## Supplementary material for "Massive Multiplexing Can Deliver a $1 Test for COVID-19": Fastq files for Ion S5 analysis of 24 indexed plates: E-gene_Plate08_Rep3_IonCode_0129.filtered.fastq (part 71 of 107)

```
GATGGTAGGACGAGCGTCTGAGAGGTACTCATTGTTTCGGAAGAGACAGGTACGTTAATAGTTAATAGCGTACTTCTTTTTCTTGCTTTCGTGGTATTCTTGCTAGTTACACTAGCCATCCTTACTGCGCTTCGATTGTGTGCGTACTGCTGCAATATTGTTAACGTGAGTCTTGTAAAACCTTCTTTTTACGTTTACTCTCGTGTTAAAAATCTGAATTCTTCTAGAGTTCCTGATCTTCTGGGTGCGCTACAGTCTCTCTACCATCGATAACCTCGAGTCT
+
BBCD?BCB?BBCBDBBBCCCDDDC?CCCCEBB?@??;@C@C@DCCBBDD@CBBBC?B>BCBC?A>AABABCF@@<@@?@@3@B?B@@A=B879?BBB?BD?BAADCC=@?A<@@AC;?>>9>9>??>>>>>;C@@@7;;;;<<=>>>>>><==@9<>>=AA<A9>@>>@@A@@:>>>AA5A;?<>9;99+9<666)--3---986:7;EED/D@@??<?=>>:>BAA>==<A<??>>>@:88;;6///=<<@@@>>>B??@<;;69///:;;7<59=>>==>>
@ATNG8:02446:02652
GATGGTAGCGCATATCAGCGCAGCCCAGAAGATCAGGAACTCTAGAAGAATTCAGATTTTTAACACGAGAGTAAACGTAAAAAGAAGGTTTACAAGACTCACGTTAACAATATTGCAGCAGTACGCACACAATCGAAGCGCAGTAAGGATGGCTAGTGTAACTAGCAAGAATACCACGAAAAGCAAGAAAAAGAAGTACGCTATTAACTATTAACGTACCTGTCTCTTCCGAAACGAATGAGTACAGAGAGTACGATATGTCTACCATCGATAACCTCGAGTCT
+
ACCC?C:;;:5599=@?5:599555)5<<7=6966>9=?BCDBBBB@BB>A?BBCCDDDE5B>;;9?BBBCCBB;@>:9999$5=9>.95,59949<<<=?<<?:?=::49?A9???>@@A@ABBBCIDFC?B;;;=AA@@BCAD?C?B;;6;CABBCCC@CCC;9:=?<8>=<8<?9988(7775<<=<<.;>6:;AB@=>@A;A;?@@B<@<@ACAA?B@A;;;B@C>@AF?CCL?;::ABBBBBBCBAA@??BBBBBBBCBC?B<<;=<<8>;>>>AABB@
@ATNG8:02460:02651
GATGGTAGTATCTGCACACTCTGTCCAGAAGATCAGGAACTCTAGAAGAATTCAGATTTTTAACACGAGAGTAAACGTAAAAAGAAGGTTTTACAAGACTCACGTTAACAATATTGCAGCAGTACGCACACAATCGAAGCGCAGTAAGGATGGCTAGTGTAACTAGCAAGAATACCACGAAAAGCAAGAAAAAGAAGTACGCTATTAACTATTAACGTACCTGTCTCTTCCGAAACGAATGAGTACTACTCTCAGAGACACACTACCATCGATAACCTCGAGTCT
+
>>>D?BBCCB;66?>CCCCCCC<<?9?@D?@@;<<@5;49=>>>>>?AA9>9??994C?C+=7AA??@CCCBBA8:9;;;;;*4?;>.995&5<<9>?=BECCBD=@=@?=@AA>ABAABBBBCCDCB@@@C@DA@@?BA@@CA??=@@C@A>@AAABBBC?BDCBBB?BB>ABA9==:999+999898888(5;6;:;?>:::;19277==8=8==A;;8;CC@A@E@B?BBD>BBB?BB>>?CCB>>999BBBABB988888>A:=887;77154999?@=88
@ATNG8:02464:02645
GATGGTAGCGAGCGAGTGTGTATACCAGAAGATCAGGAACTCTAGAAGAATTCAGATTTTTAACACGAGAGTAAACGTAAAAAGAAGGTTTACAAGAACTCACGTTAACAATATTGCAGCAGTACGCACACAATCGAAGCGCAGTAAGGATGGCTAGTGTAACTAGCAAGAATACCACGAAAGCAAGAAAAAAGAAGTACGCTATTAACTATTAACGTACCTGTCTCTTCCGAAACGAATGAGTACGAGAGTCAGAGCAGAGCTACCATCGATAACCTCGAGTCT
+
?:94.5<=<@<@=666<;;;;=<;;7;>=8BBA@@99=49::9;99333,38<<995955$549@<<<<<<>@@8CCCC@@>+@A>B5;;00/72//)/987:=>9=9=?8;;@=@@:8:ABBBCCCDBBBB@ABAA>A@@@CCBC@C@C@A=@AA@BB=D?CBBFA@???<?A@;>@999,37;3777787$7A<@>@@>?A=<8<8<==;8<7;<AA@=ACBBBCC@J@CBB=BBB@BBBBBBB@@@@BBBCB?@@BBBBBBCD>B767<<:4:4:>>@@@??
@ATNG8:02468:02643
GATAGTGTGTCTCTGAGAGTAGTACTCATTCGTTTCGGAAGAGACAGGTACGTTAATAGTTAATAGCGTACTTCTTTTTCTTGCTTTCGTGGTATTCTTGCTAGTTACACTAGCCATCCTTACTGCGCTTCGATTGTGTGCGTACTGCTGCAATATTGTTAACGTGAGTCTTGTAAAACCTTCTTTTTACGTTTACTCTCGTGTTAAAAATCTGAATTCTTCTAGAGTTCCTGATCTTCTGGGATGTGTGCGCAGTGCCTACCATCGATAACCTCGAGTCT
+
B@@@CCCCCBCBCBBBCCCBDCB;:9C@A=BBAA?BB@C@CCCDDCC@BCDCD?B?CCCC?EBDDDFBBBBB>A@DGE5BB>BBCD?CBCC@CBB>BC?AABCBC@BCCCBCCC;;;C@C@CCFDHHDC;:;CB@CBAAABBBBCBBC@A@B@ECC?CC@D@BACCCDDGI@BCCCC6;8;=BBBCC5CDDDC>BBBBCDCBAA@DDDD5CDBCC@C@BD@BBBCBAA@B@ACBB?@<@===3=000><=ABBB;;;C?BAB?AB@@@BB>?=@AD???BA
@ATNG8:02469:02644
GATGGTATTATATCGCGTCGCTATCCAGAAGATCAGGAACTCTAGAAGAATTCAGATTTTTAACACGAGAGTAAACGTAAAAAGAAGGTTTTACAAGACTCACGTTAACAATATTGCAGCAGTACGCACACAATCGAAGCGCAGTAAGGATGGCTAGTGTAACTAGCAAGAATACCACGAAAAGCAAGAAAAAAGAAGTACGCTATTAACTATTAACGTACCTGTCTCTTCCGAAACGAATGAGTACTGTATCTATGTGTGCGCTACCATCGATAACCTCTAGTCT
+
EICB?ABB?BBEBBBBBBB;::CCC@CCC?CCCC998:?BBBCBCEAAA>@ACAABA???2@<AAB???BBBBK>AABBBBB2AB?B<ACB7ACC?BBBBBDCAA?B@CB?BBB?BBBBBDCCCBBBBCBCC?CBBB>A???ACBC<@<?9:7;CAABBDB@BAABBB?BB?CBC?A@::9:+88808::::;&7<6////=<ABD<A;556C=A<A<???;?>>::9B@B>@CD>BBB>AACAABBBBBBBB889BAAAA:;;>>A=A???A88198;:;@????
@ATNG8:02473:02615
GATTAGTGTGTCTCTGAGAGTAGTACTCATTCGTTTCGGAAGAGACAGGTACGTTAATAGTTAATAGCGTACTTCTTTTTCTTGCTTTCGTGGTATTCTTGCTAGTTACACTAGCCATCCTTACTGCGCTTCGATTGTGTGCGTACTGCTGCAATATTGTTAACGTGAGTCTTGTAAAACCTTCTTTTACGTTTACTCTCGTGTTAAAAATCTGAATTCTTCTAGAGTTCCTGATCTTCTGGTAGAGCGTGCATATATCTACCATCGATAACCTCGAGTCT
+
B@B@FDDBBBCCCCCCCBBBBBBBCCBB==8;89:0;?;A?BBCBCBD@CCCCC@C@CDCC?B?EDDCBBCDD@CBBBB1BB?BCCC>CCBA>BBB=BD>A@BBCC@BBCCCCCD?BBB>B>CCECCBAC@CDBC?AACCBBBCCCBBCBA@@@DDD?CC?B?BBBCCCCAA;@::99.;<A;;;::-;C@@@=A@DCCCCCBC5;;;;*;BBCDAD@CC@CBBBCBB?B@BABD@@;@@B>BBDDCCCB@@@BCCBBCC@@=@999@??<?@BBBCC@@@
@ATNG8:02474:02646
GATGGTAGATACTCGCTGATACACCCAGAAGATCAGGAACTCTAGAAGAATTCAGATTTTTAACACGATAGTAAACGTAAAAAGAAGGTTTTACAAGACTCACGTTAACAATATTGCAGCAGTACGCACACAATCGAAGCGCAGTAAGGATGGCTAGTGTAACTAGCAAGAATACCACGAAAGCAAGAAAAAGAAGTACGCTATTAACTATTAACGTACCTGTCTCTTCCGAAACGAATGAGTACGAGAGAGCACACGTGTCTACCATCGATAACCTCGAGTCT
+
:<<@>BCDCBBDCCCCCDAA@BCCF>CBC?BC@@??=?=AABBAAA>BB@B?AC@????>);6=9;?@@?:88<355@@@@@0AA>B4<;<*99929;59AA@<A=@>@C?A::8::@@BCCCBCCCBCBAA=@???9?B@@AB??;@@C;;:;BA@AAAD>AACB??<?@?A>?<?A@@@;:::788988(7@7=>>>???>>;>8;;@@;>:;:;;;?BBAACCB=@=???9?AA=@A@AAAABBCCDAAAABBAAA=@@><95:///;=@6:6:AABA;;;
@ATNG8:02482:02632
GATGGTAGCGCGACGAGCGTAGACCCAGAAGATCAGGAACTCTAGAAGAATTCAGATTTTTAACACGAGAGTAAACGTAAAAGAAGGTTTTACAAGACTCACGTTAACAATATTGCAGCAGTACGCACACAATCGAAGCGCAGTAAGGATGGCTAGTGTAACTAGCAAGAATACCACGAAAGTAAGAAAAGAAGTACGCTATTAACTATTAACGTACCTGTCTCTTCCGAAACGATGAGTACTGCGTCTCACTCTCGCCTACCATCGATAACCTCGAGTCT
+
9;B@<;;@@:66=>;;;<<<@@AAA8>AA<@BBBBC@D@BBC??=C?CB?B?BA@?????.?>BBBBBCCCBCD:@<;;;;.5@7@.999&9;<9>==A==@>>494::2:?A:??>>@@>AB?A><=<00+/::=;@ABBBBAC@DAG;:;;@@@DABB?CCBBBC@BB?AAA@CBBBB>BAA>;;;;.;B;?ACBCBCCC>B?BBBC?B@BBBCC@AAABBCC?B=??D=A???BBECBBBBBBDCCDE@AACBAA?@CC@@9::A?@;?>?@AABAAA
@ATNG8:02489:02614
GATGGTATTGTGTCTCTGAGAGAGTACTCATTCGTTTCGGAAGAGACAGGTACGTTAATAGTTAATAGCGTACTTCTTTTTCTTGCTTTCGTGGTATTCTTGCTAGTTACACTAGCCATCCCTACTGCGCTTCGATTGTGTGCGTACTGCTGCAATATTGTTAACGTGAGTCTTGTAAAACCTTCTTTTACGTTTACTCTCGTGTTATAAATCTGAATTCTTCTAGAGTTCCTGATCTTCTGGACGACGCGCACTGACACTACCATCGATAACCTCGAGTCT
+
B=CC;C>C@EJCCCDBBBCEDCDBBCCCCBB?BBBB=BC@B@CCCCDCC@BBBBBAC@EDCB?C@CCCDCCBDC@BBAAA2@A?@@@B;A?BB4:6==@B@CBBCBCACDCDBBBC?BCCE=BCCAAACA@=@CCC@CBCCCCCCCBBBBBBCC@CCD@CB?B?BCCBCCCBB;?::::.;>B=;;;;.;BAAB=BBGCCCC<;;=@@@@;@@@AB?D?BB?ACCA@CA495:AA@??<?>B=AACCBBBCDC@@BGCBBBBC@BBA@B::5:<@:::ABCB
@ATNG8:02442:02691
GATGGTAGTATCTGCACACTCTGTCCAGAAGATCAGGAACTCTAGAAGAATTCAGATTTTTAACACGAGAGTAAACGTAAAAAGAAGGTTTTACAAGACTCACGTTAACAATATTGCAGCAGTACGCACACAATCGAAGCGCAGTAAGGATGGCTAGTGTAACTAGCAAGAATACCACGAAAGCAAGAAAAAGAAGTACGCTATTAACTATTAACGTACCTGTCTCTTCCGAAACGAATGAGTACACACTCTCATATGACACTACCATCGATAACCTCGAGTCT
+
@BAB>BBCADED;;9GBBBDBBBBB?A@@<;;;@AA>A?CBBBCCC=>>8>9?@@@@AAA2B@CFBBAAABAAA=>>@BDDE3BB?C@CCC;CCJ@CCCBBCBBC?B>AB?BCC?BBBBBBCCCCCCCCABB@BAAA@BBBBBBCB?B?B@@>ABBCCCBC@CBC???@BC????9=<999+998897766(5:79556<<<?A<@<@ABF<@<>>BBB@BBCCDCC=?=?BB;@@@>AAABBCCBBABBBBBB?@@A@??AAAA=A899BCE?B?BBBCBBBA
@ATNG8:02459:02671
GATGGTAGCACGAGTCACTCATATCCAGAAGATCAGGAACTCTAGAAGAATTCAGATTTTTAACACGAGAGTAAACGTAAAAAGAAGGTTTTACAAGACTCACGTTAACAATATTGCAGCAGTACGCACACAATCGAAGCGCAAGTAAGGATGGCTAGTGTAACTAAGCAAGAATGCCACGAAAAGCAAGAAAAAAGAAGTACGCTATTAACTATTAACGTACCTGTCTCTTCCGAAAACGAATGAGTACGATGTGAGAGCTCTCTCTACCATCGATAACCTCGAGTCT
+
@9@@5;<;?=6666<<<<>=<;;;;8<=B@9<9CBB=A;@>@BB??6>;+0+/::68;9=)8<ABBAAABB@>A897:9999(9:49.555'5<<9=B=@@@@9;69:>==A@A=?A@@BBC<;;A@@>@?@<@BBA<A@@..*...)/:0045:::<<<=;6///(/00)/9/7333993333&222+222222#.826../99@?A<@799<>8=9=@BCC@CFCBBA>393::::-:BA=BACCCCBBBBEAAABAAAABABBBBBB?B999@@@:?9?A@88888
@ATNG8:02464:02700
GATGGTAGTACATGATAGACGACACCAGAAGATCAGGAACTCTAGAAGAATTCAGATTTTTAACACGAGAGTAAACGTAAAAAGAAGGTTTTACAAGACTCACGTTTAACAATATTGCAGCAGTACGCACACAATCGAAGCGCAGTAAGGATGCTAGTGTAACTAGCAAGAATACCACGAAAGCAAGAAAAAAGAAGTTACGCTATTTAACTATTAACGTACCTGTCTCTTCCGAAACGAATGAGTACTGCGTCTCACTCTCGCCTACCATCGATAACCTCGAGTCT
+
<<BB=;;>>CCGCBB<659;>9:55.5569?CCCEC@D>?;>>>77599)/)/6745555$5.55;<<:9999909455=>?+==<@<CCC2B;;5;<544;9444(45::6;;;499435:::::555;;<<:@>==44449:9::7<690//::::9<<85559==:>?=873698333(333,3;@@BB)@?633/4;?>:567(678878054526;94955544:39.//939:;+//:/-/;//0//599>>?@@@B=9<<>:>///566(/)/6///:88
@ATNG8:02469:02681
GATGGTAGGCACTGCGCACACATCCCAGAAGATCAGGAACTCTAGAAGAATTCAGATTTTTAACACGAGAGTAAACGTAAAAAGAAGGTTTTACAAGACTCACGTTAACAATATTGCAGCAGTACGCACACAATCGAAGCGCAGTAAGGATGGCTAGTGTAACTAGCAAGAATACCACGAAAGCAAGAAAAAAGAAGTACGCTATTAACTATTAACTTACCTGTCTCTTCCGAAACGAATGAGTACACATCGTCGTGTCGTGCTACCATCGATAACCTCGAGTCT
+
D@A@5;;=?BDIDCDDCFCCCDCDC>CCC@BBCCCC@C@CBBBCCC@CC>B>ABCCCAAC2DABBBBAA@997;377==@@A2BC>C=AAA4?@@<;;99===55.4577-8@@?CCCCJGEECCBCDDCAA>A???=???>BBBB?B?B;;79AA?ABBB?BBBBAB<??@BBD?AA976-2994568888%8<4:;;;CA???<?;>>@@7;7;D;>><>@???DD:>8=>D:B>>:==9====<<::;@@@BBAA@<==ABAA<@777?@D6;7;@@@@A??
@ATNG8:02470:02678
GATGGTAGGCGTGTGAGAGTCTGCCCAGAAGATCAGGAACTCTAGAAGAATTCAGATTTTTAACACGAGAGTAAACGTAAAAAGAAGGTTTAACAAGATCTCACGTTAACAATATTGACCAGCAGTACGCACACAATCGAAGCGCAGTAAGGATGGCTAGTGTAACTAGCAAGAATACCCACGAAAGCAAGAAAAAAGAAGTACGCTATTAACTATTAACGTACCTGTCTCTTCCGAAAACGAATGAGTACGATGAGAGAGCTCTCTCTACCATCGATAACCTCGAGTCT
+
=<00+/:;5<AABDF@@@C;96;;;3;BB@BBACBB?C@A@@@@@@=;:39;@@@@????.??ABBBBBDBBBD=BBBBBBB2@@::4::/:17:5::5889>:8828422+.--(---(,652*,----556888>AAA<>>A===@@=B388=8=>===>;;5;>>@A@<AA<AAAA7==///(//-)-66666$--).5579:>>=;A<A???;><>B???9>@@AAAA;?;;<9<199;6;<<=?;;==///:::=>>?>>@C@;:;9=888?>A5:7;??@@?<<
@ATNG8:02472:02677
GATGGTAGGACGAGCGTCTGAGAGGTACTCATTCGTTTCGGAAGAGACAGGTACGTTAATAGTTAATAGCGTACTTCTTTTTCTTGCTTTCGTGGTATTCTTCTAGTTACACTAGCCATCCTTACTGCGCTTCGATTGTGTGCGTTCTGCTGCAATATTGTTAACGTGAGTCTTGTAAAACCTTCTTTTTACGTTTACTCTCGTGTTAAAAATCTGAATTCTTCTAGAGTTCCTGATCTTCTGGTTGCGCTACAGTCTCTCTAATCGATAACCTCGAGTCT
+
=444.59949<;;;<<<B;;;A;;6;ABBB@@;@<<;0;C>@?BCCCCGDBDEEAA?@ABBBC?C@CDDCCDBBB@CDDCD5CD>BABC<@@AB?B;;8;DABBBDD?AABAAAAB?BBC?C??>?A@@@B>ABBB>B@@AC@A@?A@@A???@=BDDACC?B?@@ABBCCCI9;;@@@3@=@>;<;<;*;ACCI;;;ABCBBBAA?CBBB0BAA<;9;?BD?;;;ADGC@CDBBBCAA>@9;5;5<<BBC@ABCIDEBBCBBAB@@@A@=@?BBAABBAA
@ATNG8:02477:02683
GATGGTAGTATATCGCGTGTATCCAGAAGATCAGGAACTCTAGAAGAATTCAGATTTTTAACACGAGAGTAAACTTAAAAAGAAGGTTTTACAAGACTCACGTTAACAATATTGCAGCAGTACGCACACAATCGAAGCGCAGTAAGGATGGCTAGTGTAACTAGCAAGAATACCACGAAAGCAAGAAAAAGAAGTACGCTATTAACTATTAACGTACCTGTCTCTTCCGAAACGAATGAGTAACACACGTCGTGTCGTGCTACCATCGATAACCTCGAGTCTA
+
@<<B;?;<BBC;:666<;;;=CCACBB@AA???>9??ABBEBBA?AA>@@D@AAA@>>,@:??@BBBBA???9@@<<>>>+//+/17<<(/./)..98888..).05745598<<=>>@AAAA;;;;::@;;:6:17///98/7169>>CAAAAA???A=ABCCCF@CB?BAA;>=99:/99917=<<<,77/7777??998;?;?B??8>:9:8=?<@???@??;>7;;A8<BB@;00@00*0<;;<BC999?>???>>>AA>>=?AA>>9><000:882,.
@ATNG8:02480:02690
GATGGTAGGACGAGCGTCTGAGAGGTACTCATTCGTTTCGGAAGAGACAGGTACGTTAATAGTTAATAGCGTACTTCTTTTTCTTGCTTTCGTGGTATTCTTGCTAGTTACACTAGCCATCCTTACTGCGCTTCGATTGTGTGCGTACTGCTGCAATATTGTTAACGTGAGTCTTGTAAAACCTTCTTTTTACGTTTACTCTCGTGTTAAAAATCTGAATTCTTCTAGAGTTCCTGATCTTCTGGGCAGACTCTCACACGCCTACCATCGATAACCTCGAGTCT
+
<=<B>AAA=BCA;?BAA@??@@BD@CCCCGCC@DCCC>BB?B?CCCCDCC?CAABD@D@CBBA>B?BCCCCCCCC@BBCCC1BA<AAEE>BABC?CBC?BC=A@BDDC@CCCCCCCB?BCD@C@CCBBCCCD?CCDD>ABAABABACBBCDBB?@=@CC@CC@C@AACBBCCCE@BBBAA7@<@;AA?A?,@AABD?CBBBCCCCBB@CCCC5@@ABCAG@CB@BBCCCBB?B@BBBBBC=??BD@CCBBBBBBCCCBBBB@DCC@C999BBB@B?BBBBBAAA
@ATNG8:02487:02691
GATGGTAGCACGTGTCACTCATATCCAGAAGATCAGGAACTCTAGAAGAATTCAGATTTTTAACACGAGAGTAAACGTAAAAAGAAGGTTTACAAGACTCACGTTAACAATATTGCAGCAGTACGCACACAATCGAAGCGCAGTAAGGATGGCTAGTGTAACTAGCAAGAATACCACGAAAGCAAGAAAAAGAAGTACGCTATTAACTATTAACGTACCTGTCTCTTCCGAAACGAATGAGTACAGAGAGTACGATATGTCTACCATCGATAACCTCGAGTCT
+
:<<=666@@BBB;;ACCBCCCBDCD@CCCACGFCBB@C@CBCBBBC?B@<@?000????;+;8;4448;;;BBA18855555$5<6;.55)5995;>?C=<<>D?A?CB<>??<>?A@BCCCCCBFBBB@@<@A@A@BAA@AA::40;>00-0@@@@@BB?BBC@@@:00,0>;5:>866(255-57777(55-2577>@=??181697<6<6:;@DD?BAA@@BA<?=@CC>CCC@BBBBBBBBBCBBAAABBBBBC??==<;6;888;>A8=:=BA@@878
@ATNG8:02489:02676
GATGGTAGTGCGTGAGAGAGAGACCCAGAAGATCAGGAACTCTAGAAGAATTCAGATTTTTAACACGAGAGTAAACGTAAAAAGAAGGTTTACAAGACTCACGTTAACAATATTGCAGCAGTACGCACACAATCGAAGCGCAGTAAGGATGGCTAGTGTAACTAGCAAGAATACCACGAAAGCAAGAAAAAGAAGTACGCTATTAACTATTAACGTACCTGTCTCTTCCGAAACGAATGAGTACGAGAGAGCACACGTGTCTACCATCGATAACCTCGAAGTCT
+
?;<<7<<<>;?;;;>D?@@;9;=BC7B?C?BBCBCD?C@BCCA@@@=??;<>CAA9877:$31777888@<88<167:5555$5:.5.55)555.5;;9;=<55.43<<8==?9>??>@BAABBCCCD@AAAB;;;>??AABDBE=B>B<;4:??@@BBC?BBC@?????<?BB<@@???87855<=A@A/@@<@678>??AA<A<@?@@<?:>>;;;?BCBBBAC@D@BBB>BBB=@@BBBBBBCCBBBBBBBBBBBBB?@?@;?888BBB=B;?@AA=A>>>
@ATNG8:02489:02697
GATGGTAGTATCTGCACACTCTGTCCAGAAGATCAGGAACTCTAGAAGAATTCAGATTTTTAACACGAGAGTAAACGTAAAAAGAAGGTTTTACAAGACTCACGTTAACAATATTGCAGCAGTACGCACACAATCGAAGCGCAGTAAGGATGGCTAGTGTAACTAGCAAGAATACCACGAAAGCAAGAAAAAGAAGTACGCTATTAACTATTAACGTACCTGTCTCTTCCGAAACGAATGAGTACTGTATCTATGTGTGCGCTACCATCGATAACCTCGAGTCT
+
CCBB?@;BB@;<;A;A=ABCCBBBD?BB@=AA@@AA?C?CBBBBAB?CC?C?AA??@EDD3B?BCABBAABAAA<??@BCCC5CB>A5;;;.;@@;ABCFCCBDC=@=@A=ABB?BBBBBCCCCCBBB@@@A@B@@@?@@?BCCBB>@;@00-0@@@ACBB?BBCCBB?BC?BBB?CBBBD<:9:9:8888(7=8=:;;=>>>><?<???A=B<?=BBEDCCCCCBB?D>AAC=B::8:AAABCBBCBBBB????ACBA>>>>;;5::7977727:>A:88==9
@ATNG8:02490:02661
GATAGCACACGAGATCTCATCGTACTCATTCGTTTCTGAAGAGACAGGTACGTTAATAGTTAATAGCGTACTTCTTTTTCTTGCTTTCGTGGTATTCTTGCTAGTTACACTAGCCATCCTTACTGCGCTTCGATTGTGTGCGTACTGCTGCAATATTGTTAACGTGAGTCTTGTAAAACCTTCTTTTTACGTTTACTCTCGTGTTAAAAATCTGAATTCTTCTAGAGTTCCTGATCTTCTGGTGTCGTCTATCATGTACTACCATCGTATCTCAGGAGTCT
+
>>>BBBCCCCCBCBCCCDCCBBCDECCCCACDCC>BBBC@CBBBBBB?BBBBB?C@DCBB=B?BAAACBB@@<::9:9(7;5;BCB>BC@@?A@A=AC6<;AA@@@CBBCEJJF@BBEAC@BBBDBCBCACCCB<@@B;<;;CCCCCBA@@@=B;;7;B?B@CCBBBEC;;5;;;;;-;>A?BBCCC0BB;;;7;AAICBBB;<:;EFD5CBBBC@C?BD?BBBBCCC?C@BC@@@B>AAC?BBDBBBBBBBCC;;;CBDBC=A;;;CDDBBBBC@BCCCD
@ATNG8:02452:02733
GATGGTAGTATATCGCGTCGCTATCCAGAAGATCAGGAACTCTAGAAGAATTCAGATTTTTAACACGAGAGTAAACGTAAAAAGAAGGTTTTACAAGACTCACGTTAACAATATTGCAGCAGTACGCACACAATCGAAGCGCAGTAAGGATGGCTAGTGTAACTAGCAAGAATACCACGAAAGCAAGAAAAAAGAAGTACGCTATTAACTATTAACGTACCTGTCTCTTCCGAACGTGAGTAACACTCTCATATGACACTACCATCGATAACCTCGAGTCT
+
@ABC?B=DCCCCCBBBDAAABCFCC?BCC@BBCDAA?A>@@@@@?A=A@?C?@@>99:::'8<897=?@?783?9;7@@@@@0=D;@2:::'9CC>;;9AA===B?A?BB?ABA?BA?@ACHCLDDBBBBCD@DAAA?AABACEBB?B?A::6;B@@A;;:?BBBBBB?BB?B9999A@@@8;881778888%8=7==ABBCB>>:=<>>?@=B===BBB?BBBCBDD@C?CB?9::?AABB?CCCCAAABCBBB@@@@@=>:<<<=A??<?;?BA@??A?
@ATNG8:02457:02730
GATGGTAGCTCACGTACGTCACACGTACTCATTGTTTCGGAAGAGACAGGTACGTTAATAGTTAATAGCGTACTTCTTTTTCTTGCTTTCTTGGTATTCTTGCTAGTTACACTAGCCATCCTTACTGCGCTTCGATTGTGTGCGTACTGCTGCAATATTGTTAACGTGAGTCTTGTAAAACCTTCTTTTTACGTTTACTCTCGTGTTAAAAATCTGAATTCTTCTAGAGTTCCTGATCTTCTGGTAGAGCGTTCATATATCTACCATCGATAACCTCGAGTCT
+
?>9;.555:<=?;;;>666>BCCCECCCCCAA?ACG>BB@CADBCBBDGACDGCF?B?;99C?C?BCA@>>>9938<<;<,<?5<898)7>8?<A@A9>;0-.-:--(-.777;::2658066;9999>;;7;AAB=>>=>?>:;9;757:<>?;=996::+/)/./..359<9@::::-7376:@;;;*776;;17...855666+6552$25559596;;6:@=>?==5;5;<=99;57//)/69<=<9<7:9?>>???@BB=?;;;;;=8=:>>>>887>
@ATNG8:02464:02742
GATGGTAGACATATCGTACTCTCTGTACTCATTCGTTTCGGAAGAGACAGGTACGTTAATAGTTAATAGCGTACTTCTTTTTCTTGCTTCGTTGGTATTTCTTGTATTTACACTAGCCATCCTTACTGCGCTTCGATTGTGTGCGTACTGCTGCAATATTGTTAACGTGAGTCTTGTAAAACCTTCTTTTTACGTTTACTCTCGTGTTAAAAATCTGAATTCTTCTAGAGTTCCTGATCTTCTGGTGTCTATCTGTATCACTACCATGATAACCTCGTCT
+
95=@7;;BCCCEFCCBCCCBC;::<<>CCCCD989AA;@@;@??<88<<;7==A@A>B?@AAB>B?BB?>7:522,27:9:)22/525/5;96=4<877(68-7=588(6;9;;=??<???=G;?>>>@BBD;@@@@:>>@@AAAB>:9:?888=:>;;6;?;?<?@A@?>>>B<===>=/<7;4::==>/???AF:A>>>>;;:=>47666+6///@9>9AC=A@@@===<A=AA===>:>@@;>>?@@BBB@@=>=;;3333-377;<<9@:>=A=@@
@ATNG8:02472:02712
GATTAGCTCTGCTCTGACTCTCGTACTCATTCGTTTCGGAAGAGACAGGTACGTTAATAGTTGATAGCGTACTTCTTTTTCTTGCTTTCGTGGTATTCTCGCTAGTTACACTAGCCATCCTTACTGCGCTTCGATTGTGTGCGTACTGCTGCAATATTGTTAACGTGAGTCTTGTAAAACCTTCTTTTTACGTTTACTCTCGTGTTAAAAATCTGAATTCTTCTAGAGTTCCTGATCTTCTGGCGCTCTGTCACGTCTGCTACCATCGATAACCTCGAGTCT
+
BBB@CCCCHDBBBCCCCBBBCCCCCBBBBB?BCCC=A@?A@CBBBBBC@CCBBB?B?BBDD?AABBBCCBBBBACBCCC5CD?B@@@:@@=>;@;;6;AAAAFDCC>@@CCCCCC=AAD?A>BCBBBBBB?BBAB>BAABBBBCDDBBBBBBA?C;:::C?B=AABBBBB;;4;@@@@7@?B@CCDDH5CBBBB9;;CCBBBB@@<@BBB5CBCBC@C@CC@CBCCB@@=@@CCAA@D=?8:7:?@AA:;;BBCBBBAA@A@@<@;;;@@@<@?BCCDCAAA
@ATNG8:02472:02744
GATGGTAGGCGACATAATACGCGCCAGAAGATCAGGAACTCTAGAAGAATTCAGATTTTTAACACGAGAGTAAACGTAAAAAGAAGGTTTTACAAGACTCACGTTAACAATATTGCAGCAGTACGCACACAATCGAAGCGCAGTAAGGATGGCTAGTGTAACTAGCAAGAATACCACGAAGCAAGAAAAAGAAGTACGCTATTAACTATTAACGTACCTGTCTCTTCCGAACGATGAGTACCTCTCAGACGCTCGTCCTACCATCGATAACCTCGAGTCT
+
@:>:5;=;>ABBBCGHACDCBA@@=@:94;AA@@A>A@BBBBBBC=BB?B?BCC@?>>=.?:@@AA@A>?>>>4::88888(8<8<5;;:19<A7?===?>>==:=:>>:>>>:==A@@@@?@@?@?==;@<????7;;<<>?:8299<997:=AABD>?;>A@>;;;8849?<6;<6617//)/////(/6/:677?B=<=;>:>=;;5;:>?:;;;>@BDF>=9<8;;6;668::A====@@???@@>==?@???<A<<6;5//8//)/7667@B>>>
@ATNG8:02485:02728
GATGGTAGCATCATGCATATCTCACCAGAAGATCAGAACTCTAGAAGAATTCAGATTTTTAACACGAGAGTAAACGTAAAAAGAAGGTTTTACAAGACTCACGTTAACAATATTGCAGCAGTACGCACACAATCGAAGCGCAGTAAGGATGGCTAGTGTAACTAGCAAGAATACCACGAAAAGCAAGAAAAAAGAAGTACGCTATTAACTATTAACGTACCTGTCCCTTCCGAAACGAATGAGTACGATGAGAGAGCTCTCTCTACCATCGATAACCTCGAGTCT
+
C>>C;C?@B=B>>:66>CBBB;99C?@@B:55;=99449978<8@;AA795:AA>@@@>'8133233383226/68==DDD1@@=A>BBC7;9D@CC;?>?>994/600)000*////5999<:55554993=>992489999=?10*000)/://079?=98888;4::6;;:8<<7777(777/7;;;;9$57+22279:;55155::22.5775;>>;@==BB<BA?<@@@9.-.*---69;=@@@B==<;;<<==@@AA886675259::/5)//338666
@ATNG8:02487:02722
GATGGTAGCGCATATCAGCGCAGCCCAGAAGATCAGGAACTCTAGAAGAATTCAGATTTTTAACACGAGAGTAAACGTAAAAAGAAGGTTTTACAAGACTCACGTTAACAATATTGCAGCAGTACGCACACAATCGAAGCGCAGTAAGGATGGCTAGTGTAACTAGCAAGAATACCACGAAAGCAAGAAAAAGAAGTACGCTATTAACTATTAACGTACCTGTCTCTTCCGAAACGAATGAGTACGATGAGATCTCGTGTGCTACCATCGATAACCTCGAGTCT
+
BB@@=@;69CCCCBBBBBBCCCCCC>CCC@CCCCBB@B?BBBCBBB?BA>@>BBDCCCCC1C@DBBAEEDDBBB>BC@@@A@2@A=B4;;;*:B@=@@<@CBCBB@C@CB?AAA=??BABCCCCCBBCBBBCADCCB@CAA@DC@@<B?BBB@BCBBBCCC@CCCBBB?AA?AAB>@?777)9<=9?AAAA3AB?B???BCB@@:>:>>AC<@;@ACCC@CBBBBCC@B@BCC=B??<@BBBBBB???CCBB@B@@@@@@@@@AA;@566@<<8<6<==>?:::
@ATNG8:02489:02729
GATGGTAGCTATACGTATATCTATGTACTCATTCGTTTCGGAAGAGACAGGTACGTTAATAGTTAATAGCGTACTTCTTTTTCTTGCTTTCGTGGTATTCTTGCTAGTTACACTAGCCATCCTTACTGCGCTTCGATTGTGTGCGTACTGCTGCAATATTGTTAACGTGAGTCTTGTAAAACCTTCTTTTTACGTTTACTCTCGTGTTAAAAATCTGAATTCTTCTAGAGTTCCTGATCTTCTGGTCTACTACACTGTACTCTACCATCGATAACCTCGAGTCT
+
@B@A<@AAACCCCCCCCDBBBCCCBBBBCC@@>@CCC=BB?A?AABACCC?AABBB?B?BBBC?B?CBAABBBBB>?????.@?9?558,6@@D?C9979D;?>?BA?:>AAA??@A;<<<:<8=C@@<;;>=AA@@7==>>>>>>>@>>><==A;<=<;>>9>;@A===>???:<9999-99=9=??>>.;A777.668///=96;5;>=>/?@@@A=A=>>:===@>@?:@7;<@>>A6::@<?@@A???@@@@@@@@@@?;<5<8:9A>>:<;>=9;;666
@ATNG8:02490:02711
GATGGTAGTACATGATAGACGACACCAGAAGATCAGGAACTCTAGAAGAATTCAGATTTTTAACACGAGAGTAAACGTAAAAAGAAGGTTTTACAAGACTCACGTTAACAATATTGCAGCAGTACGCACACAATCGTAGCGCAGTAAGGATGGCTAGTGTAACTAGCAAGAATACCACGAAAGCAAGAAAAAGAAGTACGCTATTAACTATTAACGTACCTGTCTCTTCCGAAACGAATGAGTACGATGAGAGAGCTCTCTCTACCATCGATAACCTCGAGTCT
+
@@AA@ABBCCCACA?>;;@@@@A@A?CBG?BBC9669=9=>B=BBC?BB>B>?@;>>@@@1B?BBCDCECCFDD>BBBCCCC1CC@B>@AA9BBD@BBBBCCBBA?B?BB?BBB=??BBCCCCCCBBBCCCC@CCCCAAACCCB@?;@=A996;C@@ADDD@AAAACC>AC>CBB:==888*9==999:::(/:58///99>??<@<?@@@=?;>>B9:8;BABBCC?B?BBB<ACC?AAABBABBB=>>BBB@A@@A>>>BA@A?@677=::3:5:BBBB>>>
@ATNG8:02442:02783
GATGGTAGCTCACGTACGTCAACGTACTCATTCGTTTCGGAAGAGACAGGTACGTTAATAGTTAATAGCGTACTTCTTTTTCTTGCTTTCGTGGTATTTCTTGCTTAGTTACACTAGCCATCCTTACTGCGCTTCGATTGTGTGCGTACTGCTGCAATATTGTTAACGTGAGTCTTGTAAAACCTTCTCTTTACGTTTACTCTCGTGTTAAAAATCTGATTTCTTCTAGAGTTCCTGATCTTCTGGAGATACACATGATACTCTACCATCGATAACCTCGAGTCT
+
;4455;;;@CCA<69<;;;CD@CBCBCDA::7;;AE=;;8;>AA=>>:>+0/898396::::4:8=:AB@??>B@BBDDD3BB?B???8:??@:?=;:5;=500/(/9606==>9;=B:=>><?;?@@==>>B=BA@@<??@@@A<;:>>>B;;;B6868:=>;@;>>?@>>?>B588EED3?8;7;A>??8==?FD;B===BB?@??<AAAA/@=<==<<7=?;?>>>CAA<@<@A::;C<=<=:===@A?@?BAAA@@>>>@>>:>?666;;*/-/;;;@A==
@ATNG8:02450:02790
GATTAGTGTGTCTCTGAGAGTAGTACTCATTCGTTTCGGAAGAGACAGGTACGTTAATAGTTAATAGCGTATTTCTTTTTCTTGCTTTCGTGGTATTCTTGCTAGTTACACTAGCCATCCTTACTGCGCTTCGATTGTGTGCGTACTGCTGCAATATTGTTAACGTGAGTCTTGTAAAACCTTCTTTTTACGTTTACTCTCGTGTTAAAAATCTGAATTCTTCTAGAGTTCCTGATCTTCTGGACAGAGTGTGCAGATACTACCATCGATAACCTCGAGTCT
+
CBC@BCCCBAAACDCCDBBBCBBCBBBBBA=ABAA<BB@B?CCCCBBB@DD@B@@D?BBBC?C@CBBBCCCCC=CCCCC1CC<AABG<BB@@<@BB=CC9;:BAAB@CCDCCCEC@CBD?B?CCCCCCCB?CCCC?CCCCCBBDCCDDBBA@A@DCC?CD?C?BBBBBBCCFACCCCB9B8:6;BBBC5CECCE=@@CCDDBBBB?BBBB2BBACB?C?CC@CCDDCBB?B@BDBBBC?BBB@BCBBCBBCBAAACCBBBBBA?ABBBCBB?B?BBBBBBBB
@ATNG8:02468:02801
GATGGTAGTATATCGCGTCGCTATCCAGAAGATCAGGAACTCTAGAAGAATTCAGATTTTTAACACGAGAGTAAACGTAAAAAGAAGGTTTTACAAGACTCACGTTAACAATATTGCAGCTGTACTCACACAATCGAAGCGCAGTAAGGATGGCTAGTGTAACTAGCAAGAATACCACGAAAGCAAGAAAAAGAAGTACGCTATTAACTATTAACGTACCTGTCTCTTCCGAAACGAATGAGTACTGTATCTATGTGTGCGCTACCATCGATAACCTCGAGTCT
+
B@@A?B>DCCCCCCCCCCCBBBBBB=BBB?BCCC;;9;?B;;;BCD?BB@C@CBCBCBCB3B@BBBA@@=0009366<<===0AD;A5;;;*9@A=;;:@CCBBC>@>@C?CBB>AAABBACBCCCFEDDBB@ABBB?A@???==?=@9??B>BBBB???B?BCDBBB?BB@BBA;??@=</9<<8888=?.;?:@?ABBAAA@4959BCD@K>BAAAA?BBC?@?@<A<=>=7=AA?@AAC999BBBAAAA??@BA@@@A@CCD@C?@?B@@=A?BBBBBBCB
@ATNG8:02472:02797
GATGGTAGCACGAGTCACTCATATCCAGAAGATCAGGAACTCTAGAAGAATTCAGATTTTTAACACGAGAGTAAACGTTAAAAAGAAGGTTTACAAGACTCACGTTAACAATATTGCAGCAGTACGCACACAATCGAAGCGCAGTAAGGATGGCTAGTGTAACTAGCAAGAATACCACGAAAGCAAGAAAAAGAAGTACGCTATTAACTATTAACGTACCTGTCTCTTCCGAAACGAATGAGTACTATGTAGAGCTCTATACTACCATCGATAACCTCGAGTCT
+
@<@?;D@CBA@@CCCCCCDDC@A;;16BC=ABCB;;5;;@A?:99@7@A6949=;;;;<<,;;>?@888?9//0)///)/777$//27)55)5994995544445047::399949>??BAABCDCCDCBBB@C@@?;??==>>@?9<6<00+0>000?=D@BA@@@D=A@@B?>9>A???:=:9489:::*:>7=:;;;;@@@<?<?A@@=@=>>A@A@CBBBCCC=;9;;;5;00,0::;?AAAADBB???BB@@???BBB>>;>;;;@;;5:8<=<=>A;;
@ATNG8:02475:02796
GATGGTAGGACGGAGCGTCTGAGAGGTACTCATTCGTTTCGGAAGAGACAGGTACGTTAATAGTTAATAGCGTACTTCTTTTTCTTGCTTTCGTGGTATTCTTGCTAGTTACACTAGCCATCCTTACTGCGCTTCGATTGTGTGCGTACTGCTGCAATATTGTTAACGTGAGTCTTGTAAACCTTCTTTTACGTTACTCTCGTGTTAAAATCTGAATTCTTCTAGAGTTCCTGATCTTCTGGCGCGTATGTATGTCGCCTACCATCGATAACCTCGAGTCT
+
//:A597727//)////4;;<:;998=<<<>>>:?>>>5==7>;@@?@?BB=??=9;49<?>=?6;69AA;?996@7<<??>+;;454<<)4455.59949;5:<99:;169<===<<8<>>:=8<@>00000:<==D996=>B===554444:883:8717:*0)///99====8<?;=0=.9.999:*0000+00=@@999==2999*5;;<;8<8<B:BBCC>==+0+0>000@*:::29@:;;CBBAB@>999?;?@@8::.----(-0--/7888:
@ATNG8:02476:02761
GATGGTAGCTATACGTATATCTATGTACTCATTCGTTTCGGAAGAGACAGGTACGTTAATAGTTAATAGCGTACTTCTTTTTCTTGCTTTCGTGGTATTTCTTGCTAGTTACACTAGCCATCCTTACTGCGCTTCGATTGTGTGCGTACTGCTGCAATATTGTTAACGTGAGTCTTGTAAAACCTTCTTTTTACGTTTACTCTCGTGTTAAAAATCTGAATTCTTCTAGAGTTCCTGATCTTCTGGACAGAGTGTGCAGATACTACCATCGATAACCTCGAGTCT
+
9:;55;=>CC?CCFBCBBBBBCBB@BAABCBB@BCCE>BB>A=@@ACABB5;9==<;?27799,76;;>?BBBBD?BBCCD3BA;@878'5<<>;?999)7=*00////(.53397=D=8885838BAA@@>>:>AAB<@@A===>>>?@CA>>==:=>><@A>D8==>AAACAA=A6666-6)/*/<<==,;<6660;<=;:;>:::3:999.:@@AA<@;::5:??<>===D=BB@<8:69<<=AAAA@???@@@AACAAAA@?68999<;<6<6<=A@@>>>
@ATNG8:02483:02765
GATGGTAGTATATCGCGTCGCTATCCAGAAGATCAGGAACTCTAGAAGAATTCAGATTTTTAACACGAGAGTTAAACGTAAAAAGAAGGTTTTACAAGAACTCACGTTAACAATATTGCAGCAGTACGCACACAATCGAAGCGCAGTAAGGATGGCTAGTGTAACTAGCAAGAATACCACGAAAGCAAGAAAAAAGAAGTACGCTATTAACTATTAACGTACCTGTCTCTTCCGAAACGAATGAGTACTATAGACTATCTTGAGACTACCATCGATAACCTCGAGTCT
+
AA;;49>BBCCBCCBB9;9BBA@BC?BDC?AACDBB=B=@@@:;9A?@?>@?BB@??CCF3C@::7?;;;//(//(/677777'9@5:.995'/7@500)//;:=>>9=9@@7;AA=AAAACBCCGBCCCCDCC@CB@@>?@BDBCCB?B?B;;6:A@?BBBD@AAAB??<?A=@B@<>>>==685717798::&;@:???@@A@@@=B:=;;;:>:>@CCBACCCEDBB>@=:99.:::6:BCCCBBAABBBBBBB@CB@BBAAACBB?B888ACC5868BA?B>88
@ATNG8:02485:02782
GATGGTAGGCACTGCGCACACATCCCAGAAGATCAGGAACCTAGAAGAATTCAGATTTTTAACACGAGAGTAAACGTAAAAAGAAGGTTTTACAAGACTCACGTTAACAATATTGCAGCAGTACGCACACATCGAAGCGCAGTAAGGAATGGCTAGTGTAACTAGCAAGAATACCACGAAGCAAGAAAAAGAAGTACGCTATTAACATATTAACGTACCTGTCTCTTCCGAAACGAATGAGTACACATCGTCGTGTCGTGCTACCATCGATACCTCGAGTCT
+
99<=;>>=:@;;;;;6659<:596<4:<<.5666<=9>9=466=<8<=4944;99;9:9$45::::9999>9;3;8;;;;;.376>/877&38<8>>>DE::7A9>788168849999952288;9755//.;775897<8////3(/(/:596;=??77/75527>;><=<B@07322+225167===*:;59=55:?AA<5:5---33(-(-2623)/.67322,22788-58;4;:>>/0/9=:9:<<///97=99///883665///..267757966
@ATNG8:02486:02769
GATGGTAGAGTATCATGTGTATCTCCAGAAGATCAGGAACTCTAGAAGAATTCAGATTTTTAACACGAGAGTAAACGTAAAAAGAAGGTTTTACAAGACCACGTTACAATATTGCAGCAGTACGCACACAATCGAATCGCAGTAAGGATGGCTAGTGTAACTAGCAAGAATACCACGAAAAGCAAGAAAAAGAAGTACGCTATTAACTATTAACGTACCTGTCTCTTCCGAAACGAATGAGTACTGTATCTATGTGTGCGCTACCATCGATAACCTCGAGTCT
+
@:@:5;<=@@;AC>==@?BBC;;;;2:@?:<=<@@B?C@BCCCB@@>@C@D?ABC:::::';>CDHEGDCCCCB>BCCCDDD5CB?@:>?>5?AA=BBB@BBBB>BCB@BBB>BBBBBBBC@@@@B@@@C>BB@@=@BBBBB??:<7<>?<ABBBBB><:<AAAAA<AA<AAA:<;////'///(././.$.3.7788BB===7:5:???<@=AC?<<5<A??>>@:=:=>>8@AA>AEBB9::A@===A@>=ABBBBBBBB@@=@788AAA:>:>@?????>
@ATNG8:02486:02778
GATGGTAGCATCATGCATATCTCACCAGAAGATCAGGAACTCGTAGAAGAATTCAGATTTTTAACACGAGAGTAAACGTAAAAAGAAGGTTTTACAAGACTCACGTTAACAATATTCAGCAGTACGCACACAATCGAAGCGCAGTAAGGATGGCTAGTGTAACTAGCAAGAATACCACGAAAGCAAGAAAAAGAAGTACGCTATTAACTATTAACGTACCTGTCTCTTCCGAAACGAATGAGTACGATGAGATCTCGTGTGCTACCATCGATAACCTCGAGTCT
+
@@99.59555==BBB=<<<544994./771///8671:59////99949917166///;;;)/*/.686/....3,../7777'55.5.555&5<B:6:6;=?666:>855059<6;;9>;96<<>>B@??A;>>9929>??AB>>9@;>99388444333-3888//(/83666*33;;;1333,22222$2638555;;::96;5:7777;49=@9949?>@:99;>+/.:/---(,,,,--://3;9989993325522299)/------0527766899:
@ATNG8:02443:02841
GATGGTAGACACGTGTGCTTCTCGTACTCATTCGTTTCGGAAGAGACAGGTACGTTAATAGTTAATAGCGTACTTCTTTTTCTTGCTTTCGTGGTATTCTTGCTAGTTACACTAGCCATCCTTACTGCGCTTCGATTGTGTGCGTACTGCTGCAATAATTGTTAACGTGAGTCTTGTAAAACCTTCTTTTTACGTTTACTCTCGTGTTAAAAATCTGAATTCTTCTAGAGTTCCTGATCTTCTGGAGATATCATCAGCGAGCTACCATCGATAACCTCGAGTCT
+
BBCC@CBBBCBBBBBA@@@:CDCCCCCBBBB?CBCC>AB?A>B@ACABB=@ABBA?C??>?B?B?BBBBBBBCC?AACCF1@>:=556-8A;>9>00,0>5;;;=<@=>@B?@??C<>>><@<?B@@>?;;7;AAA8<<>>>>>>=AA?A?>>><=<9>=AA<A=A@>?>AAAA9>>>CC5C=A<;;999.9>;;;)//////=99>=?AAA/@@@@B=A=AA;@>??A@@:>;??@>>>7;;A;>@@A=?=>AA@AA@@@>99849555999596;@A=??@>
@ATNG8:02448:02825
GATGGTAGGCACTGCGCACACATCCCAGAAGATCAGGAACTCTAGAAGAATTCAGATTTTTAACACGAGAGTAAACGTAAAAAGAAGGTTTTACAAGACTCACGTTAACAATATTGCAGCAGTACGCACACAATCGAAGCGCAGTAAGGATGGCTAGTGTAACTAGCAAGAATACCACGAAAGCAAGAAAAAGAAGTACGCTATTAACTATTAACGTACCTGTCTCTTCCGAAACGAATGAGTACACATCGTCGTGTCGTGCTACCATCGATAACCTCGAGTCT
+
@@BB>A@@<BBBBHCCCCCEA@@DD>BBB?CCCCCC@B>ABCBCBC@CC@C?BABBBBBB3B@AAACCFB???C>BACCCDD5CKAKACCC<CCFA;;;ADDCBB?C@CB?BCC?BABBCCCCDDDDDDF??<?@?><?ABAAB?><@?BAA>ABBBBCCD?BBABBB?BB?BCE@CBBAA9;66/8?>?@/>><>>>>ABA8818:==@@=@=>>BBB>BBCCBBD?C????:?BB?BCA@@AABBCC>>>BABA????AAABB@CA@@@>=8=8=??<>>>>
@ATNG8:02456:02842
GATGGTAGTATCTGCACACTCTGTCCAGAAGATCAGGAACTCTAGAAGAATTCAGATTTTTAACATCGAGAGTAAACGTAAAAAGAAGGTTTTACAAGACTCACGTTAACAATATTGCAGCAGTACGCACACAATCGAAGCGCAGTAAGGATGGCTATTGTAACTAGCAAGAATACCACGAAAGCAAGAAAAAGAAGTACGCTATTAACTATTAACGTACCTGTCTCTTCCGAAACGAATGAGTACACATCGTCGTGTCGTGCTACCATCGATAACCTCGAGTCT
+
BBAB?BBCBBBBAADCCBBBCCCCC?CBB?CCBBBC?C>@@BBBBB>BB>B>BBB@@??@2?>B799D??>ABB?9<>/////$//(/(///&/8838698875./(./5749897788:CCCCCCCBDDCBB>ADCC?BBBCBBA@=B@CCC?BBBB>BBB>BBBBBB>BB=BAB<A?8884:><:88888(8=;B;::AAAED9=:>@AB7<8;ACBB@BBAA@AA<?<@AA<BBC>BBB@@CABBBB?@@BCBB@>>?BBBBB@B@??ACD>A>BBBBBBA=
@ATNG8:02470:02821
GATGGTAGCAGACGTGACAGAGCGCCAGAAGATCAGGAACATCTAGAAGAATTCAGATTTTTAACACAGAGAGTAAACGTAAAAAGAAGGTTTTACAAGACTCACGTTAACAATATTGCAGCAGTACGCACACAATCGAAGCGCAGTAAGGATGGCTAGTGTAACTAGCAAGAATACCACGAAAGCAAGAAAAAAGAAGTACGCTATTAACTATTAACGTACCTGTCTCTTCCGAAACGAATGAGTACGAGAGTCAGAGCAGAGCTACCATCGATAACCTCGAGTCT
+
BBBA=A<=CCCC>>666<<==?C>D666=8<95/866:1///9///:5::6:488898888'838//.-222...6.3./////$3;39,222&25622228766./)/377499?:<<>?BBBCBAAABBBBB?BB>>;>AABBB@@<B@CBB?ABCCCCCC?@???==:==<??>8<<888)55547789::':A=B=<=AABAA8<8:>>>5;5;?BBBACCCBCCCAF@AAA<@@@=???BCCBBBBB@@@BCBBBBBBAA>??<?888;;=7=8=???@@@@
@ATNG8:02481:02858
GATGGTAGGCGTGTGAGAGTCTGCCCAGAAGATCAGGAACTCTAGAAGAATTCAGATTTTTAACACGAGAGTAAACGTAAAAGAAGGTTTTACAAGACTCACGTTAACAATATTGCAGCAGTACGCACACAATCGAAGCGCAGTAAGGATGGCTAGTGTAACTAGCAAGAATACCACGAAGCAAGAAAAGAAGTACGCTATTAACTATTAACGTACCTGTCTCTTCCGAAACGATGAGTACCTCTCAGACGCTCGTCCTACCATCGATAACCTCGAGTCT
+
9?6905;@25955554;;<;:96;@)66;7@ABA@@<@=A@@B>>??98389=>999???):5344;;BCC@?>68978::+7939/977&5792222:79;;<4<97805257:6559;7;>>>@@?=>=<>AAA=<;;==A@@<@:><=187<<65694<;<<=>86616>>,//8848::45655'290799>@@@@@<A=??>>;>7;:@DD:==??>>A3958BF:ADAAA=>===;>??>>>>@BA@@A;617//)////=::6>=886A@=;9
@ATNG8:02443:02892
GATGGTAGGCGACATACATACGCGCCAGAAGATCAGGAACTCTAGAAGAATTCAGATTTTTAACACGAGAGTAAACGTAAAAAGAAGGTTTTATCAAGACTCACGTTAACAATATTGCAGCAGTACGCACACAATCGAAGCGCAGTAAGGATGGCTAGTGTAACTAGCAAGAATACCACGAAAGCAAGAAAAAGAAGTACGCTATTAACTATTAACGTACCTGTCTCTTCCGAAACGAATGAGTACTGTATCTATGTGTGCGCTACCATCGATAACCTCGAGTCT
+
@?BB9BBD@CBDCCCCCBA@B::;C?ABHBCCCDBB>B?BABBBBC@BD>A=>?@;:;;;';>BCCCCDD@@@@6@A;<<;<*;A:@+000).--83-.--99<;;4:6:B?BBB>ABBABCDDCCCCCCCBB?DDDD<@@BCAAAA=@=@AA<ACBBBCBB?AAABBB@BB?BBA>AAAAA<A@A>AEDDD3BB=A>??@@@BC=B7:::@:<9=BCBB>BBABBBB@B@CCD>CCC?BBB@AACCBBB@@==>CCCBBBBBBAA=??=<===5:5:==@A;;;
@ATNG8:02447:02883
GATGGTAGGCGTGTGAGAGTCTGCCCAGAAGATCAGGAACTCTAGAAGAATTCAGATTTTTAACACGAGAGTAAACGTAAAAAGAAGGTTTTACAAGACTCACGTTAACAATATTGCAGCAGTACGCACACAATCGAAGCGCAGTAAGGATGGCTAGTGTAACTAGCAAGAATACCACGAAAGCAAGAAAAAGAAGTACGACTATTAACTATTAACGTACCTGTCTCTTCCGAAACGAATGAGTACCTCTCAGACGCTCGTCCTACCATCGATAACCTCGAGTCT
+
AABB?CBA?BABBCCBBCCBBB@@A<ABDBDCCBAA?A@BBBBBCC@BB?B@BCAAACCC3B?BBC99:FCBBA9@?99999(:=9<399:*77=5A:8;BAA>>;>;>?=>AA7;;???A@>>>??>>>?@;<<<A9==>>?A;;7==B@A<>@???>?A=D??A;;:=B;B??;==9;91:88187878(8:4:>??889@@A<>:>AAC=D=A::::69:@@@AA<@<A@B6=A=:=:<=///7<9:7;;A>887?@>==@8838>>>?>>:?=888>>>>;
@ATNG8:02448:02861
GATGGTAGTCTCAGATAGTCTATAGTACTCATTCGTTTCGGAAGAGACAGGTACGTTAATAGTTAATAGCGTACTTCTTTTTCTTGCTTTCGTGGTATTCTTGCTAGTTACACTAGCCATCCTTACTGCGCTTCGATTGTGTGCGTACTGCTGCAATATTGTTAACGTGAGTCTTGTAAAACCTTCTTTTACGTTTACTCTCGTGTTAAAAATCTGAATTCTTCTAGAGTTCCTGATCTTCTGGGTCTCTCTCTCACGCACTACCATCGATAACCTCGAGTCT
+
B<:?5;55;B??ABCBBBCCBBBDFFCC@>;;48ABC>CC@C@CDCCD@@?@@BBEAC=AA9:6;7<:CB>A=BB?=CCCD3CC=?@FE>??@A<@;B>BC?AA@BBB?AAEECCBB@BDC@C@CCCCCCBB@BDCC?BAAA@@CBB@@@;;;BC?@@@?BC6:5:9;:>@@CC@@A@DD7;2;9::;:.9====5==?:;:BBAA;@@@@,@:::B@CACC@BBBEBBB?B@;;;BBB@EABB=BAABBBBABBBBBBB@@@@<@ABBBCD?B?ACBBBB?@
@ATNG8:02451:02871
GATGGTAGATACTCGCTGATACACCCAGAAGATCAGGAACTCTAGAAGAATTCAGATTTTTAACACGAGAGTAAACGTAAAAAGAAGGTTTTACAAGACTCACGTTAACAATATTGCAGCAGTACGCACACAATCGAAGCGCAGTAAGGATGGCTAGTGTAACTAGCAAGAATACCACGAAAAGCAAGAAAAAGAAGTACGCTATTAACTATTAACGTACCTGTCTCTTCCGAAACGAATGAGTACACATCGTCGTGTCGTGCTACCATCGATAACCTCGAGTCT
+
CBCC@DCCCCBABCCDDCCBBA@??;@AB?CBAAAB?B?BBBBBBD?BB>B?CBAACABC3C???;BAAB875>387AAAAA0AB>B5;;;*9BB;AA@@?>?;@?C@CD@BBB=???AACCCDDFCCBBCD@BBBB?AAAABBBB<@=@::7;DBABCBD?BBBBBB@BB>AAF@A@9999*9<8488888(6=6=>@?@@AAA<A;????<?<?A@@@?A@@@ADC?B?BBB>BFE@BAABBBBBBAABCC@@@A@BABBBCCB@B888C@@=A?BBDBBA@@
@ATNG8:02451:02898
GATGGTAGGTGCACATGATTGTATCCAGAAGACTCAGGAACTCTAGAAGAATTCAGATTTTTAACACGAGAGTAAACGTAAAAAGAAGGTTTTAACTCACGTTAACAATATTGCAGCAGTACGCACACAATCGAAGCGCAGTAAGGATGGCTAGTGTAACTAGCAAGAATACCACGAAAGCAAGAAAAAGAGTACGCTATTAACTATTAACGTACCTGTCTCTTCCGAAACGAATGAGTACGTGTGCGACGTGTCTCCTACCATCGATAACCTCGAGTCT
+
99<<8<<=9<<<>666;;;5;:979)-,,(,,,,--5061843388=6::7=588:;;;<;+:6855;3336666.2244999(9;5:.555&5.5;:<<>>9>:==:=??7;<;;A@>955549=:44.4;994595:::9939.444.44::445504::85625;6<45.4399:4:97667666)///:989888;6;7>;==8;073<==8=:;>><;5;5===3266:6659//-8-------///99999233:6:333877,3,33389763
@ATNG8:02453:02863
GATGGTAGCACGAGTCACTCATATCCAGAAGATCAGGAACTCTAAGAAGAATTCAGATTTTTAACACAGAGAGTAAACGTTAAAAAGAAGGTTTTACTAGACTACACGTTAACAATATTGCAGCAGTACGCACACAATCGAAGCGCAGTAAGGATGGCTAGTGTAACTAGCAAGAATACCACGAAAGCAAGAAAAAGAAGTACGCTATTAACTATTAACGTACCTGTCTCTTCCGAAACGAATGAGTACGAGAGTCAGAGCAGAGCTACCATCGATAACCTCGAGTCT
+
/7//)/77///<BCB>>=;;;56;;4955.5;;955.559/0//)/;577476444;;;;;)8386/////9:==>5333-3333$33,3399;.9899////////>><>:@@:>;;5;;9999;::9:::554<4::=?69//-88-/)/5;/304443====7888BAA<87478<477777.577.52555'2717;@?A>>;<6<8=:::5:5//0>>;@B@@ABB@F?BAC>CCC?AAABCBB@@A@AAABCBBBBBBBABBC@::<;A>>5:7:>??>>>A
@ATNG8:02459:02892
GATGGTAGTATAGAGCTCTACATAGTACTCATTCGTTTCGGAAGAGACAGGTACGTTAATAGTTAATAGCGTACTTCTTTTTCTTGCTTCGTGGTATTTCTTGCTAGTTACACTAGCCATCCTTACTGCGCTTCGATTGTGTGCGTACTGCTGCAATATTGTTAACGTGAGTCTTGTAAAACCTTCTTTTTAACGTTTACTCTCGTGTTAAAAATCTTGAATTCTTCTAGAGTTCCTTGATCTTCTGGTGAGATATGCATGATGCTACCATCGATAACCTCGAGGTCT
+
9=>@=@<BBBBCCCCBA;;656=B;;9@@B;;85?>?584046:>>@A<?9>>@@<7<7<?CB8B<@BA=;:8596:::::*551666,239948225'58(./....(.866;<8:32222717;9995654>9>@;>?@>AA>>>>=??@;;;;8878=<8==???>=>=?>:>>>>>2:7<7<<<<<+/*/999.733-//898>9;;;;+9//,/8376AA;>>::7<;5;)/(/87:<0///4888?>>@A99933393327=473779==7<77=;//*/=7
@ATNG8:02459:02901
GATGGTAGTATCTGCACACTCTGTCCAGAAGATCAGGAACTCTAGAAGAATTCAGATTTTTAACACGAGAGTAAACGTAAAAAGAAGGTTTTACAAGACTCACGTTAACAATATTGCAGCAGTACGCACACAATCGAAGCGCAGTAAGGATGGCTAGTGTAACTAGCAAGAATACCACGAAAGCAAGAAAAAGAAGTACGCTATTAACTATTAACGTACCTGTCTCTTCCGAAACGAATGAGTACTGTATCTATGTGTGCGCTACCATCGATAACCTCGAGTCT
+
CCBB@BBB@@AA;<6CCCBDCCCCC@BBA>BBAAAA=A?AABCBBB>BB@B?>=>====?.?>BBBBBBAB??=7<>;;;;;*;C>C5;;;6;BC?DDCCDCDDC@B?BC@CCC@CBABBBCCAAADDDCDC@CCBB?B??>@A@B>B?B@@>@C@@@CCB?AACCDD>AA?BBC?BBBBB=??@>ACDDD1?;<?;;;AAAAA8;7;@AA5;7:?BAB?BBA@@AA>A?BBC>BAA>ABBBBBAAAFCCC>>?ACCBBBBAAAA=A===@A@=?<@@@@@>>>
@ATNG8:02462:02884
GATGGTAGGTGCACATGAGTGTATCCAGAAGATCAGGAACTCTAGAAGAATTCAGATTTTTAACACGAGAGTAAACGTAAAAGAAGGTTTACAAGACTCACGTTAACAATATTGCAGCAGTACGCACACAATCGAAGCGCAGTAAGGATGGCTAGTGTAACTAGCAAGAATACCACGAAAGCAAGGAAAAGAAGTACGCTATTAACTATTAACGTACCTGTCTCTTCCGTAACGAATGAGTACGATGAGATCTCGTGTGCTACCATCGATAACCTCGAGTCT
+
44<=266=:>=>>>666==555::93800)/---//6;6;<<;;;=799.5.499;::::'9=@CCCCC@696=6=;@;@@054./)//(///)/8///<<;<9;7=B;==F>AAAABBCBCFBAABABA=AA@@<@A@@ACEB=A>A;;5<@@>@?@@@CCAAAC>BA=@@A>A@@@>5;00)/)/>>0:5.222899777;A=::8:<A<;:ACC@CB@@@@A?B899A<@9:2999@A?@@@999>BC=AAC@@:554336=777<77,7,3;=;<:88
@ATNG8:02466:02895
GATGGTAGGACTGCGCACACATCCCAGAAGATCAGGAACTCTAGAAGAATTCAGATTTTAACACGAAGAGTAAACGTAAAAAGAAGGTTTTACAAGACTCACGTTAACAATATTGCAGCAGTACGCACACAATCAAGCGCAGTAAGGATGGCTAGTGTAACTAGCAAGAATACCACGAAAGCAAGAAAAAGAAGTACGCTATTAACTATTAACGTACCTGTCTCTTCCGAAACGAATGAGTACTAGAGAGCACACGTGTCTAACATCGACGAATAGAAAGTCT
+
:///479:5;;<===;<<CAAA>@8@CC?@ACC;;8;:@?B@A9:49:8<3<?<7333&36:99//)/////:2/35::::(99.5.555&5<<9><<;<<:55057<<9;::558?<@@AC>B==@996B?@:969>>??@BB?@;>00+0:<7=??B<??A???;>>@BB=8=<<<=6=:9477799+9>5<;><>@A>=:>;:65<484//000:>A????A>B558A9=77/77777AAB?AAB8:>BCAA565><<>677766876707<888)8<=:
@ATNG8:02467:02903
GATGGTAGTATAGAGCTCTACATAGTACTCATTCGTTTCGGAAGAGACAGGTACGTTAATAGTTAATAGCGTACTTCTTTTTCTTGCTTCGTGGTATTCTTGCTAGTTACACTAGCCATCCTTACTGCGCTTCGATTGTGTGCGTACTGCTGCAATATTGTTAACGTGAGTCTTGTAAAACCTTCTTTTTACGTTTACTCTCGTGTTAAAATCTGAATTCTTCTAGAGTTCCTGATCTTCTGTGCTGCGCTGATATGCGCTACCATCGATAACCTCGAGTCT
+
CBBC>B?CBBBCGCCCCCBBBBBBBBA?BC::6;><<6::3:=AABBBAB=??BAA?B>AABC@C?BBBB@@===6===<=.9<4;//*/69@8?6615=578567707??>>?>C<;;;:>:=@@?<>>@<@@AA:>=?>>=>>AA@@@::;?<;;;=BD<@;@A===BA@@=>>>AA6A=B<::::9.:>;==1866///<:;@1888)8>=>@<B;@@=AAAA<==<B<@?<=>B<?=>>AA:;:>>@@@@?@@@@;;;A<?:;;?>><>=AA?>>AAA
@ATNG8:02468:02905
GATGGTAGAGTATCATGTGTATCTCCAGAAGATCAGGAACTCTAGAAGAATTCAGATTTTTAACACGAGAGTAACGTAAAAGAAGGTTTACAAGACTCACGTTAACAATATTGCATCAGTACGCACACAATCGAAGCGCAGTAAGGATGGCTAGTGTAACTAGCAAGAATACCACGAAAGTAAGAAAAGAAGTACGCTATTAACTATTAACGTACCTGTCTCTTCCGAAACGAATGAGTACTACTCTCAGAGACACACTACCATCGATAACCTCGAGTCT
+
66==:=A;;;<;BDD;;;99?>@AB:94:5//////39)4444444.5>.526>CCGLMF1@:?@>9009://)/77777+//)/)//(///)/::;;A;9:2929<5;AB6;;@@ACBBBDBDD@@@A=?>>>=A>?=;;;>9>7=88.5;9978..).896782..(...(.3399055=;9999*5?<@?@ABBBBB?C?BBBA?B?BB<;;@BA@@CAA7<9;BC<BCC@BAAA???>BBDBBBCC???CA@@@000*/8788//(/55558===<
@ATNG8:02477:02905
GATGGTAGGTGCACATGAGTGTATCCAGAAGATCAGGAACTCTAGAAGAATTCAGATTTTTAACACGAGAGTAAACGTAAAAAGAAGGTTTTACAAGACTCACGTTAACAATATTGCAGCAGTACGCACACAATCGAGGCGCAGTAAGGATGGCTAGTGTAACTAGCAAGAATACCACGAAAGCAAGAAAAAGAAGTACGCTATTAACTATTAACGTACCTGTCTCTTCCGAAACGAATGAGTACCTCTCAGACGCTCGTCCTACCATCGATAACCTCGAGTCT
+
CCBB?B@A>@DDGBCCBABBAAA;;89BB?CBBAA@@C@CCCCBA@=@D@C@BCCBBBCC2C@DCCFCFCCCCB=AA;;;;;*;@=A?CCC;BCE@@@@BAAAAA?A>993:??9??CBCCCEHCCCCBBBC?BCCBB@BCBBBAC?C?C:97;CBBBBBCABAAA@A=AA>ABB?A@?==,9:929AAAA2@=6;655<;;8:5;8==@@;><>>LEC@CEBBBCC?>;>A@9@0000@@@ABD9:9?AAABBAAABBBB?@?;<?788>?B:><>@@@A>;;
@ATNG8:02480:02907
GATGGTAGTGCGTGAGAGAGAGACCCAGAAGATCAGGAATTCTAGAAGAATTCAGATTTTTAACACGAGAGTAAACGTAAAAAGAAGGTTTTACAAGACTCACGTTAACAATATTGCAGCAGTACGCACACAATCGAAGCGCAGTAAGGATGGCTAGTGTAACTAGCAAGAATACCACGAAAGCAAGAAAAAGAAGTACGCTATTAACTATTAACGTACCTGTCTCTTCCGAAACGAATGAGTAACGTGTGACGTACGTGAGCTACCATCGATAACCTCGAGTCT
+
BCCD@CBCCEGCBBAEHEGDBBCBB>CBB@CAA@00+/3839;??B>BB8:/894?B>>=+=><<ABBBCCBCB=@;97777(7;4A3888+2256@;;;A998<(-(--(--.48879>888@=>>@>>>B;>>AA<>>>>>>>@<?;?>=:>@@@AA??;?ABAAA<AA<AAC=>>:;<19//)/////'/84<=>?B>>>>8=9;<::5;5:;;;;:>>C===A<A<ACE9>;;5;999//(/86668<==<<=>>>::6<;<9=//-7--)/)/9898799
@ATNG8:02482:02873
GATGGTAGCAGACGTGACAGAGCGCCAGAAGATCAGGAACTCTAGAAGAATTCAGATTTTTAACACGAGAGTAAACGTAAAAAGAAGGTTTTACAAGACTCACGTTAACAATATTGCAGCAGTACGCACACAATCGAAGCGCAGTAAGGATGGCTAGTGTAACTAGCAAGAATACCACGAAAGCAAGAAAAAGAAGTACGCTATTAACTATTAACGTACCTGTCTCTTCCGAAACGAATGAGTACGTGTGCGACGTGTCTCCTACCATCGATAACCTCGAGTCT
+
BBBBACBCBDDDABBCCCBBBCBAB>BCB@CCBBBB>B>BBBBABB>BB>B>@?A77778(9>BBBBBBB??9@8@8AAEDD3CC@C?AAA9ACC@;;;CDGDCD?B?BD?BBB>A@AABDCCCCBBBDBBB?CA::6:AA@ACAA>B@C@@?@BBBBBBC?CCCCBB?BB?BBB>@@999,887466778(5:6<=??AAA;;7;<??A@:>:>BBBC@CBBBCCC?B?BA@:AAA>ABBCBBB>>>BBBBCCBB?B???<???=A666@AA9>:>CB@@@>>
@ATNG8:02483:02867
GATGGTAGCTCTGCTCTGACTCTCGTACTCATTCGTTTCGGAAGAGACAGGTACGTTAATAGTTAATAGCGTACTTCTTTTTCTTGCTTTCGTGGTATTCTTGCTAGTTACACTTGCCATCCTTACTGCGTTTCGATTGTGTGCGTACTGCTGCAATATTGTTAACGTGAGTCTTGTAAAACCTTCTTTTTACGTTTACTCTCGTGTTAAAAATCTGAATTCTTCTAGAGTTCCTGATCTTCTGGATATGAGTGACTCGTGCTACCATCGATAACCTCGAGTCT
+
CBBB?BCBCBBCFCCICCCCCEECCCCCCCCB?BCEE>BB?B=BBCCCCGAC@<<?5@;;;6>:C?CCBBCDBAB>>?@@A0@B?CBEC?BABB?BBB?BB?BBBBCCGKBBBB=A@5;;?;@<@BBBBBBD=AA??;?@AAAAACDDBBBB?>>;BBB@CC>B?@@@AAAA@A=@;;;;-;=@;ABBBB2BAAAB7;;@?@?AAAA@CDGC3AAAA@=@?AA@AAACAAB>B@DAAABB?AAB?BBBBCDBBBDAAABCBBBAB?B999A9979@DDEDA???
@ATNG8:02490:02886
GATGGTAGAGAGAGCTCTCTCATCGTACTCATTCGTTTCGGAAGAGACAGGTACGTTAATAGTTAATAGCGTACTTCTTTTTCTTGCTTTCGTGGTATTCTTGCTTAGTTACACTAGCCATCCTTACTGCGCTTCGATTGTGTGCGTACTGCTGCAATATTGTTAACGTGAGTCTTGTAAAACCTTCTTTTTACGTTTACTCTCGTGATTAAAATCTTGAATTCTTCTAGAAGTTCCTGATCTTCTGGGCAGACTCTCACACGCCTACCATCGATAACCCTCGAGTCT
+
@C@@;?<B;::GCAA;66?ABACDCBCBBBDB@BBBC=CC@D@CBCBB@@;==@9:236;<;;2;78@@ACCBBA>?????.??8:9::-8@@C?BAA>?>99995799499977:;:;:;;=B=BAAA>>>>;>>=?188===;<>======>==:;:;<??;><AAAABA@@@:=:;;:/:4:4:<<<=+=?<<<0777///633//(/86+657359382,,(,,,,4045272666655(..33,3223///99=;@?=:5:<;7<///<<<)87*8<<<>//-
@ATNG8:02444:02915
GATGGTAGTGTCATATGAGAGTGTGTACTCATTCGTTTCGGAAGAGACAGGTACGTTAATAGTTAATAGCGTACTTCTTTTCTTGTCTTTCTGTGGTATTCTTGCTAGTTACACTAGCCATCCTTACTGCGCTTCGATTGTGTGCGTACTGCTGCAATATTGTTAACGTGAGTCTTGTAAAACCTTCTTTTACGTTTACTCTCGTGTTAAAATCTGATTCTTCTAGAGTTCCTGATCTTCTGGGATGTGTGCGCAGTGCCTACCATCGATAACCTCGAGTCT
+
</66:>;;;;;<AA>BC@@@<<<???=CACCB6:5<<)5515.6>5569;49555=9<9><>=6;7;==<<<=::54444&4;4335<<2:::8;598;433.377835.5::;<6669<::1505;<==>BC=AAAA@B@@BB@@B@9:9??>??;@>>:>?;@7??AA556=<244444&47<64444&4:::;3:9:99555557<<=0=99///27727<<<5668<8<=>;55047;7.7//077955555;55.556.5>>4454.47<;;><://
@ATNG8:02445:02956
GATACGACACGACGATGTGTACTCATTCGTTTCGGAAGAGACAGGTACGTTAATAGTTAATAGCGTACTTCTTTTTCTTGCTTTCGTGGTATTCTTGCTAGTTACACTAGCCATCCTTACTGCGCTTCGATTGTGTGCGTACTGCTGCAATATTGTTAACGTGAGTCTTGTAAAACCTTCTTTTTACGTTTACTCTCGTGTTAAAAATCTGAATTCTTCTAGAGTTCCTGATCTTCTTGGAGATACAACATGATACTCTACCATCGATAACCTCGAGTCT
+
::BDDBCBBHCCCBCBCCBBBECCAA>@BBC?BB?C@CDCCCBB@CDFBB?B?CCCD@D@BCCBCBCBB>ACCDD3BB?B@BB=BCCC?BAB@BC>AAAAAA@CCBAAABA<A>92::<<<>:::=<AAAD<>>>:;:?@@@>AC566?;:;:=DD=C<AA>===>==:>AAED;D;><>@@@@/??;=@0669///::7;6;AAA/@:9:=2929?9????@@@;?;>>;;//)/616599997//)---/556;;77794999<=::7:;??@@@>>>
@ATNG8:02448:02911
GATGGTAGGTGCACATGAGTGTATCCAGAAGATCAGGAACTCTAGAAGAATTCAGATTTTTAACACGAGAGTAAACGTAAAAGAAGGTTTTACAAGACTCACGTTAACAATATTGCAGCAGTACGCACACAATCGAAGCGCAGTAAGGATGGCTAGTGTAACTAGCAAGAATACCACGAAAGCAAGAAAAAGAAGTACGCTATTAACTATTAACGTACCTGTCTCTTCCGAACGAATGAGTACGTGTGCGACGTGTCTCCTACCATCGATAACCTCGAGTCT
+
@:=939;<7<<>@<<<@@?@;;;?>?CCD?BDBBBA?C?BBCCCDC@CDAD@CCB@@@@@1@@DCJCCCCBBBA<A@;;;;.;B<@5;;;&999.4>;=<?=7949:@A=ACB?AAA:;;;;;CCB;;;BC>@ABB?A@@?ABBB@CACBB@BBCCDECCACBCBBB?BBAAAA?ABBBD789@<<<???.:=9:::>@@ABB:=:;;;@5;5;>CJC@CCB@@AA5<7;A>@AA>AAA:::A:99?>AABA@@AB?@?@CCC@B988===9><??@?@???
@ATNG8:02455:02929
GATGGTAGGACGAGCGTCTGAGAGGTACTCATTCGTTTCGGAAGAGACAGGTACGTTAATAGTTAATAGCGTACTTCTTTTTCTTGCTTTCGTGGTATTCTTGCTAGTTACACTAGCCATCCTTACTGCGCTTCGATTGTGTGCGTACTGCTGCAATATTGTTAACGTGAGTCTTGTAAAACCTTCTTTTTACGTTTACTCTCGTGTTAAAATCTGAATTCTTCTAGAGTTCCTGATCTTCTGGTGTCTGATCTGTATCACTACCATCGATAACCTCGAGTCT
+
=;?>8=;:7@A@<@;;<>;@?CCD@CDCFICB@BCCL=BB@D@BBBCBGE?BBB@@=?;@@BB>A?@BBBB;;0<80/0//$/0)/89;3<<<>9>>B=BC:;;BBBCAGCBBBBBC?BBD?A>BC;;;B@@<@BAA>CCCBCAA@BCBCCBCCC?;:;?BC?B=@?C;;;CCC@DAAAA7@=@;;;;;;*;B;;;0;@@A@AAA??2:99*9999?7@@DD?@AA::9A>B?BBABBC@C@A=ABBABBIC@AABBCCCFFBB@B@@@@<;5;5<ABBCDDC
@ATNG8:02455:02957
GATGGTAGCGCACACATAGATACAGTACTCATTCGTTTCGGAAGGGACAGGTACGTTAATTAGTTAATAGCGTACTTACTTTTTCTTAGCTTTTCGTGGTATTCTTGCTAGTTACACTAGCCATCCTTACTGCGCTTCGATTGTGTGCGTACTGCTGCAATATTGTTAACGTGAGTCTTGTAAAACCTTCTTTTTACGTTTAACTACTCGTGTTAAAATCTTGAATTTCTTACTAGAGTTCCTGATACTTCTGGAGATACACATGATACTCTACCATCGATAACCTCGAGTCT
+
<<=@;===??CCABBBBBCA@?;<:99977//)/:<<5=@8<69:)////49<//58A:@0:4;.506@A;;0//9)//////$/;38?8333&3:4405<<7<=>??>B?@>ACDBBBAA=@A>18/787222263555726699858;<;@=9:665-225168595797---955--.9;;+9282=>FCC*;;;;;09:<757@>@@AA8=;=-:86/6:-55(5:1757778..).2544...7266609,,,,,,6577:::88899::><666//)/17967:///
@ATNG8:02455:02958
GATGGTAGCTCGCTGATGATATCTCCAGAAGATCAGGAACTCTAGAAGAATTCAGATTTTTAACACGAGAGTAAACGTAAAAAGAAGGTTTTACAAGACTCACGTTAACAATATTGCAGCAGTACGCACACAATCGAAGCGCAGTAAGGATGGCTAGTGTAACTAGCAAGAATACCACGAAAGCAAGAAAAAGAAGTACGCTATTAACTATTAACGTACCTGTCTCTTCCGAAACGAATGAGTACTATAGACTATCTGAGACTACCATCGATAACCTCGAGTCT
+
<6==:>BDCC@?A000@ABBBCCBB@BLD@CCBC??;@>@@BBBBC@CB?B?BBBBBCCC3C@AAA???@???@9>:@>=>>,>C;A=AAA7ACC=:;9@CCABC@B?BB>AAC=@?CBEBDCBFCCCBCCC@CBBB>@@@::::A=A?B;;6;A@@ABAB?CBBBBB?BB?BBB?B@?>>5<7607<<<=.=?;?@@@AA@??<?:>=>@<@=>>BCB@CCCCCCB?B?BCD>AAA?AAACDBBAABBBBBBBACCBBCBBDCC?B???B??9?<@AAA@?>>
@ATNG8:02460:02933
GATGGTAGGCACTGCGCACACATCCCAGAAGATCAGGAACTCTAGAAGAATTCAGATTTTTAACACGAGAGTTAAACGTAAAAAGAAGGTTTTACAAGAACTCACGTTAACAATATTGCAGCAGTACGCACACAATCGAAGCGCAGTAAGGATGGCTAGTGTAACTAGCAAGAATACCACGAAAGCAAGAAAAAGAAGTACAGCTATTAACTATTAACGTACCTGTCTCTTCCGAAACGAATGAGTACATAGATATACGTATAGTTACCATCGATAACCTCGAGTCT
+
;9;:.5::=<BBCF<<<@ABBBBAA:ABB?ABAB;;658=<<;;;>:<<>@=;?7::??=,?:00/--/8//*/;1:://///$5<7<.555&55<755054;;;:;7;9<<8<A<>@BA@BDCCDCCBBBBCB?AA?@>?@C@ABBB?A@C::68<?;ABBB?BCBBBB?BB@CBB?@=<88.3//(/8889,9=5==@888>9770879<<>;A<@@BBA?ACAACDC@B?BCC>CBB?BBDCBBBBBBBCCCAAAAAAA@??;@A>A666=?A1636AA??;;;
@ATNG8:02467:02946
GATGGTAGTCTGCTCTGACTCTCGTACTCATTCGTTTCGGAAGAGACAGGTACGTTAATAGTTAATAGCGTACTTCTTTTTCTTGCTTTCGTGGTATTCTTGCTAGTTACACTAGCCATCCTTACTGCGCTTCGATTGTGTGCGTACTGCTGCAATATTGTTAACGTGAGTCTTGTAAAACCTTCTTTTTACGTTTACTCTCGTGTTAAAATCTGAATTCTTCTAGAGTTCCTGATCTTCTGGTGTCGTCTATCATGTACTACCATCGATAACCTCGAGTCT
+
45558===;566;<<>;;>>>=<<<=;;;;;8A:;>)94.5.5>99;;;7<<<<@8A496557=7;:==5544:744444$4:5:344)489<166=:==9;;::<<5;666=;<;05557;5<;;;<6558554<8666???<<<<<>>>==<@????<<7;499556=666666@@@2=7:555555$5599:0;>==@@>955.555&5/7//)/)/7277<<<;:5:9554>;;255>966666=<<;;?A@5959955.444<8887<-744:;:=9
@ATNG8:02469:02954
GATGGTAGCATCATGCATATCTCACCAGAAGATCAGGAACTCTAGAAGAATTCAGATTTTTAACACGAGAGTAAACGTAAAATGAAGGTTTTACAAGACTCACGTTAACAATATTCAGCAGTACGCACACAATCGAAGCGCAGTAAGGATGGCTAGTGTAACTAGCAAGAATACCACGAAAGCAAGAAAAAGAAGTATGCTATTAACTATTAACGTACCTGTCTCTTCCGAAACGAATGAGTACGTGTGCGACGTGTCTCCTACCATCGATAACCTCGAGTCT
+
ACBB@CAA@BCBBABBDCCDCAAAC?CCC<AACB888:=A@@BBBC?CC>A?BBB@ABAA+?7AA;BBBD<=>A7::;;;;-;?C;@5;;;&5:D>BDCBBCCGD@C@CC@CCD@CDBCCCBDDBCBBCBB?AA>><?BA@ABAA=A?C@?>?CBCBD?><>BAA@A>AB?BBB?BBB@@:>==9;;;<<.<?<A>>>AA@<<5:5:>?A:>:<AA@@<@A@@?@A?C?BBB=AAB;???BCAABBB?;<>AABAAACAA=<=>=@>>=<AA5:6:AA:::AA
@ATNG8:02473:02948
GATGGTAGGCGAGAGTGAGACGCAGTACTCATTCGTTTCGGAAGAGACAGGTACGTTAATAGTTAATAGCGTACTTCTTTTTCTTGCTTTCGTGGTATTTCTTGCTAGTTACACTAGCCATCCTTACTGCGCTTCGATTGTGTGCGTACTGCTGCAATATTGTTAACGTGAGTCTTGTAAAACCTTCTTTTTACGTTTACTCTCGTGTTAAAAATCTGAATTCTTCTAGAGTTCCTGATCTTCTGGTGTCGTCTATCATGTACTACCATCGATAACCTCGAGTCT
+
;5947:;;=@CCCBBBABBBCCBBABBBBA;<6;BBB<@@=@=A@>?A??198>==4>488>@6?>BBBBBBBBB>BBBBB177.7585'2>>>8==::3::6..----(-77355?D<::;7;6;D@@;;;>=AACC:>>CCCAA@@@A?@>>>@<==><??<@<@@>??AAAA:??AAA6A<@8<=AA@.>>@@C9?;899<<9;;6<;<<.<>>@@<@=@@<AAA@???;A<AAAA>>8=>A;;;;>>>888A>>>==?@@@D;@@>>@@@6:49;???=<;
@ATNG8:02474:02922
GATGGTAGTAGTACACTAGTCATACCAGAAGATCAGGAACTCTAGAAGAATTCAGATTTTTAACATCGAGAGTAAACGTAAAAAGAAGGTTTTACAAACTCACGTTAACAATATTGCAGCAGTACGCACACAATCGAAGCGCAGTAAGGATGGCTAGTGTAACTAGCAAGAATACCACGAAAGCAAGAAAAAGAAGTACGCTATTAACTATTAACGTACCTGTCTCTTCCGAAACGAATGAGTACACATCGTCGTGTCGTGCTACCATCGATAACCTCGAGTCT
+
45::5;<=BBCCCJC>>?@@@BBBC@CBB?A@;;9@7@255=455=2559<79900/889';3<0//;99;=;?:6;<88888'33-3,333&3333(3988933.36:>6@@@<@A@AA=;;;A???@?>>:>;;:8=A:;;=89189=>?:>@@A>=88169=7555996:><69;///'...(.....$.72667;:>>??5;5::86/66;<A>>;?;:;===:>:888-89939??:=<;;789@@@@@@990;://///(/5>>;>><><@@@@>?=<
@ATNG8:02475:02944
GATGGTAGACATATCGTACTCTCTGTACTCATTCGTTTCGGAAGAGACAGGTACGTTAATAGTTAATAGCGTACTTCTTTTTCTTGCTTCGTGGTATTCTTGCTAGTTACACTAGCCATCCTTACTGCGCTTCGATTGTGTGCGTACTGCTGCAATATTGTTAACGTGAGTCTTGTAAAACCTTCTTTTTACGTTTACTCTCGTGTAAAATCTGAATTCTTTCTAGAGTTCCTGATCTTCTGGTATACACACTCGCTCGCTACCATCGATAACCTCGAGTCT
+
DB@@?@=BBDDEFCCCCCB@ACCBBBBFCCBA?ABBD>??=?>AABDDDC?BBBBB@B?BBBB>B>ACA?A@@>><=?:::*>=:=8/)///.383305@288@???<A???@=>>=B@@<@=??>===@@<@@@@7==>>>>A???AAA@>==5:;=:=?<@<@@A=>=>>?7;;@@@5@<@<@ADDC/;;;;;47-----77-////(/:;?@9>;78617==A===9@///==AA8;;@=AAA>>>????AD?@?@>>>@<AAA@???;?<?==;6332
@ATNG8:02477:02957
GATGGTAGGCGTGTGAGAGTCTGCCAGAAGATCAGGAACTCTAGAAGAATTCAGATTTTTAACACGAGAGTAAACGTAAAAAGAAGGTTTTACAAGACTCACGTTAACAATATTGCAGCAGTACGCACACAATCGAAGCGCAGTAAGGATGGCTAGTGTAACTAGCAAGAATACCACGAAAGCAATAAAAGAAGTACGCTATTAACTATTAACGTACCTGTCTCTTCCGAAACGAATGAGTACGTGTGCGACGTGTCTCCTACCATCGATAACCTCGAGTCT
+
BBBB?D@A>@@@A@C@@@BBBCCC@CHCADCCBCC@C@BABCBBB?BD??=?C@?@AA@2@?BBBBBBBCBBB=A@99999(9@;@9???5;BC=A?=>BBA??<?<@@=@@@:>>>@@>>=DA88:?@@@<@@@A<>>>A<<::6;<@@A<?;<;>ABB<ADBB>>;?A=@@@7=>?@D7<;=97888)8<7==??D?@;;7:<@@@?;?<>@88::>@A>===8><@>>7>BC>:::A778>><<=>>>===>>>>=6<<<7<///=981:5:<<=>>>>
@ATNG8:02479:02910
GATGGTAGCACGAGTCACTCATATCCAGAAGATCAGGAACTCTAGAAGAATTCTGATTTTTAACACGAGAGTAAACGTAAAAAGATGGTTTTACAAGACTCACGTTAACAATATTGCAGCAGTACGCACACAATCGAAGCGCAGTAAGGATGGCTAGTGTAACTAGCAAGAATACCACGAAAGCAAGAAAAAGAAGTACGCTATTAACTAATTAACGTACCTGTCTCTTCCGAAACGATGAGTACAGAGAGTACGATATGTCTACCATCGATAACCTCGAGTCT
+
;;>C9>BBCC;:666<<@>@@966<8<6:76BCC;;6;29AA>>@A+//4:;;==<>><<'859=?@AAA@AAB;A>9:999'39933>;>/8886?:585967<296;=6:99/56662228:9>>>>?>>:=<@@;@@=::<<;)/(/65/37;<<858/5;9755;>>;>>>699857.//-)-9999(--*.66777;@@=>5://,/5;48=:7717///88;5><>;=19///56996//./778<9:::=>AACC;<;6;;>88/67<1///=;;9?
@ATNG8:02443:03003
GATGGTAGAGTACAGTGTAGTAGACCAGAAGATCAGGAACTCTAGAAGAATTCAGATTTTTAACACGAGAGTAAACGTAAAAAGAAGGTTTTACAAGACTCACGTTAACAATATTGCAGCAGTACGCACACAATCGAAGCGCAGTAAGGATGGCTAGTGTAACTAGCAAGAATACCACGAAAGCAAGAAAAAAGAAGTACGCTATTAACTATTAACGTACCTGTCTCTTCCGAAACGAATGAGTACACACTCTCATATGACACTACCATCGATAACCTCGAGTCT
+
=;;;:<<=BBBCCBAABCDEECCBB>A@B@=B?@?C:>9<<<;;<;633.36:9977788)76?@BBBEECBBB=B=BBBBB2BB?C=A@A7A<<7;;;;@@ABB>A>;;6;BA6::BABBCCCCBBBDA@@@CCBC@B???CDDD@DA@;;;<CCCDDCC9::???C@CC??:959A?@@8?=@;977676%898;=9;8;<@A;>;>>=<9====BBB?CD@@@CC5959==6@@A?ABBBBBBBBBBBBB??;==AACBBA::49><;=>>8?>ABBBBBBB
@ATNG8:02448:02966
GATGAGAGACTGTAGCGCACCCAGAAGATCAGGAACTCTAGAAGAATTCAGATTTTTAACACGAGAGTAAACGTAAAAAGAAGGTTTTACAAGACTCACGTTAACAATATTGCAGCAGTACGCACACAGTCGAAGCGCAGTAAGGATGGCTAGTGTAACTAGCAAGAATACCACGAAAGCAAGAAAAAGAAGTACGCTATTAACTATTAACGTACCTGTCTCTTCCGAAACGAATGAGTACTACGTCTCACTCTCGCCTACCATCGATAACCTCGAGTCT
+
BCCCCCCBB@CCCCCCCCBCC=BBC?BA:::?>@AGGCABBB?==<>?A??=====.>>ABBBBBBC@@@9==88888(8:4;:>>?5?@@=A;;;A?>==:=;@@<>>><?=>>?==>D@@>@>;;>=>??B;;;>>>@>>9>;@@@9=====AAA;@<<<>>9>?;?>>7<:555(8:<7==???/;;6;@BAAA<=><A<??@@;@;;:8:@=B><=>??8>:==>6<994:::>888>=>>>>A===??B>>>9<9939;989::4:8=?@>==AA
@ATNG8:02451:02979
GATGGTAGATACTCGCTGATACACCCAGAAGATCAGGAACTCTAGAAGAATTCAGATTTTTAACACGAGAGTAAACGTAAAAAGAAGGTTTTACAAGACTCACGTTAACAATATTGCAGCAGTACGCACACAATCGAAGCGCAGTAAGGATGGCTAGTGTAACTAGCAAGAATACCACGAAAAGCAAGAAAAAAGAAGTACGCTATTAACTATTAACGTACCTGTCTCTTCCGAAACGAATGAGTACTGTATCTATGTGTGCGCTACCATCGATAACCTCGAGTCT
+
CBBB?B=BBDCCB;66;@@?@ADCD>A@@759<===9>9>?A@??C@AA>B?BAAAAAA@.@=995787?<99;377BCCCB0@A5;5<;<*;@@;@A;;;><<;7<7::59;:18998:BCCCDCDCBBCB@B;;;=?@??BCAB>B?B;;8;C@??BBB@BBBCBB>BA@CFC:??9999*9>:4:::::;';@:>>==@AAAA=A7;;>>8=8==BBB@CB;;;BB<?<??B=ABB>;:9BBBBABBBBB????BBBCCB@@@@=@988?;;5;<AAA;;;??
@ATNG8:02455:03002
GATGGTAGCGCACACATAGATACAGTACTCATTCGTTTCGGAAGAGACAGGTACGTTAATAGTTAATAGCGTACTTCTTTTTCTTGCTTTCGTGGTATTCTTGCTAGTTACACTAGCCATCCTTACTGCGCTTCGATTGTGTGCGTACTGCTGCAATATTGTTAACGTGAGTCTTGTAAAACCTTCTTTTTACGTTTACTCTCGTGTTAAAAATCTGAATTCTTCTAGAGTTCCTGATCTTCTGGTAGAGCGTGCATATATCTACCATCGATAACCTCGAGTCT
+
BCBE@CBBBBFDCCCBBCCCCCC@@ACCCBCB?BCCC?DC@CACBBCFCD@CCBBB@B?AAAB?B@BBCCA@@BD?A@CDD1BB>ABBC>BBCC@BCC@CD9::BCCF@CCBBCCCD@BBC?C?CCCCBAAA@CBCC?@ACCBAACCBBBCBBAA@CBA>AC?C?BBB@@@BAA>@;:::.;>@>;::::*;@@@A<A@ECCBCCHHABCBC2CAACHAGACC@CBBBDDD@D@?@@CDC<A?@=@CCCCFCCCCDBBCBBBBB?=?000@>>7;:;CABB??@
@ATNG8:02463:03001
GATGTAGTGCGTGAGAGAGAGACCCAGAAGATCAGGAACTCTAGAAGAATTCAGATTTTTAACACGAGAGTAAACGTAAAAAGAAGGTTTTACAAGACTCACGTTAACAATATTGCAGCAGTACGCACGCAATCGAAGCGCAGTAAGGATGGCTAGTGTAACTAGCAAGAATACCACGAAAAGCAAGAAAAAAGAAGTACGCTATTAACTATTAACGTACCTGTCTCTTCCGAAACGAATGAGTACACACTCTCATATGACACTACCATCGATAACCTCGAGTCT
+
AB@@@=C@@C>;96>>=@BBA:;;29AC=BABA;;9:<@ABCCBC@AA<A?BBBBBBB=+=8====<<C994>6=7AADDD1CC?B<A@@7ACC@CCABCDCBB>@=@B<@@C?A@>>..-,***,,---;5<<<=9<<=;A@CC?C@CBB>BCFDEDAA>ABABBB?BB?BA@3:00000*000*0;;;;;%;;4=98;?===A17369;@5;6;?BCB@EC@@@CC?A?:::-;994:ECCBAACCBBBBBBBBBCBBCBBA@@=??BABBB@B@BBBBBAAB
@ATNG8:02464:02962
GATGGTAGTACATGATAGACGACACCAGAAGATCAGGAACTCTAGAAGAATTCAGATTTTTAACACGAGAGTAAACGTAAAAAGAAGGTTTTACAAGACTCACGTTAACAATATTGCAGCAGTACGCACACAATCGAAGCGCAGTAAGGATGGCTAGTGTAACTAGCAAGAATACCACGAAAAGCAAGAAAAAAGAAGTACGCTATTAACTATTAACGTACCTGTCTCTTCCGAAACGAATGAGTACGTGTGCGACGTGTCTCCTACCATCGATAACCTCGAGTCT
+
>99@5;:<ADAC<;:?@@AA;;;969=>B:?:;944395:=<<<B=8;>9B?A@<=C@@C+B?BDCCICCBA@A8@C;;;;;*9?9?;@@@4?;@:CCCG;;;<;5;@@@:??>9>?ABBCBCB@@@BAACE@BA;;8;ABA@@;;6:;B;;8;@@AABAB>A===00+/616881777777(7<;8>@BBBB'==36///>>BAA=A<?>:9/5.5:AAB?BBBBBBC@B?<;;6<BB6;::AA>@:98>==777;@@@@A@=>><>B>?;>::3:087><:9//
@ATNG8:02467:02989
GATGGTAGAGAGACTGTAGCGCACCCAGAAGATCAGGAATCTAGAAGAATTCAGATTTTTAACACGAGAGTAAACGTAAAAAGAAGGTTTTACAAGACTCACGTTAACAATATTGCAGCAGTACGCACACAATCGAAGCGCTGTAAGGATGGCTAGTGTAACTAGCAAGAATACCACGAAGCAAGAAAAAGAAGTACGCTATTAACTATTAACGTACCTGTCTCTTCCGAAACGAATGAGTACGATGAGAGAGCTCTCTCTACCATCGATAACCTCGAGTCT
+
56;;:?>;@@=@BAAACBIHBBBCD=BCB@CA@@@C>A>BBA@AB;:96:<??=98773$3179:888:::9@;??=<888'25+23888+77948=>>AA@:;8;<@A<@@@;??A>>>AAAA?>;;:===CC@@=>==:688B=C=<==<B868???@<@A?>>@<;;7:@?9=<66).//(.7777(25,269;=>888;?;@@==8=7<=888===>@AAA:>:=<<17//)/666-//9898<??>>>=;<<>:;;>A<@@@>>>B:>:>@@;6777
@ATNG8:02475:02967
GATGGTAGCGCATATCAGCGCAGCCCAGAAGACTCAGGAACTCTAGAAGAATTCAGATTTTTAACACGAGAGTAAACGTAAAAAGAAGGTTTTACAAGACTCACGTTAACAATATTGCAGCAGTACGCACACAATCGAAGCGCAGTAAGGATGGCTAGTGTAACTAGCAAGAATACCACGAAAGCAAGAAAAAGAAGTACGCTATTAACTATTAACGTACCTGTCTCTTCCGAAACGAATGAGTACGAGAGTCGAGCAGAGCTACCATCGATAACCTCGAGTCT
+
<700)////<<FBBBB:99BBCBCC>BB>>>00////294:<A;@<=8<?4=:<;99999:);8>CCCCCCCCCF>BBBCCCC3CD?C4:::.;CC=BBCCCDBBB?B@BB?CBB=??BBBBBBCCDDAAAED@DCCC>AABAB@??:@;@::6;BCCBCCB?CCCA@@?BC>BBC?>?888*:>=9::::9(8@<A789BBC>>:>=AAAA8;6;AB?A=ABBCBCC@E@BBB=BCC@ABABBBCBBABBCBCAAABCBBBBBB?B878@<>4949@@:;:A@
@ATNG8:02483:02967
GATGGTAGACATATCGTACTCTCTGTACTCATTCGTTTCGGAAGAGACAGGTACGTTAATAGTTAATAGCGTACTTCTTTTTCTTGCTTTCGTGGTATTCTTGCTAGTTACACTAGCCATCCTTACTGCGCTTCGATTGTGTGCGTACTGCTGCAATATTGTTAACGTGAGTCTTGTAAAACCTCTTTTTACGTTTTACTCTCGTGTAAAAATCTGAATTCTTCTAGAGTTCCTGATCTTCTGGGTCTACGCTCGTCGCGCTACCATCGATAACCTCGAGTCT
+
CBBC@CCCBECCCBBBCCCBCABBBBBCCDBA>ABBB<BB>B@BBBCCBC?BBBAA>B@BBCA?A?BAAAAA@@@;<=<=;.<>:=99:3;?>;=B?@<@A8;;>A@A<@AAA@<<>;A??9>9>>>A???@:>>>>8<<==<=<>@BAAA=><>;;=;;@A=A<A?<>>?A993:6666-6)//////'/:----&.35...73358=>>*7;;994:6//,/:9:@>><><@?=>==9=>AB:BBA>>>>??AAAAAD<<=>4::????@<?<@@DAA===
@ATNG8:02485:02979
GATGGTAGTGTGTCTCTGAGAGTAGTACTCATTCGTTTCGGAAGAGACAGGTACGTTTAATAGTTAATAGCGTAACTTCTTTTTCTTTGCTTTCGTGGTATTCTTGCTAGTTACACTAGCCATCCTTACTGCGCTTCGATTGTGTGCGTACTGCTGCAATATTGTTAACGTGAGTCTTGTAAAAACCTTCTTTTTACGTTTACTCTCGTGTTAAAAATCTGAATTCTTCTAGAGTTCCTGATCTTCTGGGTCTCTCTCTCACGCACACATCGATAACCTCGAGTCT
+
>=AB:@@BBB?DA<<?>@>@>@>=::8878//)/799.8:.4.555:::;5555599)5.4944.69:<<<555499444444$44<0455@345/:)///)/-(--//996<665;9994944493=9999;55.5:55.5999:;99;:::<<:::05659<<9>5::444499;8<<>@@?+@<@666@@@+;;=<<2:/-------/27777'/5555.57=<75/////927277844438455)55559955555456<655566:9:<04.59888943
@ATNG8:02488:02977
GATGGTAGTGCGTGAGAGAGAGACCCATAAGATCAGGAACTCTAGAAGAATTCAGATTTTTAACACGAGAGTAAACGTAAAAAGAAGGTTTTACAAGACTCACGTTAACAATATTGCAGCAGTACGCACACAATCGAAGCGCAGTAAGGATGGCTAGTGTAACTAGCAAGAATACCACGAAAGCAAGAAAAAGAAGTACGCTATTAACTATTAACGTACCTGTCTCTTCCGAAACGAATGAGTACACACTCTCATATGACACTACCATCGATAACCTCGAGTCT
+
>:>?7;<CBC;;;CCCCBBBBCCDE:<;C@CBBBBB>B?AABBBBB@BB<@>@BA?@@AB1B?CCBBBC?=?=<397;9595$55.5.559&5>>8566<<=B>C@C@BB>ABD>AACBCCCEBBBDBBBCA@CA@@<@:::@ABB?CHCBB?BCCCBCCC@AA@A??;?A?B?>;>A999+596455667(5;6=@@@B@@??<?;>>>?:>:;:@BB?BBBBCCC@B?BBB=AAB?BBBBBBBBBBBBBCAAB@@CBBBBCAA=????CBB?B?BBEFBA>@
@ATNG8:02446:03028
GATGGTAGAGAGAGCTCTCTCATCGTACTCATTCGTTTCGGAAGAGACAGGTACGTTAATAGTTAATAGCGTACTTCTTTTTCTTGCTTTCGTGGTATTCTTGCTTAGTTACACTAGCCATCCTTACTGCGCTTCGATTGTGTGCGTACTTGCTGCAATATTGTTAACGTGAGTCTTGTAAAACCTTCTTTTTACGTTTACTCTCGTGTTAAAAATCTTGAATTCTTCTAGAGTTCCTGATCTTCTGGGCTGCGCTGGATATGCGCTACCATCGATAACCTCGAGTCT
+
;494.5;=ABGCAAB:66==??EDFC<@@=@B<@@BC=BB@C@CBBBECB<>?@9933-33894=;:=>@@?>89477737$7>49>AA9ABCB<@>A?@>:>::/6:<4;9:<::>><:;;<@<AA??=:::<?BBD<@;;;=>;<;//-/65333-///6==7=7;;;@@????59:=<</<08186666)6:333)-----,5,,-49;;8(--737C9>9@A<=77----4=47;?@@@;=66606//-96--(-76,,---9770558899>6::>9?@@A@A
@ATNG8:02447:03059
GATGGTAGTATCTGCACACTCTGTCCAGAGATCAGGAACTCTAGAAGAATTCAGATTTTTAACACGAGAGTAAACGTAAAAAGGAAGGTTTTACAAGGACTCACGTAACAATATTGCAGCAGTACGCACACAATCGAAGCGCAGTAAGGATGGCTAGTGTAACTAGCAAGAATACCACGAAAGCAAGAAAGAAGTACGCTATTAACTATTAACGTACCTGTCTCTTCCCGAAACGAATGAGTACACACTCTCATATGACACTACCATCGATAACCTCGAGTCT
+
8:=@266<<<;666>>;;;<=;;;?8=BA966@@@<B>@?AAA::277/33>874=>>>+>588======<<;27799999$4.5.5.5<<+>65.5.5559/////6:;6;;>9<;:<:56;:6>><55593:5598C??>:<;>7@;>>>:999>>@<>68844436<=7=>>6=768:.///(///(/.0222=555884942222,53;=>>>;0//777;.33(3;;4;<<8554::;==477BBB=>?@@CBA@@@:959?<<=7707<>>=;::0/
@ATNG8:02465:03016
GATGGTAGAGAGACTGTAGCGCACCCAGAAGATCAGGAACTCTAGAAGAATTCAGATTTTTAACACGAGAGTATACGTAAAATGAAGGTTTTACAAGACTCACGTTAACAATATTGCAGCAGTACGCACACAATCGAAGCGCAGTAAGGATGGCTAGTGTAACTAGCAAGAATACCACGAAAGCAAGAAAAAGAAGTACGCTATTAACTATTAACGTACCTGTCTCTTTCCGAAACGAATGAGTACTATGTAGAGCTCTATACTACCATCGATAACCTCGAGTCT
+
A:>:7<=BBEBBBCCBBBEDCCCBD>CCC@CC;:;A:=9<<<333:6??;?;797>>?>A1A?BBBBBBCCAA??AABBBB8@??;?4:::.<@@<@CBBDEEBB?B?BB<AAB?BECCCCDDECBBBBCCC?CAAB?BBBBBA>>9@=??@<@CBBAAAB@DCCBBB?BB?CBB<>>>??8@>>9:<<=>/>A=A888AA@?@3738@@@5:7;>BBCACCCCBBBD8979@@:@AA>BBADBBBAAACBBBBBBBA>>?BBBBC@:;;>AA?:=:=>>@???@
@ATNG8:02466:03027
GATGGTAGGTGCAGCATGAGTGTATCCAGAAGATCAGGAACTCTAGAAGAATTCAGATTTTTAACACGAGAGTAAACGTAAAAAGAAGGTTTTACAAGACTCACGTTAACAATATTGCAGCAGTACGCACACAATCGAAGCGCAGTAAGGATGGCTAGTGTAACTAGCAAGAATACCACGAAAGCAAGAAAAAGAAGTACGCTATTAACTATTAACGTACCTGTCTCTTCCGAAACGAATGAGTACTATGTAGAGCTCTATACTACCATCGATAACCTCGAGTCT
+
B=?E@BBC@@>A0//:::5665==<:7>9:27<B??=9@<?@BBB@B@BB@C@CCEBBABA2A?CCBBCCCECCC=;;;BAAA3BB>A5;;;-9;:.4:<>?@A@?=??A@<AAA7<>BABCCCFCCCCBB;;5;B@@<@AAACB??=A@CCD?CECC@@@F@BBABBC?BB>???<?BBBB>BBB?@AAAA2@?:>>==@@???=A=>=>@<@;>>DCD@BCBBBCB>A@;<;6;AB?BBBBBBBBB???BA999???CBBB@@@;=888===:=187=:9;A9
@ATNG8:02466:03058
GATGGTAGCTATACGTATATCTATGTACTCATTCGTTTCGGAAGAGACAGGTACGTTAATAGTTAATAGCGTACTTCTTTTTCTTGCTTTCGTGGTATTCTTGCTAGTTACACTAGCCATCCTTACTGCGCTTCGATTGTGTGCGTACTGCTGCAATATTGTTAACGTGAGTCTTGTAAAACCTTCTTTTTACGTTTACTCTCGTGTTAAAAATCTTGAATTCTTCTAGAGTTCCTGATCTTCTGGATAGCGACGCGATATACTATCGATAACCTCGAGTCT
+
AA;;25==B;66??CC>?ACABBB=BA@CBBB@BDCE?BC@B@BBCCCAA>AA@>>;?=@ABC@C@CCBAABA@A=?<==<,<==@?@D;E??>000:7:;9=773;B=>>AA@@@@;>>>=B:>>A>>>>@<@===<>>>>A??>===>;7666)///4884=7667A@@@AD=?:::9-7)/)/;;;:,::<<=2>>?;;;@AAA<@BCB/A;;7;>;>=BB=B???;;;=A<A@@???=A??<??@AA???@??>>>@B>>==@<;//-/6;;<<666=
@ATNG8:02469:03052
GATGGTAGCGCGACGAGCGTAGACCCATAAGATCAGGAACTCTAGAAGAATTCAGATTTTTAACACGAGAGTAAACGTAAAAAGAAGGTTTTACAAGACTCACGTTAACAATATTGCAGCAGTACGCACACAATCGAAGCGCAGTAAGGATGGCTAGTGTAACTAGCAAGAATACCACGAAGCAAGAAAAAGAAGTACGCTATTAACTATTAACGTACCTGTCTCTTCCGAAACGAATGAGTACGATGAGAGCACACGTGTCTACCATCGATAACCTCGAGTCT
+
<<<B=;;CCCCBCDCCCBC@@ABBB>CFF@CAACAA>B?ACBBBBB?CA593:9999997$34778334B8<<D;=88/889*9=5;4899)..70568D;8;BC7;78<;A7927752:::;?>>>>>@AA=AA??=??>?>AAA5;5;;=7<<:;;A8838AA>>>;>=59;?9=?;;5:=:69====+//*.578AAA;;7:;?=;;7;:??B@@<@AA===B=B;?AB:>7818==>>??@889=B???@@A>>>AAAA994::;9>>>;?<?=>=@@@>
@ATNG8:02444:03065
GATTAGTATAGAGCTCTACATAGTACTCATTCGTTTCGGAAGAGACAGGTACGTTAATAGTTAATAGCGTACTTCTTTTTCTTGCTTTCGTGGTATTCTTGCTAGTTACACTAGCCATCCTTACTGCGCTTCGATTGTGTGCGTACTCTGCAATATTGTTAACGTGAGTCTTGTAAAACCTTCTTTTTACGTTTACTCTCGTGTTAAAAATCTGAATTCTTCTAGAGTTCCTGATCTTCTGGGCTGCGCTGATATGCGCTACCCATCGATAACCTCGAGTCT
+
:;?:C@A;99CBCCJBBBCCDCCCCBBBBC?BCFE=AB?B@BBAAABA?AB@???B999@B>B?CCCBB@=>>=;;;;;(9<68652)29=?>BCB=??588?A??=?A@??>??=ACC9=9>>>>>>>>:??AA9?>AAA@@@AADCB@>><>??=??:>=BA>:::=<<7<8888)8:>7:;;;:*77666.6-----97-/--=;=,;366;6;4;;6;>>>=>><@<AA>>>?866;@6@//-33--/:99:??<=6770767777;)/(/887777/
@ATNG8:02446:03085
GATGGTAGAGGTATCATGTGTATCTCCAGAAGATCAGGAACTCTAGAAGAATTCAGATTTTTTAACACGAGAGTAAACGTAAAAAGAAGGTTTTACAAGACTCACGTTAACAATATTGCAGCAGTACGCACACAATCGAAGCGCAGTAAGGATGGCTAGTGTAACTAGCAAGAATACCACGAAAGCAAGAAAAAAGAAGTACGCTATTAACTATTAACGTACCTGTCTCTTCCCGAAACGAATGAGTACGTGTGACGTACGTGAGCTACCATCGATAACCTCGAGTCT
+
4444.//7//)/999><;;BBDCBBB=@@@;??A>??;??@@@@A@=:9@9949==::9995#5.5;<===C?CBB<B;55<<:(@@;@=@CB9BAA>ABAAABA@?;?<@@<A@A>?A<BCAADCDJCB;;;@6;;@??C@?>?<83195:9939::54/::)//977728<4888.338==3;;=4777733#/52....66755053877:,2,26B@@?BCCBA??4;;,9?C;B@@:998?A<AB@AABBBBBBDDBCCAA@??=@::99:929;@@@@A>>?
@ATNG8:02449:03064
GATGGTAGCGCGACGAGCGTAGACCCAGAAGATCAGGAACTCTAGAAGAATTCAGATTTTTAACACGAGAGTAAACGTAAAAAGAAGGTTTTACAAGACTCACGTTTAACAATATTGCAGCAGTACGCACACAATCGAAGCGCAGTAAGGATGGCTAGTGTAACTAGCAAGAATACCACGAAAAGCAAGAAAAAAGAAGTTACGCTATTAACTATTAACGTACCTGTCTCTTCCGAAACGAATGAGTACGATGAGAGAGCTCTCTCTACCATCGATAACCTCGAGTCT
+
BBCC@BBHBBCCCAAADEECCBAAB<AAA?A@@@00,0600////;8==6:6<<<BFHEF1A>@AA?@??@@?@<@>CCCDC2BB=@<ADD8BBB?BCCBBB@@@B;@=;;8;BB?BBA@ABBAAAACCBBBE@BBBB@C@@?C??@@C?B;;9;CCCCCBC??:99@A@DCAFBA49000/0(00/(/88888&784;<056@ACAA<A<>>>?<?=?@BBB?AAA;;:D@C?BBC=BBB>AAB:99??????BB?>AB;<;?A@@@A;>===<::4:4:889?;;;
@ATNG8:02462:03086
GATGGTAGTAGTACACTAGTCATACCAGAAGATCAGGAACTCTAGAAGAATTCAGATTTTTAACACGAGAGTGAACGTAAAAAGAAGGTTTTACAAGACTCACGTTAACAATATTGCAGCAGTACGCACACAATCGAAGCGCAGTAAGGATGGCTAGTGTAACTAGCAAGAATACCACGAAAGCAAGAAAAAGAAGTACGCTATTAACTATTAACGTACCTGTCTCTTCCGAAACGAATGAGTACACACTCTCATATGACACTACCATCGATAACCTCGAGTCT
+
>=;9.599><@>BEA<<===<955@=>@?469AA?9.5.55:444:0547<58:333:::':4:;:455;:=:<8;??AAAA1?A=A:@AA5@CC>;;;BMDFEC?B?BE?CBB>@@BBBBBBCDDDDECCC@CBBB@BBABBBBC@CBDA@?ABCCCEDD@CCCCAA>AF@BBB>AAAA@;@@?;99999(9@?BBBBBBA@@;><>?@@<@<;;BIC@EEGBBBB?B?BDB=BAA?@@?BBABCBBBBBCAAABBG@A@BBA@=A9:9=@@3949A@AABBA
@ATNG8:02469:03077
GATGGTAGAGAGAGCTCTCTCATCGTACTCATTCGTTTCGGAAGAGACAGGTACGTTAATAGTTAATAGCGTACTTCTTTTTCTTGCTTTCGTGGTATTCTTGCTAGTTACACTAGCCATCCTTACTGCGCTTCGATTGTGTGCGTACTGCTGCAATATTGTTAACGTGAGTCTTGTAAAACCTTCTTTTTACGTTTACTCTCGTGTTAAAAATCTGAATTCTTCTAGAGTTCCTGATCTTCTGGGTCTACGCTCGTCGCGCTTACCATTGATAACCTCCGAGTCT
+
CC???ABCCCDCCCGAAACCCDCCCCCCCBCB>A;:;6<A?D@CCCBBBC@BAA??<@@BBCB?B?BBBBCCCBB?BBBBB3BB>=677-8>@A?BBB?A?8@>?;>?5;;==@@@@<@@@<@<@?>@?@?@<>>>A4:9?====@>>>AA==<>::;;;??<A<;;:@@@@AA;;::??2=7<78////(-7779),,,,,,7<:>:9@>>+;///=6=5@@<@@@>>=@<A<AB>>>@:>>@B:A@@???;::???A;;33-32-2707-,,06033-3=@<99
@ATNG8:02473:03077
GATGGTAGTGTCATATGAGAGTGTGTACTCATTCGTTTCGGAAGAGACAGGTACGTTAATAGTTAATAGCGTACTTCTTTTTCTTGCTTTCGTGGTATTCTTGCTAGTTACACTAGCCATCCTTACTGCGCTTCGATTGTGTGCGTACTGCTGCAATATTGTTAACGTGAGTCTTGTAAAACCTTCTTTTTACGTTTACTCTCGTGTTAAAAATCTGAATTCTTCTAGAGTTCCTGATCTTCTGGGTCTCTCTCTCACGCACTACCATCGATAACCTCGAGTCT
+
@BBC@BBEF@@ACCDDBBBBDCCBABBBBDAB?BBBB<BB?B?BCGFCCC=BBCCC?C?CCCC?C?CCCCBBABC@BBBBB1BC?BBCD>AACC@BBA=@@=AAADDG>BBCCCDCC?CBC?C?CCCC@@@C@CCCC@CAAAAABBCCDDDBBBB@CBB@BC@C@BCCBBBBCC@CA@A@8?=?=9:999*:@ABE=BBCCCCC@AA>@B@B1B@BCC@C@CC@CCCCCAA<A@DDBABE?B???<@CCCECCAAACCCCCA@??<@ABBCBB@B@BBABB@98
@ATNG8:02481:03108
GATGGTAGTATCTGCACACTCTGTCCAGAAGATCAGGAACTCTAGAAGAATTCAGATTTTTAACACGAGAGTAAACGTAAAAAGAAGGTTTTACAAGACTCACGTTAACAATATTGCAGCAGTACGCACACAATCGAAGCGCAGTAAGGATGGCTAGTGTAACTAGCAAGAATACCACGAAAGCAAGAAAAAGAAGTACGCTATTAACTATTAACGTACCTGTCTCTTCCGAAACGAATGAGTACTATGACTATCTGAGACTACCATCGATAACCTCGAGTCT
+
999:7;?==<=<666<=;;;==?<<8<<<7<<444:29./89///816606377789?;>+@4<<:@>=>;;>=7=?AACCC1CC@C@CCB7;;<8;CCCA@ABB@BACC?B@@69:@?@@ACILCCBBBCB?BBAB?@@BA@??B;@<@;<5;A;;;BBC<@@A???;?><@B?289998+3;;575656(2:497<>A>>;<:>;D;>;8=8<@CBB?BB@@@DD@C?000+0;;*0/==;;=>00/>===925289;;;7:5888;987/79==>>@@;;
@ATNG8:02484:03083
GATGGTAGTATAGAGCTCTACATAGTACTCATTCGTTTCGGAAGAGACAGGTACGTTAATAGTTAATAGCGTACTTCTTTTTCTTGCTTTCGTGGTATTCTTGCTAGTTACACTAGCCATCCTTACTGCGCTTCGATTGTGTGCGTACTGCTGCAATATTGTTAACGTGAGTCTTGTATAACCTTCTTTTTACGTTTACTCTCGTGTTAAAAATCTGAATTCTTCTAGAGTTCCTGATTTCTGGATACACCATGTGCACCTACCATCGATAACCTCGAGTCT
+
AABB@BCCCBCCCCBCCCCB?CCCCBBADA9:;:AAD>AA?A?A@A@@A@;??AAA?B?A@AA>A?CBB??AAAA9>>ABB/;:5;:9;3:B@@<<//*/<)//6557/7>>;;;AA<=>><?<?AA=<<>A<BA??5><B?>>=?@A@AA<>>@;::;<??<A<<==>>>@DC=CCC>>9>;A;>>>>>.>A@AA7>888>>A>@?6<<;;+;;<=?<?>CA;?>????@;@=B?=><5;;;8<<;A9949<<9<>>A:><<9=>>>AAA<A<>>>AAAAA
@ATNG8:02446:03149
GATGGTAGCGCGAGAGCGTAGACCCAGAAGATCAGGAACTCTAGAAGAATTCAGATTTTTAACACGAGAGTAAACGTAAAAAGAAGGTTTTACAAGACTCACGTTAACAATATTGCAGCAGTACGCACACAATCGAAGCGCAGTAAGGATGGCTAGTGTAACTAGCAAGAATACCACGAAAGCAAGAAAAAGAATACGCTATTAACTATTAACGTACCTGTCTCTTCCGAAACGAATTAGTACGATGAGATCTCGTGTGCTACCATCGATAACCTCGAGTCT
+
@BBB?B@@@CCCBCCCBBAA@9996;AB@CBA@?@;?;?@BAAAB?CD?D?@@@BDCCC3B?BCDBAAAACCC<A>@@DDE5DD?A4:9:.;AA?BBBBCDCDC@B@BB?CBC>A@BCCCCBBBDDBBBCD@CAAA?B@@@BBBB=@=A@@=@CBBBBBC@BA@ABC@CC>B@B>@==<;3=0/)/9899,:=9;;;@CCED7;8;B>><>=@ABBB@BCBCBBB?B?BCC>D9859?@@BBBBBBBAB@BB>?AAA@@@@@?;>;;;@@B:=:=BA?@:::
@ATNG8:02449:03117
GATGGTAGTACATGATAGACGACACCAGAAGATCAGGAAACTCTAGAAGAATTCAGATTTTTTAACACGAGAGTAAACGTAAAAAAGAGGTTTTACAAGACTCACTGTTAACAATATTGCAGCAGTACGCACACAATCGAAGCGCAGTAAGGATGGCTAGTGTAACTAGCAAGAATACCACGAAAGCAAGAAAAAGAAGTACGCTATTAACTATTAACGTACCTGTCTCTTCCGAAACGAATGAGTACGATGAGAGAGCTCTCTCTACCATCGATAACCTCGAGTCT
+
:<==7;:===666>==>?;999>99.66<5:<:444.44)4444889633-32334444444#57<<<>;;995//)/9//////#///)///'/:;6=@>@>@....(-(-9566747444@ACBBCGCB@A997;AAA?CBCCCCBC?B>B;;6:A@AABBC@DBCBCC?AA=@@C>BBBBB9>>=8<<<<=,=@;9:9>AA=;;7;<AAAA<A:<;CHCIIDCBBBB@E=;;;0;BB5;:A>=8:7=833999:=:::<=B757A?A7868=>5;5;?>;<>>@
@ATNG8:02450:03137
GATGGTAGTATAGAGCTCTACATAGTACTCATTCGTTTCGGAAGAGACAGGTACGTTAATAGTTAATAGCGTACTTCTTTTTCTTGCTTTCGTGGTATTCTTGCTAGTTACACTAGCCATCCTTACCGCGCTTCGATTGTGTGCGTACTGCTGCAATATTGTTAACGTGAGTCTTGTAAAACCTTCTTTTTACGTTTACTCTCGTGTTAAAAATCTGAATTCTTCTAGAGTTCCTGATCTTCTGGGTCTACGCTCGTCGCGCTACCATCGATAACCTCGAGTCT
+
@BBC?CDCCBCCDCCCEDBB=CCCDDBCBC@@=?@@@9??;?;@?AAA@A8>;=>?9@9><?A?B?B??:??===;>?><?)5529678,7A@B;=8818=188626616<<<==>>===><A=@@=@@>>><@@@@;??<9::;@?B?@>;;;A=::;9==:><??AAA@@>><>>>EE5B<@=?????/???@@:@>>>A@>>>A399::+79988(/).3.3>9>??A<@;@??A886::AD:@==>A@@@?;::A@>===A:<;<>===<@<A@??BBAA
@ATNG8:02450:03143
GATTAGCGGCATATCAGCGCAGCCCAGAAGATCAGGAACTCTAGAAGAATTCAGATTTTTAACACGAGAGTAAACGTAAAAAGAAGGTTTTACAAGACTCACGTTAACATATTGCAGCAGTACGCACACAATCGAAGCGCAGTAAGGATGGCTAGTGTAACTAGCAAGAATACCACGAAAGCAAGAAAAAGAAGTACGCTATTAACTATTAACGTACCTGTCTCTTCCGAAACGAATGAGTACTATGTAGAGCTCTATACTACCATCGATAACCTCGAGTCT
+
;::.///0)/9799;=:;@6666A49;;655/7//)/)/7::/557::29277995555$57<=>>>===BBC9A@99:::(9A;@4999&9>>7<<=<=>>..*.0..-8;6::==<@@BBBECDCCCC?B@@@?A:;;B@@@>B=A;;4:@=995<@=BCCCBC@BB=@@@4:9???8?@@;9999:(89/7=?@A>A==:><@::::=:<=BBB?BB;;;AC=@>@DD?BBC?:::@ABCBBBCBB9:9AAC996?==<?5:888;=>9>:=====@??
@ATNG8:02452:03139
GATGGTAGCATCATGCATATCTCACCAGAAGATCAGGAACTCTAGAAGAATTCAGATTTTTAACACGAGAGTAAACGTAAAAAGAAGGTTTTACAAGACTCACGTTAACAATATTGCAGCAGTACGCACACAATCGAAGCGCAGTAAGGATGGCTAGTGTAACTAGCAAGAATACCACGAAAAGCAAGAAAAAAGAAGTACGCTATTAACTATTAACGTACCTGTCTCTTCCGAAACGAATGAGTACGAGAGTCAGAGCAGAGCTACCATCGATAACCTCGAGTCT
+
@@AB?B@@@BBBCBBBBABBBBBCC@CCB?BBAB??=?>AABBBBC>BB>A>BBC@???A+:6<>9BB=C:;;F9>>DDDDD3CDAE?BBB9BCC?BBBBDDDCD>@>@C=@?B>AACCCCCCDDBBBDCCC?CCCC@BBBAABBB@D@C:::;DCCBAACABBABBB?BB@BCB<@@9999+::81898888%8>:?857BBB@@;?<?A@@<@<==BBB@DA@@CCCAC?BBB<BBB@998CDCBBBBBA@@BBBBBCCCB@@??;==<<A@@<@<@@AAA>==
@ATNG8:02452:03149
GATGGTAGGCACTGCGCACACATCCCAGAAGATCAGGAACTCTAGAAGAATTCAGATTTTTAACACGAGAGTAAACGTAAAAAGAAGGTTTTACAAGACTCACGTAACAATATTGCAGCAGTACGCACACAATCGAAGCGCAGTAAGGATGGCTAGTGTAACTAGCAAGAATACCACGAAAGCAAGAAAAAGAAGTACGCTATTAACTATTAACGTACCTGTCTCTTCCGAAACGATGAGTACTGTATCTATGTGTGCGCTACCATCGATAACCTCGAGTCT
+
:5<:6;;;25<5555::<666;==<06594955555157<<=====9==:C?BB>>>???);7::;A??>=777)3359=>=+=>.5.555&5;<5<;:997----(--(-6:6:;;:<><<>>>;;;><;7::9;49487?>;?;@<@:804<;;:;;@073:8884::4:::6::968/222322555$22+2556688<86:58655/527:@@?=?@@<;77106:8:4------786;8=;;;C@<===>@???;;:=7775;A??;A:==;88>=8
@ATNG8:02453:03111
GATGGTAGGACGAGCGTCTGAGAGGTACTCATTCGTTTCGGAAGAGACAGGTACGTTAATTTAATAGCGTACTTCTTTTTCTTGCTTTCGTGGTATTCTTGCTAGTTACACTAGCCATCCTTACTGCGCTTCGATTGTGTGCGTACTGCTGCAATATTGTTAACGTGAGTCTTGTAAAACCTTCTTTTTACGTTTACTCTCGTGTTAAAAATCTGAATTCTTCTAGAGTTCCTGATCTTCTGGGTGCGCTACAGTCTCTCTACCATGATAACCTCGAGTCT
+
;;BB:DDIGCB;66;:>@=A@B;;9;ABBB;;4;@@@9AA>A?BDCMCIC@CBBCC?D@BB=B;;<BBCABAB>BBDCD3BB?BAAA<@DDC?BBC@CC:<;@BBC@CCBAAABD?ABB?B?BAABB???@A@@@<AAAA@@@ABCBBBB;;;8===8=>:>=@@@>>=>>>187>?@2@<@:=>EKE.;;==@1:66///9:;?<;>@@,9///;5;5;=7==<=:;;:>9=@===A767==6///=<9<=:///==@A===9///977-2-----7777
@ATNG8:02453:03114
GATGGTAGTACATGATAGACGACACCAGAAGATCAGGAACTCTAGAAGAATTCAGATTTTTAACACGAGAGTAAACGTAAAGAGAAGGTTTTACAAGACTCACGTTAACAATATTGCAGCAGTACGCACACAATCGAAGCGCAGTAAGGATGGCTAGTGTAACTAGCAAGAATACCACGAAAAGCAAGAAAAAGAAGTACGCTATTAACTATTAACGTACCTGTCTCTTCCGAAACGAATGAGTACGTGTGCGACGTGTCTCCATCGATAACCTCGAGTCT
+
BBCB?B@DCAABBA@D;;;<966;;:>?=<@@;;==9=@BCDBBAA=@B8:49AB;;;;;*9;AAB;99CCCEM?B;;;C=BCCIAEAGCC;AAB@CCABABBBC?B?BB?BBB=AABBA@AAHDECCA@BC@DBBB?BBBBAA@C>A;@@?6;;CCCCCC>BABBBB@BC?@@@2900000+000*0////$-827...88>BA=B<>;:9;>5:;BAA=CCCDCCC8:7:AA=;;;?BBACCBCCBBB>>????CAAA??;?AAAA>?<?@BABB@>>=
@ATNG8:02458:03111
GATGGTAGACATATCGTACTCTCTGTACTCATTCGTTTCGGAAGAGACAGGTACGTTAATAGTTAATAGCGTACTTCTTTTTCTTGCTTCGTGGTATTCTTGCTAGTTACACTAGCCATCCTTACTGCGCTTCGATTGTGTGCGTACTGCTGCAATATTGTTAACGTGAGTCTTGTAAAACCTTCTTTTTACGTTTACTCTCGTGTTAAAAATCTGAATTCTTCTAGAGTTCCTGATCTTCTGGGTGCGCTACAGTCTCTCTACCATCGATAACCTCGAGTCT
+
AAA@=@B;;;CIICCCCCBCCCCBEDDDBB@?=?CCD>AA=A?@AAACAA?AAAAB?B?BCBB?B?AA==>>=<=89:;8;*;:39/-)---.0533.5;477:A@?9==;::@??:>>>=A=AAA>>>>><=>>>6:8AA<<><?AABA>=<>69::<@@=A<@@>>>>>AA:>=>DD5D:<696666,39999*,,,,,,77-/)/;9;)99>@A:@:>><>@AAAAA<A<@=9///56677.///@<7<<<///=;;?7669:667=:7074==66699=
@ATNG8:02462:03113
GATGGTAGTACATGATAGACGACACCAGAAGATCAGGAACTCTAGAAGAATTCAGATTTTTAACACGAGAGTAAACGTAAAAAGAAGGTTTTACAAGACTCACGTTAACAATATTGCAGCAGTACGCACACAATCGAAGCGCAGTAAGGATGGCTAGTGTAACTAGCAAGAATACCACGAAAGCAAGAAAAAGAAGTACGCTATTAACTATTAACGTACCTGTCTCTTCCGAAACGAATGAGTACGATGAGATCTCGTGTGCTACCATCGATAACCTCGAGTCT
+
BBBC@CCCCCCCBBBCCCCC:;:AB?ADDACCCC@A>A?BCCBCBD?AA?C?BBCDCCDC5B@BDECBBDDDDD>@?@CCBB5A@?B4:;:6;BC@CCCCCCBCC?B?BB>BBB>AABBBCCCBBBCCCCED?DDDD<??BBCDBB?C@B9999BCCCCCD@BBCBAB?BB>@@B>@@<<;3>@@<@AAAB3@@=@???CDB??:?<AAAA<A<A>CA@<@BBBCCC@C?CBC=CCC?BAABBBBBB=>>ABBBA@@BB@A<?DD=@>=<>::598=??@A???
@ATNG8:02464:03139
GATGGTAGGTGCACATGAGTGTATCCAGAAGATCAGGAACTCTAGAAGAATTCAGATTTTTAACACGAGAGTAAACGTAAAAAGAAGGTTTTACAAGACTCACGTTAACAATATTGCAGCAGTACGCACACAATCGAAGCGCAGTAAGGATGGCTAGTGTAACTAGCAAGAATACCACGAAAGCAAGAAAAAGAAGTACGCTATTAACTATTAACGTACCTGTCTCTTCCGAAACGAATGATACGTGTGCGACGTGTCTCCTACCATCGATAACCTCGAGTCT
+
77/0)//96<;ABCDDA@A@C;99B?AAB???ABBC?C@DBBBBCC?CE;;;;CBCAFFI0A@A000@@AA@BB;A@99:::'9@>B@CCC7@;;6;?@@AAAAA?@<@@:=00*/;;/:9@@E@BCCCBBC@BA;;6;=;;;0004>275505<<:@;>B????::9=@@;999299>>>8=<<899997'2725222779:;5:2:6654969<CBC@DBBBBAB?A@ABB6<00+000@AAAAB988=<>>?;BA@C@?>>?B;;;>>>;><>>A:;://
@ATNG8:02466:03123
GATGGTAGTATAGAGCTCTACATAGTACTCATTCGTTTCGGAAGAGACAGGTACGTTAATAGTTAATAGCGTACTTCTTTTTCTTGCTTCGTGGTATTTCTTGCTAGTTACACTAGCCATCCTTACTGCGCTTCGATTGTGTGCGTACTGCTGCAATATTGTTAACGTGAGTCTTGTAAAACCTTCTTTTTACGTTTACTCTCGTGTTAAAAATCTGAATTCTTCTAGAGTTCCTGATCTTCTGGTGTCGTCTATCATGTACTACCATCGATAACCTCGAGTCTA
+
BBBB:CBBABBC@<;6955<<<@CCA@@DB;;49:::/9=;?<ABAA@@A:??@?<8<5733<1718<===872:49?@@@*@@6=;;09@@A38588.66///....(.566669:57994:6==>887==<A?@@7;;;?978@?@@AA;;;>=;:::??=A=AA???A@@@7;:>??2>;><@@DDD/??@@@:@B?::;A:;;=DDDD/@>>>@<A<@@<ACC=;;;=C=AA=<<<9<<@;:66;;;666;;9;666;==A==996666166;;96999//
@ATNG8:02466:03153
GATGGTAGGAGACACGTCGCACACGTACTCATTCGTTTCGGAAGAGACAGGTACGTTAATAGTTAATAGCGTACTTCTTTTTCTTGCTTTCGTGGTATTCTTGCTAGTTACACTAGCCATCCTTACTGCGCTTCGATTGTGTGCGTACTGCTGCAATATTGTTAACGTGAGTCTTGTAAAACCTTCTTTTTACGTTTACTCTCGTGTTAAAATCTGAATTCTTCTAGAGTTCCTGATCTTCTGGGTGCGCTACAGTCTCTCTACATCGATAACCTCGAGTCT
+
B@@@?B>B@DCCCCCCCBCCBCBACDGD;;;C?CA@@<@B@D@CBBBBDC?ABCBB=?=@BBB?B?BAAABA@==7B====+@>38675(2><?:@?@<@@<A@AAAA:=>>>=@AB;>>@=?<?A>>>>=@<@@@@6:9>:;;>>?>>>>888>:;;;;??=A;>>;;;B???:==@BB5A<A=>>>>=/9=333)------799<1898)2888;5=5>>5AA@@@@@:<:=>@AAA<@?>>8:::A@@AAA===A@@@BABAAA@?>>:==BA::6;;;
@ATNG8:02470:03131
GGATGGTAGTGTGTCTCTGAGAGTAGTACTCATTCGTTTCGGAAGAGACAGGTACGTTAATAGTTAATAGCTGTACTTCTTTTTCTTGCTTTCGTGGTATTCTTGCTAGTTACACTAGCCATCCTTACTGCGCTTCGATTGTGTGCGTACTGCTGCAATATTGTTAACGTGAGTCTTGTAAAACCTTCTTTTACGTTTACTCTCGTGTTAAAAATCTGAATTCTTCTAGAGTTCCTGATCTTCTGGATAGCGACGCGATATACTACCATCGATAACCTCGAGTCT
+
/)///)/5;<<==<<<;;;;777////////33-3444(4:8<5:;5565<755555.5.4999.5.//////:///)/4444$486<>>>44444.4998<>9><;::>:;:;;<:::7:::494;<;??<@@=ABBB<@BBBA;;;@AAABBBBC=@??495:=9??CA@@@AB;=>?>?0@9@5;;;;.9>>>A=BB@@ACCB@>9<=<<,<000A>A>@EAAAABDCA@A=A@000<6:<@?:::FCCCB::9B?@@BBBAA=@;:9>>>2:5:?@CBBBC
@ATNG8:02479:03149
GATGGTAGGCGACTAATACGCGCCAGAAGATCAGGAACTCTAGAAGAATTCAGATTTTAACACGAGAGTAAACGTAAAAAGAAGGTTTTACAAGAACTCACGTTAACAATATTGCAGCAGTACGCACACAATTGAAGCGCAGTAAGGATGGCTAGTGTAACTAGCAAGAATACCACGAAAGCAAGAAAAAGAAGTAACGCTATTAACTATTAAACGTACCTGTCTCTTCCGAAAACGAATGAGTACAGAAGTACGAATAATGTCTACCATCGATAACCTCGAGTCT
+
BBAB<A>@<@;;;BB:BCAAACB?BBB@BBCC??7@>BABBDCB>BB>B?A@B:::;.35::;<BAB?>>A:9445>==+<<9?9?=:.86:5/0(/6666;;.3/3:4:?@:=?DCCCA888>@@@>>>=B=@@=??<<<@?A;A:;:;:>888?AAD=A>>>=?:=>9=>>7;888;1:;D899<;<*//)///(///.556A;A8//5;=4;<///6::>>?>=8=:;666-689)//889/557;:7738--(--(-67575949///9;93838>>>AB@@
@ATNG8:02491:03127
GATGGTAGCTCACGTACGTCACACGTACTCCATTCGTTTCGGAAGGGACAGGTACGTTAATAGTTAATAGCGTACTTCTTTTTCTTGCTTTCGTGGTATTCTTGCTAGTTACACTAGCCATCCTTACTGCGCTTCGATTGTGTGCGTACTGCTGCAATATTGTTAACGTGAGTCTTGTAAAACCTTCTTTTTACGTTTACTCTCGTGTTAAAAATCTGAATTCTTCTAGAGTTCCTGATCTTCTGGGATGTGTGCGCAGTGCCTACCATGATAACCTCGAGTCT
+
99@@7@CDDCCBCCBGBAACCCCCBBCCCDABB@BBBD?BB=A<@@:?A@A?ABBBB@C@BBBC@CIBBACBBCAA=@@@@@0@@>B;::39CA@?ACC?CD;;;@CCC@BBD????B@BBC?B?BBBBBBBB>AC>><<@@AAA>>>@??@A>>=8;8818C;@<@B@>>>B@@<@@???6?=B:>>@@?/==666.6/////=::=57776(3/..74;4==4<;79>??;?:>>>>>>766=>6>//-6--/:;:9>?A<@AA8;;@==97=7::;///66
@ATNG8:02442:03170
GATGGTAGTGATACAGATCAGACACCAGAAGATCAGGAACTCTAGAAGAATTCAGATTTTTAACACGAGAGTAAACGTAAAAAGAAGGTTTACAAGACTCACGTTAACAATATTGCAGCAGTACGCACACAATCGAAGCGCAGTAAGGATGGCTAGTGTAACTAGCAAGAATACCACGAAAGCAAGAAAAAGAAGTACGCTATTAACTATTAACGTACCTGTCTCTTCCGAAACGAATGAGTACGATGAGATCTCGTGTGCTACCATCGATAACCTCGAGTCT
+
B<@B=@@=@A@CCCBCBB@>B;;6=:<<;7:::;<<8A>?>>BBAA???9?6;<<;;?>=)74:;5=8<B=;;=355;5595$596;.95)555.555554444.45::8>:828>?<BBB;<;BCDB;;;@B;:;?AA???A?@=A@B<;6:::9?BBB>BDCC@A=:949@=8<;:99)///(/6666)6;3<587:>977.5/5<:>;>=AACCDACA@@@AB?C@BBE>EAA>???BBBBBEBBBAABBB:88AA>=>>C:====?8838=B@@???>>
@ATNG8:02446:03162
GATGGTAGGACGAGCGTCTGAGAGGTACTCATTCGTTTCGGAAGAGACAGGTACGTTAATAGTTAATAGCGTACTTCTTTTTCTTGCTTTCGTGGTATTCTTGCTAGTTACACTAGCCATCCTTACTGCGCTTCGATTGTGTGCGTACTGCTGCAATATTGTTAACGTGAGTCTTGTAAACCTTCTTTTTACGTTTACTCTCGTGTTAAAATCTGAATTCTTCTAGAGTTCCTGATCTTCTGGGCAGACTCTCACACGCCTACCATCGATAACCTCGAGTCT
+
=>BD@DDCAAA@BCBAACCBCBCC@AAACCAA?ACDC>CD@C@CDDBBCD@CCCCC?C?CCCC?C@CBBBCA@@C@BBBCB5BC?BBDD?AAAH@BCJ@CC;;;BEDEAGCBBBCEE?AAJ@C@CCCCFGED@CBCC@BBCAA@ACFGECC@@@D@CCC?AA?A?BB@@@CCBD=@;;;0;>B=;;;<;*;AABF>EBBCBCB;;;5;:;-;A@BBAC@CC?CDDCA@@=@@BCBDDB?@@BG?CCCCGEBABBBBBBG@BBC?C;<;@;;5;=@@BBBCCB
@ATNG8:02449:03175
GATGGTAGTGTCATATGAGAGTGTGTACTCATTCGTTTCGGAAGAGACAGGTACGTTAATAGTTAATAGCGTAACTTCTTTTTCTTTGCTTTCGTGGTATTCTTGCTAGTTACACTAGCCATCCTTACTGCGCTTCGATTGTGTGCGTACTGCTGCAATATTGTTAACGTGAGTCTTGTAAAAACCTTCTTTTTACGTTTACTCTCGTGTTAAAAATCTGAATTCTTCTAGAGTTCCTGATCTTCTGGACAGAGTGTGCAGATACTACCATCGATAACCTCGAGTCT
+
4449399::556<<<<>;@@BBBBBA@?B@:;4:=>=5>;7<8<><A<><20////)/3889@9CGAA@;A<<8<=8<<>>>);;;3888;3:::<9=5515;49;<<>C?BBCCCCCCACCB?B>ABBA@A:;2;B@@=A:99@669<<<<===@@<9999@B9B;?@@?@@CA@;?;;;;;';8?=99999$99>??5>9000//0/7)////$/5555.67<<76000//<7;7::<555055A?B?@?@@AAACAAA@@BA;;0+0000:<<;?<@?>?@A??
@ATNG8:02450:03175
GATGGTAGTATATCGCGTCGCTATCCAGAAGATCAGGAACTCTAGAAGGATTCAGATTTTTAACACGAGAGTAAACGTAAAAAGAAGGTTTTACAAGACTCACGTTAACAATATTGCAGCAGTACGCACACAATCGAAGCGCAGTAAGGATGGCTAGTGTAACTAGCAAGAATACCACGAAAAGCAAGAAAAAAGAAGTACGCTATTAACTATTAACGTACCTGTCTCTTCCGAAAACGAATGAGTACACACTCTCATATGACACTACCATCGCAATTGCCTAGTCT
+
A?>@=@BBBCBBCCBBBCB@A@CBB?BBC@CCA9;;?B@CCCCCCC@D?BB?BBB>>>>?1?ABBBBBDDBBBD>B:::CCC3CC@C?CCC<CCF@BBBDDCCCB@C@CB@BCD799BCCCCCCBBBC@@@D?AABB?BBBBCBAA=A?B@@>@B???CCC@CBBBBB=@@;@@@<@@?:::/8884:<<==='=A;@889BB>>><>;???>8=8=;@@B?BBC?@?=393::9:-9>>=BBAAAAAAAAAA>>>:667BBBBBAA@=??989?2919;4:999C@
@ATNG8:02455:03161
GATGGTAGCAGACGTGACAGAGCGCCAGAAGATCAGGAACTCTAGAAGAATTCAGATTTTTACACGAGAGTAAACGTAAAAAGAAGGTTTTACAAGACTCACGTTAACAATATTGCAGCAGTACGCACACAATCGAAGCGCAGTAAGGATGGCTAGTGTAACTAGCAAGAATACCACGAAAGCAAGAAAAAAGAAGTACGCTATTAACTATTAACGTACCTGTCTCTTCCGAAACGAATGAGTACCTCTCAGACGCTCGTCCTACCATCGATAACCTCGAGTCT
+
B;;;9<<<@55599556<;;@DDCF<;;@?AABCCC@C@AAABCCC<A@<>8=B?:::98$33;;==>>;;89-55@<==B1B><@<@@?2<?;=A@@BCB>00+0+00+0>?8=@>8ABBEBB@@@A<<;=@;;;=?@@ABBCA==,000*0::::?<A8873:8848=8BB=?=8877.322+255555$5:(//..3.2290505;762;9;;ADDAAA@@@;;5:3:00,000+0//9==A>AAA??>>A@<<<9::68874:888><=5;5;@==677>
@ATNG8:02469:03197
GATGGTAGCTCTGCTCTGACTCTCGTACTCATTCGTTTCGGTAGAGACAGGTACGTTAATAGTTAATAGCGTACTTCTTTTTCTTGCTTTCGTGGTTATTCTTGCTAGTTACACTAGCCATCCTTACTGCGCTTCGATTGTGTGCGTACTGCTGCAATATTGTTAACGTGAGTCTTGTAAAACCTTCTTTTACGTTTACTCTCGTGTTAAAATCTGAATTCTTCTAGAGTTCCTGATCTTCTGGTGTCTGATCTGTATCACTACCATCGATAACCTCGAGTCT
+
44::8==<=<>;;;666;>;;666;;>>>B>B?BBCC=CDADBBBCEICC;:6<:<.5055:;7=:;6<<4455626>>>A+==:=<::37---(-(-50-/)445<;>;@@>>==;;7;??<A=:;;BB:;;=AA@A>BCCCCA@ABBBA@@@@@7;:B=@@;?6<;999;;;;7<5555&5.5.5555&5555>4;;?995;559.555&59955168==:=???9958<7::;<55059;7@A;A@@@<@@@:99@?====+0/--5--(/399<?<A96
@ATNG8:02470:03196
GATGGTAGAGAGACTGTAGCGCACCCCAGAAGATCAGGAACTCTAGAAGAATTCAGATTTTTTAACACGAGAGTAAACGTAAAAAGAAGGTTTTACAAGACTCACGTTAACAATATTGCAGCAGTACGCACACAATCGAAGCGCAGTAAGGATGGCTAGTGTAACTAGCAAGAATACCACGAAAGCAAGAAAAAAGAAGTACGCTATTAACTATTAACGTACCTGTCTCTTCCGAAACGATGAGTACCTCTCAGACGCTCGTCCTACCATCGATAACCTCGAGTCT
+
99:<5;:<;;;;>;;;>665<@4444&4447;<;@@B@B@BBAAA9:3:>9=8=>=999998#34;;:@@@@A?@A:@;BDCCD5CC@C@FEL=BBC?CAABABA@@<@<@@?AAA?AB??@@@ABBBBB@BBB?BABC?CBBBB@??@D?B??<?ABBCCCC@CBB?@?@CA8;;=)0..--)--/3//////#.626676678777;;?<<><A5::ABA>BB;;;BB<;:;@@8A00/::?@BA@BBBBBA@?988>>>@<===4:88886=4;5:<>?=9:9
@ATNG8:02490:03189
GATGGTAGCTCTGCTCTGACTCTCGTACTCATTCGTTTCGGAAGAGACAGGTACGTTAATAGTTAATAGCGTACTTCTTTTTCTTGCTTTCGTGGTATTCTTGCTAGTTACACTAGCCATCCTTACTGCGCTTCGATTGTGTGCGTACTGCTGCAATATTGTTAACGTGAGTCTTGTAAAACCTTCTTTTTACGTTTACTCTCGTGTTAAAAATCTGAATTCTTCTAGAGTTCCTGATCTTCTGGCGCGTATGTATGTCGCCTACCATCGATAACCTCGAGTCT
+
CBCB?@;CCCDCBBBCCAAABCBBBBBAAA:917>?@9??<BADCCIBAA>A555;;:9@B9;8;?BAA;9;:6B?BBDCD1AA?CCBC=;::?166<8<?<@=BBBC@BBBBBB@?;>?@4:49A@?ACCDACCBCAFCCAA@DECA@@B@@@C<@@@<@@:>9==@@@@@BD@BBBBA3@5;4;BDBD2BBCCC=BBBBBBCBBB=AABA0@AABB@BADD@CBBBB@@=@<@@ABAB>A@A=AFC;<;BAA@CBBBBB?@@@@A;;99992:=ADBBBCBB
@ATNG8:02498:02593
GATGGTAGTACATGATAGACGACACCAGAAGATCAGGAACTCTAGAGAATTCAGATTTTTAACACGAGAGTAAACGTAAAAAGAAGGTTTTACAAGACTCACGTTAACAATATTGCAGCAGTACGCACACAATCGAAGCGCAGTAAGGATGGCTAGTGTAACTAGCAAGAATACCACGAAAGCAAGAAAAAGAAGTACGCTATTAACTATTAACGTACCTGTCTCTTCCGAAACGAATGATACGATGAGATCTCGTGTGCTACCATCGATAACCTCGAGTCT
+
:5<?7;;B=<<<:95@<:@@;::669>@@@CC@@;<6;5?880000/9)/)/;9;;:;9$57<;6666@<@@A2;;55555$5;6<9?>=0=9516@ABBCCA@,0,00*099)//434<@?=@@999;??6;@>?4999:BBBBADAB9929A@@CCCB@BCCDBB?BB?BFD?BBBBB;???:=@@@A2@A=@>??AA@AB=B=CA==5;5;:ABB@DBBBBBB?B@BBB<A;;8;@?DEBBBBBBBAB99:ABBAAAAA@<@?>;;8818<===??>>=
@ATNG8:02500:02607
GATGGTAGTCTCAGATAGTCTATAGTACTCATTCGTTTCGGAAGAGACAGGTACGTTAATAGTTAATAGCTGTACTTCTTTTTCTTGCTTTCGTGGTATTCTTGCTAGTTACACTAGCTATCCTTACTGCGCTTCGATTGTGTGCGTACTGCTGCAATATTGTTAACGTGAGTCTTGTAAAACCTTCTTTTACGTTTACTCTCGTGTTAAAAATCTGAATTCTTCTAGATTTCCTGATCTTCTGGTCTACTACACTGTACTCTACCATCGATAACCTCGAGTCT
+
B;;68<;;BBBCCCBAAADCCCCCBCCBBBBC?B?>?>CC@C<BBBBB;?7;BC=C>A8;5994:60/8///8;8867=>??+<B9<<<<6:;;<8=::49A788<?AA=????A@AAFCBB?B>ABBCBBBB?BBBC?BAA@@@A???AB:88?A<?;;8<=7<4<<AB@<>>B<@@>=A&929999::-5<:::5<==696?999.9555$5::5999=BB?BBABAA@<A=;::??@=A@@=@;<;A@@BB@@ACCEAA@BB>B;;;@;;5;9?@A:::AA
@ATNG8:02524:02560
GATGGTAGTAGTACACTAGTCATACCAGAAGATCAGGAAACTCTAGAAGAATTCAGATTTTTAACACGAGAGTAAACGTAAAAAGAAGGTTTTACAAGACTCACGTTAACAATATTGCAGCAGTACGCACACAATCGAAGCGCAGTAAGGATGGCTAGTGTAACTAGCAAGAATACCACGAAAGCAAGAAAAAGAAGTACGCTATTAACTATTAACGTACCTGTCTCTTCCGAAACGATGAGTACACACTCTCATATGACACTACCATCGATAACCTCGAGTCT
+
////4;;@CCCC666;;>=666;;;96556:;5559.55)54;999;75/)/5///77:9:+:6:<==<::;777)8=;;777'/0)/4::</<<=:696;;;>>B:B=@?;995<<AAB;=;CE;;;A@CBB?BCBB?@?=?<;??9?;@;;49@>=@BBA?CA?@8948B?BBC?<::98/6..(.6777)6628588>95572727999:=;@ACBB=@>:>9;?=??BBB>BBBBBBBBBBBB:::AA<<<=>?999><<<39988@BB?C?888::855
@ATNG8:02532:02573
GATGGTAGTATCTGCACACTCTGTCCAGAAGATCAGGAACTCTAGAAGAATTCAGATTTTTAACACGAGAGTAAACGTAAAAAGAAGGTTTTACAAGACTCACGTTAACAATATTGCAGCAGTACGCACACAATCGAAGCGCAGTAAGGATGGCTAGTGTAACTAGCAAGAATACCACGAAAGCAAGAAAAAGAAGTACGCTATTAACTATTAACGTACCTGTCTCTTCCGAAACGAATGAGTACACATCGTGTGTCGTGCTACCATCGATAACCTCGAGTCT
+
@@@A>@CDDBABCCCCCCCBBBDBB?BBB?BA@@>?<@=@?BFCBB?BB?B@CAA=====.??CCCACCAAACC9>>9:;:;*;D=C5;;;.;BC?CCBBFHCBB?B@CC@CBC?BBBBCBBCCCCCCCCBD@CCCB?BBBABBBC>B?B9989DDDDBAA?ADA@AB?CD?BBB?BBBCC>BA@;99988(8:7<@>>>CHCB3818;>>:>8;:@@A<?;<<A@@5938AB>CBC@BBBBCBBCAABFBBBA>=>>>@AAAA=C677=<<8<9<A@@@:;;
@ATNG8:02493:02652
GATGGTAGCAGACGTGACAGAGCGCCAGAAGATCAGGAACTCTAGAAGAATTCAGATTTTTAACACGAGAGTAAACGTAAAAAGAAGGTTTTACAAGACTCACGTTAACAATATTGCAGCAGTACGCACACAATCGAAGCGCAGTAAGGATGGCTAGTGTAACTAGCAAGAATACCACGAAAGCAGAAAAAGAAGTACGCTATTAACTATTAACGTACCTGTCTCTTCCGAAACGAATGAGTACGATGAGATCTCGTGTGCTACCATCGATAACCTCGAGTCT
+
<<995;;;;<@@>>>>>?@?@@A=<7::>:8=9954047;;=====?BA9?9?999BCDB+>7<::8877//.;.../////$55.5.555'555.5:99997/0)0)/61///168<;==>@CCCCCB@;92:997137<<=?;=8>;@?>:>@><<<7818;;377/771889397---(----7888(44062228:;;7;A6;:>>9<6:9@AB@;;;@<<=-0-0::48..)./0;;;@878=;773;75255:;>@AA:=8//9//*/5;;;;>>>>
@ATNG8:02494:02614
GATGGTAGTGATACAGATCAGACACCAGAAGATCAGGAACTCTAGAAGAATTCAGATTTTTAACACGAGAGTAAACGTAAAAGAAGGTTTACAAGACTCACGTTAACAATATTGCAGCAGTACGCACACAATCGAAGCGCAGTAAGGATGGCTAGTGTAACTAGCAAGAATACCACGAAAGCAAGAAAAAGAAGTACGCTATTAACTATTAACGTACCTGTCTCTTCCGAAACGAATGAGTACAGAGAGTACGATATGTCTACCATCGATAACCTCGAGTCT
+
665>7;;==BBCC>666>>>C@?;@;>@@;:?@@AA=A=?DCA>?<>9:.74==:<=<==+41388;8857222'264555&5<5:.55)555.5<::44444.4.44.33:-34<<==;;666=@B===:<<<>;885?>=9@:A;A::49>>=>BBB?CAAAAB???9;<;17/966(/..(.5666(693222:99877/5,22::6<577;BC?B@A@@CC?B@???9>992:99:??BBABB:::?ACBB::9>=::<+//65/571806===A?>?
@ATNG8:02498:02628
GATGGTAGAGTATCATGTGTATCTCCAGAAGATCAGGAACTCTAGAAGAATTCAGATTTTTAACACGAGAGTAAACGTAAAAAGAAGGTTTTACAAGACTCACGTTAACAATATTGCAGCAGTACGCACACAATCGAAGCGCAGTAAGGATGGCTAGTGTAACTAGCAAGAATACCACGAAAGCAAGAAAAAGAAGTACGCTATTAACTATTAACGTACCTGTCTCTTCCGAAACGAATGAGTACACATCGTCGTGTCGTGCTACCATCGATAACCTCGAGTCT
+
<<A<;?@CDCCCC?DBBBDDC@@;;49??:@BBBCB=@=@@BBBBB@BC=B?ACBCCDCD5CA;<;BAABBBDD=B<;;CCC5CC@G@CCC:C@@=@AA@CCB::8:=AA>BAB>@AA?@@CCCCABBGBBBACACB?CBCCCBBB?B?B997:BAABCCC@AAAAAA?CC?CAB?BBAA@<A@>;98888(8>8877>EAA@A<A;@@@D;@;?AGEG@CCCBBBB@C@CED?CCC>AABBBBCCC@@@BBCCCB@@@@@?CCB>B??>@@@9>9>CC@AAAA
@ATNG8:02530:02645
GATGGTAGGCGACAGTACATACGCGCCAGAAGATCAGGAACTCTAGAAGAATTCAGATTTTTAACACGAGAGTAAACGTAAAAAGAAGGTTTTACAAGACTCACGTTAACAATATTGCAGCAGTACGCACACAATCGAAGCGCAGTAAGGATGGCTAGTGTAACTAGCAAGAATACCACGAAAAGCAAGAAAAAAGAAGTACGCTATTAACTATTAACGTACCTGTCTCTTCCGAAACGAATGAGTACGATGAGATCTCGTGTGCTACCATCGATAACCTCGAGTCT
+
44<=056>8<<==56666;;;=====:?>C@F:6599:=7:=>>=BA?@?5:28=>::;;;*;4:A@CCBCBCDD?C@BAFGJ5BB@B>BBB:BBC@DBBBBBB@@=??BB?BBC=??>?@@@@@BBCCCCCB@BCCC?BBBBBC??;A?C::9;BBBCDCC@BBBCBB?BB?ABA=A?9999*9=?;<<<<<<&<?;@9::BB@??<?;;;;A:>:?8<;A?B;;;A@@<@@;;;0;@@=?@?CBCBBBBBBBBBBBBBABBB>>>A:?677==A<A7:;===>>?
@ATNG8:02534:02646
GATGGTAGTGTGTCTCTGAGAGTAGTACTCATTCGTTTCGGAAGAGACAGGTACGTTAATAGTTAATAGCGTACTTCTTTTTCTTGCTTTCGTGGTATTCTTGCTAGTTACACTAGCCATCCTTACTGCGCTTCGATTGTGTGCGTACTGCTGCAATATTGTTAACGTGAGTCTTGTAAAACCTTCTTTTTACGTTTACTCTCGTGTTAAAAATCTGAATTCTTCTAGAGTTCCTGATCTTCTGGGATGTGTGCGCAGTGCCTACCATCGATAACCTCGAGTCT
+
AAAA7;;>@BB=>>666;;;:;@@@AAAAA@A>ACAB=BC@D@BBBEDJI@BCBCC>B@BCDC@C@AA@CCBBBC@BBBBB5BCACCCC=B;<:29594;;8=BAAAF@CBBDDDCC?CBB?CHABBCCCBB@BCCC@CCCBBBEBCBBBB@@@D@C;;;;@@C@BCCCCCCBB@B;;;;.;5;5;;;;;*;A;;;0;AAABBB@A@=@@A@0@BABB@B@BD@CCEBBCAAC@CCCDCA?A<@@9A000ADACBBB;;;;7;@@=?@?@@?@<?=A@AAAABA
@ATNG8:02535:02659
GATGGTAGGACGAGCGTCTGAGAGGTACTCATTCGTTTCGGAAGAGACAGGTACGTTAATAGTTAATAGCGTACTTCTTTTCTTGCTTTCGTGGTATTCTTGCTAGTTACACTAGCCATCCTTACTGCGCTTCGATTGTGTGCGTACTGCTGCAATATTGTTAACGTGAGTCTTGTAAAACCTTCTTTTTACGTTTACTCTCGTGTTAAAAATCTGAATTCTTCTAGAGTTCCTGATCTTCTGGTGTCGTCTATCATGTACTACCATCGATAACCTCGAGTCT
+
0///)/9<7=666=555====?==8;;;<;;95:999,4:7;.55555996555<<9=:==BB?C@CCB;;;==;74444&44.4:==6@<=@:>>@7;?@9::DBB>BCCCCCCCACDE@C?CCCCBBBD@BBBC@CCCCB@@@B@@@AA@AA=;;;?BB?B?BABBBBCDD@BCBDD;C?B5;;;;;*;CDEJ:;;CCCCCBBAALEDC5CDDAA=A?;;6;ABACCC@CA@@?AAC@C?A?;;;;BB;;;CBBBBBBC@@@?@@@AB@@=?=C@A???BB
@ATNG8:02539:02637
GATGGTAGCGCGACGAGCGTAGACCCAGAAGATCAGGAACTCTAGAAGAATTCAGATTTTTAACACGAGAGTAAACGTAAAAAGAAGGTTTTACAAGACTCACGTTAACAATATTGCAGCAGTACGCACACAATCGAAGCGCAGTAAGGATGGCTAGTGTAACTAGCAAGAATACCACGAAAGCAAGAAAAAGAAGTACGCTATTAACTATTAACGTACCTGTCTCTTCCGAAACGAATGAGTACGATGAGAGAGCTCTCTCTACCATCGATAACCTCGAGTCT
+
ADCB>A@@@BCCEGFFCCCCCBDDD>DBB?BBAA@@>?=??DBBAA>AB?B@BA??????2??BBBBBBBBAA@;;>CDDDD2CC@C?BBB<CCC@ABABCBBCC?B?AC?BCC>AABBBDCCCCDDD@@AA?CCCC?AAAAAAAA>C@C9989CABBACC?AAACAB?BB@BBB?BAA@@;A;:4::9::.;><A877AAA@@<@;@@AA;><>@A@@@CBBBBBB?B?BCC>CCC?BABCBCC>>>>>B>>AAA>===@@@AA<?;;:A==:=9>=A>><<<
@ATNG8:02539:02642
GATGGTAGTAGTACACTAGTCATACCAGAAGATCAGGAATCTAGAAGAATTCAGATTTTTAACACGAGAGTAAACGTAAAAAGAAGGTTTTACAAGACTCACGTTAACAATATTGCAGCAGTACGCACACAATCGAAGCGCAGTAAGGATGGCTAGTGTAACTAGCAAGAATACCACGAAAGCAAGAAAAAGAAGTACGCTATTAACTATTAACGTACCTGTCTCTTCCGAAACGAATGAGTACTGTATCTATGTGTGCGCTACCATCGATAACCTCGAGTCT
+
BC@@>B;AACBCCFCCCCCCCBABCAFBB@BFBBCC@C>AAACCB=A@?B?BBBBBBCB1A?ABB???BBCBD>BBBAFED3?>9=39:929=C>BBA@BCB>>9><@A===<:?>BAA>??>>?A@===C;A@??;>>?A<<6518:>>A?BBBBBBA>:=BADDD?BB?BBB=@=888*6<<49:99:)8:1:;;;>A888=A=AAAA<?9>88::<AA@???A;A<AAA:<>>;>??A999A?>>>@@;;?@@@@@@>>9<69///;:=9A;>>=>?A==
@ATNG8:02492:02677
GATGGTAGATATATGCACGCTCTACCAGAAGATCAGGAACTCTAGAAGAATTCAGATTTTTAACACGAGAGTAAACGTAAAAAGAAGGTTTTACAAGACTCACGTTAACAATATTGCAGCAGTACGCACACAATCGAAGCGCAGTAAGGATGGCTAGTGTAACTAGCAAGAATACCACGAAAAGCAAGAAAAAGAAGTACGCTATTAACTATTAACGTACCTGTCTCTTCCGAAACGAATGAGTACACATCGTCGTGAGCTACCATCGATAACCTCGAGTCT
+
<6??:?CC;;<C<;9==<<<;;:;>9<@>9;;?@?@;:6:?@==8;6==/3,3;733333$34;;:==BB>>>K:?;@<@@@+>=9C29:9&5@>:CC?BBCBBC?C@BB?AAA>AACDBBBBCCDDBAB::6;AAA>A;;:B????B=B@A=@ABCCCCD?ABBCCC>AA>???8=@9999+::9399999(7:32226979<><@:>>@@<@;>>BCA?A000@@@<B?BBB;???>999DAAABBBBBBBCCCCBBABA@<@000=00+:3:>?>@@??
@ATNG8:02494:02700
GATGGTAGCGAGCGAGTGTGTATACCAGAAGATCAGGAACTCTAGAAGAATTCAGATTTTTAACACGATAGTAAACGTAAAAAGAAGGTTTTACAAGACTCACGTTAACAATATTGCAGCAGTACGCACACAATCGAAGCGCAGTAAGGATGGCTAGTGTAACTAGCAAGAATACCACGAAAGCAAGAAAAAGAAGTACGCTATTAACTATTAACGTACCTGTCTCTTCCGAAACGAATGAGTACCTCTCAGACGCTCGTCCTACCATCGATAACCTCGAGTCT
+
@BAA<@<AAF@AACDDCBCCCDBBB?CCB?BCCDBB>B=ABBCBBB<@A>B>A?@999:;(<>CCC;;;@BCBB=BCBCAAA0@A>B4;;;.;CC>;;9BBBBBB>A>AC>BBC>AAAABBBBCCDEDDDDC?CBBB?BBBBBCAA=B?BBA?BDBBACCC@BBBBBB>BC@CBB<?A888*9==89::::(7?;?;==BA@>>:><@>>@;?;??CCC@BCBBCCC@B@BBB<CBD?BBCBBBB>@@@@@@BBBBB?@@?;<>>;<566@AA<?:>DA=<9??
@ATNG8:02495:02699
GATGGTAGTGTCATATGAGAGTGTGTACTCATTCGTTTCGGAAGAGACAGGTACGTTAATAGTTAATAGCGTACTTCTTTCTCTTGCTTTCGTGGTATTCTTGCTAGTTACACTAGCCATCCTTACTGCGCTTCGATTGTGTGCGTACTGCTGCAATATTGTTAACGTGAGTCTTGTAAAACCTTCTTTTTACGTTTACTCTCGTGTTAAAAATCTGAATTCTTCTAGAGTTCCTGATCTTCTGGACGACGCGCACTGACACTACCATCGATAACCTCGAGTCT
+
=@;;059;=@;>BC<BADGDCBBBB@@@DB?A?ACDC>CC@C@CCCCCBC@CCCCD@C@CCBB>B>BABBBBCCB?BCD>CBBB?AC@@9@A@A=A;:5:A5::???B@BBEGGGCC@CCC?C>BB@@@A@A?ACCC?@@BBBBCCCAAACCCBCAD@A=@B=A>AABBFBCBC6;;;;;.<@A=@@@@@0@BBCC<@@BBBBBBBB?CFFHFCBBBC@CACC@BDDBB@@<@<?AAB@@<@AA>AB;;;BAGDE;;;FGCCCCB?B;;;CBB?B@BCCCE@@?
@ATNG8:02499:02694
GATGGTAGGTGCACATGAGTGTATCCAGAAGATCAGGAACTCTAGAAGAATTCAGATTTTTAACACGAGAGTAAACGTAAAAAGAAGGTTTTACAAGACTCACGTTAACAATATTGCAGCAGTACGCACACAATCGAAGCGCAGTAAGGATGGCTAGTGTAACTAGCAAGAATACCACGAAAGCAAGAAAAAAGAAGTACGCTATTAACTATTAACGTACCTGTCTCTTCCGAAACGAATGAGTACGATGAGAGAGCTCTCTCTACCATCGATAACCTCGAGTCT
+
95=9.5595;<A@BCCCAAACCHED@A;;6:=BA??;@=@><<<00+0>393:9999995$57<;;;<;@;BAD;C995555$44./5<;;.;//+/::>?BBAA>A?BB?ABB;>>B>A@BBECCBBBBCC@DBBC@BBBACBBC>B>B@A=@DBBCDBB@BCCCCD@BB=???4:::8A9><<9998978$/828/..7599><>5;?:7176;8;;B=BBBAA@?292499,4;=:??A@@BBAAA???BBBBCAA@??:<9/)//..588496=@A97777
@ATNG8:02503:02708
GATGGTAGGACGAGCGTCTGAGAGGTACTCATTCGTTTCGGAAGAGACAGGTACGTTAATAGTTAATAGCGTAACTTCTTTTTCTTGCTTTCGTGGTATTCTTGCTAGTTACACTAGCCATCCTTACTGCGCTTCGATTGTGTGCGTACTGCTGCAATATTGTTAACGTGAGTCTTGTAAAACCTTCTTTTTACGTTTACTCTCGTTTAAAAATCTGAATTCTTCTAGAGTTCCTGATCTTCTGGGTCTACGCTCGTCGCTACCATCGATAACCTCGAGTCT
+
=@;;.55:5:=>>;@;?@;BBCCD@BBCDFA@=@@@@;@D>B@BDDDBCD@;;;BB?B?BA@?0:49>>=>00)-7188999'-.+/89;5==>>:B6946A6;@@@CDACCCBDDDEACCD?A=BBBBBB;;7;BAA>BBBBBBBBCCCBBACCC@A@@?CC@C?BBB;;;FCB@B;;;;.;>B5:;;;;(;;@@@:B;;:@?@@@,9595(5:><>:>;?D@AACBBBB>A>ABABA@9@;;;0;;;;@@@@@@AAADBCB?BA@@A??9?9?AAAAB??
@ATNG8:02504:02682
GATGGTAGAGTACAGTGTAGTAGACCAGAAGATCAGGAACTCTAGAAGAATTCAGATTTTTAACACGAGAGTAAACGTAAAAAGAAGGTTTTACAAGACTCACGTTAACAATATTGCAGCAGTACGCACACAATCGAAGCGCAGTAAGGATGGCTAGTGTAACTAGCAAGAATACCACGAAAGCAAGAAAAAGAAGTACGCTATTAACTATTAACGTACCTGTCTCTTCCGAAACGAATGAGTACATAGATATACGTATAGCTACCATCGATAACCTCGAGTCT
+
794405<==;;;;;;;656=====>666@:<A:;;;491778433;6=96;2;?@@@BAA/?37877;7:6686.../:<<<)7<2=.595&555.6?;;;====7?;??;@@@;>?98;BCCCCCCCCCBA=@?@?;?????@BB:A=@<;6:@?=???B@CCC@AAACD?@@?=>>99929BA=BCDAA/AA=B;;;AA@@?=A=A>;;5;9<=@@@=@@@@AAA?B<??B=B@A>@@AABBB??@CBB@AAA@???;;;@@A;8898=88185;>A;;;==
@ATNG8:02511:02697
GATGGTAGAGTATCATGTGTATCTCCAGAAGATCAGGAACTCTAGAAGAATTCAGATTTTTAACACGAGAGTAAACGTAATAAGAAGGTTTTACAAGACTCACGTTAACAATATTGCAGCAGTACGCACACAATCGAAGCGCAGTAAGGATGGCTAGTGTAACTAGCAAGAATACCACGAAAAGCAGAAAAAAGAAGTACGCTATTAACTATTAACGTACCTGTCTCTTCCGAAACGAATGAGTACTGCGTCTCACTCTCGCCTACCATCGATAACCTCGAGTCT
+
9<=>7;;;=>;<<?@==BBCBBBBB@BCC?@?;99<8<:>>@BBBC@CC?B?ABA@@@@@0A@CCC;;;CB@AA;;::>=AC?BB?B?AAB5;;C?B@??B??CC@EACC@BCCACDBBCCCCCBBBCCCCC@B????AA???AAB<@>A::3:A=<@A>?9????BB?BA=>>>*0-----)--///////$/.(255789;<=*/)/6//)/375==<?CCCBC9;5;5;;;09@C=@AAA??>==>?BBBBAAADC@CBACBC?B;;<@BB>A?BA???A??
@ATNG8:02536:02700
GATGGTAGTGTCATATGAGAGTGTGTACTCATTCGTTTCGGAAGAGACAGGTACGTTAATAGTTAATAGCGTACTTCTTTTTCTTGCTTTCGTGGTATTCTTGCTAGTTACACTAGCCATCCTTACTGCGCTTCGATTGTGTGCGTACTGCTGCAATATTGTTAACGTGAGTCTTGTAAAACCTTCTTTTTACGTTTACTCTCGTGTTAAAAATCTGAATTCTTCTAGAGTTCCTGATCTTCTGGGTCTCTCTCTCACGCACTACCATCGATAACCTCGAGTCT
+
;;@@:==@??==<;;?;;;;=655<<<558?@<;@@@7CC9A?BICCCDC@BBC@@=@=@B;95;;@?ACD@A@B?BCDFD3BB?B:;;6;:;;8;9C@CI?CCEEDEACCDCCCCD?A@C@C@CCCDBBCC@CCCC;;:C:;;BBA@ABBBBBC?CCC@CC?C@BCBCCDDCC;?;;;;.;5;5;;;;;*<ABBB?C@AABBCCCE?BBBA,AA;;;>B?BCABBBCB@A=@=@BBCBB>B@@@;@BBBBBBBBBB;;<ECBBC@B;;;@;;5;?B@AACAAA
@ATNG8:02537:02685
GATGGTAGACACGTGTGCTCTCTCGTACTCATTCGTTTCGGAAGAGACAGGTACGTTAATAGTTAATGGCGTACTTCTTTTTCTTGCTTTCGTGGTATTCTTGCTAGTTACACTAGCCATCCTTACTGCGCTTCGATTGTGTGCGTACTGCTGCAATACTGTTAACGTGAGTCTTGTAAAACCTTCTTTTTACGTTTACTCTCCTGTTAAAAATCTGAATTCTTCTAGAGTTCCTGATCTTCTGGGTCTCTCTCTCACGCACTACCATCGATAACCTCGAGTCT
+
@BBD@BBCCCCB9;:;99BCBBBBBAA@AA@@=@BBC>BD@D?BA@A@A?;;;;00*05::::8?<;B@BBB@??=????@1@>9>>::399995::962619=>>>>;>>>>????<@@B=C;>?@B???B=??>>:=>A>>>>>?B;;;>>=<:=>>A>>8>=?>==AAA@@<@@>@@5@=@=@@@@@/<=577,29=>??<?>>399:;+:<=>@;B<@A=;986C89185;867??8===?7===@@AA>>>A>>>A??>A;?788==@9>:>888;;BA
@ATNG8:02541:02698
GATGGTAGCTCGCTGATGATATCTCCAGAAGATCAGGAACTCTAGAAGAATTCAGATTTTTAACACGAGAGTAAACGTAAAAAGAAGGTTTTACAAGACTCACGTTAACAATATTGCAGCAGTACGCACACAATCGAAGCGCAGTAAGGATGGCTAGTGTAACTAGCAAGAATACCACGAAAGCAAGAAAAAGAAGTACGCTATTAACTATTAACGTACCTGTCTCTTCCGAAACGAATGAGTACATAGATATACGTATAGCTACCATCGATAACCTCGAGTCT
+
;6;;:=>BCB@C>;;;BBBCBBBBM@BBC@BBBB@@<@=???BBAD?::49:>@@AABBB1B8BBBCA@=7737.769999=*=@7A299906BD?:;9@@;@9:4::??9>?B=??A?BCCCCDDGBBBBC?B@@@=????CCCC?C@F;;;:CBACB??=?AAA@A<?>?BBC>BBBCA2768188:9:):<8=;;;==>;;5;:>>>D7;7;?AAA@BLCBDCD;:9;BC=CBA??@?BBCDCCDCDBAAA?A@>>>???=>:=:::==><?<?@?==778
@ATNG8:02541:02706
GATGGTAGTATAGAGCTCTACATAGTACTCATTCGTTTCAGAAGAGACAGGTACGTTAATAGTTAATAGCGTACTTCTTTTTCTTGCTTTTCGTGGTATTCCTGCTAGTTACACTAGCCATCCTTACTGCGCTTCGATTGTGTGCGTACTGCTGCAATATTGTTAACGTGAGTCTTGTAAAACCTTCTTTTTACGTTTACTCTCGTGTTAAAAATCTGAATTCTTCTAGAGTTCCTGATCTTCTGGGTGCGCTACAGTCTCTCTACCATCGATAACCTCGAGTCT
+
9<FC@CCCCBCCCCCCA@;>>:9;@?:99?@@<BAAD>AABC@CCBBB@@=@BBB@9=@BB994;@CCBBB;96<8==A@@+AC8C9;::&5595.55<.516<>>;CC@CCDEEAA@>AAA<@=@CBCBCCC@CCBB?CDDDDBBBBBCCCBCCC??@@@BBAD?BBB@A@CDE@CBAAA6;5;;;;;;;*;?;;;6;AA@CBAAAA>BBBB2BBBCC?CAFJABBB@@AC@D@CABBBA;?9996:DAABCAAABBBCCCCAAABCAA@AAB<@=@BAACB@@
@ATNG8:02492:02746
GATGGTAGGCACTGCGCACACATCCCAGAAGATCAGGAACTCTAGAAGAATTCAGATTTTTAACACGAGAGTAAACGTAAAAAGAAGGTTTTACAAGACTCACGTTAACAATATTGCAGCAGTACGCACACAATCGAAGCGCAGTAAGGATGGCTAGTGTAACTAGCAAGAATACCACGAAAGCAAGATAAAGAAGTACGCTATTAACTATTAACGTACCTGTCTCTTCCGAAACGAATGAGTACGTGTGACGTACGTGAGCTACCATCGATAACCTCGAGTCT
+
@;AA>AB@;@@>96;@@BBCABACD>CBFFCBCBBB?B@CCCBBCD@DD?A@A?B=???@2A?BBBDBCCBAAA5<7;;A@A,AC;A4;;;&599.9BBBBCCCC@C@BB?AAA@BBBBCCCCCCCCBA@@C?C?@?=@???ABCB@DDDAA?ACDCCCCC@ABBCCC?AB?BBB?AA@==1;;:9::;;;3;>:???@@@BCC@C@CBAA?C@CABBB@CCBBBBA8=8999+9::39>AABCBAABB?CCCBBBBFBCBBBAA:?999@@@<@?99:B?AAA
@ATNG8:02500:02713
GATGGTAGTATCTGTCTACGAGAGCCAGAAGATCAGGAACTCTAGAAGAATTCAGATTTTTAACACGAGAGTAAACGTAAAAAGAAGGTTTTACAAGACTCACGTTAACAATATTGCAGCAGTACGCACACAATCGAAGCGCAGTAAGGATGGCTAGTGTAACTAGCAAGAATACCACGAAAGCAAGAAAAAGAAGTACGCTATTAACTATTAACGTACCTGTCTCTTCCGAAACGAATGAGTACACACTCTCATATGACACTACCATCGATAACCTCGAGTCT
+
//7749;ABCCCCBBBCBBBAACCA>ACB5::000>+0+/68/33:6:8383////////$/3688=<88:ACB:;;@A@@@,?A>B=BBB9BAB@AA@@CBABB>@=@C?BBC8;9AABCCCCCCCDDC@?>?CCC?BABAABAB@B@CAA?BBCCBBBA?ABBCA@?BC@BBA:>>888*9>>;99:::(7>8>===AAB@@<@<?;:;7;5;AA@@=@CAABBC@B@BBB=BBC?BBABACCAA?@@BBA?BAAF???ABBD@C899@AA4979AAAB999
@ATNG8:02501:02759
GATGGTAGAGTATCATGTGTATCTCCAGAAGATCAGGAACTCTAGAAGAATTCAGATTTTTAACACTAGAGTGAACGTAAAAAGAAGGTTTTACAAGACTCACGTTAACAATATTGCAGCAGTACGCACACAATCGAAGCGCAGTAAGGATGGCTAGTGTAACTAGCAAGAATACCACGAAAGCAAGAAAAAAGAAGTTACGCTATTAACTATTAACGTACCTGTCTCTTCCGAAACGAATGAGTACTGTATCTATGTGTGCGCTACCATCGATAACCTCGAGTCT
+
////279/65=><<<<<;555:;::3888-3344483838:;<55525<8=:==>==@@@+@:<A<==<<>===9;955555$4:7;)///&///)/9999;;00+-08:3:86(//889::8<>00/=?==:@997:??>?>8>B=>:=00*0<<>???@8987<<;8;5/678+/.88;4657.555533$382--)---8688050555527688BCFBCCB;;:A>@;;;;0::92948334<<<==??@@??:89?@?987C>BBA><=<4;7;;;==888
@ATNG8:02502:02748
GATGGTAGCTCTGCTCTGACTCTCGTACTCATTCGTTTCGGAAGAGACAGGTACGTTAATAGTTAATAGCGTACTTCTTTTTCTTGCTTTCGTGGTATTCTTGCTAGTTACACTAGCCATCCTTACTGCGCTTCGATTGTGTGCGTACTGCTGCAATATTGTTAACGTGAGTCTTGTAAAACCTTCTTTTTACGTTTACTCTCGTGTTAAAAATCTGAATTCTTCTAGAGTTCCTGATCTTCTGGGTGCGCTACAGTCTCTCTACCATCGATAACCTCGAGTCT
+
CCCB@DDCCDCCBBBCCGGCCCCCCCCBBBAA>ACEE>BB?C@CBCCCCD@BBBCC?C?CAAA@C@BBCDDCCBB>AAAAB1BB@CBBE=@@A@6;9@=BA=@@ACCD@CDBCCBCC?BBD@D?CCCBBBBC@CBBB@CCCCCABACBBBCBBBB@BCC@BC?C?CABDCDDAA?AACDD<B=@9;;:::*:BBBC>CBBBCCCCBB>AA@A0ABBBB@C@CC?CCBCAAA?C?@@@CA@;@89949B@BBBBBABBBBBABABB@@:;;@@@<@=@BABBB99
@ATNG8:02504:02734
GATGGTAGTATCTGGCACACTCTGTCCAGAAGATCAGGAACTCTAGAAGAATTCAGATTTTTAACACGAGAGTAAACGTAAAAAGAAGGTTTTACAAGACTCACGTTAACAATATTGCAGCAGTACGCACACAATCGAAGCGCAGTAAGGATGGCTAGTGTAACTAGCAAGAATACCACGAAAGCAAGAAAAAAGAAGTACGCTATTAACTATTAACGTACCTGTCTCTTCCGAAACGAATGAGTACTGTATCTATGTGTGCGCTACCATCGATAACCTCGAGTCT
+
BBCC@AC@>0////)/:;>@BBC>CC@DDB?AAAA@@<@=@@CA??@<@@:@8@@A@@A@A2A?BEDBBBBBABC=??@AAAA0AB=A=AAA7@DC?;;:BAC@@@@B@CC@CCC?@?A@@@BCBBCBBAAAB@BBCB?BBCCBBAA=A>B@@>@CCBBBAA@BBBBBC?>?;?AB=ABA@@;<<<8988888%/<59///9:===;>:=@::5:8::@DGACCB@@CD@B<@@@6>00,00:=ACBBBBBBBAAAB?>?BAA;;;?;::9<9:92:8<<=AA:::
@ATNG8:02508:02741
GATGGTAGGCGACATACATACGCGCCAGAAGATCAGGAACTCTAGAAGAATTCAGATTTTTAACACGAGAGTAAACGTAAAAAGAAGGTTTTACAAGACTCACGTTAACAATATTGCAGCAGTACGCACACAATCGAAGCGCAGTAAGGATGGCTAGTGTAACTAGCAAGAATACCACGAAAAGCAAGAAAAAGAAGTACGCTATTAACTATTAACGTACCTGTCTCTTCCGAAACGAATGAGTACAGAGAGTACGATATGTCTACCATCGATAACCTCGAGTCT
+
;4<<7<<=8;@@BDAA@@<@:;;BC<CCA>ACBAAB>B?BBBAAAC@CC?B?BBDCCCCC5CACCCCCBBCCDC=B;;;BBB0BCAEAEII;::B@DBBBCCBAA8:6:A<@AB?AABABBCCCBBBCCCCF@EBBB@B@@@AAAB?B?B@@?@ECCBABDAB:::00+0=::00*9=0000*00/)/////$/94988585769.5.5;;<9=8<=CCGADAAABCB@C=@@A<ABB?B@@?BABCCCCCCBBAABAA???@@A:7<///>;;6:6>?@>>>@@
@ATNG8:02520:02746
GATGGTAGTGCGTGAGAGAGAGACCCAGAAGATCAGGAACTCTAGAAGAATTCAGATTTTTAACACGAGAGTAAACGTAAAAAGAAGGTTTACAAGACTCACGTTAACAATATTGCAGCAGTACGCACACAATCGAAGCGCAGTAAGGATGGCTAGTGTAACTAGCAAGAATACCACGAAAGCAAGAAAAAGAAGTACGCTATTAACTATTAACGTACCTGTCTCTTCCGAAACGAATGAGTACTATAGACTATCTGAGACTACCATCGATAACCTCGAGTCT
+
;5::5;=ABBBCCCCEGCDCCCABB>BBCACBCCAA>A?DDBCBBB>AB>B>><?89999$3688:@@?@00/9255:::;:+===B6;;0;==45955=>>>>:>?AA=ACD?BB?@ACDCCCCDCCCBB?AA@?<@BA@ACAA=A?B;;8;BDBDBBB@BBBD?><?B?BCE?AB:::,8>:488888(7>8???ADEA??<?;?>>?6;6;>@@@@CBCBBDD?A=9993:@@=ADCCBAAACCCCBAAABBBCBBB@@CC>B@@?AA@1757?>?A>>>
@ATNG8:02525:02715
GATGGTAGACATATCGTACTCTCTGTACTCATTCGTTTCGGAAGAGACAGGTACGTTAATAGTTAATAGCGTACTTCTTTTTCTTGCTTTCGTGGTATTCTTGCTAGTTACACTAGCCATCCTTACTGCGCTTCGATTGTGTGCGTACTGCTGCAATATTGTTAACGTGAGTCTTGTAAAACCTTCTTTTTACGTTTACTCTCGTGTTAAAAATCTGAATTCTTCTAGAGTTCCTGATCTTCTTGATACACTCATGTGCACCTACCATCGATAACCTCGAGTCT
+
A?;;49<AACDDCCCCCDBBBBBCDDCEDBBB?A@@A9??<?8A@ACBAA>ACBBB?C?BB@A>A?BA@@A@@<>8<<:::*::1:8//'///.07//)2:499=?>>;?>B?>?>>9>>A:=:<<<>;;;>:>>>>7;;>>????AAAAA>>>>98::=AA=A<A>>?CAAAA<===CC5C=A;>9999+68666),,,,,,9;-///@@@,@=A@@=A=>><>@@@A==:<=AAA><?:==:AAB@:::>>>>>@>>>?;><=8=:;;@@D=C=AA9;;=66
@ATNG8:02528:02737
GATGGTAGCAGACGTGACAGAGCGCCAGAAGATCAGGAACTCTAGAAGAATTCAGATTTTTAACACGAGAGTAAACGTAAAAAGAAGGTTTTACAAGACTCACGTTAACAATATTGCAGCAGTACGCACACAATCGAAGCGCAGTAAGGATGGCTAGTGTAACTAGCAAGATACCACGAAAGCAAGAAAAAAGAAGTACGCTATTAACTATTAACGTACCTGTCTCTTCCGAAACGAATGAGTACGATGAGATCTCGTGTGCTACCATCGATAACCTCGAGTCT
+
AABB?@;?B==<<<><><==BBBDD?@AA@BACDCB@C>AAAAAAB?BC?B?BB:99DDD1>;=B?AA@>3329,229=999*9:7<.999&5@B>;;9@@>>59658<<9<AB?CCAABBCCCCCDCAAAC@BBBB?BBBBBCBB=B?A;;9;BAABBAB@BBBBAA?999CC?BA;97.5563255566%59177=??;<<D5:58<<<:>:88;@@=@C;;;???C?AAC;>?>;=;=>>>BCB999A>?:8889:955575.7755222.5.5555666:
@ATNG8:02541:02725
GATTGTAGCTATACGTATATCTATGTACTCATTGTTTCGGAAGAGACAGGTACGTTAATAGTTAATAGCGTACTTCTTTTTCTTGCTTTCGTGGTATTCTTGCTAGTTACACTAGCCATCCTTACTGCGCTTCGATTGTGTGCGTACTGCTGCAATATTGTTAACGTGAGTCTTGTAAAACCTTCTTTTTACGTTTACTCTCGTGTTAAAAATCTGAATTCTTCTAGAGTTCCTGATCTTCTGGTATGACTAGTGTACTACTACCATGATAACCTCGAGTCT
+
BBC??@?GCC>CDC;;6DDHDCBBBBAABCCD@CCC>BB=A>BACDCIC@CCBBBAE>A@BB@D?BACCCCCCC=@ADCC1?=8=99:(7?@@?BBF@BB=?@CBBB>AABBCDCC=B@A;@:@@@>>><A=AA@@5;;@@?>==DAAAA===?:<==<>>:>=AD@>>?@@A<@>>>=2><@<AAAAA.;9665.668///@::>=@@@@/?AA;;8;=AA<A@@@;;;<?<?A>>=A;??D=@@@?@@CA>>>>@@@@@<====9:9//*/59;;=B@@@
@ATNG8:02503:02772
GATGGTAGGCGACATACATACGCGCCAGAAGATCAGGAACTCTAGAAGAATTCAGATTTTTAACACGAGAGTAAACGTAAAAAGAAGGTTTTACAAGACTCACGTTAACAATATTGCAGCAGTACGCACACAATCGAAGCGCAGTAAGGATGGCTAGTGTAACTAGCAAGAATACCACGAAAGCAAGAAAAAAGAAGTACGCTATTAACTATTAACGTACCTGTCTCTTCCGAAACGAATGAGTACGATGAGATCTCGTGTGCTACCATCGATAACCTCGAGTCT
+
;6<A:?=B@CCDCDIEFDBBBBAAAACCC?BCB;;;<@<@AAABCC?BA?B>ABBCCEDE5B?BDDCCCCCBDE?B@AABBA0BB>B5;;;6;CD@BCACEBBBD?B@BC????>AAFBCBBBCBBDDCBBC?CBCC?@999???@>CACCC@CCBBBBBC@CCCBBB?A@;>>>8<?888*:=>;9:::::%:@?B:98B@@A@<@<??@A6:5:>A@@>ABBBBCC@B?BAA9A??<???CDCCCB@ABBBBBBBBBB><<==>:>:::A=<8=<>?@A@:::
@ATNG8:02508:02781
GATGGTAGCATCATGCATATCTCACCAGAAGATCAGGAACTCTTGAAGAATTCAGATTTTTAACACGAGAGTAAACGTAAAAAGAAGGTTTTACAAGACTCACGTTAACAATATTGCAGCAGTACGCACACAATCGAAAGCGCAGTAAGGATGGCTAGTGTAACTAGCAAGAATACCACGAAAAGCAAGAAAAAGAAGTACGCTATTAACTATTAACGTACCTGTCTCTTCCCGAAACGAATGAGTACAGAGAGTACGATATGTCTACCATCGATAACCTCGAGTCT
+
BC;;45;;>BDCC;99=B;;:BBBDABCC@;9;CAA=A@A?>?;AA?A@;C>ABB?A@@@)98<@@@@@?:;>?7==>>@@@+9925.959&599655555;;:<8<9<>:>CC99:ABCCCCCCCEC@@@A;?@;;;09====@892:6:@@=BCCBCAAA?A@@>00*/;6:::6=<7778(875-65555$25.577:===780805999/6-5=;;:?B;::BB@3::39A@9AAA899@@>>=CECBBBCBAA99:?CA>>;717///7777<7?@>??=>=
@ATNG8:02509:02805
GATGGTAGTATATCGCGTCGCTATCCAGAAGATCAGGAACTCTAGAAGAATTCAGATTTTTAACACGAGAGTAAACGTAAAAAGAAGGTTTTACAAGACTCACGTTAACAATATTGCAGCAGTACGCACACAATCGAAGCGCAGTAAGGATGGCTAGTGTAACTAGCAAGAATAACCACGAAAAGCAAGAAAAAGAAGTACGCTATTAACTATTAACGTACCTGTCTCTTCCGAAACGAATGAGTACATAGATATACGTATAGCTACCATCGATAACCTCGAGTCT
+
99:<699;;5665655555;99999055=:?<<<99.54999:<<<5<824.4><98788'7:874=BC?@:9913355559$5<9>;@GG1//:7///978://)/)/837::8====>@?==>@>>==9:49>996:?=B884<6<8<<<;@=88885@8BA=<;:0990//(/066/222&266022222$260655596556(/).3334;435<>?466;;<:>9;<78838==9?==??@=777A??@>;;799==9;;875:7557@?:>:;;;66666
@ATNG8:02514:02793
GATGGTAGTGCGTGAGAGAGAGACCCAGAAGTCAGGAACTCTAGAAGAATTCAGATTTTTAACACGAGAGTAAACGTAAAAAGAAGGTTTTACAAGACTCACGTTAACAATATTGCAGCAGTACGCACACATTCGAAGCGCAGTAAGGATGGCTAGTGTAACTAGCAAGAATACCACGAAAAGCAAGAAAAAGAAGTACGCTATTAACTATTAACGTACCTGTCTCTTCCGAAACGAATGAGTACGAGAGAGCACACGTGTCTACCATCGATAACCTCGAGTCT
+
@?BB?BCECCBBBCCCDDDBBBAAA=BCCACBBCC?B=AAABBAA<AA?D?BB?;;;<<,?>@ABBAACCCCC>A:;;@@@/?>:>1888)2=A9@==<AA@>>:@;AA9>>=6:8@@>AAAAAAA><<<@@;AAA;;=>@=>9:6;<AAA<?>;;;AAD<A?AA@@:>>;@>>5<:6878(8::5:@BBB/;;7;BCCB@==?:>;?=<<:>;A>556:<;>B@>@;@<A@A9>=>9?=>A678;;;@@@@@?????AAA=66669///;==7A;?AAA?>>>
@ATNG8:02518:02773
GATGGTAGGCGTGTGAGAGTCTGCCCAGAAGATCAGGAACTCTAGAAGAATTCAGATTTTTAACACGAGAGTAAACGTAAAAAGAAGGTTTTACAAGACTCACGTTAACAATATTGCAGCAGTACGCACACAATCGAAGCGCAGTAAGGATGGCTAGTGTAACTAGCAAGAATACCACGAAGCAAGAAAAAGAAGTACGCTATTAACTATTAACGTACCTGTCTCTTCCGAAACGATGAGTACGTGTGCGACGTGTCTCCACCATCGATAACCTCGAGTCT
+
AABB?BBA<AB:;;EBBBDBCBBA@7CCEBBBBCCC@C?BCCBBBC?@?=??AABBBBBB3B?BBBBBBAA@@B9>=>====,=?=@=AAA9::?;?B>>=<<66/8:==:>?>8;:;>??@???AA@>>>@<@@@@<;:;??@CB<?<??@<?@@@@@::7;AE@@@9>>;A?D<@@6618<97<=@@@,////==<B@???=A=A???<@<@@>>>=@>>>>>>;C;A<<45/////:6;;>888;;;?;;;??===;>@;@888>8718<AAA??>>>
@ATNG8:02525:02805
GATGGTAGCGCGACGAGCGTAGACCCAGAAGATCAGGAACTCTAGAAGAATTCAGATTTTTAACACGAGAGTAAACGTAAAAAGAAGGTTTTACAAGACTCACGTTAACAATATTGCAGCAGTACGCACACAATCGAAGCGCAGTAAGGATGGCTAGTGTAACTAGCAAGAATACCACGAAAGCAAGAAAAAGAAGTACGCTATTAACTATTAACGTACCTGTCTCTTCCGAAACGAATGAGTACGTGTGCGACGTGTCTCCTACCATCGATAACCTCGAGTCT
+
;9CB?BBBBCCBBCCCCBBCCCCCC=CBB?BB@@@C?B?BBBBBBB>BB>B>AAAA@AAA2C?AAA??@BCBBB;A?BADDD3CC@C?BBA8BECADBBBDCBBB@B@BC@BBB>AABBCCCCGCCCCBBBB=CDCC?BAAAAAAB?B@EAA>@CBBBABB?BCCBB@>@@;@AA9?????8?@>9::;;;+;A<A@@@@@A@@:=:=AAA:>:>ABBB@CAAABCB>B>BBB>BBB?BBBCBBBBA@>>>AA>@AA@@>><>>><@;;;AAC:=9<A@AAA>@
@ATNG8:02526:02769
GATGGTAGGACGAGCGTCTGAGAGGTACTCATTCGTTTCGGAAGAGACAGGTACGTTAATAGTTAATAGCGTACTTCTTTTTCTTGCTTTCTGTGGTATTCTTGCTAGTTACACTAGCCATCCTTACTGCGCTTCGATTGTGTGCGTACTGCTGCAATATTGTTAACGTGAGTCTTGTAAAACCTTCTTTTTACGTTTACTCTCGTGTTAAAAATCTGAATTCTTCTAGAGTTCCTGATCTTCTGGTGTCGTCTATCATGTACTACCATCGATAACCTCGAGTCT
+
8-//57//)//555444<<::455.555559949444)445:.556=??@<>@===:=>@>==,0+0=99:<999344444$4;54//;3///:;6:79489-33337;8>?@>C?BB@BBB?B?CBCCCBAA?ABCB@CEDBA;;;:::AAAAAA?A9:79><@;??@@@DB@@<?;;:;*:<A<::;:;'9?ABC=BCCCCBB;;;;A?A?,?;;;A=A@CCADCCCC;;9;?BBBB;;7;@B=BBBCCCBCBDKCBBBGHCBC=@@AA@@@:@5;;AABBCA
@ATNG8:02527:02773
GATGGTAGGAGACACGTCGCACACGTACTCATTCGTTTCGGAAGAGACAGGTACGTTAATAGTTAATAGCGTACTTCTTTTTCTTGCTTTCGTGGTATTCTTGCTAGTTACACTAGCCATCCTTACTGCGCTTCGATTGTGTGCGTACTGCTGCAATATTGTTAACGTGAGTCTTGTAAAACCTTCTTTTTACGTTTACTCTCGTGTTAAAAATCTGAATTCTTCTAGAGTTCCTGATCTTCTGGATACACTCATGTGCACCTACCATGATAACCTCGAGTCT
+
@ABB?BCD@CCCDDDBBBBCFBCCCCCCDDBB@BAA@<AC?C?BBBCCCA?AAAAB>B>@@AB?B?BAAACCCBA=?BDCD3B>4;578-8AAC<>@B?BB>BBBAAA8;<<<?>>>9>@A:>9>>>A<<;A:@@@A5;<C<<;;;>>A??8:8B9<=><==:=<AAAAAAA@?7==@AA6A<@;<<<<9.;=;;9099;99;@>><39:::+;?@@B<A<AA<@>>>><;;A=A====?:>>A=AAAA@?896569999B:=<@<::;===290-,,,2222
@ATNG8:02530:02768
GATGGTAGTAGTACACTAGTCATACCAGAAGATCATGAACTCTAGAAGAATTACAGATTTTTAACACGAGAGTAAACGTATAAAGAAGGTTTTACAAGACTCACGTTAACAATATTGCAGCAGTACGCACACAATCGAAGCGCAGTAAGGATGGCTAGTGTAACTAGCAAGAATACCACGAAAGCAAGAAAAAGAAGTACGCTATCAACTATAACGTACCTGTCTCTTCCGAAACGAATGAGTACGAGAGAGCACACGTGTCTACCATCGATAACCTCGAGTCT
+
////)/5;;;;;<<==656==45594;;<7<>66655<5999555:6;;.4044:<55555$57<<<<<>;;;;;5;@000;<3>>+:4:<<+<998<BC@??9:;598>C<@?@7;;@@=BBCCCBBBA;;;@BAAA>A@::99988@2994.48777///6777===>=<9:<<9000>>+009377665'.927../86A<//-267--/3///;;59788=<;(-)-77.6--(---3/./989AB@>>>@>?>BBEA@:606/////>1616=;9:???
@ATNG8:02534:02775
GATGGTAGGACGAGCGTCTGAGAGGTACTCATTCGTTTCGGAAGAGACAGGTACGTTAATAGTTAATAGCGTACTTCTTTTCTTGCTTTCGTGGTATTCTTGCTAGTTACACTAGCCATCCTTACTGCGCTTCGATTGTGTGCGTACTGCTGCAATATTGTTAACGTGAGTCTTGTAAAACCTTCTTTTACGTTTACTCTCGTGTTAAAAATCTGAATTCTTCTAGAGTTCCTGATCTTCTGGTCTACAACACTGTACTCTACCATCGATAACCTCGAGTCT
+
BBECACBB>AC;;99ABBABBBBB?BBBCCBA>A@@@;@B?C?;;;<:::4:BA@@>@@BBBB=@=@AA==000<2////&//)4:=>4656;7;??>BC::;BBDGACCCCCDCC@BCB@B?BC::9BBD?BCBB@CBBBFBBBDBBBBDBCB@BBB?CB?B<??B@AACCCACCDDD:C?B=;;;;.;@BCB>CBBBCBCAA@5;;;;*;@@AA=A?BB@BBB;;<D@D@DCCCCB<@:;7;BBBBB?BBBABBBBCBBAA=@;;;AAB>B?BBBBBBBB
@ATNG8:02505:02854
GATGGTAGTGATACAGATCAGACACCAGAAGATCAGGAACTCTAGAAGAATTCAGATTTTTAACACGAGAGTAAACGTAAAAAGAAGGTTTTACAAGACTCACGTTAACAATATTGCAGCAGTACGCACACAATCGAAGCGCAGTAAGGATGGCTAGTGTAACTAGCAAGAATACCACGAAAGCAAGAAAAAGAAGTACGCTATTAACTATTAACGTACCTGTCTCTTCCGAAACGAATGAGTACGATGAGATCTCGTGTGCTACCATCGATTACCTCGAGTCT
+
BCCC@EBBBCCBBCCBB@@ACBBBB@AAA@BBCBBB?B?BBBBBBC?BB?B@>>?ECCC=+<7=>;888CCBDC7<8;5999(9<5:.959&5<<8<@@@::99:69;@B=ABB=?ADCCDDCCCCDCBBBC@CBCB?BAA@???A=A>A;:8;BBBCCCB?BBBBBC@BB>BBC<@@999,9<:4;??@@/@C=C?>>AAAAB:>:>==B<@<@@BBB@BBA@@CC>A>ACC>CCC?A@@CBBBBBBBBBB?>9:9:::>>??A=B?::9;)//)/;;;>?==
@ATNG8:02512:02815
GATGGTAGTATATCGCGTCGCTATCCAGAAGATCAGGAACTCTAGAAGAATTCAGATTTTTAACACGAGAGTAAACGTAAAAAGAAGGTTTTACAAGACTCACGTTAACAATATTGCAGCAGTACGCACACAATCGAAGCGCAGTAAGGATGGCTAGTGTAACTAGCAAGAATACCACGAAAGCAAGAAAAAAGAAGTACGCTATTAACTATTAACGTACCTGTCTCTTCCGAAACGAATGAGTACTGTCTATGTGTGCGCTACCATCGATAACCTCGAGTCT
+
B@@@7;=CCBBCGGDBBBBBBBACC<BCC@CBCC<;8;>BBBBEFC@CC@C@DBBBBCCC3C?BBBBCBB997?9;:BBCCC5DD@C7<<<6;BB?;;;ABBBBD?A?BB?BAA?ABBBBCCCCC@A@CCCC?CABA?B???BAAA>A?A@@=ACBBBCCC?BBBC?>;??<?BB?AA@<<077:4878888%8>:@;;;BC>;;5;7=;;;;?;==@@@?AABBBCB>A>???9?AA?ABCC@?@BBBBBBBBCB??>>>??@=A;;;B??3717AA<=<>>
@ATNG8:02512:02835
GATGGTAGTATATCGCGTCGCTATCCAGAAGATCAGGAACTCTAGAAGAATTCAGATTTTTAACACGAGAGTAAACGTAAAAAGAAGGTTTTACAAGACTCACGTTAACAATATTGCAGCAGTACGCACACAATCGAAGCGCAGTAAGGATGGCTAGTGTAACTAGCAAGAATACCACGAAAGCAAGAAAAAAGAAGTACGCTATTAACTATTAACGTACCTGTCTCTTCCAAACGAATGAGTCTGTATCTATGTGTGCGCTACCATCGATAACCTCGAGTCT
+
?;@B@BDC@ABBCFCBBC@@@@AAA>@ABABBBDCC>B=A@AAAAB?BC@C@CCDCCCCC2D?AAABCHB:98A8=9ABBBB5BD@C?BAA9A@@<;;;;ACACB?C@CB@BBB>AABBCCCCBCCCCBBBC@AAAC?BBBBBCCC?E@C@@>@EDCCCCF?:9:AAA>??<?B@8>>755(2551557687%8>:>;;;BCD??<>:;;;B=B=DDCCC@BBBCCCB?B?BB=ACC@>>>CCCBBCBBBBBABBBBBCABBCC<>999AB?5:7:?==>:;;
@ATNG8:02512:02845
GATGGTAGCAGACGTGACAGAGCGCCAGAAGATCAGGAACTCTAGAAGAATTCAGATTTTTAACACGAGAGTAAACGTAAAAAGAAGGTTTTACAAGACTCACGTTAACAATATTGCAGCAGTACGCACACAATCGAAGCGCAGTAAGGATGGCTAGTGTAACTAGCAAGAATACCACGAAAAGCAAGAAAAAGAAGTACGCTATTAACTATTAACGTACCTGTCTCTTCCGAAACGAATGAGTACGTGTGCGACGTGTCTCCTACCATCGATAACCTCGAGTCT
+
@AAB>CCCBCCCCCCCDBCCCDBBB@CCC?CABBBC@B>AABCDDC>AA>B>BBBBBBBB3B?BBBDBBB?@;B:>9AACCC2BC@C=ABB7@DC?AAABBBBBB@B@BF@CCC>AAAABHDCCBBCBDDCC@CBAA>A???CBBD?C@DAA?BCCCCCCC?BBBCBB?AA>ACB?>>9888)888088888(7>9>>>>??D:;6;5;;?@;>;>ABAB?BBAA@BA9?<?AA<ACC@??>CBBBBBBBBBBBB>>>B>==<>>=9=888>@B<A<ABA@???@
@ATNG8:02513:02827
GATGGTAGACATATCGTACTCTCTGTACTCATTCGTTTCGGAAGAGACAGGTACGTTAATAGTTAATAGCGTACTTCTTTTTCTTGCTTTCGTTGGTATTCTTGCTAGTTACACTAGCCATCCTTACTGCGCTTCGATTGTGTGCGTACTGCTGCAATATTGTTAACGTGAGTCTTGTAAAACCTTCTTTTTACGTTTACTCTCGTGTTAAAAATCTGAATTCTCTAGAGTTCCTGATCTTCTGGTGTCTGATCTGTATCACTACCATCGATAACTCGAGTCTC
+
44<<8==BDCECCBA<==;@@966>>CCDBAA=:9:A=A@=@=?8<88==7=ABBB>A=ABCC?C@BB?;77555/57777(57.5797,77/(/17//(.3.5756:A7;;;;@A;;7;BC;>;>@?;;;==8=888<@@B>>>=>>@B@?888;5///5//+/7<=??@BD@@<=>=CB5B=A:=>AAA/AA@@@9@@?<<<<9<<8<>=>/?;;;@<B<AAAA?@@@@<@<@A??;;7;AF9>???@@@AAA?;;A@A@=>@<A;77;9;///===;==//
@ATNG8:02516:02823
GATTAGTGTGTCTCTGCAGAGTAGTACTCATCTGTTTCGGAAGAGACAGGTACGTTAAATAGTTAATAGTCGTACTTCTTTTTCTTGCTTTCGTGGTATTCTTGCTAGTTACACTAGCCATCCTTACTGCGCTTCGGATTGTGTGCGTACTGCTGCAATATTGTTAACGTGAAGATCTTGTAAAACCTTCTTTTTACGTTTAACTCTCGTGTTAAAATCTAGAATTCTTCTAGAGTTCCTGATCTTCTGGGATGTGTGCGCAGTGCCTACCACTCGATAACCTCGAGTCT
+
:9<7:9955555599555<<:<<665:::5554:89,55(-(----7883:;333,73(3755(/(/////6::99333333$32+2577.72456;;;.55.555;45.6<<;;;<<4=99494555;:;//)//)//)/:99;<665;977;://)///)/76>85556/)/;://)/9:::.<7:5:::::$44444)4.4449;5555.555&55555;7;8==266;;<<>7<7:3344949<=@065995555554999;7:==955555::<7<7;444:33/
@ATNG8:02517:02855
GATGGTAGCGCATATCAGCGCAGCCCAGAAGATCAGGAACTCTAGAAGATTCAGATTTTTAACACGAGAGTAAACGTAAAAAGAAGGTTTTACAAGACTCACGTAACAATATTGCAGCAGTACGCACACAATCGAAGCGCAGTAAGGATGGCTAGTGTAACTAGCAAGAATACCACGAAAGCAAGAAAAAGAAGTACGCTATTAACTATTAACGTACCTGTCTCTTCCGAAACGAATGAGTACGATGAGATCTCGTGTGCTACCATCGATAACCTCGAGTCT
+
755506-//9:=9;<====>><;;;4;<<<554444.4.4;<<7650---(-59:=@@?+=7;;<55599555)5555=??+<<6;6;;;+:5515<<<0.---/388477<8====CCBC;;;AA@A;;4:@>@?C@@@99;A>A=B;;6;BB@A@@A6;:B@??>AB=A@A299:89)777177333$3>6?=BB@@=98188::9=19396;;A9:;;;@BB4969/:17//)///9//3=====BBAA:99@>==;8756;988?=C;A052:77955
@ATNG8:02522:02811
GATGGTAGCTATACGTATATCTATGTACTCATTCGTTTCGGAAGAGACAGGTACGTTAATAGTTAATAGCGTACTTCTTTTTCTTGCTTTCGTGGTATTCTTGCTAGTTACACTAGCCATCCTTACTGCGCTTCGATTGTGTGCGTACTGCTGCAATATTGTCAACGTGAGTCTTGTAAAACCTTCTTTTTACGTTTACTCTCGTGTTAAAAATCTGAATTCTTCTAGAGTTCCTGATCTTCTGGTCTACTACACTGTACTCTACCATGATAACCTCGAGTCT
+
@;@A;A@@@BCCBCDCCCDDDBBBCBAAA@@@<@ABB=CB?B>A@BACCC=@@AAA?B=@?@B@C?BBBB@ABBC?>????.;=4?968,5==><C9947C;;<==::67BA@@AAA====:=:>A@@???@;@BAA588?>>>>>>????@@>?9;;;;<<>?<>>>;::A<<7<8888)8:@988888(8@///)//////866:<AAAA/>>>>B<B;;;5;==<===<@=@@=99>-//:6:<9<767=::9@A@A>>>>>;>??AAA<A<@@??@@@@
@ATNG8:02522:02833
GATGGTAGCGCGACGAGCGTAGACCCAGAAGATCAGGAACTCTAGAAGAATTCAGTTTTTAACACGAGAGTAAACGTAAAAAGAAGGTTTTACAAGACTCACGTTAACAATATTGCAGCAGTACGCACACAATCGAAGCGCAGTAAGGATGGCTAGTGTAACTAGCAAGAATACCACGAAAGCAAGAAAAAGAAGTACGCTATTAACTATTAACGTACCTGTCTCTTCCGAACGAATGAGTACCTCTCAGACGCTCGTCCTACCATCGATAACCTCGAGTCT
+
A<?B?BCBBABBCACACCDEEC???=@CEABCCB@@<@<??BCCBA?BC?C?@ABBBBB3B?BA@AACCCCDD>DCCCCDD1A@?B=AAB9BBC@CCBCDCCCC@C@CC@CCB=??BBCEDGCBCCCBBAC?CDBB?BAAA>>>@=@=B?@>@CCDBABC?AAABCB@BB>BBA:@@999+998188888+8>9A;;<>>A@A<@;@@BE8;7;@CCC@ABAA@C@=?=?C>BBC?BBCCBBA?BBBB>?AAAAA>>>?<A@=5;///;<=7=7=@@@@@@@
@ATNG8:02525:02828
GATGGTAGCACGAGTCACTCATATCCAGAAGATCAGGAACTCTAGAAGAATTCAGATTTTTAACACGAGAGTAAACGTAAAAAGAAGGTTTTACAAGACTCACGTTAACAATATTGCAGCAGTACGCACACAATCGAAGCGCAGTAAGGATGGCTAGTGTAACTAGCAAGAATACCACGAAAGCAAGAAAAAGAAGTACGCTATTAACTATTAACGTACCTGTCTCTTCCGAAACGAATGAGTACTATGTAGAGCTCTATACTAATCGATAACCTCGAGTCT
+
?:;C7;;<<<566;;;666=;;;;;6;;94;@@A@B?B8;;CA@>C<@?:>8;;=77777$7-3333888<333(3<>:=>=+<<.5.555'5;;8=966<<<<>8949A<>??@CCBBBB;;;9>@@>??C?AACA<@???A@AB?B?;;;5:994==<B>A@@BBC@BB?BBB?BAA??157<6<?@A@/@A<?>?@@???E;?:>;;;5;5:@@@@?AC@@@AA=A>ABD>BBB@BBBAAABBBBAAABB:;:==<??B??;?>>>=:+/)/<///996
@ATNG8:02526:02839
GATGGTAGCGCACACATAGATACAGTACTCATTCGTTTTCGGAAGAGACAGGTACGTTAATAGTTAATAGCGTACTTCTTTTTCTTGTCTTCGTGGTATTCTTGCTAGTTACACTAGCCATCCTTACTGCGCTTCGATTGTGTGCGTACTGCTGCAATATTGTTAACGTGAGTCTTGTAAAACCTTCTTTTTTTACGTTTACTCTCGTGTTAAAAAATCTGAATTCTTCTAGAGTTCCTGATCTTCTGGCTCTCGTAGACAGATACTACCATCGATAACCTCGAGTCT
+
554<9=566=<<<A966=>B>>CB????;<@<8=;;;;&5:7<6666<<BD>AB;;6?>6?>00*0)/:7/59>?>,00:::,::*////)/343-38;6371337;;A<ABBBCC@@=@;;4;>BCBBAAAC>BC;;9;BDCCBCCCCBBCBB;;6;;;5;B=A?BCCCCCBBA=@;:;:.;=A=;;;;;;;#;B;;<0;@@AABA@A@5<;<;;%;@@AC@C@CCACCCDBBB@B>ABBBBB@BBC@CBBCCCCBCCCCCCCCCGBB>B??@BBB?B?BCBAA@?=
@ATNG8:02538:02826
GATGGTAGCTCTGCTCGACTCTCGTACTCATTCGTTTCGGAAGAGACAGGTACGTTAATAGTTAATAGCGTACTTCTTTTTCTTGCTTTCGTGGTATTCTTGCTAGTTACACTAGCCATCCTTACTGCGCTTCGATTGTGTGCGTACTGCTGCAATATTGTTAACGTGAGTCTTGTAAAACCTTCTTTTTACGTTTACTCTCGTGTTAAAAATCTGAATTCTTCTAGAGTTCCTGATCTTCTGGATACACTCATGTGCACCTACCATGATAACCTCGAGTCT
+
BBAB?CBCBDICCCCCBBBCCCDBCCBCBCC@BBAC=AB?A@CBCAA?A?AAAAB?A>AAAC?C?A@A@CDDBA?ACCCC3B>8<7770;CAA<>?B?BD<>>CABB:<=>>ABAA:AAA=A:>>>>>>>?;?AAA:>>>>;;<??@@A@>>>C<>>@<AA=A<@>?@AA@@>9>>>DC5D=C66////'/:666*------7<;?;?DDD/A<==A=A=BB<B???A@@:<9<A;<9949=@<@AAAA;;;=<<=<<==7=;:5;63999),),,((2222
@ATNG8:02538:02849
GATGGTAGCGCATATCAGCGCAGCCCAGAAGATCAGGAACTCTAGAAGAATTCAGATTTTTTACACGAGAGTAAACGTAAAAAGAAGGTTTTACAAGACTCACGTTAACAATATTGCAGCAGTACGCACACAATCGAAGCGCAGTAAGGATGGCTAGTGTAACTAGCAAGAATACCACGAAAGCAAGAAAAAGAAGTACGCTATTAACTATTAACGTACCTGTCTCTTCCGAAACGAATGAGTACCTCTCAGACGCTCGTCCTACCATCGATAACCTCGAGTCT
+
CCBB?B96;CDEGAAAEDDCCCCCC?BDD@@@@A;;7<?BBCFCDA>ABAC@AA@::999:%;CCCCECCCDDD>CCBBBBB1BBAC?CCC;CBD@C;;;CCCCC>@>@B>@?B?BBBCCCBBCCCCCCCEC@CCCC?CAA@AAAA=B=B:99:CCCDCBA?ABBBBB@BB>BA@:?>877)9==999999.9B?B???BB>87/63:9998=:=ACCC@EC@@@AA4:4:;;/;AA>AAFBCBB@@@?BBBCBBBBBBBB???969///6=@6;6;@?>>>>>
@ATNG8:02500:02899
GATGGTAGTATATCGCGTCGCTATCCAGAAGATCAGGAACTCTAGAAGAATTCAGATTTTTAACACGAGAGTAAACGTAAAAAGAAGGTTTTACAAGACTCACGTTAACAATATTGCAGCAGTACGCACACAATCGAAGCGCAGTAAGGATGGCTAGTGTAACTAGCAAGAATACCACGAAAGCAAGAAAAAGAAGTACGCTATTAACTATTAACGTACCTGTCTCTTCCGAAACGAATGAGTACACATCGTCGTATCGTGCTACCATCGATAACCTCGAGTCT
+
ABBB?BBBBBBBDDDCBBBBBBBCB@BDC@CCCCBA=A=@CBCCCGD@@>@?AAABBCCC3C@??>?@@@00/8.66/////$5<8A.555'/7;5/0/9<:=<<7<9@<8BBB?BBAABCCCDDDBBBBBB@@@?A>AABBBBBC?C?CCC?BBCCCBCC?CBBBAA>AB?CBB?BB@==1786/8==>?/?@=@===CAC@@<@6::==8=8=@BBB?CBAAABB8:9;DD>DBB?BBCCBBBCBBBAAACCCBBBBBBBBBB@B>>>B@A=A<ACCBB>>>
@ATNG8:02503:02876
GATGGTAGCGCATATCAGCGCAGCCAGAAGATCAGGAACTCTAGAAGAATTCAGATTTTTAACACGAGAGTAAACGTAAAAAGAAGGTTTTACAAGACTCACGTTAACAATATTGCAGCAGTACGCACACAATCGAAGCGCAGTAAGGATGGCTAGTGTAACTAGCAAGAATACCACGAAAGCAAGAAAAAGAAGTACGCTATTAACTATTAACGTACCTGTCTCTTCCGAAACGAATGAGTACAGAGAGTACGATATGTCTACCATCGATAACCTCGAGTCT
+
BBAB=A969DCCCBBCBBCFDDAA>ABB=BBBAAB>B?BCFCBBB@AA>A>@>?99999':=BCGCCCCDDDD>CCCCCDD1B@;@2999.;B@9@B=A>BBBC?A>BC@BBB>BABBBCCBBBDDDBBBC?CCCC?CCCBBBAB?@>@??<@CBABBBB@ACCCBB>??;@??9=>888*:>=;===??1>A?C9::CCB@@:>:=@AA:>:>BBAB@CBBBBBB<@>ACC>CCC>AABBBBABBCAAAAAABBBB@AAB@??=?566=<<3:5:@A@@@@@
@ATNG8:02507:02871
GATGGTAGCGCATATCAGCGCAGCCCAGAAGATCAGGAACTCTAGAAGAATTCAGATTTTTAACACGAGAGTAAACGTAAAAAGAAGGTTTTACAAGACTCACGTTAACAATATTGCAGCAGTACGCACACAATCGAAGCGCAGTAAGGATGGCTAGTGTAACTAGCAAGAATACCACGAAAGCAAGAAAAAGAAGTACGCTATTAACTATTAACGTACCTGTCTCTTCCGAAACGAATGAGTACCTCTCAGACGCTCGTCCTACCATCGATAACCTCGAGTCT
+
;;:<27////799>@BBCBA9<<CJ?CCCABBBC;;8;?BBBBCBB?CB?B?BEDCCDDD3C@CCBBBGDGCCB<@@;;;;;*;A;A=CCC;CCD@CBBBCBBAA<@<;93:==:@@?@CABCCDCCCCCAA?ACAA>AAAA@@@@>B>A;;9;BBCBCCC@@@@A::6:C?@A@>@@:99,777,3??BB1AA43733@@=@A;?;?BBB7;7;<@@@=::;BCCC=@>ABB=BBC@BBABBCB?BBB>?>CB@@A@>>????>;:888:==8=<@@@????@
@ATNG8:02508:02861
GATTAGTATCTGTCTACGAGAGCCAGAAGATCAGGAACTCTAGAAGAATTCAGATTTTTAACACGAGAGTAAACGTAAAAAGAAGGTTTTACAAGACTCACGTTAACAATATTGCAGCAGTACGCACACAATCGAAGCGCAGTAAGGATGGCTAGTGTAACTAGCAAGAATACCACGAAAGCAAGAAAAAGAAGTACGCTATTAACTATTAACGTACCTGTCTCTTCCGAAACGAATGAGTACTGTATCTATGTGTGCGCTACCATCGATACCTCGAGTCT
+
===:CBCB;;;B@@@>B@@@BBB@CBA>A@@??B?B?BBCBBBC<>>;>>99:BBBBB1@<?B=AAB@9<<;352;:>=?,9:25.555&5<<9;<<>>@@9;7;>AB?CCC=?@??@@AAACCCECFCC?B;;;=A:::?AAA=A>B;;49><<?AAB?BBBAA@=?>;>@A=?A99823;7<77979+7?7=>@=>>???=B====A<>:>>;;;@A:::BA?;=1788.7==9777@@BBBBCBEB??????;>??A???:=5/////.255756955
@ATNG8:02512:02861
GATGGTAGTACATGATAGACGACACCAGAAGATCAGGAACTCTAGAAGAATTCAGATTTTTAACACGAGAGTAAACGTAAAAAGAAGGTTTTACAAGACTCACGTTAACAATATTGCAGCAGTACGCACACAATCGAAGCGCAGTAAGGATGGCTAGTGTAACTAGCAAGAATACCACGAAAGCAAGAAAAAGAAGTACGCTATTAACTATTAACGTACCTGTCTCTTCCGAAACGAATGAGTACGATGAGAGAGCTCTCTCTACCATCGATAACCTCGAGTCT
+
449:5;;=BBDHBB@CBBBB;;;9979669====@A7;:;BBDBBB?BB?C?AABBBDDC5C@DCCBBBB@B@@6>:55555$5949.555'5;;49;;@<?B?@5;5;>=@AB?BB@?AABBEBBBBBB;;7;CBB?B@A@BDDC@C@CAA=BBB@@@BB@AAACBB@BC@AAC?CBBBD7:9=9::9:9(/0)////>=::A5:29;;;:>:;;AAA?ABACCCE?C@BBE=B;;6;==>AAAAA:99A@@ABBABBBB>?==8=6779;;6<:=BAAA<;;
@ATNG8:02523:02895
GGATGGTAGAGTATGCATGTGATATCTCCAGAAGATCAAGAACTCTAGAAGAATTCAGATTTTTAACACGAGAGTAAACGTAAAAAGAAGGTTTTACAAGACTCACGTTAACAATATTGCAGCAGTACGCACACAATCGAAGCGCAGTAAGGATGGCTAGTGTAACTAGCAAGAATACCACGAAAAGCAAGAAAAAGAAGTACGCCTATTAACTATTAACGTACCTGTCTCTTCCGAAACGAATGAGTACGTGTGACGTACGTGAGCTACCATGATAACCTCGAGTCT
+
/)//75;<<999;/////-9///:9<<A9===9<9;//)//455///--(-7(-(-5-//;;;)969::;///9///(///5>>>+<;492899+9==7;;3337733,/06849//*/663===>??<<<<:::8::9=0437688//(/17/3-3933433=5::<;;=5886:>83895552&5772;<?>>(55,288725,27:49277764;152665.5<//---(-(-66/6--+/5444::<:::=?;;:59449489;;<9>=;:99(/(/688/338
@ATNG8:02532:02908
GAATGGTAGTCTCAGATAGTCTATAGTACTCATTCGTTTCGGAAGAGACAGGTACGTTAATAGTTAATAGCGTACTTCTTTTTCTTGCTTTCGTGGTATTCTTGCTAGTTACACTAGCCATCCTTACTGCGCTTCGATTGTGTGCGTACTGCTGCAATATTGTTAACGTGAGTCTTGTAAAACCTTCTTTTTACGTTTACTCTCGTGTTAAAATCTGAATTCTTCTAGAGCTCCTGATCTTCTGGCTCTCGTAGACAGATACTACCATCGATAACCTCGAGTCT
+
.-(//)//;:<;<<><<9955559:<C955548389993;<8<9?>===??5:4448.4.4:3/*/)//997::::)/////$/959394(3855.59949>156=<@<:>>AA@B;;8;BA=A=ABCCCCBB?B@@?@CECBB;:;@@AAAA@@@;>?>;=<6:1///7799::.4//::&/)/)/////$//9::1:556<<999;.555&5;;9;7;9=>9=;;::9>9929:;B??<?<;5;9999>995<999555:;:=9<544:9829798899///
@ATNG8:02535:02885
GATGGTAGGACGAGCGTCTGAGAGGTACTCATTCGTTTCGGAAGAGACAGGTACGTTAATAGTTAATAGCGTACTTCTTTTTTCTTGCGTTTCTGTGGTATTCTTGCTAGTTACACTAGCCATCCTTACTGCGCTTCGATTGTGTGCGTACTGCTGCAATATTTGTTAACGTGAGATCTTGTAAAACCTTCTTTTTACGTTTAACTCTCGTGTTAAAATCTGAATTCTTCTAGAGTTCCTGATCTTCTGGCGCTCTGTCACGTCTGCTACCATACGATAACCTCGAGTCT
+
?=?@<@>?;@??@>===>@@ABBBABABBLDD@BBBG=BB@B?BBBCCCC@BDDBB>B?BBBD@CABBBCBBAA?=;;;;:;%0>:=0/0/(0//3978884//(/66635.55555555.599.4.5556?@@><<;;=8<<<;;;666=@<@>>=>29555)5;5:5<545:;::::388:;;/;7;744444$3444<(4.477:7////)///&/5544045;;5;;=;;66167555555.5547:;;==@=A<9494559997;57///97796:544443333
@ATNG8:02492:02918
GATGGTAGCACGAGTCACTCATATCCAGAAGATCAGGAACTCTAGAAGAATTCAGATTTTAACACGAAGAGTAAACGTAAAAGAAGGTTTTACAAGACTCACGTTTAACAATATTGCAGCAGTACGCACACAATCGAAGCGCAGTAAGGATGGCTAGTGTACCTAGCAAGAATACCACGAAAGCAAGAAAAAGAAGTACGCTATTAACTATTAACGTACCTGTCTCTTCCGAAACGAATGAGTACGATGAGATCTCGTGTGCTACCATCGATAACCTCGAAGTCT
+
55=<.5595>9;<A?;665===96615569<<<C9:49294566:>9<<2503993778*76;66//)/88666/6/////&/:)/)555'59;49555444444(46<<9=>>555<<=>?CBBBCBBBBC@AB;;6:@@=@?>>8>=A;:59??=AA?AA=877:><?B8=B=7=<<<<1858277;@@.@C9665>?9:??8=488994;6659@@8@=55599>;448433;;:<==>>BBBBBBBCBBB===;;;@AA>>:=888:;9)/)/6//)/966
@ATNG8:02504:02910
GATGGTAGGACGAGCGTCTGAGAGGTACTCATTCGTTTCGGAAGAGACAGGTACGTTAATAGTTAATAGCGTACTTCTTTTCTTGTCTTTCGTTGTATTCTTGCTAGTTACACTAGCCATCCTTACTGCGCTTCGATTGTGTGCGTACTGCTGCAATATTGTTAACGTGAGTCTTGTAAAACCTTCTTTTTACGTTTACTCTCGTGTTAAAAATCTGAATTCTTCTAGAGTTCCTGATCTTCTGGTGTCGTCTATCATGTACTACCATCGATAACCTCGAGTCT
+
96667;;>@A966<=>=>@?=A=C@BBBCCEC=B;::/9?:;8666<><<8===AA@C?BBBC?B?BBABBCABA=;<<<.4:.445AC;A=>;;6669>A>999BBC?CCCFFFDC?CCC@D@BBBCAAAB@BBBB@CCCCCCBBBCCBCBBBB?BCC?CC?C?BBBBBCBBB?B;:;:.;>?;:;;;:*;BBEE>DCCCDC@AAB4;;;;*;;;;DAGACBABBBCCBB?BABBBCCC@BAB?ABBBBCCDCDFBECDBCBCC@C999CCC@C?BBBBBBBB
@ATNG8:02506:02954
GATGGTAGTATATCGCGTCGCTATCCAGAAGATCAGGAACTCTAGAAGAATTCAGATTTTTAACACGAGAGTAAACGTTAAAAGAAGGTTTTACAAGACTCACGTTAACAATATTGCAGCAGTACGCACACAATCGAAGCGCAGTAAGGATGGCTAGTGTAACTAGCAAGAATACCACGAAAGCAAGAAAAAGAAGTACGCTATTAACTATTAACGTACCTGTCTCTTCCGAAACGAATGAGTACTGTATCTATGTGTGCGCTACCATCGATAACCTCGAGTCT
+
CB@@=@<BBCCCFCCCCCCCBBBBC@CCC@CCCCAA>A?BCCBBBC@CC?B?CCCBBBBA2A>???CCCA999@9=<@;@@@7AE>C5<;;-;BC@;;;BCCCBB?B?BB@BBB@CBBBCDCCCCCCCCCBB@BBAA=BBBBBBCB?B?B::8;BBBCBCC?BBBBBB?BB?CCC?ACCBB8?;;5;>?@@/>><>??@C@A>>;>6;;=@<@<@BCCBADDBBBBA?B?BCE=CAA=ACCD@@ABBBBBBCAABBBBB<?@AAA<A<=>@??8<:<<;A@:::
@ATNG8:02508:02928
GATGGTAGATATATGCACGCTCTACCAGAAGATCAGGAACTCTAGAAGAATTCAGATTTTTAACACGAGAGTAAACGTAAAAAGAAGGTTTTACAAGACTCACGTTAACAATATTGCAGCAGTACGCACACAATCGAAGCGCAGTAAGGATGGCTAGTGTAACTAGCAAGAATACCACGAAAGCAAGAAAAAGAAGTACGCTATTAACTATTAACGTACCTGTCTCTTCCGAAACGAATGAGTACATAGATATACGTATAGCTACCATCGATAACCTCGAGTCT
+
;6<<8<CDBBBFCCCCCAA@BBCBC@ECC@CEA@?A>?4::?888:8==7B>@@=:7333$34;?;CDCCB??>3==;;;;;$497;.555&5<<9>AAA>BBBB@C@CC@CBB?BBBBC@@@DDFCCCCBD@CCBB?AA@@@A::6;?C;;;;BBBCBBD>BBCE??=?@<@AA=@@@@@299@=AAAAA/??588>>===>>5;5;>??:=:=AB@@<@A;;:A@=A?@AA<AAC?BBBBBCBAACCCBBBAAA>>CB====<8<<=<>>?=A=@@@AA>>=
@ATNG8:02512:02959
GATGGTAGCAGACGTGACAGAGCGCCAGAAGATCAGGAACTCTAGAAGAATTCAGATTTTTAACACGAGAGTAAACGTAAAAAGAAGGTTTTACAAGACTCACGTTAACAATATTGCAGCAGTACGCACACAATCGAAGCGCAGTAAGGATGGCTAGTGTAACTAGCAAGAATACCACGAAAGCAAGAAAAAGAAGTACGCTATTAACTATTAACGTACCTGTCTCTTCCGAAACGAATAGTACGATGAGATCTCGTGTGCTACCATCGATAACCTCGAGTCT
+
@@A@<CBBBCCCCGBBCECCCCBBB?BBB?BBBBAA>A?BBBBBBB@BB>B?@BCCCCCC3B?AA?CFCC9759.96;;;;;$9949.95605BD:9;6BCBBCC?B@BD?CBB=??BBBCCBDDDDBBBCC@CCBB<A@@@BBBB?C@CAA>ADBCBAAC?CCCDBB?BB?BBC@CBB?=-78818::::*:=5;;;;AAB>><><??AB=B;>>@@@<@CABBBA?D?CAD=BBB?A>?>BBABBC>>>BBB?AB@>>=>>>=B===AAA:=:>BA@@??@
@ATNG8:02518:02935
GATGGTAGTATCTGCACACTCTGTCCAGAAGATCAGGAACTCTAGAAGAATTCAGATTTTTAACACGAGAGTAAACGTAAAAAGAAGGTTTTACAAGACTCACGTTAACAATATTGCAGCAGTACGCACACAATCGAAGCGCAGTAAGGATGGCTAGTGTAACTAGCAAGAATACCACGAAAGCAAGAAAAAGAAGTACGCTATTAACTATTAACGTACCTGTCTCTTCCGAAACGAATGAGTACTACTCTCAGAGACACACTACCATCGATAACCTCGAGTCT
+
BBCC@CBBB:;:ABBBCCCBBBCCC@BBB@BCBB;:8;>AACBCCB@BB?A=?<<99999(99<?@@ABBB@?A<99;BDDD1AA=>299909<B:ABAA<=@<@=A>AA=ADC@BBAACBCCCCCCCBCCD?A@AC@CBB??AA@;A?A;;7<C@@@ECC@BBBBBB?BC?BBB?BDBCB=AAA?BAAAA/@@<@===???>>;>;>>>?5:3:=@@@<@ABBBCC9:9;BD>CBA?BBBBBBBBBBBBBBCBBBB>>>?>>>A<<8::::>:=8=====??>
@ATNG8:02521:02923
GATGGTAGGTGCACATGAGTGTATCCCAGAAGATCAGGAACTCTAGAAGAATTCAGATTTTAAACACGAGAGTAAACGTAAAAAGAAGGTTTTACAAGACTCACGTTAACAATATTGCAGCAGTACGCACACAATCGAAGCGCAGTAAGGATGGCTAGTGTAACTAGCAAGAACTTACCACGAAAGCAAGAAAAAAGAAGTACGCTATTAACTATTAACGTACCTGTCTCTTCCGAAACGAATGAGTACCTCTCAGACGCTCAGTCCTACCATCGATAACCTCGAGTCT
+
49;;.544.5:::66699;;;;<:99/---(--6//48>9=====::5:;49.9???>??/<:48.---5566;;19455555$54.4.444&4:;5:;;=:::::887=</338433335<<566<:97///)///9+55<<;;;<8=8==@=AB?::<;:6:98=<;533,33,39,3388816894//////#/.(...256555,2,28886=588>><7<==;;;>:=466?5655.//////9)//8:::::8883333:4785.3.....838233558:::
@ATNG8:02526:02952
GATGGTAGCTATACGTATATCTATGTACTCATTCGTTTCGGAAGAGACAGGTACGTTAATAGTTAATAGCGTACTTCTTTTTCTTGCTTTCGTGGTATTCTTGCTAGTTACACCAGCCATCCTTACTGCGCTTCGATTGTGTGCGTACTGCTGCAATATTGTTAACGTGAGTCTTGTAAAACCTTCTTTTTACGTTTACTCTCGTGTTAAAAATCTGAATTCTCTAGAGTTCCTGATCTTCTGGTCTACTACACTGTACTCTACCATCGATAACCTCGAGTCT
+
BCBB=BAA@<<BBCCCCCCCCCBBBCAABC;;8;BAA<BB<@<@BCBBCC?AACCF@C>AAAB?B@AABBCBBAB=ABCCC1<:6?587,5?>><A9947A:><=8==7:BBB<?>=9=;;5;;>AABAAAB<?>>><@@C===@A@AB@@>>>A<ACA:>><@=A>>=?>>>@<@@AAA5A:>:>?BBA/AD@?@:?;;;@@6669)////(/.866262-/.888;<<5<:>>>>??6;7<77///<<;:==A@=>>@@@;;69///=<=9>9=AAAA>>9
@ATNG8:02529:02921
GATGGTAGGAGACACGTCGCACACGTACTCATTCGTTTCGGAAGAGACAGGTACGTTAATAGTTAATAGCGTACTTCTTTTTCTTGCTTTCGTGGTATTCTTGCTAGTTACACTAGCCATCCTTACTGCGCTTCGATTGTGTGCGTACTGCTGCAATATTGTTAACGTGAGTCTTGTAAAACCTTCTTTTTACGTTTACTCTCGTGTTAAAATCTTAATTCTTCTAGAGTTCCTGATCTTCTGGTGAGATATGCATTGATGCTACCTTCGATAACCTCGAGTCT
+
@>@A7;;@:@C>BB?===<>C>996@@>>??>9999;:;>8>7665=>BB9B>>>@?B=@@@@=A;>>????::@897333$38368;907@@A;??D?BA@???BA=8===>>?@@=<>><?<A@=:;8==;AFAA7;;@@DA>>::=<<///=176;:>=:><;;;>>?BFD:=====2=<C:=====.=?=>>7>@>>>>@@==/676,8>><@<A<>><=>>?AAA=A9@>;8::=>>><>>>@A>>>@@?@<?>??:;;A6:7;CBBC7;8;?>>?=;:
@ATNG8:02529:02946
GATGGTAGTATAGAGCTCTTCATAGTACTCATTCGTTTCGGAAGAGACAGGTACGTTAATAGTTAATAGCGTACTTCTTTTTCTTGCTTTCGTGGTATTCTTGCTAGTTACACTAGCCATCCTTACTGCGCTTCGATTGTGTGCGTACTGCTGCAATATTGTTAACGTGAGTCTTGTAAAACCTTCTTTTTACGTTTACTCTCGTGTTAAAAATCTGAATTCTTCTAGAGTTCCTGATCTTCTGGGTCTACGCTCGTCGCGCTACCATCGATAACCCTCGAGTCT
+
AB@A=@?CCBCCCCBCBBB>AA@@DDBBBCA@<@@@@9@A>A>AACBBBB8::??>=B?BBBE?B>A>>?A@A?B:>>ABA/@@<><<=5=?==5:00*/83555355/5?A>>>@B=;;;:=:=AA::;>A<@@AA;@>A@@@AB???AA>=>?;>>>=??<?<ABAAAAAAA=@====3<<A;=>>>>.>>AAC6;;;566@>>@<@@@@/@?>>C;A=>C=@>=@;;;;C;@===>A9>>@@7@A???@;<<@>>>?<<<8868@@<<::-55)7:<==---
@ATNG8:02530:02947
GATGGTAGGCGACATACATACGCGCCAGAAGATCAGGAACTCTAGAAGAATTCAGATTTTTAACACGAGAGTAAACGTAAAAAGAAGGTTTTACAAGACTCACGTTAACAATATTGCAGCAGTACGCACACAATCGAAGCGCAGTAAGGATGGCTAGTGTAACTAGCAAGAATACCACGAAAGCAAGAAAAAGAAGTACGCTATTAACTATTAACGTACCTGTCTCTTCCGAAACGAATGAGTACTGCGTCTCTCTCTCGCCTACCATCGATAACCTCGAGTCT
+
BC:;8;@B=BCBCCCCGBBCAAACC@CCCBCCCB@A>@@CCECBBA?BD?B?BBCCDCCC1C@CCBBDCDDBBB9??99999*<C>B5;;;*9DD:@@;CEDCCC?C?BB?BAB>BBBBBBBBBCCCCBBBC?DDBB?BBCCAABA=@=B@@>?CCCCCCD@ABBAAA>BC?888?BBCCC?AAA?BDDCC3BB@B??:ABBAA;@:@@BD7;7<A99:?BBAAA@@<@=ABA=BAA>ABBCBBABBBBBBBB@@?CCBCB?BCC@B::;@992929=>@A@>>
@ATNG8:02532:02910
GATTAGAGAGACTGTAGCGCACCCAGAAGATCAGGAACTCTAGAAGAATTCAGATTTTTAACACGAGAGTAAACGTAAAAAGAAGGTTTTACAAGACTCACGTTAACAATATTGCAGCAGTACGCACACAATCGAAGCGCAGTAAGGATGGCTAGTGTAACTAGCAAGAATACCACGATAGCAAGAAAAGAAGTACGCTATTAACTATTAACGTACCTGTCTCTTCCGAAACGAATGAGTTCAGAGAGTACGATATGTCTACCATCGATAACCTCGAGTCT
+
B<<<CCDCBBBCCCHAAADCCCD?BCB?B@DB@@<@<?????BC@BB?C@A@@?????.??CCBBBABBABA8@@;;;;;':D>D5;;;&5>>9>C>B;;;<A=B?CC@BBA@CDCCCBCCCCCDCBBBC@CC;;7;???@A??<@?A@@>@BBDDBAB@CADBCB?BB@CB@=;;000@@=>:8777,8@=D@>CBCBBB@B>BBAA?A?A@@::6:=@@@AA?B?BCB>BBC?CBBCC@CDB??>ABBBCBAAABAA???<????@@A9>;?A??????
@ATNG8:02509:03004
GATGGTAGCTCGCTGATGATATCTCCAGAAGATCAGGAACTCTAGAAGAATTCAGATTTTTAACACGAGAGTAAACGTAAAAAGAAGGTTTTATAAGACTCACGTTAACAATATTGCAGCAGTACGCACACAATCGAAGCGCAGTAAGGATGGCTAGTGTAACTAGCAAGAATACCACGAAAGCAAGAAAAAAGAAGTACGCTATTAACTATTAACGTACCTGTCTCTTCCGAAACGAATGAGTACACACTCTCATATGACTCTACCATCGATAACCTCGAGTCT
+
?ABB?CBBBCCBCCCBCCFDCBBBC@CBB?CBBB@@>A>AACDCBB@BB?B?A@A=>>>>1?@BBBCBBB:98@8;5@BBCC5CB>B4;<;*9BB@;;9:BB@CF?B>BC@CBB=?>BBCCCCCCDBCBBBB@DC??<????ABBB?B@CBB?BCCCCCAA?BBBBBC@BB?BBB>AA:88*6::7888988%8>:A;;;@@E==:=<??AA<?<>>BAA?B;;;@BB@C>AAD>BAA>ABCCBAACCAAACC@<=AAC??>BBCC?B899AAB5979CCCB>>;
@ATNG8:02510:03008
GATGGTAGTCTCAGATAGTCTATAGTACTCATTCGTTTCGGAAGAGACAGGTACGTTAATAGTTAATAGCGTACTTCTTTTTCTTGCTTTCGTGGTATTCTTGCTAGTTACACTAGCCATCCTTACTGCGCTTCGATTGTGTGCGTACTGCTGCAATATTGTTAACGTGAGTCTTGTAAAACCTTCTTTTTACGTTTACTCTCGTGTTAAAAATCTGAATTCTTCTAGAGTTCCTGATCTTCTGGGTGTATCAGCGAGTATCTACCATCGATAACCTCGAGTCT
+
B999:===BCBBCCA@>>@966=DDECC@@;;9:CEI?EE@C@BBBBBAA?@LBBB@C>ABCB=@<@@C@;;==B;;>ABA3BC?BBDF=?>@@;?;B<@B:;;BCCF@ICDCCDBB?BBB?B@CFCCBBBF@CCCC?CCCDCBBBBBBBCAA@A=?::8;B@D?BAB@@@@DC?BCBBB9B>B=;;;;;*;A@@@;ABB;;;BBBD?CDHLGDAAAA@B?CDABBBCCCC@CACBABA@9>=?A6@::;DBA;;;BBBCCDCBA=A000B@@,0,;A@@A:;:
@ATNG8:02512:02974
GATGGTAGTCTCAGATAGTCTATAGTACTCATTCGTTTCGGAAGAGACAGGTACGTTAATAGTTAATAGCGTACTTCTTTTTCTTGCTTTCGTGGTATTCTTGCTAGTTACACTAGCCATCCTTACTGCGCTTCGATTGTGTGCGTACTGCTGCAATATTGTTAACGTGAGTCTTGTAAAACCTTCTTTTTACGTTTACTCTCGTGTTAAAAATCTGAATTCTTCTAGAGTTCCTGATCTTCTGGGTGTATCAGCGAGTATCTACCATCGATAACCTCGAGTCT
+
B@@?:B66;CCCCCCCCCCCBBCCCBBBCC@@=?BBB=CC@FABBBDFBB?BCCBC@CACBBB?B@BCCEBBCCC?AAAA@/CA9::DD>@?;;8;BC@CC;;;BGCC@CCCCCCCD?CCC?D@CCBBABBB?BCCC@CBBBCBBBCBBBBBBBB?CBB?BC?B?BAC@@@BDC@BCCDD;D@C>@@@@@0@AABC=CCCBBBDBBB@CCCC5C@@AC?B?BB<AABBBAB?A@CCCCBB>A@BB>BBBCDFCCCCCBBBCDCCA=@000><<9<;@BAAB?::
@ATNG8:02525:02969
GATGGTAGCTCGCTGATGATATCTCCAGAAGATCAGGAACTCTAGAAGAATTCAGATTTTTAACACGAGAGTAAACGTAAAAAGAAGGTTTTACAAGACTCACATTAACAATATTGCAGCAGTACGCACACAATCGAAGCGCAGTAAGGTTGGCTAGTGTAACTAGCAAGAATACCACGAAAAGCAAGAAAAAGAAGTACGCTATTAACTATTAACGTACCTGTCTCTTCCGAAACGAATGAGTACGAGAGAGCACACGTGTCTACCATCGATAACCTCGAGTCT
+
BBBB?BBCCCGCCCBCCDCCCBBBD@CCC@CCCCAA>A@ABBBDCA=AA>A>CBBBBAAC3C@AAACCCC???C>BBBCCCC5CD<A4;;;-;CC<:;6A>>@BB@BAFH@CCE@CD@@@CCCECCCCCCBB?BCBB=??>>BBBB>B>B=@=@AAAABBC@BBCCACADD@BB@8<=:999+9=>9?CCCC1A?<??BCCB>@@?B?ABCD?A?BBAAB@BBBBABA?C?CCC@BAA>@AA@>>>>>>CBBBBCCAAABBBBA@?<@677;AA<A<BAA@>;;;
@ATNG8:02526:02990
GATGGTAGTCTCAGATAGTCTATAGTACTCATTCGTTTCGGAAGAGACAGGTACGTTAATAGTTAATAGCGTACTTCTTTTTCTTGCTTTCGTGGTATTCTTGCTAGTTACACTAGCCATCCTTACTGCGCTTCGATTGTGTGCGTACTGCTGCAATATTGTTAACGTGAGTCTTGTAAAACCTTCTTTTTACGTTTACTCTCGTGTTAAAAATCTGAATTCTTCTAGAGTTCCTGATCTTCTGGAGATATCATCAGCGAGCTACCATCGATAACCTCGAGTCT
+
B;;;:B;;ADFCCCBCCBBCCCBBCCCBBBBB?BBCG?CC@C@CDDDBBB?CCCDD?C?ABBC@B@BBCCCDCCC@CBBBB1BB>AABD=?AAA?ACHADD;;;BCCGACCCCCDCC@BBB@B?CECCCCCC@BBBC>AAA@CBBBCCBBBBCBB?BCC@CD?A>A?@@ABBCD@BCCCC:C?B>;;:;:*;DCCC>CCBCCCCCCE@CCCC5BBBBF@C@CC@BBCCBBB?A@@AADDF>AAA>BCCDCDBBBBCCCCCBBBC@<?000@<::?@CCBBBC@A
@ATNG8:02527:03005
GATGGTAGATATATGCACGCTCTACCAGAAGATCAGGAACTCTAGAAGAATTCAGATTTTTAACACGAGAGTAAACGTAAAAAGAAGGTTTTACAAGACTCACGTTAACAATATTGCAGCAGTACGCACACAATCGAAGCGCAGTAAGGATGGCTAGTGTAACTAGCAAGAATACCACGAATGCAAGAAAAAGAAGTACGCTATTAACTATTAACGTACCTGTCTCTTCCGAAACGAATGAGTACTGTATCTATGTGTGCGCTACCATCGATAACCTCGAGTCT
+
BCCC?B@C@CCCECCBCBBBCCCBB?BA@<AC@@@A?B?BBDAABB=@@=@=??>?8?>=+=7BB9AB=BB>>=5;:?@@@@0?A>B=BBB<CGIIBBBCCCCBB?B@DD?BBB=??BBCCBBBBCIEBBBB@CDCB@BBAA??>B>CADAA=@DDDD@A??ABBCBB>BB>BBB?AA==8999>;99999(:A?=888AAA>?9=:=>AF<A<AACBB?BBAAAAA@C@BBA=B9979CCCBAABBBBBB>=>BBBBBABBAAA<@===?@@<?<@CAAA>>>
@ATNG8:02535:02988
GATGGTAGTCTCAGATAGTCTATAGTACTCATTCGTTTCGGAAGAGACAGGTACGTTAATAGTTAATAGCGTACTTCTTTTTCTTGCTTTCGTGGTATTCTTGCTAGTTACACTAGCCATCCTTACTGCGCTTCGATTGTGTGCGTACTGCTGCAATATTGTTAACGTGAGTCTTGTAAAACCTTCTTTTTACGTTTACTCTCGTGTTAAAAATCTGAATTCTTCTAGAGTTCCTGATCTTCTGGTAGAGCGTGCATATATCTACCATCGATAACCTCGAGTCT
+
?:;68=;;@BB@BBBA?@@B=BBBBCBB@<;>6?E@@8?DAA9995955:5:==BC@B@CCCC?B@CCC?;;=<>7::;;?1@D>AAGD>:59<8@@A:A@-00=>>B>BBBBBCBB@CCG@EAFGCBBBBB@BDDC?BABBBBBCCCCCCAAAC?C::7;A;@=AAABBBBBC7;;@@@7B@C@BBBBB2ABCCC>BBGGDDCBBCACIFI5CBBCCAD@CC?BBBBC@?<@=@AABBB?A@B?CABBDCBBBAA@@@ABBCAA=@:::ACB?A>ABBBCBBB
@ATNG8:02537:02997
GATGGTAGCGCACACATAGATACAGTACTCATTCGTTTCGGAAGAGACAGGTACGTTAATAGTTAATAGCGTACTTCTTTTTCTTGTTTTCGTGGTATTCTTGCTAGTTACACTAGCCATCCTTACTGCGCTTCGATTGTGTGCGTACTGCTGCAATATTGTTAACGTGAGTCTTGTAAAACCTTCTTTTTACGTTTACTCTCGTGTTAAAAATCTGAATTCTTCTAGAGTTCCTGATCTTCTGGGTTCTCTCTCACGCCACTACCATCGATAACCTCGAGTCT
+
CBBB?B@@ACCCEJCBBCCCCBBBCBBBCBBB?BBBC=BC=A?ACBBB@A=@BB?@7:6;BA><B?ACCBBBBCC>AACCD3CB=??BB8AB@A>ABB=BB5::BBBB?BCBBBBDH?AAB?B?BBB@??<<5::==8=;;:>>@@@@:;;>;:;=B;;6<A;@?CBBBBBBBB>@A@@@7@?C@BCCBB2BBBEC;;;DCDCCBAA;@@??0@@?AB<@8;;?BBCBCCD?B?BBBBCB>@@BB<B=A@BBBBBBBCD?B@?@@=@??????>A?AABBAAAC
@ATNG8:02541:02962
GATGGTAGTGATACAGATCAGACACCAGAAGATCAGGAACTCTAGAAGAATTCAGATTTTTAACACGAGAGTAAACGTAAAAAGAAGGTTTTACAAGACTCACGTTAACAATATTGCAGCAGTACGCACACAATCGAAGCGCAGTAAGGATGGCTAGTGTAACTAGCAAGAATACCACGAAAGCAAGAAAAAGAAGTACGCTATTAACTATTAACGTACCTGTCTCTTCCGAAACGAATGAGTACGTGTGCGACGTGTCTCCTACCATCGATAACCTCGAGTCT
+
BCBB?CBCCCCCCCDDDCCBBBBBB@BCC@BCBB??=?@CBBBBBC?AA?D?BBBBBBCB+=7B=<@==?>>AA:=8;9@FF1BB?C2;:;&9@B>CBBC@@@BB@B@CC>AAB>A@AAABCCAAACCCCBB?CCCC=???>=>>>9@>A@@>@CCCCDCCAAAABBB?>>;>BA;??999,8<8478888(7=9>:;;ABA>>:=<>???;>:>>BBB?BBBAACC?B@BBA9@??<?>>AABBBBA@B@@ABA==>A>><>@;7;///===3839AA=>==>
@ATNG8:02493:03039
GATGGTAGCATCATGCATATCTCACCAGAAGATCAGGAACTCTAGAAGAATTCAGATTTTTAACACGAGAGTAAACGTAAAAAGAAGGTTTTACAAGACTCACGTTAACAATATTGCAGCAGTACGCACACAATCGAAGCGCAGTAAGGATGGCTAGTGTAACTAGCAAGAATACCACGAAAGCAAGAAAAAAGAAGTACGCTATTAACTATTAACGTACCTGTCTCTTCCGAAACGAATGGTACCTCTCAGACGCTCGTCCTACCATCGATAACCTCGAGCTCT
+
7799///<A<@BB;66;;;=A=>9;.44;6;B@@@@;;288:=@@@>AA?B?BBBBBAA=+=7==8768>0//8/8399;;;+A@?A5;;;*;AA=;;9AA@@;;4;4;?;?@A<AB:8;CCCCCGGCBBBB@C@@A?B@@@AAAA>B>B;;7;CABBDDD?A@@@9:48>=?@@<??=;<3;77/777777$7>8;98;A?A<<8<9<<@@=A===BDD?CBCBDBA;@<:::/:==;?@?A:959A@=????;=>=87838//(/668<9616666/////55
@ATNG8:02497:03015
GATGGTAGAGAGACTGTAGCGCACCCAGAAGATCAGGAACTCTAGAAGAATTCAGATTTTTAACACGAGAGTAAACGTAAAAAGAAGGTTTTACAAGACTCACGTTAACAATATTGCAGCAGTACGCACACAATCGAAGCGCAGTAAGGATGGCTAGTGTAACTAGCAAGAATACCACGAAAAGCAAGAAAAAAGAAGTACGCTATTAACTATTAACGTACCTGTCTCTTCCGAAACGAAATGAGTACGTGTGCGACGTGTCTCCTACCATCGATAACCTCGAGTCT
+
88;=//6;;==<<@:66;;;9@:99/5AB06:@<=?4813;9343<.335948?;;;@?@,?8;837;7;;888//.//999(7727)555&555.6;;;<==5666:>>9>>B4578799;?<BC>BBBBA?BB@@=@AAAABCC=B>A;;6;A@@@BBC@CBCCBC?BC<?@A>@@999:+9==8====>=&:=7::8??>>@@<A<A@@@=@;=;@@B?BBBCBCC@D?BBA9@:99*9<>>>?@>>>988;>>>:7:96818:99:::9::8/608?AAAAAA
@ATNG8:02498:03032
GATGGTAGGCGACATACATACGCGCCAGAAGATCAGGAACTCTAGAAGAATTCAGATTTTTTAACACGAGAGTTAAACGTAAAAAGAAGGTTTTACAAGACTCACGTTAACAATATTGCAGCAGTACGCACACAATCGAAGCGCAGTAAGGATGGCTAGTGTAACTAGCAAGAATACCACGAAAGCAAGAAAAAAGAAGTACGCTATTAACTATTAACGTACCTGTCTCTTCCGAAACGAATGAGTACTGCGTCTCACTCTCGCCTACCATCGATAACCTCGAGTCT
+
?;BB?B@@:>;;;<@A999;;<@AD@CCC@CCB@@=+0*///7999-33-34334459999$95::;666:::6:;1//0/<<;(<<,/,6==+;;:5;:544;:55247<=6:=>147734959@@>>?@9;;ACDDE;;;CCCCCE@G@CBC?@AA@DBBA@CBCCBB?BE=??B4:8888*3896337777$7<57733;889999498<<9@:<:@??:>@AAAAA>A<@@B<BAA=??ABAABBBABCBBCBBBBCBCC@CBD>A;;;BAA5:8:ABAABBB
@ATNG8:02499:03057
GATGGTAGTATCTGCACACTCTGTCCAGAAGATCAGGAACTCTAGAAGAATTCAGATTTTTAACACGAGAGTAAACGTAAAAAGAAGGTTTTACAAGACTCACGTTAACAATATTGCAGCAGTACGCACACAATCGAAGCGCAGTAAGGATGGCTAGTGTAACTAGCAAGAATACCACGAAAGCAAGAAAAAGAAGTACGCTATTAACTATTAACGTACCTGTCTCTTCCGAAACGAATGAGTACACATCGTCGTGTCTGCTACCATCGATAACCTCGAGTCT
+
A@BB@BBCBABBBBACCCCBDCCCC?CCC@BB@???;@;@@BCBBC@CC?B?A???????.>9?BCFEDBABBB>CAACDDD3CC?C5;;;.;CF@DCBBDMCCB?B?AD?BBB?ABBBADCCCECDCBBBC?CCBB?B@A@A@AA<A=ABB@BDCCCCCA>BBBCB@=@B>BBC?BA99929@@;::999(9@:B>==AABBA;>:==??9=:=ACCC@BAAAABB?B@CBB>BBC?BABBBAA@@BBBC@BBCC898BBBAB>B788AAB=A>ADCAA=>>
@ATNG8:02505:03025
GATGGTAGGACGAGCGTCTGAGAGGTACTCATTCGTTTCGGAAGAGACTGGTACGTTAATAGTTAATAGCGTACTTCTTTTTCTTGCTTTCGTGGTATTCTTGCTAGTTACACTAGCCATCCTTACTGCGCTTCGATTGTGTGCGTACTGCTGCAATATTGTTAACGTGAGTCTTGTAAAACCTTCTTTTTACGTTTACTCTCGTGTTAAAAATCTGAATTCTTCTAGAGTTCCTGATCTTCTGGTATACACACTCGCTCGCTACCATCGATAACCTCGAGTCT
+
CDCC@CBC?BCBBBBBBBBBBCCB@BCCCDBB>BAAA=AC@C@CCCCAAB?ABBEC@C?CBBB?B@DB@@CCCCB=BBDDD1CC?CBCC>CCBB>BGD@CC>A@BEED@CCCEDDCCACCC?B?CCCBCDDD@DBBB?CCCC@@@BBBBBCCCBC?B@@<@C?A?BABBAABBA9?;;;;.;>B>A@@AA,@A;;;0;@AABDCBAA=ACCC2BBBBB>B>BC>BBCCCCB?B@DBBBBA=@9:8:DCCCCCBBCCB@@?????A??>>>??>9>?ABBBBBBB
@ATNG8:02510:03041
GATGGTAGCGCACACATAGATACAGTACTCATTCGTTTCGGAAGAGACAGGTACGTTAATAGTTAATAGCGTACTTCTTTTTCTTGCTTTCGTGGTATTCTTGCTAGTTACACTAGCCATCCTTACTGCGCTTCGATTGTGTGCGTACTGCTGCAATATTGTTAACGTGAGTCTTGTAAAACCTTCTTTTTACGTTTACTCTCGTGTTAAAAATCTGAATTCTTCTAGAGTTCCTGATCTTCTGGAGATATCATCAGCGAGCTACCATCGATAACCTCGAGTCT
+
56==9=CCDCCDCGCB@ADBBBBBBD<99<??9:;;C>CC@B?CCBBBCC>@?5:9<@<@B;94;69@<=<=@9:29:999$3?6>>C>8?:?<<@=@=?C?ABCDDDAHBBAACCC@CCC@C@CBCCCCAA=AEBB?BCCCDBBBCBAACBBBC@BBB@AA>A>@@BAAAAAA=@@@CC9B;?;;;;;;*;@@AB=CBB@AABBBC?BBBB2BCBCC@C@BB@BCCCCCC@C@BBCCCE@BAB?:;:CCCCBBCCCCCCDCBA@=>000@@@9?=?BACCB@?
@ATNG8:02521:03058
GATGGTAGTATAGAGCTCTACATAGTACTCATTCGTTTCGGAAGAGACAGGTACGTTAATAGTTAATAGCGTACTTCTTTTTCTTGCTTTCGTGGTATTCTTGCTAGTTACACTAGCCATCCTTACTGCGCTTCGATTGTGTGCGTACTGCTGCAATATTGTTAACGTGAGTCTTGTAAAACCTTCTTTTTACGTTTACTCTCGTGTTAAAAATCTGAATTCTTCTAGAGTTCCTGATCTTCTGGTATACACACTCGCTCGCTACCATCGATAACCTCGAGTCT
+
BBBCADCCBBBBCCCCCCBBBBBBDDBBBCAA?ABBB>BB>A>ABBBBBB>AABAA?B<@?AC@C?CCCB@@@AB<@@@@@/@?:<678.7BBD@E:95;=3;:;=:;5;>A???<<69::8<:=DAAA==>;CCAA9><=888>>?AAA>>??A;8::;AB=A;<<<<>@B>@<A@???6?==765555'7=///)//7///;::>;>EDD/>??AA;?;;;5;>@=>>@;A9>>98//-/;;76:;>>>@AAAAAAA@@>=<;5;<<>>>>:>;?A<<<@??
@ATNG8:02522:03056
GATGGTAGTCTCAGATAGTCTATAGTACTCATTCGTTTCGGAAGAGACAGGTACGTTAATAGTTAATAGCGTACTTCTTTTTCTTGCTTTCGTGGTATTCTTGCTAGTTACACTAGCCATCCTTACTGCGCTTCGATTGTGTGCGTACTGCTGCAATATTGTTAACGTGAGTCTTGTAAAACCTTCTTTTTACGTTTACTCTCGTGTTAAAAATCTGAATTCTTCTAGAGTTCCTGATCTTCTGGATAGCGACGCGATATACTACCATCGATAACCTCGAGTCT
+
B;:98=66;DGEECCBBBBCBBBCCCCCBC@?=?BCC=CD@C@BCCCCBB@BCBCB?C?BB??<A@BBECCBBBB?BBBBB1BC<>?CE>CDAA?ACC?CD;;;AHDD@CCCCCCBC@BCC@C?CCCCCBBB?BBDC?CCCCDBBBCCCCABBBE?CBA?BC@C@DBBBBBCCCABBBCC;B=B;:::::*:??@A=BBCBBCCBCB@CFDF5C@AAC@C@CC?BBDCCCC?B?BCBBBB=@?D@DCBBCCCCCCCCBBBCCCCC@B?>>BAA?B@BBBBB===
@ATNG8:02527:03035
GATGGTAGGCGTGTGAGAGTCTGCCCAGAAGATCAGGAACTCTAGAAGAATTCAGATTTTTAACACGAGAGTAAACGTAAAAAGAAGGTTTTACAAGACTCACGTTAACAATATTGCAGCAGTACGCACACAATCGAAGCGCAGTAAGGATGGCTAGTGTAACTAGCAAGAATACCACGAAGCAAGAAAAAGAAGTACGCTATTAACTATTAACGTACCTGTCTCTTCCGAAACGAATGAGTAACGATGAGATCTCGTGTGCTACCATGATAACCTCCGAAGTCT
+
:944.54;7555666:==><<;==>266<7666<=B8@:B;5/0>>:00)/38//3::::+;7:;=BBBBAA@A8<;78888$7;5;8=>=199;1558<<>8<<=B7:;<@@><>>988@@A::8<A?>=<6;<870687<<9--*-0--/5956777:<7777977165.5:<6<=9;7:7/)/////'//(/333@@777.6/5976/69>;<<:.659999A.5.5==(57645//3..(.6666;99555::7788////(/8675538055.22+2655
@ATNG8:02533:03021
GATGGTAGTGTCAGTGCGCGTCGTCCAGAGATCAGGAACTCTAGAAGAATTCAGATTTTAACACGAGAGTAAACGTAAAAAGAAGGTTTTACAAGACTCACGTTAACAATATTGCAGCAGTACGCACACAATCGAAGCGCAGTAAGGATGGCTAGTGTAACTAGCAAGAATACCACGAAAAGCAGAAAAAGAAGTACGCTATTAACTATTAACGTACCTGTCTCTTCCGAAACGAATGAGTACGAGAGAGCACACGTGTCTACCATCGATAACCTCGAGTCT
+
6>==9>?<;;=B;66;;<<556<;>;>00/:/44:5:8<<=BB??<??00+-8--///&/3///;;888333(3344444$5949.555&555.55555999:7:8<<5;53-333355555:99;;:::9;9555>88:::00+0:@<?<?@>493::79::BBB=BA<A@>1900000(/00/////'..22227;:222050599:6:555?996:AA:;:C?B589A9<=<299??=>AA999?999AA@@CBB>>8771777665=8=8>@@88577
@ATNG8:02493:03067
GATGGTAGTCTCAGATAGTCTATAGTACTCATTCGTTTCGGAAGAGACAGGTTACGTTAATAGTTAATAGCGTACTTCTTTTTCTTGCTTTCGTGGTATTCTTGCTAGTTACACTAGCCATCCTTACTGCGCTTCGATTGTGTGCGTAACTGCTTGCAATATTTGTTAACGTGAAGTCTTGTAAAACCTTCTTTTTACGTTTACTCTCGTGTTAAAAATCTGAATTCTTCTAGAGTTCCTGATCTTCTGGGATGTGTGCGCAGTGCCTACCATCGATAACCTCGAGTCT
+
4444.549;;<<<<///7///69///99//557356>4=>16169;;;54./)-7--(-(---509.44:::9:<<.43333$3:-3/99/----(--749<7;;;><<8>@@@@@@B>@@B@D@BBCCCCAA?@B?C?FCCBAB?99.494;:7:>:85999(99.3-//---(-7960///<;+:)/)/5555$5999=2=5566666<<<??>=+<5666??7<A?@??A???=B<:99BBB?BBBB<B;:;:;A@>@;99>>:>AA=ABBBA?@9;7;000@<>@
@ATNG8:02496:03085
GATGGTAGCGCACACATAGATACAGTACTCATTCGTTTCGGAAGAGACAGGTACGTTAATAGTTAATAGCGTACTTCTTTTTCTTGCTTTCGTGGTATTCTTGCTAGTTACACTAGCCATCCTTACTGCGCTTCGATTGTGTGCGTACTGCTGCAATATTGTTAACGTGAGTCTTGTAAAACCTTCTTTTTACGTTTACTCTCGTGTTAAAAATCTGAATTCTTCTAGAGTTCCTGATCTTCTGGATAGCGACGCGATATACTACCATCGATAACCTCGAGTCT
+
:4557<<<<<<<>@<<<???>B>AA<>>:::=2455=3;;7;6;?666>@8<<:54.438:993;69@==<@<:==99999$7?8==?<5::;=9=;;49@99:65=B=?@AA>@>B?BBB@D@BAAAAABA?BBBB@CCCCCHCDCCCCC<;;B?A@A@CC?C?BABBBAAAC=@;;;;.;=@5;;;::':>AAB<CBB;::@@@@29999(9@@=>9>29:9==>?A>>8>8=999@@=ABA?AB;;;:;9CB:;;BBA;;;?9?;;;?::4:=AAA??>>@
@ATNG8:02504:03086
GATGGTAGCACGAGTCACTCATATCCAGAAGATCAGGAACTCTAGAAGAATTCAGATTTTTAACACGAGAATAAACGTAAAAAGAAGGTTTTACAAGACTCACGTTTAACAATATTGCAGCAGTACGCACACAATCGAAGCGCAGTAAGGATGGCTAGTGTAACTAGCAAGAATACCACGGAAAGCAAGAAAAAGAAGTACGCTATTAAACTATTAACGTACCTGTCTCTTCCGAAACGAATGAGTACGTGTGCGACGTGTCTCCTACCATCGATAACTCGAGTCT
+
A>;;054;9995//////;<:/66@:><=:>>>?==;?@BAA@AAA<@@6<600/999::):6988:98<,337(3356@@@+66.5.555'5::7=;;9444///(/1//)/695;;=;=666>=<<=666>74999.333338881;2700)/:////447;:::3307;88;9(-,,),2),,,(,4888(6729999=8555+22'2.33272..///)/<:877:*0*/::/99:678:::==;=9:///96639999;5975/5/-----(--75.2276
@ATNG8:02512:03094
GATTAGCGCATATCAGCGCAGCCCAGAAGATCAGGAACTCTAGAAGAATTCAGATTTTTAACACGAGAGTAAACGTAAAAAGAAGGTTTTACAAGACTCACGTTAACAATATTGCAGCAGTACGCACACAATCGAAGCGCAGTAAGGATGGCTAGTGTAACTAGCAAGAATACCACGAAAGCAAGAAAAAAGAAGTACGCTATTAACTATTAACGTACCTGTCTCTTCCGAAACGAATGAGTATGCGTCTCACTCTCGCCTACCATCGATAACCTCGAGTCT
+
AAB:;;;5<@BACBBACCBBAAA>ACE@CDDBAB6;6<@A@@?A?@@=@=ABCDDEDE5B?BBBCC;;;CCC;@@;;;;;':C>C@CCC;BBDAEECCBBA@@<@?@?;?@?=??AACBBBCECBBBBBB?BBBC@C:;:BAAC?C@CCD?CCCCCBBC?BABAAA>A@<?:939====8????CBBBBB)@A=@0//???>@=A<>===8=8==BBB?BAA;;;A?B?CCG?CDD@@A@CBB?A@C;;;@@@BBCBBCAC@@<@;::@AD?C?ABAAC99:
@ATNG8:02516:03109
GATGGTAGCGCACACATAGATACAGTACTCATTCGTTTCGGAAGAGACAGGTACGTTAATAGTTAATAGCGTACTTCTTTTTCTTGCTTTCGTGGTATTCTTGCTAGTTACACTAGCCATCCTTACTGCGCTTCGATTGTGTGCGTACTGCTGCAATATTGTTAACGTGAGTCTTGTAAAACCTTCTTTTTACGTTTACTCTCGTGTTAAAAATCTGAATTCTTCTAGAGTTCCTGATCTTCTGGTAGAGCGTGCATATATCTACCATCGATAACCTCGAGTCT
+
--/4.59;556<665655555::><<<<<>::4:===6=?7<9<>>?@@?;@<<;;7:255<=8>9;;;=<<<>>:=<<<<+;;-3344(3359499;65615:;<9916<=9;;>>:===9=9666A;;;A6969@7<90/9/////:89;=>>:>=>:>>9;5:89999555056>>=.=.5.59999*:<=;=4:///97;:79.5555$5:9;;:>:>>:6559944.4555/9;;4///39956599;55554:://///)///3:44058<<;<434>
@ATNG8:02521:03062
GATGGTAGCATCATGCATATCTCACCAGAAGATCAGGAACTCTAGAAGAATTCAGATTTTTAACACGAGAGTAAACGTAAAAAGAAGGTTTTACAAGACTCACGTTAACAATATTGCAGCAGTACGCACACAATCGAAGCGCAGTAAGGATGGCTAGTGTAACTAGCAAGAATACCACGAAAAGCAAGAAAAAAGAAGTTACGCTATTAACTATTAACGTACCTGTCTCTTCCGAAACGAATGAGTACTATGTAGAGCTCTATACTAATCGATAACCTCGAGTCT
+
BACC?B;;;@@ABBBBBCBBCCCBB?BCC?B@@@996:6==??@>D?BC?B>BAAAAACD+=8444887=7327,5295:<<*<<;?<@@D9DCBACCCBB<9550538<68:9-33335<<<=B;;@<??>=;;:?;984;<<@B?B?A;;8:AB@A??@?:::ABB>AA@BBA;>;/0//&///(-66666&672//)/69:9//).2../96<653;>C:BB?:99?:?:??@<@@B=??DAAABBAAB???BAAABAA>888805;<9996;377665=?>
@ATNG8:02522:03105
GATGGTAGGAGACACGTCGCACACGTACTCATTCGTTTCGGAAGAAGACAGGTACGTTAATAGTTAATAGCGTACTTCTTTTTCTTGCTTTTCGTGGTATTCTTGCTAGTTACACTAGCCATCCTTACTGCGCTTCGATTGTGTGCGTACTGCTGCAATATTGTTAACGTGAGTCTTGTAAAACCTTTCTTTTTACGTTTACTCTCGTGTTAAAAATCTGAATTCTTCTAGAGTTCCTGATCTTCTGGGCAGACTCTCACACGCCTACCATCGATAACCCTCGAGTCT
+
7/0/4:5409;>;A<<<<;666;;>>?=>?>@8=6994/:4:3//)/777:6:<<<C?C8:78;6=8=<:::888768:898$8;362222&2;;;588>8AA>B???AB6;;@???;;8;BB=B=>?>885997>>>@98:8@;A9>??@>>6//9//...35/5299>>87;7>779<CC.A.7817:>>>,;==;;*----337<>>9>ABC/A;;:A;A<AD<A>>>@AA<@;?AAAAA666;;1;///9988>@>>?:6066616//-7--)//(/9999/-,
@ATNG8:02528:03087
GATGGTAGCTCTGCTCTGACTCTCGTACTCATTCGTTTCGGAAGAGACAGGTACGTTAATAGTTAATAGCGTACTTCTTTTTCTTGCTTTCGTGGTATTCTTGCTAGTTACACTAGCCATCCTTACTGCGCTTCGATTGTGTGCGTACTGCTGCAATATTGTTAACGTGAGTCTTGTAAAACCTTCTTTTTACGTTTACTCTCGTGTTAAAAATCTGAATTCTTCTAGAGTTCCTGATCTTCTGGATATGAGTGACTCGTGCTACCATCGATAACCTCGAGTCT
+
BBBB?CEBBDCCCBCDCCCBBBCCCCCCCCCB?BCCD>CD?B=BCDDCCC@CCCCDAD?BBBB?CACCCCBB==B?ABBCC5CC?BBDD@B@CA8;9@=@A=@@BBCFABCBBBCBB>BBE@C@CCCBCCCC@DCCC?CCCBBBCCCBBBBAA@B>A@?=@C?C@AABBCCCAB?@DCCB:B>A>;;:;:*:B@@@<BBBACCBAAA?BEDF5BBBCC?B@BB@CBBBA::7:?AACCCC@BBC@CCCFCCCBBBCCCF:;:BDD@B::9BAA?B@BBBBBBAA
@ATNG8:02502:03134
GATGGTAGTGCGTGAGAGAGAGACCCAGAAGATCAGGAACTCTAGAAGAATTCAGATTTTTAACACGAGAGTAAACGTAAAAAGAAGGTTTTACAAGACTCACGTTAACAATATTGCAGCAGTACGCACACAATCGAAGCGCAGTAAGGATGGCTAGTGTAACTAGCAAGAATACCACGAAAGCAAGAAAAAGAAGTACGCTATTAACTATTAACGTACCTGTCTCTTCCGAAACGAATGAGTACTGTATCTATGTGTGCGCTACCATCGATAACCTCGAGTCT
+
BBBC>A?BACBC;;6CCBCBBBBCC=BBDACABA@@<?7?@ABBGC@BA=A?BBBBBBBB+?6??:??@A::7A9;9AACBB3BB@B5;;;*:@A;;;6?CCBBB?B?@@=@@A=AB@?@CCCCEDCBBBCC@BBBB?CAAABCAA=A=A@@=@ABBBCCC?CCCCBB?BB?BDD?BBAAA8?=@;98888(8=:?@@@AAA@A;>8====:?;??CBB?BBBBABB@C@CCF=B@?=@GCBBACBBBBBB???BBCBBBABAAA<A:::>::1706=<>A778
@ATNG8:02505:03158
GATGGTAGCTATACGTATATCTATGTACTCATTCGTTTCGGAAGAGACAGGTACGTTAATAGTTAATAGCGTACTTCTTTTTCTTGCTTTCGTGGTATTCTTGCTAGTTACACTAGCCATCCTTACTGCGCTTCGATTGTGTGCGTACTGCTGCAATATTGTTAACGTGAGTCTTGTAAAACCTTCTTTTTACGTTTACTCTCGTGTTAAAAATCTGAATTCTTCTAGAGTTCCTGATCTTCTGGTAGAGCGTGCATATATCTACCATCGATAACCTCGAGTCT
+
ABBC@CBCBC?CCBDDDBBBBDCAAAAABBBBACCCC=BA?A?B@BBBCC?BBBBB?B<AAAA?A@BBCCCBBBA>ACDED3>?;?<==6=BAA?B><6?A2:9?A>@<>??D@>>>:=>>=@=AAAA>><@9>AAC7;;<<>>>??>>>>@>>A;;;;9>>;?<>?;==@AAA:=8888,8:>9:6666)37777),,,,,,9:6:3;=;<.9>>@@<@<>>;>>>AAA@<@<@@@@??8;;A<AA@:::;:;?AAAAABAC>>:>:::@@@<@<AAA??@@@
@ATNG8:02508:03129
GATGGTAGGACGAGCGTCTGAGAGGTACTCATTCGTTTCGGAAGAGACAGGTACGTTAATAGTTAATAGCGTACTTCTTTTTCTTGCTTTCGTGGTATTCTTGCTAGTTACACTAGCCATCCTTACTGCGCTTCGATTGTGTGCGTACTGCTGCAATATTGTTAACGTGAGTCTTGTAAAACCTTCTTTTTACGTTTACTCTCGTGTTAAAAATCTGAATTCTTCTAGAGTTCCTGATCTTCTGGTGTCTGATCTGTATCACTACCATCGATAACCTCGAGTCT
+
@@@?9B=B?BBB?;;=<==A;?@C@CCCCCCB@BBBJ>BC@C@BBBFEGG@CCCCC@B?AB@@=A@BDCDCCDCB>ABBBB2BB;<;FD?@AAB@BCC@CA=AAABBC@CCCCCCCC?BBC@D?CCCCAAAC=C@9979@?>?@@@AABBBBBBD@B;;8;B=@=ACBB@@ABC?BBECC7B7;8;CCCC5BBBDC=BBB;;;BBAEACGDD5C;;<A>A@CEADCCCCCB?B@AAACBB?B:;6;BB;;;BB@@B;;<CBBBCB?B;;;BBB>A?BCBBBB@@
@ATNG8:02509:03114
GATAGCGCGACGAGCGTAGACCCAGAATATCAGGAACTCTAGAAGAATTCAGATTTTTAACACGAGAGTAAACGTAAAAAGAAGGTTTTACAAGACTCACGTTAACAATATTGCAGCAGTACGCACACAATCGAAGCGCAGTAAGGATGGCTAGTGTAACTAGCAAGAATACCACGAAAAGCAAGAAAAAGAAGTACGCTATTAACTATTAACGTACCTGTCTCTTCCGAAACGAATGAGTACGAGAGTCAGAGCAGAGCTACCATCGATAACCTCGAGTCT
+
@>@?@?@>?@?CBBCCAAACCC>CEC@@@@@AA=@=<99///:5:946177333;;;)82373773;8@>>9;395999(9;5:7@@@4@=@9696;=@@BB@B?CC?BBA99:?@ABCCCCCCDBCCC@CBBB>@@@@AAAB>B@E@@>@CCEBBBC@AAABBB?BB?BBA=A@9999+999388888(8=8=>>>@@BBB=@:>>EE<?;>>B;;7:CCBBBG@B@BBB<ABB=AABBBBDCBBB>>>BBAAAB>@@@@@D8>677:::4:3:;;=>==>
@ATNG8:02509:03136
GATGGTAGTATATCGCGTCGCTATCCAGAAGATCAGGAACTCTAGAAGAATTCAGATTTTTAACACGAGAGTAAACGTAAAAAGAAGGTTTTACAAGACTCACGTTAACAATATTGCAGCAGTACGCACACAATCGAAGCGCAGTAAGGATGGCTAGTGTAACTAGCAAGAATACCACGAAAGCAAGAAAAAAGAAGTACGCTATTAACTATTAACGTACCTGTCTCTTCCGAAACGAATGAGTACTGTATCTATGTGTGCGCTACCATCGATAACCTCGAGTCT
+
B?A@;@@DDBBCCCCCBCCBAA@BB>@@A?CCCCBA?A>BACBBBCACC?C@BA?89888)9<@CBCCCC;:8C>CCCDIEE3CB>B5<;;*9CB<;;6@==>AC?C@CC@CCC>A@AABCCCBBBCCCCCC@CCAB@BBBBBCAA=A=A@@<@BBDCBBC?CBBC?>;??;?CB?@@999,7;76557687%8>:?898BEB>>:=7;;>>:>:==ABB?@@@BBCC@B?BAA:A::7:BCBAAABBBABB>=>>CB@@@B@>>>=C;;;===1717=<=>::;
@ATNG8:02511:03113
GATGGTAGTGATACAGATCAGACACCAGAAGATCAGGAACTCTAGAAGAATTCAGATTTTTAACACGAGAGTAAACGTAAAAAGAAGGTTTTACAAGACTCACGTTAACAATATTGCAGCAGTACGCACACAATCGAAGCGCAGTAAGGATGGCTAGTGTAACTAGCAAGAATACCACGAAAGCAAGAAAAAGAAGTACGCTATTAACTATTAACGTACCTGTCTCTTCCGAAACGAATGAGTACCTCTCAGACGCTCGTCCTACCATCGATAACCTCGAGTCT
+
AC@?>A@@@GDBBCCCCBBBCCCCB?BBB@A?@A897:ACBB>>@B?BB?C?>>?CCCCC+=8=BA>>8BB@@@6;/0/<<;'7727)555&59949?;;;;:?@<@=AA?BCB>?@CCCCCBCCCDCCBBC@CBBB?B??>??>>9?=A;;8;CCCBBBC?CAABCB@AB=BBA9==888+:??;:8888(8>:@>>>AAB??<?<?>??5;5;?BBB@BBBCCCC?A?@@@<ABB?BBCBAAA>ACB@@?CBBBB<>>@=:9:;>666??>4:7:DA@@===
@ATNG8:02512:03151
GATGGTAGTGCGTGAGAGGAGAGACCCAGAATCAGGAACTCTAGAAGAATTCAGATTTTTAACACGAGAGTAAACGTAAAAAGAAGGTTTTACAAGACTCACGTTAACAATATTGCAGCAGTACGCACACAATCGAAGCGCAGTAAGGATGGCTAGTGTAACTAGCAAGAATACCACGAAAGCAAGAAAAAGAAGTACGCTATTAACTATTAACGTACCTGTCTCTTCCGAAACGAATGAGTACACACTCTCATATGACACTACCATCGATAACCTCGAGTCT
+
BC;9:;=CCGDDCBBCCC@CCCC???;@@A?BC@@=@@BBCABBB@889:>AABABBBB2B@BBBBBBBABBD=@<88888'59491555+59@;AA?AAAA5537;>@=@@@:==@@A>>>>>>@@=>=?;>>>@:>>?88;?@;?<A<;7;>>>?AAA<>>>?<=:=@9@@A=AA778-6;<7;=<;<+//)/;<<?@@@@<A<A@@>;?9>@<<<;@@@AAAA;A;?8808//*/66:6:;>>@BBBC>>>AABBBA<;<?;9588>>93:5:ABBB;;;
@ATNG8:02518:03129
GATGGTAGTAGTACACTAGTCATACCAGAAGATCAGGAACTCTAGAAGAATTCAGATTTTTAACACGAGAGTAACGTAAAAAGAAGGTTTTACTAGACTCACGTTAACAATATTGCAGCAGTACGCACACAATCGAAGCGCAGTAAGGATGGCTAGTGTAACTAGCAAGAATACCACGAAAGCAAGAAAAAGAAGTACGCTATTAACTATTAACGTACCTGTCTCTTCCGAAACGAATGAGTACTACTCTCAGAGACACACTACCATCGATAACCTCGAGTCT
+
9/0/+/55;@@???B<;;;;;444;4949.5?9:5>6;.66=;99=855058=<;<<<<<):49:;:98;///)////;;;+<<7;.555&5<=>@CCDDCB;:5:9:;5;AB?AABBCCCCCDHDDAAAB?BBAA>B@@?BBBC@C@BBB?AADCCBBB?AAA@@@>99399939:AAB:;;?9;;;::+9>8=688>????8=:;;;B=D=@9;;C@BBBBABB=@=@BD<@@B???@BCCBCCDBBBBBBBAAABBBAB>?<A@;;;??;?:>=@@@>>>
@ATNG8:02519:03117
GATGGTAGTGATACAGATCAGACACCAGAAGATCAGGAACTCTAGAAGAATTCAGATTTTTAACACGAGAGTAAACGTAAAAAGAAGGTTTTACAAGACTCACGTTAACAATATTGCAGCAGTACGCACACAATCGAAGCGCAGTAAGGATGGCTAGTGTAACTAGCAAGAATACCACGAAAGCAAGAAATAGAAGTACGCTATTAACTATTAACGTACCTGTCTCTTCCGAAACGAATGAGTACGTGTGCGACGTGTCTCCTACCATCGATAACCTCGAGTCT
+
BAAB?BBBBCDCCCCECCCCDDDBA?BBC@BAAA??=?@EBBBCBB>CB@B@BBBCCCD=+=7=><::=AAADG;B8;9@@@0@@<@2:::&5@@=CBBABBABC?A?BC@BCC?BABABBCCCCCDBCBBD?BBBC>ABBB@@??<@@C@@>@BBBCCCC?BAABCD@BB?BBB:>>888+9>@?B@@:@@@@<A@@@A=BBD@D@CBCC>A>ACCBC?BBBBBBB=>;>>>9?CD>A@BCCBB>>>@@@ABBB:::<<<9=>?;@778B>>;>=@@@>==?@
@ATNG8:02524:03126
GATGGTAGATACTCGCTGATACACCCAGAAGATCAGGAACTCTAGAAGAATTCAGATTTTTAACACGAGAGTAAACGTAAAAAGAAGGTTTTACAAGACTCACGTTAACAATATTGCAGCAGTACGCACACAATCGAAGCGCAGTAAGGATTGCTAGTGTAACTAGCAAGAATACCACGAAAGCAAGAAAAAAGAAGTACGCTATTAACTATTAACGTACCTGTCTCTTCCGAAACGAATGAGTACACACTCTCATATGACACTACCATCGATAACCTCGAGTCT
+
;;CD@@?CCDEDE?====BBBBAAB<A@A?BBBBAA=A8::>>AAB>BB?B?BBBCCCCC2C?BB@BAA@752:05256===*>>99.955&59:5@>>=>>949298<@:>>@588@;CCCCCBA@CBC;0+0<00+/999;<;94<75505<>>588BC@BB?@@C?BB?@@948;9:9300/59;===='6609567:7:;8/6////.27699BCD@BA@:::@=@9??C9?@C<??@BBBAA@???ABBBAAAC@@@:00:6..--5-/(36;<=::88=
@ATNG8:02526:03156
GATGGTAGGCGAGAGTGAGACGCAGTACTCATTCGTTTCGGAAGAGACAGGTACGTTAATAGTTAATAGCGTACTTCTTTTTCTTGCTTTCGTGGTATTCTTGCTAGTTACACTAGCCATCCTTACTGCGCTTCGATTGTGTGCGTACTGCTGCAATATTGTTAACGTGAGTCTTGTAAAACCTTCTTTTTACGTTTACTCTCGTGTTAAAAATCTGAATTCTTCTAGAGTTCCTGATCTTCTGGATACACTCATGTGCACCTACCATGATAACCTCGAGTCT
+
;6>@:?CC@BGBBADBBABBA@ADCDCCCBAB>ACCE=CC?C?BBA@@@A<?@AAA?B798BB?E?BCCCBBBBB>BBCCC1A=1=897)2AAA?B9949A9=??99;4;=;;;??A;>>>7;7:@@@@??A=D@@@<?<<<====>@@DD=>=A<>>>;>><?<>==AAAAAA:>=@@@6?<?>@A@>@.<>9980899///><:=:>BBB/@@@@A<A<;;6;===??A7;7;AA>>>:==B=???A@:66666:666B<???<>>>?7=2723---6999
@ATNG8:02529:03155
GATGGTAGGAGACACGTCGCACACGTACTTTCGTTTCGGAAGAGACAGGTACGTTAATAGTTAATAGCGTACTTCTTTTTCTTGCTTTCGTGGTATTCTTGCTAGTTACACTAGCCATCCTTACTGCGCTTCGATTGTGTGCGTACTGCTGCAATATTGTTAACGTGAGTCTTGTAAAACCTTCTTTTTACGTTTACTCTCGTGTTAAAATCTGAATTCTTCTAGAGTTCCTGATCTTCTGGCGCTCTGTCACGTCTGCTACCATCGATAACCTCGAGTCT
+
>>>C;C<A=@@<;?;@@AABBA;;5;;555)554<3;;:@9;<@BCCF@CCBBC@CACCCC@CABCCCCDD@@>@BCAC3AA>@AAB:BCBB=B;;6;@>>@B@AA98:BBCCBE?BCC?B?AB@??:889>A@@<?>>>?===A===?798>8;:;=??<?<A@???@>>>=>??@@2?:>:<=<=<+;A:::3;=>88866//)---(--..8494AA5==8858;;A27877:::>><9<///:::=@@A??;;;;???<@??C===<A<@A==>@@@
@ATNG8:02530:03152
GATGGTTGTGTCATATGAGAGTGTGTACTCATTCGTTTCGGAAGAGACAGGTACGTTAATAGTTAATAGCGTACTTCTTTTTCTTGCTTTCGTGGTATTCTTGCTAGTTACACTAGCCATCCTTACTGCGCTTCGATTGTGTGCGTACTGCTGCAATATTGTTAACGTGAGTCTTGTAAAACCTTCTTTTACGTTTACTCTCGTGTTAAAAATCTGAATTCTTCTAGAGTTCCTGATCTTCTGGGTGTATCAGCGAGTATCTACCATCGATAACCTCGAGTCT
+
@B@A:@.9;ABBCCBBCBCBDBBBBBCA@?896:@@A;BB<B=ACCEKCD?CCCBC@B@CBDB>B?BCCCAA@@?:99999)9@<?9;;6;A@B;@;:4:?5<:CCCC?BCCCCDCC@CDD?B?BCCCCCCC@CCCC@DBBCCCCCCCCCCCCBB?CCC?BC@B@BBCAAABBB=B::9:-:9>9;:::-;CCBC>CCCBBBCCCC?BBBB2BA@AG@C@BC@CCCCDCD?C?BBBBBE@CABB<AA@@BCB999BBCCCCCCC@A9::BAA;@=@CCBBBBB
@ATNG8:02532:03138
GATGGTAGGAGACACGTCGCACACGTACTCATTCGTTTCGGAAGAGACAGGTACGTTAATAGTTAATAGCGTACTTCTTTTTCTTGCTTTTCGTGGTATTCTTGCTAGTTACACTAGCCATCCTTACTGCGCTTCGATTGTGTGCGTACTGCTGCAATATTGTTAACGTGAGTCTTGTAAACCTTCTTTTTACGTTTAACTCTCGTGTTAAAATCTGAATTCTTACTAGAGTTCCTGATCTTCTGGATATGAGTGACTCGTGCTACCATCGGATAACCTCGAGTC
+
66==:>@C?C==>B<AA0//:999/669;=592/@A@6>>+0)///:8::9<;;;<-3-334;6=8;;<B@@>9>899:99$3;175555*5=??498A>AB?BAAAB?=@@@><::;58=@9@=>876655=59;9;288<??A@???@@@:;;=9877178081:77??AA@A17555,57=8<>AAA/AA888-8:;;;==?A>><>@A5@>>?@9@7<<///:@@>;;6::=;<>:;4:<<6<>;<AA:;;>==>A@>>:=<7<;//,/9929-33339--
@ATNG8:02533:03110
GATGGTAGCTCGCTGATGATATCTCCAGAAGATCAGGAACTCTAGAAGAATTCAGATTTTTAACACGAGAGTAAACGTAAAAAGAAGGTTTTACAAGACTCACGTTAACAATATTGCAGCAGTACGCACACAATCGAAGCGCAGTAAGGATGGCTAGTGTAACTAGCAAGAATACCACGAAAGCAAGAAAAAAGAAGTACGCTATTAACTATTAACGTACCTGTCTCTTCCGAAACGAATGAGTACTACTCTCAGATACACACTACCATCGATAACCTAGTCT
+
@;BC466>@C<=>695ABBBBB@@@?BCB?AA@B;;8;=@>BCGBC?A@<?:?=@>@@@=)96?@@ABBB983<.73;;>>>,>B<B4::9'/<@*00/:::;450458;7<?@>ACBBCJFIEAAACBBBC?ACBD?B;;:BCAA=A>A;;9:CCBBBBD?BBBC??;?@=?BB?BC@@@47776667687%6;4;=>>>;A@@:?8;;;;6<7==AAA@BBBBBCE>@>@BF@BCC>AABCDCBBAAACBBBBBBBBB@@??>><>>>>CCA<@<@AA:::
@ATNG8:02535:03140
GATGTAGAGAGACTGTAGCGCACCCAGAAGATCGGTACTCTAGAAGAATTCAGATTTTTAACACGAGAGTAAACGTAAAAAGAAGGTTTTACAAGACTCACGTTAACAATATTGCAGCAGTACGCACACAATCGAAGCGCAGTAAGGATGGCTAGTGTAACTAGCAAGAATACCACGAAAGCAAGAAAAAGAAGTACGCTATTAACTATTAACGTACCTGTCTCTTCCGAAACGAATGAGTACGAGAGTCAGAGCAGAGCTACCATCGATAACCTCGAGTCT
+
@B@;;?BDCCCCCCCBCBCECBBB<BCD?BB:9;@CDCCCCCBA=@B>C>AABBBCCC1C?CCCBBCCCCBC=@@ABGDE1CB@C;@AA9@AC@CBBBBBAAA>A>AC?BBD=@?AABBCCCCCCDAAAC@CBCC???CBCCBB?C@C999:CBABCCD@DCBCBB?BB?BBB8<<788*:>=;:::::(9A=A???CBB@@<@<@ABB<@<>>B@@?@BBCCBB@D=BBC;CCC=???CCBB@@@B@@@BBBBBBBBBBBCC@?566=66/65;>>@A>?>
@ATNG8:02536:03121
GATGGTAGCGGCACACATAGATACAGTACTCATTCGTTCGGAAGAGACAGGTACGTTAATAGTTAATAGCGTACTTCTTTTTCTTGCTTTCGTGGTATTCTTGCTAGTTACACTAGCCATCCTTACTGCGCTTCGATTGTGTGCGTACTGCTGCAATATTGTTAACGTGAGTCTTGTAAAACCTCCTTTTTACGTTTACTCTCGTGTTAAAAATCTGAATTCTTCTAGAGTTCCTGATCTTCTGGTAGAGCGTGCATATATCTACCATCGATAACCTCGAGTCT
+
@A@A59////)/::<>>CCBBBBBBCBCCBCBC?ACC@DD?C?CEDDDDD@CCBBB@A?BCBB?C@CBBBCBBCD?CACDD1AA>ABBE=CABA=@BB=AC?;;=GCCACCCCCCCD@DDD?C?BBBCCCCEADDCC?@ACCCCCCBBBCCCCCCADBB@BB@C@CCBBBCBBA;?@@@@7@<?B49:9:*;DCCE<BBBBCCBCCCADCCC5CCCCCAC@BB@BCBBD@?=@?@AAA@A=A@A?BBCCCCAA@BBBBAAABAA>;>000;;;<A@AGCCBBAA
@ATNG8:02537:03139
GATGGTAGATACTCGCTGATACACCCAGAAGATCAGGAACTCTAGAAGAATTCAGATTTTTAACACGAGAGTAAACGTAAAAAGAAGGTTTTACAAGACTCACGTTAACAATATTGCAGCAGTACGCACACAATCGAAGCGCAGTAAGGATGGCTAGTGTAACTAGCAAGAATACCACGAAAGCAAGAAAAAAGAAGTACGCTATTAACTATTAACGTACCTGTCTCTTCCGAAACGAATGAGTACACACTCTCATATGACACTACCATCGATAACCTCGAGTCT
+
BCCCACECCBBBCAABCCCCABADC<BBC?BAC?897:?AABBBBB?BB>C?CCBBBBBB3B?BB@@A@@0/.7073<>>>>0BC=C4;;:&5@B<:;6@CBAAB@A?AA>@>><?@AABCCCCBBDBBCCE@??@@<??@ABBBB?B@B;;;;BBB@@?E@CCCE@?=?B@CCC?@@:::,886/888888%8@:?<;;DEE??<>;><==:=:>ADDDABCCAACA;?9??<6=994:CAABCCBBBBBCCAABAABAAACBAA?B799A?>9>8>A?ABAAA
@ATNG8:02506:03185
GATTAGTGTGTCTCTGAGAGTAGTACTCATTCGTTTCGGAAGAGACAGGTACGTTAATAGTTAATAGCGTACTTCTTTTTCTTGCTTTCGTGGTATTCTTGCTAGTTACACTAGCCATCCTTACTGCGCTTCGATTGTGTGCGTACTGCTGCAATATTGTTAACGTGAGTCTTGTAAACCTTCTTTTTACGTTTACTCTCGTGTTAAAAATCTGAATTCTTCTAGAGTTCCTGATCTTCTGGGTGTATCAGCGAGTATCTACCATGATAACCTCGAGTCT
+
<<=?BCBBBAAAACCBBBBBBBBBEDCCCD>BBBB=BC@D@CDDBBCC@CBBBDAD@CCCC?C@CCCCCGDBB?A@B@B0@B?CBCD>DC@@=@BA=BC=AABBBB@FGCCCCCD@BBD@C@CCEC:;:C@ECCD?BABAA@BBCCCCCB@@@>A@@=@C@D@BBCBBBCCD>@;;;/;5;5;;;;;*;;;;;6;CCCCCCCBB?BABA0@@@CD?C@CC@CBBCDEE@B?BBCCBC@?:;;/;AAACCBBBBBBBBCCCCFAC@A@;;8;@CCECBBBB
@ATNG8:02516:03162
GATGGTAGTGTCATATGAGAGTGTGTACTCATTCGTTTCGGAAGAGACAGGTACGTTAATAGTTAATAGTCGTACTTCTTTTCTTGTCTTTCGTGGTATCCTTGCTAGTTACACTAGCCATCCTTACTGCGCTTCGATTGTGTGCGTACTGCTGCAATATTGTTAACGTGAGTCTTGTAAAACCTTCTTTTTTACGTTTACTCTCGTGTTAAAAATCTGAATTCTTCTAGAGTTCCTGATCTTCTGGATAGCGACGCGATATACTACCATCGATAACCTCGAGTCT
+
999939:;CBBBBCABBBA@FCMGCC;::@@B=BBCB>BB=A<@@@@;;@8ABBCB@E@DCCC?A>AB<;:BB@?@:9:::-4:589:B=<@;A>7::::6:7;@ABBB@DCCBFCCC?BBB@B@CCCCBCCC@ECCC?BBCBBBCCCCBCBBBCE@A@@@CC?B@B@@@@@ADD>AA@@@-:5;;;;;;;;%;@@@A<BBA@@@AABBACEDG5C;;;A@B?CDABBBCCCC@CACCBBBB?BBA?BCCDCCCC@BBCCCCCCCBB>BAA@BAA?B?BBBCB@@?
@ATNG8:02517:03173
GATGGTAGCTCGCTGATGAATCTCCAGAAGATCAGGAACTCTAGAAGAATTCAGATTTTAACACGAGAGTAAACGTAAAAAGAAGGTTTTACAAGACTCACGTTAACAATATTGCAGCAGTACGCACACAATCGAAGCGCAGTAAGGATGGCTAGTGTAACTAGCAAGAATACCACGAAAGCAAGAAAAAAGAAGTACGCTATTAACTATTTAACGTACCTGTCTCTTCCGAAACGAATGAGTACTACTCTCAGAGACACACTACCATCGATAACCTCGAGTCT
+
8<AA?ABA@;;<<;9;>9916>==9=BB;?A;;9@?B?C@=<<<A;BB?C=?B99898-723339;999333(3345=?>+==7<4999+9;<655555::9:5:8:83844.43335<<<>A999BAAA@BCCC;;:BBCCBB?DABBC@BAABBBAA>AABC@><?F<??A=@?99927<>9:66666%6<5////=@==><>177655(6898>9929?>9:8@=@>@BD>BBB<=<A>>>CCCCCABBCBCBBA?>:///;)//977::1818=;;;>??
@ATNG8:02528:03187
GATGGTAGGCGAGAGTGAGACGCAGTACTCATTCGTTTCGGAAGAGACAGGTACGTTAATAGTTAATAGCGTACTTCTTTTTCTTGCTTTCGTGGTATTCTTGCTAGTTACACTAGCCATCCTTACTGCGCTTCGATTGTGTGCGTACTGCTGCATTATTGTTAACGTGAGTCTTGTAAAACCTTCTTTTTACGTTTACTCTCGTGTTAAAAATCTGAATTCTTCTAGAGTTCCTGATCTTCTGGTGAGATATGCATGATGCTACCATCGATAACCTCGAGTCT
+
@:;9:==B@;;6B9;6>>>>CBC@@@@>>@;:29AAC>B<9>:D@::;<=194??==A88388,78:@ACFFBBA>ABDDD3>7/7785'2>;;9@0.)-:)---2..(.776;<==8776:>9>?===;;;=A@A@;??????@>>>AAA@@@==7;;;@@;>;>DC>>>@??<>>=DD;B;@<@@@@@/@A===4=66///88;@;<@@@,=///=7=7??;?AAA===>E<@==>BC8<;A=@@@<;99666;;;;>==933-3,,,799-2-3:@>6:77
@ATNG8:02530:03161
GATGGTAGAGAGACTGTAGCGCACCCAGAAGATCAGGAACTCTAGAAGAATTCAGATTTTTAACACGAGAGTAAACGTAAAAAGAAGGTTTTACAAGACTCACGTTAACAATATTGCAGCAGTACGCACACAATCGAAGCGCAGTAAGGATGGCTAGTGTAACTAGCAAGAATACCACGAAAGCAAGAAAAAGAAGTACGCTATTAAACTATTAACGTACCTGTCTCTTCCTAAACGAATGAGTACCTCTCAGACGCTCGTCCTACCATCGATAACCTCGAGTCT
+
=>==9=<>==<<A;666<ACCCBCF>CCB@BBAACC@B?BBBCCCEABB>A<@C@@@BBB1B?B===>??A>>>:>>CCEEE5AA=A5;;;&9AD:ABCA@?CAA<@<@@>AAA>A?ACDCCBDBBAAA@;;7;AAA<@@??ABBB=B@@00-0AA@A@FF?B??>>=67727AA;@A;;;3=<;8?AAAA3??<?>=>AA@::188*8889:@=@@CCC@B999?AA?B>BBA9?::5999??@B?B>>?>>BBB?AA>==;;9738///69=9@99>=A;;;;
@ATNG8:02556:02601
GATGGTAGGCGTGTGAGAGTCTGCCCAGAAGATCAGGAACTCTAGAAGAATTCAGATTTTTAACACGAGAGTAAACGTAAAAAGAAGGTTTTACAAGACTCACGTTAACAATATTGCAGCAGTACGCACACAATCGAAGCGCAGTAAGGATGGCTAGTGTAATTAGCAAGAATACCACGAAAGCAAGAAAAAAGAAGTACGCTATTAACTATTAACGTACCTGTCTCTTCCGAAACGAATGAGTACGATGAGATCTCGTGTGCTACCATCGATAACCTCGAGTCT
+
CBCC@BDCADBBBC<;;CB@A@;;:)5;:5ADB@@@>A>@<>>;;;7;<=A=AA?>====,=8<AB<><@??=>7<<@BBAB178279:::,85=7<:99;=:;;8=8==8=>>;>>B@@@@>>>>>A>>>@;@@@C=?::6;<//-/6;:A;?=;;:@A@=A=AB??;:;6;;;8<<778)9881787878$76-5555>>@@@3837;;;=@<;6///7<<==;;;5;5;;;/:BB?;;;D;;;;;<BCCB@A@BBCC?@@?BB?BBCBBAB?A=@BBAAAAB
@ATNG8:02557:02595
GATGGTAGGCGAGAGTGAGACGCAGTACTCATTCGTTTCGGAAGAGACAGGTACGTTAATAGTTAATAGCGTACTTCTTTTTCTTGCTTTCGTGATATTCTTGCTAGTTACACTAGCCATCCTTACTGCGCTTCGATTGTGTGCGTACTGCTGCAATATTGTTAACGTGAGTCTTGTAAAACCTTCTTTTTACGTTTACTCTCGTGTTAAAAATCTGAATTCTTCTAGAGTTCCTGATCTTCTGGCGCTCTGTCACGTCTGCTACCATCGATAACCTCGAGTCT
+
<<<<?BACACBBCCC;9;BBCBBBCBB@@@BB?BABD>AA>A=@?>?AAA>BBAAA?A>999C@D?BBCCCBBBC;>>B=B+97/:;;;-7=<>9:9=8;?;:88:@@<@@@@@@>>:>>B=A<=>=AA7788===?:>>A=;;;:<><<///663@BC>BBAF@C;;;<<=00+00A?A3@4;7;BCBC0AA;;:/9:::D?A@@A=A@@?09:;BC@C@CD?BBCCDAA=@=@AABBA8::;?AAAABAA@BCBA;;;;@@@@=@AA@@?=;=>@@?@AAAB
@ATNG8:02567:02598
GATGGTAGAGTACAGTGTAGTAGACCAGAAGATCAGGAACTCTAGAAGAATTCAGATTTTTAACACGAGAGTAAACGTAAAAAGAAGGTTTTACAAGACTCACGTTAACAATATTGCAGCAGTACGCACACAATCGAAGCGCAGTAAGGATGGCTAGTGTAACTAGCAAGAATACCACGAAAGCAAGAAAAAAGAAGTACGCTATTAACTATTAACGTACCTGTCTCTTCCGAAACGAATGAGTACACACTCTCATATGACACTACCATCGATAACCTCGAGTCT
+
>>AD@DDCBBBBBCBBBBBCCBCBC@BCD@BBAAAA>A?BCCCBBA=@A?B??=>99999(:<BDECCCCC?>;3=:;;;;;*9?<D=CCC;CBB?DBBBCCBBB=@=@B?ABC=?A@@ALCCGCAAADCDC@BBBB>A@@@A@@A=A?A@@=@CAAABBB?AAAAAA?BC@???>AA999,9=<8====>?(<<96///99=AD7;8;>>>:>:==BBB@CCCBC@?=?=??E>BBA>AABBBB???C:9:B??;@@EBB;:9A?;@989A?@;A>ABBBBBAB
@ATNG8:02572:02591
GATGGTAGATACTCGCTGATACACCCAGAAGATCAGGAACTCTAGAAGAATTCAGATTTTTAACACGAGAGTAAACGTAAAAAGAAGGTTTTACAAGACTCACGTTAACAATATTGCAGCAGTACGCACACAATCGAAGCGCAGTAAGGATGGCTAGTGTAACTAGCAAGAATACCACGAAAGCAAGAAAAAAGAAGTACGCTATTAACTATTAACGTACCTGTCTCTTCCGAAACGAATGAGTACACACTCTCATATGACACTACCATCGATAACCTCGAGTCT
+
@?A@;BBBCCCCCAABCDIBBBBAA<ACD@CCAA9:5:9=@@??>D?CC?B?BABABCCD3C???:BCCA8756.66@@@@@0@B?C?CCC;>>B?00/=<:=>>9?9?C9@DB>AAAABCCIGCCCBBBCB@B@AA>AAAABBBC@B?B:::;CCCAAAB?BBBFBB?AA>ABA?@@999,77517>DDDC)BC=A;;:DDAAA=A<>;:;:>:>?CCC@CCBBBCB?B?BBB=BCC?AAAAADCABABBBCAAA@@CBBBBBBB?BBBBBCD<><>B@AC>>>
@ATNG8:02573:02569
GATGGTAGTGCGTGAGAGAGAGACCCAGAAGATCAGGAACTCTAGAAGAATTCAGATTTTTAACACGAGAGTAAACGTAAAAAGAGGGTTTTACAAGACTCACGTTAACAATATTGCAGCAGTACGCACACAATCGAAGCGCAGTAAGGATGGCTAGTGTAACTAGCAAGAATACCACGAAAGCAAGAAAAAGAAGTACGCTATTAACTATTAACGTACCCTGTCTCTTCCGAAACGAATGAGTACACACTCTCATATGACACTACCATCGATAACCTCGAGTCT
+
BCA?<@CBABBBBAAECCCCCCBCB>BCC@BB@C9989?BBBABBB>AA<B>BBC@@@AB+B8CBACCCD>>?C<:6;;CCC2BECC>CCC=BDDB;:;CCDCCC?B?BC@CBB?BBBBDCCCCCCCCBBBB?CCBB>@@BABBBC?B@BAA?BCBCBBAA?BBBCA@=AA=@BC=@@999+9::488889(7>9?>==AAA@?:?<ABAB;>;>@BA@@<@@@BBCD>A>ABC>BBB>AABBBABBAAABCDBA>@@CBBBBBBB?B:::BCC?B?BFDBB>>>
@ATNG8:02577:02596
GATGGTAGTGTCAGTGCGCGTCGTCCAGATCAGGAACTCTAGAAGAATTCAGATTTTTAACACGAGAGTAAACGTAAAAAGAAGGTTTTACAAGACTCACGTTAACAATATTGCAGCAGTACGCACACAATCGAAGCGCAGTAAGGATGGCTAGTGTAACTAGCAAGAATACCACGAAAGCAAGAAAAAGAAGTACGCTATTAACTATTAACGTACCTGTCTCTTCCGAAACGAATGAGTACGAGAGAGCACACGTGTCTTCCATCGATAACCTCGAGTCT
+
BBBB?CBCCCBBBA;6;?CBCBBBC@BABABAA=A@CCCBBCB?BB?B?AA@@@@A@2A@BBBBBBBCBBB>AAABCCC2B>8<:???2?==:=@@@>>===9=9;;5;=>8=;;;A====>>AA;:;?<@A@D<?>><??AC9>:>==;=>>>@@>>:>>>>??;?><AAB:=<777)8<<9>?>==/8818AAA@@AAA:>:>??@=A<???<<4;;;9==@587:A=9<660788=;;;>>>AAA>><<;B>>>AAB7;6:>;:<8818:=>A===@>
@ATNG8:02583:02576
GATGGTAGATACTCGCTGATACACCCAGAAGATCAGGAACTCTAGAAGAATTCAGATTTTTAACACGAGAGTAAACGTAAAAAGAAGGTTTTACAAGACTCACGTTAACAATATTGCAGCAGTACGCACACAATCGAAGCGCAGTAAGGATGGCTAGTGTAACTAGCAAGAATACCACGAAAGCAAGAAAAAAGAAGTACGCTATTAACTATTAACGTACCTGTCTCTTCCGAAACGAATGAGTACGTGTGACGTACGTGAGCTACCATCGATAACCTCGAGTCT
+
BDBCADBCBCBBCBBBCCEBBBBAA<AAA?AA@@997:>AABBBBB?BB>B>BBAAACCD3B?@@=CCC@888<59:BDCCD5DE?C5;;;60@@>000@??BDD<A>AD@BBC?BAAABBCCGCCCCBCCC@CBAA>A???CCCC=A=A:;6;BA@ABBB@BBBCAA>AB?BDE@B@999,7776668888%8@9>;;;@BAAA=A<>>=><A;>>CBB@CCCAACC?A?AA@:AAA?BBBBBBBBBBAABBBCBCBBBAAABBB@B888CDD<><>CC<<>;;
@ATNG8:02590:02570
GATGGTAGCAGACGTGACAGAGCGCCAGAAGATCAGGAACTCTAGAAGAATTCAGATTTTTTAACACGAGAGTTAAAACGTAAAAAGAAGGTTTTACAAGAACTCACGTTAACAATATTGCAGCAGTACGCACACAATCGAAGCGCAGTAAGGATGGCTAGTGTAACTAGCAAGAATACCACGAAAGCAAGAAAAAAGAAGTACGCTATTAACTATTAACGTACCTGTCTCTTCCGAAACGAATGAGTACGATGAGATCTCGTGTGATCGATAACCTCGAGTCT
+
>@@A:>;;@ABBA<666;<<<====5::;7;;;<;<8=6::::;8=:99378>>@@===98%94332887855+222&2555555$5<7<7<<>2<;<955059@<<<>7><>B7?A@=@A??BGHFKBCBDDCCB?AA??<?AABBDCC@C@C;;8:AC@AAAB@BBCD??>?A>ABA<?>755(255.57::=>(>D=B?@?AABBB<A<888=;@;;;@BB?BCAA@CB>A?BBB>CCB@BBBBBBBBBBBBBA<;?A??>>:::?>A<<:><>>>A@?>>
@ATNG8:02543:02616
GATGGTAGCGCATATCAGCGCAGCCCAGAAGATCAGGAACTCTAGAAGAATTCAGATTTTTAACACGAGAGTAAACGTAAAAAGAAGGTTTTACAAGACTCACGTTAACAATATTGCAGCAGTACGCACACAATCGAAGCGCAGTAAGGATGGCTAGTGTAACTAGCAAGAATACCACGAAAGCAAGAAAAAGAAGTACGCTATTAACTATTAACGTACCAGTCTCTTCCGAAACGAATGAGTACGATGAGATCTCGTGTGCTACCATCGATAACCTCGAGTCT
+
99@;:>==A666<<<<;;;=>C@AA8?9:69=;999.4.44:8833-3927188:::==<(>4595<<<<<<<:09955595$5925.555'6<=:?======>A;?=@?;???<@BA@ABBECCCCCEBBB>B;;;5;;;;:>>?;>9>00+0@>=>?>C?BBCAAA>AA>AAA99:BAA;???9?@CCC3BB?BCABAB><><>7:9@@6;8;;;;:=B;9:BCC?C>??B<@?@>AAACCBBBBBBBAAA???BBAAAAA>>;>888<88185;>??>888
@ATNG8:02544:02645
GATTAGGCGACATACATACGCGCCAGAAGATCAGGAACTCTAGAAGAATTCAGATTTTTAACACGAGAGTAAACGTAGAAAGAAGGTTTTACAAGACTCACGTTAACAATATTGCAGCAGTACGCACACAATCGAAGCGCAGTAAGGATGGCTAGTGTAACTAGCAAGAATACCACGAAAGCAAGAAAAAGAAGTACGCTATTAACTATTAACGTACCTGTCTCTTCCGAAACGAATGAGTACGTGTGACGTACGTGAGCTACCATCGATAACCTCGAGTCT
+
<=>7??@A==DF???C@B;;;@@<@?B=@A@@@D=@=ABA@B??:=;*0)//7::<<<+<:>>>?<@A@@@@;A;;:BBC?BEAIADDE;:;DACCBBDC@@@=@?BB?BBB?BBBA;;;BBBBBBBBBB@BAAA@DBBAAA?>;@?B@@=@C@?@AAA=ACBBB==@@=000:;;;?A,:9;4;>DAC.55-2555><AAA=A====A=A=B@CCC@BEFCCBC?B?AAA<BBB?AA@@AA??>CCABBCBCBCCCCBBA>;7;000@@@<@:??????>?
@ATNG8:02549:02657
GATGGTAGCGCATATCAGCGCAGCCCAGAAGACTCAGGAACTCTAGAAGAATTCATGATTTTTTAAACACGAGAGTAAAACGTAAAAAGAGGTTTTACAAGACTCACGTTAACAATATTGCAGCAGTACGCACACAATCGAAGCGCAGTAAGGATGGCTAGTGTAACTAGCAAGAATACCACGAAAGCAAGAAAAAGAAGTACGCTATTAACTATTAACGTACCTGTCTCTTCCGAAACGAATGAGTACTATGTAGAGCTCTATACTACCATCGATAACCTCGAGTCT
+
.-.-06---::B=<<<;;;>@>>>>6<9725------(-(/77899:7:8060//////////#33(333777552../&.366666)///6;;;/7796:>>@??=<<:=:>@9@CA;A@AACCBBBBCCEBBCC?@@:97;BBBBD??<A>BAA>AEBBBBCC@BBBCBB?8859CA;<?999,99@<ACDCD2AB>>@A@AA@@>7;5<>>>5:4:=C@@<AB@@@CC@C@@@@<@BC?DBBBBBBBBBCCCCBBB@===<=>?><7<///<<<5=:=?>>?>88
@ATNG8:02550:02657
GATGGTAGGCTACATACATACGCGCCAGAAGATCAGGAACTCTAGAAGAATTCAGATTTTTAACACGAGAGTAAACGTAAAAAGAAGGTTTTACAAGACTCACGTTAACAATATTGCAGCAGTACGCTCACAATCGAAGCGCAGTAAGGATGGCTAGTGTAACTAGCAAGAATACCACGAAAGCAAGAAAAAGAAGTACGACTATTAACTATTAACGTACCTGTCCCTTCCGAAACGAATGAGTACGATGAGATCTCGTGTGCTACCATCGATAACCTCGAGTCT
+
B@AA;@5;8:@<<CGFIBBBABA@@<@AC=AAA@>><?>@@@ABAA>AA>A@BBA@ACCC1?<?BB?;;B>>>D:@:::>>>/==8=;???6?@@=?>>>AAAAA<A:@C9>==7;;>>>@???>>>;;;AA;A@@@4;;??;;;>9>;A>>:><<<?@A@;>>@@>>9>>9>AA9=<555(7893:@?>?/7738=<=:<;CAA<A<AA@@9@=A>88:8<=<<<5<6<;?AB:@@@<@?>>>B@==>;;;>>?>???A@???@@;@788>==8<9=====;;;
@ATNG8:02555:02625
GATGGTAGATACTCGCTGATACACCCAGAAGATCAGGAACTCTAGAAGAATTCAGATTTTTAACACGAGAGTAAACGTAAAAAGAAGGTTTTACAAGACTCACGTTAACAATATTGCAGCAGTACGCACACAATCGAAGCGCAGTAAGGATGGCTAGTGTAACTAGCAAGAATACCACGAAGCAAGAAAAAGAAGTACGCTATTAACTATTAACGTACCTGTCTCTTCGAAACGAATGAGTACACATCGTCGTGTCGTGCTACCATCGATAACCTCGAGTCT
+
;:4;05<;==>>?<<;=@?=<<555/5;:8<<885A=<:===@@@?:=;;?9?DA=?@@:+:685588<3...90..0<777'7:4;7<;;+99529@>AA@@=?2:297-3;=4::==>@A@CCC@@@A;;5:BAB<??A:::BB>A>A;;5:AA@BBBB?997<;=8;;6;><57375-222+26666(5505../99=;>7;7;777171559:@<@BBBB@A=@999/9991999ABA@@?@<<99000@@A@B899AA>A@@999<8>389A>>>>;
@ATNG8:02555:02628
GATGGTAGTAGTACACTAGTCATACCAGAAGATCAGGAACTCTAGAAGAATTCAGATTTTTAACACGAGAGTAAACGTAAAAAGAAGGTTTTACAAGACTCACGTTAACAATATTGCAGCAGTACGCACACAATCGAAGCGCAGTAAGGATGGCTAGTGTAACTAGCAAGAATACCACGAAAGCAAGAAAAAAGAAGTACGCTATTAACTATTAACGTACCTGTCTCTTCCGAAACGAATGAGTACACACTCTCATATGACACTACCATCGATAACCTCGAGTCT
+
<<<B:C>DCCCCBCC===<;;BBAC@CCC?AAA@<;5;;@@?996?8@<<@=>=<98999)99<=;>=9??>>>67394444$5949.555&5<<:<<<?@@=<A?A>AB>;;:<??:9;BCCGGFCCBBBC@C?@??@>?>?@@A=A>A;;:;DBBBCCC@BBBAAA@BB?BBB:??:::,7<<9768788%7>9@;;;BAB??:=9=<?>5;5;=AAA?BBABBBB?B@BBC>CCC?AAAAACBACAAABCBA@@@C???BCCB@B799A@@3879A?AC@??
@ATNG8:02562:02621
GATGTAGCGCGACGAGCGTAGACCCAGAAGATCAGGAACTCTAGAAGAATTCAGATTTTTAACACGAGAGTAAACGTAAAAAGAAGGTTTTACAAGACTCACGTTAACAATATTGCAGCAGTACGCACACAATCGAAGCGCAGTAAGGATGGCTAGTGTAACTAGCAAGAATACCACGAAAGCAAGAAAAAAGAAGTACGCTATTAACTATTAACGTACCTGTCTCTTCCGAAACGAATGAGTACAGAGAGTACGATATGTCTACCATCGATAACCTAGTCT
+
;6?;>>BBBBABBCCBAADGCCCC>CBB?AB:9;@<@?AAABBBB@CD?B?BBBBCCDC3B?BBBBBBBBBBC?B?BEHDE5CC@CACMM<ECC@BBCCBA@;;7;;@B=BAB89:AABCBCAAAAAECCC@BBBC?AABBBBAC>C@C::::BCBBAAA=???BBB?BB@BBB>ABCEB=A@@;888877%8<78888?AAAB<B=B@@@<@<??BCC@CDDCCBB@B>AAB>BAB=>?AAABBBBBBBBBBBBBBBBAA;:;><>AA???@=D9==A@:6
@ATNG8:02563:02638
GATGGTAGGCACTGCGCACACATCCCAGAAGATCAGGAACTCTAGAAGAATTCAGATTTTTAACACGAGAGTAAACGTAAAAAGAAGGTTTTACAAGACTCACGTTAACAATATTGCAGCAGTACGCACACAATCGATGCGCAGTAAGGATGGCTAGTGTAACTAGCAAGAATACCACGAAAGCAAGAAAAAGAAGTACGCTATTAACTATTAACGTACCTGTCTCTTCCGAAACTGAGTACGTGTGACGTACGTGAGCTACCATCGATAACCTCGAGTCT
+
@@BB?CBB?BBBAA@CCCAAABAAB=BCG@DCCCBB>B@BBDCCCC@CC?A?ABCCAAAA2A?AABBBBB>>?C>CABBFHH5CC@C?CBB7B@@=ABBBCGCDF?A>AA?BBB>AAAABCCCCDDCCCBBB?CBBB>>>?@?@AB>@=B7849A@AABBC?BBBBB>:>A<ADF8;:777)888088888(6=6=688>>B@A<@<@ACD<A<@@CCD@CBBAACC?B?BBD@BBBABBBBB@@===BBBCB@@@@@@BBC?B888@<<6>;@A>@A<<<
@ATNG8:02571:02649
GATGGTAGTGTCATATGAGAGTGTGTACTCATTCGTTTCGGAAGTGACAGGTACGTTAATAGTTAATAGCGTACTTCTTTTTCTTGCTTTCGTGGTATTCTTGCTAGTTACACTAGCCATCCTTACTGCGCTTCGATTGTGTGCGTACTGCTGCAATATTGTTAACGTGAGTCTTGTAAAACCTTCTTTTTACGTTTACTCTCGTGTTAAAAATCTGAATTCTTCTAGAGTTCCTGATCTTCTGGGTCTCTCTCTCACGCACTACCATCGATAACCTCGAGTCT
+
A;BC<CCDCBCCCCCCCBBACCCCCCCCCBBB>BCCC>CD@C@ECBBCCC?CBBBB@C@CBB??C@DBBBBBCCD?AACCC1BB<A>?>5?@@B?CCC@DD?BBBDCC?CCCCEEBD?BBC?C@CDBCBBBC@CCDD@CCCCCBBBCCCCCBBAA?BCC?CC<?=@BCBCCCB@;?9999.:;>=;;:;:*;BBBM=BBCBBBECCC?BBBB0BBBBCAFBCC@CCCCCCC>A?BECBCB?B??@:?@@@@BB@??CB9:;BA;;8;AAAC@@>@?BABBB??>
@ATNG8:02574:02641
GATGGTAGCTCTGCTCTGACTCTCGTACTCATTCGTTTCGGAAGAGACAGGTACGTTAATAGTTAATAGCGTACTTCTTTTTCTTGCTTTCGTGGTATTCTTGCTAGTTACACTAGCCATCCTTACTGCGCTTCGATTGTGTGCGTACTGCTGCAATATTGTTAACGTGAGTCTTGTAAAACCTTCTTTTTACGTTCACTCTCGTGTTAAAAATCTGAATTCTTCTAGAGTTCCTGATCTTTGGATGATGAGTGACTCGTGCTACCATCGATAACCTCGAGTCT
+
=>CE@CBBB;66>@DBCBAA;;;@@BABBBBC?CBBB<BD?B@CCCCGCC@CCCFD?B?BBBA=@>@BBCCCCCE@CCCCC3CE@CBBA;>;<;4;:;49:494565;<@@CC>>CB@CCE@C@CCA@ABBB=?;9;4;AA@CBAADC;;:DDA@>A:;8:C>A?BBCAAABDC=@A@@@3@>A=AAAAA,@B@A7;;AB@EFBAA@=BABB2AABCDADACD@BCBCBBB<@<?@@@===+0+0000000>870//////9:<=78873333176666/----
@ATNG8:02577:02627
GATGGTAGTGTCATATGAGGTGTGTACTCATTCGTTTCGGAAGAGACAGGTACGTTAATAGTTAATAGCGTACTTCTTTTTCTTGCTTTCGTGGTATTCTTGCTAGTTACACTAGCCATCCTTACTGCGCTTCGATTGTGTGCGTACTGCTGCAATATTGTTAACGTGAGTCTTGTAAACCTTCTTTTACGTTTACTCTCGTGTTAAAAATCTGAATTCTTCTAGAGTTCCTGATCTTCTGGCTCTCGTAGACAGATACTACCATCGATAACCTCGAGTCT
+
BBBB@BBBBBCBCCKFD@@??C??@BBCCBB>@ADD>CC=B?CCCBBBD@CCCBC@C@DCDC?C@CCCCAABCC@>?>>>0>A=A@BA<AB@@<AAA=AC=A@BCCCACCCBCCCD?CCC?C?BCCCCA@@ACBBB?CAAABBCFCBBBADCCC?CBB?BC?B?BBBCCCCBB=@:::.;5;>;;<;.;ABCE=BBDCCBCBAA5;;;;*;ACCHAE@CC?CCCBCBB@B@BBBBBC?C9:8;CB@CAAACCDCCBBBCBBB?:::@?89499?ABBBBCB
@ATNG8:02589:02651
GATGGTAGCGCACACATAGATACAGTACTCATTCGTTTCGGAAGAGACAGGTACGTTAATAGTTAGTAGCGTACTTCTTTTTCTTGCTTTCGTGGTATTCTTGCTAGTTACACTAGCCATCCTTACTGCGCTTCGATTGTGTGCGTACTGCTGCAATATTGTTAACGTGAGTCTTGTAAAACCTTCTTTTTACGTTTACTCTCGTGTTAAAAATCTGAATTCTTCTAGAGTTCCTGATCTTCTGGACGACGCGCACTGACACTACCATCGATAACCTCGAGTCT
+
BBLD@CBBCCGCFCBAACCBCBBBDBBAAC??=?CCJ>DD?B>BDDDCDA@CCCCC?C@CCBA?BBBCCCB@@CA:97777)9@;AACD>BBBB?BBA=AE?A@CDCD@BBCBCCCC?BBB?C@CCCCCCBC@CG@@<@AAAABCCCCCBBBBBB@CBA>AD@D?AACCCCCCC@BBBBB8B?B?BBDDD5CC?@@<@@BBBCCCCC?BBBB1BBBCC@C@CC?CBBBCAB?B@BCCB@A>@BB?CC@A@BBCCC:9:CCDEDEE@B:::BCC@C?CDCCCABB
@ATNG8:02589:02656
GATGTAGTGTGTCTCTGAGAGTAGTACTCATTCGTTTCGGAAGAGACAGGTACGTTAATAGTTAATAGCGTACTTCTTTTTCTTGCTTTCGTGGTATTCTTGCTAGTTACACTAGCCATCCTTACTGCGCTTCGATTGTGTGCGTACTGCTGCAATATTGTTAACGTGAGTCTTGTAAACCTTCTTTTTACGTTTACTCTCGTGTTAAAAATCTGAATTCTTCTAGAGTTCCTGATCTTCTGGCTCTCGTAGACAGATACTACCATCGATAACCTCGAGTCT
+
@;966<>BB@AACEBB;;;AA<;;ACABCCC?BCBE=@@@C@BBBCBBAAGFCCC@B>BCDE@D?BACBBCCCC?BDBBB2AB?@@@D<A@AA4;55.6A:@BBBBE@BBBCBCBC?AAA<@<@B;;;BBBACDCC@CCIBAABBDDBBBC;;;=@AA?BB=@>@CBDCBBAA>A;;;0;<@>;;;;;':@@@D::;DDDEHAA@5;:;:*9>@?B>B@CCACCBBBBB>B>B@@@BB?@;;7;DBCBBBBAAACCCBBCB;;5;;00000+0<@@ADBBBB
@ATNG8:02591:02646
GATGGTAGTATCTGTCTACGAGAGCCAGAAGATCAGGAACTCTAGACGAATTCAGATTTTTAACACGAGAGTAAACGTAAAAAGAAGGTTTTACAAGACTCACGTTAACAATATTGCAGCAGTACGCACACAATCGAAGCGCAGTAAGGATGGCTAGTGTAACTAGCAAGAATACCACGAAAGCAAGAAAAAGAAGTACGCTATTAACTATTAACGTACCTGTCTCTTCCGAAACGAATGAGTACATAGATATACGTATAGCTACCTTCGATAACCTCGAGTCT
+
;5<<8<=BBBBBABABBA=BBBA@@=A@@=@A@==?;=;@>=;;00000(/38>?=>>>=.=6?A=??BCBBBH>;:;;;;;);C<@<@CC;CCB@BBBFFDCBB@B@EE@CBB@BB@@@BBBCCDCCBBAE@CC@??@BB@?@@?<A>B:::;CDDBAAC@CCCCBB?BB?BBA9=<788*::99=>@@@2@A=A9:9A=A8918:=AAA=A<=>BCDACAA@BBB;@<@AA<ABC?AAABBBCDCCCCAABBBDCB?@A?A5506<AAA@@<?<?>>AA??@
@ATNG8:02548:02678
GATGGTAGCATCATGCATATCTCACCAGAAGATCAGGAACTCTAGAAGAATTCAGATTTTTAACACGAGAGTAAACGTAAAAAGAAGGTTTACAAGACTCACGTTAACAATATTGCAGCAGTACGCACACAATCGAAGCGCAGTAAGGATGGCTAGTGTAACTAGCAAGAATACCACGAAAGCAAGAAAAAGAAGTACGCTATTAACTATTAACGTACCTGTCTCTTCCGAAACGAATGAGTACTATGTAGAGCTCTATACTACCATCGATAACCTCGAGTCT
+
BBBB>B=BCBCDGABACDCDCBBAC@DEC?AA@A9:6:;@@?ABBC?CC7899AA@@BB@+;8<88===A885=952:>>>=,>B;A5;;.9@C=9;66B=>@A<A=@??BBB@CAABBCCEBBBCC@AEJ?BBAA8::?@BCEC?CAC@@>ACBAACDC@BBBBBB>AA?AAA<???>>,7673:AAAA/??<?A>>>A>@=6;767556:678?@??CD@@@@@:=8999/8@@>BBBCB?@???CBBBCCB>>>>>??@?A<@888HEF<?;>>>AA;;;
@ATNG8:02563:02699
GATGGTAGCCGACACGACGATGTGTACTCATTCGTTTCGGAAGAGACAGGTACGTTAATAGTTAATAGCGTACTTCTTTTTCTTGCTTTCGTGGTATTCTTGCTAGTTACACTAGCCATCCTTACTGCGCTTCGATTGTGTGCGTACTGCTGCAATATTGTTAACGTGAGTCTTGTAAAACCTTCTTTTTACGTTTACTCTCGTGTTAAAAATCTGAATTCTTCTAGAGTTCCTGTTCTTCTGGGTGTATCAGCGAGTATCTACCATGATAACCTCGAGTCT
+
A;BB:DBCB@CCFCCCBB;;;;;BBCCBCFDACCCD>DD?C@CCAABCC@CCBBA?C?CDAB>B>BBBBBBBBB>ABC>C1AA=>865)8:978?>>9>A;??BBBB?B?AA@@<<7<AA;A;>>>?;;;=9>A@A5;<AA@???AAA;==@@@6<==9=A<A<AA@??AAAA<@@@?>2=:?899999*9:99;4966///@=;>8<<;;+=:;:<8=;??<?>>>@==9=6::@<@@<?666,7;;<<<@>:;;@@@A>?>C=?>?====A<AA@@@==>
@ATNG8:02564:02675
GATGGTAGTGTGTCTCTGAGAGTAGTACTCATTCGTTTCGGAAGAGACAGGTACGTTAATAGTTAATAGCGTACTTCTTTTTCTTGCTTTCGTGGTATTCTTGCTAGTTACACTAGCCATCCTTACTGCGCTTCGATTGTGTGCGTACTGCTGCAATATTGTTAACGTGAGTCTTGTAAACCTTCTTTTTACGTTTACTCTCGTGTTAAAAATCTGAATTCTTCTAGAGTTCCTGATCTTCTGGGTGTATCAGCGAGTATCTACCATCGATAACCTCGAGTCT
+
//79399//5599<===?;;65=55655;=;:7;<<<3<:5:3555=<>>:;;9552924;@@?C?B=;@;;;;>:=====+=>=>@AA9A00/)//<8<=8?>===A7<@=BBC@@;<<<+0+/;;;669@499@@;@@;;;@>@BBBCBCCCA=:9::>@=@9@@::99:>@9=994,56;655555$4=;;=4;@@@@B995<.5555$5::55.54;;8=BBBBAA?A9AA=AAB?BBBA=BAAABD@@@AA;<;BCBB@@<00088808*00==008B
@ATNG8:02586:02672
GATGGTAGTGTCATATGATAGTGTGTACCTCATCGTTGGAAGAGACAGGTACGTTAATAGTTAATAGCGTACTTCTTTTTCTTGCTTTCGTGGTATTCTTGCTAGTTACACTAGCCATCCTTACTGCGCTTCGATTGTGTGCGTACTGCTGCAATATTGTTAACGTGAGTCTTGTAAAACCTTCTTTTTACGTTTACTCTCGTGTTAAAAATCTGAATTCTTCTAGAGTTCCTGATCTTCTGGAGATACACATGATACTCTACCATCGATAACCTCGAGTCT
+
ABBC@CBBBCCBCECCCCBBBCCCCAA@?BBBBBBB?B?B?BBCCCBB?ADCCC@D@DC@B?B@DCCCCCCDC?BACCC5CC?BABC>CCBB@BCC?CC>:9;CCG@BBCCCCCD@CCB@C@CCBAAAAC@CDCB?BBBCCBBBC@@@CCBAA@CBB@BB?A?CBABBDFBA=A::::.;;@;;;:::*;C@AB;;;CBDBBBCC?BBBB0B@@ACACACB@BBBCBBC@C@BBAC@A=@@?<?BBCCCCCCCCCCBBAACCC@A899BBB?B?AA??@CBA
@ATNG8:02588:02701
GATGGTAGGACGAGCGTCTGAGAGGTACTCATTCGTTTCGGAAGAGACAGGTACGTTAATAGTTAATAGCGTACTTCTTTTTCTTGCTTTCGTGGTATTCTTGCTAGTTACACAGCCATCCTTACTGCGCTTCGATTGTGTGCGTACTGCTGCAATATTGTTAACGTGAGTCTTGTAAAACCTTCTTTTTACGTTTACTCTCGTGTTAAAAATCTGAATTCTTCTAGAGTTCCTGATCTTCTGGATACACTCATTTGCACCTACCATCGATAACCTCGAGTCT
+
@;BC?CCD@CCCCCCBCCCBBBBB@BCCCCBB@BBBB=BC?B@BBBCCFC@CBBDD?C?CCBB?B@DCCCABCCC>@?CCC1CD?BBBB<@@@B?BAA?AC?BBCCCC@CCBBDCC@CCC@C@CDDDCBBC?BDCC?AAA@BBBDDCBBCCBBA?BAA?AB?B>AACBBBBBB;@;;;;.;@B>@AAAA,@@BBB=CBDEDBBBDD4;;;;*;AABCAF@BB@BCCCCAB>B@CCBCCC=@9;:;CECCBBBCCD=CCBC?@B<8<000>A@<A@ACCBBCBB
@ATNG8:02589:02666
GATGGTAGCTCGCTGATGTATCTCCAGAAGATCAGGAACTCTAGAAGAATTCAGATTTTTAACACGAGAGTAAACGTAAAAAGAAGGTTTTACAAGACTCACGTTAACAATATTGCAGCAGTACGCACACAATCGAAGCGCAGTAAGGATGGCTAGTGTAACTAGCAAGAATACCACGAAAGCAAGAAAAAGAAGTACGCTATTAACTATTAACGTACCTGTCTCTTCCGAAACGAATGAGTACTACTCTCAGAGACACACTACCATCGATAACCTCGAGTCT
+
AB:;45;99>@966>BBCCAAABB:=FF?ABB@;;:;@DCC@A?C=??=A=?@?AADCC3C<>??>?@@?@@A897:=9=9,9?7@.999&99@=BBBBDDEDF>@>@@=@BB?BBAABBBBBCCCCCLBA=@@::5;A@@AB??=@@CBA?AAAACCBE>ABA???=A@<@@?;>@999,777875666(297=>@9::AAA:=:>@@@;@>;:@@A=?@@AACD?B=??@;@@@=???@ABBCCDBBB>??BCC>>?C>?>@<A@?><;;5;8=@@A@?>=
@ATNG8:02546:02712
GATGGTAGTGTCAGTGCGCGTCGTCCGAAGATCAGGAACTCTAGAAGAATTCAGATTTTTAACACGAGAGTAAACGTAAAAAGAAGGTTTTACAAGACTCACGTTAACAATATTGCAGCAGTACGCACACAATCGAAGCGCAGTAAGGATGGCTAGTGTAACTAGCAAGAATACCACGAAAGCAAGAAAAAGAAGTACGCTATTAACTATTAATGTACCTGTCTCTTCCGAAACGAATGAGTACGTGTGACGTACGTGAGCTACCATCGATAACCTCGAGTCT
+
@@DE@CBBCCCCBBCCBCCBBCBCC?CC@BBBBBB>B>BBBBBBB?BC?C?CB@@ADCC3B?BBBB@@A@@@@9@<<<<<<+55.66<<<1:;<8=?@@AAA@>7>;AA:=;;5;<;;;@A?A?>>>=;;A;AA@@8<<?AAA:86:<@>?<>@@@@AAA;A?AA>>:>>9>AA:;;555(77718BEDE/=>:>>>>>@@??<@=A@;;598<<<@@<@BA@;<<=B=>>>9>??<@@@A@@>>>?>>>AAA@@>>>@A==;;58///8880:5:>B====/
@ATNG8:02548:02756
GATGGTAGTCTCAGATAGTTATAGTACTCATTCGTTTCGGAAGAGACAGGTACGTTAATAGTTAATAGCGTACTTCTTTTTTGCTTTCGTGGTATTCTTGCTAGTACACTAGCCATCCTTACTGCGCTTCGATTGTGTGCGTACTGCTGCAATATTGTTAACGTGAGTCTTTGTAAAACCTTCTTTTTACGTTTACTCTCGTGTTAAAAATCTGAATTCTTCTAGAGTTCCTGATCTTCTGGACGACCGCACTGACACTACCATCGATAACCTCGAGTCT
+
9444.5<=BCFD;;:E>CC?CCCCCAAACBA<@:9838?8<@CCDBBA?9=>:00*06;9775:578>?>:<9:7878888%2555,58888=AB;@@568@??>>>;;;=?@6;;@;>:>???888?7;;AA9==@<<<=<==857;;:;7;>>;AA5:58897:55888'5>>>@6@;>::::::*95225,56697<<=7:3::<8)8999;3=4=A;A?;67//)//688:>A6:;A<A@88/9<<;///57667795//..633.34=885;96>
@ATNG8:02553:02736
GATGGTAGTGTCATATGAGAGTGTGTACTCATTCGTTTCGGAAGAGACAGGTACGTTAATAGTTAATAGCGTACTTCTTTTTGTTGCTTTCGTGGTATTCTTGCTAGTTACACTAGCCATCCTTACTGCGCTTCGATTGTGTGCGTACTGCTGCAATATTGTTAACGTGAGTCTTGTAAAGCCTTCTTTTTACGTTTACTCTCGTGTTAAAAATCTGAATTCTTCTAGAGTTCCTGATCTTCTGGACAGAGTGTGCAGATACTACCATCGATAACCTCGAGTCT
+
CA:926<<@B?BCCABBBCBDCCCCAAACBBC@CBBB=BD9;9;ACDDCB?CCDBB7;7;ABA?C@BBDBBAAAC>BADDD1@@>@?@@8?>@@;@?>9>C7:;AABC=BAAABBBBIBBC@B@BBCBBBCC?BBCC?BBDCBCCDCCCDBBBBB?BBB?BA>A<@@BBBBB;;5;;;;.:B=B;@@@@@,@BBCC=BBCAABBA@A5;;;;*;AA@A?BAIKIJCBBBCIAL@CBBBBA=@@A@BBBFDBBBCCCCEAA@@A@A>A;;;AAA>BACBDDC??@
@ATNG8:02558:02710
GATGGTAGTGTCAGTGCGCGTCGTCCAGAAGATCAGGAACTCTAGAAGAATTCAGATTTTTAACACGAGAGTAAACGTAAAAAGAAGGTTTTACAAGACTCACGTTAACAATATTGCAGCAGTACGCACACAATCGAAGCGCAGTAAGGATGGCTAGTGTAACTAGCAAGAATACCACGAAAGCAAGAAAAAGAAGTACGCTATTAACTATTAACGTACCTGTCTCTTCCGAAACGAATGAGTACTACTCTCAGAGACACACTACCATCGATAACCTCGAGTCT
+
BBBB?C=BBCCCCDCBCDBBBDCCC?BBCADD;:<C7;5;AA??>@;@?=@=@@@@@@@@2A?BBBCCCEB???8=:;;ABB0AB>B?BBB<CCCBBBBDDCBBB@C@CD@CBB=??@ABBCCCCCCCBBBC@CBBB?B??>BBBB@B?B999:DA@ACBB?ACCBBB>BC=AAD<>>989*:<<:88888(8>;A@@@>>>AA<A;@@AG7:5;=@@@;?@@@BBB?C@BCC>CBB?BBBBBBBABBBBBBBCBA>A=??????:?999;<=8<6=A@@@?;;
@ATNG8:02562:02753
GATGGTAGAGTACAGTGTAGTAGACCAGAAGATCAGGAACTCTAGAAGAATTCAGATTTTTAACACGAGAGTAAACGTAAAAAGAAGGTTTTACAAGACTCACGTTAACAATATTGCAGCAGTACGCACACAATCGAAGCGCAGTAAGGATGGCTAGTGTAACTAGCAAGAATACCACGAAAGCAAGATAAAGAAGTACGCTATTAACTATTAACGTACCTGTCTCTTCCGAAACGAATGAGTACTACTCTCAGAGACACACTACCATCGATAACCTCGAGTCT
+
>@;;05==C@AACCBBBBBDCCCCG@BAA>@CA@;;6:;?@AAAAB?BB?C@BBBBBBBB3B@CBCCBBBBBBB=B?BBEDD2BB?C4;;;.;AC>BBBBDCCCC@A?BC@CBB<@?AABBBBCCDBBAAAC@BBBB?BAAABBBB?C?B@@>@A@AABBB@BBBBBB?BB?BBB>AA?@@<AAA?A???B8@?=CAAAA@CCC?A?ACBB?B?AAA@@=@CCBABB=@;@??9@@@=ABDAAABBBBBBBBBBB>>@@@@@@<<9<<==AAA<@:@?>?@>==
@ATNG8:02567:02729
GATGTAGAGTATCATGTGTATCTCCAAGATCAGGAACTCTAGAAGAATTCAGATTTTTAACACGAGAGTAAACGTAAAAAGAAGGTTTTACAAGACTCACGTTAACAATATTGCAGCAGTACGCACACAATCGAAGCGCAGTAAGGATGGCTAGTGTAACTAGCAAGAATACCACGAAAGCAAGAAAAAAGAAGTACGCTATTAACTATTAACGTACCTGTCTCTTCCGAAACGAATGAGTACTACTCTCAGAACACACTACCATCGATAACCTCGAGTCT
+
BBCCFEBBBCCCCBBBCCCCBBCC@C@@??B@?;?=@@ABBBC@DC9:7:ABAAAAA0B?BCCCCCCCFCD>ABACAAA1ACAEADDC<CFD@CBDCBBC:94:?@?=A?@;????BCCCDECCCCCA@<@@@@>AAABBBBC>A>A;;7;BBBBBBC@AAADBA=AA>ABC?AD:::,777/7;<<<=':@=@///>;@@A<A<><=?6;5;=BBB?BCBA@@@<?<;;:6;AA?CCCBCBD:99BBBBBBD?DCC@AACC?B>>?@<A8=7=>=88888
@ATNG8:02568:02718
GATGGTAGTGATACAGATCAGACACCAGAAGATCAGGAACTCTAGAAGAATTCAGATTTTAACACGAGAGTAAACGTAAAAAGAAGGTTTACAAGACTCACGTTAACAATATTGCAGCAGTACGCACACAATCGAAGCGCAGTAAGGATGGCTAGTGTAACTAGCAAGAATACCACGAAAGCAAGAAAAAAGAAGTACGCTATTAACTTATTAACGTACCTGTCTCTTCCGAAACGAATGAGTACAGAGAGTACGATATGTCTACCATCGATAACCTCGAGTCT
+
9449.555555<;;;666??>::55.44:3555<:=9?8A<88<8;599,3,3873333&3175587755222'2245555$55.5.55)555.555<455::585::7;992969/////79779:///4//457898666//(-38-/)//7///4;49888886860688(//666.635.555555$..(....335886;422+29.5.7594424;98:<<:<66:636;;*0/9==>@?@@??>?AA>=>?BBD887>=B@@?>>>:>9=8869885
@ATNG8:02571:02739
GATGGTAGTCTCAGATAGTCTATAGTACTCATTCGTTTCGGAAGAGACAGGTACGTTAATAGTTAATAGCGTACTTCTTTTTTCTTGCTTTCGTGGTATTCTTGCTAGTTCACTAGCCATCCTTACTGCGCTTCGATTGTGTGCGTACTGCTGCAATATTGTTAACGTGAGTCTTGTAAAACCTTCTTTTTACGTTTACTCTCTTGTTAAAAATCTTAATTCTTCTAGAGTTCCTGATCTTCTGGGTCTCTCTCTCACGCACTACCATCGATAACCTCGAGTCT
+
A@@>5;55;CCGIDECAAB;;<=GDEB==<990456@6>>:C:C>DDDBB@B@A@D?A<@:9>9>:?455:544<3433377#3;6:;<;3::;;7<>A:==<;;;?<>8?C@?@AA<@BC=A=CICBBCBF@DCCC?CCCCCDEBBBBA@@@AA?A;:8:@;?;@:;;@AA9:89@@DF9D@C@CCCCC0BA;;;09@@BBBB=AA=A@@@,@;;6;?B?CB@EFBB;;9?B?AAABBB>B;;;7;BAACCB@@@AA@@???::5;@@@@@A?B?AAABABBB
@ATNG8:02571:02745
GATGGTAGTACATGATAGACGACACCAGAAGATCAGGAACTCATAGAAGAATTCAGATTTTTTTAACACGAGAGTAAACGTAAAAAGAAGGTTTTACAAGACTCACGTTAACAATATTGCAGCAGTACGCACACAATCGAAGCGCAGTAAGGATGGCTAGTGTAACTAGCAAGAATACCACGAAAGCAAGAAAAAGAAGTACGCTATTAACTATTAACGTACCTGTCTCTTCCGAAACGAATGAGTACCTCTCAGACGCTTCCTACCATCGATAACCTCGAGTCT
+
B@@@7;<<@B>CCC>><<@@@@@@@99994775--,(,(,6,--5663/3-333344333333"3-33338877333(3933333$3;6<8=>=1:7817@:99??>D?D?::498805555BBBCBCBBBBBAA>AABB?AAAAA?:949<@AA598BBCEBB>ABBBA?;=<9:8818<888-599477775(5938222585:?;<4=<<<7;3;>GCCACCBBCBB@B@DDD=BBB?BCCBB??=>CB?AAAAABC@C<>?B=<<;=AAB:<9<BCAA<<=
@ATNG8:02574:02724
GATGGTAGGACGAGCGTCTGAGAGGTTCTCATTCGTTTCGGAAGAGACAGGTACGTTAATAGTTAATAGCGTACTTCTTTTTCTTGTCTTTCTGTGGTATTCTTGCTAGTTACACTAGCCATCCTTACTGCGCTTCGATTGTGTGCGTACTGCTGCAATATTGTTAACGTGAGTCTTGTAAAACCTTCTTTTATGTTTACTCTCGTGTTAAAAATCTGAATTCTTCTAGAGTTCCTGATCTTCTGGTGAGATATGCATGATGCTACCATCGATAACCTCGAGTCT
+
0///7<<<8//6;<:455<::;<<7<7;;<;;6;::<4<=7<7;;;>>><9=>999?B=@B;;5;5;@?;==:=9749499'9@8><???8000@?===A=@@;897>>B>CCCCCDBB@BDG@C@CHCCBCCC@CCCC@CCCABBBBCCCCCCABB@FBB@BB?B?BCBBBCBCD;@;;;;.;@D>;;;;.;@AAB=BA@@CCBAABACLJG5CCCBB@DADC@CBCCCCC@C@ABBCCC@B?@=@CCCCCCCBBBBCCDCCCCC@@9::DCC@C?BBCCBB@@
@ATNG8:02577:02753
GATGTAGCACGACACGACGATGTGTACTCATTGTTTCGGAAGAGACAGGTACGTTAATAGTTAATAGCGTACTTCTTTTTCTTGCTTTCGTGGTATTCTTGCTAGTTACACTAGCCATCCTTACTGCGCTTCGATTGTGTGCGTACTGCTGCAATATTGTTAACGTGAGTCTTGTAAAACCTTCTTTTTACGTTTACTATCGTGTTAAAAATCTGAATTCTTCTAGAGTTCCTGATCTTCTGGGATGTGTGCACAGTGCCTACCATGATAACCTCGAGTCT
+
CCCBBBBBDCCCCEEBBA;65@BCBCCCCCC?BAC>CC@C@CCCBCBC?BBDCC@C@BBBB@BACBB???CCC>BBBBB3AA??8885:AAA=B??;@A<:99A<>:>BBBBBBB@<>>9;7;???><??=AAAA9>>A===>=@A?AB:::?<>>>=>><>=>>=@@>>>>5;;>>>/>:>7:::;:*:@<<;-88;988B@@@;@BBB/B>==@<@<AA;@>@@999496<<AAA@799<=4=///<66:CCA@?@@<@@?;?AAAA=7=7888///::
@ATNG8:02591:02747
GATGGTAGGCACTGCGCACACATCCCAGAAGATCAGGAACTCTAGAAGAATTCAGATTTTTAACACGAGAGTAAACGTAAAAAGAAGGTTTTACAAGACTCACGTTAACAATATTGCAGCAGTACGCACACAATCGAAGCGCAGTAAGGATGGCTAGTGTAACTAGCAAGAATACCACGAAAGCAAGAAAAAGAAGTACGCTATTAACTATTAACGTACCTGTCTCTTCCGAAACGAATGAGTACACATCGTCGTGTCGTGCTACCATCGATAACCTCGAGTCT
+
B;;4.5994999:;566;;=>?;;>6<<@86;:;9D=B>AAABBBAAED?B?BEBBBBBB3A?BBAABBBBBAB=>396BBA0BC7:89A>4A??7966AA==@@4:27<8<==7??89=ICCCCCCC<<:C?A@A@>A@AA???A>B?DAA?ABBBCCCC?BBAB@@<??9===399<88.755-55555'2:397;;@>@@@=@<@8881808<ABC?CA@000:9:;?A?8?87.7?@@@??>@;;885:>:??>=>8;8;;5;73333;6<8=B9:9977
@ATNG8:02549:02768
GATGGTAGCAGACGTGACAGAGCGCCAGAAGATCAGGAACTCTAGAAGAATTCAGATTTTTAACACGAGAGTTAAACGTAAAAAGAAGGTTTTACAAGAACTCACGTTAACAATATTGCAGCAGTACGCACACAATCGAAGCGCAGTAAGGATGGCTAGTGTAACTAGCAAGAATACCACGAAAGCAAGAAAAAAGAAGTACGCTATTAACTATTAACGTACCTGTCTCTTCCGAAACGAATGAGTACTATGTAGAGCTCTATACTACCATCGATAACCTCGAGTCT
+
CC;905;<:<BC@?996;@AAAAAA<@@A>A?BBAA>B@BBBCCCC@AA<?<??A@@@AA1>4<<8888://*.7.7700/00$9@;@=@@B9>>>:00)0;<:<4409;>?<BBC9:;A?AEGCCBCBDCCBB?@@994::::AACB?C@C;;5:??=@BBC@BBBAAA?BC?BAA<??B?A18871878787%7:19;<<@A@@@=B:>>?B:=:;;ABB?BB@@@BC<?=?AA9A??>?AABBBBBBAABAAA@@??=<=>===>8=;;;=?A<A<>>>??:;;
@ATNG8:02550:02764
GATTAGGACGAGCGTCTGAGAGGTACTCATTCGTTTCGGAAGAGACAGGTACGTTAATAGTTAATAGCGTACTTCTTTTTCTTGCTTTCGTGGTATTCTTGCTAGTTACACTAGCCATCCTTACTGCGCTTCGATTGTGTGCGTACTGCTGCAATATTGTTAACGTGAGTCTTGTAAAACCTTCTTTTTACGTTTACTCTCGTGTTAAAAATCTGAATTCTTCTAGAGTTCCTGATCTTCTGGATACACTCATGTGCACCTACCATCGATAACCTCGAGTCT
+
BBC@CC?C@@ABABBBBCCCCC?CBBBCCC@CBBB<BC?C?BCDDDAA?CCCDD?B?DCCB?C@CCDDBBBCD?CCCCC1CC?BBDF>BBBC?CCC@CG9:9CDDD?CCDDCCBB@CCC@C?CCBBBAAD@DDDD<ABBBCBAABBBCC@@@B>BA@<@C?B>ABDAABCCC@BBAAA9@<@;99999*:B>@B=BDCCDDEBBB>BBBB5BBBDE@B@BC@BCBBBBB?C?BBBBCC?ABB@CDCDBBBBCCAA@CCF?BB?<=000@??9>>>BCECA>>
@ATNG8:02550:02788
GATGGTAGCGCACACATAGATACAGTACTCATTTGTTTCGGAAGAGACAGGTACGTTAATAGTTAATAGCGTACTTCTTTTTCTTGCTTTCGTTGGTATTCTTGCTAGTTACACTAGCCATCCTTACTGCGCTTCGATTGTGTGCGTACTGCTGCAATATTGTTAACGTGAGTCTTGTAAAACCTTCTTTTTACGTTTACTCTCGTGTTAAAAATCTGAATTCTTCTAGAGTTCCTGATCTTCTGGGTGTATCAGCGAGTATCTACCATGATAACCTCGAGTCT
+
BBBC?D;;;EECFCCBBBCCDCCCCC?@ALBA@<A@@:AA?A?BBBBBCB?CBBBB?B>AABB?B@BB@AAAA=;9=>=;=/;94:668(799/:@>761//)/6:;;;4>>AAACAA;<9<<@<<<<>=AAA<AA?@5<<A>>>>===??C9;;>;;<9=AA<A;AA?@@@A?@7;:@??2>8<7=<;;;+;>666066;///<;;>5;;;;.;A@A@<@<@@<@B????@<@<@@:66;-//;=6997;;;666==<;<AAAAA=A@??>>:>>A==99///
@ATNG8:02562:02770
GATGGTAGAGTATCATGTGTATCTCCAGAAGATCAGGAACTCTAGAAGAATTCAGATTTTTAACACGAGAGTAAACGTAAAAAGAAGGTTTTACAAGACTCACGTTAACAATATTGCAGCAGTACGCACACAATCGAAGCGCAGTAAGGATGGCTAGTGTAACTAGCAAGAATACCACGAAAGCAAGAAAAAGAAGTACGCTATTAACTATTAACGTACCTGTCTCTTCCGAAACGAATGAGTACACACTCTCATATGACACTACCATCGATAACCTCGAGTCT
+
=9::7;?DCCBCCCCCCCCCCCBBC>A;:8:@A@AA=A?BABBFDD?BC@D@CBCCCDDD3C@CCCCBCBCCGD>CCCCCCC3@@=@?BBB;BCC@CDDAAACAA=A=AA@AAB<>>@>@ACBCCAAAB@@@>@@@B@CBBBCBBC?B?A;;8;AAABABB?BBCBBB?CB?B::4:@>==5<<<8<<<<<.8=6;555<AAAA=@;@ACB<A:??CCC@CBBBCBB7:8;AG<BCB?BABAAAABBCBBAAABBBCCDBBBA;;6;??AAAA=@>AAABBBBB
@ATNG8:02565:02770
GATGGTAGTGATACAGATCAGACACCAGAAGATCAGGAACTCTAGAAGAATTCAGATTTTTAACACGAGAGTAAACGTAAAAAGAAGGTTTACAAGACTCACGTTAACAATATTGCAGCAGTACGCACACAATCGAAGCGCAGTAAGGATGGCTAGTGTAACTAGCAAGAATACCACGAAAGCAAGAAAAAGAAGTACGCTATTAACTATTAACGTACCTGTCTCTTCCGAAACGAATGAGTACTGCGTCTCACTCTCGCCTACCATCGATAACCTCGAGTCT
+
BACD@CDDBBBEGGCCBBCBDBBBC@BCC?@@BB>><??ABBDCBB>A@>A@CCCBBBBB+<7==7@<=BC@?>6:8;5555$5:5:.55)555.5<<<===9;79<?A=AAA<??@@BBBDCCDDCA@@B?B@@@>??@?>??A=A?B;;8;BBACBBC@@??CBB?CC@BBB=@@===5=9818?@@@/@@=A@@?????@<@<@@BB:=:<>BBB?CCCBCCC>A>ABE?CBB???>DBBBBBC>@@BAAAAABACC@CCC?B:::>==3:49BBAD???
@ATNG8:02570:02778
GATGGTAGCGCGACGAGCGTAGACCCAGAAGATCAGGAACTCTAGAAGAATTCAGATTTTTAACACGAGAGTAAACGTAAAAAGAAGGTTTTACAAGACTCACGTTAACAATATTGCAGCAGTACGCACACAATCGAAGCGCAGTAAGGATGGCTAGTGTAACTAGCAAGAATACCACGAAAGCAAGAAAAAGAAGTACGCTATTATCTATTAACGTACCTGTCTCTTCCGAAACGAATGAGTACGATGAGAGAGCTCTCTCTACCATCGATAACTTCGGAGACTTACTTCACCAGCACGATCTCCAT
+
>@CC?B?DCDC;66=>>=CCCCBCC>CAA?@C@@@@6:69ABAAAC?BB?D@@>?AADFD2G?BB@@@DCCBBB<@<AAAAA2AA>B5<;;-:<<7666;>===D?A?AA>ABB?BBBBCCCCFCCBBBCBB?BCCC?BABBBBBB>C@BAA>ACBBAABA?BBBBBB?BB@BBA;@@999,9<98<====+=A=????A@@AB1889765-66<=>>>=BBAAA??8=8;;:/88806?>@@@??@AAA@>=;;;888=;;;>>:=;/,,22(,,(,,,222..).55059;377:86662,(((((
@ATNG8:02572:02782
GATGGTAGTATCTGTCTACGAGAGCCAGAAGATCAGGAACTCTAGAAGAATTCAGATTTTTAACATCGAGAGTAAACGATAAAATGAAGGTTTTACAAGACTCACGTTAACAATATTGCAGCAGTACGCACACAATCGAAGCGCAGTAAGGATGGCTAGTGTAACTAGCAAGAATACCACGAAAGCAAGAAAAAGAAGTACGCTATTAACTATTAACGTACCTGTCTCTTCCGAAACGAATGAGTACTGTATCTATGTGTGCGCTACCATCGATAACCTCGAGTCT
+
?@AA;;;BC;;66<;9;==556?;:7;;:7::-.-7(-(-56/33;4::6:688333;9;);12299;322288805555666+6//(.(...&.3542227666=<6;<;;7;BD@HHEBCCCECCBBBCCCC?CCAA=ABBAA@880;>A?@=@BAAAC9878BAAAB?>><?BA=A@<:9/988188888(5=4>7;;???CB:=:=>>B=A;=>CCC@CDAAACCAE@BBF>CBB>BBBCBBBBCBBCC???AAB@@AAABBD@C@??B;;6;;@@@@@A@@
@ATNG8:02573:02794
GATGGTAGCAGACGTGACAGAGCGCCAGAAGATCAGGAACTCTAGAAGAATTCAGATTTTTAACACGAGAGTAAACGTAAAAAGAAGGTTTTACAAGACTCACGTTAACAATATTGCAGCAGTACGCACACAATCGAAGCGCAGTAAGGATGGCTAGTGTAACTAGCAAGAATACCACGAAAGCAAGAAAAAATAAGTACGCTATTAACTATTAACGTACCTGTCTCTTCCGAAACGAATGAGTACGTGTGCGACGTGTCTCCTACCATCGATAACCTCGAGTCT
+
BDBB@CDCCCCCBBCCCCCCCCCBB>BCC?CBBB@@<@?ABBACCB?BC>@>BBB>?@@?2@?CDCBBBB@?:D9@9AACCB3BD?B7;;<.;@@=B@BBCFDCC?C@CB@BBD<??@ABCCDCCCCCBBBB?AB?B>A>??BBBC@C@CAA?BBCDCBBB?AAABBB?BA>ABA=@A?;;189;8888888%8=4::@?@?@@?:?:;::<6<8<>A@@=@BBCCBD?C?CCC=D::59AAAAA@@A@>??AB?BAAA@@@;???=A666<;;4949A?>>>?@
@ATNG8:02575:02777
GATGGTAGGCGTGTGAGAGTCTGCCCAGAAGATCAGGAACTCTAGAAGAATTCAGATTTTTAACACGAGAGTAAACGTAAAAAGAAGGTTTTACAAGACTCACGTTAACAATATTGCAGCAGTACGCACACAATCGAAGCGCAGTAAGGATGGCTAGTGTAACTAGCAAGAATACCACGAAAGCAAGAAAAAGAAGTTCGCTATTAACTATTAACGTACCTGTCTCTTCCGAAACGAATGAGTACCTCTCAGACGCTCGTCCTACCATCGATAACCTCGAGTCT
+
BACC@DCD@B@ABDGBBBCBBBBBB>DCC@CCB@996;<@BBB?@@@AA=A=AAAAABBB3B@BBBBBBAAABF>CBBBAAA2AA??<@@@6@??<?>>>AA>>>:>=AA<@@@<>>@>>;;;B@>>=?@@D==>=?9=;>>??>A9@<@==9=?AAAA@@:??<><A=AA<AA?:>>=@@7=>97=====+//+/77<<=888=E>;;;D=C<?>>?A=@@?@>>>;?;?AB9>>>:>>CAA@A<@@A???@>==>>>>A=BAA<>=@??;;395:>>=>>@>
@ATNG8:02578:02761
GATGGTAGGCGACATACATACGCGCCAGAAGATCAGGAACTCTAGAAGAATTCAGATTTTTAACACGAGAGTAAACGTAAAAAGAAGGTTTTACAAGACTCACGTTAACAATATTGCAGCAGTACGCACACAATCGAAGCGCAGTAAGGATGGCTAGTGTAACTAGCAAGAATCCACGAAAGCAAGAAAAAAGAAGTACGCTATTAACTATTAACGTACCTGTCTCTTCCCGAAACGAATGAGTACGTGTGCGACGTGTCTCCTACCATCGATAACCTCGAGTCT
+
?@??;?==59777////-8//////)5<<.55;::=8=9>:>999?9?A?B=??<00000'/)//////=>@??7;596AA@0AC?B@BHL<CCD@DCCBBBBBB?A?AA>ABB?BBBBAA@@@BBBB<;;;7:AAC=@;;;AA;:5;=BAB@BCCCCCCD@A>@>::38=8<848;;99,333,333333#/849///;8???:?;=>>>9>8;:@@D@DBBA@;;5;;0;@@0;8;6774>?8;-,,,,,,5567886--(---(-55988828269<<9=87
@ATNG8:02584:02804
GATGGTAGGTGCACATGAGTGTATCCAGAAGATCAGGAACTCTAGAAGAATTCAGATTTTTAACACGAGAGTAAACGTAAAAAGAAGGTTTTACAAGACTCACGTTAACAATATTGCAGCAGTACGCACACAATCGAAGCGCAGTAAGGATGGCTAGTGTAACTAGCAAGAATACCACGAAAGCAAGAAAAAGAAGTACGCTATTAACTATTAACGTACCTGTCTCTTCCGAAACGAATGAGTACAGAGAGTACGATATGTCTACCATCGATAACCTCGAGTCT
+
DBBA7<;;:?BCCCCCCBBBDBBBB@BAB?BABB@@=@?AADDCDC?BB@B@CCCCCDCC5C@CCCDDA@ACCC=BDCCCCC2CC?B;?>>5?>>=@BBBBDBBB?B?BC@B@@=@BBCCCCCCCBCCBBBC?CAAA?CBBBA???9@=A@@=ACBBCBBB@BCBBBC?BB?BBC=@@988*:@@<ABBBA/BB<?;;;???AA7=9>AAB:>:=@CCCBCBBBBBB=A?BBB<B@@<@AAABBCCCAAAAAAAACAAACBABB?<?///9:;*/+8>==>>>>
@ATNG8:02587:02777
GATGGTAGTGTCATATGAGAGTGTGTACTCATTCGTTTCGGAAGAGACAGGTACGTTAATAGTTAATAGCGTACTTCTTTTTCTTGCTTTCGTGGTATTCTTGCTAGTTACACTAGCCATCCTTACTGCGCTTCGATTGTTTGCGTACTGCTGCAATATTGTTAACGTGAGTCTTGTAAACCTTCTTTTTACGTTTACTCTCGTGTTAAAAATCTGTATTCTTCTAGAGTTCCTGATCTTCTGGTAGAGCGTGCATATATCTACCATCGATAACCTCGAGTCT
+
B@AB;C@DC@AACCDCDBBBBBCCCCBCBB?@@@CDJ>CC@C@CCDGE@@?@CDBB?C?BBBB@C@CCCDDECCA<@????0@B?BBCE@ABBC?@AC@CD@DCCDCC?BBCCCCCC@CBB?B@CCBBBBCC>CBDC=@?>:@BBBBCCDCBAAC@DED>BB@C@CBBBBCCBB=@:9969=@;99:9:*:B@BD=BBBCECCBBB<@@@A0@A@AACD@CC?BBBBFBB@B@AAABBB<==B?BBBA@ACBBA@BBBCCBBBB@B==8>>>:>:@@???;;;
@ATNG8:02587:02803
GATGGTAGTGCGTGAGAGAGAGACCCAGAAGATCAGGAACTCTAGAAGAATTCAGATTTTTAACACGAGAGTAAACGTAAAAAGAAGGTTTTACAAGACTCACGTTAACAATATTGCAGCAGTACGCACACAATCGAAGCGCAGTAAGGATGGCTAGTGTAACTAGCAAGTATACCACGAAAGCAAGAAAAAAGAAGTACGCTATTAACTATTAACGTACCTGTCTCTTCCGAAACGAATGAGTACTGTATCTATGTGTGCGCTACCATCGATAACCTCGAGTCT
+
///0,/;;=@@?;;;=@@@BCBCGE<@@@<>;;;?>594:==BDA@;99/8;AACCCBBB+=8===BBBA@::=52266@@@+?>:=1655&5:@=@BBCCCB@@=@=AC?AAA?BBAABCCCBCCBBB;;;@:;9A?@?@A@B@A>A@CCB?BDCB???C>AAAAAA=@AA?==5<9//0)//.0......#.63:555>>>AA=A=@9;;=B===BDCADBBA@A@9>9999.:=>;@?@@@ABBBBDBBAAABBA???AB??@<A>;<;BB=D=?>>>A>;;
@ATNG8:02561:02825
GATGGTAGCGCGACGAGCGTAGACCCAGAAGATCAGGAACTCTAGAAGAATTCAGATTTTTAACACGAGAGTAAACGTAAAAAGAAGGTTTTACAAGACTCACGTTAACAATATTGCAGCAGTACGCACACAATCGAAGCGCAGTAAGGATGGCTAGTGTAACTAGCAAGAATACCACGAAAGCAAGAAAAAAGAAGTACGCTATTAACTATTAACGTACCTGTCTCTTCCGAAACGAATGAGTACTATGTAGAGCTCTATACTACCATCGATAACCTCGAGTCT
+
<<A?;@@CDBBBC?>>;;;;;B@AC<ABB>A@000=;<6::>554>@CD?C?@@>?>FFF3B>BAAAAAAAA@@;98;BBCB1BB;A4;;;*9994??;@====B?C@CC?BBB8::::;BECECBBABBBB@BAAA>A?AABCBB=@<@;;6;B;;:@@C?AAABBA>AA=???<@?999,7=;6667676$58175569;;=>:;7;ABA<@<;;ACB?BGEBAAC@B>AAB=BCC>@@?BBBBBBD???BCBBA@@???A@@@=>;;;B>>;><@A???@=>
@ATNG8:02562:02844
GATGGTAGAGTATCATGTGTATCTCCAGAAGATCAGGAACTCTAGAAGAATTCAGATTTTTAACACGAGAGTAAACGTAAAAAGAAGGTTTTACAAGACTCACGTTAACAATATTGCAGCAGTACGCACACAATCGAAGCGCAGTAAGGATGGCTAGTGTAACTAGCAAGAATACCACGAAAGCAAGAAAAAGAAGTACGCTATTAACTATTAACGTACCTGTCTCTTCCGAAACGAATGAGTACACATCGTCGTGTCGTGCTACCATCGATAACCTCGAGTCT
+
@?B=:?>BBBBEEDGDCBBACBCCD@B@@=?@AABB?B@DABBDBB?BC?B?AAAABBBB5BAIJMB;;;BBBE?CBBBEDD5@@<>4:::5;?@>ABBBBCCCC?C?>>;>AA>BBBBCA@@BCDCCBBBC>AABB@BBCBAAAC>A?B@@>@BDDBCBB<=@@000<?>==AA>@A???8==;=ABBBB3<<7=///=@B@@;><>???=@<>=BCC?AABBBBB<@=@CC=CCC?AAACCBBBBBBBCCCCDC@AAAABAAA?B;:9A@@;A?ABBBBBCC
@ATNG8:02564:02822
GATGGTAGCACGAGTCACTCATATCCAGAAGATCAGGAACTCTAGAAGAATTCAGATTTTTAACACGAGAGTAAACGTAAAAAGAAGGTTTTACAAGACTCACGTTAACAATATTGCAGCAGTACGCACACAATCGAAGCGCAGTAAGGATGGCTAGTGTAACTAGCAAGAATACCACGAAAAGCAAGAAAAAGAAGTACGCTATTAACTATTAACGTACCTGGCTCTTCCGAAACGAATGAGTACGAGAGTCAGAGCAGACACATCGATAACCTCGAGTCT
+
@<??7<<<A<<>>BB=A<<=B;66=9=;A=AABBCCAEABBBCDBB?AA=@;?@>>===>+86A?484?>>@@@8<8;;@@@+==694>>?+?AA799@@@C>>@,0+0;:;==6:>==@@AACCCEDAAAC?BAAA?AAA@@@@A3;4:::4:?==888?77348886882899165----&---(-3333(2827225999;=2727<=>5;6;=BAD@<<<<CCC@A?AGC=A::6:@??AA???A@@A?@??BBAA@??BB??99:B>B>B??;?>>=
@ATNG8:02569:02824
GATGGTAGTATATCGCGTCGCTATCCAGAAGATCAGGAACTCTAGAAGAATTCAGATTTTTAACACGAGAGTAAACGTAAAAAGAAGGTTTTACAAGACTCACGTTAACAATATTGCAGCAGTACGCACACAATCGAAGCGCAGTAAGGATGGCTAGTGTAACTAGCAAGAATACCACGAAAGCAAGAAAAAGAAGTACGCTATTAACTATTAACGTACCTGTCTCTTCCGAAACGAATGAGTACTAGAGAGCACACGTGTCTACCATCGATAACCTCGAGTCT
+
CBBCADCCDBCCCEECCCDCBBBCD@CCB@BCCCAB?B@CDCBBBB@BB?B?BBA@AAAA2A@BCBBBB@::8=69:BCCDC1CC@D6;;;*9AA?;;9@CC@AB<@=@?9?@@;@?::;CCCECCDBBBBB?CA@@?BBBBBBBC@C?C::8:AAA?@@C@BBBBA@=@B>AA@=>>977)222055556(5:7?=??A???A<@<@AAA=A=>>BCB@BBBBAAA@B?BBD>??>;>?@@@BBBBBCCB?ABBCCB??BB@@@<A;<;A@@7:78AA?;6//
@ATNG8:02577:02857
GATGGTAGATACTCGCTGATACACCCAGAAGATCAGGAACTCTAGAAGAATTCAGATTTTTAACACGAGAGTAAACGTAAAAAGAAGGTTTTACAAGACTCACGTTAACAATATTGCAGCAGTACGCACACAATCGAAGCGCAGTAAGGATGGCTAGCGTAACTAGCAAGAATACCACGAAAGCAAGAAAAAAGAAGTACGCTATTAACTATTAACGTACCTGTCTCTTCCGAAACGAATGAGTACACATCGTCGTGTCGTGCTACCATCGATAACCTCGAGTCT
+
BAA;;@>CCCCCI;9;CCCBBB;;;6:>>?>>CB9:8:<@@@ABBC@CF>A>ABBBBCCC+=8855::;;...9.3.00//0$597<.555'5<<96969>CC<A>A@CB?BBB?BB?@AGDCCBBCBCCBB@AAAB>A:::AA994:?@A@>ACBBCB@A?@A999927<8<@=8>>9993//...././.#/96555;CAAAA:<99:<=8=:=BBBC@C<<;B@@4:5:>>9@@@=@AABBCCCBBBBBAAACBBBBCCCBBA>A999AAB?B>AABBB@B?
@ATNG8:02582:02824
GATGGTAGTATCTGGCACACTCTGTCCAGAAGATCAGGAACTCTAGAAGAATTCAGATTTTTAACACGAGAGTAAACGTAAAAAGAAGGTTTTACAAGACTCACGTTAACAATATTGCAGCAGTACGCACACAATCGAAGCGCAGTAAGGATGGCTAGTGTAACTAGCAAGAATACCACGAAAGCAAGAAAAAGAAGTACGCTATTAACTATTAACGTACCTGTCTCTTCCGAAACGAATGAGTACGAGAGAGCACACGTGTCTACCATCGATAACCTCGAGTCT
+
@ABB?CDBBDBA99.599;<<<<<<<<@@@:><00/8)/)/6:345=9==7=<777====?1??BBBBB>>=ABC997;A@@@2?B=B2;;;*5;A9666<?==<A>B?CD@DAA?AAAABBBBCFDCBBCCC@CCCC?BA@@BBBC<@<@997;CCDCDBB?BBBBBB?CD?BBC9=<999,8<>998888(5;4:577==AAA<A;@CAB=B=>>B@@<@BBCCCC@C?AAA<ABB<?>B>>>CBBBCBBBBBBBBCCB@>:966:///;<;6969???@><<
@ATNG8:02588:02831
GATGGTAGTATCTGCACACTCTGTCCAGAAGATCAGGAACTCTAGAAGAATTCAGATTTTTAACATCGAGAGTAAACGTAAAAAGAAGGTTTACAAGACTCACGTTAACAATATTGCAGCAGTACGCACACAATCGAAGCGCAGTAAGGATGGCTAGTGTAACTAGCAAGAATACCACGAAAAGCAAGAAAAAAGAAGTACGCTATTAACTATTAACGTACCTGTCTCTTCCGAAACGAATGAGTACTATAGACTATCTGAGACTACCATCGATAACCTCGAGTCT
+
444439<<BDCEBCFCCBBCCDBBB<@@A=A<?@@@;@;?>??C@A=@?<?;<<<87878$36>734:<88;=>>8=>88888$//(/(//(/893999888::A=B=;;7;;;<@@??CCCECCBBB@@@D?BBBC>@ABBBBBC<@<@??=@CBBBAAC?CCCBAA=@B=@@A9==9:::+8::4:<<<=='==8=868?@@BD;>;>@@@7;7;@BCC@@@@AAAA=A?ABB>BCC?CCBDCCCBBBDBBBBB@BBBBCBBC:0-0000>@@<A>ACCCC???
@ATNG8:02542:02881
GATGGTAGCTCGCTGATGATATCTCCAGAAGATCAGGAACTCTAGAGGAATTCAGATTTTTAACACGAGAGTAAACGTAAAAAGAAGGTTTTACAAGACTCACGTTAACAATATTGCAGCAGTACGCACACAATCGAAGCGCAGTAAGGATGGCTAGTGTAACTAGCAAGAATACCACGAAAGCAAGAAAAAGAAGTACGCTATTAACTATTAACGTACCTGTCTCTTCCGAAACGAATGTACTACTCTCATATGACACTACCATCGATAACCTCGAGTCT
+
@@AA;BB@@?;966=;;;A@>@?@B9B=C:<ACD;;:;?AABCCBBB>A>A?AABBBBBB1B588B===?0//918500000'9@;@2999'5@@7996;===<<7?9@?8BBB?CBAABCCCCBCCDCBBB@CBAA<??AABBCB?B?C:;8;AAAB??@@BCBBBB?AA>ABB?AABDC5976/8<<=>/>B;>;;<@@@@@<A:===>;>=BBBBB@CBAAAAA>A>AFF>CAA>ABBBBBBBCCBBBBBB999BBBBB@B999AAB;><>CBB@>>>
@ATNG8:02545:02872
GATGGTAGCTATACGTATATCTATGTACTCATTCGTTTCGGAAGAGACAGGTACGTTAATAGTTAATAGCGTACTTCTTTTTCTTGCTTTCGTGGTATTCTTGCTAGTTACACTAGCCATCCTTACTGCGCTTCGATTGTGTGCGTACTGCTGCAATATTGTTAACGTGAGTCTTGTAAAACCTTCTTTTTACGTTTACTCTCGTGTTAAAAATCTGAATTCTTCTAGAGTTCCTGATCTTCTGGACAGAGTGTGCAGATACTACCATCGATAACCTCGAGTCT
+
@?BC<CCECC=BCCCCCGCCC@@ACGECCCDC@CBBB<BC?B?BBBBAAA6;:@@@?C?@@AA=A>AA@ABBBCC>AABBB3AA?A9771;B==:@00*/;59///7715;::>>>B=???;?<?A@@@??A=BBBA;>>>>>>@@BB>?>>>>A:;<<:>>:><??=@AAA@@:>>>CB6A;>966666'6=6660666///<<9=:=BBB/A;;;@:>::95:;<;:;:=A<AA>>>@8;;A=AAA@@>>>A==>?@?@AC==:=<<;;9:4::>ADB?>=<
@ATNG8:02553:02903
GATGGTAGGTCAATGAGTGTATCCAGAAGATCAGGAACTCTAGAAGAATTCAGATTTTTAACACGAGAGTAAACGTAAAAAGAAAGGTTTTACAAGACTCACGTTAACAATATTGCAGCAGTACGCACACAATCGAAGCGCAGTAAGGATGGCTAGTGTAACTAGCAAGAATACCACGAAAGCAAGAAAAAGAAGTACGCTATTAACTATTAACGTACCTGTCTCTTCCGAAACGAATGAGTACGTGTGCGACGTGTCTCCTACCATGATAACCTCGAGTCT
+
@CBB?BBB?CBB@AAACCCCBCC@CDCACC@@AB?C@CCBBBA@>>?=??BA@??EEE3B?B????>BBBCF=AAAAFCA/900*/5999-://*/899>BBAC=B<>>:>AA=@@@@@>>>@@@AAAD@@;@@@@:>;=<<>7718:>==:=?????==:=>>=@>:8819;:4:<888(677-58787)56.6=A?A@?>><>;@?>>:><>>>?A<@:::;;;3:5:;:6:00,077<6;;=;887<<=C?:;<====@@@=@@?7//)/)//9:;9==
@ATNG8:02566:02892
GATGGTAGATATATGCACGCTCTACCAGAAGATCAGGAACTCTAGAAGAATTCAGATTTTTAACACGAGAGTAAACGTAAAAAGAAGGTTTTACAAGACTCACGTTAACAATATTGCAGCAGTACGCACACAATCGAAGCGCAGTAAGGATGGCTAGTGTAACTAGCAAGAATACCACGAAAGCAAGAAAAAGAAGTACGCTATTAACTATTAACGTACCTGTCTCTTCCGAAACGAATGAGTACTACTCTCAGAGACACACTACCATCGATAACCTCGAGTCT
+
@;BB9@BB@@@CC;66B@@@BBBCD@CBC@AA;;:?<A9?>A??<:7@@>B@???AB===+=6BA?BBCCD???885;>>>>0==8=.999&5:;9696>@DBCC@C@BG@CBB=A@AABCCCCCCCCBBBC@DAA@?AABBCCBB<@=@::6;AABBBBB@ABBCCC?BC?@@B=@?788*9==999999(9B<?>>?ABBA@<A=AA??<?=AAB::8:BBBBCC?C@CCC>CBB?BBCCBBBBCC@@@BBCBBBBBB>A@@@<A>>>>>>;><>AA@@<<=
@ATNG8:02567:02889
GATGGTAGGCGACATACATACGCGCCAGAAGATCAGGAACTCTAGAAGAATCAGATTTTTAACACGAGAGTAAACGTAAAAAGAAGGTTTTACAAGACTCACGTTAACAATATTGCAGCAGTACGCACACAATCGAAGCGCAGTAAGGATGGCTAGTGTAACTAGCAAGAATACCACGAAAGCAAGAAAAAAGAAGTACGCTATTAACTATTAACGTACCTGTCTCTTCCGAAACGAATGAGTACTGCGTCTCACTCTCGCCTACCATCGATAACCTCGAGTCT
+
;;;<9=>><@@@>DCCCBBAB@ABB@CCD?BCCBBB=@<@BADCA@=@A000@>ABBBC5CAECBCCCCBBBF>:;;BCBB3BC@BACGC<CBB?;;;AAAB;;6:=AA>ACC9::??@@A@BBCABACBB>B:::>@ABBBBCC@C@CAA?ABCCCCCC@DCCAAA?BB?9999?>@@>8?::3:::999%8>9>?AA@;A??<?;@A;;7;=>>BBB?BCBAAAA;@;@@@9A;;6:??ACFCBCC?AACCC;;;BBBB@CCMAD@@@ABA;?<?:::BAAA
@ATNG8:02570:02884
GATGGTAGTCTCAGATAGTCTATAGTACTCATTCGTTTCGGAAGAGACAGGTACGTTAATAGTTAATAGCGTACTTCTTTTTCTTGCTTTCGTGGTATTCTTGCTAGTTACACTAGCCATCCTTACTGCGCTTCTATTGTGTGCGTACTGCTGCAATATTGTTAACGTGAGTCTTGTAAAACCTTCTTTTACGTTTACTCTCGTGTTAAAAATCTGAATTCTTCTAGAGTTCCTGATCTTCTGGTCTACTACACTGTACTCTACCATCGATAACCTCGAGTCT
+
BBAB?C=BBCBCCCCBBBCDCCCCCCCCBBBB@BCCG>CC@B@CCCCDBB?BBFDC@C?BBA@=A>AADBABGCC?C?BBB3CB>AADD>BBBBACAC?AC?A@BCCC@CBCCCCCB?CCD?B=BECCBBBD?DCCC?CABBBABBBBABBBABCAA@A?BC?A=AAB@@AECC?BAABB7A>A>;;;;.;B?BB=BBBABACCBB@EEFE3CBBCFAGBDCABBCBBB@=?=?@@BBB;@??=@BAADCCCCCCCBCCCCCCC?A:::B>=4959???@A@A
@ATNG8:02581:02877
GATGGTAGTGTCATATGAGAGTGTGTACTCATTCGTTTCGGAAGAGACAGGTACGTTAATAGTTAATAGCGTACTTCTTTTTCTTGTCTTTCGTGGTATTCTTGCTAGTTACACTAGCCATCCTTACTGCGCTTCGATTGTGTGCGTACTGCTGCAATATTGTTAACGTGAGTCTTGTAAAACCTTCTTTTACGTTTACTCTCGTGTTAAAAATCTGAATTCTTCTAGAGTTCCTGATCTTCTGGGTGTATCAGCGAGTATCTACCATCGATAACCTCGAGTCT
+
?:::5;;;@@@@ACCCCAAABBBBBBAAAC?@?@CDC=CC>B>AAAABBB?CCBBB@C@CCAA?B?ACCDCBB@@:;0000'0=:00/>>2:7::7::=8<<9:?>AAB?CDIIHGCC@CCC?B?BCCCDBBB?CCDD@CBCBCCBBBDDCCBCBB?BBB@CC@B?BBBBBBBBC?B@@@@5?>@;;;;;.;GBBD=DCDCDCCBBC@CCDC5CCDBC?B?BD@CBBCBBB@B@CCBCCD<@?>?:?@@BCCCBBBBBBCCCCCC@ABBACAA>A?BBC@AA??
@ATNG8:02584:02902
GATGGTAGACATTCGTACTCTCTGTACTCATTCGTTTCGGAAGAGACAGGTACGTTAATAGTTAATAGCGTACTTCTTTTTCTTGCTTTCGTTGGTATTCTTGCTAGTTACACTAGCCATCCTTACTGCGCTTCGATTGTGTGCGTACTGCTGCAATATTGTTAACGTGAGTCTTGTAAAACCTTCTTTTTACGTTTACTCTCGTGTTAAAAATCTGAATTCTTCTAGAGTTCCTGATCTTCTGGTGAGATATGCATGATGCTACCATCGATAACCTCGAGTCT
+
<==C@CCCCCBB@DCCCCCCCCBCCCDDDBB?BBBD>??>@?@@ADDFE?BBCBB?C@CBBE?B?BBBBA@@9:233333$3948>AC5<90+05:00+0;9:::?:>9>@@??>DD;A;<8<=>>>==>@@<AAAA;AAAA????@@>AA;;;@<:::=@A<@=?>>@@@@AA;???CD5D<>977777(8=9980669///;9;>;????/?AA??<?=@@;????@@@:@:>>?@AA7;;?;>>>@<<=>>>>===@@@<9845556;>>3838@>?>??=
@ATNG8:02587:02875
GATGGTAGACATATCGTACTCTCTGTACTCATTCGTTTCGGAAGAGACAGGTACGTTAATAGTTAATAGCGTACTTCTTTTTCTTGCTTTCGTTGGTATTCTTGCTAGTTACACTAGCCATCCTTACTGCGCTTCGATTGTGTGCGTACTGCTGCAATATTGTTAACGTGAGTCTTGTAAAACCTTCTTTTTACGTTTACTCTCGTGTTAAAAATCTGAATTCTTCTAGAGTTCCTGATCTTCTGGGCAGACTCTCACACGCCTACCATCGATAACCTCGAGTCT
+
@:@:7<<BBBBCCBAABCBBC;;;ECCCD@???AABB=BC>A>AAABBDF@BBBBB?B@BBBC?C?CB@>@>=86052222$2909878(798+89=9:48808==><=:>@@>AA@@:@AC7;5;>>AA::;;C?>>9>;;;>>@>>>AAA=?>?9:::<??:?<??>>>@@>>;>@@@@6@;?9<<999*9=877.889///;99<8<;;;.=???A=A=>=:=>@?<<<:>:>????@<@AAB:A<889;666;99>C>599;596669995@<@==88633
@ATNG8:02567:02920
GATGGTAGCTATACGTATATCTATGTACTCATTCGTTTCGGAAGAGACAGGTACGTTAATAGTTAATAGCGTACTTCTTTTTCTTGCTTTCGTGGTATTCTTGCTAGTTACACTAGCCATCCTTACTGCGCTTCGATTGTGTGCGTACTGCTGCAATATTGTTAACGTGAGTCTTGTAAAACCTTCTTTTTACGTTTACTCTCGTGTTAAAATCTGAATCTTCTAGAGTTTCCTGATCTTCTGGGTGTATCAGCGAGTATCTACCATGATTAACCTCGAGTCT
+
ABBB=BCCCC>DICCBCCCCCCBBBBBBCCDD@B999,:B5;5;?@@@AA>AAAABAC=@?@C@B?BCBBBCDDD?ABCCC3??2:;:;09B@@<@00*0>+00/975/5=A<==?@;===<?<?AAAAA@@<A@@>6:8>>=>@@@@<<==<<@<::;=??<?=>>=@@@B==:>>>BB;B=D:7////'/8666)------366;-665'27668*..947667---2-2)--67--),,69-232777,--39777<?>;;56;:67177<7:::@?;;;
@ATNG8:02568:02948
GATGGTAGGCACTGCGCACACATCCCAGAAGATCAGGAACTCTAGAAGAATTCAGATTTTTAACACGAGAGTAAGCGTAAAAAGAAGGTTTTACAAGACTCACGTTAACAATATTGCAGCAGTACGCACACAATCGAAGCGCAGTAAGGATGGCTAGTGTAACTAGCAAGAATACCACGAAAGCAAGAAAAAAGAAGTACGCTATTAACTATTAACGTACCTGTCTCTTCCGAAACGAATGAGTACACATCGTCGTGTCGTGCTACCATCGATAACCTCGAGTCT
+
ABBB?BCC?CCCBCBCCCBB>@@AB=CCHAGDCCCD@B@CBCBBBC@CC?C?CAAACCAD2B?BBBCCC@@>?9?@AABEDF3BB@A=AAA9AAA>B@>>BCBBB?C?BB@BBB<;:@@B@@@CCDDCBBBB?CCCC>??BABABB=B?A;:7;BBBCCCC?CCBBBB>BB@BBB=??888*999:9999:9%9?:<658AABBB<@<>>>?:=:>CHCC@BBCBBBB>A@CCC=C998:ABBBBBBAAAACBCCBC?@@ABBCCB@B>>?BCC;=<>CC@BBBB
@ATNG8:02573:02941
GATGGGTAGGCGTGTGAGAGTCTGCCCAGAAGATCAGGAACTCTAGAAGAATTCAGATTTTTTACACGAGAGTAAACGTAAAAAGAAGGTTTTACAAGACTCACGTTAACAATATTGCAGCAGTACGCACACAATCGAAGCGCAGTAAGGATGGCTAGTGTAACTAGCAAGAATACCACGAAAAGCAAGAAAAAGAAGTACGCTATTAACTATTAACGTACCTGTCTCTTCCGAAACGATGAGTAACGAGAGTCAGAGCAGACACATCGATAACCTCGAGTCT
+
?9994)54;59B;::AABBCBCECCG=<BC:BBBDCC?C@C@A@ABB>@@<?9@@ABBBBBB)BABACBBBBAAA<ABBBBBB3?>;??BBB9>>B=BCCA@@888=A<=>:;;;188>??>>;::=::///@9;;;B;=>=>;;;;5;7=:;5;;;;???@<@@BB>>:=>;?881888888'575/38898+//*.9:;=>;;;=B:>>>><A:>>>>B<?=>=>??8=8=99.60//99:/6-57779=>>9???;;9779<<<===>@=B<@@AA@A;;
@ATNG8:02580:02920
GATGTGTCAGTGCGCGTCGTCCAGAAGATCAGGAACTCTAGAAGAATTCAGATTTTTAACACGAGATTAAACGTAAAAAGAAGGTTTTACAAGACTCACGTTAACAATATTGCAGCAGTACGCACACAATCGAAGCGCAGTAAGGATGGCTAGTGTAACTAGCAAGAATACCACGAAAGCAAGAAAAAGAAGTACGCTATTAACTATTAACGTACCTGTCTCTTCCGAAACGAATGAGTACGTGTGACGTACGTGAGCTACCATCGATAACCTCGAGTCT
+
BBBBBBBHCCABBCBBBCBCB@DDD<@BCCBB9A<AAAAAA@?@@:?6?@A@@AA@2@?AA???ABB?AC=???>A@?1BC?B?ACD:BBB?BBAAB@>=>=B<?@5:;=:>?===>@@@BB=>8::>;>AAA=A@;8;>>@<@<AAA7:;AB@A@A<??@??@;@?<?@?;??;:;3888987866'2:4=:?;;>>@@;?<?AA?;>8>?>=>;A8::AAA<@<>>@7>::5:><///<///8669>>>?;=>;;;A;;5;;;:>;;5;6;CCA>>>@
@ATNG8:02584:02933
GATGGTAGGTGCACATGAGTGTATCCAGAAGATCAGGAACTCTTGAAGAATTCAGATTTTTAACACGAGAGTAAACGTAAAAAGAAGGTTTTACAAGACTCACGTTAACAATATTGCAGCAGTACGCACACAATCGAAGCGCAGTAAGGATGGCTAGTGTAACTAGCAAGAATACCACGAAAGCAAGAAAAAGAAGTACGCTATTAACTATTAACTTACCTGTCTCTTCCGAAACGAATGAGTACCTCTCAGACGCTCGTCCTACCATCGATAACCTCGAGTCT
+
BB@@<@=@?DCBBCCCCCCCCCBBC@BBA=??CCCC?C?ABCC@BB?BB?A>@AA>????1??DED@B@CDCCC>CCCCCCC1BB>B49::.;@B@BBCBBCBBB?B?AB?BBB<>>CCDA@@CDDDE@@@C@DDBB?ACCCCCCA?D@C@@>@BCDCBBC@DDCB??<?D?BBF?AA999+9=<8=@@@A2AD?B::8AA???<@<BA??=A=AA<AA9>@A???A;A:66518CC:>>?@AAA<?????@B>>>@@>>><A@@:@656:99499<>@@?:::
@ATNG8:02584:02948
GATGGTAGGCGTGTGAGAGTCTGCCCAGAAGATCAGGAACTCTAGAAGAATTCAGATTTTTATCACGAGAGTAAACGTAAAAAGAAGGTTTTACAAGACTCACGTTAACAATATTGCAGCAGTACGCACACAATCGAAGCGCAGTAAGGATGGCTAGTGTAACTAGCAAGAATACCACGAAAGCAAGAAAAAGAAGTACGCTATTAACTATTAACGTACCTGTCTCTTCCGAAACGAATGAGTACGTGTGCGACGTGTCTCCTACCATCGATAACCTCGAGTCT
+
@?A@7@@A;@B@AAGBBCC@AABBB6BCCGEDDCCC?C?BA@@@::6;B?B?CB???FFE3??ACCBBBBBCCD>B>?@BBB3A@<@<@@@9AAB=A>>>@@@?>8>8=A:?<99<;=??=>=@>>>>@>>C;??>>:==<=>>;;7==A?>;>==>AAA?:@A???@:>>9>>>7;;555(77818<<<=.==8=;;;>BAAA;A;A@>>;A;>>8889=>>>=<<;A;AAB:@;=7676A888?>===>AB==>>@>>><@AA<@778>;;3:5:??AA@??
@ATNG8:02590:02929
GATGGTAGTGCGTGAGAGAGAGACCCAGAAGATCAGGAACTCTAGAAGAATTCAGATTTTTAACACGAGAGTAAACGTAAAAAGAAGGTTTTACAAGACTCACGTTAACATTATTGCAGCAGTACGCACACTATCGAAGCGCAGTAAGGATGGCTAGTGTAACTAGCAAGAATACCACGAAAGCAAGAAAAAGAAGTACGCTATTAACTATTAACGTACCTGTCTCTTCCGAAACGAAATGAGTACGTGTGACGTACGTGAGCTACCATGATAACCTCGAGTCT
+
9444.559995555655;<=;?@ED8===;=BCA::5949::==:;6;;*/*/888;<<<+<588;<888<88=122==>>>+<<4=4>>>&955.5555449983:5:;<8<=9BB???999;>;;;@@<<<>><<9?888??43.46;4405<<<<<<<9;;:;?A=??8>@?>777AA9332/75;9=.=C9;=>;@<9;;/715529/5/56<==8@;::;>>8<77:6.6//0(//6683339988;:::<;;:558@A>>8>;///6(/(/9::7779
@ATNG8:02542:02981
GATGGTAGATATATGCACGCTCTACCAGAAGATCAGGAACTCTAGAAGAATTCAGATTTTTAACACGAGAGTAAACGTAAAAAGAAGGTTTTACAAGACTCACGTTAACAATATTGCAGCAGTACGCACACAATCGAAGCGCAGTAAGGATGGCTAGTGTAACTAGCAAGAATACCACGAAAGCAGAAAAAGAAGTACGCTATTAACTATTAACGTACCTGTCTCTTCCGAAACGAATGATACGTGTGACGTACGTGAGCTACCATCGATAACCTCGAGTCT
+
449:5;=>>>ABB<66>>>><<@??9<>B:>DBBAB7:75@BBBBC<993:/893<<<::+848;;:::53333,..//777)9;5>.555&5;<8=@>>===??7>=@@=A@@<?B??@BBBBGCCCCCBB?AAAC@CAAAAA??<@?C;;8;ACAAAAE>BBAAAB>AA?CBB=B?@@@9@::9@@>@.::5:9::::9>A=A;??AB:=:=?BBB>BBBBA@@<@?@@>=>993999AABB???ABACBB?@?A@BBD?;7;0//999161:8656///
@ATNG8:02553:02992
GATGGTAGAGTACAGTGTAGTAGACCAGAGATCAGGAACTCTAGAAGAATTCAGATTTTTAACACGAGAGTAAACGTAAAAAGAAGGTTTACAAGACTCACGTTAACAATATTGCAGCAGTACGCACACAATCGAAGCGCAGTAAGGATGGCTAGTGTAACTAGCAAGAATACCACGAAAGCAAGAAAAAGAAGTACGCTATTAACTATTAACGTACCTGTCTCTTCCGAAACGAATGAGTACTGTATCTATGTGTGCGCTACCATCGATAACCTCGAGTCT
+
:6C@;@C>A=///<999CCJECBBB?ABDCCBB::49398?A??@<><:>@BBAAAFDD2C?BBBBAA@@@@@9:;ABABB1BB=@4::,9>=9?ABCAAAGD?A?;;4:>?4:>CCBBBBCBBBB;;;B=A@@?<998B;;;=5966A<8BCA@@@AB?BBB????BB?B9938>=;>3772,5<9<9.661622266558;A4>====A:<<@@@@DBAA@@@395:=@9?9918777739:3338;?777==@@:;<6571777::750579??::=85
@ATNG8:02557:02969
GATGGTAGTCTCAGATAGTCTATAGTACTCATTCTGTTTCGGAAGAGACAGGTACGTTAATAGTTAATAGCTGTACTTCTTTTTCTTGTCTTTCGTGGTATTCTTACTAGTTACACTAGCCATCCTTACTGCGCTTCGATTGTGTGCGTACTGCTGCAATATTGTTAACGTGAGTCTTGTAAAACCTTCTTTTACGTTTACTCTCGTGTTAAAAATCTGAATTCTTCTAGAGTTCCTGATCTTCTGGGTCTCTCTCTCACGCACTACCATCGATAACCATCGAGCTCT
+
<;;<;@?>666<<<9;;;554<:<:;:97://)////6.68-3-3899:8848:?:@;@4>885/;6===773<777333333$22.22222'2575+2232772......275....99278>6;6@<@@C??C?CCCC@ECCAACBBBABA;;;??8@?>9=?8=8=9:95;<<=:==>>>/4.474494*49444)44::::555949999(95555766;A9C@@@@9:49;A@BBCB@D@@@;;;9A>>=@>>></////777>>66/;;)/)---76---//
@ATNG8:02560:02979
GATGGTAGTATCTGCACACTCTGTCCAGAAGATCAGGAACTCTAGAAGAATTCAGATTTTTAACACGAGAGTAAACGTAAAAAGAAGGTTTTACAAGACTCACGTTAACAATATTGCAGCAGTACGCACACAATCGAAGCGCAGTAAGGATGGCTAGTGTAACTAGCAAGAATACCACGAAAGCAAGAAAAAAGAAGTACGCTATTAACTATTAACGTACCTGTCTCTTCCGAAACGAATGAGTACTACTCTCAGAGACACACTACCATCGATAACCTCGAGTCT
+
;9A@9=;?@AAAAAACCBBBCCDCC@B@@<@A;;;A<@<@@CAA@A>A@=@>???BBCCC2C>BBBBBBBCBBA<??@AA@@1@@;>5>@>7?BB?9:6B?CCCC?C@ED?AAA?CFCBBBCCCCCCCCCCD@DB@?=@BAABBBB?B@CBB?BCCCCCCA?BBBCCC?BB?BCC>A@:9929@@;:88888%8@:?888==@?@<@<@AAB<>;>=A;;6;@@@ACD@B?BBE>BAA>ACCDBABBBBBBBBBBAAA@@AA??>>:>:;;>==:=;>A>??>>>
@ATNG8:02567:02968
GATGGTAGCGCATATCAGCGCGCCCAGAAGATCAGGAAACTCTAGAAGAATTCAGATTTTTAACACGAGAGTAAACGTAAAAAGAAGGTTTTACAAGACTCACGTTAACAATATTGCAGCAGTACGCACACAATCGAAGCGCAGTAAGGATGGCTAGTGTAACTAGCAAGAATACCACGAAAGCAAGAAAAAGAAGTACGCTATTAACTATTAACGTACCTGTCTCTTCCGAAACGAATGAGTACGTGTGCGACGTATAGCTACCATCGATAACCTCGAGTCT
+
>994.555;BBC>BA<;;9@@955)59:7566=<<.44)4:<:;;=74/)/4////////$55:<>@@@>@?CC>BAABDDD0DD?E@CCC9CCD@BBBBBCCBB?B?BD@BBB<@@CCDBAACCCCCCCED@CBBB?CBBCBBAB?C>BBB?BCCDDCBA?ACCBAA>@B?BBA<?A8882:@@;:9:99.9B?C@??BBCDE8:7;>@B:>:=BCDC@DCBCBBB<@=@AA:BBB?BBBCBB@@AB===BCBB@@BCCD???;@555?@C6888BC==<@@
@ATNG8:02568:02992
GATGGTAGTATAGAGCTCTACATAGTACTCATTCGTTTCGGAAGAGACAGGTACGTTAATAGTTAATAGCGTACTTCTTTTTCTTGCTTTCGTGGTATTCTTGCTAGTTACACTAGCCATCCTTACTGCGCTTCGATTGTGTGCGTACTGCTGCAATATTGTTAACGTGAGTCTTGTAAAACCTTCTTTTTACGTTTACTCTCGTGTTAAAAATCTGAATTCTTCTAGAGTTCCTGATCTTCTGGGTCTACGCTCGTCGCGCTACCATCGATAACCTCGAGTCT
+
@ADB@BCDCCCEDCCGCBBCCBCBCCBAAA??<@???:AA=@=AABBBBB98:CBB@B?BBBB@B@BBBB??@@?:==DDD/??:@888)5@>>;@//)/<1///39939@B?>>?A<???8:7:AA?>===;AAAA7==?<<<>>>>@>>>>>A;?>?<A@;A;AA@>>???A599>CC2C;A499AAA.AAAAA9A88:>>A<>><@>>>/@===A<A<AA;AAAA<<<<A<A?@>AA5::AA9C>??<<<=><<=>>>888948;<8656496;;;9>:::
@ATNG8:02570:02973
GATGGTAGTGTCAGTGCGCGTCGTCCAGAAGATCCAGGAACTCTAGAAGAATTCAGATTTTTAACACGAGAGTAAACGTAAAAAGAAGGTTTTACAAGACTCACGTTAACAATATTGCAGCAGTACGCACACAATCGAAGCGCAGTAAGGATGGCTAGTGTAACTAGCAAGAATACCACGAAAGCAAGAAAAAGAAGTACGCTATTAACTATTAACGTACCTGTCTCTTCCGAAACGAATGAGTACACATCGTCGTGTCGTGCTACCATCGATAACCTCGAGTCT
+
;9:@7;;<==66665:995444:::055;7::54.4<.4.5:88;<<4:86?<@@=<;;;;'7/7;@AABBC>>>:>>@CCCC5CC@C@CGE;CJEAIFAB;;:@>6<600+0>@<@ABBBBBCCDBB@<<00-0@@@?D:;:ABBA?D>A<;6;AAB@??C800@000<?=6=<;6;=??>:885488888)77.5557565;;694<<;949785?C><@999??A;?<A??8?8949@A>?>BBBBBCCBBBB@@??989BAD=A???D::59?DBBA>>>>
@ATNG8:02577:03008
GATGGTAGCGCATATCAGCTCAGCCCAGAAGATCAGGAACTCTAGAAGAATTCAGATTTTTTAACACGAGAGTAAACGTAAAAAGAAGGTTTTACAAGACTCACGTTAACAATATTGCAGCAGTACGCACACAATCGAAGCGCAGTAAGGATGGCTAGTGTAACTAGCAAGAATACCACGAAAGCAAGAAAAAGAAGTACGCTATTAACTATTAACGTACCTGTCTCTTCCGAAACGAATGAGTACTATGTAGAGCTCTATACTACCATCGATAACCTCGAGTCT
+
>:@<055;;;BB>BB;;;;@:@=9;39<<=@;?9968=:;655<<;6::0403;99===>>$>=@A@AAAA@DDG>BBBCCAB0:;69=BBA8AAB>BCBBBBAAA:?<::6:AB>BBBBCCCBCCBBBBC::9:@@@@C<<;FG@@>AAD;;79C??ABCC@CBC???>BB?BB@;?@:::+9==9::9:9(7=4;8==A:>=><>===>B=B<>=CFD@CA@@AA@5;7;@B;@;;6:99ACCBBBBBBBBBBBDCAA=;;967069<<=>>:>:;;;==A;;
@ATNG8:02582:02976
GATGGTAGTATCTGTCTACGAGAGCCAGAAGATCAGGAACTCTAGAAGAATTCAGATTTTTAACACGAGAGTAAACGTAAAAAGAAGGTTTTACAAGACTCACGTTAACAATATTGCAGCAGTACGCACACAATCGAAGCGCAGTAAGGATGGCTAGTGTAACTAGCAAGAATACCACGAAAGCAAGAAAAAGAAGTACGCTATTAACTATTAACGTACCTGTCTCTTCCGAAACGAATGAGTACACACTCTCATATGACACTACCATCGATAACCTCGAGTCT
+
CCCC@BBB@@AAABBBCDDBBBCBB@CCC@BB99:A>A=@?BBBAB?BA?A????=????1>?CB>AACAB?>>9>=BBDDD5CC?B=AAA9ACG@CBBBCCDCC?B?BC@CBC?A?AABCDCCCBBCCCCC@DBBB?BAAABBBB>C@D@@>ACCDDCBB?BBBCCC?CC=@<=8<?999+9>>;999::(8>8>:;;ABBFD;>;>@@B7;7;ACBB@BBBBBFD>A>@BC>DBB>AABBBBBBBBBBBBBBBA@C@@@BBBD@B899A@@;><>AABBBAA
@ATNG8:02587:02960
GATGGTAGCACACGAGATCTCATCGTACTCATTCGTTTCGGAAGAGACAGGTACGTTAATAGTTAATAGCGTACTTCTTTTTCTTGCTTTCGTGGTATTCTTGCTAGTTACACTAGCCATCCTTACTGCGCTTCGATTGTGTGCGTACTGCTGCAATATTGTTAACGTGAGTCTTGTAAAACCTTCTTTTTACGTTTACTCTCGTGTTAAAATCTTGAATTCTTACTAGAGTTCCTGATCTTCTGGGCTGCGCTGATATGCGCTACCATCGATAACCTCGAGTCT
+
EBCC?CCCBCDCCIAAA@BA?@:<=>666<<@=@@@A=AB=@7?CCCBBB?BDABA9:9:A?=8B?@BBBBB?:96;;<<<';;38555-5::?7>;<;:;5:00///(.56688>><=>>=A<AAA;;:;:=AB??7:;<:::;>=<<=?=>>@:<9<;??;@<@@AA@@@@@688=FB5A7;8<;DEF/>>@AA9?=;;:>=9;:5777-6//*/=7=7A@7:8>:885=;A;<<8=<@15555.5/./7797@CB??;;;A>?9;;;;===<A<?????@??
@ATNG8:02587:02966
GATGGTAGCGCGACGAGCGTAGACCCAGAAGATCAGGAACTCTAGAAGAATTCAGATTTTTAACACGAGAGTAAACGTAAAAAGAAGGTTTTACAAGACTCACGTTAACAATATTGCAGCAGTACGCACACAATCGAAGCGCAGTAAGGATGGCTAGTGTAACTAGCAAGAATACCACGAAAGCAAGAAAAAAGAAGTACGCTATTAACTATTAACGTACCTGTCTCTTCCGAAACGAATGAGTACAGAGAGTACGTTATGTCTACCATCGATAACCTCGAGTCT
+
4499.56===CCC>==;;;==@>@>8;;;7;:=@::28698;9:8:49928288888===+=7<<<<<@@B?@>88599999$5<5:.555&555.5==A@???B>B?@@=@?A=BBBCDCDBBA;;;?;;9=B9559:>:BCCAA>A?B<;8;@BABBBB@BCBA@B:993997177;;;33323666666%3335...8786;7;:>>=?:>:=8;;A?@@@AABB@C@CCC>BBB????AAABBBBBBBBB???=;;9<788=8=887<88084::69:///
@ATNG8:02542:03037
GATGGTAGGTGCACATGAGTGTATCCAGAAGATCAGGAACTCTAGAAGAATTCAGATTTTTAACACGAGAGTAAACGTAAAAGAAGGTTTTACAAGACTCACGTTAACAATATTGCAGCAGTACGCACACAATCGAAGCGCAGTAAGGATGGCTAGTGTAACTAGCAAGAATACCACGAAAAGCAAGAAAAAGAAGTACGCTATTAACTATTAACGTACCTGTCTCTTCCGAAACGAATGAGTACGATGAGAGAGCTCTCTCTTCCATCGATAACCTCGAGTCT
+
BBBB?B<B@BBBBCAABBBBCCCCD@CBB>BABBCB?B?CCCCCCC@DD?B?BB@@@@A@2A@CCCBB@DCDCF>D?::;;.:C>C4;;;&9?@7<>=BBBCBC?B@BB=ABB<>>CCCCCCDCBBC@@@C@CBBB@BBA??A>><@@CCB@BBBBBB?>:?AA@>>8?=9=?=9=@9:9:+999;:8888(6=6;577>>>AC:=:=?EF:=8=ADDD?BBBA?A@6:9:BD>BAA?AAACCBBBC888BBBCBBB@>>8//+/9=6;;=88188=>>?@>==
@ATNG8:02544:03019
GGATGGTAGATATATGCACGCTCTACCAGAAGATCAGGAACTCTAGAAGAATTCAAGATTTTTAACACGAGAGTAAAACGTAAAAAGAAGGTTTTACAAGACTCACGTTAACAATATTGCAGCAGTACGCACACAATCGAAGCGCAGTAAGGATGGCTAGTGTAACTAGCAAGAATACCACGAAAGCAAGAAAAAGAAGTACGCTATTAACTATTAACGTACCTGTCTCTTCCGAAACGAATAGTACTACTCTCAGAGACACACTACCATCGATAACCTCGAGTCT
+
0)/::3:CACCBCBA<?C@@@BB@@@=@AA;A::983-3-/9;00//(/7373/0*/=9999)61/52?@@=98222&22449:9(9;6;.999&9<<9=>6:5>;492479905?A:??@@ABBBCCIEC=;;E@DBAA>@AA@@???=B>A;;7<BAAB@A@@GCAA:95:A???>;?@??<5=;;6=AAAB3@A=A888AAA=>18168:98=9=AA@@=@;;;AAA?B?ABC<@@A=??@@@@???BBCDCBBBB??>B??==8=888>>@;@<@=>=@>>8
@ATNG8:02549:03037
GATGGTAGAGTACAGTGTAGTAGACCAGAAGATCTGGAACTCTAGAAGAATTCAGATTTTTAACACGAGAGTAAACGTAAAAAGAATGTTTTACAAGACTCACGTTAACAATATTGCAGCAGTACGCTCACAATCGAAGCGCAGTAAGGATGGCTAGTGTAACTAGCAAGAATACCACGAAAGCAAGAAAAAAGAAGTACGCTATTAACTATTAACGTACCTGTCTCTTCCGAAACGAATGAGTACTGTATCTATGTGTGCGCTACCATCGATAACCTCGAGTCT
+
;9AA8@BBBBBCDBBBCACCGBBAA@BBDAECBBBC?C=??BCBBB?BC?B?@@@@@@@@2@?BBBBBCBBBCB<BACCCCB1BB<BBBBB8BCE?CCCCCCCBB?B?CC?BBC>AABBCDBCCCBBBBBCC?CCCD>AABBBA@@<@=@>?=@CBBBCCB?BBBBBB=BB?BBA>A@999+8>=999::::%0<7=///==BAA<><>>AA:>:>BBCB@BCAB@BB?B@@?=8@994:BBBBBBBBBBBC>>>ABBBBABAAAA<?788>AA5;8;@AAA===
@ATNG8:02549:03044
GATGGTAGGTGCACATGAGTGTATCCAGAAGATCAGGAACTCTAGAAGAATTCAGATTTTTAACACGAGAGTAAACGTAAAAAGAAGGTTTTACAAGACTCACGTTAACAATATTGCAGCAGTACGCACACAATCGAAGCGCAGTAAGGATGGCTAGTGTAACTAGCAAGAATACCACGAAAAGCAAGAAAAAAGAAGTACGCTATTAACTATTAACGTACCTGTCTCTTCCGACGAATGAGTACTGCGTCTCACTCTCGCCTACCATCGATAACCTCGAGTCT
+
AACD@CCC@CBABCCDCABACCCBB?BBC?BABABA>B?BBBCC@@=@@>@@CCCCCCCC5C@CCDFCCCBCBF=@@:::::*;@?D=@A@9@CE@C@A@BBCCC?C?BB@BBB<@@@ABBDDDDECCAAAC?CB??>@BCCDG??<@?A@?>?CBCBCCB?BBBB@?<@@<?AA=AA9999*8899?AABBB)BA=A888BBA@@<><>A??<?;>>BAA=ACBBBCB?B?@?@AA=ABCDCBBBBCABBBBABBBEDCC@CBA?@:;;?BB5979AAAA??>
@ATNG8:02550:03039
GATGGTAGCACGACACGACGATGTGTACTCATTCGTTTCGGAAGAGACAGGTACGTTAATAGTTAATAGCGTACTTCTTTTTCTTGCTTTCGTGGTATTCTTGCTAGTTACACTAGCCATCCTTACTGCGCTTCGATTGTGTGCGTACTGCTGCAATATTGTTAACGTGAGTCTTGTAAAACCTTCTTTTTACGTTTACTCTCGTGTAAAATCTTGAATTCTTCTAGAGTTCCTGATCTTCTGGATATGAGTGACTCGTGCTACCATCGATACCTCGAGTCT
+
@@00)/9;;@A066BBBBC@@@@AAACCHCCB?B@@@=@EAD@BCCBBBB;?=>99174=>??>B@@BBB????A:?@@=@+@@==:;:1;??A>BAA=@C4:9:7CC;>==<?>>><::;<@<??@@?;:;<@??@8<<;;;==>?;;;D>>>A:878<AA<?<?@@A@AAAB:>>@AA5A<A<>>AAA/;<777-3-----63-/---&--.(.83829>;8::====;?:>>AAAA:>>?<>?AAAA===@@@@@@??==>7;33393334;;668///
@ATNG8:02555:03043
GATGGTAGCTCGCTGATGATATCTCCAGAAGATCAGGAACTCTAGAAGAATTCAGATTTTTAACACGAGAGTAAACGTAAAAAGAAGGTTTTACAAGACTCACGTTAACAATATTGCAGCAGTACGCACACAATCGAAGCGCAGTAAGGATGGCTAGTGTAGCTAGCAAGAATACCACGAAAGCAAGAAAAAGAAGTACGCTATTAACTATTAACGTACCTGTCTCTTCCGATACGAATGAGTACTACTCTCAGAGACACACTACCATCGATAACCTCGAGTCT
+
AABB;;;>>:=>;696BCCDCCCBA=@A@;>AAC;;6;;@@CBBBB@DB?B?BCA?@DDD2A?BBBBBB?>=;;334;:EEG3BC?A4:;:49AC=AA?@;9=990905>055>9<@>9>@@?AAACDDDBA=AA;<5:A?==>00+0;=>@8@????@=<@@?99:@9=>9000:<<:B?8>9949A??A1@@?BBBBCCCCC@B@BCCB>A>;;;AA>A@@;::A<@=:::AB??<?BBCCCBBABBDCA?A@BBBABBBBBB?B:::?AB4:4:@A999@@
@ATNG8:02565:03032
GATGGTAGCATCTGCATATCTCACCAGAAGATAGGAACTCTAGAAGAATTCAGATTTTTAACACGAGAGTAAACGTAAAAAGAAGGTTTTACAAGACTCACGTTAACAATATTGCAGCAGTACGCACACAATCGAAGCGCAGTAAGGATGGCTAGTGTAACTAGCAAGAATACCACGAAGCAAGAAAAAGAAGTACGCTATTAACTATTAACGTACCTGTCTCTTCCGAAACGATGAGTACGATGAGATCTCGTGTGCTACCATCGATAACCTCGAGTCT
+
BA?>5;<<@<<<666>>?BBCBBB?ABC@CBBCCAF@CBCCGEC?BB=@=@A@@?CBB3B=??ABCBBAAAD=AAAA@?@2?B?B>AAA/:==6?725===?@<@=>><>@A7;:>==;759::77:;:>;@ABB;??A@>>?D<?;?>A>>>B>?@8818>869?875,2:<8:=><.25538<;;9)//)/589?@@@A:>:<===8=9=>AAB;>?BAB?@<?<>9=6=000;;<7;;;;=AA==>======;;7<<<79/--9--)/49;;;?A==
@ATNG8:02568:03038
GATGGTAGGCACTGCGCACACATCCCCAGAAGATCAGGAACTCTAGAAGAATTCAGATTTTTAACACGAGAGTTAAACGTAAAAAGAAGGTTTTACAAGACTCACGTTAACAATATTGCAGCAGTACGCACACAATCGAAGCGCAGTAAGGATGGCTAGTGTAACTAGCAAGAATACCACGAAAGCAAGAAAAAGAAGTACGCTATTAACTATTAACGTACCTGTCTCTTCCGAAACGATGAGTACGTGTGACGTACGTGATCTACCATCGATAACCTCGAGTCT
+
99<<8;:;7;;;>>=>=;99955555&59949A::55.5.599<<>?;==:=7=<@::::9'32877899833,37(33;<==?+<<7;7;>>0===9=====@?>@;@9?=;9344999<CCCBBBBB@<:;@;9938-3744:99>8>6:00)/::;7::B?B@A???5=98<87/79988,./.0.....$.306558AA<;;6999888=A9::ABB@CCCCCBB?B>A@A9=99877877;<777@A@?B??><8><=<7727===>AB>B>>@;;9...
@ATNG8:02582:03036
GATGGACGAGCGTCTGAGAGGTACTCATTCGTTTCGGAAGAGACAGGTACGTTAATAGTTAATAGCGTACTTCTTTTTCTTGCTTCGTGGTATTCTTGCTAGTTACACTAGCCATCCTTACTGCGCTTCGATTGTGTGCGTACTGCTGCATATTGTTAACGTGAGTCTTGTAAAACCTTCTTTTTACGTTTACTCTCGTGTTAAAAATCTGAATTCTTCTAGAGTTCCTGATCTTCTGGGCTGCGCTGATTATGCGCTAGCCATCGATAACCTCGAGTCT
+
:::;,/////;///;;;<<=7;;=B=CA<@:;;(77-3-33/////(/9989<@6>==>7=5///9/3399489998)86(---(----0669333,333355/566975;;5778496;<=<A;AA3>>55,256679=>@?<:7:7....536626495......838:::9.9+2+22222$28666-3...66355715555'4----(-0560678333;7<6;<;9=;0////(////88899943339863.--(--.766628285336...
@ATNG8:02587:03052
GATGTATATCGCGTCGCTATCCAGAAGATAGGAACTCTAGAAGAATTCAGATTTTTAACACGAGAGTAAACGTAAAAAGAAGGTTTTACAAGACTCACGTTAACAATATTGCAGCAGTACGCACACAATCGAAGCGCAGTAAGGATGGCTAGTGTAACTAGCAAGAATACCACGAAAAGCAAGAAAAAGAAGTACGCTATTAACTATTAACGTACCTGTCTCTTCCGAAACGAATGAGTACACACTCTCATATGACACTACCATCGTCCGTTAGAAGTCT
+
@ADBBB@@AABACBABBCICFACBC@DDEEC@C@CCCCCCC@CD?C?BAACCCCC5B?BCCBBBCCCCC>C@99999(9?:?2999+9@@=B???979;;5:59A;>:;7:=A==>AAA@@@A@@@@:>=<<<>687<==?<@>??B?BAAACC9949?889@;::49?<;??9877&222255555(55/5225@:;;B7;7;A@@<@<@@@@@<@@>>=>=<@<@;;1600,0@@@@ABA@:88===>866A<?===;:4870:::*//6;6849:33
@ATNG8:02547:03098
GATGGTAGTGCGTGAGAGAGAGACCCAGAAGATCAGGAACTCTAGAAGAATTCAGATTTTTAACACGAGAGTAAACGTAAAAAGAAGGTTTTACAAGACTCACGTTAACAATATTGCAGCAGTACGCACACAATCGAAGCGCAGTAAGGATGGCTAGTGTAACTAGCAAGAATACCACGAAAGCAAGAAAAAGAAGTACGCTATTAACTATTAACGTACCTGTCTCTTCCGAAACGAATGAGTACTATAGACTATCTGAGACTGCCAAGGCACACAGGGGATAGG
+
CBCC@CCCCCCCCCCCCCCCCCBBB=BBB@BBAB@@<@?AAABBBB>BB=@=AAACBCDD+A=ABBBBACHDDD<A>CCCDC5BB@F@GCG<CCGAEAB@BA@@@<@=@C>@@@=?@BBHBBCCCCBCCCCC?AABB?C@A@BA>><@=?;;6;@@@@CCC@ABBBBA?BB?BBB;==888*:??;98888(8@:>;;;ADBBC:>;>A@@<@=ABBBA?A;;:@AA=A>ABB=BBC@BBBBBBB??@CDC????@@BAAABACC?A?A@BDAA??@DD;CC999
@ATNG8:02548:03097
GATGGTAGCGCGACGAGCGTAGACCCAGAAGATCAGGAACTCTAGAAGAATTCAGATTTTTAACACGAGAGTAAACGTAAAAAGAAGGTTTTACAAGACTCACGTTAACAATATTGCAGCAGTACGCACACAATCGAAGCGCAGTAAGGATGGCTAGTGTAACTAGCAAGAATACCACGAAAGCAAGAAAAAGAAGTACGCTATTAACTATTAACGTACCTGTCTCTTCCGAAACGAATGAGTACGATGAGAGAGCTCTCTCTACCATCGATAACCTCGAGTCT
+
@ABC;C@DBBCCCCCCBA@@@@BCC8BCC@CD??@A>A@BBCCCCC?BB?C@CC?78888(9>AABBBBBCAA@:@A=>@@@0@A>B5;;;*9@@7AA<@CCCBC?A?AC?A@@799AABCDCCDCCCBBBD?CCCC<??@@CDBB>B@C@@>ABBBCDDD>ABCCAA>AD@BBB?AA99929??;:::::(6=6=788??@@@<@<@AAA;><>@BBC@BCDBBBB?A????<?BC?BBBBBBBBBAAAAAABCB>>>>AA=<==@888@@A:>:>?@@????
@ATNG8:02552:03078
GATGGTAGCGCGACGAGCGTAGACCCCAGAAGATCAGGAACTCTAGAAGAATTCAGATTTTTAACACGAGAGTATACGTAAAAAGAGGTTTTACAAGACTCACGTTAACAATATTGCAGCAGTACGCACACAATCGAAGCGCAGTAAGGATGGCTAGTGTAACTAGCAAGAATACCACGAAAGCAAGAAAAAGAAGTACGCTATTAACTATTAACGTACCTGTCTCTTCCGAAACGAATGAGTACGATGAGAGAGCTCTCTCTACCATCGATAACCTCGAGTCT
+
9;99254999:95//7/////;////&4;;5<<595;7;<???>===8;;8<4=>@BBCCC1828??>???@@@0---58868'--/(///&/:<6<9996697808/7:6;<A4797299@BCA::6699B@CDBB?AB@@;<;CAD?B@@<@@CCCCBB@BBBAAA<9:299:3:0@@>6000)00///$//(3333:89894948;<<39398;<D=;:5599939.44<)444.48<:94449777733/////99:<;3/(.......(.489988222
@ATNG8:02552:03092
GATGGTAGCTCACGTACGTCACACGTACTCATTCGTTTCGGAAGAGACAGGTACGTTAATAGTTAATAGCGTACTTCTTTTTCTTGCTTTCGTGGTATTCTTGCTAGTTACACTAGCCATCCTTACTGCGCTTCGATTGTGTGCGTACTGCTGCAATATTGTTAACGTGAGTCTTGTAAAACCTTCTTTTTACGTTTACTCTCGTGTTAAAATCTGAATTCTTCTAGAGTTCCTGATCTTCTGGAGATACACATGATACTCTACCATCGATAACCTCGAGTCT
+
?9:6;>>CDB==<<<<666>=BCBBBEBAA@@:@AAB<AA>A=BBBAB@@=@B:::>A?DCBB?B@BABBBAAAA????>?.<=8=852'2<<;8>BA>BC79:@@>A>A?>>>>>A=@??:=:>AAAA>>><>>;A387;;=====>???>>>@:;;;=BF<A;>>>A@@@@?4;;;;;/;9>9;::::):@666.667///977:0///(....:3;2;;27;;66566=7=D==>A7;;=:=@@@@@A===AAAA@>@@@B<@>==?>>4969<@@A@@?
@ATNG8:02555:03103
GATGGTAGATACTCGCTGATACACCCAGAAGATCAGGAACTCTAGAAGAATTCAGATTTTTAACACGAGAGTAAACGTAAAAAGAAGGTTTTACAAGACTCACGTTAACAATATTGCAGCAGTACGCACACAATCGAAGCGCAGTAAGGATGGCTAGTGTAACTAGCAAGAATACCACGAAAAGCAAGAAAAAAGAAGTACGCTATTAACTATTAACGTACCTGTCTCTTCCGAAACGAATGAGTACGTGTGACGTACGTGAGCTACCATCGATAACCTCGAGTCT
+
BABB:BCBBB=696====@999499,49;=<<@?::89?A??B?==4=;9>:@@@ADCCC1C<>>;AA??8658.55@@<==1BD?B79::6:CB?BBB@AA@@@:@=@A=@@@<@A@ABBCCCBBACDBBB@BA@@=?@AAACBB;@<@<;6:BAABBBB@BAACCC?9978936;9////&//.(//////$/83;8<<>>>>><@<???A<@<>>BDD@BBBCCCD<?;??@9@@A?BCCAAAABAA9:<DDFBDDCBAAACB@<@000>@@,009BBAABDD
@ATNG8:02566:03091
GATGGTAGATACTCGCTGATACACCCAGAAGATCAGGAACTCTAGAAGAATTCAGATTTTTAACACTAGAGTAAACGTAAAAAGAAGGTTTACAAGACTCACGTTAACAATATTGCAGCAGTACGCACACAATCGAAGCGCAGTAAGGATGGCTAGTGTAACTAGCAAGAATACCACGAAAGCAAGAAAAAAGAAGTACGCTATTAACTATTAACGTACCTGTCTCTTCCGAAACGAATGAGTACGTGTGACGTACGTGAGCTACCATCGATAACCTCGAGTCT
+
66:A<ACCBCCCBCABBA;::@;;;)55@8DEBBAA@C?BABBBCC>A?>B?BAC88888.:?BB?ACBB:98A9=<BGCGG5CC@C5;;09@@;9:9BC@DBB@C@BC?CBA>AA?@ACCCCCBBBBBCC@BBBB>AABBBBBD>A=A::7;BBABBDC?BBBCBB?BA>ABB>A@999,7;;588:::;';D<B>==BCAAA6;6;;;:1818@BBB@BCD<;;A=@;999.8??>CBBBCBCAAABABBBBBBEC?@?A???:?999BBB?B?BCCBA@>>
@ATNG8:02566:03103
GATGGTAGGCACTGCGCACACACCCAGAGATCAGGAACTCTAGAAGAATTCAGATTTTTAACACGAGAGTAAACGTAAAAAGAAGGTTTTACAAGACTCACGTTAACGATATTGCAGCAGTACGCACACAATCGAAGCGCAGTAAGGATGGCTAGTGTAACTAGCAAGAATACCACGAAAAGCAAGAAAAAAGAAGTACGCTATTAACTATTAACGTACCTGTCTCTTCCGAAACGAATGAGTACTGTATCTATGTGTGCGCTACCATCGAACTTGCAGAGTCT
+
CCCD?CBB@CCCBCBCCCABBBBE?CBBACCCBB?B?BBCCCDD?BB?B@A@@=>>??.??BBBCDDCCCCC>?@@BCCC5BB@C@CEF<CCC@CCCCCC@@?>B?A:::AA>AABBBCCCBBBCCA@AB>BBBB>B>>>==882><A>><>BCC@@@@<>>>??=<@@9?9:4:6////)///)//////%-94;///99D??<?<?A@@<@<@@CDEACBCA@@?594:AA;ABB@BBBBBBBBCBBBCA>>=BC>?>B>>>@<>>>??;::7:?@==>@@@
@ATNG8:02572:03065
GATGGTAGGCGACATACATACGCGCCAGAAGACAGGAACTCTAGAAGAATTCAGATTTTTAACATCGAGAGTAAACGTAAAAAGAAGGTTTTACAAGACTCACGTTATCAATATTGCAGCAGTACGCACACAATCGAAGCGCAGTAAGGATGGCTAGTGTAACTAGCAAGAATACCACGAAAAGCAAGAAAAAAGAAGTACGCTATTAACTATTAACGTACCTGTCTCTTCCGAAACTAATGAGTACGAGAGTCAGAGCAGAGCTACCATCGATAACCTCGAGTCT
+
>999.59<7=ABBB>;9;<545<6616?A=A@@@D?D455444447;;7<8555BBBBB1A;A94747=BB=B=13333333$3717,333&389178333<=22,2:55056<45588BCICECCCDCCCB@ACCC>A???AA>>20,000*0>0/0:=B?CBBBB@<@@9000*000999+9<:4:>>>?@(=A;>588:::==1818;=>;A=98;BD?@;;;CDD@B?BBB=:::<??AABABBAA????AAAACCB??;=@?:@?;;;BA<A<;;;@B;;;
@ATNG8:02572:03077
GATGGTAGCTCTGCTCTGACTCTCGTACTCATTCGTTTCGGAAGAGACAGGTACGTTAATAGTTAATAGCGTACTTCTTTTTCTTGCTTTCGTGGTATTCTTGCTAGTTACACTAGCCATCCTTACTGCGCTTCGATTGTGTGCGTACTGCTGCAATATTTTAACGTGAGTCTTGTAAAACCTTCTTTTTACGTTTACTCTCGTGTTAAAAATCTGAATTCTTCTAGAGTTCCTGATCTTCTGGTATACACACTCGCTCGCTACCATCGATAACCTCGAGTCT
+
@<AB9B=BBBBCBBCECCCCBBBBA@@BAAAA<@;;;0;A>C=A@BCCB=:BBBDD?@@BB==;D@CCCCBAA<@:::@>>,99.58@@2956616=A=CCABCAAACACCCBBBBB?AAB>@=ADAAACCC?BBCC@CBAACBBBCBBABA@@?8;;;@@.:29@@>@?@@A49:?==0<;?888989'8=>@?-0/:///<;:>?CCCB1@899A;@=9959@@@@?D=D=>>?BAB688?===>;;;>>======<=====;@===?>?8=:>?A@@>=>
@ATNG8:02572:03093
GATGGTAGAGTACAGTGTAGTAGCACCAGAAGATCAGGAACTCTAGAAGAATTCAGATTTTTAACACGAGAGTAAACGTAAAAAGAAGGTTTTACAAGACTCACGTTAACAATATTGCAGCAGTACGCACACAATCGAAGCGCAGTAAGGATGGCTAGTGTAACTAGCAAGAATACCACGAAAGCAAGAAAAAAGAAGTACGCTATTAACTATTAACGTACCTGTCTCTTCCGAAACGAATGAGTACACATCGTCGTGTCGTGCTACCATCGATAACCTCGAGTCT
+
@??:.54;///:9////658<;0//9699>?BC::<E@F?CCC??=<;<<17/3;9/////$/3///66899757.7595555$5:5;.555&59=:>BBBBCHAA>A@CC@CAA>A9:9CCCCCFFCBBBBB?ABBA999AAAAAA>B?BAB?@@?CA999>BBBBBB=??9>>=8=><?=58656:::;;;&;<6:555>:8<=<<:>><=8=8<<ABB?B@@@AAA>A=AAB=BEE>AABBCBBAC@::99:=:00=>000;:?;998=?;;5;/73777555
@ATNG8:02583:03088
GATGGTAGACACGTGTGCTTTCTCGTACTCATTCGTTTCGGAAGAGACAGGTACGTTAATAGTTAATAGCGTACTTCTTTTTCTTGCTTTCGTGGTATTCTTGCTAGTTACACTAGCCATCCTTACTGCGCTTCGATTGTGTGCGTACTGCTGCAATATTGTTAACGTGAGTCTTGTAAAACCTTCTTTTTACGTTTACTCTCGTGTTAAAAATCTGAATTCTTCTAGAGTTCCTGATCTTCTGGTGAGATATGCATGATGCTACCATCGATAACCTCGAGTCT
+
?BBB=B=DBBBBBB@:55993;=<@BA@A@:;2:9?C999869@AABBBB@BAAAF@D>A@BC@E?BBBBBBBBB?CDCCC2BB?CCAA:ACB@;>??:>A<?=;;9=67;:;>=>@;?>>;>;>AA?:;;><A?@@7;;;;;;:;:AA?@;;;>:878;>>:>=>>>@@KA??;?>>?>5>=A;?ACDD.<<@@@9@@@==997=<8=@@@/A;;;C;>:>>=ABB@@@@:><>A@@@A;AAA<555669999=;///888<AA=A;;;==A9=9=@=<=>>=
@ATNG8:02586:03068
GATGGTAGCTCACGTACGTCACACGTACTCATTCGTTTGGAAGAGACAGGTACGTTAATAGTTAATAGCGTACTTCTTTTTCTTAGCTTTCGTGGTATTTCTTGCTAGTTACACTAGCCATCCTTACTGCGCTTCGATTGTGTGCGTACTGCTGCAATATTGTTAACGTGAGTCTTGTAAAAACCTTCTTTTTACGTTTACTCTCGTGTTAAAAATCTTGAATTCTTCTAGAGTTCCTGATACTTCTGGAGATACACTTGATACTCTACCATGATAACCTCGAGTCT
+
9944.54455>00/9<///::@AA@BBBBCAA?BDED?DAC@BBAAAAA=@@?>@4817=77-34778888=;;4>>==<,8<,33755,5:98387/0(/;)//698858A78:::A=???:>:=@@>788>:=>??:==@?@?>>=>@@?>>;717//+/;7=59=<///=55/325555'57:477777(7<<::3757:;9;:::49999*9//+/:6:7@@=B;;<>>@=@=A=@///=132709----44674899777;;7737888:87=7<98//-66
@ATNG8:02589:03101
GATGGTAGGTGCACATGAGTGTATCCAGAAGATCAGGAACTCTAGAAGAATTCAGATTTTTAACACGAGAGTAAACGTAAAAAGAAGGTTTTACAAGACTCACGTTAACAATATTGCAGCAGTACGCACACAATCGAAGCGCAGTAAGGATGGCTAGTGTAACTAGCAAGAATACCACGAAAGCAAGAAAAAGAAGTACGCTATTAACTATTAACGTACCTGTCTCTTCCGAAACGAATGAGTACCTCTCAGACGCTCGTCCATCGATAACCTCGAGTCT
+
BBBC?BBB?BCBBBCCCBBBCCBCB@CCC=AABBCB>B?BBCCCBB?BC?C?CBAACDDD1C?CCCCCCCCCCC>CCCCCCC1CD?B?CDD6BBC@@@A@>=<=<2939<9=?@<AACCBBCCCJCCCBBBC?CDDD?@@ABBBBB9@;@996:DCCCACB?AAAAAB>AA?BBB:<<;;;3<9939@@@A2AB=A888@AAAA;?;??@B<>:>?EED@CCBBBBC>@>ACC=BAC@CCBBBBB?BBBB@@@BBBBBBBB>B???A=<<=8=?A@?<>>
@ATNG8:02590:03091
GATGGTAGTCTCAGATAGTCTATAGTACTATTCGTTTCGGAAGAGACAGGTACGTTAATAGTTAATAGCGTACTTCTTTTTCTTGCTTTCGTGGTATTCTTGCTAGTTACACTAGCCATCCTTACTGCGCTTCGATTGTGTGCGTACTGCTGCAATTATTGTTAACGTGAGTCTTGTAAAACCTCTTTTACGTTTACTCTCGTGTTAAAATCTGAATTCTTCTAGAGTTCCTGATCTTCTGGACAGAGTGTTGCAGATACTACCATCGATAACCTCGAGTCT
+
;9455555@@BBABAAA@FBBBECCCCBBBB?BEDD<:97:<???BCBC?BA9:9<@:?@;<19,37;@<?;7<337333$293:@9<2<0.-3---(/6363379905;????AA<@@A<A<>>;;;==<;===A8;;B?=>>==AA@?9896(-(--(-7294/669;9977.2.9:<.<)/.555+57222-366..-7--.(.//)/8<>B<B:>><???@???=B>A@>>>@<==><@@@:;;A;;5;>>;;;==;;<8<::9<::3:9==:9:9?<
@ATNG8:02547:03145
GATGGTAGAGTATCATGTGTATCTCCAGAAGATCAGGAACTCTAGAAGAATTCAGATTTTTAACACGAGAGTAAACGTAAAAAGTAGGTTTACAAGACTCACGTTAACAATATTGCAGCAGTACGCACACAATCGAAGCGCAGTAAGGATGGCTAGTGTAACTAGCAAGAATACCACGAAAGCAAGAAAAAGAAGTACGCTATTAACTATTAACGTACCTGTCTCTTCCGAAACGAATGAGTACGTGTGACGTACGTGAGCTACCATCGATAACCTCGAGTCT
+
BBBC?CDCCBBBCCCBBBBCCBB??=@??>@BGBBB@C?BABDBDB?BC@C@CCB99999*;>CCDDDCCBBBD>BA?@@>>0@@A@>AB=BDB@CBA@ABB??=>@CC?A@A?BBABB@@ADCCCBBBCC@DBBB?BBBBBBBC>A<A??<?CAA@AAC?AAABAA>??<??B?A?777):?@;::::9(9>9>::9ADHFB:=:>AAA7;7;?CBC@BBBBBBB@D@CBB=BA@>@BBBABBABB@BCCEDCCBBAAABA@@=?000@@@,009CCAA?:9
@ATNG8:02557:03115
GATGGTAGTGCGTGAGAGAGAGACCCAGAAGATCAGGAACTCTAGAAGAATTCAGATTTTAACACGAGAGTTAAACGTAAAAAGAAGGTTTTACAAGACTCACGTTAACAATATTGCAGCAGTACGCACACAATCGAAGCGCAGTAAGGATGGCTAGTGTAACTAGCAAGAATACCACGAAAGCAAGAAAAAGAAGTACGCTATTAACTATTAACGTACCTGTCTCTTCCGAAACGAATGAGTACGGAGAGAGCACAACGTGTCTACCATCGATAACCTCGCAGTCT
+
==?H@D@?@@BBBBBC=>?;9C;;;)444.4AAAAA?A@BA@AB?=9==17/3<83333&34333///9//(/8.6./////$5;6;.555&555.5955577//)/)/9376969444;9;;>666==556<?<<?:00/;>/057<:@@<9<<;>9==>9?@?AA@,00;00/5:::??6433332222$28+22569255949475221606254<5:4444483:7;;<49::088<898>=8;A>=;99///(///8::678,2252226.5/566655588
@ATNG8:02561:03138
GATGGTAGCTATACGTATATCTATGTACTCATTCGTTTCGGAAGAGACAGGTACGTTAATAGTTAATAGCGTACTTCTTTTTCTTGCTTTCGTGGTATTCTTGCTAGTTACACTAGCCATCCTTACTGCGCTTCGATTGTGTGCGTACTGCTGCAATATCGTTAACGTGAGTCTTGTAAAACCTTCTTTTTACGTTTTACTCTCGTGTAAAAATCTGAATTCTTCTAGAGTTCCTGATCTTCTGGAGATACACATGATACTCTAATCGATAACCTCGAGTCT
+
@A99759<@BAAAHCCKGCBBBCBBBBBBBCC@D;;;6<B5<7;A@@AB@9<<@00+0)//6746599@A997:9337878'386>889)5==>=C90*0=+/0686613775@A?>8===8=9>BEBAAAA=??<94<<;;=?==>???A676:*///<//*7799:AAA=8855<<AB2@<@=;7677)7;3333)--7----//::CCC*9;7;>4;4<=4;;;?===;>5;;;;;>5;;;6;;;;BBBC>>?AAAA@?AA<AA@@::4::?>>?A@77
@ATNG8:02562:03137
GATGGTAGCACGAGTCACTCATATCCAGAAGATCAGGAACTCTAGAAGAATTCAGATTTTTAACACGAGAGTAAACGTAAAAAGAAGGTTTTACAAGACTCACGTTAACAATATTGCAGCAGTACGCACACAATCGAAGCGCAGTAAGGATGGCTAGTGTAACTAGCAAGAATACCACGAAGCAAGAAAAAGAAGTACTGCTATTAACTATTAACGTACCTGTCTCTTCCCGAAACGAATGAGTACGATGAGATCTCGTGTGCTACCATCGATAACCTCGAGTCT
+
:9//)//;;:<<@>>>A666=<<<=9=9915@@B;:4:=@@@@@>?:>@;@;898B====+;69;344377777.7355:::(9949.555&59949555554:?0949@:?=<039879@?@@B>@=000>;<>>>68989AB>=9?;@@@=>@@=999=9==>?>?<>C=AB@07888/37//55>>>*//).5769799/.(.0...3273335:=4<8:8558+22'222'2664999755562229:888:88<<5558/-)----8;>6A;>>>888=<
@ATNG8:02565:03128
GATGGTAGTGTCAGTGCGCGTCGTCCAGAAGATCAGGAACTCTAGAAGAATTCAGATTTTTAACACGAGAGTAAACGTAAAAAGAAGGTTTTACAAGACTCACGTTAACAATATTGCAGCAGTACGCACACAATCGAAGCGCAGTAAGGATGGCTAGTGTAACTAGCAAGAATACCACGAAAGCAAGAAAAAGAAGTACGCTATTAACTATTAACGTACCTGTCTCTTCCGAAACGAATGAGTACTACTCTCAGAGACACACTACCATCGATAACCTCGAGTCT
+
ABBB<A?CCCCCCCHCCCDDCCCCC@CEC@CC;:;@<@;@A@@A??>@??B?AA@9::::.9?BCCBCBBBBBA;A@@@@@@0@A>B5;;;6;BE@CBBBCCCCC@E@DC@BCC>??CBCCCCCCCCCBBBC@CBBC@A@????@A=A?B??>@BBBCBDD@BAAACD?AA=AAA:?=999,9==99:::9(7=9><>==<;89(,(,,,,(,(,,--/7:::;?BB?B>@BF@B??<>BBABBBBBAA@A???BAABB===;;;8=889ABE;>;>===A;;:
@ATNG8:02570:03122
GATGGTAGTATCTGGCACACTCTGTCCAGAAGATCAGGAACTCTAGAAGAATTCAGATTTTTAACACGAGAGTAAACGTAAAAAGAAGGTTTTACAAGACTCACGTTAACAATATTGCAGCAGTACGCACACAATCGAAGCGCAGTAAGGATGGCTAGTGTAACTAGCAAGAATACCACGAAAAGCAAGAAAAAAGAAGTACGCTATTAACTATTAACGTACCTGTCTCTTCCGAAACGAATGAGTACGAGAGAGCACACGTGTCTACCATCGATAACCTCGAGTCT
+
:99:5@:9999///)///;=<;:://)/7739<<<<;04.4:88833-73,338;///666'646678::<=<@?673:4444$4:49.555&5997@96:6===B?B?A?<?@?=?@?AABBBBIDCCGCCB?BA;;7;BB@A=992:4;?=;@BA@ABBA???99:A=AA<:99;@?9999*887/879887$/805...33::@9>7769=/8068>>>:?==;;:@<?<>FC>DCB<>?A?999B0000000@@@@CCBB>A>>;>A:::==7<088;:=<==
@ATNG8:02572:03149
GATGGTAGTGTGTCTCTGAGAGTAGTACTCATTCGTTTCGGAAGAGACAGGTACGTTAATAGTTAATAGCGTACTTCTTTTTCTTGCTTTCGTGGTATTCTTGCTAGTTACACTAGCCATCCTTACTGCGCTTCGATTGTGTGCGTACTGCTGCAATATTGTTAACGTGAGTCTTGTAAAACCTTCTTTTTACGTTTACTCTCGTGTTAAAAATCTGAATTCTTCTAGAGTTCCTGATCTTCTGGAGATACACATGATACTCTACCATCGATAACCTCGAGTCT
+
::AA79@@;;5;@BA<@BCBBBCBBBCBDBA@<@;;;-;@>A?CBCDDCC@<;;CB>A@BB@@<A=@@@BBBBCDADCCCB5AB>A;;;/;<==)0//)/:7=>?BBCACCCDDDCC@CCC@B?CCCCAAAB?CBCC>AACCCCCCCCCBBAAABADBB?AC?D@BBBAABCBB?AAAAA8@=?9::999*;??AB>BBCCCCCCDC?BBBB2BBBCCBD@CC@CBBBCCB?C@??@CCC<??B?BCBCCCCCBCCCCBBBBBBB?B888BBB>C>BBBBBBCB
@ATNG8:02578:03158
GATGGTAGCGCACACATAGATACAGTACTCATTCGTTTCGGAAGAGACAGGTACGTTAATAGTTAATAGCGTACTTCTTTTTCTTGCTTTCGTGGTATTCTTGCTAGTTACACTAGCCATCCTTACTGCGCTTCGATTGTGTGCGTACTGCTGCAATATTGTTAACGTGAGTCTTGTAAAACCTTCTTTTTACGTTTACTCTCGTGTTAAAAATCTGAATTCTTCTAGAGTTCCTGATCTTCTGGACGACGCGCACTGACACTACCATCGATAACCTCGAGTCT
+
A<>>:?=ABCBCDCBBBBCCCECCCBCCCDAA>ACCC>BB@CACCCCCBB@BCCAB@A?BECB>B?BCCBBBFCC;????>0?D@DCCC=CB@@<@;;6;F?AABC@A?AMCCCCCC?@@C@B@BCDFCC99;9CCD@BCCCCCCDCABACDAAA@CBB?AA>A?CABBBAABB?@@CGD;D@C?BBBBB0AB@@@6;;@@BBCBAA@CDDD2BBBCC@C@CC@BBBBBAB?B?AA@A??;??@;@@:;;;;AAA;;;CBCFBBKHE;;;CAA>A>AAC@A@??
@ATNG8:02579:03159
GATGGTAGAGAGACTGTAGCGCACCCAGAAGATCAGGAACTCGTAGAAGAATTCAGATTTTTAACACGAGAGTAAACGTAAAAAGAAGGTTTACAAGACTCACGTTAACAATATTGCAGCAGTACGCACACAATCGAAGCGCAGTAAGGATGGCTAGTGTAACTAGCAAGAATACCACGAAGCAAGAAAAAGAAGTACGCTATTAACTATTAACGTACCTGTCTCTTCCGAAACGAATGAGTACGAGAGTCAGAGCAGAGCTACCATCGATAACCTCGAGTCT
+
//9:3::>;:666=<<;;669=@@@89;95:>00/845055/////8366186::///;;;)71777:;;::/0/)/./////$/;29.55)55529AA@CDA;;5<<@@:@A@=@?::;BCCCCBBCCDBA=@<;;4;;>@@@??9@=?9969@@@>@@B:??B@AA>BB=??=//.--)---3-----$/73555777888;?;A<>><A8::@AA>A<;;;;;:=99:9/9<;8>??ABCBBBABAAAAAA???AA@====:=;;;@981818<<;;;>>
@ATNG8:02582:03124
GATGTAGTATATCGCGTCGCTATCCAGAAGATCAGGAACTCTAGAAGAATTCAGATTTTTAACACGAGAGTAAACGTAAAAAGAAGGTTTTACAAGACTCACGTTAACAATATTGCAGCAGTACGCACACAATCGAAGCGCAGTAAGGATGGCTAGTGTAACTAGCAAGAATACCACGAAAGCAAGAAAAAAGAAGTACGCTATTAACTATTAACGTACCTGTCTCTTCCGAAACGAATGAGTACACACTCTCATATGACACTACCATCGATAACCTCGAGTCT
+
CC@ABCCCBBBCCBBBCBBBAACC@CBB=CCCC9999@CBCCBBB?CC?C?CCBA???@2A>ABAAACC??@D>BBBBEED5CC>B5<<<.;BC>;;9@CDBBA?C@CC@CAC=AA>?ACCCCCCCCBAAC?CA@@=?AAAABBB?B@C@@>@BBBCCCC?CCCC><;>>9?AA;@?999,355.556576%7=9>778@BBAB<><>>AA6;7;?CCC@CCABBCC6959><6=994:AABBCBBCCBBBBBB>AACBBBBBAA>B899DCC?B?BBBBBC??
@ATNG8:02582:03155
GATGGTAGCGCACACATAGATACAGTACTCATTCGTTTCGGAAGAGACAGGTACGTTAATAGTTAATAGCGTACTTCTTTTTCTTGCTTTCGTGGTATTCTTGCTAGTTACACTAGCCATCCTTACTGCGCTTCGATTGTGTGCGTACTGCTGCAATATTGTTAACGTGAGTCTTGTAAAACCTTCTTTTTACGTTTACTCTCGTGTTAAAAATCTGAATTCTTCTAGAGTTCCTGATCTTCTGGAGATACACATGATACTCTACCATCGATAACCTCGAGTCT
+
@@AB?BBBBBBCCCCCBBBCCCCBBBBBBDBB??@?D;@A?A?CFCCC@@?@@ABB?A@BACA8;8<BBCBCCCB?@@@@?2??499AA9@?@A=B@@=AB?BCBBBC?BCCCBBBC@DCC@C@CCAA@@AA>ADDG>@ACCDCA@@DCCDAABB@BAA?AB?C?BBCA@@BAB>B;;;;.;>C=;;;;;*;CABB=AACDCCCCCC@CCCC5BBBCCBIBEC?BBCCCCD?C@BBBCBB?BBEA@@ACCCICCCCCCBBAA@AA=>999=<=;@<@BBBBEBE
@ATNG8:02543:03172
GATGGTAGCACGAGTCACTCATATCCAGAAGATCAGGAACTCTAGAAGAATTCAGATTTTTAACACGAGAGTAAACGTAAAAAGAAGGTTTTACAAGACTCACGTTAACAATATTGCAGCAGTACGCACACAATCGAAGCGCAGTAAGGATGGCTAGTGTAACTAGCAAGAATACCACGAAAGCAAGAAAAAGAAGTACGCTATTAACTATTAACGTACCTGTCTCTTCCGAAACGAATGAGTACCTCTCAGACGCTCGTCCTACCATCGATAACCTCGAGTCT
+
BBBCADEBCBBCCCCGCBCCCCCCC@CCE@FCCC::9;=BABDDCC@BB?B?A??9::::'8;<=>BC@>>=BB===ACBBB1;;>C4;;;4:DD?CBBBBAB@@=@?;;6;CC8::BBFCCCCCBBBBCCC@BCBE>A9::AAAA>B@C@@=@;;8AAAB?BBBBBB?CB?BCA=@?BBB8??;5;;BBB/CB<BAAA???AA<@<@@@?:=8<=@@@=A@;;;CB593:::/99929><A?@A=AAABBBCBBC???>D=A>:6:///6//*/9;?@A??>>
@ATNG8:02544:03162
GATGGTAGCTCGCTGATGATATCTCCAGAAGATCAGGAACTCTAGAAGAATTCAGATTTTTAACACGAGAGTAAACGTAAAAAGAAGGTTTTACAAGACTCACGTTAGCAATATTGCAGCAGTACGCACACAATCGAAGCGCAGTAAGGATGGCTAGTGTAACTAGCAAGAATACCACGAAAAGCAAGAAAAAAGAAGTACGCTATTAACTATTAACGTACCTGTCTCTTCCGAAACGAATGAGTACACATCGTCGTGTCGTGCTACCATCGATAACCTCGAGTCT
+
;6>@:?BBBC>C@;;9BCBBBCC;;05<@8=CAFAA?A?@?BBCBC@AA>A?BA@@@@@A1?<?@CB@@@8839193;;>@@,@B>C5;;:'5;@7596;<>C>C@A@@B?A<<:<@CCBAACDCCCBAAAC=A@??<?ABBCCCC@F@C::8:CC@BBBBABBBBAA=AA=@A=973//./'///(//////%/:5<==AD=>>C27355676<8?@A@@?B@?@A;;6;=@@@<?996:?@@BBBBBCCCBABCEDAAAABB??>=@999AAA;A=ACCA@@DA
@ATNG8:02547:03163
GATGGTAGTGTCAGTGCGCGTCGTCCAGAAGATCATGAACTCTAGAAGAATTCAGATTTTTAACACGAGAGTAAACGTAAAAAGAAGGTTTTACAAGACTCACGTTAACAATATTGCAGCAGTACGCACACAATCGAAGCGCAGTAAGGATGGCTAGTGTAACTAGCAATAATACCACGAAAGCAAGAAAAAGAAGTACGCTATTAACTATTAACGTACCTGTCTCTTCCGAAACGAATGAGTACTGTATCTATGTGTGCGCTACCATCGATAACCTCGAGTCT
+
66==7;;=ACBBBA6666=656CCC@CBA@BBBBB;:;=BA:::<>:>>*0*//744444$4399<===>>===6=@@ABBB2BE@C@CCC<DCC@CA@@BBC@@=@=@B?BBB=??AAAABBBBBBDDCBC?BBAB=@@@@AAAA=B?B;;7;BBCAABDACCCBAA?AA=@AA9==::9,9>>;:::9:(8>9?<>>B@A>@:=8<<<<8;<77<A@@CBBBBCEAC@BDB=B;;9;ABAC?@?BBBBA????ABBBBBBBBE@F@;;;;;1818===>??>
@ATNG8:02548:03164
GATGGTAGGACGAGCGTCTGAGAGGTACTCATTCGTTTCGGAAGAGACAGGTACGTTAATAGTTAATAGCGTACTTCTTTTTCTTGCTTTCGTGGTATTCTTGCTAGTTACACTAGCCATCCTTACTGCGCTTCGATTGTGTGCGTACTGCTGCAATATTGTTAACGTGAGTCTTGTAAAACCTTCTTTTACGTTTACTCTCGTGTTAAAAATCTGAATTCTTCTAGAGTTCCTGATCTTCTGGCGCTCTGTCACGTCTGCTACCATCGATAACCTCGAGTCT
+
<<=@8=;@<@@?>;=>?<;??B@C@D;::A;;29::9)4?:@<BB@@??B=AA@CD@M>@AAC;@<@@@@@995?696>>>)69855=D>@<B=9=@@>AA=?A@@@B>BCCCBDGCACDE@C?CBBBBB@@<@BBB?CCBBBFCDDFDAA@LCC?A@A?CDDDACBCA@AKCB?A;;;;.;=A5;<;<.;9>>>6A@@>@?@@<<9====+=;;;@8A=AC?:00000>6;9<>??>@5::A;AB@A;;::@@@@@??@?BBD;@@@:;:A5:6:AAABBBB
@ATNG8:02559:03167
GATGGTAGTGTGTCTCTGAGAGTAGTACTCATTCGTTTCGGAAGAGACAGGTACGTTAATAGTTAATAGCGTACTTCTTTTTCTTGCTTTTCGTGGTATTCTTGCTAGTTACACTAGCCATCCTTACTGCGCTTCGATTGTGTGCGTACTGCTGCAATATTGTTAACGTGAGTCTTGTAAAACCTTCTTTTTACGTTTACTCTCGTGTTAAAAATCTGAATTCTTCTAGAGTTCCTGATCTTCTGGACGACGCGCACTGACACTACCATCGATAACCTCGAGTCT
+
?<AB<A=ECCCCCGFCCBBDCBBBBCBAAA?<;>::;0;C?C@CCCGKCJ@<<;@A<@=?@AA4;69@@<>00/:3/////$/73:4444&4:5549BB:@A<?@ABBC@CBCFCCDD@DCC?B?BA@AAC;;7;BBB?CBBBCCBBCGDCBBFCC@;;<@FFAC?BCCA@@DCC?B;;;;.;=A5;;;;;*:9==>8@@@>BBBABB@DDDD1C@@AB;A;AB>@>>000@?A?ABCBBB=@@@<@BBBBBBBCFBBCAAACCBB@B@@@@@?4:6;@@BBBAA
@ATNG8:02572:03197
GATGGTAGTATCTGTCTACGAGAGCCAGAAGGTCAGGAACTCTAGAAAGAATTCAGATTTTTAACGCGAGAGTAAACGTAAAAGAAGGTTTTACAAGACTCACGTTAACAATATTGCAGCAGTACGCACACAATCGAAGCGCAGTAAGGATGGCTAGTGTAAACTAGCTAAGAATACCACGAAAAGCAAGAAAAAAGAGTACGCTATTAACTATTAACGTACCTGTCTCTTCCGAAACGAATGAGTACACACTCTCATATGACACTACATCGATAACCTCGAGTCT
+
9999.544;566>>><<==5555:938::292489949-33393333(3738499;33998'33889:>=445>D6;=;777*5638+222&268398666562749,223722,29699>8:8<=>C:;;B<@@>=37955555528277A:>>@;;9///)/653...233.37746;6555)5976>>@@@@&///655:8///5;57===<@<@@@A@<>>>???@;?;>=<3:::4:??????AA>>>>>>>?@@;;;?@>==AB988>>9=:=A@@A@@>
@ATNG8:02577:03188
GATGGTAGTATAGAGCTCTACATAGTACTCATTCGTTTCGGAAGAGACAGGTACGTTAATAGTTAATAGCGTACTTCTTTTTCTTGCTTTCGTGGTATTCTTGCTAGTTACACTAGCCATCCTTACTGCGCTTCGATTGTGTGCGTACTGCTGCAATATTGTTAACGTGAGTCTTGTAAAACCTTCTTTTTACGTTTACTCTCGTGTTAAAAATCTGAATTCTTCTAGAGTTCCTGATCTTCTGGGTGCGCTACAGTTCTCTCACATCGATAACCTCGAGTCT
+
BBCD@DCB@ABBCCCCBBBB=BBCD@@@CC::9;BAA=BA?A?BBCCCBC>AAABA>B>AAAB?B>AABB?>>>?<?BBBB/>>5???B9=A>@9=//)/95//.59939BB??>==8=>>8=:=BAAA??A<A>>><AAAA?>?>>>A@@==<?;::::>><?<AAAAA@@@@<>>>CC6A;>;>@CDC/AA555,7:::<=@@@@<AAAA/>;;;A=A8:;=AA@@=<<8<8<?:::?<A@@@9>86;32229,,*-::99<=666==>>7;7:A@AA==>
@ATNG8:02581:03186
GATGGTAGGACGAGCGTCTGAGAGGTACTCATTCGTTTCGGAAGAGACAGGTACGTTAATAGTTAATAGCGTACTTCTTTTCTTGTCTTTCGTGGTATTCTTGCTAGTTACACTAGCCATCCTTACTGCGCTTCGATTGTGTGCGTACTGCTGCAATATTGTTAACGTGAGTCTTGTAAAACCTTCTTTTACGTTTACTCTCGTGTTAAAAATCTGAATTCTTCTAGAGTTCCTGATCTTCTGGTGTCGTCTATCATGTACTACCATCGATAACCTCGAGTCT
+
>5558=:;<@@======>>BBBBC?BBBBCEC@BDBE?ED@C?@@BBCCC@CCAA@@B@BCCC@B@CDBBBBAAA<;:::-;?;999AC<AABA<@<B?BC@@@@BBC@HCCCCCDD@DCC?B?CDEDBBBC@CCCF@CAABCCCCBCCCCBAAB?DCC?BA?B@CCBAABCBB?B@??@6?;>:>>>?7@ABCC=CCCBBBBAAB>B@BB2BBBBCAC@CC=CBBBBBB?C?BBBCCC?C??>@CBBDC@@ADDCCBBBEEDC@CBAADAA<?<?CCCC@@@
@ATNG8:02585:03163
GATGGTAGCGCACACATAGATACAGTACTCATTCGTTTCGGAAGAGACAGGTACGTTAATAGTTAATAGCGTACTTCTTTTTCTTGCTTTCGTGGTATTCTTGCTAGTTACACTAGCCATCCTTACTGCGCTTCGATTGTGTGCGTACTGCTGCAATATTGTTAACGTGAGTCTTGTAAAACCTTCTTTTTACGTTTACTCTCGTGTTAAAAATCTGAATTCTTCTAGAGTTCCTGATCTTCTGGTCTACTACACTGTACTCTACCATCGATACCTCGAGTCT
+
BBCM@BBAAABCBBAA@BBBBDBBCBCBAAAA>BCCD>BB@CGCCCCBBB@BIDCC?B?CCCB?C@BBBBBBCAB?ABLEE2BB?BBDD>AA;;8;AA=BC?ABAAAB?BBBDBCCF@CBD@B@BBBCBBCC?ACCB@BBBCCBBBDAA@CCCBB@C;;:;C>A>ACCCCCBBC@<;;BB9C?C?CCCCC3DBBBB<BBC@AADCGCACCCC2B;;;A?BABB@BAAACCC?B?BA@@@@-00>9>BBBCCBBCEB;;=DCBBBB@@;00<0006<@@BAB9:
@ATNG8:02587:03176
GATGGTAGGACGAGCGTCTGAGAGGTACTTTCGTTTCGGAGAGACAGGTACGTTAATAGTTAATAGCGTACTTCTTTTTCTTGCTTTCGTGGTATTCTTGCTAGTTACACTAGCCATCCTTACTGCGCTTCGATTGTGTGCGTACTGCTGCAATATTGTTAACGTGAGTCTTGTAAAACCTTCTTTTTACGTTTACTCTCGTGTTAAAAATCTGAATTCTTCTAGAGTTCCTGATCTTCTGGGCTGCGCTGATATGCGCTACCATCGATAACCTCGAGTCT
+
:;<@5;9>=A;96=>656>?;@?@<@BBBF?CBBB=BB>BB@@@DCCACCBAA>B@CBCB?C@BBCB@A@CC@CCCCC2@@>@:::59CAA7;:@;>@@???@??9>?<>BBCC@D??>??A??997<A<A=>>=>>>@<<>>>=?AA;7797///9==5:5=>=??@@@?<???>=/>5;7;?DGD/?@AAA:@@A>>=@>>><@@?@/>99:=8=;??=A@@@@@@<@8<;?BBB<999;1;///<<;>D?@@??=====9=>A??@@<@<@?@?>>>?
@ATNG8:02591:03197
GATGGTAGGCGAGAGTGAGACGCAGTACTCATTCGTTTCGGAAGAGACAGGTACGTTAATAGTTAATAGCGTACTTCTTTTTCTTGCTTTCGTGGTATTCTTGCTAGTTACACTAGCCATCCTTACTGCGCTTCGATTGTGTGCGTACTGCTGCAATATTGTTAACGTGAGTCTTGTAAAACCTTCTTTTTACGTTTACTCTCGTGTTAAAAATCTGAATTCTTCTAGAGTCCTGATCTTCTGGATATGAGTGACTCGTGCTACCATCGATAACCTCGAGTCT
+
;;>B@B@B>;;:@@@ACBBB;65;=;A@CCBB@BBBC>CC@D;;:ECBBB?@ACBB?B@FE??<?=>??>>::?A<ABBBB1BB7B@BA9>BAA=A:0*0=90//9::69C;;;;AA5;;=8=5;;>::8888==AA7<;???;;:;;>>@A;:;8888:=A=B=BB?;;:?>?356ADD5C=F5;;FDD/A?@@@9@==888>:;:<;;;;,:///9591;;3:==::///6;::A;;5;?>8=>===H;;;???@AAAA@@=7===;6667=7=;;;=///
@ATNG8:02595:02568
GATGGTAGCGCACACATAGATACAGTACTCATTCGTTTCGGAAGAGACAGGTACGTTAATAGTTAATAGCGTACTTCTTTTTCTTGCTTTCGTGGTATTCTTGCTAGTTACACTAGCCATCCTTACTGCGCTTCGATTGTGTGCGTACTGCTGCAATATTGTTAACGTGAGTCTTGTAAAACCTTCTTTTTACGTTTACTCTCGTGTTAAAAATCTGAATTCTTCTAGAGTTCCTGGATCTTCTGGACGACGCGCACTGACACTACCATCGATAACCTCGAGTCT
+
ABCC@@@@B@<///99:=<<;;;<>665><;:4:;<=6=>9>:>><;;;=8;4444.4.444;2:5;<;556;::6:::::'8<8555>5;4668<:95//)//999:7<<655;778<00+03=@=A@>=B=@99:=BDC;;;:959:::;;<<8;6545>8>555555>??D<<A==B.@<@259999'9>999,99:9@@@=59.5<<>+>BBBCADAAA?@@@@000+0:00*0;00*099;=@BCCBB?E@?@?@666;9=4959999929:=@??>>B>
@ATNG8:02595:02594
GATGGTAGTGTCATATGAGAGTGTGTACTCATTCGTTTCGGAAGAGACAGGTACGTTAATAGTTAATAGCGTACTTCTTTTTCTTGTCTTTCGTGGTATTCTTGCTAGTTACACTAGCCATCCTTACTGCGCTTCGATTGTGTGCGTACTGCTGCAATATTGTTAACGTGAGTCTTGTAAAACCTTCTTTTACGTTTACTCTCGTGTTAAAAATCTGAATTCTTCTAGAGTTCCTGATCTTCTGGGTGTATCAGCGAGTATCTACCATCGATAACCTCGAGTCT
+
A@:905;<@;66<@@CCAA@@@ABBB@@@A?@=@BAB<BB6;6;>>@@BB?CBCBB@B?BA?>9@<@ABB@@@@@:;;;;;':@;998AA8@;?;7;;?8=B8@BAABDAFCCCDECC@CBB?B@CCCCBBBC@CCDD>ABCBBCBBDCCCCBBBB?BDB@DC?C?BBBBACBBB?B@@@@3=8=:9999*;BBCG>CCBBBBDCBB@DHHD5CCCBD?B?BC?CCDCBBB?C?CBBBCD=A99969@@BCCCCCCCCBABCB@C@B9::DCC<??@DCAAB::
@ATNG8:02596:02593
GATGGTAGCTATACGTATATCTATGTACTCATTCGTTTCGGAAGAGACAGGTACGTTAATAGTTAATAGCGTACTTCTTTTTCTTGCTTTCGTGGTATTTCTTGCTAGTTACACTAGCCATCCTTACTGCGCTTCGATTGTGTGCGTACTGCTGCAATATTGTTAACGTGAGTCTTGTAAAACCTTCTTTTTACGTTTACTCTCGTGTTAAAAATCTGAATTCTTCTAGAGTTCCTGATCTTCTGGTATGACTAGTGTACTACTACCATCGATAACCTCGAGTCTA
+
AA@A;?;@@CAEEECCBCCDFCCCCC@@ABBC@CBBB=AA<A?BAAACBB?BBBBB?B?AA?><><??BBBBBAB>@@AAA2=><B;:93:A>>39900)/808-----(-67755:A==>>7;8;BBB;;;;<@B@@<>>>>@AAA@@@@@===?8;;;=BB<?<=>>AA???B<>>@@@3@<@:=<DDD/=>>@D:@>>>?AA>@>5;;9<.<=><@=D=>>:>??AAAA<@=><<<<<6<<<6<@@@>>>BB>>>>>>>>AAD9>>>>=?D:>:>BA;966//
@ATNG8:02603:02569
GATGGTAGCATCATGCATATCTCACCAGAAGATCAGGAACTCTAGAAGAATTCAGATTTTTAACACGAGAGTTAAACGTAAAAAGAAGGTTTTACAAGACTCACGTTAACAATATTGCAGCAGTACGCACACAATCGAAGCGCAGTAAGGATGGCTAGTGTAACTAGCAAGAATACCACGAAAAGCAAGAAAAAAGAAGTACGCTATTAACTATTAACGTACCTGTCTCTTCCGAAACGAATGAGTACTATGTAGAGCTCTATACTACCATCGATAACCTCGAGTCT
+
::=>9>>CCAABGDCCCDCCBBBAA>AAC>A;;:AA=A?C888<:A>@B?B8BB==8==?+=7422;;;6//)/;.53<7777'9<9=29::*0==400//7;<55057<<7;;;7;??;@@AACCBBBBBBB@CCBB?@?ECCCCC?B?A;;6;@@?@???=AAACBB;??5:9>1833737&322+2;;;;;'>:28225777776;795765;5;8?@@?BBBBBBC@B?BBC@BBB=??CCDCBBBAAABB998?@>===ADBB=BB;;;??:>9;;;>=888
@ATNG8:02605:02566
GATGGTAGATACTCGCTGATACACCCAGAAGATCAGGAACTCTAGAAGAATTCAGATTTTTAACACGAGAGTTAAACGTAAAAAGAAGGTTTTACAAGAACTCACGTTAACAATATTGCAGCAGTACGCACACAATCGAAGCGCAGTAAGGATGGCTAGTGTAACTAGCAAGAATACCACGAAAGCAAGAAAAAAGAAGTACGCTATTAACTATTAACGTACCTGTCTCTTCCGAAACGAATGAGTACTATAGACTATCTGAGACTACCATCGATAACCTCGAGTCT
+
<<@B?BBBCB@BBC@?@BBCBBBCD=BBD@DBA???<?>ABBBBBE@BB?B?CB@??BCB3B@??:?>==//(.5.55=<===+BA<@2999'/7:4/0)//:9;<<7?;?C5=?A<??@?ACIIFCCCBBCCB?AAA@=@AAAADBB?B@C@@>@CCCABBB@BBBBA@=??<?CC>AA888*3552555566%7=<B@@@@@>>>8=8;;;;5;5;@CBB@FECBBBA:=::99/9AA?BBCCBBBCCCCCCAAA?BBCCBBBBBB@C788A??2717?>?A>>>
@ATNG8:02605:02590
GATGGTAGTATCTGCACACTCTGTCCAGAAGATCAGGAACTCTAGAAGAATTCAGATTTTTAACACGAGAGTAAACGTAAAAAGAAGGTTTTACAAGACTCACGTTAACAATATTGCAGCAGTACGCACACAATTGAAGCGCAGTAAGGATGGCTAGTGTAACTAGCAAGAATACCACGAAAGCAAGAAAAAAGAAGTACGCTATTAACTATTAACGTACCTGTCTCTTCCGATACGAATGAGTACACACTCTCATATGACACTACCATCGATAACCTCGAGTCT
+
>?A@5;;;@B;66>>>=====>==C@CCC?BB;;;B6;6;@??A>?<>>9;?AA??>BBB3B>CCBBBBBBCBD9@?;;;;;*;A>C5;;;6;CG@CCCFCCBBA;?;::5:AC7;;CBCCCCCGEGCCBBB?C?BB?CBAABBBB@C@C@@>@CCCCDCC>AAACBB?A@<@AA=>>>>>5<<>;988888%/;7>///=<??@;><>@>>6;7;@CGD@DBDBCBB>A?AAACBBB?CABBBBAA@CCCC??@AA@BBBB@==>:=<<<>>><A<;;;CC>>=
@ATNG8:02631:02594
GATGGTAGTGTCATATGAGAGTGTGTACTCATTCGTTTCGGAAGAGACAGGTACGTTAATAGTTAATAGCGTACTTCTTTTTCTTGCTTTCGTGGTATTCTTGCTAGTTACACTACATCCTTACTGCGCTTCGATTGTGTGCGTACTGCTGCAATGTTGTTAACGTGAGTCTTGTAAAACCTTCTTTTTACGTTTACTCTCGTGTTAAAAATCTGAATTCTTCTAGAGTTCCTGATCTTCTGGGTGTATCAGCGAGTATCTACCATCGATAACCTCGAGTCT
+
9:==8<<BAB==@@@<;;@@BB@??@955<8;49:@A;AB<@7<>CCCCC?@A>;:759>ACC<@=@AA@A9:5<.44888'43-39;;3559=<@AC@BC@CGCBBD@DCCCCCBBBB?B@DCCCABBB@BBBB@DCCCCDCBCCCCCCBBC@BBA@BB?C?@@AAABBBB@CCCCC:A>A5;;;;;*;@CCD?CA@@BBBAAA@CEDE5C;;:A?A@CC@CCCAA@L@D@BEDECB@BCCC>;;;CCCCBBBBCA@ACCBB>B;;;AAA<@<@B;:;???
@ATNG8:02639:02591
GATGGTAGGTGCACATGAGTGTATCCAGAAGATCAGGAACTCTAGAAGAATTCAGATTTTTAACACGAGAGTAAACGTAAAAAGAAGGTTTTACAAGACTCACGTTAACAATATTGCAGCAGTACGCACACAATCGAAGCGCAGTAAGGATGGCTAGTGTAACTAGCAAGAATACCACGAAAAGCAAGAAAAAAGAAGTACGCTATTAACTATTAACGTACCTGTCTCTTCCGAAACGAATGAGTACGATGAGAGAGCTCTCTCTACCATCGATAACCTCGAGTCT
+
>>CC?A@@<@@@B>CCC@B@CDCDC@;;94849==B?B?BBBBCBB?@@=@?BBBCCDED5G?AAHCCCBBBBA9AA;;;;;$49.4.444&48838555====B>B?BB?BAB=ABAABCCCCCCCCC@@@?B@@@<@ABBBDBB?A=A;96;@@AABBB@CCCCCC?AA>AA@>@@9999+9>>;888889%/:38/./99?AA=B88;>>:=;<=AAAACDDBB@@<@=@@@8@@@:?@AAABBBC???B???BC999??CAAA:=:;;???=B<AAAAA===
@ATNG8:02601:02635
GATGGTAGGACGAGCGTCTGAGAGGTACTCATTCGTTTCGGAAGAGACAGGTACGTTAATAGTTAATAGCGTACTTCTTTTTCTTGCTTTCGTGGTATTCTTGCTAGTTACACTAGCCATCCTTACTGCGCTTCGATTGTGTGCGTACTGCTGCAATATTGTTAACGTGAGTCTTGTAAACCTTCTTTTTACGTTTACTCTCGTGTTAAAAATCTGAATTCTTCTAGAGTTCCTGATCTTCTGGCGCTCTGTCACGTCTGCTATCGATAACCTCGAGTCT
+
BB@A:><<5<@;;;:;:<<@:@AB=AA@@@?@;@:;:.9>:@;ABCCCCC@CCB@@4:4;AAA@JACCCCBB@@@=??>?>,=@=AABD=BB;;7<BB>BB>BBBBBCADCCCDECC?BDC@C>DBCBBBBC@BCBB?BACCBBBCCCBBBAABB?BEC@BB8:8:BABBBBBA@B;;;0:<B=?AAAA0@BCCD:<;B;;<;CBB=A@A@0@@@AB?@?BB?BBA@@AA=A@BB?@@B;?9;7;@AAB=;;CE;<;CCCBCCBCBADB?D@@@@BBBBA
@ATNG8:02603:02615
GATGGTAGTATCTGCACACTCTGTCCAGAAGATCAGGAACTCTAGAAGAATTCAGATTTTTAACACGAGAGTAAACGTAAAAAGAAGGTTTTCAAGACTCACGTTAACAATATTGCAGCAGTACGCACACAATCGAAGCGCAGTAAGGATGGCTAGTGTAACTAGCAAGAATACCACGAAAGCAAGAAAAAAGAAGTACGCTATTAACTATTAACGTACCTGTCTCTTCCGAAACGAATGAGTACTGTATCTATGTGTGCGCTACCATCGATAACCTCGAGTCT
+
@@@@=@@BABBBCCCCCBBBCBBBD@ABB?CCAA@B?A<@@BBBBB?BF?B?AAABCCCB3B=@@CAAA@@@AB;B>CCCCC5A?=B4;::.;A9>ABBDCCCG@D?CC@C@@??CCEFCCBBBBCCCCBB?BDBB?BAAA@@@@<@=B??=@CCCBBAA>ABBCAA=@A=@@@<>>9::,7=97788888%8>9=888BBBAA=A;@@AB:>:=ABBB@BBBAACB>B@BA?<AA@>ACCCBBBBBBBBC@@ABBA???>@@AA=A==>AAA7;8:@AAC::;
@ATNG8:02603:02617
GATGGTAGGTGCACATGAGTGTATCCAGAAGATCAGGAACTCTAGAAGAATTCAGATTTTTAACACGAGAGTAAACGTAAAAAGAATGTTTTACAAGACTCACGTTAACAATATTGCAGCAGTACGCACACAATCGAAGCGCAGTAAGGATGGCTAGTGTAACTAGCAAGAATACCACGAAAGCAAGAAAAAGAAGTACGCTATTAACTATTAACGTACCTGTCTCTTCCGAAACGAATGAGTACCTCTCAGACGCTCGTCCTACCATCGATAACCTCGAGTCT
+
?=>C@BBD@BBBCCHHCCCBBBBBC@CBB@BBCBBA>B@BCBCCCC?CC@C@CBBBCCCC1C@DBCBCCBBBBB>BCCCDDD5BCA@A@BB:ABB?BDBBBBBBB?@>AC>B@@<@@BDCCCCCBBBBBBCC?CAAA@BBBB@A@@>A?C@@>?BBCBBBC@CBBBBB?BB?AA@8>>=<<3???::@AAA/??=B898??===8=:=?>>5;6;=CCB?CB;;;BB=B?@@@;@AA@CBBCCCC@CBAAAAA@ABB>>??;?>><=677<::5;=AAAAAA==
@ATNG8:02604:02634
GATGGTAGTGTCAGTGCGCGTCGTCCAGAAGATCAGGAACTCTAGAAGAATTCAGATTTTTAACACGAGAGTAAACGTAAAAATAAGGTTTTACAAGACTCACGTTAACAATATTGCAGCAGTACGCACACAATCGAAGCGCAGTAAGGATGGCTAGTGTAACTAGCAAGAATACCACGAAAGCAAGAAAAAGAAGTACGCTATTAACTATTAACGTACCTGTCTCTTCCGAAACGAATGAGTACTGTATCTATGTGTGCGCTACCATCGATAACCTAGTCT
+
;5::8=<<A@?ABA;<=<ABC=B@@7>@>:>???@A;@<@@AAABB@CD@D@BB?>?@AA2A?BBCCBBBB??>:>BBCFDF1;;;A5;;;.;CC?AAACCCBBB?C?BC@CCC=????AGFGBBBDCBBBB?ABBB?BBBBA@AB>@?@9:7;BBBCBBB?BCCBBA<??@BBA799??<5=:<988888(8>:>>>>===>>;><??@@<?=?BCBA@BBBBA??9?<???9?BB?BABCCB@@@CCCBB999A>==;;;BBB<AABA>==:=8;=B:::
@ATNG8:02605:02653
GATGGTAGCGCATATCAGCGCAGCCCAGAAGATCAGGAACTCTAGAAGAATTCAGATTTTTAACACGAGAGTAAACGTAAAAAGAAGGTTTTACAAGACTCACGTTAACAATATTGCAGCAGTACGCACACAATCGAAGCGCAGTAAGGATGGCTAGTGTAACTAGCAAGAATACCACGAAAGCAAGAAAAAGAAGTACGCTATTAACTATTAACGTACCTGTCTCTTCCGAAACGAATGAGTACAGAGAGTACGATATGTCTACCATCGATAACCTCGAGTCT
+
==BB;D96;BBBCCBBACB<>>>>>6<<=9<=</0/+/7;;;<<5554<7><??999::;1>?DCBCC;;6BCC=BA;;;;;*;B>C4;;;6:@B=BBBCCCCCC@B?AB>AAB?BBBBBBCDCDDDDDCCC?CBBB?CBCBBB??;A>BAA@BDCCCCBA=ACDBBB>AA=A@@;??==<7?>>;<<<??.?A?B@@@B@B??<><>>AA8:8;DCCC@CCBBBBB>A?AFD@DBB?BBCEBAAAABBCCCCABBBBBBBAA@A<<:::>>=4:39:;>A?78
@ATNG8:02619:02634
GATGGTAGGACGAGCGTCTGAGAGGTACTCATTCGTTTCGGAAGAGACAGGTACGTTTAATAGTTAATAGACGTACTTCTTTTTCTTTGCTTTCGTGGTATTCTTGCTAGTTACACTAGCCATCCTTACTGCGCTTCGATTGTGTGCGTACTGCTGCAATATTGTTAACGTGAGTCTTGTAAAAACCTTCTTTTACGTTTACTCTCGTGTTAAAATCTGAATTCTTCTAGAAGTTCCTGATCTTCTGGGCAGACTCTCACACGCCTACCATCGATAACCTCGAGTCT
+
449:7<<<5>;<665::;=>>@@;5;;99=6615<9;3996:3/////9949;;9;=4<5<<5920;>>0//;0//;.44:::'99=3::<=3:;9727//)/9)//55=>7;;<<<<6515:::>:@@B?A@@@:>?@>;@@AAAB@@?A@@B@??A=;:9<@@=A9@AA999CCB<@55999$94945555&59:::)6555555555.555&555596;8=>9:99//)/9396;8:;<;5:455)5;<@@B@@@BBA@B@;=9929499994.45::<==:;;
@ATNG8:02622:02638
GATGGTAGCACGAGTCACTCATATCCAGAAGATCAGGAACTCTAGAAGAATTCAGATTTTTAACACGAGAGTAAACGTAAAAAGAAGGTTTTACAAGACTCACGTTAACAATATTGCAGCAGTACGCACACAATCGAAGCGCAGTAAGGATGGCTAGTGTAACTAGCAAGAATACCACGAAAGCAAGAAAAAAGAAGTACGCTATAACTATTAACGTACCTGTCTCTTCCGAAACGAATGAGTACAGAGAGTACGATATGTCTACCATCGATAACCTCGAGTCT
+
BBBC>B=BBBBCAA<>CCCCC966>:>=?@CGCDCC@D;;;CCC@@:==,0*0;;AECDC2D<@@BBBBBBBBD<98;@@D@1B@=@9??A7?BC;;;59:99//)/6::6:?<458?@BBBCBBCBB<;;B?AA@@7:9::@@??;A@B@@>@AAACBBB?BBBBBB?BC@BBB5:::88*6:;8888898%8<8<:;;B===;;7:A@@:=9=<AAA?BCAA@AA8<8999.:@@=ABCCBBBAAABBBBBBBCDB??==>@A<@;;;@@@<@<@@@@@@@@
@ATNG8:02629:02648
GATGGTAGAGTATCATGTGTATCTCCAGAAGATCAGGAACTCTAGAAAGAATTCAGATTTTTAACACGAGTAGTAAACGTAAAAAGAAGGTTTTACAAGACTCACGTTAACAATATTGCAGCAGTACGCACACAATCGAAGCGCAGTAAGGATGGCTAGTGTAACTAGCAAGAATACCACGAAAGCAAGAAAATAGAAGTACGCTATTAACTATTAACGTACCTGTCTCTTCCGAAACGAATGAGTACATAGATATACGTATAGCTAACCATCGATAACCTCGAGTCT
+
77--(--7:9;;CCC>?=<@@@5595>>=7;@555;7;7<<;;;999)5;7=:@==<<<<<*<8@B@AA0-----8/5---555'7939)444&44405<<B===BB@B?BB789A479<<@ACCCDGCCA@@C?CCCD>A@C99:??;A=@@@=@BBA=>00+0:<;=>>?:5::>8<<999+7<<5;;<<2?;>A=888@A=BBA?A@CCBB@B@CBCDD?@@@BAAB<@<;;;0;@A=:9:?ABBA?@?BBCBBBBBB@9:9//)/59//88::5;:?=?@@>?;
@ATNG8:02631:02645
GATGGTAGTAGTACACTAGTCATACCAGAAGATCAGGAACTCTAGAAGAATTCAGATTTTTAACACGAGAGTAAACGTAAAAAGAAGGTTTTACAAGACTCACGTTAACAATATTGCAGCAGTACGCACACAATCGAAGCGCAGTAAGGATGGCTAGTGTAACTAGCAAGAATACCACGAAAGCAAGAAAAAGAAGTACGCTATTAACTATTAACGTACCTGTCTCTTCCGAAACGAATGAGTACACATCGTCGTGTCGTGCTACCATCGATAACCTCGAGTCT
+
<;>>=@>BBBCDBCB===;@;B==C@CCC?AAAAAB>B<@@A::6B?BB=A9:9897888$328;:585::;;B=979=@@@+6925.999-99999@@@@B<AC@C@DCA@??=??AABBBCCCCCBBBCC?CBBB?BBCC@@@?8@;@::6;BBBBCBCAAAABBC@CC>BBA<?@999,8;;79:;;;.:A=C@??AABBC:=7;;:;1818>@@@>AAAABCC@C?BCB=B9:79BBCBCAAAAABBABCCCAAAAAAA@@>A999AAC<><>A>>>>??
@ATNG8:02631:02650
GATGGTAGCTATACGTATATCTATGTACTCATTCGTTTCGGAAGAGACAGGTACGTTAATAGTTAATAGCGTACTTCTTTTTCTTGCTTTCGTGGTATTTCTTGCTAGTTACACTAGCCATCCTTACTGCGCTTCGATTGTGTGCGTACTGCTGCAATATTGTTAACGTGAGTCTTGTAAAACCTTCTTTTTACGTTTACTCTCGTGTTAAAAATCTGAATTCTTCTAGAGTTCCTGATCTTCTGGACAGTGTGTGCAGATACTACCATCGATAACCTCGAGTCT
+
@@?@<@?@@BCCCCCCCDCBBDCA?@BCCBCBACBBE>EE@D?BAAAA@A;@=>>@<@39799,74??@BBBBBB>AACDD3BB?C755-7@@@<@:9:+9=+000//.(.999???C=>>>:>:=AA@???@<@AAA<@@@@>>===@@@AAAAA::;;5;?;?<?BAA@@@??8==>@@5@:=7::AAA/@>888.666///;66;==>>>,=///@9@7;;7;>?>;;;=E<>>@@AA8;;@=@@@?:::<<?????@@@@:606///<<@6<6@@A??===
@ATNG8:02633:02613
GATGGTAGCATCATGCATATCTCACCAGAAGATCAGGAACTCTAGAAGAATTCAGATTTTTAACACGAGAGTAAACGTAAAAAGAAGGTTTTACAAGACTCACGTTAACAATATTGCAGCAGTACGCACACAATCGAAGCGCAGTAAGGATGGCTAGTGTAACTAGCAAGAATACCACGAAAGCAAGAAAAAAGAAGTACGCTATTAACTATTAACGTACCTGTCTCTTCCGAACAATGAGTACCTCTCAGACGCTCGTCCTACCATCGATAACCTCGAGTCT
+
B@CD?CCDBABCCBBBBBBDEDCBB@BBB?AACC??=@?A>::8887==6@6<CB>@?==)718858;:@8528055@>>>>19989=@@B9BCD@B;:;BDCCC>A?AC@BAA=AB::;CFGGCCCDCDCC@DD@A>ABAA@@:94<?C;;7:@@=@?;@=?><ABB?BB?BBB578@?=8;7729AFDDD)@@:>>AA?@@89188=;;;9=988;BB?BCB@@@B>@=::8:BABAAAECB@BBBBBBBBB>>A@@@9;;;=C88/6795:+//:::>>;
@ATNG8:02636:02616
GATGGTAGCATCATGCATATCTCACCAGAAGATCAGGAACTCTAGAAGAATTCAGATTTTTAACACGAGAGTAAACGTAAAAAGAAGGTTTTACAAGACTCACGTTAACAATATTGCAGCAGTACGCACACAATCGAAGCGCAGTAAGGATGGCTAGTGTAACTAGCAAGAATACCACGAAAGCAAGAAAAAGAAGTACGCTATTAACTATTAACGTACCTGTCTCTTCCGAAACGAATGAGTACGAGAGTCAGAGCAGAGCTACCATCGATAACCTCGAGTCT
+
@?BF;CB==<BAA;66?@BAB@@@@>AAA<>@A@:9584=>@CBBB?BB=@;?@@99999$33978;:;=<655'2555555$5:5:.999*9@A<@@?ABCCCC?E?DC=??A=@@AABBCGDDDB<<<00+0@>>,8888==>?8>:>:;5:CCBBBBB?BAACBB?BD@BBA>A@?AA=7654<>?@@/?>;==>@???BB<@<;;;>8=8==@@@@CC@@@;;5::=>>6=@A;??ADFBBBCBA???BBBCCBCB?>>>@<@>>>;;:<@<>>>@A>>>
@ATNG8:02641:02659
GATGGTAGGACGAGCGTCTGAGAGGTACTCATTCGTTTCGGAAGAGACAGGTACGTTAATAGTTAATAGCGTACTTCTTTTTCTTGCTTCGTGGTATTCTTGCTAGTTACACTAGCCATCCTTACTGCGCTTCGATTGTGTGCGTACTGCTGCAATATTGTTAACGTGAGTCTTGTAAAACCTTCTTTTTACGTTTACTCTCGTGTTAAAAATCTGAATTCTTCTAGAGTTCCTGATCTTCTGGATACACTCATGGCACTACCATCGATAACCTCGAGTCT
+
@;<<8=>CAECBACBBCCBCBCCB?BBBBCBCABBBD>BA>@>@CCCCED@CCCCC@C@BA??;@>ACCD@@ABG@BCBBB5BD?BBB?BCEG@CAA?BDABBBDCC@BBCCCCCC?CCC?C?CCCCBBBC@CCCC@CCCBBBCCBBBCCAAAB?CCC?BB>B?BBCCCCBBA=@>=>>7>9=;?????,=B@@B<BBDBCCCBBA?BABA2@@@BCAG?BB?BCCCBAA>A?BBCCCC?@@A@DDGDDBBBCCC@DC@@A@=@999AAA;?=?CCBCAAA
@ATNG8:02594:02675
GATGGTAGGCGAGAGTGAGACGCAGTACTCATTCGTTTCGGAAGAGACAGGTACGTTAATAGTTAATAGCGTACTTCTTTTTCTTGCTTCGTGGTATTCTTGCTAGTTACACTAGCCATCCTTACTGCGCTTCGATTGTGTGCGTACTGCTGCAATATTGTTAACGTGAGTCTTGTAAAACCTTCTTTTTACGTTTACTCTCGTGTTAAAATCTGAATTCTTCTAGAGTCCTGATCTTCTGGCGCTCTGTCACGTCTGCTACCATCGATAACCTCGAGTCT
+
BBBB<A<A=@A@BBCBBBIG@A@CCBBAAA995;;:;6;D?C@CA@@CAB>BBBAA;>8????9?>BBBCBBBBC?BBCCE3::3://+.8<@6?>>:=B499:9893:;:;>>==188=4;5;CCBCACC=A>>><>===<:;:>AA>?:;:>5:;;=AA=A=>==A@??;;5;==AA5?:=:88888(8>7770779///6668-655&2888816155/57797///37633--*--6265569///67///=<>>@:;5:>>>=;;5;:>>===;;;
@ATNG8:02599:02664
GATGGTAGTATCTGCACACTCTGTCCAGAAGATCAGGAACTCTAGAAGAATTCAGATTTTTAACACGAGAGTAAACGTAAAAAGAAGGTTTTACAAGACTCACGTTAACAATATTGCAGCAGTACGCACACAATCGAAGCGCAGTAAGGATGGCTAGTGTAACTAGCAAGAATACCACGAAAGCAAGAAAAAAGAAGTACGCTATTAACTATTAACGTACCTGTCTCTTCCGAGACGAATGAGTACGAGAGAGCACACGTGTCTACCATCGATAACCTCGAGTCT
+
<5557<>=BBB;966?;@CBCCCCE@@@A<@@;;:?=@;@?CAA@B?>?;?>:9:?>AAA3B?BBBCCBCBBBA:89;BCCC5BC?B>BBB3ABB?CACCEBBBD?B?BB?BBD?CA@ACBCCCCBBBCBCC@@@AC@BBBCDA@A@FABA@=@B@@@@A?@CCBBBB@AA=????AA???8>@?:@AABBB)>?;;878B@@@B=C<>==B<><?@CCDAFCCBAAF@B?BAAAAAA>AABBBBBBBBCCDBABBB@BBBBAAAB@CBBBCA@4828?=>??AB
@ATNG8:02617:02699
GATGGTAGCGCACACATAGATACAGTACTCATTCGTTTCGGAAGAGACAGGTACGTTAATAGTTAATAGCGTACTTCTTTTCTTGTCTTTCTGTGGTATTCTTGCTAGTTACACTAGCCATCCTTACTGCGCTTCGATTGTGTGCGTACTGCTGCAATATTGTTAACGTGAGTCTTGTAAAACCTTCTTTTACGTTTACTCTCGTGTTAAAAATCTGAATTCTTCTAGAGTTCCTGATCTTCTGGATAGCGACGCGATATACTACCATCGATAACCTCGAGTCT
+
;6;;8==ABECCCCB;::?@@@@?99955==?9:;;@9?A45.599<<@@=>@:@@>A?CCAB>B<@@A@>><:929<<<2=A;@@BAA99::??;?>>8??6733??A?CEDCCCBB@BBB?B@CGCCCCCC@CCCC?BBCCCCBBCCCBCBBBC?CCC?DD?B?BBBBBBCA?;>9999.;5;;;;;;6;CCDC>CBBBDDDGCC?AA@A0@BBBDAC@BD@CDBBCCC?C?CBBBCD?BAC?CCCCCBBBCDDEBBBCCDCC@BA@?@??9><>ACBB>==
@ATNG8:02622:02665
GATGGTAGTATCTGGCACACTCTGTCCAGAAGATCAGGAACTCTAGAAGAATTCAGATTTTTAACACGAGAGTAAACGTAAAAAGAAGGTTTTACAAGACTCACGTTAACAATATTGCAGCAGTACGCACACAATGAAGCGCAGTAAGGATGGCTAGTGTAACTAGCAAGAATACCACGAAAGCAAGAAAAAGAAGTACGCTATTAACTATTAACGTACCTGTCTCTTCCGAAACGAATGAGTACACATCGTCGTGTCGTGCTACCATCGATAACCTCGAGTCT
+
4///277//-55--(/;<>>@@666>:>@B>@;;;??=@?BABB???=>@=A?BBAA@BBB+=6::>777;;;==6;;9:999*4@;A9@@@-::?9?A@A@BBBD@B?BB?ABC?BBCACBCBBCBBBCBBB@BCD@CBBBBA@@<@?B@@=@BAAA?@?=??BA@A<@@<>??>BAAAC:::9?BAEDD/AA<@>>?@888=8=;@>>>=B=ABC@@<@@;;;BC?C?BAA=@?=;>>=??CBBBBBBBBAA??:::A@@>9:49@@AACC@C<??>>>>@@
@ATNG8:02625:02675
GATGGTAGCAGACGTGACAGAGCGCCAGAAGATCAGGAACTCTAGAAGAATTCAGATTTTTAACACGAGAGTTAAACGTAAAAAGAAGGTTTTACAAGAACTCACGTTAACAATATTGCAGCAGTACGCACACAATCGAAGCGCAGTAAGGATGGCTAGTGTAACTAGCAAGAATACCACGAAAGCAAGAAAAAAGAAGTACGCTATTAACTATTAACGTACCTGTCTCTTCCGAAACGAATGAGTACTATGTAGAGCTCTATACTACCATCGATAACCTCGAGTCT
+
ACA@=BBBBDCBBE<;6;CCABBBA?BAA=A?AAAB;?<?ABBBBB@BB?B?CCBBBBBA1B>>>8?=;=//(..'.5:;===+=B8@.9950/7@;00*/79:<<<9;8;=7<@@=@AAABDCDDCCCCBBCC?BCBB@B???CBCC?B?B;;9:CBABBBB?CABC??;?A>@CC?AB<7707771668888%8=:>===??A@@=@6;;>>:>:==BBB?BCABABB?B?ACC>CAA>AAACBBBBBBBBBBA>>>>>??AC?@?<A>>>AAA:>:=A@AB566
@ATNG8:02625:02703
TATGGTAGTATATCGCGTCGCTATCCAGAAGATCAGGAACTCTAGAAGAATTCAGATTTTTAACACGAGAGTATACGTAAAAAGAAGGTTTTACAAGAACTCACGTTAACAATATTGCAGCAGTACGCACACAATCGAAGCGCAGTAAGGATGGCTAGTGTAACTAGCAAGAATACCACGAAAGCAAGAAAAAAGAAGTACGCTATTAACTATTAACGTACCTGTCTCTTCCGAAACGAATGAGTACACACTCTCATATGACACTACCATCGATAACCTCGAGTCT
+
BC@@?@FCCCCCCCCCA@ACCBBBC@DDD@DIB;;<?C@CCBAAAD@FD?A=@AAAA@@@,@>CCCCD@@<=BB>BB<ADDD3CC?B=C@@300=:00*/=;;;AA8C?BC>??>@CBBBBBBBBBBBAA@BB>B@;;7;;@>?AAA<?=@0000====<??=>>>@?@;?D;@@A<A?866,88818:::9:%6;7;///==BAA<A=AA>>:=:>>ABB?CCBBBBC?D=@@@:@AA=ACCBBBBBBBB@BB????@BBBBBBBB=B@?@@@@5979CCCC@@A
@ATNG8:02628:02671
GATGGTAGCAGACGTGACAGAGCGCCAGAAGATCAGGAACTCTAGAAGAATTCAGATTTTTAACACGAGAGTAAACGTAAAAAGAAGGTTTTACAAGACTCACGTTAACAATATTGCAGCAGTACGCACACAATCGAAGCGCAGTAAGGATGGCTAGTGTAACTAGCAAGAATACCACGAAAAGCAAGAAAAAAGAAGTACGCTATTAACTATTAACGTACCTGTCTCTTCCGAAACGAATGAGTACGATGAGATCTCGTGTGCTACCATCGATAACCTCGAGTCT
+
6=@C@E@A@<CB@<A;;<@@B@@AB@BCE?BBBA@@8:30@@///;5885:;/////=;=,=7::7888://.5.33/////$5949.555'5@@=:96;<<<>>7?<??9?AA?BBBBCCCCCFDCCCBBB@CBCB>A@CCAAAB?B@E@@?@A@@?@???BABA??:9:59C?9>>8889(666-7;<<==(>@<@AAAAAAAA6;6:;==5;5;@@@@@BB@@ABB?@<000+000,0>@@@@@>>000::=@6559;655>?:6?<;7725/8488898===
@ATNG8:02630:02703
GATGGTAGCTCTGCTCTGACTCTCGTACTCATTCGTTTCGGAAGAGTCAGGTACGTTAATAGTTAATAGCGTACTTCTTTTTCTTGCTTTCGTGGTATTCTTGCTAGTTACACTAGCCATCCTTACTGCGCTTCGATTGTGTGCGTACTGCTGCAATATTGTTAACGTGAGTCTTGTAAAACCTTCTTTTTACGTTTACTCTCGTGTTAAAAATCTGAATTCTTCTAGAGTTCCTGATCTTCTGGGCAGACTCTCACACGCCTACCATCGATAACCTCGAGTCT
+
BBBB?BCCCDCCCCABBCCCCDCCCCBCBBBA?BCCC>BB@B@ECBABCC@CFCCC@C@BCCC@C@C@@@BCBBB?AA@@@0@@>ACCF=BABB;;;D@DD?BAACCFADDECCBBB@DCC?B?BCDC@@@C?CCCC999CCBBBCCBBCCBBBC@CBB@CC@C?BBB@?@BBB?AAAAA5?;?=AAABB5BBCCD>C@@BBBB@AA;@@@@0@AA@C?C@CD@BCCCDBB@B@CCCCCC@BCBC>CCAABCBAABCEBAA=ABA=B;;;BCC?B@BCDCCBBA
@ATNG8:02632:02693
GATGGTAGTGATACAGATCAGACACCAGAAGATCAGGAACTCTAGAAGAATTCAGATTTTTAACACGAGAGTAAACGTTAAAAAGAAGGTTTACAAGACTCACGTTAACAATATTGCAGCAGTACGCACACAATCGAAGCGCAGTAAGGATGGCTAGTGTAACTAGCAAGAATACCACGAAAGCAAGAAAAAGAAGTACGCTATTAACTATTAACGTACCTGTCTCTTCCGAAACGAATGAGTACAGAGAGTACGATATGTCTACCATCGATAACCTCGAGTCT
+
DCBB@BBABDCAABAABDCCCBCBD@@?@?BAAA??=?9?@AAAAB?AB>B?:97C>>==+=8==7<<<B?7<;07.0,/;;;*>@4=)95)59949;;954455.47885:=96:?==@@AABBCCCBBBC?CCCF?BAA<?@00-0;<0;8:@A?AA@C?CCBBCB?AA>ABD>BA??=5<<<8:::::+:@;A@@@AA>>>;?;?=>>=@>@@CBB@BBBCBCCADAAAA<@AA?BBCCCCCBBCCBAABCBB@@BB@B>==9=666>?A5:7:AA???=>
@ATNG8:02641:02664
GATGGTAGTGTCATATGAGAGTGTGTACTCATTCGTTTCGGAAGAGACAGGTACGTTAATAGTTAATAGCGTACTTCTTTTCTTGTCTTTCTGTGGTATTCTTGCTAGTTACACTAGCCATCCTTACTGCGCTTCGATTGTGTGCGTACTGCTGCAATATTGTTAACGTGAGTCTTGTAAAACCTTCTTTTTACGTTTACTCTCGTGTTAAAAATCTGAATTCTTCTAGAGTTCCTGATCTTCTGGATAGCGACGCGATATACTACCATCGATAACCTCGAGTCT
+
9<44.55<5;5;<==;;;<<?:966<<:<4455555>6??:>:<<<==CB?CC9:9@C?@?@?0;6:AA@===;:.4444&43-3//::.////6(//92887====<>:??DABBBDABBAAB@CCBCCDCC@BCCC@DDCBBCCGHBAACDD@A?AGC@CC@C?B@@@@@CEE=@>@B@3B,0+0<<<<0>ABBE=CBBCCDBBBB5;;;;*;?A;;7;>BC@CEEBBBC@C?@@ABBCAEBC@CC;;;BBBCC;;;<<D;;;A=@;999:::@=@A@BB?@?
@ATNG8:02603:02724
GATGGTAGGCACTGCGCACACATCCCAGAAGATCAGGAACTCTAGAAGAATTCAGATTTTTAACACGAGAGTTAAACGTAAAAAGAAGGTTTTACAAGAACTCACGTTAACAATATTGCAGCAGTACGCACACAATCGAAGCGCAGTAAGGATGGCTAGTGTAACTAGCAAGAATACCACGAAAAGCAAGAAAAAAGAAGTACGCTATTAACTATTAACGTACCTGTCTCTTCCGAAACGAATGAGTACACACTCTCATATGACACTACCATCGATAACCTCGAGTCT
+
;5>;8=>B@BBBDCCBBCECBA@@B=BCB@BBBIBB@B?CAABBBAACC@C@BBBABDDD3CA999A@@>98,7<68755559(5@7@.999059>899055<<<<<7;7><8<BB?BBABCHCCCCFDBBBDD@CBAA<????BCBB?CACBC?BBBCAA@D@BBBDBB?BA>ADA<>>8667'666/888888%8=9=?=?BAA><8<477=<:>;==BBA?BEBBBBB>A>ACB9B9979BBBBBBBBABBBA@@@@@BBBBBBAB?B899BBB;><>@?@A666
@ATNG8:02622:02727
GATGGTAGATACTCGCTGATACACCCAGAAGATCAGGAACTCTAGAAGAATTCAGATTTTTAACGCGAGAGTTAAACGTAAAAAGAAGGTTTTACAAGACTCACGTTAACAATATTGCAGCAGTACGCACACAATCGAAGCGCAGTAAGGATGGCTAGTGTAACTAGCAAGAATACCACGAAAGCATGAAAAAGAAGTACGCTATTAACTATTAACGTACCTGTCTCTTCCGAAACGAATGAGTACTGTATCTATGTGTGCGCTACCATCGATAACCTCGAGTCT
+
<6;6:<<<@AAJBBAAABACBBBAA9A@?9@@>==>9=:>877A<<2<?9;7>BAAACCC3C@CB85555..(.7,33/////$5:49.555'5::4555999<<;5:5:<7<:;4:===>;9;B@A@@@@@@<@BAA?BBDF@??C=B=@@A?A?>:>8447;;;88<6:=7=@<6;337;3757922525$25+2252:89;A;A088786;699@?A=;;:@CCBADACED=@::6:9?>@@AAAABB??????@AAA@@@AA<?==>>AA;@<898A?;;;
@ATNG8:02624:02753
GATGGTAGAGTACAGTGTAGTAGACCAGAAGATCAGGAACTCTAGAAGAATTCAGATTTTTAACACGAGAGTAAACGTAAAAAGAAGGTTTTACAAGACTCACGTTAACAATATTGCAGCAGTACGCACACAATCGAAGCGCAGTAAGGATGGCTAGTGTAACTAGCAAGAATACCACGAAAGCAAGAAAAAGAAGTATGCTATTAACTATTAACGTACCTGTCTCTTCCGAAACGAATGAGTACACATCGTCGTGTCGTGCTACCATCGATAACCTCGAGTCT
+
;5::7<<BBBBBB9;6;?<A@AB;<89CC?CBBB::7:<??ABAAA?BB>A>A@@@ABBB3A?BBBBBBCBBBA4:7ABBAB5BC>C5;;<-;BB><;9@@@ABB?C>@@?CAB7::BBBBCFGCBBCBBBC@CCCC=AABBB>??>A@ABA@BCAAAB::6:AA???=??;?A;8==>>:388;877989)8>8:88988==@;@=@==>;?;>?BBB?BCCAAAB?B?BCC?CBB<??ABBCBBBCAAA=ABBB??@@ACCCC?BBBB>??==8<?@>>?@D
@ATNG8:02635:02726
GATGGTAGCGCGACGAGCGTAGACCCAGAAGATCAGGAACTCTAGAAGAATTCAGATTTTTAACACGAGAGTAAACGTAAAAAGAAGGTTTTACAAGACTCACGTTAACAATATTGCAGCAGTACGCACACAATCGAAGCGCAGTAAGGATGGCTAGTGTAACTAGCAAGAATACCACGAAAGCAAGAAAAGAAGTACGCTATTAACTATTAACGTACCTGTCTCTTCCGAAACTAATGAGTACCTCTCAGACGCTCGTCCTACCATCGATAACCTCGAGTCT
+
;<AB?BBBC@AACBBBBBBABB@@@;@@@<@B@@AA>A>AABCCCC?CC>B?@A?99999(9>AABBBBB???>3<:;;::9$9=49.999&5;<7:;;;;::=>?A?BC?AAB<??::;ABBEGBBCBCBB@CCCC?BAACCCCC?C@CBB@BBBBBBBA?BBBBBC@BB>AAB?BBCBB8><:78888)5;6;9==AAA>@<><>@@@<@>==BBA>ACC@??B<>;???9?AA>AAABCAA???>BBB??@@@@@AA<;:67;///:::1616@BCBB@@
@ATNG8:02637:02737
GATGGTAGATACTCGCTGTACACCCAGAAGATCAGGAACTCTAGAAGAATTCAGATTTTTAACACGAGAGTAAACGTAAAAAGATGGTTTTACAAGACTCACGTTAACAATATTGCAGCAGTACGCACACAATCGAAGCGCAGTAAGGATGGCTAGTGTAACTAGCAAGAATACCACGAAGCAAGAAAAAGAAGTACGCTATTAACTATTAACGTACCTGTCTCTTCCGAAACGAATGAGTACTATAGACTATCTGAGACTACCATCGATAACCTCGAGTCT
+
?A@A9<<CCCBBCBB==B===??;4;=@?CCBB@@;?2979>=8A7B<7B<=>>BBEFE2A>A999ABBBBBD775@AAAA,;;55.55606>>9666==@>:92:=;;5;;87==B=CBBACA>A=00//,/><A>AACBBBBA=A?C<<7:C@@A=BB?BAAAAA?BB?BBB=>>00,/88385;;;+?@;@@AAA;;<>:>9==;;5;;?BBBB@JC@@@AC<?=?@@999949<<?@@@@@@?=;7725<;<>;:=>==8:<73377/76;>@@ACCB
@ATNG8:02638:02716
GATGGTAGTGGTGTGCTCTGAGAGTAGTACTCATTCGTTTCGGAAGAGACAGGTACGTTAAGTAGTTAATAGCGTACTTCTTTTTCTTGCTTTCGTGGTATTCTTGCTAGTTACACTAGCCATCCTTACTGCGCTTCGATTGTGTGCGTACTGCTGCAATATTGTTAACGTGAGTCTTGTAAAACCTTCTTTTTACGTTTACTCTCGTGTTAAAAATCTGAATTCTTCTAGAGTTCCTGATCTTCTGGGATGTGTGCGCAGTGCCTACCATCGATAACCTCGAGTCT
+
<999.55:5/)///////77:798///988879968499,5:.916==;;;;8<:98739)///993<256<<<<;;;499999':<8<<<>6=445.555.594;>>=>?<==<<>A;916>96;89:555:<@5@==B=AB;;;;CCCAAAA@@;;6;>@>AB?A@CC;;;B;;;;?;;;;-;;?;;;;;;*;@@@B;@@BBABCDBB=@?A?,?><00+0:=>>A@AA;;;2;=?@@BAB<@=;;3;000000A>BBBBAA=@BB>@@@A@@@6;6:@@AABB@
@ATNG8:02639:02719
GATGGTAGCTCACGTACGTCACACGTACTCATTCTTTCGGAAGAGACAGGTACGTTAATAGTTAATAGCGTACTTCTTTTTCTTGCTTTCGTGGTATTCTTGCTAGTTACACTAGCCATCCTTACTGCGCTTCGATTGTGTGCGTACTGCTGCAATATTGTTAACGTGAGTCTTGTAAAACCTTCTTTTTACGTTTCTCTCGTGTTAAAAATCTGAATTCTTCTAGAGTTCTGATCTTCTGGAGATACACATGATACTCTACCATCGATAACCTCGAGTCT
+
AACB;BBBCCCCFBCB<<<@CCCDCCCCCB9949>@:@B?CACCCCBBC@CCBBA<@=@@BE@CACBBBCCFCB>AADDD2AB@B?>?<?DCC?C@?=?C=@?@B::49ABABBBC?A>>:>:=B@@>>>A<AAAA;A?B?==>@@A??A<==A;8::=?B=A;;;;??AAAA<??@@?2=8<9<<=<<.;D<<<5<;77:<<<<8<<<=/>;<;A<A<??;??@@AAA;>>BA@;;7;;>;?@@@B?>==;>@@@@@@A@@<@>>=@>@:;7;?A??;;<
@ATNG8:02640:02726
GATTAGAGAGACTGTAGCGCACCCAGAAGATCAGGAACTCTAGAAGAATTCAGATTTTTAACACGAGAGTAAACGTAAAAAGAAGGTTTTACAAGACTCACGTTAACAATATTGCAGCAGTACGCACACAATCGAAGCGCAGTAAGGATGGCTAGTGTAACTAGCAAGAATACCACGAAAGCAAGAAAAAGAAGTACGCTATTAACTATTAACGTACCTGTCTCTTCCGAAACGAATGAGTACTGCGTCTCACTCTCGCCTACCATCGATAACCTCGAGTCT
+
BBC?BBCCCDBCCCCCCCCCBCB>CCC@DCCCBB?B@BBBCBAA?CC?A>BBBBBBBB3B@CBBBCCBBBBD<?;ABDCC5DC?C7<;;6;BD?CBBCDDB;;:;=@A?CBB:::BBCECCCCCCBCCCC?B@@?<@???@AAC@C?BA@?@BBBBBAA?CBBBBB?BB>B>?8=>999+9>>=>ABBA/BE=?;;;??D=>:><===A:>:=ABAA?AAAAABB>A>ABA;BA@=ABBCBBBBBBCBBBBAAABBBCC?CCC?C9::BBB=A?A@@AA???
@ATNG8:02612:02765
TATGGTAGCTCACGTACGTCACACGTACTCATTCGTTTCGGAAGAGACAGGTACGTTAATAGTTAATAGCGTACTTCTTTTTCTTGCTTTCGTGGTATTCTTGCTAGTTACACTAGCCATCCTTACTGCGCTTCGATTGTGTGCGTACTGCTGCAATATTGTTAACGTGAGTCTTGTAAACCTTCTTTTACGTTTACTCTCGTGTTAAAAATCTGAATTCTTCTAGAGTTCCTGATCTTCTGGACAGAGTGTGCAGATACTACCATCGATAACCTCGAGTCT
+
C@?@869<<<;<<==>BBABBBAA@@BAA@?B?BBBC?CE@C@DDBBBBA=:;:<=8<9844<6<7585<<<;<;633333$396;=AA8B@CD>@@EACC>@@BBBC@CBABBBAA>A??;?<A@AA@?@B?BBBC899B???<=>>??00-683---3;;4:+4355;5559.5555)5.5.5555&5599<3;666?>?===.4444$48844.439<059@AA??<?<??B???@::;@FDEFJAA;;;@@BBBAA;;:=@999?9919<@@ABBBAB
@ATNG8:02612:02795
GATGGTAGTGATACAGATCAGACACCAGAAGATCAGGAACTCTAGAAGAATTCAGATTTTTAACACGAGAGTAAACGTAAAAAGAAGGTTTTACAAGACTCACGTTAACAATATTGCAGCAGTACGCACACAATCGAAGCGCAGTAAGGATGGCTAGTGTAACTAGCAAGAATACCACGAAAGCAAGAAAAAGAAGTACGCTATTAACTATTAACGTACCTGTCTCTTCCGAAACGAATGAGTACTATGTAGAGCTCTATACTACATCGATAACCTCGAGTCT
+
BBBB?B=ABCCBBBDBBBBCC??@B=@AA?@@@DBB@B?BBBBB@@=?><??BBBBBBBB+=8==:<=<AB@@?6<:;9999$597<.555&5<<7=>?C<??AB>A>AB?B?@=@ADCCBCCCCCCD@@@DACCCB@B>?>?@@A=A=A;;6;CBAAA??=?AAAAA=992:>>9>>:::,8856;;;<9.9A<AAA@@@A>><><??@A<A=AACCC@@AABCCC=?=?@B=@AA@?>>CCCA@@CCCCCB??;@@AAAA@@@?@???>>;>=AAABB;;;
@ATNG8:02619:02780
GATGGTAGCGCACACATAGATACAGTACTCATTCGTTTCGGAAGAGACAGGTACGTTAATAGTTAATAGCGTACTTCTTTTCTTGTCTTTCTGTGGTATTCTTGCTAGTTACACTAGCCATCCTTACTGCGCTTCGATTGTGTGCGTACTGCTGCAATATTGTTAACGTGAGTCTTGTAAAACCTTCTTTTACGTTTACTCTCGTGTTAAAAATCTGAATTCTTCTAGAGTTCCTGATCTTCTGGATAGCGACGCGATATACTACCATCGATAACCTCGAGTCT
+
44447=<<BDCB<<<665;<@?<?<=444:894:BBD=BB9<4;@@;;?>:><666;>7;:00+0)/98794444.4888+33-333::13333>6;=B?BC?>>=>?A@CICCGCCB@CCBAC@CCCCBCCC>B;;;5;@AAABABABCCCBBCD@CCC@BB6;5;??;<;CAC@BCBBB:A?B<;;;;.;BAAA;@BAB@@;;;A?BBBB2BBBBH@D@DFACCC;;;C@B?BBCBBB@BCC@A@@BBBBB@AACBBBCCCBC@C;<<EBA?B?AAAAAA??
@ATNG8:02623:02766
GATGGTAGGCACTGCGCACACATCCCAGAAGATCAGGAACTCTAGAAGAATTCAGATTTTTAACACGAGAGTTAAACGTAAAAAGAAGGTTTTACAAGACTCACGTTAACAATATTGCAGCAGTACGCACACAATCGAAGCGCAGTAAGGATGGCTAGTGTAACTAGCAAGAATACCACGAAAAGCAAGAAAAAGAAGTACGCTATTAACTATTAACGTACCTGTCTCTTCCGAAACGAATGAGTACTATAGACTATCTGAGACTAATCGATAACCTCGAGTCT
+
@<;;059<555555:::@<B@@@CD9>;966BABBB?B?AACBBBB>A@7;9:ACCBBBB1@<ABB@?@@00*/?3//0==<<+69165:<=0==><00/9<;:<<4645>:<BB@BB:9;AABBBCCBBBAA?B:::8::??BABC?B?@;:17><485=A;>>><@@;?A<@A;69;7555&552+27778)77377<@655AA;C7;;::5:;>?@@@@AAABBBC=?=?@@9@@@=:9:CEBBBACB@@A>>?CCDAAACCC?BBBBBB@B>BCCCB>=>
@ATNG8:02626:02785
GATGGTAGTGCGTGAGAGAGAGACCCAGAAGATCAGGAACTCTAGAAGAATTCAGATTTTTAACACGAGAGTAAACGTAAAAAGAAGGTTTTACAAGACTCACGTTAACAATATTGCAGCAGTACGCACACAATCGAAGCGCAGTAAGGATGGCTAGTGTAACTAGCAAGAATACCACGAAAGCAAGAAAAAGAAGTACGCTATTAACTATTAACGTACCTGTCTCTTCCGAAACGAATGAGTACTATAGACTATCTGAGACTACCATCGATAACCTCGAGTCT
+
<=BB?CDD@:66;;;===@A@@?=:3::>:BBBAAA?A=??BBBCC?BB>><?BAABCBB1B8474===B744=6;7==@A@+CC?B4;;;*:@B;:;9@CCCBB?C@AA?ADD@CBBBCCCCCCBBBCCBB?A@@@=A???BEBC?B@B;;7:AABCCCC@@@@BBA>AE@BBB>AACFD<?9818=<<=/;;5;===>@@?>;>:>>==8=:>>@@@@CC@@@BB=@=AAA9A??<???@ABAAABBDK@@?@BCBECBBBBA?@???<<<1928>>AA878
@ATNG8:02638:02775
GATGGTAGGAGACACGTCGCACACGTACTCATTCGTTTCGGAAGAGACAGGTACGTTAATAGTTAATAGCGTACTTCTTTTTCTTGCTTTCGTGGTATTCTTGCTTGTTACACTAGCCATCCTTACTGCGCTTCGATTGTGTGCGTACTGCTGCAATATTGTTAACGTGAGTCTTGTAAAACCTTCTTTTTACGTTTACTCTCGTGTTAAAAATCTGAATTCTTCTAGAGTTCCTGATCTTCTGGTATACACACTCGCTCGCTACCATCGATAACCTCGAGTCT
+
@;BB;DBB@BCCCDCDC@AABBCCCCCCCBCB@CCCE>CCAF?;;:A@AB@BBAAA?B=??AB?B?BBBABBA@A=AAAAA1??:>;;:0;A?@3:7;6=A?BBC?B><>??>>>BB<@@A7:7;?AB@??A=A@@@:>>???@=<=>???????9;;;:;;5;;???ABABAA=A@@@@6@=A<>>AAA/@?9;;4998///988:8<<:;/;:::C=F===:>@@@@@@<@<@A@@@?:<<=9<<;9798///6669AA:::<:<<<==;;6;;?AA>>>??
@ATNG8:02638:02797
GATGGTAGCACGAGTCACTCATATCCAGAAGATCAGGAACTCTAGAAGAATTCAGATTTTTAACACGAGAGTAAACGTAAAAAGAAGGTTTTACAAGACTCACGTTAACAATATTGCAGCAGTACGCACACAATCGAAGCGCAGTAAGGATGGCTAGTGTAACTAGCAAGAATACCACGAAAGCAAGAAAAAGAAGTACGCTATTAACTATTAACGTACCTGTCTCTTCCGAAACGAATGAGTACGATGAGATCTCGTGTGCTACCATCGATAACCTCGAGTCT
+
;59<7<<<<??>>@>;;;;;5555<65567;;;@BC?C@DBB;;;A=;;59;?;:00000$/)/668==:::=</3355555$5;7<.555'59949555<<<<<7;7;;499;7445;<<<>655444444.448;7<<555;:<4;7>::5:<<;=;;>;?@?@?=5::)00/59;;=>69995:;CDC.7;;?8<>97;:<4:3:;:<;@7??BAA=@;99?=>=?:==;-8..*.--8;9B===?::>:555777;7:8::39:77;56.6155:<AA88
@ATNG8:02640:02780
GATGGTAGCACGAGTCACTCATATCCAGAAGATCAGGAACTCTAGAAGAATTCAGATTTTTAACACGAGAGTAAACGTAAAAAGAAGGTTTTACAAGACTCACGTTAACAATTTTGCAGCAGTACGCACACAATCGAAGCGCAGTAAGGATGGCTAGTGTAACTAGCAAGAATACCACGAAAGCAAGAAAAAAGAAGTACGCTATTAACTATTAACGTACCTGTCTCTTCCGAAACGAATGAGTACGATGAGAGAGCTCTCTCTACCATCGATAACCTCGAGTCT
+
=>BB@CBCCBCCCCICC@CBB;9:C<CDC@CCEC::9;=@@CBBAC@CC?B????CA@@C2A>AAA:98A@@??:<7;6?>?+==8<6;>?4?@@=@@@@@@?@A>A?B?299:-:;@@@BCCBCCBCCCCC@CBAA=????@AAC@C@C@@?@BBC??@C?AAAAAA>BB@BBB?BB988-5;=8788889%7=9;>???AA@@<@=A;;;<?;;;@@A@CEAAABC@C?BBC>BAA>999BBBCBBBBBBB>?AA>>>>>@?@?======>B<C=====A@@?
@ATNG8:02641:02760
GATGGTAGCTCTGCTCTGACTCTCGTACTCATTCGTTTCGGAAGAGACAGGTACGTTAATAGTTAATAGCGTACTTCTTTTTCTTGCTTTCGTGGTATTCTTGCTAGTTACACTAGCCATCCTTACTGCGCTTCGATTGTGTGCGTACTGCTGCAATATTGTTAACGTGAGTCTTGTAAAACCTTCTTTTTACGTTTACTCTCGTGTTAAAAATCTGAATTCTTCTAGAGTTCCTGATCTTCTGGCGCGTATGTATGTCGCCTACCATCGATACCTCGAGTCT
+
@@@?;<=ACB>>>BBCCA@@BBBCA@?@@533-3444)4;.506<@>CCD<@@>99257<<<>;C@BBBB??;=;744449'485:9>>8<>?>496>7<@899?>:949B>>=>:929==2949@A@BBAC@CCCC?BAA@CBBBBBAAA000>:<00+0;:;:?@AABABCD?99:DC9C@C@BCICG5CBBBB=B;;<@AA;::4:9:9'9===@>B=BB?BBBB@@@?B@CCBEAA<<;G@FCAAAA;00B000><<<000=<:8;:000*0;;<@BBB
@ATNG8:02601:02826
GATGGTAGCACGAGTCACTCATATCCAGAAGATCAGGAACTCTAGAAGAATTCAGATTTTTAACACGAGAGTAAACGTAAAAAGAAGGTTTTACAAGACTCACGTTAACAATATTGCAGCAGTACGCACACAATCGAAGCGCAGTAAGGATGGCTAGTGTAACTAGCAAGAATACCACGAAAGCAAGAAAAAGAAGTACGCTATTAACTATTAACGTACCTGTCTCTTCCGAAACGAATGGTACTATGTAGAGCTCTATACTAATCGATAACCTCGAGTCT
+
BCCE@DBBA@@CCCCGCBBCCCAAC:DAA?ABBB;;9;?BBCCCCC@CC@B?BBBBCHGF1?=>CCAAABABBB9=8@B@@@1=B=@:BA@3A;;4;B@@???>A<>:@>9???799BBBFGCCCCCCBBAA?ABBC?AAA@@A0000?@AC?BBCBABBD@???BBB?BB<AAA<??DBB;=;;4:::::+:=9>=>?@===?;?;????<?<?ACBB?BCBCCCB@B?BBC;B??;?@<AAACCAAABAAABBA=>>@@@B=BAA?>><><A====///
@ATNG8:02607:02832
GATGGTAGTAGTACACTAGTCATACCAGAAGATCAGGAACTCTAGAAGAATTCAGATTTTTAACACGAGAGTAAACGTAAAAAGAAGGTTTTACAAGACTCACGTTAACAATATTGCAGCAGTACGCACACAATCGAAGCGCAGTAAGGATGGCTAGTGTAACTAGCAGAATACCACGAAAGCAAGAAAAAGAAGTACGCTATTAACTATTAACGTACCTGTCTCTTCCGAAACGAATGAGTACTGTATCTATGTGTGCGCTACCATCGATAACCTCGAGTCT
+
ABAB?C@@@CBCCBBBBCCDECCCC?BBC@CB@@9:6:<@@BBBCC@CD@C?A@?>>>>>1?>BBBCCCDCCCD>A@;;;;;.;C>C5;;;6<CC@BBBBCCCCC@C?CC@BBB?BBBBBCCCBBBCCCCBB?BCCC?CBBBA@@B=B<A@@>ACCCCCBA?BBBBBB@@8@@@:>>999+9<9888888(6>9A:;;BBB>><><@@@@<@<@ABBB?@@@CBBB>A?@==8@9949BCCBBBBBBBBBAAAAB@<=>?@@?@<@;;;AAA6;7:>AAA677
@ATNG8:02608:02832
GATGGTAGGAGACACGTCGCACACGTACTCATTCGTTTCGGAAGAGACAGGTACGTTAATAGTTAATAGCGTACTTCTTTTTCTTGCTTTTCGTGGTATTCTTGCTAGTTACACTAGCCATCCTTACTGCGCTTCGATTGTGTGCGTACTGCTGCAATATTGTTAACGTGAGTCTTGTAAAACCTTCTTTTTACGTTTACTCTCGTGTTAAAAATCTGAATTCTTCTAGAGTTCCTGATCTTCTGGGCTGCGCTGATATGCGCTACCATCGATAACCTCGAGTCT
+
BCBC@CCC@DCCCGFBBBCBABBDCICCBB@@=AAAB;A?=@:555<<<;7;;;8:599?;9>8=;:??@BA@:C?BCDDD3B@;>::99*7>>>;??A<@C@BBB>=<5;;;;;???>A??<?=;;:;;:;@<@@AB;??BBBA>>>@AAA;;;@;888;??:>:>>>BAAA>?8=====2=;@;??AAA/AAAAA9A:;>>A?999-5555(6899A<A=>>;>AA@===<B<@??@@A;;98808///;;==AA@??>@BA??<?>>>A@@;A:??A>==>8
@ATNG8:02635:02828
GATGGTAGTAGTACACTAGTCATACCAGAAGATCAGGAACTCTAGAAGAATTCAGATTTTTAACACGAGAGTAAACGTAAAAAGAAGGTTTTACAAGACTCACGTTAACAATATTGCAGCAGTACGCACACAATCGAAGCGCAGTAAGGATGGCTAGTGTAACTAGCAAGAATACCACGAAAGCAAGAAAAAAGAAGTACGCTATTAACTATTAACGTACCTGTCTCTTCGAAACGAATGAGTACGAGAGAGCACACGTGTCTACCATCGATAACCTCGAGTCT
+
?A;;45;;@DFCCCD>C?>?CBBCC?DAB=BB@B@B=A=A@A@A@B>AA?B?;;:?=>==,=;@A@ABCCCDCD>A@A@>>?,=A;@2;;;6;@@?9:6@BBA@B?A?AD@CCC9::AABCCCCCCCBBBAA>ACCE?A@BBBBBB?B@C@?=@DCCBCCC@AAAAA@?BB?ABA:==999,8?=9888888%8>:>;;;AACCD=C;???A:=:>>BBB@CCBBBA@=@A??8?9939??BBCCABBBCB@BBBBB?CA@@@AB<@777AAA6888@@A@;;:
@ATNG8:02636:02816
GATGGTAGATACTCGCTGATACACCCGAAGATCAGGAACTCTAGAAGAATTCAGATTTTTAACACGAGAGTAAACGTAAAAAGAAGGTTTTACAAGACTCACGTTAACAATATTGCAGCAGTACGCACACAATCGAAGCGCAGTAAGGATGGCTAGTGTAACTAGCAAGAATACCACGAAAGCAAGAAAAAGAAGTACGCTATTAACTATTAACGTACCTGTCTCTTCCGAAACGAATGAGTACACATCGTCGTGTCGTGCTACCATCGATAACCTCGAGTCT
+
BBBBABCCCCCCCBBBBBCA@?;::7:C@DDBABB?A=??BDECC?CC?C>@@AAAAAD2C?===FFE@885:378BBBBB5BC>E4;;;&9BD<;;6?>>=>C@C@BB@CCC?BBBBBDCCCCBBBBCDD?BBBB?BBBAACBB>B?C@@>@CBBBBBD@BBBBA@>AA>ABB?@@?;;19888:;;;;+;@:>>>>ABB??:=6;;>>;>;>@BBB@DCAAAAA<?=?AA=B??=?BCCBAABBBBCCBCBBB????BBBBB@C>>>>BB@B?BBC??>>>
@ATNG8:02638:02831
GATGGTAGACATATCGTACTCTCTGTACTCATTCGTTTCGGAAGAGACAGGTACGTTAATAGTTAATAGCGTACTTCTTTTTCTTGCTTTCGTTGGTATTTCTTGCTAGTTACACTAGCCATCCTTACTGCGCTTCGATTGTGTGCGTACTGCTGCAATATTGTTAACGTGAGTCTTGTAAAACCTTCTTTTTACGTTTACTCTCGTGTTAAAAATCTGAATTCTTCTAGAGTTCCTGATCTTCTGGGCAGACTCTCACACGCCTACCATCGATAACCTCGAGTCT
+
@?@?8==BABBCCCBBCBBBB;;<EEHCC@@>=?A?A9:84:>@@@AABB@BBCBB?B@CCCC>B>BBB>@@>;:465525$5:6=99:1;983849888)8:1:==:9:2:BAACAAA<@@@:>:>>>>>@>>;AAAA9><==?@??@AAAA<>>A<:;;<AA<A<>>>A>>@AA;???AA5A;?8<;<<;.;@:::.77:79:@;>>:>DDD/?>>>A=A=??:>AAA999:@:@@@@??7==CC9A;;;;;<<<C>>>@>4999585669996A;>9<;;666
@ATNG8:02641:02823
GATGGTAGGCGAGAGTGAGACGCAGTACTCATTCGTTTCGGAAGAGACAGGTACGTTAATAGTTAATAGCGTACTTCTTTTTCTTGCTTTCGTGGGATTCTTGCTAGTTACACTAGCCATCCTTACTGCGCTTCGATTGTGTGCGTACTGCTGCAATATTGTTAACGTGAGTCTTGTAAAACCTTCTTTTTACGTTTACTCTCGTGTTAAAAATCTGAATTCTTCTAGAGTTCCTGATACTTCTGGGCAGACTCTCACACGCCTACCATGATAACCTCGAG
+
994905<B?@B@ABBCBBCC;6:CCBBBCC::;;CCC>CC@B@CAA@BBA?ABABC<><?BAB?C=@?ABBBBBB;><;<<+;;38555-58;=>8@B?AA999;A;;5;C@>>>?A<@?B<><>>>>>>@A=@@?@;@AAA???@@AAA????@<:;;<@A=A=AA?>>>B@@;?;;;;2;:>9<<=<=*9:333-3-----9<=A:ADDD/?;;;:5;<??<?@@@>>>;>:>@@;;;@677:9197,,,,,,-7568::37794888;8826466566
@ATNG8:02595:02888
GATGGTAGCTCTGCTCTGACTCTCGTACTCATTCGTTTCGGAAGAGACAGGTACGTTAATAGTTAATAGCGTACTTCTTTTTCTTGCTTTCGTGGTATTCTTGCTATTTACACTAGCCATCCTTACTGCGCTTCGATTGTGTGCGTACTGCTGCAATATTGTTAACGTGAGTCTTGTAAAACCTTCTTTTTACGTTTACTCTCGTGTTAAAAATCTGAATTCTTCTAGAGTTCCTGATCTTCTGGATATGAGTGACTCGTGCTACCATCGATAACCTCGAGTCT
+
@=@B@FCCBCDDCBBBBCCCCCCAABBBBBBC@CBBA<BC@D?CBCEECCACCBBB@B@CBBB?C@BBBCBBDCG@BAA@?1AB@BBBD=CCDD>@0000@;@ABBBB>BCB9::BC@CBB?B?BBBD@@?A>BBB@;CCCAA@ABBBBBBBBBB?CBB?BC@D?BBBBBCCCD@BBABA8@;@9::999*:@==@<ABCBCCCBBB@BFFF5CBBBB@C@CD?BBBBBCA?BABABBCD>A@C@CECCCBCBCCBBCCB??@A@=?000@::7::@?A@@@99
@ATNG8:02600:02891
GATGTGTCATATGAGAGTGTGGTACTCATTCGTTTCGGAAGAGACAGGTACGTTAATAGTTAATAGCGTACTTCTTTTTCTTGCTTTCGTGGTATTCTTGCTAGTTACACTAGCCATCCTTACTGCGCCTCGATTGTGTGCGTACTGCTGCAATATTGTTAACGTGAGTCTTGTAATACCTTCTTTTTACGTTTACTCTCGTGTTAAAAATCTGAATTCTTCTAGAGTTCTGATCTTCTGGGTCTCTCTCTCACGCACTACCATCGATAACCTCGAGTCT
+
BBBCBCCCCCDCDCCCCBBCC@CBCBC@?=@CBB<BB@B?BBBBBBB?BBBBA>B?BBCD?B?BBBB==>;9177555(7=:>7773:87:>B==8=>388=BAB=AAA>::AA;A>>:>;>?>?@@>9>AA>>7;;A>=<<@>>>>>>>=<88994//)/578=??>@::7;;A=A??<@<@AAAA/;;===4999///;;=<39999+:<=<=:=;>><@A>==>D<AA?>?AA<@>??9><<==<>>@@@A>>>98//*/668:::<A:>>===///
@ATNG8:02604:02876
GATGGTAGTGTCATATGAGAGTGTGTACTCATTCGTTTCGGAAGAGACAGGTACGTTAATAGTTAATAGCGTACTTCTTTTTCTTGTCTTTCTGTGGTATTCTTGCTAGTTACACTAGCCATCCTTACTGCGCTTCGATTGTGTGCGTACTGCTGCAATATTGTTAACGTGAGTCTTGTAAAACCTTCTTTTTACGTTTACTCTCGTGTTAAAAATCTGAATTCTTCTAGAGTTCCTGATCTTCTGGGATGTGTGCGCAGTGCCTACCATCGATAACCTCGAGTCT
+
//44.5;=@@AHC@>CB@A@@@ABCA@@B@:;6;AAA=AB692966>>CBACCBBB@C?AAAA8;7<BBCBBA@A:;;;;;);A8900@>30////(/9=4888==:==@>@ADCCCCC@CCEAD@;;;B@A@C?CCDB@BCCBCCCCCCCBBBBAA=AAB>BC@C?BACCCEBBB=@;:;;.;=@=@@@@@,AABEE?CBBCCCE;==ADCDC5CCDDGAC@CIADCBBBBB@C@CDCCBD<@@@?6?;;;BBBBBACBCCC@CCE@A;;;@@@<@=@CCCCDCC
@ATNG8:02607:02889
GATGGTAGCAGACGTGACAGAGCGCCAGAAGATCAGGAACTCTAGAAGAATTCAGATTTTTAACACGAGAGTAAACGTAAAAAGAAGGTTTTACAAGACTCACGTTAACAATATTGCAGCAGTACGCACACAATCGAAGCGCAGTAAGGATGGCTAGTGTAACTAGCAAGAATACCACGAAAGCAAGAAAAAAGAAGTACGCTATTAACTATTAACGTACCTGTCTCTTCCGAAACGAATGAGTACGTGTGCGACGTGTCTCCTACCATCGATAACCTCGAGTCT
+
@<BB?CCDCCCCCCCCCCCCDCCBB?BBB@CBBBBB=A=AABAABB?AA?B?BBBBBBBB3E?BBBCBBA?:87-26ACCDC3JD?C5;<;*:CC>;;9ABACBB?BACC?BAD?BA?>BBCCDBBBBCBCC?CBBB@A???AA?B>C@DAA?BBBBBCDC?ABBCB@>AA>ABD?AB:::,7776667788%8@=B===ABA??<?;===?;>:>@@@@?BBBAACC@D@BBA9A::5:ABBCBBBBBBBBBBBB>>>???<=>==@:::@@A:=:=ED>><==
@ATNG8:02629:02883
GATGGTAGCGCACACATAGATACAGTACTCATTCGTTTCGGAAGAGACAGGTACGTTAATAGTTAATAGCGTACTTCTTTTTCTTGCTTTCTGTGGTATTCGTTGCTAGTTACACTAGCCATCCTTACTGCGCCTCGATTGTGTGCGTACTGCTGCAATATTGTTAACGTGAGTCTTGTAAAACCTTCTTTTTACGTTTACTCTCGTGTTAAAAATCTGAATTCTTCTAGAGTTCCTGATCTTCTGGGTGTTATCAGCGAGTATCTACCATCGATAACCTCGAGTCT
+
@@AA8=;?@CDCCGCDCBCBA@ABCBCBDCCD@BCBB=BB?B?BCCCCBB@BDCEE@D<A@BB?B?BDABCBBCA4::?@?0?@;?ABD=D???D@A@A39881373;;><>>CCCCCCACCDAC@CFCC@A@ACCCCCABBCFFCDCGFGCDBDDC?BAA@CC@C?BBBAAACBB@BBGDD8A4:4;;:;:*;B??@<@BBBDDCBAA?AGCG5CCBCC@C@CC?CBBBBDD@C?BBBBCC?CCCE=C9999CCCCB??=000AAAA>C;;;CCB=@>@BBABBBB
@ATNG8:02632:02872
GATGGTAGTGTCAGTGCGCGTCGTCCAGAAGATCAGGAACCTAGAAGAATTCAGATTTTTAACACGAGAGTAAACGTAAAAAGAAGGTTTTACAAGACTCACGTTAACAATATTGCAGCAGTACGCACACAATCGAAGCGCAGTAAGGATGGCTAGTGTAACTAGCAAGAATACCACGAAAGCAAGAAAAAGAAGTACGCTATTAACTATTAACGTACCTGTCTCTTCCGAAACGAATGAGTACGAGAGAGCACACGTGTCTACCATCGATAACCTCGAGTCT
+
A<BB:=>CAA?BBA@;@=AABBBBC@CEE@CBBBAA=@>@>@BCC>AA@B?AC@=====,=:@@@BBBDDCCC>BAA@@A@/@A<=7===/=>>:>?????@;;8;=CB=B>>:>>=>BB???BB>>>@>>;>BCC<===@A@@@<A<A::7:>@@???A=AAAAAA9<<;???9;;555(7785;AAAB/8838A==>>>AA<A=C???<B<A@>>>:>>>@AAA;A<@@@:AB@<@<=<::;;:;;;<AAABB===AB>;<<7=///9996>;>>==>>>>
@ATNG8:02592:02958
GATGGTAGCATCTGCATATCTCACCAGAAGATCAGGAACTCTAGAAGAATTCAGATTTTTAACACGAGAGTAAACGTAAAAAGAAGGTTTTACAAGACTCACGTTAACAATATTGCAGCAGTACGCACTCAATCGAAGCGCAGTAAGGATGGCTAGTGCAACTAGCAAGAATACCACGAAAAGCAAGAAAAAGAAGTAACGCTATTAACTATTAACGTACCTGTCTCTTCCGAAACGAATGAGTACTATGTAGAGCTCTATACTACCATCGATAACCTCGAGTCT
+
==EF?@?@@>=??;<<@@B@??:;8<>><>CDC;;8;;@>:?<:>594599=;=;;;;;,;6;=:::::433;13355555$5<7<.555'595.555;:4448.4.4<389:7<A>>AACBB@@@BB@@@@AAAC=???=@<87/45:94.4933349:6:888==8==7==;3873333&7;;<<?:::)22,28;6<==>??>A>AABC?C?B9:9A:???@@AA9;8:==5=00)0/099;;<;?>><??>?@;:9C@AA@@8=>;=@@@:@:@=>><<AA
@ATNG8:02593:02948
GATGGTAGTAGTACACTAGTCATACCAGAAGATCAGGAACTCTAGAAGAATTCAGATTTTTAACACGAGAGTAAACGTAAAAAGAAGGTTTTACCAAGACTCACGTTAACAATATTGCAGCAGTACGCACACAATCGAAGCGCAGTAAGGATGGCTAGTGTAACTAGCAAGAATACCACGAAAGCAAGAAAAAGAAGTACGCTATTAACTATTAACGTACCTGTCTCTTCCGAAACGAATGAGTACTATAGACTATCTGAGACTACATCGATAACCTCGAGTCT
+
CC;9:;<AADDDDCCBBBCCDCBBB@CBB@BBBBAA=A>BABCB@@>@B?A?@@@@@@@@2A>BBCBBACBBBC<A@AAAAA5AD?C?BBB9BC@CACCCCCCDBB?A?BD?CBB<@@BBCDCCCCCCCB@BC?CBBB?A>>?CC@@<A?A::8:CBBBCCC?BBBBBB?BB?ABB;??@@@8>>:7::::;+;>=C988BBBAA;@;?@AA<?<?>BBB@CCBBACB?B?BBC>BBB?AAACCCAAABCA>===BCCCABBBCCBBBCDBBB?B>AABBBBB>
@ATNG8:02603:02948
GATGGTAGGACGAGCGTCTGAGAGGTACTCATTCGTTTCGGAAGAGACAGGTACGTTAATAGTTAATAGCGTACTTCTTTTTCTTGCTTTCGTGGTATTCTTGCTAGTTACACTAGCCATCCTTACTGCGCTTCGATTGTGTGCGTACTGCTGCAATATTGTTAACGTGAGTCTGTAAAACCTTCTTTTTACGTTTACTCTCGTGTTAAAAATCTGAATTCTTCTAGAGTTCCTGATCTTCTGGTGTCTGATCTGTATCACTACCATCGATAACCTCGAGTCT
+
B;;68<>><C@@<@;;;@?CCCCD@CCBBECE@BBDD?DD@CAABABBCA?ABBCC@D@CDCC?B@BDCBBBCCC?BBBBA0AA=@@CC=A<?;7;<==BC99;AGCGACCCCDDBC@CCC@B?CDDCCCCC@BCCC?CCEEBBBCCBBBCBBBB>AA@=@A=@=AAB@AADECCCCCC;C?C=;;;;:*;B>@@:A@@@CCCAAA=@A@A,@AABC@D@DD@@@@@@@B@B@DEBDBB=@?C@CFGCCCCBBBCCECCCBBCC?C;;;BAA<@=ABBBCCBC
@ATNG8:02604:02926
GATGGTAGTATATCGCGTCGCTATCCAGAAGATCAGGAACTCTAGAAGAATTCAGATTTTTAACACGAGAGTAAACGTAAAAAGAAGGTTTTACAAGACTCACGTTAACAATATTGCAGCAGTACGCACACAATCGAAGCGCAGTAAGGATGGCTAGTGTAACTAGCAAGAATACCACGAAAGCAAGAAAAAGAAGTACGCTATTAACTATTAACGTACCTGTCTCTTCCGAAACGAATGAGTACTACTCTCAGAGACACACTACCATCGATAACCTCGAGTCT
+
?<CC@CBCBB@AADBBCCB=:;DCC@BED@CCCCAA=@=A@@DBBB@AA>@@BBAABDDC3C>A@@AAAA8733(37;<???+<@5:.555'5:<75555;;;<?<@<?B<???<?AAACJCCCBDCBCCDD@CAAA?BAAABBBB=A?C;;9;BAAAAAB@CCCB??<?C?AAA>@AAAB:<9;687888(8D==>=@@@@BB<?;>>BA:=:=>A<<5<A@@ABA;?=:9:/9:969>?DCBBBBBBBBBBBCBAF>>=@@>>;===?A>>;><@@@@@;;;
@ATNG8:02609:02929
GATGGTAGTGTCATATGAGAGTGTGTACTCATTCGTTTCGGAAGAGACAGGTACGTTAATAGTTAATAGCGTACTTCTTTTTCTTGCTTTCGTGGTATTCTTGCTAGTTACACTAGCCATCCTTACTGCGCTTCGATTGTGTGCGTACTGCTGCAATATTGTTAACGTGAGTCTTGTAAACCTTCTTTTTACGTTTACTCTCGTGTTAAAAATCTGAATTCTTCTAGAGTTCCTGATCTTCTGGGTGTATCAGCGAGTATCTACCATCGATAACCTCGAGTCT
+
::A@89:>A;66<?=;@@BBBBBCCCBBBCBB@BCCD=CC?A;AABA@AB?@CCCC@B@CBCB@C@CCCBCCCBC;;;;;;);B>AACC>@?@A?BBC@BC?ABFKDD?BBDDFEAA?ACC=A>ACAABBBC@CCCC?BBCCCCCCDCCCCBBBB@CBB=BC@D=??BBABBBB>AAAA<A;@>;::::*:B?@@:@@@@@@BBBB?CCBC5C;;;D?A?AC@CCCCBBB?C@CCCCCC@B@AA:A?@@DAA000AA@@BFCCC@C;;;@@?5;7;BBBCAAA
@ATNG8:02612:02942
GATGGTAGCACTGCATATCTCACCAGAAATCAGGAACTCTAGAAGAATTCAGATTTTTAACACGAGAGTAAACGTAAAAAGAAGGTTTTACAAGACTCACGTTAACAATATTGCAGCAGTACGCACACAATCGAAGCGCAGTAAGGATGGCTAGTGTAACTAGCAAGAATACCACGAAAGCAAGAAAAAGAAGTACGCTATTAACTATTAACGTACCTGTCTCTTCCGAAACGAATGAGTACGATGAGAGAGCTCTCTCTACCATCGATAACCTCGAGTCT
+
BBBB@CBMCCCCCDCABBCCCCB@BBBB=CCAA?BACBBBECA?BC@C@CC@@@CCC3C@BBAAAADBDBD=BBBBBAB2??9=3:99+:7>5==>>;<<@A=?<?B;@==7;:AAA???A>@@?<;;A9>>>>9>=>>;===:=>D=A>A>;>BAAA<A@@?BB?BC?BBB>>>566(88:5;AA@A/8819888AA???;@=BBAA<@995///69;;=@A@<A;??C:BAA>@>>>00000/<?BBBBAA??@@@C@@@=?;:;>AA<A=A@@@@>>=
@ATNG8:02616:02934
GATGGTAGCGACACATAGATACAGTACTCATTCGTTTCGGAAGAGACAGGTACGTTAATAGTTAATAGCGTACTTCTTTTTCTTGCTTTCGTGGTATTCTTGCTAGTTACACTAGCCATCCTTACTGCGCTTCGATTGTGTGCGTACTGCTGCAATATTGTTAACTTGAGTCTTGTAAAACCTTCTTTTTACGTTTACTCTCGTGTTAAAAATCTGAATTCTTCTAGAGTTCCTGATCTTCTGGACAGAGTGTGCAGATACTACCATCGATAACCTCGAGTCT
+
@BBC=BBB?@@BCCCAAA@A@CCDAAACE;;7;ABA;AC<@<@@BABBB8<5;::4::@>@B?C@CBCBCA@@B@;<;;;*<B=AABE>BBDEBBBB@CC?BBCBCDACCBBCDDIADCBAB@CGDCCCCDACCCE?BBBBCCCCCBBBBAAAEACAA?AD?A>AA=???B@@<@@@@@2@=?;:9:9:):A;;;,00:00/9::=:@@@@1>788?8=899/8==;>=?=B:>====A388>:==?C;::E@?@AAA???BBB?BABA9:8=B=BB>>?>>=
@ATNG8:02622:02927
GATGGTAGGCGAGAGTGAGACGCAGTACTCATTCGTTTCGGAAGAGACAGGTACGTTAATAGTTAATAGCGTACTTCTTTTTCTTGCTTTCGTGGTATTTCTTGCTAGTTACACTAGCCATCCTTACTGCGCTTCGATTGTGTGCGTACTGCTGCAATATTGTTAACGTGAGTCTTGTAAAACCTTCTTTTTACGTTTACTCTCGTGTTAAAAATCTGAATTCTTCTAGAGTTCCTGATCTTCTGGTGTCGTCTATCATGTACTACCATCGATAACCTCGAGTCT
+
@4945:5:6;BBCBA;>9;9CCCBCBA@BA;;29ABB:??;>:>=>?>=>395?=96A/34<>4=8:999A?<8A6:@BBB1>==?==>8=BBC9:9@@700+///...(.58666994788;@<@BB?>>>B=AAAA<===???AA@@>>>;:;@<=>=<AA<A<AAAAAAAAA:>>ACB6@<@9=>=>=.=A;;;6;>??@A?===<AAAA.A889@=D==;8=AA>:<:;A;><>@AA;@>>:888>><<;@AAAA>>>>>>A;>;;;@>>:=;@;999555
@ATNG8:02622:02954
GATGGTAGTACATGATAGACGACACCAGAAGATCAGGAACTCATAGAAGAATTCAGATTTTTAACACGAGAGTAAACGTAAAAAGAAGGTTTTACAAGACTCACGTTAACAATATTGCAGCAGTACGCACACAATCGAAGCGCAGTAAGGATGGCTAGTGTAACTAGCAAGAATACCACGAAAGCAAGAAAAAGAAGTACGCTATTAACTATTAACGTACCTGTCTCTTCCGAAACGAATGAGTACGAGAGTCAGAGCAGAGCTTCCATCGATAACCTCGAGTCT
+
88::266?>;<=0//:;/55<<<9;5;;;6<5555/)/)/:///7883/3-3-33944444$4.3:::;44488919944444$4:6:8===/;4404>@=ABBBB>@=892:>=8;==@CBBBBCCCCEBBC?AAAA@AAABA@@A?A?BBB>@@A@>??@?@@@AAB;???>>>7;;ABB6;;=:=AAAA/A?655557667:.5,25555:6:9CFC@CBBAB;;5;>@@@;?@@<???=??BAAABBABBBBBBBAAA??;?<@ABA>>?;?;=====?>;
@ATNG8:02627:02921
GATGGTAGTATATCGCGTCGCTATCCAGAAGATCAGGAACTCTAGAAGAATTCAGATTTTTAACACGAGAGTAAACGTATAAAGAAGGTTTTACAAGACTCACGTTAACAATATTGCAGCAGTACGCACACAATCGAAGCGCAGTAAGGATGGCTAGTGTAACTAGCAAGAATACCACGAAAGCAAGAAAAAAGAAGTACGCTATTAACTATTAACGTACCTGTCTCTTCCGAAACGAATGAGTACGAGAGAGCACACGTGTCTACCATCGATAACCTCGAGTCT
+
949:7<=BCBCCCCCB;;;;9:9??7;BB@CCCCAA5<5;@@>>@C:@A@B?@@?9::9:'78;;78//////:1669=;9909<5<5;@A0A@@=9;6B==<=@7;7;>8<>=:?;;9BA>>AA;;:CCAC?A:::;@???AAAB?B=A::9:ABBBBBC@997B@@;?A>@BB>@AAAA1552/7:;;;=';;:<88:@>>784::==>B=A;>>A@@?ABBBBBC@C@CBC=CAA8::BBBBCBBBBBAAADCCBBBBBBBAA?;787BAA5:7:AA?@>>>
@ATNG8:02636:02916
GATGGTAGTGTGTCTCTGAGAGTAGTACTCATTCGTTTCGGAAGAGACAGGTACGTTAATAGTTAATAGCGTACTTCTTTTTCTTGCTTTCGTGGTATTCTTGCTAGTTACACTAGCCATCCTTACTGCGCTTCGATTGTGTGCGTACTGCTGCAATATTGTTAACGTGAGTCTTGTAAACCTCTTTTACGTTTACTCTCGTGTTAAAAATCTGAATTCTTCTAGAGTTCCTGATCTTCTGGACGACGCGCACTGACACTACCATCGATAACCTCGAGTCT
+
:<<<7;;BBC@DCCBBBCDDCCBBBBCBCCCB@BBBB<BC@C@CBB@A@A<BABA@=B=@@>A=B8;9AB<<555744444$4<6;;<<5<455.955.5<8==DDB@:=<=???BB?@@?@D?BBAAAAADAFCCC?BCBBAA@@@@@@BCCBB@BBA?ADAD@DB;;;B@@B=@>==5=+00000)/7455)55;>>>=>9=25555$555557=7<@=B@@@A?@;@=??=>??;>?@;@ABBBCCCFFBCBCE<;;;;5;;;;?AA=A>AAAA@A:9
@ATNG8:02638:02946
GATGGTTAGCAGACGTGACAGAGCGCCAGAAGATCAGGAACTCTAGAAGAATTCAGATTTTTAATACGAGAGTAAACGTAAAAAGAAGGTTTTACAAGACTCACGTTAACAATATTGCAGCAGTACGCACACAATCGAAGCGCAGTAAGGATGGCTAGTGTAACTAGCAAGAATACCACGAAAGCAAGAAAAAGAAGTACGCTATTAACTATTAACGTACCTGTCTCTTCCGAAACGAATGAGTACAGAGAGTACGATATGTCTACCATCGATAACCTCGAGTCT
+
96=A8=?BACCECCC:96>C@CBBBC@BBCABBAA@?<?>ACBBBBB?BB9999BBDDDDD3A>@@BCC>?774;186;:99:$5<6;2999'595.595@=>ABC>A?AC@C@@=ACDCDGEBBA@@CCBBG@CA@@=?@@@BBBB?A?B;;89<;;=;5845;<=:A=@@<@B@>??>=<6875-66878(6=6>>>>@A==>7:6:A?>8=:=>BCD@CCCAAAB?B?BBC=CBB?AAAABBBBCCCCCCBBBBBBBBB@A@@9>8::AAA1637?>>@=>=
@ATNG8:02639:02938
GATGGTAGACATATCGTACTCTCTGTACTCATTCGTTTCGGAAGAGACAGGTACGTTAATAGTTAATAGCGTACTTCTTTTTCTTGCTTTCGTTGGTATCCTTGCTAGTTACACTAGCCATCCTTCTGCGCTTCGATTGTGTGCGTACTGCTGCAATATTGTTAACGTGAGTCTTGTAAAACCTTCTTTTTACGTTTACTCTCGTGTTAAAAATCTGAATTCTTCTAGAGTTCCTGATCTTCTGGGTGCGCTACAGTCTCTCTACCATGATAACCTCGAGTCT
+
BB@??ABCCCCCCCBCCDC@BA@ACDCDCBBB@BB@A<A?=?>AABBBCC?CAAAB?C?BBBC>B?BB>=CC@==9=<<:<*::1:7//(///(/5966:5;1:;>>??<?AA@>?>>9>>A494;;99<A?;>>>>9?;=;??@<=<>>??@@A<::98<<6=<>>>DB@@:;7;@@@@5@<?<?@DCC/CC9;94888///978>=CCDC/A<<<A<A===:=AAA>>>7=:<A@@<<58777.///88;A@A@@@AA@@@AA;?=?D==270----7777
@ATNG8:02641:02929
GATGGTAGGTGCACATGAGTGTATCCAGAAGATCAGGAACTCTAGAAGAATTCAGATTTTTAACACGAGAGTAAACGTAAAAAGAAGGTTTTACAAGACTCACGTTAACAATATTGCAGCAGTACGCACACAATCGAAGCGCAGTAAGGATGGCTAGTGTAACTAGCAAGAATACCACGAAAGCAAGAAAAAGAAGTACGCTATTAACTATTAACGTACCTGTCTCTTCCGAAACGAATGAGTACAGAGAGTACGATATGTCTACCATCGATAACCTCGAGTCT
+
BBA@;@:@<@BBCHCCCBBCBCCCC@CAA>@BBBBB?B?BCCCCBB@CC?C?CDDCBBBB1B@DDCB@BBBCCD@DB?>>>>0>?=@4:;:.;BB=@A@BBBCCC?B?BC@BBB=A@BBCBBBCCECCCCCD?CCBB?BBBB@@@A=B?BA@>ACBBBCBB?BABBBB>BB>BB@8==777.9>>;99999(9@9A;;;AAAAA:<:=@DD3637AB@B@CCCCCBB>B?BBB<BCC?BBBBBAABBBB@A@BBBBBBBBABBBB>B756<<?0638AAAB===
@ATNG8:02595:02984
GATGGTAGCGCATATCAGCGCAGCCCAGAAGATCAGGAACTCTAGAAGAATTCAGATTTTAACACGAGAGTAAACGTAAAAGAAGGTTTACAAGACTCACGTTAACAATATTGCAGCAGTACGCACACAATCGAAGCGCAGTAAGGATGGCTATTGTAACTAGCAAGAATACCACGAAAGCAAGAAAAAGAAGTACGCTATTAACTATTAACGTACCTGTCTCTTCCGAAACGAATGAGTACGATGAGATCTCGTGTGCTACCATCGATAACCTCGAGTCT
+
CBBB:B96:@DHBAA>>?@:99?990999.56====9=9<;;:=99:;;6948=99444&549=<<<<@9555)5<<=@@+56./)/;1;//,/999:<=>B9B?BA>AAA=A@@<B?@?@@@A@@B;;5;B::49??AB=BB5;4::9;999:5:::8<<555:<??:984688888(///(/:::;+7828888;;>>>;?7;;AA;?:;:A;;7;DCBBCC@C>@@C<AAA>AA:::@@???AA@@ACB???BB=>>8818878=8818:====:756
@ATNG8:02597:02998
GATGGTAGTATCTGTCTACGAGAGCCAGAAGATCAGGAACTCTAGAAGAATTCAGATTTTTAACACTAGAGTAAACGTAAAAAGAAGGTTTTACAAGACTCACGTTAACAATATTGCAGCAGTACGCACACAATCGAAGCGCAGTAAGGATGGCTAGTGTAACTAGCAAGAATACCACGAAAGCAAGAAAAAGAAGTACGCTATTAACTATTAACGTACCTGTCTCTTCCGAAACGAATGATTACTACTCTCAGAGACACACTACCATCGATAACCTCGAGTCT
+
AA@A?@CCC@BBBHCDCDCCCCABA@CCC=BBAABB?B?ABDCCAA>AA=@?BBBACCCC/A=AA>>A@DA@??9?=BBKMI5@@<A5;;;.<CB?996C>BBAB@C@CC@BBB>??ABBBBBCCDDCCCCC@CCBB?BBBBBBBD@C@BBB@BCDCCCCC?BAACCC>BB=A@@;@A99929?=<@====.=A=B;;:??AAA<@:>>AB=A=??BAA=A@@@BBB>A>ACC>C?@>@BCC@CCBBCBBBCCC@AABBBFCC@@<@899AAB=A<A@@AA:::
@ATNG8:02600:02995
GATGGTAGCTATACGTATATCTATGTACTCATTCGTTTCGGAAGAGACAGGTACGTTAATAGTTAATAGCGTACTTCTTTTTCTTGCTTTCGTGGTATTCTTGCTAGTTACACTAGCCATCCTTACTGCGCTTCGATTGTGTGCGTACTGCTGCAATATTGTTAACGTGAGTCTTGTAAAACCTTCTTTTTACGTTTACTCTCGTGTTAAAAATCTGAATTCTTCTAGAGTTCCTGATCTTCTGGGTGTATCAGCGAGTATCTACCATGATAACCTCGAGTCT
+
CCBA>B;9;CC>CCCCBCCCFCCBBBCBBC@?;@9996;C<@=@AAABBC=@?A@@>A<>>AB=B?BBCCBBBBB>?????.=><@76718A>><@00,/?,//=:;949?@@>>>@=;;;<A<A@@A===A<BBAA8;:?==:::A?>==>==>;>>>=@@;@<AA8889=//)/////)/1:488889(7=///(/77//.86681999:'58;=>;>=>>;>B@@>>>:>:=>B;;:///=@6==76663---9999=AA@?<?????@<@=@A>>>:::
@ATNG8:02620:03004
GATGGTAGTGTCATATGAGAGTGTGTACTCATTCGTTTCGGAAGAGACAGGTACGTTAATAGTTAATAGCGTACTTCTTTTTCTTGCTTTCGTGGTATTCTTGCTAGTTACACTAGCCATCCTTACTGCGCTTCGATTGTGTGCGTACTGCTGCAATATTGTTAACGTGAGTCTTGTAAAACCTTCTTTTTACGTTTACTCTCGTGTTAAAAATCTGAATTCTTCTAGAGTTCCTGATCTTCTGGACAGAGTGTGCAGATACTACCATCGATAACCTCGAGTCT
+
9949.599;9566>>>?=BBCCCCBB@@??39.445;1::.5.659<<AA<@=9=>99.49:@<@@EBBBA;<0@00/?;>)00+/:9:1<:>:055?==B@BCCCDD@BCBCBC<;7;AA>B?CBCDAAACACCGFACBBBAAAA;;;;AAABC@CCC@CC@C@CC@AACBBB>A@@@@3A=A<;;;;;*<@BBC:;;BAAAAA@B;@?@>*99=9<=A?CC@BBBAA@A=A6;;BBBB@BAB>AA@AABBCDCDECDCBBBA<8>0000==9=-0:@@@AAA
@ATNG8:02641:02977
GATGGTAGGACGAGCGTCTGAGAGGTACTCATTCGTTTCGGAAGAGACAGGTACGTTAATAGTTAATAGCGTACTTCTTTTTCTTGCTTTCGTGGTATTCTTGCTAGTTACACTAGCCATCCTTACTGCGCTTCGATTGTGTGCGTACTGCTGCAATATTGTTAACGTGAGTCTTGTAAAACCTTCTTTTTACGTTTACTCTCGTGTTAAAAATCTGAATTCTTCTAGAGTTCCTGATCTTCTGGATACACTCATATGCACCTACCATCGATAACCTCGAGTCT
+
A?BC?CCC@BAABCCDCBBCCCCC@CCCCCCCABBBD>BB>B@BDCCCCC@CCCCC?C?CCCC@D@DCBBBBBCE?A@@@@1@B?BACD>DDBB?BCC?CC?BBBBBC@BBDBBBCC?CCC?C?CCCCCCBB?BDED?BCCBCBBCBBACCBBBB@BAB=??<?>AABBCCBBB@CBBBB7@=@;::999*:ABCC<BBCCCCCCCD@DDDD3BBBCC@C@CC?CBBBCBB?A@BBBDBB@BBC@CDCCCBCBBBBBCGDC@AA>@A000@>>9=;=BABB@@@
@ATNG8:02599:03055
GATGGTAGGAGACACGTCGCACACGTACTCATTCGTTTCGGAAGAGACAGGTACGTTAATAGTTAATAGCGTACTTCTTTTTCTTGCTTTCGTGGTATTCTTGCTAGTTACACTAGCCATCCTTACTGCGCTTCGATTGTGTGCGTACTGCTGCAATATTGTTAACGTGAGTCTTGTAAAACCTTCTTTTTACGTTTACTCTCGTGTTAAAAATCTGAATTCTCCTAGAGTTCCTGATCTTCTGGTGTCTGATCTGTATCACTACCATCGATAACCTCGAGTCT
+
:9;58===@CABBGCCCBBCCCCCCCCCCCBB?BBBB>BD@E?@@@CCCC@CCBBB@D?AAAD@B?BBCDBAA@B?97777(:>9@777,8?=?9?>@=AB?AAABB?<??@@A@@>;AAA:><>?>>>>??<A???=??@AAA???B@@@;;;B<;;;=BB<@;?>>@@CBAA:==?>>/>6<6<<<<:/:A<<;7=???@?AB??69;99.<9<;@;>=AAA9>@AAAA:A;?>;;;;49>?9;;>;;;@A;;>>>>A???A@<>>>@@>@;>8<@@@A>;;
@ATNG8:02611:03046
GATGGTAGTGTCATATGAGAGTGTGTACTCATTCGTTTCGGAAGAGACAGGTACGTTAATAGTTAATAGCGTACTTCTTTTCTTGCTTTCGTGGTATTCTTGCTAGTTACACTAGCCATCCTTACTGCGCTTCGATTGTGTGCGTACTGCTGCATTATTGTTAACGTGAGTCTTGTAAAACCTTCTTTTACGTTTACTCTCGTGTTAAAAATCTGAATTCTTCTAGAGTTCCTGATCTTCTGGGATGTGTGCGCAGTGCCTACCATCGATAACCTCGAGTCT
+
A;@;;?@DCBBCCCCCBAA@BCBBBBCCDC:;5;;;;)59.5.5;5559915A@BB>B?BB;;8;@BCB<<555<5:8<<+44.388808899055=9=@99:6=BB@BBGDDDCC@CCC@C?BBCB@AA@;?BBA>ABBBCBBBBBBBCBBCCC:;;?BB?B?BBABBBDBA>A?@?@.;5;=AABB7ABBAB<A@@@C@@@AA5;;<;*;AAAA7;7<C?ABABCBB>B@CDDDCB=A000,0000@00<AABBBBC@BBBAC;;<@@@?C@BCCCAAAB
@ATNG8:02613:03017
GATGGTAGCGCGACGAGCGTAGACCCAGAAGATCAGGAACTCTAGAAGAATTCAGATTTTTAACACGAGAGTAAACGTAAAAAGAAGGTTTTACAAGACTCACGTTAACAATATTGCAGCAGTACGCACACAATCGAAGCGCAGTAAGGATGGCTAGTGTAACTAGCAAGAATACCACGAAAGCAAGAAAAAGAAGTACGCTATTAACTATTAACGTACCTGTCCCTTCCGAAACGAATGAGTACGTGTGCGACGTGTCTCCTACCATCGATAACCTCGAGTCT
+
A<BC@CGCCCDBBBCCCCBEDCAAA>ACB@CCBB@@>A?BBBBBCC?BC>B>BBBBBBBB3B?BBBABBBDA@?:?;@@@AA2AB=B6:::7<DDGECCCCCCBA<?<??;?BB<@@@AABDDFCCCCBBBD?CCCC?B???BBBB?C@DBB?CCCCCBCB?AAABBB?BB>A>>8<<898+9<<:98888+7A9A889??@@B<@<@@@@=A===BBC?CBCCC;C@C?ABB<BBA>888>@@?@888?>ABBCAAA@>>:=?>9;888??A=B=?@AAA@==
@ATNG8:02619:03013
GATGGTAGTATAGTATATCTATGTACTCATTCGTTTCGGAAGAGACAGGTACGTTAATAGTTAATAGCGTACTTCTTTTTCTTGCTTTCGTGGTATTCTTGCTAGTTACACTAGCCATCCTTACTGCGCTTCGATTGTGTGCGTACTGCTGCAATATTGTTAACGTGAGTCTTGTAAAACCTTCTTTTTACGTTTACTCTCGTGTTAAAATCTTGAATTCTTCTAGAGTTCCTGATCTTCTGGGATGTGTGCGCAGTGCCTACCATCTATAACCTCGATTCT
+
B<BC<>?CCBC>>>>CDDCCBBAAA@AA@A?ACCJ>CCAD?AABCCCC@CCA@A?B@DCCC?B@BBBAADBBB?BBCCC2AA?BBAB@BBBA=???;?B59:B@@@;??AACB??<A@A<?<?@@>>>@@<>>=;7;;<<?>76/<;;;///=576<=AA=B=B>?;;;>??<???EE5B:=:==?>?/@@<<=2;98///<88=0///)...(.33847726875556264:=<666033;;.6--,3--/;<=6::74;;;43---69;5@=?>><A:>>
@ATNG8:02630:03050
GATGGTAGTATATCGCGTCGCTATCCAGAAGATCAGGAACTCTAGAAGAATTCAGATTTTTAACACGAGAGTTAAACGTAAAAAGAAGGTTTTACAAGAACTCACGTTAACAATATTGCAGCAGTACGCACACAATCGAAGCGCAGTAAGGATGGCTAGTGTAACTAGCAAGAATACCACGAAAAGCAAGAAAAAAGAAGTACGCTATTAACTATTAACGTACCTGTCTCTTCCGAAACGAATGAGTACGTGTGACGTACGTGAGATCGATAACCTCGAGTCT
+
BBAB@BBABBBBCGCFCCBB;;9?;7;BC@BBBB;;5;=@BBBCBB><;5;=A;89??==,<99:8<??>33,33(3355===*69165;;<197;5/0,/7;;=>>9>:;;9;BC?BB?@BHFCBBBCBBBCB?A@@@>@@@@?@?A=A?B;;:;AAABBBC?BBBA>?:::48A<8993377(7771888898%87-579:=;<66/68:9==;?;>>@@@@BA@@@@@:>:9::/99929@@@@AAAAABBCBBBCCBBBAAC999@@@7;7;@000@@@
@ATNG8:02635:03018
GATGGTAGTAGTACACTAGTCATACCAGAAGATCAGGAACTCTAGAAGAATTCAGATTTTTAACACGAGAGTAAACGTAAAAAGAAGGTTTACAAGACTCACGTTAACAATATTGCAGCAGTACGCACACAATCGAAGCGCAGTAAGGATGGCTAGTGTAACTAGCAAGAATACCACGAAAGCAAGAAAAAGAAGTACGCTATTAACTATTAACGTACCTGTCTCTTCCGAAACGAATGAGTACGAGAGAGCACACGTGTCTACCATCGATAACCTCGAGTCT
+
?9::7;>DCCBB@<?666<<>>@CC@BBB=@ABBAA6;699?@@=B?A>>@???@?ACCC3C?ABCBBBBAAAC>AAABAAA2AA=A5;;09AA9>BBCBBB:;8;?@@=AAA?ABCCCCCDCCCCCABAC@CAAA@C???@@997;?B;;;;BCCCCBC?AABCCD?BB?>>>;?@=@@8??=:=HEDD/@@<A988?>>>>;><AAAA9=8<<@@@=@@A@@FC?B?BAA9A::5:ABBBBBBBBBBB@BBBBB@A??>>==:=898@AA:=:>@@@@@;;
@ATNG8:02640:03037
GATGGTAGGCGACATACATACGCGCCAGAAGATCAGGAACTCTAGAAGAATTCAGATTTTTAACACGAGAGTAAACGTAAAAAGAAGGTTTTACAAGACTCACGTTAACAATATTGCAGCAGTACGCACACAATCGAAGCGCAGTAAGGATGGCTAGTGTAACTAGCAAGAATACCACGAAAGCAAGAAAAAGAAGTACGCTATTAACTATTACGTACCTGTCTCTTCCGAAACGAATGAGTACAGAGAGTACGATATGTCTACCATCGATAACCTCGAGTCT
+
@<=C?A=B@CBBBCBBBC@GCBB;;9<CB=BBBBBB?B@CBBBACDAFF?B?BBDCCDCC5B?CCIBABCDDCF?C@AACCC2CB>B5;;;.;CB?B@@@AAABB@B@BD@CBB?CCCCDC@AACCDDBBCC>@@CCABBCCCCCB@DACBB?BCCCBBBC@DBAABB@CE=@@?8=<=>=899:<ABCCF2BB?B9:9B@@@A7<7<B@@<@BBA@@?BAA@AAA8:9;CB<B::8:??BBBDCCCCAAAADCCCCCBB@@@<8;:::=>>495:>>?@;;<
@ATNG8:02596:03072
GATGGTAGAGAGACTGTAGCGCACCAGAAGATCAGGAACTCTAGAAGAATTCAGATTTTTAACACGAGAGTAAACGTAAAAAGAAGGTTTTACAAGACTCACGTTAACAATATTGCAGCAGTACGCACACAATCGAAGCGCAGTAAGGATGGCTAGTGTAACTAGCAAGAATACCACGAAAGCAAGAAAAAAGAAGTACGCTATTAACTATTAACGTACCTGTCTCTTCCGAAACGAATGAGTACGATGAGAGAGCTCTCTCTACCATCGATAACCTCGAGTCT
+
BBBBACCCBCCFDCCCCCCCCBBD@CCC?BBAA?@=?<??BAAAB?CE?C?>>>BBDDC2A>AACCCCCCBBB=B>BCDDC5BB=B5;;;.;AC>CCABBGCCC<;;:C@CCC?CBBBCBBBCDDDD@AAD@??@B@DCCCBBBB@B@C@A?BBCBBCBB?BBBBBB?@@=@@A<@A???8===;::9999%/<7=///=<FFD<A:>?DD;@;@BCBB@BBAAABB>B?BBA<BCD?BBBBBBBBC=>=B@@@CB==>>=<<>=6;788:==6<9>@AAB>>>
@ATNG8:02602:03091
GATGGTAGCGCATATCAGCGCAGCCCAGAAGATCAGGAACTCTAGAAGAATTCAGATTTTTAACACGAGAGTAAACGTAAAAAGAAGGTTTTACAAGACTCACGTAACAATATTGCAGCAGTACGCACACAATCGAAGCGCAGTAAGGATGGCTAGTGTAACTAGCAAGAATACCACGAAAGCAAGAAAAAGAAGTACGCTATTAACTATTAACGTACCTGTCTCTTCCGAAAACGAATGAGTACGATGAGATCTCGTGTGCTACATCGATAACCTCGAGTCT
+
CB?@5;555<<BBCBAACCFFECCC>CCC@BBBCCC;<;;CBBABB?BC@B?AA;;;@?@,@>BBBBBCCAA@C=BABBFGG5BB@B?CCC:CCC?AABBAAAB@@=@B?ABC>AAFDBBBBBBBBBBAAA?CBBA>@@@BBBBC@DICCB@BBCCDDBB@CCDBBB?BB>ABB?BBAA@:99:;99999(8>9A@BBCBBB>=A=@???<@<@ACCB?BBBA@@C@C>;;;;-;:929>=:::::=888:AABA@A@?>?AB>??B???;;6;:=@AAAA@>
@ATNG8:02608:03079
GATGGTAGCACACGAGATCTCATCGTACTCATTCGTTTCGGAAGAGACAGGTACGTTAATAGTTAATAGCGTACTTCTTTTTCTTGCTTTCGTGGTATTCTTGCTTAGTTACACTAGCCATCCTTACTGCGCTTCGATTGTCGTGCGTACTGCTGCAATATTGTTAACGTGAGTCTTGTAAAACCTTCTTTTTACGTTTACTCTCGTGTTAAAATCTTGAATTCTTCTAGAGTTCTGATCTTCTGGGCTGCGCTGATATGCGCTACCATCGATAACCTCGACTGCT
+
ABBD@CCCB=BBD>A:95;9555:<<<@><<A7??@<4<<0625>>@6:57<:=44047;:;=4545:<::<<;:6::998'77188;;56@@A>BA?;@>500/(/66(//52226658;A;@:>>B>85685877:(./...22278777;=955/225352-2+2575579990229==.;6:658>>>.<<;;=499///-7,,-,333'--74;;6>5550366,,,,*,,;89993----(---,66--/7898=>?CAA<@;8:?=<992,,,,,,,,2
@ATNG8:02613:03070
GATGGTATCTGCTCTGACTCTCGTACTCATTCGTTTCGGAAGAGACAGGTACGTTAATAGTTAATAGCGTACTTCTTTTTCTTGCTTTCGTGGTATTCTTGCTAGTTACACTAGCCATCCTTACTGCGCTTCGATTGTGTGCGTACTGCTGCAATATTGTTAACGTGAGTCTTGTAAAACCTTCTTTTTACGTTTACTCTCGTGTTAAAAATCTGAATTCTTCTAGAGTTCCTGATCTTCTGGGTCTACGCTCGTCGCGCTACCATCGATAACCTCGAGTCT
+
;6==:>CDCBBBBBBBBBCCCCCCEDC@::8;BBD?CE@C?CCCCBBB@CCCFE@C?BB@@=AGDCCCBBBBC@;;;;;*:B?BBCF>BACA=AA@=@B=A@BCCDACBCBBD@@?@BC?C?CCCBCCBC?@BA@<AABBBBBCBAAAC@@@B@CCC@CC?A=@@@@@ACCD?ABCCC;C@G@CDDEC5BBCBB>BBBBBBBBBB?CCCB2CBBCC@D@CC>BBCCBBB>A>ABBBAB=B9;;0;AABCCBCDCDBBBAAAA@=???AA@A>A?BBBBCC>>
@ATNG8:02618:03076
GATGGTAGCTATACGTATATCTATGTACTCATTCGTTTCGGAAGAGACAGGTACGTTAATAGTTAATAGCGTACTTCTTTTTCTTGCTTTCGTGGTATTCTTGCTAGTTACACTAGCCATCCTTACTGCGCTTCGATTGTGTGCGTACTGCTGCAATATTGTTAACGTGAGTCTTGTAAAACCTTCTTTTTACGTTTACTCTCGTGTTAAAAATCTGAATTCTTCTAGAGTTCCTGATCTTCTGGACAGAGTGTGCAGATACTACCATCGATAACCTCGAGTCT
+
BBBBADDCCCCBCCCCCFCCCCCABBCCCCDC@CAAA<AD?B@BCCCCBC?AABBB?B?AAAA?A?BBDBBBBBB?BBBBB3A@9?978'5A@@<B994:A8==?>7906>??@@??;::;:=:=BAA@???;?AAC:@??>==>?>>>AA=@>?:8::;>@;@<???@@@A::4;>>@@6@=B<????>/<=555.668///;89=<ABBB/@?>?B=A=;<7:=?>><=;A<@AAA?A588?<AAAA?=;>@@@AAAAAAA??:=566A>>:>;>>>>>===
@ATNG8:02619:03082
GATGGTAGCACGAGTCACTCATATCCAGAAGATCAGGAACTCTAGAAGAATTCAGATTTTTAACACGAGAGTAAACGTAAAAAGAAGGTTTTACAAGACTACAACGTTAACAATATTGCAGCAGTACGCACACAATCGAAGCGCAGTAAGGATGGCTAGTATAACTAGCAAGAATACCACGAAAGCAAGAAAAGAAGTACGCTATTAACTAATTAACGTACCTGTCTCTTCCGAAACGAATGAGTACGATGAGATCTCGTGTGCCTACCATCGATAACCTCGAGTCT
+
4499.5499<56599<565==;;;>7555.555;:<7<8<;;;>=A9BB?C=?<<87773$3-338;:9:9888(//79;;<+9<:=;>AE2><<4://////)///18.443989499989;:666>====<<?><:?8;77789;<8;7://+/::9674404:9::<8==8<==7=333;/33<65777'22.5775556670505..(.(.(..44439:<;<<<9<554<444449;8;8=BA@@B77389:5556522+577177979//)/4888/5526
@ATNG8:02626:03065
GATGGTAGGCGAGAGTGAGACGCAGTACTCATTCGTTTCTGAAGAGACAGGTACGTTAATAGTTAATAGCGTACTTCTTTTTCTTGCTTTCTGTGGTATTCTTGCTAGTTACACTAGCCATCCTTACTGCGCTTCGATTGTGTGCATACTGCTGCAATATTGTTAACGTGAGTCTTGTAAAACCTTCTTTTTACGTTTACTCTCGTGTTAAAAATCTGAATTCTTCTAGAGTTCCTGATCTTCTGGTGTCGTCTATCATGTACTACCATCGATAACCTCGAGTCT
+
?544395599DCC;;6;666CABBCCBBGCBA>C<;;6;@@@????BCBB>>>=BB?A=@BBB?B?AAA?=>BBB@BBBBC2A@;@@?>8?;00/(//938722222594;;;:<<5605>>4:89CCCCCCC@CDEFACBBBCBBCBBDBCCCBB?BBB?BB?B@CCABABBAA=@>>>>.:4;;;;:;:*;@AAB>CBBBBAB@AA?ACCC3CAABBAC@CC@CDCCCCB?B@CCCBCC@B??<?B@@BC@@ACCCCCCCCCCC@C@@@A::6:;?@CBCBBB
@ATNG8:02631:03083
GATGGTAGCTCTGCTCTGACTCTCGTACTCATTCGTTTCGGAAGAGACAGGTACGTTAATAGTTAATAGCGTACTTCTTTTTCTTGCTTTCGTGGTATTCTTGCTAGTTACACTAGCCATCCTTACTGCGCTTCGATTGTGTGCGTACTGCTGCAATATTGTTAACGTGAGTCCTGTAAAACCTTCTTTTTACGTTTACTCTCGTGTTAAAAATCTGAATTCTTCTAGAGTTCCTGATCTTCTGGATATGAGTGACTCGTGCTACCATCGATAACCTCGAGTCT
+
B@BCADBBBCCCCCDJJJCCCDDCCCCDDBCB?ABBB>BD@C@DDDBECC?BBBBC@D@CABA@B@ECBBBBBBD@CCCCB5BB?BCCC=BCCCACBB>B@8::ABAB@BBCDDDBB?BCC@C?CDCBCCBB@CCCC?BBCCC@@?CB@@ACCCB@CBB?BD@B>AABBBBCCACBBCCC:B=A<;;:::*:BBBB>CBBBBBBBA@=@CCD5CCCCE@D?BB@BB@BC@?>@@DCCCCC?ABD>BBCBBCCCCCCC@@@CBBBB?A::9?>>9?=@@AABB>>
@ATNG8:02631:03086
GATAGCGCGACGAGCGTAGACCCAGAAGATCAGGAACTCTAGAAGAATTCAGATTTTTAACACGAGAGTAAACGTAAAAAGAAGGTTTTACAAGACTCACGTTAACAATATTGCAGCAGTACGCACACAATCGAAGCGCAGTAAGGATGGCTAGTGTAACTAGCAAGAATACCACGAAAGCAAGAAAAAGAAGTACGCTATTAACTATTAACGTACCTGTCTCTTCCGAAACGAATGAGTACAGAGAGTACGATATGTCTACCATCGATAACCTCGAGTCT
+
ACBCDDBCBCCBCBCCDDBBBC=BBB?CECDCA?B?BBBBBBC?AC>B?@@AAAAAB3B@BBCBBBBCBBB<BCBBBCB5BB?C6;;;6<CC@CBBBDDCCC?B?BD@BAB=?ABABBBCCDCCCBABC@CCAA?ABBBCBAA>C@C??>?BBBABAB?BBBBCC>AA?BBC?CEBBB:??>;:9888+8@:>888AA@@@<@;??BB7:7;@AAB@CCCCBA@=@<@@@9AAA=??BBCCCDBBBBBBBBAAABA=;?=>><@6669:A5;7;@@ED>>=
@ATNG8:02601:03114
GATGGTAGCACACGAGATCTCATCGTACTCATTCGTTTCGGAAGAGACAGGTACGTTAATAGTTAATAGCGTACTTCTTTTTCTTGCTTTCGTGGTATTCTTGCTAGTTACACTAGCCATCCTTACTGCGCTTCGATTGTGTGCGTACTGCTGCAATATTGTTAACGTGAGTCTTGTAAAACCTTCTTTTTACGTTTACTCTCGTGTAAAAATCTTGAATTCTTCTAGAGTTCCTGATCTTCTGGTGAGATATGCATGATGCTACCATCGATAACTCGAGTCT
+
;<BB@CGFCCCCCCCBBBDBBBAC=<<>=>CC@BBBA:AA?A?BB@@;;;<@@A@@?C8:8;<4:=>BCABBA@@<33333$3>69333(277<5::;6>?4797>>A=AA=;=>BE=A??=@=@@@>;8:;<===C:>>AA>>??@>==@?;;;5;:;6;D=F>=>>;;9=;:055666(66=5>8>>>,66799-,,,,,,54-.-999(4-.).3.30776;>=:::=;?<A@@<;;-//96=::>?AB@@@B@??;;;===36333;33-37;:699=/
@ATNG8:02602:03126
GATGTAGAGAGACTGTAGCGCACCCAGAAGATCAGGAACTCTAGAAGAATTCAGATTTTTAACACGAGAGTAAACGTAAAAAGAAGGTTTTACAAGACTCACGTTAACAATATTGCAGCAGTACGCGCACAATCGAAGCGCAGTAAGGATGGCTAGTGTAACTAGCAAGAATACCACGAAAAGCAAGAAAAAAGAAGTACGCTATTAACTATTAACGTACCTGTCTCTTCCGAAACGATGAGTACTGCGTCTCACTCTCGCCTACCATCGATAACCTCGAGTCT
+
BBA@@=BCCCCBCCCBBBCFCBBB=BCC@BA@C@@=?>AACBBBB>A@?B??>?BBFED3B@BBBBBBCCCBB=?:AAAAA0AC?C@CEC<CCIACBBFDDBA@=@@BD?CCC@CBBABBBBBBCCCCBCC@BCBB=@@BCABBB>A=@>?=?A@@ABBB?BBBBBB?BB?BAA:>;////)///)/9999:&6=4;///99>>A=A=A<>>=B=A@DBC@BFBBAAA==9;:;5;000>A@BCEBBBBCCCCDGCCCCBB?BDC?B;::@AA6:79AAABAAA
@ATNG8:02619:03118
GATGGTAGCGCACACATAGATACAGTACTCATTCGTTTCGGAAGAGACAGGTACGTTATAGTTAATAGCGTACTTCTTTTCTTGTCTTTCTGTGGTATTCTTGCTAGTTACACTAGCCATCCTTACTGCGCTTCGATTGTGTGCGTACTGCTGCAATATTGTTAACGTGAGTCTTGTAAAACCTTCTTTTTACGTTTACTCTCGTGTTAAAAATCTGAATTCTTCTAGAGTTCCTGATCTTCTGGATAGCGACGCGATATACTACCATCGATAACCTCGAGTCT
+
////)///7::<<<;;;==555<<;:;===>>:566>3:;05169:>>00)-8-.-,//78@:C?BBBB;;;<>8=<<<.:8.47/00*00/09498:5::698;8;=4955599:<8<??7<9;>>C966B=@A@@;?@@@;;9:9@@?9959@8@<@8AC?C:C999BDCCC@@>?=>0>8>8;::::'9>>@><??A@@@@;99=B<@=0;??;@;<:??49:BBCBC?B=A@>>>=8=90*0;00..-..//77//6>===:665::::597;;;;;;<;
@ATNG8:02627:03129
GATGGTAGGCACTGCGCACACATCCCAGAAGATCAGGAACTCTAGAAGAATTCAGATTTTTAACACGAGAGTAAACGTAAAAAGAAGGTTTACAAGACTCACGTTAACAATATTGCAGCAGTACGCACACAATCGAAGCGCAGTAAGGATGGCTAGTGTAACTAGCAAGAATACCACGAAAGCAAGAAAAAAGAAGTACGCTATTAACTATTAACGTACCTGTCTCTTCCGAAACGAATGAGTACACATCGTCGTGTCGTGCTACCATCGATAACCTCGAGTCT
+
@>?;5;>>ABCCCE@DDCCBBBBCC>BBB?BABAAA8;7;;AAABB>AA=A?@?ADCCCC3C???>???A??==8=<;;999$9A<@299,5;;6566:9;<594:::8179:19A@?BCCGCECBBBDEE@EAAA=??DBBBBB?B@B;;9;AAAABBB@BCBBAA=AB=ABB<>?BDD>>;:4888888%8:;AAA???@@A6;7;::A:?<?BFBB>A;;;@@@6000=>6=00-/:=>AB=>>?><@B:99???>?>???;:@000>=>9><ABA>??;;
@ATNG8:02594:03186
GATGGTAGTATCTGTCTACGAGAGCCAGAGATCAGGAACTCTAGAAGAATTCAGATTTTTAACACGAGAGTAAAACGTAAAAAGAAGGTTTTACAAGACTCACGTTAACAATATTGCAGCAGTACGCACACAATCGAAGCGCAGTAAGGATGGCTAGTGTAACTAGCAAGAATACCACGAAAGCAAGAAAAAGAAGTACGCTATTAACTATTAACGTACCTGTCTCTTCCGAAACGAATGAGTACTGTATCTATGTGTGCGCTACCATCGATAACCTCGAGTCT
+
;444.544:995555555<999:00)////8/3396:4:A?///90//*/399:<;>==+>8=9588979....&../7797+9;5;.555&5<<=BB9:6BBBB@CADC?BAD?@?@ABCCBAACCBBA@@=@A@A>;;;BCBAA=A>AA@=@CAAAABB@BFCBBB=??<?BB>B==8;2///38999?0:92>256>>>>@<>:>BBF:=:=?CBD?BBB@@@A6:6:BD:AAC=??BBAAADCCB@????AAABBCB;;;?=?ABBB;;6;6;;>D>;;;
@ATNG8:02596:03192
GATGGTAGGCGAGAGTGAGACGCAGTACTCATTCGTTTCGGAGAGACAGGTACGTTAATAGTTAATAGCGTACTTCTTTTTTCTTGCTTCGTGGTATTTCTTGCTAGTACACTAGCCATCCTTACTGCGCTTCGATTGTGTGCGTACTGCTGCAATATTGTTAACGTGAGTCTTGTAAAACCTTCTTTTTACGTTTACTCTCGTGTTAAAATCTGAATTCTACTAGAGTTCCTGATCTTCTGGTGTCGTCTATCATGTACTACCATCGATAACCTCGAGTCT
+
@:;67;;?A@@AC;<6<665<<<>@;BC@@@@<@@AB=AA>ACA??@@A4:8@;?=A:7399.7;A?ABBBA>@9999999#35.5<@:9>??8=778)8>)/0/....355222;2667694:AA==>>?=@?>>7;;@A===>>?>?A>=>><;;;<AC=D==>=@@A@@A7;;ACB5B7;7;@AAA/>>ABE9?===>><;890766(8>><<9@9///5<:975605+/.96..).5505779;;;;=AAAAAA@@@@959;;;6666;69;;=>>>>
@ATNG8:02600:03187
GATGGTAGGACGAGCGTCTGAGAGGTACTCATTCGTTTCGGAAGAGACAGGTACGTTAATAGTTAATAGTCGTACTTCTTTTCTTGCTTTCGTGGTATTCTTGCTAGTTACACTAGCCATCCTTACTGCGCTTCGATTGTGTGCGTACTGCTGCAATATTGTTAACGTGAGTCTTGTAAAACCTTCTTTTACGTTTACTCTCGTGTTAAAAATCTGAATTCTTCTAGAGTTCCTGATCTTCTGGATACACTCATGTGCACCTACCATCGATAACCTCGAGTCT
+
@AAB8@<=5;;<:<455555>><<8<=666;;9<@<<6<<:>:@?>@A:949A@@@:@;;94:./*/7//////54.4444&4438877.////277;)/58665;:<6;;=;9;;9495505496@B<;AD@@BAB79:??=9599499:=8<8.4445;;8>7:////9:;?:666>>/50565599*45;;;)55:9==995949999(7////6<2998/66===C:B?CBBBBB@@AB@CBBBCDCCCDBCB;;;>;;;;==000::+0*0;;;=;>?
@ATNG8:02600:03191
GATGGTAGCACGAGTCACTCATATCCAGAAGATCAGGAACTCGTAGAAGAATTCAGATTTTAACACGAGAGTAAACGTAAAAAGAAGGTTTTACAAGACTCACGTTAACAATATTGCAGCAGTACGCACACAATCGAAGCGCAGTAAGGATGCTAGTGTAACTAGCAAGAATACCACGAAAGCAAGAAAAAAGAAGTTACGCTATTAACTATTAACGTACCTGTCTCTTCCGAAACGAATGAGTACCTCTCAGACGCTCGTCCTACCATCGATAACCTCGAGTCT
+
>>AB>B@BA@@<;;;;==A@;66<>8>56157:>00)-(----/98;6;;+503993777*34777433=;:9<683:5555$5<./)///&///)/9:;;=;4504.4:389;498345<;;?@@@@<9:9<@@AD=??ABAABB<A=@<;9;<<:::<8>=889>8?B?BBB;=8B==5=8868ACCCC'88/22,296:=AA:=3;;77276::9998===>>?@=?67:>4;0/)/6963346>?A@==<>>>9;9??<:;;:==:8865399>@?89777
@ATNG8:02602:03162
GATGGTAGTGTCAGTGCGCGTCGTCCAGAAGATCAGGAACTCTAGAAGAATTCAGATTTTTAACACGAGAGTAAACGTAAAAAGAAGGTTTTACAAGACTCACGTTAACAATATTGCAGCAGTACGCACACAATCGAAGCGCAGTAAGGATGGCTAGTGTAACTAGCAAGAATACCACGAAAGCAAGAAAAAGAAGTACGCTATTAACTATTAACGTACCTGTCTCTTCCGAAACGAATGAGTACTATAGACTATCTGAGACTACCATCGATAACCTCGAGTCT
+
B?@?:B=BBCCCCCCCBDE@@@CCD@CBB?CC??@@>@?CCCBBBB@BB@B@BBBBBBBB3B?DCAAAAAAAAC;@@ACCCC5CB=B4:::.;CCAGCBCECBBB?B?BC?BBB>??AABCDDFCCCCCBBB?CBBB@BAAABBBB>C?CAA?ACCCCACA?BAABBB?BB>@@@:??78729<=;<<<<?.:>:A;;;@??BC:>:=A@@;><>ACCB@BBCBBBB=?;>>>7?@@?BBBDBAAAADCABAAA>BCCCBBBABB?C778C;;6<7<>?AB===
@ATNG8:02613:03163
GATGGTAGCACGACCGACGATGTGTACTCATTCGTTTCGGAAGAGACAGGTACGTTAATAGTTAATAGCGTACTTCTTTTTCTTGCTTTCGTGGTATTCTTGCTAGTTACACTAGCCATCCTTACTGCGCTTCGATTGTGTGCGTACTGCTGCAATATTGTTAACGTGAGTCTTGTAAAACCTTCTTTTTACGTTTACTCTCGTGTTAAAAATCTGAATTCTTCTAGAGTTCCTGATCTTCTGGTAGAGCGTGCATATATCTACCATCGATAACCTCGAGTCT
+
A@@@=?<>B=B@@@:??><;;==BBBBBDBB?BBAA;AB=B?BABBBCB?CBBBC@C@CBBB?B?CBBBB@AAC?>>=<<,99299:9.8AAA>A:949@499<<37.7A@@AB@B=@??<@<AADA>=;?:?AAA7;;==@?@??A@BB>:::8788<??=A<@@>>>@A@@7;;@@@5@=A<@@AAA/99;;;.7-----7:9=8=>>>/>@@@B<A;AA=A???@>>;><@?????8;<B=A@>>>@@A@@@AA?AAAA@@<@666@AD=A9>>???AAA
@ATNG8:02615:03192
GATGGTAGCACGACACGACGATGTGTACTCATTTCGGAAGAGACAGGTACGTTAATAGTTAATAGCGTACTTCTTTTTCTTGCTTTCGTGGTATTCTTGTTATTTACACTAGCCATCCTTACTGCGCTTCGATTGTGTGCGTACTGCTGCAATATTGTTAACGTGAGTCTTGTAAAACCTTCTTTTTACGTTTACTCTCGTGTTAAAAATCTGAATTCTTCTAGAGTTCCTGATCTTCTGGACAGAGTGTGCAGATACTACCATCGATAACCTCGAGTCT
+
:9@@8ABBCCBAACCEFDB969=BDFDBB@9990;@;@=BBBABBB>BBBCC@C?@ABBAC@CBCBAAAAB?@@@@@.>>;>88929CAA>BCB?AD<=<6998-:?>@CCCC?999>A=ABB@ABB><>@AB=?>?A@@>>>DBBB???A<>>>=CC<@;>>?AAAA@@:==>>>2>9>476666(8>888-8??;;;=:8818888'29:<>;D;AA;???AA==:=:<A@C;;7;;A=@@@A@@>>8::AAAAABB:949999<?>:?<@@@@@@??
@ATNG8:02626:03170
GATGGTAGTATCTGTCTACGAGAGCCAGAAGATCAGGAACTCTAGAAGAATTCATATTTTTAACATCGAGAGTAAACGATAAAAAGAAGGTTTTACAAGACTCACGTTAACAATATTGCAGCAGTACGCACACAATCGAAGCGCAGTAAGGATGGCTAGTGTAACTAGCAAGAATACCACGAAAGCAAGAAAAAGAAGTACGCTATTAACTATTAACGTACCTGTCTCTTCCGAAACGAATGAGTACTGTATCTATGTGTGCGCTACCATCGATAACCTCGAGTCT
+
@@@@<A<A@@;99<<==BCBBBBBB?BAB=AB0008)/)-76-//91766;533333888)949966;;;9876:1////////$/60717;;+733,38999;=8=58?@@=???;?ACACCCECCBDDBBCD@BBBB?A????@?=9@=@??<@BBBBCBB?BAAABB?BB?BBB?AA999,9<<8?;>>@.>=<A888?A==>:=<@@@@<@;=<B@@<@@@BBCC?B?BC@9@::7:BBCAAABB>>?B999?CCCBBBBBBA=A888AAA:>:=<<<<778
@ATNG8:02629:03194
GATGGTAGCTCACGTACGTCACACGTACTCATTCTTTCGGAAGAGACAGGTACGTTAATAGTTAATAGCGTACTTCTTTTTCTTGCTTTCGTGGTATTCTTGCTAGTTACACTAGCCATCCTTACTGCGCTTCGATTGTGTGCGTACTGCTGCAATATTGTTAACGTGAGTCTTGTAAAACCTTCTTTTTACGTTTACTCACGTGTTAAAAATCTGAATTCTTCTAGAGTTCCTGATCTTCTGGCTCTCGTAGACAGATACTACCATCGATAACCTCGAGTCT
+
@<?C>AB<@=;;;6559556>;;@BCCCCB;;5;;;0;B@D@CCCCCFC@CDAA@>A>BBBCAD?CBBBAACB?<?????.?@<A???:?BBB?B;:59@:9::?;;2<A@ABBCB?A@A<;7:DA@>>>A<AA@@;@AB@???@@F@@@:::A:688<@@<@<>>>AAAACC:??@@@5@=B:>>>>>.>A>>>7==>>??A?>>9>AAA.A>>?A<A;@@9==>>A==7=;C@>>>?9>8868>>>>>>>AA>==>???A@@;@<<<>>>2858>>>A@@@
@ATNG8:02635:03172
GATGGTAGTCTCAGATAGTCTATAGTACTCATTCTGTTTCGGAAGAGACAGGTACGTTTAATAGTTAATAGCGTACTTCTTTTTCTTTGCTTTCGTGGTATTCTTGCTAGTTACACTAGCCATCCTTACTGCGCTTCGATTGTGTGCGTACTGCTGCAATATTTGTTAACGTAAGTCTTGTAAAACTTCTTTTTACGTTTACTCTACGTGTTAAAAATCTTGAATTCTTCTAGAGTTCCTGATCTTCTGGACAGAGTGTGCAGATACTACCATCGATAACCTCGAGTCT
+
A9:5.544555:;<9;9;554<<545=<555:833333(386:7=66////(/88///(3489:@<B<??A@00//9366666'///(289<388;<166727;)//799<266@@>>B>?A@@=@<@>0////04;;;;:<666<9777/--55555(-///(/85:6;;;>7:://)/////'//)/::::+/6<<<5<999///997<57777$///)/;5;6<>166;555=5:5;><<<=57//*0///077/96<>??;=A@<>:;::;A==9?=??>00000
@ATNG8:02638:03175
GATGGTAGTGCGTGAGAGAGAGACCCAGAAGATCAGGAACTCTAGAAGAATTCAGATTTTTAACACGAGAGTAAACGTAAAAGGAAGGTTTTACAAGACTCACGTTAACAATATTGCAGCAGTACGCACACAATCGAAGCGCAGTAAGGATGGCTAGTGTAACTAGCAAGAATACCACGAAAGCAAGAAAAAGAAGTACGCTATTAACTATTAACGTACCTGTCTCTTCCGAAACGAATGAGTACTATAGACTATCTGAGACTACCATCGATAACCTCGAGTCT
+
@;C@:>=B@>/0///<<<=BAAAAA3?@>9@;:;@>::7?B=DCCC?AA>A?BBBBBBBB1B8@@:B==B974<585;>>>0;7><B4;;:*9BA=AA@B@AABB>A?AB?A@?=ABDCEBBCICAAADBEE@CBBB?BBBAAC::6;=B;<7;@@?ABBC@CBBBBB??@>?CC@A@??=5<<<8?>>>?/>>;>;;;BC>>?1818=>=8=9==BBC@BCCCBBB?A??@@9???=@CCFBBBB>>>ABB@AABACBBCB@@??B:::A@A=A>ACCBB@??
@ATNG8:02642:02605
GATGGTAGTGCGTGAGAGAGAGACCAGAAGATCAGGAACTCTAGAAGAATTCAGATTTTTAACACGAGAGTTAAACGTAAAAAGAAGGTTTACAAGACTCACGTTAACAATATTGCAGCAGTACGCACACAATCGAAGCGCAGTAAGGATGGCTAGTGTAACTAGCAAGAATACCACGAAAGCAAGAAAAAAGAAGTACGCTATTAACTTTAACGTACCTGTCTCTTCCGAAACGAATGAGTACTATAGACTATCTGAGACTACCATGATAACCTCGAGTCT
+
8600,/>DEICCAAACCCB@@>00-/;;7;ABA@@:9499;?AAA@??>??BA999=<;'76888888=/0(/8/86/////$5<7<295)/7:5////999=>8;7;<7:>B9?A@?ADDCCBBBCDDBB>AA@@<@AAABBAA?B?B@@=@BBBBCBB?CCDCAA>AA>ABB>@?898+3;78557687%8<:?@@@BAA@@<>;>>D3;5;;;;;=@A@???C=A=>>>9>==<A888A@@???A@>??AB?===@@@@@@:==>>9@7<7;--,2,**
@ATNG8:02642:02609
GATGGTAGCGCGACGAGCGTAGACCCAGAAGATCAGGAACTCTAGAAGAATTCAGATTTTTAACACGAGAGTAAACGTAAAAAGAAGGTTTTACAAGACTCACGTTAACAATATTGCAGCAGTACGCACACAATCGAAGCGCAGTAAGGATGGCTAGTGTAACTAGCAAGAATACCACGAAAGCAAGAAAAAGAAGTACGCTATTAACTATTAACGTACCTGTCTCTTCCGAAACGAATGAGTACGATGAGATCTCGTGTGCTACCATCGATAACCTCGAGTCT
+
@@BB?BBBBBBAABCCBBBBBDCCD=CCC?A@A::;<@<?@CCBCB?CB@D?AAAAACCC3C?BBBBB???BAB=>7;;EEE5CB@B5<<;4:CD@CAACDDCBB@C?BD@DCD=??CCCBBBCDFDBBBCA;>>00+0;;;;=::3;>B;;8:A@ABA@A?BBA???9>>;>BB?BAAAB<???>=====.=?=?>?@???C@1617<<>+/+/;><><BBAAAED?B?BDH?BAA>9:9CDCCCC@AA?>?@>>>@A==>???;@888===:>:==>>>>=>
@ATNG8:02644:02598
GATGGTAGATACTCGCTGATACACCCAGAAGATCAGGAACTCTAGAAGAATTCAGATTTTTAACACGAGAGTAAACGTAAAAAGAAGGTTTTACAAGACTCACGTTAACAATATTGCAGCAGTACGCACACAATCGAAGCGCAGTAAGGATGGCTAGTGTAACTAGCAAGAATACCACGAAAGCAAGAAAAAGAAGTACGCTATTAACTATTAACGTACCTGTCTCTTCCGAAACGAATGAGTACGAGAGAGCACACGTGTCTACCATCGATAACCTCGAGTCT
+
A?CC@EDCBBCCCBBBDECAAABBC>BCC@CCBBAA>A?BBBBBBA>AA>A>AAAAAAAC2C???@DDD?>=>A8=<BDBCB2BB>C4<<;*:AA;:;9@CCCCD:<<;E>BBB>AABBBCCCDDCDDBAAB@BB@@<A@?@AC>><@@D@@?@BBBAABB?BCCBAA>AB?BCB?AA?;:/:::488888(7@:B>>>DEB>>:>:==@B<@<@ABBB?BDCCCBC?A>ABB<BCC>A@BCCCC?B@BC@@@B@ABCA????>@;?=>>@AC<A;AAAAA:::
@ATNG8:02648:02561
GATGTGTCATATGAGAGTGTGTACTCATTCGTTTCGGAAGGGACAGGTACGTTAATAGTTAATAGCGTACTTCTTTTTCTTGCTTTCGTGGTATTCTTGCTAGTTACACTAGCCATCCTTACTGCGCTTCGATTGTGTGCGTACTGCTGCAATATTGTTAACGTGAGTCTTGTAAAACCTTCTTTTTTACGTTTTACTCTCGTGTTAAAATCTGAATTCTTCTAGAGTTCCTGATCTTCTGGATAGCGACGCGATATACTACCATCGATAACCTCGAGTCT
+
4499;55666===>B@=;;955;;<<<<7<::>49<6:-37(35<>:?A==B>@>@CCBAC@ABBAABFBB@BCCCC5B@>B:9959DDE>BBB?BB>@ACCEE@BBBCAABB@BAA>A>ABBBBBBC?AAA<8=>=======@@@@;;;=8=<>;??;?=>>>>==;77175525&206069699:$::////'/68/..6655+222&255664;522029985555915;B@==,//7167633-------/57<996603---7--(-067558;>=
@ATNG8:02648:02602
GATGGTAGGAGACACGTCGCACACGTACTCATTCGTTTCGGAAGAGACAGGTACGTTAATAGTTAATAGCGTACTTCTTTTTCTTGCTTTTCGTGGTATTCTTGCTAGTTACACTAGCCATCCTTACTGCGCTTCGATTGTGTGCGTACTGCTGCAATATTGTTAACGTGAGTCTTGTAAAACCTTCTTTTTACGTTTACTCTCGTGTTAAAAATCTGAATTCTTACTAGAGTTCCTGATCTTCTGGATATGAGTGACTCGTGCTACCATCGATACCTCGAGTCT
+
BBCC;CB>:B;;;?9<9///9::<9;;<<<;;7???C9==050488:4446:<<9=484888=6@58888;;;8?9?AAAA.884=66:9.8://(/9;5:>;A@?===5;:7:?@==:>CB;@<;;;9:79=.56<<49;7A9;///88885578552259;7@;888@@>@@A<@==<<-;4;5;=@@@/@@A@B6:;?898>>=<5;;::+;;;;=9=7==///9;99<>;A<@>>A>?9==<9@>?>99666@>===@@@;99433377333096669663
@ATNG8:02650:02583
GATGGTAGCATCATGCATATCTCACCAGAAGATCAGGAACTCTAGAAGAATTCAGATTTTTAACACGAGAGTAAACGTAAAAAGAAGGTTTACAAGACTCACGTTAACAATATTGCAGCAGTACGCACACAATCGAAGCGCAGTAAGGATGGCTAGTGTAACTAGCAAGAATACCACGAAAGCAAGAAAAAAGAAGTACGTATTAACTATTAACGTACCTGTCTCTTCCGAAACGAATGAGTACCTCTCAGACGCTCGTCCTACCATCGATAACCTCGAGTCT
+
?@BC=ABBAAABGCCBCBCCCBBBB@CCC=@@AA@@=B>BBCCBBB>BB>B>BBBBBBBC+B8=<5???@///;.8800000':B>A5;<05;;6666;==>BE>A?AF>@?B?BBAABCCCGCCCCCAABACB@@=@AAABBBB@C@CAA?AAABCDED=ABBBBB?BB?BDC>A@999+8<<9878888%8=:=888?>>A<A=?>=><@<>>=@@=A>>>>>A:=:=@A9>>>=@;;;;;;<AAAAADD===@@AAA;AAA=?????@A<?<@@???@>>
@ATNG8:02646:02655
GATGGTAGGACGAGCGTCTGAGAGGTACTCATTCGTTTGGAAGAGACAGGTACGTTAATAGTTAATAGCGTACTTCTTTTCTTGTCTTTCGTGGTATTCTTGCTAGTTACACTAGCCATCCTTACTGCGCTTCGATTGTGTGCGTACTGCTGCAATATTGTTAACGTGAGTCTTGTAAAACCTTCTTTTTACGTTTACTCTCGTGTTAAAAATCTGAATTCTTCTAGAGTTCCTGATCTTCTGGTGAGATATGCATGATGCTACCATCGATAACCTCGAGTCT
+
44998=<<;B@@?<;@@@>BBCBB@BAAACCB@BDGM?C@B?;;;CCCCACBAA@@B?BCBB>A?@DAB@@@@?;;000,0>6000AA<A7???BBB?BD@BBBAACACCEDFFBB?DCC@B?CCCCBBAB@CCDC?BCCCBAACCCCBAACCC@D??>@C?B?BBCBBBCCC>@ACED:A=@;;;:::*;AAAC>CCCDDCCCCC@CDDD2AA@BDAD@CCACBBBBBB?C@BBCCCC?AAB?BCCCDBCBCCDBBBCDCBAB?C9:9C@?;@=@ACBB>??
@ATNG8:02648:02656
GATGGTAGTAGTACACTAGTCATACCAGAAGATCAGGAACTCTAGAAGAATTCAGATTTTTAACACGAGAGTAAACGTAAAAAGAAGGTTTTACAAGACTCACGTTAACAATATTGCAGCAGTACGCACACAATCGAAGCGCAGTAAGGATGGCTAGTGTAACTAGCAAGAATACCACGAAAGCAAGAAAAAGAAGTACGCTATTAACTATTAACGTACCTGTCTCTTCCGAAACGAATGAGTACACACTCTCATATGACACTACCATCGATAACCTCGAGTCT
+
4:44.55<@CCCBAA;;;;;;;;;B@B;:29=995:.5.55:445=5::7;788773;;;';9==:;;;9;333.78@CDEG+BB=B:?@@4BBC@CBBBCCCBC@C@CC?BBG>??CBCBCCCCCCDBBBC@BA@?<?@@@???B?C@BBB?CCCCBCDC?AACCBA?BB?@@A<?>BBD=A==788888(8>:B;;:ABA@@<@;?>==:=:=>B::6:A@@?BB@B?CCG=BBB=AAAAABCCCBBBBC>>>@@AABBAA@B?B9::@@@:?<?BBBB?;;
@ATNG8:02645:02690
GATGGTAGGCACTGCGCACACATCCCAGAAGATCAGGAACTCTAGAAGAATTCAGATTTTTAACACGAGAGTAAACGTAAAAAGAAGGTTTTACAAGACTCACGTTAACAATATTGCAGCAGTACGCACACAATCGAAGCGCAGTAAGGATGGCTAGTGTAACTAGCAAGAATACCACGAAAGCAAGAAAAAGAAGTACGCTATTAACTATTAACGTACCTGTCTCTTCCGAAACGAATGAGTACTGTATCTATGTGTGCGCTACCATCGATAACCTCGAGTCT
+
A?@A655@:>:66>?CCCBCBCBBB<ABB?@@ACAA=@?CBBBBBB?AA<@=@@@?@?@=+;8:88====88==5;:@@@@@1@A@G>BBB7A>>9@;55<C><<2947;6;9937=?AAAACCA@@CBB@@=@A@@?B@@?BCBB?B?B;;::DBACBBB@BDCBAA?9978BB>===>>3799466888(6<4<?@?@@CAA:=:;;;A<@<@@BBB?ADAB????A?::9/9==::9:CBBBBABBAC?????B>>==>;;;=?;;;?==:><A>:88675
@ATNG8:02646:02674
GATGGTAGCATCATGCATATCTCACCAGAAGATCAGGAACTCTAGAAGAATTCAGATTTTTAACACGAGAGTAAACGTAAAAAGAAGGTTTTACAAGACTCACGTTAACAATATTGCAGCAGTACGCACACAATCGAAGCGCAGTAAGGATGGCTAGTGTAACTAGCAAGAATACCACGAAAGCAAGAAAAAAGAAGTACGCTATTAACTATTAACGTACCTGTCTCTTCCGAAACGAATGAGTACGATGAGATCTCGTGTGCTACCATCGATAACCTCGAGTCT
+
BBCB@CDBBBBBCCCEECBBBBCCC?CCC@A@@C997:=@@BA>?>?BB?B?BBB@AABB+@8B>8CBB@8858389;;;;;':@>C5;<;49BB=AA@BDECCC?A?@C@AAB=??AABECCCCCBBBBCD@EBBB=>?ABBCBC@C@C@@>ACCCBCBB@BBBBBB?BB?ABB=A@@@>5=881888989%8=7=;;;BAB=>:>=??BA=B=;;@@@=@CBBBBBAD@BBB=A??<::9CBBBCCAAAAAA@;;;?E@=<<BB=B788A==8=;>>>@@@>>
@ATNG8:02654:02668
GATGGTAGAGTATCATGTGTATCTCCAGAAGATCAGGAACTCTAGAAGAATTCAGATTTTTAACACGAGAGTAAACGTAAAAAGAAGGTTTTAAAGACTCACGTTAACAATATTGCAGCAGTACGCACACAATCGAAGCGCAGTAAGGATGGCTAGTGTAACTAGCAAGAATACCACGAAAGCAAGAAAAAGAAGTACGCTATTAACTATTAACGTACCTGTCTCTTCCGAAACGAATGAGTACGAGAGAGCACACGTGTCTACCATCGATAACCTCGAGTCT
+
:<<=066@;@<@>666<::4999==3<9708;<=:;7;<AADDGDDABB=A=@@BCCCCC5CFHCCBBBCCDDG>CBCCCCC0;;6;>AAA5<<0;@??@BC;;7;?BB=ABE@DBDCCCCCCCCBAAACB?A@@B?BBBAA@;;6<>B;;9;DCDCBBE@@@?BBA>AA=@A@599999+:=>9?AAAB3AB>A99:BA???=A=AA@@=@;?;ABB>BCCBCBB?B?@@@;@CC=@@CCCCBBBBCBBBBB>??CBBBBAB@==///>::5959?@@@@A@
@ATNG8:02645:02747
GATGGTAGCAGACGTGACAGAGCGCCAGAAGATCAGGAACTCTAGAAGAATTCAGATTTTTAACACGAGAGTAAACGTAAAAAGAAGGTTTTACAAGACTCACGTTAACAATATTGCAGCAGTACGCACACAATCGAAGCGCAGTAAGGATGGCTAGTGTAACTAGCAAGAATACCACGAAAGCAAGAAAAAGAAGTACGCTATTAACTATTAACGTACCTGTCTCTTCCGAAACGAATGAGTACTATGTAGAGCTCTATACTACCATCGATAACCTCGAGTCT
+
<<=B<;;<A?>@AA/0/<@?ABBCD@CBB?B@A@CC?B?AABBBBB@BB?B?BBBBBDDD3B?996>?>C9658.88::99:$9@<@2:99&5@@85969=<<;>29277-7?A;@A?>ACJFCDDCBBBBBAFAAA=?:;;DCBB?D@C;;::CA?ABBB?BCCCCC?BB?BBB@CA>==.225.55556(58197??@@??A>D<>===<@=>>BBCACDCCBCB?B@BBB>BBB@AAACCCA@@AAACCCAA>>>@@@>>>A=@6//8//)/06899>>>=
@ATNG8:02649:02711
GATGTAGGAGACACGTCGCACACGTACTCATTCGTTTCGGAAGAGACAGGTACGTTAATAGTTAATAGCGTACTTCTTTTTCTTGCTTTCGTGGTATTCTTGCTAGTTACACTAGCCATCCTTACTGCGCTTCGATTGTGTGCGTACTGCTGCAATATTGTTAACGTGAGTCTTGTAAAACCTCCTTTTTACGTTTACTCTCGTGTTAAAAATCTGAATTCTTCTAGAGTTCCTGATCTTCTGGGTGCGCTACAGTCTCTCTACCATGATAACCTCGAGTCT
+
BB@@ACDACCCCCCCCBBCCCBCCDCBBBBCACBBB>BB?C?@@CCCBC?ACCCB=B>AAAB>B?C?@?CCCBA>?BDDD3B>8;99<6<BAA=@AB?AB<@?@A997:==>A@@A;>>>9>;==<==???;A<<<:>>>>>>=>>@?@D@?@?:=>>>??<?<???@@AAAA;@@ACC5>;>A<;;9;+;9666(--3--,2--/7=@@@,=;?AB<A=>>:=???::::>9=>@@@A==///*///<<<BB@@@AAAAA=9:6633=99),),,,,7699
@ATNG8:02644:02761
GATGGTAGCTCACGTACGTCACACGTACTCATTCGTTTCGGAAGAGACAGGTACGTTAATAGTTAATAGCGTACTTCTTTTTCTTGCTTTCGTGGTATTCTTGCTAGTTACACTAGCCATCCTTACTGCGCTTCGATTGTGTGCGTACTGCTGCAATATTGTTAACGTGAGTCTTGTAAAACCTTCTTTTTACGTTTACTCTCGTGTTAAAATCTTGAATTCTTCTAGAAGTTCCTGATCTTCTGGTCGAGCGTGCATATATCTACCATGATAACCTCGAGTCT
+
;6A;;>CBBB@BCCCB669<ABCCBCCBBCBB>BBBB=BC?B@BCCCCBB?AAB997:?A@@?<?<=ABBAAAAB?CCCCD1???>555,2;;==@@B?AA58993;;79>>>>>>>=;:;<A<AAAAA@?@<?@@A<@@@>>>>@@>==AAAAA<>==:>A;?<?AA>>>A?=7<8998)89>7=====+:;777-------7668-///(...(.6263;;27<9//-/87=6<?>66=----277669;667::;>A@===;;7;>>A=9070-,,22222
@ATNG8:02644:02792
GATGGTAGAGTATCATGTGTATCTCCAGAAGATCAGGAACTCTAGAAGAATTCAGATTTTTAACACGAGAGTAAACGTAAAAAGAAGGTTTTACAAGACTCACGTTAACAATATTGCAGCAGTACGCACACAATCGAAGCGCAGTAAGGATGGCTAGTGTAACTAGCAAGAATACCACGAAAGCAAGAAAAAGAAGTACGCTATTAACTATTAACGTACCTGTCTCTTCCGAAACGAATGAGTACACACTCTCATATGACACTACCATCGATAACCTCGAGTCT
+
@ABB?CBCDBBBEECCBBBCCA@AC@CBB>BBBCBA>@?BBDCCCC?CC?B?BCCBBCCB5CACCBC@@@CCCD=CBBBCCC1B@<C2:::*9??7;?;;=AAAC=>;?C;@?@=@@BBCCDCDCCCCBBBC?CCCC?B@@@AA?B?D?CBA=ACCCCCCA?BBAAAA>BB>BBB=>>777)9<=9<===?.;@;A;;;AAA@>9><@>>@<?;?@CCC@CDBBBCC?B?BDD>C??=@CBBBBBBBBBBBB??@BBCBBBCCAA?A899?<<2828>>?C888
@ATNG8:02645:02800
GATGGTAGTGTCAGTGCGCGTCGTCCAGAAGATCAGGAACTCTAGAATAATTCAGATTTTTAACACGAGAGTAAACGTAAAAAGAAGGTTTTACAAGACTCACGTTAACAATATTGCAGCAGTACGCACACAATCGAAGCGCAGTAAGGATGGCTAGTGTAACTAGCAAGAATACCACGAAAGCAAGAAAAAGAAGTACGCTATTAACTATTAACGTACCTGTCTCTTCCGAAACGAATGAGTACGTGTGACGTACGTGAGCTACCATCGATAACCTCGAGTCT
+
B@AB<ABCCCDCBCCDCDBBBBCCC@ABB@BBCCBC@C=@@ACA??=?A=A?BCBCCCCC3C?CA@@AACCCCC9AABBDDD5CC@B=AA@7@CC@CCCCCBBBC@C?BB?AA?9?>?ABBCCDDDCCBBCD?BBCC?BAABBB??<@@B@@>@CBBBBBC@CBABBB@BB?BBA<@@<<=5=>=;=::;;+;A;@>>>FCF?><><>?AA:=:=>BBB@BCCBBBB=?=?AD>DBC?BBCBBBCCBBBBCCBCCBBBB???CBB?A899DBB?@?AAA???@@
@ATNG8:02651:02761
GATGGTAGTATCTGTCTACGAGAGCCAGAAGATCAGGAACTCTAGAAGAATTCAGATTTTTAACACGAGAGTAAACGTAAAAAGAAGGTTTTACAAGACTCACGTTAACAATATTGCAGCAGTACGCTCACAATCGAAGCGCAGTAAGGATGGCTAGTGTAACTAGCAAGAATACCACGAAAGCAAGAAAAAGAAGTACGCTATTAACTATTAACGTACCTGTCTCTTCCGAAACGAATGAGTACTGCGTCTCACTCTCGCCTACCATCGTTCTCCTTAAGTCT
+
@;<>9@AAC:;66<<@BBABBBBBB@;:9?<?@AA@=A8::BBBBC@CB@B>@@::8<<<,;9;:8A@;;;7::/77;:::;*:A=B?BBB9BCJACBBCCECCB?B?BD?BBB>AABBCCCCCCCCCDCBC@CB@@=@AA@BBBB?A?B@@>ACBBBFBB99;CBBB@BB?BBA=@@:::,7<=;<<???.:A9=>=>BAA>>:=:=@@A<?;?ACCC@CCBCBBBAC???>5??@>BBBBBBA>>>@AAABBBBCBBBB@BDC?BB@@@?BDE@C@C@CAAA
@ATNG8:02655:02800
GATGGTAGGTGCACATGAGTGTATCCAGAAGATCAGGAACTCTAGAAGAATTCAGATTTTTAACACGAGAGTAAACGTAAAAAGAAGGTTTTACAAGACTCACGTTAACAATATTGCAGCAGTACGCACACAATCGAAGCGCAGTAAGGATGGCTAGTGTAACTAGCAAGAATACCACGAAAGCAAGAAAAAGAAGTACGCTATTAACTTTTAACGTACCTGTCTCTTCCGAAACGAATGATACCTCTCAGACGCTCGTCCTACCATGATAACCTCGAGTCT
+
B9;6:>=>@BBBDBA@;?<@?@A;;4:@A=?99:::2:>@>?CCCC@BB=@=@AAAAABA0B?CCCCCBBBAAA;AA@@DCD0@@<A>AAA8A@A>A@@?AA@??;?<?@<@AA<????DBCCCCCCCDCCC?A:;;>@@FCCECE?B@@@@;@AAABBBC@BBBBBB?BB>????A@9:9,9>=:>BBBB3?>:=588>>??D:=67888)8:>;;;B<@;;;@@B<A=>@@6@//+-766-/*/:<;;@@?;;;=>=@<@?>:=88878089@==>@@@@
@ATNG8:02648:02817
GATGGTAGATATATGCACGCTCTACCAGAAGATCAGGAACTCTAGAAGAATTCAGATTTTTAACACGAGAGTAAACGTAAAAAGAAGGTTTTACAAGACTCACGTTAACAATATTGCAGCAGTACGCACACAATCGAAGCGCAGTAAAGGATGGCTAGTGTAACTAGCAAGAATACCACGAAAGCAAGAAAAAGAAGTACGCTATTAACTATTAACGTACCTGTCTCTTCCGAAACGAATGAGTACTGTATCTATGTGTGCGCTACCATCGATAACCTCGAGTCT
+
:><<5;;;?>;CCABACCCCBBCCC@BBA>ABAA@A>@=@AABA@=8BB?BABBBBBBBB1B>AADBBBB??@D9??BDCDD5CC=B4::;6;CC@AAACBBCCB?B?BA>AFD=@@BBBCBCDDDDBBB@@=@BBB?CAA>@::99*:==>?;GCA@@BCC?CBBCBC?BA@BBB999BCA89999999:9.8==B888A>==B<@<ABBB8<7;?B@@=@@ABCDF@D?BBB<A??=?BDCAAABB>>>CAA@ABCAAAB@??@=@;;;:::+/,/<;77///
@ATNG8:02649:02812
GATGGTAGTCTCAGATAGTCTATAGTACTCATTCGTTTCGGAAGAGACAGGTACGTTAATAGTTAATAGCGTACTTCTTTTTCTTGCTTTCGTGGTATTCTTGCTAGTTACACTAGCCATCCTTACTGCGCTTCGATTGTGTGTGTACTGCTGCAATATTGTTAACGTGAGTCTTGTAAAACCTTCTTTTTACGTTTACTCTCGTGTTAAAAATCTGAATTCTTCTAGAGTCCTGATCTTCTGGACAGAGTGTGCAGATACTTCCATCGATAACCTCGAGTCT
+
B;;55;55;BAACCCCBBCBBCCCBCCCBBAA?ABBB>BE@CACCBBABA<@CABA@B?CCBB@D@CBB===<::543333$3=4<@A>8=:>99;9929B=@B@DDHACCCBBBBB@BCC?B@CCCCABBCADCCC?CDDCCBBBCBBB??@CE?@AA<AA=@=@@B@ACEEEADDEIE;A?@=@@AAA,@@@A@:ACCBDCCBBB@BCBB2C@@AC@DACC?CCCBB@@@AFCBAAA=@?B?BDAAABBBAAAACCBBCB@B@BB@??BA<><>BBCBBAA
@ATNG8:02644:02872
GATGGTAGCACGAGTCACTCATATCCAGAAGATCAGGAACTCTAGAAGAATTCAAGATTTTTAACACGAGAGTAAACGTAAAAAGAAGGTTTTACAAGACTCACGTTTAACAATATTGCAGCAGTACGCACACAATCGAAGCGCAGTAAGGATGGCTAGTGTAACTAGCAAGAATACCACGAAAAGCAAGAAAAAGAAGTACGCTATTAACTATTAACGTACCTGTCTCTTCCGAAACGAATGAGTACGAGAGTCAGAGCAGAGCTACCATCGATAACCTCGAGTCT
+
966<8<:<66666??<<<>>=<<<>:>;;7;9<<55155977///968747643-3999:;+:6@BB874==>=>3////777'7949)555'5;<7595>999444(45:;6;<<8;:>>@AABBBB>999?>:=>;>448<=??8849<@@A?BBBABAAA@BBBBAC@9:59@>9=;////&/..(/////'/3.59::@;?8868<<<BB<@<88;@@?B@@@@BA=@?@??6=>>;?A@@BBABBBBBBB???AABB>>>@@D9=788??>9=:;;;>?==>
@ATNG8:02648:02892
GATGGTAGTGTGTCTCTGAGAGTAGTACTCATTCGTTTCGGAAGAGACAGGTACGTTTAATAGTTAATAGCGTAACTTCTTTTTCTTTGCTTTCTGTGGTATTCTTGCTTAGTTACACTAGCCATCCTTACTGCGCTTCGATTGTGTGCGTACTGCTGCAATATTGTTAACGTGAGTCTTGTAAAACCTTCTTTTACGTTTACTCTCGTGTTAAAATCTGAATTCTTCTAGAGTTCCTGATCTTCTGGGTGTATCAGCGAGTATCTACCATCGATAACCTCGAGTCT
+
44:939<<<<<><<;;555:::@<<:>>>;:=9:;>=6>@2:449599;;6555555)5.4449397655==;;466;@@@@@*444)444<)5459:3844.4616//)/6729A>;?;>>;:9:6;4;AAAAAA@=@@@A<@AAABBAA@@@@BBABD=;;;?BB@C?AA;;;9:@C>=9:::-92989994*44444)4999995555.555'5999:7<9<=860000/:6<7=;<===8<::>8>>=>BBB;::@@:99CBBB?A@===00*0*0>>00958
@ATNG8:02650:02906
GATGGTAGTATATCGCGTCGCTATCCAGAAGATCAGGAACTCTAGAAGAATTCAGATTTTTAACACGAGAGTAAACGTAAAAAGAAGGTTTTACAAGACTCACGTTAACAATATTGCAGCTGTACGCACACAATCGAAGCGCAGTAAGGATGGCTAGTGTAACTAGCAAGAATACCACGAAAGCAAGAAAAAGAAGTACGCTATTAACTATTAACGTACCTGACTCTTCCGAAACGAATGAGTACATAGATATACGTATAGCTACCATGATAACCTCGAGTCT
+
?;==:BCGCBBBCCDCBBBA@@BBB@DBB?BBCD::9;?BCCDBBB?BC?C@CCBABBBB2B?BCB@@?A??>>7;;BBCCC5BD>C4<<<'9BC=BBBBBBBBB?B?CD?B??=?@@ABCCCBBBBBBBBB@CC@@<@A@???AA?C=??B<??BBCBBB@CBBBBB?BC?CBB;@>988*6<;4:::;@+BC8@BBCC::9A=@<@AAA:?:??????AABCBBB@B@BBB>BCC@AA@A???@@AABAAACCCAAABCAAAB?>>@A::5::=<=;;;;;
@ATNG8:02651:02860
GATGGTAGATACTCGCTGATACACCCAGAAGATCAGGAACTCTAGAAGAATTCAGATTTTTAACACGAGAGTAAACGTAAAAAGAAGGTTTTACAAGACTCACGTTAACAATATTGCAGCAGTACGCACACAATCGAAGCGCAGTAAGGATGGCTAGTGTAACTAGCAAGAATACCACGAAAAGCAGAAAAAAGAAGTACGCTATTAACTATTACGTACCTGTCTCTTCCGAAACGAATGAGTACACACTCTCATATGACACTACCATCGATAACCTCGAGTCT
+
<5458<=>DCCCCCCCCBAAABCCC>CCC@CCCB999:?AA@>>==6?;=B>AABBBDDD1C?BB=<<8B222=,5555999$9@292999'5=94995>;>9:?49.99289:6:<::;=@@====4444/)/8//)/66//333,4.4:;7<>====<<6:;;<892888>?=/7/////&///.57777$77(2555;;A?=<?=A@@@=A>>BCG@BBAAABF>A>ACA9@::59@AABBAABB@?@EA>=AAB???A?@?>A???AAB>A?AAA@????
@ATNG8:02650:02922
GATGGTAGTCGCTGATGATATCTCCAGAAGATCAGGAACTCTAGAAGAATTCAGATTTTTAACACGAGAGTAAACGTAAAAAGAAGGTTTTACAAGACTCACGTTAACAATATTGCAGCAGTACGCACACAATCGAAGCGCAGTAAGGATGGCTAGTGTAACTAGCAAGAATACCACGAAAGCAAGAAAAAGAAGTACGCTATTAACTATTAACGTACCTGTCTCTTCCGAAACGAATGAGTACGTGTGACGTACGTGAGCTACCATCGATAACCTCGAGTCT
+
BBDE@BBBBDBCBCBCBBBBBBBD@DCC@ABABA@<@<@@@AAAA?BB?B@BBBBBBBB3B?AACAABBBBBB9ACCDGDD0DDAD=@@@8ABB@CCCCCCCBB?B?BC?CCC?CBBABBCCCCCCCCCDD?ACCC?BAAB@AAB>B?B??<?BBCDCBB?BCBBAB?@@;@AA;@@999,8<;999999(5=9A;;;BBAAA<@<>>AA<@;@CCCB@BAA??AA>A>ACA=C9999BCCCCDAAAABBCCCCCCBCBBBBBD?B777AA@9=:=B@;<>>>
@ATNG8:02652:02957
GATGGTAGCATCATGCATATCTCACCAGAAGATCAGGAACTCTAGAAGAATTCAGATTTTAACACGAGAGTAAACGTAAAAAGAAGGTTTTACAAGACTCACGTTAACAATATTGCAGCAGTACGCACACAATCGAAGCGCAGTAAGGATGGCTAGTGTAACTAGCAAGAATACCACGAAAGCAAGAAAAAAGAAGTACGCTATTAACTATTACGTTCTGTCTCTTCCGAAACGATGAGTACGATGAGAGAGCTCTCTCTACCATCGATAACCTCGAGTCT
+
A?BB:A<AAB@@AAA><BBABBCCC@;;59;;=?893:9>=BCCDD?BB>A<>@@9999&33977;=<;::56.5545555$5:5:.555&59949955::444.9.9:38=>9:>>BCCCCCBBB@AA@@<@:9988=:;A<;@8<:<00)/://0?CC??>=BBB>BA?CCB>BBBB@8:7737;>>>>'33-----79;=>;?7@AAA3568@?ABBBBDBD@@000=5<000>>>@@B???>?CBBBBBBB>@?>>=:5:///:<;*/-/??>?@>>
@ATNG8:02642:02973
GATGGTAGATACTCGCTGATACACCCAGAAGATCAGGAACTCTAGAAGAATTCAGATTTTTAACACGAGAGTAAACGTAAAAAGAAGGTTTTACAAGACTCACGTTAACAATATTGCAGCAGTACGCACACAATCGAAGCGCAGTAAGGATGGCTAGTGTAACTAGCAAGAATACCACGAAAGCAAGAAAAGAAGTACGCTATAACTTATAACGTACCTGTCTCTTCCGAAACGAATGAGTACATAGATATACGTATAGCTACCATCGATAACCTCGAGTCT
+
<<4;.5559955555//7///9988395;5:9833949-4388;;;/346:6AB@@>?::)95:99==?=222;.2255555$59.5.555'5::5<===666<<7:7:949::6=?>>BABB@BB@>>?::299477>8449:884:8=5525<:::::=8<;::8848;6<33.38777156635555)55.52255;8//.4..).55055944.4444788)/)/--(-550-////:788:88<;8888857<<=///66//8;;:8><@@A;;;@@
@ATNG8:02643:02983
GATGGTAGTACATGATAGACGACACCAGAAGATCAGGAAACTCTAGAAGAATTCAAGATTTTTTAACACGAGAGTAAACGTAAAAAGAAGGTTTTACAAGACTCACGTTAACGATATTGCAGCAGTACGCACACAATCGAAGCGCAGTAAGGATGGCTAGTGTAACTAGCAAGAATACCACGAAAGCAAGAAAAAGAAGTACGCTATTAACTATTAACGTACCTGTCTCTTCCGAAACGAATGAGTACGTGTGCGACGTGTCTCCTACCATCGATAACCTCGAGTCT
+
<<CC@CBBDCDDBBBC@BACBBBCC@BBB@BB@@A;299)4;:<<<<8:716://(///////#5.5:977<;/0/7.7///:<<+<@<@:?AA2@DH?AA;;;@@9:699BBBBCD@BAABBBBCBBBABCBAB;AA??9>>>>>>>@;B>B==:=>>>>AAA7==@?==9?D=@>?:=><<;5<<<7::::9+:=9>888AAA>>;><@???9<6;=BAA?BLHCCCB@E@BBC>CBC@BBCBBAA???AAA@ABA>?>AAA?>>?@A@@@??;5;5;AA;;;>>
@ATNG8:02644:03002
GATGGTAGCTCGCTGATGATATCTCCAGAAGATCAGGAACTCTAGAAGAATTCAGATTTTTAACACGAGAGTAAACGTAAAAAGAAGGTTTTACAAGACTCACGTTAACAATATTGCAGCAGTACGCACACAATCGAAGCGCAGTAAGGATGGCTAGTGTAACTAGCAAGAATACCACGAAAGCAAGAAAAAGAAGTACGCTATTAACTATTAACGTACCTGTCTCTTCCGAAACGAATGAGTACTGTATCTATGTGTGCGCTACCATCGATAACCTCGAGTCT
+
BDAA>C:9;=BB>CECDDCCC@@@@=AAC@BBCC::9:=??CBBCB?BB?B?BBBDDCCC3C>AABBBCC?>=@6=<;;;;;*:A=C4::9'5==4>BBBCBBEF?A?@B@B??=?CBBBDCCCDDDCCCBB>ACBB@BBBBGDCB>A=A:;8;CCCCDCC@CBBBBB@BB?AAA>9::BA8?::488888(6=8==>>??A>>;><>?>B:=:=>BBB@CBCAACD@C?ADE>C??=??>CBBBBBBBBBBBBBBBAAAB??>?==788>==8=8=AA@@;;;
@ATNG8:02650:02977
GATGGTAGCACACGAGATCTCATCGTACTCATTCGTTTCGGAAGAGACAGGTACGTTAATAGTTAATAGCGTACTTCTTTTTCTTGCTTTCGTGGTATTCTCGCTAGTTACACTAGCCATCCTTACTGCGCTTCGATTGTGTGCGTACTGCTGCATTATTGTTAACGTGAGTCTTGTAAAACCTTCTTTTTACGTTTACTCTCGTGTTAAAAATCTGAATTCTTCTAGAGTTCCTGATCTTCTGGATACACTCATGTGCACCTACCATCGACACTCCAAAGTCT
+
BCCC@CBBBCCDECBBBBCCCCDDBBCCCCA@<???@=@C@D@@A@CCCD>CCCBB>B>??@F@D>BBBBBBCCB?>????1?B?B??@9?BBB?BBB@AAAAABBBB?DDA@@>>@076@:>;@???AAAA<??@@<@8:99899;A???;<;@CACC@CFAGABBBBCDCCE@BBBBB7@=@=>????0>A@@@<BBAADDCCBB>BB@A2A@@@B@C@CB@BBBBDAA?C@CBBBBA=A@A=ACCCCCBBB999BBCD?@@@<@999A??>??=?A9C?:9
@ATNG8:02650:02984
TATGGTAGGCGTGTGAGAGTCTGCCCAGAAGATCGGAACTCTAGAAGAATTCAGATTTTTAACACGTGAGTAAACGTAAAAAGAAGGTTTTACAAGACTCACGTTAACAATATTGCAGCAGTACGCACACAATCGAAGCGCAGTAAGGATGGCTAGTGTAACTAGCAAGAATACCACGAAAGCAAGAAAAAGAAGTACGCTATTAACTATTAACGTACCTGTCTCTTCCGAAACGAATGAGTACTATGTAGAGCTCTATACTAATCGATAACCTCGAGTCT
+
?A@@=ABB=>:>:<?<@@A@A;9:C=CCDABCBAA?B<?@AABAB>AA?C>>>A;<;<;*;>BA@AAAFBCCC>BBBBBBB0AB@B?CCC:CBB?;;9@A@@AC?B?CC@ECC9;:BCBCDDEDCCCCCBA?BCCC@BBBCCCBA?B@C996;AA;;<CC@BBBBBB?BC?BBB>AA999+9==9=?@@@2AC@B???CA@AA;?<?@@A<A<>>BCC@CCCBBBD?B?BCC=B@@<?BBBCBCBBBB@@BBBBBBBB???@A=:::==@:?:?@@===?>
@ATNG8:02651:02990
GATTAGTATAGAGCTCTACATAGTACTCATTCGTTTCGGAAGAGACAGGTACGTTAATAGTTAATAGCGTACTTCTTTTTCTTGCTTTCGTGGTATTCTTGCTAGTTACACTAGCCATCCTTATTGCGCTTCGATTGTGTGCGTACTGCTGCAATATTGTTAACGTGAGTCTTGTAAAACCTTCTTTTTACGTTTACTCTCGTGTTAAAAATCTGAATTCTTCTAGAGTTCCTGATCTTCTGGGTGCGCTACCAAGTCTCTCTACCATCGATAACCTCGAGTCT
+
CCC@CCCCCBBCDECCCCCCCDCCBBBCAA?ACBB>BB@B?BBBBC@@<?BBBB=A>@ABB?B>BBCC@>=A@7;;BBB/AA=A>>;1;BBC=@?>9==187=C@@<@@@>>>@@<@??;<8>><>>@@@<@@@@;>>>===A@@@AAA@@@@<@=>:::7;=@AA=>>A>=9<8888)68;466666(56333-3---68---9(./..$.5777273..).7737572728===<=8;;;@7=<7333--(-(-233;?A>::69/..32506022---969
@ATNG8:02646:03034
GATGGTAGGAGACACGTCGCACACGTACTCATTCGTTTCGGAAGAGACAGGTACGTTAATAGTTTAATAGCGTACTTCTTTTTCTTGCTTCGTGGTATTCTTGCTAGTTACACTAGCCATCCTTACTGCGCTTCGATTGTGTGCGTACTGCTGCAATATTGTTAACGTGAGTCTTGTAAAACCTTCTTTTTACGTTTACTCTCGTGTTAAAATCTGAATTCTTCTAGAGTTCCTGATCTTCTGGATACACTCATGTGCACCTACCATTGATAACCTCGAGTCT
+
5544.55545?>@BBCB@@>>>?96955999905@A=9>>2509:=<<=>188:;;9==>@999(78<<BBBBBCC?>?=?<,==257:65>?C?BBB59:988@C@>489<9;;>>:=>><@=BCAA@7785:>=A<@??>;;;:;:9:<9789/65727;;C7??:::7;;;5855==-9*/(/6666)37666.8///;9=@==1888(2777=5>37;257575596=15:;;@@79:>9;;>AAA?>===@>>>B:>=A==959922),),,,22244
@ATNG8:02652:03091
GATGGTAGTATCTGCACATCTGTCCAGAAGATCAGGAACTCTAGAAGAATTCAGATTTTTAACACGAGAGTAAACGTAAAAAGAAGGTTTTACAAGACTCACGTTAACAATATTGCAGCAGTACGCACACAATCGAAGCGCAGTAAGGATGGCTAGTGTAACTAGCAAGAATACCACGAAAGCAAGAAAAAGAAGTACGCTATTAACTATTAACGTACCTGTCTCTTCCGAAACGAATGAGACACACTCTCATATGACACTACCATCGATAACCTCGAGTCT
+
>=<?065===>><A<@@@BAABCC@DCD@;;;;<9297;<=;;:=8:=:<8445:::<<):4:;;;;:77===3///9999)993:.595&5;<9DCCBCBA@C7;9;A=@@@;@@BACCCDCCCCG;;;C@CAAA8;;;:BBAB?B?C;;6;AA@AAAA>@>>@:959C>ABD9>?999,7==888989(7<5568;<=<>>5:167760689:@@@<@@@A@@B9=:==<67893978=>?ABBBAAACCCBBB@;;;;AA;@;;;>AA=B<BAA???@@
@ATNG8:02647:03113
GATGGTAGGCGAGAGTGAGACGCAGTACTCATTCGTTTCGGAAGAGACAGGTACGTTAATAGTTAATAGCGTACTTCTTTTTCTTGCTTTCGTGGTATTTCTTGCTAGTTACACTAGCCATCCTCACTGCGCTTCGATTGTGTGCGTACTGCTGCAATATTGTTAACGTGAGTCTTGTAAAACCTTCTTTTTACGTTTACTCTCGTGTTAAAAATCTGATTCTTCTAGAGTTCCTGATCTTCTGGTGTCGTCTATCATGTACTACCATCGATAACCTCGAGTCT
+
@:?9394969BCA;;6>=@@CCDFBCBB@@0000>@@<AB?C?A@BAAAA6:8?@><@;749@8@<A????>=@C>CCCDC3B?;@;:;6:A@A9?900*0;500/...(.58555991665:?A;;;>>>?>;>>>B:>>????@@@AA@A=>>@<>>=<AA=D<???@@@@>@;?=;;;2;7=7:::::.8899806///67=>>><AAAA/B==>>><>>;>?>@=>><A=B@@@@A<A@B<<;=@>>88:AAA@@>>>@88589<9@??=?=AAAAA>>>
@ATNG8:02647:03125
GATGGTAGCGAGCGAGTGTGTATACCAGAAGATCAGGAACTCTAGAAGAATTCAGATTTTTAACACGAGAGTAAACGTAAAAAGAAGGTTTTACAAGACTCACGTTAACAATATTGCAGCAGTACGCACACAATCGAAGCGCAGTAAGGATGGCTAGTGTAACTAGCAAGAATACCACGAAAGCAAGAAAAAAGAAGTACGCTATTAACTATTAACGTACCTGTCTCTTCCGAAACGAATGAGTACGTGTGCGACGTGTCTCCTACCATCGATAACCTCGAGTCT
+
BBBB<A=BBBCCBBCCCCFCCCBBB@CCC?BB@@AC=?=?BBBBBC>BB<A=?AB9:9:;*;@CDCCCCCCCCD=C=;:;;;*;A=A5;;;-;AB>@@ADBCDAA?A?AA?BBB>AABBBCCBBCCCCCBBD@CCBB?BAAACCCC?C@C@@>ACCCBCDC@ABCCBB@BB?BBB=??988*9<<8999999%9?<?==>CAA@@<@=@@CB;><>ACCC@CAAABCC>B?BBA9A::7:@?BABBBBBBAABCCCBBBBBB?@AA>@786?>=8>:=@@===@@
@ATNG8:02650:03138
GATGGTAGTATCTGCACACTCTGTCCAGAAGATCGGACTCTAGAAGAATTCAGATTTTTAACACGAGAGTAAACGTAAAAAGAAGGTTTACAAGACTCACGTTAACAATATTGCAGCAGTACGCACACAATCGAAGCGCAGTAAGGATGGCTAGTGTAACTAGCAAGAATACCACGAAAGCAAGAAAAAGAAGTACGCTATTAACTATTAACGTACCTGTCTCTTCCGAAACGAATGAGTACACACTCTCATATGACACTACCATCGATAACCTCGAGTCT
+
9@>A>A>>@BBABCCCCCCDDBBCC@BCB?9;;BB?BCCCA@??8=?2939@@AADDD2A?CCCBBBB???<5==;;;;;*;B>A5;;05<<7>AAACDDCC?C?CC?BBC?BAAABABBCCDEDBBBB?BC@@=@@@@BBBB@B@CBB@BCCAAACC?CCCCBB?BB?BBB?ABAAA;???;===??1?A=A;;;>>BAA7;7;AAA=A=??BA@=@BBBBCD?@<000+000,0=@@ACBBBBBBBCBBB@ACA???BBD@C999A@@=A=ABAAABBB
@ATNG8:02654:03116
GATGGTAGAGTATCATGTGTATCTCCAGAAGATCAGGAACTCTAGAGAATTCAGATTTTTAACACGAGAGTAAACGTAAAAAGAAGGTTTTACAAGACTCACGTTAACAATATTGCAGCAGTACGCACACAATCGAAGCGCAGTAAGGATGCTAGTGTAACTAGCAAGAATACCACGAAGCAAGAAAAAGAAGTACGCTATTAACTATTAACGTACCTGTCTCTTCCGAAACGAATGAGTACGTGTGACTTACGTGAGCTACCATCGATAACCTCGAGTCT
+
/744.44:9@CDCCCCC@A?;;<<<5:99.48945?=@@CA@@CB@A@@CA@@;;;ABA0<7<><;;;9=>993556?@@@+?@<@<===/;::8<955<;;99494:;<BBE<==BBBBBBHHCCBBBAB=?;;;699@B?:>B9@>A;;;CCCCCCD@A:::@@39:999:;==00*//9455666'594/..33555=6;48777395:;EBB>BCA@@BC8:79??8<=:6///;::<<<:::;5505:::BBBAAAC@??;==00+0*0>@AC@@A
@ATNG8:02654:03132
GATGGTAGTGATACAGATTAGACACCAGAAGATCAGGAACTCTAGAAGAATTCAGATTTTTAACACGAGAGTAAACGTAAAAAGAAGGTTTTACAAGACTCACGTTAACAATATTGCAGCAGTACGCACACAATCGAAGCGCAGTAAGGATGGCTAGTGTAACTAGCAAGAATACCACGAAAGCAAGAAAAAAGAAGTACGCTATTAACTATTAAACGTACCTGTCTCTTCCGAAACGAAATGAGTACCTCTCAGACGCTCGTCCTACCATCGATAACCTCGAGTCT
+
BBBC@CBCCCCCBAACA@>ADDDCC@CCC?A?@@@>9=9@@BBBBB?AC<?<?@@:999:$33:;====B>?;:365>>@@@1AC>B5;;;&5;;7666=>>>BB?B@FE?CBB=??AABBCCGCCCBBBBA>@;;;5;===@AAA=A?B@@>@C??@CAB?BCCC??<?A>ABB?BBBBC<A@@;988878%8=9@:;;@AB;;6;:=<<<189)8>ABA?BDBBACC=@=?>>6=99:-9?>??DC?BBABBBCBAAAAA=>:==96;///9<=7=7=@>=>>;;
@ATNG8:02643:03190
GATGGTAGTGTCATATGAGAGTGTGTACTCATTCGTTTCGGAAGAGACAGGTACGTTAATAGTTAATAGCGTACTTCTTTTTCTTGCTTTCGTGGTATTCTTGCTAGTTACACTAGCCATCCTTACTGCGCTTCGATTGTGTGCGTACTGCTGCAATATTGTTAACGTGAGTCTTGTAAAACCTTCTTTTTACGTTTACTCTCGTGTTAAAAATCTGAATTCTTCTAGAGTTCCTGATCTTCTGGTCTACTACACTGTACTCTACCATCGATAACCTCGAGTCT
+
GCCC?BABC;66@@A@C@A@@@@BBBAAAB:;7;AAA<AC?B?CCBCEAA>ACBBB@C?CBCC@C@D;96=<<<=788888$445::<<4<<5569@B?DC?AA@@@@<@BBDGGIEACCC?B@BCBBCBAB@CGHD?BBCCIGCCDABADDCCBAK<<;<C?A?CBBBBCDDC@CBBBB:B@G5;;;;;*0000@<AABBCBC;;<5<:<:*:BB?A5:4:?9A@CC@@@@DADCBB@@5<;;5;;;;CEGKLMBAAAACCCCB?;;;;@CC>B?BBAAAB@?
@ATNG8:03985:07067
GATGGTAGGCGTGTGAGAGTCTGCCCAGAAGATCAGGTACTCTAGAAGAATTCAGATTTTTAACACGAGAGTAAACGTAAAAATAAGGTTTTACAAGACTCACGTTAACAATATTGCAGCAGTACGCACACAATCGAAGCGCAGTAAGGATGGCTAGTGTAACTAGCAAGAATACCACGAAAGCAAGAAAAAGAAGTACGCTATTAACTATTAACGTACCTGTCTCTTCCGAAACGATGAGTACGTGTGCGACGTGTCTCCTACCATCGATAACCTCGAGTCT
+
BDAA>BCB?CEDCCB@@@DBBBDCA26;<8=>AABB?BCBBBC@@@>AA<@<ABB<;;;;);<ABCCE@@ACBC9AA99998)8=8?>BAB8BBA=><<@=;;370349=/625+25579555<AAB;;;;;5;===;=;;;@@;;7;;@?B?BCECCBBB?BBBBAA>AA;??B>AAAAA;AAA>ACCCC/:94:98<<>>881/17///*/767;==8=?::;>?:=:=>>67000:=;;?===><;?>A<<=@?;;>;>>@=B88/<66)/)/9989;@@
@ATNG8:03989:07075
GATGGTAGCATCATGCATATCTCACCAGAAGATCAGGAACTTTAGAAGAATTCAGATTTTTAACACGAGAGTAAACGTAAAAAGAAGGTTTTACAAGACTCACGTTAACAATATTGCAGCAGTACGCATACAATCGAAGCGCAGTAAGGATGGCTAGTGTAACTAGCAAGAATACCACGAAAGCAAGAAAAAGAAGTACGCTATTAACTATTAACGTACCTGTCTCTTCCGAAACGAATGAGTACTATGTAGAGCTCTATACTACCATCGATAACCTCGAGTCT
+
CCCB@BCBBBBBBBBBCCCC@@B;;9:@B=?AAAAC@D@CCC>CCC?BB@C@CCAAAA@@.?<?>?BABB998@;?>?@:::+::893333&33?<@=@BCCC?;7;:=>9<=<8=???A@@@BA@@>;;;;555:=5777:766926165828:?@BABB?@AAABD>88/3;9499333(332+29999*556=999<>656299=:;<6<9878<<8===;998*/*/==4;A@=@?@=787777999?><><AAAABDAAA<@??>>>=:==>?>=>=;;
@ATNG8:04000:07068
GATGGTAGCGCACACATAGATACAGTACTCATTCGTTTCGGAAGAGACAGGTACGTTAATAGTTAATAGCGTACTTCTTTTTCTTGCTTTCGTGGTATTCTTGCTAGTTACACTAGCCATCCTTACTGCGCTTCGATTGTGTGCGTACTGCTGCAATATTGTTAACGTGAGTCTTGTAAAACCTTCTTTTTACGTTTTACTCTCGTGTTAAAAAATCTGAATTCTTCTAGAGTTCCTGATCTTCTGGGTCTCTCTCTCAGCACTACCATCGATAACCTCGAGTCT
+
ACBB?B;9;ACBABBCDBCCCCBBDFCBA;CB=B@@@<ADADAD@AABCGICCCCC@D@CCBB<B>BBCBCCBCB@@@@@@0@B?BABB>BBBB?AAC?BC;;;CCCC?BBCCFCCC@CCC@B@CCCCCBBB?AACC>BBC;;;CECCCCDBB@@=A@@=@B?B?CCBCCBBDC>@@@AA7A;B=@BBBA,?B;::;*:@BCDCBBAA5;;;;;$95599;;6;;7;?=BC>C<D;B=<BC?@=BB?>>CCCGCDCCBBCBBCBCC@A;;;C<;7<@CCLCCCBC
@ATNG8:04003:07061
GATGGTAGTGTGTCTCTGAGAGTAGTACTCATTCGTTTCGGAAGAGACAGGTACGTTAATAGTTAATAGCGTACTTCTTTTTCTTGCTTTCGTGGTATTCTTGCTAGTTACACTAGCCATCCTTACTGCGCTTCGATTGTGTGCGTACTGCTGCAATATTGTTAACGTGAGTCTTGTAAAACCTTCTTTTTACGTTTACTCTCGTGTTAAAAAATCTGAATTCTTCTAGAGTTCCTGATCTTCTGGTAGAGCGTGCATATATCTACCATCGATAACCTCGAGTCT
+
::;;7<:::>;=<<==<<<CCBBBCCCCCBBB?:::B>BD;G?;<?AABB@BBBCCAIACCDC@B@CEGCGCGCC@BBBBB2BA>BCCC>BBBB>B@A=AC@CCCCDCAFCCCCCCD@BBA@D@FCIC;;;A@CBBBACDCCCFDBBBBBBABAA=ABA?BC?A>@GCCBBBDD@BBCBA7A4;49::9:'9?:::69@CCCCCBCC5;;;;;%;B>CB?A@BB@BCCGCBC?B?@AACCC@CBC?FDCCCBCBDDCCBCCCBBBA=A000>==,0-0BBCCAAA
@ATNG8:04004:07063
GATGGTAGCTCGCTGATGATATCTCCAGAAGATCAGGAACTCTAGAAGAATTCAGATTTTTAACACGAGAGTAAACGTAAAAGAAGGTTTTACAAGACTCACGTTAACAATATTGCAGCAGTACGCACACAATCGAAGCGCAGTAAGGATGGCTAGTGTAACTAGCAAGAATACCACGAAAGCAAGAAAAAGAAGTACGCTATTAACTATTAACGTACCTGTCTCTTCCGAAACAATGAGTACATAGATATATGTATAGCTACCATCGATAACCTCGAGTCT
+
ACCB?BCCCCDDC@@ADDCCCCCCE?CCG?CCCCBA>B@CCBCCCC?CC=A?BDCBBBBB3C@BBBBCCBBBBB=AA;;;;6;C>C5;;;6;CC?CCCBCCCCD@D?CC?CCD@CDAABBBBECCBBBBBD?CCCB>@@@@@@?@<A?BBB?BBCCCCCC@BBBBBB?BB@BBD>AA???8>A@;::999.9A?BBABCEECC9738>??;@<@AEBB@BDBBACD>?=?BB9@?=?BBCCCBABCCCCCBBBBAAACCAAAC;>8::?:95:<@A?@@8::
@ATNG8:04004:07067
GATGGTAGGCGAGAGTGAGACGCAGTACTCATTCGTTTCGTAAGAGACAGGTACGTTAATAGTTAATAGCGTACTTCTTTTTCTTGCTTTCGTGGTATTCTTGCTAGTTACACTAGCCATCCTTACTGCGCTTCGATTGTGTGCGTACTGCTGCAATATTGTTAACGTGAGTCTTGTAAAACCTTCTTTTTACGTTTACTCTCGTGTTAAAAATCTGAATTCTTCTAGAGTTCCTGATCTTCTGGTGAGATATGCATGATGCTACCATCGATAACCTCGAGTCT
+
??B@9>?A?ABBCFCCCCCCDEEEFBBBCECC@BCDD>CDDD?CBAA@BB?CBBDC?B?CBBB9B:>=B??:==B?BBBBB1BA<@999,9BBB@CBA?A?299?@>A?C??>CBBB?CCA<B=B======>=@AAA<@@A@@@@??@@@@A=>>=>>><@@:>;>=>>>AC@?;?=<=<2=;@<@BDDD/?@@@@9?:::>>AAAA:>>>>/>=>=B=B7;;:>FAA???<@<??@DAA<A=>:>AA>@@@@A@@;==@@><9959///8880606@?>>>@@
@ATNG8:04005:07074
GATGGTAGGCGAGAGTGAGACGCAGTACTCATTCGTTTCGGAAGAGACAGGTACGTTAATAGTTAATAGCGTACTTCTTTTTCTTGCTTTCGTGGTATTCTTGCTAGTTACACTAGCCATCCTTACTGCGCTTCGATTGTGTGCGTACTGCTGCAATATTGTTAACGTGAGTCTTGTAAAACCTTCTTTTTACGTTTACTCTCGTGTTAAAAATCTGAATTCTTCTAGAGTTCCTGATCTTCTGGTGTCGTCTATCATGTACTACCATCGATAACCTCGAGTCT
+
CAA?:B>C@B@A?BBCCCGDBBBCCCCBBC::8;BBB=AA=@>CC@@@=>2949997=9:;?C?B?AA@A?854<7;;<==+<;6=798,3:;>::00*/0*////7;6;<B@AABC@:9:@D@A@A>>>>>=A>>><>==???@;;:B?>:;;=;>>>=BB:>:>??AA@A>>;>>ABA6A=A588BBB/AAAAB9>888;;A@AA=@AAA/>==::4:=A@=@AAAAAA=A=?@AB@@8:8?;7779;///99;?@==>?6777=///<::5:9====?>==
@ATNG8:04016:07067
GATGGTAGTATAGAGCTCTACATAGTACTCATTCGTTTCGGAAGAGACAGGTACGTTAATAGTTAATAGCGTACTTCTTTTTCTTGCTTTCGTGGTATTCTTGCTAGTTACACTAGCCATCCTTACTGCGCTTCGATTGTGTGCGTACTGCTGCAATATTGTTAACGTGAGTCTTGTAAAACCTTCTTTTTACGTTTACTCTCGTGTTAAAAATCTGAATTCTTCTAGAGTTCCTGATCTTCTGGGTCTACGCTCGTCGCGCTACCATCGATAACCTCGAGTCT
+
?@A?9>BBAACDCCBBCDCCCBCCDDCCCCBB@BCCC=CC@E@CCA@ABB?AABCC>A>ABAB?B?CCCBA@<=F>AA@@@2?@;A???7?AAA@CBB?BA499?@AA;@998BBBB;?>B7;7;@?===;;5;A??7;;@@@CABD>>>@A===8888=AA:>;888???@@@<?;;;;1;:?:?????/?AABB:B888:;?>?>4;;;;+;;;;=9=1885;@>??;;7;;??@@??=?@AA:A???AA?@@AA@@@@???A<A@@?@??<?=AAAA@?@@
@ATNG8:04026:07082
GATGGTAGCTATACGTATATCTATGTACTCATTCGTTTCGGAAGAGACAGGTACGTTAATAGTTAATAGCGTACTTCTTTTTCTTGCTTTCGTGGTATTCTTGCTAGTTACACTAGCCATCCTTACTGCGCTTCGATTGTGTGCGTACTGCTGCAATATTGTTAACGTGAGTCTTGTAAAACCTTCTTTTTACGTTTACTCTCGTGTTAAAAATCTGAATTCTTCTAGAGTTCCTGATCTTCTGGATAGCGACGCGATATACTACCATCGATAACCTCGAGTCT
+
B@AD@E?A?CCBCBBBBBBBCCCAAABBBA@@;?@AA8@B?B=AACCCCFAAAACC@C@AA@B?B?BCBBA=;9>;999:9$8:59:97,3<<<7?>B??@79:???@=BBBABBBB@BBB@B?BBCBCB;;8;BBB<>>>===>??@B@@@@>><>AA=>>:>=@A@???@AF=E9999-9+/+/9===,;9999-666///<<=?;@DDD.<<AAA<A;AA<AAAA>>=<?<@@???B7;;A=AHDDB>>>>>A???@@@<==7:///<99596:>AAA???
@ATNG8:04029:07063
GATGGTAGTATATCGCGTCGCTATCCAGAAGATCAGGAACTCTAGAAGAATTCAGATTTTTAACACGAGAGTAAACGTAAAAAGAAGGTTTTACAAGACTCACGTTAACAATATTGCAGCAGTACGCACACAATCGAAGCGCAGTAAGGATGGCTAGTGTAACTAGCAAGAATACCACGAAAAGCAAGAAAAAAGAAGTACGCTATTAACTATTAACGTACCTGTCTCTTCCGAAACGAATGAGTACTGTATCTATGTGTGCGCTACCATCGATAACCTCGAGTCT
+
;<BB?BGBBBBBDAAACCAABBCBB@CBB?BBBCCCBC;;;CDDDD@DD?B?A@EBBBBB5B@BB;;;AAAAAE>@?BCEEI5CC?B6;;;6<AB?CBCBEDCCC?C@@E@CBC@DDBABBCGCCBCBBB;:6;A;;6;AAACBA?=@?B@@>ADBBBABA@CBBBAA>:949?949;3333&7;78778999%9=;9@;BBCBC@:>:;;CB7=:>@BBB@CB@@@BA=@<@@@9AAA?ACCBBBBBAAABB>>?ABBBBCCCCCC?C?;;=;:3;8===;>888
@ATNG8:04031:07089
GATGGTAGCTCTGCTCTGACTCTCGTACTCATTCGTTTCGGAAGAGACAGGTACGTTAATATGTTAATAGCGTAACTTCTTTTTCTTTGCTTTCGTGGTATTCTTGCTAGTTACACTAGCCATCCTTACTGCGCTTCGATTGTGTGAGTACTGCTGCAATATTGTTAACGTGAGTCTTGTAAAAACCTTCTTTTTACGTTTACTCTCGTGTTAAAAATCTGAATTCTTCTAGAGTTCCTGATCTTCTGGATATGAGTGACTCGTGCTACCATCGATAACCTCGAGTCT
+
CBBB?B>B<<===;;996BB@;ACCCCDCBAA=@;44)49.4.49999;;8<=<>A8A=A;955.45:::=995.5;655555$5993;<<?6>C?A:=0.*-5*--99;><===>?>BB8;;A7;7;BBABCBB>BBAA<@BBA@@ABBABBBBBBA;::9=AA@D@BBBA@@:::=:9999:':<@;AADDD1??B@@8@9;9==9;559999;(9::95.57<@5@??995:.5.5=;999799??BCCCECBBBBABAB;<;A@@;0000>00,9=@@AABBB@
@ATNG8:04032:07082
GATGGTAGCACACGAGATCTCATCGTACTCATTCGTTTCGGAAGAGACAGGTACGTTAATAGTTATAGCGTACTTCTTTTTCTTGCTTTCGTGGTATTCTTGCTAGTTACACTAGCCATCCTTACTGCGCTTCGATTGTGTGCGTACTGCTGCAATATTGTTAACGTGAGTCTTGTAAAACCTTCTTTTTACGTTTACTCTCGTGTTAAAAATCTGAATTCTTCTAGAGTTCCTGATCTTCTGGGTCTACGCTCGTCGCGCTACCATCGATACCTCGAGTCT
+
AB;;65<@<BBBCCBBBDFDBBBCBA?A?AAB=AACD=BB>B;<;6<==?<??@BC@C?BCCC<@<;>B@@:<<788888';8298=B6CCBB>@@D=AA=000::9(/79888?@>;><5723:<787=7.55>>27:>=>=::9/////:65/6551794935359../56055666+638+22555'56689/655555552228::;*92225056::59?9997;:;;AC:::@;===?7===@@@???@@@@A@@@==::7777///9=977=//-
@ATNG8:03988:07132
GATGGTAGTATAGAGCTCTACATAGTACTCATTCGTTTCGGAAGGGACAGGTACGTTAATAGTTAATAGCGTACTTCTTTTTCTTGCTTTCGTGGTATTCTTGCTAGTTACACTAGCCATCCTTACTGCGCTTCGATTGTGTGCGTACTGCTGCAATATTGTTAACGTGAGTCTTGTAAAACCTTCTTTTTACGTTTACTCTCGTGTTAAAAATCTGAATTCTTCTAGAGTTCCTGATCTTCTGGATACACTCATGTGCACCTACCATCGATAACCTCGAGTCT
+
:<:?=AABBEBBCAB@CCCCBDJCCCCC@B:97;AAB<AC?B>BD>DCCC@CCCBB@B@CCBB@D@DDBBCECBB@ACDDD5AA=@@@A:@AA@;AA@@CC;:9BDDF?CCBC@@@B@BBB?B@BAB@AAAB@CCBB=AABBCCCCCCBBACBBB@>@>?BD@@<@@@===ABB<@=>==3=<A=A@BBB/@@<<<2:///::>@>=18888(5885@;A;AB;?===@A@=A=;;;???<>>@;@AAAA@>==??>>>==:99>9:---377)-+-<:::F>>
@ATNG8:03993:07094
GATGGTAGTGCGTGAGAGAGAGACCCAGAAGATCAGGAACTCTAGAAGAATTCAGATTTTTTAACACGAGAGTAAACGTAAAAAGAAGGTTTTACAAGACTCACGTTAACAATATTGCAGCAGTACGCACACAATCGAAGCGCAGTAAGGATGGCTAGTGTAACTAGCAAGAATACCACGAAAGCAAGAAAAAGAAGTACGCTATTAACTATTAACGTACCTGTCTCTTCCGAAACGAATGAGTACGTGTGACGTACGTGAGCTACCATCGATAACCTCGAGTCT
+
:<<<:>@A>@<<<;;>C;AACEGGG?CBIACBBBCDAD@DCCCBBB?AC8B093:33:::9#36<99@BAB@>==;;;:9:9:':C<@>@DD:CCC@CCBBBCBBC@D?BB?AAA7;;A@BBBCDCCCGBB@@=@;;;=AA@@@@??@C=A;;6;99@>>::7:;<<<<9=<8=8858:::=144848==BC1=B>BBB@A@@BB?C>8526/5/59;;;:?;:;;::5>7<@@9;8839?A??>BB>>>@AB;:9???@@@A989<@;<=?9949?BBCBBA=>
@ATNG8:03997:07112
GATGGTAGTGTCATATGAGAGTGTGTACTCATTCGTTTCGGAAGAGACAGGTACGTTAATAGTTAATAGCGTACTTCTTTTTCTTGCTTTCGTGGTATTCTTGCTAGTTACACTAGCCATCCTTACTGCGCTTCGATTGTGTGCGTACTGCTGCAATATTGTTAACGTGAGTCTTGTAAACCTTCTTTTTACGTTTACTCTCGTGTTAAAAATCTGAATTCTTCTAGAGTTCCTGATCTTCTGGTAGAGCGTGCATATATCTACCATCGATAACCTCGAGTCT
+
@?@;7<=A9<6==CDCDCCCCGFCC;55;55405===6=?:@:==>?>>?<A<<65.5.59;<8>:><=A?@@@@>@BCCC+=C:==B?7CCBB=@9:4:@;?A@B?@<@@BDA699>B?A=@=B@9/0/0/4::<<8:<<;;;>696CA@>>994:>@;@@:?=BBCBBA@@>.4000*/)/)/0000$0799?/99AAB<A>?=.5555$55555.5.5<.56<<<==:>:966CB=065:5;:<@@@@??AB;99AD@@><8;000;;=6<;=ACDCCBA
@ATNG8:03998:07096
GATGGTAGCTCTGCTCTGACTCTCGCTACTCATTCGTTTCGGAAGAGACAGGTACGTTAATAGTTAATAGCGTAAACTTCATTTTTGCTTTGCTTTCGTGGTATTCTTGCTAGTTACACTAGCCATCCTTACTGCGCTTCGATTGTGTGCGTACTGCTGCAATATTGTTAACGTGAGTCTTGTAAAACCTTCTTTTTACGTTTACTCTCGTGTTAAAAATCTGAATTCTTCTAGAGTTCCTGATCTTCTGGCGCTCTGTCACGTCTGCTACCATCGATACCTCGAGTGCT
+
::::59;;<665<<:566>>>>@@>>>C965;;.4455)55.5499<5555.59555.4.4444.54999:4444)4:.444><<$5555/4;<<04449.55:499)////796;=>>>=>>266;9=8<>95555549<<<:=C=====?><;;;>>>>2955.55.5.55:;<<;::7;4444&4.4345555$49499,44449=<566:>AEA+>>>661549969;;>>>>=B=@A?@@?29;929>>>=000<===?@AA@BBB=@?=0000/)/-57////9
@ATNG8:03998:07105
GATGGTAGTCTCAGATAGTCTATAGTACTCATTCGTTTCGGAAGAGACAGGTACGTTTAATAGTTAATAGACGTACTTCTTTTTCTTTGCTTTCGTGGTATTCTTGCTAGTTACACTAGCCATCCTTACTGCGCTTCGATTGTGTGCGTACTGCTGCAATATTGTTAACGTGAGTCTTGTAAAACCTTCTTTTTACGTTTACTCTCGTGTTAAAAATCTGAATTCTTCTAGAGTTCCTGATCTTCTGGGTCTCTCTCTCACGCACTACCATCGATAACCTCGAGTCT
+
CCBB@GCBBBB>B@@>;;666==<<965::54.445:199.5.555;;::5999555)48<9:?6;25=4//:///:)//777'///(4444)445949::5/0*//99/516<@>CDCC;;;B@IAHKCB;;;A<@ABD=BAABB;;;@>AA@:9:B?AAB<@?;?;;;;@@@BBB@BCDEC;B?B>;;;;;*;;;;C8;;BAACCCBA=@AAA,@@@A@?A@CF@CD;;;BC?D?BBBBCC@CBBB=CBBBBB@@@BBBBAABBBCAC;<<@@@=@?CCBBBBBB
@ATNG8:04002:07137
GATGGTAGGAGACACGTCGCACACGTACTCATTCGTTTCGGAAGAGACAGGTACGTTAATAGTTAATAGCGTACTTCTTTTTCTTGCTTTTCGTGGTATTCTTGCTAGTTACACTAGCCATCCTTACTGCGCTTCGATTGTGTGCGTACTGCTGCAATATTGTTAACGTGAGTCTTGTAAAACCTTCTTTTTACGTTTACTCTCGTGTTAAAAAATCTGAATTCTTCTAGAGTTCCTGATCTTCTGGTGAGATATGCATGATGCTACCATCGATAACCTCGAGTCT
+
:5<<8<BB@ACBCBBBAA@BBBBDCBBBCCCC@CBBB>BHDJIBAABB;;4;B@>@?B4;;99248<<=>CCBBB@BCDDC3BB;>7733&3;;>9@;B?8:9:A??@A>ABBABBBB?BCD?B?BBA@AAA=:=AAA:>>>>>@???@AB@>>>@8<=><@?=A==>=>>BA@@;@@BBC6B7:5:=<<;+<=:;;3;>>>??=<<<1/////$////9592>A;>>>@;8;8=:A;;:?>8==?:===>>==>@@@@==>AA<9959///:;:7=9::766///
@ATNG8:04005:07098
GATGGTAGCTCGCTGATGATATCTCCAGAAGATCAGGAACTCTAGAAGAATTCAGATTTTTAACACGAGAGTAAACGTAAAAAGAAGGTTTTACAAGACTCACGTTAACAATATTGCAGCAGTACGCACACAATCGAAGCGCAGTAAGGATGGCTAGTGTAACTAGCAAGAATACCACGAAAGCAAGAAAAAAGAAGTACGCTATTAACTATTAACGTACCTGTCTCTTCCGAAACGAATGAGTACACATCGTCGTGTCGTGCTACCATCGATAACCTCGAGTCT
+
BCCD@CCBBB??;BCCCDCC9:;AA?CJHADCCC@@?A@CCCCCCC@CC?C?CBBBBBBB3A@AAABBCBBBBA8?=>????,@B?BACIG;CCJ@BCCHCCC;;:;?CB@EDC?BBC@AACCCCEBBBCCC@CCBC?AACAAAAA<A@D;;;;CCCCCCC@CCAABB@BB?BBB;??:::28?@;99::99%:@;@AAACCBBB?@<??@@<@<ABBBB@BBBAAAA?B?BBD>BBB=??BBCBBBBBABABBBAA;000000:;;@???BBB?B?BBA>><?>
@ATNG8:04008:07100
GATGGTAGGCGTGTGAGAGTCTGCCCAGAAGATCAGGAACTCTAGAAGAATTCAGATTTTTAACACGAGAGTAAACGTAAAAAGAAGGTTTTACAAGACTCACGTTAACAATATTGCAGCAGTACGCACACAATCGAAGCGCAGTAAGGATGGCTAGTGTAACTAGCAAGAATACCACGAAAGCAAGAAAAAGAAGTACGACTATTAACTATTAACGTACCTTTCTCTTCCGAAACGTAATGAGATACTTTGTAGTAGCTTCTATACTACCATCGATAACCTCGAGTCT
+
@;A@8@@@<@BAAAA@@>@>>@;;;)5@=@BCCBBB?C@B@@B9998?>;@=AB;<;;;;'93<::955=:;=<19380000$00*/6888*//:166<;:?:BB?B?BB?BBB????@?AA@@@@?????B=@?@@<:89=9://-/9@@D@F99:?BBB@FBBC@?=?C?AAA<??@@@9@9959DDDK3@@:@00/6569692858=>@=A;=////06606:99693666(//...32442...69.3332..333.......899488822287=;@?>>>A??
@ATNG8:04009:07097
GATGGTAGGACGAGCGTCTGAGAGGTACTCATTCGTTTCGGAAGAGACAGGTACGTTAATAGTTAATAGCGTACTTCTTTTTCTTGCTTTCGTGGTATTCTTGCTAGTTACACTAGCCATCCTTACTGCGCTTCGATTGTGTGCGTACTGCTGCAATATTGTTAACGTGAGTCTTGTAAAACCTTCTTTTTACGTTTACTCTCGTGTTAAAAATCTGAATTCTTCTAGAGTTCCTGATCTTCTGGTGTCTGATCTGTATCACTACCATCGATAACCTCGAGTCT
+
BBBC@CCF@CCDBCACEBBBCBBB@BAABB@A?ACCC?CC?B?CDDDCCC@CCCED@C@CCCD?C?CDDFCCCBB=:9:::*:A;AABB=BBCCACCC@EC@CBBCCH@CCCDCBBB@CDD@D@CCCCCBBB?BBCD?CCCCCCBBDBBDCBCBB?CCC?CC?A@BBCBBBBCB?A@@@@8@?C?BBCCC5CCCCC=CCCCCCJCCC?AA@@0@BBBC?B@BC@CCCECBB@B@AA@CCC@BBC@CCCCCCCDCCCCCCCDCEBB=B?@@A::7:>BCCCDBBB
@ATNG8:04010:07114
GATGGTAGTATATCGCGTCGCTATCCAGAAGATCAGGAACTCTAGAAGAATTCAGATTTTTAACACGAGAGTAAACGTAAAAAGAAGGTTTTACAAGACTCACGTTAACAATATTGCAGCAGTACGCACACAATCGAAGCGCAGTAAGGATGGCTAGTGTAACTAGCAAGAATACCACGAAAGCAAGAAAAAAGAAGTACGCTATTAACTATTAACGTACCTGTCTCTTCCGAAACGAATGAGTACTGTATCTATGTGTGCGCTACCATCGATAACCTCGAGTCT
+
BDCB@CCCCCCCCCCCCCCCCGCCC@BAB?BABB@@=A@CCCEDEGFCC@B>BBBAABBB5B@CCCEBBBBAAB<?<;:999'9A>D?BBB;BCC@CBBBCDDDD?C@BB@BCE@BBBBBCCCCCCBCBBBCABCCB?B@@@BCA@>A?BAB@BCCDDDBB?BBBBBB@AA=AB@9>>@@@9>89299::99%:?;??>?BBBB@<A<@@AB<@<@@CCB?BB@@@CB@C?AAD=CCC?ABBBDBBBBBCCB?>?BBBBBCCBBBC?CB>>@@@;?<>@ABB>>?
@ATNG8:04014:07114
GATGGTAGTGTCATATGAGAGTGTGTACTCATTCGTTTCGGAAGAGACAGGTACGTTAATAGTTAATAGCGTACTTCTTTTTCTTGCTTTCGTGGTATTCTTGCTAGTTACACTAGCCATCCTTACTGCGCTTCGATTGTGTGCGTACTGCTGCAATATTGTTAACGTGAGTCTTGTAAAACCTTCTTTTTACGTTTACTCTCGTGTTAAAATCTGAATTCTTCTAGAGTTCCTGATCTTCTGGCTCTCGTAGACAGAATACCATCGATAACCTCGAGTCT
+
AAAC?ABB@?<AA@A?BBDCCCBDFBCBDA@@>ABAC=;;7:7?>CDDCCABA<<?:D9<@>?8B8;6;;;BBAA=9::99'9>;>?@A0;;;929;>9?D?999@9929@B@@A@B79:C>B>ABB@@ABB=AACC?BCCCBBBEGBABCHBBBABBB@AA<A5;;A@A@A@A?BBBBA5A4;4;@@@@,?AABB=BACB@;;;AB5;<;.;BA::2:9?B=ABA;;;C@C?BBB99:?BCB>:;:BA;;;BBB;;;>A@@?@;;:::92949?>>?A?>
@ATNG8:04017:07132
GATGGTAGACACGTGTGCTCTCTCGTACTCATTCGTTTCGGAAGAGACAGGTACGTTAATAGTTAATAGCGTACTTCTTTTTCTTAGCTTTCGTGGTATTCTTCTAGTTACACTAGCCTATCCTTACTGCGCTTCGATTGTGTGCGTACTGCTGCAATATTGTTAACGTGAGTCTTGTAAAACCTTCTTTTTACGTTTACTCTCGTGTTAAAAATCTGAATTCTTCTAGAGTTCCTGATCTTCTGGACGACGCGCACTGACACTACCATCGATAACCTCGAGTCT
+
?;9946=>=DCB966;;;>@@@>>CCAA;9:67ABAC>A<8<25:AA9;9:==ACB?B?AB@@<@<@@@AA??>B9::;;;)8;)/////(/88849:=><?<8===>8=BA>;;00)//89350377<>===:;;;D698@@@???@>>>AA@@@688B<==5;5;==>AB???:>=@@@2@;>:==EFE/<6337.7-----63-/)/;9;(635595:55818?==:88;@;@????A655>;==;;<@@@@A>>>@@?>::@9=///===9@97;;AA@@=
@ATNG8:04025:07138
GATGGTAGAGAGACTGTAGCGCACCCAGAAGATCAGGAACTCTAGAAGAATTCAGATTTTTAACACGAGAGTAAACGTAAAAAGAAGGTTTTACAAGACTCACGTTAACAATATTGCAGCAGTACGCACACAATCGAAGCGCAGTAAGGATGGCTAGTGTAACTAGCAAGAATACCACGAAAAGCAAGAAAAAGAAGTACGCTATTAACTATTAACGTACCTGTCTCTTCCGAAACGAATGAGTACTATGTAGAGCTCTATACTACCATCGATAACCTCGAGTCT
+
BCCC?BBBBDCBBBBCCDCCCDCCC>CCC@CCB@@@;?<@BCCCCC@CC?C?AAABBDDC2A?CCCCCCCA77717?@CDEE5BB?B?CCB;CBB=BCBBCCDCC?C@CD@CBB?BBBBBCCCBCCCCCBBC@CCCC?BBBBDD??=@?CCC?BCDDBAAC?CCAAAA?BB@AAA9==9999+9==9?BCCC3BB?B???BBDAB>A=@??>5;7;?BBB@CB@@@CB?B@BCC>CBCAAAACCCBAABBBDBBBBBBBAAA@@@D<A;;;A==9><?AAC>:::
@ATNG8:04026:07137
GATGGTAGTAGTACACTAGTCATACCAGAAGATCAGGAACTCTAGAAGAATTCAGATTTTTAACACGAGAGTAAACGTAAAAAGAAGGTTTTACAAGACTCACGTTAACAATATTGCAGCAGTACGCACACAATCGAAGCGCAGTAAGGATGGCTAGTGTAACTAGCAAGAATACCACGAAAGCAAGAAAAAGAAGTACGCTATTAACTATTAACGTACCTGTCTCTTCCGAAACGAATGAGTACTATAGACTATCTGAGACTACCATCGATAACCTCGAGTCT
+
BCCB@DBCCGBBBCB@@;@@=@<<@;?@@459;;;A4;499>==59295.5??AABBBBB3B>ABBCCBBB;;;0;:;9444$4<7<056609ABACBDCCHCCC?CADD@CCC@BABBBBBBCCCCCCCBB?B@@@?BBBBCCCB?C@DCB?BDCBBBBD@CCDBAA?CD@AAA>A?99929@@?@@AAA2@C?BBBBBBCCC<><?===5;7;@BBB@CCAAABB@D@BBB=DBD?BBBDCCC@ABBF?@>ACCC???BCBAB?B899CCC5999AAABA::
@ATNG8:04027:07112
GATGGTAGCACACGAGATCTCATCGTACTCATTCGTTTCGGAAGAGACAGGTACGTTAATAGTTAATAGCGTACTTCTTTTTCTTGCTTTCGTGGTATTCTTGCTAGTTACACTAGCCATCCTTACTGCGCTTCGATTGTGTGCGTACTGCTGCAATATTGTTAACGTGAGTCTTGTAAAACCTTCTTTTTACGTTTACTCTCGTGTTAAAAATCTGAATTCTTCTAGAGTTCCTGATCTTCTGGATATGAGTGACTCGTGCTACCATCGATAACCTCGAGTCT
+
CCCB@BBBBBCCBBBBBCCCDDDCCBBBBBBB@BBCD>DDAC@CDCBCFDACCCCE?B?CCBC@D@CCEBB@@:C@CCBBB3BC?B???:?BBD@DBB?AB7:9ABCC@???CCBBB>AAB?B?BBBCBBAA<AAAA8;;@?===AB;;;>>===<>===DD=A:?>?@@BA>=8<<=<=3>;?=>:;;;,;=666)--3----//6-6565$2999=5=2775:;;;8<=<?=??776@<>>A=AA@@@@===@;;;??;;;BB=B;;;>==9><@@@>>>??
@ATNG8:04033:07113
GATGGTAGTGTCATATGAGAGTGTGTACTCATTCGTTTCGGAAGAGACAGGTACGTTAATAGTTAATAGCGTACTTCTTTTTCTTGCTTTCGTGGTATTCTTGCTAGTTACACTAGCCATCCTTACTGCGCTTCGTTTGTGTGCGTACTGCTGCAATATTGTTAACGTGAGTCTTGTAAAACCTTCTTTTTACGTTTACTCTCTTGTTAAAAATCTGAATTCTTCTAGAGTTCCTGATCTTCTGGACAGAGTGTGCAGATACTACCATCGATAACCTCGAGTCT
+
BAA?:@>=;?;?CC?;B<CCCCCCCECBCDBB;@>==4558;79;;;5557;<<5615499:<7;7;@<<<>>=<599999(4;599=>5;44405=B=@B;9;9@@A6;;CBBA@A<?AC7;9;CBBC;;;?CAAA;BBBBB;;;BBCAABA;:8:@@?BB=@>@BCCA@@DD;;;CME:C@C@CCCCC2AA;;;0;;@@@@@=A@9?>>>,>>>00*0*0A:A>999AA4979ABACF?BBB=@@:::>A?9::AAACCCBCCAB@@?@@B;?<@@@AAC;:
@ATNG8:03984:07151
GATGGTAGGCACTGCGCACACATCCCAGAAGATCAGGAACTCTAGAAGAATTCAGATTTTTAACACGAGAGTAAACGTAAAAAGAAGGTTTTACAAGACTCACGTTAACAATATTGCAGCAGTAGCACACAATCGAAGCGCAGTAAGGATGGCTAGTGTAACTAGCAAGAATACCACGAAAGCAAGAAAAAGAAGTACGCTATTAAACTATTAACGTACCTGTCTCTTCCGAAACGAATGAGTAACTACTCTCAGAGACACACTACCATGATAACCTCGAGTCT
+
@@@B?BBB=B<<<<655<<=@CCCC=A@B?A==@99167;;;<==>:>>?B7;;;;9==9'85444/777///6.6///<<<*<;.5.555&59949==;;;<>A7<86905:>9=<CCED996>@999=@???;>7<96995;;7;75588<BBB??33-334/;;5993---(--588(/37433333$38,3399;8788-33(3733,36;;<;;7:::<==<8=7<<>6=;;7:=<55558<894555<>>?>CCFBBB;;6;A996C8@7@<883333
@ATNG8:03985:07163
GATGGTAGTATATCGCGTCGCTATCCAGAAGATCAGGAACTCTAGAAGAATTCAGATTTTTAACACGAGAGTAAACGTAAAAAGAAGGTTTACAAGACTCACGTTAACAATATTGCAGCAGTACGCACACAATCGAAGCGCAGTAAGGATGGCTAGTGTAACTAGCAAGAATACCACGAAAGCAAGTAAAAAGAAGTACGCTATTAACTATTAACGTACCTGTCTCTTCCGAAACGAATGAGTACTATAGACTATCTGAGACTACCATCGATAACCTCGAGTCT
+
//9;69999=>=;;;=>?>>CED@@;666;>>>=<<=<=@666<99455.57;::44444$4.4<<666><<<<2<:44444$55.5.55)555.555;55555.4849.5@@299<8==696<@6:;CBA<>>;;69<<<;;44057<:=8<555<<<<9<<==98233,37;288=>=5:983833333$3717788::::9*/*/867).(.8===;BB@@ABA<?=:;;09;;=B???BDBBCA??>A8<8<@?@@CAA@D?B:99????C?CA?>=BA8
@ATNG8:03988:07171
GATGGTAGTGTCATATGAGAGTGTGTACTCATTCGTTTCGGAGAGACAGGTACGTTAATAGTTAATAGCGTACTTCTTTTTCTTGTCTTTGCGTGTATCTTGCTAGTTACACTACGCCATCCTTACTCGCGCTTCGATTGTGTGCGTACTGCTCATATTGTTAACGTGAGTCTTGTAAAACCTTCTTTTTACGTTTACTCTCGTGTTAAAAATCTGAATTCTTCTAGATTCCTGATCTTCTGGACAGAGTGTGCAGATACTACCATCGATAACCTCGAGTCT
+
5::>7@:@955<<;;;<<;;;<>;;;;;95547///;399+//;977;<5;;555.549554.5.55<<=666;:==@@@+B=8;</00(///----///)/8444=8<95//////)/::47(,-----8-/)599;5;;565;5555//77///772//)4394444498;7;<>>A2@;>8::9:9'8;:::)59;555=<;<.5555$5;9;;8;697)/////-(-077////)/:=8><<<<<55555555;5555/)////779497:<==<:::
@ATNG8:03997:07168
GATGGTAGTAGTACACTAGTCATACCAGAAGATCAGGAACTCTAGAAGAATTCAGATTTTTAACACGAGAGTAAACGTAAAAAGAAGGTTTTACAAGACTCACGTTAACAATATTGCAGCAGTACGCACACAATCGAAGCGCAGTAAGGATGGCTAGTGTAACTAGCAAGAAATACCACGAAAGCAAGAAAAAGAAGTACGCTATTAACTATTAACGTACCTGTCTCTTCCGAAACGAATGAGTACACATCGTCGTGTCGTGCTACCATCGATAACCTCGAGTCT
+
0//0)/:///=555<===666>==A<@@@;@A:;9C8@=ABBA;//*00)/399:<::::$4.4489:<>===>8=<==?@@+>B9@055505==9><<;;;>::6=,0/39//)/7989;;;;BA@?<BAA<AAAA=A????:99=B:@??<@A:99BBC?B@??<=1733(33349;887.733,37777'33,378888=BC??:88>A<@6<9?>?;954<<473804??<C;@<?93/=>///<;3///////66<:::::488666//(/0///89985
@ATNG8:03998:07186
GATGGTAGTGTGTCTCTGAGAGTAGTACTCATTCGTTTCGGAAGAGACAGGTACGTTAATAGTTAATAGCGTACTTCTTTTTTCTTGCTTTCGTGGTATTCTTGCTAGTTACACTAGCCATCCTTACTGCGCTTCGATTGTGTGCGTACTGCTGCAATATTGTTAACGTGAGTCTTGTAAAACCTTCTTTTTTACGTTTACTCTCGTGTTAAAAAATCTGAATTCTTCTAGAGTTCCTGATCTTCTGGATAGCGACACGATATACTACCATCGATAACCTCGAGTCT
+
4::;9===<<;;;?=BBCCHIECBCBCCDC@>;?;;;0:<8=8:;::>>=7<<>00,/7<<<<;@@??CBCCBBB>;;;;;;%;A>A:;;0:5968==A<???9::DDC?AABAAABB@CCC@B@CCCKCGCB@BCCB?BCBCCCCCCBBCCBAAC?BBA?A@5;5;@@A@ABCB?AAAAA:A>B>;;;;;;%;@;;;0:A@BBB::9A@BBCBB)@959<=@9B=8=B@@A9:49:@>@CBB@BBC>BB;;;;CCAA000A>A@;;;?BAAAAAC@BAAAACCC@?
@ATNG8:04002:07141
GATGGTAGAGAGACTGTAGCGCACCCAGAAGATCAGGAACTCTAGAAGAATTCAGATTTTTAACACGAGAGTAAACGTAAAAAGAAGGTTTTACAAGACTCACGTTAACAATATTGCAGCAGTACGCACACAATCGAAGCGCAGTAAGGATGGCTAGTGTAACTAGCAAGAATACCACGAAAGCAAGAAAAAAGAAGTACGCTATTAACTATTAACGTACCTGTCTCTTCCGAAACGAATGAGTACGTGTGCGACGTGTCTCCTACCATCGATAACCTCGAGTCT
+
:;<A>BDCBBCDDBBBBDFCCCCCD?BCB@CA@@BB>A>BDCCBCC?BB?C?CADDCCCC2CABBBBBAAA:::,97:4999):>:?9>>>2==<=@@;;9<<00*/4775:/545>@>@A?>>BAA@99;@=A@@?>ABDCCEAA?B?BBB=@@@@B;<;@CCGC@A>AD>??>:@<78823794333333#3;88747<;ABB@=;;:56.69;<@@@<@BAAABB@E>AAC>CCB?BBBBBBBBBB::9BBBBBABD??<;AB>B888=;;5;<@?A??@?@
@ATNG8:04002:07179
GATGTATATCGCGTCGCTATCCAGAAGATCAGGAACTCTAGAAGAATTCAGATTTTTAACACGAGAGTAAACGTAAAAGAAGGTTTTACAAGACTCACGTTAACAATATTGCAGCAGTACGCACACAATCGAAGCGCAGTAAGGATGGCTAGTGTAACTAGCGAGAATACCACGAAAAGCATGAAAAAGAAGTACGCTATTAACTATTAACGTACCTGTCTCTTCCGAAACGAATGAGTACGAGAGAGCACACGTGTCTACCTTCGATAACCTCGAGTCT
+
BBAA=>666====@AA@ABBB>BCC@CCBBBCACACBBBBBDBCC@B@BCB@@@@?,@=BBD;;;BA;99/:9;;;;.5D<D8AAA7BBC>CABBABB;;7;>AA>BBB?DBBBCCCFDDGEDAA@B@CBBB?BBBABBAA>A?B@@>@BAAABBA>BBBBBBAAA?999;@>99::+:9>??@AAA2AB?B>>?BB@@@=A<AA>><>=A@CCC?BBBCCCB?B?BBE>BBB999ABBBBBBBBBBBBBBBBBBBBBBBB=?<?==:95949>?@@@?>
@ATNG8:04009:07147
GATGGTAGCAGACGTGACAGAGCGCCAGAAGATCAGGAACTCTAGAAGAATTCAGATTTTTAACACGAGAGTAAACGTAAAAAGAAGGTTTTACAAGACTCACGTTAACAATATTGCAGCAGTACGCACACAATCGAAGCGCAGTAAGGATGGCTAGTGTAACTAGCAAGAATACCACGAAAGCAAGAAAAAGAAGTACGCTATTAACTATTAACGTACCTGTCTCTTCCGAAACGAATGAGTACGATGAGATCTCGTGTGCTACCATCGATAACCTCGAGTCT
+
BBBBABBBACCCCBCBDDDCBBBCB?CCD@CCBBBC@C?BBCCCCD@BB?B?BBBBBBBB3B@CCBCBBCBAA@:@A=>>@@0@D=A6;;;6;CC?CCDCCCDCC@C@BB@BBB?BBCBDBEEEDDBBBCCC@CC@@>ABCACDBB>C@CBA>ADCCACCA?AA?ABB?AA?ABB=AA999+9==9>@@AA2BD@BBBBBBC?:7:8===>1818?CAB@BCBBACC@C?AAA=DDC?CAABCCCC@??BBBB@@BACC9:8@BB=C;;;?;;6;=AAAAA;;;
@ATNG8:04009:07177
GATGGTAGAGTACAGTGTAGTAGACCAGAAGATCAGGAACTCTAGAAGAATTCAGATTTTTAACACGAGAGTAAACGTAAAAAGAAGGTTTTACAAGACTCACGTTAACAATATTGCAGCAGTACGCACACAATCGAAGCGCAGTAAGGATGGCTAGTGTAACTAGCAAGAATACCACGAAAGCAAGAAAAAGAAGTACGCTATTAACTATTAACGTACCTGTCTCTTCCGAAACGAATGAGTACTATAGACTATCTGAGACTACCATCGATAACCTCGAGTCT
+
BBBA?BCDCBBCEBBBCCCDDCEEC@BCCACCBB@@=@=AADBCBB@CC?B?BBBAABBB2B@BBCACCCC77717>@BDDE5BB>B6;;;6;BB=BCCCDDCCC?C@CC?CCD<??CBCCCCCCCCCCDCB@CCBB?BBBABBBB?B@DCB?BCCCBBBB@CCAABB@AA?BBB=@@999+9>>;>@@AA2@C?B???CCDDD>A>B=BC6;8;?CDC@CCCCBBA?@>???9?CC@CDDDBAAAACCCCBABBCBAAABBCCC@C>>>A?>8>;>CDCB@@A
@ATNG8:04010:07180
GATGGTAGTACATGATAGACGACACCAGAAGATCAGGAACTCTAGAAGAATTCAGATTTTTAACACGAGAGTAAACTTAAAAAGAAGGTTTTACAAGACTCACGTTAACAATATTGCAGCAGTACGCACACAATCGAAGCGCAGTAAGGATGGCTAGTGTAACTAGCAAGAATACCACGAAAGCAAGAAAAAGAAGTACGCTATTAACTATTAACGTACCTGTCTCTTCCGAAACGAATGAGTACAGAGAGTACGATATGTCTACCATCGATAACCTCGAGTCT
+
<??D@DDBCCDBBCCBBCAA:;;@@?BCC@CCCGBB>A@CCCCCCC?CB?B?CCBABDDD5B?BBCCDEBIEED>DIACCCC1BCAC@CBB;CBB@CCBBBBBCC?B?BB?BBC@BBBBCCCCDCBBBCBCB?BB@?>@CCBCCAA>CAGCC?BBBCCCCC?CCCCBB?BB=BBB599?==5;9929@@@@2@C=AAABCCCB?<?<@AAA<@<@@CBA>AC@@?AA=A=??C>CAA?A@A@ABBBBBBBBBBBBBBBBBBBABB?B888===5:49?<=>>>>
@ATNG8:04014:07155
GATGGTAGTATAGAGCTCTACATAGTACTCATTCGTTTCGGAAGAGACAGGTACGTTAATAGTTAATAGCGTACTTCTTTTTCTTGCTTTCGTGGTATTCTTGCTAGTTACACTAGCCATCCTTACTGCGCTTCGATTGTGTGCGTACTGCTGCAATATTGTTAACGTGAGTCTTGTAAAACCTTCTTTTTACGTTTACTCTCGTGTTAAAAATCTGAATTCTTCTAGAGTTCCTGATCTTCTGGATACACTCATGTGCACCTACCATCGATAACCTCGAGTCT
+
BCCC?BAA@DDCCBBBCCAABCCCCCCBBC99;:DDE>BB@B@;:<ADAA?BCBBC@C@BBBB?B@C???BBBBB?BBBBB2@A<A999/7??A9>??9?A9::9??@8@BBCBBBD=A=<8==DDA@<==@<@AAA;@@AB>>>@@@@A<=88949::5;A<A<???B?>=>B<@@AAC;C=A:88888(8>===8=>==>>==>=;@@@@/@>>>?=C=CD:>>@@A@@<@>????;;6;=>=DBC@@@AC;;;B>>>D:66;23---933-3-7;???>>>
@ATNG8:04019:07177
GATGGTAGGCACTGCGCACACATCCCAGAAGATCAGGAACTCTAGAAGAATTCAGATTTTTAACACGAGAGTAAACGTAAAAAGAAGGTTTTACAAGACTCACGTTAACAATATTGCAGCAGTACGCACACAATCGAAGCGCAGTAAGGATGGCTAGTGTAACTAGCAAGAATACCACGAAAGCAAGAAAAAAGAAGTACGCTATTAACTATTAACGTACCTGTCTCTTCCGAAACGAATGAGTACTATAGACTATCTGAGACTACCATCGATAACCTCGAGTCT
+
44<<=@@B=?@BBC@;?A<BA@<<<3;>:8<@=BBB=B@CCCAA@B?;;6;<@A@CCDEF+@9595>>??00/82///====+=<7:.555&5;@>BBBA@>954.9:==8=??:>??;BEECDC@@@CCBD@C;;;>A@@?BBAA=A?A;;69@>>@?:C?B>??>?9=<9<@<6=:::<,333/778798%9=;<@BB><:>;:<9::88.8===BBA?CCBCCCB?B>AAA<AAA?CCBBBBCCBBBBBABBBBBBCBBBDBA<@000@@@7?;?ABCAABB
@ATNG8:04020:07185
GATTAGTGTCATATGAGAGTGTGTACTCATTCGTTTCGGAAGAGACAGGTACGTTAATAGTTAATAGCGTACTTCTTTTTCTTGCTTTCGTGGTATTCTTGCTAGTTACACTAGCCATCCTTACTGCGCTTCGATTGTGTGCGTACTGCTGCAATATTGTTAACGTGAGTCTTGTAAAACCTTCTTTTTACGTTTACTCTCGTGTTAAAAATCTGAATTCTTCTAGAGTTCCTGATCTTCTGGATAGCGACGCGATATACTACCATCGATAACCTCGAGTCT
+
BCB@CCCCCBCBBBBBCCDCCCDCCCCCBA>ADDD>CC@B?CDCCCDD@FDECD?CADGCC?C@CCCCCCCBD@CCCCC5CD>BBCD>BBCC@BBA=AB8;;ACBB@BCCCEDDJ>BAD@B?BCCDCBCC@CCCC9:9BBBBCCCDCBBBB@B=A;;:;C@C@BBBCCCCBA;@;;;;.;<@<@BDDD5DCA@@<@CCDCDDDDC@CJMJ5CCCCFAIACB@CCCCCBD@D@BBBCCD@CCB?CCCCCCDBBBBBACCCCBCCAC@AAACDAD?ACCCCAAB
@ATNG8:04024:07178
GATGGTAGTAGTACACTAGTCATACCAGAAGATCAGGAACTCTAGAAGAATTCAGATTTTTAACACGAGAGTAAACGTAAAAAGAAGGTTTTACAAGACTCACGTTAACAATATTGCAGCAGTACGCACACAATCGAAGCGCAGTAAGGATGGCTAGTGTAACTAGCAAGAATACCACGAAAAGCAAGAAAAAGAAGTACGCTATTAACTATTAACGTACCTGTCTCTTCCGAAACGAATGAGTACTACTCTCACTCTCGCCTACCATCGATAACCTCGAGTCT
+
BCCC@BCCCCBCB?BBBCCCDCCCC?BBD?DBBB@@=A>BCCHCCB@DE@D?BCDBBBBB5B@CBBAA@ABAAA=BCBHIEH5@A=@5;;;-;CB?CBCCDCCCB@B?BB?BCC?BAAABBBBHCCCC;;;B?AABB>@@CCCBAA>B?BBB?CCFBBBCC@CCBAAA=@A=AB@;>>::::+:=<99::::(7>8>779DBBBB>A>@>?@3857ABBB@CCCBCCC=A>AAA=AAA?BBBBBBBBBBBBBCCCCCCCAA>BDC@D999B>:5:<A@?=>>@@
@ATNG8:04025:07153
GATGGTAGGCGACATACATACGCGCCAGAAGATCAGGAACTCTAGAAGAATTCAGATTTTTAACACGAGAGTAAACGTAAAAAGAAGGTTTTACAAGACTCACGTAACAATATTGCAGCAGTACGCACATAATCGAAGCGCAGTAAGGATGGCTAGTGTAACTAGCAAGAATACCACGAAAAGCAAGAAAAAGAAGTACGCTATTAACTATTAAACGTACCTGTCTCTTCCCGAATGAGTACCTCTCAGACGCTCGTCCTACCATCGATAACCTCGAGTCT
+
@<<A9<<C@CA@;BBBCCCCCCBCC@CCC@CCCBBC@B?CC;;;AA;?@5:49@@BCCCC1?;@@@??@BAA@B<BAAAEDE5DDABABBB7B;;8;;9;;0000/797290929CCCCCCGDDCBABBAA<AACC@DCFBCD;;;;ACCGACBCDDCCC?DBB@@@@C@?000+000000,009:??AAA1<<:<8><@?::>8>177<;,33(33;;;5;665;;;.55)4;79:::<;;=BAABCCBBBBA@@@A>@@A?9999@@A>?=AA<;;==>
@ATNG8:04026:07154
GATGGTAGCACGAGTCACTCATATCCAGAAGATCAGGAACTCTAGAAGAATTCAGATTTTTAACACGAGAGTAAACGTAAAAAGAAGGTTTTACAAGACTCACGTAACAATATTGCAGCAGTACGCACACAATCGAAGCGCAGTAAGGATGGCTAGTGTAACTAGCAAGAATACCACGAAAGCAAGAAAAAGAAGTACGCTATTAAACTATTAACGTACCTGTCTCTTCCGAAACGATGAGTACTATAGACTATCTGAGACTACCATCGAGGTTGTAAAGTCT
+
B@5926=<<=><;;>BB?CCBC>==:=@C?BCBBBB>B>BBB@@AA<AA<A?CCCCCCCB1B>@@?ABBDCBB<9:899::;*;>9=4555&5<=:>>><=<700/27;399>9<<<>@CCCCDCCCBBBA;@>00+0::::>9=9>;A@B9BBCBB::9@BBCBBB@BB?>>=2999::,9::9:9:9:(:>;<==>@>><;157(677506455;<=:=666<>>7767;;2:00/77=>ABBBBBBBBBBBBBCDCCAB@@<??>>AA>A>AAAB=A:;:
@ATNG8:04033:07146
GATGGTAGTAGTACACTAGTCATACCAGAAGATCAGGAACTCTAGAAGAATTCAGATTTTTAACACGAGAGTAAACGTAAAAAGAAGGTTTTACAAGACTCACGTTAACAATATTGCAGCAGTACGCACACAATCGAAGTGCAGTAAGGATGGCTAGTGTAACTAGCAAGAATACCACGAAAGCAAGAAAAAGAAGTACGCTATTAACTATTAACGTACCTGTCTCTTCCGAAACGAATGAGTACACATCGTCGTGTCGTGCTACCATCGATAACCTCGAGTCT
+
??BC9>66:;;=<=;66=;;?AAAD>BAA7:;;::;4:7@B@BBAA?AD@F@@@@AAAAA,A<;;99@???>><5=;;:::9':?;?2999&5994;;;>>@=9:69???:?;:49>=>>>;>@AAABCAA@?DCAB?AB@BB?;;5;=A;;6;BBB@@@C8;:BBDC?A@=??<8<=???7<;?<@?@@@.@A=997?>;?>?<??A>AB6;6;=A@@<@AAABAB@D=??A;@@@499@>?>@BB??===BBBBA?:=787;::@000>00)0:=<>>>>@<
@ATNG8:03987:07233
GATGGTAGAGTACAGTGTAGTAGACCAGAAGATCAGGAACTCTAGAAGAATTCAGATTTTTAACACGAGAGTAAACGTAAAAAGAAGGTTTTACAAGACTCACGTTAACAATATTGCAGCAGTACGCACACAATCGAAGCGCAGTAAGGATGGCTAGTGTAACTAGCAAGAATACCACGAAAGCAAGAAAAAGAAGTACGCTATTAACTATTAACGTACCTGTCTCTTCCGAAACGAATGAGTACACATCGTCGTGTCGTGCTACCATCGATAACCTCGAGTCT
+
A?AB@CBBCBBBC;;;@@>@CCCBB=AAB>BBBA;;7;?BA@CACC@CC?B?BBAAACGD3B?BABBGCBB988*99;;@A@,AB<@=ACC9BACGIICCCCCBB?B<@@>ABA>BBBCCDDCCCDDCC@@@?AAAA>BABBBCCC?C@CBB@BCBCCCCC@CCCABB?@@<?A@:@A@@@:??@=AABBB3BB????B@@@@A;;6;AAA=A=88<BB?ABBBCBC?C@BBC>BAB?AAABBBBCCBB?@?AB??@DCAAABAA>BA@@A??<??BBBCBBAA
@ATNG8:03988:07228
GATGGTAGTGTCATATGAGAGTGTGTACTCATTCGTTTCGGAAGAGACAGGTACGTTAATAGTTAATAGCGTACTTCTTTTTCTTGCTTTCGTGGTATTCTTGCTAGTTACACTAGCCATCCTTACTGCGCTTCGATTGTGTGCGTACTGCTGCAATATTGTTAACGTGAGTCTTGTAAAACCTTCTTTTTACGTTTACTCTCGTGTTAAAAATCTGAATTCTTCTAGAGTTCCTGATCTTCTGGATAGCGACGCGATATACTACCATCGATAACCTCGAGTCT
+
5;:::555596<<=@@A<9:@@@BBBBACBAA>A?@@0<:893:?=<BBE996@;@296;@BC?B>BBBBBA@9999D>>>+6605<==4==::59:>;99.555<:<8=>;<<<<<<AAC:;7;CBA@AAB7<:AA=@B@BAAABAA???@>>>=9:;>>D<A4:99==9944.499;;+9.4.55999(9455>6===>=;9955.5555$5;::<9>9=>:;665<5;6:;@@CBBA?B?@<@B@@@@??@@99:CBBCC@<8<000;::)505==::555
@ATNG8:03989:07220
GATGGTAGCACGAGTCACTCATATCCAGAAGATCAGGAACTCTAGAAGAATTCAGATTTTTAACACGAGAGTAAACGTAAAAAGAAGGTTTTACAAGACTCACGTTAACAATATTGCAGCAGTACGCACACAATCGAAGCGCAGTAAGGATGGCTAGTGTAACTAGCAAGAATACCACGAAAGCAAGAAAAAGAAGTACGCTATTAACTATTAACGTACCTGTCTCTTCCGAAACGAATGAGTACGATGAGATCTCGTGTGCTACCATCGATAACCTCGAGTCT
+
BCAA?BCCCCCCCBBBBAAACBBCC@CBC@BBBCBB@BADBBBCBB@CC@C@CDCCCGGD2C@ABBCCAAA???6=99;AA@1BC?>299:*:BB>BDDBBBD;;:;ADF@CDD@CBBBDCCCCCBBB@A@B@CCBB>@@AA@@AD?C?BBB@BCCBCCCC?CCCCCC?BB?BBB>A@99929@A>BBBBB3AB?BA@ACCCCA<?7;;>>5;5;ABBB@BCCCBCB?B?BCD>CAA?BBBBBBCBBBCBBBBBBBBCBBA>?BB=A;;;>>>:><@@@@A???
@ATNG8:03989:07235
GATGGTAGTACATGATAGACGACACCAGAAGATCAGGAACTCTAGAAGAATTCAGATTTTTAACACGAGAGTAAACGTAAAAAGAATGGTTTTACAAGACTCACGTTAACAATATTGCAGCAGTACGCACACAATCGAAGCGCAGTAAGGATGGCTAGTGTAACTAGCAAGAATACCACGAAAGCAAGAAAAAAGAAGTACGCTATTAACTATTAACGTACCTGTCTCTTCCGAAACGAATGAGTACAGAGAGTACGATATGTCTACCATCGATAACCTCGAGTCT
+
@?BB@BBB>>>>;@;A;5:B955=?>;;@2699@@A6;69<<<><<54959=??565=>>+;>;B@=<0...-7/5,,,,,,$,-(--0999.99749:655////)/39;5:0405:444<<<==BBAAAAA?BCCIACCCGCBCC?C>BBC?CDCBBBB@?@CCCDG@@@=@AA@BBBBC:?::50=@=@@%;;6///69:=??;?388//(/3669<=9665<<<<8=9AAC=AAB=@@>B@??@?>??>?BBBCCCBBBBB??<?:98?992939@@@A:89
@ATNG8:03992:07213
GATGGTAGCGCATATCAGCGCAGCCCAGAAGATCAGGAACTCTAGAAGAATTCAGATTTTTAACACGAGAGTAAACGTAAAAAGAATGGTTTTACAAGACTCACGTTAACAATATTGCAGCAGTACGCACACAATCGAAGCGCAGTAAGGATGGCTAGTGTAACTAGCAAGAATACCACGAAAGCAAGAAAAAAGAAGTTACGCTATTACTATTAACGTAACCTGTCTCTTCCGAAACGAATGAGTACTGCGTCTCACTCTCGCCTACCATCGATAACCTCGAGTCT
+
BCCC@C<9;AABCBDCCCDCBA;;:7;BB?BCDFHCBD@CCCCCCC?A@;@<@ABBCEDE5C@@BACFCGCCCG?AA>>>=<,<<-//7<<</;;;8>>AHCGA;;6;>AA>A@@<@A=<ACDB???CC;;:C@CBBC?CBABBCCCAC?BAA?CBCCECCCA;;;@AA?BB@CCC8::@==6===;000000%096/0(/;;<@@B>?<9::=>:==00*04=::666=:=8<AC=C@A>@@A><==00/:>?>@=BB=BBBB>ADE?A000<00*9<AAABA@::
@ATNG8:03995:07227
GATGGTAGTCTCAGATAGTCTATAGTACTCATTCGTTTCGGAAGAGACAGGTGCGTTAATAGTTAATAGCTGTACTTCTTTTTTCTTGCTTTCGTGGTATTCTTGCTAGTTACACTTAGCCATCCTTACTGCGCTTCGATTGTGTGCGTATTGCTGCAATATTGTTAATCGTTGAGTCTTGTAAAACCTTCTTTTTACGTTTACTCTCGTGTTAAAAATCTGAATTCTTCTAGAGTTCCTGATCTTCTGGACAGAGTGTGCCAGATACTACCATCGTTAACCTCGAGTCT
+
?:945=55:<>BABBB;9;@:66;;=;;;=5905<<=4==7;7;BAA?;>795555.4.449939.54:544544<7444444#44388==2::5504:8177)//-5--(--5--(-69)//=6:6><;;;<<<8;;550666==;;97727/////)///3;;.4./7//)/778871/////&/5;5/5555$5999:1:<;6666<<;)////$/////7<7=?:;7/////)/)/:555:8///4///7777////)//7//5::>8=<<:;6;7<7<<<;;;;;
@ATNG8:03999:07234
GATGGTAGTAGTACACTAGTCATACCAGAAGATCAGGAACTCTAGAAGAATTCAGATTTTTAACACGAGAGTAAACGTAAAAGAAGGTTTTACAAGACTCACGTTAACAATATTGCAGCAGTACGCACACAATCGAAGCGCAGTAAGGATGGCTAGTGTAACTAGCAAGAATACCACGAAAGCAAGAAAAAGAAGTACGCTATTAACTATTAACGTACCTGTCTCTTCCGAAACGAATGAGTACCTCTCAGACGCTCGTCCTACCATCGAACCACCTAAGTCT
+
555?5:=B:9:>CABBEBBBCCCFE?CBC@BBAB@A>AADCCCBBB@CEAL@CCCBBDEE5B@BBBBAACC@@?6=A;;;;.4>8=.999&99=4;;;??>@@A5;4;;4:?@.59?@?@;>CBAAA;;;B=@@@A<;::??@@?:A=@;;7:BCCCCAA<@>?>>?@CC>>><8<<999+8@@9====<,<>8<7373<<9:<:985895:=?@CBA>A????;?:>9=;;5;771777?747?B@@@BB<???>=<58287?9<55596<7==:;;7;<>A
@ATNG8:04005:07223
GATGGTAGCTCGCTGATGATATCTCCAGAAGATCAGGAACTCTAGAAGAATTCAGATTTTTAACACGAGAGTAAACGTAAAAAGAAGGTTTTACAAGACTCACGTTAACAATATTGCAGCAGTACGCACACAATCGAAGCGCAGTAAGGATGGCTAGTGTAACTAGCAAGAATACCACGAAAGCAAGAAAAAGAAGTACGCTATTAACTATTAACGTACCTGTCTCTTCCGAAACGAATGAGTACGAGAGAGCACACGTGTCTACCATCGATAACCTCGAGTCT
+
@AAA>ACCCBCCCCCCCCCAA>B?A-//<69=@@997;=AABCCCD?CC@C?AABAAABA2A@BBBCEAAA???5=@;;;;;';><=;@@@7@CB>A;9;BCDDD@D?BB@BBMALFA@ABBCCCBBC@@AB>AA;;8;CD@@ABB>B?BBB?BBBBCBBB@BBCBCC@BB?ABB?BAAAA2:999::9:9(9B?BBABBBB??:>:=AAA:>:>>DCD@<<<CGCC@B>@?C>AAA=A???@AA???BCBBBDBBBBBBBAABF@B998@8817;@@@@@@@@
@ATNG8:04011:07208
GATGGTAGCACGACACGACGATGTGTACTCATTCGTTTCGGAAGAGACAGGTACGTTAATAGTTAATAGCGTACTTCTTTTTCTTGCTTTCGTGGTATTCTTGCTAGTTACACTAGCCATCCTTACTGCGCTTCGATTGTGTGCGTACTGCTGCAATATTGTTAACGTGAGTCTTGTAAAACCTTCCTTTTACGTTTACTCTCGTGTTAAAAATCTGAATTCTTCTAGAGTTCCTGATCTTCTGGTCTACTACACTGTACTCTACCATCGATAACCTCGAGTCT
+
ABBB@CCCBCCBABDD@@A;;<DCECCCDDBB>ACCC>CC@C?CCCCCCC@CCCCC?C?CCCC?B?BCCCCBCBB>@BBBC1BB?A@@@=ACCF?BBB>AA988:BBB@BAABBBBB>BBB@B?BBABBB@@<AACC8<<?>=<=?>;;>BA>=>:??A<@@<@<@@@??A>>>=???CB5A<A<A=CCD5@@>>=0::<:::><==;>AAA/A;;;B>D<??;@A@B=>=<A=???AAB;>>A<A@@A@@@AA<;<<<<AAA??<@::9@?>;?<@A>>>>>>
@ATNG8:04014:07233
GATGGTAGAGTATCATGTGTATCTCCAGAAGATCAGGAACTCTAGAAGAATTCAGATTTTTAACACGAGAGTAAACGTAAAAAGAAGGTTTTACAAGACTCACGTAACAATATTGCAGCAGTACGCACACAATCGAAGCGCAGTAAGGATGGCTAGTGTAACTAGCAAGAATACCACGAAGCAAGAAAAAGAAGTACGCTATTAACTATTAACGTACCTGTCTCTTCCGAAACGAATGAGTACACACTCTCATATGACACTACCATCGATAACCTCGAGTCT
+
7:AA9<<?EC@>=BCCDBABDCBBB@BFF@BAA@??7?9A@BBBAA=AB6;8:B@AABBB1@?BBBBBBC;99G>AA>;999(9=<@2955'5=;6;CCCDDA<;;2::.9@A5;;<<BBBBCBCCC;;<EAECCDACCBBBDCC=A=A;;7;BAA@>:@7:669>>7@A>BB?30000-/88366666'7>4:<B;?=7-,),),,,,(,089<=G;;<<;;;;9=8=CB<@@@=@A>>:>?=@@BBAABB=<<BA@@@B?><>000=9=;B?@@@??777
@ATNG8:04016:07194
GATGGTAGCACGAGTCACTCATATCCAGAAGATCAGGAACTCTAGAAGAATTCAGATTTTTAACACGAGAGTAAACGTAAAAAGAAGGTTTTACAAGACACACGTTAACAATATTGCAGCAGTACGCACACAATCGAAGCGCAGTAAGGATGGCTAGTGTAACTAGCAAGAATACCACGAAAAGCAAGAAAAAGAAGTACGCTATTAACTATTAACGTACCTGTCCCTTCCGAAACGAATGAGTACTACTCTCAGAGACACACTACCATCGATAACCTCGAGTCT
+
BBBB?BA@CBBBAACCCDCCCB@AC;BBB?CBBB;:9;@CDABABC?CC?B@CBBBCFCC5A?BDEDCCCCB@@9=9;4444$5;7;.555&5;;9?DCDCCC@@<@>AB?BBB=@ABABBCCCAAAB;;;A?A@;;7:@@@@@;:8;@BAB?BBBAGCCC?BBCBBB?::59?=;>?::::+:>>9=<==?.?C?C?>?BBEAB>A><=?A9=9=>BBB>BBBBB>B@C@CCC=CCF@B::;AAACBCCCDBBABBBHBBBABBB@C???A9939399AAD???
@ATNG8:03985:07264
GATGGTAGCTCACGTATGTCACACGTACTCATTCGTTTCGGAAGAGACAGGTACGTTAATAGTTAATAGCGTACTTCTTTTTCTTGCTTTCGTGGTATTCTTGCTAGTTACACTAGCCATCCTTACTGCGCTTCGATTGTGTGCGTACTGCTGCAATATTGTTAACTTGAGTCTTGTAAAACCTTCTTTTTACGTTTACTCTCGTGTTAAAAATCTGAATTCTTCTAGAGTTCCTGATCTTCTGGTAGAGCGTGCATATATCTACCATCGATAACCTCGAGTCT
+
BBBB@DCDCCBBCCCC;9<CCCCCCCBBBCBB?BCDD>CF@C@CBCBBBB@CCGCC?B>@@@EAD9=CCCCA==B?AA???2@D9A9:9,3??C>AAE@CC9:9=?9909@ABBBBC?AA==B=BA???A@?<;;:A8:::@;;;B@@>>>>===9=<><?>:?8>>;>@@CCC>B::::'9.9.55599'9@ABB=@@BBBBBABB5;;;;':9:;D@C?BB????BBBB@C@@?@BCB@BBB?CCDCCCCCCCCA@@BBBBCC?C;;9999393:AAABBAA
@ATNG8:03988:07242
GATGGTAGTGTCAGTGCGCGTCGTCCAGAAGATCAGGAACTCTAGAAGAATTCAGATTTTTAACACGAGAGTAAACGTAAAAAGAAGGTTTTACAAGACTCACGTTAACAATATTGCAGCAGTACGCACACAATCGAAGCGCAGTAAGGATGGCTAGTGTAACTAGCAAGAATACCACGAAAGCAAGAAAAAGAAGTACGCTATTAACTATTAACGTACCTGTCTCTTCCGAAACGAATGAGTACTATAGACTATCTGAGACTACCATCGATAACCTCGAGTCT
+
:5?;7<=ABB@@A@@@B@CCCJCCC?BBB@BCBBBB<A<@ABBB;;;:D@B@AB<;9CCC3C?BBCAAACBAAA=>@;;;;;*9;5;9@?B8BDF@BAABA@=00,0;<<9@AB@BCBACCCCCFHCBCC@@>@BBC?BBBBBCBB?B?BBB>BCBBACCC?BBB@@@<00-000:;??AB=@AA>ADDCD3AA?BBBBCAAA@@@@=<>>,/+/<0009@@@::8=9<>ABA;B8879???>>=>=BBBBBBBBBBBBBBCCBA@C:99A@A=A?AAACCBBB
@ATNG8:03993:07284
GATGGTAGTATATCGCGTCGCTATCCAGAAGATCAGGAACTCTAGAAGAATTCAGATTTTTAACACGAGAGTAAACGTAAAAAGAAGGTTTTACAAGACTCACGTTAACAATATTGCAGCAGTACGCACACAATCGAAGCGCAGTAAGGATGGCTAGTGTAACTAGCAAGAATACCACGAAAGCAAGAAAAAGAAGTACGCTATTAACTATTAACGTACCTGTCTCTTCCGAAACGAATGAGTACTGTATCTATGTGTGCGCTACCATCGATAACCTCGAGTCT
+
BCBB@CDBBBBDCCCCCCBCCCCBB?BBC?AAAC@@>A@CCFDCCC@CB?C@DCBBBBBB5B@BAABDDC?@@E>BA;;;;;*;A>C?CCC9CBC?AAACCCECD@C@CC?BDD@CCCCCCCFECCBBBCCC>BB??<@@@?BCAA>A?C;;:;BCCCCCC?BBBBBD?AA?BCC?ABAA@;@@@=ACDCC3BB?BBAABCCAA1618>>=;@<@ACBB?BBAAACB?B?CDC;AAA?CCAA@BCDDBAAABBBBBCCCCBBBBB?B=>>B>>;>:>?>>>==>
@ATNG8:04000:07278
GATGGTAGCATCATGCATATCTCACCAGAAGATCAGGAACTCTAGAAGAATTCAGATTTTTAGCACGAGAGTAAACGTAAAAAGAAGGTTTTACAAGACTCACGTTAACAATATTGCAGCAGTACGCACACAATCGAAGCGCAGTAAGGATGGCTAGTGTAACTAGCAAGAATACCACGAAAGCAAGAAAAAGAAGTACGCTATTAACTATTAACGTACCTGTCTCTTCCGAAACGAATGAGTACTATGTAGAGCTCTATACTACCATCGATAACCTCGAGTCT
+
CCCE@EAABBBCCABBFCDDBBBBD@CCC=BBCCAA>B@DDB@@CC@AA>A?A@A9989:$7=;<==BAA???@6>=::999':?<?399939@A<@?@?CBBBB?B@BB?ABB?CBBBCCDBCBCCCCCCC@BBBB?AABCCBBB?C@C@@?@CCECCCB?CAAACC?CA?ABB?CBBBB=A@@?BBBCB3CB?BA@ADCCBB?B?BBCC?A<??CAA?@CBBBCC@B?BCD>CCD?AAADDDBAAAABDCBBBBBBBCBBBBC?C866C<<4868@@A@@??
@ATNG8:04003:07257
GATGGTAGGACGAGCGTCTGAGAGGTACTCATTCGTTTCGGAAGAGACAGGTACGTTAATAGTTAATAGCGTACTTCTTTTTCTTGCTTTCGTGGTATTCTTGCTAGTTACACTAGCCATCCTTACTGCGCTTCGATTGTGTGCGTACTGCTGCAATATTGTTAACGTGAGTCTTGTAAAACCTTCTTTTTACGTTTACTCTCGTGTTAAAAATCTGAATTCTTCTAGAGTTCCTGATCTTCTGGGTCTACGCTCGTCGCGCTACCATCGATAACCTCGAGTCT
+
CCCB@BBB@AB@@@@@CBBABCCB@DDDCCBB@BCDC>BB@C@CCCCCBB@BCDCC@C@CCCD@E?CCDDCCCCC?CCDDD5BB?BCCD>BBCC@CBC?CD?;;;BBC@CCCCCCCC@CBC@D@CCCCBBBB>ACCC?BCCCCBBBDCBBBBBBC?CCC@CC?C@CCCCCCDCB>@;;;;.;>B>BBBBB0BBCCC=CCCDDEECEE@FFDD2CCBBB@D@CC?CCCCCCC@C@CBBCDD@BACC>CBBBCDDCCBBBCBBBC@@>C::9A:95:>AA???BBB
@ATNG8:04009:07271
GATGGTAGCTCACGTACGTCACACGTACTCATTCGTTTCGGAGAGACAGGTACGTTAATAGTTAATAGCGTACTTCTTTTTCTTGCTTTCGTGGTATTCTTGCTAGTTACACTAGCCATCCTTACTGCGCTTCGATTGTGTGCGTACTGCTGCAATATTGTTAACGTGAGTCTTGTAAAACCTTCTTTTTACGTTTACTCTCGTGTTAAAATCTGAATTCTTCTAGAGTTCCTGATCTTCTGGATAGCGACGCGATATACTACCATCGATAACCTCGAGTCT
+
CCCD?BBCCCBBCCHCBBBCCCBBBCDDDC9989BCC=CC?BBBABABC?CBBBD>B>BBBB@C@CBCBDCCBB?AAA@@2@A<B99948CCC?ABA=@@-000/8957<8:?>@@>@@@?B<>?ABB=>><@A>>6;;=;888>>;;;@>;;:7:9:<??<@<>>>>=A???;===DD5B<A8==DDE/::677-3-----66-/(---&--..72725505CC=79;;C;<=>@AA578>;==>>?>B>>>=>=A??==<>:?888?==:>>;;:@@ABA
@ATNG8:04017:07270
GATGGTAGCGAGCGTGTGTGTATACCAGAAGATCAGGAACTCTAGAAGAATTCAGATTTTTAACACGAGAGTAAACGTAAAAAGAAGGTTTTACAAGACTCACGTTAACAATATTGCAGCAGTACGCACACAATCGAAGCGCAGTAAGGATGGCTAGTGTAACTAGCAAGAATACCACGAAAGCAAGAAAAAGAAGTACGCTATTAACTATTAACGTACCTGTCTCTTCCGAAACGAATGAGTACGAGAGTCAGAGCAGAGCTACCATCGATAACCTCGAGTCT
+
:<::<?;?@B=;@@CCDCDC@@AAA:?BB=@@<>??7?@BBCCBCC@BC?A=@ABACBBC1A<@BBBCCBD<;;7;AABCCC1CD;@5;;:&9=>99559@??>@<@=AC@@@@@CGCCBDBCCCCCCCCCB@DCCC@B@@@BBBD@C@EBB?BBBCCCCC@CCCDCC@BB?BAC=AAAA@8>9939ABBE3BC?AAABA@A?@=@<>?AC;?<:ACCCABCABACC?B?BCB=BBB@BCCCCCCBBBBBBBBDA@@CBBBBBBB@B>>>@@@=A?BAABBB>@
@ATNG8:04021:07284
GATGGTAGTCTCAGATAGTCTATAGTACTCATTCGTTTCGGAAGAGACAGGTACGTTAATAGTTAATAGCGTTCTTCTTTTTCTTGCTTTCGTGGTATTCTTGCTAGTTACACTAGCCATCCTTACTGCGCTTCGATTGTGTGCGTACTGCTGCAATATTGTTAACGTGAGTCTTGTAAAACCTTCTTTTTACGTTTACTCTCGTGTTAAAAATCTGAATTCTTCTAGAGTTCCTGATCTTCTGGTCTACTACACTGTACTCTACCATCGATAACCTCGAGTCT
+
BABB@C@A?DBBBCCBBBCCCCBBBDCCCC:9;:CCC>CC@D@CCBABDD@CCDCC>A<@>996:?CBCGBBA@A?@DGID2CC@CCCD?CCBB@CCD@CC;<;BC;;9;BCCCCCH@BBC?C@CCDDBBBC@CCCC?BBBBBBBBCBBBCBBBCADCC@CC>@=@BBBBDEDD@CBBBB<C?B?BBABA,@AAAA<CBCCCCEBBBACCCD5CBCBB@BBCC@BBCCCBB?B?:::CCC=A?A>ACDCCCCBBBBCCCCCCBCCAC:::A??:?<?CCBBBA@
@ATNG8:04025:07270
GATGGTAGTATCTGTCTACGATAGCCAGAAGATCAGGAACTCTAGAAGAATTCAGATTTTTAACACGAGAGTAAACGTAAAAAGAAGGTTTTACAAGACTCACGTTAACAATATTGCAGCAGTACGCACACAATCGAAGCGCAGTAAGGATGGCTAGTGTAACTAGCAAGAATACCACGAAAGCAAGAAAAAGAAGTACGCTATTAACTATTAACGTACCTGTCTCTTCCGAAACGAATGAGTACTGTATCTATGTGTGCGCTACCATCGATACCTCGAGTCT
+
@<;@=@@:::55556==>=;75---(-5505:444<5:3:<<454828828233333333$3399:9999877<67344444$4:.4.555&5<<9<96:996;@:B?BB?BAA>ACDCDDBBBCCCC;;;;6;@?@7;;BABDDE@B@BCDADBBCBDAA?@@?A@A?BB?BBB777BAA8>9929@@@A2BB?CCB9887BB?B@AA<@<@;<:@>>:944448:9=9=>=655549:9:::???;@@@@BBB==<>>?::::6=3222222222255596
@ATNG8:04027:07254
GATGGTAGCTCGCTGATGATATCTCCAGAAGATCAGGAACTCTAGAAGAATTCAGATTTTTAACACGAGAGTAAACGTAAAAAGAAGGTTTTACAAGACTCACGTTAACAATATTGCAGCAGTACGCACACAATCGAAGCGCAGTAAGGATGGCTAGTGTAACTAGCAAGAATACCACGAAAGCAAGAAAAAGAAGTACGCTATTAACTATTAACGTACCTGTCTCTTCCGAAACGAATGAGTACACATCGTCGTGTCGTGCTACCATCGATAACCTCGAGTCT
+
BCCB@CBBBCCCCBBBCBCBCCDDEACCC@CCDDBB?B?CCCCBBA?CC?A?CCB@AA@A2A@BBBBBBCBBB@8@@:;;;;*;B;@;>>>0?BA=CBABCCDBB=A?BA?BGE@BBCCCCCCFDDCCBC@?;?B??=@BCCBBBB?CACAA>ADDCAABC?CCAAAC=AA?CDF>AA99929>>;>????1?C?CBAACDDCA7;8;?>B>D<AACBB?BBAAACC@D@???<?BB?BBAAACCCAAAAAABBBC????AABBB@B899C>>9>;@ABAAABB
@ATNG8:04027:07262
GATGGTAGTGTCATATGAGAGTGTGTACTCATTCGTTTCGGAAGAGACAGGTACGTTAATAGTTAATAGCGTACTTCTTTTTCTTGCTTTCGTGGTATTCTTGCTAGTTACACTAGCCATCCTTACTGCGCTTCGATTGTGTGCGTACTGCCAATATTGTTAACGTGAGTCTTGTAAAACCTTCTTTTTACGTTTACTCTCGTGTTAAAAATCTGAATTCTTCTAGAGTTCCTGATCTTCTGGAGATATCATCAGCGAGCTAATCGATAACCTCGAGTCT
+
ABAC@CBBBCDCDCCBBCCCCCBBDBCCDCBB?BDDD=BB@C@CCCCDCC@BCCECAD@CCCC?B@ECDDEBBBC?BDCCC1BB@BBBD=CCCC>?@D@CC9;;;GFDABBCCCGEI@CCC@C?BBDDDEBEAECCB@CCBBBBCCCCCCC@C@BCC@CE?B@BBBBBCCDB=A;;;;.;>C?BBBBB2BDBBB>BCCCCGFCBB@BCCC5DBCCDADADD@CCCCBBB@B@BCDECB@BBC@CCCBBA@A???000CACBCABBAAA@=@?BDDEBAAB
@ATNG8:04027:07271
GATGGTAGTATAGAGCTCTACATAGTACTCATTCGTTTCGGAAGAGACAGGTACGTTAATAGTTAATAGCGTACTTCTTTTTCTTGCTTCGTGGTATTCTTGCTAGTTACACTAGCCATCCTTACTGCGCTTCGATTGTGTGCGTACTGCTGCAATATTGTTAACGTGAGTCTTGTAAAACCTTCTTTTTACGTTTACTCTCGTGTTAAAAATCTGAATTCTTCTAGAGTTCCTGATCTTCTGGGTCTACGCTCGTCGCGCTACCATCGATACCTCGAGTCT
+
<4455:<<AAB>>965=666;;><=@?>>C;;5;=>=59:8<8;??AABA?@@@00+06:;=?6:69;BAB993?49<898$33578733??@8?=?;@@499><<<6>@BBBBBB:888;>:>>>>?>>>:==?C588A>===@@;;;A;;;=:==@<AA<@=@==>@??@A:@8899)94:4;<<<<,9:<<<,//::::=<>>18898'27:;A;A7>?;@@@@:<;=A<@@@@@@<@@BC:==>>>A;;;@@@@@@===>;<999<///6;===BB?>
@ATNG8:04030:07264
GATGGTAGCTCGCTGATGATATCTCCAGAAGATCAGGAACTCTAGAAGAATTCAGATTTTTAACACGAGAGTAAACGTAAAAAGAAGGTTTTACAAGACTCACGTTAACAATATTGCAGCAGTACGCACACAATCGAAGCGCAGTAAGGATGGCTAGTGTAACTAGCAAGAATACCACGAAAGCAAGAAAAAGAAGTACGCTATTAACTATTAACGTACCTGTCTCTTCCGAAACGAATGAGTCATAGATATACGTATAGCTACCATCGATAACCTCGAGTCT
+
ABDC?C@AACCCD=BBCAAACCCBA?CDCACDCCBB?B@BBECCCC?BB?B?BCDBBBBB3B?BBBBBBBAABB:?<=====,>A=CACCC=CFHACBBCCEDBB?A@GE@BBB?BBDCCBCCCCCBBBBAB?BA@@=@ABBBBBB>A?C9::;DCCCCCB=?@CCCC@CC@>>?<?>AAA8?99299999.:A@EBBDCCCAA7:7;>>A:>;>?B@@=@CBBBBB@E?BBA<A??<?AAA999BBABBDBBBBBBBDCBB@?<;;;?>8838:?>?BB?>?
@ATNG8:03987:07319
GATGGTAGATATATGCACGCTCTACCAGAAGATCAGGAACTCTAGAAGAATTCAGATTTTTAACACGAGAGTAAACGTAAAAAGAAGGTTTTACAAGACTCACGTTTAACAATATTGCAGCAGTACGCACACAATCGAAGCGCAGTAAGGATGGCTAGTTTAACTAGCAAGAATACCACGAAAGCAAGAAAAAGAAGTAACGCTTATTAACTATTAACGTACCTGTACTCTTCCGAAACGAATGAGTACGAGAGAGCACACGTGTCTACCATCGATAACCTCGAGTCT
+
BAAB@CDDCBBBBBBFDICCCCCBB=A;;6;9>@;;493445BBBC@CC>@=A@@A@AAA2B>ACC783;;8;;3;@;<<<;*;B=<2999*5>>7@><@;<;595)57;;;@59.4:>999;?:;9:6>;@@@9;9D>996CCBCA@C?B;;6;AA?AB=B?A@A@;;5:=9?@A=BBAAA98558<:;;?07:08--)----(0<3>;<@<A?B@BAAAA?A?:9:ABB?B????8<@A4;0;7/0/:::;:====::8:;;>==00+0//-988(/(/6688666
@ATNG8:03988:07296
GATGGTAGTACATGATAGACGACACCAGAAGATCAGGAACTCTAGAAGAATTCAGATTTTTAACACGAGAGTAAACGTAAAAAGAAGGTTTTACAAGACTCACGTTAACAATATTGCAGCAGTACGCACACAATCGAAGCGCAGTAAGGATGGCTAGTGTAACTAGCAAGAATACCACGAAAGCAAGAAAAAGAAGTACGCTATTAACTATTAACGTACCTGTCTCTTCCGAAACGAATGAGTACCTCTCAGACGCTCGTCCTACCATCGATAACCTCGAGTCT
+
A>::06==@CCBCBAEABBC;::CB<@@@<=@<6666;49==56:A;@@5;6:AABBBBC1::;BCCCDCCCDC=BA;;;;;*;C>B?CFL;CCE@DCCDCCC@@=@?BB@CDD@BBBCCCCCCCCCCBBBD@DCCC@CCDB@@@B@B@DCC@CCCCCCCC@CBBBCC?CC@BBB>AABBC<@@><99899)9A?BAAAFDBBC?B?ABBC=?>?CGCCACBBBCCC@B@BCC=CBB@CCCCCBB?BBAACCCCCAAABBB?BB@;?000@>>:><@BA;;;>>
@ATNG8:03988:07302
GATGGTAGGAGACACGTCGCACACGTACTCATTCGTTTCGGAAGAGACAGGTACGTTAATAGTTAATAGCGTACTTCTTTTTCTTGCTTTCGTGGTATTCTTGCTAGTTACACTAGCCATCCTTACTGCGCTTCGATTGTGTGCGTACCGCTGCAATATTGTTAACGTGAGTCTTGTAAAACCTTCTTTTTACGTTTACTCTCGTGTTAAAAATCTGAATTCTTCTAGAGTTCCTGATCTTCTGGATATGAGTGACTCGTGCTACCATCGATACCTCGAGTCT
+
BBBC?CCC?CCCCA@@@0//::<<<=CBBB;;5;@@A;AC?CAEGCBCBC=BBBBB@D@CBAB?BA@@@BBBBAA9AB?A@3?@8>:99+3==?4:8B?AC?BBBAAB>AABBBBBB@BBB?B?CA@>>>@@<A?AA;<<<::;;>==8=>=;;;8=<>=>><><???DBB??@=B>>>>5><@<@ABBB.<;???9??AAAAA?::4;@>?.:;===:>=AA<ABCAAAA;>;>>>B>>:>@@<@@@@AA>>=AAAAA?AA>>><=9966///9=:::A;;;
@ATNG8:03989:07295
GATGGTAGCTCGCTGATGATATCTCCAGAAGATCAGGAACTCTAGAAGAATTCAGATTTTAACACGAGAGTAAACGTAAAAAGAAGGTTTTACAAGACTCACGTTAACAATATTGCAGCAGTACGCACTCAATCGAAGCGCAGTAAGGATGGCTAGTGTAACTAGCAAGAATACCACGAAAGCAAGAAAAAGAAGTACGCTATTAACTATTAACGTACCTGTCTCTTCCGAAACGAATGAGTACGAGAGAGCACACGTGTCTACCATCGATAACCTCGAGTCT
+
88:;7<=AA@666699@@@CCBAAG@C;;85==<00,07>AADBBB?BB@E@BA@:999-78;?>>?AABBCD97744444$55.5.55506=A:?C?HCDBBB>B=@A@?;;.9@@>BBBB>BCCCBBHE@CA@@>A:;:BB??<A?A;;6:::9@A<B?A==:4803;6===6:??>=6>@@=ADDDG3CC?AAACBBA@@<@;;::<8<:?>@@@>AAACCDC>A8?>B=ABC@BBAAAACCCCCBBBBB999AA@ABBA=;=/.///95967;;;:89=
@ATNG8:03989:07310
GATGGTAGCATCATGCATATCTCACCAGAAGATCAGGAACTCTAGAAGAATTCAGATTTTTAACACGAGAGTAAACGTAAAAAGAAGGTTTTACAAGACTCACGTTAACAATATTGCAGCAGTACGCACACAATCGAAGCGCAGTAAGGATGGCTAGTGTAACTAGCAAGAATACCACGAAAGCAAGAAAAAGAAGTACGCTATTAACTATTAACGTACCCGTCTCTTCCGAAACGAATGAGTACGATGAGATCTCGTGTGCTACCATCGATAACCTCGAGTCT
+
??<<:>=BBCDDDCBBCCCCCCBBB?CCC@CCCDBB?BABBDAABA@DB?A=@ACAAAAA1A?DBBCBBBBBBA;A=99999*9D?D?BBB;BMH@CCCCCCCCB@B?CC@CBB@BCCDDBBBBFGDDCBBB?CCBB?AABBCCCC?C@CBB?BBBCCCCC?CAAAAA?BC?@?A>A@@??6@@@:@AAAA3AB?BAAADBBBC>A>A@AB7;7;@BBCC>DCBBBC@B@;;;7<AA>ABACCDCCCCCAAADCABBCBABABBB>B=>=CBB>B?BBBBBBBB
@ATNG8:03993:07336
GATGGTAGGCGAGAGTGAGACGCAGTACTCATTCGTTTCGGAAGAGACAGGTACTTAATAGTTAATAGCGTACTTCTTTTTCTTGCTTTCGTGGTATTCTTGCTAGTTACACTAGCCATCCTTACTGCGCTTCGATTGTGTGCGTACTGCTGCAATATTGTTAACGTGAGTCTTGTAAAACCTTCTTTTTACGTTTCTCTCGTGTTAAAAATCTGAATTCTTCTAGAGTTCCTGATCTTCTGGTATACACACTCGCTCGCTACCATCGATAACCTCGAGTCT
+
BCEE@CCB?BBBBDCCDDCCAAAFJDFFFC99;9GGF>CC@C?CBCCCCB@CDCC>C@BBAB@D?CCCCCCDDD@AA@@@0@C@CCDC<BCBB?BDD@CG;;;BC@@?BBCCCCCC@CFC>@>@FDBBBBB?BBCC?BBCBBBAAABBCCCBBB?AAA@BB?B?BBABCCCCC?BBBCD:B??;?CDDD/AA>>>9>@===A@>>;>@@@/@@@@@<@<>>:>@@@@@@;?;?CBADD<CAA<>>>AAAAAAAAA??@@@A??9???@A;;7;;???=>>>>
@ATNG8:03996:07329
GATGGTAGCTCTGCTCTGACTCTCGTACTCATTCGTTTCGGAAGAGACAGGTACGTTTAATAGTTAATAGACGTAACTTCTTTTTCTTTGCTTTCGTGGTATTCTTGCTAGTTACACTAGCCATCCTTACTGCGCTTCGATTGTGTGCGTACTGCTGCAATATTGTTAACGTGAGTCTTGTAAAACCTTCTTTTTACGTTTACTCTCGTGTTAAAAATCTGAATTCTTCTAGAGTTCCTGATCTTCTGGTGTCGTCTATCATGTACTACCATCGATAACCTCGAGTCT
+
B<;;;9<<=566=;:;==@BCCCCC;;:@=00)/99:.79393455<<==8<BC;55)99=<552/;=>0//://)/<755555$4990445>6==>>9<<<:==65545==9<BDDCCCC>B@@;@>AABAAACD?BBBA=BAAABBCBDA@@BBBBB?BBB@DB?B7<;;AABCBB?A@@BB7A>B;:;;;;*;?BCD>D;;9B@>>99.5555$955=>;?@BC?@@@@@>B<@;@>@99969:A9AB@AA@AAABBB@A@CBB;;7;;;;?;:4:9=@@CCCCC
@ATNG8:04000:07317
GATGGTAGTGATACAGATCAGACACCAGAAGATCAGGAACTCTAGAAGAATTCAGATTTTTAATCAACGAGAGTAAACGTAAAAAGAAGGTTTTACAAGACTCACGTTAACAATATTGCAGCAGTACGCACACAATCGAAGCGCAGTAAGGATGGCTAGTGTAACTAGCAAGAATACCACGAAAGCAAGAAAAAGAAGTACGCTATTAACTATTAACGTACCTGTCTCTTCCGAAACGATGAGTACTGCGTCTCACTCTCGCCTACCATCGATAACCTCGAGTCT
+
;<BC@CBBBB:66@<==;79<7///4<:<,/5555405=<==555<<AB9>9B?///:99'6)///(//338888=5::<=<<<)99393999+9552555599<55.5.5;;@AC?BAB?@@<>>>>>A;;;;59:99469:?;;<<<;8<5525===;;;>7;;;5558<<7988,33788/==>5?:===+=B<:@=BB477?;?9=8:85=6:5999<@@@@994.4.4<<5833488>>?>@@@AAACC>A999CBA=BAA=@;;7377176;<<?><<>
@ATNG8:04002:07304
GATGGTAGCAGACGTGACAGAGCGCCAGAAGATCAGGAACTCTAGAAGAATTCAGATTTTTAACACGAGAGTAAACGTAAAAAGAAGGTTTTACAAGACTCACGTTAACAATATTGCAGCAGTACGCACACAATCGAAGCGCAGTAAGGATGGCTAGTGTAACTAGCAAGAATACCACGAAAAGCAAGAAAAAGAAGTACGCTATTAACTATTAACGTACCTGTCTCTTCCGAAACGAATGAGTACGTGTGCGACGTGTCTCCTACCATCGATAACTCGAGTCT
+
?5559==>CDBCACAABC;9;IDBB@CCB@BCCCBC9;8<DAAACC?AB@C99:A????@.?=ABBBAAA9988*8>;;;;;$:<8>2555&5@@@CGCCCBCBB@B@BB>BBA:;;:9:9BCCCCBBBBBB?B@???ABCBCBBB@C@C;;:;@@@CDBB?BCCBBA>BB@BBA=?>9999+9=@;;;;;;,;@,//???:7884949:>>:@:>>@@@>ACBCCCC8:6:@>9?@?9?>=88BBBB@@ABBBBBBAAABB?>CE>==:9967)//999:;;A
@ATNG8:04003:07318
GATGGTAGCACGACACGACGATGTGTACTCATTCGTTTCGGAAGAGTCAGGTACGTTAATAGTTAATAGCGTACTTCTTTTTCTTGCTTTCGTGGTATTCTTGCTAGTTACACTAGCCATCCTTACTGCGCTTCGATTGTGTGCGTACTGCTGCAATATTGTTAACGTGAGTCTTGTAAAACCTTCTTTTTACGTTTACTCTCGTGTTAAAAATCTGAATTCTTCTAGAGTTCCTGATCTTCTGGGTCTCTCTCTCACGCACTACCATCGATAACCTCGAGTCT
+
884;05==?<@A<@@??@69665:AAB@@A;;2::;9,5<7<8;;<==>@:==>::2925;>=2946<<=>CCBB?AAA@@.@?;?@A?9??@A8;;C>BB?;<;999<>966;;==8@@@4949@@@@@AB8;:BB6;;;;;BBCGCCDCCBAA=A@@>@D@C?C;<:@AB>:995555&55:.55555$5:<<=265@699@@<<=<>>>+=@<//,/7>><==CBAAA?A=999BBD>A@BF>CBBBDCCCBA@@AAA;;;D?CA;::::4:;::9@ABBB
@ATNG8:04012:07329
GATGGTAGGCGATAGTGAGACGCAGTACTCATTCGTTTCGGAAGAGACAGGTACGTTAATAGTTAATAGCGTACTTCTTTTTCTTGCTTTCGTGGTATTCTTGCTAGTTACACTAGCCATCCTTACTGCGCTTCGATTGTGTGCGTACTGCTGCAATATTGTTAACGTGAGTCTTGTAAAACCTTCTTTTTACGTTTACTCTCGTGTTAAAATCTGAATTCTTCTAGAGTTCCTGATCTTCTGGCGCTCTGTCACGTCTGCTACCATCGATAACCTCGAGTCT
+
BC@@>@B@?A0//<==<ACCBBBCCCCCCF99:;BCD>GD@DACBA@@@C?CCBCC@C@BBBB@C?BBCCCCBCC?CCCCC3BB:@9:9,7ABB@BCC@CB=???@9929???BBBB?BBC?B?@A>>>???=AA??;?:::778A===?>>>?@<>>>;?>:?:;;;@@@?>>788888(89?<@?DDD/>>:==,//>///676=1888'29666050562699:8883737A>>>A<;;;<;;:?>;;;;::AB@???B@@;;;;>>;;7;=B@@@????
@ATNG8:04013:07303
GATGGTAGGTGCACATGAGTGTATCCAGAAGATCAGGAACTCTAGAAGAATTCAGATTTTTAACACGAGAGTAAACGTAAAAAGAAGGTTTTACAAGACTCACGTTAACAATATTGCAGCAGTACGCACACAATCGAAGCGCAGTAAGGATGGCTAGTGTAACTAGCAAGAATACCACGAAAGCAAGAAAAAGAAGTACGCTATTAACTATTAACGTACCTGTCTCTTCCGAAACGAATGAGTACGTGTGCGACGTGTCTCCTACCATCGATAACCTCGAGTCT
+
ABBC?BFE@CBBBCCCCCCCCCCCC?BBD@CCCCBA>B@CCCCCCC@CC?B?ABC;;;;;*;=AABCCCCCDDF?CAAADDD5DE@C@BBB9B@@?ACCCDDBBB?B@CC@DBB?CBBBBBBCCCCCD@BCD@DBBB?BBCBCCBC?C@CCC@BCBBACCC@CBCACC@@@>ACC9<>877):??<ACDCC3CC?CAABFCCAA>A?ABBC=?<;ACBB?BB@@ADC@C@CCC=CCC?BBCDDBBAAABBBBCCBAACA@A?BBC?B888?=>9>=@CCBB???
@ATNG8:04013:07322
GATGGTAGAGTACAGTGTAGTAGACCAGAAGATCAGGAACTCTAGAAGAATTCAGATTTTTAACACGAGAGTAAACGTAAAAAGAAGGTTTTACAAGACTCACGTTAACAATATTGCAGCAGTACGCACACAATCGAAGCGCAGTAAGGATGGCTAGTGTAACTAGCAAGAATACCACGAAAGCAAGAAAAAGAAATACGCTATTAACTATTAACGTACCTGTCTCTTCCGAAACGAATGAGTACGTGTGACGTACGTGAGCTACCATCGATAACCTCGAGTCT
+
BBCD?CCBCCCCBCBCCCECCEECC=@CC@DCCC@@<??BBCDDCC@CC?C@CCA88888.8?CDCAADCDB@@8>=99999'9C<A?CCD;CBC@BDCCCCCBB?B@CC@D@@?ABB?@@CBEJDCCCBBB?CCBB@A@@@@AAD?C@CBB@BBCDDCCB>BAAAAA?AA?ABB>??AAA;AAA=@AAAB3BBD=BBABBBBC?B?B@AA<?<?@ECB@ACCBBBB?B?BDD>DBB?BDCCCCCBBBBCBBBCDBBBBBBBBB@@@000@@@:?:BDDA<<@@
@ATNG8:04015:07333
GATGGTAGTGTCAGTGCGCGTCGTCCAGAAGATCAGGAACTCTAGAAGAATTCAGATTTTTAACACGAGAGTAAACGTAAAAAGAAGGTTTTACAAGACTCACGTTAACAATATTGCAGCAGTACGCACACAATCGAAGCGCAGTAAGGATGGCTAGTGTAACTAGCAAGAATACCACGAAGCAAGAAAAAGAAGTACGCTATTAACTATTAACGTACCTGTCTCTTCCGAAACGAATGAGTACGTGTGACGTACGTGAGCTACCATCGATAACCTCGAGTCT
+
?:5505<<:<:;666=>>>CE@BBB@BBA=??:;:B?B@CCCBBBC@AA@C@CCCCCCA=+>:;;555<555:=19344444$4<7<2955&599.5@@@BBBGC?B?@?<?;;5;@;:;;9:ABABCBBAA=;;9A=?@@AACCB?C?B@@<@AAA@@A@;?:?=:B4>>9>?>8>:>?8??B<?ABBB3BB@???>A@@?@>A;:;>A=E<@@BBB?@@?@988;A=ABD<A>><>@?ACB>>>BBBBA@@000>@@@@@>;7;000<<>7=:@A@B<;;>
@ATNG8:04018:07305
GATGGTAGTGATACAGATCAGACACCAGAAGATCAGGAACTCTAGAAGAATTCAGATTTTTAACACGAGAGTAAACGTAAAAAGAAGGTTTTACAAGACTCACGTTAACAATATTGCACAGTACGCACACAATCGAAGCGCAGTAAGGATGGCTAGTGTAACTAGCAAGAATTCCACGAAAGCAAGAAAAAGAAGTACGCTATTAACTATTAACGTACCTGTCTCTTCCGAAACGAATGAGTACGATGAGATCTCGTGTGCTACCATCGATAACCTCGAGTCT
+
BBBB?B;;;BBBCBBCCCCC=@@CD@CCE@CCCC;;499@?<AC@@?AC@B?BAA99888)47=>=?@CCCDCB9==;:999$:<<;4999*9A@;@;9;?@;>>:>=>>:?BB8;<CBAACBBACCCAAA?BBCF@?@?AAA::89=B??>@CCCCBAA>ABCCCB?AA>A?C>ABAAB<ABB????==,793:AA>>A>??;>;>===7;6:?A@@7>=@@::96;69::19>>;@@>>>A?>>>>??>?=>>A;;;???>?;88<;A;;5:6:@ACCCAC
@ATNG8:04023:07299
GATGGTAGATACTCGCTGATACACCCAGAAGATCAGGAACTCTAGAAGAATTCAGATTTTTAACACGAGAGTAAACGTAAATGAAGGTTTTACAAGACTCACGTTAACAATATTGCAGCAGTACGCACACAATCGAAGCGCAGTAAGGATGGCTAGTGTAACTAGCAAGAATACCACGAAAGTAAGAAAAAGAAGTACGCTATTAACTATTAACGTACCTGTCTCTTCCGAAACGAATGAGTACACATCGTCGTGTCGTGCTATCGATAACCTCGAGTCT
+
CCBC?BCDCCCCCABBCDCCCCCCC>CDD?CCBBCD?B?BCDDBB@?CC?C?BCCCCCCC3E?BBBCCCCBBBC>?>@@A<BBB>B>BBB;BGLACCCCCDBBB@C@AB>BBB@CCCCCCCCCCCCCBBBB?BCCC?BBBB@?@B=A=BBB@BCCCCBBA?CCCAAA?BC?@@A?AA8884:@C>;;;;;*;B?BBBCCBCBD?B?BCCC@C?BCBCC?@@@AB?>6:6:CD>CBC?BBCBBBCCBBBBBBBBCBBBBBAAABBBBCAA>@?CCCCA>=>
@ATNG8:03985:07351
GATGGTAGCTCACGTACGTCACACGTACTCATTCGTTTCGGAAGAGACAGGTACGTTAATAGTTAATAGCGTACTTCTTTTTCTTGCTTTCGTGGTATTCTTGCTAGTTACACTAGCCATCCTTACTGCGCTTCGATTGTGTGCGTACTGCTGCAATATTGTTAACGTGAGTCTTGTAAAACCTTCTTTTTACGTTTACTCTCGTGTTAAAAATCTGAATTCTTCTAGAGTTCCTGATCTTCTGGGTGTATCAGCGAGTATCTACCATCGATAACCTCGAGTCT
+
BBDC@CABBCCBCCCCBCBDCCCCCCBBBCCB@BCGG>FE?C@CCCBCBC@BBBBB>B@BBBD@D?AACCCABCC@AAAA@2@?<@ABB<BEED?AAC@BB9;;AABBABBBBDBBA?BBB?B?BB@DB===<A@@@<@=<=>>AA???>>;=;@<>>>=A?;><>>>@@@@AA<==>??5?=A:;;;;;+:>==<4=;:888A>>?<@@@@/@;;;B=D;@@=AAA>>>>=A=??>==B6;;;?7===@AAA====>>>?CCAA<;688@>><>=AAAAA=<=
@ATNG8:03991:07386
GATGGTAGTGTCAGTGCGCGTCGTCCAGAAGATCAGGAACTCTAGAAGAATTCAGATTTTTAACACGAGAGTAAACGTAAAAAGAAGGTTTTACAAGACTCACGTTAACAATATTGCAGCAGTACGCACACAATCGAAGCGCAGTAAGGATGGCTAGTGTAACTAGCAAGAATACCACGAAAGCAAGAAAAAGAAGTACGCTATTAACTATTAACGTACCTGTCTCTTCCGAAACGAATGAGTACTGTATCTATGTGTGCGCTACCATCGATAACCTCGAGTCT
+
BCCCACBBBBBBBBDDCCDBCCHGFACDDACCCCBB?B=@@BBCCD@CC@C@DDCBAAAA2A?ABCCBBBBBBA9A<;;;;;*;@;@4;;;.;BC@CCDCHHECC@B@CC?CCD?BBBBCCCCCCCCDDBBB?BBBB?B9:8?@@?=@=@@@=@BCCCABC?CCCCCC?BB?@??<??BBB=A@@988787.7C?BBACBCA??7;7;>@@1818>@@@?BBBBBA@=@=@CA<ABB@BAACCCCFD:::?????CEBBBABCBB=@888<881819@ABB888
@ATNG8:03994:07350
GATGGTAGGACGAGCGTCTGAGAGGTACTCATTGGTTTCGGAAGAGACAGGTACGTTAATAGTTAATAGCGTACTTCTTTTTCTTGCTTTCGTGGTATTCTTGCTAGTTACACTAGCCATCCTTACTGCGCTTCGATTGTGTGCGTACTGCTGCAATATTGTTAACGTGAGTCTTGTAAAACCTTCTTTTTACGTTTACTCTCGTGTTAAAAATCTGAATTCTTCTAGAGTTCCTGATCTTCTGGGTGCGCTACAGTCTCTCTACCATCGATAACCTCGAGTCT
+
BCDC@CBG@CDBBBBCCCCDCFBB????CCDFAC?CC>AAAF@CCECCCC?CCCCC=B?CBBB?D?CBBBBBCCC?AACCC2AC?DBAA=BAAA@CCC@BC????BBD?CA@@ACCA<AAA?B?BBBBAAAA@CA@>;@BD>=<?>??BDA?>>>;>>A=>=:=<@AAAABA@@<@@AAA6A;>:;;<<<+;=<==3::@@@@B;=</7878(8<<=A<?<?A<AB@A===5;7;??BA@<@AAD;>>>??AA@@???@@@?;;<45///=885838?@?@BBC
@ATNG8:03996:07353
GATGGTAGGCGACATACATACGCGCCAGAAGATCAGGAACTCTAGAAGAATTCAGATTTTTAACACGAGAGTAAACGTAAAAAGAAGGTTTTACAAGACTCACGTTAACAATATTGCAGCAGTACGCACACAATCGAAGCGCAGTAAGGATGGCTAGTGTAACTAGCAAGAATACCACGAAAGCAAGAAAAAAGAAGTACGCTATTAACTATTAACGTACCTGTCTCTTCCGAAACGAATGAGTACCTCTCAGACGCTCGTCCTACCATCGATAACCTCGAGTCT
+
:;<>9==B?==@BBCDDC<A<BEGG@99;ACEBAAA?A=@ACBA@@=?>:>><<@;;;;;':<><==>000===/=90////$5;5:5<<<0<??7<B?CBBB;;7:<??=;995:<<<;;;==@@@BCCBC?B:99??>;=559=8=299=6;=<AA<AA<BABBBC?AA=A@@=???AD<>>?999::::%9;;9938;;=<923/388;6;6;;>==;999954<8=455<2844.948889:8<<===:::=888===7==>?@3//9//*.6<89/6766
@ATNG8:03996:07359
GATGGTAGGAGACACGTCGCACACGTACTCATTCGTTTCGGAAGAGACAGGTACGTTAATAGTTAATAGCGTACTTCTTTTTCTTGCTTTCGTGGTATTCTTGCTAGTTACACTAGCCATCCTTACTGCGCTTCGATTGTGTGCGTACTGCTGCAATATTGTTAACGTGAGTCTTGTAAAACCTTCTTTTTACGTTTACTCTCGTGTTAAAAATCTGAATTCTTCTAGAGTTCCTGATCTTCTGGATACACTCATGTGCACCTACCATGATAACCTCGAGTCT
+
BABC?CBD@DCBBBDDBBBIEC@AABBCCCCC@CCCJ>CC@C@BBBBBCC@CCBCB@E;;<@B@C@BCAAAAABB>BCFGG1???BBDC>BCBB?BBB>BB799CBBB?CCBA@@BB>BBA>A>CC@?;<;;;AAA@5;;AA>><<>???>=:::5:;=:;;7;>BBAA?@@AA<?????5?<A7::??>+=<<==5====??>===08778(8<<>B;>;>B<A@>???@<@;>>>AAA;>>A=???=<:::>??@>>>B=@??;::;;<72703----997
@ATNG8:03998:07356
GATGGTAGCATCATGCATATCTCACCAGAAGATCAGGAACTCTAGAAGAATTCAGATTTTTAACACGAGAGTAAACGTAAAAAGAAGGTTTTACAAGACTCACGTTAACAATATTGCAGCAGTACGCACACAATCGAAGCGCAGTAAGGATGGCTAGTGTAACTAGCAAGAATACCACGAAAGCAAGAAAAAGAAGTACGCTATTAACTATTAACGTACCTGTCTCTTCCGAAACGAATGAGTACGAGAGTCAGAGCAGAGCTACCATCGATAACCTCGAGTCT
+
<>>C;><<<===@BBCBCCCCCCBBBGEC<A>@@00,/,//;CBCB@CB@B>A><77787$37;==@:<DCBA@8>>:;;:;$:939.555&59949666<A<9;6;=AB?BGGACCCBBBBBC<;;C;;;B=A@@@=??<000//*/5;7;7;>><<<=>9>=BBBB?B?98998<>877)8<<8<===>1=?;?77488BDD@C<88:95:8;;BBC?AAA@C@@09.38808882388AABABBBAAAABBCDBAAA@ABBF@B:99>88185888;;;88
@ATNG8:03998:07369
GATGGTAGTGATACAGATCAGACACCAGAAGATCAGGAACTCTAGAAGAATTCAGATTTTTAACACGAGAGTAAACGTAAAAAGAAGGTTTTACAAGACTCACGTTAACAATATTGCAGCAGTACGCACACAATCGAAGCGCAGTAAGGATGGCTAGTGTAACTAGCAAGAATACCACGAAAAGCAAGAAAAAGAAGTACGCTATTAACTATTAACGTACCTGTCTCTTCCGAAACGAATGAGTACGTGTGCGACGTGTCTCCTACCATCGATAACCTCGAGTCT
+
CCCC?C@@BCDCCCBBBBCCEDDFF?CCD@CCBC:::;?BDGDCCC?CD?C?BCA@A@@A1??CCCBBBBCCCC>??@BAAA5BD?C@CCC<CCC@CCDCCBBDD@C?BB@CBB?BBBABBDDDDDCC@@@C?BBBB?AABA@@AB>B@CBC?CCCCCCCC?AAAABB@A@<??>3:99999+9>>;@AAAA3AB?BBBBCDBB=:=;>ADD:>:=>BAB?ABAABCB?B?BCC>DCC@???CCCBBBBAAACCDCBBBCAA<>B@=@677A88188=AA?????
@ATNG8:03999:07343
GATGGTAGTATCTGCACACTCTGTCCAGAAGATCAGGAACTCTAGAAGAATTCAGATTTTTAACACGAGAGTAAATGTAAAAAGAAGGTTTTACAAGACTCACGTTAACAATATTGCAGCAGTACGCACACAATCGAAGTGCAGTAAGGATGGCTAGTGTAACTAGCAAGAATACCACGAAAGCAAGAAAAAGAAGTACGCTATTAACTATTAACGTACCTGTCTCTTCCGAAACGAATGAGTACATAGATATACGTATAGCTACCATCGATAACCTCGAGTCT
+
<<<>@CCCCCBBBCCDDDDCEEHDD@CCC@CCBBBD?B>CBCBBBD?CC?C@DCC@@@@@2@?BBBBCBBBAA?8;<99999(9>;<9;;<5>AA?>?>ACCCCC?A=A@:@@@;????CCCCAAAAFFDBB@CCAA?BBCCCCBA?B@DBB=ABDCCCCC?AAAABD?AB@BBB>AACCC=A@@=89898.9A?B?>>DBBBB<;7;?DD8;8;BB@@>@BBBACB@C?CCC>GAA>AAABBBCCCC@@?ABBBA?@?AAA@@@;?566>==8=:=ABA@?@@
@ATNG8:04002:07345
GATGGTAGGCGTGTGAGAGTCTGCCCAGAAGATCAGGAACTCTAGAAGAATTCAGATTTTTAACACGAGAGTAAACGTAAAAAGAAGGTTTTACAAGACTCACGTTAACAATATTGCAGCAGTACGCACACAATCGAAGCGCAGTAAGGATGGCTAGTGTAACTAGCAAGAATACCACGAAAGCAAGAAAAAGAAGTACGCTATTAACTATTAACGTACCTGTCTCTTCCGAAACGAATGAGTACGTGTGCGACGTGTCTCCTACCATCGATAACCTCGAGTCT
+
CCCC?CCC@CBBCBHECCBBBBBBC>CGL@BBCCCC@C@CCCDBCB?BB?B@DDCBBBBB5B@CCCACCCCCCB>BBBBBBB1AB>B>BDE9A@B?BBECAAA997:?AA?AAA?>A=:;;==>EAAA?>?@<??@A=><>@AB>=:><AAB?BBBBB@@@?AABAAA<AA?ACC=AA999+:??<ABDFF3AA>ABBACAA@@<@<@@@@<@<A@?>>:<>;;;;<:>;>?;3<8849@@AABBBBBAAABCBBBCBB>><@@B:>556=66/649=C>><==
@ATNG8:04005:07389
GATGGTAGACATATCGTACTCTCTGTACTCATTCGTTTCGGAAGAGACAGGTACGTTAATAGTTAATAGCGTACTTCTTTTTCTTGCTTTCGTGGTATTCTTGCTAGTTACACTAGCCATCCTTACTGCGCTTCGATTGTGTGCGTACTGCTGCAATATTGTTAACGTGAGTCTTGTAAAACCTTCTTTTTACGTTTACTCTCGTGTTAAAAATCTGAATTCTTCTAGAGTTCCTGATCTTTCTGGATATGAGTGACTCGTGCTACCATCGATAACCTCGAGTCT
+
BCCC@CAABDCCBBBBCCCCDBCCCCCCCCB@=@99:6;D@CABBBCABB@CCC??<@@CACB?A=BCCBBACCC?????>.?A?BCCC>BBBB>BBB@BB<>>>BCB?BACACAA?;=<>=A=AA>=>>>>;<>@><@@@=::;@@A@@@@=>><??A<AD=D<===AAAA??;@AAAA5@<@;??DCD/AA:::2;>?ABA>>>B=@@@@.;86//(/(//(/527225496=;::222)2994:=55;@@@@@@@@@@@@AAB<?;::?<=9=<A;;;;///
@ATNG8:04011:07347
GATGGTAGTGTGTCTCTGAGAGTAGTACTCATTCGTTTCGGAAGAGACAGGTACGTTAATAGTTAATAGCGTACTTCTTTTTCTTGCTTTCGTGGTATTCTTGCTAGTTACACTAGCCATCCTTACTGCGCTTCGATTGTGTGCGTACTGCTGCAATATTGTTAACGTGAGTCTTGTAAAACCTTCTTTTTACGTTTACTCTCGTGTTAAAAATCTGAATTCTTCTAGAGTTCCTGATCTTCTGGACAGAGTGTGCAGATACTACCATCGATAACCTCGAGTCT
+
BAAC@CCDCCBBCBBCB:;;CABBBCBBCBBB?BBCC>BC?B@AA@CBBB@AABDCAGAGECC@D@EDDCCGEFFABBBBB0AA=@ACC?BBBB4;6A<ABADCBBBDBCCCAAAA@?ADC@D@CHGCDCCC>BBB@?ACEFGCCDFBBBCB@@@<@AA?BC@C@CDCBBBCCC=?;;;;.;=A>ABBBB,AA@AB;@ADCCCCCCC@BECC5CBAAD?B@BC@DDCCCCC@C@BCCCBB?AACALBBBCCCBBCBCCCCBBCCCAC@@@BAA?B@CCCCCAAA
@ATNG8:04011:07388
GATGGTAGCTCACGTACGTCACACGTACTCATTCGTTTCGGAAGAGACAGGTACGTTAATAGTTAATAGCGTACTTCTTTTTCTTGCTTTCGTGGTATTCTTGCTAGTTACACTAGCCATCCTTACTGCGCTTCGATTTGTGCGTACTGCTGCAATATTGTTAACGTGAGTCTTGTAAAACCTTCTTTTTCACGTTTACTCTCGTGTTAAAAATCTAGAATTCTTCTAGAGTTCCTGATCTTCTGGACGACGCGCACTGACACTACCATCGATAACCTCGAGTCT
+
DBBB?BCCCC>CCBCA56555;A;:;AAB;;;;@<;;/;C;A6:;BABBC?@;>AB8;:;CBB?B?BACAAA@@?7@?===+BB>BBBB<BBBC@;:01:;*/0/79968::::8665///16(//;:::98272225-52222525888899:6=888BB>A7BCBA99;77/3779;/946322555'25:222)2999;;9556+5222$.6...505.35,226=:22,21666677.3//(.5///7555@>@<8585>994;897A8:4:;777>>::6
@ATNG8:04012:07349
GATGGTAGGCGTGTGAGAGTCTGCCCAGAAGATCAGGAACTCTAGAAGAATTCAGATTTTAACACGAGAGTAAACGTAAAAGAAGGTTTACAAGACTCACGTTAACAATATTGCAGCAGTACGCACACAATCGAAGCGCAGTAAGGATGGCTAGTGTAACTAGCAAGAATACCACGAAAGCAAGAAAAAGAAGTACGCTATTAACTATTAACGTACCTGTCTCTTCCGAAACGAATTGAGTACGATGAGAGAGCTCTCTCTACCATCGATAACCTCGAGTCT
+
DCAA?B@B?B;66?>BBBBCCB@@@4?BA?BBCD<;7;;@BCEEDC@AB8:5;@@;;;;.;>BBCBCBAC:::5:@>ABB9@@>@399,9<>:@DDBBBBCC?B>BB?BBB=>=<=A?@>@AA@>>>>>9>??@;===???AA;?;>>B?BBCBAAAA>ACCAAA;@A>ABB>AA778*9??<ABCCC39959A@=BB>>>:>:>@@A;A<>?88;<@A@@>>><@;:66./00+05;;;;??AB::9@?=?998:;A>>>BB=?888>>>:><@AABB?>;
@ATNG8:04015:07349
GATGGTAGCGCATATCAGCGCAGCCCAGAAGATCAGGAACTCTAGAAGAATTCTAGATTTTTAACACGAGAGTAAACGTAAAAAGAAGGTTTTACAAGACTCACGTTAACAATATTGCAGCAGTACGCACACAATCGAAGCGCAGTAAGGATGGCTAGTGTAACTAGCAAGAATACCACGAAAGCAAGAAAAAGAAGTACGCTATTAACTATTAACGTACCTGTCTCTTCCGAAACGAATGAGTACGTGTGCGACGTGTCTCCTACCATCGATAACCTCGAGTCT
+
CCBB@C@@ABDDCCCCC::;CCDGC=CCC@EECDCC@B@BCDDCBC@A@;<;000=0000/$3488988==:::=6<:<;BAA,99176888.9;;8<<8889837,38;<8>=>6:::<BBBBCCCCCCCCC@CCCC?CCCBBBBB@B@DCC?BDDDD@@@?CDDABA?CD@BBB?AAC@@9???:@@@@@2@B?BBBBFED@?>?@BDCC>A?ACC;;9;BBBBCD@C@BBB>CCH@CCACBBBBBBABBBBBBBBBBBB@B?@>B788A@@9>;>BCBBA>>
@ATNG8:04016:07356
GATGGTATATCTGTCTACGAGAGCCAGAAGATCAGGAACTCTAGAAGAATTCAGATTTTTAACACGAGAGTAAACGTAAAAAGAAGGTTTTACAAGACTCACGTTAACAATATTGCAGCAGTACGCACACAATCGAAGCGCAGTAAGGATGGCTAGTGTAACTAGCAAGAGTACCACGAAAGCAAGAAAAAGAAGTACGCTATTAACTATTAACGTACCTGTCTCTTCCGAAACGAATGAGTACTGTATCTATGTGTGCGCTACCATCGATAACCTCGAGTCT
+
AABB:?;ABBCCDAABDMGFGABA@CDDACCBBCB?B@ABDCCCB@@?=?@BBBCCDDC3A?ABBAABB9::D=A@@@@@@,@C?B?BCC;BBB@CCDCCCD@@<?=@?<ABB?BBBDCCCCBCCDCCC@@;@;;;<@@@@AAAC?CACDDACCBBBAAA@DCA@@C?DFBBAA49:===5999;99:9:(:@;ACBBBBAAA;?>>>@@:@<??CA@=@CAAACB>@=???9?BB@BBBECCBABAABBCAAABBBABB???@7;0//<:95=:;;;>???@
@ATNG8:04017:07365
GATGGTAGCACGACACGACGATGTGTACTCATTCGTTTCGGAAGAGACAGGTACGTTAATAGTTAATAGCGTACTTCTTTTTCTTGCTTACGTGGTATTCTTGCTAGTTACACTAGCCATCCTTACTGCGCTTCGATTGTGTGCGTACTGCTGCAATATTGTTAACGTGAGTCTTGTAAAACCTTCTTTTTACGTTTACTCTCGTGTTAAAAATCTGAATTCTTCTAGAGTTCCTGATCTTCTGGGTGTATCAGCGAGTATCTACCATCGATACCTCGAGTCT
+
CCCB@DCCBBB;66>BCBB;69ABBBCGCGBB@BBCE?CC@CACCCCCBB?BAB;;6;>BBBB@CABBBCDACBB@BBBBB1BA?BAA>BBEBC?CBB?AA4:9ABBB?AAABBBAA<???<A=A666AA@@<@@>>176;;768=B???A@;;;8888;@E=A<>>??><<<<8778??2A;A<?@@??/>=666.556///97584;999*6888A6?5>?;AAA???@<@=>>=?AA19888*888<<==;;;;>?>>@@@@16//-7--/7:::====>
@ATNG8:04025:07346
GATGGTAGTGTCAGTGCGCGTCGTCCAGAAGATCAGGAACTCTAGAAGAATTCAGATTTTAACACGAGAGTAAACGTAAAAAGAAGGTTTTACAAGACTCACGTTAACAATATTGCAGCAGTACGCACACAATCGAAGCGCAGTAAGGATGGCTAGTGTAACTAGCAAGAATACCACGAAAGCAAGAAAAAGAAGTACGCTATTAACTATTAACGTACCTGTCTCTTCCGAAACGAATGAGTACTGTGACGTACATGAGCTACCATCGATAACCTCGAGTCT
+
@<<C?B@?><::555<==>;;;>;;6;==9>B9:9B=B>BFDCCCC<@@8;6;BB::::-9;AABCBBBA??=6=:;:;;;*;@=C5:::*9:929AAB@BC;;8;?BB>BDC:<<BAA@;;;CDFECGDD?CB<<7;@@>@@?@?B?BAA=A@@@@@@B@CBBBBB@CG@:99?999CA9A99399999(0>;@000;???@3937797;A<759??<AA@@?@A=A>AAC;???;?>??@@BABAAACBBAAACBBABABB?B:98B>?<>=@A;;;<=9
@ATNG8:04031:07376
GATGGTAGTATCTGCACACTCTGTCCAGAAGATCAGGAACTCTAAGAAGAATTCAGATTTTTAAACACGAAGAGTAAACGTAAAAAGAAGGTTTTACAAGACTCACGTTAACAATATTGCAGCAGTACGCACACAATCGAAGCGCAGTAAGGATGGCTTGTGTAACTAGCAAGAATACCACGAAGCAAGAAAAAGAAGTACGCTATTAACTATTAACGTACCTGTCTCTTCCGAAACGAATGAATACACACTCTCATATGACACTACCATCGATAACCTCGAGTCT
+
8844.4<899::9555;;;;;;7//)///27;<<//)/5-----(-507:693:8843333$33(399//+/99666.6344999(996;5:::&555299=>99555.5.5:5:=>7;;><666=>>=>B9999;?:9929944::<<8?:?6905@045BBB?BBB@@A<?==A8717?:=8<;;133333$7;8<<::<<<:?8;48688).)../::6?====<>9:677939//)//;:@D?>>CBBBBBBBBBA@@978?@?887;??=9>86655=<:;
@ATNG8:03985:07404
GATGGTAGTACATGATAGACGACACCAGAAGATCAGGAACTCTAGAAGAATTCAGATTTTTAACACGAGAGTAAACGTAAAAAGAAGGTTTTACAAGACTCACGTTAACAATATTGCAGCAGTACGCACACAATCGAAGCGCAGTAAGGATGGCTAGTGTAACTAGCAAGAATACCACGAAAGCAAGAAAAAGAAGTACGCTATTAACTATTAACGTACCTGTCTCTTCCGAAACGAATGAGTACGATGAGAGAGCTCTCTCTACCCATCGATAACCTCGAGTCT
+
CCDC@CAABCCL;;;DBCCC:;;CB@CCC?CCKKAA?A?BCBBCBB?BB@C@CCC@@@@@1@@CDCBCBBBDDF>BBBBBBB5BC@D?BBB:CBC@DCCCCCCDD@C?CC@CCC?BBCCAAABBCCCCCCBB?BEAA=BBBA@B::8;@DCC@CDCCCCBD@CCBBBC?AA=ABA599998-9==9=>@@@2?B?CBBBBBDBB?B>A@AB?A?B@BBB?A@@@@BB?B?@@@;@AA>AACCCBC@@@BBBCBBBBBAAAAAA@A@<@@@@@AA==;A>>>@>>=
@ATNG8:03989:07396
GATGGTAGCGCACACATAGATACAGTACTCATTCGTTTCGGAAGAGACAGGTACGTTAATAGTTAATAGCGTACTTCTTTTTCTTGCTTTCGTGGTATTCTTGCTAGTTACACTAGCCATCCTTACTGCGCTTCGATTGTGTGCGTACTGCTGCAATATTGTTAACGTGAGTCTTGTAAAACCTTCTTTTTACGTTTACTCTTGTGTTTAAAAAATCTGAATTCTTCTAGAGTTCCTATCTTCTGGAGATATCATCAGCGAGCTACCATCGATAACCTCGAGTCT
+
:<:@;;>B=BCBBBBA@@BBBBCCCCBBBACC@BB?D=??7;5;@@A=?E:BBB@@:@?;96>9>7@@A@<;;;<744449'49.4;>C2>556.5<;5<<,//9=<>:@@BBA@CC>CBC@D>AAABCBBCABBCB=AABAAACCCCBBB@@@@=A;;6;C?C@;;;BCBA@>;;<@;@+>.9.59=9=,=@@@@<=;?@@;@A99:,;9;:;$:99@=>>:>>:<<<CE@B<C:96;EA?=BC9B=>JCBBBBCCCFDCDBBA>8<000:<@:A?BBBBC::9
@ATNG8:03992:07392
GATGGTAGCGCACACATAGATACAGTACTCATTCGTTTCGGAAGAGACAGGTACGTTAATAGTTAATAGCGTACTTCTTTTTCTTGCTTTCGTGGTATTCTTGCTAGTTACACTAGCCATCCTTACTGCGCTTCGATTGTGTGCGTACTGCTGCAATATTGTTAACGTGAGTCTTGTAAACCTTCTTTTTACGTTTACTCTCGTGTTAAAAATCTGAATTCTTTCTAGAGTTCCTGATCTTCTGGATAGCGACGCGATATACTACCATCGATAACCTCGAGTCT
+
;<:@=9554555=BBBCCHCCCDBAC=?>>=@9@?FC<BB?B?BBCBD=B8@>@A@6>6;==C@EACCCCBAAAD@CBCCB0AA>BBBD>BBA@=@:;7;D?BCBCCIBCCCFDDAA?CBC@D@CCBBAAAA<@@00-0>>?ABCDCCBBBCCBB?AAA@CC?D@@AACCC@AA>@;;;099=9?BDDD5BA@@@/:;BBBCIBBB@DFDF5CBBA@;@>;;;0;A@@@@@?B@CCCBBB<@@A?BCCCCCCBAAABBCBCFDBB?A;;;A::6:?@@AAA:::
@ATNG8:03995:07419
GATGGTAGCACGACACGACGATGTGTACTCATTCGTTTCGGAAGAGACAGGTACGTTAATAGTTAATAGCGTACTTCTTTTTCTTGCTTTCGTGGTATTCTTGCTAGTTACACTAGCCATCCTTACTGCGCTTCGATTGTGTGCGTACTGCTGCAATATTGTTAACGTGAGTCTTGTAAAACCTTCTTTTTACGTTTACTCTCGTGTTAAAATCTTGAATTCTTCTAGAGTTCCTGATCTTCTTGGGTGTATCAGCGAGTATCTACCATCGATAACCTCGAGTCT
+
5>>>;>>@<<;;;;?=956666=BBCCJDCCC?B@@@=BD@C@CCGDCCC>>@A00+08=<::7=:;<BCCCBCB@BBBBB3AC=A::824A@B>@AC@BB99;BACC?AAACB>>??A@A>A>BBBBBAAA?BBAA<=<<<979A@<<=?;;;@<@@@<AA<A<@>>AADAAA=;;;=>2=;@======+<>777.6/////898:-555'222+28396;=579577996<6<<5//=*//+/;4;==888=;;;;;;:A88885;//-7--)/59;>;;;//
@ATNG8:04003:07436
GATGGTAGAGAGACTGTAGCGCACCCAGAAGATCAGGAACTCTAGAAGAATTCAGATTTTTAACACGAGAGTAAACGTAAAAAGAAGGTTTTACAAGACTCACGTTAATAATATTGCAGCAGTACGCACACAATCGAAGCGCAGTAAGGATGGCTAGTGTAACTAGCAAGAATACCACGAAAGCAAGAAAAAGAAGTACGCTATTAACTATTAACGTACCTGTCTCTTCCGAAACGAATGAGTACCTCTCAGACGCTCGTCCTACCATCGATAACCTCGAGTCT
+
CCCCABBBCGFDCCCBBBBCBCCGJ>CCLABBCCBB>B@BBDCBBC@BB@C@CCBAACCC2C?CCBBBCCBBCB8@@;;;;;';<<<9;;;0;B><>C?FCCBBA=A=@?;?AA?AABABBBCGCCCCBBCC@CBBB@C:::AAAB>A=@9:6;CBAAABB?CEBBAA>AC?BBB999AAA9?>>;9:999(9A;AABB???B=:=<@A@A<@<@@BAA?ACAABBA>A@BCD>C??>?ABAABB?BBBBBBCBB?>>>8818==6=6//8//)/7<=@:>>@@
@ATNG8:04005:07405
GATGGTAGTACATGATAGACGACACCAGAAGATCAGGAACTCTAGAAGAATTCAGATTTTTAACACGAGAGTAAACGTAAAAGAAGGTTTACAAGACTCACGTTAACAATATTGCAGCAGTACGCACACAATCGAAGCGCAGTAAGGATGGCTAGTGTAACTAGCAAGAATACCACGAAAGCAAGAAAAAGAAGTACGCTATTAACTATTAAACGTACCTGTCTCTTCCGAAACGAATGAGTACCTCTCAGACGCTCGTCCTACCATCGATAACCTCGAGTCT
+
ABAB@CCBBBCCCBBBAAA@@@@>@=@@@=@B=;<<2996CCBCAC?BD?A>@>>:999:$94=@@CB??A9;;.;CBBCC9AA:?2:9,5?A=ABBBEGDDC?B?BD@CBB?BCCCBBBCCCDDCCCCC@CCBB?BBBBCCBA<@<AAA=AC@A@B@@>@CDCCB?BC?BAB=AA@@@9@?=:;;;;;,;>;00/=?>AAF?B=?=>>299)7=B:;6;BBAABA=?;9::-:@@<@AABB??<?AABBBBBBCDBB??<?BB;@999A<<1838AA???@@
@ATNG8:04005:07411
GATGGTAGCGAGCGAGTGTGTATACCAGAAGATCAGGAACTCTAGAAGAATTCAGATTTTTAACACGAGAGTAAACGTAAAAAGAAGGTTTTACAAGACTCACGTTAACAATATTGCAGCAGTACGCACACAATCGAAGCGCAGTAAGGATGGCTAGTGTAACTAGCAAGAATACCACGAAAGCAAGAAAAAGAAGTACGCTATTAACTATTAACGTACCTGTCTCTTCCGAAACGAATGAGTACGATGAGAAGCTCTCTCTACCATCGATAACCTCGAGTCT
+
CBBB?BBAABBA@BCCCCCDDCCBC@CCD@CBCF@?>A>@@BCCCB?BB?B?BBBAAAAA1AACCHCCDBB;:90;C;;;;;$;;<<5555&5<>:>CDDCCCCC@D@AA>ACC@BBBBBBCCCCCCCBBCEACA@@=@@@@ABBB?CBDBB?AFCCBBCC@CDCBBB?BC?BAA=??CCC=?>>?AAABB3BC?CBAACCCCC?B>AACC<?;?AB:;:;BABBDD@D@BBB=BCC@AAABBBBBB@CCCB>AABBAAECCAB?B>>>A@@4858BBB@A@@
@ATNG8:04020:07435
GATGGTAGTACATGATAGACGACACCAGAAGATCAGGAACTCTAGAAGAATTCAGATTTTTAACACGAGAGTAAACGTAAAAGAAGGTTTTACAAGACTCACGTTAACAATATTGCAGCAGTACGCACACAATCGAAGCGCAGTAAGGATGGCTAGTGTAACTAGCAAGAATACCACGAAAGCAAGAAAAAGAAGTACGCTATTAACTATTAACGTACCTGTCTCTTCCGAAACGAATGAGTACGAGAGTCAGAGCAGAGCTACCATCGATAACCTCGAGTCT
+
CCCC@CCCCCBB99<CFDDC:;;EF@CBB@DHHDBB@BABBBDBAA>BA>A@@?@CCIGD2B?BMKBBAA@@@A8@@;;;;.4@<B.;;:&9;@=BDCDECCBD@DACC@BBB@CCABAAABCCCCE;;;CBCCCC@BBCCCCDC@CACCC@BBCCCCDD>BBCCBA>AC?BCC???CCC=@::69>>@@2@B?B???CEC?@>?@BABC>A>ABBBB@BBCBBBB@C@CBC>CBB?AAABBCBBBBBBBBBCCCCBBBAAABD?B999C@@;A?BBBBA===
@ATNG8:04027:07409
GATGGTAGATACTCGCTGATACACCCAGAAGATCAGGAACTCTAGAAGAATTCAGATTTTTAACACGAGAGTAAACGTAAAAAGAAGTTTTTACAAGACTCACGTTAACAATATTGCAGCAGTACGCACACAATCGATGCGCAGTAAGGATGGCTAGTGTAACTAGCAAGAATACCACGAAAGCAAGAAAAAGAAGTACGCTATTAACTATTAACGTACCTGTCTCTTCCGAAACGAATGAGTACTACTCTCAGAGACACACTACCATCGATAACCTCGAGTCT
+
8::?:BCCBBBCB;9;BBBBBCCFG?CGCACCBB;;6;?AAABDCB?CB=@=@@BCFDDD1B>??>??A?:978/;7;:994$4<8595:5'5===>@ABCCCCBAD>CB@CBB>BBBBCCDCCCCBBBB;;7;BCCDDBBAABCC?B@C@@=@AAACAAA@C@@?CC@BB?B?>9>==;=3;//)09::;,;@:AABBBAA@@=@:====8=9==A@@=@CBBBBB?C@DDD?DAA>ABBACBBBBBBBBBCD???BBBBBBBB@B??>=7718;??@;;;?;
@ATNG8:04030:07420
GATGGTAGCTCGCTGATGATATCTCCAGAGATCAGGAACTCTAGAAGAATTCAGATTTTTAACACGAGAGTAAACGTAAAAAGAAGGTTTTACAAGACTCACGTTAACAATATTGCAGCAGTACGCACACAATCGAAGCGCAGTAAGGATGGCTAGTGTAACTAGCAAGAATACCACGAAAGCAAGAAAAAGAAGTACGCTATTAACTATTAACGTACCTGTCTCTTCCGAAACGAATGAGTACTATAGACTATCTGAGACTACCATCGATAACCTCGAGTCT
+
ABCB?CCBBBBBCBCBCBBBBBBBC@CBDDCCCBB@BABBCCA@A?BB5;4:?=77333$36:9::=====>>488;;;;;*;@=@2999&5@<<@BBBABC;;:<@BB?@@@>BAC@BBCCGDCBBCBBC@CCCC?BAAABBBB?B>B@@=@DCCCCDD?BBBBAB???<>@>;>???=8@9949BCDF3BB?BBCCBA@@=9H///<;)/+/7<<@@AAABA@@4949>=8<;<8>>@AABBBBBCBBBBB?CBCBBABBAA?B:99BBB?C?BBBBBB>=
@ATNG8:04032:07421
GATGGTAGTATATCGCGTCGCTATCCAGAAGATCAGGAACTCTAGAAGAATTCAGATTTTTAACACGAGAGTAAACGTAAAAAGAAGGTTTTACAAGACTCACGTTAACAATATTGCAGCAGTACGCACACAATCGAAGCGCAGTAAGGATGGCTAGTGTAACTAGCAAGAATACCACGAAAGCAAGAAAAAGAAGTACGCTATTAACTATTAACGTACCTGTCTCTTCCGAAACGAATGAGTACTGTTCTATGTGTGCGCTACCATCGATAACCTCGAGTCT
+
@BCD@BBBBBBBDCCC@A@CCCGCC@CCC@CCCBAA>B>BCCCBED?BB@C@CCC@@@@@1@@CCAAADDCCAC=B@:;:::*:I>C4;;;6;CC@CCCCCCCCC?A?AA?ABB@A@ACCDFCCCBBBACCC@AABC@CA?>>BAB?B@CAA>ACCDCCCC?CAABBB@BB?CBB>AAFEC<???;?AAAB3BC@BA@AECC>=:>:==??<?<@@CCC@BBBBBCC?B?BCC>CCC?BBBCBBBBAA>ABBBBABDCCBB?@?<>>>>B==:=;>==>?;;;
@ATNG8:03985:07485
GATGGTAGTATATCGCGTCGCTATCCAGAAGATCAGGAACTCTAGAAGAATTCAGATTTTAACACGAGAGTAAACGTAAAAGAAGGTTTTACAAGACTCACGTTAACAATATTGCAGCAGTACGCACACAATCGAAGCGCAGTAAGGATGGCTAGTGTAACTAGCAAGAATACCACGAAATCAAGAAAAAGAAGTACGCTATTAACTATTAACGTACCTGTCTCTTCCGAACGAATGAGTACGTGTGACGTACGTGAGCTACCATCGATAACCTCGATTCT
+
BC@?>@>FFBBCCCCCCCBBBCCCCACCC?DCCC999:?BCECCCCADJ?@=@?B:;;;.;@BBBBBBAA;;:.:?:;;;69A=B2;;;*:@B?BCCDCCCCB>A=;;7;@@?CDAACDCBBBBBB@@@B?AAADABAABBBAA?B?B@@>@CBBBBBC@CCCBBB?CC?CCB?B@@??8>90*00000(00+0===?A=?>;A:=;@@;C<@@CBB?BBCBBBD>A>AC@DCD=AABCCBBBBBBBBCBBBCCAABBBBAA>A:9:BDD7;8;@@>>;>>
@ATNG8:03987:07468
GATGGTAGGCGTGTGAGAGTCTGCCCAGAAATCAGGAACTCTAGAAGAATTCAGATTTTAACACGAGAGTAAACGTAAAAGAAGGTTTTACAAGACTCAGCGTTAACAATATTGCAGCAGTACGCACACAATCGAAGCGCAGTAAGGATGGCTAGTGTAACTAGCAAGAATACCACGAAAGCAAGAAAAAGAAGTACGACTATTAACTATTAACGCACCTGTCTCTTCCGAAACGATGAGTAACGATGAGAGAGCTCTCTCTACCATCGATAACCTCGAGTCT
+
==CC@CDD@C;666=<<<A@;9:9909455)5;::7<5:;5555949:.5.5555555&57<BA;@;>=9990444555&5<6;.555&5<<:///77///897;:<<7;44-33888333773337737.3@@@=@B????AA<?=@CC=AAB???AC?999?;929=2944.44:::2:33-33333$3949====<;996(/)/6//(339;373,733388;6<6888.5333/////(/9978:@@>;55288;;9<7717777999+5.599;>:;;
@ATNG8:03988:07457
GATGGTAGTATAGAGCTCTACATAGTACTCATTCGTTTCGGAAGAGACAGGTACGTTAATAGTTAATAGCGTACTTCTTTTTCTTGCTTTCGTGGTATTCTTGCTAGTTACACTAGCCATCCTTACTGCGCTTCGATTGTGTGCGTACTGCTGCAATATTGTTAACGTGAGTCTTGTAAAACCTTCTTTTTACGTTTACTCTCGTGTTAAAAATCTGAATTCTTCTAGAGTTCCTGATCTTCTGGTGTCTGATCTGTATCACTACCATCGATAACCTCGAGTCT
+
AACC?BBCDBBBBBDCCHDC=CCCCDECCB;;8;BBB=BB>BABBBBDCC>@ACAA?AADDBB>A@BBB???A:A<;;888);?<?AAA8AABFACBB@AC;98:BFE@DFDDA@@B<;;>:>;AAA88;;;<@@@@:>>@@>>=<=CE??::::4:==9>>:>=@@@@@@@@@<AAAAC5B=C======.=;<;B;B>>>@>>>>>;>EEK/>888A=A=AD;AADDA?><>:>>BBBA;>>=;<<<;::=A;:;>>?:<;@FC=B>::;//)/)/9::=@A=
@ATNG8:03989:07454
GATGGTAGTCTCAGATAGTCTATAGTACTCATTCGTTTCGGAAGAGACAGGTACGTTAATAGTTAATAGCGTACTTCTTTTTCTTGCTTTCGTGGTATTCTTGCTAGTTACACTAGCCATCCTTACTGCGCTTCGATTGTGTGCGTACTGCTGCAATATTGTTAACGTGAGTCTTGTAAAACCTTCTTTTTACGTTTACTCTCGTGTTAAAAATCTGAATTCTTCTAGAGTTCCTGATCTTCTGGTATGACTAGTGTACTACTACCATCGATAACCTCGAGTCT
+
B@@@:B<@ABBBBCECBBBCCCCBCBCCCB@@<ABBD?DD?C@BCCCCDD@BBBAA=@:@@<;6:4:5=>=@=>A;?@AAA0AA>@@DD<;:;A9A=?;@C9;;BCBB?AABDCCCC;;;C?D@CEBBBB@@>@BBD@CBCCCCCBCBCB@@@<;8;@@?CC7<7;:;9@<@@B>@BABC7B<A;99:9:(:@@@C=AAA>>=000;6::::*<::>;7;:B>:>BBBCCC>A>@@@CBC@CAB@BCBBBBBBBBCBCBBCCBDEHE<;;B;;5:;@@@BCCAA
@ATNG8:03989:07489
GATGGTAGTACATGATAGACGACACCAGAAGATCAGGAACTCTAGAAGAATTCAGATTTTAACACGAGAGTAAACGTAAAAAGAAGGTTTTACAAGACTCACGTTAACAATATTGCAGCAGTACGCACACAATCGAAGCGCAGTAAGGATGGCTAGTGTAACTAGCAAGAATACCACGAAAGCAAGAAAAAGAAGTACGCTATTAACTATTAACGTACCTGTCTCTTCCGAAACGAATGAGTACGATGAGATCTCGTGTGCTACCATCGATAACCTCGAGTCT
+
;6@@;BCBDBBCCCBBBCCC;;;BB?BBCACCCCAB>B?BCCBCCC?BB>A<><?9999-99=B@CCBCC;;;)9=94444$4;7;.444&59;8>CCCDEC;;4;=;;5;@@;@BABAAABBCA@@BBBB?BCCC@BBCCCCCC@C?C;;:<CEEDCC@?@BBABB@BC?CAA>ABBBA9@??8:===<,=@<000>@ABBB?B?BBBC@F?B?A@@=@@@AA@E@C?BCB>CBB>@??CCC@@@BCBBBDCCCCCBB:9:CC@B>>>?98184888====>
@ATNG8:03994:07449
GATGGTAGTGTCAGTGCGCGTCGTCCAGAAGATCAGGAACTCTAGAAGAATTCAGATTTTTAACACGAGAGTAAACGTAAAAAGAAGGTTTTACAAGACTCACGTTAACAATATTGCAGCAGTACGCACACAATCGAAGCGCAGTAAGGATGGCTAGTGTAACTAGCAAGAATACCACGAAAGCAAGAAAAAGAAGTACGCTATTAACTATTAACGTACCTGTCTCTTCCGAAACGAATGAGTACTGTATCTATGTGTGCGCTACCATCGATAACCTCGAGTCT
+
AAAB?CCBAABEBCBCC@@AICDBC@CCD@CC@@::8;?BACBBBC?CC@B@CCCA@@@@2@=B???BCCFBBB<@@???@?,?A<A5;;;.;BD?DCCCFDDCC?C?BB@CBB@BBBCCCCCCCBBCCA@@>BBBB@BCCBCCBB>B?BBB@BCDDDDBB?BABBBC?BB?BBC?BBCBC=AAA<@@@@@2@@>BBCBBBA??<A=CA==:=>AACCC?BBCCCCC=A?ADD=BAB>AABABBAAACCBBB@??CAAABBBCBB=A=>=B;;7:<@?@@@===
@ATNG8:03994:07457
GATGGTAGCCACGAGATCTCATCGTACTCATTCGTTTCGGAAGAGACAGGTACGTTAATAGTTAATAGCGTACTTCTTTTTCTTGCTTTCGTGGTATTCTTGCTAGTTACACTAGCCATCCTTACTGCGCTTCGATTGTGTGCGTACTGCTGCAATATTGTTAACGTGAGTCTTGTAAAACCTTCTTTTTACGTTTACTCTCGTGTTAAAAATCTGAATTCTTCTAGAGTTCCTGATCTTCTGGAGATACACATGATACTCTACCATCGATAACCTCGAGTCT
+
?@CB:BCCC?@ADBBB:;;BA@ABBBCCC99;;BFG=BB@D?CCCCBAB@CCCBC@D@BBAB=@>AAA;<;B??;@B>>>+AB@A???5>CEE@CDA?@=+000/9969;;<:>???ABA?C?BC@@@@:949@A>9>>?;;;>;;;@@>==:;5;;=;==:==>?=;;8797677799-;6=<@@DDD/=>>>D9?;==@AAAAA:9899*8//.;3;5?A;665888@;>;>?>>@A<9::5:<<==>B???@>==>=@====@B>?>;;5;5;>:::@=;
@ATNG8:03996:07445
GATGGTAGCGCGACGTGCGTAGACCCAGAAGATCAGGAACTCTAGAAGAATTCAGATTTTTAACACGAGAGTAAACGTAAAAAGAAGGTTTTACAAGACTCACGTTAACAATATTGCAGCAGTACGCACACAATCGAAGCGCAGTAAGGATGGCTAGTGTAACTAGCAAGAATACCACGAAAGCAAGAAAAAGAAGTACGCTATTAACTATTAACGTACCTGTCTCTTCCGAAACGAATGAGTACGATGAGATCTCGTGTGCTACCATCGATAACCTCGAGTCT
+
BB@@>B@@@BCA@@CBAAACCBBBB>BBB?CCDE:;;;@CDDCCCC@CC@C@DCC@@@@@1@@DBCBCCCCA@?:?B:::::*;C>C5:::*:B@=BDDDDCCCC@B<?@=@CC?AAABEBBBCCCCCCCAA?AAAA?AABCCCCC@CAE@@?@BEDCCCC=ABBCBB@CB?BBB=>>BBA:?>>=ABCCD3AA>AAA@CBBBB?B?BBBA=A=AACCB@CBCCCCC?C?ABD>D;;8:AACBBBBCAAABAACCACCCC@@@BC?A:::A::5:9<=AA@>>>
@ATNG8:04004:07468
GATGGTAGTATATCGCGTCGCTATCCAGAAGATCAGGAACTCTAGAAGAATTCAGATTTTTAACACGAGAGTAAACGTAAAAAGAAGGTTTTACAAGACTCACGTTAACAATATTGCAGCAGTACGCACACAATCGAAGCGCAGTAAGGATGGCTAGTGTAACTAGCAAGAATACCACGAAAGCAAGAAAAAAGAAGTACGCTATTAACTATTAACGTACCTGTCTCTTCCGAAACGAATGAGTACGTGTGACGTACGTGAGCTACCATCGATAACCTCGAGTCT
+
:<=C:C>CCCGCBAAABBCCCCCDD@CCC?BBBB;;8;=BBCBA@J@CC?A=@AB;;;;:'9:=<:?>>B>:::088;;::9$997<5<<:+<6616B>AA@CCDAEA<A?ABB=BCA9:9A?=CC@AAAA@<@@@A>AABCBAAC@D@D;;8;B???C@A?ABBCBB?BB?BCA?@??>>68;;57899::%9>;=@?BBA>>>:=:9=>>7?:>>BCB@CBBBBBC=@789A=ACD>AABBBBBBB??>BA>??AAAAABAAAA?B900=0/)/7<<=??=A=
@ATNG8:04009:07486
GATGGTAGGACGAGCGTCTGAGAGGTACTCATTCTTTTCGGAAGAGACAGGTACGTTAATAGTTAATAGCGTACTTCTTTTTCTTGCTTTCGTGGTATTCTTGCTAGTTACACTAGCCATCCTTACTGCGCTTCGATTGTGTGCGTACTGCTGCAATATTGTTAACGTGAGTCTTGTAAAACCTTCTTTTTACGTTTACTCTCGTGTTAAAAATCTGAATTCTTCTAGAGTTCCTGATCTTCTGGCGCGTATGTATGTCGCCTACCATCGATAACCTCGAGTCT
+
@ABB@A@@?BBBBCABBBBBBC@A>@BCBBBA>ABAA7AE@E@;;;CCCB@C;;:B?B?BCCCAEAC@AACBBAA=;;;;;);;6;8:9(399@9BBC?AA=?==@::4:ABDBBCC;??C?D?AAAAAABC>BBEF7;:<:;;;:=BBB@??>>188;;??<@<@@A>><@?=3779::+;:A:9799:):<=;<6<=>>>>>??A<@AAA.>6//8)/(/74898;7788<9>AAC8947996799767<=?>>>===?9==><;;;;?>>=C<@>?>B???
@ATNG8:04018:07461
GATGGTAGCACGAGTCACTCATATCCAGAAGATCAGGAACTCTAGAAGAATTCAGATTTTTAACACGAGAGTAAACGTAAAAAGAAGGTTTTACAAGACTCACGTTAACAATATTGCAGCAGTACGCACACAATCGAAGCGCAGTAAGGATGGCTAGTGTAACTAGCAAGAATACCACGAAAGCAAGAAAAAGAAGTACGCTATTAACTATTAACGTACCTGTCTCTTCCGAAACGAATGAGACGAGAGTCAGAGCAGAGCTACCATCGATAACCTCGAGTCT
+
<@CC@CBBBBB@<<>@@;;;>;BBD;CDI@CCCCCCAC@CCB;;;EACA@A=000//;;;+;:?B><<<<>?>>6<8;5999(9:5:.999&9@EAECCFDDCBA=A=@@<@CC=BAAACBDBJDBBBCCCB?BBCD?BBBBBBBB>C@CBB?BCCCCBBA?BBCDCB?BB?BBC?BBBBB=B>?<?CDDC3BB?BBBBCAA@?9@;AA>><>;?>AAA>AAACABB>A>ADE>CAA?BCBBAADCCCBBBBBBBBBAAADB>=8>9666--)-)-777:;;;
@ATNG8:04024:07468
GATGGTAGATACTCGCTGATACACCAGAAGATCAGTAACTCTAGAAGAATTCAGATTTTAACACGAGAGTAAACGTAAAAGAAGGTTTTACAAGACTCACGTTAATCAATATTGCAGCAGTACGCACACAATCGAAGCGCAGTAAGGATGGCTAGTGTAACTAGCAAGAATACCACGAAAGCAAGAAAAAGAAGTACGCTATTAACTATTAACGTACCTGTCTCTTCCGAAACGATGAGTACATGATATACGTATAGCTACCATCGATAACCTCGAGTCT
+
99::.488444:999;;;97>://)/7:499;@=BAC<;;::9886:<0524=>>@<@0@;9;:?@?<<<>=1:95555&5;7<.555&59>955555;=::7;///;;=<A@@@A?:;;ABCBBBDCC@=AA@@<@@AACB@@<A=A;;6;A@?A@<@<AABCCC@CD?AA@?B<<@=;<7707<>=>.@A799FDBBBBB=?>?BBE?C?B@DCC@CBBBBBA@C?BBC<B@:::@???BBBBBBBBAB>??A@BBBBA????9::?:??BB?>>@==
@ATNG8:04028:07460
GATGGTAGAGAGAGCTCTCTCATCGTACTCATTCGTTTCGGAAGAGACAGGTACGTTAATAGTTAATAGCGTACTTCTTTTTCTTGCTTTCGTGGTATTCTTGCTAGTTACACTAGCCATCCTTACTGCGCTTCGATTGTGTGCGTACTGCTGCATATTGTTAACGTGAGTCTTGTAAAACCTTCTTTTTACGTTTACTCTCGTGTTAAAAATCTTGAATTCTTCTAGAAGTTCCTGATCTTCTGGTGTCGTCTATCATGTACTACCATCGATAACCTCGAGTCT
+
=?;;05:=@A@@@@?:66?@@=BBCB?>@B;;7;BAE;AA?A<ADCBBBB=A@A;;548=9443939:@AAAB@A>DCHFD3;:78:@@6BFCD@@?A?AA;:9977;6<<;;=79789==6<:<::A?77729>?@7;;@@888?===<<:9///66/6=.6069:==888>39:<<<2<9>9>ABBB.::?==4=;;;??<=<9-////'///(/3.32::5888//).53959>88:A;=6606?>=<=9:779:9:<=<<<?8=<>><<<8<8<<<==;;;
@ATNG8:04029:07460
GATGGTAGGCGTGTGAGAGTCTGCCCAGAAGATCAGGAACTCTAGAAGAATTCAGATTTTTAACACGAGAGTAAACGTAAAAGAAGGTTTTACAAGACTCACGTTAACAATATTGCAGCAGTACGCACACAATCGAAGCGCAGTAAGGATGGCTAGTGTAACTAGCAAGAATACCACGAAAGCAAGAAAAAGAAGTACGCTATTAACTATTAACGTACCTGTCTCTTCCGAAACGAATGAGTACGATGAGAGAGGCTCTCTCTACCATCGATAACCTCGAGTCT
+
AB@@=@<B>@ABBFBBBBECCCAAB?BCC@BBBDCCAC@BBBCBDDBAA@A@CCC<<;;:$96><<B><AA>==5;377@@6>?<@3::9*7;>788A@@FEDD=?<>@;@9939?;;AAA@@@AA;;;8818?>?;>>>????G<@;@8999ABBBBBB?ABDECD?BB?BBD?BC???8><<<88888'83,3?=A=@A9515:?>>>:>=?@===;>;;;@>=8<=<<=6<9958CBA@@@@A888>>>00,/=::==>@A@=A888@==:>;==@=///=
@ATNG8:04030:07465
GATGGTAGCGCGACGAGCGTAGACCCAGAAGATCAGGAACTCTAGAAGAATTCAGATTTTTAACACGAGAGTAAACGTAAAAAGAAGGTTCATACAAGATTCACTGTTAACAATATTGCAGCAGTACGCACACAATCGAAGCGCAGTAAGGATGGCTAGTGTAACTAGCAAGAATACCACGAAAGCAAGAAAAAGAAGTACGCTATTAACTATTAACGTACCTGTCTCTTCCGAAACGAATGAGTACAGAGAGTACGATATGTCTACCATCGATAACTGAGTCT
+
:5<<7;;>>====<666=<<<=99606<>8<:659949044:;=<<95545888;73333$3-33733333778/8945555$5:27872/////;5;5/)//////)/)/93;<<5::546<<;;;<<====C<;;;C@C??@@??B?B>AAB?B;;9?:9=99:;;::49=8783287999(333,37777$7;49>;;:../;5;59775/5155;;<455555558=8<=?7??@<<<<>>><<<:555;<>A=B85433333,33733336<;//////
@ATNG8:04032:07477
GATGGTAGTGCGTGAGAGAGAGACCCAGAAGATCAGGAACTCTAGAAGTTCAGATTTTTAACACGAGAGTAAACGTAAAAAGAAGGTTTTACAAGACTCACGTTAACAATATTGCAGCAGTACGCACACAATCGAAGCGCAGTAAGGATGGCTAGTGTAACTAGCAAGAATACCACGAAAGCAAGAAAAAGAAGTACGCTATTAACTATTAACGTACCTGTCTCTTCCGAAACGAATGAGTACTATAGACTATCTGAGACTACCATCGTTAACCTCGAGTCT
+
@AAA?BBB@@@C@@@@BBAAADBBB?EBHAEBBB;;498@;=BBA@<?B>BCCCDDDD3C@CBBCDCC;;;B;@@;;;;;$:;;;2555&5;;6<B>BCCCFD?C@;;7;AA>ABC;;=CCBB;;9D@@@<;;;A?ABAABCBB?C@@@@=?AACAA@B@BAAABB@BB?CB?=???:>9;884=CCCC3BB?BBBBCBB@@<A;??@@<?<>>BCC?BFCAABB@C?ABC=@::89BBDBBBCCBBBBDBBBABBBA@@@8949AAAA>A8:8:BCABBBB
@ATNG8:04034:07052
GATAGTGTCAGTGCGCGTCGTCCAGAAGATCAGGAACTCTAGAAGAATTCAGATTTTTAACACGAGAGTAAACGTAAAAAGAAGGTTTTACAAGACTCACGTTAACAATATTGCAGCAGTACGCACACAATCGAAGCGCAGTAAGGATGGCTAGTGTAACTAGCAAGAATACCACGAAAGCAAGAAAAAGAAGTACGCTATTAACTATTAACGTACCTGTCTCTTCCGAAACGAATGAGTACTGTATCTATGTGTGCGCTACCATCGATAACCTCGAGTCT
+
BCCCCBBBBCCBBBDCBBBCDD@CCDABBBBCD8;:;BDAA;;5;>2929=<<<>>>)=;?AABBAAA:::/:@;;;;;';@<?4999&5@<9>C?CCBCCF@C@BB?BDD@DCCCBCCDCCCCCBBBC?CC??>?BAAAB@?<@?BBB@BCCCCCCC?AAACCC@BB?A@A>ABBCF>AAA?BCCCC2CC?BAAACFCBB>A>=<AA7:7;A@@@@CBAAAAA=@=???9@CC?@A@EAAABBBBBBBABBCC>??CBBBB@B;::>78078==>@>:::
@ATNG8:04037:07041
GATGGTAGTATCTGTCTACGAGAGCCAGAAGATCAGGAACTCTAAGAAGAATTCAGATTTTTAACACGAGAGTAAACGTAAAAAGAAGGTTTTACAAGACTCACGTTAACAATATTGCAGCAGTACGCACACAATCGAAGCGCAGTAAGGATGGCTAGTGTAACTAGCAAGAATACCACGAAAGCAAGAAAAAGAAGTACGCTATTAACTATTAACGTACCTGTCTCTTCCGAAACGAATGAGTACGTGTGACGTACGTGAGCTACCATCGATAACCTCGAGTCT
+
:8886<=;??<<<<<>666<656;;8<<;7;4555<8;7:77//)/:56647633498;;;+<2879///:99:;2/46>>>>+==8;0555&55515>@@<@<;>4=;>@<@AC=AB;99?BB?@AC@@@A=9=000*/9987::<7<8@9926?;:@@??8?@>9989>=6==:037=;?9???;;;;;;,;>8=777;<<73,3,33:728477??;;>===;;;.4.3::3::6:000;;;BBAAA@A@ACBBBBBBBB@???B999@@@4959?@@:99:
@ATNG8:04053:07051
GATGGTAGGCACTGCGCACACATCCCAGAAGATCAGGAACTCTAGAAGAATTCAGATTTTTAACACGAGAGTAAACGTAAAAAGAAGGTTTTACAAGACTCACGTTAACAATATTGCAGCAGTACGCACACAATCGAAGCGCAGTAAGGATGGCTAGTGTAACTAGCAAGAATACCACGAAAGCAAGAAAAAGAAGTACGCTATTAAACTATAACGTACCTGTCTCTTCCGAAACGAATGAGTCACACTCTCATATGACACTACCATCGATAACCTCGAGTCT
+
448:7;>>:>;;;<999///:<<<=3<@C@BBDB;;6949<@:96;9==;@?C@A<<<<<)858:88888443:18855555$5:7<.555&55<7=>>>55544.929@?CCD:<@A<ACCAAABAAA@@@=BB;;8:>>;>=99496;94.4::::>==9<<==;?88878@;6?;8881777477778'8717;89:<665(..'.3...(.378:7;;55/99)/)///(///47989888:::=:;;=787>CBB>:;:2::979>C=B<AAA@A>>;
@ATNG8:04053:07086
GATGGTAGACACGTGTGCTCTCTCGTACTCATTCGTTTCGGAAGAGACAGGTACGTTAATAGTTAATAGCGTACTTCTTTTTCTTGCTTTCGTGGTATTCTTGCTAGTTACACTAGCCATCCTTACTGCGCTTCGATTGTGTGCGTACTGCTGCAATATTGTTAACGTGAGTCTTGTAAAACCTTCTTTTTACGTTTACTCTCGTGTTAAAAATCTGAATTCTTCTAGAGTCCTGATCTTCTGGTCTACTACACTGTACTCTACCATCGATAACCTCGAGTCT
+
BCCC@CCCCBBBCCBBBCCCIJDCCCCDDDCB>AAFE=BB@D@CBCBBBC@BBBBB?B>AACD@C?CCCCCGDBA=ACCCC/BB@C>>>8?@@A=BBC?AA5999@@@>BBBBCCCC<>>D<A<@@AA>>>><@???;@@A@?:::A@AAA@>>@;>>>=@@;@<@@@@@@@??8=====/=9@:88889(/<333-3-----78797;;@;*;7;;?:?557./@@///=@7<?>=<;-//;7::;?;;;@@@AA@@?>>>AA<>:;;>AA;><>A===>>>
@ATNG8:04058:07065
GATGGTAGCATCATGCATATCTCACCAGAAGATCAGGAACTCTAGAAGAATTCAGATTTTTAACACGAGAGTAAACGTAAAAAGAAGGTTTTACAAGACTCACGTTAACAATATTGCAGCAGTACGCACACAATCGAAGCGCAGTAAGGATGGCTAGTGTAACTAGCAAGAATACCACGAAAAGCAAGAAAAAAGAAGTACGCTATTAACTATTAACGTACCTGTCTCTTCCGAAACGAATGAGTACGATGAGAGAGCTCTCTCTACCATCGATAACCTCGAGTCT
+
CCDB?BCCBBCBB@AACCCCCDCCB@BCC@BBBBBC@C@BBBDD??<?B>A?AC@?@BBB+=:@@<BB>>:987)9>@@@@>)>>;><@@>0>@B?CCCBCCCAA=@@DC@CDB>@AA@ACCCCGCCBBCDD@CC@@=@ABACBAA>B@BBB?CCCCBBAA>ABCD??;??6::?;?=8999*9=>;@BBBBB(BA;>?=?CBBBB?B>@@=>5;5;;AAB?@@ABABD@C?BCC>CBB>BBAAABBBBAAABBCB???AAABBB??99877<<=<B:>=>>CC;;
@ATNG8:04060:07056
GATGGTAGGTGCCATGAGTGTATCCAGAAGATCAGGAACTCTAGAAGAATTCAGATTTTTAACACGAGGGTAAACGTAAAAAGAAGGTTTTACAAGACTCACGTTAACAATATTGCAGCAGTACGCACACAATCGAAGCGCAGTAAGGATGGCTAGTGTAACTAGCAAGAATACCACGAAAAGCAAGAAAAAGAAGTACGCTATTAACTATTAACGTACCTGTCTCTTCCGAAACGAATGAGTAACTGCGTCTCACTCTCGCCTACCATCGATAACCTCGAGTCT
+
CBA@?BCC@CCC<@@CCDBBCCCC@CCC@CBBCBB@B@CBBCCBB@BC@C@CCB?????.?=AABCBBB=BDC>BCABDDD3BA>@=@@@8BDD@AA@BBCC>><??AA?BBD@CAA;;;???>>>778AA;??=<8889=ABBB=A;??C:??AA=<::6:@@@CC@BA>;;;@BC;;;;.<;;5:BBCD3??>?BCBBCBBB=?=?BBB?B?B889@@CCBBBBB<?<?@>6;00-0:::.0+0;:;>BABADCDEBDBB>ABE?B9::B??;?>@@ABBBBB
@ATNG8:04065:07046
GATGGTAGCACGACACGACGATGTGTACTCATTCGTTTCGGAAGAGACAGGTACGTTAATAGTTAATAGCGTACTTCTTTTTCTTGCTTTCGTGGTATTCTTGCTAGTTACACTAGCCATCCTTACTGCGCTTCGATTGTGTGCGTACTGCTGCAATATTGTTAACGTGAATCTTGTAAAACCTTCTTTTTACGTTTACTCTCGTGTTAAAAATCTGAATTCTTCTAGAGTTCCTGATCTTCTGGTCTACTACACTGTACTCTACCATGATAACCTCGAGTCT
+
CDDD?CBBBCCB==<AAAE0//;<@ADC@A;;;;ILI>IGAC?;;=CCCC@BAB@@=@?DBBB@B>BBBBCCBBA?BBBBB3BA>@::9(38:<7:;=8AB99:8A@@?BBBBBBBB@BCC?C?BBCCC868:>>BB=AAAA;;;>>???A>>==5:;;6;?;?=CAA==:>CC5::::;/;:>5;;>>>/>>>>>4=79555A;<=;;;=;)7//.80506627>>9:::7737>998<055<;;=>CB@@AA===A;::@@@@<@@@AAA8:7:@:;;===
@ATNG8:04066:07071
GATGGTAGCGCATATCAGCGCAGCCCAGAAGATCAGGAACTCTAGAAGAATTCAGTTTTTTAACACGAGAGTAAACGTAAAAAGAAGGTTTTACAAGACTCACGTTAACAATATTGCAGCAGTACGCACACAATCGAAGCGCAGTAAGGATGGCTAGTGTAACTAGCAAGAATACCACGAAAGCAAGAAAAAGAAGTACGCTATTAACTATTAACGTACCTGTCTCTTCCGAAACGAATGAGTACTGCGTCTCACTCTCGCCTACCATCGATAACCTCGAGTCT
+
BCBB?B<69=CCCBBBBBCBBB@@@>ACC@CCCCAA?A?CCECCCD@DC>A?BCCCCCCC*C@DCBAABBDEEC>CA??@@@,99392;??5@CC@CCCDDBCBC@C@CD@CCC@CCDCBBBCCBCCBBCCCABCCC@BCCABBA@>@ACBCACDCDCCCD@DDDCBB>::5;AA6:9?><6===;>@@AA2AB?B???AAA9979?AA??5:49ABCB@CEBBCDD@B?BDB?BEE@BBBBBBBBBBBBAAA;;;DCCBB?B;;8;;::@@@=??BCCBBAAA
@ATNG8:04071:07064
GATGGTAGTGCGTGAGAGAGAGACCCAGAAGATCAGGAACTCTAGAAGAATTCAGATTTTAACACGAGAGTAACGTAAAAGAAGGTTTACAAGACTCACGTTAACAATATTGCAGCAGTACGCACACAATCGAAGCGCAGTAAGGATGGCTAGTGTAACTAGCAAGAATACCACGAAAGCAAGAAAAAGAAGTACGCTATTAACTATTAACGTACCTGTCTCTTCCGAAACGAATGAGTACTGTATCTATGTGTGCGCTACCATCGATAACCTCGAGTCT
+
A;?B:BBECCCA?ABBBDCD@A999)5<A9CCCCBB@BADHCBBB@=AA6;7;ACCFDD9@<@BBB?=?;00*/677;;.::592;;/:;;49BBBCCC@A5;5;;5;BB?BBBBCCCDEECCDCC@@>@BBBABBCCCCCC@C?C@@=@CBBBCAA?ACCCCA?CC@BBB=@@9::,99929ABCD3CC?C@ABFCCAA>A?C>EE<@;??CCB?BB@@@AA?A?ABB>BBBABBCBCCCCCCCCCB@A@@CBBBBBBBD?B>??C==:>=@A@@@>>>
@ATNG8:04071:07073
GATGGTAGTGTGTCTCTGAGAGTAGTACTCATTCGTTTCGGAAGAGACAGGTACGTTAATAGTTAATAGCGTACTTCTTTTTCTTGCTTTCGTGGTATTCTTGCTAGTTACACTAGCCATCCTTACTGCGCTTCGATTGTGTGCGTACTGCTGCAATATTGTTAACGTGAGTCTTGTAAAACCTTCTTTTTACGTTTACTCTCGTGTTAAAAATCTGAATTCTTCTAGAGTTCCTGATCTTCTGGATAGCGACGCGATATACTACCATCGATAACCTCGAGTCT
+
<<==@DCCBBBCDCBBBBBBCBBBBBBBB;;;?BAAA<@@5;6:AAAABB?;;;AA<?>BAAA?B@DDCBC<;0A;>>>==(//)/::<5=BBC?B=CAGDBBBBBCC@CCHBBBDC@CCC@C@CCCCCCCC?ABCCADBCBCCBCCCDCCCCCD?BBA@CC@C@CBB@@ACCB?A@@@@7@=C>BBEDE5BCCCC=BBBBCCCCCCGFFFE5GBACB?B>BC@BBB@@@A>B?CCCDCC?BBC@CDDCCCCCCCEECCCCCCCC@B?@@A@@=@>@AABB??>
@ATNG8:04072:07080
GATGGTAGGACGAGCGTCTGAGAGGTACTCATTCGTTCGGAAGAGACAGGTACGTTAATAGTTAATAGCGTACTTCTTTTTCTTGCTTTCGTGGTATTCTTGCTAGTTACACTAGCCATCCTTACTGCGCTTCGATTGTGTGCGTACTGCTGCAATATTGTTAACGTGAGTCTTGTAAAACCTTCTTTTTACGTTTACTCTCGTGTTAAAAATCTGAATTCTTCTAGAGTTCCTGATCTTCTGGGTGCGCTACAGTCTCTCTACATCGACTAACCTCGAGTCT
+
@<@A;B=B@BB:66<<<<<<<><<<=A@@<00)0773:=9=<>??@??C@CCBCCAC@CBBC?F@FCCG@I>>A=999:;*9B?DDFL>B;;9796>?AB89:9?@;:AC9:96@@=BBB@C@CCCCCCBB>BBBB>BCCBBBBCCCCCCBBBC?B@@=AB?B@CCCCAAB;;59::9:*;=C?CCHFH5CC@AA;ABBBCBCBBB@BEFH5BBBAB@AFMM?BBCBBBC@C@CCCCCC@CBBB<AA;;;AAA;:;A:::==99/.,,,,,6(,(,65/4444
@ATNG8:04073:07066
GATGGTAGGACGAGCGTCTGAGAGGTACTCATCGTTTCGGAAGAGACAGGTACGTTAATAGTTAATAGCGTACTTCTTTTTCTTGCTTTCGTGGTATTCTTGCTAGTTACACTAGCCATCCTTACTGCGCTTCGATTGTGTGCGTACCGCTGCAATATTGTTAACGTGAGTCTTGTAAAACCTTCTTTTTACGTTTACTCTCGTGTTAAAAATCTGAATTCTTCTAGAGTTCCTGATCTTCTGGTGTCGTCTATCATGTACTACCATCGATAACCTCGAGTCT
+
?:<A9BBB@DCCBCB=B>BAABCC@CCCDEDCCCCC>BB?B?BBBCCCD@BCCCDBE@BBBB9:9;CDICCCCEABBBAA0@@<@ABC?CCCF@CCGACB?CABBAB@CDCCCCDD?BAC@C@FCCCABBB@BBCC@CCCCBBBBBFABBBBCC@CBB@BB?A?BBBBBCCBB@BCBBB:B>B>BBCCE2BBBBB=AACCDHFAAA@CDFD3CBBBCBC@CC@DCCCCBB?B@CCABCC@CCD@ECCCCB99:CCCCCBCDCCC@C::;DAA?B?BBCBBACC
@ATNG8:04075:07051
GATGGTAGGACGAGCGTCTGAGAGGTCTCATCGTTTCGGAAGAGACAGGTACGTTAATAGTTAATAGCGTACTTCTTTTTCTTGCTTTCGTGGTATTCTTGCTAGTTACACTAGCCATCCTTACTGCGCTTCGATTGTGTGCGTACTGCTGCAATATTGTTAACGTGAGTCTTGTAAAACCTTCTTTTTACTTTACTCTCGTGTTAAAAATCTGAATTCTTCTAGAGTTCCTGATCTTCTGGCGCGTATGTATGTCGCCTACCATCGATAACCTCGAGTCT
+
CCCC?B;;69454<;<?@@;=>;?7;B?@@CA@@D>BB@B@CBBCCFCABB;<;@C?BBBB>B@DCBAAA;:;>AAAAA0>?<9999)949:5:<<4;?466=<@@9AACAA@BB<@@@<@=BAACECAA?B@CB>BBCBB;;;;;:?A;:;A8:9@@?>;?9?>?CAAACB;>=><<3<+0+0>AAA,=0;;09>>BBBC;9;@CBBC1BAA<B<@<?>:>99:??>>B@???BBB?ABA;@@@@@@BBAAB@@@BB=@@A?BA=;;00+09;:;@C???
@ATNG8:04079:07063
GATGTAGCGCACACATAGATACAGTACTCATTCGTTTCGGAAGAGACAGGTACGTTAATAGTTAATAGCGTACTTCTTTTTCTTGCTTTCGTGGTATTCTTGCTAGTTACACTAGCCATCCTTACTGCGCTTCGATTGTGTGCGTACTGCTGCAATATTGTTAACGTGAGTCTTGTAAAACCTTCTTTTTACGTTTACTCTCGTGTTAAAAAATCTGAATTCTTCTAGAGTTCCTGATCTTCTGGGATGTGTGCGCAGTGCCTACCATCGATAACCTCGAGTCT
+
A@A;;4444;AABCCCDCCAAACDDHFDCBB=A@BB<AC?C@BBBC>@@<@>>>B<B:BB<A<A:BB>DBBBEE@BBBAA2AC?BBCC?CCCD@DAA?BC@ABBDCCAFBCBDCCC@CCF@C@BBBCA<;<?AAAA=BABCDDDDBAACDDCCC@BBB@CD@D?BBBCCBB@@<@@AAB7A>B?CDGIL5CC;;;0;@AABBBABC5;<;<;%<==@BAE@BB?@@@;;9B=B<BB@BA@?BA@>5=0000>>AAB@CAA@?BCC@@@@BBAA?B@BBCCBB;;
@ATNG8:04082:07079
GATGGTAGGACGATCGTCTGAGAGGTACTCATTCGTTTCGGAAGAGACAGGTACGTTAAATAGTTAATAGCGTACTTCTTTTTCTTGCTTTCGTGGTGTTCTTGCTAGTTACACTAGCCATCCTTACTGCGCTTCGATTGTGTGCGTACTGCTGCAATATTGTTAACGTGAGTCTTGTAAAACCTTCTTTTTACGTTTACTCTCGTGTTAAAAATCTGAATTCTTCTAGAGTTCCTGATCTTCTGGCGCTCTGTCACGTCTGCTACCATCGATAACCTCGAGTCT
+
9544.449.4449:555=5:59?>:@AAA6558>9:9,4:.4.6=>==?>:<?9>>4:;)9@55.54999;9??:;49@@@@0@A>BBCD>@@@C@CCB=AB7:;:ABB?BCBBBAAA?CCC@C@IGECAAAC?BBAA?BCCAAAC;;;A@@@@00-0A@=AH=D>CBBAA@B@@;@@AA@9@@D@BCCCC3BBBCF?CBCFIGFCBA@DDED5GAAAA?A@CL@CBBBCCC?B@BA@AAA;::;>BAAADCBBBBBAAAA@@CBC@C;;;C@@=@@B??@CBBB
@ATNG8:04034:07093
GATGGTAGATATATGCACGCTCTACCAGAAGATCAGGAACTCTAGAAGAATTCAGATTTTTAACACGAGAGTAAACGTAAAAAGAAGGTTTTACAAGACTCACGTTAACAATATTGCAGCAGTACGCACACAATCGAAGCGCAGTAAGGATGGCTAGTGTAACTAGCAAGAATACCACGAAAGCAAGAAAAAGAAGTACGCTATTAACTATTAACGTACCTGTCTCTTCCGAAACGAATGATACACACTCTCATATGACACTACCATCGATAACCTCGAGTCT
+
@?AB@CCBBCCCCCCCCCCCDCCDB?DDCABBBAA??C@CED@@@@==>4=;@@:::::;+;8==CBBA@@788+3344444$44.43999.;<=9>ABBBCCAB=A?BA>BCB?CDDCBBBBEHCCC<;;D@CAAA?@EDFCCBB?B@B;;;;DEEEEBB?A@BB@A=@@=::58=====;@==;>CCDC3BB?ABBCBBBBB?B?BCCD>A==ACCC?@@BBAAA?B@CBE?BCC@@@ABCDDCCBBABBBBCCBCABBBDD@BBBAA@A>>:==C=<>@>
@ATNG8:04037:07118
GATGGTAGGCAGACATACATACGCGCCAGAAGATCAGGAACTCTAGAAGAATTCAGATTTTTAACACGAGAGTAAACGTAAAAAGAAGGTTTTACAAGACTCACGTAACAATATTCAGCAGTACGCACACAATCGAAAGCGCAGTAAAGGATGGCTAGTGTAACTAGCAAGAACTACCACGAAGCAAGAAAAGAAGTACGACTATTAACTATTAACGTACCTGTCTCTTCCGAAAGATGAGTACTGCGTCTCACTCTCGCCGTACCATCGATAACCTCGACGTCT
+
:<;;7<:>59999455555555/;--(---(-79/555<5;;=:::<7::7<7:3455555$/)//7///<<<<<3:555555$55.5.555&555.59;9999444.4;7;<<5884449455<<<<><:5:5595)59999;:::0727//)/:9799=>8<;;:88688+--66(--/8399;///;;.773//,,,,,,,3,3333371748.//8(//69:99(/(///(/9...3...35..555;;;?A><=;.//00*00////3-35333333333
@ATNG8:04046:07131
GATGGTAGTATATCGCGTCGCTATCCAGAAGATCAGGAACTCTAGAAGAATTCAGATTTTTAACACGAGAGTAAACGTAAAAAGAAGGTTTTACAAGACTCACGTTAACAATATTGCAGCAGTACGCACACAATCGAAGCGCAGTAAGGATGGCTAGTGTAACTAGCAAGAATACCACGAAAAGCAAGAAAAAAGAAGTACGCTATTAACTATTAACGTACCTGTCTCTTCCGAAACGAATGAGTACTGTATCTATGTGTGCGCTACCATCGATAACCTCGAGTCT
+
BCBC?BBBCDDCC@@BCCCCBBCDD?CBC?BBBBBB?B?BBCCCCD@CC?B?BBDCCCCC3C@AACCBBC??@B<B@@A@@@0@C@C>BBB<CDIBCBBBCCCCC?C@BB?BAA?BB@@BCCCCBCBBBCBD@BBBB?BBBABB??9@=@?@<@CBBBCDC?CAAACC@BB????;>?9999+9==9999999%9?;>?<?CCCCA<?:=<AA7;7;BBAB?AA@BBCC@B?BCC>BBBABBBBBCBBBBBBBBBBBBCAAACCCCC?C>;:?==8=;>?ABB>;;
@ATNG8:04052:07094
GATGGTAGAGAGACTGTAGCGCACCCAGAAGATCAGGAACTCTAGAAGAATTCAGATTTTTAACACGAGAGTAAACGTAAAAAGAAGGTTTTACAAGACTCACGTTAACAATATTGCAGCAGTACGCACACAATCGAAGCGCAGTAAGGATGGCTAGTGTAACTAGCAAGAATACCACGAAAGCAAGAAAAAGAAGTACGCTATTAACTATTAACGTACCTGTCTCTTCCGAAACGAATGAGTACAGAGAGTACGATATGTCTACCATCGATAACCTCGAGTCT
+
:5<<:>>CCCCDDBBCCCCCCCCCE>CCD@BB@@@B>B?BDDBBBB?BC@B?AA?9::::):?BBCBCBBB?><3;??AAAB2AA=A5;;;.;BB?CCCCCCEBB?B@CC@BAA>ABBBBBCCDCCCCDCCD@CCAA?BBBCDDAA>BACCC?CBBDCCCC?AAACDD@AA>ABB?BCAAA;@@@<ABBBB3BB?BBAABDCCB5879A@@7;7;BCCD@BB;;;@@@B@CCC>CBB?CABABBBBBCCBBBBBBAACBBBBBBC@CB=9966)/*/>=::>??
@ATNG8:04055:07110
GATGGTACGAGTATGCATGTGTATCTCCAGAAGATCAGGAACTCTAGAAGAATTCAGATTTTTTAACACGAGAGTAAACGTAAAAAGAAGGTTTTACAAGACTTCACGTTAACAATATTGCAGCCAGTACGCACACAATCGAAGCGCAGTAAGGATGGCTAGTGTAACTAGCAAGAATACCACGAAAGCAAGAAAAAGAAGTACGCTATTAAACTATTAACGTACCTGTCTCTTCCGAAACGAATGAGTACTGTATCTATGTGTGCGCTACCATCGATAACCTCGAGTCT
+
::::7::99/////////:55555;55.54;.449<<:7;9><:9944.446;399:444444#4399<<:555555)555=???+<<9<:?AA2=<@90///)/:;::.5.4:6:<<544334.4::455<=66669<;;;:>666<=99.5.55:7<?==<===8@@@:997:<7;98283333(339133333$3;6;=:///:67,33(39884:6346>@:>?>@<;B?B?CBB=A@@=A@?>@@@?@@BBCCCBC@@?AA@>@@@===<<;BB>C@BAA??B?5
@ATNG8:04057:07092
GATGGTAGCTCACGTACGTCACACGTACTCATTCGTTTCGGAAGAGACAGGTACGTTAATAGTTAATAGCGTACTTCTTTTTCTTGCTTTCGTGGTATTCTTGCTAGTTACACTAGCCATCCTTACTGCGCTTCGATTGTGTGCGTACTGCTGCAATATTGTTAACGTGAGTCTTGTAAAACCTTCTTTTTACGTTTACTCTCGTGTTAAAAATCTGAATTCTTCTAGAGTTCCTGATCTTCTGGAGATACACATGATACTCTACCATCGATAACCTCGAGTCT
+
BAAA?CBCCBBBA@A@666>BCCCBBDBCC@A?BDEH>CCAIAECBBBA@?;99BA=A>BBBB@C@CBBBBBAAC<@@@@@2@A>AAAA<BAAB?AA@<@@-0008//(/39;?>AB><>>>@;?>AAAC@A=@A>>:=@=9::;??>==>A===;;:;<AC=B=;;;B@@@@@=A?@??2?5:7:AAAA/==///)//8///8//5;A;A;*:77793837;2;?>665;99:?=2527/775267=BAAA?<<:A>>>>?AAA:=:66666)/)/:;;;>>>
@ATNG8:04062:07119
GATGGTAGCACGAGTCACTCATATCCAGAAGATCAGGAACTCTAGAAGAATTCAGATTTTTAACACGAGAGTAAACGTAAAAAGAAGGTTTTACAAGACTCACGTTAACAATATTGCAGCAGTACGCACACAATCGAAGCGCAGTAAGGATGGCTAGTGTAACTAGCAAGAATACCACGAAAGCATGAAAAAGAAGTACGCTATTAACTATTAACGTACCTGTCTCTTCCGAAACGAATGAGTACGAGAGTCAGAGCAGAGCTACCATCGATAACCTCGAGTCT
+
45<C;BBCCBBB=DCBBBBBB;;;D:D@??@BBBAA?A@CDFCCBC?@@4909@=B>@C>+=9BB>@A@CBBCE>A@A=@>>+9925.555&5<<@CCCB;>;5945:@A:CBB?BBA@@@BBCDBCBBCBCABBBC@BBBA@@994;=@;;9;CCABACC@CCBCBB?::49A?299999,7=>>@@@?@/9827>???=<55/647989196;;@@@=AAA9:9C@B@BBD?DAB>ABCCCCAABBCBBCAABBBAAACCBBB=A998==<8=:=ABB???A
@ATNG8:04069:07096
GATGGTAGCTATACGTATATCTATGTACTCATTCGTTTCGGAAGAGACAGGTACGTTAATAGTTAATAGCGTACTTCTTTTTCTTGCTTTCGTGGTATTCTTGCTAGTTACACTAGCCATCCTTACTGCGCTTCGATTGTGTGCGTACTGCTGCAATATTGTTAACGTGAGTCTTGTAAAACCTTCTTTTTACGTTTACTCTCGTGTTAAAAATCTGAATTCTTCTAGAGTTCCTGATCTTCTGGAGATATCATCAGCGAGCTACCATCGATAACCTCGAGTCT
+
CCCC@AAAABCECCBBACCCFECCCCLBAAAB@DCCI?CC@B@BBBBBBB@BBCBC@BABCBB@C@CBBCCBBBC?DDCCC3?@8=997(3;8:7:BA<AB89:@A@@<AABBCCDD?>>?@C?BBBBBB>@<@@@B8;:??=<=>???>>>???;==><@A<@<>==?@?>==:>;;;;/;<A=A@CCD/@@8880666///98:=5;;;:)5;=??;C;AA7??@@<<<=A=A>>@AD:88;4///====@=AA???A@@==<6<:::=9:5:8;=?666=/
@ATNG8:04070:07114
GATGGTAGACATATCGTACTCTCTGTACTCATTCGTTTCGGAAGAGACAGGTACGTTAATAGTTAATAGCGTACTTCTTTTTTCTTGCTTTCGTGGTATTCTTGCTAGTTACACTAGCCATCCTTACTGCGCTTCGATTGTGTGCGTACTGCTGCAATATTGTTAACGTGAGTCTTGTAAAACCTTCTTTTTTACGTTTACTCTCGTGTTAAAAATCTGAATTCTTCTAGAGTTCCTGATCTTCTGGGCTGCGCTGATATGCGCTACCATCGATAACCTCGAGTCT
+
AA;:7;A@@@CAB;666===>?CBD>CBC@@@?BBAC;@?:>8ABCCAAA?BBBAA>A?BABB@E@BA;<=B;993333333#7=6=BBB8BBAA>B::39>;<<;<8;/47BABB>=<@@D;@<@?>>;;:?9>>7738?>>====:::@@@===;>;:7;F=B=?@@@@>>;:579969*5/5/558899&//666.666-..533528:::*55555/539:6:<8::::<A7;;=B;;57<<:2<///=<<<???AA@@@B>><>;;;BAA<A<AAA@@@D;
@ATNG8:04071:07110
GATGTGTCAGTGGCGCGTCGTCCAGAAGATCAGGAACTCTAGAAGAAATTCAGATTTTTAACACGAGAGTTAAACGTAAAAAGAAGGTTTTACAAGAACTCAACTGTTAACATATTGCAGCAGTACGCACACAATCGAAGCGCAGTAAGGATGGCTAGTGTAACTAGCAAGAATACCACGAAAGCAAGAAAAAGAAGTACGCTATTAACTATTAACGTTCCTGTCTCTTCCGAAACGAATGAGTACACATCGTCTGTCGTGCTACCATCGATAACCTCGACGTACT
+
//;@?B@@@=95.5<>555:55.555.//77//)/)/7:777:3444(4.445<<>>>)504;999:4445::39434>>?,??;>:@<</55;6;;69://)////)3-33333,37///8///86679337,2377-33399978271777177777889496758:5::9:BC=@@:::/7;;5;>?>@/=?;?ABCBCC::99?BABB<?:::9:??ABB@???=B8;;A7=@A<988?7878334:;;:;;////66///5889;:776:3///98888//
@ATNG8:04077:07132
GATGGTAGCGCACACATAGATACAGTACTCATTCGTTTCGGAAGAGACAGGTACGTTTAATAGTTTAATAGCGTACTTTCATTTTTCTTTGCTTTCGTGGTATTCTTGCTAGTTACACTAGCCATCCTTACTGCGCTTCGATTGTGTGCGTACTGCTGCAATATTGTTAACGTGAGTCTTGTAAAACCTTCTTTTTACGTTTACTCTCGTGTTAAAAATCTGAATTCTTCTAGAGTTCCTGATCTTCTGGAGATACACATGATACTCTACCATCGATAACCTCGAGTCT
+
//;;6<<65545555559955/9////////95444@3:;59755666;=9;@@0//)/3/////(/)55595/////)///999(///(/:>>155::5::93//)///77;8==@=<<<>79:C:C:BEGGCB=>9=;?;:>@@@BB><A<>>>B@9979@@9==9>9@>;994499056>@<+:.4.45555$4999;2;4455595//27777'/////)/)/;6<>;666=8<8=A>>?@9;;@:==<<<ABB@;>5594;;<9848///:7:69743499:9:
@ATNG8:04034:07153
GATGGTAGCTCGCTGATGATATCTCCAGAAGATCAGGAACTCTAGAAGAATTCAGATTTTTAACACGAGAGTAAACGTAAAAAGAAGGTTTTACAAGACTCACGTTAACAATATTGCAGCAGTACGCACACAATCGAAGCGCAGTAAGGATGGCTAGTGTAACTAGCAAGAATACCACGAAGCAAGAAAAGAAGTACGCTATTAACTATTAACGTACCTGTCTCTTCCGAAACGAATGAGTACACATCGTCTGTCGTGCTACCATCGATAACCTCGAGTCT
+
>=AB?BBCCC?CCCBBBCB;;;AAA?DDE7<ACCBB?B@BBCCCDC?AA@C?@?@:::::)8<?ABBAA@00/?70/0<===0=?<B?BB@8BAA=AC;;;B@>@<@<@@?BBD@CCCCCCCGCBAB@@@B@@CBBB?CABCBABC<A=A;<7:A?>ABBB?CBAAAB9::?CDC@AA;;,//;6////)/<:=BAAABBBB?@:>>AB=@<@@CBA>@9555:<9>8===4333-3339?A>==??::<?>?0000000;;9;888=8808>???B?:88
@ATNG8:04041:07163
GATGGTAGGCGACATACATACGCGCCAGAAGATCAGGAACTCTAGAAGAATTCAGATTTTTTAACACGAGAGTAAACGTAAAAAGAAGGTTTTACAAGACTCACGTTAACAATATTGCAGCAGTACGCACACAATCGAAGCGCAGTAAGGATGGCTAGTGTAACTAGCAAGAATACCACGAAAGCAAGAAAAAGAAGTACGCTATTAACTATTAACGTACCTGTCTCTTCCGAAACGAATGAGTACGAGAGTCAGAGCAGAGCTACCATCGATAACCTCGAGTCT
+
<<5;46>B:CAA>B@A@=<<<5955799;:>=>>>>:=9<?C66/:577)/)///444444#5.5556;@@??BF>B<:;;;;.;C?C@CCC:EAA=ACAAACBCC@B@CB@BBB@CCCCCACCCCBBBBBBB?BCBB?A@DCEEBB?BADCD@BAAAGDDC@BBBBCC@BB@AAA?BC@@?7?==:=?@@@2A@?BBBBBBBAA;><?@@@5:7:ABCCACCBBBBA=A<@@A<ACD?@@@BBCFEBAAA@BAA::9??ABBBB@:@000@;;6@,00>@:6;;
@ATNG8:04042:07186
GATGTAGAGAGACTGTAGCGCACCCAGAAGATCAGGAACTCTAGAAGAATTCAGATTTTTAACACGAGAGTAAACGTAAAAGAAGGTTTTACAAGACTCACGTTAACAATATTGCAGCAGTACGCACACAATCGAAGCGCAGTAAGGATGGCTAGTGTAACTAGCAAGAATACCACGAAAAGCAAGAAAAAGAATTACGCTATTAACTATTAACGTACCTGTCTCTTCCGAAACGATGAGTACGTGTGCGACGTGTCTCCTACCATCGATAACCTCGAGTCT
+
><<@@;A@::;;;;;=<<;;;<<<4<;96999999.46::;>>>D>CC@C=AABAAAA@1@=@@@:9:B@@@A:@?BBBB;BC?A;@@@7ABB@BCCCECCCC=A>;;7;AA?BBBABBCDDIGCCBAADAECBB@BCACDCCC@D@CBB?BAA@@DFDACAAABA<@@<0009==0989+9:939BFFD2BB>B577CBAB@?C?B@??<A<@=BBB?BAABBAA>@>A@A<A000;;@AAB???@>><??ABBB>?>?@?@7;///6//)/5:==?BB;;
@ATNG8:04044:07168
GATGGTAGATACTCGCTGATACACCCAGAAGATCAGGAACTCTAGAAGAATTCAGATTTTTAACACGAGAGTAAACGTAAAAAGAAGGTTTTACAAGACTCACGTTAACAATATTGCAGCAGTACGCACACAATCGAAGCGCAGTAAGGATGGCTAGTGTAACTAGCAAGAATACCACGAAAAGCAAGAAAAAAGAAGTACGCTATTAACTATTAACGTACCTGTCTCTTCCGAAACGAATGAGTACTATAGACTATCTGAGACTACCATCGATAACCTCGAGTCT
+
CBCD@CCBCCCCDABBCCDCCBBBD=BBD?DECB?@>?@CCDCCCC?BB>B=A?BCCA?A/A?ACCCC@AABBC<A@@@A@A0@B>B8;;;6;CC@CCDBCBJFC>B?AA=@@A?BBBCCCCDECC@BBBBDACBBB>AABBCDA@>CAEBB?BCBBBDDC?AACCCC?AB?BBA=@@9999+:==;:99999%9A;A?>?CDFCB>B?>>@@<@<@ACCC@CCCBBFC?B?A@@<ABB?BCBBBBBBBBBCCBBBCCCBBBCBBAB?D:99A@@<A?AABBCBBB
@ATNG8:04047:07145
GATGGTAGTGATACAGATCAGACACCAGAGATCAGGAACTCTAGAAGAATTCAGATTTTTAACACGAGAGTAAACGTAAAAAGAAGGTTTTACAAGACTCACGTTAACAATATTGCAGCAGTACGCACACAATCGAAGCGCAGTAAGGATGGCTAGTGTAACTAGCAAGAATACCACGAAAAGCAAGAAAAAGAAGTACGCTATTAACTATTAACGTACCTGTCTCTTCCGAAACGAATGAGTACTGCGTCTCACTCTCGCCTACCATCGATAACCTCGAGTCT
+
BCBC?CBBBCC@AABBCCCACBBBB>CBCBBBCCC@C?CBBC9;;@CB?B@BB?=????.?=ACBBAAAAAAA;@?;;;;;*;B>A5;;;*9>@=@CBBBCBBB=@=@A>BBC?BBBAC@AACCCCCBBBC@BBBB>@@AAAAAA>B@C@A?@CCCC@@@?CCC@AA?BB?BCC5:::999+9=?;?CCCC3CC=AABBCCCBC>A>AA==1808<A@A>A;<<AAA=A>@@@8>995:::DDCBBBBBAA@BAA@CAA;;7;@@<@000:..)0+0:::@BBB
@ATNG8:04049:07141
GATGGTAGTATCGTCTACGAGAGCCAGAAGATAGGAACTCTAGAAGAATTCAGATTTTTAACACGAGAGTAAACGTAAAAAGAAGGTTTTACAAGACTCACGTTAACAATATTGCAGCAGTACGCACACAATCGAAGCGCAGTAAGGATGGCTAGTGTAACTAGCAAGAATACCACGAAAAGCAAGAAAAAGAAGTACGCTATTAACTATTAACGTACCTGTCTCTTCCGAAACGAATGAGTACACACTCTCATATGACACTACCATCGATAACCTCGAGTCT
+
??BB:BBBBBBBCCCCCCDCBBBD?CCD@CCBBB?C=BBCCCCEACC?C@CCDCCCCC5C@BBBBCCCCAAA<ACCBBBB3BC=A9???5?@A?CBBBCDC@A>A>BB>BA@<@@BBBBB>?@>>>>>>?:>>>C5;9?@@A>=7><A>B=AB@AAAAA>AAAACC?AA=ABB<==7788-:=<879899(7<8>ACCCBBBB?B?@BBB>B>BB@@A?CB??8:::><ABD:B9999BBC@??BBBCAABABCCCCCCBBB==:>>@@B??;@=@AAAA???
@ATNG8:04049:07171
GATGGTAGTAGTACACTAGTCATACCAGAAGATCAGGAACTCTAGATGAATTCAGATTTTTAACACGAGAGTAAACGTAAAAAGAAGGTTTTACAAGACTCACGTTAACAATATTGCAGCAGTTCGCACACAATCGAAGCGCAGTAAGGATGGCTAGTGTAACTAGCAAGAATACCACGAAAGCAAGAAAAAGAAGTACGCTATTAACTATTAACGTACCTGTCTCTTCCGAAACGAATGAGTACTACTCTCAGAGACACACTACCATCGATAACCTCGAGTCT
+
>@;:0555;CDCDCCCBBCCCBABB@BBC@BBBBBB=@=;;;ACABB;;9;@CCECCCCD5C@BBBBBBBC@@@8?;<;???,?@=@5;;;*:@B?CBBBCFCCC?B?;;7;AA@BDBBBCCC?BCCDCCBB@BCCD?BA@@@@BB>B?BCF?@ACCDBCC@AAAB::99C@CCC?BBAAA<ABB?<BDDD3AA>A:::A:99?3938BAC?A>ABBBB>AAAAABB?BAABA=ACC@GFCBBBBBCCBBBAACBBCCCCCCCCCAC:;;BBA<@=@CD@@@CC
@ATNG8:04054:07172
GATGGTAGTAATGATAGACGACACCAGAAGATCAGGAACTCTAGAAGAATTCAGATTTTTAACACGAGAGTAAACGTAAAAAAGAAGGTTTTACAAGACTCACGTTAACAATATTGCAGCAGTACGCACACAATCGAAGCGCAGTAAGTATGGCTAGTGTAACTAGCAAGAATACCACGAAAAGCAAGAAAAAGAAGTACGCTATTAACTATTAACGTACCTGTCTCTTCCGAAACGAATGAGTACGTGTGACGTACGTGAGCTACCATCGATAACCTCGAGTCT
+
:444.4;<AB?BBCCCBCBAA@9949964;;==<<)/)/9::<<=9==:>@DCDBABA@1?799@@@@@>=;>887000000#0/)/)/::+:<<8;??>>D;@@AC:;;@BBB?BA@?@BBBBDBCBECDCACCBB?B;;;BB;:6;AAA@=@@@BAACF?BAAABB>AA@BB?6;<8888*9<<999999(:?;<989>>DCB?B5228:4:.3.//:5:/55<<:282333(38:7::8?A:@@ABBBCAA??????AABAA@<@0.....).0:;<?B>:;
@ATNG8:04059:07187
GATGGTAGAGTATCATGTGTATCTCCAGAAGATCAGGAACTCTAGAAGAATTCAGATTTTTAACACGAGAGTAAACGTAAAAAGAAGGTTTTACAAGACTCACGTTAACAATATTGCAGCAGTACGCGCACAATCGAAGCGCAGTAAGGATGGCTAGTGTAACTAGCAAGAATACCACGAAAGCAAGAAAAAGAAGTACGCTATTAACTATTAACGTACCTGTCTCTTCCGAAACGAATGAGTACTACTCTCAGAGACACACTACCATCGATAACCTCGAGTCT
+
ABAA>BECBBBCCCCBBBCDCCCCC?@@B?BBCBBB?B?BDCBBBC?BB>@?ACDDDGGG0G@BBBCGCBB::90;A;;;;;*;C@CADDD;DFF@DBBBCCC??>@@CC@CBB?CBBBCBBBBBBBBCCCCACCCB@BBBCCBBC@D?BBB?BCCCBBBA?AAAAAA>BA>??A>??777)99939@@@A2AD@B:::BBB;:4:7:?BB:>:=?BBB@BCCCCCC@D@CCC>CCC@@@ACCCBAACCCCCCA?AABB??=B@@=A?@?A>><>?ACABBBBB
@ATNG8:04065:07155
GATGGTAGGTGCACATGATTGTATCCAGAAGATCAGGAACTCTAGAAGAATTCAGATTTTTAACACGAGAGTAAACGTAAAAAGAAGGTTTTACAAGACTCACGTTAACAATATTGCAGCAGTACGCACACAATCGAAGCGCAGTAAGGATGGCTAGTGTAACTAGCAAGAATACCACGAAAGCAAGAAAAAGAAGTACGCTATTAACTATTAACGTACCTGTCTCTTCCGAAACGAATGAGTACCTCTCAGACGCTCGTCCTACCATCGATAACCTCGAGTCT
+
>>>C@CBB@BCBCCCCCCC@CCCCC@CCB?B:;;BB?C?CCEAAAC@BC>A>??@CCCCC2C?CBBCBAAA777*7=9;;;<*;C>C5:::49CC@LAABCCCBC@CACC@CCC@BBBBBBBBCBABCCECB?BBBC?CBCB@@??<AACBB@BCBBBCCC@DDCBBB?AA?BBA?@@::9,7<<8?ABBB3BB?C99:FECBB?B?BACA7;7;>BCB@CBBBABD@B@AAA=ABFABCCDBBB?BBBBBBBBAABCCBB?B@?<;///9;;6;6;BC==<@@
@ATNG8:04065:07156
GATGGTAGTACATGATAGACGACACCAGAAGATCAGGAACTCTAGAAGAATTCAGATTTTTAACACGAGAGTAAACGTAAAAAGAAGGTTTTACAAGACTCACGTTAACAATATTGCAGCAGTACGCACACAATCGAAGCGCAGTAAGGATGGCTAGTGTAACTAGCAAGAATACCACGAAAGCAAGAAAAAGAAGTACGCTATTAACTATTAACGTACCTGTCTCTTCCGAAACGAATGAGTACGATGAGATCTCGTGTGCTACCATCGATAACCTCGAGTCT
+
BB@?=ACDCCBB@ABCCCCC9::BB@BCCACDCCA@?BACCCBBBC?CC?C?BBBCCCCC5CACBBBDCCC:::0;B:;;;;';;<;5955&5<<8?BCCGCCBB?B<@@<?DD@CBBBBCBCDBBCC@@@C@CBCC>A@BBCC@@?A@GCC@CCCDCCBB?CCCCCC?BC?CCC;<;777*:>?;?@ABA2BD?B???CCDBB?A?BBDD9979BCCCACCAA@CB?B@BCE>CCC@A@ACCBBBBCCCCCBA@BBBBBBBBBB?B>??CB>;=<AAA@A@@A
@ATNG8:04065:07164
GATGGTAGGTGCACATGAGTGTATCCAGAAGATCAGGAACTCTAGAAGAATTCAGATTTTTAACACGAGAGTAAACGTAAAAAGAAGGTTTTACAAGACTCACGTTAACAATATTGCAGCAGTACGCACACAATCGAAGCGCAGTAAAGGATGGCTAGTGTAACTAGCAAGAATACCACGAAAGCAAGAAAAAGAAGTACGCTATTAACTATTAACGTACCTGTCTCTTCCGAAACGAATGAGTACCTCTCAGACGCTCGTCCTACCATCGATAACCTCGAGTCT
+
//7748886;666=<>;55=566>C?BCC@@B?@A@=A?CAAAB<;5;C5;4;@?:;::9'929??<A@;999>09@@@<==+<B1929C>0==B@ACDDBBA@A<@=@A=;:;:>??=???@@@@A@BB;;49;:9=AA?@?=9::)99==@8ADCCCCCC@CDCDCC?AA=@A@:>>:::,99>9==<<=.;?<A<=>A?>=B7<:<?@?=@=@@CCA?BBA;;;@=@;???8>::2:99889?9@@AABBB>??@@?==8990::0000==9=:?BA===A<
@ATNG8:04069:07165
GATGGTAGGACGAGCGTCTGAGAGGTACTCATTCGTTTCGGAAGAGACAGGTACGTTAATAGTTAATAGCGTAACTTCTTTTTCTTGCTTTCGTGGTATTCTTGCTAGTTACACTAGCCATCCTTACTGCGCTTCGATTGTGTGCGTACTGCTGCAATATTGTTAACGTGAGTCTTGTAAAACCTTCTTTTTACGTTTACTCTCGTGTTAAAAATCTGAATTCTTCTAGAGTTCCTGATCTTCTGGATACACTCATGTGCACCTACCATCGATACCTCGAGTCT
+
BCBB?BBA=A<@@@@?@BBBABBD?BBAAD:;8;;4;35909<99455996;>;;;8<8<<<A>B?CBA><00)/:)/////$//3::::)5455.59<6;<1665<;;5<666;;<<7;;>:?7;;:9:9999==9;499@??969=;>>??<?@<AA@<@@6:4:?AA@AB@>9=9999&96@;9999:(:@:::.9>@=?ABA@>:>999(955/727279)//::945058==:;;;5:@=6;;<665<555595:=>:6669;:79>00/48::;9::5
@ATNG8:04071:07151
GATGGTAGTAGTACACTAGTCATACCAGAAGATCAGGAACTCTAGAAGAATTCAGATTTTTAACACGAGAGTAAACGTAAAAAGAAGGTTTTACAAGACTCACGTTAACAATATTGCAGCAGTACGCACACAATCGAAGCGCAGTAAGGATGGCTAGTGTAACTAGCAAGAATACCACGAAAGCAAGAAAAAGAAGTACGCTATTAACTATTAACGTACCTGTCTCTTCCGAAACGAATGAGTACATAGATATACGTATAGCTACCATCGATAACCTCGAGTCT
+
AB@@>@@BBDGCCCCBCABBCBBBC@FBB?AA@:;;?B7;;DFGGDABC>B>AAA@ABBA0B?DBCCDBAA@@@9;:;BDDD1=A<@5@@>4@CCACCCCCCCCD@D?BB@BCB@BCCCBBCCECCCCC@@@;@D@@=@BA@@@@@=A@BED@CCCCCDDD?AABBBB?AA????<@@???8>?@;:9:::(9D@BBAACDBBB>A=@???;?<>=BCC@CBCCBDC@B?BBB>BBB@BBBBAABCCCBAABBAACBAAAA=AAD;?:;:?995;<@AB===@@
@ATNG8:04073:07148
GATGGTAGCAGACGTGACAGAGCGCCAGAAGATCAGGAACTCTAGAAGAATTCAGATTTTTAACACGAGAGTAAACGTAAAAAGAAGGTTTTACAAGACTCACGTTAACAATATTGCAGCAGTACGCACACAATCGAAGCGCAGTAAGGATGGCTAGTGTAACTAGCAAGAATACCACGAAAGCAAGAAAAAGAAGTACGCTATTAACTATTAACGTACCTGTCTCTTCCGAAACGAATGAGTACGTGTGCGACGTGTCTCCTACCATCGATAACCTCGAGTCT
+
CBCC@D>99555999;955;<<@BD=A;;5:AA=>?<A?CDBAA@A?;:8:?C??@BCBB1B?CCBBCBB???B8>>;;;;;*5@;>5@@@7@AB>@;AABBAAA>A?A@=@BC<@A@BCCGCBAABBABBC;;<BCACBCCCBBA=A?;;;<@BBBCBDB?CCBCBC?BA>ABB@CBAA@289>;9999:(9B499BBBAAB@=A=A@??;?;??BBC@CCCCCBB?A>:99.9992:??AA???AAAA?>?BBCCBAAA?A??@B678A==5;5;;;;A988
@ATNG8:04073:07169
GATGGTAGTAGTACACTAGTCATACCAGAAGATCAGGAACTCTAGAAGAATTCAGATTTTTTAACACGAGAGTAAACGTAAAAAGAAGGTTTTACAAGACTCACGTTAACAATATTGCAGCAGTACGCACACAATCGAAGCGCAGTAAGGATGGCTAGTGTAACTAGCAAGAATACCACGAAAAGCAAGAAAAAGAAGTACGCTATTAACTATTAACGTACCTGTCTCTTCCGAAACGAATGAGTACTATAGACTATCTGAGACTACCATCGTCCGTTAGAAGTCT
+
CCCB?BAAAB;;6>=@@AEBAAB@@=@CC@BBBCBB>BACGCCBBD@CE:;8;AC<<;<;;#97?<<B=BCC>CC>BBBBDDD2DEAC>@@@9@CF@DBBCCCC;:6;?BA>B;<:;BBCCBBBCCCCCA@@C?BAAA7;;;;:;;B?C@CCB?BCCCCCCC@CBBBBB?BC@:994999999+9::39===?1>A?CBAAABFBB>A>@=@@1818=@@@?BCAAADA=@=@?>6===9:99?ABBCCCCAAABBCCCDBBAAAAB?B???CD8::=@AA?B???
@ATNG8:04076:07147
GATGGTAGTGTCATATGAGAGTGTGTACTCATTCGTTTCGGAAGAGACAGGTACGTTAATAGTTAATATCGTACTTCTTTTTTCTTTGCTTTTGTGGTATTCTTGCTAGTTACACTAGCCATCCTTACTGCGCTTCGATTGTGTGCGTACTGCTGCAATATTGTTAACGTGAGTCTTGTAAAACCTTCTTTTTACGTTTACTCTCGTGTTAAAAATCTGAATTCTTCTAGAGTTCCTGATCTTCTGGGTGTATCAGCGAGTATCTACCATCGATAACCTCGAGTCT
+
DDEB?CDCB?AACCCCCCCCCCCBBBCAABBB@BCBC;;:4;7;?BBBBC?;;69975:AC@B=C?ACCC@;;;C>;;;:;:#444)49999+9<<8=B>:>C;;;ACCC@AAABBCAA>ABB?B?BBBA?><>;>@@C@CCCCCCCCBBBBCCCCC@CCC@CCAC@BBABBBCDC@CBBAB8A>A;;;;;;*;ACBC<A@AABBCBCCBEEEG5GDBAB?C>BCA;;;ABACACACCCCDC>BBDD?CCCCCCDDDDCCCBCFCB>>0000000,0?BCEAAACD
@ATNG8:04077:07144
GATGGTAGTATATCGCGTCGCTATCCAGAAGATCAGGAACTCTAGAAGAATTCAGATTTTTAACACGAGAGTAAACGTAAAAAGAAGGTTTTACAAGACTCACGTTAACAATATTGCATCAGTACGCACACAATCGAAGCGCAGTAAGGATGGCTAGTGTAACTAGCAAGAATACCACGAAAGCAAGAAAAAGAAGTACGCTATTAACTATTAACGTACCTGTCTCTTCCGAAACGAATGAGTACTGTATCTATGTGTGCGCTACCATCGATAACCTCGAGTCT
+
BD998<@B@BBBBBCCCBBBAAA@B469C?BCCABB?B@CCFFCCB@CB?B@CCCCCGDD2D?BBBBBBC::;E>BABBHGF2BB@I@CCC;CDHACBAABCD;;7;;??=;;;6:@@ABCBCAAADCBAAB@BBCB?B???@@994:?BBB?BBBBBDCC?BB???@>?;5;=?<A@@@C98986;9>>?/?@<@=>>>>>AB=B;??@@<?<?>BBB?BCBCCEC?B?BBC>CBB=??@EFFCCCBBBBB???BCBBBCCCBB?B::9>;;5;9=>AA@@@@
@ATNG8:04080:07171
GATGGTAGTACATGATAGACGACACCAGAAGATCAGGAACTCTAGAAGAATTCAGATTTTTTAACACGAGAGTAAACGTAAAAAGAAGGTTTTACAAGACTCACGTTAACAATATTGCAGCAGTACGCACACAATCGAAGCGCAGTAAGGATGGCTAGTGTAACTAGCAAGAATACCACGAAGCAAGAAATAGAAGTACGCTATTAACTATTAACGTACCTGTCTCTTCCGAAACGAATAGTACAGAGAGTACGATATGTCTACCATCGATAACCTCGAGTCT
+
@@;C:BBBBCBCCBA===;;555558>5515555:<5<;>>@AAAA<?@<@=A=9444499#549<<A=?CCBDD?=;;FDDD5?@<@:@@@8@>B?BBCCBBBA@=@<;;59@@:;?;=B@AABBBBBCCCD@EACC7;;BBB@@?;@?BBB?DEGDCFDC@CCBCBC@??;@AA50000+/995///+3<<=6=::337>>A=B>:;:A?B?BBBCC?A>=00/:)/,/<@6?>>666<;<??@??=>?>??>???999@AA?CC???9:3:3:??997@;
@ATNG8:04080:07174
GATGGTAGCGCACACATAGATACAGTACTCATTCGTTTCGGAAGAGACAGGTACGTTAATAGTTAATAGCGTACTTCTTTTTCTTGCTTTCGTGGTATTCTTGCTAGTTACACTAGCCATCCTTACTGCGCTTCGATTTGTGCGTACTGCTGCAATATTGTTAACGTGAGTCTTGTAAAGCCTTCTTTTTACGTTTACTCTCGTGTTAAAAATCTGAATTCTTCTAGAGTTCCTGATCTTCTGGACGACGCGCACTGACACTACCATCGATAACCTCGAGTCT
+
C>:?>@669<=BCCCCCCCCCCCDCCCCCBBB?BBBE?DC@CAAAABAAA=A:;5<.905BB@?B@CBCBCCCCB?BCEEH5CD?B@@@;@AAB>BEC@CG?CADBBB:;<CCECHF;<=G@KACCABACBB?B:;;E>AACCDCCCCBBB@@@@CDD@CC@E?AAAELBBBBABBBB=BB?C?@AA@A,@B;;;7<BBBCBDBBC@DCDE5CCCCC@C@AA?@CBDBBD=@>ABCCCC@BBC?BBAA;;<CBBAAACGCBCCB=@;;;@;;7;@BCCBBCBB
@ATNG8:04081:07185
GATGGTAGCGCACACATAGATACAGTACTCATTCGTTTCGGAAGAGACAGGTACGTTAATAGTTAATAGCGTACTTCTTTTTTCTTGCTTTCGTGGTATTCTTGCTAGTTACACTAGCCATCCTTACTGCGCTTCGATTGTGTGCGTACTGCTGCAATATTGTTAACGTGAGTCTTGTAAAACCTTCTTTTTACGTTTACTCTCGTGTTAAAAATCTGAATTCTTCTAGAGTTCCTGATCTTCTGGACGACGCGCACTGACACTACCATCGATAACCTCGAGTCT
+
@<:>:;<B>CDDCCCCCBCCABABDDBAABBC?BCEE=@@@C@FDFCFCC@C=BCD@B@CCCB@C@DCCBBBA??;::::::%;<=<BDE>CCCC?BAA=AB7;<BCBC@BBBCCDDD@CBH@B>BBAAAIGC@CBA@=@B@AABCCCCCCCBBAB?@@@?@C@CAA@@BBCBBB<A;;;;.;5;5;@@@@*;;;;;/:@@BBBA;9949999(9===>9>9?@<ACCCCCE@D?A@CBBB?BBB?BC;;;CCDBD;;;CCGC<;;?B@@@A;;9;@CCCBBBBC
@ATNG8:04082:07172
GATGGTAGTGTGTCTCTGAGAGTAGTACTCATTCGTTTCGGAAGAGACAGGTACGTTAATAGTTAATAGCGTACTTCTTTTTCTTGCTTTCGTGGTATTTCTTGCTAGTTGCACTAGCCATCCTTACTGCGCTTCGATTGTGTGCGTACTGCTGCAATATTGTTAACGTGAGTCTTGTAAAACCTTCTTTTTACGTTTTACTCTCGTGTTAAAAAATCTGATTTCTTCTAGAGTTCCTGATCTTCTGGTATGACTAGTGTACTACTACCATCGATAACCTCGAGTCT
+
;44;05>BBBBBABCDDDDBBBCBBBBBDD;;7<@@A;;;6;;@BCDDDC@BAAAB@C@CCBB@CACAAHCCBBB>;;;;:*;A=A;;;0;@;;5;9;;,9A;@BCCCJBAAAFHEBB@BBB@C?CCBBABBB?BCBB@BCCBCCCCBBBDBBBBA?B@@<@A=@=@@@AAACDC@BCBMH;C?B<;;;;;*;@;;;;.;;AAABBACB4:;:;:%9@@BBDF>CB?BEFDD;979?@?@C;;7;AB@FCEJBCBBCHEFIECFLGBB?@;00<00,09==@@@ABD
@ATNG8:04037:07195
GATGGTAGTATATCGCGTCGCTATCCAGAAGATCAGGAACTCTAGAAGAATTCAGATTTTTAACACGAGAGTAAACGTAAAAAGAAGGTTTTACAAGACTCACGTTAACAATATTGCAGCAGTACGCACACAATCGAAGCGCAGTAAGGATGGCTAGTGTAACTAGCAAGAATACCACGAAAGCAAGAAAAAGAAGTACGCTATTAACTATTAACGTACCTGTCTCTTCCGAAACGAATGAGTACACACTCTCATATGACACTACCATCGATAACCTCGAGTCT
+
<<<B@BBB?:;6DB@A;9955=;;A@C@@?@BACBA?A?BDEDDBA?AC@B?BDD:;:;:*;@BCCECCBBBBC>CBBBBAA0;:6;=BCC9BBC@CCCCCCA@@>B@BC@ECC>BBBBCBCCCCBBBCCCC@BBBC@CC;;;@?>=C?;;9=@ACBBB?><?@@?@@6::>ABB@DABBC;;;;898999(:?<ABBBABB?;5:9==;;5;9=?ABB?BBBCBDC@C9::C<AAC=??AAA@@:9999AA@AB@?9:8??87/1////9995=6:33/////
@ATNG8:04042:07232
GATGGTAGCGCACACATAGATACAGTACTCATTCGTTTCGGAAGAGACAGGTACGTTAATAGTTAATAGCGTACTTCTTTTTCTTGCTTTCGTGGTATTCTTGCTAGTTACACTAGCCATCCTTACTGCGCTTCGATTGTGTGCGTACTGCTGCAATATTGTTAACGTGAGTCTTGTAAAACCTTCTTTTTACGTTTACTCTCGTGTTAAAAATCTGAATTCTTCTAGAGTTCCTGATCTTCTGGATAGCGACGCGATATACTACCATCGATAACCTCGAGTCT
+
?@@B?BBBCBBBC@AABBCA;@?>A@A@>>>@3>>@@<BB@EABBBCBHGACBCAA=@<ABDC@C@BBBBBAA<B<@@<<;'4945:?C<BCBC?@<C@BC?ACACAA?BBBCJCCC@BBB@C@CDBBBBAA=ABBB@CBCCDCCCCBBBCCBBC?CBB?BC@C?AAB::;CBA>B@@@@7@@C>BBDDF5BB@@@;@@@@CCCBBB>BBBB0@@AAA?A?BB?BCCCBBB@C@CDCCBC@CBD@CDCCCCCCCCBBBBBBCCDE@BA@@DBB?B@AAAAAABB
@ATNG8:04043:07238
GATGGTAGAGTATCATGTGTATCTCCAGAAGATCAGGAACTCTAGAAGAATTCAGATTTTAACACGAGAGTAAACGTAAAAGAATGGTTTTACAAGACTCACGTTAACAATATTGCAGCAGTACGCACACAATCGAAGCGCAGTAAGGATGGCTAGTGTAACTAGCAAGAATACCACGAAGCAAGAAAAAAGAAGTTACGCTATTAACTATTAACGTACCTGTCTCTTCCGAAACGAATGAGTACTGTATCTATGTGTGCGCTACCATCGATAACCTCGAGTCT
+
==CC?=<;;======666>=<5555.554.4444;:3:7;;;;>ED899<@;@@>9444&46;;9977<00//)//////&/5.5;9<>@2=;:699///:744257<<:=BA7;;:9@<<5555555555.59<<8==BBCBCB@C@BBB?B@BAA999:<<<BA<9@?598:60///)/8:4666666#//(//(//8898939*//885959:<66.5::555949.44:1:44.4::::=<;<=;::<=B=BB887=@A@C?C?<;8--(-(-:868<<7
@ATNG8:04044:07215
GATGGTAGTATCTGTCTACGAGAGCCAGAAGATCAGGAACTCTAGAAGAATTCAGATTTTTAACACGAGAGTAAACGTAAAAAGAAGGTTTTACAAGACTCACGTTAACAATATTGCAGCAGTACGCACACAATCGAAGCGCAGTAAGGATGGCTAGTGTAACTAGCAAGAATACCACGAAAGCAAGAAAAAGAAGTACGCTATTAACTATTAACGTACCTGTCTCTTCCGAAACGAATGAGTACTGTATCTATGTGTGCGCTACCATCGATAACCTCGAGTCT
+
:>>D>BCCAABBABBBBBACCC?BG@CBB?@@ABAA?B69:BABBB@BB@B=@>=9::::)98???@@<B==BB8?>:9449$9?8=8;<<0@@<8=BBBCCCBB?B>BB>BBC?BBBB@@@CCJGGDCC;;7;A;;7:@?@BCAA?B@CDG@CBBBBA@@=@@??@@=::69@:48<>??8:??;@@AAB2AB?BBBBBBAA@594:AAA1818>A@A>A<;::??9<8>?<6;>?9>>>??@ABB?>?ABBBCCCBABBDCBB?A>:::::;A<?@??888@
@ATNG8:04044:07230
GATGGTAGCGAGCGAGTGTGTATACCAGAAGATCAGGAACTCTAGAAGAATTCAGATTTTTAACACGAGAGTAAACGTAAAAAGAAGGTTTTACAAGACTCACGTTAACAATATTGCAGCAGTACGCACACAATCGAAGCGCAGTAAGGATGGCTAGTGTAACTAGCAAGAATACCACGAAAGCAAGAAAAAGAAGTACGCTATTAACTATTACGTACCTGTCTCTTCCGAAACGAATGAGTACGTGTGCGACGTGTCTCCTACCATCGATAACCTCGAGTCT
+
ECBB?BA@@BAA@CCJCBBCCCCCC@BBB?BCBCBC@C@CCBBBBB?BCACACCCBBBBB2B@BBBBBABBBBB9A?;:;;;';;;;5955&555.6CC>BDCBB>B>AA?ABB?DBAA@@AEDCCCCBBA?;@B::8;BBBCCCC?C@CCCACCCDCCCC@CCBBBB@CB@BBB=?????6?=>9?A@@@2??<????FBDBB@D@BABC@EFCCBB@BGBBBCD?B?BDD?CCC@;<;CBBABBBAAABCCBBBBAAA?CBB?B999@9949=@BCBBABA
@ATNG8:04049:07194
GATGGTAGCATCTGCATATCTCACCAGAAGATCAGGAACTCTAGAAGAATTCAGATTTTTAACACGAGAGTAAACGTAAAAAGAAGGTTTTACAAGACTCACGTTAACAATATTGCAGCAGTACGCACACAATCGAAGCGCAGTAAGGATGGCTAGTGTAACTAGCAAGAATACCACGAAAAGCAAGAAAAAGAAGTACGCTATTAACTATTAACGTACCTGTCTCTTCCGAAACGAATGAGTACCTCTCAGACGCTCGTCCTACCATCGATAACCTCGAGTCT
+
CCBB?CBBABBCBBDCAABBDICBADCC?BBDDBC@C@BBCBBBBADD@D@DCBDCCCC3C@DBBBAABBBBC=A@AAAAA0@B?C>BBB9BBB>BBBACCC@A?A@CB?CBC@BBBCCCCCCCCCCCCC?;>>00,0@>>@C::8;>BAB>BBBCBBBB?BCCCCC@?@<?BA8<=9:::+:::39AAAB3BB?CBBBCFCB>8=9=>=>5;7;ABBB@DBBBBCC>A>ABB=BBB?BBCBCCC?BAAABBBAAACCCCC?AA;49///699586;A@:;;>>
@ATNG8:04054:07193
GATGGTAGTGTCATATGAGAGTGTGTACTCATTCGTTTCGGAAGAGATAGGTACGTTAATAGTTAATAGCGTACTTCTTTTTCTTGCTTTCGTGGTATTCTTGCTAGTTACACTAGCCATCCTTACTGCGCTTCGATTGTGTGCGTACTGCTGCAATATTGTTAACGTGAGTCTTGTAAAACCTTCTTTTTACGTTTACTCTCGTGTTAAAAATCTGAATTCTTCTAGAGTTCCTGATCTTCTGGGATGTGTGCGCAGTGCCTACCATCGATAACCTCGAGTCT
+
A=::05<<@CBBBBBBJCCCCCCCCCCCCCBB?BBBB>BD@D@CCCCCCC?CCGHE?A=;;;@<A@CEFFCCCCC@CCDDD5DC>BCDG=B;;:@DCB?BC:;;9CCB@CBBBAAACAGGF@C@DDABABBF@CCCD8;:A;;;BBICCBDCBAA?ACD@DD@C@BBBCCCD;;4;;;;;.;=@=;;;;;*<@A@@<AAA@AABBCC@CCCC5CCCBB?B?BB@BCFCCBC@C?BCBBBB?@><@5<000==<AACBBBCC?BBB?BABBA;;6;=AAABCBA@
@ATNG8:04057:07234
GATGGTAGTGTCATATGAGAGTGTGTACTCATTCGTTTGGAAGAGACAGGTACGTTATTAGTTAATAGCGTACTTCATTTTTCTTTGCTTTCGTGGTATTCTTGCTAGTTACACTAGCCATCCTTACTGCGCTTCGATTGTGTGCGTACTGCTGCAATATTGTTAACGTGAGTCTTGTAAAACCTTCTTTTTACGTTTACTCTCGTGTTAAAAATCTGAATTCTTCTAGAGTTCCTGATCTTCTGGGATGTGTGCGCAGTGCCTACCATCGATAACCTCGAGTCT
+
;;@@7;=?@@?;BBBBC<9;CCCBCCA@@;;;29@?@<B?C@9;:CDBB499555.5<7<9959995599---80---888'---(//5<4>>==9==@;::)//7//49===>><;95:59.5.4555>?>@:?=>?<>>BCBABABBAAAACBD?CCB@BB@D=@@@;:9>9929>>>?6?<@249994$9;:>>/9999>=999929995$9999925.5@.59B@@>@7?;@AABCC>B@==5=000===99;9AA?A>;@<>999@@>>:>:>>??A;;:
@ATNG8:04058:07197
GATGGTAGCGCACACATAGATACAGTACTCATTCGTTTCGGAAGAGACAGGTACGTTAATAGTTAATAGCGTACTTCTTTTTCTTGCTTTCGTGGTATTCTTGCTAGTTACACTAGCCATCCTTACTGCGCTTCGATTGTGTGCGTACTGCTGCAATATTGTTAACGTGAGTCTTGTAAAACCTTCTTTTTACGTTTACTCTCGTGTTAAAAATCTGAATTCTTCTAGAGTTCCTGATCTTCTGGGTGTATCAGCGATATCTACCATCGATAACCTCGAGTCT
+
BBCC@B;:;?BBBCCCCCCCCBCBCCCCCCBB?BCDD=BB?B@DFCCBCC?BCCDD@D@BBBB?BACCCDB@BBG@AAAAA1BC?BACC=BBBB?B@@<AD<AABDBC@BCCCJDCC?CCC?C?BCCECCCB@CCCC?BCCBBCCCEDCCCBBCC?BBB?CC?C@CCBBBCCCA=B::::.;>A?BCCCC3CB@@@=ABEGDCCCCCADDDD5BBBCJAC@BC@CCDCCCC@C@BBBDDD@BCDC>BBBCDDDDCCCCCCCBCC@C9::C??<@>ABCBBBAA
@ATNG8:04064:07204
GATGGTAGCAGACGTGACAGAGCGCCAGAAGATCAGGAACTCTAGAAGAATTCAGATTTTTAACACGAGAGTAAACGTAAAAAGAAGGTTTTACAAGACTCACGTTAACAATATTGCAGCAGTACGCACACAATCGAAGCGCAGTAAGGATGGCTAGTGTAACTAGCAAGAATACCACGAAAGCAAGAAAAAGAAGTACGCTATTAACTATTAACGTACCTGTCTCTTCCGAAACGAATGAGTACGATGAGAGAGCTCTCTCTACCATCGATAACCTCGAGTCT
+
CCCC@CCBBCCDBBBBACCCCCCED?BBC@BBBBBB?B@CCCCCDD?BB?B?BBCDCCAC2D?BAAABBCBAAA;@AAAAAA0AC>A5;;;*:CC?CCCCCCCCC?B@BB?BBB@BCCBCBCCBCCCCCCBC@BBAA>ABBBCCCD?D?CBB>ADDDCCBA>ABADDD?@@>ACF>AABBB=???<@ABBB3BD@CAAABBAA=7<7=<<>-/,/>B@B=BBAABCD?B@BBB=DCC@ABACCCCAAACCC@ABCBBBB>@@?>?=>:;;??A9>:>@@@@???
@ATNG8:04065:07213
GATGGTAGTATAGAGCTCTACATAGTACTCATTCGTTTCGGAAGAGACAGGTACGTTAATAGTTAATAGCGTACTTCTTTTTCTTGCTTTCGTGGTATTCTTGCTAGTTACACTAGCCATCCTTACTGCGCTTCGATTGTGTGCGTACTGCTGCAATATTGTTAACGTGAGTCTTGTAAAACCTTCTTTTTACGTTTACTCTCGTGTTAAAAATCTGAATTCTTCTAGAGTTCCTGATCTTCTGGGTCTACGCTCGTCGCGCTACCATCGATAACCTCGAGTCT
+
>9@A?BABB@@@AA@;???@=BBGCCCBCC;::;BBB=BB=@=?A@?:698<=C@@<A>@ADD@B?BBBA??>9>3;==>=.;D8A983(3:882989389.37:>>?@CBBBBBBB?>>>=B=@@;;;@@@;=;;;189?;;;?;;;>>>@A@A<;:95//)/387;6529773799>>.>3;188=AA.;=>>?3;:;;;>>;9717878(79:7?3;7;@<>666///7=5//5@>?<@@AD9<<<997??<<;>;98----)-3336;;6C588=@AAA=
@ATNG8:04072:07208
GATGGTAGCACGAGTCACTCATCATCCAGAAGATCAGGACTCTAGAAGAATTCATGATTTTTAACACGAGAGTAAAACGTTAAAAAGAAGGTTTTACAAGACTCACGTTAACAATATTGCAGCAGTACGCACACAATCGAAGCGCAGTAAGGATGGCTAGTGTAACTAGCAAGAATAACCACGAAAGCAAGAAAAAGAAGTACGCTATTAACTATTAACGTACCTGTCTCTTCCGAAACGAATGAGTACGTGTGCGACGTGTCTCCTACCATCGATAACCTCGAGTCT
+
BBBE@CCC@@?;::=B@;9=9///;<499?:;;;9996;<<<;?;@8<<8;6?999>9999'85<<:::8883333&335.5999(9:7<6;;;0;;:8<<@@9:5;:7;7??<@BB>BCC?AACCCBDBB@A@C>BB@@=@@@@BCCC@C@C;;:;BCBBBCD9;:BB?@:00*//)/6>=/77)33317;<==+::5:?:<@BBB?<?=A@@@<@=>>BBB?A@@@@BB?C@BCC=CCC?ABBCCBBBBBBBBBBBBABBBBB?A??:>676;65.6<>=@>@>>>
@ATNG8:04072:07218
GATGGTAGTGATACAGATCAGACACCAGAAGATCAGGAACTCTAGAAGAATTCAGATTTTTAACACGAGAGTAAACGTAAAAAGAAGGTTTTACAAGACTCACGTTAACAATATTGCAGCAGTACGCACACAATCGAAGCGCAGTAAGGATGCTAGTGTAACTAGCAAGAATACCACGAAAGCAAGAAAAAGAAGTACGCTATTAACTATTAACGTACCTGTCTCTTCCGAAACGAATGAGTACGATGAGATCTCGTGTGCTACCATCGATAACCTCGAGTCT
+
;5>:7=;;@CBC=ABCHDCCBBBCC;;@@;=>=>99297495595C@CC@D>A@@::999)47;<=;88::333(3994:99$9:5:7<<<0;;;49=<999<9925?>>:>@?;?@A@AABBBCAAABCBCAB@@@7;;AABBAA>@?B000AAA?CBC?@???>?9>>;??>299<<<5;77/7;;;;.;=6;@:@B?<>8898555<2<9=ACCC?BBB;:9C@C?AAE>BAA=???@@BBCCBBDBAAABBACBABA>=>=A:::9:98>:=>;:9<89
@ATNG8:04073:07192
GATGGTAGGCACTGCGCACACATCCCAGAAGATCAGGACTCTAGAAGAATTCAGATTTTTAACACGAGAGTAAACGTAAAAAGAAGGTTTTACAAGACTCACGTTAACAATATTGCAGCAGTACGCACACAATCGAAGCGCAGTAAGGATGGCTAGTGTAACTAGCAAGAATACCACGAAAGCAAGAAAAAGAAGTACGCTATTAACTATTAACGTACCTGTCTCTTCCGAAACGAATGAGTACGAGAGAGCACACGTGTCTACCATCGATAACCTCGAGTCT
+
ACBA?B@A?ACCCCBEDBCBBCCCE>CBB@CDDBBBACCCCCCCC@BB>B?BCB@@@@@,@=ABC@@@AAACA<BABBFDD0;;599==9+99926??>@B@AB>B@BB>BAA?BBBCCCBCBDBBBBBBB?@@@@=@BDBAABB>B?CBA?ABBBECCC?BCCCBA>AB????;??ABB<BBB@BCCCC2CD@AAAABB><=8<:>>?@7;7;AD@@=@;::ACC?B?BBC>BBA=989>?ABCAAAB@A@@@AA?@?BCEB@<@///666175:===@>>=
@ATNG8:04076:07206
GATGGTAGGCACTGCGCACACATCCCAGAAGATCAGGAACTCTAGAAGAATTCAGATTTTTAACACGAGAGTTAAAACGTAAAAAGAAGGTTTTACAAGACTCACGTTAACAATATTGCAGCAGTACGCACACAATCGAAAGCGCAGTAAGGATGGCTAGTGTAACTAGCAAGAAATACCACGAAAAGCAAGAAAAAAGAAGTACGCTATTAACTATTAACGTACCTGTCTCTTCCGAAAACGAATGAGTACTACTCTCAGAGACACACTACCATCGATAACCTCGAGTCT
+
8;;?=CAA=@:>95666===BA;;;0;AA<?@DBBB8;9:@EA@59.55257;??94444$47:@?@A??::.9::*:<=9999(45.55:::077>;0//9<:==@<@<==<=BC?BB:;;CCCCDLA@@B@?;@@<;;0;@@ABA@@:?;>@@<@@?<AC@B@BAA@9:3997)7>98983333&7<91333373$37,3;B<BB>:;)/(.3..(.(.6555:>><:<3717-3333&3;;98BBCBB@BCAABBBFB>??BA@@@;//*////>==8=;??>AB>>>
@ATNG8:04079:07205
GATGGTAGGACGAGCGTCTGAGAGGTACTCATTCGTTTCGGAAGAGACAGGTACGTTAATAGTTAATAGCGTACTTCTTTTTCTTGCTTTCGTGGTATTCTTGCTAGTTACACTAGCCATCCTTACTGCGCTTCGATTGTGTGCGTACTGCTGCAATATTGTTAACGTGAGTCTTGTAAACCTTCTTTTTACGTTTACTCTCGTGTTAAAAATCTGAATTCTTCTAGAGTTCCTGATCTTCTGGGTGCGCTACAGTCTCTCTACCATCGATAACCTCGAGTCT
+
BBBB@DBC@CC9;;CBBCCCCBBB@BBBBBAB?BDDD<@@@C@CBABBDD?CCCCD@C@CCCC?C@CCCAAACCC=?????0@D>A@BB=ABBB?E:;5;A6;:ACCC@CCDCCCCC?BAD@C@DDCBAABC<@@CC?CCFDCBBCBCBCCBBBB@CCC?BC<@?ABCCDCCCD=B;:;/;>B?BCGEH5GDCCF>BBCCCCCAA@<AAAA0ABBBB@BACE@BBCBBBC@D@@A@DCB=A:::6;BBCCCCCCCDCCBBBBDF@B@@@B;;7;?BCCDCCAB
@ATNG8:04083:07206
GATGGTAGGAGACACGTCGCACACGTACTCATTCGTTTCGGAAGAGACAGGTACGTTAATAGTTAATAGCGTACTTCTTTTTCTTGCTTTCGTGGTATTCTTGCTAGTTACACTAGCCATCCTTACTGCGCTTCGATTGTTTGCGTACTGCTGCAATATTGTTAACGTGAGTCTTGTAAAACCTTCTTTTTACGTTTACTCTCGTGTTAAAAATCTGAATTCTTCTAGAGTTCCTGATCTTCTGGGTGCGCTACAGTCTCTCTACCATCGATAACCTCGAGTCT
+
CCAA>BCC@DCCCBBCBBBCBB?@@CCCDDBB=@9994;C>B@BCCCFCC@CCCCC?C=AABB?B?CBBACCCDA<BACCC2BA?ACAA;@ABB?BBB>BB999ABCC?CBCBAABA>A@A>A>BC@B?====@@>A;AAA9><>>??DCBBAAA?BAA>AA?B?BD@@??BBC?C>AAA5A>D5:::::+;<==>9>>>>@@AA;;/7878(8::;F>E=>>;>@AA===8=<:;;AAA8=<>>9>@??@AAAAAAAAA?A===5;///=//,/6;????@@@
@ATNG8:04036:07255
GATGGTAGCGCGACGAGCGTAGACCCAGAAGATCAGGAACTCTAGAAGAATTCAGATTTTTAACACGAGGGTAAACGTAAAAAGAAGGTTTTACAAGACTCACGTTAACAATATTGCAGCAGTACGCACACAATCGAAGCGCAGTAAGGATGGCTAGTGTAAGTAGCAAGAATACCACGAAAAACAAGAAAAAGAAGTACGCTATTAACTATTAACGTACCTGTCTCTTCCGAAACGATGAGTACTGCGTCTCACTCTCGCCTACCATCGATAACCTCGAGTCT
+
@?:;05@AA@A:;;BCBBBCCCDBC>CCCGC@@A@@?AACCC@AAE@@@>@?AABBCCCC1C@??>???A;:9949AA@@??0??<?=@A@0//:58=<@:::00,0*/84:8?6<:::<<@AAA???@@@?=:8:@<@BAA???A:=:=@B?BBCCDBBB?BBB=AA?:97:BA>AA:9999'73,3;;<=+<=8====@?00/6:6<9=><><>@@@@=CAAB>>><=7===4=///=<<>A===>==?H>>==CB@@@;@@@<@:::>:94:5:??AAA>>
@ATNG8:04040:07261
GATGGTAGGTGCCATGAGTGTATCCAGAAGATCAGGAACTCTAGAAGAATTCAGATTTTTAACACGAGAGTAAACGTAAAAAGAAGGTTTTACAAGACTCACGTTAACAATATTGCAGCAGTACGCACACAATCGAAGCGCAGTAAGGATGGCTAGTGTAACTAGCAAGAATACCACGAAAGCAAGAAAAAGAAGTACGCTATTAACTATTAACGTACCTGTCTCTTCCGAAACGAATGAGTACGTGTGCGACGTGTCTCCTACCATGATAACCTCGAGTCT
+
AAAC@CCC@EDD;;;CBDFDCBCC@CBC@CDBBBC?B@CCDBBBB?BC@C@CD?:99:9)9=@?@BABBBCCC>CAAABBB2AA>A>ABB8BBB>CABBCCC>>;>:=>98898==:;;>>?AB@A@?>>>=AAAA;==>A>>>>:=;?>B?BBBCCCA>:>?@@BB?BB?BBB?AA99:,9==89====+87.5;;=@>==@<@<>>;;6;:>A;<;=A???@@B=A<ABB;B::7:??@@???AA:99A@==>@@BBA<AAA<??>>8808:=>>???CC
@ATNG8:04042:07268
GATGGTAGCGCACACATAGATACAGTACTCATTCGTTTCGGAAGAGACAGGTACGTTAATAGTTAATAGCGTACTTCTTTTTCTTGCTTTCGTGGTATTCTTGCTAGTTACACTAGCCATCCTTACTGCGCTTCGATTGTGTGCGTACTGCTGCAATATTGTTAACGTGAGTCTTGTAAAACCTTCTTTTTACGTTTACTCTCGTGTTAAAAATCTGAATTCTTCTAGAGTTCCTGATCTTCTGGATAGCGACGCGATATACTACCATCGATAACCTCGAGTCT
+
A@@A=@;?@ABBBCCCCCCCCCCCCCDCCCBB?ABCC<@@?B@CBCCCFF?CD@@B@D@BBBA?BACDBB@@@@D<>>>>>,?A=BBBG?DDCD@CBA?AD=AAACCC@EDFFCCCC?BBC@D?DCCCBCBB?@@CC@CCCCCCCCBBBCDCBBB?BBB@DD?C>BBBBBCBCB?C9:::.;>C>ABBBA0ABAAA=BBDFCCCCCC@CCCC5CBBDMAC@BC@CDDCBBB?C?BBBCCC@CBC@CCCCCCCCECCBBBCCCCCC?BBAAAA@?A?BABCC?@?
@ATNG8:04043:07243
GATGGTAGTATCTGCACACTCTGTCCAGAAGATCAGGAACTCTAGAAGAATTCAGATTTTTAACACGAGAGTAAACGTAAAAAGAAGGTTTTACAAGACTCACGTTAACAATATTGCAGTAGTACGCACACAATCGAAGCGCAGTAAGGATGGCTAGTGTAACTAGCAAGAATACCACGAGAGCAAGAAAAAGAAGTACGCTATTAACTATTAACGTACCTGTCTCTTCCGAAACGAATGAGTACACATCGTCGTGTCGTGCTACCATCGATAACCTCGAGTCT
+
CCBB?BCCABBCCDDDB@@CDDDCC?CDD@9::BBC@C@DCEECBA>@A>A?BCCBBBBB3B@BBDBBBBB@@?6==9;;;;*;B?C@CDD;DCC@CCDCCEEDD@D@AA>ACC@BABDCCCBBBBBABBBB>BBBB>BBBBBBBB>@=@=>=?CCBBBBB>BBBBBA?CC?CBB?BBBBBB=CB?;;;;;*;A>ABCDDBBBB8;8;BBB=A>@BBBC@CBAA@CC?A>???:>DD@CBAA?CCCCCCBBBCBBA?@@@@@BCDAD@@@CBB=B>ABBBBBBB
@ATNG8:04045:07258
GATGGTAGCTCGCTGATGATATCTCCAGAAGATCAGGAACTCTAGAAGAATTCAGATTTTTAACACGAGAGTAAACGTAAAAAGAAGGTTTTACAAGACTCACGTTAACAATATTGCAGCAGTACGCACACAATCGAAGCGCAGTAAGGATGGCTAGTGTAACTAGCAAGAATACCACGAAAGCAAGAAAAAGAAGTACGCTATTAACTATTAACGTACCTGTCTCTTCCGAAACAAATGAGTACGTGTGACGTACGTGAGCTACCATCGTCCGTTAGAAGTCT
+
AB@@7;>=AB;;?@AABBB@AAACC@CCC>BCCBA@8;7;AABBBC@BB?B>ABDABDDE3B=@@CCCAAA999,9:;AAA@0@?9>29:9*9AA>B;;;BCCCC@C@CB@BCC@BBAA@@ACEDDDD;;;B>A@;;6;AAAAAAB@D?B;;:<AAA@@AF@FCBBBC?CF@BCA>AA@A@<AAA?BBBBB1>>=@AABBBBB@<><>>>A<A=AABBBABB@@@CC@B?CCC>:::5:??AB@AABAAACGBBBAAABBBCBBB??????C=AA?CCC?BABA
@ATNG8:04045:07287
GATGGTAGCGCGACGAGCGTAGACCCAGAAGATCAGGAACTCTAGAAGAATTCAGATTTTTAACACGAGAGTAAACGTAAAAAGAAGGTTTTACAAGACTCACGTTAACAATATTGCAGCAGTACGCACACAATCGAAGCGCAGTAAGGATGGCTAGTGTAACTAGCAAGAATACCACGAAAGCAAGAAAAAGAAGTACGCTATTAACTATTAACGTACCTGTCTCTTCCGAACGAATGAGTACGATGAGAGAGCTCTCTCTACCATCGATAACCTCGAGTCT
+
ABAA>BBBBBC?@@CCCCCCCCCCC>CCC@CCAAAA>B@CBCCCBB@BC?B?CCCCCCCC3B?BBBBCA??878.7>>@@AA0AC?B=@@@7@BC@CBDBDDCCC?C?BB?BCC?BBBBCCCBCBDCCBBBC?CDBB?BBBBBBBB>C@CBB?BCCBBAAC?ACCAAA?CA@AAA998=>=7?@@>BBCCC3CC@AAAADCDB><><>>?C3818@BAA?ABAA@AA>A?BD@CCD?BBBBBBBBBAAACBBBBBBB@>>>>>@<?<<<<:95:<@@A@@>==
@ATNG8:04053:07262
GATGGTAGTGTGTCTCTGAGAGTAGTACTCATTCGTTTCGGAAGAGACAGGTACGTTAATAGTTAATAGCGTACTTCTTTTTTCTTGCTTTCGTGGTATTCTTGCTAGTTACACTAGCCATCCTTACTGCGCTTCGATTGTGTGCGTACTGCTGCAATATTGTTAACGTGAGTCTTGTAAAACCTTCTTTTTACGTTTACTCTCGTGTTAAAATCTGAATTCTTCTAGAGTTCCTGATCTTCTGGAGATATCATCAGCGAGCTACCATCGATAACCTCGAGTCT
+
<<>C?CCCCCDCA=<@CCCAAACAAABB@@?@?BCBE=@@<@<??@BCCDACCCBC@C?ABBB@D@B999>><<<4555599#9<9?@D@>B>>B9;9B=?A6::@@AC@CBABB@@;8=@@:@69:BABBBB?BBBB7;<B;;;BBBBCCC;;;A=ABB?BD@C?BDDCCDFCC==:::;*96@;@@@AA0>>@@A:A@CBBBBA@@2999*5==9?7A?BB?A@BBAAA>A=ABBBAB?A@@<ACBBBBBBBAAAGCEIFCCC@B;;;BBB?B@CCBAAACB
@ATNG8:04055:07270
GATGGTAGGACGAGCGTCTGAGAGGTACTCATTCGTTTCGGAAGAGACAGGTACGTTAATAGTTAATAGCGTACTTCTTTTTCTTGCTTTCGTGGTATTCTTGCTAGTTACACTAGCCATCCTTACTGCGCTTCGATTGTGTGCGTACTGCTGCAATATTGTTAACGTGAGTCTTGTAAAACCTTCTTTTTACGTTTACTCTCGTGTTAAAAATCTGAATTCTTCTAGAGTTCCTGATCTTCTGGTGTCGTCTATCATGTACTACCATCGATAACCTCGAGTCT
+
A?@?9B<@>BBA@?@?BBBCCCCB>AAAABBB?BBBC>CE>B@BDCCCDDACCBBBAC@BBA@?BBCCCCCCCCB@@>@@@,>?=ABBB>CCCF?BBC@CD@AAAC@A?BCFGECCC@CBB@B?CCDDAA@@?BBAB<AACCCCCCDBBBBBCBB@BBB@BB@B@BBBBBDCCC?A@@@@7@>C>ABBBB0BBBCC>BBFCCCCBCB?BBBB2BAABB@BACC@CCCCCBB@B@BBBCCC@BBC@DCCCBBBBACDCBBBCCCCD@C@@@B@?<@?BCBCCCBB
@ATNG8:04057:07276
GATGGTAGTGTCATATGAGAGTGTGTACTCATTCGTTTCGGATGAGACAGGTACGTTAATAGTTAATAGCGTACTTCTTTTTCTTGCTTTCGTGGTATTCTTGCTAGTTACACTAGCCATCCTTACTGCGCTTCGATTGTGTGCGTACTGCTGCAATATTGTTAACGTGAGTCTTGTAAAACCTTCTTTTTACGTTTACTCTCGTGTTAAAAATCTGAATTCTTCTAGAGTTCCTGATCTTCTGGTAGAGCGTGCATATATCTACCATCGATAACCTCGAGTCT
+
@?BB:@?CBB=?C?C>BBCCJGCCCCCCCCCC@B@@@<@B?>@>>>>>>@;C@<<<:?<@@CC?C@CCDDABBDDACCCCD5CD?BBCB<BC@A<@@@;@C=AAAGCCACCDCCCCC@CBIAD?BBCCBBBC@CCCC?BBBBBBCCECCCCBBBC?CCDACC@B>BBABCCDDD?@;;;;.;>B>;;;;;*;CABB>CCCBBBCCCC@CEDD5CCBAA?B@CDACCCCCA@>@@A@@CCD?B@@>@BBCCFBBCCCCCCCCCCCC@C??>@::4:5;BBBCC??
@ATNG8:04064:07269
GATGGTAGTGATGCAGATCAGACACCAGAAGATCAGGAACTCTAGAAGAATTCATGATTTTTAACACGAGAGTAAAACGTTAAAAAGAAGGTTTTACAAGACTCACGTTAACAATATTGCAGCAGTACGCACACAATCGAAGCGCAGTAAGGATGGCTAGTGTAACTAGCAAGAATAACCACGAGAGCAAGAAAAAGAAGTACGCTATTAACTATTAACGTACCTGTCTCTTCCGAAACGAATGAGTACCTCTCAGACGCTCGTCCTACCATCGATAACCTCGAGTCT
+
CCCC?CBBBCABCDDBBBCCC>666=BBA=@BA5969=:>BB@@;?<;C8?;:.-------$-3789=;777/000&///)////$/7274<:<0<<<=@@@@:;9?@;?>@@@DDD@CBC?@@C;;;CCCCBCB@DB;;9;AAACCCB@C@H;;;;BCBBBCD?@@CCC@;00+00+0;>==@>>=77/3;;;;,7929@@ABBBBA@D?CBDF?D?BBCBC?@@@A@AA?B?AAC>BCB?BCBBBBB?BBBBCBBB?>?B????AAA?C988?=<8=8=AA???BB
@ATNG8:04070:07280
GATGGTAGAGTACAGTGTAGTAGACCAGAAGATCAGGAACTCTAGAAGAATTCAGATTTTTAACACGAGAGTAAACGTAAAAAGAAGGTTTTACAAGACTCACGTTAACAATATTGCAGCAGTACGCACACAATCGAAGCGCAGTAAGGATGGCTAGTGTAACTAGCAAGAATACCACGAAAGCAAGAAAAAGAAGTACGCTATTAACTATTAACGTACCTGTCTCTTCCGAAACGAATGAGTACATAGATATACGTATAGCTACCATCGATAACCTCGAGTCT
+
EFDC?BAAABBCCBCBBBCCCDCCB?BCCACCBBBC@C9;;CAAAC?BC?B@BB@?@?@@2A?BBAADDCC=<<3;==?@@A1ACAD@CDD<CCC@BCCCCDDBC@C@AA?ADD@BBBBBBCCCECDDDBBB@CBBB?BBBBBBCB?C@CBA?BCCCCCCC@@??BBB@BB?BBB<??BCE>CCB>>>==;.=?=?AAACCCBB<:7:=AA3858BDBB?BDBBBCC?C?AAC=CCC?CAABAACCABBCCBBBCCB@?=>AAAA;A:88A>>9>:=ABA@===
@ATNG8:04071:07262
GATGGTAGCGCGACGAGCGTAGACCCAGAAGATCAGGAACTCTAGAAGAATTCAGATTTTTAACACGAGAGTAAACGTAAAAAGAAGGTTTTACAAGACTCACGTTAACAATATTGCAGCAGTAACGCACACAATCGAAGCGCAGTAAGGATGGCTAGTGTAACTAGCAAGAATACCACGAAGCAAGAAAAAGAAGTACGCTATTAACTATTAACGTACCTGTCTCTCCGAAACGAATGAGTACTGCGTCTCACTCTCGCCTACCATCGATAACCTCGAGTCT
+
;5659>>@AA5555<<<<>>B@>==5<<<8<==@99297:?ABBBC?BB@C?AA@?<<<<'7-3:9<;?=766:1//0////$/;4;.555&5;;7<>;A;==<A>A?BB@CCB?BB@@BBB;;6;BBAB@@@?@@>@6;:@@A>@>:=:>00+0>>=??BC?BBAA@@9@=<@<<5;;;;5733,33777'374888>=A@::7:7//.9583//9BB?CBAA@BBB758?583317333=<977335:<<;;;<556>:===7:554389,3.3:::<<==
@ATNG8:04074:07268
GATGGTAGATACTCGCTGATACACCCAGAAGATCAGGAACTCTAGAAGAATTCAGATTTTTAACACGAGAGTAAACGTAAAAGAAGGTTTTACAAGACTCACGTTAACAATATTGCAGCAGTACGCACACAATCGAAGCGCAGTAAGGATGGCTAGTGTAACTAGCAAGAATACCACGAAAGTAAGAAAAAGAAGTACGCTATTAACTATTAACGTACCTGTCTCTTCCGAAACGAATGAGTATTATAGACTATCTGAGACTACCATCGATAACCTCGAGTCT
+
>>??7;;;?A;;;=666AA<ABBCC69:9.559=99.9.59>>?AB8@;9B:=??78873$3,33==8888889183:::9*5B<?.995&5<<7<?AABB;;;5;4;?;?::05:><BCCCEGEDCBBBA=ABAA?A;;;BAAA?B?B;;7;AA<C@A@?A?889B>AB>>?=/77733(339.5<CCD+<@9<555<<<45058<=@><@<@9::>=>=><;><8><@??9@:97:A@@@AA=@ABABBBBBB998A:97<>4<=<;AAA4<69799;;66
@ATNG8:04077:07251
GATGGTAGCGCACACATAGATACAGTACTCATTCGTTTCGGAAGAGACAGGTACGTTAATAGTTAATAGCGTACTTCTTTTTCTTGCTTTCGTGGTATTCTTGCTAGTTACACTAGCCATCCTTACTGCGCTTCGATTGTGTGCGTACTGCTGCAATATTGTTAACGTGAGTCTTGTAAAACCTTCTTTTTACGTTTACTCTCGTGTTAAAAATCTGAATTCTTCTAGAGTTCCTGATCTTCTGGACGACGCGCACTGACACTACCATCGATAACCTCGAGTCT
+
?@CC?BCCCCDDCCCCCDDCBBBCCCCDBB;;:;BBC?AA?@AGCBBBBJAFCC@@<@266==8@=B;99;>;<<7<=A@A2>@;@@>?6@B@@<@CC>BB:;<BBCEBFCCCDEIHACBB=@=ABBAABEC@CAAA>@@@AAABBBB@@AB@;;4;@@<@B?C@DGCCA@@AA=@@CGM;L@C@;;;;;*;BBCC?CCCCBBAAA@5;;;;*<AA@@?A<A@>BBBBBBB?B?CBBBBB=@@B<@@;;;BDCICCCBCGGGBABAC@@@B;;8;@BBBCCCCD
@ATNG8:04078:07255
GATGGTAGTGTCAGTGCGTCGTCGTCCAGAAGATCAGGAACTCTAGAAGAATTTCTAGATTTTTAATCACGAGAGTAAACGTAAAAAGAAGGTTTTACAAGACTCACGTTAACAATATTGCAGCAGTACGCACACAATCGAAGCGCAGTAAGGATGGCTAGTTGTAACTAGCAAGAATACCACGAAAGCAAGAAAAAGAAGTACGCTATTAACTATTAACGTACCTGTCTCTTCCGAAACGAATGAGTACTATACGACTATCTGAGACTACCATCGATAACCTCGAGGTCT
+
4444.4::::==<:888-------/7765/47/0/::5;,/6<==95.44.44)44/89::::+:+//975699////(///79::*<=8=5::9+949294;49543:49-33-3337=9::==;::<>:9777817;;<033:<====8C?===0333996==B>BCB887188*---152478/89959:===*::6:555;98552559677-2,28>>>:@==BA@@=C88:E>AAD?BCA??999>@999@A@@BC@@@BBBBDD?B?877@@===>==00)/99
@ATNG8:04080:07258
GATGGTAGGAGACACGTCGCACACGTACTCATTCGTTTCGGAAGAGACAGGTACGTTAATAGTTAATAGCGTACTTCTTTTTTCTTGCTTTCGTGGTATTCTTGCTAGTTACACTAGCCGTCCTTACTGCGCTTCGATTGTGTGCGTACTGCTGCAATATTGTTAACGTGAGTCTTGTAAAACCTTCTTTTTTACGTTTTACTCTCGTGTTAAAAAATCTGAATTCTTCTAGAGTTCCTGATCTTCTGGTGTCGTCTATCATGTACTAATCGATAACCTCGAGTCT
+
CCCC?CBB@CBBBB?@??@@CBAABBDCCBBB@BAAA:AB?C@CCCFECC?BBBBB@B?BCBB?B@BBBCDCBA><999:9:#3939ABB>BBBB>BBB@BB>AABBBB?BBBBBBBA8?==6>9?BCDBBAA@ABBB?>>A@@@ACBBBBBB>>?;=::188164:;<><===A8=8888)87<7888888%772582'297<;=6557166666$/.77;3835737AAA>>>5959///;;5;9>5:8BAAA???@@@>>>@@@@;?A>>8868;A@@@@AAA
@ATNG8:04083:07261
GATGGTAGTGTCAGTGCGCGTCGTCCAGAAGATCAGGAACTCTAGAAGAATTCAGATTTTTAACACGAGAGTAAACGTAAAAAGAAGGTTTTACAAGACTCACGTTAACAATATTGCAGCATACGCACACAATCGAAGCGCAGTAAGGATGGCTAGTGTAACTAGCAAGAATACCACGAAAGCAAGAAAAAGAAGTACGCTATTAACTATTAACGTACCTGTCTCTTTCGAAACGAATTAGTACATTGATATACGTATAGCTACCATCGATAACCTCGAGTCT
+
4444.5:656=>?<<=;;;<=<<66.55<49;;;::.5.5999:99345057<<>====>+=8;;444::999=3:355:::(9939.555&5559=>>>65555.4.4;69::5::::;;;;;;@A>B@@<;699@DCCCB@>?4949@A=@BA@@???<?884<=74578>>6?::=B6@AA@B@@AA2??:????>?@A?<@=@BBB@C?BBBBB?:9:?????:?BBC>AAB7;6;@@>@BB@D?@@AA;89@AABBCDC@A?;;;0/(/(/;;>?B87
@ATNG8:04034:07315
GATGGTAGTACATGATAGACGACACCAGAAGATCAGGAACTCTAGAAGAATTCAGATTTTTTAACACGAGAGTAAACGTAAAAAGAAGGTTTTACAAGACTCACGTTAACAATATTGCAGCAGTACGCACACAATCGAAGCGCAGTAAGGATGGCTAGTGTAACTAGCAAGAATACCACGAAGCAAGAAAAAGAAGTACGCTATTAACTATTAACGTACCTGTCTCTTCCGAAACGTATGAGTACTATGTAGAGCTCTATACTACCATCGATAACCTCGAGTTT
+
////)/555>==;;;:9999455:;8=?@9=@9555.5.5::9999+//6;59:;4;:994#58>;<B66:GFCI?GAAADBB0AB;@5;;;.;A@=@BBCJBB;:6;=@@>;;;?@@@BDDAABB<;;CCCH@CCCC@CBDCCC@@=@?BBB@CCCCCCCC@C::;CC?BB@AAA6::::6787<77777'7<88733<==BB>=<:7776;6;?CBB@BB;:;@?5:6:??;?@;;;99ACBBBBBBBCBBBDAABC:::??B?B900@0/+/7999<;;;1
@ATNG8:04035:07304
GATGGTAGTGATACAGATCAGACACCAGAAGATCAGGAACTCTAGAAGAATTCAGATTTTTAACACGAGAGTAAACGTAAAAAGAAGGTTTTACAAGACTCACGTTAACAATATTGCAGCAGTACGCACACAATCGAAGCGCAGTAAGGATGGCTAGTGTAACTAGCAAGAATACCACGAAAGCAAGAAAAAGAAGTACGCTATTAACTATTAACGTACCTGTCTCTTCCGAAACGAATGAGTACACACTCTCATATGACACTACCATCGATAACCTCGAGTCT
+
BCBB?BBBCCCCBBBCBBBCCCCCC@DCC@@@@CBC?BAECB@AAC@CB<@>@BA@@AAA+??CBBCCBABCDD:A<:;:;:';@=@4;:;*:CB?CCCCJDCBB>A@DD@CCC?BBCBBCDCCCCCCCCCD?DCBB@BA@@AABB@C@CCB?BBDCCAAA@CBBBBB???=?BE<??AAA:@@>;9:999(:@=ACBBCECBB<><?=AA:=:=>BBB?BCBBBBD=A>ABB<BCB?BCCBBBABCCCCCC@BBBCBBAABCDD@B999ABB=A>ABBBBAA@
@ATNG8:04036:07330
GATGGTAGTGTCATATGAGAGTGTGTACTCATTCGTTTCGGAAGAGACAGGTACGTTAATAGTTAATAGCGTACTTCTTTTTCTTGCTTTCGTGGTATTCTTGCTAGTTACACTAGCCATCCTTACTGCGCTTCGATTGTGTGCGTACTGCTGCAATATTGTTAACGTGAGTCTTGTAAAACCTTCTTTTTACGTTTACTCTCGTGTTAAAAATCTGAATTCTTCTAGAGTTCCTGATCTTCTGGTCTACTACACTGTACTCTACCATGATAACCTCGAGTCT
+
@<<=:B>>AB<>CCCBBBDFCCCCCCC===6646>>?8>>;?:@>>?666:@@@@><?@CDCC;I@B@@BCBBBB@CCDFD2CDABBBB>BCCC@BBA?@A=ABCCBB?BCBBBEHM@CCC@C?BCBB;<<C?BCBB?AAGGCEDECB<;;BBBB?A@@?BC<@=@??@A=@9:299999*929255===,=?ABC=CDCCBBB;:9=@@@@0@@??@=A>CB>ABECABAAD@BAAC;;4:::29@AABBBBBBBBBBBBBBAB>BBBCCB@B@BB;::BAB
@ATNG8:04038:07331
GATGGTAGTATCTGCACACTCTGTCCAGAAGATCAGGAACTCTAGAAGAATTCAGATTTTTAACACGAGAGTAAACGTAAAAAGAAGGTTTTACAAGACTCACGTTAACAATATTGCAGCAGTACGCACACAATCGAAGCGCAGTAAGGATGGCTAGTGTAACTAGCAAGAATACCACGAAAGCAAGAAAAAGAAGTACGCTATTAACTATTAACGTACCTGTCTCTTCCGAAACGAATGAGTACTATAGACTATCTGAGACTACCATCGATAACCTCGAGTCT
+
;6;;;?>CC@@:565<<DBC@<<6916?A:BCAAAC@B@BBBAA@F@DC?A>;;897777'8133<<<484333(7;;9444$4<7;.555&59949<<=>B>@C@B?BC@DCC=@ADDCBBBCCGFCCCCD@D@@@=@ABABBBBAEADAA>@BBABBBB?BFDDBC@BB?BA?9>8;;>6>==8=>@@A2>B;977?B;;<B:<:===9:>;;;B::6:AA?@@@>C<??A9@?>9>??@???@>>>AAAEBCCCBBBBBBCB?@?>=@AA;?<?BBBBBA@
@ATNG8:04040:07301
GATGGTAGAGTACAGTGTAGTAGACCAGAAGATCAGGAACTCTAGAAGAATTCAGATTTTTAACACGAGAGTAAACGTAAAAAGAAGGTTTACAAGACTCACGTTAACAATATTGCAGCAGTACGCACACAATCGAAGCGCAGTAAGGATGGCTAGTGTAACTAGCAAGAATACCACGAAAGCAAGAAAAAGAAGTACGCTATTAACTATTAACGTACCTGTCTCTTCCGAAACGAATGAGTACTACTCTCAGAGACACACTACCATCGATAACCTCGAGTCT
+
@ACC@DBBBBCCCCCDCCCDDDEBB@BBBACCCC;;:;?BBDECCD@CD?B?AB@=???=,>=?>=BA?@?899+9?@A@@?,>>:>499,59:49B@CCCBBCACACE@CBA>BCCCCCCBAAABCCCCF@CA;;:;CCCDBBB?A?A;;7;@@ABABA@CCCCCC@??=?BA=AD@AA<>>>=@A@AA2AA?BABAC@>==+0+06//)/7;>@@@<@BBBBCB?C?ACF@B??>?CBBBAABBBBBBBB??>?ABAA>>>=99///9//(89:9:><=<>
@ATNG8:04042:07325
GATAGCACACGAGATCTCATCGTACTCATTCGTTTGGAAGAGACAGGTACGTTAATAGTTAATAGCGTACTTCCTTTTCTTGCTTTCGTGGTATTCTTGCTAGTTACACTAGCCATCCTTACTGCGCTTCGATTGTGTGCGTACTGCTGCAATATTGTTAACGTGAGTCTTGTAAAACCTTCTTTTTACGTTTACTCTCGTGTTAAAAATCTGAATTCTTCTAGAGTTCCTGATCTTCTGGTGTCGTCTATCATGTACTACCATCGATAACCTCGAGTCT
+
DCCA@BCCCCBBBBCCCBCCDDBBBBCDB@DBBB>BAE@DCFBCEC@CCCAA>B?CCBB?B@DDCCBCEDD?A?ABB:BCA???D=BBCC?CAC@CC=???EGF>AABBBBBC=B@B>B>BCCCBAAA?BBBA7;:??>>=AABAAA?<===?<=:=@;@<>>>AAA@@@;??@BB5B<A<AACCD/>=::9,88=788@>>>=BBBB.>@@@@<A<@@;@AAC>>>=F<A@@@CC=CBB<===B@@::;A@@@???AAAA<;888=////7===;@<==
@ATNG8:04044:07315
GATGGTAGCACACGAGATCTCATCGTACTCATTCGTTTCGGAAGAGACAGGTACGTTAATAGTTAATAGCGTACTTCTTTTTCTTGCTTTCGTGGTATTCTTGCTAGTTACACTAGCCATCCTTACTGCGCTTCGATTGTGTGCGTACTGCTGCAATATTGTTAACGTGAGTCTTGTAAAACCTTCTTTTTACGTTTACTCTCGTGTTAAAAATCTGAATTCTTCTAGAGTTCCTGATCTTCTGGTATACACACTCGCTCGCTACCATCGATAACCTCGAGTCT
+
BCCC?BBCCCBBBCCBBBBCCCFBABCBCDBA>ABBB>CC@CADCBBBCD@CCCBB?B@BBCB@C;>BBCCCC=C?CCCCC3BC<AAB@5@CCDACCB?BC=@?@ABB?BBCCBBBB>BBA?C?AACCCAA?;?@@A<AAA<<;@AAA??AA;;=<=>>;@@=A==<=?AB>>>;?====2=:?:;;;;;*:@///)//6///987;4<99;.7<<=A;A<;;7;??A?>><@<@AA@@@<?::7:=>?@???@>>>AAAA@@@A<:::>??@<?<?AAAA??>
@ATNG8:04046:07324
GATGGTAGATACTCGCTGATACTCCCAGAAGATCAGGAACTCTAGAAGAATTCAGATTTTTAACACGAGAGTAAACGTAAAAAGAAGGTTTTACAAGACTCACGTTAACAATATTGCAGCAGTACGCACACAATCGAAGCGCAGTAAGGATGGCTAGTGTAACTAGCAAGAATACCACGAAAGCAAGAAAAAGAAGTACGCTATTAACTATTAACGTACCTGTCCCTTCCGAAACGAATGAGTACGAGAGAGCACACGTGTCATCGATAACCTCGAGTCT
+
BB;;05::>@;?CBBBFECCCB9996;BB?BHDDDB?B@BCACCCB?AB?C?BBCBBBBA2@>@@AABBB@??C9?=@@@@@0@C@C@BCC9B<;8;<<;BCCDC@C@EF@CBB?BABCCCCEBCCCCB@@@ACCCC@BBCACCBB>B?BAB<@@BAAAEC?BBBBCC?BB@BBB>AABCA9?9:49AAAA3BF?BBBBBBB==:=;>A??7;7;ACED@BBCDD=@>@>AAA<@BB?AAACCBBBCCCCB@@@BBABBFAAABAAA9949=A@@AAABB
@ATNG8:04047:07328
GATGGTAGCTCGCTGATGATATCTCCAGAAGATCAGGAACTCTAGAAGAATTCAGATTTTTAACACGAGAGTAAACGTAAAAAGAAGGTTTTACAAGACTCACGTTAACAATATTGCAGCAGTACGCACACAATCGAAGCGCAGTAAGGATGGCTAGTGTAACTAGCAAGAATACCACGAAAGCAAGAAAAAGAAGTACGCTATTAACTATTAACGTACCTGTCTCTTCCGAAACGAATGAGTACTGTATCTATGTGTGCGCTACCATCGATAACCTCGAGTCT
+
ECBB?C@CBB==ABBCBBBCDCCBC>CBC@BBCC999;?BBBCBBB@CE@D?AA?98888)9;>AABBBAA::9+9?;;;;;'::;:4999&5=>:;CCCECBCC=A>A@=ABB?BBABBDCCCCCCCCCCC@CC??<@@@?????9A?C@@>AECCCCCC?BBCAAAABB?BBB>@A:::58?A?ABBBB3BD?AA@ACCCDD7:7<@BD6;6;8;;A=ABAAABB@D?BBC@BBB?BCCCCBBAABBCDBAA@@C@A@AACDC?C?;;A;;5;5:>>@@;;;
@ATNG8:04050:07295
GATGGTAGCGCATATCAGCGCAGCCCAGAAGATCAGGAACTCTAGAAGAATTCAGATTTTTAACACGAGAGTAAACGTAAAAAGAAGGTTTTACAAGACTCACGTTAACATATTGCAGCAGTACGCACACAATCGAAGCGCAGTAAGGATGGCTAGTGTAACTAGCAAGAATACCACGAAAGCAAGAAAAAGAAGTACGCTATTAACTATTAACGTACCTGTCTCTTCCGAAACGAATGAGTACTGCGTCTCACTCTCGCCTACCATCGATAACCTCGAGTCT
+
?@>>7<;;?>>>;;;BC???@B>@>8><@=@C::;>9A155;==9:5::587;=;;;@@@+;7;=;;;<>;;AC;A@99444$4:7;.555&5997==666<<>><E>BBCCC@BBBAA;;;;9AAA9559.596516=<;=>95059=<@>AA99:;:9=A@@?>?9>=;===490000*/00)/6:66)661<8@;?;<7949=@=>>7<78<=B>:<<;??69657>>>8<@@<@A<C988@?AACBA@@BBCCCDC?CBB?B?00000+0:=>@:>999
@ATNG8:04050:07316
GATGGTAGCTCACGTACGTCACACGTACTCATTCGTTTCGGAAGAGACAGGTACGTTAATAGTTAATATCGTACTTCTTTTTCTTGCTTTCGTGGTATTCTTGCTAGTTACACTAGCCATCCTTACTGCGCTTCGATTGTGTGCGTACTGCTGCAATATTGTTAACGTGAGTCTTGTAAAACCTTCTTTTTACGTTTACTCTCGTGTTAAAAATCTGAATTCTTCTAGAGTTCCTGATCTTCTGGCTCTCGTAGACAGATACTACCATCGATAACCTCGAGTCT
+
A@@A:BBBCCCB@@AB;9;DCCCCCDCCBBAB?AFJJ>CC@C?BBCCCCC@CCEBB?B@BCCD@E@B@@ACBA@@>:9:::):@<?@AA<ABBB5>>A6>?479<:>>;?@A???AA<???>A?BCEEBBBB?BBBB@DCBB???@@>=>@@@@@:=;;575495>B???==>>5<====2=;A499966(6697A1>>9>@@@==><ACFB.;=@CC?B?BF>AA@@@99278<977?>.37<7;;<><>?ABBBBB>CBBBBB?B:00;00*09=;=@AB?A
@ATNG8:04052:07326
GATGGTAGTGTCAGTGCGCGTCGTCCAGAAGATCAGGAACTCTAGAAGAATTCAGATTTTTAACACGAGAGTAAACGTAAAAAGAAGTTTTTACAAGACTCACGTTAACAATATTGCAGCAGTACGCAGACAATCGAAGCGCAGTAAGGATGGCTAGTGTAACTAGCAAGAATACCACGAAAGCAAGAAAAGAAGTACGCTATTAACTATTAACGTACCTGTCTCTTCCGAAACGAATGAGTACGTGTGACGTACGTGAGCTACCATCGATAACCTCGAGTCT
+
@;><7<;;?D=CCBBBBAABCCAAA@BCC?ABABAA=@@CBCBBBB@BB>A>@BBBBDDD1C?AAAA;???88938??AAAB2BB?BBBBB5BBCACCIGCCB;;5;4;@>ABB?BCCCEEHCBDCCCCB;;7;CAA>BBA@@@@@>B?BBB>BGBBBBBB?BBBCCC@BB>B@A590@==5;00*0000+0=<998AABBAA>@?A=<=:><>@BAA>@BAAABB>A<A@=5=00+0===AA???AAABBBBBCBBCBBBBBB?B99:??A4:4:A@@A@A?
@ATNG8:04058:07299
GATGGTAGTGGTCATATGAGAGTGTGTACTCATTCGTTTCGGAAGAGACAGGTACGTTAATAGTTAATAGCGTACTTCTTTTTCTTGCTTTCGTGGTATTCTTGCTAGTTACACTAGCCATCCTTACTGCGCTTCGATTGTGTGCGTACTCTGCAATATTGTTAACGTGAGTCTTGTAAAACCTTCTTTTTACGTTTACTCTCGTGTTAAAAATCTGAATTCTTCTAGAGTTCCTGATCTTCTGGATAGCGACGCGATATACTACCATCGATAACCTCGAGTCT
+
CBAB?@::00)/;::==BBCCCCCDDA@?B@9949CC>=>?9;9<CBA=>><BA;;;7;8<=BC@C@CCCCBBBBB@CDDDD5BB?@A@D>BBBE?BBC@CCACDCJCCACBBBGCCC@CCCAC=CCCC@AAC@CCEF@C@@@BBBCCCDDDDCD>AACACC@C@BBCCCBBBC?B;;;;.;>B?CCDDC2BA;;;6;ABBCCDBBCACCCG5CDDBB?B?CCAFCCCDDC@C@BBBECC@DCC?BBCCCCBBBB;;;CCCCBBB@DA@@C;;5;>;;;BBBBB
@ATNG8:04061:07310
GATGGTAGCGCACAATAGATACAGTACTCATTCGTTTCGGAAGAGACAGGTACGTTAATAGTTAATAGCGTACTTCTTTTTCTTGCTTTCGTGGTATTCTTGCTAGTTACACTAGCCATCCTTACTGCGCTTCGATTGTGTGCGTACTGCTGCAATATTGTTAACGTGAGTCTTGTAAAACCTTCTTTTTACGTTTACTCTCGTGTTAAAAATCTGAATTCTTCTAGAGTTCCTGATCTTCTGGGATGTGTGCGCAGTGCCTACCATCGATAACCTCGAGTCT
+
@:;<6:4///////)5555=>>>@====><<8>>@?,0/6=6:;=>>==966:@@40)/;//)/)///6>>=AB@FCEEI3BC@BAAB=A@@A=@BB=AA<@A@BCDAAAA@<<??ABBB@C;::AA;;;BACCDD?BBCCBBBB@@@AAAAAA@@@@>AC@D9669955<<<.55555&5496;@@@@+=>@@@7;<CCECCA@@?@@@=+<@@<<8<=@A;@@@@@@@<??@@?BBA?;;;B;B::9A;;;;;:B:::29??9@@??BBC>A>AAA@@AA9
@ATNG8:04075:07326
GATGGTAGCTCTGCTCTGACTCTCGTACTCATTCGTTTCGGAAGAGACAGGTACGTTAATAGTTAATAGCGTACTTCTTTTTCTTGCTTTCGTGGTATTCTTGCTGTTACACTAGCCATCCTTACTGCGCTTCGATTGTGTGCGTACTGCTGCAATATTGTTAACGTGAGTCTTGTAAAACCTTCTTTTTACGTTTACTCTCGTGTTAAAAATCTGAATTCTTCTAGAGTTCCTGATCTTCTGGATACACTCATGTGCACCTACCATCGATAACCTCGAGTCT
+
CDCC@CBBBBCCCBBBBCCDCBCBCDCCCC@@??CED=CC@C=@ABDDCE@CCCCC@C@CCDC@CBCCCBEEFBB=;;:::*;A?BCCC?CBCC?BAA=AB?AABBB@BCDCBBBD?BBC@C@CCABBAAA@BAAA<A@CCBBBCCCBBCCA@@?B@@=@B?C?BBCCCCCCD>B;;;;6;>C>AAAAA,AA;;;8;EEGICCBBB@BKFF5BBBBG@C@BC@CCDCBBC?C@BAACDD@BAC@CCCA@@CCC@??BCCC?AC@<?000@>><@<@CCBBABB
@ATNG8:04078:07295
GATGGTAGGACGAGCGTCTGAGAGGTACTCATTCGTTTCGGAAGAGACAGGTACGTTAATAGTTAATAGCGTACTTCTTTTTCTTGCTTTCGTGGTATTCTTGCTAGTTACACTAGCCATCCTTACTGCGCTTCGATTGTGTGCGTACTGCTGCAATATTGTTAACGTGAGTCTTGTAAAACCTTCTTTTTACGTTTACTCTCGTGTTAAAAATCTGAATTCTTCTAGAGTTCCTGATCTTCTGGGCAGACTCTCACACGCCTACCATCGATAACCTCGAGTCT
+
BCBB?BBC?CCBBBBBBBA@@@BB?BCCCCAA?BCCC=CC=@=@@@@EDGADCCCC@C@CBBC@B@CCBCCDCCD@BBCCC5BCAECCC=CBBB?BBCBCB?AAACGIEICCBBECC@CCC@D?CCCCCCCD?CCBC?CCCCBBBBB@@@CBBBE@BBB@CC?B@BCBCBDDCD?B@@@@7@>A>A@@@@0@BBBB>CCCCEMCABB?BBBB2B@@CGAC@CC@CBDBCAA@@@CCCCBC@CBCG?CCCCCBBBCCBBBBB?BBB?A;;;@;;6;?BCDCBC@@
@ATNG8:04079:07337
GATGGTAGCGCATATCAGCGCAGCCCAGAAGATCAGGAACTCTAGAAGAATTCAGATTTTTAACACGAGAGTAAACGTAAAAAGAAGGTTTTACAAGACTCACGTTAACAATATTGCAGCAGTACGCACACAATCGAAGCGCAGTAAGGATGGCTAGTGTAACTAGCAAGAATACCACGAAAGCAAGAAAAAGAAGTACGCTATTAACTATTAACGTACCTGTCTCTTCCGAAACGAATGAGTACTGCGTCTCACTCTCACCTACCATCGATAACCTCGAGTCT
+
CBEC?C;9;<CBBBBBBCBAACABB=BBE@CCCCCFFC@BCBBCCC@@@<A@DDBBBCEG5C@BBGCC;;<CBB9AA;<;<;$9<7=?>>>0>9616A<ABCC;;8;>BB?A@@>@@BBBCCABBBBBAABB?BBBC?AABCDDCC@C?E::9:DDBCDBB@BBBBBC@BB@CBB699999.9>>:@?BBB3AA>A???BBCBD?B?BBBA=@;@@BBC@CCCAAAC?C@CBB=B@@=ABCCCCCBCBBCCBBDBBBEDA@>@CB?B:;;@@@<A>ACDECBDD
@ATNG8:04036:07342
GATGGTAGCTCTGCTCTGACTCTCGTACTCATTCGTTTCGGAAGAGACAGGTACGTTATAGTTAATAGCGTACTTCTTTTTTCTTGCTTTCGTGGTATTCTTGCTAGTTACACTAGCCATCCTTACTGCGCTTCGATTGTGTGCGTACTGCTGCAATATTGTTAACGTGAGTCTTGTAAAACCTTCTTTTTTACGTTTTACTCTCGTGTTAAAAAATCTGAATTCTTCTAGAGTTCCTGATCTTCTGGGTGCGCTACAGTCTCTCTAATCGATAACCTCGAGTCT
+
D@@A@CCCCCDBBBBBCCCBCCCCCCFDCBBB@BBBB=BB?B@CCCCCCDBCCCBB?BBBCC@CACCCBBBDCC@;;;;:;%;;5:ABD=CACC?CBC@CC;;;@CDD@BBDDDDDE@BA@>@@CCBBACAA=@@@@;AAECCEDCDBBBCBBBE@BBB@BB?C=?@BBBCDCC@CDDDD<C?B=;;;;;;%;C;<;<.;BACCBCBAA2;9;9;$:;;A=@B:C@:=BBECBC@G@CCCCBB?B@AB>BCBBBFBBBBBCCCBBCCAEBBA::7:>BBBBDB@@
@ATNG8:04036:07379
GATGGTAGCATCATGCATATCTCACCAGAAGATCAGGAACTCTAGAAGAATTCAGATTTTTAACACGAGAGTAAACGTAAAAAGAAGGTTTTACAAGACTCACGTTAACAATATTGCAGCAGTACGCACACAATCGAAGCGCAGTATGGATGCTAGTGTAACTAGCAAGAATACCACGAAGCAAGAAAAAGAAGTACGCTATTAACTATTAACGTACCTGTCTCTTCCGAAACGAATGAGTACCTCTCAGACGCTCGTCCTACCATCGAATAACCTCGAGTCAT
+
=BBE9=<@<<:::5555//>0//<<6:<<8<<<<9:05.54:5555.9?.4.33388999'849:;;<:88:;;398/////$/0)/)/;;+99;7;555;<<55.439<3944.4444999;66665==<<8<9597>>>??@=BBB<?99/===0//:5:888==>BB;=<A;?>>=;877:77889)880697<<AA65.2757856<:?8999<@<:::;:-3-38808::5:9333;;6;<<><>>?A?@@B;;5555).....(57496975578///
@ATNG8:04037:07340
GATGGTAGCATCATGCATATCTCACCAGAAGATCAGGAACTCTAGAAGAATTCAGATTTTTAACACGAGAGTAAACGTAAAAAGAAGGTTTTACAAGACTCACGTTAACAATATTGCAGCAGTACGCACACAATCGAAGCGCAGTAAGGATGGCTAGTGTAACTAGCAAGAATACCACGAAATCAAGAAAAAGAAGTACGCTATTAACTATTAACGTACCTGTCTCTTCCGAAACGAATGAGTACAGAGAGTACGATATGTCTACCATCGATAACCTCGAGTCT
+
BBCB?CBBBCCCCBBBDC?ABBBB@:?6946==>==8<9<@@@FAB?BE<;8;><<<BB<+<8888==<C@BCC;@@@@???,>=8:;===2<<>9=B?CCBBBB<@?@B>ABB:;<CCCBCDDGCCCCDBB=@@@@>AABBABBB?C@CBB@BBBA@@:;7:BBABB?@@98736:::==6;8=;=CCCC2AA?ABA>>>@BC?B?B>>A1818=;;;?;;:9?>>?C?BBC=>??>???@BBBBCBBBBAABBBAA9:9??>C@DAAAB=838499///577
@ATNG8:04044:07352
GATGGTAGACACGTGTGCTCTCTCGTACCATTCGTTTCGGAAGAGACAGGTACGTTAATAGTTAATAGCGTACTTCTTTTTCTTGCTTTCGTGGTATTCTTGCTAGTTACACTAGCCATCCTTACTGCGCTTCGATTGTGTGCGTACTGCTGCAATATTGTTAACGTGAGTCTTGTAAAACCTTCTTTTTACGTTTACTCTCGTGTTAAAAATCTGAATTCTTCTAGAGTTCCTGATCTTCTGGTATGACTAGTGTACTACTACCATCGATAACCTCGAGTCT
+
BCCC@CBBBCBBBCAAAABCCDF;;;BD>;;;;CGI?CC@C@CCCCBBCBCCBAA?A@CCCC@C@BBBAABBBB?ACAAA2AB?BBBB=BBA@?ABC@CC?BBAA??6::@AAABB?BBB?C?BBBBBBBA=AA>><:@@A@AAAAAA@@=<<=:9::<??8=:=>>@@??AA<?>?>>2>8=8=>>>>.;;AAB7;;>>BAAA>=:=?@?.>>AAA=C<@@:==?AAAA<A=BBBB>>:>>>;>@@@=;;;ABBBB??@A@@@<@>==>:94::<<???<>>
@ATNG8:04044:07371
GATGGTGCTCTGTCTGACTCTCGTACTCATTCGTTTCGGAAGAGACAGGTACGTTAATAGTTAATAGCGTACTTCTTTTTCTTGCTTTCGTGGTATTCTTGCTAGTTACACTAGCCATCCTTACTGCGCTTCGATTGTGTGCGTACTGCTGCAATATTGTTAACGTGAGTCTTGTAAAACCTTCTTTTTACGTTTACTCTCGTGTTAAAAATCTGAATTCTTCTAGAGTTCCTGATCTTCTGGTGAGATATGCATGATGCTACCATCGATAACCTCGAGTCT
+
CCCC?BCB@<=BCCCDDCCCCCCCCCDCCB@CCCD>DDAD?A@AABCDACCCBC?C<A@BD@D?BCCCBA@=F@CBBBB3BD>A>>?7?CBC@CBB?BC5:9:A@@;A?@?CCDD>AAA?B?BCBBBB?@=AAAA;>>@@;;;@@AAAAA???<@??:??7:7:>=??@;;;=;;;DD5C<B=??@??.==<<=2::;///98:A<BDDD/<>AAA;A<AB:>>@@====D=AA;;;A:=;;5;====???@@@?@?@??===6;///===6;6;A@@@<<=
@ATNG8:04050:07358
GATGGTAGAGAGACTGTAGCGCACCCAGAAGATCAGGAACTCTAGAAGAATTCAGATTTTTAACACGAGAGTAAACGTAAAAAGAAGGTTTTACAAGACTCACGTTAACAATATTGCAGCAGTACGCACACAATCGAAGCGCAGTAAGGATGGCTAGTGTAACTAGCAAGAATACCACGAAAGCAAGAAAAAGAAGTACGCTATTAACTATTAACGTACCTGTCTCTTCCGAAACGAATGAGTACTATGTAGAGCTCTATACTAATCGATAACCTCGAGTCT
+
CCCC?BCCBBBBBDCCBGCCCCCCC>CCG@BBBA;;8;=AACHBCD?BC@C@BBBBBCCC3C@CBBBBBCBABH>B?@@AAA0AA>B@CFF;DAA?ABBCCFCBB@C@CC?AAD?BBCCCBBBECCCBBBCC@DCCC>@?CCCCA@>B@C@A>AECCCCBB?BCDDDC@CD@999<?>@@?9@9949@@@A2ABAC???CEBB@000/99<*/+/<@@A=BBBBCDE?A>ACD=CBCABBBABBBBBBBBBBBAACCAAAC???====A;;5:8<>A=>>@@
@ATNG8:04050:07366
GATGGTAGACACGTGTGCTCTCTCTACTCATTCGTTTCGGAAGAGACAGGTACGTTAATAGTTAATAGCGTACTTCTTTTTCTTGCTTTCGTGGTATTCTTGCTAGTTACACTATCCATCCTTACTGCGCTTCGATTGTGTGCGTACTGCTGCAATATTGTTTAACGTGAGTCTTGTAAAACCTTCTTTTTACGTTTACTCTCGTGTTTAAAAAATCTGAATTCTTCTAGAGTTCCTGATCTTCTGGGTCTCTCTCTCAGCACTACCATCGATAACCTCGAGTCT
+
A@@@7;>CBCDABAA:66>>CBJFCCCCCCB>B:::6;F>B@BEBABBB=@AB;;7;?BG@A>A@CCCFAB@=>877333$396<BCC9>@;:5:A?<AB=?@ACAB>CBA?>?BB=@@BAE?BBAA@:89=A??@8;;AA===///;66///916//)///(/389?=AAC??:;7777,75:5:=AAA/A@>==6=:;;===>???8>AAAA(=888A6<8=<8=>=>>AA=A<A?????;>>>?9??===??;;;@@?;////+//699<A7;8<BBA?;;;
@ATNG8:04050:07379
GATGGTAGTATCTGCACACTCTGTCCAGAAGATCAGGAACTCTAGAAGAATTCAGATTTTTAACACGAGAGTAAACTTAAAAAGAAGGTTTTACAAGACTCACGTTAACAATATTGCAGCAGTACGCACACAATCGAAGCGCAGTAAGGATGGCTAGTGTAACTAGCAAGAATACCACGAAGCAAAGAAAAACGAAGTAACGCTATAACTATTAACGTACCTGTCTCTTCCGAAACGAATGAGTACATAGATATACGTATAGCTACCATCGATAACCTCGAGTCT
+
:8:?;;<>>=BB::6555=;;;=>@9@BB?AACCCC@C@@A@CBBA?A@5:49<<:7777$34<:<B=BBBAAC>BB?BHHK2B@9>6<><0<:?<<==BB<;<><@<@B>BBB=AAA???A99855<<=?@:;;=A<9;56525717:553133;<>>>@?BAAB??;?A??;917985-2...'.....$..8055506957;<A5:8@><A:>>?8818;;:B??<=:>>>7=9918;;;78896666:75589<=>;;7///6://.333(2+25555585
@ATNG8:04051:07389
GATGGTAGATACTCGCTGATACACCCAGAAGATCAGGAACTCTAGAAGAATTCAGATTTTTAACACGAGAGTAAACGTAAAAAGAAGGTTTTACAAGACTCACGTTAACAATATTGCAGCAGTACGCACACAATCGAAGCTCAGTAAGGATGGCTAGTGTAACTAGCAAGAATACCACGAAAGCAAGAAAAAGAAGTACGCTATTAACTATTAACGTACCTGTCTCTTCCGAAACGAATGAGTACGTGTGACGTACGTGAGCTACCATCGATAACCTCGAGTCT
+
::::9=<BDB=BBB=BECCCCC;;;7;AA?BC@@@A>A=A@<;;AAACC@C?BAA?@?@?.=7A??@B@=<<;<(3399@@@,;;59;@@@0?;>;AA::9C:9949:=?<A9:05;@:?@ACABBCCB@A@=@@@@=@BCCBBBE=@<@;;5:@?>>A;@=A@@@BA:<<=?>:5<88;<68<;<9:9::,:=<000@@B@@A:=7:;>>;><??CCB?CCBCCBC?C@CCC>AAA>AAABBBBC???BBDDCCBCDBB???A@7;000@;@::1:9<<=>@>
@ATNG8:04057:07342
GATGGTAGTGTGTCTCTGAGAGTAGTACTCATTCGTTTCGGAAGAGACAGGTACGTTAATAGTTAATAGCGTACTTCTTTTTCTTGCTTTCGTGGTATTCTTGCTAGTTACACTAGCCATCCTTACTGCGCTTCGATTGTGTGCGTACTGCTGCAATATTGTTAACGTGAGTCTTGTAAAACCTTCTTTTTACGTTTACTCTCGTGTTAAAAATCTGAATTCTTCTAGAGTTCCTGATCTTCTGGACGACGCGCACTGACACTACCATCGATAACCTCGAGTCT
+
8<<=9=@CCB>CAB=?BCCCABABCBBBBB@@?ABCF>CD@D@BB@@@BB?BBA::.9;@599?@;@<<;>ABAB>A@@@@0@C@B;;;8;BBB=BAGADD@AAACBC?CCCBBBCG@CCC?D@GJHCJCCC@CBBB=BBBBBBBCCBBBC@@@A?;;;=AA=C@CBBCCCCAB;?;;::*9;@;>=?=?,>>:9:69BCDDCCBCC?BBBA0@@;;;=A?;;8;BCBBBC@B@CBBCAA:;;B?BC@@A:;:9::99CBCCCCC@BBBBBA@=A?@@@BAAAB
@ATNG8:04057:07376
GATGGTAGCTCGCTGATGATATCTCCAGAAGATCAGGAACTCTAGAAGAATTCAGATTTTTAACACGAGAGTAAACGTAAAAAGAAGGTTTTACAAGACTCACGTTAACAATATTGCAGCAGTACGTACACAATCGAAGCGCAGTAAGGATGGCTAGTGTAACTAGCAAGAATACCACGAAAGCAAGAAAAAGAAGTACGCTATTAACTATTAACGTACCTGTCTCTTCCGAAACGAATGAGTACACACTCTCATATGACACTACCATCGATAACCTCGAGTCT
+
CC@B>A<@B==BBAA@CBBBBBBBCBDCB>CCDC999;=AABBBBB>@@@C@CCGCCCCC3A?BCCDAABAA@?8>>;;;;;*;B>@599905@@=B=9;DFIDE?A?AB?ACC@CBCCCCCECCCCCCBCD@DCBB?BBAABCCC@C@CAA?@FDBBBBB?BCBBBB?BB?BBB?CCCCF@A><899898(8?=CBBBB@??@7;7;BAA=A<??BCC?CCCCCCC?A?ACC>CBB?BBBCCCAAAAAACCCCBBBBBBBBBBB@B>??A??9>;>ABCC@@A
@ATNG8:04058:07389
GATGGTAGTGTGTCTCTGAGAGTAGTACTCATTCGTTTCGGAAGAGACAGGTACGTTAATAGTTAATAGCGTACTTCTTTTTTCTTGCTTTCGTGGTATTCTTGCTAGTTACACTAGCCATCCTTACTGCGCTTCGATTGTGTGCGTACTGCTGCAATATTGTTAACGTGAGTCTTGTAAAACCTTCTTTTTACGTTTACTCTCGTGTTAAAAATCTGAATTCTTCTAGAGTTCCTGATCTTCTGGACAGAGTGTGCAGATACTACCATCGATAACCTCGAGTCT
+
//4<544555;;::///799566;==<;;;9964444(458>;@>@@=<<7@>;?9694;;;;491556599955.555555#55.4;==5<:;;1666:>B:?@@9969<<:<554<055=:=:>><<;;99494445;;<<==@@@BB@@@:;9;AAA?BB@B@BBBDCCCBB=?:;;;-;2;29@@AA1@@;;;39:@666<;;;<?@@G+>666=9>9@>:===554/)/486----(--/27:;<;;;;<<;;;=<==54539444448.4.5889:443
@ATNG8:04060:07347
GATGGTAGTATCTGCACACTCTGTCCAGAAGATCAGGAACTCTAGAAGAATTCAGATTTTTAACACGAGAGTAAACGTAAAAAGAAGGTTTTACAAGACTCACGTTAACAATATTGCAGCAGTACGCACACAATCGAAGCGCAGTAAGGATGGCTAGTGTAACTAGCAAGAATACCACGAAAGCAAGAAAAAGAAGTACGCTATTAACTATTAACGTACCTGTCTCTTCCGAAACGAATGAGTACTGTATCTATGTGTGCGCTACCATCGATAACCTCGAGTCT
+
CEEC@CCCCCDDAA@BDDEDDECCC@CDD@CCBCBB@B@CCDCCCC?AA@C@CC?87777)9>ACBACCCCBBB9>>99999*:C>D?BBB;BEE@ECCCECGBB?B?AA>BCC@BBBCCCCCCCCCCCBBD@BDCC?BBBBBBAB?C@DBB=BDDDCCBB?BBBDBB?BB@BBB?AACDC>???<@AAAB3BC?CBBBBBC@A>A?AAB@<?<?AC@@=@BBBCCB@C?BBB=BCC?AAABBBCBADBBBBAAACCCCA@@ABB?D>;;A;;5;:===AB>>=
@ATNG8:04063:07386
GATGGTAGATATATGCACGCTCTACCAGAAGATCAGGAACTCTAGAAGAATTCAGATTTTTAACACGAGAGTAAACGTAAAAAGAAGGTTTTACAAGACTCACGTTAACAATATTGCAGCAGTACGCACACAATCGAAGCGCAGTAAGGATGGCTAGTGTAACTAGCAAGAATACCACGAAAGCAAGAAAAAGAAGTACGCTATTAACTATTAACGTACCTGTCTCTTCCGAAACGAATGAGTACACATCGTCGTGTCGTGCTACCATCGATAACCTCGAGTCT
+
BBDD?C@AACCCD@BBDCCCBBCCD@BCC@GBBB@@?@@DCCCCCC?CC@A?BBBAA@@A2A>BBBBBCBBA@?8=>99:::*:C>C<AA@9@CCACBCEDCCCD?B?BC?CDD<@@BBCCDDCCCDCAAAC?CDDD=ABBB@?@B<@<A??>@DCCCCCC?CBBCBB?BC?BBB>AAAAA;@AA?BBCCB1CB?C?>>CDCCC?B=A=AB7;8;ABCB?BBBBA@?<@=ABD=BEF>AAACCCCCDDABABBBCC??@BBBBBB?B>>>C@@9>9>AAA?@?@
@ATNG8:04064:07375
GATGGTAGGCGAGAGTGAGACGCAGTACTCATTCGTTTCGGAAGAGACAGGTACGTTAATTGTTAATAGCGTACTTCTTTTTCTTGCTTTCGTGGTATTCTTGCTAGTTACACTAGCCATCCTTACTGCGCTTCGATTGTGTGCGTACTGCTGCAATATTGTTAACGATGAGTCTTGTAAAACCTTCTTTTTACGTTTACTCTCGTGTTAAAAATCTGAATTCTTCTAGAGTTCCTGATCTTCTGGTGAGATATGCATGATGCTACCATCGATAACCTCGAGTCT
+
;<<<8=5505;99@;96>=ABB;99BBBBA;;7;ACJ?BB?B?A@@CCDC@C@@;;9;?B?CD@C?BBBBCBBAA=@@@?@2??;@:99(7?==9@@A;AB8::?>>?8>?A=A@AA=@??;?>@;>?=@>?<=<<;166====@@ABB>>>9885878:>97=7;/////3578479999+94>3;;CAC.>>;7909;6659<===06555$2222:6:3993555:5556;69;.--8)--3/579:<>@>::9===:9;88976///;99599=AAA==>@
@ATNG8:04066:07342
GATGGTAGCGCACACATAGATACAGTACTCATTCGTTTCGGAAGAGACAGGTACGTTAATAGTTAATAGCGTACTTCTTTTTTCTTGCTTTCGTGGTATTCTTGCTAGTTACACTAGCCATCCTTACGTGCGCTTCGATTGTGTGCGTACTGCTGCAATATTGTTAACGTGAGTCTTGTAAACCTTCTTTTTACGTTTACTCTCGTGTTAAAAATCTGAATTCTTCTAGAGTTCCTGATCTTCTGGTAGAGCGTGCATATATCTACCATCGATACCTCGAGTCT
+
<===;=======;;@@@ACCB9;:@?;;==@@<ABCC;AA7;49:@:<AC;A?@>@:@;@?=?:?8@AAB@@@@@;:94999#9959444)4;;<7;;=9<<266<<<=7<<<966;@.5592789///77/55.5555455555555<;999////)///)/93:7==;;;:<<=065=<2;.5.55555$4:>@D999@=@;555949999(555554949;7;;;====050444954.4475;////:///555554455==9=5544444.44/8////
@ATNG8:04070:07349
GATGGTAGTATAGAGCTCTACATAGTACTCATTCGTTTCGGAAGAGACAGGTACGTTAATAGTTAATAGCGTACTTCTTTTTCTTGCTTTCGTTGTATTCTTGCTAGTTACACTAGCCTATCCTTACTGCGCTTCGATTGTGTGCGTACTGCTGCAATATTGTTAACGTGAGTCTTGTAAACCTTCTTTTTACGTTTACTCTCGTGTTAAAAATCTGAATTCTTCTAGAGTTCCTGATCTTCTGGATATGAGTGACTCGTGCTACATCGATACCTCGAGTCT
+
::::8=55;=::45555=>C@CCAB@@@@CBB@BDDC>CC?B@AAACCCC@DBECD?B>AAAA=A<>?@@@883949?@;A1436>789.9@A99978:?C?A?><;?298<=AACB676<>8=7;;;//.//+6AAC7;>>:;;?===?>>==;:5855455.5455788899697797176;8=====,=<<==///>:::96//)/555'3796=0517<49997585395:535//)/88075?====?>@?AABBC==---33---379==A=::9/
@ATNG8:04071:07359
GATGGTAGTATATCGCGTCGCTATCCAGAAGATCAGGAACTCTAGAAGAATTCAGATTTTTAACACGAGAGTAAACGTAAAAAGAAGGTTTTACAAGACTCACGTTAACAATATTGCAGCAGTACGCACACAATCGAAGCGCAGTAAGGATGGCTAGTGTAACTAGCAAGAATACCACGAAAGCAAGAAAAAGAAGTACGCTATTAACTATTAACGTACCTGTCTCTTCCGAAACGAATGAGTACACACTCTCATATGACACTACCATCGATAACCTCGAGTCT
+
:;:@;?CDBB=@DBBBCCCBCCCCC@BBB@BABC:;;;@ACBCCCC@CC>B>ABB@@?@@1@?DCBBCBCCBB@9>>;;;;;$9>7<.555&5994;C>CCCBBB?BA@@>@BB@BBBBCCCCCEEDDAA@@9@@00+0><=>BBB?B>BDD>AAAABBBC@BAAAAA<@@8;==8><<<=277<877777'7<6;=BAA@9:;*/*/55>4849@A@A@D@@@CAA<?<?@@8@AA>ACAAABCCCCBABCBBCBBBBBBDC??<?977>==8@>ACAAAB87
@ATNG8:04072:07342
GATGGTAGGAGACACGTCGCACACGTACTCATTCGTTTCGGAAGAGACAGGTACGTTAATAGTTAATAGCGTACTTCTTTTTCTTGCTTTCGTGGTATTCTTGCTAGTTACACTAGCCATCCTTACTGCGCTTCGATTGTGTGCGTACTGCTGCAATATTGTTATCGTGAGTCTTGTAAAACCTTCTTTTTACGTTTACTCTCGTGTTAAAATCTGAATTCTTCTAGAGTTCCTGATCTTCTGGTGTCTGATCTGTATCACTACCATCGATAACCTCGAGTCT
+
A>:;05<=;=A=====AA;>:<?945<5////)/779/7;6;165;;59:;@?CCC<B>??@@=A<??@?AAAAB9BCBBB1BB?BBAA<@BBB<?@C?@@799:??><ABBBCCCC=??A3949>>?A888;??==8======??<<;::////(/7949>:>><>>@@;;9;7;7655'57A;@>@@@,::;;;*------888:-552&276666>69948<<;77;::59???BB=>=>:>=???@??=>=@@@;;;<BA<A=>>=@B;?<?;;;>@>>
@ATNG8:04074:07343
GATGGTAGCTCTGCTCTGACTCTCGTACTCATTCGTTTCGGAAGAGACAGGTACGTTAATAGTTATAGCGTACTTCTTTTTCTTGCTTTCGTGGTATTCTTGCTAGTTACACTAGCCATCCTTACTGCGCTTCGATTGTGTGCGTACTGCTGCAATATTGTTAACGTGAGTCTTGTAAACCTTCTTTTTACGTTTACTCGTCGTGTTAAAAATCTGAATTCTTCTAGAGTTCCTGATCTTCTGGTGTCTGATCTGTATCACTACCATCGATACCTCGAGTCT
+
44<<8=C?>665;@?@B=?@@??666><<<6625==>3::0504<?@@=5672,,,(,(,225(//::<?666@;>====+<@6;9==499@@296626=5;;<<<<7;;<=<>>>;@>B?B<@@@D@?=>;=0/0*/07=55599994444493444.44.48555>>=6557<555)5./)/////$/////)6><66665555.5555$55555.5.5<7544:944.48<<<=<<8<<>69;95556;;><B=6659@9929=9944446;;<<<<<=
@ATNG8:04077:07369
GATGGTAGCTCTGCTCTGACTCTCGTACTCATTCTTTTCGGAAGAGACAGGTACGTTAATAGTTAATAGCGTACTTCTTTTTCTTGCTTTCGTGGTATTCTTGCTAGTTACACTAGCCATCCTTACTGCGCTTCGATTGTGTGCGTACTGCTGCAATATTGTTAACGTGAGTCTTGTAAAACCTTCTTTTTACGTTTACTCTCGTGTTAAAAATCTGAATTCTTCTAGAGTTCCTGATCTTCTGGATACACTCATGTGCACCTACCATCGATAACCTCGAGTCT
+
CCBB?BBBBBCCBDCBCCCCCDA;<<BBCBBB@DCCC;CC?B?B@@@A@@<@@AA@>B?BBCC@D?CBB=CB<;;8;;;<<+;@6??>B5@ABB@CAA>BC<??AA@@=AAAABBBB?AAA?>;>A889>>>=@AAA:>>@@?=>=?ABBBA;;;<@@A<>>;>;>>@@@AAAD;===CC5B;@<@====,66667+//9:::7;;E<AAA@*;;;;?5?;AC=DBAA>=>=?<?@@@>>;?@A=>>>@>>>?>;;<A@A@<>>>;>:::>>?5:7:=@@@A@@
@ATNG8:04077:07373
GATGGTAGTATCTGTCTACGAGAGCCAGAAGATCAGGAACTCTAGAAGAATTCAGATTTTTAACACGAGAGTAAACGTAAAAAGAAGGTTTTACAAGACTCACGTTAACAATATTGCAGCAGTACGCACACAATCGAAGCGCAGTAAGGATGGCTAGTGTAACTAGCAAGAATACCACGAAAGCAAGAAAAAGAAGTACGCTATTAACTATTACGTACCTGTCTCTTCCGAAACGAATGAGTACACATCGTCGTGTCGTGCTACCATCGATAACCTCGAGTCT
+
B><A?BA@@BA@@BCBBBCBCCCCCBBCBACDCBBC@C>AAAA@@D@DD@B@@@@AFEFD2A>ABCCCDCCAA@;ABCCDDD5@@=@5@@@9ACE@CCCGCCBBB@C@DD@BBB>A@@AB:;;GDFCBBBCC?BCAA?ABCCBBBB>A?B:;:;DAABCEB@BBBBBA?CC@BBB?CBBBB=BBB?BBCCB1CA?AABCCCBB@9<8<?@@=@AACBB?BBBBBBA>B@BCC>BCD<??BBBCCCCAAACCBBBBBBBBBAAAB?B9::FBB@B@B?A;;;=>
@ATNG8:04078:07373
GATGGTAGTATCTGCACACTCTGTCCAGAAGATCAGGAACTCTAGAAGAATTCAGATTTTTAACACGAGAGTAAACGTAAAAAGAAGGTTTTACAAGACTCACGTTAACAATATTGCAGCAGTACGCACACAATCGAAGCGCAGTAAGGATGGCTAGTGTAACTAGCAAGAATACCACGAAAGCAAGAAAAAGAAGTACGCTATTAACTATTAACGTACCTGTCTCTTCCGAAACGAATGAGTACATAGATATACGTATAGCTACCATCGATAACCTCGAGTCT
+
<<:@>@ACB@@;<A?=;;566>=>>@AAA7;;<:=A=@=ABC;;;C<<<@DACC@@?FCC/A<::9?@@@?89839>@BCDC5BB?A<@@@7ABB?CBAAA@@>@=@<@C@BCB?@@@AABBCCCCGCDAA@@B;;;7;;;;BBBA<@=@;;5;BAAABBB?BBBBBB@BB?AA98<<777)37739:@AB1BB@CBBBA@@DD@D9=>??;>8>>@@@?BDB@??C@B?BBB<A@@>BAABDDBBBBBABABBBBAAAAABA?><>;;;=88185;@>AA;;;
@ATNG8:04040:07401
GATGGTAGACATATCGTACTCTCTGTACTCATTCGTTTCGGAAGAGACAGGTACGTTAATAGTTAATAGCGTACTTCTTTTTCTTGCTTTCGTGGTATTCTTGCTAGTTACACTAGCCATCCTTACTGCGCTTCGATTGTGTGCGTACTGCTGCAATATTGTTAACGTGAGTCTTGTAAAACCTTCTTTTTACGTTTACTCTCGTGTTAAAAATCTGAATTCTTCTAGAGTTCCTGATCTTCTGGTGTCTGATCTGTATCACTACCATCGATAACCTCGAGTCT
+
BBBC?BBCCDDDDBBBCBBCBCCCCCDDDDBB?BCCC=CC?C?CBBBCBB?BCBBB?B>B>?>ACAAAABBBBAA>ACCCC1BB?B><=8?::9=AAA?BC?AAACBB@BBBBBBBB>?>>9>;<>=>@>;>:=AAD:;;??>>>@@@AAB?>>><>=>=>>8>=DA@>>>@@@<A????5?;?;=>===.;;<==6>=>>=>>@??<AAAA/A@@@B:>:>@=>>@@;;;=@=AA?>>=:=@A=AA@=>>AA@@::;AAABADD;A:;:A<<5:49??@A?>=
@ATNG8:04044:07406
GATGGTAGTGTGTCTCTGAGAGTAGTACTCATTCGTTTCGGAAGAGACAGGTACGTTAATAGTTAATAGCGTACTTCTTTTTCTTGCTTTCGTGGTATTCTTGCTAGTTACACTAGCCATCCTTACTGCGCTTCGATTGTGTGCGTACTGCTGCAATATTGTTAACGTGAGTCTTGTAAAACCTTCTTTTTACGTTTACTCTCGTGTTAAAAATCTGAATTCTTCTAGAGTTCCTGATCTTCTGGAGATATCATCAGCGAGCTACCATCGATAACCTCGAGTCT
+
;9BC?BCBBBBDGCCBBBBCCCCCBCCDCCCD=AACC:@A@D?CCCCCBB@CDCCCAFACDCC@C@CCCCCCCCC@BA@@@0@@=@BDD>DBBB?A;;5;C?BBBDDD@BBBDCB;;;;CEAD?CCCCGBBB=@@BB@DCCCDDBBBBBBCCCCC?DCC?CC?B?BBBBBCCCB=C;;;;.;>A>;;<;<*;BCCC>ABEFFCCCCC?BDEE5BBBBBADADC?CBBCDDC@B@AAACCC@BAB?BCCCCDCCCBCCCCCBBCBB?A:;;BAA<@=@ABCBBBB
@ATNG8:04046:07411
GATGTAGCTCTGCTCTGACTCTCGTACTCATTCGTTTCGGAAGAGACAGGTACGTTAATAGTTAATAGCGTACTTCTTTTTCTTGCTTTCGTGGTATTCTTGCTAGTTACACTAGCCATCCTTACTGCGCTTCGATTGTGTGCGTACTGCTGCAATATTGTTAACGTGAGTCTTGTAAAACCTTCTTTTTACGTTTACTCTCGTGTTAAAAATCTGAATTCTTCTAGAGTTCCTGATCTTCTGGGCTGCGCTGATATGCGCTACCATCGATAACCTCGAGTCT
+
BB:99>CCCCCBAACDCCCCCEEDDCBBBBC?BBBB=BCAD?BBCCCCC@CFEEC@C?CCCC?D?CBCBCCECC@BBBBB1BD@BBBB<ABEB@CBA=AC=@@AA@A>BBBBCECC@BBB?B?BCCCBBBB@CCCC>A@CBBBCCCCBBBBBBA@B@@>AB?C@BBBBBCDDD>C;;<;.<>C@@A@A@0ACCCD>CCCDDDCBBA5;;;;.;BBCH@C@CC?BBCBBBC?C@CCBCCC=@@AB:AA@@ACCCGEEBBBCCCCG@C;;;C@@=@?BDDBBBCC
@ATNG8:04048:07396
GATGGTAGCATCATGCATATCTCACCAGAAGATCAGGAACTCTAGAAGAATTCAGATTTTTAACACGAGAGTAAACGTAAAAAGAAGGTTTTACAAGACTCACGTTAACAATATTGCAGCAGTACGCACACAATCGAAGCGCAGTAAGGATGGCTAGTGTAACTAGCAAGAATACCACGAAAGCAAGAAAAAGAAGTACGCTATTAACTATTAACGTACCTGTCTCTTCCGAAACGAATGAGTACAGAGAGTACGATATGTCTACCATCGATAACCTCGAGTCT
+
BCBB?BDCBCCCCCCCCCECCCCCCACCC?BBCC@@?@?AABCBBB@CD@C@BBBAAAAA2@?BBBBBACB>>?5<?;;;;;*;@=>5;;;4:BB?:<:BBBBBJ@C?DC@CCC@CAAACBBBCCCCCBDDC@BBCB?BBBBBA@@;@=@BB@CCCCCDCB>AAABBB?AA>BDC?BBCCC<>>@=@@AA@2@B?BBBBBB@==1818=@A7<8;HBBB?CBBBBBB?A?AAA<AAA>BBBBCDCBBBBBBBBBBBBBBBBBB>>;=678A=<0617>>@@>>>
@ATNG8:04050:07394
GATGGTAGCTCGCTGATGATATCTCCAGAAGATCAGGAACTCTAGAAGAATTCAGATTTTTAACACGAGAGTAAACGTAAAAAGAAGGTTTTACAAGACTACACGTTAACAATATTGCAGCAGTACGACACAATCGAAGCGCAGTAAGGATGGCTAGTGTAACTAGCAAAGAATACCACGAAAGCAAGAAAAAGAAGTACGCTATTAACTATTAACGTACCTGTCTCTTTCCGAAACGAATGAGTACGAGAGAGCACACGTGTCTACCATCGATAACCTCGAGTCT
+
;;<<9=;;;>=B=AB<<///<==<=8?6626;;;6625:==<<<<A<<>;C@CC::::::):8<:::?======7====<<<*;;7;<@@@0AA=699////::;=:>8==9666;>>>>@><;<DDDBBCC@AAAC@CC@?>?<?10*000*///0;8:;7=::8333(3828::6:::;=1733,37777'33.3;;;;833/494//..26276==>9<<;;;433(3-3/;58660///6667;;;4//;:///888;<<=:956...733(.(.2288655
@ATNG8:04054:07412
GATGGTAGCACGAGTCACTCATATCCAGAAGATCAGGAACTCTAGAAGAATTCAGATTTTTAACACGAGAGTAAACGTAAAAAGAAGGTTTTACAAGACTCACGTTAACAATATTGCAGCAGTACGCACACAATCGAAGCGCAGTAAGGATGGCTAGTGTAACTAGCAAGAATACCACGAAAGCAAGAAAAAGAAGTACGCTATTAACTATTAACGTACCTGTCTCTTCCGAAACGAATGAGTACGAGAGTCAGAGCAGAGCTACCATCGATAACCTCGAGTCT
+
?::<9BBBBCBB=BDCDCCCCCCBB@DCC?BBBE99:;?BBBBBBGAHD@DADBBBBAAA2A?BD@@@BDCCCD>A@AA@DC1>>99.999&9BD@CAAA00/@@<C@BB@BCB@CCCBBBCCCCCBDCCBC?BBBB?BA@=>:00-0;@<@=@AA??@BB>BBBCCD?AB>AB@:=>BAA;?993::999(9@<@AAAA?<><;>;<<AA8>8==A@@=@@AAACC@B?CCD<BBB@???BBBBBCCABACDCBB?>>BCCCCD=A;;;A=<7<8<;;@A::;
@ATNG8:04061:07395
GATGGTAGAGTACAGTGTAGTAGACCAGAAGATCAGGAACTCTAGAAGAATTCAGATTTTTAACACGAGAGTAAACGTAAAAAGAATGGTTTTACAAGTACTCAGCGTTTAACAATATTGCAGCAGTACGCACACAATCGAAGCGCAGTAAGGATGGCTAGTGTAACTAGCAAGAATACCACGAAAGCAAGAAAAAAGAAGTTACGCTATTAACTATTAACGATACCTGTCTCTTCCGAAACGAATGAGTACACATCGTCGTGTCGTGCTACATCGATAACCTCGAGTCT
+
<<BBACCAAB>@EDB@A@DCCCF;;16;96;:>@..*.6,,,---93::+/+56688;=;)0*/-6///99///*/396>?>*65.59.555&5995565777//////)/555.5995<:<;83344444499<<8<@BB?BACBC>>@:=5;66469;;><<<:5545:93995445588:::2;4425<<<<<%::04349;;888=8?7<<@@;>:83333:6:::8855+.(.38'...(....2252....68=<884444//800/9768--(-(---//3;;
@ATNG8:04072:07397
GATGGTAGAGAGACTGTAGCGCACCCAGAAGATCATGAACTCTAGAAGAATTCAGATTTTTAACACGAGAGTAAACGTAAAAAGAAGGTTTTACAAGACTCACGTTAACAATATTGCAGCAGTACGCACACAATCGAAGCGCAGTAAGGATGGCTAGTGTAACTAGCAAGAATACCACGAAAGCAAGAAAAAGAAGTACGCTATTAACTATTAACGTACCTGTCTCTTCCGAAACGAATGAGTACAGAGAGTACGATATGTCTACCATCGATAACCTCGAGTCT
+
BBBC@CCCBBBCBBBBCEIEDCCBC>CHC@CDDCB@@AABBCCHBB>AC=A=@BABCDFD3D@DCBCCCHGCBB9B@::;;;);><@<>>>.>@=9>BBBCCCCD@B@BB@BCC@CCCCCAAACCCCABBCD@DDCC@BCBB@@@@:=9@;;9;FCCBBCD@CCCBBB@BB?BCC=????>7@@@?ABADA3AB?B?@@BBCDC?B<??DF?B?BBCCB@BDBBCBB@D?BBD>DCC?CCBBBCCCDC@@@BBCBBBCBBBBB@@=A>>?A?>3939@@@A===
@ATNG8:04078:07433
GATGGTAGCTCTGCTCTGACTCTCGTACTCATTCGTTTCGGAAGAGACAGGTACGTTAATAGTTAATAGCGTACTTCTTTTTCTTGCTTTCGTGGTATTCTTGCTAGTTACACTAGCCATCCTTACTGCGCTTCGATTGTGTGCGTACTGCTGCAATATTGTTAACGTGAGTCTTGTAAAACCTTCTTTTTACGTTTACTCTCGTGTTAAAAATCTGAATTCTTCTAGAGTTCCTGATCTTCTGGGTGCGCTACAGTCTCTCTACATCGATAACCTCGAGTCT
+
BCCC@CBBBCBDCCCCCCBBBCECCBBBDDBB?BBCC=CC@D?BBBCCCC@CCBBB@CADCBC?CACCCBBBDED?BBAAA2BB?BBBC=BBCC>B;;8;C8;;;DBC@BBBBGDCC>BAC@D?CCBABBCC?C@BB>A@DBCCBBCBBBBAA@B@BBB@CC>@>@CDCCDCCC=A;;;;.<>C@@AAAA0ABCDC>CCFHMDCAAA?BCCC5CCBCC@B@DC@CBDCA@@>@@BBBDCC@BBCC=BCBBBBBBBDCDCBBBCCCBCCCC::::?BCCCCCBB
@ATNG8:04036:07481
GATGGTAGCGCATATCAGCGCAGCCCAGAAGATCAGGATCTCTAGAAGAATTCAGATTTTAACACGAGAGTAAACGTAAAAAGAAGGTTTTACAAGACTCACGTTAACAATATTGCAGCAGTACGCACACAATCGAAGCGCAGTAAGGATGGCTAGTGTAACTAGCAAGAATACCACGAAAGCAAGAAAAAGAAGTACGCTATTAACTATTAACGTACCTGTCTCTTCCGAAACGAATGAGTACTGCGTCTCACTCTCGCCTACCATCGTTAACCTCGAGTCT
+
AB@@=@;9;ABBABBBABBAAD:::8;ED@DCCCCC@C9;;A@AAB=A@=A=?>>:;;;.:=?A?9:9B>@@:6=9;9444$4<7<;===2=B=9>E@AAFF;;;=@DCACCD=ACCCCBBACCBBBBBBB?BCAA?BCDCDCEF?B>B;<7;BB@BB=B<C@CBCB?AA>;;9:<989919;<799==<,;;6/0/;?<===7=8====7=>@<@;B=@???A@B>B>AAD=@@?<@??BBBB:::CBB@A@@CCAABB?AAA=A@@@B=B=A=BAABB???
@ATNG8:04037:07470
GATGGTAGCTCACGTACGTCACACGTACTCATTCGTTTCGGAAGAGACAGGTACGTTAATAGTTAATAGCGTACTTCTTTTTCTTGCTTTCGTGGTATTCTTGCTAGTTACACTAGCCATCCTTACTGCGCTTCGATTGTGTGCGTACTGCTGCAATATTGTTAACGTGAGTCTTGTAAAACCTTCTTTTTACGTTTACTCTCGTGTTAAAAATCTTGAATTCTTCTAGAGTTCCTGATCTTCTGGAGATATCATCAGCGATCTACCATCGATAACCTCGAGTCT
+
:;5>75:5?A<<<<=B966@DCCBABBDBA::5;;;;0;A=B>BFGECCC@CCCCC@D@CBBC@C@AA@AAAAA@>99:::)9@>?998,3==;8BB?9<>000:=00+/;??BBBB?@???B@BBBBBB@?<????;?>>>>>>@@>=>=>AAA;>>@=AA<A<;<;>>>@>><===EF6B;>7;<EEE.;;<<@1</////666;;CCCC.9//(--(-,--(-99698:<A:==>@98189:4:;;;AABBBCB;;;????>>:=;;;>@@;@;<:::==>=
@ATNG8:04041:07477
GATGGTAGTGTCAGTGCGCGTCGTCCAGAAGATCAGGAACTCTAGAAGAATTCAGATTTTTAACACGAGAGTAAACGTAAAAGAAGGTTTTACAAGACTCACGTTAACAATATTGCAGCAGTACGCACACAATCGAAGCGCAGTAAGGATGGCTAGTGTAACTAGCAAGAATACCACGAAAGCATGAAAAAGAAGTACGCTATTAACTATTAACGTACCTGTCTCTTCCGAAACGAATGAGTACACATCGTCGTGTCGTGCTACCATCGATAACCTCGAGTCT
+
BB@@=@@AA@@@@=B@@@=966>@B?CCCAGDCCBB?B=@@C;;;B?BA?B?@AA;;;;;)98><?BA@A?789-9799;;-5@<@.999&9:@=A@CCCB?CC@D@BB@BCD@CCAABCDFCCCCBBCCC?BCCC?BBCBBBBB<@<@;:6;BBBEDBC?BABBEE@BB?BBB?BBAAA<A???@@AAA2AA=AAABBBAAA<@;@AAA<@<??AAA=ABBBBAC?B>ACC=CCC>AAAAAABBBBBBCBBBAA999999A9:4::90>==+0+/9966777
@ATNG8:04052:07444
GATGGTAGTGCACACATAGATACAGTACTCATTCGTTTCGGAAGAGACAGGTACGTTAATAGTTAATAGCGTACTTCTTTTTCTTGCTTTCGTGGTATTCTTGCTAGTTACACTAGCCATCCTTACTGCGCTTCGATTGTGTGCGTACTGCTGCAATATTGTTAACGTGAGTCTTGTAAAACCTTCTTTTTACGTTTACTCTCGTGTTAAAAATCTGAATTCTTCTAGAGTTCCTGATCTTCTGGTTGTATCAGCGAGTATCTACCATCGATAACCTCGAGTCT
+
@BAA>BBBBBBBBBBDDDDDGEBBBECCCEAB>AAAB<BB?B@CBBBDDD?EDGBB=B=CECC?A?BCCCECCCC@CCCCC1CC@CBBC=CCCDACBA=AE7::BCCCACCCCCCCC?BCD?C?CCB@@@9979CCC@CBCCDDBBBCCCCCCCC?CCC?BB?C?CCCBCCC@@;?::99-:>B=::::9*9BBCF>CCCCCCCCBC@DCDC5DCBBC?A?@DABBBCCBB@B@CCBBCC@C?A>A>ABCGFDEBBBCBBCCCCC@C:::A@@;@<@BABBBCC
@ATNG8:04054:07466
GATGGTAGAGTACAGTGTAGTAGACCAGAAGATCAGGAACTCTAGAAGAATTCAGATTTTAACACGAGAGTAAACGTAAAAAGAAGGTTTTACAAGACTCACGTTAACAATATTGCAGCAGTACGCACACAATCGAAGCGCAGTAAGGATGGCTAGTGTAACTAGCAAGAATACCACGAAAAGCAAGAAAAGAAGTACGACTATTAACTATTAACGTACCTGTCTCTTCCGAAACGAATGAGTACGTGTGGCGTACGTGAGCTACCATCGATAACCTCGAGTCT
+
<<8?6:<@@@<<<<?969B<>BB<;16<<79=0//74:)//:998:5::7<58883333&32869///:6668/6344444$5;6;.555&59;5:;;655<592:89929>>=ABAABBBBAAABA@@CC=@?BA?ACBBBABE@D?BA@=@B;:;@9=9>:?;;<9=;77:9(//////&/896::::033,387834355=.5.222716279<==7=859779494555,2<<4987858589;9>5;;875;:77373.-(,,,,--427257575775
@ATNG8:04073:07489
GATGGTAGGAGACACGTCGCACACGTACTCATTCGTTTCGGAAGAGACAGGTACGTTAATAGTTAATAGCGTACTTCTTTTCTTGCTTTCGTGGTATTCTTCTAGTTACACTAGCCATCCTTACTGCGCCTCGATTGTGTGCGTACTGCTGCAATATTGTTAACGTGAGTCTTGTAAAACCTCTTTTTACGTTTACTCTCGTGTTAAAATCTGAATTCTTCTAGAGTTCCTGATCTTCTGGTATACACACTCGCTCGCTACCATCGATAACCTCGAGTCT
+
BCBA?B@@=@AA?A:9;:5955@;;;BBBAAA=BBAA8B?:?=@BABBBBACCBBB?B@BD;;8;@BBBCBCA@@;::::-336;88:(344;5;9949?9=?C@A>ACA=?>8817><8>8;67///926786915525566;?==<=;<55.59>6==>E=@??;;:B@@:<8@@@2@///6;;;,;9667(//6/..5335+222&22225.5.55.555588;5:5::8856-57739?AB>==>>>?>===;::=>5::;=>:;6:;;::>>><9
@ATNG8:04058:07490
GATGGTAGTATATCGCGTCGCTATCCAGAAGATCAGGAACTCTAGAAGAATTCAGATTTTTAACACGAGAGTAAACGTAAAAGAAGGTTTACAAGACTCACGTTAACAATATTGCAGCAGTACGCACACAATCGAAGCGCAGTAAGGATGGCTAGTGTAACTAGCAAGAATACCACGAAAGCAAGAAAAAGAAGTACGCTATTAACTATTAACGTACCTGTCTCTTCCTAAACGAATGAGTACTGTATCTATGTGTGCGCTACCATCGATAACCTCGAGTCT
+
BAAC@BABBBCCCBCCCCBBBCCBB>CEC@BBBCCC@C>AAEDCCC@CC@C@CCBA@@@A2A?BBCCCCCC@@@8@>:;;;.9@<A2;;09CC?ABACBBBCD?C@DD@C@@=@A@ABCCFCCCEBAA@B?ACCC>@@@?BBEF?B?BAA=BABABBCC>BBCDBB?BC?ABB@B?>=>6733,3<=?@2@B?B@??B@BBB8;8;?BB=A<AACAA>AEBABAA>A?BKE>BBB??@?BCBCCB@??C??@AACHHBA@>8822777757.6/7<=>A;;:
@ATNG8:04093:07070
GATGGTAGCAGTCATGCATATCTCACCAGAAGATCAGGAACTCTAGAAGAATTCAGATTTTTAACACGAGAGTAAACGTAAAAAGAAGGTTTTACAAGACTCACGTTAACATATTGCAGCAGTACGCACACAATCGAAGCGCAGTAAGGATGGCTAGTGTAACTAGCAAGAATACCACGAAAGCAAGAAAAAGAAGTACGCTATAACTATTAACGTACCTGTCTCTTCCGAAACGAATGAGTACAGAGAGTACGATATGTCTACCATCGATAACCTCGAGTCT
+
::<<7455:555==;;;>?C?DDBAA9=994555:<<7<:>=<<<=A;==9=8A::::===)<73333339333;18344444$44.439990;==9>;;;9;9/0*0:00/::69:=:;;;<<=AA@@@CC>DA54.49444:54.5694405=>>>===9=<>>>?5547:33,33333(377288===+<<6:=<:9;:///16855.3.55;==9=@==<<<7;7;;>8;??<?AA??>BB@@A@777:>@@AAAA??>=7=0//>896:5@9955857
@ATNG8:04096:07047
GATGTAGAGAGACTGTAGCGCACCCAGAAGATCAGGAACTCTAGAAGAATTCAGATTTTTAACACGAGAGTAAACGTAAAAAGAAGGTTTTACAAGACTCACGTTAACAATATTGCAGCAGTACGCACACAATCGAAGCGCAGTAAGGATGGCTAGTGTAACTATCAAGAATACCACGAAAGCAAGAAAAAAGAAGTACGCTATTAACTATTAACGTACCTGTCTCTTCCGAAACGAATGAGTACGTGTGCGACGTGTCTCCTACCATCGATAACCTCGAGTCT
+
CC@@ABCCCCDDDBBBCCCDBBBD9DDD@AB@@@@>A@CCDCCCD@BB>A>ACCBBBBB3B?BBDBBAADCCC>AAAAAAA2AA?BACCC;BBB@BDCECEC::8;?BB?BCD?BBB@@@CCDCCCCCCBB?BCCC?BBACCCCC?B?BCC?CCCCCCCC?CCABBC@??=?BB;??BBB=A@@;:99999%9@:@?=?CCFBA?A@CBCB9@<>>BBB@BCCCCEC?B=??A:AAB?BBBCBBBBCAAABBBABBBBBBB?ABC@C;;;>AA7;7:BA@@@@@
@ATNG8:04099:07076
GATGGTAGGCGACATACATACGCGCCAGAAGATCAGGAACTCTAGAAGAATTCAGATTTTTAACACGAGAGTAAACGTAAAAAGAAGGTTTTACAAGACTCACGTTAACAATATTGCAGCAGTACGCACACAATCGAAGCGCAGTAAGATGGCTAGTGTAACTAGCAAGAATACCACGAAAGCAAGAAAAAAGAAGTACGCTATTAACTATTAACGTACCTGTCTCTTCCGAAACGAATAGTACGAGAGTCAGAGCAGAGCTACCATCGATAACCTCGAGTCT
+
845539:;.45:::<<>>=??==>=8;;@49;@@99292955<>>>:BB<@::<;==???,>49:B@@@>>BAB;BBAABBB0@=;=2555&5<<7<A;;;@<@A=A?;;6;BA>BCCCCCCCBDAAAJCCCAIAAB@BBCCBBBC;AA;;7;BCBBBCC@CCCBBA?CC@CBC?BBBBA778<8889999%9;<;B<B>=BA@?B??=??6?9=@BBB@BDDCBCD@I@CBB=BBB=@@CAAAACCBCCCAA???BAAABBBC?B988??@<A?BBBBBBA>
@ATNG8:04105:07071
GATGGTAGTGTCAGTGCGCGTCGTCCAGAAGATCAGGAACTCTAGAAGAATTCAGATTTTTAATACGAGAGTAACGTAAAAAGAAGGTTTTACAAGACTCACGTTAACAATATTGCAGCAGTACGCACACAATCGAAGCGCAGTAAGGATGGCTAGTGTAACTAGCAAGAATACCACGAAAGCAAGAAAAAAGAAGTACGCTATTAACTATTAACGTACCTGTCTCTTCCGAAACGAATGAGTACATAGATATACGTATAGCTACCATCGATAACCTCGAGTCT
+
@;BC?EFE@@@A;;;;<>;;;><;?7;AA@AAACBB>B5;;;995A9><9@9<BCBCCCC3B?BBBB@=@;00-/89;;;;0??;?.955&5::=@@AACCC;;9;?AA>BCC?BCCCCCBCCCCCBBBBB@CCCC?A@BCBBBC@C?B;;8;BBCCDDD@CCBBCC?BB@B??<?@AAA<ABB?@@AAAA'@@=000@?BBBB?B?AA=A;?:==AAA=AA@?@AB>@;??A=AAB?BBBBBBBDBBBBBBBECCAAABBA;;;;<6///<=7<7<=A???@@
@ATNG8:04114:07040
GATGGTAGCGCGACGAGCGTAGACCCAGAAGATCAGGAACTCTAGAAGAATTCAGATTTTTAACACGAGAGTAAACGTAAAAAGAAGGTTTTACAAGACTCACGTTAACAATATTGCAGCAGTACGCACACAATCGAAGCGCAGTAAGGATGGCTAGTGTAACTAGCAAGAATACCACGAAAGCAAGAAAAAAGAAGTACGCTATTAACTATTAACGTACCTGTCTCTTCCGAAACGAATGAGTACAGAGAGTACGATATGTCTACCATCGATAACCTCGAGTCT
+
BCCC@CCBBBBCCCCBBBCCCCCCC>CFD@DCBBAB>B=BBB@@ADABB?B@BBBBBCCC3C>@@BBCBBA98829@@CCDE5BB?B?CEE<ECC?BCCCCCCA@?@ACF@CBB?BBBBCDCCDFCCCBC@@>?CBC?BABBBBBA?D?CAB?BBBBBBDD?CABBCD?BB?BBB?BBCCC@A@@;::9989%9><@>?>CCCCC?C>B?AA=A=@@CBB?BBAAABA=@=AAA:AED=@@BBBBBAABBBBBCCCBBBAAAA@CC@B>;:A@@5:6:A@@@@@@
@ATNG8:04120:07072
GATGGTAGCATCATGCATATCTCACCAGAAGATCAGGAACTCTAGAAGAATTCAGATTTTTAACACGAGAGTAAACGTAAAAAGAAGGTTTTACAAGACTCACGTTAACAATATTGCAGCAGTACGCACACAATCGAAGCGCAGTAAGGATGGCTAGTGTAACTAGCAAGAATACCACGAAAGCAAGAAAAAAGAAGTACGCTATTAACTATTAACGTACCTGTCTCTTCCGAAACGAATGAGTACTGCGTCTCACTCTCGCCTACCATCGATAACCTCGAGTCT
+
:5??7;@CCCBBCAAACCCCCCCCD@BCCABBBC@A=@<ABCDCBB?CC?B?B???CCCC1C?BBBCBBBAAAA8>?;;;;;);>;=<@DD9CBB@BCBBCCCAA?@@CC?BBB:;;BBBCCCCCCBBBCCC@CCCC8:9BBAACC?B>BAB?BBBBCCDD@BBABBB@AA?BCE?CCBBB9@==9999999%9@=ABBBCDDBA>B@CC??9@=AABBB@BBBBBBC@B?BBB=BAA?AAABABBBBABCBBBBBAAACBB?C@@=@@@@BAA?B?BBFABABB
@ATNG8:04123:07047
GATGGTAGGCGTGTGAGAGTCTGCCCAGAAGATCAGGAACTCTAGAAGAATTCAGATTTTTAACACGAGAGTAAACGTAAAAGAAGGTTTTACAAGACTCACGTTAACAATATTGCAGCAGTACGCACACAATCGAAGCGCAGTAAGGATGGCTAGTGTAACTAGCAAGAATACCACGAAGCAAGAAAAAGAAGTACGCTATTAACTATTAACGTACCTGTCTCTTCCGAAACGAATGAGTAACGATGAGAGAGCTCTCTCTACCATCGATAACCTCGAGTCT
+
CCDD@D@A=>::9556ABB@BB@?;6;=>896:?@@;>=ACCBA@A;:;2:3=??;;;;:'96@@>CAA@BBBB<A>??@@5<?9=2999*9>A=A>>>@@A??;?;?A?BBB?AABAA;;;>@A;;:=;;5;;;;8=;;;>>=G;?;?BC@BBBBBBBB?BCBBAA<::49AA;@@9948?@;BBBBB1BB@B772>A==<;C9>@A@6<8<888818>>;;;>5:579:1800)/::8--)-88--/666;=?;A?AA755A5:::;===5;5;@>888::
@ATNG8:04127:07062
GATGCATCATGCATATCTCACCAGAAGATCAGGAACTCTAGAAGAATTCAGATTTTTAACACGAGAGTAAACGTAAAAAGAAGGTTTTACAAGACTCACGTTAACAATATTGCAGCAGTACGCACACAATCGAAGCGCAGTAAGGATGGCTAGTGTAACTAGCAAGAATACCACGAAAGCAAGAAAAAAGAAGTACGCTATTAACTATTAACGTACCTGTCTCTTCCGAAACGAATGAGTACGATGAGATCTCGTGTGCTACCATCGATAACCTCGAGTCT
+
CBDDBBAACBBBDBBBCCCCDACBB?CCCCBC?CACCCCDCC@CB?C?BDBAADDD3A?BCCCCDBB@@>6<<9;<;<*<C=>9@@@3@BA>BBAABBBA@>@@CC@C;;7;AABBBCCDCCCBDBBB@BBCD?AACCCCBB?B@CCD@CBBABCCC?AACAAB?BD?BAB?BBBBB>BBA??>==<<&<@=A>??CCBBB?C?BB??<@=@@BBB>BBBBBBB?B?BBD>DAA>ABCBCCCBEBBBBBBBBBBCBBA=;;;=A888===8=<@@@@@@AA
@ATNG8:04084:07117
GATGGTAGGAGACACGTCGCACACGTACTCATTCGTTTCGGAAGAGACAGGTACGTTAATAGTTAATAGCGTACTTCTTTTTCTTGCTTTTCGTGGTATTCTTGCTAGTTACACTAGCCATCCTTACTGCGCTTCGATTGTGTGCGTACTGCTGCATTATTGTTAACGTGAGTCTTGTAAAACCTTCTTTTTACGTTTACTCTCGTGTTAAAAATCTGAATTCTTCTAGAGTTCCTGATCTTCTGGTGTCGTCTATCATGTACTACCATCGATAACCTCGAGTCT
+
;::;:B>G@DCBBB?595<===@DECCCIDCCACFCF?CCAC@BBBGDCCACHCBBAC@B@@@?A=A@?>B@<<B9CCCCC3BA8<8877&3;:=8BAB>BC=?>AD@@=A???AA??537A?B>BC@AA>BB=A>>=7::A?A?;;;;@@@>>>@@388:>?4;5;===@@@?@9=:;;<.<+/+/9===,:::::2=?AA@?@?>=:=DED/@====8<8<@<??AA:;:=A<@;;;AA<AAD>=88;;;///98:=???@@@@97---7-,*,026--/9::
@ATNG8:04094:07130
GATGGTAGGCGAGAGTGAGACGCAGTACTCATTCGTTTCGGAAGAGACAGGTACGTTAATAGTTAATAGCGTACTTCTTTTTCTTGCTTTCGTGGTATTCTTGCTAGTTACACTAGCCATCCTTACTGCGCTTCGATTGTGTGCGTACTGCTGCAATATTGTTAACGTGAGTCTTGTAAAACCTTCTTTTTACGTTTACTCTCGTGTTAAAAATCTGAATTCTTCTAGAGTTCCTGATTTCTGGTGAGATATGCATGATGCTACCATCGATAACCTCGAGTCT
+
<<<B@CBB?AAADBBBBBBB@;ABCCCCCHCC@BBCB>CC@C@@@@GHEG?@@@BCAD@BBBC@C@CCBBBAAAD?BABBB1<?;@999(7;;;9>AA;AC8:9?@??;?BCBBBCC?????B?@A@@@>>=;?@=<9==???@@??>>=ABCAA:<<<8::4;8=?@@A@ABD:>8888,89@:?>@@@.;;AED;D===?>>===:=AAA/A>>>A=E=>>:=======<><>BAAA8@@A;:::;;???>>>?>>>>>>>=:;///6//)/69888?===
@ATNG8:04096:07095
GATGGTAGGCGTGTGAGAGTCTGCCCAGAAGATCAGGAACTCTAGAAGAATTCAGATTTTTAACACGAGAGTAAACGTAAAAAGAAGGTTTTACAAGACTCACGTTAACAATATTGCAGCAGTACGCACACAATCGAAGCGCAGTAAGGATGGCTAGTGTAACTAGCAAGAATACCACGAAAGCAAGAAAAAGAAGTACGCTATTAACTATTAACGTACCTGTCTCTTCCGAAACGAATGAGTACCTCTCAGACGCTCGTCCTACCATCGATAACCTCGAGTCT
+
CC@@>ABB?CBCBBCCCEDBBAABF?CCC@BBBDCCAC>AACCCAB@BC@DACCC@@@@@0@@CCCCCBBCDBA;@@::888)9A>@>BBB5BBB>BBABBBBBB?B?BD?BBB?B>>AA@>=>@@>>@><<8<>?C;>>>?>>>>;@;?=@=@BCCCB@?=BBC?=><>B@BDD?BB>>>:?AA????=<,9949BCACAAAA:?<@@@@<@=>@@>>:>>>>>AA=A8>>A9>AA@BBBBAAA?CCCCCCC>>>ABAC@<???@</00@00,9?AABDBB@;
@ATNG8:04096:07135
GATGGTAGCTCGCTGATGATATCTCCAGAAGATCAGGAACTCTAGAAGAATTCAGATTTTTAACACGAGAGTAAACGTAAAAAGAAGGTTTTACAAGACTCACGTTAACAATATTGCAGCAGTACGCACACAATCGAAGCGCAGTAAGGATGGCTGGTGTAACTAGCAAGAATACCACGAAAGCAAGAAAAAAGAAGTACGCTATTAACTATTAACGTACCTGTCTCTTCCGAAACGAATGAGTACTACTCTCAGAGACACACTACCATCGATAACCTCGAGTCT
+
BCBB?BBCCCCCCBBBCCCCCCCCC@CBJ@CCCC@@?@@CCBBBCC@CC>B@CAA88888)9>CCBAAFCB@??5<@:;;;;';<<<2555&5>A9>B>CDDGDC?C?BB?CCD@DCAABBBBGDDCDDDAA<AB@@>@BCACC@?=@@CBB?BBD@AAAC@CCCBBB@BB?BBB?BC???:<@?<99::99%9=9?ABBEBBAA<;6:<>>4;5;=A;<9;BAAACC@B@BBB>CCC?BBCCCBBBABAABCCCAAABBBBBDCC@C::9<99/616=A>><<=
@ATNG8:04099:07103
GATGGTAGATATATGCACGCTCTACCAGAAGATCAGGAACTCTAGAAGAATTCAGATTTTTAACACGAGAGTAAACGTAAAAAGAAGGCTTTACAAGACTCACGTTAACAATATTGCAGCAGTACGCACACAATCGAAGCGCAGTAAGGATGGCTAGTGTAACTAGCAAGAATACCACGAAAGCAAGAAAAAGAAGTACGCTATTAACTATTAACGTACCTGTCCCTTCCGAACGAATGAGTACGAGAGTCAGAGCAGAGCTACCATCGATAACCTCGAGTCT
+
CCED@CAABBBBBCDDCCCBBBCCB?BBB@BDBBAA@BACGDBBBC?BB?C>BAAAACAA2B@BBBBACABCCC>BB@??>>0>A=B@CBB=BDC@BBCCCHDBB?B?BB@BDD@CCBBBCCDDCBBCCECC@CDBD?BBBBBCCC@D=BBC@BBBCCCCB?CCCCCC?BB?BCC=@ACDD=B>?9>A@@@3BB@BBAABBBCC?C>AABC?B>B?BBD?CCCCC=C@C@BC?CBB?@??BBCCCCABBBCCCBBBC@??BDCF?C?>>?@?8>9>AABBBBB
@ATNG8:04109:07105
GATGGTAGCGCGACGAGCGTAGACCCAGAAGATCAGGAACTCTAGAAGAATTCAGATTTTTAACACGAGAGTAAACGTAAAAAGAAGGTTTTACAAGACTCACGTTAACAATATTGCAGCAGTACGCACACAATCGAAGCGCAGTAAGTATGGCTAGTGTATCTAGCAAGAATACCACGAAAGCAAGAAAAAGAAGTACGCTATTAACTATTAACGTACCTGTCTCTTCCGAAACGAATGAGTACGATGAGATCTCGTGTGCTACCATCGATAACCTCGAGTCT
+
44443:55;A@@:?;;;;=>>>?CC>CDH@CCBB;;6;:>?BCBBC8::?B?ABB99999):8=AAB::;>>>C:<<;;;;;*;;592555&555.5555::<55058<@;@BA:?@?>@?@B>AAABBB@B?B;:;@C@@@BB;:8;AAAB@BBBBB:99BBABA>><:998>;6??@?A8<77/77<<=.@C?AAA=<<@==8?;77::4;8<<@@@=??555::7;8<:?8/0/<000???@BDBBA@ABCCCBBBC>;:??<?@>>=;;5;:=A>>>>>=
@ATNG8:04111:07097
GATGGTAGCTCGCTGATGATATCTCCAGAAGATCAGGAACTCTAGAAGAATTCAGATTTTTAACTCGAGAGTAAACGTAAAAAGAAGGTTTTACAAGACTCACGTTAACAATATTGCAGCAGTACGCACACAATCGAAGCGCAGTAAGGATGGCTAGTGTAACTAGCAAGAATACCACGAAAGCAAGAAAAAGAAGTACGCTATTAACTATTAACGTACCTGTCTCTTCCGAAACGAATGAGTACGAGAGAGCACACGTGTCTACCATCGATAACCTCGAGTCT
+
@;<<9>>B===;;;==AABBB@AAC@CCC@BBC;;;6;:=>><>44.483<.43/06998'96///7::<<377)33:;;<<+<@<B?CCC;CCC@C;;<BB@@>9B?BB?BBB@BCBCECDCHCKHABABC>@@@A>@CCCCABC@C?B@@?ACCCFCBD?BBBBBB?BC?AA@?BB@??:=;;5;<==?.?A<AAABABA@A==<@?AA<><>ACCB@D;:9ABB?A?ACC>BAB?AAADCCBBBBBB>>>BBBBCDCBBBBA=@9:9?>@5;7;AA>=;;;
@ATNG8:04115:07103
GATGGTAGTACATGATAGACGACACCAGAAGATCAGGAACTCTAGAAGAATTCAGATTTTTAACACGAGAGTAAACGTAAAAAGAAGGTTTTACAAGACTCACGTTAACAATATTGCAGCAGTACGCACACAATCGAAGCGCAGTAAGGATGGCTAGTGTAACTAGCAAGAATACCACGAAAGCAAGAAAAAGAAGTACGCTATTAACTATTAACGTACCCGTCCCTTCCAAAACGAATGAGTACAGAGAGTACGATATGTCTACCATCGATAACCTCGAGTCT
+
@BCD=@;BDCBCBB@BA>@;969C?@BBB@;;:DCC@C@BCDCCBB?BC>@>@ABABCBB5C@CCKBBCBDDCK?CBBCBBB2;;:;?BDE7BBD@BBBAAA<BC:B?BD@CBB<BBCCBBBBCCCCBBBCC@ECCC@BBDDDECD@C@CCC?HCCAABBC@BBCCCB?BC@CCC@BAAAF<?@??CBBBB2AB????CA=>?B@C?AACEAK=??CCBB=BBA@6=9=9=@@3@BB@CCC;;;CC@@A@@@BB?@@BBDFDBBB@B???@@@:?9???AA:99
@ATNG8:04117:07103
GATGGTAGGCGTGTGAGAGTCTGCCCAGAAGATCAGGAACTCTAGAAGAATTCAGATTTTTAACACGAGAGTAAACGTAAAAGAAGGTTTTACAAGACTCACGTTAACAATATTGCAGCAGTACGCACACAATCGAAGCGCAGTAAGGATGGCTAGTGTAACTAGCAAGAATACCACGAAAGCAAGAAAAAGAAGTACGCTATTAACTATTAACGTACCTGTCTCTTCCGAAACGATGAGTACCTCTCAGACGCTCGTCCTACCATCGATAACCTCGAGTCT
+
ACCC?BCD@DCBBC9::?;;<BCGD>DCC?@A@B996;?BBBCBCBACK@C?BCA;;;;;*;?BBBBBBCBCBA;@?9:99-9A?B?BBB:BBA?AABA@@AAA>@?A@=@AA:<<<::;??::;?>?>::7:BAA=?>>>>>>?<?<ABC?CABBBBBB?BBAACC?CC=@@B?A?8882:@@?@BBCB2AC>A??;===:;7:<><66+/+/;<<?<@A>>===>H<B@@6:000@AA@BB?BBBBBCC???A>>CC?BAC?A?BBB8748?B@AACA>>
@ATNG8:04117:07139
GATGGTAGTGATACAGATCAGACACCAGAAGATCAGGAACTCTAGAAGAATTCAGATTTTTAACACGAGAGTAAACGTAAAAAGAAGGTTTTACAAGACTCACGTTAACAATATTGCAGCAGTACGCACACAATCGAAGCGCAGTAAGGATGGCTAGTGTAACTAGCAAGAATACCACGAAAGCAAGAAAAAGAAGTACGCTATTAACTATTAACGTACCTGTCTCTTCCGAAACGAATGAGTACGATGAGAGAGCTCTCTCTACCATCGATAACCTCGAGTCT
+
A;>>:==@?A<ADICCCCCCCCICE@;;:<>AAAAA>B?BBBBBDD?BB@B998;;<B>>+=9===B=CCDBB@:??A@>A>1@@;?.9::4:AB@BCCCCCBBA@BADC@LAA?ACCBBDFECBBCBBBBB?BBAA=A@AAAC@@>@?B@@?ACDDCCCC@CCCAAA?CF@??@?AA???8?>@;::::9(9=9?@AABBA@@;?>?@>>1816<@@A>ACCCBCD?C?BCA=ABA@ACABBCBBBAAACBBBBBBBBBCBA@A?A8888=B<B=>;;;B::;
@ATNG8:04119:07095
GATGGTAGTATCTGCACACTCTGTCCAGAAGATCAGGAACTCTAGAAGAATTCAGATTTTTAACACGAGAGTAAACGTAAAAAGAAGGTTTTACAAGACTCACGTTAACAATATTGCAGCAGTACGCACACAATCGAAGCGCAGTAAGGATGGCTAGTGTAACTAGCAAGAATACCACGAAAGCAAGAAAAAGAAGTACGCTATTAACTATTAACGTACCTGTCTCTTCCGAAACGAATGAGTACTATGTAGAGCTCTATACTACCATCGAATCCTCTTAGTCT
+
@ACC?CCCBBBBBBBBBDCCCCCDC@CCC@CCCBBBAC@CCDAAAA@BB>@>@CA?????.??BBBDBECC?@@6>=<<;;;);C=@5:::*9>>=@DCCGGCBB?BACC@CBB@BCCCBCCCBCCCBBAAA>ABBB?CCCCCBCC@F@CCBACCBBBBBB?CCCCCC?BB@BBC?BAA@@;???=ACEDC3BB@ABABBB???@E?BABB=B<@@BBB?BCBCCBB@D@BBC?BAA>AFKBBBBB??>CCBBBBBBBBCC@;;@<???BB=??<==<9=A999
@ATNG8:04123:07128
GATGGTAGACACGTGTGCTCTCTCGTACTCATTCGTTTCGGAAGAGACAGGTACGTTAATAGTTAATAGCGTACTTCTTTTTCTTGCTTTCGTGGTATTCTTGCTAGTTACACTAGCCATCCTTACTGCGCTTCGATTGTGTGCGTACTGCTGCAATATTGTTAACGTGAGTCTTGTAAAACCTTCTTTTTACGTTTACTCTCGTGTTAAAAATCTGAATTCTTCTAGAGTTCCTGATCTTCTGGGATGTGTGCGCAGTGCCTACCATCGATAACCTCGAGTCT
+
?CDB?CBBCCGGCC@@BCGFIGCCDCABAAAB?BBCG>CC@C?CBBCCCB?BBCCC@C@CBBB>B?B???CCCCA?BBBBB1BB?@BBB>BFFD?AAC?CC799?CBB?BBBBBBBB<@?A=B=>>>BBA;;7;A?>4:9==>=>>>???BB@?@678@<@@<A<@@@?@?AAA=>====/<4:4:::::):>6660799///;:8=<ABBB/A<<;<<A;A@=BB???@B>D:==@A@@<99<<6;///;::==>A???B8;;@<@;;6://+/59>>>>@AA
@ATNG8:04131:07115
GATGGTAGTGTCAGTGCGCGTCGTCCAGAAGATCAGGAACTCTAGAAGAATTCAGATTTTTAACATGAGAGTAAACGTAAAAAGAAGGTTTTACAAGACTCACGTTAACAATATTGCAGCAGTACGCACACAATCGAAGCGCAGTAAGGATGGCTAGTGTAACTAGCAAGAATACCACGAAAGCAAGAAAAAGAAGTACGCTATTAACTATTAACGTACCTGTCTCTTCCGAAACGAATGAGTACGTGTGACGTACGTGAGCTACCATCGATAACCTCGAGTCT
+
CBCD@DDBCCCCBBBBDDDCCCCED@BBCBCCCCCC@B>@@DBBBC?CC?C?CCDCCCCC3B?BCAABBABCAB>CB@??@@2?B?B@BBB:BBA?BBAA@BC>><>@CC?AAA?CA@??;;;=>>>><<AA;@@@@:9;;???>>:>;?>B>BBBBAAA?<??????<??>ABC>B@<<<7=>>989898(9?=>AAA@>>>@7:6;AAA=A<@@??A<?A===>>;?<AA?9ABB?B@BBAAABBBBB@@ADCCBAAAAABCC?B>><?=9394:>@@@@@>
@ATNG8:04131:07138
GATGGTAGCGCACACATAGATACAGTACTCATTCGTTTCGGAAGAGACAGGTACGTTAATAGTTAATAGCGTACTTCTTTTTCTTGCTTTCTGTGGTATTCTTGCTAGTTACACTAGCCATCCTTACTGCGCTTCGATTGTGTGCGTACTGCTGCAATATTGTTAACGTGAGTCTTGTAAAACCTTCTTTTTACGTTTACTCTCGTGTTAAAAATCTGAATTCTTCTAGAGTTCCTGATCTTCTGGATAGCGACGCGATATACTACCATCGATAACCTCGAGTCT
+
448:7<;>@AA;56;???ACAAACCCB@@>00)07793:=<=9;;;==6615999;7;8<<<>7?6;==@=B>==<>:===,:;54799////886;9;7:9233499@?CCCCCCCC?BBC:;:;CBBABAHAEHAA?@BB@AABBBCAAADBBB@CCC@BB@B@BB:;;;;DD@CAA@@3<,0,00000*0@CCC=DA@@BBA:;:2::::(;@A@=;?;?C@CIIDFEDACABBBCII@BBC@C@@@CCCBBBBBBDCCCCCC>@@AAA@@<@?AAABBDCC
@ATNG8:04084:07162
GATGGTAGATACTCGCTGATACACCCAGAAGATCAGGAACTCTAGAAGAATTCAGATTTTTAACACGAGAGTAAACGTAAAAAGAAGGTTTTACAAGACTCACGTTAACAATATTGCAGCAGTACGCACACAATCGAAGCGCAGTAAGGATGGCTAGTGTAACTAGCAAGAATACCACGAAAGCAAGAAAAAAGAAGTACGCTATTAACTATTAACGTACCTGTCTCTTCCGAAACGAATGAGTACGTGTGACGTACGTGAGCTACCATCGATAACCTCGAGTCT
+
<<<D?BBCBBCHDBBBBCJCCCCCEGCCC@CCCBBA>B9;:@CCCC@BB?B@BA?>?BBB3B@BBBBCCBBA@D=>>@?B@@1>@9=4=>=3?AB=BACCBBCA@<@@@@>@@@@CDABAABBFDCAAABBA=AB@@<@A@@@A@?<@?B@@=@BBBCCCD@CCCCBA>AB?ABA=@@@@@;<>>;99:9::%:><>BBBCBBBC?B>=<@C=C=>>BBB@BCBCABA@C=A@C=CCC?BAABBBCBAAABBCCCBBBBA:::EEB?BA@>?99393:=ABBBBB
@ATNG8:04086:07183
GATGTAGTATAGAGCTCTACATAGTACTCATTCGTTTCGGAAGAGACAGGTACGTTAATAGTTAATAGCGTACTTCTTTTTCTTGCTTCGTGGTATTCTTGCTAGTTACACTAGCCATCCTTACTGCGCTTCGATTGTGTGCGTACTGCTGCAATATTGTTAACGTGAGTCTTGTAAAACCTTCTTTTTTACGTTTACTCTCGTGTTAAAATCTGAATTCTTCTAGAGTTCCTGATCTTCTGGTCTACGCTCGTCGCGCTACCCATGATAACCCTCGCGG
+
5556<:AAA;6;@@@@BBB>CEHE;;;BA99.99;9)4<5<7@<@?@<<@<;>?@9>9><?>9>4:<<;;=>8=5=C>C=+;B>C7813;??>BC?;00)//66663688:A?@=9:889>;?@??@@E@699//*//:;>:::<===A88=A;><<999494;;9<<9666155566+6380225555$59888.689...5333.333)...562859959A>>>9</6.55557837//*/788<<;=?9;889----,,(,23---(,,',,,--9
@ATNG8:04090:07143
GATGGTAGGTGCACATGAGTGTATCCAGAAGATCAGGAACTCTAGAAGAATTCAGATTTTTAACACGAGAGTAAACGTAAAAAGAAGGTTTTACAAGACTCACGTTAACAATATTGCAGCAGTACGCACACAATCGAAGCGCAGTAAGGATGGCTAGTGTAACTAGCAAGAATACCACGAAAGCAAGAAAAAGAAGTACGCTATTAACTATTAACGTACCTGTCTCTTCCGAAACGAATGAGTACAGAGTGTACGATATGTCTACCATCGATAACCTCGAGTCT
+
BCCD?B>B?<656<=<@>?@AAABB@B@@@BBABCC@C@CBCCCBC@BB?B>AAB@@@@@,@=@@;;;BBAABF;BA;;;;;(;@;@=???7?CB?CCCBBCCCC;;;;C@ABB@BBBCBCDDCBBBCCCCEAEC@@>@AA?:;;@<A@CDE@CCDCBBBC@CCCCBB?BB?DBA=@@::929>D;:::::(:A?B@??CCECD>A>AACC<?>??ICC@BBBABDEAC@BBB=A@@;@:::BBBBCBBBBBBBBA@@B?9:9CC=@99898<8>=@??79999
@ATNG8:04092:07144
GATGTTAGTGTGTCTCTGAGAGTATACTCATTCGTTTCGGAAGAGACAGGTACGTTAATAGTTAATAGCGTACTTCTTTTTCTTGCTTTCGTGGTATTCTTGCTAGTTACACTAGCCATCCTTACTGCGCTTCGATTGTGTGCGTACTGCTGCAATATTGTTAACGTGAGTCTTGTAAAACCTTCTTTTTACGTTTTACTCTCGTGTTAAAAAATCTGAATTCTTCTAGATTTTCCTGATCTTCTGGGTCTCTCTCTCACGCACTACCATCGATAACCTCGAGTCT
+
BDDCB@BC>B>DCBBCCCCCCDDCAAACEBB@BAAA<AB?B?BCCBBBC@DCCCCBD@DBBB@C@C;;<CFGA@=;;;;;*9C:@@AC>BBC>?@?A;;;5;BBBDGECCCCBBBL@BBB?A?ACFDCABA@C@@A@BCCCAAABB@@@@;;;C>B;;7:A>@<@;;;@AAAB?BBBAB7A=@;:;;;;*9>::9:*::CCBCBAAA5:;::9$9@>@<>=;>F@@>>@;99:*:=@@BCDC?B;;;8;A@BC;;=CABACB;;;;;5;@@ABBA?B8;;ACACBB
@ATNG8:04096:07140
GATACTAGTCATACCAGAAGATCAGGAACTCTAGAAGAATTCAGATTTTTAACACGAGAGTTAAACGTAAAAAGAAGGTTTTACAAGAACTCAACTGTTAAACAATATTGCAGCAGTACGCACACAATCGAAGCGCAGTAAGGATGGCTAGTGTAACTAGCAAGAATACCACGAAAGCAAGAAAAAGAAGTACGACTATTAACTATTAACGTAACCTGTCTCTTCCGAAACGAATGAGTAACTATAGACTATCTGAGACTACCATCGATAACCTCGAGTCT
+
=@A<===DBAAA;;26<@?DBBBBA5<59>>=;;B999457<<:;9949$4.444::::56.5<2995////$/7273999&//7378(-///)///7)55)55.44;.45:799:///:899944-399=.95/0//::7://6<9<==A5843-3<736=8<<7A?;9>;;;>4<5626<@@@+;96;0..---///)3-3:982656---(-0558899>4848<<5:<<8<99://)/77:<?>>??>?BBBAAABBC>@@A;;;93:<?>@???A>
@ATNG8:04098:07162
GATGGTAGTATATCGCGTCGCTATCCAGAAGATCAGGAACTCTAGAAGAATTCAGATTTTAACACGAGAGTAAACGTAAAAAGAAGGTTTTACAAGACTCACGTTAACAATATTGCAGCAGTACGCACACAATCGAAGCGCAGTAAGGATGGCTAGTGTAACTAGCAAGAATACCACGAAAGCAAGAAAAAAGAAGTACGCTATTAACTATTAACGTACCTGTCTCTTCCGAAACGAATGAGTACACACTCTCATATGACACTAACCATAGATAACCATCGAGTCT
+
B@@@;B=BCAA?BCCCCDCCHGDCC@CBA<@AAA@A=B@BCGDCBB@BC@C?BC?9999*47:<<=AA<??>?8>=;;:99$9<7<.555&599.55555:9//)/3:97::=8<<::;666@@A>>?9:98@@@A@CCAABBCC?@<>00-0@@@<<?B@BBAAAA>A@=@@:8?8=<;99775778899%9<;;<8?9>A>859::9::4:6//0AA<@BCCAAA;;6777*39<9844>;;774;<:::=444:;9:///-(-(---/8885;.3373333//
@ATNG8:04103:07170
GATGGTAGCGCACACATAGATACAGTACTCATTCGTTTCGGAAAGAGACAGGTACGTTAATAGTTAATAGCGTACTTCTTTTTCTTGCTTTCGTGGTATTCTTGCTAGTTACACTAGCCATCCTTACTGCGCTTCGATTGTGTGCGTACTGCTGCAATATTGTTAACGTGAGTCTTGTAAAACCTTCTTTTTACGTTTACTCTCGTGTTAAAAATCTGATTCTTCTAGAGTTCCTGATCTTCTGGATGACGCGCACTGACACTACCATCGATAACCTCGAGTCT
+
AA@@7;;==:A@A@;:9BBCB@@@;;>=<<<<8<<<?8>>:>=6<<6:9>>:>CD::1;:>==B?B?B@@ABBBCB>@@@@?,@C4:9==0959@;@AA=<B:@@@@;;5::CCCBBB@BBB>B>BBBA<>00,0B@@<ABCCBCCC;;;CC@@@B?CCCACE@C@CA@ABDCBB@CCDCC;B=A;;:;;;*;@@@@6;;@BCCCHFI@BBBA,=0000/27=8:?BD===:C@B=?>BC;B?;55555569BBCBBA@BA@:994999A@@A@B@BBABBBBB
@ATNG8:04104:07149
GATGGTAGCTCACACATAGATACAGTACTCATTCGTTTCGGAAGAGACAGGTACGTTTAATAGTTAATAGACGTAACTTCTTTTTGCTTTGCTTTCGTGGTATTTCTTGCTAGTTACACTAGCCATCCTTACTGCGCTTCGATTGTGTGCGTACTGCTGCAATATTGTTAACGTGAGTCTTGTAAAACCTTCTTTTTACGTTTACTCTCGTGTTAAAAATCTGAATTCTTCTAGAAGTTCCTGATCTTCTGGACAGAGTGTGCAGATACTACCATCGATAACCTCGAGTCT
+
AA:904=545;;556>@;<BCA>00////;55.59;;29925.599<<AA:>0//::/9)//7727899///7--(-;)//:::)//::(/-/:(///;5//55)55.55555>89;;<5559.55:.5.55557://)/;::2966666===?A@;<;<;755504;7;.5555<<<<?5::;::+9495;9<<<)55<<<1<97---5---88999+//555.569<7<////)/:2727945543945.5;55555999<<555<<455855555=<5:7;<<::::9
@ATNG8:04107:07186
GATGGTAGCTCGCTGATGATATCTCCAGAAGATCAGGAACTCTAGAAGAATTCAGATTTTTAACACGAGAGTAAACGTAAAAAGAAGGTTTTACAAGACTCACGTTAACAATATTGCAGCAGTACGCACACAATCGAAGCGCAGTAAGGATGGCTAGTGTAACTAGCAAGAATACCACGAAAGCAAGAAAAAAGAAGTACGCTATTAACTATTAACGTACCTGTCTCTTCCGAAACGAATGAGTACTATAGACTATCTGAGACTACCATCGATAACCTCGAGTCT
+
<>CC?C>===><<=CCFBBBCFHDC@CCGIHECAAA>@9CCB=>?>:@@>C@DDBAACCC3C?CBABBBBBAAA;>=;;;;;*;B<@@FFF<GBC?BCCBAA@BB=A?@@>@CC?BBAAACCCCDCBB@@@@=A@A@@CCDC;;:A?B@CBC@CCBAACDD@CBBABC@CC@:::>??@@@;===;:999::%9><7848<<A@=>9;99=:6=69>BBC@BBBCBBB?B?BCC=DDC?CBBBBBBBBBBB???AABBBBBCBC??=@?;;=00*0*0>@@D9::
@ATNG8:04109:07148
GATGGTAGCATATGCATATCTCACCAGAAGATCAGGAACTCTAGAAGAATTCAGATTTTTAACACGAGAGTAAACGTAAAAAGAAGGTTTTACAAGACTCACGTTAACAATATTCAGCAGTACGCACACAATCGAAGCGCAGTAAGGATGGCTAGTGTAACTAGCAAGAATACCACGAAAGCAAGAAAAAAGAAGTACGCTATTAACTATTAACGTACCTGTCTCTTCCGAAACGAATGAGTACGATAAGAGAGCTCTCTCTACCATCGATAACCTCGAGTCT
+
@;AA8=554444599<966C@@@=7@AB?@ABB;<69=@<>?===94449.4=@BBEEE1A4999444::334/4<=?@@@+=B>=:BBB;CCIAECCCCCD;;8;=AB?CA@?@CCBHDCCBCCCCBBC?BBBE>@@@CCBBD?C@BBC@CBBBDAAAA??@CCD@BB??>?>AA:::,78839CFFDC)CF?::9ABBB>><>=BAAA;>;>?B@@=@BBAABB?B@BCC>CAA?AAABBBBCCCC?CCBBBBBBBBBB>B>;>;;;@??;?<?AA;;;;;
@ATNG8:04112:07141
GATGGTAGTACATGATAGACGACACCAGAAGATCAGGAACTCTAGAAGAATTCAGATTTTTAACACGAGAGTAAACGTAAAAAGAAGGTTTTACAAGACTCACGTTAACAATATTGCAGCAGTACGCACACAATCGAAGCGCAGTAAGGATGGCTAGTGTAACTAGCAAGAATACCACGAAAGCAAGAAAAAGAAGTACGCTATTAACTATTAACGTACCTGTCTCTTCCGAAACGAATGAGTACCTCTCAGACCGCTCGTCCTACCATCGATAACCTCGAGTCT
+
CCCB?BDCCCCCCCCCBBCD9;:BB@CCC@CCCCCC@C@BCEBBBB@BC=@>@BC?>@@@0@=BCCCDCCCEDG>B@9::::*:C>D:@@@9@DIAC@@BGEDDD?C=BB@DCD=ABCCBBABCDCBBBBBC@DBAA<AABBBBCC@CBCCC@CEEDDCCC?CCCCCC?CB?BBC<>=8883:>@>9:9::.:A?B@??DCDCD=A>AACC;?<?ACCCACCBBABC=@?ACE>CCC@CBCCDCD?AAAAABCA>BA@??@C>BBC@B788BAA?A?BDD@@>=?
@ATNG8:04114:07155
GATGGTAGAGAGACTGTAGCGCACCCAGAAGATCAGGAACTCTAGAAGAATTCAGATTTTTTAACACGAGAGTAAACGTAAAAAGAAGGTTTTACAAGACTCACGTTAACAATATTGCAGCAGTACGCACACAATCGAAGCGCAGTAAGGATGGCTAGTGTAACTAGCAAGAATACCACGAAAGCAAGAAAAAAGAAGTACGCTATTACTATTAACGTACCTGTCTCTTCCGAAACGAATGAGTACCTCTCAGACGCTCGTCCTACCATCGATAACCTCGAGTCT
+
BCBC@DCB@@?BA<@@999BBBHII>CBCACBBB;;29244><<<<8<<9=9BBAA@@???'?:?>AA???A@?A988>::::);@;@:@@@0=>>;?AAACCC;;8;?BA=A@@<AAA@BBBBBBABABBFJ@CBBB?B;;;AB;;:;@CCE@CCCB<;;B?CLCBBB=@?@BBA=@=???8?==9999999%99::@<B<=BBB@:@:?949;:>A@@@CCCAAAC?C?BBC>CBC=A:::AAA=999BBBBC???BBBA788559///===9=77;;;;?==
@ATNG8:04115:07173
GATGGTAGTGATACAGATCAGACACCAGAAGATCAGGAACTCTAGAAGAATTCAGATTTTTAACACGAGAGTAAACGTTAAAAAGAAGGTTTTACAAGACTCACGTTTAACAATATTGCAGCAGTACCACACAATCGAAGCGCAGTAAGGATGGCTAGTGTAACTAGCAAGAATACCACGAAAGCAAGAAAAAGAAGTACGCTATTAACTATTAACGTACCTGTCTCTTCCGAAACGATGAGTACGAGAGTCAGAGCAGAGCTACCATCGATAACCTCGAGTCT
+
/5<<9?@@;;:BBCBABACA=BCBB<AAB<@@BB::9;=AA@@@@A=AC>A=@@><9:::):79::544:<:9;16//)////$/9396<<<0;;<8<<AA//////)58==8=6625<>:;=AABJ@CBAA@@CC;;7::=;>=59699??@?BCDCBA??<?A@ABB@AA?A>?<?AAAA8?@@=::<<A1;A=A>??A@::89=8<?99398<<987,7=;8;:;//)///)/00/799/55;:::<;;:>::::B>:?B@@;@@@@@@A5949CA@?877
@ATNG8:04116:07186
GATGGTAGTCTCAGATAGTCTATAGTACTCATTCGTTTCGGAAGAGACAGGTACGTTAATAGTTAATAGCGTACTTCTTTTTTCTTGCTTTCGTGGTATTCTTGCTAGTTACACTAGCCATCCTTACTGCGCTTCGATTGTGTGCGTACTGCTGCAATATTGTTAACGTGAGTCTTGTAAAAACCTTCTTTTTACGTTTACTCTCGTGTTAAAAATCTGAATTCTTCTAGAGTTCCTGATCTTCTGGTCTACTACACTGTACTCTACCATCGATAACCTCGAGTCT
+
BBBC?BCA@>B=@@?>;;966=;;ACB@@C;;09;;;255458A666A;=9=566;7;9=B=B?D4;6<945444.4==<<=%5505;:<4=5669<97277)//99:<8<;;665<=155:05.5;?9:6=B=995999:9?B:9;;:;9>>>@@<>>>;==8=29995455557555555$56;7=>>>=$55555)5/////////7<<<<*<////)/5;;7:/55::98=8;;:654.555.5<9566=<<;?AB=;;>A9929?949??:<:>@????@?
@ATNG8:04121:07177
GATGGTAGAGTACAGTGTAGTAGACCAGAAGATCAGGAACTCTAGAAGAATTCAGATTTTTAACACGAGAGTAAATGTAAAAAGAAGGTTTTACAAGACTCACGTTAACAATATTGCAGCAGTACGCACACAATCGAAGCGCAGTAAGGATGGCTAGTGTAACTAGCAAGAATACCACGAAAGCAAGAAAAAGAAGTACGCTATTAACTATTAACGTACCTGTCTCTTCCGAAACGAATGAGTACTGTATCTATGTGTGCGCTACCATCGATAACCTCGAGTCT
+
CCCC?CCCDCC;9;BBBBFCCCCBCBBBB?CB;;;A>A>BA@@@@A>AC>A>??=<=>??1??BBBCBAA@???8?@9:::>1=8284999/=>>;>??AFDA?;7:<==:=@@:>>A>CBCCCCEBBBBCEGCB@@<@AAAAAAB>B@C@@>@CAAABCC?A@BCBB?AA>?@86<;333,399478;;=.;A;AAACBBBBC?>;>ABB=B;??CDD@@AA@@CC@C?CBB>DEE?BBBCBCBBBBB???ABCBBBBB??=@A>ABB?@AA<A=>>=AAA;8
@ATNG8:04122:07184
GATGGTAGCACACGAGATCTCATCGTACTCATTCGTTTCGGAAGAGACAGGTACGTTAATAGTTAATAGCGTACTTCTTTTTCTTGCTTTCGTGGTATTCTTGCTAGTTACACTAGCCATCCTTACTGCGCTTCGATTGTGTGCGTACTGCTGCAATATTGTTAACGTGAGTCTTGTAAAACCTTCTTTTTACGTTTACTCTCGTGTTAAAAATCTGAATTCTTCTAGAGTTCCTGATCTTCTGGTGAGATATGCATGATGCTACCATCGATAACCTCGAGTCT
+
BBBB?BBBBBACCDDDCCCCCCCCBBBBDD99;9CCC?CD@C@CCCBCCD?CCCCC?C?BBCC?C@BACCCCDBB?BBCBC3BC?BAA:5:????ABC@CC99::CBB>ABCCCBAA>@@A>B>BCBBB@@><@@AA9@>??>>=>AA@AA@=>>:=>>=@@<@<@A@@@AABD<??@@@3@;>;>>@@@/@A88919/////<:9=;>DED/>;;:@7?5>>:?@@@@@@=B=@@@@@A598>=AA?>=AAA@>@AAA@@@;9949///<773838A=>>@?>
@ATNG8:04125:07166
GATGGTAGCGCATATCAGCCAGCCCAGAAGATCAGGAACTCTAGAAGAATTCAGATTTTTAACACGAGAGTAAACGTAAAAAGAAGGTTTTACAAGACTCACGTTAACAATATTGCAGCAGTACGCACACAATCGAAGCGCAGTAAGGATGGCTAGTGTAACTAGCAAGAATACCACGAAAGCAAGAAAAAGAAGTACGCTATTAACTATTAACGTACCTGTCTCTTCCAAACGATGAGTACTATGTAGAGCTCTATACTACCATCGATAACCTCGAGTCT
+
B<>>:@>CCCBCBBBCCCCACCBA=BCB@CCCFDE@CABBBBBBC@CC@D?BBBCBCDC3C@BBBCCDDC??>5<<>????,?B>C<B@@7@BCAEBCCFDCCC?C?CC@CCC?BBCBBBCCCFCCCCCCC?CDCE>??BBAA@@<B>BBB@CCBBACCCADAAABB?BD@???<??BBB;B??9>@@@@2AB?B???DCCEB@B?BA@B7;7;>A@@=@AACBBB=@<??9?BCAAABBBCBBABBBCAAABBBAD????D=B>>>AAA;?<AACAA>>=
@ATNG8:04086:07213
GATGGTAGTACATGATAGACGACACCAGAAGATCAGGAACTCTAGAAGAATTCAGATTTTTAACACGAGAGTAAACGTAAAAAGAAGGTTTTACAAGACTCACGTTAACAATATTGCAGCAGTACGCACACAATCGAAGCGCAGTAAGGATGGCTAGTGTAACTAGCAAGAATACCACGAAAGCAAGAAAAAGAAGTACGCTATTAACTATTAACGTACCTGTCTCTTCCGAAACGAATGAGTACGTGTGCGACGTGTCTCCTACCATCGATAACCTCGAGTCT
+
@@@A=>;;<<<<;@666==>;<@CC9@;<966665:4;6;>>??<@;@>:>:<<@99999'5<@AB9;:BBA@A<ABAACCC0?@7;5;AA3@A@?BCCCBAABB?A>;;6;A@;@@@??@CDBBBBCCDCD@CCCGFHF=;;BCC=A?BDDFCDCFCCBB?BABAAA>AA@@@@>@@??=6<9818??<<.??173B;:33386;58>;;6;073?=@=BBAB@@A6:6:A@9@@@<;;:AABA???99:>>A=><>>>>>A?@<>899A?>9><@AA???A=
@ATNG8:04090:07233
GATGGTAGTAGTACACTAGTCATACCAGAAGATCAGGAACTCTAGAAGAATTCAGATTTTTAACACGAGAGTAAACGTAAAAAGAAGGTTTTACAAGACTCACGTTAACAATATTGCAGCAGTACGCACACAATCGAAGCGCAGTAAGGATGGCTAGTGTAACTAGCAAGAATACCACGAAAGCAAGAAAAAGAAGTACGCTATTAAACTATTAACGTACCTGTCTCTTCCGAAACGAATGATTACACACTCTCATATGACACTACCATCGATAACCTCGAGTCT
+
8:8@5444>9:5;<<=>>C>CB@@B=A@A4499:99197ABB@BBB?BB@C@BBBCBCCC1B?BBAA@A;::99,9<:::::(44058=>>2?>B?BBBAA<>00*09==9AAD899BBB;:;CBCCC==;B@BDCC@BAAABBBE>B>B;<7<BAAAAAA>;98@?@>BA=AB<544:??8:=B?BBBBB3AB?A@A>>><<;8<<5:=AA;?5=ACBB?995::::9=9===7BBB>AA7:9:DCC???CCBBBBBB???B8878B?::9994>7;7>>><>:
@ATNG8:04096:07219
GATGTAGTGTCATATGAGAGTGTGTACTCATTCGTTTCGGAAGAGACAGGTACGTTAATAGTTAATAGCGTACTTCTTTTTCTTGCTTTCGTGGTATTCTTGCTAGTTACACTAGCCATCCTTACTGCGCTTCGATTGTGTGCGTACTGCTGCAATATTGTTAACGTGAGTCTTGTAAAACCTTCTTTTTACGTTTACTCTCGTGTTAAAAATCTGAATTCTTCTAGAGTTCCTGATCTTCTGGACAGAGTGTGCAGATACTACCATCGATAACCTCGAGTCT
+
CC@??>BCBBBGBCBCCEDEGCCCBCCCCBB?BCCC>CC?C@CCCCCDD?CCCCC@C?BBBC?E@CCBB@@BCD?>?>>>,=A;BAAA<ABBB?BBB?BC:;:ACCC@BBCCCCCC@CCC@CACCDCCCBB?ACDD??@CCCBBBCCCCCCBBB?CDD@CD?C?BBCCCCCBA;?::::.;>C>;;;;;*;CAAB=AADBCCCCCC?CCCC5CCFCC@C@CD@CECCCBB?B@CCCDDC?AAA@DCBBBCCDDAAACCCDDBCC@D9::C@@<@?BCDCCCCC
@ATNG8:04099:07215
GATGGTAGTGTGTCTCTGAGAGTAGTACTCATTCGTTTCGGAAGAGACAGGTACGTTAATAGTTAATAGCGTACTTCTTTTTCTTGCTTTCGTGGTATTCTTGCTAGTTACACTAGCCATCCTTACTGCGCTTCGATTGTGTGCGTACTGCTGCAATATTGTTAACGTGAGTCTTGTAAAACCTTCTTTTTACGTTTACTCTCGTGTTAAAAATCTGAATTCTTCTAGAGTTCCTGATCTTCTGGGTGTATCAGCGAGTATCTACCATCGATAACCTCGAGTCT
+
::;A>B=>@A<??CCCBBBCCDCCBCCB@@@B?BBBD?CC@C?AABBBBDAEEDCEACABCCDAC@ABBABFCCC@;;;;;*;B=@AEE?C@@@8@<B=BB99:@BAB@BBBBFEFD@BA@>@@CCCCCBBC@BBCC@BBCCCCCBB@@@A;;;C>BBC@BA=@=@@@BBBBCC@BBBAA3A6;9;BDEF5CBBBB=BBBAAABA;<5;AAA,B@@AC@D@CDADCBBBDD@DACCCCCC@BBDH?BBBGCCCCCCBBCCCDDHD@C;;;C;;6;?AABCCCCC
@ATNG8:04100:07221
GATGGTAGCGCGACGAGCGTAGACCCAGAAGTCAGGAACTCTAGAAGAATTCAGATTTTTAACACGAGAGTAAACGTAAAAAGAAGGTTTTACAAGACTCACGTTAACAATATTGCAGCAGTACGCACACAATCGAAGCGCAGTAAGGATGGCTAGTGTAACTAGCAAGAATACCACGAAAGCAAGAAAAATAAGTACGCTATTAACTATTAACGTACCTGTCTCTTCCGAAACGAATGAGTACAGAAAGTACGATATGTCTACCATCGATAACCTCGAGTCT
+
:5@A;?CCCBBCCBCCBABCFEDCD?BBBACCDCCAC@CBBBCCC?@@>@>@B>:;;;;);:B@BCCBCBBB?8?<99::9$88389===1==E?CAAABAAAC?C>BB>>>>:>>?>>>?>>@@@?><;=:=@@C<><>@;;;>;?;@>B?BBBBBBBB=@BDDAA?BFAAAA?BBBBB=A<<899999(:7179@ABBBBC>B@BB@><>?A?@9949AAA????B?ABB=BBA?AAAA::9A@AA=BCBBB@;;<AA=<<=9@///<::6><??AA>>>8
@ATNG8:04101:07208
GATGGTAGTACATGATAGACGACACCAGAAGATCAGGAACTCTAGAAGAATTCAGATTTTTAACACGAAGTAAACGTAAAAAGAAGGTTTTACAAGACTCACGTTAACAATATTGCAGCAGTACGCACACAATCGAAGCGCAGTAAGGATGGCTAGTGTAACTAGCAAGAATACCACGAAAGCAAGAAAAAGAAGTACGCTATTAACTATTAACGTACCTGTCTCTTCCGAAACGAATGAGTACAGAGAGTACGATATGTCTACCATCGATAACCTCGAGTCT
+
BCCD?BBBCBBCCDBBBLCC;;;CC@ECC@CCD::;ADBDCCBBDC?BA8:8;AB@A@A@0@=@BB;;99CCB<AA99999$9@;;499:*9BB>CBBBCCBBA@D@BA?BDD?BBCCCCCCCCCCCCCCC?C@A@@BCBCA@BB@C@BBB?BBCDCBAA?BBBBCB?BB?BCC>BBA@@:==@@BBCDF2CC?BA@@DD@@>:?<?@@@<@<??BEE@CBACBCC?B?BBC?BBB?BBBBBAAACCCCCAA@B@BC=>>>>AA>@<;;>>>:>:>???@>>>
@ATNG8:04102:07193
GATGGTAGCACGACACGACGATGTGTACTCATTCGTTTCGGAAGAGACAGGTACGTTAATAGTTAATAGCGTACTTCTTTTTCTTGCTTTCGTGGTATTCTTGCTAGTTACACTAGCCATCCTTACTGCGCTTCGATTGTGTGCGTACTGCTGCAATATTGTTAACGTGAGTCTTGTAAAACCTTCTTTTTACGTTTACTCTCGTGTTAAAAATCTGAATTCTTCTAGAGTTCCTGATCTTCTGGCTCTCGTAGACAGATACTACCATCGATAACCTCGAGTCT
+
A<AB@BCCBBBB=??BB==666<<BBCCBB;;6;CCC>CHAF@CBBBBCC@CCCBB>B>@?@B<B9=ABCCBBBC@BCCBC3DB?A::9,3A@A?BBA=AA5::8>@?>AAABBBBB@BBB?C=??BBBBA@<;;:A;?=>677=?@>>>>>>??=;;;=??;?:===@???@@<?6666-6)/(/3333(29777),,,,,,65.2-.;99)9...6262896;>>>;;;;A7;;;;9A289?4:99;>>;<=<///=======;>==>BBD<@<@;;;@>>>
@ATNG8:04110:07239
GATGGTAGATACTCGCTGATACACCCAGAAGATCAGGAACCTAGAAGAATTCAGATTTTTAACACGAGAGTAAACGTAAAAAGAAGGTTTTACAAGACTCACGTTAACAATATTGCAGCAGTACGCACACAATCGAAGCGCAGTAAGGATGGCTAGTGTAACTAGCAAGAATACCACTAAAGCAAGAAAAAGAAGTACGCTATTAACTATTAACGTACCTGTCCCTTCCGAAACGAATGAGTACTGTATCTATGTGTGCGCTACCATCGATAACCTCGAGTCT
+
BBBB?BBBABECC@BABCCICDBBB=BCD@CBDAAB?B=@<@A@?;@B=@;@BB;;;;;'8:??BBBAAACDC;BA@@@@@.<=8=9<<>0=?A?BCBBBABAA<?<:C=>>><>>>@>>@>>A??><<;;5<<@@<@???BA?>:?;AAB?BBBBBBBB?BBB?BB@??<?BB=AA@A@8@@>:;==<<*8819>>?A==>E8;7;BA@<@;>>>;;59>9<;5<4:5:>=3:8819>>>>=======BB>>>???@;;:AAA8=899A995::?>:;;>?>
@ATNG8:04084:07254
GATGGTAGACATATCGTACTCTCTGTACTCATTCGTTTCGGAAGAGACAGGTACGTTAATAGTTATTAGCGTACTTCTTTTTCTTGCTTTCGTGGTATTCTTGCTAGTTACACTAGCCATCCTTACTGCGCTTCGATTGTGTGCGTACTGCTGCAATATTGTTAACGTGAGTCTTGTAAAACCTTCTTTTTACGTTTACTCTCGTGTTAAAAATCTGAATTCTTCTAGAGTTCCTGATCTTCTGGACGACGCGCACTGACACTACCATCGATAACCTCGAGTCT
+
@?AA9=CCBBBDBBCDDABACDDECCGCCC@@>@CCC=CC@B?BAABBAA=AB@@@=?<>@>?=@E@CBDBBCBB?BBBBB2A@<?988(8;;78@@=6>>,00;><>7>ABBC?==:A@A:>:=A?<>>==:=A>>;>???>>>>>>AAA>===:==>;;:7;<>>>BAAAAA==>=?>2>:>;>?BBB/??===1;;>889>===08888(8??BB<@;;;7;@@A===<A=ABBA::8;AA;A?:;;@@?>>===??===>A=A>>>A==9=9///==999
@ATNG8:04087:07263
GATGGTAGTAGTACACTAGTCATACCAGAAGATCAGGAACTCTAGAAGAATTCAGATTTTTAACACGAGAGTAAACGTAAAAAGAAGGTTTTACAAGACTCACGTTAACAATATTGCAGCAGTACGCACACAATCGAAGCGCAGTAAGGATGGCTAGTGTAACTAGCAAGAATACCACGAAAGCAAGAAAAAGAAGTACGCTATTAACTATTAACGTACCTGTCTCTTCCGAAACGAATGAGTACTACTCTCAGAGACACACTAATCGATAACCTCGAGTCT
+
BA;;06565A>>??@@BCCGCC?;<:<==:;;?@@@:>:??@B@@@9B>2909@A@@@@?,?=A@@@BBB;;;;09:<ABCB1>B8:49D?9BAB?CBBCCEEBA<@<@?;???4;;A@@@CCCCCDBA@@@<@AAB>BABBBBCA?B?;;;@CCCCDBBB@CBC?@??A@<9::3::@@@;???>ABBBC3BB@ABAABB?????;>===3;5;8<<C?DBBBAAD=@:=;>6>00-0;;@BBBBAACCABBBDCCABACBBC?>;;;;;5;====@>>>?
@ATNG8:04088:07255
GATGGTAGGCGACATACATACGCGCCAGAAGATCAGGAACTCTAGAAGAATTCAGATTTTTAACACGAGAGTAAACGTAAAAAGAAGGTTTTACAAGACTCACGTTAACAATATTGCAGCAGTACGCACACAATCGAAGCGCAGTAAGGATGGCTAGTGTAACTAGCAAGAATACCACGAAAGCAAGAAAAAGAAGTACGCTATTAACTATTAACGTACCTGTCTCTTCCGAAACGGATGAGTACGATGAGAGAGCTCTCTCTACCATCGATAACCTCGAGTCT
+
BCCC@CEC@C;999;A@BCDC?@@B?BCC@BCCCCD@B@BDDBBABACC?C?CCBCDDDD2B?CCCCCBA>000+0000///$/95;3<<<2=>@<>EFCCCCCC@C@AA?ABB@BBCBBBBBBBCCCBBBC>BABC=@@BBBBBC?C@CDC@BCCCCCCC@BBCBBC@DC@BAA8::@@?9>9939====.?A>B???CBBBB?B?BBBB?B?BCFBB@BBCCCCD@B@BBB=BC?B@@?CCBBBB??>BBBBBBBBBBCCCBB?B@@?>992607==:::??
@ATNG8:04090:07263
GATGGTAGTATATCGCGTCGCTATCCAGAATATCAGGAACTCTAGAAGAATTCAGATTTTTAACACGAGAGTAAACGTAAAAAGAAGGTTTTACAAGACTCACGTTAACAATATTGCAGCAGTACGCACACAATCGAAGCGCAGTAAGGATGGCTAGTGTAACTAGCAAGAATACCACGAAAGCAAGAAAAAGAAGTACGCTATTAACTATTAACGTACCTGTCTCTTCCGAAACGAATGAGACATAGATATACGTATAGCTACCATCGATAACCTCGAGTCT
+
AABC?C>BCBDBCCCBBBBCBBCEIABBB@BCBB@A?A>BCCCBBI@CC@C@CCCCCCCC2C@BBBCDBA@:9968ACCCCC5AB=A=@@@7ABC@DBCCDDDCB=B<BB@CCC?CCCCBBCCCCBBBCCCB?CCCC>@?@@A@AC<A>BBB>BDCDCCBB?BBBBCA?CC??>?::9CCD<A>><>BBBB3CC@B::9BBA@A=@>A=>?:=8=@B;;8;@@@CCC@C?BCB>BBB@::9CDDDCBBBCBBBBABBBBBBACA=A>=<@>>:><>BCAA?=>
@ATNG8:04090:07286
GATGGTAGAGAGACTGTAGCGCACCCAGAAGATCAGGAACTCTAGAAGAATTCAGATTTTTAACACGAGAGTAAACGTAAAAAGAAGGTTTTACAAGACTCACGTTAACAATATTGCAGCAGTACGCACACAATCTAAGCGCAGTAAGGATGGCTAGTGTAACTAGCAAGAATACCACGAAAGCAAGAAAAAGAAGTACGCTATTAACTATTAACGTACCTGTCTCTTCCGAAACGAATGAGTACGTGTGCGACGTGTCTCCTACCATCGATAACCTCGAGTCT
+
CBCB@CDDCCABACBBBFBCCCCEF>BCB@FGECAA?A?BBCBBAB@CC?C?BCD?????1??AABFCBAAABB>BCBCCCD5DD?C@CDC9B998;BBBBCC;;6;;??=A@@<@BB@BACFCCCBBBCBB@BBCD@CBBBBBBC?D@BBB?BCD@@@AB?BCEAAA@CC?????ABBDC8??A5:9DBE3BC??@?BBC?@?@E@?>>><@<@@BBB>AA@@@CC?B>AAE=BAB?AAABBBAA@A?998?@CABBB@?=@BB?>998?;;5;;??????CD
@ATNG8:04090:07287
GATGGTAGGAGACACGTCGCACACGTACTCATTCGTTTCGGAAGAGACAGGTACGTTAATAGTTAATAGCGTACTTCTTTTTCTTGCTTTCGTGGTATTCTTGCTAGTTACACTAGCCATCCTTACTGCGCTTCGATTGTGTGCGTACTGCTGCAATATTGTTAACGTGAGTCTTGTAAAACCTTCTTTTTACGTTTACTCTCGTGTTAAAAATCTGAATTCTTCTAGAGTTCCTGATCTTCTGGGTCTACGCTCGTCGCGCTACCATCGATAACCTCGAGTCT
+
@?CH?BBB?BBCGCCCCCBBCEBBBCBCBBBB<A<;;9:DBGADDCCAAAABBBCC?B>BCBB@C=?@CBBA===6>:===+==8::@=6BCBE=??A<@@<::9>>?288<>>ACC?BBB?C?BB;?;888:>;:;5;:<<:;;==<A>>;::::::::>?5:5;>>>>>>99497777*749;A;>>>,//888)..6655377947:::*:999:5:088:=@??:7;7;6888;AA:;;<F6;;:::@::9>?=<=>===>7668=://*/1666::::;
@ATNG8:04096:07259
GATGGTAGCACACGAGATCTCATCGTACTCATTCGTTTCGGAAGAGACAGGTACGTTAATAGTTAATAGCGTACTTCTTTTTCTTTGCTTTCGTGGTATTCTTGCTAGTTACACTAGCCATCCTTACTGCGCTTCGATTGTGTGCGTACTGCTGCAATATTGTTAACGTGAGTCTTGTAAAACCTTCTTTTTACGTTTACTCTCGTGTTAAAAATCTGAATTCTTCTAGAGTTCCTGATCTTCTGGGTGCGCTACAGTCTCTCTACATCGATAACCTCGAGTCT
+
AABC?BEBBBBBDDEBBAAABBCCLDBBBCBB?BCCL?IG?C@CBCCCEC@CDCBB@C?B@AB?B?AB@@@BB??><<;;;'737(3333(3;:<?ABC?BC:;:@DCC@CCBBBBBB?BBC?C?ABBBBAA==ACA@:==>>888????>>???@:=;;8;D=A=??????G@A;===EE6B;><>@???/===AA7==;887;<994;;;;(6788>:>;@@7==@@;;;=A<AAAA@@<@@??:?AAA????@@BAA@>>>@@A@@??;:7:<@?>>>>>>
@ATNG8:04096:07281
GATGGTAGAGAGACTGTAGCGACCCAGAAGATCAGGAACTCTAGAAGAATTCAGATTTTTAACACGAGAGTAAACGTAAAAAGAAGGTTTTACAAGACTCACGTTAACAATATTGCAGCAGTACGCACACAACCGAAGCGCAGTAAGGATGGCTAGTGTAACTAGCAAGAATACCACGAAAGCAAGAAAAAGAAGTACGCTATTAACTATTAACGTACCTGTCTCTTCCGAAACGAATGAGTACGATGAGAGAGCTCTCTCTACCATCGATAACCTCGAGTCT
+
BCBB?BBD66/:97///777555909::.44555<8=9>><5665.5;7:7<=///:::'9)///98:::444(3344999(9:7;.555&5//)/////;755258<;8<6905:@495;;;;<=>=666<@:=B??;:;B@?@@C@CCC?C@A@BBCA?BBBABB>;?9?=>8;;<;;.788688888'33,39888833328889:;7;7==?=;6<;;;=:</8,377)3545:<565<;<:??BBBCAAA????BAAA@8>97373<494:888====
@ATNG8:04096:07284
GATGGTAGTCTCAGATAGTCTATAGTACTCATTCGTTTCGGAAGAGACAGGTACGTTAATAGTTAATAGCGTACTTCTTTTTCTTGCTTTCGTGGTATTCTTGCTAGTTACACTAGCCATCCTTACTGCGCTTCGATTGTGTGCGTACTGCTGCAATATTGTTAACGTGAGTCTTGTAAAACCTTCTTTTTACGTTTACTCTCGTGTTAAAAATCTGAATTCTTCTAGAGTTCCTGATCTTCTGGTCTACTACACTGTACTCTACCATCGATAACCTCGAGTCT
+
B?@@;D;?@BCCCBCBBBCCCCCCCEDDDC@?>@B@B>CC@C@DCCBCCC@CCEBB@B?BDBB@B@BBBCDCCBB?BCCCC1CC?BBCC=CBCC@CAA=AB6;:;CCD@CBBBDCCL@CCB@B@CDCCCBBB@BBBB=BBBBBBBBCCCCCA@@A@DCF?BB?B@BBBBBCGCC@CCCDD<D@CBCCCCC3BCBBB>BCCCCCCBBB?BBBB2AABBC@CACD?CCCCBBC@C@@@@DEE;;:B@CBBCCFDCCCABBCFDDDBB?B;;;B;:5:;?BABBAAA
@ATNG8:04098:07281
GATGGTAGTGTCAGTGCGCGTCGTCCAGAAGATCAGGAACTCTAGAAGAATTCAGATTTTTAACACGAGAGTAAACGTAAAAAGAAGGTTTTACAAGACTCACGTTAACAATATTGCAGCAGTACGCACACAATCGAAGCGCAGTAAGGATGGCTAGTGTAACTAGCAAGAATACCACGAAAGCAAGAAAAAGAAGTACGCTATTAACTATTAACGTACCTGTCTCTTCCGAAACGAATGAGTACACACTCTCATATGACACTACCATCGATAACCTCGAGTCT
+
><00)/:::ABCCBBBBDAAA;<@B:;;D@BBBBCB=A=@CC@A@D@@@=@=@A@??@@A2A?BBBCCECCCCB<??@@@@@1@C?C>BBB;BCC@C:;;CCCCC@B@BC@CCE@BBCABBBCCCBBBBBBB@BBAA=@@@@CCBB?B@CCB?BCCCCCCC@BAAAAA@CC??>?<>>BBC=BAA======.>??CAAABCAAA>A?B@>>;>;>>BCC?CCBBBBB?B?BCE>BBB?BBBBBBBBBCCAAADCCCAABBCCCBB?B9::AAA=A>ABBABAAA
@ATNG8:04099:07278
GATGGTAGTCTCAGATAGTCTATAGTACTCATTCGTTTCGGAAGAGACAGGTACGTTAATAGTTAATAGCGTACTTCTTTTTCTTTGCTTTCGTGGTATTCTTGCTAGTTACACTAGCCATCCTTACTGCGCTTCGATTGTGTGCGTACTGCTGCAATATTGTTAACGTGAGTCTTGTAAAACCTTCTTTTTACGTTTACTCTCGTGTTAAAAATCTGAATTCTTCTAGAGTTCCTGATCTTCTGGACGACGCGCACTGACACTACCATCGATAACCTCGAGTCT
+
B@A@;D?DBBDCCBB@AABBBBAACA@A@@00)0;<<3=A@B@BCCCGCA>>@@000/7;<:B@C@ECCAA00/>8;7777'/0/(9<=90>?BB=CB>?>A-00==>C?BCCDDCDC@AAC7;7<BB@AB;;6;@@@@ECCCCCCCDBBBBBBBB@@@A?BB>B=A@BBBBBAA=A;;;;.;>C>;<;;<*;@BCB=BBBACAB;;;2;;;;*;@@@A;A=@@<@BA;;;B?B?CDCBBC@BACACGCIFFCBBBBABCDBAACC@D;;;BBA@E@AAADCCCC
@ATNG8:04099:07284
GATGGGTAGCTCTGCTCTGACTCTCGTACTCATTCGTTTCGGAAGAGACAGGTACGTTAATAGTTAATAGCGTACTTCTTTTTCTTGCTTTCGTGGTATTCTTGCTAGTTACACTAGCCATCCTTACTGCGCTTCGATTATGTGCGTACTGCTGCAATATTGTTAACGTGAGTCTTGTAAAACCTTCTTTTTACGTTTACTCTCGTGTTAAAAATCTGAATTCTTCTAGAGTTCCTGATCTTCTGGTGTCTGATCTGTATCACTACCATCGATAACCTCGAGTCT
+
CCCBC>CD@@ACCCCCCDCBBBCECBBCDDCBB>ACEG=BB?B@CCCCAAA@DDD9:;=ACBBB@C@CCCCCA@AB@DDEDD2;;99@@C;BBDC?AAC@BC?;;;CAB@BBBDBBBB?AAA>A@BBBBBCCC?BBCB=@@@@BAAACCBBCBBBB?BBB@DD?C?AAABBBBCC@CCCDD;C?B;;::::*:DDDF>AACCCCCCCC@CDDD5DCCAA?@>BD@CCAAABE@C@BBBCCC@CBB@CCCAAACCAAACGCCBCCCC@DAAACBB?B?CBCBBBCC
@ATNG8:04101:07255
GATGGTAGTGATACAGATCAGACACCAGAAGATCAGGAACTCTAGAAGAATTCAGATTTTTAACACGAGAGTAAACGTAAAAAGAAGGTTTTACAAGACTCACGTTAACAATATTGCAGCAGTACGCACACAATCGAAGCGCAGTAAGGATGGCTAGTGTAACTAGCAAGAATACCACGAAAGCAAGAAAAAGAAGTACGCTATTAACTATTAACGTACCTGTCTCTTCCGAAACGAATGAGTACCTCTCAGACGCTCGTCCTACCATCGATAACCTCGAGTCT
+
AA@@=@BBBECBBBBCCCCCCCICC@DCC?CCCCBB?B@CCCCCCC@CC?B?BAA:9:::)87CBBCBBBCBAA8?<:;;;;';<<<;>>>4>BA>BCCCDDCBA?B@CC@AAA?CBBBCCCCCCDDCBBBC@CBBB?A999AABB@CAC@@?ACCCDCEC@BCBBBB?BC?BBC?BBBAA=A@?;::999.9A?BBAABBBBB>B?@@BB<><>?BBC@CBBBCFF?A=ACF>BBB?BCECDBB?AAACC@A@CCCBB?><>@C<<:77=6516;AAA???AA
@ATNG8:04108:07250
GATGGTAGTGCGTGAGAGAGAGACCCAGAAGATCAGGAACTCTAGAAGAATTCAGATTTTTAACACGAGAGTAAACGTAAAAGAAGGTTTACAAGACTCACGTTAACAATATTGCAGCAGTACGCACACAATCGAAGCGCAGTAAGGATGGCGTAGTGTAACTAGCAAGAATACCACGAAAGCAAGAAAAAGAAGTACAGCTAGTTAACTATTAACGTACCTGTCTCTTCCGAAAACGAATGAGTACTGTATCTATGTGTGCGCTACCATCGATAAACCTCGAGTCT
+
@ADD?=;;;ABA=;;?BD@AAFC>>6>6626>;;56155:4454;;34454377/0/;::'7)//8333::333(374444&4939.44)59949;9:@95654=799.544.4:::<A@@@BB@C9;9949999;A@?@@@9949:<==://///;/-/3/--5--(/:56//)333882888177777'796:87---,2-//060685528.55554./://///1858888&443-33399:88:>:::B:>?=888:;933/)////9333)2+255222;=
@ATNG8:04110:07257
GATGGTAAGAGAGCTCTCTCATCGTACTCATTCGTTTCGGAAGAGACAGGTACGTTAATAGTTAATAGCGTACTTCTTTTTCTTGCTTTCGTGGTATTCTTGCTAGTTACACTAGCCATCCTTACTGCGCTTCGATTGTGTGCGTACTGCTGCAATATTGTTAACGTGAGTCTTGTAAAACCTTCTTTTTACGTTTACTCTCGTGTTAAAAATCTTAATTCTTCTAGAGTTCCTGATCTTCTGGTATACACACTCGCTCGCTACCATCGATAACCTCGAGTCT
+
AABB?CCACBCBGBA@@BBDDBAAAAAABBB@CDFF>BB?BACCAABCC?BBBA@>@@BEDD@C?C;;9?@<<<8;???>0@?;????4?CBBACBC@BB=???BBB8::AABBBB@BBB?C?BCBAABBB?BBA>5;:==>=;;;>===;;;;186<:==:><:::=<;;66055567'74;6===>=/>????9???===B;;;=AAAA.>>>:>=B===9=///6667=7=@@::;<@@@<AAAAAA?;;:BAAAAA:9:<7;7//9//)/)/;;<=>:;
@ATNG8:04110:07270
GATGGTAGCTATACGTATATCTATGTACATCATTCGTTTCGGAAGAGACAGGTACGTTAATAGTTAATAGCGTACTTCTTTTTCTTTGCTTTCGTTATTCTTTGCCTAGTTACACTAGCCATCCTTACTGCGCCTTCGATTGTGTGCGTACTGCTGCAATCATTGTTAACGTGAGTCTTGTAAAACCTTCTTTTTACGTTTACTCTCGGTGTTAAAAATCTGAATTCTTCTAGAGTTCCTGATCTTCTGGACAGAGTGTGCAGATACTACCATCGATAACCTCGAGTCT
+
5><B?BA666<<=:;;;666>>><<</////:;6:///(//)/177/444/)//://)/166681617///9///6033333$3//(/9:;+//:68?5=::)--(-5--(-8889;;;48871713//....(.(...6/559999558<@///5<<479<96==:?:=87555589389999.727278888)...77,33355..(...38;;;)9977=<A==>:=?>@>871639<<>>B;>>?<?@ABBBAA@@@@@===?>==8;;;;<==5;5;>????>>
@ATNG8:04111:07240
GATGGTAGGACGAGCGTCTGAGAGGTACTCATTCGTTTCGGAAGAGACAGGTACGTTAATAGTTAATAGCGTACTTCTTTTTCTTGCTTTCGTGGTATTCTTGCTAGTTACACTAGCCATCCTTACTGCGCTTCGATTGTGTGCGTACTGCTGCAATATTGTTAACGTGAGTCTTGTAAAACCTTCTTTTTACGTTTACTCTCGTGTTAAAAATCTGAATTCTTCTAGAGTTCCTGATCTTCTGGTATACACACTCGCTCGCTACCATCGATAACCTCGAGTCT
+
BCCC@CCC@BA?A@@@BBCBBBBB?BCCCCCC@CBBC>??>?@CCBBCDD@BBBED@D?DCCC?C?EECCCCCCB=>>>=>,=@;ABBB>BCCC@CBB>BD9::BBBJ@BBCCCCCC@CDC@C@CCCCCCCC@CDDD?CCCBBBCCCCCCDAAAB@CCB@CD?C????CCBCDF@D@@@@9@=B>BBBBB2BBBBC>CBBCDDCBAA?ADDE5CCCCC@C@CC@CBCCBBB@C@BBBDCB@BBCACFFDDCBBBBCDDCCDCCBB?B???@8898@CCCCCCAB
@ATNG8:04113:07267
GATGGTAGGAGACACGTCGCACACGTACTCATTCTTTTCGGAAGAGACAGGTACGTTAATAGTTAATAGCGTACTTCTTTTTCTTGCTTTCGTGGTATTCTTGCTAGTTACACTAGCCATCCTTACTGCGCTTCGATTGTGTGCGTACTGCTGCAATATTGTTAACGTGAGTCTTGTAAAACCTTCTTTTTACGTTTACTCTCGTGTTAAAAATCTGAATTCTTCTAGAGTTCCTGATCTTCTGGGTCTACGCTCGTCGCGCTACCATCGATAACCTCGAGTCT
+
::AA?AAB=AA<@AAB@@AAAB;;9A@@=>?A=ACCC9CA;>9@@?@:?@>AA;99;@6;599496;<;?ABA;?7;@@@@+;A?<<>>8;<<@<@?B=AD79;9?9:29@@=?@AC?DBB>@<@=?99:9@=AAAB>AACCDDCBA?CBBB>>:7::<<@?<@8<<=888===7=>>@@/>4:488888(/;99919///966:<;6;=<=*;9:9;292:A<AA?>@BA;A;>>>@@D;?@AA9>>>@A@@@>>>:;;>>@>>;>@@@???:>:>>>>>??A
@ATNG8:04113:07279
GATGGTAGCTCACGTAGTCACACGTACTCATTCGTTTCGGAAGAGACAGGTACGTTAATAGTTAATAGCGTACTTCTTTTTCTTGCTTTCGTGGTATTCTTGCTAGTTACACTAGCCATCCTTACTGCGCTTCGATTGTGTGCGTACTGCTGCAATATTGTTAACGTGAGTCTTGTAAAACCTTCTTTTTACGTTTACTCTCGTGTTAAAAATCTGAATTCTTCTAGAGTTCCTGATCTTCTGGTCTACTACACTGTACTCTACCATCGATAACCTCGAGTCT
+
::@A<@ACBBCBBDCCCC@>6=9ABBBBBCC?BCCC>IGAHACCB@A>@+0..-2(,(,288(-+-::::;:;B8<<?=>+;;6:<<B6BC>C?CCD@BA@;;:ABE@CCDBBB@?=?BB?E?CED:::>?=A>>>:==@?;;:==9::@>===8:798<<8=<>@@?>=@<<888==>2;5<;@>>>>.@A@@@:?>>>@@????:::::,9///<7@9=>:=====>>=@=ABAAA@=@>>;>ABBBAAA@@@@A<==@@@A=?>>>@@A:?:=<@@=;;;
@ATNG8:04114:07266
GATGGTAGCTCACGTACGTCACACGTACTCATTCGTTTCGGAAGAGACAGGTACGTTAATAGTTAATAGCGTACTTCTTTTTCTTGCTTTCGTGGTATTCTTGCTAGTTACACTAGCCATCCTTACTGCGCTTCGATTGTGTGCGTACTGCTGCAATATTGTTAACGTGAGTCTTGTAAAACCTTCTTTTTACGTTTACTCTCGTGTTAAAAATCTGAATTCTTCTAGATTCCTGATCTTCTGGTAGAGCGTGCATATATCTACCATCGATAACCTCGAGTCT
+
CBBB@CBBBCDCBAAB;9;CBABBBABBCCAA>ACCC?CC@C@DBCBBBC@CCCBC?B@CABC@C@CCDCCBBBB?AAAAA2@?<A???8?AAC@BDC@CC8::??=?<AAAABBBB?BBB@C?BB@CB>>=<AAAB<A@@@>>>@@@AAAA?==18885:=:>8=<>??=???:8<>AA6A=A:==>>>/>A==@2999///;::=:=AAA*:888A6A3;;6;=>AAA:><>=<<9:4:@@4::A768=>;;;????===@@;@:::<<<8=;@AA????@
@ATNG8:04119:07265
GATGGTAGGAGACACGTCGCACACGTACTCATTCGTTTCGGAAGAGACAGGTACGTTAATAGTTAATAGCGTACTTCTTTTTCTTGCTTTCGTGGTATTCTTGCTAGTTACACTAGCCATCCTTACTGCGCTTCGATTGTGTGCATACTGCTGCAATATTGTTTAACGTGAGTCTTGTAAAACCTTCTTTTTACGTTTAACTCTTCGTGTTTAAAAATCTGAATTCTTACTAGAGTTCCTGATCTTCTGGGCTGCGCTGATATGCGCTACCATCGATAACCTCGAGTCT
+
ABCC?CBB?@BA@@DE;966<==>><ABBBAA?ACBE<DB>B<@@@@@AB?CCBBD=@<@A@?=A=@@BCA@>79-99373$789<?>?8?AAB9:8B?BC?BBAB>>9??@@@????BBB?B=@=;886::=<==?<;;;BAA>>>@@@>=8885:76/555'57969?=;;<=3979::(/)/(.8==>,<;777)/)////(/665;<5<BAA/=776>8::=A366??><997;7=;A??A<;;;;19//-99--/;;;6;:@@AE=A??>CAA<A;??A@@@>>
@ATNG8:04126:07241
GATGGTAGGCACTGCGCACACATCCCAGAGATCAGGAACTCTAGAAGAATTCAGATTTTTAACACGAGAGTAAACGTAAAAAGAAGGTTTTACAAGACTCACGTTAACAATATTGCAGCAGTACGCACACAATCGAAGCGCAGTAAGGATGGCTAGTGTAACTAGCAAGAACACCACGAAAGCAAGAAAAAGAAGTACGCTATTAACTATTAACGTACCTGTCTCTTCCGAAACGAATGAGTACACATCGTCGTGTCGTGCTACCATCGATAACCTCGAGTCT
+
ABBB?B@@>AAACDBBBDDCCCCCC>CDDCBBCBC@C@CCCCCCC@CC@C@CBC;;;;;*;:BACBBBDBBBC9>=;;;;;*;C>@=??=0?BA<AFCCBAC;;7;>AA=@AA>AACCCCCDCCCBBBCCC@B@@@@CBCBBBBB?B@CBB@BBBCCCAA?BECBBA?CC@BBB>??BA@;@@@;>=???.?C>AAAABB?@@<>;>?>>:>:>EGGC@DAAABBF?C?CDD>AAA@AAABBBBBCBBBBBCBCBAAAABBBCD@C999BBB?B@BBBBB@;;
@ATNG8:04126:07269
GATGGTAGTCTCAGATAGTCTATAGTACTCATTCGTTTCGGAAAGAGACAGGTACGTTAATAGTTAATAGCGTACTTCTTTTTCTTGCTTTCGTGGTATTCTTGCTAGTTACACTAGCCATCCTTACTGCACTTCGATTGTGTGCGTACTGCTGCAATATTGTTAATCGTGAGTCTTGTAAAACCTTCTTTTTACGTTTACTCTCGTGTTAAAAATCTGAATTCTTCTAGAGTTCCTGATCTTCTGGATAGCGACGCGATATACTACCATCGATAACCTCGAGTCT
+
=555;?><BBBCBDCBBBBBBBAA;;99B;;9.449>7;?5;;)5>;;696;<;;CC;@<@A?@<;155>;99::;)/////$/718;DC90///)/794/9255:://)/:;///<=056=8=<>AACCBBC@C@@@=ABAABBB:::@@:99??7995;;;39./////78<::855555&57>:>>>>=)55;;<1<@@9966A@D<C?CC1C996<:?;@@>BBBBBBB?B?BBCCFC>AAEACDCCCCCB<;;::AACCCCC<ABDDB::4:;===A@A??
@ATNG8:04130:07264
GATGGTAGGCACTGCGCACACATCCCAGAAGATCAGGAACTCTAGAAGAATTCAGATTTTTAACACGAGAGTTAACGTAAAAAGAAGGTTTTACAAGACTCACGTTAACAATATTGCAGCAGTACGCACACAATCGAAGCGCAGTAAGGATGGCTAGTGTAACTAGCAAGAATACCACGAAAGCAAGAAAAAGAAGTACGCTATTAACTATTAACGTACCTGTCTCTTCCGAAACGAATGAGTACGAGAGAGCACACGTGTCTACCATCGATAACCTCGAGTCT
+
CCCB?CCC@?A@BCCCCB@@?BBBB=BBC@CBBBBB@B@CFFDC@@>@E@C@CBB@AAA@2@?CCB@AABBB>B?AABCDCC5BC@E?CBB9BBB?BCCCCCCCC?B?BB?BCC?CCBBCCCCCCCCCCBAA@BBBE=??@@ABCC>B@BBB@BBDDBAAC?CCCCCC@BB?BBA=AA???8?@A?BCDCC2CB@CAAACABAA;><>?AA7;7;?AAA@CA@@?BB?B?BCD>AAA@CBBBBBBBBCBB>>>BBBBCCCAAABC@A>>=?::7:<AAA@@:88
@ATNG8:04131:07284
GATGGTAGTCGCTGATGATATCTCCAGAAGATCAGGAACTCTAGAAGAATTCAGATTTTTAACACGAGAGTAAACGTAAAAAAGAAAGGTTTTACAAGACTACACGTTAACAATATTGCAGCAGTACGCACACAATCAAGCGCAGTAAGGATGGCTAGTGTAACCTAGCCAAGAATACCACGAAGCAAGAAAAGAAGTCACGCTGATTAACTATAACGTACCTGTCTCTTCCGAAACGAATGAGTACACACTCTCATATGACACTACCATCGATACCTCGAGTCT
+
>:9946=<@B@555::>AAA;;;B@CBD:695>9:.577/////95::*/)4448<AAA0;13/////66669163444444#444)4.555&5<<.5/////////4:8==9==>.5/8///<:::<6666655;;=.///////8394=5405=544:98)/)/86618-335;:948733,37717688.8949////6:334;8;588///16788:444==;55/5.556.522+2275552229888:=A?=<AB@@@DFG@A@=??///8;;;;=<<:
@ATNG8:04133:07264
GATGGTAGTAGTACACTAGTCATACCAGAAGATCAGGAACTCTAGAAGAATTCAGATTTTTAACACGAGAGTAAACGTAAAAAGAAGGTTTTACAAGACTCACGTTAACAATATTGCAGCAGTACGCACACAATCGAAGCGCAGTAAGGATGGCTAGTGTAACTAGCAAGAATACCACGAAAGCAAGAAAAAGAAGTACGCTATTAACTATTAACGTACCTGTCTCTTCCGAAAACGAATGAGTACACATCGTCGTGTCGTGCTACCATCGATAACCTCGAAGTCT
+
0///6:<;ACB;;6B=BBKICA?@B?BAC=:9;@@>;B;@A>9:6G@@D>@7@A:;6CDD.9699499545:::054//;;;(//)/)/;<.99=86669;::994:=AC@DDD?BBCBBCCCBBAAABAAB@CC@@<?><9:9:=6<:;00*////;;;;9;::::>9>A=AB=?B?===6:::=@ACCC3BB?B9:7@;:>?1805<?<9<=56::9:<:;;;;;6;43333&3:;6=>BBA<<A??@>>788893388389<</7787;79,/(///-(-76-
@ATNG8:04085:07314
GATGGTAGTGTCAGTGCGCGTCGTCCAGAAGATCAGGAACTCTAGAAGAATTCAGATTTTTAACACGAGAGTAAACGTAAAAGGAAGGTTTTACAATACTCACGTTAACAATATTGCAGCAGTACGCACACAATCGAAGCGCAGTAAGGATGGCTAGTGTAACTAGCAAGAATACCACGAAAGCAAGAAAAAGAAGTACGCTATTAACTATTAACGTACCTGTCTCTTCCGAAACGAATGAGTACTGTATCTATGTGTGCGCTACCATCGATAACCTCGAGTCT
+
>>@@7;99<DDDEBBBBBBEDFBBB@CCC@CCC@@?=@>AABBBBB@CC@C?CCCBBBBB3B?CFCCAAABA@@<@>@@CC:B>A=B4;;;.;@@<ACCCCCECC>A=@@=@CC@CCC@BBBECCBBBBDBC@BCCC@CBBB@??B;@=A@@<@CDCBBCC?CCCBBA?AC?CCC<??BFF<??A=<<>>>.=C?CAAACCDCC<><;>>>:=:=@BAA=AAAAABB@DACCC=BBB@CBBAAACBBBBBBB>>>DCCBAACCCC?B=>=B?@:=:=@???;;;
@ATNG8:04091:07313
GATGGTAGGCGTGTGAGAGTCTGCCCAGAAGATCAGGAACTCTAGAAGAATTCAGATTTTTAACACGAGAGTAAACGTAAAAAGAAGGTTTTACAAGACTCACGTTTAACAATATTGCAGCAGTACGCACACAATCGAAGCGCAGTAAGGATGGCTAGTGTAACTAGCAAGAATACCACGAAAGCAAGAAAAAGAAGTACGCTATTAACTATTAACGTACCTGTCTCTTCCGAAACGAATGAGTACGTGTGCGACGTGTCTCCTACCATCGATAACCTCGAGTCT
+
BCCC@BBB@BBADB@@@ADBCBBED=BBB@BBBCCF@C@CBBBCCC@CC?B?BBCCBCCC5B?BCDDCCCBBBB:?@>?==;,>@<@=AAA5=>B>AB7:8?@899)88==8><;7=?@===??@@?>=>@::7:@@@<@=>>>>>>=B=??B@BBBBBCCB?@A@BBB>BB>BB@<>>77829AA?ABBBB3BC?BBB@@@@>><>;@>;<1718>?AC<AA?=7::5;6;DD:@BB@A@@AA@@????AABBBBBBA>=A<AAA=A788A>=6<8<=<=?>>>
@ATNG8:04092:07306
GATGGTAGCGCACACATAGATACAGTCTCATTCGTTTCGGAAGAGACAGGTACGTTAATAGTTAATAGCGTACTTCTTTTTCTTGCTTTCGTGGTATTCTTGCTAGTTACACTAGCCATCCTTACTGCGCTTCGATTGTGTGCGTACTGCTGCAATATTGTTAACGTGAGTCTTGTAAAACCTTCTTTTTACGTTTACTCTCGTGTTAAAAATCTGAATTCTTCTAGAGTTCCTGATCTTCTGGAGATACACATGATACTCTACCATCGATAACCTCGAGTCT
+
CC??>A>ABCDCCC@BACCDGCBBBDCCCCC@BBBD<BC@D@BCCDC:99:CCBB@C?BDCC?C@CCBBBBCDE@BBBBC5CD?BABB=BCCC@CAA=AC<ABABCC@CDCCCCCC@CBD@D@CCCCCCCCBCBAA@CDDAAABCBBBCC@@@A>BBB>BD@C@BBBEDCCCA>B;;;;.;>A>;;;;;*;BBCE=@@CDCEEDGGACCCC5BBCGKAE?BB@CCCCCCC@C@BBBCCC?@@DABCCCCCDAABCCCBBABCCC@A>?>C8878?BBBBBBBB
@ATNG8:04094:07299
GATGGTAGTCTCAGATTAGTCTATAGGTACTCATTCGTTTCGGAAGAGACTAGGTTACGTTAATTAGTTAATAGCGTACTTCTTTTTCTTTGCTTTCGTGGTATTCTTGCTAGTTACACTAGCCATCCTTACTGCGCTTCGATTGTGTGCGTAACTGCTTGCAATATTTGTTAACGTGAAGTCTTGTAAAACCTTCTTTTACGTTTACTCTCGTGTTAAAAATCTGAATTCTTCTAGAGTTCCTGATCTTCTGGGATGTGTGCGCAGTGCCTACCATCGATAACCTCGAGTCT
+
44443999:<?;=>00)///7779//)/--7-//7//6@7;;9<8797>////)/)-.-/)/)/)/::4=255;94444;.44444$444(4477.////)/7:479.555;4516<>=<<<<266=8<8>=666==<8==;;7;;;;?;955.5544;7;9935444)495:399:44.555:5999:<+949.5555&5555<0;56555555549999(9555549.55755454495:.44::::8=<<<4<99;9999555;;;>:==@<@?=;;882738///998;
@ATNG8:04099:07306
GATGGTAGTGATACAGATCAGACACCAGAAGATCAGGAACTCTAGAAGAATTCAGATTTTTAACACGAGAGTAAACGTAAAAAGAAGGTTTTACAAGACTCACGTTAACAATATTGCAGCAGTACGCACACAATCGAAGCGCAGTAAGGATGGCTAGTGTAACTAGCAAGAATACCACGAAAGCAAGAAAAAGAAGTACGCTATTAACTATTAAACGTACCTGTCTCTTCCGAAACAATGAGTACGTGTGCGACGTGTCTCCTACCATCGATAACCTCGAGTCT
+
A>45.5545<=BBBCCAAAAA<AAA96:C?BBCCBB?B?BDB>=983//)/498:;<==<+<8<==::8@<;?<6=>@CDCC1>=9=2955&5::5:==<996;>7>;@@499?8=BB=BBCAAAACBBBCD>@999:>?<=:9::454944.499:;;:>9<<<<<?7;;9989.3/999.///069999):638773336//(/(/557.33-365558<=665<>7<7:;<4<<8:::=<;;B@?:8<8:?@::::8;88875;<725995=<ABAA@=<;
@ATNG8:04099:07311
GATGGTAGCGCACACATAGATACAGTACTCATTCGTTTCGGAAGAGACAGGTACGTTAATAGTTAATAGCGTACTTCTTTTTCTTTGCTTTCGTGGTATTCTTGCTAGTTACACTAGCCATCCTTACTGCGCTTCGATTGTGTGCGTACTGCTGCAATATTGTTAACGTGAGTCTTGTAAAACCTTCTTTTTACGTTTACTCTCGTGTTAAAAATCTGAATTCTTCTAGAAGTTCCTGATCTTCTGGGTCTCTCTCTCACGCTCTACCATCGATAACCTCGAGTCT
+
:6CC9>@@;;6ABCBBCCGDCBBBCC;65B@@=@BBC:;;@C@EDDCAABACCC==<=<@===9=9=;;;<<<<=5:;<;;'444)4444)5===:==B=AB8:<CA@AACCGCCCCC?AAB?B@BBBBAA;;5;A;;4;@?AB99:>==?;<=AA?BBB>BB=B=BBB@ABA;;5;@?@@7@?A=>@@@A0@@BCM>CCDBBBE;;;>BEEE3CBB<;7;>BB?BAA;;5;A>A?DCCBAA9>;;:.:ABBAAA@BA@;::@@@>=9>000>00*0+9=>::;;;
@ATNG8:04101:07326
GATGGTAGTGTGTCTCTGAGAGTAGTACTCATTCGTTTCGGAAGAGACAGGTACGTTAATAGTTAATAGCGTACTTCTTTTTCTTGCTTTCGTGGTATTCTTGCTAGTTACACTAGCCATCCTTACTGCGCTTCGATTGTGTGCGTTCTGCTGCAATATTGTTAACGTGAGTCTTGTAAAACCTTCTTTTTACGTTTACTCTCGTGTTAAAAATCTGAATTCTTCTAGAGTTCCTGATCTTCTGGAGATATCATCAGCGAGCTACCATCGATAACCTCGAGTCT
+
:55=:==BB;66<>BBAAAABABBBB966===:==>>8==:=:666====?BBB?A<A=BA@A=A=BBBBBCCCC@BBEFI2DD@CDCC8;;@A=A9929=49@<?=>60//66800)/::27)/555555<;@@@@=@99:BBBB@B@@@@BAA>B;;5;;4;=AABAAA@@@4:;999*9;>;@AAAB199@BC799BBABACCCADDED1AB:::ACACJ?AABBBAA>B?BBCCBC@DBBACCCGHEBBBCCCBBDGCCCA@A000===;B?B@@99995
@ATNG8:04103:07294
GATGGTAGTGCGTGAGAGAGAGACCCAGAAGATCAGGAACTCTAGAAGAATTCAGATTTTTAACACTAGAGTAAACGTAAAAGAAGGTTTTACAAGACTCACGTTAACAATATTGCAGCAGTACGCACACAATCGAAGCGCAGTAAGGATGGCTAGTGTAACTAGCAAGAATACCACGAAAGCAAGAAAAAGAAGTACGCTATTAACTATTAACGTACCTGTCTCTTCCGAAACGAATGAGTACACACTCTCATATGACACTACCATCGATAACCTCGAGTCT
+
BBBC?CCDAB@@@AACBBBDCCCEE?CDIAJCCBA@?=9==>===D?CC?C?A@>:8999$85@BCEECAA<=B9;;@>@>49=:?.:::*;@B?BBBBDBCB@?@@BD@DCC@CBCCCCCCDBBBDDBBB@CA@@?A@@@A@@@?B@C@@?@CCB;;:F@CCBBAA<::59=;8<=999,99929ADFD3CB>B@?>?><=:5:6<689)/,/;@AA@CB@@@CD@C@BDE?C@?<?????CCCCBB???CC@A@DDBB??>A=B943><>1939>@BB??@
@ATNG8:04105:07337
GATGGTAGTATTGTCTACGAGAGCCAGAAGATCAGGAACTCTAGAAGAATTCAGATTTTTAACACGAGAGTAAACGTAAAAAGAAGGTTTTACAAGACTCACGTTAACAATATTGCAGCAGTACGCACACAATCGAAGCGCAGTAAGGATGGCTAGTGTAACTAGCAAGAATACCACGAAAGCAAGAAAAAGAAGTACGCTATTAACTATTAACGTACCTGTCTCTTCCGAAACGAATGTGTACTACTCTCAGAGACACACTACCATCGATAACCTCGAGTCT
+
BBBD@CBBBBC?BBBCBCCDCBBB@CCE@CCCBBB@C@CCCCCBB?BB?B@CBCABBBA2A?AAACCBAAACF=A?99777(7?9?8AAB9BBC@BBBBCC>@>:><@A=A<<:=::;BAAAAAAAA>>>?<A>>>=<=>>@@=>:>=A@B?BB>BAAAA;>@@@AA<@@>BBB8==777)9?<9=>>>>/>@=@AAAAA@@@9<9=AAA<A=@A<<<;A?AA><><@<@@@6=@A>AAAABBBAAACAAB?BAAABAACBBB@==8<;=55/639>@@??@@
@ATNG8:04119:07330
GATGGTAGCGCACACATAGATACAGTACTCATTCGTTTCGGAAGAGACAGGTTCGTTAATAGTTAATAGCGTACTTCTTTTTCTTGCTTTCGTGGTATTCTTGCTAGTTACACTAGCCATCCTTACTGCGCTTCGATTGTGTGCGTACTGCTGCAATATTGTTAACGTGAGTCTTGTAAAACCTTCTTTTTACGTTTACTCTCGTGTTAAAAATCTGAATTCTTCTAGAGTTCCTGATCTTCTGGCTCTCGTAGACAGATACTACCATCGATAACCTCGAGTCT
+
;5558<<<@AAAABBBBBCC>===@>>><;;;7;==@7<@?@@CBBBB@B7@69=@49.5?9;09;ABBBBBBBC@AAAAA,;;7;CCD;@ABC=A@D@CC;<;BBBC@CCGGCGDD@BBF@D@CCCCCCAA?ACCC@ABADCCCCCA@@AAACB@ECD>BB?B@CCBBBBDBB?BBBBB;B?C>;;;;;*;B@@A<BAA@AABA@@5;<<;*;@@<<7;?CB?BBBD@@@>B>AABAAB>A;;5;AAABCCCBDBCCCFCBBCB?B;00@00+0,0==@AADC
@ATNG8:04120:07316
GATGGTAGTGCGTGAGAGAGAGACCCAGAAGATCAGGAACTCTAGAAGAATTCAGATTTTTAACACGAGAGTAAACGTAAAAAGAATGGTTTTTACAAGACTCACGTTTAACAATATTCAGCAGTACGCACACAATCGAAGCGCAGTAAGGATGGCTAGTGTAACTAGCAAGAATACCACGAAAGCAAGAAAAAAGAAGTTACGCTATTAACTATTAACGATACCTGTCTCTTCCGAAACGATGAGTACATAGATATACGTATAGCTACCATCGATAACCTCGAGTCT
+
<>CCAEBAA@966=BB=BBCHE;9626=>8<A@B55.5.444444:588387:::==C==+4-387333;::::5;BBCDDC0:9.54.5555$5::9?@=<<::555)56;;7:44.44445/5-----85997;:;>266;>>BBB?A=@::29:>=@@<@75733882997<<:.3388=3=33,377788%7;2887BBBACCC@D@A==>:>188====6<=:665;38.555'222..3...33379::555569887399/-)---////(/26:998../
@ATNG8:04120:07330
GATGGTAGCAGACGTGACAGAGCGCCAGAAGATCAGGAACTCTAGAAGAATTCAGATTTTTAACACGAGAGTAAACGTAAAAAGAAGGTTTTACAAGACTCACGTTAACAATATTGCAGCAGTACGCACACAATCGAAGCGCAGTAAGGATGGCTAGTGTAACTAGCAAGAATACCACGAAAGCAAGAAAAAGAAGTACGCTATTAACTATTAACGTACCTGTCTCTTCCGAAACGAATGAGTACGATGAGATCTCGTGTGCTACCATCGATAACCTCGAGTCT
+
DCBB@BBBCBCLCBAA@B>@DCCCC@CCC@CBBBBB?B@CCEECBB?BB?C?BBC@AAAA1@?DBBABBBBBBB9??;;;;;$9:5:2555&5<A9><<BBBBBB@D?BB?BGD?CBCCCCDFGCCBBBBBB@CBBB@CBAAAAAA>B?BBB?BBCCCCCB?B?:99939=9>>B>B;;?A8=7307?AAB3BB@CCCCCB?8818:===?:=:>@CCC?CCBBAAA?B?ABC=BBB@@??CEBBBBBB???ABCBCBBA==D@=9=///;661;=@@@@@???
@ATNG8:04123:07297
GATGGTAGCTCACGTACGTCACACGTACTCATTCGTTTCGGAAGAGACAGGTACGTTAATAGTTAATAGCGTACTTCTTTTTCTTGCTTTCGTGGTATTCTTGCTAGTTACACTAGCCATCCTTACTGCGCTTCGATTGTGTGCGTACTGCTGCAATATTGTTAACGTGAGTCTTGTAAAACCTTCTTTTTACGTTTTCTCTCGTGTTAAAAATCTGAATTCTTCTAGAGTTCCTGATCTTCTGGGTCTCTCTCTCACGCACTACCATCGATAACCTCGAGTCT
+
DDAB>BBBCCCCBBCCABACCCDAAACCDE99;:DJJ?CC@C@CBDCBBC@CBBAA=A?AAAE@C?BCCCDBBCC???@?@.=?;?9992:BBB@BBB@FC799ABAA@BBBBCCCD=AAB?C@BB@BBA>>:=@??6<<<999>@@>>>@;;;A<;;;7;A<A=@@@ABB>>>:=8877,56=6=????/=>:::9-8:55556//)/<99)8355=6=57737755777:8;AA>>>>9<<<@9@???@@??A>>>A@BAA>><>>>>B>><><??@@@>>>
@ATNG8:04123:07306
GATGGTAGTAGTACACTAGTCATACCAGAAGATCAGGAACTCTAGATGAATTCAGATTTTTAACACGAGAGTAAACGTAAAAAGAAGGTTTTACAAGACTCACGTTAACAATATTGCAGCAGTACGCACACAATCGAAGCGCAGTAAGGATGGCTAGTGTAACTAGCAAGAATACCACGAAAGCAAGAAAAAGAAGTACGCTATTAACTATCAACGTACCTGTCTCTTCCGAAACGAATGAGTACTGTATCTATGTGTGCGCTACCATCGATAACCTCGAGTCT
+
BB@@>?=BBBBBB?@@BAAABBCAA?@DD?BCCBBA=@;A?@?A@AAAD?C@CCBABBBB2B@AAABCCEEBBB=AABBCBB2AA=@5;;;*9===@BBBB>=00+09@@@ABC@BDDCFHEECCBCCCBBA=A;;;?BBBBCBBA?B@BBC@BCDCBBCC@CCCCCC@BA>AA@=BBACC>@?>?BEHGD1::?BBBBAA=?@000/9868?;>:>??;@<=888<4;7;@@9>>><>>>AABA==>AA@>;;;@?@A>>>?AA=A;;;@==5;5;==::///
@ATNG8:04128:07339
GATGGTAGCATCATGCATATCTCACCAGAAGATCAGGAACTCTAGAAGAATTCAGATTTTTAACACGAGAGTAAACGTAAAAAGAAGGTTTTACAAGACTCACGTTAACAATATTGCAGCAGTACGCACACAATCGAAGCGCAGTAAGGATGGCTAGTGTAACTAGCAAGAATACCACGAAAGCAAGAAAAAAGATGTACGCTATTAACTATTAAACGTACCTGTCTCTTCCGAAACTAATGAGTACGATGAGAGAGCTCTCTCTACCATCGATAACCTCGAGTCT
+
DCCC@CBCCCC;;;BBBCCBBBCBC?BBB=@AA@;;6;6>?@AA@D@CC?B>@@AA@?AA1?<?BB?@>B???=5==;;;;;';<<=?>??2=B=<>C@CBBABB>A@BB@BBB:;;CDBBBICDBCCCBBB@CDCC;;;BBBB@@>@@B@@?ACBCCDCC@BBAAAA=AA?@?@;????>8>993::9:9:%:9979@>=>BBB?C@@>9?4::,9<=?D7;:B:;9>;@499A::>:=<;;<@??@?@@@B>>>BBBBBBBB::0=A0//:::5:5:=====;;
@ATNG8:04130:07293
TATTAGTATAGAGCTCTACATAGTACTCATTCGTTTCGGAAGAGACAGGTACGTTAATAGTTAATAGCGTACTTCTTTTTCTTGCTTTCGTGGTATTCTTGCTAGTTACACTAGCCATCCTTACTGCGCTTCGATTGTGTGCGTATGCTGCAATATTGTTAACGTGAAGTCTTGTAAAACCTTCTTTTTTACGTTTACTCTCGTGTTAAAAATCTGTATTCTTCTAGAGTTCCTGATCTTCTGGCGCTCTGTCACGTCTGCTACCATCGATAACCTCGAGTCT
+
844.44499:;;@BBCCCBB<<;;655944.44::2:<.504444955.5::<=8>8666>;@<=??=CAA;<<95555$5549=@@9555=166;166:<<;>>@:>C999B@C>BBB?B?AAABAA?@?@=;=899995<;;9<=:666>:<<=9;;:>5999//)///72;;;<<05.57555555#599=@7@@==?<<<==<@@@?+<55//77)//2777445;7:6<554;;734575//://///:=><<<=<<;=85333733,3,33888;<3
@ATNG8:04085:07346
GATGGTAGTATCTGTCTACGAGAGCCAGAAGATCAGGAACTCTAGAAGAATTCTGATTTTTAACACGAGAGTAAACGTAAAAGAAGGTTTTACAAGACTCACGTTAACAATATTGCAGCAGTACGCACACAATCGAAGCGCAGTAAGGATGGCTAGTGTAACTAGCAAGAATACCACGAAGCAAGAAAAAGAAGTACGCTATTAACTATTAACGTACCTGTCTCTTCCGAAACGATGAGTACACACTCTCATATGACACTACCATCGATAACCTCGAGTCT
+
@@@B:A:::::445<>>;;<@@BCC@CBD?AAABAB?B:;;CBBBD>AA?C@BAA@@@??)=8?99=;383333(397788+8=/744==18887=<88866//(.(.9393:7:A???@887>:88558=3<9<A5;;:;:57<5>8>?B?B???AA?:188;7;>;??5:?A=<@BB=8:7277::7(550555569=88574<522,.4...7759//577;16057<75<<<>>>;>=979;=@@???<;;AB@@88818889>9928<AA@A@B?A
@ATNG8:04086:07378
GATGGTAGTACATGATAGACGACACCAGAAGATCAGGAATCTAGAAGAATTCAGATTTTTAACATCGAGAGTAAACGTAAAAAAGAAGGTTTTACAAGACTCACGTTAACAATATTGCAGCAGTACGCACACAATCGAAGCGCAGTAAGGATGGCTAGTGTAACTAGCAAGAATACCACGAAAGCAAGAAAAAGAAGTACGCTATTAACTATTAACGTACCTGTCTCTTCCGAAACGAATGAGTACCTCTCAGACGCTCGTCCTACCATCGATAACCTCGAGTCT
+
AACE@CAAABCBBCCBBBCD;95:;8;;;:==@@>>:=8==65/7577)/)/7778888'8.3389:8:99333(39433333#33-3-333&3885;;888;888486<<877768<<<?CC@@@;;;BBBB@BA@@?AABBAABB?A=A??7;BB=B<AB9>:;;==7==7;;=7;;::92933,39<=>1==7744=>;=;91505555).).69996<:::98:-3.3::3:==8:<::@@@>BBBBABB>?>;;8//(//-)--,-333)-)-<;996//
@ATNG8:04088:07348
GATGGTAGACATATCGTACTCTCTGTACTCATTCGTTTCGGAAGAGACAGGTACGTTAATAGTTATTAGCGTACTTCTTTTTCTTGCTTTCGTGGTATTCTTGCTAGTTACACTAGCCATCCTTACTGCGCTTCGATTGTGTGCGTACTGCTGCAATATTGTTAACGTGAGTCTTGTAAAACCTTCTTTTTACGTTTACTCTCGTGTTTAAAAATCTGAATTCTCTAGAGTTCCTGATCTTCTGGACGACGCGCACTGACACTACCATCGATAACCTCGAGTCT
+
CBCC?BB?DCCCCBBBCBCCCCCCCCBB=>@@7@CDE<BB@C@BBBBBAA?ACCCCAD@BB??<?B?@@AC887>58DDCF1B@<?:00(////6;;?:BB>?@AEBA=ABB@B><<<>>B;@<?>==>===8=A8818;;;>C>>>@@@@;;;A<988=AE=B<>>>>@886A677769+99=766677(59::<.529777:<678(8797'57:35.55//.39;666*.)..86885:99488><<<<988///=>>A<<=7=///<77179@===9---
@ATNG8:04095:07379
GATGGTAGCGCGACGAGCGTAGACCCAGAAGATCAGGAACTCTAGAAGAATTCAGATTTTTAACACGAGAGTAAACGTAAAAAGAAGGTTTTACAAGACTCACGTTAACAATATTGCAGCAGTACGCACACAATCGAAGCGCAGTAAGGATGGCTAGTGTAACTAGCAAGAATACCACGAAAGCAAGAAAAAGAAGTACGCTATTAACTATTAACGTACCTGTCTCTTCCGAAACGAATGAGTACAGAGAGTACGATATGTCTACCATCGATAACCTCGAGTCT
+
C@AA?C=BCBBBDDDBBBCDCCCJE?DDDADCCCA@?@:;;CCBBB@CC@D?BBBBBBBB3B?CABBCBBBA@@8>9;9595$9><<2999&9A<==BABDDCCC@C@CC@CCC@DCCCCCCBBBCCBBCCC@BBCC@CCCCCAAB=A=A::8;DECDCBB?AABBBD@AA>ABB<>>CCD=AAB?CDDDD1@><>?>CB@>>>5:5;<><1818A@@A?:::A???>A?@AA<AAC?B>?@BBBBBBCEBBACCCBBBB@@;>><?===@>>:><>ABBBB@=
@ATNG8:04099:07374
GATGGTAGCACGACACGACGATGTGTACTCATTCGTTTCGGAAGAGACAGGTACGTTAATAGTTAATAGCGTACTTCTTTTTCTTGCTTTCGTGGTATTCTTGCTAGTTACACTAGCCATCCTTACTGCTCTTCGATTGTGTGCGTACTGCTGCAATATTGTTAACGTGAGTCTTGTAAAACCTTCTTTTTACGTTTACTCTCGTGTTAAAATCTGAATTCTTCTAGAGTTCCTGATCTTCTGGTATGACTAGTGTACTACTACCATCGATAACCTCGAGTCT
+
>@;;5959;CB;66;@;96666>>BCBA?D;;1:BB@=CG@C@CCCCCCC?A@BAC@C<A>@>5>5:@@???;<<9AC===+BB?B@?>1;BAA<>>=89949?AAAC?A><6>>/0+/885;8=:??@@@=;A?>?;?>>;;;>;;;=>;;;;:<A@A=AA:=:=>>>====?=?;;;;2;:>:88888+8>=>D588B;:;=<<>1888)2:=;;4>:@@<@A@@@A@=@:>=@D;;8;@@;@>>>AAA>>>A>>>???:;:566999//+/9=<<=>;;;
@ATNG8:04103:07362
GATGGTAGCGCACACATAGATACAGTACTCATTCGTTTCGGAAGAGACAGGTACGTTAATAGTTAATAGCGTACTTCTTTTTCTTGCTTTCGTGGTATTCTTGCTAGTTACACTAGCCATCCTTACTGCGCTTCGATTGTGTGCTTACTGCTGCAATATTGTTAACGTGAGTCTTGTAAAACCTTCTTTTTACGTTTACTCTCGTGTTAAAAATCTGAATTCTTCTAGAGTTCCTGATCTTCTGGTAGAGCGTGCATATATCTACCATCGATAACCTCGAGTCT
+
BA;;86<C=??@CDDDBCCCCCCCCCJCCCB@<@CDD>CC@C@BBCBCFGACCAAA>B>BCCC?C@CCCCCDCCC=AAAAA0AB>AABB=ABCC?CCB@CC?ABBDDGAFCCBBBBB@BCC@C@CCABAAAD@CCDC@CBBBEDD>BBFJCCBBB@BCC@CC@D?CCBCBBD;;5;;;;;.;=A=AABBB2BCCCF>AAB:;:CBBB@BCCC1B:;9A=B?CC@BBCCCCC@C@A@@BBC?BBC?AAFAAACCDBCBCBBCBA@@<@;;;B@>3:3:>?@>@@@
@ATNG8:04104:07366
GATGGTAGCACGAGTCACTCATATCCAGAAGATCAGGAACTCTAGAAGAATTCAGATTTTTAACACGAGAGTAAACGTAAAAAGAAGGTTTTACAAGACTCACGTTAACAATATTGCAGCAGTACGCACACAATCGAAGCGCAGTAAGGATGGCTAGTGTAACTAGCAAGAATACCACGAAAGCAAGAAAAAAGAAGTACGCTATTAACTATTAACGTACCTGTCTCTTCCGAAACGAATGAGTACGAGAGTCAGAGCAGAGCTACCATCGATAACCTCGAGTCT
+
BCCC@DDABBBBBCCBBBBBBBBDDACBC@CBAB:9:;@ICLCCCF@CC?C@CBB@@@@@0@=AAADCCBB<;;5;00/777'7;272;;;0;==>>ABABA@;;89?AB?ECC?A@@@ACICCDBBBCCCC@CCCC;@>BDAAAA>B@BBC@CBCBBBBC?BBCCDC?BB?:9:?BBBEG<>>A;99:::9%9><>ABB@<>===A5:9;;3;:==A@@<@BABBBC@C>BAB>BCC?BACCCDCBBBBBBBBBBBBCCBAABBB=A;;;A??7;7;A@@@<<=
@ATNG8:04108:07374
GATGGTAGCACACGAGATCTCATCGTACTCATTCGTTTCGGAAGAGACAGGTACGTTAATAGTTAATAGCGTACTTCTTTTTCTTGCTTTCGTGGTATTCTTGCTAGTTACACTAGCCATCCTTACTGCGCTTCGATTGTGTGCGTACTGCTGCAATATTGTTAACGTGAGTCTTGTAAAACCTTCTTTTTACGTTTACTCTCGTGTTAAAAATCTGAATCTTCTAGAGTTCCTGATCTTCTGGCGCGTATGTATGTCGCCTACCATCGATAACCTCGGAGTCT
+
:5@@7;CBBEDCBBCCCCCCCBBCCBBBBCCC?AABG>CC@CACDCBDJC@BBB@@<@?AABC?B?BCFBBBC@B=;;:::)3;6?::9/8>=><@CA=AD89998=>9?CBBBBBB@???@D?BAAABBBB@B??>187:::;<==<<=?====:=>G<>><@=???@?A@@?<>>>DH;B5;488888(7<:98)5598795626+....$..--7)-.9277852221628888::2622,2;<;<===>A===DAB;::=7:///<77)-)-//)/8988
@ATNG8:04109:07360
GATGGTAGCTCGCTGATGATATCTCCAGAAGATCAGGAACTCTAGAAGAATTCAGATTTTTAACACGAGAGTAAACGTAAAAAGAAGGTTTTACAAGACTCACGTTAACAATATTGCAGCAGTACGCACACAATCGAAGCGCAGTAAGGATGGCTAGTGTAACTAGCAAGAATACCACGAAAGCAAGAAAAAGAAGTACGCTATTAACTATTAAACGTACCTGTCTCTTCCGAAACGAATGAGTACTATAGACTATCTGAGACTACCATCGATAACCTCGAGTCT
+
C>BB?BEDDECCC:9;DECBBCCCE@CCCAAAABBC?C@CCCCCCC?CD?B=BDDBBBBB3B?CBCBAAC@AAC>AAACFLE5;;;;@CEI<CCCABCCCCCB;;:;@DF@IBB@AACBCDFCCBCBBBCCC?CCAB>AABAB@??<@?A;;8;BCCEBBB>BBCBBA>AC?BBB>AA@A@;?@@=ABBBB3BB?BBBBBB???9=8=<>=188(7=BBA?BBAAA?=:=;9:9/7<>9BBBCCCBABCBBAABBAA@AAAB???D?A???>==3:3:??@@::8
@ATNG8:04111:07369
GATGGTAGTATATCGCGTCGCTATCCAGAAGATCAGGAACTCTAGAAGAATTCAGATTTTTAACACGAGAGTAAACGTAAAAAGAAGGTTTTACAAGACTCACGTTAACAATATTGCAGCAGTACGCACACAATCGAAGCGCAGTAAGGATGGCTAGTGTAACTAGCAAGAATACCACGAAAGCAAGAAAAAGAAGTACGCTATTAACTATTAACGTACCTGTCTCTTCCGAAACGAATGAGTACATAGATATACGTATAGCTACCATCGAGTAACCTCGAGTCT
+
34/;6::<00/79/45;:555<:<<69::399::55.5.95569994//)/)/://4===*=9:::566=;;;>5556<;;;(45.5.555&//:4///////55.43999=5505=;;<>>B666>;@@?B?BECG?BBBBCC=B>B@CCA?@C@@?;::9?@BB@C?87/333,33888288;)//666'//(/8<<;855327(....(.0537/525===;;;791333(3994933778BAFEC??>99555777575//(-,******(,066679755
@ATNG8:04116:07351
GATGTAGCACACGAGATCTCATCGTACTCATTCGTTTCGGAAGAGACAGGTACGTTAATAGTTAATAGCGTACTTCTTTTTCTTGCTTTCGTGGTATTCTTGCTAGTTACACTAGCCATCCTTACTGCGCTTCGATTGTGTGCGTACTGCTGCAATATTGTTAACGTGAGTCTTGTAAAACCTTCTTTTTACGTTTACTCTCGTGTTAAAAATCTGAATTCTTCTAGAGTTCCTGATCTTCTGGATATGAGTGACTCGTGCTACCATCGATAACCTCGAGTCT
+
BBBBBBBBBBCBBBCDCCECCCCB@A@BB;;6;AAA>CHADACBBCCCC@BBBCB=@?@BBD?B?BBCDDDCB>:89898$8:4999:(3::><@AC>BB:;:BBBB=??AAAAAB<@@B@C?BBBBBAA=<A@@@<@:;:;;;@@889@???><>>>:8818:>=?>>>?@?;?;;99+:)/(/6777(33777)//////775719996(66655055>>4>>??;;;<@;>?>>=?6:;A<AA===;;;==;;;>>==>??<@;;;B??:?:?;;;A???
@ATNG8:04118:07365
GATGGTAGGCGTGTGAGAGTCTGCCCAGAAGATCAGGAACTCTAGAAGAATTCAGATTTTTAACACGAGAGTAAACGTAAAAAGAAGGTTTTACAAGACTCACGTTAACAATATTGCAGCAGTACGCACACAATCGAAGCGCAGTAAGGATGGCTAGTGTAACTAGCAAGAATACCACGAAAGCAAGAAAAAGAAGTACGCTATTAACTATTAACGTACCTGTCTCTTCCGAAACGAATGAGTACCTCTCAGACGCTCGTCCTACCATCGATAACCTCGAGTCT
+
<=A>;D<C?BB=CCDGBBCCDCBBB8ADDABABABB?B?BBBA@BGACDAC@BBBADED?+=:;;:<8888333(3333333$3=8=9===1==B5=?AAAAB9:99>A?=A9959A@AAA?;;;A@@;;;?<@@AA:>=>>BB??;?165@6@=@@AAAB>CBBB=B?BB?AA@<>>==<7<?><=@?==,88/7;;@?AACE<@;@@@B<@<>>>?E>A<;;=>B=B=>;;1900*0/0=>@@>B777BBBBBBBC>>>?BBD@C;??;00+0,00;@@@@9
@ATNG8:04120:07346
GATGGTAGCAGACGTGACAGAGCGCCAGAAGATCAGGAACTCTAGAAGAATTCAGATTTTTAACACGAGAGTAAACGTAAAAAGAAGGTTTTACAAGACTCACGTTAACAATATTGCAGCAGTACGCACACAATCGAAGCGCAGTAAGGATGGCTAGTGTAACTAGCAAGAATACCACGAAAGCAAGAAAAAGAAGTACGCTATTAACTATTAACGTACCTGTCTCTTCCGAAACGAATGAGTACCTCTCAGACGCTCGTCCTACCATCGATAACCTCGAGTCT
+
CBCE@BAAACCCBABBBBCDDCCCC?CCD@CEBBBB@B@BACCCCC?A?=??CCCBAABA2B@BBBCCCBB>>=3<?9:;;;*;C>C@CCC;CIIBEABACCGAA<B@CE@CAA?BBBBBCCCCDCBCCBBC@ECBB?BBBBBBAA>B@C??>@CCDCCCC?AAABCC?BB=BBB?AAAAA;A??=@FDDC2CC?AAAADCAAA;@:?@@@:=:=@BBB@BCBBBCC?B?BBC>BBC?BABBBBC?ABABBABBBBA@AAA<?@?=?777=<<8=<@B@@@A@@
@ATNG8:04122:07361
GATGGTAGCAGACGTGACAGAGCGCCAGAAGATCAGGAACTCTAGAAGAAGTTCAGATTTTTAACACGAGAGTAAACGTAAAAGAATGGTTTTACAAGACTCTACGTTTAACAATATTGCAGCAGTACGCACACAATCGAAGCGCAGTAAGGATGGCTAGTGTAACTAGCAAGAATACCACGAAAGCAAGAAAAAAGAAGTACGCTATTAACTATTAACGTACCTGTCTCTTCCGAAACGAATTAGTACTGCGTCTCACTCTCGCCTACCATCGATAACCTCGAGTCT
+
;;;;=A@?CCAA6655;;9;;<=BB=BBB;>AA@AB>B?@==>88848;+//6<</44444$438888:993//8/6/////&/9)//7>>>0>:9)/------6777.93887:::7<<<<><<=>;;;<999;:==>?7;;><@ABA>B?@@@=@@BBA:;9?<<<B?>:::6999)/////(//9488;;;;%675///99:;44/36;933.3655;=>9=666;:<9;///;3://+/6::;=<<<===>@@@C?>@A;;8;AA?B:::A??:?9?@AAB@?>
@ATNG8:04124:07345
GATGGTAGATATATGCACGCTCTACCAGAAGATCAGGAACTCTAGAAGAATTCAGATTTTTAACACGAGAGTAAACGTAAAAAGAAGGTTTTACAAGACTCACGTTAACAATATTGCAGCAGTACGCACACAATCGAAGCGCAGTAAGGATGGCTAGTGTAACTAGCAAGAATACCACGAAAGCAAGAAAAAGAAGTACGCTATTAACTATTAACGTACCTGTCTCTTCCGAAACGAATGAGTACTATAGACTATCTGAGACTACCATCGATAACCTCGAGTCT
+
:5>>:@BCBCBCDBBCBAAFDEDBB?B@?<AABA@@=AACCCCAAA@FD=?=?@?=>==?1A?CECBB@>=899,9<@???>,?><=5;;;6;DC@FCBBBCGCC?B>;;8;BB?CCDCBBBCBCCCCBBBC@DCCC?@@BABBAA>B@CCC?CCCBAABC@DBBBCB???=ACC?BABFF>BBA>AAAAB3BC@CAAABCABA?B?AA??;;:>:@@@?BBBBBBD?A??@@;?AB@BCBBCCCBBBAAABBBABBCAAABCEE@B???BCF?B?BABBBBBA
@ATNG8:04125:07351
GATGGTAGTATATCGCGTCGCTATCCAGAAGATCAGGAACTCTAGAAGAATTCAGATTTTTAACACGAGAGTAAACGTAAAAAGAAGGTTTTACAAGACTCACGTTAACAATATTGCAGCAGTACGCACACAATCGAAGCGCAGTAAGGATGGCTAGTGTAACTAGCAAGAATACCACGAAAGCAAGAAAAAAGAAGTACGCTATTAACTATTAACGTACCTGTCTCTTCCGAAACGAATGAGTACTGTATCTATGTGTGCGCTACCATCGATAACCTCGAGTCT
+
BCCC:CBCBBBBBBBBABACCECBC@CCC@A@ABAB=A?ABGCHCC@DG@C?@@C;:::;*<>DCBBBCCB@@@8>@;;;;;*;C>C5;;;*;CC?ABAABCCBB?B?@@=ABB@BBBCFBCCBBBCCCBBCAEA@@?BA@?@A::7;@C@A?@CCCCCDC?CCBBBC?9949A?:@BBBC=???;9:9999%:>;>BBBDCAA@7:78;>A4=8=>@@@?AAAABDC?B?BCC>CBC?BBBBBBBCAA@BB@>>>ACBBBCBBBB@C888@88184:::>?887
@ATNG8:04127:07366
GATGGTAGTATCTGCACACTCTGTCCAGAAGATCAGGAACTCTAGAAGAATTCAGATTTTTAACACGAGAGTAAACGTAAAAAGAAGGTTTTACAAGACTCACGTTAACAATATTGCAGCAGTACGCACACAATCGAAGCGCAGTAAGGATGCTAGTGTAACTAGCAAGAATACCACGAAAGCAAGAAAAAGAAGTACGCTATTAACTATTAACGTACCTGTCTCTTCCGAAACGAATGAGTACACATCGTCGTGTCTTGCTACCATCGATAACCTCGAGTCT
+
DD@@>CCCCCBGCBBBCDDDCCCBC@CEE@CCCCAA@B@BBCCBBB@BC@B@FDCBBBBB3B@BBBBCBBB???9>?@AABB2AB?A>BBB:BCCADEBCCCGBB?B@BB@CBB@BBBABCCCCCCCCBCCB?CCCC<@ACCBBAB>B?C?@@ABBBBCC@BBAAAC@CCA?>??BBBBB>A@>;99888(9A?CBAACBBBC>=:=>>?7;7;BBBB?CCBBBBB?B?BBC>CBB?ABACDBBBBBBCCBDDDCCAA?BBBA@=@999A?>9>9?@=<<===
@ATNG8:04130:07363
GATGGTAGTATCTGCACACTCTGTCCAGAAGATCAGGAACTCTAGAAGAATTCAGATTTTTAACACGTGAGTAAACGTAAAAAGAAGGTTTTACAAGACTCACGTTAACAATATTGCAGCAGTACGCACACAATCGAAGCGCAGTAAAGGATGGCTAGTGTAACTAGCAAGAATACCACGAAAGCAAGAAAAAGAAGTACGCTATTAACTATTAACGTACCTGTCTCTTCCGAAACGAATGAGTACGAGAGAGCACACGTGTCTACCATCGATAACCTCGAGTCT
+
CBBB;CCABB@A@@?CCCCCDCFGC?ABB495995=6;8==DCCCB@BB?B=??@:7788'9:AABB?@@9:8=8;;@?<<<*:>:;8@@@7@BB>BCCBBEHCC@C@BB>AAA7;;A?ABBCCCAAA=;;E?CB@@?@CBBAA;:9/;=ABE@CCCBBBCB?BAAACC@CC?BBA?BABBC>BAA=??>>=.?@=B???CDAA=:=:=>=;8=8<=B;;6;A???BA?B>BAD>DFD>BBABBBBBB???BBBBBBBBBBBBBA@:9///<66166;?@;;;??
@ATNG8:04130:07378
GATGGTAGGCGAGAGTGATACGCAGTACTCATTCGTTTCGGAAGAGACAGGTACGTTAATAGTTAATAGCGTACTTCTTTTTTCTTGCTTTCGTGGTATTTCTTTGCTAGTTACACTAGCCATCCTTACTGCGCTTCGATTGTGTGCGTACTGCTGCAATATTGTTTAACGTGAGTCTTGTAAAACCTTTCTTTTTCACGTTTACTCTCGTGTTTAAAAAATCTGAATTCTTCTAGAGTTCCTGATCTTTCTGGTGAGATATGCATGATGCTACCATCGATAACCTCGAGTCT
+
:5@B?@@@?@CCB@@?AA==<==BBCCCCCA@<AAAA>AFAF?AA@@ABB?BBBDC@D@AC@CAC@BBBBBCB@?;733373#9:<<BBB>BBBB>A;::/99:*78;8:;8;::ACBCD@AAA?BABBBB898@;@;;;<>>@@>>>??@@@AAA>>56884888-8;>AAA@@>>=4:8888)7188)88888(8@@;;;0:55578???<=(78888%69::@:>:>@:?>@==8817;>>??>>>8>??;>>=>>AAAAB>>>??=:66;66///=<=9=5:=AAA=>>
@ATNG8:04131:07365
GATGGTAGCTCTGCTCTGACTCTCGTACTCATTCGTTTCGGTAGAGACAGGTACGTTAATAGTTAATAGCGTACTTCTTTTTCTTGCTTTCGTGGTATTCTTGCTAGTTACACTAGCCATCCTTACTGCGCTTCGATTGTGTGCGTACTGCTGCAATATTGTTAACGTGAGTCTTGTAAAACCTTCTTTTTACGTTTACTCTCGTGTTTAAAATCTGAATTCTTCTAGAGTTCCTGATCTTCTGGTGAGATATGCATGATGCTACCATCGATAACCTCGAGTCT
+
ACCC@DBCCLACBBEDCBBBDDCCEECDDG@?>?CCD=@@@A@AAICCCE@HCCCC@B@BECD@C@CCDDDBBBC@BBBAA2BB?BCEE>BBCC<=;C@CC=A@@BAB@BBCDBBBD?BBB@D@CBBBBBBC?BBBB?CBBACBBBDCCCCBA??<ABB@BE@B@BB@AABCBB>C;<;;.<<B=;;;;;*;ECCC>BBDBCCAA@BB=CCC;DBCCGAD@CC@CBBBBCC@C@AAACCC@BBBACDCCCCCBBBBBCCBBAAAE@CA@??992929>@CBBBB
@ATNG8:04133:07376
GATGGTAGCTCGCTTATGATATCTCCAGAAGATCAGGAACTCTAGAAGAATTCAGATTTTTAACACGAGAGTAAACGTAAAAAGAAGGTTTTACAAGACTCACGTTAACAATATTGCAGCAGTACGCACACAATCGAAGCGCAGTAAGGATGGCTAGTGTAACTAGCAAGAATACCACGAAGCAAGAAAAAGAAGTACGCTATTAACTATTAACGTACCTGTCTCTTCCGAAACGAATGAGTAACGAGAGAGCACACGTGTCTACCATCGATAACCTCGAGTCT
+
CC@?>@@?@<C@@@?BCDDDCAABHAAAA@CECC;;;;@DBBCBCC@CC@CACCBBBBBB3B?AAA@?DBBAAA:@@@?BBB2@A>A<@@@6@=?7>?:B>A@;;;A9>>;A??<?>>>>>>??AAA=><@@167<<4:9=====?:=5;897:B?A=>;;7;???BB???=?BA>AB??9?==99:999(8:4;>?@AA?;;6;8=>??;>;>A888=@@@B>>><@=@BB8>AB?A=@=00*000=@@>>@@;::@@?@888;57///;9;6@<@A@==>??
@ATNG8:04088:07394
GATGGTAGTGCGTGAGAGAGAGACCAGAAGATCAGGAACTCTAGAAGAATTCAGATTTTTAACACGAGAGTAAACGTAAAAAGAAGGTTTTACAAGACTCACGTTAACAATATTGCAGCAGTACGCACACAATCGAAGCGCAGTAAGGATGGCTAGTGTAACTAGCAAGAATACCACGAAGCAAGAAAAAGAAGTACGCTATTAACTATTAACGTACCTGTCTCTTCCGAACGAATGAGTACGTGTGACGTACGTGAGCTACCATGATAACCTCGAGTCT
+
<:CC?B@<==@?;;:;;?=<==00*///)//5@B@=@8@94449:5;;8<7<@@98773$3-3:445==:>:=13344444$4>5:9;99+955.5955<@9;;4625>9=@@8@=95:BCBBBBCCBA@@=@@?A?AAABBA???D@A;;6;>?@B@??:=0/0//4685;::487771333433333$374;>:<888554:12228/5.555555:45555;5:4//)///)//8<;<==<?>899==<?@@B?>==00,0=;;;;/7/59;;>@87
@ATNG8:04088:07427
GATGGTAGTATATCGCGTCGCTATCCAGAAGATCAGGAACTCTAGAAGAATTCAGATTTTTAACACGAGAGTAAACGTAAAAAGAAGGTTTTACAAGACTCACGTTAACAATATTGCAGCAGTACGCACACAATCGAAGCGCAGTAAGGATGGCTAGTGTAACTAGCAAGAATACCACGAAAGCAAGAAAAAGAAGTACGCTATTAACTATTAACGTACCTGTCTCTTCCGAAACGAATGATACACACTCTCATATGACACTACCATCGATAACCTCGAGTCT
+
A@@@=ACBBDDDBBBBBCCCCCCCC@CCC=BBCCBB@B@CCCCCCC@DD@D>CBC@@@@@0@?BECCCCCAAAF>A@;;;;;*;A>A?BBB<CCDABAACBCCBFAC@BB?BDD?BBBBCCCCCCBBBCDED?CB;;8;BBAABAA>A?B@@>@BBBCBBB?CCBCCD@BB@BA@<@B@BA78<88=>AAB3BB@BBBBCBAAA<?<?>==1818=@@@>?@@@@CCAD?BBC>CCC?BBCBBBBBB???BBCBBCCCBB>?EE=A878>::5:8=>>==>=>
@ATNG8:04091:07406
GATGGTAGTGTCAGTGCGCGTCGTCCAGAAGATCAGGAACTCTAGAAGAATTCAGATTTTTAACACGAGAGTAAACGTAAAAAGAAGGTTTTACAAGACTCACGTTAACAATATTGCAGCAGTACGCACACAATCGAAGCGCAGTAAGGATGGCTAGTGTAACGTAGCAAGAATACCACGAAAGCAAGAAAAAGAAGTACGCTATTAACTATTAACGTACCTGTCTCTTCCGAAACGAATGAGTACATGGATATACGTATAGCTACCATCGATAACCTCGAGTCT
+
CAAA>>88/0/;;00/556;;<<@E?BAB?ACBAAC@C@CDDCBBB>@A@C?CC@@>=>=,@?BBBDBCBCAA@9==;;;;;.;E@E8;;;6;>>>AD000A@AA?C?CC@DBB?BCCCCCCAAABBBABBC@CCCC>AACABB??=@?CBB@BCCDCB;:6999>@?@?@A=@@?=BBBBD=788<88999(9<8;<><@@?AA:>;===><@=C?AAC@DDBCABA?B?BBC=BAA=@AAAAABABB@BBBBCCBBBCCBB???>?888AAA<@<@@A>?>@@
@ATNG8:04097:07390
GATGGTAGCACACGAGATCTCATCGTACTCATTCGTTTCGGAAGAGACAGGTACGTTAATAGTTAATAGCGTACTTCTTTTTCTTGCTTTCGTGGTATTCTTGCTGTTACACTAGCCATCCTTACTGCGCTTCGATGTGTGCGTACTGCTGCAATATTGTTAACGTGAGTCTTGTAAAACCTTCTTTTTACGTTTACTCTCGTGTTAAAAATCTGAATTCTTCTAGAGTTCCTGATCTTCTGGGTCTACGCTCGTCGCGCTACCATCGATAACCTCGAGTCT
+
5<??=ADA?ABCFBBBCCCDCCCCCAA@CCDD@CDDD>BBAC@CCCCICCACCBBB=@?@BCC<A=?@@ABEDAA?@??>?.;?;>999(3::@<?@C@@@=?@?@A?BBBBBBBE=AAB?B?BCA@>>>>9>>=888;;;;?@?>>===>;;5;?>8==6;5;B>>>>@@@<@@@BB2>1818::::*:>///)/66///8//6-6575'2777:4=4<?;AAAA>>>;?=BAAAAA8;;=A9??@>===>;889D?@;;;?<?;;;>==8><@AAADDAA
@ATNG8:04103:07432
GATGGTAGTCTCAGATAGTCTATAGTACTCATTCGTTTCGGAAGAGACAGGTACGTTAATAGTTAATAGCGTACTTCTTTTTCTTGCTTTCGTGGTATTCTTGCTAGTTACACTAGCCATCCTTACTGCGCTTCGATTGTGTGCGTACTGCTGCAATATTGTTAACGTGAGTCTTGTAAAACCTTCTTTTTACGTTTACTCTCGTGTTAAAAATCTGAATTCTTCTAGAGTTCCTGATCTTCTGGGTCTACGCTCGTCGCGCTACATCGATAACCTCGAGTCT
+
;6>>:>;;<?@=B=>BCBBBCDDCCBAACBBB?CBDD<?@;?7<<B969C@BA=@A6;6;@@A<B>ACCB==?;;9;>>>>+<@?@>BC=A@BB996A=99499??@?<@@CCCCCB7:;@;@=BBAA@@@A>BBBB@FCABAB;;;@@@@=><<6<00+0>:>;=??956;99495556069B6A@@@A.99BBC<BBCCCAAB@@=???>,9:9??<A@CC@DFA@@AB@D?BBBBBA=A@BA:B@@@AADC;;<BAAAA@@?A?<>>9919:@?@BBB>>
@ATNG8:04106:07432
GATGGTAGTCTCAGATAGTCTATAGTACTCATTCGTTTCGGAAGAGACAGGTACGTTAATAGTTAATAGCGTACTTCTTTTTCTTGCTTTCGTGGTATTCTTGCTAGTTACACTAGCCATCCTTACTGCGCTTCGATTGTGTGCGTACTGCTGCAATATTGTTAACGTGAGTCTTGTAAAACCTTCTTTTTACGTTTACTCTCGTGTTAAAAATCTGAATTCTTCTAGAGTTCCTGATCTTCTGGACGACGCGCACTGACACTACCATCGATAACCTCGAGTCT
+
6<<<?CAABBCBB@@AEEBBBFDDCCDCBB;;7;BBB>CE@C@BBCAAAB>BBB@@?@ADBCB@C>@ABGEECCB>BADCC3BB@CCCC>CBBB>BBC>BB8;;;CBB@CDBCBBBB@CCC?B?@@@B@AAB@BAA@<<;;DCCCDCBBBA@ACD@BAA>@A>A<@@@ABBBBC?AAAJJ;C@C=AABBB0BCCCB>BCAAACECBB@DDDE5CBBBC@B>BB=@@BBAAB?D?AABBBA?BAB@CCBCBBBCDCCACCDAA@EGHE<;;C;;5:;?@??CCBB
@ATNG8:04108:07407
GATGGTAGCACGAGTCACTCATATCCAGAAGATCAGGAACTCTAGAAGAATTCAGATTTTTAACACGAGAGTAAACGTAAAAAGAAGGTTTTACAAGACTCACGTTAACAATATTGCAGCAGTACGCACACAATCGAAGCGCAGTAAGGATGGCTAGTGTAACTAGCAAGAATACCACGAAAGCAAGAAAAAGAAGTACGCTATTAACTATTAACGTACCTGTCTCTTCCGAAACGAATGAGTACAGAGAGTACGATATGTCTACCATCGATAACCTCGAGTCT
+
BCCB@B@@@C9;5;;@@BBCCCCCCACBD?CCBB@A?B@FHHFFBC?BC?C?BA?;;;<;*;=BCBAACCDCCC9A:;:999'9C<@29:;*:DD@CBCCBBB;;;;@CCACCC@CCCCCCCCCCCBCCCCE@::;B?A@?>?@997;?BAA?BCBBBBBC?CBBDBB?AA=AAA>@?EGD=A??9====?.?C?BBAADEA??;>:=>AB<@;@BCCC@ABABBCB@B>AAC>C9979@@@BBCCCAAABBBBBBBBBBBBBBA<A788>??5:7;A@@@;;;
@ATNG8:04115:07428
GATGGTAGAGTATCATGTGTATCTCCAGAAGATCAGGAACTCTAGAAGAATTCAGATTTTTAACACGAGAGTAAACGTAAAAAGAAGGTTTTACAAGACTCACGTTAACAATATTGCAGCAGTACGCACACAATCGAAGCGCAGTAAGTATGGCTAGTGTAACTAGCAAGAATACCACGAAAGCAAGAAAAAGAAGTACGCTATTAACTATTAACGTACCTGTCTCTCCGAAACGAATGAGTACACACTCTCATATGACACTACCATCGATAACCTCGGTCT
+
BCCC?CCCBBBDECB@AADDCCBBD=BBD@AAAC@A<@>ACCCCCC@@@?@@AAAAAAAA0A>A@@:;;DBBBC=BA@@@@@,@B>@5::9*9BA=CBCBCC;;;@C@;<:;AA;AABABBBBCBBBBBBAC>BBBB>BBBBBBBB>BCCBB@BBCBDDDC@BBAABC@BA=???499A??+99?;?BEDD3CC@::8B?>?BA=@>???A4949=CBC@BCAB;;;D>BBC>C<;8;DCCBBCBBBCAABBCBBAEA@@@@AA?BA@@A>>8?9?AA??@?
@ATNG8:04117:07437
GATGGTAGTGTCATATGAGAGTGTGTACTCATTCGTTTCGGAAGAGACAGGTACGTTAATAGTTAATAGCGTACTTCTTTTTCTTGCTTTCGTGGTATTCTTGCTAGTTACACTAGCCATCTTTACTGCGCTTCGATTGTGTGCGTACTGCTGCAATATTTTAACGTGAGTCTTGTAAAACCTTCTTTTTACGTTTACTCTCGTGTTAAAAATCTGAATTCTTCTAGAGTTCCTGATCTTCTGGGTGTTCAGCGATTATCTACCATCGATAACCTCGAGTCT
+
:@CC@@?@BBAAC;;<BCCCCGGHCBAACCCC?BBCC>DE?D@DD@@@CCACIJDB@B@BA;;6::?A@BBBB;;::BBBC5CB@DCEE?GBCB?AAC@CC?AABCBC@CCCAABBB@BCCDE?CCCBAAAB>ACCB=@ABBBB<<;BBBBCBCB@CCECC<C@CBBBBBBBB>;;;::*;;@=B@BBB0@@@@@;@@CAABBAAA<@@@?0>><>?3738=2;==?747>B8C=8=A@9>>>>7>@A?BBBBBBB79:@;;:6;///:;;6><?>>>@@@@
@ATNG8:04120:07408
GATGGTAGAGAGACTGTAGCGCACCCAGAAGATCAGGAACTCTAGAAGAATTCAGATTTTTAACACGAGAGTAAACGTAAAAAGAAGGTTTTACAAGACTCACGTTAACAATATTGCAGCAGTACGCACACAATCGAAGCGCAGTAAGGATGGCTAGTGTAACTAGCAAGAATACCACGAAAGCAAGAAAAAGAAGTACGCTATTAACTATTAACGTACCTGTCTCTTCCGAAACGAATGAGTACGATGAGATCTCGTGTGCTACCATCGATAACCTCGAGTCT
+
CC;:::<ABDDDCBABBCECCCCCD<AAD@CCCC@@?@?CBBBBBB?BA@C?BBCBBCCC3CACCBBCA@A><<7<@ABCCC5CC?B>BBB7BBB@CCCCCC;;:@B@DC@BBB@BBBCCCCCCDDCC@@@C?CBBB@ABBBAAAB?C@CAA>ADDCCBCC?CCBBBB@AA=:::=@A@@@;@AA?BHDDD/BC?BAAACCA??:=8==>>1818@B??=@BAABAB?A=AAA<@BB????CBBBCCCCCCCB>>>>AAA@@BBB=A;;;BBB<A<ABB<<///
@ATNG8:04121:07427
GATGGTAGACACGTGTGCTCTCTCGTACTCATTCGTTTCGGAAGAGACAGGTACGTTAATAGTTAATAGCGTACTTCTTTTTCTTGCTTTCGTGGTATTCTTGCTAGTTACACTAGCCATCCTTACTGCGCTTCGATTGTGTGCGTACTGCTGCAATATTGTTAACGTGAGTCTTGTAAAACCTTCTTTTTACGTTTACTCTCGTGTTAAAAATCTGAATTCTTCTAGAGTTCCTGATCTTCTGGGATGTGTGCGTAGTGCCTACCATCGATAACCTCGAGTCT
+
;9;@;>BAB;;9C>=B=CEECB>=DCCCBBBC?BBCC>CCAE@BBCCBBC?BAB@@=@@BBCC@C@BCCCAAA=E?AAA@@,99237<<3:AAB?BCC?AA5:73888283338889488@6@48222;;;=69555/57552::<=8;:@767?6:9:3::9>:<==?@>=@A677769+96:65////'/5---(--7---8:8:49666(5555;6;6;;5>>9?25559;78887;65657.5///997:///5665/55959655:97196<9////./
@ATNG8:04124:07392
GATGGTAGACATATCGTACTCTCTGTACTCATTCGTTTCGGAAGAGACAGGTACGTTAATAGTTAATAGCGTACTTCTTTTTCTTGCTTTCGTGGTATTCTTGCTAGTTACACTAGCCATCCTTACTGCGCTTCGATTGTGTGCGTACTGCTGCAATATTGTTAACGTGAGTCTTGTAAAACCTTCTTTTTACGTTTACTCTCGTGTTAAAAATCTGAATTCTTCTAGAGTTCCTGATCTTCTGGCGCGTATGTATGTCGCCTACCATCGATAACCTCGAGTCT
+
AADC@BBBCCDDDBCCBBBCCBBBEFDDDCAB?BCCC>CD@C@BBCCCCC@CCDCC?C?BBCD?A=A?AAAAACA>ABBBB3BA<>777.9ABC@CCC@BB=B??A8899CCCCCCA<=>>9>9AA>>>>;;7;CCC9<;>>>>==AAAAAAAAA=@?>;@@<@<>@@@@@A>>:>??DD5A:=:=?DDC/DD>>>7===677A=>>;>DDD/A>>?A<A<?@;?A@@:::;A<AAAADD9=>@<>>>?@@@@?AAAAAAA:99=6;///=;;6;7;@@@@@@@
@ATNG8:04124:07426
GATGGTAGACACGTGTGCTCTCTCGTACTCATTCGTTTCGAAGAGACAGGTACGTTAATAGTTAATAGCGTACTTCTTTTTCTTGCTTTCGTGGTATTCTTGCTAGTTACACTAGCCATCCTTACTGCGCTTCGATTGTGTGCGTACTGCTGCAATATTGTTAACGTGAGTCTTGTAAAACCTTCTTTTTACGTTTACTCTCGTGTTAAAAATCTGAATTCTTCTAGAGTTCCTGATCTTCTGGGTCTCTCTCTCACGCACTACCATCGATAACCTCGAGTCT
+
ADCC?B@ACCDCCCAABCCFBBBCCCICCC9989@@B>BDD@BBBCCCC@BBBCB@B>BABC@C@CCCCCCCCC???@?@.?A?B?>>:?CBE?BAC@CC=@>ABBD@BAAACBBB;@@A?D?C>>>A@@@;@AAB:==>>=<=>@@@@@AB>>:>@@<@A<@=@@@???B@@;??ADD;D;?<@<;;;,;;666)------966:<?ABA*=999>4>6<>:>B@;;;?=B=CDAAAC:;;;B:???BC;::==AAA@@>>>A<@>>>@>>:>;>>A???@@
@ATNG8:04125:07411
GATGTAGAGAGACTGTAGCGCACCAGAAGATCAGGAACTCTAGAAGAATTCAGATTTTTAACACGAGAGTAAACGTAAAAAGAAGGTTTTACAAGACTCACGTTAACAATATTGCAGCAGTACGCACACAATCGAAGCGCAGTAAGGATGGCTAGTGTAACTAGCAAGAATACCACGAAAGCAAGAAAAAGAAGTACGCTATTAACTATTAACGTACCTGTCTCTTCCGAAACGAATGAGTACGATGAGATCTCGTGTGCTACCATCGATAACCTCGAGTCT
+
ABABBDCCCCDDDBCBCCCCCDD:BCC@?>>>>>2905;<<;<@9=>:>?BBCBDCCC2B?BCBBBBCCBBB;??@AAAA0AB@B?CCC<CCD@BCDA;;;@@?@@CCADAA>@BAABBCCCCCA@@AAA<@@;;6:AAAAB9:5;=A@@=@CBBBCBB@BBBBBB?BB?BBB>BBCCB>887<@@@AA2@B?BBBBBC>>B:>:>@A@=@=>>@??=@??:::C@B?BDC>B994:AAACBDDCAAACCB>?>BAAB??===:>;::B:;7;=AAA@@;;;
@ATNG8:04127:07395
GATGGTAGGCGTGTGAGAGTCTGCCCAGAAGATCAGGAACTCTAGAAGAATTCAGATTTTTAACACGAGAGTAAACGTAAAAAGAAGGTTTTACAAGACTCACGTTAACAATATTGCAGCAGTACGCACACAATCGAAGCGCAGTAAGGATGGCTAGTGTAACTAGCAAGAATACCACGAAAGCAAGAAAAAGAAGTACGCTATTAACTATTAACGTACCTGTCTCTTCCTAAACGAATGAGTACGATGAGATCTCGTGTGCTACCATCGATAACCTCGAGTCT
+
CCBB?BCC?BBABABBBBCCBBBBB=BCC@DCDCCC@C@BCCCCCC@CCAC@BBCCDEDD5B@BCBBBBCCAA?9>?99788)8?;@?DDD6@AC?CCBBBCB>><>@BB?BBB?BB?BAA@@@AA??>??A;ACAA7<<<?;=;>:>=A8=;=BBBBBBA>ABBBAA?BB>BAB@BB=<<7=>>999998(8<8?ABBBCBB?;?:?AAA;>9>A@@@;??>>8888>;>AB:ABB?>>>AAABBBBBBCBBBBBB@?8::?@>:>8>>@>>;??BCCBB988
@ATNG8:04127:07421
GATGGTAGCTTACGTATATCTATGTACATTCGTTTCGGAAGAGACAGGTACGTTAATAGTTAATAGCGTACTTCTTTTTCTTGCTTTCGTGGTATTCTTGCTAGTTACACTAGCCATCCTTACTGCGCTTCGATTGTGTGCGTACTGCTGCAATATTGTTAACGTGAGTCTTGTAAAACCTTCTTTTTACGTTTACTCTCGTGTTAAAAATCTGAATTCTTCTAGAGTTCCTGATCTTCTGGAGATATCATCAGCGAGCTACCATCGATAACCTCGAGTCT
+
?A@B@BBBBE;CBC=DBBBDDBDBBCBCB@CDEF>CC?B?ABBBCBB@BCCCC?CBECAA?ABFCCCCDCBB=@@@??,??;?;;;6;@@C@CDC?@@7;;ACBC@CCBCBBAA>@@B?B?BF>>>AB@:@A??;?@@@A>>>>>BBB@>>====>=BB8;7;AAAA@@@A<@@A@@5@:>:>>>>?/>=>>B9>;;;A===BB;>>>>/=????9@:>>=?ABB>>>=D=>==A;;5;===@A@@@>>>AAA???A@AA??;?::::88074:>>@@??9
@ATNG8:04133:07421
GATGGTAGGTGCACATGAGTGTATCCAGAAGATCAGGAACTCTAGAAGAATTCAGATTTTTAACACGAGAGTAAACGTAAAAAGAAGGTTTTACAAGACTCACGTTAACAATATTGCAGCAGTACGCACACAATCGAAGCGCAGTAAGGATGGCTAGTGTAACTAGCAAGAATACCACGAAAGCAAGAAAAAGAAGTACGCTATTAACTATTAACGTACCTGTCTCTTCCGAAACGAATGAGTACCTCTCAAACGCTCGTCCTACCATCGATAACCTCGAGTCT
+
BAAB?B>D@CCABBBCCCCCCCCCC@CBB?BAAA;;6;@AABBDCC@CC@B>BBDBBBBB3C@CCCBBCBCECI=CF;;;;;*<=;@@CGG7CCC@BBBBBBABB?B>AA?AAA?AAACBBCBDCCCCCFEF@CC@@=@AA@AAAC>B?B@@=@BACBBCB@ACEBBB?CG????=???@>8?<<999999(9@=A???BBBCC?C?BBBC?B@A?CCD@BB;;;BB?B@BCC<A;;5:>>?BBB?BAAAAA<???CBBCB?BBB@B??;@;;6;<===>AAAB
@ATNG8:04088:07478
GATGGTAGGCACTGCGCACACATCCAGAAGATCAGGAACTTCTAAGAAGAATTCAGATTTTTAACACGAGAGTAAACGTAAAAGAATGGTTTTACAAGTACTCACGTTTAACAATATTGCAGCAGTACCGCACACAATCGAAGCGCAGTAAGGATGGCTAGTGTAACTAGCAAGAATACCACGAAGCAAGAAAAAAGAAGTTACGTCTATTAACTATTAACTGATACCTGTCTTCTTCCGAAACGAATGAGTACTGACTCTCAGAGACACACTAATCGATAACCTC
+
89CC@A@@<955==;55===:99@9?>;7;===>>9<455.5//)//)//)/)/79<>>>>$4.444444::333(335555&55.569<<<.9//)///777/5444)4544.444.444455////)///7/44.4444.443889;;4937//)/::777:91////684884977183336;993333777$33,37177332557,2----4(-(----533.52225/5538+222'28837885336......55559222227757-5598//(/(//
@ATNG8:04092:07472
GATGGTAGTACATGATAGACGACACCAGAAGATCAGGAACTCTAGAAGAATTCAGATTTTTAACACGAGAGTAAACGTAAAAAGAAGGTTTTACAGGACTCACGTTAACAATATTGCAGCAGTACGCACACAATCGAAGCGCAGTAAGGATGGCTAGTGTAACTAGCAAGAATACCACGAAGCAAGAAAAAGAAGTACGCTATTAACTATTAACGTACCTGTCTCTTCCGAAACGAATGAGTACGATAGAGAGCTCTCTCTACCATCGATAACCTCGAGTCT
+
BBDD@B@@CCCCABBCCBCB;;;CC?BBB@CECCAA=A>B@AAMCB?BC?@>@??@@@BB1C@CFCCICCCCCC>BBBBBBB5BC>B4;;;6;BEHACBBBCCCC@C@BB?BDD?AAACCCCCBBBCBBBDFACCCC@CBB@CC@@=A?BBB@CCCCCCCD?CCCCBB@BC@BCB?BCCC>AAB?BCDED3AA>ABBCCCCAA=@=@AAB?B?BAB@@<@A@@@CD@C?BBB>BHD?BBCCBB???BCCBBBBBBA@@AA????BBBADCC?A??AA;;;>>
@ATNG8:04097:07478
GATGGTAGTACGTACACTAGTCATCACCAGGAAGATCAGGAATCTCGTATGAAGAATCAGATTTTAATCACGAGAGTAAACGTAAAAAGAAGGTTTTACAAGACTCACGTTAACAATATTGCAGCAGTACGCACACTATCGAAGCGTCAGTAAGGATGCTAGTGTAACTAGCAAGAATACCACAGAAAGCAAGAAAAAGAAGTACGCCTATTAACTATTAACGTACCTGTCTCTTCCGAAACGAATGAGTACACATCCGTCGTGTCGTGCTACCATCGATAACCTCGAGTCT
+
<;@@598<4556;;;>>?@>>>>666>9;;9;:>?=<<@<@9=;>55555594998;;;@;@@@3=99997---5---7/7://///$5<7<.555&///)///999977)/)//)/887<<>>>@??=BBCBBB?==<<<A;;;877///:)/)5554<>=555;8;;<<<=8==8=A@<>/////(///(/////$/6(3383335:=:5:585556>499>>@8<;::<::7;:>>>7===:<<?A>?>=;;77/7;<00/:::/55;??377699//(/06>;??<<8
@ATNG8:04104:07452
GATGGTAGGTGCACATGAGTGTATCCAGAAGATCAGGAACTCTAGAAGAATTCAGATTTTTAACACGAGAGTAAACGTAAAAGAATGGTTTTACAAGACTCACGTTAACAATATTGCAGCAGTACGCACACAATCGAAGCGCAGTAAGGATGGCTAGTTTAACTAGCAAGAATACCACGAAAGCAAGAAAAAGAAGTACGCTATTAACTATTAACGTACCTGTCTCTTCCGAAACGAATGAGTAACGAGAGTCAGAGCAGAGCTACCATCGATAACCTCCGAGTCT
+
::;@;><A?B??:<<55669>CBCC@;:99=994<;7@7??966>C?BC@B;>@>99949$435559999555<19///99+99)//2777.988099///::44.43883>@A7??@8;;5??:955<9>?7;AB?466CBCBBB@C?@@A<A@B>CC<@><<::4505;6<;:598///(0//566666'//(33333334:7:7<;55057;>?@?;>>>=<8;8<///>)///)/-55-/)/7///7988:89434<<444<03358;9949,33,393333
@ATNG8:04104:07482
GATGGTAGGCACTGCGCACACATCCCAGAAGATCAGGAACTCTAGAAGAATTCAGATTTTAACACGAGAGTAAACGTAAAAGAAGGTTTTACAAGACTCACGTTAACAATATTGCAGCAGTACGCACACAATCGAAGCGCAGTAAGGATGGCTAGTGTAACTAGCAAGAATACCACGAAAGCAAGAAAAAGAAGTACGCTATTAACTATTAACGTACCTGTCTCTTCCGAAACGAATGAGTACATAGATATACGTATAGCTACCATCGATAACTCGAGTCT
+
74::7;AA=ABABB<<<DBBBC;99)5@B;?AAA;;69=BBCDCGC@CB@C@CCCBBBB;B?BBCCCDC@@@?8@=;;;;.9D?B?CCB7AAA>;;;@@@<<<8@?AC?BCB@CCCCBCCCCCEDDCC;;5;A;;5:>>>CC@@=@;@::6:@@????C@BAB?;?:>>8;@:6;====188;6::?CC1AA=AAABB>>66.639865.59==9::59AAABBB?B?CCC=CCC>@@ADDDC???CCB@??AAA@>@CDC;;7;:;;A;:378AA@@@A@
@ATNG8:04108:07486
GATGGTAGCAGACGTGACAGAGCGCCAGAAGATCAGGAACTCTAGAAGAATTCAGATTTTAACACGAGAGTAAACGTAAAAGAAGGTTTACAAGACTCACGTTAACAATATTGCAGCAGTACGCACACAATCGAAGCGCAGTAAGGATGGCTAGTGTAACTAGCAAGAATACCACGAAAGCAAGAAAAGAAGTACGCTATTAACTATTAACGTACCTGTCTCTTCCGAAACGAATGAGTACGATGAGATCTCGTGTGCTACCATCGATAACCTCGAGTCT
+
CCBB:===>@>B==;;@BBBECFDG@AAA@DDDDCC@B?BCCBBBB?@@=?;=B@9997&3587355<=;:::283;;@@7@B=B>BA8@;:4:CCBBB@00+06<B<A@C?ABABDCCCCCCCBBBCD?BCBB?CCBBBBBB?C@CCD@CCBAABBB@CCAAAC>:978>;<<88::3933,7<==0>A>>=>@B>:;>9>:;=9947268@>=9==844<A9><=@?9???<@==BBBAB=@=B?@@>888AAABBAAA=B755;:<5><?@@@@@>>
@ATNG8:04113:07485
GATGGTAGCAGACGTGACAGAGCGCCAGAAGATCAGGAACTCTAGAAGAATTCAGATTTTTAACACGAGAGTAAACGTAAAAGAAGGTTTTACAAGACTCACGTTAACAATATTGCAGCAGTACGCACACAATCGAAGCGCAGTAAGGATGGCTAGTGTAACTAGCAAGAATACCACGAAAGCAAGAAAAAGAAGTACGCTATTAACTAGTAACGTACCTGTCTCTTCCGAAACGAATGAGTACCTCTCAGACGCTCGTCCTACCATCGATAACCTCGAGTCT
+
;@?C;CCBBBBBBDBBBDAABBCBI@CCC@CCA@@C=A=ABA;;9B@CC?B?::9:8999)99@@BDCAA>8:9+9>@@@@7=C=C2;;;&9<B>BCDCBCBCE?B@@@>ACC@CCCCCCCCCCCCC@@?A>@BBB?B@AABCCB@B?A:99:CCCCBBA?ADCBBB?BB?BBC?ABBBF=BBB@ABBBB3AA?@AABA@A>><><>>>>>@;>>B;;9:AA@ABC@C?ECE>BAA=A@?@@BB@BAABAB@@B@;<977176/)//---99)-*-665<>>?
@ATNG8:04117:07446
GATGGTAGACATATCGTACTCTCTGTACTCATTCGTTTCGGAAGAGACAGGTACGTTAATAGTTAATAGCGTACTTCTTTTTCTTGCTTTCGTGGTATTCTTGCTAGTTACACTAGCCATCCTTACTGCGCTTCGATTGTGTGCGTACTGCTGCAATATTGTTAACGTGAGTCTTGTAAAACCTTCTTTTTACGTTTACTCTCGTGTTAAAAATCTGAATTCTTCTAGAGTTCCTGATCTTCTGGGCTGCGCTGATATGCGCTACCATCGATAACCTCGAGTCT
+
CDCD?BBBBBDCCCBBCBCBGCEGFCCCDCA@?@CCC=:::;@C@A@BBC?BCC@@>@?BC??<?=@?AAABA=?373333$9>9>999(3>?A?BCC?BB>879BCB?BBBBAAAF@879=C=???B>;:;:=>?@588A???CDDA@@@>===<>>=;@@>D;===@=>>BC<??@@@6@<@=ABBBB/@A@AA9>>?:;;>?==8===<+9;999993<>:>>>@==>:?<?BAA@?:99>>6=///;:::=;;;==>>>??7;;B@@@@=?;?:;;=>>;
@ATNG8:04118:07486
GATGGTAGTATATCGCGTCGCTATCCAGAAGATCAGGAACTCTAGAAGAATTCAGATTTTTAACACGAGAGTAAACGTAAAAGAAGGTTTTACAAGACTCACGTTAACAATATTGCAGCAGTACGCACACAATCGAAGCGCAGTAAGGATGGCTAGTGTAACTAGCAAGAATACCACGAAAGCAAGAAAAAGAAGTACGCTATTAACTATTAACGTACCTGTCTCTTCCGAAACGAATGAGTACTATAGACTATCTGAGACTACCATCGATAACCTCGAGTCT
+
CCCB?BCCBBBCCCCBBCCBBCC;;:;BB@BAAC::8;?DIICCCF@DC@C?@@DCDDED2C?CCCBCCCA99949<AACC:BBAC@CDD<FIDAFBBBCCC@@;?;??=@AA?BCDCDECCCDDCCBB??=@CBA?BBAA@AAA<@;@@@<@DFCBBAB?ABBDCC@CF?99:<??AAA8?>>9::9:9(:@<A?>@B@A??<?=B;>>8>:=?BBB?DA@@>?=3:39??8?9949BBCCBABCDDCAA>@>BBBBBBBBBB?B:99A??9?;???CCA>>
@ATNG8:04128:07478
GATGGTAGTGTCAGTGCGCGTCGTCCAGAAGATCAGGAACTCTAGAAGAATTCAGATTTTAACACGAGAGTAAACGTAAAAGAAGGTTTTACAAGACTCACGTTAACAATATTGCAGCAGTACGCACACAATCGAAGCGCAGTAAGGATGGCTAGTGTAACTAGCAAGAATACCACGAAAGCAAGAAAAAGAAGTTACGCTATTAACTATTAACGTACCTGTCTCTTCCGAAACGAATGAGTACTACTCTCAGAGACACACTACCATCGATAACCTCGAGTCT
+
;<<<?B=B@B<@CCBBBCE;;6;;;6;BD?AAAC00,0:00000/:6==9<7:<84944&328:;555<;;::1934444&5;8>.555&5;;9>>?>=<<55.47995;@A?CDDAAAABBA:;:AB;;:;CCB@BBBBBCBC?C?B<;9;BDCCCBB?????CA=@A>::47==:::2877337779(7;;?@?AAAB@@@<A<@>>><?:<:@00+/:9/34;4;4<?A>B>=:=BB<==B@??@BB@ABBB?@@;=@>>B=A;:;=881819;;CBBBA
@ATNG8:04131:07446
GATGGTAGATATATGCACGCTCTACCAGAAGATCAGGAACTCTAGAAGAATCAGATTTTTAACACGAGAGTAAACGTAAAAAGAAGGTTTTACAAGACTCACGTTAACAATATTGCAGCAGTACGCACACAATCGAAGCGCAGTAAGGATGCTAGTGTAACTAGCAAGAATACCACGAAAGCAAGAAAAGAGAAGTACGCTATTAACTATTAACGTACCTGTCTCTTCCGAAACGAATGAGTACGTGTGACGTACGTGAGCTACCATCGATAACCTCGAGTCT
+
@;<>:==BBDB;:;66<BBCCAAAD<@B@<999:@@8<8;;;=A??=@@,0/7689;;<+<7;=8::>@?<?A7739<@@@09:44399:.;;;:>;;??<9697@;9929@?:@@@9:;@@BAB@A<@;>;?B@B@D???BBCC?@<@000>>0//;:64338994:=?AB=5473:9177;58899*77<848989///77)/)/99805048949.94488::58366:36//)/866773337334<;;;<<<<;554:943339666(/(/86//4<=
@ATNG8:04132:07454
GATGGTAGTGTCAGTGCGCGTCGTCCAGAAGATCAGGAACCTAGAAGAATTCAGATTTTTAACACGAGAGTAAACGTAAAAAGAAGGTTTTACAAGATCTCACGTTAACAATATTGCAGCAGTACGCACACAATCGAAGCCGCAGTAAGGATGGCTAGTGTAACTAGCAAGAATACCACGAAGCAAGAAAAAGAAGTACGCTATTAACTATTAACGTACCTGTCTCTTCCGAAACGATGAGTACTGTATCTATGTGTGCGCTACCATCGATACCTCGAGTCT
+
4444.4:8=?:454;99566<;;;<9;;;7;<;;;<.5.549999499.5.59999:::):8=<;;;00/666.6//////$/9396::9+///(///////;==6;6:<8833,3722.3....6699255355572..).7755749388;.33773333,3833390444879.333;6877633333$3;37888888:83998;<>17185676-599775=47369;..///-58///9::;433::33/8//--555(--988/33488793...
@ATNG8:04133:07482
GATGGTAGTGTCAGTGCGCGTCGTCCAGAAGATCAGGAACTCTAGAAGAATTCAGATTTTAACACGAGAGTAAACGTAAAAGAAGGTTTTACAAGACTCACGTTAACAATATTGCAGCAGTACGCACACAATCGAAGCGCAGTAAGGATGGCTAGTGTAACTAGCAAGAATACCACGAAAGCAAGAAAAAGAAGTACGCTATTAACTATTAACGTACCTGTCTCTTCCGAAACGAATAAGTACGAGAGAGCACACGTGTCTACCATCGATAACCTCGAGTCT
+
BBDD@BDCBBBBBCCDDAABCCCBB@BBB@BCCCAA?A@BBDCCDC?BB@C@CCDDBBB:E@BBBDCFFE???9?9;;@@9AD>C5;;;.;CEACCFECCDCD@C@@@?ACC@CCCCCCCCCCCCB@@@@>@BBB@BBBBCCCB@C@BBB?CDDDC@@@?BBBBBB@BC>@@A;??@@>5===999999(9A;AAAACBB;;7:=A?==6;5;?AAB@B???AAA>A?ACB=ABC?AB>ABCFCAAACCCCCBBBBCCBBB9949888=;:0707=>>>>@@
@ATNG8:04134:07079
GATGGTAGATATATGCACGCTCTACCAGAAGATCAGGAACTCTAGAAGAATTCAGATTTTTAACACGATAGTAAACGTAAAAAGAAGGTTTTACAAGACTCACGTTAACAATATTGCAGCAGTACGCACACAATCGAAGCGCAGTAAGGATGGCTAGTGTAACTAGCAAGAATACCACGAAAGCAAGAAAAAAGAAGTACGCTATTAACTATTAACGTACCTGTCTCTTCCGAAACGATGAGTACATAGATATACGTATAGCTACCATCGATAACCTCGAGTCT
+
55::5:;;@BBBBBBBB:;;CBBBB@CCC?@BBABB=A=A@6595>2559=?CB885>==):4333<ABBBCBC>AABBCCC59;797A@A9A?A=@;::BCCBB?B@BA>BBB?BB@@AA@@BB;;;CCBB@BDCC@BCDBBBBBAD@C@@>@@@@BBBB@CCCCCB?BF@AAA=A>>?A=???;99::9:%:>;<@<B==CCB?B?B@BB>@<AABBB?@@@;;:C@B@BED=B@?@ABCCBCBBB?@@BBBBBBBBBBB@A>>B888>;;5;:>>>?;;;>
@ATNG8:04135:07061
GATGGTAGATATATGCACGCTCTACCAGAAGATCAGGAACTCTAGAAGAATTCAGATTTTTAACACGAGAGTAAACGTAAAAAGAATGGTTTTACAAGTACTCACGTTAACAATATTGCAGCAGTACGCACACAATCGAAGCGCAGTAAGGATGGCTAGTGTAACTAGCAAGAATACCACGAAAGCAAGAAAAAAGAAGTTACGTCTATTAACTATTAACTGATACCTGTCTCTTCCGAAACGAATGAGTACGTGTGACGTACGTGACGCTACCATCGATAACCTCGAGTCT
+
<<>>9==>;;;=66/99://////<8:;>455<?@@49.444455<9<B>B@ABADBEDD+?;>:7373;887;189;4:::'>:2443777+7772//////:555.589945557;;4444///////9/669;;;>=@>>:?<::374=00)/7:::<==<<;8899)//5///4333::488848===>?&886::688333;8;6863339,3/77577;71;;5//..4;.355-555.5662......--/////8688/...33728222655.5+22567533
@ATNG8:04136:07089
GATAGAGAGACTGTAGCGCACCCAGAAGATCAGGAACTCTAGAAGAATTCAGATTTTTAACACGAGAGTAAACGTAAAAAGAAGGTTTTACAAGACTCACGTTAACAATATTGCAGCAGTACGCACACAATCGAAGCGCAGTAAGGATGGCTAGTGTAACTAGCAAGAATACCACGAAAGCAAGAAAAAAGAAGTACGCTATTAACTATTAACGTACCTGTCTCTTCCGAAACGAATGAGTACTATGTAGAGCTCTATACTACCATCGATAACCTCGAGTCT
+
AABBA::45554:;<<<>CCCC=CDC?BDCBBB?B?CCBAA@D?AA=@?;;8@BCCD3A>BBCCCDBAA@?999;;;;;*;C?C?CCB9CCCADDCBCDCCDAE?A@=@CC=@@B@@ACBCBAAACBCB?BBBC@BBBCCCCC?C@C@A>ACECCCDD@BBCBAA?BB?@@A?9:9CC>A>>;99::9:%:<9;>>@@=CDC?<;99<=2<6<?BAC?CCB???C@B>@AB>AAA?BBBBCBBAAADCBBBBCBB>>>AAAD@7>///9:91;5;;;>??AA
@ATNG8:04143:07049
GATGGTAGCGCATATCAGCGCAGCCCAGAAGATCAGGAACTCTAGAAGAATTCAGATTTTTAACACGAGAGTAAACGTAAAAAGAAGGTTTTACAAGACTCACGTTAACAATATTGCAGCAGTACGCACACAATCGAAGCGCAGTAAGGATGGCTAGTGTAACTAGCAAGAATACCACGAAAGCAAGAAAAAGAAGTACGCTATTAACTATTAACGTACCTGTCTCTTCGAAACGAATGAGTACCTCTCAGACGCTCGTCCTACCATCGATAACCTCGAGTCT
+
548854444449;<<==:;:>;===4;;=8;665::.526=>>><<755.47;;=CDDDG1D<:99?ABBBBFE?C;99EEE5AB>A4;;;*9BC=B999CBBBB>B>BC@@AA?BDDAAABDBCBBABAA@;AA;<5;BB@A@=A>@=BAB=ABBBBKCH?@@CHEG@BB?AAA???@CE>FDC=@@CCD3CC<??BBBB???=A?A@::49298BB@?D:66;;:<>000,000*0799<<<8<;==B:<@BBBBBBB?@BB9=::000/3;3==/.2::8
@ATNG8:04144:07082
GATGGTAGTACATGATAGACGACACCAGAGATCAGGAACTCTAGAAGAATTCAGATTTTTAACACGAGAGTAAACGTAAAAAGAAGGTTTTACAAGACTCACGTTAACAATATTGCAGCAGTACGCACACAATCGAAGCGCAGTAAGGATGGCTAGTGTAACTAGCAAGAATACCACGAAAGCAAGAAAAAGAAGTACGCTATTAACTATTAACGTACCTGTCTCTTCGAAACGAATGAGTACAGAGAGTACGATATGTCTACCATCGATAACCTCGAGTCT
+
BBBC:DCBCCBBCIDGCCCD;;;@A@DBBBCCCBB?BACCDBCCD?BB?B@AAA@@@@@0@?BBBCCFDB<<;7;BBCGDD2CB@C@DDD;FDC@BBBDCCC@A>A@EF@DBB?BBBBBBBCCBABBBBAB?BCCC?CBCBCDBB?CAFBB?BCCCCCCC?CCCCCC@DC?BCC>AABBA9?><889999)9@<ABBBCCCCE>A>AABA@C@BB;;;BFDCBAA@@CBBB=BBB?AACCDFBBBBBBBBBBBCCBAAABBBC?C:9:@993939B@A@AB?
@ATNG8:04145:07042
GATATAGAGCTCTACATAGTACTCATTCGTTTCGGAAGAGACAGGTACGTTAATAGTTAATAGCGTACTTCTTTTTCTTGCTTTCGTGGTATTCTTGCTAGTTACACTAGCCATCCTTACTGCGCTTCGATTGTGTGCGTACTGCTGCAATATTGTTAACGTGAGTCTTGTAAAACCTTCTTTTTACGTTTAACTCTCGTGTTAAAAATCTGAATTCTTCTAGAGTTTCCTGATCTTCTGGGTGCGCTACCAGTCTCTCCTACCATGATAACCTCCGGAGTCT
+
<>>BBBB;9:A@@?CCBDCBBBB@@B=AABB;CC@C?BFEAABC=A@B;;7;?BBBB@B@BA@@@A??=8>>CCC1=B@844=6=>CC?CBB>??<@@??=?8>????ACD:9:C@C?AAACB:88:;;:?=???@;;;=>>>>>>::7187;499695<;=>99>AA788<CC2;49;D>>>>,8655>)/)-333--/99(5555$5757:5:3;92<9799566(6/6=<;//-/===4;===>>>A<?>?:<://*/:;6;=@D==4=0--)-)-3332
@ATNG8:04148:07076
GATGGTAGCAGACGTGACAGAGCGCCAGAAGATCAGGAACTCTAGAAGAATTCAGATTTTTAACACGAGAGTAAACGTAAAAAGAAGGTTTTACAAGACTCACGTTAACAATATTGCAGCAGTACGCACACAATCGAAGCGCAGTAAGGATGGCTAGTGTAACTAGCAAGAATACCACGAAAGCAAGAAAAAGAAGTACGCTATTAACTATTAACGTACCTGTCTCTTCCGAAACGAATGAGTACTGCGTCTCACTCTCGCCTACCATCGATAACCTCGAGTCT
+
BCBB@CBBBCDDCBBBBCCCCCDCC@CCC@CCBBBC@C@BBCCCBB?BD?B?ABBBBBBB3C@CAAADDCBBBA<A@BBLFD5DHAD?CCB9BDC?BABACCBBC>A?AA?AAB?BBBBCDCCCCCCCBBBC@BBBB@BBBBBABC?C@CBB@BBBCCCCB@BBBBBBABB?BBB?CCCCC<??=9::999(:A?BBCCBBC?;7;=AA??;?;>>BBB@CCBBBDE@B>ABC>C??=?ABBCBCCBBBDCBBBBBBCBCC?CCC@B;::BAA?C?BCBDBBBB
@ATNG8:04152:07053
GATGGTAGTATCTGCACACTCTGTCCAGAAGATCAGGAACTCTAGAAGAATTCAGATTTTTAACACGAGAGTAAACGTAAAAAGAAGGTTTTACAAGACTCACGTTAACAATATTGCAGCAGTACGCACACAATCGAAGCGCAGTAAGGATGGCTAGTGTAACTAGCAAGAATACCACGAAAGCAAGAAAAAAGAAGTACGCTATTAACTATAACGTACCTGTCTCTTCCGAAACGAATGAGTACGAGAGAGCACGCGTGTCTACCATCGATAACCTCGAGTCT
+
BBCC@CCBCCCCAA@BBBACCIGDC?BBCBJICBBCAC?BBBBBBB@BC@F@DC?>?===.?;@DC???CCAAB=>?@CCCC0;;7;=BGL;EED@BCBBBA@0000;@@<AAB?BBBBCEFDEBBBBBDCC?CBBB?BBCCBBBC?D?BBC@AAAEECCB?AAACBB?BB?BCB?AA>>>8<>>?BBBBBB)AA>ABBBCCCAA>A?=;?:957?@@@?BB@@@CB?C>BAB=BBB@CCBBCAAAAABC?>>BCCCCBCBBBCC=@00/7<<5959?>>=<::
@ATNG8:04167:07085
GATGGTAGCACGACACGACGATGTGTACTCATTCGTTTCGGAAGAGACAGGTACGTTAATAGTTAATAGCGTACTTCTTTTCTTGCTTTCGTGGTATTCTTGCTAGTTACACTAGCCATCCTTACTGCGCTTCGATTGTGTGCGTACTGCTGCAATATTGTTAACGTGAGTCTTGTAAAACCTTCTTTTTACGTTTACTCTCGTGTTAAAAATCTTGAATTCTTCTAGAGTTCCTGATCTCTGGCTCTCGTAGACAGATACTACCATCGATAACCTCGAGTCT
+
<>AA;>@<=A;;6=>=>>>AABBCBBBA@@:;9;BEE?CCACACBBBBBC?AAB@A=@@CABB>@=?@AAB??:A7=<99.8859333(3:9:7<<<8<A78833;;4<<<8;>??599C@D<;;=//////5//.)2297555>>@@?@@ACC:>?E=88385;;A?@?AAA788>>>2>;A:>>=>=/<==@>4>=7665987519:7:(86949>492787;==988:<@<AA9;///--067-//99;999<///899;@<@@@A@@@<@<@@@B;;;A
@ATNG8:04168:07069
GATGGTAGTGTGTCTCTGAGAGTAGTACTCATTCGTTTCGGAAGAGACAGGTACGTTAATAGTTAATAGCGTACTTCTTTTTCTTGCTTTCGTGGTATTCTTGCTAGTTACACTAGCCATCCTTACTGCGCTTCGATTGTGTGCGTACTGCTGCAATATTGTTAACGTGAGTCTTGTAAAACCTTCTTTTTACGTTTACTCTCGTGTTAAAAATCTGAATTCTTCTAGAGTTCCTGATCTTCTGGACAGAGTGTGCAGATACTACCATCGATAACCTCGAGTCT
+
::<B@C=>BCC@@@A<<<<@@A@@@@@@>@@@>BCCD?BB?B@BBDDCCB@BBECC?C?AABA@C@AAABABBDC@AAB@B0AA>BBBB<A996166>8==465;;;>:=GDDDCDC?A@@<?<@BBBBBDF@AABD@DBBBJEDCCBBBCCCCB?BCC?CC@C?CBBCBBBCD?BBBBB9B@C>;;;;;*;ABBB>BBDCFCCBBB@CECC5BCBBA>A>AC@CBBCBBC@E@BBBCCC@BBB@BBBBCBBBB;;;A@;;;BBB>BBBBC@@=@=@BBAB:::
@ATNG8:04169:07046
GATGTAGCATCATGCATATCTCACCAGAAGATCAGGAACTCTAGAAGAATTCAGATTTTTAACACGAGAGTAAACGTAAAAAGAAGGTTTTACAAGACTCACGTTAACAATATTGCAGCAGTACGCACACAATCGAAGCGCAGTAAGGATGGCTAGTGTAACTAGCAAGAATACCACGAAAGCAAGAAAAAAGAAGTACGCTATTAACTATTAACGTACCTGTCTCTTCCGAAACGAATGAGTACCTCTCAGACGCTCGTCCTACCATCGATAACCTCGAGTCT
+
BBCCBBBCCCCBCCBCCCCCBB@@=@BB@BBCB@A?AAEFD@@@A??=;?;@@@BBDDD2D>A@ABDCCBBBA8<=;;;;;*;?=@?CCC9CGLACAAABBBBC>A>BB?BCE@DCAABBBCCCCCCCBBB@CBBB???@BCCBD?C@C@@>ADDCCBBC@DBAAAAACD?CCC<??BBE>@??;:99999%9A;@@BCDBBBA<A<@@@@<@<>>BBB@BBCCBCC@C?CCC=CBC?CBBBAA@?A@@AAABBBAAAA9948>>8==;;;8808:;:7;9998
@ATNG8:04174:07055
GATGGTAGTATCTGCACACTCTGTCCAGAAGATCAGGAACTCTAGAAGAATTCAGATTTTTAACACGAGAGTAAACGTAAAAAGAAGGTTTTACAAGACTCACGTTAACAATATTGCAGCAGTACGCACACAATCGAAGCGCAGTAAGGATGGCTAGTGTAACTAGCAAGAATACCACGAAAGCAAGAAAAAGAAGTACGCTATTAACTATTAACGTACCTGTCTCTTCCGAAACGAATGAGTACTATAGACTATCTGAGACTACCATCGATAACCTCGAGTCT
+
BCCD@CCCCBBBBBBDDB>BCC?CEAECGAICBBBB>A?CBBBBDC@BB@B?CAAAAAAA2B@BBCCCDCC><>7=?AAABB5BD?A6;;;.;AB?BCCCCCBCC@B@BC@CCC?BBBBBDDDDCCBBBB@B?BBBB@BBCCCBBC?C@CCC@BBBDCCCC@CBBBBB@BB@BCC>??CCC=BAA=@BBBB3BC@DDABABBDC?C@@@?>;>=??BBB?BBA@@CB@E@AA@:@::8:CBBBBBABBBCBAABBBBBBAAABGD@C>@?A@@<@>ACCFCBBC
@ATNG8:04135:07133
GATGGTAGAGAGACTGTAGCGCACCCGGAAGATCAGGAACTCTAGAAGAATTCAGATTTTTAACACGAGAGTAAACGTAAAAAGAAGGTTTTACAAGACTCACGTTAACAATATTGCAGCAGTACGCACACAATCGAAGCGCAGTAAAGGATGGCTAGTGTAACTAGCAAGAATACCACGAAAGCAATAAAAAGAAGTACGACTATTAACTATTAACGTACCTGTCTCTTCCGAAACGAATGAGTAACGATGAGATCTCGTGTGCTACCATCGATAACCTCGAGTCT
+
BBCC@DCBABCCCCDBCCEDABAAA:A?CACCCCCB@B@CCCCCBB?BC@C@CC?89888)88?ABBBABBCDC>AA99898(8?:?9@>>+:8>388:::?:?;8>8>A;@?@:>>??@AAA@@@AA;;;A<??@@<>>>><<888)87<;A?BA???AB@<@@B@BB>AA=???:?????8?A=8=AAAA/:;5;:;;>?>>=?5;5;>??:>:<////6::<<;:;7:6:AB:ABB?BA>>;;7<>>>AA>>::;AAAA768@??;A888;;;5;8=====;;;
@ATNG8:04135:07137
GATGGTAGGAGACACGTCGCACACGTACTCATTCGTTTCGGAAGAGACAGGTACGTTAATAGTTAATAGCGTACTTCTTTTTCTTGCTTTCGTGGTATTCTTGCTAGTTACACTAGCCATCCTTACTGCGCTTCGATTGTGTGCGTACTGCTGCAATATTGTTAACGTGAGTCTTGTAAAACCTTCTTTTTACGTTTACTCTCGTGTTAAAAATCTGAATTCTTCTAGAGTTCCTGATCTTCTGGGTGCGCTACAGTCTCTCTACATCGATAACCTCGAGTCT
+
;9CC:CDDABBCBCCBAA@DCDCCCDBBBDCC@AAAC;BC=A=ACAB@DD@CC@@@?B9;:BB@A@CBAA:98<<8<@<==+:86=88818<??9?@?;@A8::>DDD>AACDCCCC<?>C?B?BA=?9:::5;<>B>>>=???@@???@@?;;;7;;?=AA<>;>?@;;:@;;8:AAEG5B:=:=ABBB/A;;;@5=:;;;:?>==8==<<+=;::=4;5;=<>==>??>:>8===;9:9<<>A:==>@?A???DAA@>=>AAAAAABA::696<=<<=:::
@ATNG8:04136:07092
GATGGTAGTATATCGCGTCGCTATCCAGAAGATCAGGAACTCTAGAAGAATTCAGATTTTTAACACGAGAGTAAACGTAAAAAGAAGGTTTTACAAGACTCACGTTAACAATATTGCAGCAGTACGCACACAATTGAAGCGCAGTAAGGATGGCTAGTGTAACTAGCAAGAATACCACGAAAGCAAGAAAAAGAAGTACGCTATTAACTATTAACGTACCTGTCTCTTCCGAAAACGATGAGTACACATCGTCGTGTCGTGCTACCATCGATAACCTCGAGTCT
+
G?CC9B>BBAA<AABBBCCDCAABG::;A:>::;AA<A@BBB:;;HADD@G?@C00/==@+@;==8=A@A999=6::44444$4<8=:BFG9@A@>000009955.5056:??C:=BB:;;CEDGCCCBA@@5;4:;?BCCCDCBB@B@E;<:;EBBBC;;8;BBBBGA??<>><8?=<;=5873,7;<<=.>A?BAACCEBBB?A?=;:95::86:>>:>A@@@@>;;60000&////9989<==<==;88:=<<:;93398<<9?AA???@<@9>>A==<@=
@ATNG8:04141:07139
GATGGTAGTAGTACACTAGTCATACCAGAAGATCAGGAACTCTAGAAGAATTCAGATTTTTAACACGAGAGTAAACGTAAAAAGAAGGTTTTACAAGACTCACGTTAACAATATCGCAGCAGTACGCACACAATCGAAGCGCAGTAAGGATGGCTAGTGTAACTAGCAAGAATACCACGAAAGCAAGAAAAAAGAAGTACGCTATTAACTATTAACGTACCTGTCTCTTCCGAAACGAATGAGTACATAGATATACGTATAGCTACCATCGATAACCTCGAGTCT
+
@?A@7<>>CBBBBBC===>>CB<@C<@@?9:;9;9>.916;?===?@BD?B?BB;;;DGD5B@<<9>>>>>:>>695@BDCC15;493999+;<@;AABBBBDDC@C@DD@CCBABBBBBCCCBBBBBAAAB?BBBB?BBBBBCCC?C=BBB?BBBBAAAB?BABBBB?BB?;;;<@@@@A8>=A9886666%/;37///=;>>>;>::9;9/7275::A>BB@BABC>@=:;;69AC?BAABBBDBBBBCBBBBBBBBCBBBB@<6<;;;@@B=A;@@@A@888
@ATNG8:04143:07099
GATGGTAGTGCGTGAGAGAGAGACCCAGAAGATCAGGAACTCTAGAAGAATTCAGATTTTTAACACGAGAGTAAACGTAAAAAGAAGGTTTTACAAGACTCACGTTAACAATATTGCAGCAGTACGCACACAATCGAAGCGCAGTAAGGATGGCTAGTGTAACTAGCAAGAATACCACGAAAGCAAGAAAAAGAAGTACGCTATTAACTATTAACGTACCTGTCTCTTCCGAAACGAATGAGTACACATCGTCGTGTCGTGCTACCATCGATAACCGATCGAGTCT
+
<8==;CCHCC@@?@@@B=ABBA;;;)5@@:CDCC@@?A@BBMBBBC@CC?B?AA@>????.?:BBBBBBCC???:>>?BDDG5BB@C7;;;.;AA<BCCCCCCCC@C@CC@BBB?BBCBBBBCCCCCCCBBB?BBBC?AAAACCCC?C?CAA>ACDCBBBC?CCCCBB?BB@BBB?ABCDC>BA@=<<<<<,<<9>BDCCCABB?B?BBBC=A<@@BCC@CCBBBCB@C?CBC=BBB?BBBBBBCBBBBBBBDCCC???BB????=?A@=:..).)---::;;7//
@ATNG8:04151:07092
GATGGTAGTGTCATATGAGAGTGTGTACTCATTCGTTTCGGAAGATACAGGTACGTTAATAGTTAATAGCGTACTTCTTTTTCTTGCTTTCGTGGTATTCTTGCTAGTTACACTAGCCATCCTTACTGCGCTTCGATTGTGTGCGTACTGCTGCAATATTGTTAACGTGAGTCTTGTAAAACCTTCTTTTTACGTTTACTCTCGTGTTAAAAATCTGAATTCTTCTAGAGTTCCTATCTTCTGGAGATATCATCACAGCTACCATCGATAACCTCGAGTCT
+
BBCC@BBC<@<<<>>?C>?@@A>>>666@@;;7;???6==:>;?==B=>>:>>>;;7;7<=<<8>9=>?>@>>==754444$4;79:;<4<=;;7;>=:>>466;><<:====@@?C>BBCAC@B?>;>;@@;@A9979BBCCCBCCCCBBBCCC@@@@?@@:?099???@BBC@CCCCC9D=@:99999'9@>?A=BBDCEBBBCC=CACA,AAAAB>C?CFADCDCCCB@D@BBBCC?CCCACCCDDCBCBBBCCBBBCB@C;;;@;;7;?BBDCCA@@
@ATNG8:04161:07105
GATGGTAGAGTATCATGTGTATCTCCAGAAGATCAGGAACTCTAGAAGAATTCAGATTTTTAACACGAGAGTAAACGTAAAAAGAAGGTTTTACAAGACTCACGTTAACAATATTGCAGCAGTACGCACACAATCGAAGCGCAGTAAGGATGGCTAGTGTAACTAGCAAGAATACCACGAAAGCAAGAAAAAAGAAGTACGCTATTAACTATTAACGTACCTGTCTCTTCCGAAACGAATGAGTACACATCGTCGTGTCGTGCTACCATCGATAACCTCGAGTCT
+
ABAB;CCCCBCCBCBBBBCCBBBCC@CAA?BCCBCC?B@BCBBBBD@BB@C@BCBBBCCC5B@DDDCCCCBA?=8AA;;;;;(;@;@?CC@2B:979CBCBBC;::;@CC@CCC?BCBBEBCCDCBBBBBBC@BBBF?BBCCCCCC@DAD@@?@CCCDDCC?BBBCBB?BB?BBB>@@A@>9@<<8998989%9A;=>>?BBABB?B?BBBC?C?AACEC@CDBBBBB@C@CCC<BBC@CCAAABBBBACBBBCCCCA@@BBBBBC?B???BAA>A?BBB>>?EB
@ATNG8:04172:07120
GATGGTAGATACTCGCTGATACACCCAGAAGATCAGGAACTCTAGAAGAATTCAGATTTTTAACACGAGAGTAAACGTAAAAAGAAGGTTTTACAAGACTCACGTTAACAATATTGCAGCAGTACGCACACAATCGAAGCGCAGTAAGGATGGCTAGTGTAACTAGCAAGAATACCACGAAAGCAAGAAAAAAGAAGTACGCTATTAACTATTAACGTACCTGTCTCTTCCGAAACGAATGAGTACACATCGTCGTGTCGTGCTACCATCGATAACCTCGAGTCT
+
:;54.4:<@B@=AB;::CCCCBBBB?CCDACCCECC?B@CCBBBBB>AA?@?A@::8AAA2A???>000A00/?7::?====+>>:>;@@@2?BE>@;:95::4505:>>;>BC@C@AABGCCCC;;;@@@@=@G::99@C?BC9:8;?BAA@B???BC?A?B?@@@A>@@=@B@8=9333,3::7<BDCDC)BC????BCC>>>;>8==><:=:>>ABA8;:@BBBA?C?CCD=CBC???>BDBBBBBBCB?@?AA999???@>?;?BCAA@@4:3:??@@888
@ATNG8:04174:07117
GATGGTAGGCACTGCGCACACATCCCAGAAGATCAGGAACTCTAGAAGAATTCAGATTTTTAACACGAGAGTAAACGTAAAAAGAAGGTTTTACAAGACTCACGTTAACAATATTGCAGCAGTACGCACACAATCGAAGCGCAGTAAGGATGGCTAGTGTAACTAGCAAGAATACCACGAAAGCAAGAAAAAGAAGTACGCTATTAACTATTAACGTACCTGTCTCTTCCGAAACGAATGAGTACTATAGACTATCTGAGACTACCATCGATAACCTCGAGTCT
+
@ACB?BBE@CA??BBBBB?BBCCCC>CBB@ACCBAA>A@AABBBBBADG@F@BBA@@CCC3C>@@BBAAAAAAB>??@CCCC2@A=A4;<<.<AA=ACBBCCDDE@B?BB@@@A?BBCCCCCBBCCDCBBBB?CCCC<@?@CCCCC?B?B@@<@BBBBCCC?CCC>???BB@BBB?BBA@A;?8849BCCC2BB?B?B@@@>>>;?:==AA=@<AB<<;@CCCCDCC?C>BBC>CCB?BCCBBBBBBBBBBBB???GBBBBAAAC@D???@@>294:@@BBBBB
@ATNG8:04179:07116
GATGGTAGTAGTACACTAGTCATACCAGAAGATCAGGAACTCTAGAAGAATTCAGATTTTTAACACGAGAGTAAACGTAAAAAGAAGGTTTTACAAGACTCACGTTAACAATATTGCAGCAGTACGCACACAATCGAAGCGCAGTAAGGATGGCTAGTGTAACTAGCAAGAATACCACGAAAGCAAGAAAAAGAAGTACGCTATTAACTATTAACGTACCTGTCTCTTCCGAAACGAATGAGTGCTGCGTCTCACTCTCGCCTACCATCGATAACCTCGAGTCT
+
AACB?BBCCBBCBCCCCCCCCDBBB?BBB?BB@@@A?B@CBFCCDE@CC?B@BBB:::::*:?ABCCCCCC;99.9?:;;;;*;C<@;@BB7BBB?CCCCCCCCC@C@CC@BBB@CCCCCCCBCBAA@@BBB@B@AC?@@@BCCBB@C?CBB@BCCCCCCB?ABBBBB??>9>?@=AABED>B@?;?AABB3BB@BBBBBCCBA<A<AAAA<B=??CCB@AAABBCG@B>AAC>CCC>AACE>@?AA@@AA@@?ABBBBDCACBB?B???A??4:49AABBAAA
@ATNG8:04180:07091
GATGGTAGCTCGCTGATGATATCTCCAGAAGATCAGGAACTCTAGAAGAATTCAGATTTTTAACACGAGAGTAAACGTAAAAAGAAGGTTTTACAAGACTCACGTTAACAATATTGCAGCAGTACGCACACAATCGAAGCGCAGTAAGGATGGCTAGTGTAACTAGCAAGAATACCACGAAAGCAGGAAAAAGAAGTACGCTATTAACTATTAACGTACCTGTCTCTTCCGAAACGAATGAGTACCTCTCAGACGCTCGTCCTACCATCGATAACCTCGAGTCT
+
BBBB>BDDDCBCCBBBCCCCCBBBFACCCAFDCC:98;>ABBBCCC@BB?B?BBBAAAAA2A?BCBABBCBAA@8>@;;;;;*;B>B=A@A3A@@?A;<;CDDFJ@C@;;8;BB?CDCCCDCCCBCCCC@@@@CCCC@BBBCCBCC>B>ABB@BBBCCCCC?AAACCA?AA?BCC=A@CDF<@@???ABBB3BC?BBAACCAAA<A;??@A<A=@@BBB?BBCCBCC?CACBB>BBB?BBBBBAA?@@ABBBBBBBBBA>=5:9<6=666;77085:=?AAAAB
@ATNG8:04180:07118
GATGGTAGTGATACAGATCAGACACCAGAAGATCAGGAACTCTAGAAGAATTCAGATTTTTAACACGAAGAGTAAACGTTAAAAAGAAGGTTTTACAAGACTCAACGTTTAACAATATTGCAGCAGTACGCACACAATCGAAGCGCAGTAAGGATGCTAGTGTAACTAGCAAGAATACCACGAAAGCAAGAAAAGAGAAGTACGCTATTAACTATTAACGTACCTGTCTCTTCCGAAACGAATGAGTACGAGAGTCAGAGCAGAGCTACCATCGATAACCTCGAGTCT
+
//893956;BCC;66@669;;>CFD@BAB@BABB;;7::<<000/:69969;==833333$313////(/889:;589<*0000'/0*/3:;<,//94555955.555>4?8;;5554055::;>;;;===@@@@@=AA@@<?;;;@B@?:>;<00/78889;<><9==88377;?97.3898;2833,3777(7<<>6==///8@==:=:<<<;29294994.4>;:?;C9@8AAC<AA<=A>>?BEABBB?@?BBBABBBBCDDDCC?BBB>>>=1808::==>>>
@ATNG8:04139:07179
GATGGTAGCGCATATCAGCGCAGCCCAGAAGATCAGGAACTCTAGAAGAATTCAGATTTTTAACACGAGAGTTAAACGTAAAAAGAAGGTTTTACAAGACTCACGTTAACAATATTGCAGCAGTACGCACACAATCGAAGCGCAGTAAGGATGGCTAGTGTAACTAGCAAGAATACCACGAAAGCAAGAAAAAGAAGTACGCTATTAACTATTAACGTACCTGTCTCTTCCGAAACGAATGAGTACGATGAGATCTCGTGTGCTACCATCGATAACCTCGAGTCT
+
B=BB@B;;;DCDEDCCAA@DCCBCC=AAB?BBDCBB=@?BBCDDDG;<;?A@@?;<;BAB0B?AAB>><<00+0>3>=00000$/=9=8===0==<6;@6<:B@;;69=>><@CC@BBBABBCABBCBBBCDD@CCCC@BBBBCDCC>A>BCC?CAABCBBC@CBBBBA=BD8;;A>@@A@@9>99399999)993:@AACGBBB?B?BABB>B;@@B::8;AABBCDAE@BBB<A@@=@BBBCCCCCCBAAABBBBBDBBBBB??;?AAAA??;@=@@@@@>>>
@ATNG8:04142:07177
GATGGTAGGCGACATACATACGCGCCAGAAGATCAGGAACTCTAGAAGAATTCAGATTTTTAACACTAGAGTAAACGTAAAAAGAAGGTTTTACAAGACTCACGTTAACAATATTGCAGCAGTACGCACACAATCGAAGCGCAGTAAGGATGGCTAGTGTAACTAGCAAGAATACCACGAAAGCAAGAAAAAGAAGTACGCTATTAACTATTAACGTACCTGTCTCTTCCGAAACGAATGAGTACCTCTCAGACGCTCGTCCTACCATCGATAACCTCGAGTCT
+
BBCC?BCE@BA@?CA;;;AAADEDD@BBB@BCCCCD@C?BBCEBBB?BA?B?CCCCBDEG5D@DBBCCAAACBB<BB@AABB2BB@D@BBC<BCC@CAAADBBBB>B@BC@CCC@CCB@@@CCEDCCBBBAA?BAAA?@BBAAAAB?B?C<<:;CFBBBCC?BBBABA?BC@CBC=??AAA<@@@@BBCCC3BB?CBBBCBBBB?B?BFFE<?=?ABBB@CCBCBBB?B@BBH?BBB?CBAABBB?CCCDCBCCBBBBBAA=@@C;>>>>BBB??<?>>>AA??
@ATNG8:04143:07165
GATGTGTGTCTCTGAGATTAGTACTCATTCGTTTCGGAAGAGACAGGTACGTTAATAGTTAATAGCGTACTTCTTTTTCTTGCTTTTCGTGGTATTCTTGCTAGTTACACTAGCCATCCTTACTGCGCTTCGATTGTGTGCGTACTGCTGCAATATTGTTAACGTGAGTCTTGTAAAACCTTCTTTTTACGTTTACTCTCGTGTTAAAAATCTGAATTCTTCTAGAGTTCCTGATCTTCTGGACAGAGTGTGCAGATACTACCATCGATAACTCGAGTCT
+
ABBCBBBD;;;AB?=BBB:BCCBBBCBB@ACCL?CC@CACCBBBBB=@ADBB?B?@@CB8;5;BB::9A@A=??===1:<8>7898&3?<?8=8817@=???AAA:?88888>>5>??8><@==?;;;;8=?>?=@B888==;;;988==<:37564771749;;;;8;7727;;<<1;6<87////(/6339)--6---4556+2222$2775538677/5//.5996@;AAA>@@:==>;<<<<=9::<=>A?=<<888<6A>>>>>@366=:566//
@ATNG8:04144:07147
GATGGTAGTAGTACACTAGTCATACCAGAAGATCAGGGAACTCTAGAAGAATTCAGATTTTTAACACGAGAGTAAACGTAAAAAGAAGGTTTTACAAGACTCATGTTAACAATATTGCAGCAGTACGCACACAATCGAAGCGCAGTAAGGATGGCTAGTGTAACTAGCAAGAATACCACGAAAGCAAGAAAAAAGAAGTACGCTATTAACTATTAACGTACCTGTCTCTTCCGAAACGAATGAGTACAATCGTCGTGTCGTGCTACCATCGATAACCTCGAGTCT
+
CCA@=B@A?BCCCBBBCCBCBCBBB?BBB?BB@@@BB<B<AABBBAB>AA=A@B@@@ABBB5C@CCBBACCCCDD=CAABCBB1@?<@?BDD;BBB@CCCCCEBBA>B?AA>AAA?AAACCBBCCCCCCBBCC@CCAA?BBCDCCCB@B?B::;;BBDBBBB?BBBBBA>AA@CCC?BBBAA<???:99::99%9?;>@AACCCBB=B?CAAA;@<??BBC@CBCBBBB?B>A@D>DBB?ABBBBCBB?BBBBA@BCCCA@ABBBB?B@>:A=<8=;@@?@??AA
@ATNG8:04148:07149
GATTAGTATAGAGCTCTACATAGTACTCATTCGTTTCGGAAGAGACAGGTACGTTAATAGTTAATAGCGTACTTCTTTTTCTTGCTTTCGTGGTATTCTTGCTAGTTACACTAGCCATCCTTACTGCGCTTCGATTGTGTGCGTACTGCTGCAATATTGTTAACGTGAGTCTTGTAAAACCTTCTTTTTTACGTTTACTCTCGTGTTTAAAATCTGAATTCTTCTAGAGTTCCTGATCTTCTGGTGAGATATGCATGATGCTACCATCTATAACCTCGAGTCT
+
A@@5@@@@BDBB@AADCBBBCAAAB@@DAB<@CCB;@@=A=ABABBBD@BBA;;2:=?=@A8A8@;@@BDCBB7;;877'7;28?AB=99:B@EC@=;;+00////5;::<@ABE=?;A<?:>==:<78739=<=178>=<;>666::;;;??;@::5:=9=5;:==>;;:>:?=>=?.<8;7888888%898:;)//6//////99'252'25759595>>9>==;>=>:><>>>??A:===;=;;;C;;7;;/--77-,,,,),,--733-606;><=>@@
@ATNG8:04149:07189
GATGGTAGTATCTGTCTACGAGAGCCAGAAGATCAGGAACTCTAGAAGAATTCAGATTTTTTAACACGAGAGTAAACGTAAAAAGAAGGTTTTACAAGACTCACGTTAACAATATTGCAGCAGTACGCACACAATCGAAGCGCAGTAAGGATGGCTAGTGTAACTAGCAAGAATACCACGAAAGCAAGAAAAAAGAAGTACGCTATTAACTATTAACGTACCTGTCTCTTCCGAAACGAATGAGTACGTGTGACGTACGTGAGCTACCATCGATAACCTCGAGTCT
+
<8;<?A@AB;549;99;;>@@?=BC<CCC@CC;;;B?B<@@;998=4=;7?5333333333#3173337333777(33<=>>?+<A<A8AAB9ABB?BABCCBA;;7:9=?;9::?CBBBBBBBHCCCCEAA>9=<00,0@@@ABBG@B?B;;6;BBBBBBB?BDAAADACC?BBB?BBBAD5999399::99%:?;7:48==BBB?B@BA@<4<8<=BBC@@AABBBB?B?BBB@BCC=??ACBBBBBABBBBCBBCCCCCBBBB@=@000;::5;7?AAABABA
@ATNG8:04151:07153
GATGGTAGCACGAGTCACTCATATCCAAAGATCAGGAACTCTAGAAGAATTCAGATTTTTAACACGAGAGTAAACGTAAAAAGAAGGTTTTACAAGACTCACGTTAACAATATTGCAGCAGTACGCACACAATCGAAGCGCAGTAAGGATGGCTAGTGTAACTAGCAAGAATACCACGAAAGCAAGAAAAAGAAGTACGCTATTAACTATTAACGTACCTGTCTCTTCCGAAACGAATGAGTACGAGAGTCAGAGCAGAGCTACCATCGATAACCTCGAGTCT
+
?@CC@BBBDC?@<BCBCBCCECBBDACE?BBAAAA>B@BCCCCCD?CC@D@CCCCCDDD5B@BCCABABCDDC>CBAADDD3AB?B?AAA9ABC@DAAABBDCC?C=BB?CCD<>:???=>;>>@@B@@>>:><=A:==>>==>=:>=AAB>BAABCCCC?BBBBAA>AC?CAA>AABCC<B??;?AABB3BB?BBBBBCBB>16/7<<<=C=AA7785;@>;;;><@=@@D;BCC@???B:99BABBCBBB?@?CCCBABBDC;?999@@@4:7:BBAAB??
@ATNG8:04151:07168
GATGGTAGCTCGCTGATGATATCTCCAGAAGATCAGGAACTCTAGAAGAATTCAGATTTTTAACACGAGAGTAAACGTAAAAAGAAGGTTTTACAAGACTCACGTTAACAATATTGCAGCAGTACGCACACAATCGAAGCGCAGTAAGGATGGCTAGTGTAACTAGCAAGAATACCACGAAAGCAAGAAAAGAAGTAACAGCTATTAAACTATTAACGTACCTGTCTCTTCCGAAACGAATGAGTACGAGAGAGCACACGTGTCTACCATCGATAACCTCGAGTCTT
+
;;;<5977///////445:566;>@;@@A9=BBBCC<?7;?::?@?=AA=<.33333333$3-3:3334333;<23366???+=<7<.555&5<<;@???=555<5:644.4::5;;;:<55665;<:5666:<<<B959538333298=:<.555<;:9:4989996469(///(-5-//(//606688/6849--(----.22+22'2559+2+224448<<;===<8<7444/4;:79:<???AAAB999?@=:9777;8998916/..77726.3222....(
@ATNG8:04158:07184
GATGGTAGTGATACAGATCAGACACCAGAAGATCAGGAACTCTAGAAGAATTCAGATTTTTAACACGAGAGTAAACGTAAAAAGAAGGTTTTACAAGACTCACGTTAACAATATTGCAGCAGTACGCACACAATCGTAGCGCAGTAAGGATGGCTAGTGTAACTAGCAAGAATACCACGAAAGCAAGAAAAAAGAAGTACGCTATTAACTATTAACGTACCTGTCTCTTCCGAAACGAATGATTACCTCTCAGACGCTCGTCCTACCATCGATAACCTCGAGTCT
+
FDDB?BBBACDCCBBCCCCCCCDJC@CCF@DCDC?@?@@BBCCCAA<AD@B@BAA?????1<?BBBBCCCCBBB:?:;9???0@C>B>BFI=DCC@CCCCCCC;;;;ACCACCC@CCAACBBBECCDCCC@@?@CCCCBBBCBBBA?C@CAA>ADCGA@@A?CCAACC?BB?AAA?BBBA@;@==9::9999%9=9<868AAB;;7;<?<==9=:=>BBC@CBBBBCC?B?ACD>CCC@BBAC=:979A@ABCCBBBBAAAB@CBB@BA>>AAD<A<?@?>>>><
@ATNG8:04163:07169
GATGGTAGTGTCAGTGCGCGTCGTCCAGAAGATCAGGAACTCTAGAAGAATTCAGATTTTTAACACGAGAGTAAACGTAAAAAGAAGGTTTTACAAGACTCACGTTAACAATATTGCAGCAGTACGCACACAATCGAAGCGCAGTAAGGATGGCTAGTGTAACTAGCAAGAATACCACGAAAGCAAGAAAAAAGAAGTACGCTATTAACTATTAACGTACCTGTCTCTTCCGAAACGAATGAGTACTGTATCTATGTGTGCGCTACCATCGATAACCTCGAGTCT
+
CCAB?BABA@==B=BCDCEICABBH@DCFAGBBBBB?CACCCCECC@AA?A@B@@99999):<@@?@?BAA??=5<>;;;;;*;@=@;@>@7@BB?BBBBBBC@@?AAEC@EBB@CBBCCBCGGCCBBCDCC@CCCC@BBBCAAAB@C@CBB?BBCCCA@?=?CDDCC?BB?999????CE=A@@;999999%9@;@98:CCFBB<@;>>AA<A<@@CAA?A@@ABCC?C=AAC>CBB?BCBBAACCCBBBBAABACCBBBCCBB?;?DDCB??7:7:=AAA<==
@ATNG8:04165:07188
GATACGAGCGTCTGAGAGGTACTCATTCGTTTCGGAAGAGACAGGTACGTTAATAGTTAATAGCGTACTTCTTTTTCTTGCTTTCGTGGTATTCTTGCTAGTTACACTAGCCATCCTTACTGCGCTTCGATTGTGTGCGTACTGCTGCAATATTGTTAACGTGAGTCTTGTAAAACCTTCTTTTTACGTTTACTCTCGTGTTAAAAAATCTTGAATTCTTCTAGAGTTCCTGATCTTCTGGGCTGCGCTGATATGCGCTACCATCGATAACCTCGAGTCT
+
CC@A@BBA;;;@:96BCC@FICCBBB@@A@>6@B?B?B>@><<@;@@;@A?A?BAAB8@8:<AABB>@@:=A==A1<<:>C@B=??A@>>>?<>><<<>>BC?A@@@<===9==B@B=??B??>AA=???F5:9A???BBBCCC?>>AC=>==;>@1818<=;=><AA>BAAAA.=8<:=@>>>.>>>BC<B==:665522+33333#222+4:5:7::7:<555==9<9?<;;;:+//::2:///7:::<;?;;487;8=:>;99///(/5>==B@773
@ATNG8:04172:07145
GATGGTAGTGTGTCTCTGAGAGTAGTACTCATTCGTTTCGGAAGAGACAGGTACGTTAATAGTTAATAGCGTACTTCTTTTTTCTTTGCTTTCGTGGTATTCTTGCTAGTTACACTAGCCATCCTTACTGCGCTTCGATTGTGTGCGTACTGCTGCAATATTGTTAACGTGAGTCTTGTAAAACCTTCTTTTTACGTTTACTCTCGTGTTAAAAATCTGAATTCTTCTAGTGTTCCTGATCTTCTGGGTCTCTCTCTCACGCACTACCATCGATAACCTCGAGTCT
+
BABCACCCBBCCBB@AAAACCBBBBBBCCC@?>@BCB;?>4:6;AABCCD@BBB;;7;>BA@A@CAFHDCB;;5@;9999::%;:;):?BA=B@BA2;5949;5;?@BBBBFBBBCBCBABCC@B@CCDCCBBC@BBBB@CCCCDDCCCDCCC@A@B?BAA;@@<@<@GB@@@BBB>BBCCD:C?B=AABAA,@BBBB=CCCBBCBAB@5;;;;*;CC;;;=ACC?BBBBBBB?B?CCBBBB?BABB<BBBBBBCCBBBBBBBBBAA?A;00<00+0,0==@@A@@
@ATNG8:04172:07163
GATGGTAGTGTCATATGAGAGTGTGTACTCATTCATTTCGGAATGAGACAGGTACGTTAATAGTTAAATAGTCGTACTTCTTTTTCTTGCTTTCGTGGTATTCTTGCTAGTTACACTAGCCATCCTTACTGCGCTTCGATTGTGTGCGTACTGCTGCAATATTGTTAACGTGAGTCTTGTAAAACCTTCTTTTTACGTTTACTCTCGTGTTAAAAATCTGAATTCTTCTAGAGTTCCTGATCTTCTGGGATGTGTGCGCAGTGCCTACCATCGATAACCTCGAGTCT
+
A@>B5:::====CCB=BCCCBAAA>=@@@;;9>?000+/@5@,////:<CIACCCBB@B@BACC5;;)59554<<<==844444$44.4:@@;B9;9@BB@<@@89;ACCCABBBCCGBB@BBB?B?BBBCCBCIECCBC?BACBBA<=;CCBCDCBB@CIE@AA?A?BBC;;;AAA;@@AAA7A<@4;;@@@*;;@@B=CBBBBBB;;<5<<<<*;AB;:6:?CBACCCCCCC@E@BBBBBA?@DCD=@;;;;@A@;;;CCBBADBB::9=>>9949=ABCBA?<<
@ATNG8:04180:07159
GATGGTAGCTCACGTACGTCACACGTACTCATTCGTTTCGGAAGAGACAGGTACGTTAATAGTTAATAGCGTACTTCTTTTTCTTGCTTTCGTGGTATTCTTGCTAGTTACTCTAGCCATCCTTACTGCACTTCGATTGTGTGCGTACTGCTGCAATATTGTTAACGTGAGTCTTGTAAAACCTTCTTTTTACGTTTACTCTCGTGTTAAAAATCTTGAATTCTTCTAGAGTTCCTGATCTTCTGGAGATACACATGATACTCTACCATCGATAACCTCGAGTCT
+
A<@B?BBBBCDB;69@<<ACBCCDBBCCCC@A?ACCC?CC@B@CBCDCDC@BBB@@=@@BABC@D@CCBAAAAAD?BACDD3BB=@>>>8>BBC?BBD??><?A@ABF@BBABCBBB?BBA?B?B@@@A???<AA>>;>>?=>:::?@??BAAAA<???;??<@<@===AAA@@;???BB5B<@;;;;;;+;>;;<19/////;76;:9898(6//*.;272>>6<<=@<;==B=>>>@AB568@<>>>A???>>>?A>>=@@BAA<?<::A::4:5:>A???AA
@ATNG8:04181:07143
GATGGTAGCATCATGCATATCTCACCAGAAGATCAGAACTCTAGAAGAGTTCAGATTTTTAACACGAGAGTAAACGTAAAAAGAAGGTTTTACAAGACTCACGTTAACAATATTGCAGCAGTACGCACACAATCGAAGCGCAGTAAGGATGGCTAGTGTAACTAGCAAGAATACCACGAAAGCAAGAAAAAAGAAGTACGCTATTAACTATTAACGTACCTGTCTCTTCCGAAACGAATGAGTACCTCTCAGACGCTCGTCCTACCATCGATAACCTCGAGTCT
+
CCBA>BCCCCBCCCCCHCDAAABBCACCC@CCDB;;6:=A<CCCC@CBBB9A<BCCB==+=8<<:::=BBCBB=B?AADDD5CC>B=BBB7BBB@BCCCCCCBB?CABB>ACC?AABBCBCCCCCCCCCCC?BB996;BAAAB@@=A?BAB?BDDDEDBA?ACCCCDAAA>ADC>??BCD>A==9::::::%9><>>8>BCBBB?A?<=@@4?=?@BCB?BBABBBB?B?BBD=CCC@CCCBBBB?BCCBBBBBBBBBA@@;?>?:?566@@@<@<@@@@@@A@
@ATNG8:04183:07158
GATGGTAGCGCGACGAGCGTAGACCAGAAGATCAGGAACTCTAGAAGAATTCAGATTTTTAACACGAGAGTAAACGTAAGAAGAAGGTTTTACAAGACTCACGTTAACAATATTGCAGCAGTACGCACACAATCGAAGCGCAGTAAGGATGGCTAGTGTAACTAGCAAGAATACCACGAAAGCAAGAAAAAGAAGTACGCTATTAACTATTAACGTACCTGTCTCTTCCGAAACGAATGAGTACGATGAGATCTCGTGTGCTACCATCGATAACCTCGAGTCT
+
=;;B9<;>>CB;:9CCABCDBA<E<BBBABBB@A>2925@ABBCC8?>9>6<??88777$36;::BBBCBBBC>A>??7;>9<<5>:>>>4@DDACECCBCBCB@D@CB?BCC=AABBBBDHDBBBCCBBB?BBBB?CCCAABBC@C@CBC@BCCBCBCF@A@?A?>>AA>B@=078>?@899889999:(7@8A>>=<<9//*/9=776595=@CDC@B;;;BEDAC?CCD?A;:8:AABBCCBBABBAACCCBCCFBBBBA=8=898>=>8>9=@@@;;<@
@ATNG8:04183:07183
GATGGTAGGACGAGCGTCTGAGAGGTACTCATTCGTTTCGGAAGAGACAGGTACGTTAATAGTTAATAGCGTACTTCTTTTTCTTGCTTTCGTGGTATTCTTGCTAGTTACACTAGCCATCCTTACTGCGCTTCGATTGTGTGCGTACTGCTGCAATATTGTTAACGTGAGTCTTGTAAAACCTTCTTTTTACGTTTACTCTCGTGTTAAAAATCTTAATTCTTCTAGAGTTCCTGATCTTCTGATATGAGTGACTCGTGCTACCATCGATAACCTCGAGTCT
+
@?BB<CCG@CC@@;;9BBBBCBBB?BBBFDBC?CBBB=BB?B@BBBDCCC@CCFCB=B?DDCB?F@DDCCBBBCC@DGGDD3BC@BBBB=BECC@CCDACC@BBBCCCACCCCCBBD@CCB?B?CCCBBABB@CBCC@DAAABCDCDBBBBCCCD@CCC=AA@D=BACCBCCBB@BCCCC;CAD@ECCIC2BB;::6<BBBHHECBB=BBBA0B@A>@AE@CC?BBCCCCC@B@BBBCBBABBCBCBBBCCCDCBBBC@A@BDD?BAAAA??<??BBBCDAA@
@ATNG8:04134:07205
GATGGTAGGACGAGCGTCTGAGAGGTACTCATTCGTTTCGGAAGAGACAGGTACGTTAATAGTTAATAGCGTACTTCTTTTTCTTGCTTTCGTGGTATTCTTGCTAGTTACACTAGCCATCCTTACTGCGCTTCGATTGTGTGCGTACTGCTGCAATATTGTTAACGTGAGTCTTGTAAAACCTTCTTTTTACGTTTACTCTCGTGTTAAAAATCTGAATTCTTCTAGAGTTCCTGATCTTCTGGGCTGCGCTGATATGCGCTACCATCGATAACCTCGAGTCT
+
9:AB:=>B?CC;99@BBBBABBCC@CCEA@BB@BBDF>CC?B?CDCDCDC@BCEGIAB@BCCC@CACCCFCCCBC?A@@@@0@G=A@@@;@CBBACCC@BDABBBC@A?AABABBBD@BBC@C@CDCBBCCD?CCDD;:9CCBBBBCB@AB@@?A>A?@<@B=A@BB@ACDGCB?B:;;;6;?CAFDFFF3BBBCH@GCCCCCCCAA?ACCC5CCICC@BAGD@BCBCBBB@DABBABBC@@@BJ=B;<;;AEBBBBCBCCJMCC;;;;;BAA<@=@CBCDCCC
@ATNG8:04135:07196
GATGGTAGCTCGCTGATGATATCTCCAGAAGATCAGGAACTCTAGAAGAATTCAGATTTTTAACACGAGAGTAAACGTAAAAAGAAGGTTTTACAAGACTCACGTTAACAATATTGCAGCAGTACGCACACAATCGAAGCGCGGTAAGGATGGCTAGTGTAACTAGCAAGAATACCACGAAATCAAGAAAAAGAAGTACGCTATTAACTATTAACGTACCTGTCTCTTCCGAAACGAATGAGTACACACTCTCATATGACACTACCATCGTTAACCTCGAGTCT
+
BBAB9A>CDC>DDCBCCCC@@BCCJ?BBGACCCCBB?B@CCCCDCB@DG@D?BBBBBBBB3B@BCCCCCCBBBB>CBBBCDC5CC?C?CDE<GBB@BCCCCCCCB?B>BB?BBB@BBCCCCCCCCCBBBBAC@CCBB:;:ABC@CC?B?BCC@CCCCCBBC?BBCBBB?BA?BCA<??89943>><?@@AA2?B?BBDCCCAAA=A;??AA=A<AACCC@BCBBBBB>@>@CE>KBB?BBBBBBAABBACBBCBBAAACB@@@BB@CFF??>??B?CCCCB??@
@ATNG8:04135:07203
GATGGTAGTGTGTCTCTGAGAGTAGTACTCATTCGTTTCGGAAGAGACAGGTACGTTAATAGTTAATAGCGTACTTCTTTTTCTTGCTTTCGTGGTATTCTTGCTAGTTACACTAGCCATCCTTACTGCGCTTCGATTGTGTGCGTACTGCTGCAATATTGTTAACGTGAGTCTTGTAAAACCTTCTTTTTACGTTTACTCTCGTGTTAAAAATCTGAATTCTTCTAGAGTTCCTGATCTTCTGGAGATACACATGATACTCTACCATCGATAACCTCGAGTCT
+
AA;;.49999::<<<?<<<;669@@@BBCBCC@CABC=B=:>;><==;@??A@9;96?==>@@<;:@@@>>>;9=;<<<<<,/0*/77<3>>@C796C=A@7@@BBBBACBB@@@00*000*0:09:BB>@B=@@59259;@A@@@B@@;99=>=8=9=89949:>9:449955249999+9.5.55555(595993;>?>@>>665.5555$5;;55.5.59.5/777//)/3999:9;7:<<7;;;>666<<;9;<566><<<:;5559885:-33333787
@ATNG8:04135:07220
GATGGTAGATATATGCACGCTCTACCAGAAGATTAGGAACTCTAGAAGAATTCAGATTTTTAACACGAGAGTAAACGTAAAAGAAGGTTTTACAAGACTCACGTTAACAATATTGCAGCAGTACGCACACAATCGAAGCGCAGTAAGGATGGCTAGTGTAACTAGCAAGAATACCACGAAAGCAAGAAAAAGAAGTACGCTATTAACTATTAACGTACCTGTCTCTTCCGAAACGAATGAGTACATAGATATACGTATAGCTACCATCGATAACCTCGAGTCT
+
B>DC@CABBBCBB:;:LCCCCCBBB@DCC@CCE@CC@B@BBCBBBB@BD@B?@?=89999)9<@?ACBBBB@@>8=>9899+3>8=/999(93A?BBBABAA=A<>===7;@>;?A>>><==AA@@>>>>?;<<=?<>=>?:;:F;?:?>D?BAAAAAB>9>>>>BB?BD?BBB@BA?@@<@?=999:8:+:;8<AAAA@@==7=;?B@A<A;8::>>;>@@@@@?;@<BBE:=@@=@??????BB?BABAA??@B@@>>>@@@9>677D;;5;<;;;===?;
@ATNG8:04143:07203
GATGGTAGCGCGACGAGCGTAGACCCAGAAGATCAGGAACTCTAGAAGAATTCAGATTTTTAACACGAGAGTAAACGTAAAAAGAAGGTTTTACAAGACTCACGTTAACAATATTGCAGCAGTACGCACAAAATCGAAGCGCAGTAAGGATGGCTAGTGTAACTAGCAAGAATACCACGAAAGCAAGAAAAAGAAGTACGCTATTAACTATTAACGTACCTGTCTCTTCCGAAACGAATGAGTACGATGAGAGAGCTCTCTCTACCATCGATAACCTCGAGTCT
+
CBAA?BBBCBBBBCGCBBBFCBCCF>CBB?BDBCBB?B@CCCCCBB?AB>A@BBDBBBBA2A?BBBCCCCABBB9==:;;;;*;D<@5;;;.;AA=ACGDCCCCC@C@BC@CCC@CBBABBCDIHCBCCCCC;BCCC@CCBBADED@C@CBB?ABBCCDCCACCBAAC?BB@BDB?BBBBB>AAA;99:99(9@>ABCCCCBBB@C?BBBB=B?BCBBB?BBBAADC?C?BBB>BCC?BBABBBCDB@@?CAAABBBAA@BAACB?D>>>BBC@C?CCC@AABB
@ATNG8:04145:07239
GATGGTAGACATATCGTACTCTCTTTACTCATTCGTTTCGGAAGAGACAGGTACGTTAATAGTTAATAGCGTACTTCTTTTTCTTGCTTTCGTTGTATTCTTGCTAGTTACACTAGCCATCCTTACTGCGCTTCGATTGTGTGCGTACTGCTGCAATATTGTTAACGTGAGTCTTGTAAAACCTTCTTTTTACGTTTACTCTCGTGTTAAAAATCTGAATTCTTCTAGGTTCCTGATCTTCTGGCGCGTAGTATGTCGCCTACCATCGATAACCTCGAGTCT
+
8849.45::;?ABCBCCCCBC<995)59<<;;8;BAB;@@<@?ABBBBCC?DDCCB?A>@BBB@C@BBCBBBA;<7=8999)79288:<3;<B9>?>?<AA788=;=?9<>BAAA??=?CD?A=@@;;;@;;7<EBC=A==>;;;=;;;@@@@@@;?;616=6;-//8><8?>>:97;69+9,5.59999,99677*--9---365768CCC*:88893939939;;<4=:=;A?;8887;=A9>;5676///6668AB;>>?9???=;;;6;=???AA@@=
@ATNG8:04148:07190
GATGGTAGCTCTGCTCTGACTCTCGTACTCATTCGTTTCGGAAGAGACAGGTACGTTAATAGTTAATAGCGTACTTCTTTTTCTTGCTTTCGTGGTATTCTTGCTAGTTACACTAGCCATCCTTACTGCGCTTCGATTGTGTGCGTACTGCTGCAATATTGTTAACGTGAGTCTTGTAAAACCTTCTTTTTACGTTTACTCTCGTGTTAAAAATCTGAATTCTTCTAGAGTTCTGATCTTCTGGATACACTCATGTGCACCTACCATCGATAACCTCGAGTCT
+
AAAA9B;?CB>DCBBCECBCCDGECCCBCBBB@BCCC>BC@D?BBBBBBB@CGICCAC@CCBB?C@DDCCCBBBC@AAAAA0?B>BCBM>CCCCACCH@CC@;;;BBF@BBFDCBBC?@@CAF@CBCBBA@@?AA@@=AABBBBCCECCCBBBBB@B;;8<B?B@BBCBBCBMH?BBBBB<CGM@CDCED2CB;;;7;BCCCCCCCB@BCDD5CBBAA=A?BC@CDCGCFE@AAACDBB?CAC@DCCCBBCCCB@@AEGD?BBB?@;;;BAA>A?BBDCCC@@
@ATNG8:04152:07231
GATGGTAGAGTATCATGTGTATCTCCAGAAGATCAGGAACTCTAGAAGAATTCAGATTTTTAACACGAGAGTAAACGTAAAAAGAAGGTTTTACAAGACTCGCGTTAACAATATTGCAGCAGTACGCACACAATCGAAGCGCAGTAAGGATGGCTAGTGTAACTAGCAAGAATACCACGAAAGCAAGAAAAAGAAGTACGCTATTAACTATTAACGTACCTGTCTCTTCCGAAACGAATGAGTACACATCGTCGTGTCGTGCTACCATCGATAACCTCGAGTCT
+
;;?<;C?AAA;;AABBBBCBCBCCC?BAA7;::>>A2989AAABBB>AD8;99?<==BBB2D?BBABCCCHCCC=BB@@AAA,AA9A=BHE;D;;:;A@BCCB@B@C@@@=@@@=@@?@@@@@BBCBCCAAA?BBAC?@@@BDDBB?B?B;;9;BCBBCBB@BDC@@@@BB?BBB69999929@@<99999.9A@CA???@@@@=A=ABCC?C?@@CCCACBCBBCC=@=@BC>CBB?BBBAAABAAABCEBCBBCCBC;;:ABB@C:::A??:?;?DCBBABB
@ATNG8:04154:07234
GATGGTAGGCGAGAGTGGAGACGCAGTACTCATTCGTTTCGGAAGAGACAGGTACGTTAATAGTTAATAGCGTACTTCTTTTTCTTGCTTCGTGGTATTCTTGCTAGTTACACTAGCCATCCTTACTGCGCTTCGATTGTGTGCGTACTGCTGCAATATTGTTAACGTGAGTCTTGTAAAACCTTCTTTTTACGTTTACTCTCGTGTTAAAAATCTGAATTCTTCTAGAGTTCCTGATCTTCTGGTATACACACTCGCTCGCTACCATCGATAACCTCGAGTCT
+
<ACC@BDC@BBCBBB:::;CCBBCBCCCBCBAA?ABBM?CD@D@A@@CBBB?BB@C@@C@CCBB?B?BBBA?985@7;BB=B+:=;:/00/:?D@CAA?A>000/>:>5=ABB@>>B?BBD?>;?@@<=>6718A??;>>AA===>>>>>==8885;:;:=?<A9>;;;=8@<<155555'56;6;??>?/?>>>D8>888=9;:9917777(5775@4;8=?:<>??@@@=A;=;;>>A6::;<@A>>:<///=@@:>=?@@BB=>??@AAA<?<@@>==@A@
@ATNG8:04155:07239
GATGGTAGGCGTGTGAGAGTCTGCCCAGAAGATCAGGAACTCTAGAAGAATTCAGATTTTTAACACGAGAGTAAACGTAAAAAGAAGGTTTTACAAGACTCACGTTAACAATATTGCAGCAGTACGCACACAATCGAAGCGCAGTAAGGATGGCTAGTGTAACTAGCAAGAATACCACGAAAGCAAGAAAAAGAAGTACGCTATTAACTATTAACGTACCTGTCTCTTCCGAAACGAATGAGTAACGAGAGTCAGAGCAGAGCTACCATGATAACCTCGAGTCT
+
;55@7::C?@@:::;:;?B@@C;95/5<:8@BBCBB?A:;;CCCBC@BC@B?B@@;;<<;)::AABCB?A?899-8;88999)9>;>3877&79;6:@8>AAA::4::?B>BBB=??===@@;:;>>;;;;:4:::=7==?>AB;;5;:;9:4:???>AAA?9987@?<@B=>?<8<<977(38;369666'//(/998<==<<8<89???<@;?>;;:<@????BA;<9777.78707;;=//*/<88>?88=BBA<>><??=9719<===A5;5;>=>>=;;
@ATNG8:04161:07222
GATGGTAGATACTCGCTGATACACCCAGAAGATCAGGAACTCTAGAAGAATTCAGATTTTTAACACGAGAGTAAACGTAAAAAGAATGGTTTTACAAGTACTCACGTTTAACAATATTGCAGCAGTACGCACACAATCGAAGCGCAGTAAGGATGTCTAGTGTAACTAGCAAGAATACCATGAAAGACAAGTAAAAAAGTAGTACGCTATTAACTATTAAACGTACCTGTCTCTTCCGAAACGAATGAGTACGGAGAGAGCACACGTGTCTACCATCGATAACCTCGAGTCT
+
>CBC@CD@@@::<=9?@?A<<@BCC>CCB?@@@@;;293444455<9<<6?6:@@ACCDC1713;<333:;877.7744444$59.55.///&/<72///<::;<555)47?;9<;;7;@@>@@@@:;995;5555:>:=<@<<BB???<@<?>:>>?>=>999::99=<<=??;:99533-9:/.-.-05-/////#4988;>>>;<;;6:577//)/;399;:?6<55485<8?7AA@;?>8268://///)/;>:8==BBBBBB?@000@:9/56??>6?8>885?669
@ATNG8:04164:07197
GATGGTAGCGCTACGAGCGTAGACCCAGAAGATCAGGAACTCTAGAAGAATTCAGATTTTTAACACGAGAGTAAACGTAAAAAGAAGGTTTTACAAGACTCACGTTAACAATATTGCAGCAGTACGCACACAATCGAAGCGCAGTAAGGATGGCTAGTGTAACTAGCAAGAATACCACGAAAGCAAGAAAAAAGAAGTACGCTATTAACTATTAACGTACCTGTCTCTTCCGAAACGAATGAGACTGCGTCTCACTCTCGCCTACCATCGATAACCTCGAGTCT
+
88;;0455=C@AA955;6555<9=9099=:>@@B@@=@=AB@@@?A<A@<>6>CA@@CBB1A<88:<;??<773(37A?;==+<<7;.555&5;>5:96655599.4.4;64568<<<=@?@@@C@@@@::48<=44.448888994:8<9;7<;://///+/<=<5544=6<A=144::;3888477;;;;%;=<?A@>88;<:9><9577,6/529=@=>965;==7@8:>=9;840333779=:9;<9458==;>;>>7;?>5><;8=7749?A=>>@>?>
@ATNG8:04169:07237
GATGGTAGCTATACGTATATCTATGTACTCATTCGTTTCGGAAGAGACAGGTACGTTAATAGTTAATAGCGTACTTCTTTTTCTTGCTTTCGTGGTATTCTTGCTAGTTACACTAGCCATCCTTACTGCGCTTCGATTGTGTGCGTACTGCTGCAATATTGTTAACGTGAGTCTTGTAAAACCTTCTTTTTACGTTTACTCTCGTGTTAAAAATCTGAATTCTTCTAGAGTTCCTGATCTTCTGGGATGTGTGCGCAGTGCCTACCATCGATAACCTCGAGTCT
+
@A@C@DBBACCCCBCCDDDCCCCBABBDDCAA>ACCC?CCAC?BBCDFCC@CBBBC@B?BBCC@C?AAABBBBCBA?????.<B>@999,8AAC@CBB?BC::9:BAB?BBBBAAAC?B@C>@?BCA>9<9:5:@@@=CBAB???>>>><<;;;=<@?A=AA9@;@@@@@@>>A<AAAAA3><><>>>>>/>BABA:A:::<<?9==<@CBB/B::;@>D=?>:@AAA>>>;?<AAA>><:99;<4;///;;8=>=BA?==9===8>888?::7;<@@AABA@@
@ATNG8:04170:07193
GATGGTAGCGCACACATAGATACAGTCTCATTCGTTTCGGAAGAGACAGGTACGTTAATAGTTAATAGCGTACTTCTTTTTCTTGCTTTCGTGGTATTCTTGCTAGTTACACTAGCCATCCTTACTGCGCTTCGATTGTGTGCGTACTGCTGCAATATTGTTAACGTGAGTCTTGTAAAACCTTCTTTTTACGTTTACTCTCGTGTTAAAAATCTGAATTCTTCTAGAGTTCCTGATCTTCTGGGTGTATCAGCGAGTATCTACCATCGATAACCTCGAGTCT
+
>:<A?BBB@BBCCCCCBBCCCCBBCFBBBCC@DDED<CA?C@CCCCCCB@C>BDD@C@AABD@D@BBBDABADD?BCBBB5BB@CDGK>BABCABCF@CC?;:;CBB?DCCCAABDADCC@C@ECBBACCB>@B::7;:BCCCBBCEDCB@AAC@CCB?CD@C@BBCCCCCBB>ABBBB;B@D@CCCCC5DEBBB=BBBBBCBBBB>BBBB2BCCGEACAEDAEDBBBCCAH@CCBBBB@BBBE>CCFCCBCDBBCCCCICDCBAJ;;;C;;7;?BBBCCC;:
@ATNG8:04172:07192
GATGGTAGAGTACAGTGTAGTAGACCAGAAGATCAGGAACTCTAGAAGAATTCAGATTTTTAACACGAGAGTAAACGTAAAAAGAAGGTTTTACAAGACTCACGTTAACAATATTGCAGCAGTACGCACACAATCGAAGCGCAGTAAGGATGGCTAGTGTAACTAGCAAGAATACCACGAAAGCAAGAAAAAGAAGTACGCTATTAACTATTAACGTACCTGTCTCTTCCGAAACGAATGAGTACGAGAGAGCACACGTGTCTACCATCGATAACCTCGAGTCT
+
BBBB@BACBCBDDCCCCCCCCCCCC?CCD@DCBBAB?A=@@@@@BB?BC?B?BCCBBBBB3BABBBBCA@@?>?8?=>>@@A0@B=A5;;;*:CD?BCCDCFEDC=@=@@<@BC>BBAKCCCCCCCDCBBBC@CC@@>@AA@ABAA>B?CBB?BCCDBBBC@CCCCCC?CC?99:?BBAAC:99:9==<??1?C@HBBBBBB@@:>:=??A3838?B@@>@AACABB@B?CCC>CCC?BBAAADDBBBBBBBBB@AACBBBBCCC@@;;;>==9=<@A@@@@AA
@ATNG8:04172:07197
GATGGTAGAGTACAGTGTAGTAGACCAGAAGATCAGGAACTCTTGAAGAATTCAGATTTTTAACACGAGAGTAAACGTAAAAAGAAGGTTTTACAAGACTCACGTTAACAATATTGCAGCAGTACGCACACAATCGAAGCGCAGTAAGGATGGCTAGTGTAACTAGCAAGAATACCACGAAAGCAAGAAAAAGAAGTACGCTATTAACTATTAACGTACCTGTCTCTTCCGAAACGAATGAGTACATAGATATACGTATAGCTACCATCGATAACCTCGAGTCT
+
DBBB@CDBBCCDDBBBBCCCCABBC@BBDBGCBBCDAD@DCDH?BB@CC?B@DCC@@@@@0@?BCCCCCBB??>7>?@CBBC5BCAC?BBB<BCFBDCCCCCCBB?BACB@B@@=@BCCCCCCJCCCCBBBC?CB@@<@@@@ACBB>B@BBC?BCDDDCBA?BBBBBA@BC@>>?<>?CCC>BA@:99899(:?>AB@ABBCAA;@;??BC:=:=AC@@>@BBCCBB>A>ABC>CBB?BCBBBBBCBAABBBBBBBAAAAAAAAA;>::9=;<5:59<?=>>==
@ATNG8:04176:07193
GATGGTAGCATCATGCATATCTCACCAGAAGATCAGGAACTCTAGAAGAATTCAGATTTTTAACACGAGAGTAAACGTAAAAAGAAGGTTTTACAAGACTCACGTTAACAATATTGCAGCAGTACGCACACAATCGAAGCGCAGTAAGGATGGCTAGTGTAACTAGCAAGAATACCACGAAAGCAAGAAAAAAGAAGTACGCTATTAACTATTAACGTACCTGTCTCTTCCGAAACGAATGAGTACGAGAGTCAGAGCAGAGCTCCATCGATAACCTCGAGTCT
+
CDCC@CBBBCBBDCCCFCCCCCHGC@BBB>BBBB@B?B9AADDCCC?BB?B@BCA@@AA;+:7==<@:A@789<5=@;;;;:$9<::5555&5994;;;;B@<>B=@<@B@DCC@BCEBCCDCCDCCCBBCD@BBBB?BACCCFBB>A?A:::;CCCBBBD@BBB????AA=A@A<@@@AA:=<>:99::::%9A;>AAABBCB@<A=@??@<B===BCC@A@ACCCC@B?BBB=B??=?BBBBBBBBBBBBBCBBBBBBB???B?CCC>A;;5;6;??E@@@A
@ATNG8:04179:07225
GATGGTAGTATATCGCGTCGCTATCCAGAAGATCAGGAACTCTAGAAGAATTCAGATTTTTAACACGAGAGTAAACGTAAAAGAAGGTTTTACAAGACTCACGTTAACAATATTGCAGCAGTACGCACACAATCGAAGCGCAGTAAGGATGGCTAGTGTAACTAGCAAGAATACCACGAAAGCAAGAAAAAAGAAGTTACGCTATTAACTATTAACGTACCTGTCTCTTCCGAAACGAATGAGTACATAGATATACGTATAGCTACCATCGATAACCTCGAGTCT
+
DC@@?ACCBCCCCBBBCCCCCCCCB@C@@?@BBB:::;@AABCCGEADD@C@AD?;:::;*;>BBCAA@B>499,7<;:99*5;7=:>@?0C9:::BCDBBA;;7;;@A>BDD?CBCAAABDA@;;;BBBB@BBAC?BBBAAAAA=A?B::8;BF@AADH?BBBDBB?BB?BA@8??=<;3;;;8000000%0>;00,0@@>@@@=A=?<>A=B<<;ACB=BAAA@?FAD=??@9@??<>AAA???BBCBBBBBBBB@@@AA@@;:5:888;AA;?<?@@@A>>>
@ATNG8:04139:07257
GATGGTAGTAGTACACTAGTCATACAGAAGATCAGGAACTCTAGAAGAATTCAGATTTTTAACACGAGAGTAAACGTAAAAAGAAGGTTTTACAAGACTCACGTTAACAATATTGCAGCAGTACGCACACAATCGAAGCGCAGTAAGGATGGCTAGTGTAACTAGCAAGAATACCACGAAAGCAATAAAAAAGAAGTACGCTATTAACTATTAACGTACCTGTCTCTTCCGAAACGAATGAGTACGTGTGACGTACGTGAGCTACCATCGATAACCTCGAGTCT
+
BBBC@B>BCCCCC<;;>>>B?B@BBCBC@BCDDDC@C@CCCCBBB?AA>B?CBB:::::':<?>?BBAAAAA@999;;;;;*4?8@8BCB9CCC@CCCICCC;;:;?BB@;;;@CCBBCBCCCABBCDC@A>ABBB?BADCCCAA>A?B@@>@BDBBBCB?AAABA@=AA=ABB>BB><;37778788999%9?;=:7:@@@@@=<:::=@9?<?ACCC?BBCCBBB@B?BBD>CCB>BAAAAABBBABBCD???BAC??>?@>>=@::9BBA?B>ABCB>===
@ATNG8:04140:07254
GATGTAGCTCTGCTCTGACTCTCGTACTCATTCGTTTCGGAAGAGACAGGTACGTTTAATAGTTAATAGCGTAACTTCTTTTTCTTTGCTTTCGTGGTATTCTTGCTAGTTACACTAGCCATCCTTACTGCGCTTCGATTGTGTGCGTACTGCTGCAATATTGTTAACGTGAGTCTTGTAAAAACCTTCTTTTTACGTTTACTCTCGTGTTAAAAATCTGAATTCTTCTAGAGTTCCTGATCTTCTGGTGAGATATGCATGATGCTACCATCGATAACCTCGAGTCT
+
BACBACCB@;:;:;;;9<<00/<<779;;9909>>>5>B<@;?@@A>=<9@@;@::)9599993;9>====6525=8=>?@?+>??4555>055<;7966.5<.55;:<<5599>>==@9=9:4:899:@AA>>9>>>@:BBB::9AA@???@@@AB>BBB>@@?A4::@9:9;;;8=>@@@@+@7@7A<BBB1>BCCC:@9:99>9:55.5555$55455.58<@<>=9944:395:;;?>=5;5629A@@BBBBCC@;:9?@?BBA=B;;;@@?;?=C@@>>000
@ATNG8:04145:07244
GATGGTAGCACGACACGACGATGTGTACTCATTCGTTTCGGAAGAGACAGGTACGTTAATAGTTAATAGCGTACTTCTTTTTCTTGCTTTCGTGGTATTCTTGCTAGTTACACTAGCCATCCTTACTGCGCTTCGATTGTGTGCGTACTGCTGCAATATTGTTAACGTGAGTCTTGTAAAACCTTTCTTTTTACGTTTACTCTCGTGTTAAAAATCTGAATTCTTCTAGAGTTCCTGATCTTCTGGTAGAGCGTGCATATATCTACCATCGATAACCTCGAGTCT
+
A@AB>A=><<<=@@C==<<666=>CBBBCCCCACCCC=CD8:9;AACCB@?ADBBA?B@BBBE?C@CC@@ABA;;7?==9=)??<<BBB6=DCC?CBB>?????=?=?388===@>>9<AA=A>AA8::@=?<@AAB;>>@@@A=>=>:::888<786717:4:155:967<88:99999+9-65(599::.<>>>>3;9<<;99;9:45778*8///9053;;7=AB@@??:?8===>?@:;;;9=:///::<?@AAA@@>>>>>:>;;888=9>5;;:?B=>>
@ATNG8:04157:07240
GATGGTAGCGCGACGAGCGTAGACCCAGAAGATCAGGAACTCTAGAAGAATTCAGATTTTTAACACGAGAGTAAACGTAAAAAGAAGGTTTTACAAGACTCACGTTAACAATATTGCAGCAGTACGCACACAATCGAAGCGCAGTAAGGATGGCTAGTGTAACTAGCAAGAATACCACGAAAGCAAGAAAAAGAAGTACGCTATTATCTATTAACGTACCTGTCTCTTCCGAAACGAATGAGTACGTGTGCGACGTGTCTCCTACCATCGATAACCTCGAGTCT
+
CCCC?CCDCCC:;;BBBAAACCHCC=CCCACD@@@B@B?CBECCCC@CC?B?BBBBBBBB3B?BBBABBDCBA@8?9::9::*:D>C?CCC:CAB?AHDECBBDC@C?BA=@@@=ABACCECCCCCCBBBBB?BCCG@BBBBBBBD@C@C@@>@DDDCCCC?AABBBB@BB>AAA;??@AA<BBA?BCBBB3BB?BCCCCBB??=@@@A;;7:;?A9;;;>@@AABA;><>@@:@@@<@@@DA>?>CC===A>>>@@@@:929<<9?<<<=::5;;>DB@@@BB
@ATNG8:04164:07249
GATGGTAGTGTGTCTCTGAGAGTAGTACTCATTCGTTTCGGAAGAGACAGGTACGTTAATAGTTAATAGCGTACTTCTTTTTCTTGCTTTCGTGGTATTCTTGCTAGTTACACTAGCCATCCTTACTGCGCTTCGATTGTGTGCGTACTGCTGCAATATTGTTAACGTGAGTCTTGTAAAACCTTCTTTTTACGTTTACTCTCGTGTTAAAAATCTGAATTCTTCTAGAGTTCCTGATCTTCTGGACGACGCGCACTGACACTACCATCGATAACCTCGAGTCT
+
BBBB?C?DCCBCCBCCCCCDC@CBBDCBBB997;@?@9AB>B@BGGGBCB@DDDAA>BACDDD?D?CFDECCCCB<:::;;*;;59ABC=DDCC?CCIECD;;;ABBC@BBDCCCCC>@@B?A?CCAAACA@=@BBBADCCCCCDCCBBBCCBBB@CCC?BB@B@BBBCCCCBB@BCCBC;B=B=;::9:*:AA@@=BBCBCCB;<;5;;;;*;@@AB?BACB@BDBBBBB?B@CFCDCC?BBGHGCBAACBAAAA@ABE;;=BB?A;;;A@@<@=@ACCCCCC
@ATNG8:04164:07251
GATGGTAGACACGTGTGCTCTCTCGTACTCATTCGTTTCGGAAGAGACAGGTACGTTAATAGTTAATAGCGTACTTCTTTTTCTTGCTTTCGTGGTATTCTTGCTAGTTACACTAGCCATCCTTACTGCGCTTCGATTGTGTGCGTACTGCTGCAATATTGTTAACGTGAGTCTTGTAAAACCTTCTTTTTACGTTTACTCTCGTGTTAAAAATCTGAATTCTTCTAGAGTTCCTGATCTTCTGGAGATATCATCAGCGAGCTACCATCGATAACCTCGAGTCT
+
CCBB?BGCBBCBBBB;;;IDGICCCBBBAAAB@BBBD?AA?A@CCCCECC@BB@@A=@=@@DD@C@CCBBCAA<D?CBBBB1>==A@AB<@AAF@ECB@DF9:9?>@@>BCBBBBBD?@?<=A=BBAAA===;@BAB<@@>=:::??????A::;:=>>=BA<?<>==A>?>?>;>>>AB6>:>;?DDDD/BB67607:<///<;:>;>DED.A665A;@;=@9@BAA:::=D;@>?AAC=B??<;;;AC?@?@AAAA@@?>>><866669//,/9@;=7;;@=
@ATNG8:04167:07287
GATGGTAGTATATCGCGTCGCTATCCAGAAGATCAGGAACTCTAGAAGAATTCAGATTTTTAACACGTAGAGTAAACGTAAAAGAAGGTTTTACAAGACTCACGTTAACAATATTGCAGCAGTACGCACACAATCGAAGCGCAGTAAGGATGGCTAGTGTAAACTATGCAAGAATACCACGAAAGCAAGAAAAAAGAAGTACGCTATTAACTATTAACGTACCTGTCTCTTCCGAAACGAATGAGTACACACTCTCATATGACACTACCATCGATAACCTCGAGTCT
+
:444.4::<ADAA@;9:777///7:2/568<>>@?G<>769??>;@7@<8A<?@A@@@?>'=3:77///77////)443333&4<6<.544&49929?@@@DBBD<A7?@==;>5>>;555=======@699=:;;C=@@A>>555596?;;7;=@===999)94444::3:83776+//:9919/3,373333#371778899;881;8;7336;6346<<=@A;;?=@;?>?@C9@9949999?<;>?00/?:=>@A<??@AABBB@B?998??:>?CCD787BA
@ATNG8:04172:07263
GATGGTAGGCGAGAGTAGACGCAGTACTCATTCGTTTCGGAAGAGACAGGTACGTTAATAGTTAATAGCGTACTTCTTTTTCTTGCTTTCGTGGTATTCTTGCTAGTTACACTAGCCATCCTTACTGCGCTTCGATTGTGTGCGTACTGCTGCAATATTGTTAACGTGAGTCTTGTAAAACCTTCTTTTTACGTTTACTCTCGTGTTAAAAATCTGAATTCTTCTAGAGTTCCTGATCTTCTGGATAGCGACGCGATATACTACCATCGAACCACCTAAGTCT
+
AA<B:BBC=<;5<5:5BBCBCBCCFDCCCAA>ABBB>BCGH@BBBCCCE?CBBBB?B?BDBB?B@CC@??CCAC?BCCDC3BA9@99:(7>=?=@@>:;;-00<>>?;?BCCCBBB6:9C@C@CB>=>>@A<?>AA:><@?@@>>AAAAAA>>>:=>>=@?=B=AC??@AC??:;;ABB2B<?:>>>>>/>BAAA:>::675><<<08887$28:6;3;;??8;=@@AAA8;8<BAA==9==>:>>>>???===;;;@@@BAAB<A???A<A<@@<@A;@@>>
@ATNG8:04174:07285
GATGGTAGTGTGTCTCTGAGAGTAGTACTCATTCGTTTCGGAAGAGACAGGTACGTTAATAGTTAATAGCGTACCTCTTTTTCTTGCTTTCGTGGTATTCTTGCTAGTTACACTAGCCATCCTTACTGCGCTTCGATTGTGTGCGTACTGCTGCAATATTGTTAACGTGAGTCTTGTAAAACCTTCTTTTTACGTTTACTCTCGTGTTAAAAATCTGAATTCTTCTAGAGTTCCTGATCTTCTGGTAGAGCGTGCATATATCTACCATCGATAACCTCGAGTCT
+
<<<=:=>BCGCBBCCBBBBBBBBBBBBBDCDC?BCEC<AA=A>@ABCCDF?CCBCC>A?BCCEAE@CCCJCGEDACCCCCD3BC?BBBC=A@A@9>5929@=ABBBCCACCDCC@@@?BBC@D@ICECC;;;@BBDD@BDCICCCCCCCCGCCBB?AAB?BC@D?CBBCCCDCC@B;;;;6;=B?CCCCC5DDEHE=BBCCCHCICC@CCCC5CBBCC@BADC@CCCCCBB?B@BBBCCD?B@A?ACBBCCCCCDBCCCDCCCCC?C:;;B;;6;>@AABDBBB
@ATNG8:04175:07241
GATTAGTATAGAGCTCTACATAGTACTCATTCGTTTCGGAAGAGACAGGTACGTTAATAGTTAATAGCGTACTTCTTTTTCTTGCTTTCGTGGTATTCTTGCTAGTTACACTAGCCATCCTTACTGCGCTTCGATTGTGTGCGTACTGCTGCAATATTGTTAACGTGAGTCTTGTAAATCCTTCTTTTTACGTTTACTCTCGTGTTAAAAATCTGAATTCTTCTAGAGTTCCTGATCTTACTGGGTCTACGCTCGTCGCGCTACCATCGAATACCTCGAGTCTA
+
544.4:<?BABABA@@B@AACCCCCAAAAB?@CCE=@A@D@;:;99BB?@@@:;6;@BABB?B?BBBBA@@<=7AA===+=<6;397(33748;>>;>?434;:;C7?@?BCBBB?=>>=B<??A@@@??;7669167@:;9>:66///---3(--7,22).).3968877;.227:39:38.22222$277893822278665505;;;*88@>@8>:>>:=>>>>>>=B=>>=??>1//6394-----888;<;=<=:967707,,,,),,,-2359<7788
@ATNG8:04175:07242
GATGGTAGCTCTGCTCTGACTCTCGTACTCATTCGTTCGGAAGAGACAGGTACGTTAATAGTTAATAGCGTACTTCTTTTTCTTGCTTTCGTGGTATTCTTGCTAGTTACACTAGCCATCCTTACTGCGCTTCGATTGTGTGCGTACTGCTGCAATATTGTTAACGTGAGTCTTGTAAAACCTTCTTTTTACGTTTACTCTCGTGTTAAAAATCTGAATTCTTCTAGAGTTCCTGATCTTCTGGGCTGCTCTGATATGCGCTACCATCGATAACCTCGAGTCT
+
;<>C@CBBCCC?C==B?@@@@??<=<<=>>9:.:9;24=:>7;>?@@>@:CCBBBAD=BA9905:?@AB:;6=B<>>@@@+>B9BBCE<AA?=,0/:6:</66CCCC?CBBB??@A>ABA>B?BBBCCCBA>AC;;;<CCCCBAABBCDEBBBC@FDD?BB?C?BC;;;BA@?===>@@0@4;4;?@@@0@ABBC:AACBAABBBB>ADED1D?@==2929@<A;;;@AB@E@C@??BC<AABB8A;9:9>@?@BCBCBCCCCC@CBAAA@@;?;@@@@@ACC
@ATNG8:04175:07243
GATGGTAGAGTATCATGTGTATCCTCCAGAAGATCAGGAACTCTAGAAGAATTTCAGATTTTTAACACGAGAAGTAAACGTAAAAAAGAAGGTTTTACAAGACTCACGTTAACAATATTGCAGCAGTACGCACACAATCGAAGCGCAGTAAGGATGGCTAGTGTAACTAGCAAGAATACCACGAAAGCAAGAAAAAGAAGTACGCTATTAACTATTAACGTACCTGTCTCTTCCGAAACGAATGAGTACGTGTGACGTACGTGAGCTACCATCGATAACCTCGAGTCT
+
9;>D>B<@>?::;;<=BA>>7//)//)/44.44944438.4444444.55.590445<<>>>+>9;955555.5;<<099555555#5;5;;<=<+<6626>DC@@?@@=@?AB@CCC?AAAAA@AACEDECCCCB>BA@@?CBAABC;;:<?C@A?ACDDDBAB@FFCCBB???9?AA>AAAAA;;<;598989(9@<ABBBBAA@@4929@@A?B?C@BBB@CB@@@BA?B>@AC=BDC@AABCCCCB:::<===>>=@@>8443882844////(/(/89//388
@ATNG8:04178:07255
GATTGTAGCACGAGTCACTCATATCCAGAAGATCAGGAACTCTAGAAGAATTCAGATTTTTAACACGATAGTAAACGTAAAAAGAAGGTTTTACAAGACTCACGTTAACAATATTGCAGCAGTACGCACACAATCGAAGCGCAGTAAGGATGGCTAGTGTAACTAGCAAGAATACCACGAAAGCAAGAAAAAGAAGTACGCTATTAACTATTAACTTACCTGTCTCTTCCGAAACGAATGAGTACGATGAGAGAGCTCTCTCTACCATCGATAACCTCGAGTCT
+
@BD>@@BCDDDCABCBBCDCCCCCC@CCC?BBCC??<A?BBCDCCD?CC@D@BB@@@ABB2A?BBAAAA@??A?9==@@@@@,@=992999&5@<8>CCCCHCCC@C@BB?ABB>@ACCCDFFCCCCCBBBC?BCAA>ABAABBBC?A=A@@=@CBBBC??>@CCCBB@BB?CBA>B???D<AAB?BABBB2AB?B???BBA@?<?<@===3818@5;;;?>=>>BA=B;??A:A@@====CAA@A?????@?>>>AA??@>=<<;>677@AF=A:>>>>;;;?
@ATNG8:04144:07321
GATGGTAGTACATGATAGACGACACCAGAAGATCAGGAACTCTAGAAGAATTCAGATTTTTAACACGAGAGTAAACGTAAAAAGAAGGTTTTACAAGACTCACGTTAACAATATTGCAGCATTACGCACACAATCGAAGCGCAGTAAGGATGGCTAGTGTAACTAGCAAGAATACCACGAAAGCAAGAAAAAGAAGTACGCTATTAACTATTAACGTACCTGTCTCTTCCGAAACGAATGAGTACTATGTAGAGCTCTATACTACCTTCGATAACCTCGAGTCT
+
;55505>A596>554494454:456;@@DAFABACB@CABCBDECB;<;?B@BBBBCEEG5@;;<>666>;;9=06655==<'99.505<=0666:=666977--(-(--(-8;7:;<=;5549>8<<:;?>;B>>@>BA??@@?>:>;>>@8@BBBBCCG@BBBB9:49@58:8389333(3<;644449$985:456>>9:4.4248885:7:<===9=558>>?;?=@@@:@AA>;::@AA@AABAAACCCCBA;;9A@@?@;?;@??=?;?:>>>?=;?>
@ATNG8:04146:07329
GATGGTAGAGTATCATGTGTATCTCCAGAAGATCAGGAACTCTAGAAGAATTCAGATTTTTAACACGAGAGTAAACTTAAAAAGAAGGTTTTACAAGACTCACGTTAACAATATTGCAGCAGTACGCACACAATCGAAGCGCAGTAAGGATGGCTAGTGTAACTAGCAAGGATACCACGAAAGCAAGAAAAAGAAGTACGCTATTAACTATTAACGTACCTGTCTCTTCCGAAACGAATGAGTACGTGTGACGTACGTGAGCTACCATCGATAACCTCGAGTCT
+
A<AB?BBBBCCCCDDABBCCCCCCC?B@@=AAA@@@>A?ADCCBBC@BC@C@CDCBCDDD5D@CCCCCBBAABG?CC?BBBB0@A=??BAA7A@@<@CABBCC;;;:?BB?B??<?@??@ABBEGDCCCBCC?BCCD?CCACCCCC?B?BAA>BBCDDBCB?CCCBBB@B?BBBA?AA@@@8==@;99998(9@;???BFCAAA@D=?;??;?<==A@@=@BAAABB?A@CBE>CBB>ABCCCCDBBCCCBBBBBBBBB???CBA>@?????A>A?BCBBBBBB
@ATNG8:04149:07298
GATGGTAGCTCACGTACGTCACACGTACTCATTCGTTTCGGAAGAGACAGGTACGTTAATAGTTAATAGCGTACTTCTTTTTCTTGCTTTCGTGGTATTCTTGCTAGTTACACTAGCCATCCTTACTGCGCTTCGATTGTGTGCGTACTGCTGCAATATTGTTAACGTGAGTCTTGTAAAACCTTCTTTTTACGTTTACTCTCGTGTTAAAATCTGAATTCTTCTAGAGTTCCTTATCTTCTGGGTCTCTCTCTCACGCACTACCATCGATAACCTCGAGTCT
+
:<>C@DABBC?BAAB=666;CCCA@ADCCCBB@BCFL?CC@C@CBBBBBA<@@A@@<@<?@@@:@?BBBCCBBBB@BBDCD3AA<??A?9<?@B@CBC?BB79:9???7>>AABBBD?AAB@C@AA@A??6708==>8=======;;;>>A:;8818:6179)/)/669===>A=?@@@@3@8=8<::::+96767)//;633-//9(/./&.66664:255/365...649495>AAA;?666.6///9667>>===AAEE??;??@@A;;5;8=?@>>>@B
@ATNG8:04151:07334
GATGGTAGATACTCGCTGATACACCCAGAAGATCAGGAACTCTAGAAGAATTCAGATTTTTAACACGAGAGTAAACGTAAAAAGAAGGTTTTACAAGACTCACGTTAACTATATTGCAGCAGTACGCACACAATCGAAGCGCAGTAAGGATGGCTAGTGTAACTAGCAAGAATACCACGAAAGCAAGAAAAAAGTAGTACGCTATTAACTATTAACGTACCTGTCTCTTCCGAAACGAATGAGTACGTGTGACGTACGTGAGCTACCATGATAACCTCGAGTCT
+
@BAC@BBCCCBACBGEBBBCCCDDD>BBCACCCCCC@B@DDCCCBC@DD=?=?CA@ABBA2B@BBBBBCBBBBB>BACBEEG5CB=A5;;;.;AC?CBAACBCCB@B@BAAB;;8;BCAAABCCB@@@BBBA>AB@@=AAA@A???9??A??<?BACBBBB@CBBBDC?;;5;=;078>>B9888:888888%/789///=@@??151298<:?<@CDBB?BDCCCCC:;;:DD?CDDABABBBB???BBBBCCBBCBCBACCCCB?BBCCBB>A>ABAAA??;
@ATNG8:04153:07307
GATGGTAGTATCTGCACACTCTGTCCAGAAGATCAGGAACTCTAGAAGAATTCAGATTTTTAACACGAGAGTAAACGTAAAAAGAAGGTTTTACAAGACTCACGTTAACAATATTGCAGCAGTACGCACACAATCGAAGCGCAGTAAGGATGGCTAGTGTAACTAGCAAGAATACCACGAAAGCAAGAAAAAGAAGTACGCTATTAACTATTAACGTACCTGTCTCTTCCGATACGAATGAGTACTGTATCTATGTGTGCGCTACCATCGATAACCTCGAGTCT
+
CCBC?BBBBCBBBCCCBBBCCCGEE@CEC@CCCCA@=@=@@EDBBB@CD?B?CCB@AAAA2A?BBBABDCC><;3;<99::;*;C>C>BBB;BFEHGBCCCCC?>;@<@A>BBBACDCCBCFDCCCCCBBBD@DBBB@BBBC@AAB?C@CBC?BBBBDDCC?CCCABB@CC?BBA;??@@A<ABB@CCCCC3CC?ABBBCFCBB<><;>AA7;8<AECF@CAAAB??<??BCCCF??<?CBBBCCCCCCBBBBBBBBBCAA?AAA:>;::A::5;9<<A???>>
@ATNG8:04159:07305
GATGGTAGATACTCGCTGATACACCCAGAAGATCAGGAACTCTAGAAGAATTCAGATTTTTAACACGAGAGTAAACGTAAAAAGAAGGTTTTACAAGACTCACGTTAACAATATTGCAGCAGTACGCACACAATCGAAGCGCAGTAAGGATGGCTAGTGTAACTAGCAAGAATACCACGAAAGCAAGAAAAAGAAGTACGCTATTAACTATTAACGTACCTGTCTCTTCCGAAACGAATGAGTACACATCGTCGTGTCGTGCTACCATCGATAACCTCGAGTCT
+
A?@CADBBBBBDDBBBCCCCDBBDC>CBB?BDCCCC@B@BBCCCBB?BB@C?BBBBCCCC2D?BBBBBAAA???5=?;;;;;.;E@CACCC<CJKABBBBDBBCD@C@CC?B?@>ACCCCCCCCBBDCBBBC@BB@@>AACA@AAB=B@CBB?ACCCDCBB?BBBBBC@BB@AAA=?@BBB;???;?AABB3BC@BBBBBB@AA:=:=>?C6;7;ACCC@D@@@@??;?=?CD>CBB?BBBBBDBBBCCBBABBBB???A@@ABB>B999BBB?B?BBBAAA>>
@ATNG8:04172:07322
GATGGTAGTGGATACAGATAGACACCAGAGATCAGGAACTCTAGAAGAAGTTCAGATTTTTTAACACGAGAGTAAACGTAAAAAGAAGGTTTTACAAGACTCACGTAACAATATTGCAGCAGTACGCACACAATCGAAGCGCAGTAAAGGATGGCTAGTGTAACTAGCAAGAATACCACGAAAGCAAGAAAAGAAGTACGCTATTAACTATTAACGTACCTGTCTCTTCCGAAACGAATGAGTACCTCTCAGCACGCTCGTCCTAACCATCGTTAACCTCGAGTCT
+
>544./////)/99/55<==>><<<,/////:;54.46999>@@>5@?034.444433333#35:3/////;776.6945555$5<7<.555&59<6;;<;=A@00/5//)/9>7;;><6447;///97777)//--(-6---:///(57<;;.444449985544::94995;9:679;;;*//8389::./3.3:877;733,3,39:8390226@@9==665<>0405=?6>??<?A==<;;7:9888////979/,,20,,(,(--534.4.45::;<5555
@ATNG8:04174:07320
GATGGTAGTATATCGCGTCGCTATCCAGAAGATCAGGAACTCTAGAAGAATTCAGATTTTTAACACGAGAGTAAACGTAAAAAGAAGGTTTTACAAGACTCACGTTAACAATATTGCAGCAGTACGCACACAATCGAAGCGCAGTAAGGATGGCTAGTGTAACTAGCAAGAATACCACGAAAGCAAGAAAAAGAAGTACGCTATTAACTATTAACGTACCTGTCTCTTCCGAAACGAATGAGTACTGTATCTATGTGTGCGCTACCATCGATAACCTCGAGTCT
+
;;5926;:@AA?@9595559;;;AB<C>@:65595:9>7<>>CCCC>AB?C>ABCCCCCC5C?BBC;;:C::9;(3345555$5<7<4;;;0;9A:?A;A@@@@A=B?<<7<BC?BBBBBCAC>?B==>6653:=9;69?;8888?<B=A;:69A@@AAAB=@AAA9939@=??>>A??@?7=<?:999::(7?:@CA996:8:<B088<@6:157@@>:@@?@@BB>A>A@?9?9948><??A=>>CCBAA?>>@?@?B?>888.2222666/5/55567888
@ATNG8:04176:07339
GATGGTAGTATCTGCACACCTGTCCAGAAGATAGAACTCTAGAAGAATTCAGATTTTTAACACGAGAGTAAACGTAAAAAGAAGGTTTTACAAGACTCACGTTAACAATATTGCAGCAGTACGCACACAATCGAAGCGCAGTAAGGATGGCTAGTGTAACTAGCAAGAATACCACGAAAGCAAGAAAAAGAAGTACGCTATTAACTATTAACGTACCTGTCTCTTCCGAAACGAATGAGTACTGTATCTATGTGTGCGCTACCATCGATAACCTCGAGTCT
+
CAAA?BBBBBCBCCCCBBC@BBBDAA?@@CBBCDH?CCCCCCC@BC@CBDDB;;;;;*;>CBBBBBDA@@@8@@;;;;;);<<<?BFC8BA@>ACBBCCBAA>A>BC@AAA@BBBBBBBAAAAA>=??A=A@@@;@===<<<=6<8<<?;@A@@BBBB?BBBBCC?CC?AAB?BB?>?:@@A=ABAAA/9949ABBBBCCC?B?BCB@9>9??=9;699:::<<;>;?>=6=::5:AA@???BCBCCCDABBCBBB@??DCD?BAAAABB;?<?@@AC>@>
@ATNG8:04178:07328
GATGGTAGCATCTGCATATCTCACCAGAAGATCAGGAACTCTAGAAGAATTCAGATTTTTAACACGAGAGTAAACGTAAAAGAAGGTTTTACAAGACTCACGTTAACAATATTGCAGCAGTACGCACACAATCGAAGCGCAGTAAGGATGGCTAGTGTAACTAGCAAGAATACCACAAAGCAAGAAAAAGAAGTACGCTATTAACTATTAACGTACCTGTCTCTTCCGAAACGAATGAGTACAGAGAGTACGATATGTCTACCATCGATAACCTCGAGCT
+
BCBB?BCA@ABB;;6CBBBCCCBC@BBD>BBBBAA?AACBEBBCCACC?A<@BB;:;;;'::AABCCBA?99:/:?;;99*5@7<.999&9;@;@;A@BCCCD@C?CBABBB@CBBBBCAABEDBCBBBC@EDCD?CBBBBBCC>A=A@@<@BBCBBBB?BBBBCB@CB?BAA>ACCC>BAB@AEFDD39879AABAB????B>AABC@C<??999?BBBB?;;:>:>@A8?AA>A>>??@>>>BAAAAA?@?C?@@@A>>><??>>>>>:=<A?>>=;;
@ATNG8:04181:07332
GATGGTAGTGTCATATTAGAGTGTGTACTCATTCGTTTCGGAAGAGACAGGTACGTTAATAGTTAATAGCGTACTTCTTTTTCTTGCTTTCGTGGTATTCTTGCTAGTTACACTAGCCATCCTTACTGCGCTTCGATTGTGTGCGTACTGCTGCAATATTGTTAACGTGAGTCTTGTAAAACCTTCTTTTTACGTTTACTCTCGTGTTAAAAATCTGAATTCTTCTAGAGTTCCTGATCTTCTGGATAGCGACGCGATATACTACCATCGATAACCTCGAGTCT
+
8<::7;<<;@;AABBB?BDCCCC@DC>?;;;;9>BCB=CD@F@DBBBABC@CCCCC@C?BBCE@C@BBCCBBB@@99999:';924444)445;6;??7<>96559:;499@@@BCC?BBB?A@CCCC;;;C=@@BB>BJH;;;;;B;00;;;00*07;29?8>:;;???;;==9;;;@@0;49459999(9@999065=BB?>99929995$95556799CC999@D:9:<A<ABBCCB@BBB?CC;:;BAAACBB@@@BAA@@<@@@@CBB?B799A??AA@
@ATNG8:04182:07325
GATGGTAGCGCACACATAGATACAGTACTCATTCGTTTCGGAAGAGACAGGTACGTTAATAGTTAATAGCGTACTTCTTTTTCTTGCTTTCGTGGTATTCTTGCTAGTTACACTAGCCATCCTTACTGCGCTTCGATTGTGTGCGTACTGCTGCAATATTGTTAACGTGAGTCTTGTAAAACCTTCTTTTTACGTTTACTCCTCGTGTTAAAAATCTGAATTCTTCTAGAGTTCCTGATCTTCTGGACGACGCGCACTGACACTACCATCGATAACCTCGAGTCT
+
B>>C@CDBBBCCCDCCCCCCCCBBBCEDDC@?=@@@A<AB>B@HCCCCCCABBBBC@C?CDCA>AGI@A@BBBCE@BBAAA2@@>ACFE>DCDD?CFD@CC:<;BEDH@CCCCCBBC?B@@<@?BCCCCCBB=AB;:6;@@ACCCBC;;;CCCBBGDBCACD>B?BBCCBCBCC@BBCCC;C@C?CCDDD5ECBBB=BDGDACCBBBB4;;;;*;CCBBABACCBCDCCCCC@B@CDCCCC@CCC@CC;;;CDCCBAAABCCCBBBADAAACCC?C@BCCBBCBB
@ATNG8:04182:07326
GATGGTAGCGCATATCAGCGCAGCCCAGAAAGATCAGGAACTCTAGAAGAATTCAGATTTTTAACACGAGAGTAAACGTAAAAAGAAGGTTTTACAAGACTCACGTTAACAATATTGCAGCAGTACGCACACAATCGAAGCGCAGTAAGGATGGCTAGTGTAACTAGCAAGAATACCACGAAAGCAAGTAAAAGAAGTACGCTATTAACTATTAACGTACCTGTCTCTTCCGAAACGAATGAGTACAGAGAGTACGATATTTCTACCATGATAACCTCGAGTCT
+
<<<B?B;6:;?@BBBBCEBBBCCCC=BBBB<;<;CCB@CAHCCCCA@<@B6;6:ABBCCDC5D@ABADDDCC;;;0<A;;;;;*;B?B?BBB9BED@CCCCCCBBB@B?BA@C@@=@BBBBBCCBBBBB;;;D@CEGD?AABCBAAA=B>B<<8;BCBBBBG@CCBDDC@CB?;;:?BBCCC>AAA?ABBBB:BB?BBBCBBBBC?B?BBBD@D?BBDBB=@?AA@ALHG@CCE?DBB=@@@ABBAAAAAADDDC@@@AAA<ABCC9>>?998;A>A999@?>?
@ATNG8:04137:07349
GATGGTAGCACGAGTCACTCATCCAGAAGATCAGGAACTCTAGAAGAATTCAGATTTTTAACACGAGAGTAAACGTAAAAAGAAGGTTTTACAAGACTCACGTTAACAATATTGCAGCAGTACGCACACAATCGAAGCGCAGTAAGGATGGCTAGTGTAACTAGCAAGAATACCACGAAAGCAAGAAAAAGAAGTACGCTATTAACTATTAACGTACCTGTCTCTTCCGAAACGAATGAGTACTATGTAGAGCTCTATACTACCATCGATAACCTCGAGTCT
+
BACC@CCCCCBCDCCCBCBBBCC@CCC?CCCCCC@C?BBDDDDD=CB@C@BAA;;;;;*;?CCCBBBBC@@?6=@99999)9>;>>BBB5BBB>BBBBCCCBB?B?BD?BBC>@>A=>=>>>AA>>>??@:@AAA7=;@AABAC6868;@<@BBBBCCB?BAAAAC?BC>BBC<@AA@@:@@?:99999(993:ADCB??>>;><@@@A=A=D@@>>;>????>><A<AAD8?BB@@@AB>>?BBBBBAAAAABBBBCCCABB?C>=>@<<;:<>DFAA>??
@ATNG8:04139:07351
GATGGTAGCACACGAGATCTCATCGTACTCATTCGTTTCGGAAGAGACAGGTACGTTAATAGTTAATAGCGTACTTCTTTTTCTTGCTTTCGTGGTATTCTTGCTAGTTACACTAGCCATCCTTACTGCGCTTCGATTGTGTGCGTACTGCTGCAATATTGTTAACGTGAGTCTTGTAAAACCTTCTTTTACGTTTACTCTCGTGTTAAAATCTGAATTCTTCTAGAGTTCCTGATCTTCTGGGCTACCTCGTCGCGCTACCATCGATAACCTCGAGTCT
+
BA@A=A@BBBBBBA@@CBBBCCCCCCBAAB;;4;9A?7@C?C@CDDCCBB@BDCAA>B=@?;C;C@=BBCCCB=C8?>:::+9=6A973,3:::?BCB=BB89:8;;;=BBBABB@A>@@A=A>AABBBA=>>DB;;4;69///99;<>>@@>>=;=<>;<=6;9=?==<9555/56699.96:6::;;.:;;;C0559777:7881888(277596:6?@;@AA?@@;;@58;=<<>7;;@A9>>CC8;;>>?AA@;;;@<???A???=B=B;;<<;<A
@ATNG8:04139:07369
GATGGTAGCACGAGTCACTCATATCCAGAAGGATCGGAACTCTAGAAGAATTCAGATTTTTAACTCGAGAGTAAACGTAAAAAGAAGGTTTTACAAGACTCACGTTAACAATATTGCAGCAGTACGCACACAATCGAAGCGCAGTAAGGATGGCTAGTGTAACTAGCAAGAATACCACGAAAGCAAGAAAAAGAAGTACGCTATTAACTATTAACGTACCTGTCTCTTCCGAAACGAATGAGTACGAGAGTCAGAGCAGAGCTACCATCGATAACCTCGAGTCT
+
@CCC?BBAAA:55:::<<=<A@@5506;?:@9BBCC@C?BABBBCC?;;89<@@?:::::$93<:<CBCDCA?B<@@@AA@@000+0*00/&/;A<6:6;<<=@@:C?CC@DBB@BCBACBAACCCCCDCCC<@@;;6;@@@@BAA=A?B;;6;@@?ABBC?CCBBBC=::49@=9?>=;;37;;587989(7?:@@AAA@??A.6.59::.5/5>;;9=@?=@AAA?C>AAB>BBB?ABBBBBBCCBB:::DCCCBBBBBBA;;7;======1818<;A?:;;
@ATNG8:04142:07352
GATGGTAGGCGTGTGAGAGTCTGCTCAGAAGATCAGGAACTCTAGAAAGAATTCAGATTTTTAACACGAGAGTAAACGTAAAAAGAAGGTTTTACAAGACTCACGTTAACAATATTGCAGCAGTACGCACACAATCGAAAGCGCAGTAAGGATGGCGTAGTGTAAACTAGCAAGAATACCACGAAAGCAAGAAAAGAAGTACGCTATTAACTATTAACGTACCTGTCTCTCCGAAACGATGAGTATCCTCTCAGACGCTCGTATCGATAACCTCGAGCTCT
+
8:::5:<<7:::545:999:566<<@;@;<><>>99.599;9==999/9;9>466=>>>>>+>9<:45433388913344;;;$455:.555&59;6<>>>;;;55058?;7<::7;<<<>CC=><<;;;;;<799444)4444:<53-47///)///9887/44(433333-38279:64437;/888(//88*5638-//::==>8=15599,2,2:655:>;666<;98999(------9;33/(/////6-,-----6:99:;:928-33333339;
@ATNG8:04143:07368
GATGGTAGTGTCATATGAGAGTGTGTACTCATTCGTTTCGGAAGAGACAGGTACGTTAATAGTTAATAGCGTACTTCTTTTTCTTGCTTTCGTGGTATTCTTGCTAGTTACACTAGCCATCCTTACTGCGCTTCGATTGTGTGTGTACTGCTGCAATATTGTTAACGTGAGTCTTGTAAAACCTTCTTTTTACGTTTACTCTCGTGTTAAAAATCTGAATTCTTCTAGAGTTCCTGATCTTCTGGTATGACTAGTGTACTACTACCATCGATAACCTCGAGTCT
+
<88:7:<<BBBABBA;;9<CCBAACBBBBBBA>A@@@;@>;D:@=>>6667;;999.5.599<7<8<<=A@@;?C@BBKKL5A@=@@@@:@AA@<@<@=AE@BBBB@@7::@@BA<A?@@D?B999BBBDCB@CCBB>BCCBBBCAABABAA>@@:000+0<8<4=??995<;;;?9999&57?459999$9555;4<>??B=BBCCAC@@@+@@@AA;A<AAACCCCCBB7;7;@@ABDA;;=@CCCFBCBHICCCCCCBBDCB?B;;;@;;5;5;@@;;:FC
@ATNG8:04148:07378
GATGGTAGTACATGATAGACGACACCAGAAGATCAGGAACTCTAGAAGAATTCAGATTTTTTAACACGAGAGTAAACGTAAAAAAGAAGGTTTTACAAGACTCACGTTAACAATATTGCAGCAGTACGCACACAATCGAAGCGCAGTAAGGATGGCTAGTGTAACTAGCAAGAATACCACGAAAGCAAGAAAAAAGAAGTACGCTATTAACTATTAACGCACCTGTCTCTTCCGAAACGAATGAGTACTGCGTCTCACTCTCGCCTACCATCGATAACCTCGAGTCT
+
CCBA>BCCCCCCCCCCBBBC@@@CC@CCC@DDCCBB@B@CBBBBCC@CB>B>BACDCCCCD*BABCDCGCCCCCD;BA;;;;;;%;<=;>=>>2>D@:?@B@CCDCC@C@BB?BCC@CBCCCBBBBCCCCBCCC@DDCC@BBBBABBC?C@CCC@CCCCDCCC?BBCCCC?BB@CCC>A@>>>7??@<::9999%9A?BBABCCBAA>A?CCCC?C?DCCAA>AB===>>8><?BF:B>>;;;:=B??>>>CDBCBAA@CCDBB?BCE@E;;:A??;?=?ACCC???
@ATNG8:04158:07349
GATGGTAGAGTACAGTGTAGTAGACCAGAAGATCAGGAACTCTAGAAGAATTCAGATTTTTAACACGAGAGTAAACGTAAAAAGAAGGTTTTACAAGACTCACGTTAACAATATTGCAGCAGTACGCACACAATCGAAGCGCAGTAAGGATGGCTAGTGTAACTAGCAAGAATACCACGAAAGCAAGAAAAAGAAGTACGCTATTAACTATTAACGTACCTGTCTCTTCCGAAACGAATGAGTACTATAGACTATCTGAGACTACCATCGATAACCTCGAGTCT
+
?;;>;>=B==;;;666??==<BB;;79CC>CH=00A=@-/0::>9969A4966BDCBCCB3B@CCBBBBB???D977@=@@@+<<7:.55506=>?CBBB:;59929=AA?BBA>A;;:;@ABBBA@A@B;;7;;9:=BC@@@A@?;@<@@A=@BAABBBC?B???>A?::87A>7===??6=@A?BABBB3AA=A@A@@@?A>19178755<8<=@@@<@?<;6//)/4///+/9:6??@BB<<>@???@@A@BBAAA@@@??;6;877=/0)090/0==?B=
@ATNG8:04159:07386
GATGGTAGAGTATCATGTGTATCTCCAGAAGATCAGGAACTCTAGAAGAATTCAGATTTTTAACACGAGAGTAAACGTAAAAAGAAGGTTTTACAAGACTCACGTTAACAATATTGCAGCAGTACGCACACAATCGAAGCGCAGTAAGGATGGCTAGTGTAACTAGCAAGAATACCACGAAAGCAAGAAAAAAGAAGTACGCTATTAACTATTAACGTACCTGTCTCTTCCGAAACGAATGAGTACGTGTGACGTACGTGAGCTACATCGATAACCTCGAGTCT
+
BBAA=?=B???=@BB;9:BCC?>BD@CBB;;;EBBB?C@BDBBA@A=@@<@=::499999);9BCEHDBCCCCC;;;;;;;;*9B=CAEJJ<ICCACBCBCCB;<7;>AB?CAA>AABBBFDDDCCCCCCCB?@@@?;@AA@ABBB@BACCB@BBBCCCCB?BBBBAA?AB@BDC?A@:9:,8<<88899:9%9><8?8B==CCB?B=?@BE?A>A=B;;8;C;;;DE@E>ABC>A;;6;A@AADBCBBBBCDBBAAACBBBBBBCCCBBBAA>A=AABBBBBB
@ATNG8:04165:07340
GATGGTATCACGACACGACGATGTGTACTCATTCGTTTCGGAAGAGACAGGTACGTTAATAGTTAATAGCGTACTTCTTTTTCTTGCTTTCGTGGTATTCTTGCTAGTTACACTAGCCATCCTTACTGCGCTTCGATTGTGTGCGTACTGCTGCAATATTGTTAACGTGAGTCTTGTAAAACCTTCTTTTTACGTTTTACTCTCGTGTTAAAAATCTGAATTCTTCTAGAGTTCCTGATCTTCTGGAGATATCATCAGCGAGCTACCATCGATAACCTCGAGTCT
+
BBBB@BCCCCC@AACC;;;;99>CCEBBBDAA?ABDD=BB>B?BA@AB@@=@CDBB?C@:;;B9B9<=====;;A<BACAD3CC<??><18BAC?BBB?CC79:8@@A>AAABBCCA8;;B5:6;===AA??;?@AA<A;::::?@@@@AA??>>:>=?=?>:?:=====;;;94252@A2A;A;>>>><*;=////'//6///33-/(.777(..22:6:5::6955599959:88::7958887>;>=>>@@@@BBBA???:::9=///<==9@9;>>@AAA>
@ATNG8:04166:07347
GATAGCGAGCGAGTGTGTATACCAGAAGATCAGGAACTCTAGAAGAATTCAGATTTTTAACACGAGAGTAAACGTAAAAAGAAGGTTTTACAAGACTCACGTTAACAATATTGCAGCAGTACGCACACAATCGAATCGCAGTAAGGATGGCTAGTGTAACTAGCAAGAATACCACGAAAGCAAGAAAAAGAAGTACGCTATTAACTATTAATGTACCTGTCTCTTCCGAAACGAATGAGTACGATGAGAGAGCTCTCTCTACCATCGATAACCTCGAGTCT
+
A@>@?;94544=<;>;BBBCAA=ABB>BBACBC?B?BBBBCCB?BB>?;@=>>====(A9=@9B;<B@BCB9@@9;;;;';?=;=@<<0<<<8=CCAAAAAB@C@CD@CBC?CCBB??@DDCCCBC;;;@CBBC?BBBBBCCC?B?B@A?AGFCCCGDACBBBBHABB?CCC?BB;;;6;@@<00000)0><000@ACCBB>B=@>@?40,0@000;@@ABBBB@B8:;C:@==9====??@@;;;@@=>=?=====@AAB@9=///7::5:5:?;;;@@@
@ATNG8:04166:07383
GATGGTAGTGTCATATGAGAGTGTGTACTCATTCGTTTCGGAAGAGACAGGTACGTTAATAGTTAATAGCGTTACTTCTTTTTTCTTGCTTTTCGTGGTATTCTTGCTAGTTACACTAGCCATCCTTACTGCGCTTCGATTGTGTGCGTACTGCTGCAATATTGTTAACGTGAGATCCTTGTAAAACCTTTCTTTTTACGTTTACTCTCGTGTTAAAACCTGAATTCTTCTAGAGTTCCTGATCTTTCTGGGTGTATCAGCGAGTATCTAATCGTTAACCTCGAGTCT
+
</4504<<;:;;<:::5655>5556555;:54.4444)44.4.44559;<8=;999.5.55::.515<97//)/::3//////#/;394555&4<;=8=<<.55.555;5/)/77///<9,//@<@<>>@@>><:)////)/77/55<=656<;555=8<55.5:.5.5444/////)/2//444&4.44)59999(9:9993;445;55555.555'5455549.55.5444;44.4.4445555)5555)5555554<;;;>>>>66675555.5.5.54;=<:<<
@ATNG8:04171:07369
GATGGTAGCGCACACATAGATACAGTACTCATTCGTTTCGGAAGAGACAGGTACGTTAATAGTTAATAGACGTACTTCTTTTTCTTGCTTTCGTGGTATTCTTGCTAGTTACACTAGCCATCCTTACTGCGCTTCGATTGTTTGCGTACTGCTGCAATATTGTTAACGTGAGTCTTGTAAAACCTTCTTTTTACGTTTACTCTCGTGTTAAAAATCTGAATTCTTCTAGAGTTCCTGATCTTCGGATAGCGACGCGATATACTACCATCGATAACCTCGAGTCT
+
5<<<295A666@@@@?@@;6669955555:55.4494)597?;556<;9945555549599::./)/:///77;/5266@@@+==9=>@>6=555455549;.///---(---/7799599:49.55;<555;59999.555)55599;655=;;955558==:@<<<;;;<555.555;;+<8=9>>@@@+66<@G8@>>>?>==44.4999(4447939377*//<009?;@:?::;<;4558<::;:544:<3338766///365-///638167;9888/
@ATNG8:04172:07365
GATGGTAGCAGACGTGACAGAGCGCCAGAAGATCAGGAACTCTAGAAGAATTCAGATTTTTAACACGAGAGTAAACGTAAAAAGAAGGTTTTACAAGACTCACGTTAACAATATTGCAGCAGTACGCACACAATCGAAGCGCAGTAAGGATGGCTAGTGTAACTAGCAAGAATACCACGAAAGCAAGAAAAAGAAGTACGCTATTAACTATTAACGTACCTGTCTCTTCCGAAACGAATGAGTACGAGAGTCAGAGCAGAGCTACATCGATAACCTCGAGTCT
+
BBBB?A99::444<:;;=BCFCCCCAECC@A@AD@@=@>AABBA@@;::58;?@=97887$77>BBBA@@9989*9>;:555$5<49.555&5<A5696?;;>==8B=?>7?A@>ABBCFEGFBBBBAA@CC@CCBB>A???BBAA?B@BAA@A@@B998D@CBBBBB?CD@CCC@B@?==3;;7577889(8A<BBBBCA>>>:>188;95959:@@@<@A@@@::39;99:/9@@=?CCCBBBBBBD@??BABDABAAAACBB>>>===>5;5:<==:///
@ATNG8:04180:07370
GATGGTAGTGTCAGTGCGCGTCGTCCAGAAGATCAGGAACTCTAGAAGAATTCAGATTTTTTAACACGAGAGTAAACGTAAAAAAGAAGGTTTTTACAAGACTCACGTTAACAATATTGCAGCAGTACGCACACAATCGAAGCGCAGTAAGGATGGCTAGTGTAACTAGCAAGAATACCACGAAAAGCAAGAAAAAAGAAGTACGCTATTAACTATTAACGTACCTGTCTCTTCCGAAACGAATGAGTACGAGAGAGCACACGTGTCTACCATCGATAACCTCGAGTCT
+
AAAC?CCC:;6?=@@?DBCBDBBBC?A@E?CABA;;5;5;ACCCCB@BB@C@BBB@??@@@'@@BBBCCCABAAA;@<?===>>&>>9=2;;;;*;BB=BABA@BD;;:9=@?=@@@=@@BCDDCFCBBBBCGDD@BB;;5;;;:@@>@=A>BBB?BBACCCCD?ABD@@@<00*0;:*09<<<<2<<=9>>=>=?&?A=A>>>BBBAA:>:===A:=:>>BBF@CBBBA@A:=3:99,9??????AADEBBBBDAABCCBBABBCB??A7;888;>>8=:<>>===>?
@ATNG8:04136:07421
GATGGTAGAGTATCATGTGTATCTCCAGAAGATCAGGAACTCTAGAAGAATTCAGATTTTTAACACGAGAGTAAACGTAAAAAGAAGGTTTTACAAGACTCACGTTAACAATATTGCAGCATACGCACACAATCGAAGCGCAGTAAGGATGGCTAGTGTAACTAGCAAGAATACCACGAAAGCAAGAAAAAGAAGTACGCTATTAACTATTAACGTACCTGTCTCTTCCGAAACGAATGAGTACACACTCTCATATGACACTACCATCGATAACCTCGAGTCT
+
CCBB?BBDDCCCBCBBBBCCCBBBD@CBB?BCCC?@>@@CCBBBCC@CE@B@BBBBDCCD2C?CCCBBBCCCCG9A9;;;;;*;@<@=B?A1ADDACCCBBADDD@D@BB?BBC@CCCBBCBBCCCBBBCC?CCCDBCBBBBCBC@E@CCC@CCCC@A@C@DECCCC?BC@BBB?BBAAA=AA?=@AAA@2@A?BAAACAAAA=A=@AAA=A=ABCBC@CBBBBBB?B@BBC=A;;:;BBDDCDCCBBBBACCBBBAABBBB??;?7<;CBB<B>@BCCCBBB
@ATNG8:04140:07410
GATGGTAGGCGAGAGTGAGACGCAGTACTCATTCGTTTCGGAAGAGACAGGTACGTTTAATAGTTAATAGCGTACTTCTTTTTCTTGCTTTCGTGGTATTCTTGCTAGTTACACTAGCCATCCTTACTGCGCTTCGATTGTGTGCGTACTGCTGCAATATTGTTAACGTGAGTCTTGTAAAACCTTCTTTTTACGTTTACTCTCGTGTTAAAAATCTGAATTCTTCTAGAGTTCCTGATCTTCTGGGTCTACGCTCGTCGCGCTACCATCGATAACCTCGAGTCT
+
;;CD@DCC?BBCBCBAA@DC9;;FC?CCCCCC>BBBB>CBADABBBDBCB?BBA;;;)92449:5;9<<CCD???C?CA@??,89337;;5=BBB@C@?<?A5::???A=ACBBBCCC<@AB=@=@B>BC;;=;@@@E588??>>>???@@E;;;=<ACA=?>:@<@@@@@A@@?8=====/=5;5;>>>=/>>>>>7>?>?A?===>18898(6:;:A=A=@@=A??;;;=9=9=BA@@@;>:::3:<<<AA@@@A@@@>>>???=?@??@>=:>=??@@>>>?
@ATNG8:04140:07439
GATGGTAGCGCGACGAGCGTAGACCCAGAAGATCAGGAACTCTAGAAGAATTCAGATTTTTAACACGAGAGTAAACGTAAAAAGAAGGTTTTACAAGACTCACGTTAACAATATTGCAGCAGTACGCACACAATCGAAGCGCAGTAAGGATGGCTAGTGTAACTAGCAAGAATACCACGAAAGCAAGAAAAAGAAGTACGCTATTAACTATTAACGTACCTGTCTCTTCCGAAACGAATGAGTACAGAGAGTACGATATGTCTACCATCGATAACCTCGAGTCT
+
@@@A9=<AD@A@@ACCEDCCCCBBB>BIC@CCBBBD@C@BBBBC@@=@C?C@CCCBBBBB3B?BCCCCCCD>>=3<=;;;;;';@>B?BBB;BEGIAAACDCCBB?B@DD@CBB?BBBBCCCCBBBDCBCBC@BBBC@CCCB@@>A?B@CCD@CCCCCBBB?BBCBBC?BB@@@??AA???8=?A>@AAAA2@C@DBBEBC@==:=9>>;;5;5:=A@?;?@???BB?B@BBB>BBB?BAAABBBCBBBBBBBAAABBBBCBB<;3:788;;;5;=@?@@A>==
@ATNG8:04143:07413
GATGGTAGCGCACACATAGATACAGTACTCATTCGTTTCGGAAGAGACAGGTACGTTAATAGTTAATAGCGTACTTCTTTTTCTTGCTTTCGTGGTATTCTTGCTAGTTACACTAGCCATCCTTACTGCGCTTCGATTGTGTGCGTACTGCTGCAATATTGTTAACGTGAGTCTTGTAAAACCTTCTTTTTACGTTTACTCTCGTGTTAAAAATCTGAATTCTTCTAGAGTTCCTGATCTTCTGGAGATACACATGATACTCTACCATCGATAACCTCGAGTCT
+
@A@@<;;;@BCBBBBBCDCCCBCBCHCCCBCC@BBED?BB>A>BBCCDCC>BBBAA>@@DDCB?B@CDDCBDD998;CCCC5DC?BADE=B@AB@BCC@HI?BBBCCC?BBBBBCCC>BBB@B@CC:::A@C@CDBB8;:ABBBBBDCCBCA@AB@ECC?CH@C@BBBAA;;;@=@;;;;.;5;4;BEFE1@@;;;/9>DABCCCCC@CCCC5A@@AB@B@FF?CBCDCDC@E@@@@BAB?BBC@HICCCCBBCCBBBCCBBBC@=0000=00-:?BBBCCBBB
@ATNG8:04145:07434
GATGGTAGCTATACGTATATCTATGTACTCATTCGTTTCGGAAGAGACAGGTACGTTAATAGTTAATAGCGTACTTCTTTTTCTTGCTTTCGTGGTATTCTTGCTAGTTACACTAGCCATCCTTACTGCGCTTCGATTGTGTGCGTACTGCTGCAATATTGTTAACGTGAGTCTTGTAAAACCTTCTTTTTACGTTTACTCTCGTGTTAAAAATCTGAATTCTTCTAGAGTTCCTGATCTTCTGGAGATACACATGATACTCTACCATCGATAACTCGAGTCT
+
:@5505<<==;;;=<==?CECCIFCCCBBC;;5;@AB:AC>B@BCBBC@@>@?BBC@C?@ABB@B;?BB<><<<=7;;===+<=9=;::2:<<<7<5/)/:)///://+/34=>BBB8@@@<@>?@A=88==6;97647779:<<=>>>>>9@??:>AD=D@6<6///9;==@A<>==??2?5868=>>>+;532;*--3---775639999)55555/34//(.--2--/6;2669:::355905...3356665559>?@AA?;?8559;A588><;<:77
@ATNG8:04149:07412
GATGGTAGTGTCATATGAGAGTGTGTACTCATTCGTTTCGGAAGAGACAGGTACGTTAATAGTTAATAGCGTACTTCTTTTTCTTGCTTTCGTGGTATTCTTGCTAGTTACACTAGCCATCCTTACTGCGCTTCGATTGTGTGCGTACTGCTGCAATATTGTTAACGTGAGTCTTGTAAAACCTTCTTTTTACGTTTACTCTCGTGTTAAAAATCTGAATTCTTCTAGAGTTCCTGATCTTCTGGACAGAGTGTCAGATACTACCATCGATAACCTCGAGTCT
+
AA@@;??<BBBBCCCCCCCCDFFCCAABCCBB?B@AB<BB@C@DCCBC==:=A@@>:>9==<<8>:>CCDCCCCC@BBEDD5BB?BBBE>CBBF@BBDACC@BBBCCCADCCCCCCC?AAC@B@CDBCCBBB@CCCC@CBCBBBCCCBBCCCBBB@DCC@CC@C@BBBBC@@@B=A?@@@7@?B@CBDDD5DDBBB:;;BCCCCCCCACDCG5BAACC?A?BCACCCCCCC@C?BBABAA8;;@=@BBBCGCCCCCCCCCCCCC@@;;;AA@<@?BCCDCAAA
@ATNG8:04151:07427
GATGGTAGCACGAGTCACTCATATCCAGAAGATCAGGAACTCTAGAAGAATTCAGATTTTTAACACGAGAGTAAACGTAAAAAGAAGGTTTTACAAGACTCACGTTAACAATATTGCAGCAGCACGCACACAATCGAAGCGCAGTAAGGATGGCTAGTGTAACTAGCAAGATTACCACGAAAGCAAGAAAAAGAAGTACGCTATTAACTATTAACGTACCTGTCTCTTCCGAAACGAATGAGTACTATGTAGAGCTCTATACTACCATCGATAACCTCGAGTCT
+
BCCF@BBBCBBB=@@ACCCBBBBBC@CBC@CCCCBB?B@CCCCBCB@DD?B?A@B::;;;*;@CCDCCDAB;98-8>:;;;;$:>;;9;;;0;B?;@CACCBC@@=@@BA>A@@<@@@ABCGEGGCCC@@@C@BBBB?AAA@AAAB?C@BCB?CCDCCCAA?ACCCCC?CCF<??999AAC;A@@9=<<>>.?A?BBBBBB>==9<8>@??<?=>>BCC@CCCCCCC?B?BCC>CBB?>>>BBCA@@BBBDBB??<??@>>>AAA:>;;;A>>;><@AB???@@
@ATNG8:04154:07425
GATGGTAGACATATTGTACTCTCTGTACTCATTCGTTTCGGAAGAGACAGGTACGTTAATAGTTAATAGCGTACTTCTTTTTCTTGCTTTCGTGGTATTCTTGCTAGTTACACTAGCCATCCTTACTGCGCTTCGATTGTGTGCGTACTGCTGCAATATTGTTTAACGTGAGTCTTGTAAAACCTTCTTTTTACGTTTACTCTCGTGTTAAAAATCTGAATTCTTCTAGAGTTCCTGATCTTCTGGGCAGACTCTCACACGCCTACCATCGATAACCTCGAGTCT
+
CCA<>BBCCBCCCC?BACCCAADCBCBBBA;:5;AA@<AEACABCCCCAB?BCC@@=@@BABB@B@BCBBBBBBA>ACDDF3A>:?778.9BABABAB@CB===>CCC>@@BBDCBB;?<C;?8><===@@@>A>>>588??@???>><=====A7;;<:888)88:9:=>?>>@7;79=9+=9>688CCC.<>>>>7>?B<;;BAAA<AAAA/B===A=@<@@=>>>A@@A<@<@@@@BB<;;<A:A>>>>>>A@@AA???=?@@<@;::@::7:>D@=;;///
@ATNG8:04158:07404
GATGGTAGGCGACATACATACGCGCCAGAAGATCAGGAACCTAGAAGAATTCAGATTTTTAACACGAGAGTAAACGTAAAAAGAAGGTTTTACAAGACTCACGTTAACAATATTTGCAGCAGTACGCACACAATCGAAGCGCCAGTAAGGATGGCTAGTGTAACTAGCAAGATTACCACGAAGCAAGAAAAAGAAGTACGCTATTAACTATTAACGTACCTGTCTCTTCCGAAACGAATGAGTACGTGTGCGACGTGTCTCCTACCATCGATAACCTCGAGTCT
+
BCBC?BAC?B666?@EG:;;CCBCC?BBB@CCCCCC@D?C@CEBB?CDAD@@@?AADDD3C@BBCCCBBBBCA9B9;;;;;*;C>C?CCC;CGDACDBBBCCCC@C@A@=?;;;0;B;;<;BCCCECCBBBD@BDB@9<:00,0=;;7@?ABB?AAA???BC?BAAACC@CCC>AA<?>BB@AAA@BBCCC2AA@CABAC;7//)/(.5/.(.37<??@<ABAABBB?B?BBB?BBB>888BBBABBC:9:A>;;;@@==>:=BB38888>:;5;5;;>>>BAB
@ATNG8:04177:07401
GATGGTAGCACGAGTCACTCATATCCAGAAGATCAGGAACTCTAGAAGAATCAGATTTTTAACACGAGAGTAAACGTAAAAAGAAGGTTTTACAAGACTCACGTTAACAATATTGCAGCAGTACGCACACAATCGAAGCGCAGTAAGGATGGCTGGTGTAACTAGCAAGAATACCACGAAAAGCAAGAAAAAGAAAGTACGCTATTAACTATTAACGTACCTGTCTCTTCCGAAACGAATGAGTACGATGAGAGAGCTCTCTCTACCATCGATAACCTCGAGTCT
+
?@>C@FAABBC;56??@?BCCBCAB?CBEADBBBCC@C@CDGCCCC@BB@BBB@@@BDB2A?BBBABCBBBAA9>9;9595$5<5:.555&5<A8>A6;9??9;798@<9BBB=AAB;<:CCCBCCCDCDC?BAAA?;::?ABBB?B@BA@>@CB@CCBB?B??:99;=<87731;;7777&777/7A?<;)333,3;;;<>A996<37:7:8=;?BCCC@;;;AAEEAC?BCB=B??<?AAABBBBE?@?BBBBAAA>=>@@?;;5;=888;;5;<??AAA@@@
@ATNG8:04180:07399
GATGGTAGTCTCAGATAGTCTATAGTACTCATTCGTTTCGGAAGAGACAGGTACGTTAATAGTTAATAGCGTACTTCTTTTTCTTGCTTTCGTGGTATTCTTGCTAGTTACACTAGCCATCCTTACTGCGCTTCGATTGTGTGCGTACTGCTGCAATATTGTTAACGTGAGTCTTGTAAAACCTTCTTTTTACGTTTACTCTCGTGTTAAAAATCTGAATTCTTCTAGAGTTCCTGATCTTCTGGAGATACACATGATACTCTACCATCGATAACCTCGAGTCT
+
C;;57;559@@ABBBBCCCCCCCBCCAAABBB=@@@B<BCBHACCCCCCD@BBCBA=@<@A@B>B=@>>>@A@@@;?@CCC3CD;;;BB=AACA=AAB?BC;;;ABBB?B@CB;;;C9;<C@B@CBBCCBBB@CCCB@CBBBBAAAA@:;;@@AA?BBBAEF@C?A;;;@>BCEABAAIH<C?B=;;;;;*;BBCD>BBGCBBAAAL@CCCC5CBBCGAC@CB?BBBBBCC>A>AAACCC?BBC@CCCCCCD@@@@AB@@@CDBB@C:::BAA;>;?A@???@@
@ATNG8:04135:07471
GATGGTAGCTCACGTACGTCACACGTACTCATTCGTTTCGGAAGAGACAGGTACGTTAATAGTTAATAGCGTACTTCTTTTTCTTGCTTTCGTGGTATTCTTGCTAGTTACACTAGCCATCCTTACTGCGCTTCGATTGTGTGCGTACTGCTGAATATTGTTAACGTGAGTCTTGTAAAACCTTCTTTTTACGTTTCTCTCGTGTTAAAATCTGAATTCTTCTAGAGTTCCTGATCTTCTGGGTCTCTCTCTCACGCACTACCATCGATAACCTCGAGTCT
+
@AAA=AAAB@BBBBBCCCCCCCCBBBCCCB99;9CDF>CC@FACCCBE::8;CC@@?A@DBBC@EAAAACCECDC=87777)9@;?:99(3@@@;?@A;??6:9>@::5:A???BBB@BAB?D?BBBAAAB>:=?BA<=>><99:::;??AA>>:=@B;=>:>;>>B>>>@AB<AABBB6A:=8=<=<=.<>9991/////58/5+522&25777,2,2:.337...7270333...(....'28855599:????@@=?<=8:::=A@@<@<@>:;;@?>
@ATNG8:04144:07447
GATGGTAGGCGTGTGAGAGTCTGCCCAGAAGATCAGGAACTCTAGAAGAATTCAGATTTTTAACACGAGAGTAAACGTAAAAGAAGGTTTTACAAGACTCACGTTAACAATATTGCAGCAGTACGCTCACAATCGAAGCGCAGTAAGGATGGCTAGTGTAACTAGCAAGAATACCACGAAAGCAAGAAAAAGAAGTACGCTATTAACTATTAACGTACCTGTCTCTTCCGAAACGAATGAGTACTATGTAGAGCTCTATACTATCGATAACCTCGAGTCT
+
DDCC?BCC?CCBCCB?@@DDDCBAC=DCD=@@BEEC?C?BBBBBCD@BC?B@CCD@@@@@2A@BCCBBBBCBBB=??7777*:<8=39993:AB?BCCCC@AAB>B>BB@BBB=@@>>A><>@@A>>>AAA;@;<<9>>>>>>>A;A9==B?BBBBBCAB?AC@AAA?AA<B@B>BBBB@9?==8<<<<<.=?;?BBBCCBCC<A:A>>>:>9>>>@A;A;;;<<<;A=AA@7<@@<===CABBAAABBBBBBBCCBBBBBBBBBBB==:=<?BB>>;;<
@ATNG8:04155:07466
GATGGTAGGACGAGCGTCTGAGAGGTACTCATTCGTTTCGGAAGAGACAGGTACGTTAATTAGTTAATAGCGTACTTCTTTTTCTTGCTTTCGTGGTATTCTTGCTAGTTACACTAGCCATCCTTACTGCGCTTCGATTGTGTGCGTACTGCTGCAATATTGTTAACGTGAGTCTTGTAAACCTTCTTTTACGTTTACTCTCGTGTTAAAAATCTGAATTCTTCTAGAGTTCCTGATCTTCTGGTGTCGTCTATCATGTACTACCATCGATAACCTCGAGTCT
+
B;@?9;;:>@<965;<<====CBB?CB@?<9949@?@8?>;@=;;9@>>>:?@@@@=A=@=@@A>C?BBA?==<<<754444$4;6<>>>6=<;;7;>?:?D969@CCF@DBCBAA@@<@BB?B@CDBBBCCC@DDCD@CCCBBABBBCBBCBBBB@DBD@BC@C@CCCCBBBDC?@9::/9;@;9:;;.9C@BB>A<CB@CB@;>9====0>@@CC@C@DC@CBBDBAB?B?AAABBC@CCCACCDCCB;;;CA@;;;BBCBB@B;;;@@@=@=@ACABBBC
@ATNG8:04159:07460
GATGGTAGCGCACACATAGATACAGTACTCATTCGTTTCGGAAGAGACAGGTACGTTAATAGTTAATAGCGTACTTCTTTTTCTTGCTTTCGTGGTATTCTTGCTAGTTACACTAGCCATCCTTACTGCGCTTCGATTGTGTGCGTACTGCTGCAATATTGTTAACGTGAGTCTTGTAAACCTTCTTTTTACGTTTACTCTCGTGTTAAAAATCTGAATTCTTCTAGAGTTCCTGATCTTCTGGAGATACACATGATACTCTACCATCGATAACCTCGAGTCT
+
BCCC@BB@@CCBCBCCDDBCCCCCHCABA>CB@C<;;/9=8@=BCCAABC@B@@@@=@@BCCC@FACCBBBCCCC@BBBCB5CG?BADD=BBCD@DCC@CD@CCBCCC@BABDGCAA?ABC?D?CCCDC;;;?BAAB?AADCAAAAAADCCAAAA<0009>>?A@BCDCCDC@@=@;;;0:4:5;;;<;*;CBDE>CBBBDDCDCC=BA@A0;99BC;@>@B;@;;;@@A>A>@@@CBB?BBC@CCCDBBBCC;;;@@BBCCBB?A:::A::8:?ABABAA:9
@ATNG8:04166:07442
GATGGTAGCAGACGTGACAGAGCGCCAGAAGATCAGGAACTCTAGAAGAATTCAGATTTTTAACACGAGAGTAAACGTAAAAGAAGGTTTACAAGACTCACGTTAACAATATTGCAGCAGTACGCACACTATCGAAGCGCAGTAAGGATGGCTAGTGTAACTAGCAAGAATACCACGAAAGCAAGAAAAAGAAGTACGCTATTAACTATTAACGTACCTGTCTCTTCCGAAACGATGAGTACTGCGTCTCACTCTCGCCTACCATCGATAACCTCGAGTCT
+
:<<B?ABCB@;?=545555;@@BCIAJCE?A@@@@B=A?A@A???B?BB?B?=@<98999'8:873A<=>8337)87;9::+:;.5.55)555.5;99<=6668=8::5:;:38=>9::6655??A<999A@@@C>AAA@?>?A;?;?9945;<<;=;?5859<<;488>@A?188???8==?9<<=??.>>7<=@BB98884839:7508297>9949<999;:686666.6/////;<88==@@DCAA?;:;@<==9=??6>733399,3/3:>>BBB<
@ATNG8:04181:07443
GATGGTAGTATCTGTCTACGAGAGCCAGAAGATCAGGAACTCTAGAAGAATTCAGATTTTTAACACGAGAGTAAACGTAAAAAGAAGGTTTTACAAGACTCACGTTAACAATATTGCAGCAGTACGCACACAATCGAAGCGCAGTAAGGATGGCTAGTGTAACTAGCAAGAATACCACGAAAGCAAGAAAAAGAAGTACGCTATTAACTATTAACGTACCTGTCTCTTCCGAAACGAATGAGTACTGTTTCTATGTGTGCGCTACCATCGATAACCTCGAGTCT
+
BBCB?B>CBAA;=>BCCEFHCCCAA?AAC@BB;;;C=@=@CC@@@B>A@>A=@B@>?@=>,?=ABBBCD@@:99,9>;;::9$9;<<5;;@1@CDAFCCCCCFCC@C@CC?CBB?CCCBCCCCCCCCCCBBB?CDBB?CCCBAAA@;A=A@@=@BAABBCB?BAAABB?BE?:9:@DCCCC>BBA?BBBCB3CC@BBBAAACCB<B;??AA<A<ABBAA?ABBCCCC?C>ABD>CCC?CCCBBBCCBAA<@BABBBAAACCCAA?;@EA??==:<8<@@@@?@@
@ATNG8:04188:07076
GATGGTAGTATCTGTCTACGAGAGCCAGAAGATCAGGAACTCTAGAAGAATTCAGATTTTAACACGAGAGTAACGTAAAAGAAGGTTTTACAAGACTCACGTTAACAATATTGCAGCAGTACGCACACAATCGAAGCGCAGTAAGGATGGCTAGTGTAACTAGCAAGAATACCACGAAAGCAAGAAAAAGAAGTACGCTATTAACTATTAACGTACCTGTCTCTTCCGAAACGAATGAGTACACACTCTCATATGACACTACCATCGATAACCTCGAGTCT
+
<<==:>@>>;;;;;;;;<@@@@@>@8=;;7:=<;::5:5::<455:6:<4948:83333&33::==@>??8723355@@.99.5.555&555.5?>>===>B<?;;;4;AB@CCCBBBBBBCCCCD;;:;@?9:4:@@?>@:83:=AAA@BBAD;:9@??=>?<=68817<96888::28<<877889(7=8?BCCCCCB@7;5;===9>:>=A<;6;@>=;771713<;8??;<@BBBBBBBBB>>>?>?=???>??AA@@<@?;<<;;5;5;;<779@@
@ATNG8:04193:07082
GATGGTAGTCTTAGATAGTCTATAGTACTATTCGTTTCGGAAGAGACAGGTACGTTAATAGTTAATAGCGTACTTCTTTTTCTTGCTTTCGTGGTATTCTTGCTAGTTACACTAGCCATCCTTACTGCGCTTCGATTGTGTGCGTACTGCTGCAATATTGTTAACGTGAGTCTTGTAAAACCTTCTTTTTACGTTTACTCTCGTGTTAAAAATCTGAATTCTTCTAGAGTTCCTGATCTTCTGGACGACGCGCACTGACACTACCATCGATAACCTCGAGTCT
+
ADDD@CCC@AB@CCDCCDCCCCBBBCBBBCC@CCCC=CC@D@CCCCCCD@DCBBC@D@CCBE@C@CBBBDDDCC?BCEED3CB?A@@@5@ABB?BBB@CG;;<BBBB@BBBBBBBD@DBB<?<?CA@@A??;?BBB@BBBBCB????CDBA>==8=@?:>><><>@DAAAACC;>????6?<C:=====.=@@BB:AAA888A>>><ABCB/?888A<@=@A<AAACACC=C=A@@@@A<@?A=BF677@?@>>>>A>>>@;>>6=///8<;6<7=AAB@@@@
@ATNG8:04208:07040
GATGGTAGTGTCAGTGCGCGTCGTCCAGAAGATCAGGAACTCTAGAAGAATTCAGATTTTTAACACGAGAGTAAACGTAAAAAGAAGGTTTTACAAGACTCACGTTAACAATATTGCAGCAGTACGCACACAATCGAAGCGCAGTAAGGATGGCTAGTGTAACTAGCAAGAATACCACGAAAGCAAGAAAAAGAAGTACGCTATTAACTATTAACGTACCTGTCTCTTCCGAAACGAATGAGTACACATCGTCGTGTCGTGCTACCATCGATAACCTCGAGTCT
+
BBBB@CDCBBBBBDCCCCCCCBCBC@CCCAGCAAAD@D?BBCCCCC?AA?B@CCBCCCCC3C=??CCDBBB?>>7>@@BBCC5DD@C?CDD;DCCACAAAGCECB@B@CC?BCC@CCCCCDDDCCCBBBBBB?CBCC?BBA@BB>><??B@A?BBBBCCCC?CCCCCC@AA>ACB=@A99929@@=@AAA@2AC@CBAACCCAA:=:==>?5;6;?BBB@BB@@@CB?B@CCC=CDD=AACCCCBABBBBBBCBBB???A>>>BB?C999A@@=@?BBBB>@BB
@ATNG8:04214:07068
GATGGTAGCTCGCTGATGATATCTCCAGAAGATCAGAACTCTAGAAGAGTTCAGATTTTTAACACGAGAGTAAACGTAAAAAGAAGGTTTTACAAGACTCACGTTAACAATATTGCAGCAGTACGCATCACAATCGAAGCGCAGTAAGGATGGCTAGTGTAACTAGCAAGAATACCACGAAAGCAAGAAAAAGAAGTTACGCTATTAACTATTAACGTACCTGTCTCTTCCGAAACGAATGAGTACATAGATATACGTATAGCTACCATCGATAACCTTCGAGTCT
+
;;::7;;;;====@@@=;;>00/9947<<,555<00/)/////8:5:::C@CC><@@@<+;7;=<@?A85:BC=ABAAAB@,@@5;5:AA3?;;4999>?;=;;594995344-339355<=<@?A966@@B=@@9:69>;:<<55469@=C?B==A>?;;;A<<<;=8;;7;8828=:::2:?@<==@?@0==5//+/?>?<=>=@6:777/605255:5:;44444.4.4<<2<55455=;;:///9///3<<788333;;;::4:222222+2+2+2222399
@ATNG8:04218:07048
GATGGTAGTATATCGCGTCGCTATCCAGAAGATCAGAACTCTAGAAGAATTCAGATTTTTAACACGAGAGTAAACGTAAAAAGAAGGTTTTACAAGACTCACGTTAACAATATTGCAGCAGTACGCACACAATTCGAAGTCGCAGTAAGGATGGCTAGTGTAACTAGCAAGAATACCACGAAGCAAGAAAAAGAAGTACGCTATTAACTATTAACGTACCTGTCTCTTCCGAAACGAATGAGTACTCACTCTCATATGTCACTACCATCGATTACCTCGAGTCT
+
<><B?B;:;A@<A?@@BBAB9:666:>>>95//:///)//:====:??2615:;94449$47;<==?@@A@?@9@:;:AB>+=B:>:BB@8@AB>B@AB>><==<@;<=8<@B66;AAACCBCBA>>00//)-(-/72//////9<:5<.555.5<;;9:9909@@>;@<??=A@>:>778/37728>>=B1:?<???AABB@B?B>>?@>7<+//0@=:@A:99@@;@688=63330499=ABB===BBB?@?777>>?AA?@?;?8773=6@B>BBBBB=@<
@ATNG8:04218:07052
GATTAGTATAGAGCTCTACATAGTACTCATTCGTTTCGGAAGAGACAGGTACGTTAATAGTTAATAGCGTACTTCTTTTTCTTGCTTTCGTGGTATTCTTGCTAGTTACACTAGCCATCCTTACTGCGCTTCGATTGTGTGCGTACTGCTGCAATATTGTTAACGTGAGTCTTGTAAAACCTTCTTTTTACGTTTACTCTCGTGTTAAAAATCTGAATTCTTTTAGAGTTCCTGATCTTCTGGGTCTACGCTCGTCGCGCTACCATCGATAACCTCGAGTCT
+
CCC@BB@AADCBBACCDDDBABADCDCDBB>B@@@=ACAG@BCCCBBA?BCCCC?B>BBBB>B=AACCBBBBC>??>>>1=B>BBBB>BBCC?CCC@CC598ABBC>@@CBAAAA;A=>7>:AA>>>>>>=AAA?;@???>>>@@@@@A@@>@;???<??<@<@AAAA>AAA<>??DD3?=?;==;<;+==:::0776///@=;><>AAA/AAAA@9H96676+//><<5959>===A====@9??AA>>>@ACAAA>>>@>>9889=???;?<??AAD@>>
@ATNG8:04218:07082
GATGGTAGCGCGACGAGCGTAGACCCAGAAGATCAGGAACTCTAGAAGAATTCAGATTTTTAACACGAGAGTAAACGTAAAAAGAAGGTTTTACAAGACTCACGTTAACAATATTGCAGCAGTACGCACACTATCGAAGCGCAGTAAGGATGGCTAGTGTAACTAGCAAGAATACCACGAAAGCAAGAAAAAGAAGTACGCTATTAACTATTAACGTACCTGTCTCTTCCGAAACGAATGAGTACTATGAGATCTCGTGTGCTACCATCGATAACCTCGAGTCT
+
AA>?@=<<<=A:9:CCBBCCCCCCG?CCCACCBBBC>@=@DDBBBC@CC?B?A@A99999)9<@@ABBBBBBDK@BABBBBB2BB=B=BBB<CCGACCCCCCCCC@B?BB?BCC@CCCCBBCCDCBBC@@@CCCBBB?@?@?@@997;@BBB?BDCCCCBA?ACCCCC?AA?AAA5::???8???<@@@@A2AC=AAAABBB@?<?;?>AB;@<@CB;;9;@@??BB?B?BFD>BBB@BBBCBBCCCBBBDC>>:=<<<;99://+/:::>>><A<@@DDA?==
@ATNG8:04226:07068
GATGGTAGTGTCATATGAGAGTGTGTACTCATTCGTTTCGGAAGAGACAGGTACGTTAATAGTTAATAGCGTACTTCTTTTTTCTTGCTTTCGTGGTATTCTTGCTAGTTACACTAGCCATCCTTACTGCGCTTCGATTGTGTGCGTACTGCTGCAATATTGTTAACGTGAGTCTTGTAAAACCTTCTTTTTACGTTTACTCTCGTGTTAAAAATCTGAATTCTTCTAGAGTTCCTGATCTTCTGGATAGCGACGCGATATACTACCATCGATAACCTCGAGTCT
+
CBBC?B;?@BA=BCCCCCFGCCCBCCCCCCAA<@@A@8>;5;:=>CCBBB@CICCC@B?BB;;;9;DDCCCBBAC>;;;;;;%;::::BC?C??D@DCC?@A8;;BCCD@CBCCGGGCACCC@C@CCCCCCCC@CCED@CBBBCABCCDBBBBCCC@DDD@BB?B@CCCCBBBEE@A@@@@7@?C>@@@@@1@DEEE=BBBBCCDFDC@BBBB2BCCCDACACD?ABCCCBC@D@CABCCC@CCC@BBCCDDDBBCAAABBCCCCE@B@@@C::89?BACCBA?@
@ATNG8:04192:07102
GATGGTAGTATCTGCACACTCTGTCCAGAAGATCAGGAACTCTAGAAGAATTCAGATTTTTAACACGAGAGTAAACGTAAAAAGAAGGTTTTACAAGACTCACGTTAACAATATTGCAGCAGTACGCACACAATCGAAGCGCAGTAAGGATGGCTAGTGTAACTAGCAAGAATACCACGAAAGCAAGAAAAAGAAGTACGCTATTAACTATTAACGTACCTGTCTCTTCCGAAACGAATGAGTACGAGAGAGCACACGTGTCTACCATCGATAACCTCGAGTCT
+
CCCC?BCCCBBBAABEEDEBBCJDD@CCC@CDAABB>A>BBCCCBC@CC?C@CC??ACCC2C??AAACBBB=<<7<?@CCCD5@@<A=@@@9ACE@CCCCCCCDC@C?BC@CCB?BBBCCBCBDEECCCBBB?CCCC?CBCCBA@B?C@CAA?ACCDCCCC@CAAAAA?CC?CCC<??CCB;A??:<@@@@2AC@BAABCCCAA>=<@@CB:?<?CBAC@BCBCBBB?B?CCC>CBB?AAAACDDCAAACAA@BBBBBBBBBBBB@C787@@@;?<?AA??>>>
@ATNG8:04192:07112
GATGGTAGGTGCACATGAGTGTATCCAGAAGATCAGGAACTCTAGAAGAATTCAGATTTTTAACACGAGAGTAAACTTAAAAAGAAGGTTTTACAAGACTCACGTTAACAATATTGCAGCAGTACGCACACAATCGAAGCGCAGTAAGGATGGCTAGTGTAACTAGCAAGAATACCACGAAAGCAAGAAAAAAGAAGTACGCTATTAACTATTAACGTACCTGTCTCTTCCGAAACGAATGAGTACCTCTCAGACACTCGTCATCGATAACCTCGAGTCT
+
44:<7<?<:=<==>CCCC>@CBCCFACDD?@@@@@>=@;:::BA@A?;;6:49A?@@CCC5F@@@BBAAABCCC;;;5:999(:>492999*9>=:?B???BBBC@C???=:9:=AA??ABBBCG;;;BBBB?A@@@=@AAAAACB?B>?;<5;;@>@@BB@CAA???>AB=??C?999@A8<<=<9999::%9>;=>>A=;;0/).(/78:4;6;:@BC@DCCBBBC@C?AAC>B@?=AAACBBB?BBABDDAABCCBBBAB?;;<;;5;5;>??@B@8
@ATNG8:04192:07114
GATGGTAGTATATCGCGTCGCTATCCAGAAGATCAGGAACTCTAGAAGAATTCAGATTTTTATCACGAGAGTAAACGTAAAAAGAAGGTTTTACAAGACTCACGTTAACAATATTGCAGCAGTACGCACACAATCGAAGCGCAGTAAGGATGGCTAGTGTAACTAGCAAGAATACCACGAAAGCAAGAAAAAAGAAGTACGCTATTAACTATTAACGTACCTGTCTCTTCCGAAACGAATGAGTACATAGATATACGTATAGCTACCATCGATAACCTCGAGTCT
+
A@BB:B>BCCBBDBBBCCFABACCC@BAD?CCEG9::;@CBDCBBB@CCAD@BBBCDDDD1BBBABBCCA@999,7<;;;;:'9;252599+9??;?CBCA@;?C9C?AB@CCC?@@AABBBBBB@@@B@@A@CCDB;;;ACCBBB>B>B;;9;BBABBAA>AAABAA>@@>??86888==/34:49:>>@@'@@=897BB;==A=A=@@>>8>:>:@@@?C@AAABC>A?BBA=ABB?BBBCCBBBBABBBCBBB?;;@@@@>==<@888>;;5;5;>@AA@??
@ATNG8:04192:07133
GATGGTAGTGTCAGTGCGCGTCGTCCAGAAGATCAGGAACTCTAGAAGAATTCAGATTTTTAACACGAGAGTAAACGTAAAAAGAAGGTTTTACAAGACTCACGTTAACAATATTGCAGCAGTACGCACACAATCGAAGCGCAGTAAGGATGGCTAGGTAACTAGCAAGAATACCACGAAAGCAAGAAAAAGAAGTACGCTATTAACTATTAACGTACCTGTCTCTTCCGAAACGAATGAGTACATAGATATACGTATAGCTACCATCGATAACCTCGAGTCT
+
==>>AECBBBBBBBBBDCCCCCAAA?B@A<AB;;;B@H@BBCBBBC>AA@D?DC??@DDF3C=@?AECABB:::,99;9999$9@?@<C?C9CCD>A><A;@B;;7:=A@?C;;8;@BBBBBBCBAAABBBB?CBCC@BBBCCCCB?B@BBB@BCCC@AA>BBAADE@BB?BBB?BAAAB=999>AABBB2AA>AAABBBCCD@D?BABC?D=@@CBB@CCAA????B@BBC>BCD?CCCCCCAAABCCBBAAABCCBBBBCBB?BAA@A>>3838??@@@99
@ATNG8:04209:07127
GATGGTAGGCGTGTGAGAGTCTGCCCAGAAGATCAGGAACTCTAGAAGAATTCAGATTTTTAACACGAGAGTAAACGTAAAAAGAAGGTTTTACAAGACTCACGTTAACAATATTGCAGCAGTACGCACACAATCGAAGCGCAGTAAGGATGGCTAGTGTAACTAGCAAGAATACCACGAAAGCAAGAAAAAGAAGTACGCTATTAACTATTAACGTACCTGTCTCTTCCGAAACGAATGAGTACGAGAGTCAGAGCAGGCTACCATCGATAACCTCGAGTCT
+
CBAB@BBD?BBBBCCBCBBBAB:;;29CD@BBCB::7;=AACDCCB?BB=@<?BB:::::);=BBC@@?BBBBB=D@@@@@@2@?;>3999(8>><BBBBBBBBC@B?>><::84:>>>@@AA?==AA888>9>?AA9==>>A@:86:<><@=@BBBBBCC>CAABBB?BB?BBB?BBBBA<A>>8>@@@@/>?;?@AABB9:;5;4;AAA<A=B=:;;<AAAB====D<@@A9?BB?>??A???AAAACBBBBBBBBC?BBBB>@>=<<99399=??BB=>=
@ATNG8:04215:07122
GATGGTAGCTCTGCTCTGACTCTCGTACTCATTCGTTTCGGAAGATACAGGTACGTTAATAGTTAATAGCGTACTTCTTTTTCTTGCTTTCGTGGTATTCTTGCTAGTTACACTAGCCATCCTTACTGCGCTTCGATTGTGTGCGTACTGCTGCAATATTGTTAACGTGAGTCTTGTAAAACCTTCTTTTTACGTTTACTCTCGTGTTAAAAATCTGAATTCTTCTAGAGTTCCTGATTTCTGGTGTCTGATCTGTATCACTACCATCGATAACCTCGAGTCT
+
CCCC@BBCDC=BBCCCCBCCBCABAFMDCBBA?BCCC>CE?@>ACHECBB?CCGCB@BAFCBB@CACCBCCGECC@BCBAA0;;6;CBC<@AHFAFCE?BB9;;BBBHADCCDBBBB?CAB@A@EECCCCBC@CCBB>BCCCBCBBBB@@@AABC@CBB@BB@B@EBCBBBCCD=:;FED7C6;5;AACA0BCAAA>CCGCCCB;;;?CCCB2BBBAA?A@DC?CBA@@BA?B?ACABB=BBB@@@@CBBCCDB;;;CCCDEDC@A;;;CBB?B?;<;A@@BC
@ATNG8:04216:07091
GATGGTAGAGTACAGTGTAGTAGACCAGAAGATCAGGAACTCTAGAAGAATTCAGATTTTTAACACGAGAGTAAACGTAAAAAGAAGGTTTTACAAGACTCACGTTAACATTTTGCAACAGTACGCACACAATCGAAGCGCAGTAAGGATGGCTAGTGTAACTAGCAAGAATACCACGAAAGCAAGAAAAAGAGTACGCTATTAACTATTAACGTACCTGTCTCTTCCGAAACGATGAGTACTATAGACTATCTGAGACTACCATCGATAACCTCGAGTCT
+
55568==>B>=>;665;>>666@=<8=<<==95955.58=<<<>>>:=<9<7;;:98888'8-33338899333(3344:<<*<=8<0555&555.5555:::55.43:><=>2==?:>F666?>@B@B;;299@;6<::;;;BB:@699>:995:@@@@>B:9996:?C@A@?244444(44/16::;;)//////<=3347;69:88286;333938783339,3,378/8555>>>>??>>??>>>>>>>>>>=@@A9:29955<54.5044988444
@ATNG8:04222:07136
GATGGTAGTAGTACACTAGTCATACCAGAAGATCAGGAACTCTAGAAGAATTCAGATTTTTAACACGAGAGTAAACGTAATAAGAAGGTTTTACAAGACTCACGTTAACAATATTGCAGCAGTACGCACACAATCGAAGCGCAGTAAGGATGGCTAGTGTAACTAGCAAGAATACCACGAAAGCAAGAAAAAGAAGTACGCTATTAACTATTAACGTACCTGTCTCTTCCGAAACGAATGAGTACATAGATATACGTATAGCTACCATCGATAACCTCGAGTCT
+
88885;555>><<<<5555565;>?:>BC@CEBAAA5;5::>999:555.55;;;CBDDD1D>@@<ACABBAA@495@@8<@:@@=@:>@@7ABB@AAAB@BC@A?BACC@CDD@CCCCCABACAAABBBCCABA@@?@@BCA@?CAD?BBC@CCBBCCCD?BBBAAA>?>9?BA;>?BBC8998=A@CCC3BB?CAACB>>??:?;;;;:>D=BADCD?DBBBCAA?C@CCC=B::5:::@CCBCBBBCCCBBBCBBBBAA??;9:::96526A6A@@A>8:8
@ATNG8:04223:07139
GATGGTAGATATATGCACGCTCTACCAGAAGATCAGGAACTCTAGAAGAATTCAGATTTTTAACACGAGAGTAAACGTAAAAAGAAGGTTTTACAAGACTCACGTTAACAATATTGCATCAGTACGCACACAATCGAAGCGCAGTAAGGATGGCTAGTGTAACTAGCAAGAATACCACGAAAGCAAGAAAAAGAAGTACGCTATTAACTATTAACGTACCTGTCTCTTCCGAAACGAATGAGTACTGTATCTATGTGTGCGCTACCATCGATAACCTCGAGTCT
+
;CBA8<<BBBBBBBBBCBBBBBBCB@ABB>BBB;;;>B?ABCABAD?BB8:6:>?:9999)99>=?AAAAA>??8?@@@AAA2AB?C?CCC;BBB@B@ABA<::@:@?CB?CBB?BBDCCDBBBBBBBBBA?:@@?>8????CCCC@A<@0000>@AE@BB?BAAAAC@CC???@<>>>?K;>>=<@@@@@/>>;>?>>=@@AD7;8;A@>3857?CCD@BBBC::;?B=:;;69AA>BBCCCAAAAAAAA@9::@@@@::9BBA>B==8<<;:?5::;:9776
@ATNG8:04225:07128
GATGGTAGTAGTACACTAGTCATACCAGAAGATCAGGAACTCTAGAAGAATTCAGATTTTTAACACGAGAGTAAACGTAAAAAGAAGGTTTTACAAGACTCACGTTAACAATATTGCAGCAGTACGCACACAATCGAAGCGCAGTAAGGATGGCTAGTGTAACTAGCAAGAATACCACGAAAGCAAGAAAAAGAAGTACGCTATTAACTATTAACGTACCTGTCTCTTCCGAAACGAATGAGTACTGTATCTATGTGTGCGCTACCATCGATAACCTCGAGTCT
+
ABA@?BACCDDBBBCCDCCCCBBBC@CBC?BBCC??=@=AACCCCC?CC@C@AA?9::::*:>BCCACCCC@??7<@;;;;;*;A=A?BBB9BBB=BBCCCCCCD@D@BB?BBB@BBADCBBBCCCCDDDBB=BDCC?BABAAAAB=B=B@@>ACCCCBBB?CDCCCC?AA?BBC?BBCCC=AAB@CCCCC3CC?ABBBDBB?@<?<?>??7;7;BCCC?BBDDBCC@C?CCC=CCC?BBBF???BCBABBAABBFBBBBADBBB=B888?>>:>;>@BB@=>>
@ATNG8:04229:07096
GATGGTAGGCACTGCGCACACATCCCAGAAGATCAGGAACTCTAGAAGAATTCAGATTTTTAACACGAGAGTAAACGTAAAAAGAAGGTTTTACAAGACTCACGTTAACAATATTGCAGCAGTACGCACACAATCGAAGCGCAGTAAGGATGGCTAGTGTAACTAGCAAGAATACCACGAAAGCAAGAAAAAGAAGTACGCTATTAACTATTAATGTACCTGTCTCTTCCGAAACGAATGAGTACTATAGACTATCTGAGACTACCATCGATAACCTCGAGTCT
+
@ACC?BDC@CBCCCCBBBCBCBCDJ>CCC@ICCCBB@B@CBCCBBB@DC@C?DBCCEDEE2A?ADCBBCB??@A9>=;;;;;*;C>C5;:9&9AA?AAAAEDDCC@B?BB?AAA?BBCDCDBBBCBBCCBBB?BBAA?BA@@AA??=A@CDC@DCCBBBCC?CCBBBB?BB@BBC<?@FDD<A?=9::999(9A@CABA?@@BB<?<??@@=A<?????<?A>>>DG<@;??A:===:=??@AAA?>?ABB@?@@BBBBBBBBB@=@000>>>9A@CBCBB>>>
@ATNG8:04231:07099
GATGGTAGCTCTGCTCTGACTCTCGTACTCATTCGTTTCGGAAGAGACAGGTACGTTAATAGTTAATAGCTGTACTTCTTTTTTCTTGCTTTCGTGGTATTCTTGCTAGTTACACTAGCCATCCTTACTGCGCTTCGATTGTGTGCGTACTGCTGCAATATTGTTAACGTGAGTCTTGTAAAACCTTCTTTTTACGTTTTACTCTCGTGTTAAAAATCTGAATTCTTCTAGAGTTCCTGATCTTCGGTCTACGCTCGTCGCGCTACCATCGATAACCTCGAGTCT
+
88::7;>>>@>>>B=B>?CDCICBBA@@==9=5955=4==7;7;=CCCGCACC><<8<1955<8<8@;>>77:://)/77777$8<7<ACA>?<;>;A90+/>+///99:5:95955<:055?6=399@<D???@C????BBBBBBAAAA@@@AA@A:@;;59@;?=AA@AAB;;;:>====2=<A:???@@+<>0000)0/79<<665;5;===+=>>@;>;7;?@BBBB???<A=AA@AAA?;;6;A;:;BCBBBA;;<B@@@B=@@A@>991929?ACBCAA
@ATNG8:04231:07112
GATGGTAGTCTCAGATAGTCTATAGTACTCATTCGTTTCGGAAGAGACAGGTACGTTAATAGTTAATAGCGTACTTCTTTTTCTTGCTTTCGTGGTATTCTTGCTAGTTACACTAGCCATCCTTACTGCGCTTCGATTGTGTGCGTACTGCTGCAATATTGTTAACGTGAGTCTTGTAAAACCTTCTTTTTCGTTTATCTCTCGTGTTAAAAATCTGAATTCTTCTAGAGTTCCTGATCTTCTGGTCTACTACACTGTACTCTACCATCGATAACCTCGAGTCT
+
C;:6:>66<BBBCECBBCBBBBAABA=>?>BA:@555,5>7=9<ABCBBB=A;;==79*0//-(-(--8;/56;:5:<<<<+<<9<CDD>@??;7;;>8AA8995;996;>@>>>@@799B?C@CCBCCBCCADCCG?CCCBB@CBAAAA;;;<;4;??=?A;@:>999<=>=>=;?><@0@:B=@@@@B,A?A@8;;;@@@?;;9924444$4:<<<7;7440499<::>>B<A@:BBB8;;@:>>99:BBBBBBA@??00/==6<@><?99299==@@@>>>
@ATNG8:04184:07144
GATGGTAGACACGTGTGCTCTCTCGTACTCATTCGTTTCGGAAGAGACAGGTACGTTAATAGTTAATAGCGTACTTCTTTTTCTTGCTTTCGTGGTATTCTTGCTAGTTACACTAGTCATCCTTACTGCGCTTCGATTGTGTGCGTACTGCTGCAATATTGTTAACGTGAGTCTTGTAAAACCTTCTTTTTACGTTTACTCTCGTGTTAAAAATCTGAATTCTTCTAGAGTTCCTGATCTTCTGGATAGCGACGCGATATACTACCATCGATAACCTCGAGTCT
+
@<CC@CBAA@DCECBBCCCBHFBBCBAACCCC@CCCC=CC9;9;BBBCDC>@@BBE@GACCA@?@@DABEDABBC?BB===+AA<@???7><AB>AAC<@@49:79884<<=<BBBCCCCC?C>AABA@@BA>AABB>AAB:;;@@@@?===@@@<DDC@DB?@=;;;C<;;HFAEAAAA7A=A=ABBBB2CBCBC<@;;;;;A:;:2::;:);@@;98:?BC@EE@@@@B=@=AAACCC?AAF@BBCB@@@BBA;<<CBBABBB?CCBBCCB?C?CCCBBB??
@ATNG8:04188:07165
GATGGTAGTGCGTGAGAGAGAGACCCAGAAGATCAGGAACTCTAGAAGAATTCAGATTTTTAACACGAGAGTAAACTTAAAAAGAAGGTTTTACAAGACTCACGTTAACAATATTGCAGCAGTACGCACACAATCGAAGCGCAGTAAGGATGGCTAGTGTAACTAGCAAGAATACCACGAAGCAAGAAAAAGAAGTACGCTATTAACTATTAACGTACCTGTCTCTTCCGAAACGAATGAGTACTGTATCTATGTGTGCGCTACCATCGATAACCTCGAGTCT
+
A<>B;>==BB@C=BBBGCCBBCCCC>BCC@BBBDA@?@?BBBBCBB?AA?B<?==9988:$36<==ABBCCDCD>BA39898(8=9<3988&37;8;????BBBB?A?@=8AA@68888A???888????@?<>>:>;88799779174:7=7<5@>@@8738A????<A@:855.37..(...(.5888(22,288:955..(/35355/5059A<<6==>@@@G<B=AAA:@BC?=<=8785777799:657==@@A;;;AA9<==>>:;3;<888@@@@@
@ATNG8:04190:07170
GATGGTAGACACGTGTGCTCTCTCGTACTCATTCGTTTCGGAAGAGACAGGTACGTTAATAGTTAATAGCGTACTTCTTTTTCTTGCTTTCGTGGTATTCTTGCTAGTTACACTAGCCATCCTTGCTGCGCTTCGATTGTGTGCGTACTGCTGCAATATTGTTAACGTGAGTCTTGTAAAACCTTCTTTTTTACGTTTTACTCTCGTGTTAAAAATCTGAATTCTTCTAGAGTTCTGATCTTCTGGGTCTACGCTCGTCGCGCTACCATCGATACCTCGAGTCT
+
AABB?CBBAAB@@@BBCCBDJICCC9;;FCCB?BBBB8@@:@:>AA?????>>@@?:>;<<<@:?::9==?>::B6A@@@?1776;<=?1=?AC?BAC?BB=???=;</89====AA;776<@;@@B???AB=A@>><>?A=878@>;:;=;;;B=:9:7//*/388>@@>@AD982525)56:6567776%/8----(------9556+2222$255582828949;9958505;;788:17777.7;>?;;<@@@AA;;;>?>?==777;///7<777?@@>
@ATNG8:04193:07148
GGATGGTAGTATCTGTCTACGAGAGCCAGAAGATCAGGAACTCTAGAAGAATTCAGATTTTTAACACGAGAGTAAACGTAAAAAGAAGGTTTTACAAGACTCACGTTTAACAATATTGCAGCAGTACGCACACAATCGAAGCGCAGTAAGGATGGCTAGTGTAACTAGCAAGAATACCACGAAAGCAAGAAAAAAGAAGTTACGCTATTAACTATTAACGATACCTGTCTCTTCCGAAAACGATGAGTACACACTCTCATATGACACTACCATCGATAACCTCGAGTCT
+
4.4:;6;=>:944;5555;9555555495526?@@>>;@:@@@9:9C?CB@C@BBBBBBAA2@:??@@@@AA99:,:9;9===)66057<<<2<>B@BBBC;;9::9)9<?@>C=A9<<C==B=A<AA<666@B:=;;;0595<@@?@>A?@@@?@@@BA::9:>844;;7340/660/////(/994//////#/:3//(/98334<6:05588+2+255522+268992.*-05588)----2456:8877555555666555;;=33.33339991823338;;83
@ATNG8:04198:07143
GATGGTAGTGTCATATGAGAGTGTGTACTCATTCGTTTCGGAAGAGACAGGTACGTTAATAGTTAATAGCGTACTTCTTTTTCTTGCTTTCGTGGTATTCTTGCTAGTTACACTAGCCATCCTTACTGCGCTTCGATTGTGTGCGTACTGCTGCAATATTGTTAACGTGAGTCTTGTAAAACCTTCTTTTTACGTTTACTCTCGTGTTAAAAATCTGAATTCTTCTAGAGTTCCTGATCTTCTGGAGATACACATGATACTCTACCATCGATAACCTCGAGTCT
+
BCBB@BCCCCCCCBCCDDCCBCCCCBBBDBCB?CCCC>BC?C@DDBBBCCACCCCCGF@BBBF?C@CCDCBBBAA>;:;;;.;G?BDCE>CBCC@CCC@DD?;;<CBB@BCDDEEED?DDD?C?CDDCCAAA<A@BC@BBCGCBCBDCCCDCBBB>BBC@BC@C@CCCCCCCCC>@@AAA9A?A?AAAAA2ACCCD=BBCCCCCCCCACCCC3DCCCC@CGJE?BBCCDCC@C@BBBDDD@BCB@CDDCCCCCCCDCBBBCBBBC?B999B@@>A@CDDBBAAB
@ATNG8:04199:07154
GATGGTAGATACTCGCTGATACACCCAGAAAGATCAGGAACTCTAGAAGAATTCAGATTTTTAACACGAGAGTAAACGTAAAAAGAAGGTTTTACAAGACTCACGTTAACAATATTGCAGCAGTACGCACACAATCGAAGCGCAGTAAGGATGGCTAGTGTAACTAGCAAGAATACCACGAAAGCAAGAAAAAAGAAGTACGCTATTACTATTAACGTACCTGTCTCTTCCGAAACGAATGAGTACACATCGTCGTGTCGTGCTACCATCGATAACCTCGAGTCT
+
BBCC@BBBDDCCD@ABCCCBCBBBD=CBBC>BDCBBB@B?BACBAAA@BB@B?BBCCCDDF2A>ACBBBBBAAAB=@>AAABB2BC?C<AAA7AAA?CCCBCCDDD?@?AC@BCC@CCB@ABCFDHCCBBBBC@BB@@>@BBABCCB?C@BAA?ADCDBBBB@DC??@C@CC?DBB;>>BBA9>89299::9:%9>;>@;B=>AA@;=?:A:59<9@BCC=@@:::AB?B>ACD>CBB@BBAAACBBBAAABBBBCBBAAAABBBB?C999B??;??BAABBBB@
@ATNG8:04200:07164
GATGGTAGGCACTGCGCACACATCCCAGAAGATCAGGAACTCTAGAAGAATTCAGATTTTTAACACGAGAGTAAACGTAAAAAGAAGGTTTTACAAGACTCACGTTAACAATATTGCAGCAGTACGCACACAATCGAAGCGCAGTAAGGATGGCTAGTGTAACTAGCAAGAATACCACGAAATCAAGAAAAAAGAAGTACGCTATTAACTATTAACGTACCTGTCTCTTCCGAAACGAATGAGTACACACTCTCATATGACACTACCATCGATAACCTCGAGTCT
+
AABC<>>E>@<@55555=<BBDAAA<BBB?CBBCAA?A@BBBCBBB@CC?C?BCBBBCCE3D@AAACAAA000>876=::::*<=7<8>>>2CFI@BBCCDBB@@=@>BA@CBB@CCBBCCBBBCCBB@@@@<;;;B>@::;CDGF@D?A@@<@@A@BBBC?BBBBBD?CC<??B@B444=6;8827;<<==&9837=9977;;=588;;;>7?;<<ABC?BCBBBBB?B?BEC>AAA?BBDBBCCBBBDAA@ADAA@@@?BBBAB?B???BAB?B?BBBB@B=7
@ATNG8:04205:07158
GATGGTAGCATCATGCATATCTCACCAGAAGTCAGGAACTCTAGAAGAATTCAGATTTTTAACACGAGAGTAAACGTAAAAAGAAGGTTTTACAATGACTCACGTTAACAATATTGCAGCAGTACGCACACAATCGAAGCGCAGTAAGGATGGCTAGTGTAACTAGAAGAATACCACGAAAGCAAGAAAAAGAAGTACGCTATTAACTATTAACGTACCTGTCTCTTCCGAAACGAATGAGTACGATGAGAGAGCTCTCTCTACCATCGATAACCTCGAGTCT
+
??BB@BBBBBBBCBBCHCCCCDDCC@BCC@DCDDC>@>@AA@@@@>@C@D?BBBCBBBB2A>AACBBBBBBBA<AA?>>>>.?A=@:@AA5A@@0//76989333,315502,,(,,*2**,-.5557886=7968<3//.....95959?B>BBBBBBC>=>>>>>8>@.77>5:;;;8/67727:?:>*690777;88767///59//)/45599<4<==<=;A6;5;>=4>;;59CAA;;:A??@CBCCBCBBA??BDDDC@C??@BBC?B?BBBBB?>?
@ATNG8:04206:07157
GATGGTAGTATAGAGCTCTACATAGTACTCATTCGTTTCGGAAGAGACAGGTACGTTAATAGTTAATAGCGTACTTCTTTTTCTTGCTTTCGTGTTATTCTTGCTAGTTACACTAGCCATCCTTACTGCGCTTCGATTGTGTGCGTACTGCTGCAATATTGTTAACGTGAGTCTTGTAAAACCTTCTTTTTACGTTTACTCTCGTGTTAAAAATCTGAATTCTTCTAGAGTTCCTGATCTTCTGGTGAGATATGCATGATGCTACCATCGATAACCTCGAGTCT
+
ABBB@CCCCCCCCCCCBBBBCICCCBBABC::7;@@@<AC@D@A@ABBBB@CCCBB>B?CBBB?B@CBBAAA?>??ABDDD1??@BBA@;?=><>99939?:=>@AAB?BBC?>:AC=?>>=A=BBB;:;;;=BBBC<?@@B?>>:::=<>?:::8===5;;8=:??????A@@6;;>>?2?;?;>:<<<,<;<==-//::===>>>;;::;+:///;6<7@@=BDAD>>?=D===>>>=:><<6<?>@@:::??@AA=>>>@@@<@::9A::4:7<=<==@A@
@ATNG8:04206:07187
GATGGTAGTGATACAGATCAGACACCAGAAGATCAGGAACTCTAGAAGAATTCAGATTTTTAACACGAGAGTAAACGTAAAAAGAAGGTTTTACAAGACTCACGTTAACAATATTGCAGCAGTACGCACACAATCGAAGCGCAGTAAGGATGGCTAGTGTAACTAGCAAGAATACCACGAAAGCAAGAAAAAAAGAAGTTACGCTATTTAAACTATTAACGTACCTGTCTCTTCCGAAACGAATGAGTACGTGTGACGTACGTGACGCTACCATCGATCTTGGTAAGTCTA
+
88//)/:778;;;;:;////<::<@9===8<<<==><@8@AA?@@@89:046:==<ABAA+:6::<A?>=;9:9+7894444$4;7;4;;;0;996;969BA@;<.4.44.4?@=BCBBCCCDCCCCHLCCC@CBBB@DBCBBCBD?C@CA@=@BA@A@@A=????<?6996///;///@C=?>=9/000000"/94//(//933322'25,2222+2+2244;7::44444.3-33929996455;<;;==886:8///::;;4438;;;6888///::5;1//*/66//
@ATNG8:04209:07170
GATGGTAGCTATACGTATATCTATGTACTCATTCGTTTCGGAAGAGACAGGTACGTTAATAGTTAATAGCGTACTTCTTTTTCTTGCTTCGTGGTATTCTTGCTAGTTACACTAGCCATCCTTACTGCGCTTCGATTGTGTGCGTACTGCTGCAATATTGTTAACGTGAGTCTTGTAAAACCTTCTTTTTACGTTTACTCTCGTGTTAAAAATCTGAATTCTTCTAGAGTTCTTGATCTTCTGGACAGAGTGTGCAGATACTACCATGATAACCTCGAGTCT
+
BCEE@BCBBBA<ABBBBBBBAABCHECBBCCC@CCCC=CDAD@;;;A@BB=A@@>:5>094<<7;9<@@AC::5@8<?<<<)8;5833,3::94>:?>?A89:ABBB=@=CB???C?AAA797:??AB;;<:><>>;<=<788<=<=@?>>>==8::;5:;;>=>>?BA;;:@<@@A@A2A=A49:DDE/>==<?5=:>;:86...27999)3.2296:5::4222:755/55.5556619:>497;;<888>@@@@@A;;;AA9==<<=<0708===<=;;
@ATNG8:04212:07182
GATGGTAGCACGATCACTCATATCCAGAAGATCAGGAACTCTAGAAGAATTCAGATTTTTAACACGAGAGTAAACGTAAAAAGAAGGTTTTACAAGACTCACGTTAACAATATTGCAGCAGTACGCACACAATCGAAGCGCAGTAAGGATGGCTAGTGTAACTAGCAAGAATACCACGAAAGCAAGAAAAAGAAGTACGCTATTAACTATTAACGTACCTGTCTCTTCCGAAACGAATGAGTACGTGTGCGACGTGTCTCCTACCATCGATAACCTCGAGTCT
+
@?DF@LBBBBA;5;;;;;;CDCCC@CCC:;;@BBA>CICBBAA@C@BB@C@BBC@@@@?,?=@@@ABA@@===698;9595$5>7<.655&595.5;6;BCCBB?B@<;8;@@?BCAABBBAABBABBBBB?AAAA>A;::BBCC=A?A;;5;A@?ADDH=??DCCC?BB?A@A>?>???,9:=9=@@@@.@A?ABACCA>>><A;>>CD=A<==BCC@CAABBBB?A>AAG@CCC????CBB@BBA9:9BB@???B>>>;?;;5;887777;A;??@@<975
@ATNG8:04216:07187
GATGGTAGTATATCGCGTCGCTATCCAGAAGATCAGGAACTCTAGAAGAATTCAGATTTTTAACACGAGAGTAAACGTAAAAAGAAGGTTTTACAAGACTCACGTTAACAATATTGCAGCAGTACGCACACAATCGAAGCGCAGTAAGGATGGCTAGTGTAACTAGCAAGAATACCACGAAAAGCAAGAAAAAAGAAGTACGCTATTAACTATTAACGTACCTGTCTCTTCCGAAACGAATTAGTACTACTCTCAGAGACACAACTACCATCGATAACCTCGAGTCT
+
<<:@=@>BBBBBCCB;;6=>>@CC>:?CC?965<;;5;6;7;>>/0,0:6>7?CCBCBBB1A9@DC;;9BAA@@8@=?>>@>1@C@D4;;;*;5929@@A@B=;;=??@A>CBA@CC<;;CCIEDBBBB@A@>B@@@?BAA@@?AD=B>B;;6:AA@@?BB?CCCDBB@BB???>?A>7888*9;;8999999%9<97?8<855;825555<A0858A::9?@999CBB@C@BBB<@AB=B????ABBBCCBBBEBBA@::0/(/96737922225/5388222997
@ATNG8:04226:07153
GATGGTAGGCACTGCGCACACATCCCAGAAGATCAGGAACTCTAGAAGAATTCAGATTTTTAACACGATAGTTAAACGTAAAAGGAAGGTTTTACAAGACTCTACGTTAACAATATTGCAGCAGTACGCACACAATCGAAGCGCAGTAAGGATGGCTAGTGTAACTAGCAAGAATACCACGAAAGCAAGAAAAAGAAGTACGCTATTAACTATTAACGTACCTGTCTCTTCCGAAACGAATGAGTACACACTCTCATATGACACTACCATCGATAACCTCGAGTCT
+
>>AB9=<<8;;;;>==?@?@??<<<)9AB?CBCCBA>A?CCBAA@C?BB@B?BBBB@@@@);5:;8>>@?0-+-:,--.-55)98=:<8>AA2=<9+0--.---6//)5.447:::7;?>:AB==<?>>@99;9<@@@@=??CABBBC@C@CCB?BAAAB@@A=BAAAAA@BB>BA?57388=1339433337'7=9<7:@?>9@A:@5>:89;?>>=ABB@BAAAAAB?C?BBD>BAB=AABBCCCCDCCCDAAAB??EC@??B??;?AA@AAB;?=?BCBEABA
@ATNG8:04226:07168
GATGGTAGTATAGAGCTCTACATAGTACTCATTCGTTTCGGAAGAGACAGGTACGTTAATAGTTAATAGCGTACTTCTTTTTCTTGCTTTCGTGGTATTCTTGCTAGTTACACTAGCCATCCTTACTGCGCTTCGATTGTGTGCGTACTGCTGCAATATTGTTAACGTGAGTCTTGTAAAACCTTCTTTTTACGTTTACTCTCGTGTTAAAAATCTGAATTCTTCTAGAGTTCCTGATCTTCTGGTGTCTGATCTGTATCACTACCATCGATAACCTCGAGTCT
+
BBBC?BBEBBBBCCDDBBCCCCEDDDCBBB@A?ACCE=CB@E@BBBC@@@?ACBBB@B?A@@@4:58=?>773;;433777'394?ABA5@BAA>B::49B<???BAA?BBCCB>=C<AAA<A;AAA===??=AA??;?AABA@@@A@===C@@A7;;A=??;?=AAAA>>>>>:<<<<?2=5=9==>>>/>@@AE8>89988><<>18886'299>A:A;AA;>>>>@@D=C9>>=?AA=@??;??;;;?BBA@?>>>>==>??<>>>?A@@<@<AAB>==::
@ATNG8:04231:07148
GATGGTAGGTGCACATGAGTGTATCCAGAAGATCAGGAACTCTAGAAGAATTCAGATTTTTAACACGAGAGTAAACGTAAAAAGAAGGTTTTACAAGACTCACGTTAACAATATTGCAGCAGTACGCACACAATCGAAGCGCAGTAAGGATGGCTAGTGTAACTAGCAAGAATACCACGAAAGCAAGAAAAAGAAGTACGCTATTAACTATTAACGTACCTGTCTCTTCCGAAACGAATGAGTACGAGAGTCAGAGCAGAGCTACCATCGATAACCTCGAGTCT
+
@?CA9==C@CCDCCCCCBCDCBBBB@BGE@DCBBBA=A=AACBB@@>@B?C?DBB@@@@@0@=@@CCCCCCCCC?AAABHHH5CC=C6;;;.;;;7;CCDCBDCC@C@BB?BBB?BBCCCCBCCCCCCCCCD@CBAA<@@@AABBD?C?B:::;BCCCDCC?BBCCCC?AC?CBB?BBCBB>BBB@BBBBB1BB?BBBBCBBAA=A>AAB@:=:=@BBBABBBCBDC?B?BAA<BBB?CBBCCDDBBBBBBBBAAACBDA@@@BD@B799@@?:@;>>>><<<>
@ATNG8:04231:07167
GATGGTAGGAGACACGTCGCACACGTACTCATTCGTTTCGGAAGAGACAGGTACGTTAATAGTTAATAGCGTACTTCTTTTTCTTGCTTTCGTGGTATTCTTGCTAGTTACACTAGCCATCCTTACTGCGCTTCGATTGTGTGCGTACTGCTGCAATATTGTTAACGTGAGTCTTGTAAAACCTTCTTTTTACGTTTACTCTCGTGTTAAAAAATCTGAATTCTTCTAGAGTTCCTGATCTTCTGGATATGAGTGACTTGCTACCATCGATAACCTCGAGTCT
+
A@@A?DBB?BECBB@@@BB@B@ABB@@ADDCC@CGDC>CC@BABBCDBCB@CCBBC@D?BABC@D?CDAAACBBA?AAAAA2@A=AAAA<ABBE?BBC?CB?AAACAB?BAAADCCB>CCC?A<AA<>>>>><AA@@:>>CAAA==@?A?A>><>:===<AA<?;?AAAAAAAA<@@@@A5>:==@@@@@/@@@AA9@?AAAB>=>>188888%888:A<848;-//78:8>9@9@A@>?>;??A<A@@@BB;;;@AA<@@>>>;?????==8<:>>>>>?A@
@ATNG8:04185:07204
GATGGTAGACACGTGTGCTCTCTCGTACTCATTCGTTTCGGAAGAGACAGGTACGTTAATAGTTAATAGCGTACTTCTTTTTCTTGCTTTCGTGGTATTCTTGCTAGTTACGCTAGCCATCCTTACTGCGCTTCGATTGTGTGCGTACTGCTGCAATATTGTTAACGTGAGTCTTGTAAAACCTTCTTTTTACGTTTACCCTCGTGTTAAAAATCTGAATTCTTCTAGAGTTCCTGATCTTCTGGGATGTGTGCGCAGTGCCTACCATCGATAACCTCGAGTCT
+
@@@B?CCCCCCCBBBBBCCCFCCCCCCCCDAA=A@@B>CCAC@BBBBBCC@CCBBB?B@BCBC@C?CAAABAA?@9@@?@=1@>8>:99(388;7;?@<@A>??CBCC@BAAABBBC=A@>:>9???>?@?@<?AAA;>>B;;;=?BAA@?@>>><>>>=@@;@>@@:;<@@??6;;>?>2?<A8;;;;;+;?@@A:@@@3;:;::;:=>>>.78;9<3;5:=9<9::;AA<@;>>A@@@=;;7;.6///66<>@@@>>>>;?==:=>>>@@@=@<@@@A>>>>
@ATNG8:04185:07239
GATGGTAGACACGTGTGCTCTCTCGTACTCATTCGTTTCGGAAGAGACAGGTTCGTTAATAGTTAATAGCGTACTTCTTTTTCTTGCTTTCGTGGTATTCTTGCTAGTTACACTAGCCATCCTTACTGCGCTTCGATTGTGTGCGTACTGCTGCAATATTGTTAACGTGAGTCTTGTAAAACCTTCTTTTTACGTTTACTCTCGTGTTAAAAATCTGAATTCTTCTAGAGTTCCTGATCTTCTGGGTGTATCAGCGAGTATCTACCATGATAACCTCGAGTCT
+
BCCD?BBBCBBCBCB;69>>A;ABDCBBBC::5;;;A<BDAF>BBDCBBB@DACBB?C@EF@@?A?BCCBAABBB?:9999):?;@898(3:;=9<BB?BD999>=?A>AABBCBBB?BB@<@<AAA@>===:===><@@>>;;<??@BAB==>A=>>><>?=A<>>>>>>BBE;?;;;;/;7<4:;::;+7<<<<6<///659;;:-////$..--4(-(.3265578884848::8992.//<4999AAAA>>>@>>>?AAAB:??AA==:=:===>>==>
@ATNG8:04187:07237
GATGGTAGCTCACGTACGTCACACGTACTCATTCGTTTCGGAAGAGACAGGTACGTTAATAGTTAATAGCGTACTTCTTTTTCTTGCTTTCGTGGTATTCTTGCTAGTTACACTAGCCATCCTTACTGCGCTTCGATTGTGTGCGTACTGCTGCAATATTGTTAACGTGATTCTTGTAAAACCTCTTTTTACGTTTACTCTCGTGTTAAAAATCTGAATTCTTCTAGAGTTCCTGATCTTCTGGTATGACTAGTGTACTACTACCATCGATAACCTCGAGTCT
+
BCBC?CBBBB=DBBBCBBBCBBCCECC@@@CC@CCCJ?GCAE@CBBBCCC@B@@@B>B>BCBB@B@CBBCCBABA;99988'9?13333(3::>9<AD?CC9::8A?A?99:@@@9939@@=A@DCAC?;;>9==>=9<=D>==>@>==>AA=;;7;??;?@<@688AA==:==:<;===.=*/.3333'39553.56>755:966+5686'255293<;AA:@@@@;>>550555677588858<8888A@>>??>=;=>>BB<::::<//)/77777??==
@ATNG8:04188:07195
GATGGTAGTACATGATAGACGACACCAGAAGATCAGGAACTCTAGAAGAATTCAGATTTTTAACACGAGAGTAAACGTAAAAAGAAGGTTTTACAAGACTCACGTTAACAATATTGCAGCAGTACGCACACAATCGAAGCGCAGTAAGGATGGCTAGTGTAACTAGCAAGAATACCACGAAAGCAAGAAAAAGAAGTACGCTATTAACTATTAACGTACCTGTCTCTTCCGAAACGAATGAGTACCTCTCAGACGCTCGTCCTACCATCGATAACCTCGAGTCT
+
BCCC?D>BCB=B><<<<<?;;>@@@8@<B;??@5567<8<>>=?CG?BC8;69=:;<===+=;?CBBBCCCDCC>C@@@AAA2BB?B@DDD;DCC@CBBBDDGCC@B@BC@CBD=ABCDCBCBBBCBBBBCDACCBB>BCCCCCBB?B@CCC@CCCCCCCC@GDCCCC@BB?BCC=??A@@:@@@<??=>>1?C?CBAADCCBB<>=?ABB797:BBBBBCCCCDEC>A><;<6;BB?ABDCABA?BBBDDCABACCCDCD=@AA?D999AAB>>:>A@>==@B
@ATNG8:04193:07218
GATGGTAGCAGACGTGACAGAGCGCCAGAAGATCAGGAACTCTAGAAGAATTCAGATTTTTAACACGAGAGTAAACGTAAAAGAAGGTTTTACAAGACTCACGTTAACAATATTGCAGCAGTACGCACACAATCGAAGCGCAGTAAGGATGGCTAGTGTAACTAGCAAGAATACCACGAAAGCAAGAAAAAGAAGTACGCTATTAACTATTAACGTACCTGTCTCTTCCGAAACGAATGAGTACTGCGTCTCTCTCTCGCCTACCATCGATAACCTCGAGTCT
+
AABB?BCCCBBBBDCAA@DFCCCCC@CBC@CBBBAA?B?BCBBBCC?BC?B>???99888):<DABBBBBA@@@8>?:;;;.9C=B2;;;&:@@?C@CCCCBCC@C@BB@BBB@CCDCCCCCCCCBAA@@@?CCAA>ABBBBBBB@C@BBC?CBCBCCBB?ACABAC?CC?BBB?BBBBB=BBB?AA@??2>>;>DCCDC>@@<A7;;>>=C;>>CBA>AAAAAAA?A=AAA<AAA?BAAACBBBBBBBA;;:AAA@AAA>A@@<A000>00)94:@AAA@?>
@ATNG8:04194:07222
GATGGGCTCTGCTCTGACTCTCGTACTCATTCGTTTCGGAAGAGACAGGTACGTTAATAGTTAATAGCGTACTTCTTTTTCTTGCTTTCGTGGTATTCTTGCTAGTTACACTAGCCATCCTTACTGCGCTTCGATTGTGTGCGTACTGCTGCAATATTGTTAACGTGAGTCTTGTAAAACCTTCTTTTTACGTTTACTCTCGTGTTAAAAATCTGAATTCTTCTAGAGTTCCTGATCTTCTGGGTCTACGCTCGTCGCGCTACCATCGATAACCTCGAGTCT
+
@?BCD=BBBBBBBCC@@ABBBBBCDCCBBA>A@?@9@B?B@BCCCDCDGBBB;<79;BA==9B@DBBDCBBBC@BBEFE3CB?BA@@:;;;B=BCC7:;99:ACDD@BCCCBBBC>@@@?B>BCBBBBBB@CCDC@CCCCCBBBBABBAABBA?C::;;G@C@BBBCBCCBB@B@AAA3A5<8<CGCE5CBAAA:A;;<BC;;9C@DDDD5BBBCC@C@DC@DBBBBBB=@=@BABMF?BCGJ>AABBCCCCBBBBBCCBCCC@B:;:AAA?C@BBBBBAAA
@ATNG8:04200:07211
GATGGTAGTACATGATAGACGACACCAGAAGATCAGGAACTCTAGAAGAATTCAGATTTTTAACACGAGAGTAAACGTAAAAAGAAGGTTTTACAAGACTCACGTTAACAATATTGCAGCAGTACGCACACAATCGAAGCGCAGTAAGGATGGCTAGTGTAACTAGCAAGAATACCACGAAGCAAGAAAAAGAAGTACGCTATTAACTATTAACGTACCTGTCTCTTCCGAAACGAATGAGTACTATGTAGAGCTCTATACTACCATCGATAACCTCGAGTCT
+
8?DC@BBCAA?@C@AB@@A>;96<=6;5946@<<@D;A<@A===>C@@@<@>A@?@BBBC1C@CCCCCCCCCCE>BBBCJGJ5BB?C5;;;.;::29995;@<59158@A?@??:=@@?@BACBBCCCCCCC@B;;;?AA@>>999295@99.6=<=BDCC?BADCDC;;;?A@?9:=00+/883=:=??,>A>A997BCCBC?C>A?@>@C>@A;;:>BCBBBCC<@=@A?9>:;5;:;???AAAACBCBBCCCBBBBBBBAB?BB?AA<;7;=?????>=<
@ATNG8:04200:07232
GATGGTAGCATCATGCATATCTCACCAGAAGATCAGGAACTCTAGAAGAATTCAGATTTTTAACACGAGAGTAAACGTAAAAAGAAGGTTTTACAAGACTCACGTTAACAATATTGCAGCAGTACGCACACAATCGAAGCGCAGTAAGGATGGCTATTGTAACTAGCAAGAATACCACGATAGCAAGAAAAAGAAGTACGCTATTAACTATTAACGTACCTGTCTCTTCCGAAACGAATGAGTACGTGTGCGACGTGTCTCCTACCATCGATAACCTCGAGTCT
+
CCCC?CCCCBBBB;99CIGCCCBBB@CAA?@BBBAB<A7;;>=BBC@BB?D?CB::3999$303;;B???@@@>133<DCBC16;768=@=2@@B?AAACCCDBB@CABB@BBB>BBCCCACAGBBBCCB@A?ACCD@BBCCCCCC?A?A;:6;B@?<@AA?AAAB<B;8877A@<BB788BAAA?CBBBB2AA?BA?CDCCCCAE?A@BB6;6;A@;;5;;:9:AD=A>AAB;???=>>BBBC>??>@@@AAAAA@A???<?@@<@888>>>5;5;=======
@ATNG8:04204:07226
GATGGTAGTAGTACACTAGTCATACCAGAAGATCAGGAACTCTAGAAGAATTCAGATTTTTAACACGAGAGTATACGTAAAAAGAAGGTTTTACAAGACTCACGTTAACAATATTGCAGCAGTACGCACACAATCGAAGCGCAGTAAGGATGGCTAGTGTAACTAGCAAGAATACCACGAAAGCAAGAAAAAGAAGTACGCTATTAACTATTAACGTACCTGTCTCTTCCGAAACGAATGAGTACATAGATATACGTATAGCTACCATCGATAACCTCGAGTCT
+
ABBC?CCCCCFDCBCCCCCCBA@@B?A@A?BBCCBB@B=AAC;;;;8;B>A>BBBBBBBB3B=@@ABCCCCDCD@@@;;;;;';9245949&4<;7<@<BCDCCC?@>AC@BBB=BBAAACBBCC;;;CDDD@CCCC?A@C@@@CC?B?BCC@CCCCCCDC@CCCFBA?BB@CBB>AABA@:@>?<99898(9?@>?>CDCDCC>@>ABBB?B>BBBBC@CEABACDAE=@@G?MBB?AAACBBBBBBBBBA@@@CCDBBCA@AA@C>>>B@<8=:?>?<=:;:
@ATNG8:04207:07223
GATGGTAGACACGTGTGCTCTCTCGTACTCATTCGTTTCGGAAGAGACAGGTACGTTAATAGTTAATAGCGTACTTCTTTTTCTTGCTTTCGTGGTATTCTTGCTATTTACACTAGCCATCCTTACTGCGCTTCGATTGTGTGCGTACTGCTGCAATATTGTTAACGTGAGTCTTGTAAAACCTTTCTTTTTACGTTTACTCTCGTGTTTAAAAATCTTGAATTCTTCTAGAGTTCCTGATCTTCTGGGTCTCTCTCTCACGCACTACCATGATAACCTCGAGTCT
+
ABBB?BB@@?A@>>9966<>?>CCCCBBB@BB?BDCC>AA?A@CBBCCCB@BB@@@?B?BCBB=@>@BAADBA@A9>=;;;$3333333(3:==9<<A>@A=@??=BD>FA???A??>?CC6;7;A??>>?@=AA;;8;????@@;77<<:///=7<:=:=?=A<??AA;;;<A497757'6/77(67:=</999;>18/..5559222'2252$2772672739=3;988/..0559=A@A@<>==A9==>?@?B=>>A>>>>>>==:=>;:;616566----62
@ATNG8:04208:07209
GATGGTAGCTATACGTATATCTATGTACTCATTCGTTTCGGAAGAGACAGGTACGTTAATAGTTAATAGCGTACTTCTTTTTCTTGCTTTCGTGGTATTCTTGCTGTTCACTAGCCATCCTTACTGCGCTTCGATTGTGTGCGTACTGCTGCAATATTGTTAACGTGAGTCTTGTAAAACCTTCTTTTTACGTTTACTCTCGTGTTAAAAAATCTGAATTCTTCTAGAGTTCCTGATCTTCTGGGTCTCTCTCTCACGCACTACCATCGATAACCTCGAGTCT
+
CBBD@CAAAB>@AACCCCCCCCB;;;@@@BBB?BDCD?BB@B@BBBBBCC?DCCBB?B@@@@B?B>BCHBCABBC?CBAAA1BB6@973(3;;;5::949>34:@@A<BBAAACC?CCC@C<>>A@@@?>;>BAC?BB@>><=AB668>A?;;7;>A<@@<@<=>>?@BC@@8;;>A@5@=@=@@@AA.===>>6==?@AAA>>>188898$65799596::5;=>?A@@<@<@;;;@@:>=BD8=>A@A>>>AA@>>>?A=9939689;==9=;>>FCB@;;
@ATNG8:04209:07236
GATGGTAGATATATGCACGCTCTACCAGAAGATCAGGAACTCTAGAAGAATTCAGATTTTTAACACGAGAGTAAACGTAAAAAGAAGGTTTTACAAGACTCACGTTAACAATATTGCAGCAGTACGCACACAATCGAAGCGCAGTAAGGATGGCTAGTGTAACTAGCAAGAATACCACGAAAGCAAGAAAAAGAAGTACGCTATTAACTATTAACGTACCTGTCTCTTCCGAAACGATGAGTACACACTCTCATATGACACTACATCGATAACCTCGAGTCT
+
:5:85;<::::;=;;;=;;;<<?;;<>9;15@@@@C@C?CBBCBBB@BB8;8??B=====+?:8445=;;<===688?====+=>7;.444&5;;15699;CCCC?B:;;=@CC>BBB;;;@@BCCECCBBA?C;;;@D@@@CCCC@C@B@@=@BBCCBBB@BBBCBB=??@C?>9;>;==8>A@<9999:.9A>BCDBBBB9:498=?<=;><88<AA@DCCCCBB?@>@>@9;000???CCBBABBCBA@@@@?@?BBCDBBB?><B<>;??BBBBCBB9
@ATNG8:04210:07235
GATGGTAGTATAGAGCTCTACATAGTACTCATTCGTTTCGGAAGAGACAGGTACGTTAATAGTTAATAGCGTACTTCTTTTTCTTGCTTTCGTGGTATTCTTGCTAGTTACACTAGCCATCCTTACTGCGCTTCGATTGTGTGCGTACTGCTGCAATATTGTTAACGTGAGTCTTGTAAAACCTTCTTTTTACGTTTACTCTCGTGTTAAAAATCTGAATTCTTCTAGAGTTCCTGATCTTCTGGTGTCGTCTATCATGTACTACCATCGATAACCTCGAGTCT
+
CCCC@DAAACCCCBBCBBBCEDCCCCCCDC;::;AAB>BBAE@BBCABBBABCBFC<>=???B?B?BBBA@A@AG?CACCC2BB?B@AA=ABBC>B@@<@A;889AAB;??BBCCAA<>>><A<AAAA<==>=B>>=:>>A=??@@@@@@@????:>>>;??6<9===@@BBAA:>>DDD5A;?;?ADDD/??===6====AAB@@@<????/?>>>?=A=AB=>>>A>=><@<>>>A==9=??<>>>@BA???@>>>?===AAA=?A@@@;:7;>BA@@>???
@ATNG8:04212:07203
GATGGTAGCTATACGTATATCTATGTACTCATTCGTTTCGGAAGAGACAGGTACGTTAATAGTTAATAGCGTACTTCCTTTTCTTGCTTTCGTGGTATTCTTGCTAGTTACACTAGCCATCCTTACTGCGCTTCGATTGTGTGCGTACTGCTGCAATATTGTTAACGTGAGTCTTGTAAAACCTTCTTTTTACGTTTACTCTCGTGTTAAAAATCTGAATTCTTCTAGAGTTCCTGATCTTCTGGAGATACACATGATACTCTACCATCGATAACCTCGAGTCT
+
AABB?BBBABCBBBBBC@ABDDFCCBCCCCBB@CECC>CCAC@CCCBCCD@CCBCC@B?AABC@E?BBDBCB==C?C?BCC:BB?BA@A=ACDD@CCC?BB<889BBB?BBBCCBBB>BBB?A?DEDAA;;;<@???;@@AA>>>>>??@AA>>=<@@@<AA=A<?????ABBB;>>@@@2?;?<?ABBB/??AAA1888899@@BB<@@@@/@>>>B<A<@@<@@@@@@@<B<@@@A@@:>>?=A@@@@@@<==?A>>>AAA>>9@???@AA4:6:<AA@@@>
@ATNG8:04215:07203
GATGGTAGCATCATGCATATCTCACCAGAAGATCAGGAACTCTAGAAGAATTCAGATTTTTAACACGAGAGTAAACGTAAAAAGAAGGTTTTACAAGACTCACGTTAACAATATTGCAGCAGTACGCACACAATCGAAGCGCAGTAAGGATGGCTAGTGTAACTAGCAAGAATACCACGAAAGCAAGAAAAAGAAGTACGCTATTAACTATTAACGTACCTGTCTCTTCCGAAACGAATGAGTACGAGAGTCAGAGCAGAGCTACCATCGATAACCTCGAGTCT
+
AC@@;?;?@@BBCBBCDCCBCCCCD@ECB?CCBD;:;;?BDBBB@@>?E@C?BAC?????)=7?==CCCCBBAA;@@?????0??=?5;::&9B@=CCCFDDCBC@C@BB=ABA>BBCBBCDDCCCCDCCBC?CBBB8;:AAACBB?B@CAA>AECCCABA?ACCAAA?BC@AAB@BBBBF>BAA?AABBB3CC?BBBCBBBB>;><@@@@<?;>=@@@>BBAACCC@C@CBB>BCC@BBBEBBBBBBBBBBCDBBBABCCCBBB@C988@;:4:;>=>CB>==
@ATNG8:04216:07214
GATGGTATTGCGTGAGAGAGAGACCCAGAAGATCAGGAACTCTAGAAGAATCCAGATTTTTAACATCGAGAGTAAACGTAAAAAGAAGGTTTTACAAGACTCACGTTAACAATATTGCAGCAGTACGCACACAATCGAAGCGCAGTAAGGATGGCTAGTGTAACTAGCAAGAATACCACGAAAGCAAGAAAAAAGAAGTACGCTATTAACTATTAAACGTACCTGTCTCTTCCGAAACGAATGAGTACATAGATATACGTATAGCTACCATCGATAACCTCGAGTCT
+
55557==;.44445;=<==>?>>?@7>>>:>=;@9<49.5555=AF@AA>AA=@???@??0C:A0//:::;?=;7.7833333$3827,333&333,33:9987,,(,(,,022516789?>>>>CCCCB@?<8;;00+/:;;;>==4?;?@@8<;;:;:<;:855:==9=>8=B<<@?A>>697718<=<=='??><@<;::75505/5566+55'26945;===>;;?;=:;88/8-.).--:96<=====:::=<<:;8=89A>>8;6666621949AA<<;;9
@ATNG8:04217:07203
GATGGTAGTATCTGCACACTCTGTCAGAAGATCAGGAACTCTAGAAGAATTCAGATTTTTAACACGAGAGTAAACGTAAAAAGAAGGTTTTACAAGACTCACGTTAACAATATTGCAGCAGTACGCACACAATCGAAGCGCAGTAAGGATGGCTAGTGTAACTAGCAAGAATACCACGAAAGCAAGAAAAAGAAGTACGCTATTAACTATTAACGTACCTGTCTCTTCCGAAACGAATGAGTACGAGAGAGCACACGTGTCTACCATCGATAACCTCGAGTCT
+
BBCC?BABBCCCCCCDCCCCEC?BBBBC?AAABA@?@@CBDBCDB@CC@D@DDD?????.??ABA@@?AA:9959@AACCC2BB<@=@CC9CBB@BCDDCCCCC@C@BB@BCC>AAA@@BBBBCCICCCCC@CCBB?C???BCCC@C@CCB@BBCCCCAA?ACBBBB@CC?AAA<??A@@;A@@?@@@A@2AC?B:9:BBBBB?B<;;?>:=:<<AAA?A@??CBC?B?ACD@CBB?AAABCCCBBBCCBBBBCBBBCBBBBBB?B:;;=8817:?>@AA=>>
@ATNG8:04222:07236
GATGGTAGGCGTGTGAGAGTCTGCCCAGAAGATCAGGAACTCTAGAAGAATTCAGATTTTTAACACGAGAGTAAACGTAAAAAGAAGGTTTTACAAGACTCACGTTAACAATATTGCAGCAGTACGCACACAATCGAAGCGCAGTAAGGATGGCTAGTGTAACTAGCAAGAATACCACGAAGCAAGAAAAAGAAGTACGCTATTAACTATTAACGTACCTGTCTCTTCCGAAACGAATGAGTACGATGAGAGAGCTCTCTCTATCGATAACCTCGAGTCT
+
::<<7;;>:>>;;:<<<596;A@@@8=;;7;;9;;;6;9======?8;;7;8===;<<<:)83///88<<===<1;;33777$3757;;;<14847;@;A000:@<@7;>;>8557;;:;;22.78///7885;7=>=;;;;65=>9@///@=@>AABBBB?BAA@AA===2879599//(///48999:)9:6:;<;966//(/36577.5,5<>@A;>=;;???=@<@AD;B::79AAABBBBE:::9A@?:;888;888879>=8000;;;///666
@ATNG8:04223:07195
GATGGTAGATACTCGCTGATACACCCAGAAGATCAGGAACTCTAGAAGAATTCAGATTTTTAACACGAGAGTAAACGTAAAAAGAAGGTTTTACAAGACTCACGTTAACAATATTGCAGCAGTACGCACACAATCGAAGCGCAGTAAGGATGGCTAGTGTAACTAGCAAGAATACCACGAAAGCAAGAAAAAGAAGTACGCTATTAACTATTAACGTACCTGTCTCTTCCGAAACGAATGAGTACACACTCTCATATGACACTACCATCGATAACCTCGAGTCT
+
ABCB?BCCCBABDDCCBBCCDCBBB>BCC@DCCC@?>A?BABBDGCABB?B>AAAAACAA/A=@AACCDB>??C;@>;;;;;*;A=A?BBB:BDC?B:=;CCHDC@C@CC@CCC?CCBBBCCECBBBCBBBB@BBBC@CCBBDCCC>B?BCC?CCCCCCCC?CBBB??<?B>ABC?BB???8=>>;99::9.:A?BBACBBAAA<@;>===9>:>ACCC@CCAAABB@C?BBC=BBC?AACCCAAAAACCCCAABCCB???CCCC@B899C@A=A@BBBBBAAA
@ATNG8:04233:07195
GATGGTAGGCACTGCGCACAATCCCAGAATATCAGGAACTCTAGAAGAATTCAGATTTTTAACACGAGAGTAAACGTAAAAAGAAGGTTTTACAAGACTCACGTTAACAATATTGCAGCAGTACGCACACAATCGAAGCGCAGTAAGGATGGCTAGTGTAACTAGCAAGAATACCACGAAAGCAAGAAAAAGAAGTACGCTATTAACTATTAACGTACCTGTCTCTTCCGAAACGATGAGTAACACACTCTCATATGACACTACCATCGATAACCTCGACGTCT
+
?@@@=@BB<CCCBDCBBBCCFCDD=BBC?AB@B@@=A?BCCCECC@A@?@@ABB;;;;;);<B?AAA@B?@@@6=;999:9):9279;;;+7794:?:@=CBBB?B?BC@>;;<@?AA>>>======988?;;;;=388:==<:;6:6<<A797AABBBC?CCCDCB?ABACCC@BA>>=5=00*00000(0><ABAAAA??=3938>:;3;9@8888:==>@::::>:;;=6;000;;;/3,33399:=>=<<<<;=::9:33.379:ACB?B@AA@988??=
@ATNG8:04192:07265
GATGGTAGTATCTGCACACTCTGTCCAGAAGATCAGGAACTCTAGAAGAATTCAGATTTTTAACACGAGAGTAAACGTAAAAAGAAGGTTTTACAAGACTCACGTTAACAATATTGCAGCAGTACGCACACAATCGAAGCGCAGTAAGGATGGCTAGTGTAACTAGCAAGAATACCACGAAAGCAAGAAAAAGAAGTACGCTATTAACTATTAACGTACCTGTCTCTTCCGAAACGAATGAGTACACATCGTCGTGTCGTGCTACCATCGATAACCTCGAGTCT
+
CCCC?CDCBBBCBBBCCDDDDGCCC@CCC?CBBBBC@C>BADDBBA@CC@C@CB?99999):<ABBCBEFE@?>6<>9;;;;*;A@C>BBB9BCB?@AAACCEDC@B?BC?CCC?CCCABBBCDCCBBBDBB?BCBB?@@BCCCCC@D@CBB?BBBBBCBB@CCBBBB?BB?BBBAKDAAA=ABB?AA@@@.<=8=>>>ABBAA>A>>>DC<A<AACBB?CCBBBBB@B@???<?BC?BB@@@CCCCAAACCBBBCAAAA@@A?>9>>>>A>>9>=@ABCBBA@
@ATNG8:04195:07246
GATGGTAGCTCTGCTCTGACTCTCGTACTCATTCGTTTCGGAAGAGACAGGTACGTTAATAGTTAATAGCGTACTTCTTTTTCTTTGCTTTCGTGGTATTCTTGCTAGTTACACTAGCCATCCTTACTGCGCTTCGATTGTGTGCGTACTGCTGCAATATTGTTAACGTGAGTCTTGTAAAACCTTCTTTTTACGTTTACTCTCGTGTTAAAAATCTGAATTCTTCTAGAGTTCCTGATCTTCTGGATATGAGTGACACGTGCTACCATCGAATAACCTCGAGTCT
+
:::@7:995555<<;;556559<666=;;;4405:9<2::05.4;;;;;<2777//)/5779>8==;;;;;555<8<<=<<(444)4:::1::;;166=5::5595;>?:ECCAAA::49??;A6;;BBBAAB?C@AA@GFDDBBBBB;;;@@@@B=B@@>@B?B>B;000/<994:9999+9./)/////$//7;;3;;;666<<<<<?@?@+54455.58>@9>>666<=:<;><<@BC@BBC>BAAA@A@@ABBAAAA;99<?8::7.-)--)-088:;<;:9
@ATNG8:04195:07247
GATGGTAGGCACTGCGCACACATCCCCAGAAGATCAGGAACTCTAGAAGAATTCAGATTTTTAACACGAGAGTAAACGTAAAAAGAAGGTTTTACAAGACTCATGTTAACAATATTGCAGCAGTACGCACACAATCGAAGCGCAGTAAGGATGGCTAGTGTAACTAGCAAGAATACCACGAAAGCAAGAAAAAGAAGTACGCTATTAACTATTAACGTACCTGTCTCTTCCGAAACGAATGAGTACACACTCTCATATGACACTACCATCGAATGAGGTTAGTCT
+
BCBA?B??=?94444499@@AC;;<;'5:>5<BBBAA?A?CCCCBCC@@@>@@BBCBDBBB2A?ABACAABBCCC=AA;;9:9':9<<259905>==@A?@AB::;?B?BB?B@@=@CCBCCEDCCCBBAA;;7;@@B@CBAAACCE@D?@;;8;CBCBDDD?AAABBB?BB?999:????A;@@@;99999(9@;@AB>?>@==:=<????=B<;;ABC@BABABCE@C=AAF>AAA=@@A@BBBDCCCCCB>>>89>?A@A@BB?BBBBB?BBCC?B?B???A
@ATNG8:04195:07251
GATGGTAGTGTCAGTGCGCGTCGTCCAGAAGATCAGGAACTCTAGAAGAATTCAGATTTTTAACACGAGAGTAAACGTAAAAAGAAGGTTTTACAAGACTCACGTTAACAATATTGCAGCAGTACGCACACAATCGAAGCGCAGTAAGGATGGCTAGTGTAACTAGCAAGAATACCACGAAAGCAAGAAAAAAGAAGTACGCTATTAACTATTAACGTACCTGTCTCTTCCGAAACGAATGAGTACGTGTGACGTACGTGAGCTACCATCGATAACCTCGAGTCT
+
:>44.49;9@=49555<666>>>BB=BAA<BC;;;C@C?CDCCBBJ@CB?C<@@<=<<<<,<6;;=>::;;==A93344444$49.5.555&555.5<;<<<;;;4959;:@9;6:A@;;:99B@@@@@::929999:>>>?CBBB=A=A;;49>949;?>?C???BB8BB>@@;588:BB7<;><999999%0=5:0//966.,(,(,,,,(,024//57;<<<<;;030339193403;;;;=:;;8;;=<>==777::888;<5933377:.3/3<887...
@ATNG8:04197:07288
GATGGTAGGCGTGTGAGAGTCTGCCCAGAAGATCAGGAACTCTAGAAGAATTCAGATTTTTAACACGAGAGTAAACGTAAAAAGAAGGTTTTACAAGACTCACGTTAACAATATTGCAGCAGTACGCACACAATCGAAGCGCAGTAAGGATGGCTAGTGTAACTAGCAAGAATACCACGAAACAAGAAAAAGAAGTACGCTATTAACTATTAACGTACCTGTCTCTTCCGAAACGAATGAGTACAGAGAGTACGATATGTCTACCATCGATAACCTCGAGTCT
+
??A?9>;;7;@>?CDCCBBBCC===7=DL@DDCCDB@B@B;;;DCCACC@DABBC;;:;;*;=@AAEDCBCBBB9@D99999)9938;?>?5BCC?AAABCBB@@<?;@@?@@A????>>>::;AAAA>>>?<???@<=>>@<<<?:>:>@B?BCCBBABB?BBBBA@=@@=ABA=AA9992:B?BDCEC3AB?BCA======5;5:<==5;7;BBBA;??CAAAA=D<@@@8>>B=A@?@AAAA>>>>>>A???@@@@>>>??:?788;;@<@=A???@>>;
@ATNG8:04199:07256
GATGGTAGTACATGATAGACGACACCAGAAGATCAGGAACTCTAGAAGAATTCAGATTTTTAACACGAGAGTAAACGTAAAAAGAAGGTTTTACAAGACTCACGTTATCAATATTGCAGCAGTACGCACACAATCGAAGCGCAGTAAGGATGGCTAGTGTAACTAGCAAGAATACCACGAAAGCAAGAAAAAGAAGTACGCTATTAACTATTAACGTACCTGTCTCTTCCGAAACGAATGAGTACGATGAGAGAGCTCTCTCTACCATCGATAACCTCGAGTCT
+
DBAA?BDDGBBBCDBCABBB:;;BC?BCCACCCCAA>A?CDCCCDD@@A>A?BBBCGCDC5C@DBCCDCCCCDD>CBBBCCC5CF@C?CDF;DBCACGCCCCCBB?BBBB@BCB@CBBBBBCCCCCCCBDDC@BBCC@CCCCCCCC@C@CAA?AHFFBBBC@DCCCCC?CC?CBB<?>>=;5?<<8<?>?>1?D?BBBBCCCAA>A?CCCC?B@BBA@A>BBBBCCC@DABBB=BCE@@@@CCCCABBBBBBBBCBBBBA@@B@A?B>>>A>>8>9>BA@@@A@
@ATNG8:04199:07282
GATGGTAGATACTCGCTGATACACCCAGAAGATCAGGAACTCTAGAAGAATTCAGATTTTTAACACGAGAGTAAACGTAAAAGAAGGTTTTACAAGACTCACGTTAACAATATTGCAGCAGTACGCACACAATCGAAGCGCAGTAAGGATGGCTAGTGTAACTAGCAAGAATACCACGAAAGCAAGAAAAAAGAAGTACGCTATTAACTATTAACGTACCTGTCTCTTCCGAAACGAATGAGTACTGTATCTATGTGTGCGCTACCATCGATAACCTCGAGTCT
+
AA@@<<>>BF@@A;6;ABBBBBBBB<BBB=@BBBBC@C@CBCAAAD@CC?B?A@997889'98=;<CCA?;899,99;:44&5>8>7<;;0;9>:?;@AA>;00,/7::79=>7:>@?BB@BCC;;9CBBB@BC@A=@CDABBBC?C?B@@=@AAAA@@@?BAAA??<?C9??=7734<=6=<;6333377%7<9;?<>B=>@@=A:;;??9?=??@@?<?AB@@>B?B?BBB>BBB<?=@BBABBBAAABBAABBBAAAA=88;6:5555872:8>??>>A@>
@ATNG8:04201:07252
GATGGTAGCTCGCTGATGATATCTCCAGATGATCAGGAACTCTAGAAGAATTCAGATTTTTAACACGAGAGTAAACGTAAAAAGAAGGTTTTACAAGACTCACGTTAACAATATTGCAGCAGTACGCACACAATCGAAGCGCAGTAAGGATGGCTAGTTTAACTAGCAAGAATACCACGAAAGCAAGAAAAAGAAGTACGCTATTAACTATTAACGTACCTTTCTCTTCCGAAACGAATGAGTAACACATCGTCGTGTCGTGCTACCATCGATAACCTCGAGTCT
+
CCDC=CCDBB===>=BBBBDCEGCCACCHCBBBC;;7;=AABAA@B?AA?A>A:::@@@@.@?C???C@@?BB@8@9;;;;;*;C>D=BBB7A;<7;AABCBBBB@DABB@BBB@BBCCCCCCCDCCBBBBC?BBAA>@BBAAAAA=B>B@@=@BBBBC>C@CCCA@@<00+0@@<@ABBD?B;9878999(:A;::9AAB?@@>@?CCCC?C=A?@<=199.:?89278<<?8????A@@A::39=;<B@;99@BB;;;AAA@:96:>@@ABB?B?AAAAAABB
@ATNG8:04201:07255
GATGGTAGATACTCGCTGATACACCCAGAAGATCAGGAACTCTAGAAGAATTCAGATTTTTAACACGAGAGTAAACGTAAAAGAAGGTTTTACAAGACTCACGTTAACAATATTGCAGCAGTACGCACACAATCGAAGCGCAGTAAGGATGGCTAGTGTAACTAGCAAGAATACCACGATAGCAAGAAAAAGAAGTACGCTATTAACTATTAACGTACCTGTCTCTTCCGAAACGAATGAGTACGAGAGAGCACACGTGTCTACCATCGATAACCTCGAGTCT
+
ABAB@BCC@BBDCBCBCCGCB@DDD=CBC?CBBCCB?B?CCCAAAB?BC>B>BBABACCC3C?CBBCDDC9::@;==;;;;.9C<B.;;;*;A@=ACECCCCCB@DACB@@@@>BBBBBCDCCCCCDCB?@<@@@@=AABBCCCC?C@CBB@BCCCCCCC?BCBBBB?BB?BCC=>>000@@AC@BBA@@/??;;>>DDFDCB@CAA@@A?A>AAABB?AAABBBB@B@BBB>BBB>??>BBBBBBAAA??>ABDBBBBBB@CA<@888>=<8=<@AA@@>=>
@ATNG8:04205:07253
GATGGTAGAGTATCATGTGTATCTCCAGAAGATCAGGAACTCTAGAAGAATTCAGATTTTTAACACGAGAGTAAACGTAAAAAGAAGGTTTTACAAGACTCACGTTAACAATATTGCAGCAGTACGCACACAATCGAAGCGCAGTAAGGATGGCTAGTGTAACTAGCAAGAATACCACGAAAGCAAGAAAAAGAAGTACGCTATTAACTATTAACGTACCTGTCTCTTCCGAAACGAATGAGTACACATCGTCGTGTCGTGCTACCATCGATAACCTCGAGTCT
+
A<CB@DCBBA96666=@CCCCCBCB=A?A699;:::0944<:>?=@;@@-0+0>779:::+=7@A;A@@A?BA?3;@:@@@@,@?;;7<AA2@CDA@@@B=BB>>;>9BB?CCC?CCBCDDE@AACCCCCCC?CCAA=@BBBCBBB?CABBB@@@@ABBAB@A@@@@A?@@?AAA???:9:,:@@;==<<?.?A>AABBBABBC@C59998<?:?9BBB=BCAAACD;<6000,000,000=@@BBBBB??9;;@@@AC;:8B?>;?0000;=)0*7><733;;
@ATNG8:04206:07275
GATGGTAGATACTCGCTGATACACCCAGAAGATCAGGAACTCTAGAAGAATTCAGATTTTTAACACGAGAGTAAACGTAAAAAGAAGGTTTTACAAGACTCACGTTAACAATATTGCAGCAGTACGCACACAATCGAAGCGCAGTAAGGATGGCTAGTGTAACTAGCAAGAATACCACGAAAGCAAGAAAAAGAAGTACGCTATTAACTATTAACGTACCTGTCTCTTCCGAAACGAATGAGTACGAGAGAGCACACGTGTCTACCATCGATAACCTCGAGTCT
+
BCBB?BCCCBBCDBBBCCCCCCCCC>CCC?CCFCAA>B@BCDCCBA?AC?D@BBA?@??@.?<AABDC>?<BBF>@?AAAAA0A@=B5;;;-;BB>@BBBBBBBC@B@BC@CCC@CCBBCBCCCCCCCDBBB?CCCC?@@CCDBBB?C?B@@>@CCCCCBA>BFFDBA>BF@BBA?BBBBD>ABA?ACDDD3BB>A@ABBDA>>:><@@@D=D>>>@@@?ABBBCBB@B?BBD>BBB@AAABBBBBBBBCBBB@BBBCCBBBBCC?B988>>A:><>ACAA???
@ATNG8:04207:07255
GATGGTAGAGTACAGTGTAGTAGACCAGAAGATCAGGAACTCTAGAAGAATTCAGATTTTTAACACGAGAGTAAACGTAAAAAGAAGGTTTTACAAGACTCACGTTAACAATATTGCAGCAGTACGCACACAATCGAAGCGCAGTAAGGATGGCTAGTGTAACTAGCAAGAATACCACGAAAGCAAGAAAAAGAAGTACGCTATTAACTATTAACGTACCTGTCTCTTCCGAAACGAAATGAGTACGTGTGACGTACGTGAGCTACCATCGATAACCTCGAGTCT
+
CCCC@CBBCCCCCBBCCCDCECCCC?CCC@DBBBBB?B?CCCCABB?CC?B>CCA>?>>>1>?CBA?ACCCA@@8=?;;;;;*;B?B@CCC;CCCAFCCCCCCBB?B?CD@CCC?CCAABBBCECCCCBBBB?CCCC@BBABBBAA>B@CBB?BCCCCCBB?BBBBAA?CC?ABB>AABBD>B?@>?CDCC2CC>AACCCCC>>;>:>>BB<@=@@@@AAAAABBBA?A>ABB=BBBD>DCBBBBBDBBAAAABBBBBBBBBBCBB?B899AAA>B?AAA>>>>=
@ATNG8:04211:07273
GATGGTAGATACTCGCTGATACACCCAGAAGATCAGGAACTCTAGAAGAATTCAGATTTTTAACACGAGAGTAAACGTAAAAAGAAGGTTTTACAAGACTCACGTTAACAATATTGCAGCAGTACGCACACAATCGAAGCGCAGTAAGGATGGCTAGTGTAACTAGCAAGAATACCACGAAAGCAAGAAAAAGAAGTACGCTATTAACTATTAACGTACCTGTCTCTTCCGAAACGAATGAGTACACACTCTCATATGACACTACCATCGATAACCTCGAGTCT
+
BCDB@BCCBBBDDCCCDCCCBBBBB=BFD@CDCCBB@B@DDDBBCC@BB?B@CCCCBBBB3B@CBBBCCCBBBB9@@;;;;;*;C@D@BBB<CFFACCECCCCDD?C?BB?BA@?BCCCCCCCCBBBCCBCB@BB@@>@ACBCCDC?C@CCC?CCCBBBCB?BCC@@@?DD?@@B?BBABA;@@@<@@@A@2AB?CBABCCAAA<@<?AAA7;7:>BAA?ACBBACC?C=ACD>C@A>ACBBBBBBBBBBBBBBBBCB???CCCC?CAAAC:949;?ABCBB??
@ATNG8:04216:07250
GATGTACTCTCTGTACTCATTCGTTTCGGAAGAGACAGGTACGTTAATAGTTAATAGCGTACTTTCTTTTTTCTTTGCTTTTCGTGGTATTTCTTGCTTAGTTACACTAGCCATCCCTTTACTGCGCTTTCGATTGTGTGCGTACTGCTGCAATATTTGTTAACGTGAGTCTTGTAAAACCTTCTTTTTTACGTTTTACTCTCGTGTTTAAAAAACTCTTGAATTCTTTCTAGAGTTCCTGATCTTCTGGTATACACACTCGCTCGCTACCATCGATAACCTCGAGTCT
+
//7::00/::@9:6>===?939444)44.45::;<@??4>><0/+/499/5059<:;?;;>>CC>BBCDBB&999-7:994&4:44.44::(33-334.388-45::9937/3944(33(338344;;:19877/3/>;/0//>6/79B9:8====:4:>?C?888;===9925=?==4?=B@CCCCCC*CC@>??1;;?=;9=9/0/)0;;;<%////)/:5<5444)45:::<=1616<<<==16:@;@B;99959=>>@@@955445.5;<<;00)/)/::<:;:=
@ATNG8:04216:07273
GATGGTAGATACTCGCTGATACACCCAGAAGATCAGGAACTCTAGAAGAATTCAGATTTTTAACACGAGAGTAAACGTAAAAAGAAGGTTTTACAAGACTCACGTTAACAATATTGCAGCAGTTCGCACACAATCGAAGCGCAGTAAGGATGGCTAGTGTAACTAGCAAGAATACCACGAAAGCAAGAAAAAGAAGTACGCTATTAACTATTAACGTACCTGTCTCTTCCGAAACGAATGAGTACTGTATCTATGTTGCGCTACCATCGATAACCTCGAGTCT
+
ABAC@CCCCCCCCBBBCCCCDCAAA=AEDAEDBCCB?B@BABABAC@??=@=A@BADBBB3A>ABBBBBEBABB=ABCCCCC5CC>A5;;;6;DEAHACAECBAA<@=@@<@BB=@ACCEDEE?DCCCCCCC?BBBB?BAABCCCC?B?BCC?BDCAAAAC?CAABCC?CB?A@?8==99928@@?>=CCC3BB?B???B?>?@@C@BBBB?C>AABCC?BAA@ABA?C<BBD>BBB?;;:AABBBBBCBBAAACC=BAA@@BC@B<;;C;;6;?BBBCCBC@
@ATNG8:04222:07258
GATGGTAGGCGACATACATACGCGCCAGAAGATCAGGAACTCTAGAAGAATTCAGATTTTTAACACGAGAGTAAACGTAAAAAGAAGGTTTTACAAGACTCACGTTAACAATATTGCAGCAGTACGCACACAATCGAAGCGCAGTAAGGATGGCTAGTGTAACTAGCAAGAATACCACGAAAGCAAGAAAAAGAAGTACGCTATTAACTATTAACGTACCTGTCTCTTCCGAAACGAATGAGTACGATGAGAGAGCTCTCTCTACCATCGATAACCTCGAGTCT
+
77:;699?7;;;;=;799///779<<@@C?;9:C<;8;@BB@@@;A;?;9@;=;=9::::*525<ABCCC:99>:@96:DDD1BB@B?BB=2BA@>@:;;AA;;;4;4:?;?:;09@@<@BCBDAA;;;99@;@@==29944959C@C@C;;7:>>@@@>B=A@@@??:@?:9=9+//888(//3477777'33,3888:::::282798<688;>CBB@CCC@@>@60-0>@3<00+00:9<?AA<777:>?;::8887;<99357<322999>;@>899<55
@ATNG8:04223:07256
GATGGTAGCACACGAGATCTCATCGTACTCATTCGTTTCGGAAGAGACAGGTACGTTAATAGTTAATAGCGTACTTCTTTTTCTTGCTTTCGTGGTATTCTTGCTAGTTACACTAGCCATCCTTACTGCGCTTCGATTGTGTGCGTACTGCTGCAATATTGTTAACGTGAGTCTTGTAAAACCTTCTTTTTACGTTTACTCTCGTGTTAAAAATCTGAATTCTTCTAGAGTTCCTGATCTTCTGGTGAGATATGCATGATGCTACCATCGATAACCTCGAGTCT
+
A:::9A<=DDCCCCCCBBCGFEDCB?;;;?>B=B;;:)95.55<@@ABBB>@@@;@<B6;55505?AABBCBCBD?@@@@?1><<;333(3:::5;;:6=@-000>?@=>AABBBBB>AAB@C?ABBCB>:;:==AC:=>@@>>>788?====;<5;;?:@A<@<@@???A>>=;>?BDD5A<A;@?AAA/A<<=D9>;;;====>>8====.<;;:A=B=AA<A>>>>>==@==>>???9;;;<@@BD@@@B;;;;;;A>>>?A<A======9=9==??>;;;
@ATNG8:04223:07265
GATGGTAGAGAGACTGTAGCGCACCCAGAAGATCAGGAACTCTAGAAGAATTCAGATTTTTAACACGAGAGTAAACGTAAAAAGAAGGTTTTACAAGACTCACGTTAACAATATTGCAGCATACGCACACAATCGAAGCGCAGTAAGGATGGCTAGTGTAACTAGCAAGAATACCACGAAAGCAAGAAAAAGAAGTACGCTATTAACTATTAACGTACCTGTCTCTTCCGAAACGAATGAGTACTGCGTCTCACTCTCGCCTACCATCGATAACCTCGAGTCT
+
CCCC@CBBADCCCBBBCCCCBBCDD=BBD@DEBBBC@C@CCCCCBB?BC?C?BBBBBAAA2A=@BBCCBBB99929A@AAAB2AC?A5;;;.;@@=ACFCFCCBC?B@BB@BDD@BBBAABCCCCCCBBA@=@BBC@BBBBCBBC@B?ABB?BBCCCCBD?CBBBCB@BB?BBB?BB>>>8?@@>BCDCC3CD?DBBBAAABC?B?ACAC?A?BCCCC?BBCBBBB?B?BCC=CCD@A@@BBBAAAABBBCBBBB@AAAA>ABB>B788A>>;>?BDBBAAAB
@ATNG8:04229:07286
GATGGTAGTATATCGCGTCGCTATCCAGAAGATCAGGAACTCTAGAAGAATTCAGATTTTTAACACGAGAGTAAACGTAAAAAGAAGGTTTTACAAGACTCACGTTAACAATATTGCAGCAGTACGCACACAATCGAAGCGCAGTAAGGATGGCTAGTGTAACTAGCAAGAATACCACGAAAGCAAGAAAAAGAAGTACGCTATTAACTATTAACGTACCTGTCTCTTCCGAAACGAATGAGTACTGTATCTATGTGTGCGCTACCATCGATAACCTCGAGTCT
+
BBCB?CCFCC@A@CBBCCAABFDCC@CDD?CCCBAA>A>BBCCCBC@DD@C?BBEBBBBB5B@BBBBCCBBBBA;>?;;;;;*;B@C5;;:*9:929BBBEHDBB@B?BA>ABB?CBCCCDCCCBBBCCCCB?BCCC?AA@@ABBB?B@CBA?ACBBCCBB?BBBCCC?CC?BEC?BABBD=BBB@BCBBB2BC@BBBCDB@::594;?BG=A;@@BBB@AA@AAAA=?=@BB=BAA>ABBBCAAAABCCBB>?>DDBAABBDDF@A888@??:@:==>A?>>>
@ATNG8:04230:07244
GATGGTAGCAATCATGCATATCTCACCAGAAGATCAGGAACTCTAGAAGAATTCAGATTTTTAACACGAGAGTAAACGTAAAAAGAAGGTTTTACAAGACTCACGTTAACAATATTGCAGCAGTACGCACACAATCGAAGCGCAGTAAGGATGGCTAGTGTAACTAGCAAGAAATACCACGAAAAGCAAGAAAAAAGAAGTACGCTATTAACTATTAACGTACCTGTCTCTTCCTAAACGAATGAGTACGATGAGATCTCGTGTGCTACCATCGATAACCTCGAGTCT
+
.-,,(,22,-(/::9;<>@@@>===@<>>>:;;;;:=8=8<<=@<<>:;;7;033:33333$36::;====888>6?466@@@+>>0505::+:6516;;;;>??@:>:6905<<6==<<=><<<=<990///)/944.48444<::4;7;?B@BABAA@AA?AAB?>?:787*7778<=;>>>0;;9(//8888$--(----;;CA>9>2522539398=::599885457<044<399973339333<::888883339;;:222653....333.5,228:5777
@ATNG8:04191:07339
GATGGTAGAGTACAGTGTAGTAGACCAGAAGATCAGGAACTCTAGAAGAATTCAGATTTTTAACACGAGAGTAAACGTAAAAAGAAGGTTTTACAAGACTCACGTTAACAATATTGCAGCAGTACGCACACAATCGAAGCGCAGTAAGGATGGCTAGTGTAACTAGCAAGAATACCACGAAAGCAAGAAAAAGAAGTACGCTATTAACTATTAACGTACCTGTCTCTTCCGAAACGAATGAGTACTGTATCTATGTGTGCGCTACCATCGATAACCTCGAGTCT
+
DB@@?@=BCCCCBAA@BCCCGCCBA?BAA?AC@@@@=A=@@@C@@@@CCAF@BCDABBBB2B@CBBBBA@@>>>8=?>??@A0@B?B@DCD=DCB@BCCCCDDDF@B@BB=@AD?BBBA@ACCCDCBBBABE@DCBB>AAA@AB@?=@@DCD@CCCCBBBC@CAACDC@??;?A>/78=>>8<@@<ABBBB3AB?AABBCCA=>1818<>>5:7;>CAC@BBBBBCC@C@CBB>BCC?CBBBABABBBEDBBBBBBCCAAACBC>=@;;;A@@=@>=>>@@<;;
@ATNG8:04194:07312
GATGGTAGCATCATGCATATCTCACCAGAAGATCAGGAACTCTAGAAGAATTCAGATTTTTAACACGAGAGTAAACGTAAAAAGAAGGTTTTACAAGACTCACGTTAACAATATTGCAGCAGTACGCACACAATCGAAGCGCAGTAAGGATGGCTAGTGTAACTAGCAAGAATACCACGAAAGCAAGAAAAAAGAAGTACGCTATTAACTATTAACGTACCTGTCTCTTCCGAAACGATGAGTACCTCTCAGACGCTCGTCCTACCATCGATAACCTCGAGTCT
+
<:5505==<<==>>>>?A;AB@@@@8<@B=:9;>=93:8<@?@?==:==?=8?=<39873$379::==;<9::9,9<;:999$9<.52555&5<<5:669995997;55505==8:;:5559;;;;;;;;;@;@@?@<@@AAAAAB?C@DJC=@@B;;;BB9998;7713/)/88(////;28883333333#3717;==88873036.//;292..9<<7<::::::681889/------/999488==888=;@:===9:>@@<@;666//)/1///68669
@ATNG8:04194:07328
GATGGTAGTACATGATAGACGACACCAGAAGATCAGGAACTCTAGAAGAATTCAGATTTTTAACACGAGAGTAAACGTAAAAAGAAGGTTTTACAAGACTCACGTTAACAATATTGCAGCATTACGCACACAATCGAAGCGCAGTAAGGATGGCTAGTGTAACTAGCAAGAATACCACGAAAGCAAGAAAAAGAAGTACGCTATTAACTATTAACGTACCTGTCTCTTCCGAAACGAATGAGTACGATGAGATCTCGTGTGCTACCATCGATAACCTCGAGTCT
+
CCCC?CCCCCBBBBCCAAAA:;;BA>BBB@CCCDCC<@<@ABBBCC@BB?B?BCCCCDDD2B?CCDGDAAAABA9AB;;<;<*;?>BGDDD7CCE@CCAAACCCCAC@CB@C@@?@BBBCBC?BBCBBBBBA@BCCD@BBCCCCCC@B@BCC@CCCBBBBC@CCBBBD?BB?BCB:>=>><6?@A>ABBBB2;:9:ABDBBBBB@C?CCCC?B?BBBBB@BB?>=AA@B@BBB=BBBADBCAAABA@AA>???BBCCCB>@==AA=@000@>>9A?ABBBBBBC
@ATNG8:04197:07298
GATGGTAGTCTCAGATAGTCTATAGTACTCATTCGTTTCGGAAGAGACAGGTACGTTAATAGTTTAATAGCTGTACTTCTTTTTCTTGCTTTCGTGGTATTCTTGCTAGTTTACACTAGCCATCCTTACTGCGCTTACGATTGTGTGCGTACTGCTTGCAATAATTGTTAATCGTTGAGCTTGTAAAAACCTTCTTTTTACTGTTTACTCTCGTGTTAAAAATCTGATTCTTCTAGAGTTCCTGATCTTCTGGCTCAGAGTCGTGCAGATACTACCATCGATCAACCTCGAGTCT
+
<00/6;;/00B==AB;6:A;;<<65555:5558<==@4<<2615<<:///,//://)/)444//(/)--5---99::278888'44.5:>>4556<7::8(--(---8-44(43:3339949:;8<9===?<<::,//7//)//6::<:///////)/7:54/)/277)/)////)488861//////$/494/5555$555555)5:;5666<<:)////$/-----3-/)//:444939398444937//)///////////;;;>==<:;:<9<::98///)/)///38;33
@ATNG8:04197:07324
GATGGTAGCGCACACATAGATACAGTACTCATTCGTTTCGGAAGAGACAGGTACGTTAATAGTTAAATAGCGTACTTCTTTTTCTTGCTTTCGTGGTATTCTTGCTAGTTACACTAGCCATCCTTACTGCGCTTCGATTGTGTGCGTACTGCTGCAATATTGTTAACGTGAGTCTTGTAAAACCTTCTTTTTACGTTTACTCTCGTGTTAAAAATCTGAATTCTTCTAGAGTTCCTGATCTTCTGGATAGCGACGCGATATACTACCATCGATAACCTCGAGTCT
+
8:;;7<666>::;<566;;<==>>??>CA<<B8@<?<)44.505====??9=??6946:<::<.95)5;;=?=<<?<99;;;*;@>B>@@8B;;9.555.5@5996<<<9?@@@@>>C@CCB?B::;ACGDCCAC;;;AFDEAAACC;;;CC;;;@;;:;49=8=:C???BB?@=;=9555&5.5.9CCCC1AA;;;6:@CBBBDC@A5;:::(:BB:999@CC?BBAAA@@<@=BBBBCD?AAB9;:CCD@BBBAAABBBB@@@A<@>>?@??9?=C@@@@???
@ATNG8:04199:07322
GATGGTAGAGAGACTGTAGCGACCCAGAAGATCAGGAACTCTAGAAGAATTCAGATTTTTAACACGAGAGTAAACGTAAAAAGAAGGTTTTACAAGACTCACGTTAACAATATTGCAGCACGTACGCACACCAATCGAAGCGCAGTAAGGATGGCTAGTGTAACTAGCAAGAATACCACGAAGCAAGAAAAAGAAGTACGCTATTAACTATTAACGTACCTGTCTCTTCCGAAACGAATGAGTACGAGAGTCAGAGCAGAGCTACCATCGATAACCTCGAGTCT
+
<<>>@BCA@C?;;===:96><<>>0549.4455:<.5.599555<166<@7:://////$/)/////44488:13344444$447<.555&555.5=<<<<<<<8=9=B?BBB?BB;000/////7/////)-39-//)/799:<55059@496665<<<<<7;;;?;?7876=33,3333,33;,33333$394:888=8887594;7>>:=:=<@@@<@@CAA@A8==@?=6<77377><>@BA?@<888:::::A<<::::956/..9..)549=778;96
@ATNG8:04201:07339
GATGGTAGGACGAGCGTCTGAATAGGTACTCATTCGTTTCGGAAGAGACAGGTACGTTTAATAGTTAATAGCGTACTTCTTTTTCTTTGCTTTCGTGGTATTCTTGCTAGTTACACTAGCCATCCTTACTGCGCTTCGATTGTGTGCGTACTGCTGCAATATTGTTAACGTGAGTCTTGTAAAACCTTCTTTTTACGTTTACTCTCGTGTTAAAAATCTGAATTCTTCTAGAGTTCCTGATCTTCTGGTGTCGTCTATCATGTACTACCATCGATAACCTCGAGTCT
+
CAAA?B;@<@995:@?A<=CD????:=====9:299;;/:><@7966;;=>9999555)5.5;;?8?;@@<<</0/=:<<;==+9993;;;?6>@=??BBB>BC=@@@@BCAIHDBAACC?@AB@D@CA@@@@@A=@@@@=CCCBBBCBDCBBDDBBA=@@@?CC@C=A@C;;;CBB?B@AAA3B@C@CDJJJ5BBBCC;A<;<BBBAAB@CGGG5B;;;C?B@CF?DCC;<<D?A>@@@BCB?BAH?ABCCCC;;;DDDBBBCBCCC@B;<<CDB@C@AAB@@@DC
@ATNG8:04204:07295
GATGGTAGCACGAGTCACTCATATCCAGAAGATCAGGAACTCTAGAAGAATTCAGATTTTTAACACGAGAGTAAACGTAAAAAGAATGGTTTTACAAGACTCACGTTAACAATATTGCAGCAGTACGCACACAATCGAAGCGCAGTAAGGATGGCTAGTGTAACTAGCAAGAATACCACGAAAGCAAGAAAAAAGAAGTACGCTATTAACTATTAACGTACCTGTCTCTTCCGAAACGAATGAGTACGAGAGTCAGAGCAGAGCTACCATCGATAACCTCGAGTCT
+
//::6<<BBCCC??CFA;@CBCCCC?;;69=DDC;;6;>;;9555<8<>:>9:9944999'438>:/0/;;9992940/999'/0*//7<<=.<<=:@>>C@@>99248>>7;??@BAAAA;;;BB;;9BBBBADDBB=@@A@@A;:5;>A@A=ACBBBCCC??:99@@<?A=@AB;==BBC;?<<400@@@@'@@<00/??BAB>7;79=AA1857<@BB@BBC@ABB@B=??B=ACA=A@@AABBBBCCAAABBBBBDCBBBBAB?B?;:>98184::;==>>?
@ATNG8:04205:07328
GATGGTAGTATCTGCACACTCTGTCCAGAAGATCAGGAACTCTAGAAGAATTCAGATTTTTAACACGAGAGTAAACGTAAAAAGAAGGTTTTACAAGACTCACGTTAACAATATTGCAGCAGTACGCACACAATCGAAGCGCAGTAAGGATGGCTAGTGTAACTAGCAAGAATACCACGAAAGCAAGAAAAAGAAGTACGCTATTAACTATTAACGTACCTGTCTCTTCCGAAACGAATGAGTACACATCGTCGTGTCGTGCTAATCGATAACCTCGAGTCT
+
CCB@?BBCBBBBDBBBDCCDCCCBBACCC@CCCDBB@B@CBCBCCC@CC?B?CCCAABBB2A?C??@BAC@???6==;;::;*;A@D@DDD;DBC?BDDDEBCBC@D?BB?B??=ABCCCCCCCCCCC@@@D@DEBB?BAAA@ABB@C@C@@?AC@AACCC@CCBBCC?BB@BBB?BBCCC>????????>.<A>@AAAAAABA?C@BBAA5838@BCC@CCBCCEC=?=?AA;ACC>AABBBBBBBBBBCCCAAB@??AAABC?CCBB>><>>BABBBAAA
@ATNG8:04207:07330
GATGGTAGCTATACGTATATCTATGTACTCATTCGTTTCGGAAGAGACAGGTACGTTAATAGTTAATAGCGTACTTCTTTTTCTTGCTTTCGTGGTATTCTTGCTAGTTACACTAGCCATCCTTACTGCGCTTCGATTGTGTGCGTACTGCTGCAATATTGTTAACGTGAGTCTTGTAAAACCTTCTTTTTACGTTTACTCTCGTGTTAAAAATCTGAATTCTTCTAGAGTTCCTGATCTTCTGGATAGCGACGCGATATACTACATCGATAACCTCGAGTCT
+
CCCC?CCCCBBBEEFCBBCCCGCBCBCCCCCEACAAA<AC=A=BBBCCCD@CCBBB?B@BBBD@D>BACCDDBBB?BBBBB3AA=A99:/3A@A@BAB>AC8::AA@@=AABBBBBB?BBB?C?BB@BB@@@<AA@@<@=>;>>?@@=>>B>>>A<???<>><><???A@@@@>9=8888,8:=:@====,;;677)//;///;888:>=>=.98:8>;A<AA;@??????>D:>=@@;;6;??<>>?AAAK;;;;;;=>>?@@@@@>>><<5:5:>=>>@@@
@ATNG8:04210:07295
GATGGTAGATATATGCACGCTCTACCAGAAGATCAGGAACTCTAGAAGAATTCAGATTTTTAACACGGAGAGTAAACGTAAAAAGAAGGTTTTACAAGACTCACGTTAACAATATTGCAGCAGTACGCACACAATCGAAGCGCAGTAAGGATGGCTAGTGTAACTAGCAAGAATACCACGAAGCAAGAAAAATAAGTACGCTATTAACTATTAACGTACCTGTCTCTTCCGAAACGAATGAGTACATAGATATACGTATAGCTACCATCGATAACCTCGAGTCT
+
<@::5:::?@=<<@<<@;66;>?@@<?CC<CB:;;B=A=ABCCCCB?BB@C?CCB??=??+<4;>/0)/8;;///(7794444$4<7;3::9+99:.55666>>>>@C?@@=:;;>ABBBBCABCCACA;;;C=@@BB=ABA@@BBE@G@CCD@@@ADDFDC?BBCCBC@BB?BBB?=;00,/;;1:=?@@0>>?887B?::=B=@>@9;;3:055A@A=BCB@@@D@C=??A<?>>9887>?>AAABBABA?>????AAAB;;67<///6=>+///@@?@@>>
@ATNG8:04221:07308
GATGGTAGCACGAGTCACTCATATCCAGAAGATCAGGAACTCTAGAAGAATTCAGATTTTTAACACGAGAGTAAACGTAAAAAGAAGGTTTTACAAGACTCACGTTAACAATATTGCAGCAGTACGCACACAATCGAAGCGCAGTAAGGATGGCTAGTGTAACTAGCAAGAATACCACGAAAGCAAGAAAAAAGAAGTACGCTATTAACTATTAACGTACCTGTCTCTTCCGAAACGAATGAGTACTATGTAGAGCTCTATACTAATCGATAACCTCGAGTCT
+
A@AC?BCBCCCC;;;?;;;=AACCC?CCB@BBEB;;8;=CCBA@?A;@<;;7;AB>>>B@+>:==ABCA@>444/4;=>>>?+>>:?:>==0;;949@<<655==8=:=>=BBB>@ACCCCCHCCB@BCBA@=@AAA>A@@@CBBCAE@;<<=@ABCAAAB?BBBBAA>@@=@@?;>>;;;3;==8899999%99<;@:A==A:8779::77,7:?=BBA>A@@@BCB?C<@?@5:9@5:77A>>@AA@?@@@<=8B@;=A??AA=A<885;9=7==955667
@ATNG8:04223:07331
GATGCGCATATCAGTCGCAGCCCAGAAGATCAAGGAACTTCTAGAAGAATTCAGATTTTTAACACGAGAGTAAACGTAAAAAGAAGGTTTTACAAGACTCACGTTAACAATATTGCAGCAGTACGCACACAATCGAACGCGCAGTAAAGGAATGGCTAGTGTAACTAGCAAGAATACCACGAAAGCAAGAAAAAGAAGTACGCTATTAACTATTAACGTACCTGTCTCTTCCGAAACGAATGAGTACCTCTCAGACGCTCGTCCTACCATCGATAACCTCGAGTCT
+
@@0//97<94/:@0//99<<<=5<?=:@BC90)02;6//)/777:44404388;;;<<<+;6::;==577?A;1==37999(9<8<2877&3884333::37/9595..(.6637525<75758:775755-.933(..33799222'2+2+2828;:8<<>?<@@?;>A23713A>6:>777(3756;;<>>.<=:>@@AAA@@@5758BAB<A8:<@?A=A@@???A<A;=991900*0===098<@@A>;;8@@@:;;>><A8838;??CB?8=9888?A>>;
@ATNG8:04226:07333
GATGGTAGTGTCATATGAGAGTGTGTACTCATTCGTTTCGGAAGAGACAGGTACGTTAATAGTTAATAGCGTACTTCTTTTTCTTGCTTTCGTGGTATTCTTGCTAGTTACACTAGCCATCCTTACTGCGCTTCGATTGTGTGCGTACTGCTGCAATATTGTTAACGTGAGTCTTGTAAAACCTTCTTTTTACGTTTACTCTCGTGTTAAAAATCTGAATTCTTCTAGAGTTCCTGATCTTCTGGACAGAGTGTGCAGATACTACCATCGATAACCTCGAGTCT
+
D@@@?CA=BA<==@CE>C@DCCB;;;<<<<<<<966>7>><?:=>666<>;>@@@@<<8<>6;7:?BCAA99:55.59999(44.5;@@6@A;?<@BB=@C;99?CBB@CAAAACHC@CBB>B>BBBBBEAC?BBEI@DBCAAACBBCCAABA@C@BBBABB>B?BA@@@?>@B=<=ACC9C<@:>>@>>0>?@@B=CAAABB:99C:EGGG1CC99:>B>BC@CCCCEEL@C>@A@;;;@CDCACDAABBCCBBAAABABCAA<9<000;;;*0+0>>>???>
@ATNG8:04227:07325
GATGGTAGGCGAGAGTGAGACGCAGTACTCATTCGTTTCGGAAGAGACAGGTAGTTAATAGTTAATAGCGTACTTCTTTTTCTTGCTTTCGTGGTATTCTTGCTAGTTACACTAGCCATCCTTACTGCGCTTCGATTGTGTGCGTACTGCTGCAATATTGTTAACGTGAGTCTTGTAAAACCTTCTTTTTACGTTTACTCTCGTGTTAAAATCTGAATTCTTCTAGAGTTCCTGATCTTCTGGGACTCTCTCTCACGCACTACCATGATACCTCGGAGTCT
+
@:::7===9=CCCCBBBCDC>=ABCCCBEFBB@CLLK?CC;;;;CC@@;;5;A;<59;??AA=A?B@BBDDA<<9=B<==+A@:BBB=6=><@9;:76;;+//999:5=8=8CCAA>ABB@C?CCA@997818>88198>>>>>>;;;@?><==398?;>>8=1978>AAA>>8<7989-96>;@<===,=<::;+//<:::<>==0876'2999:2859:27>==6;;:;8:A=>8838>?A7==>>>>AABA>==?:;:==8??<;<>>:<==6<>9;9
@ATNG8:04228:07325
GATGGTAGTGTCAGTGCGCGTCGTCCAGAAGATCAGGAACTCTAGAAGAATTCAGATTTTTAACACGAGAGTAAACGTAAAAAGAAGGTTTTACAAGACTCACGTTAACAATATTGCAGCAGTACGCACACAATCGAAGCGCAGTAAGGATGGCTAGTGTAACTAGCAAGAATACCACGAAAGCAAGAAAAAGAAGTACGCTATTAACTATTAACGTACCTGTCTCTTCCGAAACGAATGAGTACGTGTGACGTACGTGAGCTACCATCGATAACCTCGAGTCT
+
CCBB?CBBBCCDCBBCCCCCCCCCC@DCC@CCBBBB?B@CCCBBBC@CC@C@BBCAAAAA3B?BBACCCD????8><:::::*;A=A?CBB:CAA>AJCCEBDBC@C?BB@BCC@DDCBBBBBCCDCEBBBB@CCCC?BBBBBBBB>C?C@@>@FCCCCCC?BBBCBB?BB@>>@>>>BBB<@@@:???@@2@B@BBABCCCA<:><A>==<A<@@A@@@@@@CBBC?C@CCC<AAC?BBBBDCBBAA?@?BCCDCAAABBBBBB?B999A?>8>>ACCBA>>>
@ATNG8:04231:07317
GATGGTAGCTATACGTATATCTATGTACTCATTCGTTTCGGAAGAGACAGGTACGTTAATAGTTAATAGCGTACTTCTTTTTCTTGCTTTCGTGGTATTCTTGCTAGTTACACTAGCCATCCTTACTGCGCTTCGATTGTGTGCGTACTGCTGCAATATTGTTAACGTGAGTCTTGTAAAACCTTCTTTTTACGTTTACTCTCGTGTTAAAAATCTGAATTCTTCTAGAGTTCCTGATCTTCTGGTATGACTAGTGTACTACTACCATCGATAACCTCGAGTCT
+
CBCCAEBBBB>BBBCBBBEDFCBBCCBBAA;;5;AAB9EC@B?BBAAABC9B>>?C@E@999@=A8@@ACC?>:C7?@A@@2@A=BABA6@B@@=?@A=@@788?@=?:?@ABABAB>????B?DC:?:DDD=AAAA<A>>>>@>>>??AA??>>8==>:>?5;5;===>??8855@@CC2=7=;@@AAA/88667-3-----9;9<9>BAA.;;;<@5:555,5:==<9<:>8<>;;8837//*/888@AA;;;@@?@?A@AAB=A???CCB=A=A:::<666
@ATNG8:04233:07310
GATGGTAGGACGAGCGTCTGAGAGGTACTCATTCGTTTCGGAAGAGACAGGTACGTTAATAGTTAATAGCGTACTTCTTTTTCTTGCTTTCGTGGTATTCTTGCTAGTTACACTAGCCATCCTTACTGCGCTTCGATTGTGTGCGTACTGCTGCAATATTGTTAACGTGAGTCTTGTAAAACCTTCTTTTTACGTTTACTCTCGTGTTAAAAATCTGAATTCTTCTAGAGTTCCTGATCTTCTGGATATGAGTGACTCGTGCTACCATCGATAACCTCGAGTCT
+
BBBB?B@C=B=966<CA@CBBCCB@CBBCCAA?ACCC=BB?B<@@AAAAB?BBBAA8;9;CCEAC@BDCCCCCCC@BBCDC2;;9;AAB<BBBC?CDE?CC?BABBDFACCBBBBCB8;;B=@=ACBBBBCC@DDDD?CCAAADBBBEDBBBBBE@BBB?BB@D?BBBBBGCCF@BBCCC=C@C?B@A@@,;;;CD;CABACAAACBADGGG5BBBBC>B>BB<@@BBAAB>B>ABBBCC@BAC@<==CEGCBBCCBBCB@AABC?A;;;A??=@?BBCBBBBB
@ATNG8:04233:07327
GATGTAGCAGACGTGACAGAGCGCCAGAAGATCAGGAACTCTAGAAGAATTCAGATTTTTAACACGAGAGTAAACGTAAAAAGAAGGTTTTACAAGACTCACGTTAACAATATTGCAGCAGTACGCACACAATCGAAGCGCAGTAAGGATGGCTAGTGTAACTAGCAAGAAATACCACGAAAGCAAGAAAAAGAAGTACGCTATTAAACTATTAACGTACCTGTCTCTTCCGAAACGAATGAGTACGTGTGACGTACGTGAGCTACCATCGATACCTCGA
+
:::9499999:4455559=>@@@>:>>=25:>>??:@<@=00000)/916163333333$3599;4338:878.7855555$5:.5.555&555.5//9///::6<9=?666>;>555;9555555;;;==8==44.///////6153///+/;;;;;<=8<<<=<;4333(3;;6<<===6<;:6:::::+886;93335766,22,,,,,(,(,2///6>><<;==4:6:::28883/////87888;;;<54433:::;=<3/*//--:-.-)//65
@ATNG8:04186:07373
GATGGTAGTGGATACAGATCAGACACCAGAAGATCAGGAACTCTAGAAGAATTCAGATTTTTAACACGAGAGTAAACGTAAAAAGAAGGTTTTACAAGACTCACGTTAACAATATTGCAGCAGTACGCACACTCGAAGCGCAGTAAGGATGGCTAGTGTAACTAGCAAGAATACCACGAAGCAAGAAAAAGAAGTACGCTATTAACTATTAACGTACCTGTCTCTTCCGAAACGAATGAGTACGTGTGCGACGTGTCTCCTACCATCGATAACCTCGAGTCT
+
A=:9./77//)/9::=C6:9@>>B?C@BBB@BB;;:D?C@BBAA@;?<;;;A;><:::==>+<8BBBCCCBB;:=53366>=<*56265;>>066616<@@666==9@<@@?AAA;>@@9:9A?999>=@@AABAC?A@@@CCCC?B@BBB?@A@@@@@@;@>A<;?=>>999;,338859<A=33799)8;8?999B@@@@>A=?887=@;?@@@@498??;8<7;6988/849.5@???>?>>?>>=?=@985:BB?;??>9<////68(3.33;;;:::
@ATNG8:04187:07342
GATGGTAGTATCTGTCTACGAGAGCCAGAAGATCAGGAACTCTAGAAGAATTCAGATTTTTAACACGAGAGTAAACGTAAAAAGAAGGTTTTACAAGACTCACGTTAACAATATTGCAGCAGTACGCACACAATCGAAGCGCAGTAAGGATGGCTAGTGTAACTAGCAAGAATACCACGAAAGCAAGAAAAAGAAGTACGCTATTAACTATTAACGTACCTGTCTCTTCCGAAACGAATGAGTACACACTCTCATATGACACTACCATCGATAACCTCGAGTCT
+
???B?BDECCCA@ABBBACCGCCEC@CCC?CCCBCB?B@BBCDBBBABB?B?CCCCAAAC2C?ABBBBBABBBA:A?:;;;;*;B>A5;;;6;CE@CBCDCCCCC@B?BC?CCC@DBBABCDDCCBECCCCC@CC::7;AA@BCBB?B@CCC@BBBCBBCC>BCAAAC?CC?AAA>AABBD;???;?BBBC3BC?C???CDCAB5978>DD=B<@@C@@>@B@@@BB?C?CDD>BBB?ABCCCBBBEDBBBBBBBDCBBBBBBBC?B???CCC>?=?CCCBAAA
@ATNG8:04192:07345
GATGGTAGCTCGCTGATGATATCTCCAGAAGATCAGGAACTCTAGAAGAATTCAGATTTTTAACACGAGAGTAAACGTAAAAAGAAGGTTTTACAAGACTCACGTTAACAATATTGCAGCAGTACGCACACAATCGAAGCGCAGTAAGGATGGCTAGTGTAACTAGCAAGAAATACCACGAAAGCAAGAAAAAGAAGTACGCTATTAACTATTAACGTACCTGTCTCTTCCGAAACGAATGAGTACTATAGACTATCTGAGACTACCATCGATAACCTCGAGTCT
+
@@B@9==?A:<==696>>>CLKCDD?BDC=A@BB@@;@<??CCBBB?CC>A>AAAAACCC1@>A878?BA??>?37700000$0/)/4:::.99>9>C@B@B@;;8;>BB@BBC?CBDDCBCCCCA@ACC;;4;?:;5:AACCCBC@G@C<;:;BBABC??=@CC@;<6889)8>94;====6=<=5=8==B1778BBB=AA=78089=<<>:=;A?CCC?@9555547=79>=54347:88=>@;B@@?<@:::AB588BB??@@:@0000/:5<8>>AABBBA
@ATNG8:04195:07340
GATGGTAGTGTCATATGAGAGTGTGTACTCATTCGTTTCGGAAGAGACAGGTACGTTAATAGTTAATAGCGTACTTCTTTTTCTTGCTTTCGCTGGTATTCTTGCTAGTTACACTAGCCATCCTTACTGCGCTTCGATTGTGTGCGTACTGCTGCAATATTGTTAACGTGAGTCTTGTAAACCTTCTTTTTACGTTTACTCTCGTGTTAAAAATCTGAATTCTTCTAGAGTTCCTGATCTTCTGGTCTACTACACTGTACTCTACCATCGATAACCTCGAGTCT
+
CBBC@C@@;;6;;99///9:<;<<@@<<>@9:69??=:;;9?@BBBBBBC@CFEDC=;;;BCE@C@CCDDBBB@B;::;;;*;A>A;;;0;<;9;:>>;6;=6/0/::@=ABCBBBEGACEGAE?AACCDEEC@DBBB@BBBBECCCBBCBBBDBB?B;<79@=B:CDBBACCCC;>::9-92929::::':=@@D=BB@BBBCBBB?BB@@1@@A@B?B?BB?BB;;;CIAJACCBCCC?C;;5;;;;;AAABBB000/=77//)5999555.57<===>=<;
@ATNG8:04201:07386
GATGGTAGGCGACATACATACGCGCCAGAAGATCAGGAACTCTAGAAGAATTCAGATTTTTAACACGAGAGTAAACGTAAAAAGAAGGTTTTACAAGACTCACGTTAACAATATTGCAGCAGTACGCACACAATCGAAGCGCAGTAAGGATGGCTAGTGTAACTAGCAAGAATACCACGAAAGCAAGAAAAAGAAGTACGCTATTAACTATTAACGTACCTGTCTCTTCCGAAACGAATGAGTACGAGAGTCAGAGCAGAGCTACCATCGATAACCTCGAGTCT
+
::<<:==>:>666=??=CBA:99@@7<==:@6:9@C;?<@CBBBCD@@@>@=AABCCCCC2B@CHKKGECBA@@:A@@@CCC3BC@B?CCC:BBC?AABGDCECC>B?@@=@CD@DCCA@@AABAAAB@B@A=AA@@=@@@AA@;;7;;AA@=BBAAAB;;500<000*/0)/9:-33333(3994:====+=B>A@A?>777;5<173;;/7/37=94.4<<<>AA;;6;;;3://+/00?CDCCCBBBBCBBBBDBBBBDA??<?999@@A>?<@@@B>>>>
@ATNG8:04209:07373
GATGGTAGATATATGCACGCTCTACCAGAAGATCAGGAACTCTAGAAGAATTCAGATTTTTAACACGAGAGTAAACGTAAAAAGAAGGTTTTACAAGACTCACGTTAACAATATTGCAGCAGTACGCACACAATCGAAGCGCAGTAAGGATGGCTAGTGTAACTAGCAAGAATACCACGAAAGCAAGAAAAAGAAGTACGCTATTAACTATTAACGTACCTGTCTCTTCCGAAACGAATGAGTACACATCGTCGTGTCGTGCTACCATCGATAACCTCGAGTCT
+
AAAA??;@BBDBBBBBA<;;;<<@A:ACB@CCCCBB>A>BBBCCCC?BB?B=@>@99999):<DBBBBBCBBAA8@:<<;<<';?<<:;;;0;5516CCECDDAA=A=@@>ABB>BCBBCCBBCHCCCBBBA@:;<B>AA@@@CCB?CAB@A>ABBBCCBB?BBBBBB?BB@BBB?AAABB<BCB?CBDCC3BB?ABABCBBBD<?;?>?><>=>>ACC@CCCEBBB?B?BCC>DCC>:::BB???BBAACCAAAAABBDBABCC?B???B??<?@CCB=>=AA
@ATNG8:04211:07374
GATGGTAGCTCGCTGATGATATCTCCAGAAGATCAGGAACTCTAGAAGAATTCAGATTTTTAACACGGAGAGTAAACGTAAAAAGAAGGTTTTACAAGACTCACGTTAACAATATTGCAGCAGTACGCACACAATCGAAGCGCAGTAAGGATGGCTAGTGTAATTAGCAAGAATACCACGAAAAGCAAGAAAAAGAAGTACGCTATTAACTATTAACGTACCTGTCTCTTCCGAAACGAATGAGTACTGTATCTATGTGTGCGCTACCATCGATAACCTCGAGTCT
+
//::6;@ACBCCB@A@DCEHCCCCCAEBC>ABBBCC?B;::BBBBB?CC8:49?@99999'76>>00+0===;;?3<855999$95.5.555&/772///779:5526:>>;>>>:=<::0//<<@B===<?>:>AAA>AA@@A?>?=A=BAB?BB@??A;?:?<?ABC=@????=;?<8889*97828BA@B1:?=???A@@?@@=A?ACEE@D?BBB??<?B???BA>A8787)8:9299=:555<==;;;<::A@ABA:;;?CC<?94/9/0)/4:::77:=B
@ATNG8:04213:07356
GATGGTAGTAGTACACTAGTCATACCAGAAGATCAGGAACTCTAGAAGAATTCAGATTTTTAACACGAGAGTAAACGTAAAAAGAAGGTTTTACAAGACTCACGTTAACAATATTGCAGCAGTACGCACACAATCGAAGCGCAGTAAGGATGGCTAGTGTAACTAGCAAGAATACCACGAAAGCAAGAAAAAGAAGTACGCTATTAACTATTAACGTACCTGTCTCTTCCGAAACGAATGAGTACACACTCTCATATGACACTACCATCGATAACCTCGAGTCT
+
BBBB?B?@@D<;9>CCDBAACCBBB@ECD?CCAAAD@C?BCCCC;;7:A:@;@BACAAAA0A;@@BBCCCC@@@8:9;;;;;$:<<<255506>><@C>GBBBCD@C>BE@BBB?BBACCDDCCCBCCDDCC?BCCE@B999@@CC=A?B<<7;CCCCBBB@BBBBBB?AA>ABB8>????8::>8;;<<<,<<8=ABBBBCAA<A<>=<<4:7:ACAA?AABA@??<?=ABC>CBB?ACCCCCCBBABBBCBBB==A::9??AA?B?>?@@A4939@@>?AA@
@ATNG8:04215:07342
GATGGTAGCTCACGTACGTCACACGTACTCATTCGTTTCGGAAGAGACAGGTACGTTAATAGTTAATAGCGTACTTCTTTTTCTTGCTTTCGTGGTATTCTTGCTAGTTACACTAGCCATCCTTACTCGCTTCGATTGTGTGCGTACTGCTGCAATATTGTTAACGTGAGTCTTGTAAAACCTTCTTTTTACGTTTACTCTCGTGTTAAAAATCTGAATTCTTCTAGAGTTCCTGATCTTCTGGCGCTCTGTCACGTCTGCTACCATCGATAACCTCGAGTCT
+
A@BB?BCCCCCBCDCCBCCCFD;;<BBCBB;;7;BBD<CB>B?BCCDCCC@CCC;;7<>BBBC@C?CBDCC@ABD@???>>.>@>BCCC=BBCC@AAA@FC?B??@??>B?@@DDBB?BBB@B?BB@@@@@<@BBB>>9=;;;///99;;A?==8=<=8==9=:=AB>>>C<<6=::;:/;:>;@@BBB.;;;:909;===>====7==<=,9////*/5;@7>>>;;;>=B=>>>:66+///6<;9==7567=>888==??@A=A;;;@89188=@@AA?88
@ATNG8:04221:07352
GTGGTAGCATCATGCATATCTCACCAGAAGATCAGGAACTCTAGAAGAATTCAGATTTTAACACGAGAGTAAACGTAAAAAGAAGGTTTTACAAGACTCACGTTAACAATATTGCAGCAGTACGCACACAATCGAAGCGCAGTAAGGATGGCTAGTGTAACTAGCAAGAATACCACGAAAGCAAGAAAAAGAAGTACGCTATTAAACTATTAACGTACCTGTCTCTTCCGAAACGAATGAGTACTATGTAGAGCTCTATACTACCATCGATAACCTCGAAGTCT
+
DDD?B=CBBCCCCC;;6666@=BC?AAD@A@ACDB@C9AA@555<9<=9=8<::3333&35:8355;:9::@8@A;<<;;';4.4.444&5<>.56<==>@CC?B@DD@CCC?BCCD@;;;AAACI;=;FAGCCB?CAAAA000?A=ABC?BBBAB@@??AB@A@C=9958A?7=;337)773<<>>??.=A>997@BAA?@399+9<=:1817<B@A?B@@@AAA>A@BBB=A@@;?999BAABCCCBBB?>>?<<88<889A.55:::5/+/587/.(-2--
@ATNG8:04224:07346
GATGGTAGTGTCATATGAGAGTGTGTACTCATTCGTTTCGGAAGAGACAGGTACGTTAATAGTTAATAGCGTACTTCTTTTTCTTGCTTTCGTGGTATTCTTGCTAGTTACACTAGCCATCCTTACTGCGCTTCGATTGTGTGCGTACTGCTTGCAATATTGTTAACGTGAGTCTTGTAAACCTTCTTTTACGTTTACTCTCGTGTTAAAAATCTGAATTCTTCTAGAGTTCCTGATCTTCTGGTAGAGCGTGCATATATCTACCATCGATAACCTCGAGTCT
+
AABC@DDDBBBBD===BAABCDCCCCDBBB@@<@@@?8>A;A=BBBCBCC?BBB<;1:=A=@B>C@BCCCBBBCC?BBDEH3BB<;::;,;@AB?BCC@BB@BCCCCC@BCCFIICC@CCB@C@DCACABAA?ACCC@CBB;;;CCAAA@DG?@AD@DBB@BB@B@CBBBBBBAB>A<<<,0+0+0<<<+00@BC<BBAA@::9@@9>9>9,9==<@=B>AA=ABBB@@@<@<;;;:;;;@@@>BBCDCCDCCDBBBBBEEBCB@L@@@A;;5;9@ABA???A
@ATNG8:04228:07385
GATGGTAGCGCGACGAGCGTAGACCCAGAAGATCAGGAACTCTATAAGAATTCAGATTTTTAACACGAGAGTAAACGTAAAAAGAAGGTTTTACAAGACTCACGTTAACAATATTGCAGCAGTACGCACACAATCGAAGCGCAGTAAGGATGGCTAGTGTAACTAGCAAGAATACCACGAAAGCAAGAAAAAGAAGTACGCTATTAACTATTAACGTACCTGTCTCTTCCGAAACGAATGAGTACTGCGTCTCACTCTCGCCTACCATCGATAACCTCGAGTCT
+
BCBB=@:<=?==000/:99<<<>>@7=CD?A>>=99295:@AABBC=@@?A>AA::8==='848?@ABCC><>?8==;;;;;';:;:4555&555.6<=@@==9;5;5;C=@AC?BBCBCCCCCCCBBBCCC?CCAA?ACAAACCC?B?B@@=@ACCBBBB@B@@A??;=A>=>848:::;1777+//;::)/00/=:;@B>>>;>==>;=;A;::@BA?@0000=>+92998*337,3;989@7337<=485;;98334<74438>888;::5:588<:::;:
@ATNG8:04188:07399
GATGGTAGACACGTGTGCTCTCTCGTACTCATTCGTTTCGGAAGAGACAGGTACGTTAATAGTTAATAGCGTACTTCTTTTTCTTGCTTTCGTGGTATTCTTGCTAGTTACACTAGCCATCCTTACTGCGCTTGATTGTGTGCGTACTGCTGCAATATTGTTAACGTGAGTCTTGTAAAACCTTCTTTTTACGTTTACTCTCGTGTTAAAAATCTGAATTCTTCTAGAGTTCCTGATCTTCTGGGTCTCTCTCTCACGCACTACCATCGATAACCTCGAGTCTC
+
A>@A<@BDACC@A??;99=CCCDCCCBBBBAA?<;;C>CCAC@BBC;;;D@EDCCC?C?BABD@C@D@ABBCC:?4??:::+?A=BBCC<BABC@CAA=AD=:99@?A=@AABBCCD?BAA>A488;;;;>><?==:=@?==>>@@@@??@>>=:;;;5;=8=9=CA@@??@B;?>>>?2?=A:==@@@/@@@A@9@>>>>?@@@@<A@AA/@988A8;7;D=?>>>>>>=A<?>>@@B=AA@@6;;?;:;=@@@A@A;;;====?;;;?77175//-=733--
@ATNG8:04188:07423
GATGTAGTGCGTGAGAGAGAGACCCAGAAGATCAGGAACTCTAGAAGAATTCAGATTTTTAACACGAGAGTAAACGTAAAAAGAAGGTTTTACAAGACTCACGTTAACAATATTGCAGCAGTACGCACACAATCGAAGCGCAGTAAGGATGGCTAGTGTAACTAGCAAGAATACCACGAAAGCAAGAAAAAGAAGTACGCTATTAACTATTAACGTACCTGTCTCTTCCGAAACGAATGAGTACGAGAGAGCACACGTGTCTACCATCGATAACCTCGAGTCT
+
:5966>CCCCCCCDCDCCCDCCCF>CCC@CJCDBB>B?BA@@BCCADD?A?CCCCCCCC+C9CAABA@??997(7;;;999$4>8>2555&5>@:@@>CDCCCD@C@BB@BAB@@@ACDCCCBBBCCBBBC?BBBB?B?@?BCCB@C@D@A>@BAAACAA>ABBBBC?CD?????BAA@@8=9:39>>>@2@A?BBBBA@AA=:=<@ABE;?;?ACBC?C@@@DBC?B?BCC>CBC@@?@BBDDBABBCBBBABBBDCCAAACC?C988=;;5;;?BAAAA>>
@ATNG8:04190:07394
GATGGTAGTATCTGTCTACGAGAGCCAGAAGATCAGGAACTCTAGAAGAATTCAGATTTTTAACACGAGAGTAAACGTAAAAAGAAGGTTTTACAAGACTCACGTTAACAATATTGCAGCAGTACGCACACAATCGAAGCGCAGTAAGGATGGCTAGTGTAACTAGCAAGAATACCACGAAAGCAAGAAAAAGAAGTACGCTATTAACTATTAACGTACCTGTCTCTTCCGAAACGAATGAGTACACATCGTCGTGTCGTGCTACCAATCGATAACCTCGAGTCT
+
AAAA?BACCAA@DCABACCAABBAB@CCC@BA;;;:298><?<:49273-8:=?<73777$35733=9;>88=A9>>94444$9925.555&5@@=@666>==DD?C=:9:;BB@DDCCCCCCCCCCDCB;;5;A;;7:@@@@@@C@C<B>D9AA@??B5838??>AB?AA=AA@6;;777)7>><ACCCC3AA;>>;<990//38675580505:BBB@BB?>:=B?A?BBB=A995999AAB>>>>BB@@<?8888:::6669(-(----7:49+32252;22
@ATNG8:04194:07433
GATGGTAGATATATGCACGCTCTACCAGAAGATCAGGAACTCTAGAAGAATTCAGATTTTTAACACGAGAGTAAACGTAAAAAGAAGGTTTTACAAGACTCACGTTAACAATATTGCAGCAGTACGCACACAATCGAAGCGCAGTAAGGATGGCTAGTGTAACTAGCAAGTATACCACGAAAGCAAGAAAAAGAAGTACGCTATTAACTATTAACGTACCTGTCTCTTCCGAAACGAATGGATACACATCGTCGTGTCGTGCTACCATCGATAACCTCGAGTCT
+
A@CC@C?@@CDDDCCBCCCCDCCCB@BCC@BBBC@@?A?BBFBBBB@CC?B?BBBBBBBB3C@BDBBBBBBBBB=BB??@?@0?A=A5;;;49DC@BBBGCCDCC@C@CDACBC@BBBBAABBBBBCCCCCC@C@A@?AABBA@AB?C@CCC?CCCCBAACAAAAAAA?DBABAA<?>AAA9977589999(9>9=<==A;>;<7;98:@A6A;A8;;A>@@??<<A9?<??@8@BB@BC?BAAACCCCCCCBABB???AAABBC=E000A>><?<<A?>=:;;
@ATNG8:04195:07402
GATGGTAGACATATCGTACTCTCTGTACTCATTCGTTTCGGAAGAGACAGGTACGTTAATTGTTAATAGCGTACTTCTTTTTCTTGCTTTCGTGGTATTCTTGCTAGTTACACTAGCCATCCTTACTGCGCTTCGATTGTGTGCGTACTGCTGCAATATTGTTAACGTGAGTCTTGTAAAACCTTCTTTTTACGTTTACTCTCGTGTTAAAAATCTGAATTCTTCTAGAGTTCCTGATCTTCTGGGATGTGTGCGCAGTGCCTACCATCGATAACCTCGAGTCT
+
CCBC?BCCCBBBBBBBCABBCAABCECD@B;;2;;;:/6A=B:BBCDCCC?@@@AA=@=A=?A@C@BCABBBBBA>==;8;)<?:@??>1<??>?C??:?B4997???=BBBBBACB<AAA;@<@B>>=<<D=AA@@:>>@@>>>>@=<<9:;==8<=>=AA=A=AAAAA@A@?:=7888(89>:?ABBB/@>>=>0:876:6=///6==<<)998885?6@A9=?@@<<=:>8<=<;780/88816///88::9:@>>>><@?@:=;;79//+/9<<==9==7
@ATNG8:04205:07436
GATGGTAGGACGAGCGTCTGAGAGGTACTCATTCGTTTCGGAAGAGACAGGTTCGTTAATAGTTAATAGCGTACTTCTTTTTCTTGCTTTCGTGGTATTCTTGTTAGTTACACTAGCCATCCTTACTGCGCTTCGATTGTGTGCGTACTGCTGCAATATTGTTAACGTGAGTCTTGTAAAACCTTCTTTTTACGTTTACTCTCGTGTTAAAAATCTGAATTCTTCTAGAGTTCCTGATCTTCTGGATACACTCATGTGCACCTACCATCGATAACCTCGAGTCT
+
:;<>666>9=665:8556?@?CBB8;;;;:AA=;@==266:?:@@B<<<=4949?;:<;==00*089;<=@@@@@;@@CA?1<<9<D@F=AABE>B9:79A=BC?BBB;CCC???=D?>59689=?@@BBAB=@@BB=AAC@@?@AA??AAA??B;:99<@@=B>BAC;;:B?@255555'5.5.55599$9>>?B=B>>666?<<:.4444$4??@B@C?BB?:;;A@?@;>;??@BBB@@AAACBBBB@@?A@A@?@@?689<600--8--(-0566/3433
@ATNG8:04215:07392
GATGGTAGGCGACATACATACGCGCCAGAAGATCAGGAACTCTAGAAGAATTCAGATTTTTAACACGAGAGTAAACGTAAAAAGAAGGTTTTACAAGACTCACGTTAACAATATTGCAGCAGTACGCACACAATCGAAGCGCAGTAAGGATGGCTAGTGTAACTAGCAAGAATACCACGAAAGCAAGAAAAAAGAAGTACGCTATTAACTATTAACGTACCTGTCTCTTCCGAAACGAATGAGTACGATGAGATCTCGTGTGCTACCATCGATAACCTCGAGTCCT
+
;;:;6</546===:;;<;;;CABBFABBB@CDBBBB>A=BB??>?@<@@<??AA90/<<;(=800/77///===4;555<<:(:?45.555&5569<==6665>>5?<@=:CC=9=BDDB966=B;;;;6669==9;15544=;;;<@<A>>:?@@@AA<B?BCCC@A>AA;=>:)/0///*/9;6877777$78,338;;<===8=588=C5=58:@AA<>?@@:99?B?ABF>A@A?AAABBBABB>>>>??@@000;;;>?@<68/..3373:4:765522,2
@ATNG8:04216:07412
GATGGTAGAGAGAGCTCTCTCATCGTACTCATTCGTTTCGGAAGAGACAGGTACGTTAATAGTTAATAGCGTACTTCTTTTTCTTGCTTTCGTGGTATTCTTGCTAGTTACACTAGCCATCCTTACTGCGCTTCGATTGTGTGCGTACTGCTGCAATATTGTTAACGTGAGTCTTGTAAAACCTTCTTTTTACGTTTACTCTCGTGTTAAAAATCTTCTTCTAGAGTTCCTGATCTTCTGGCGCTCTGTCACGTCTGCTACCATCGATAACCTCGAGTCT
+
CCAA?CBCBBBCCCE@ABBBBBCCDCBBCCBC@BBCC8<;?CACCBCCCD@CCCCC@B@CCBB@B@CCCCCCBCB?BBCCC3BE@C???:?BAB@BBA?A@599?CBB?BBBBCBBB=ABB@C?AA?CB@@@<AB@@:=<==?:::??@@@A=>>;>AA=@@;@<@@@@>>>AA=;;;BB5B;@=@BBBC/?;;;;/:;=888==>><ADDC/C@@;@@==<:///66:7=@???A=<;;=>>>@988>?>>?A??>>>EE=@:::://*/7<<@@AAA>
@ATNG8:04218:07400
GATGGTAGTATAGAGCTCTACATAGTACTTTCGTTTCGGAAGAGACAGGTACGTTAATAGTTAATAGCGTACTTCTTTTTTCTTGCTTTCGTGGTATTCTTGCTAGTTACACTAGCCATCCTTACTGCGCTTCGATTGTGTGCGTACTGCTGCAATATTGTTAACGTGAGTCTTGTAAAACCTTCTTTTTACGTTTACTCTCGTGTTAAAAATCTGAATTCTTCTAGAGTTCCTGATCTTCTGGATATGAGTGACTCGTGCTACCATCGATAACCTCGAGTCT
+
AAAC@DCCBBCCCB:;;@??<ABACCBCCD<B;;;09=<@=D@@@C@@=A@@AC@C@CCBC9<7;AAABECBB?;;;;;;%;C?==DD>BBBBGCDC?BA6:;>>:=5??BBBBBC>AAC?B?CCAA@:9:>AABA?BBBBBBBA@?BBBB:8888785::9>=CAA>>>@@D788>>?2?:>988888(8@<<=8==>>A?=>::17675'2;::?:?=AA<AAB@7973737;;>A@;>?C<AAAAB888>888?>>>???C===::://-/9:::7;;@@
@ATNG8:04226:07425
GATGGTAGCTCGCTGATGATATCTCCAGAAAATCAGGAACTCTAGAAGAATTCAGATTTTAACACGAGAGTAAACGTAAAAGAAGGTTTTACAAGACTCACGTTAACAATATTGCAGCAGTACGCACACAATCGAAGCGCAGTAAGGATGGCTAGTGTAACTAGCAAGAATACCACGAAAGCAAGAAAAAGAAGTACGCTATTAACTATTAACGTACCTGTCTCTTCCGAAACGAATGAGTACACATCGTCGTGTCGTGCTACCATCGATAACCTCGAGTCT
+
BBCG?BBBBC>BCCCCCCCCCCCAA=C;<;;*;CCD?B@BBCBBCCACC?B@BBB::::5;?DBBCA@>>999/:@@BCC:BA>@39:9&7884:?@@BBB@A>A?@A?A:;7;=====>>>??BBB;;;=CB@?;?CA????@=?=@AE?CCBBAB??;?AA>??<?D@BBB@DCBBA=A9939:9::(:=:?AB@B>>AB<>;>@@@5:5::;;;5;:;;;;;5;7;@D:BBB?CBBBEF???BBCCCCCBBA>>?BBBCC;>999@@@=B????CAA??
@ATNG8:04228:07417
GATGGTAGCGCGACGAGCGTAGACCCAGAAGATCAGGAACTCTAGAAGAATTCAGATTTTTAACACGAGAGTAAACGTAAAAGAAGGTTTTACAAGACTCACGTTAACAATATTGCAGCAGTACGCACACAATCGAAGCGCAGTAAGGATGGCTAGTGTAACTAGCAAGAATACCACGAAAGCAAGAAAAAGAAGTACGCTATTAACTATTAACGTACCTGTCTCTTCCGAAACGAATTAGTACTATGTAGAGCTCTATACTAATCGATAACCTCGAGTCT
+
@ABC?BBCBBB;;;BBBBCCGBABF>CHC@CCCC;;:;@DBCCDBB@BC?C@BC@???=>,=9??BBBBBA9:9,9?9:;;69C<C1;;;6<BC?BBBBCCCCB>B>;;7;AB?CBCCGHFIDAAACBBBC@CDCC@C@@AADCC?C?BBC@CCA@ACBB?BCCCCB?BC????9:9BDC<A?=999999(9A?B::9BC>>==B==>=>:>:>=AAC@BBBBCEF=?<?EF?BBB?B9:9BBBBBBCBBAABCBBBBCBDAA=A===;;7;;?A@@>;;:
@ATNG8:04228:07433
GATGGTAGTGTGTCTCTGAGAGTAGTACTCATTCGTTTCGGAAGAGACAGGTACGTTAATAGTTAATAGCGTACTTCTTTTTCTTGCTTTCGTGGTATTCTTGCTAGTTACACTAGCCATCCTTACTGCGCTCCGATTGTGTGCGTACTGCTGCAATATTGTTAACGTGAGTCTTGTAAAACCTTCTTTTTACGTTTACTCTCGTGTTAAAAATCTGAATTCTTCTAGAGTTCCTGATCTTCTGGGTCTCTCTCTCACGCACTACCATCGATAACCTCGAGTCT
+
A@;;65<B@@?@=CDBAAACCBBBHFCCCCCB?BBBB?BA?B@BBBCCDE@CCCCD@C?CCDD@D?CCCGCBCCFACCDGD3CI@DCCC>CBBB?BAA=AB=A@@CBB@BCCCBBCB@BDD@D@DBBCCCBBA>AAA>BCBBAAAAB@CIBCBCC?CDD@AA?A?BBCBCCA@@<@AAAA3A=A=@ABBB,AB;;<0:?AACCAA@C@CCCC5CBBBC@B@BC?@@CC@AA?B@CBCCBB=@@AB=BBAABCCBBBBBBA@@@BB@CBBCB@@5;5999:@ABA
@ATNG8:04228:07434
GATGGTAGTACATGATAGACGACACCAGAAGATCAGGAACTCTAGAAGAATTCAGATTTTTAACACGAGAGTAGACGTAAAAAGAAGGTTTTACAAGACTCACGTTAACAATATTGCAGCAGTACGCACACAATCGAAGCGCAGTAAGGATGGCTAGTGTAACTAGCAAGAATACCACGAAAGCAAGAAAAAGAAGTACGCTATTAACTATTAACGTACCTGTCTCTTCCGAAGCGAATGAGTACGAGAGTCAGAGCAGAGCTACCATGATAACCTCGAGTCT
+
?@BB9>CCAA?C;;<DDCBBBBB@@?ACIABBCCDG@B@BBBBCBA=A@=A>@@?;;;;;*;>CBBCCCBBCD;;;C;;;;;*;924:::</;:<9<>=ABAABB@B?CD@CCC@BBBBBDDDDCCCCCCBB?BCCC@CCA@ADCD@B@BBB@BCCCCCBB?BBCBBB?AB>@@@599<<<59:9;99999'9><:<88::<=;8>:<<<<8=8=>ABA>BCBBBCC?C?BA>BBBB>AAACCCCBBBABBBCCBBBBCBAAA@@<@A??9:29:=>@@@AA@
@ATNG8:04191:07468
GATGGTAGACGACACGACGATGTGTACTCATTCGTTTCGGAAGAGACAGGTACGTTAATAGTTAATAGCGTACTTCTTTTTCTTGCTTTCGTGGTATTCTTGCTAGTTACACTAGCCATCCTTACTGCGCTTCGATTGTGTGCGTACTGCTGCAATATTGTTAACGTGAGTCTTGTAAAACCTTCTTTTTACGTTTACTCGCGTGTTAAAAATCTGAATTCTTCTAGAGTTCCTGATCTTCTGGTCTACTACACTGTACTCTACCATGATAATCTCGAGTCT
+
@B@@=@@@AB::9AA@@=0//9=CCCCDD@?<@AA@:@B<A=ACCCCCC@CCCCC@D;@?CD?C@BBB@@AEC@:99999$9:5:999/9BBB?BBA?@@5::ABDGACCDDCB7758AA?B?BBBBBBBB>BB>>9===>>>>>@???@??<=:>?>:>>:>;??A>>=>=@;===??2>8=:=====,=;;;;)------7522+2222$285554939:69=997776;1589998-./<3857;???B@@@ABAAAB<;;<===@@A<@@@@@@AB>:
@ATNG8:04192:07465
GATGGTAGTAGTACACTAGTCATACCAGAAGATCAGGAACTCTAGAAGAATTCAGATTTTAACACGAGAGTAAACGTAAAAGAAGGTTTTACAAGACTCACGTTAACAATATTGCAGCAGTACGCACACAATCGAAGCGCAGTAAGGATGGCTAGTGTAACTAGCAAGAATACCACGAAAGCAAGAAAAAGAAGTACGCTATTAACTATTAACGTACCTGTCTCTTCCGAAACGAATGAGTACACACTCTCATATGACACTACCATCGATAACCTCGAGTCT
+
CCBB?AA@@A@@;;BBCCCCBAA;;7<BB=AABB@@>@?BBCFCCC@BB@B@A@A@@@@7@?BCCBCBAB;;;0;;;;@A/=A=A:@>>4>@CABBEFAA@A@=A@@@>@BCACCBCAAAICCBCCCCCC?B;;:?BBBBBBBA=A<@@A>ABCCBBBC@CBBBBB?AA=BBB@BBBBD>>>>>ABEEE3AA>ABCEBB@>>:>:<>AA5;5:>B;:6:@??@??=>>BBB;BBB?BBBBBBBBBBCDBAA?@@BDA@@@@?>8=93397;/808>??:755
@ATNG8:04212:07444
GATGGTAGCGCACACATAGATACAGTACTCATTCGTTTCGGAAGAGACAGGTACGTTAATAGTTAATAGCGTACTTCTTTTTCTTGCTTTCGTGGTATTCTTGCTAGTTACACTAGCCATCCTTACTGCGCTTCGATTGTGTGCGTACTGCTGCAATATTGTTAACGTGAGTCTTGTAAAACCTTCTTTTTACGTTTACTCTCGTGTTAAAAATCTGAATTCTTCTAGAGTTCCTGATCTTCTGGATAGCGACGCGATATACTACCATCGATAACCTCGAGTCT
+
AABB?BBDBBBDCCCCCCCGCCCCCCCDCBBB=A@@A;AB@CACCEBBAA?ACBBBAC@BBCC?A>ABBCB@@=G=;;;;;$9>::<BB<B=>B9A==?@D9;;BBDHADCBCBBBC?CDC@C@CC@@@>??<@BCC?CBCCDCCCBBAACCCDC?BBB@BB?B?CBC?@@CCB?B@@@>3?;@;::999*:ABBC>CCDCCCDCBA5;;;;*;>>@B?B>BC?BBB@@@A>B@BCBCDC@BBCACICCCCDDCCBCCCCBBBBB@C@@?A994949??ABAAA
@ATNG8:04221:07452
GATGGTAGTCTCAGATAGTCTATAGTACTCATTCGTTTCGGAAGAGACAGGTACGTTAATAGTTAATAGCGTACTTCTTTTCTTGCTTTCGTGGTATTCTTGCTAGTTACACTAGCCATCCTTACTGCGCTTCGATTGTGTGCGTACTGCTGCAATATTGTTAACGTGAGTCTTGTAAAACCTTCTTTTACGTTTACTCTCGTGTTAAAAATCTGAATTCTTCTAGAGTTCCTGATCTTCTGGATAGCGACGCGATATACTACCATCGATAACCTCGAGTCT
+
@9;6:?<=BCBBCCDCCCCCCCCCCCCCBCCC?C@@@;@B?B@CHKCCCCABBBBA=@=@BBC@C@BBDEDCBAB<;;;;.9@;@;;;.;?@@;@9;4;E7;;@BCCACCCDCCBB?BBC@C@CDCCDC;;;;CCC@CCCBCBCBBBCBA@@CD@;;;?BC>B?BABBBBB@@=A<;<<.<4<5;AAA3BBCCC=BCC;;;BCBD499::':999@@B@CE@CBC@@;;8;@ECCBBC@CEFACCCCCCBBBBBBCCCBDDCB?BCCCCBA?@<????????
@ATNG8:04233:07442
GATGGTAGCATCATGCATATCTCACCAGAAGATCAGGAACTCTAGAAGAATTCAGATTTTAACACGAGAGTAAACGTAAAAGAAGGTTTACAAGACTCACGTTAACAATATTGCAGCAGTACGCACACAATCGAAGCGCAGTAAGGATGGCTAGTGTAACTAGCAAGAATACCACGAAAGCAAGAAAAAGAAGTACGCTATTAACTATTAACGTACCTGTCTCTTCCGAAACGAATGAGTACAGAGAGTACGATATGTCTACCATCGATAACCTCGAGTCT
+
BBBB?BCCCCCBBBBBCCBCBDCBB?BBB@CBCDBB?B?BBFCBAA>AC>@<@A=;=99.97<<=BBBCBBBB<ABBBBC7@D5;5;;0:BB=BAAABBCCC@B@DDACBB?BCCCCCCCCCCCBCB@@?@CCE?BABBDDAA>A?A@@<@BBBBBCC?BBBBBC?CBAAA@=@;=>=6;33,77899(:?;AABBCCCB@;@=????;?<A>@@@<@AAABCB?B?CCD=CCC?BBBBCBCBBBBCBBBBCBBBCC999CF?B;;;<==0818;;=>@@@
@ATNG8:04236:07056
GATGGTAGTGCGTGAGAGAGAGACCCAGAAGATCAGGAACTCTAGAAGAATTCAGATTTTTAACACGAGAGTAAACGTAAAAAGAATGGTTTTACAAGACTCACGTTAACAATATTGCAGCAGTACGCACACAATCGAAGCGCAGTAAGGATGGCTAGTGTAACTAGCAAGAATACCACGAAAGCAAGAAAAAAGAAGTTACGCTATTAACTATTAACGTACCTGTCTCTTCCGAAACGAATGAGTACTACTCTCAGAGACACACCTACCATCGATAACCTCGAGTCT
+
>><C@B=A;;<;@>BCCBCBCBBCD=BDB>BBCB??<@>AAA<;9A?BC@B?A??87777)8:;??ABBBA99929900ADA0A@0//7<<</;?A@CC>CBA@00-/;>>;==@=@@@AAABB;;<<:B@@@@BCBC@BAACC@@A@C?C;;:;BBBBBCC@A@?ABC>BA@BBA?A<999,77829BDDDC)DD?>?<?@AACAA==;;:;<8=:><BBA<AAA::9D@D>@AB<?>:4><B>>>CBBBBCBBBA>><00000)0>>5;6>>@@B:><>>>>5533
@ATNG8:04238:07060
GATGGTAGTCTCAGATAGTCTATAGTACTCATTCGTTTCGGAAGAGACAGGTACGTTAATAGTTAATAGCGTACTTCTTTTTCTTGCTTTCGTGGTATTCTTGCTAGTTACACTAGCCATCCTTACGCGCTTGATTGTGTGCGTACTGCTGCAATATTGTTAACGTGAGTCTTGTAAAAACCTCCTTTTTACGTTTACTCTCGTGTTAAAAATCTGAATTCTTCTAGAGTTCCTGATCTTCTGGACAGAGTGTGCAGATACTACCATCGATAACCTCGAGTCT
+
B@@@:5666==@BB;9:BA??;BBBBB@@<AB?ABB@0>;1976<<<?>>?BBA@@;??BBBB?>:<<<>666::699888'//)/77;1::65.59727<,//:77:)//997:=>05555:5:655;;=6<>;469@<<BAB@AAB@@>?<85666;;5<7<;;;>>=>>8<55555$57;;5<<<<(:999:,//<<<<?@>>9====+<<<<<8@<BC>A@BBB::99?AA@@@A=??C@BCCBBB@@@AAA@;:9:899;888?A??<@=?=837==/
@ATNG8:04241:07043
GATGGTAGTATCTGCACACTCTGTCCAGAAGATCAGGAATCTAGAAGAATTCAGATTTTTAACACGAGAGTAAACGTAAAAAGAAGGTTTTACAAGACTCACGTTAACAATATTGCAGCAGTACGCACACAATCGAAGCGCAGTAAGGATGGCTAGTGTAACTAGCAAGAATACCACGAAAGCAAGAAAAATAAGTACGCTATTAACTATTAACGTACCTGTCTCTTCCGAAACGAATGAGTACACACTTTCATATGACACTACCATCGATAACCTCGAGTCT
+
@@AB@CCDBBBC;;9CBBBCCCECC@CCCAICGHGC@B@BDDBBB@BB?C?BBAAABBB3B?BBCCCBAAACB=AA999:9(9><@=ACE5AAB?BAAABBBBC?C?B@<???178;<<;<==:;:?@=<><????=C>==988>8=9>AB@CCC?????;?AA=CD@BB?BBD>AA99:,8??8<?=>=.<=5??BA??@BC?B?BBBD@C?AA????BBBBBBB?A=A@A9=9959@@@99:BBABBB<?@B@@C@@@BCBA<@000@@@<B????@@@@A
@ATNG8:04244:07068
GATGGTAGCAACGTGACAGAGCGCCAGAAGATCAGGAACTCTAGAAGAATTCAGATTTTTAACACGAGAGTAAACGTAAAAAGAAGGTTTTACAAGACTCACGTTAACAATATTGCAGCAGTACGCACACAATCGAAGCGCAGTAAGGATGGCTAGTGTAACTAGCAAGAATACCACGAAAAGCAAGAAAAAAGAAGTACGCTATTAACTATTAACGTACCTGTCTCTTCCGAAACGAATGAGTACTATGTAGAGCTCTATACTAATCGATAACCTCGAGTCT
+
BBBB?BDDCC?BAABCCDDDDEAA>ACCBCBBBCC@B?AAACBBC@CB?B@CCCBBBBA2@=AAABBCCC???8?>>@@@@0@=<@5::;(//916;==:::AA:?:=A<@@@<?>>=>D=<<AAAD<=<?=DBAA;>>@>>>AA=D<A@A=@@;;;??@<@A@>CBABB?BBB=@@0000(0//(./.../#..(25558:??:<><=??A=B=A??>@<@>>>>==9=9==>4>9939@@AABBCC888@B???BCCBA@AAB<=>=A994:9<AAAAA>>
@ATNG8:04246:07085
GATGGTAGGCACTGCGCACACATCCCAGAAGATCAGGAACTCTAGAAGAATTCAGATTTTTAACACGAGAGTAAACGTAAAAAGAAGGTTTTACAAGACTCACGTTAACAATATTGCAGCAGTACGCACACAATCGAAGCGCAGTAAGGATGGCTAGTGTAACTAGCAAGAATACCACGAAAGCAAGAAAAAGAAGTACGCTATTAACTATTAACGTACCTGTCTCTTCCGAAACGAATGAGTACACATCGTCGTGTCGTGCTACCATCGATACCTCGAGTCT
+
CDCA?BFCABBBGDBBCBCBCBBCC>CCE@CAAACC@C@CBBBBDD@BB@B@BCCCDCCC1@=@BBCCBCDCCF=??;;;;;*;C>B5:::&5;:6<BABCDCBB@C@CC?CDD?CCDBCCDCCBCBA@@??;@@@A?B???ABBB@B@BBC?BCBBBA::8:CCCCC@BA>@@?;???@@<@@>;::999(:A?B@B@>>>AA6;7;?@A=B=AACCC@BCCBABB=?<?AB;BCB?AAABBCCCAABCBBCCBBAAABBBB??;?900@000=EC@>>=??
@ATNG8:04247:07077
GATGGTAGATACTCGCTGATACACCCAGAAGATCAGGAACTCTAGAAGAATTCAGATTTTTAACACGAGAGTAAACGTAAAAAGAAGGTTTTACAAGACTCACGTTAACAATATTGCAGCAGTACGCACACAATCGAAGCGCAGTAAGGATGGCTAGTGTAACTAGCAAGAATACCACGAAAGCAAGAAAAAGAAGTACGCTATTAACTATTAACGTACCTGTCTCTTCCGAAACGAATGAGTACACATCGTCGTGTCATGCTACCATCGATAACCTCGAGTCT
+
AAAD@B@A@BCC@A<ADDCCCCBBB=BBB?AAAB;;49899@DC>?9=>9><?@CDDDFC+<48:333=:<:==6==<<<<:(99.516@@2?>A;CBAACC?CC@C?BB?BBC?BCECCCCGICBBBECDL@CB;;9;BB@AA::8;@CDB@BBCBBDBB?BBCCCC?BC?BBB@BBAAA;?=<999::9.9C?BBBBB<66:)/+/8883837<AA@?AB??>@A<?=?AC=BA@=ABCBBBCCE???BB?A@ABBB:::??A=BBBCBBD@B<??@@AA>>
@ATNG8:04250:07085
GATGGTAGCACGAGTCACTCATATCCAGAAGATCAGGAACTCTAGAAGAATTCAGATTTTTAACACGAGAGTAAACGTAAAAAGAAGGTTTTACAAGACTCACGTTAACAATATTGCAGCAGTACGCACTCAATCGAAGCGCAGTAAGGATGGCTAGTGTAACTAGCAAGAATACCACGAAAGCAAGAAAAAGAAGTACGCTATTAACTATTAACGTACCTGTCTCTTCCGAAACGAATGAGTACAGAGAGTACGATATGTCTACCATCGATAACCTCGAGTCT
+
FAAB?CC?CCBBBCCCDCCCGCCBC?CCE@DCCC:;:;@CBCBBAB>BA?B@CCBBBBBB1B@BBBABBBEDCC=@?@==>>0@D>A;>AA8ABE@C;;;;;99945266;?DD=BCDBCCCIBAAACCCCC@CBAB?AA@===00-0?@@C@CDDBCDBB?BBBCCC?BB?AAA@BBBBA;@??:?AAAA3BB?BBBBCAAAA3838???=A<@@BDE?CBAAAAB?C?BBC>CDC>AABBBBBBBBBBBBCAAABAAABBBCB>D788@>=4:5:==?@>>>
@ATNG8:04254:07062
GATGGTAGCGCATATCAGCGCAGCCCAGAAGATCAGGAACTCTAGAAGAATTCAGATTTTTAACACGAGAGTAAACGTAAAAAGAAGGTTTTACAAGACTCGCGTTAACAATATTGCAGCAGTACGCTCACAATCGAAGCGCAGTAAGGATGGCTAGTGTAACTAGCAAGAATACCACGAAAAGCAAGAAAAAGAAGTACGCTATTAACTATTAACGTACCTGTCTCTTCCGAAACGAATAGAGTACGATGAGAGAGCTCTCTCCTACCATCGAATAACCTCGAGTCT
+
@C@A<@///9<B;;;DECCCCBCCC?DDCABCBCCD@C@CCBBBBC?AA?B?@>@;;;;;*;5;DEBCBCCEIF?DB@>>?>0>C?C?BBC:BCB@CCCCDDD@@?@@BB?BBB?@@CCCBBBCBBCBDDCCACEAA?A@BA@A@@<A@CBB@BDDBBBBB@CBBBBB@BC?@??8<<7778-8993:CCCC2CC?B?>?CCCAB=?;?@AB<?<?CCCC@DBB@@BA<@<000,0@@;000::::=;;<;;888::99/////(/6647-///(//(.485678825
@ATNG8:04269:07080
GATGGTAGATACTCGCTGATACACCAGAAGATCAGGAACTCTAGAAGAATTCAGATTTTTAACACGAGAGTAAACGTAAAAAGAAGGTTTTACAAGACTCACGTTAACAATATTGCAGCAGTACGCACACAATCGAAGCGCAGTAAGGATGGCTAGTGTAACTAGCAAGAATGCCACGAAAAGCAAGAAAAAAGAAGTACGCTATTAACTATTAACGTACCTGTCTCTTCCGAAACGAATGATGAGTACTATAGACTATCTGAGACTACCATCGATAACCTCGAGTCT
+
<9=A@BDDBBBBGBBCCCHHCCCCACCC@BAAA;;7;?CBAAACC@CB?B?BBBBAABA2B?BBABABB998C9>=;;;;;';@>=>AAA7@BB=BBA@ABB:;69:>@?ACA@BEABBBCCDCCCCBBBC@BAAB>AAA@CCBB?B?B@@=@BBBBCAA?ABCBBB@BB@@??<@?9999+999299:999%9<:<@@BAA@BD<?;>>?C;>;==BA@>@C@@@AB?B>??D?CAB?BBBBBBBBBA@ABBABBBBBBBBBBBBBBBAAAAABBB=B<>>>AA<;;
@ATNG8:04272:07084
GATGGTAGTGTCATATGAGAGTGTGTACTCATTCGTTTCGGAAGAGACAGGTACGTTAATAGTTAATAGCGTACTTCTTTTTCTTGCTTTCGTGGTATTCTTGCTAGTTACACTAGCCATCCTTACTGCGCTTCGATTGTGTGCGTACTGCTGCAATATTGTTAACGTGAGTCTTGTAAAACCTTCTTTTTACGTTTACTCTCGTGTTAAAAATCTGAATTCTTCTAGAGTTCCTGATCTTCTGGATAGCGACGCGATATACTACCATCGATAACCTCGAGTCT
+
AACD@CCCAA@BBBB@AAABBBCCCCBBBCDD@B@@@;@B?C@CCCCCCCAGEECC:;59A9;7;?BBDDBAACC?CCDDE1;::;BBB>BCCC=@AB>BD:<;CCBB@BBBCGGID@BAA?@@CBBDB;;<BDLMD?AABBBBDBEDBBBCBEE?A@B@BC@D@CDCCBBBCE?B;;;;6;@D=@@CBC2BBBCC=AACCCCCCCC?BBBD2BCB;;7<=AC@CCCBBBC@C@CC@A@B?@@@@BBBCBBBAAAABBCDDBBBDADBBAB@@=?AAAAABAAB
@ATNG8:04273:07053
GATGGTAGCTATACGTATATCTATGTACTCATCGTTTCGGAAGAGACAGGTACGTTAATAGTTAATAGCGTACTTCTTTTTCTTGCTTTCGTGGTATTCTTGCTAGTTACACTAGCCATCCTTACTGCGCTTCGATTGTGTGCGTACTGCTGCAATATTGTTAACGTGAGTCTTGTAAAACCTTCTTTTTACGTTTACTCTCGTGTTAAAAATCTGAATTCTTCTAGAGTTCCTGATCTTCTGGGATGTGTGCGCAGTGCCTACCATCGATAACCTCGAGTCT
+
BAAB@JCCB@;@CDCCBCCEHFHCBBAAABBCCDBC>BIACACCCDBBB@ECCDC=A>@@@C@C@CCCBCCB=C?AA?@?2@B<A999/7CCF@CCC?CC=??ABAC?BB@ABBBC@>>?@B?B@@???==:=A@@:>>A???@AA@??AAA@@<:::;@@=D7;;>>?>>@@<;<;BB5A=A=>>>>>/>>///)/9;///667<5;;;;+7>=<A:>:>A:==>?::;<@<@ABB>>;::::19///99/75?>==@=7;==9=///6<<7?===>AA>>>
@ATNG8:04273:07078
GATGGTAGTGTCATATGAGAGTGTGTACTCATTCGTTTCGGAAGAGACAGGTACGTTAATAGTTAATAGCGTACTTCTTTTTCTTGCTTTCGTGGTATTCTTGCTAGTTACACTAGCCATCCTTACTGCGCTTCGATTGTGTGCGTACTGCTGCAATATTGTTAACGTGAGTCTTGTAAAACCTTCTTTTTACGTTTACTCTCGTGTTAAAAATCTGAATTCTTCTAGAGTTCCTGATCTTCTGGACAGAGTGTGCAGATACTACCATCGATAACCTCGAGTCT
+
@:::8=666==B>===>>>CCDDCC@<<>==C?@AAD=@@<;7;==DCCG@CC996:?:=;@?<A:AA@A;;;@@=@A@@@0<=9=>@@7;?CC>A@@;@C499BCBB=AA999BCC?AA@;@>AAABCBBA?ABBB?BCBBCCCCCDFBBCCCC>BBA>BC@BAGCCECBCA@<@;;;;.;;?;@@AAA0@@??>/9:A@A@AACC?B@@@06:9@A:?<BB>BBBB@AB>A?BCCCCH@CAAACFCDECCCCCBJCCBBA@;;5;;;;BBC@C@BBCCC;99
@ATNG8:04277:07089
GATGGTAGGTGCACATGAGTGTATCCAGAAGATCAGGAACTCTAGAAGAATTCAGATTTTTAACACGAGAGTAAACGTAAAAAGAAGGTTTTACAAGACTCACGTTAACAATATTGCAGCAGTACGCACACAATCGAAGCGCAGTAAGGATGGCTAGTGTAACTAGCAAGAATACCACGAAAGCAAGAAAAAGAAGTACGCTATTAACTATTAACGTACCTGTTTCTTCCGAAACGAATGAGTACGTGAGTCAGAGCAGAGCTACCATCGATAACCTCGAGTCT
+
;;:C?B>D@FDBBCC;@@69:BBBEACCC@CBCB@@=@>AABBBBB@BDACABBCDDDDD5F@CCA@ABBCCCD>B;<;AAA0CE?C=A@@4@BB?BBBCCCLBB?B?@@=@AA?AEDCCCCDCBBCCCCCC@BBAA8;;A<<=00+0:B<A=@BBBCCCD@CCCCCC@AA>ABB>AACCC:?>@=@BBBB3CD@BA@ABBEDD?B<???;4;8=>C@@=AA@C=BD@B?CCC;@@A=@AAAABB@@@AABBBBCCCCCCCCCGD?B99:BBB?B?BBCBBBBB
@ATNG8:04280:07073
GATGGTAGGTGCACATGAGTGTATCCAGAAGATCAGGAACTCTAGAAGAATTCAGATTTTTAACACGAGAGTAAACGTAAAAAGAAGGTTTTACAAGACTCACGTTAACAATATTGCAGCAGTACGCACACAATCGAAGCGCAGTAAGGATGGCTAGTGTAACTAGCAAGAATACCACGAAAGCAAGAAAAAGAAGTACGCTATTAACTATTAACGTACCTGTCTCTTCCGAAACGAATGAGTACGAGAGTCAGAGCAGAGCTACCATCGATAACCTCGAGTCT
+
@:::05:@;?@@BB@@BB;<;CAACABBBACBAABA>A>ABBBBDD?BB=@=@CBBBBBB0A=@BBBBCCCCHE=CE;;;;;(<<;;5555&5>;8;@;BDBC;:;;@CCACCC=ABBCBBCCBBBCCCCCC@CCAA=A@@@ABAA>B>BCD?DABADDCC@CCCDDB@CC>AAD8::@@>8??>:?@@@A2AA?BBBBBBBB?9>9;00.0527;DCC@B@@??@@;@;>@@<?AC@@@ACCBBBCCDBBBAAACBBBABDCBB?B999BCD@C?BBB>>AA?
@ATNG8:04283:07042
GATGGTAGTGTGTCTCTGAGAGTAGTACTCATTCGTTTCGGAAGAGACAGGTACGTTAATAGTTAATAGCGTACTTCTTTTTCTTGCTTTCGTGGTATTCTTGCTAGTTACACTAGCCATCCTTACTGCGCTTCGATTGTGTGCGTACTGCTGCAATATTGTTAACGTGAGTCTTGTAAAACCTTCTTTTTACTTTTACTCTCGTGTTAAAAATCTGAATTCTTCTAGAGTTCCTGATCTTCTGGACAGAGTGTGCAGATACTACCATCGATAACCTCGAGTCT
+
ABBD@@;ABBBBBDBB=BBBBBBBB@;;:ABC?CBBB<CC?B?BBBBCCB?CCAAA@B?CB?@:@6;966;;<@@:;??@@0;C?CDCD;@@A?<@BB?CC@CCCCCHABBBBB@@A5;;A>A@CCBBBAAA?BBBC:;;ACEBBAA;;;@@@AC?@@@@BCAC@DCC@@@DDD>@;;;;.;;@=ABIFJ2B;;;;.;ACAAAA;:;?BBBC1A??;B?>=BB;??@@ABB?B<?>=?>@:@BB@CFCBBB@@@@@@@BBBBBBA>A;00<00+0<@>A???BB
@ATNG8:04234:07137
GATGTAGACACGTGTGCTCTCTCGTACTCATTCGTTTCGGAAGAGACAGGTACGTTAATAGTTAATAGCGTACTTCTTTTTCTTGCTTTCGTGGTATTCTTGCTAGTTACACTAGCCATCCTTACTGCGCTTCGATTGTGTGCGTACTGCTGCAATATTGTTAACGTGAGTCTTGTAAAACCTTCTTTTTACGTTTACTCTCGTGTTAAAAATCTGAATTCTTCTAGAGTTCCTGATCTTCTGGAGATATCATCAGCGAGCTACCATCGATAACCTCGAGTCT
+
BCCCCCCBCCCB@@?BBBBCAACCCCDDDCC?BBCD>@@>@>ABABBBB@DCCCC?C?BBBB?C?AABCCCBBB?BBBBB3BB=BABB8ABBC@CAA=??3::@A@@>ACAA@AAB=A=B;>;>AAA@@::7:AAA7;;>==AA>>>BBA@@@A:==B<BD<A<@@@>===BB<??BDD5?;?;??DDD/<<<==2://///9<9916888*7///9495@?7=>>>BAA<A;@===AD:==A<BBAAA=>>AA>>>>==AA:97:<<<=<<8<:>====99:
@ATNG8:04235:07137
GATGGTAGTGTCATATGAGAGTGTGTACTCATTCGTTTCGGAAGAGACAGGTACGTTAATAGTTAATAGCGTACTTCTTTTTCTTGCTTTCGTGGTATTCTTGCTAGTTACACTAGCCATCCTTACTGCGCTTCGATTGTGTGCGTACTGCTGCAATATTGTTAACGTGAGTCTTGTAAAACCTTCTTTTTACGTTTACTCTCGTGTTAAAATCTGAATTCTTCTAGAGTTCCTGATCTTCTGGAGATACACATGATACTCTACCATCGATAACCTCGAGTCT
+
BCCC?BBBBDCCCCCDDCCCCCCCDCCCCC;;6;AAC=CC?C?CDDBCBD@EFCCC@C?BBBC?B?BCBCBCCCD@CCCCC2::8<CBC<BBCC?CCC@CC?BBCCDD@CCCCCBCC@BBC@D@DCBBBAAA@CCCB@DCCCBCCCECCBBCCCC?CCC?CC?C?CB@@@CCED?B@@@@8@@C?BADDD3ABCCC>CCCCCCBBCCACHI<CCCCCACACD>BBDDDDD?B?BBBCCC>BBC@BCBCCFCEECCCCCCCCBBB?BAAACBB>B>BBBBAACC
@ATNG8:04236:07109
GATGGTAGTGTGTCTCTGAGAGTAGTACTCATTCGTTTCGGAAGAGACAGGTACGTTAATAGTTAATAGCGTACTTCTTTTTCTTGCTTTCGTGGTATTCTTGCTAGTTACACTAGCCATCCTTACTGCGCTTCGATTGTGTGCGTACTGCTGCAATATTGTTAACGTGAGTCTTGTAAAACCTTCTTTTTACGTTTACTCTCGTGTTAAAAATCTGAATTCTTCTAGAGTTCCTGATCTTCTGGTGTCGTCTATCATGTACTACCATCGATTCCGGATAGTCT
+
@::=9=DCCBBCGCBBBCEGCCBBBDBBBCBB?A@@B<@@=@?BBBBCBA?ADDBC?B@CCGG>B@BBBBCC@>C;AABBB2@B=BBCC>;;;DACIHAEF;=;CBAC?ACCCCCBC>B@@=@@DFCBCBCD@CBBB@BCCCICBBBGDDBBBBB=@@B?AC7;9<;CCCCCCC??@BBC9CAD@BBBBB,AA;;;7;@CCCBB<;;?ACCD5BBDCD@C?AA?@@@BACB?B@B@@ABB@B@A=BBBCBCBBCGDDCCCECB;;5;@@@BC@B@D@DC@BCKK
@ATNG8:04237:07119
GATGGTAGTATCTGCACACTCTGTCCAGAAGATCAGGAACTCTAGAAGAATTCAGATTTTTAACACGAGAGTAAACGTAAAAAGAAGGTTTTACAAGACTCACGTTAACAATATTTGCAGCAGTACGCACACAATCGAAGCGCAGTAAGGATGGCTAGTGTAACTAGCAAGAATACCACGAAGCAAGAAAAAAGAAGTACGCTATTAACTATTAACGTACCTGTCTCTTCCGAAACGAATGAGTACTGTATCTATGTGTGCGCTACCATCGATACCTCGAGTCT
+
A@:92599=95499;556>DB:66@<>CCAHFCCCDAG@BBCCDB@?@@-0-0<;;=???1825BBABBAA@@@9==@@DDE5A@=B4:::-5BB?D;;;ECBAA@C?AA=;;;;)4:<;@BB@@AABBAAAA>@@?>:>??===00+0*0:;8<=;;???C??==>9918?8<87/////)/66(//////#3;4;8888;;//*.05777.3.55>=@.944554:7<7;9888//)////9::;<?>A<73389898333833,22..5...355556555
@ATNG8:04239:07092
GATGGTAGGCACTGCGCACACATCCCAGAAGATCAGGAACTCTAGAATAATTCAGATTTTTAACACGAGAGTAAACGTAAAAAGAAGGTTTTACAAGACTCACGTTAACAATATTGCAGCAGTACGCACACAATCGAAGCGCAGTAAGGATGGCTAGTGTAACTAGCAAGAATACCACGAAAGCAAGAAAAAGAAGTACGCTATTAACTATTAACGTACCTGTCTCTTCCGAAACGAATGAGTACACATCGTCGTGTCGGCTACCATCGATAACCTCGAGTCT
+
>>>D?BBC@BBBCCGECCBBBBABB>BBBABBBCCC@CADEBBBBCACEAFABCCBAAAA2A?BCCCABAAAAC;@>;;;;;*;E?C=AAA9BCEBFBBBBCBBB=A=@@=@@@@CBBBCCCCCBBBB@@@B?BBBC?BBBBBCCC?C@CAA?ACCCCBCC@C???BB?AB<????BBBBC=@@?;99999(8A>CBAABABBB<A<????6;7:?BBBAD@?>BCC@B?BCF>CCC?BABBBBBBCCCCAABCCB9:9=@@??;?AAACBA=A>ABBBBB>>
@ATNG8:04244:07134
GATGGTAGATACTCGCTGTTACACCCAGAAGATCTGGAACTCTAGAAGAATTCAGATTTTTAACACGAGAGTAAACGTAAAAAGAAGGTTTTACAAGACTCACGTTAACAATATTGCAGCAGTACGCACACAATCGAAGCGCAGTAAGGATGGCTAGTGTAACTAGCAAGAATACCACGAAAGCAAGAAAAAGAAGTACGCTATTAACTATTAACGTACCTGTCTCTTCCGAAACGAATGAGTACATAGATATACGTATAGCTACCATCGATAACCTCGATTCT
+
CBCB@CCBBCCCBBAABBB?CCFDD>BCCACCBBBB?C>CBCCDCC@CC?B?AA@9:999):<AABBBBA@:9:,99;;;;;*;?9=5999&5<<9><<;>>@@@<@?BB@BBB?BCCCCCCCCCCEC;::D?BBBB@BCBBBCBB@C@CBB@ABBCCBBB?BCCBBB?CC@CBB?BDCCD;BBC?:9999.9C?DBBAAB@BB=A<A???=D=FACCC@CCBBBBB?BABCB>BBB?BABCCBBBB?@@CBBBAA???AAA?@?=@;;;A??<?<?AC>>:>=
@ATNG8:04244:07139
GATGGTAGTGTGTCTCTGAGAGTAGTACTCATTCGTTTCGGAAGAGACAGGTACGTTAATAGTTAATAGCGTACTTCTTTTTCTTGCTTTCGTGGTATTCTTGCTAGTTACACTAGCCATCCTTACTGCGCTTCGATTGTGTGCGTACTGCTGCAATATTGTTAACGTGAGTCTTGTAAAACCTTCTTTTTACGTTTACTCTCGTGTTAAAAATCTGAATTCTTCTAGAGTTCCTGATCTTCTGGAGATATCATCAGCGAGCTACCATCGATAACCTCGAGTCT
+
AABB@BCCCCBABCCCCDEBCCCBBCCCCCBB@BCCD>CC@B@BBCCFCC@CCCDF@C@DCCCAD@CCCCDCCCC@CCDFF5BB?BBCF>DBBC?AAG@JC?AAACCCACFECCBCC@CBB?B@DCCCCCBB?BCGF>AACCCCCBCCCDCBBBC?CBB?BC?C@DDBBBDCCC?A@?@?7>=A=BBBBB5BCCCD=BBCBECDECC?BBBB2BCCCCACACC@BCBBACC@D?ABBCCC?BBD@BBBECCCDCBCDCCBBBBEEBC999CA@>@@BBAAACBA
@ATNG8:04247:07122
GATGGTAGTGCGTGAGAGAGAGACCCAGAAGATCAGGAACTCTAGAAGAATTCAGATTTTTAACACGAGAGTAAACGTAAAAAGAAGGTTTTACAAGACTCACGTTAACAATATTGCAGCAGTACGCACACAATCGAAGCGCAGTAAGGATGGCTAGTGTAACTAGCAAGAATACCACGAAAGCAAGAAAAAAGAAGTACGCTATTAACTATTAACGATACCCTGTCTCTTCCGAAAACGATGAGTACGTGTGACGTACGTGAGCTACCATCGATAACTCGAGTCT
+
@@:@8======:5555<<;;;;A>>5<>D?A@CB;;5;69969CCC@BA5;.3;833333$34;334::77377)7;9=999(9;399;::+9<<8/0/>>==99459==:ABE@ED@@ACABACCCDDDDC9;;@@<@AA@@@CB@D@CCC@CBCBDD@@>??=@=;600*///38;;==6=::6::;;BB)BC>AABCA<AB@<@>;;;A9>1888////'//.75561605555)5222.76.....555:>>>;::A<CCA@BC?F9:0@@@000???=777
@ATNG8:04254:07092
GATGGTAGCTCGCTGGATGATATCTCCAGAAGATCAGGAACTCTAGAAGAATTCAGATTTTTAACACGAGAGTAAACGTAAAAAGAAGGTTTTACAAGACTCACGTTAACAATATTGCAGCAGTACGCACACAATCGAAGCGCAGTAAGGATGGCTAGTGTAACTAGCAAGAATACCACGAAAGCAAGAAAAGAAGTACGCTATTAACTATTAACGTACCTGTCTCTTCCGAAACGAATGAGTACTACTCTCAGAGACACACTACCATCGATAACCTCGAGTCT
+
<;;;9>>564777//)/;;556>=>>:@@>:>=;;;;7957////9869;6<9;::;====+?<83344<;3339299:<:::*5526:>>?26669>666;<<<<.4.44.4;:6::::<<666=?=;=;44.44448555=><<=8<8<9<6<<>00/776;=<=<;6:83888(/////(//367888.8;69:88899864627<<>+.).5>00+9@<@B=B>B;===5;;;7433:::?@@:B@?<<<<8<>???@@:848//.5383:699955533
@ATNG8:04256:07124
GATGGTAGATATATGCACGCTCTACCAGAAGATCAGGAACTCTAGAAGAATTCAGATTTTTAACACGAGAGTAAACGTAAAAAGAAGGTTTTACAAGACTCACGTTAACAATATTGCAGCAGTACGCACACAATCGAAGCGTAGTAAGGATGGCTAGTGTAACTAGCAAGAATACCACGAAAGCAAGAAAAAGAAGTACGCTATTAACTATTAACGTACCTGTCTCTTCCGAAACGAATGAGTACTACTCTCAGAGACACACTACCATCGATAACCTCGAGTCT
+
AABB@BDCCBBBCCCDCECCBBCBB@BCC@DCBABB@C?BAC@@@C@BB@B>??<89999)9;@BCAABBB?>>7=?:;:;;*;A=B@DDD:BBC@BCBDCCCBB?B@CD@CCC?BBBACBBBDCCCEBCCDACC@?<@B@@ACCC@C@BBB?BBBCBCCB?BBBBCD?AA?BCC?BBCBB=B@@<::887+:@<@><>AA@<<9=<>AAG<?=?@B@@>@BBBCCB?B?BBB=BBBACCCCBBCCBAA@ACCCBAAAAAACDCA=A677@>=8>:???@@:::
@ATNG8:04257:07096
GATGGTAGCGCGACGAGCGTAGACCCAGAAGATCAGGAACTCTAGAAGAATTCAGATTTTTAACACGAGAGTAAACGTAAAAAGAAGGTTTTACAAGACTCACGTTAACAATATTGCAGCAGTACGCACACAATCGAAGCGCAGTAAGGATGGCTAGTGTAACTAGCAAGAATACCACGAAAGCAAGAAAAAGAAGTACGCTATTAACTATTAACGTACCTGTCTCTTCCGAAAGAATGAGTACGATGAGAGAGCTCTCTCTACCATCGATAACCTCGAGTCT
+
AACB:B<;?CC@@@BBBCCCCCCCC=CDD@CCBCBC>B>BBBBCBC@BB?B>AABBBBBB2CDBBBCBBBBA@A:A?@@ABA2BC=A=@@@9AGDBCCCECCCCC@C@CB@BBB@BBCCCCBCCCCCCCDBB?AA@?<@BA@A@??<@@CBB?BCCCCCDD?CCCABB?BB?BBB;??99:,7?A=ABCCC3CC?CCACCDB>><>;===A3838DBBB@DD@@@BB?C?CCC>@?=?B???BBBBBBBCBAAAC>>==@BBBB<B:;;@>>:>:=AC@?>@@
@ATNG8:04257:07107
GATGGTAGTCTCAGATAGTCTATAGTACTCATTCGTTTCGGAAGAGACAGGTACGTTAATAGTTTAATTAGCGTACTTCTTTTTCTTGCTTTCGTGGTATTCTTGCTAGTTACACTAGCCATCCTTACTGCGCTTCGATTGTGTGCGTACTGCTGCAATATTGTTAATCGTGAGTCTTGTAAAACCTTCTTTTTACGTTTACTCTCGTGTTAAAAATCTGAATTCTTCTAGAGTTCCTGATCTTCTGGAGATACACATGATACTCTACCATCGATAACCTCGAGTCT
+
B:;58=55;?<<ABB@A@@966<<<<B>=;;>8;59965=9C;BBCCCCD4:6><<.4.444//(/)/)/:;/455505><;;)5905:;@6>9967;;<4592595945.55:99;<=7;;=;>?CCCCB@@@?B@@@?CBCBBBB0000000/983/--3::4:)----///88:8666>>2=9=755555$5<555)59<666ACAB:@@@@0>@@?C@B>BA:;;;;;;;;?;:9:?CC?C::8:@@@@@995:;;??CCCCCB?B???A9:4:<@AAAAAAA
@ATNG8:04261:07098
GATGGTATAGAGAGCTCTCTCATCGTACTCATTCGTTTCGGAAGAGACAGGTACGTTAATAGTTAATAGCGTACTTCTTTTTCTTGCTTTCGTGGTATTCTTGCTAGTTACACTAGCCATCCTTACTGCGCTTCGATTGTGTGCGTACTGCTGCAATATTGTTAACGTGAGTCTTGTAAAACCTTCTTTTTACGTTTACTCTCGTGTTAAAATCTGAATTCTTCTAGAGTTCCTGATCTTCTGGGCTGCGCTGATATGCGCTACCTTCGATAACCTCGAGTCT
+
ACAB@CECCCCBBBBBBBDHCFDABBBBDCCB@BCCC>CB@D@DBBABCCABBB;::;@CCCC@C?BBBCBAB=C?BCBBB3BC?BBBB=BDCB?BBD?BB799AABC<?@BBCCCC?BB?<?<@B>=>>>>:>=CC:==@?::;??????===><>>=>EE=@7;;AABB>>><?????3@<A<=9:::+99---)------6657-522&2888=37277255595555:59@===A766=@6<///====AB>>=>@@@==9=;>@BBB<A<A>>>?>=<
@ATNG8:04263:07105
GATGGTAGATACTCGCTGATACACCCAGAAGAATCAGGAACTCTAGAAGAAATTCAGATTTTTAACACGAGAGTAAACGTAAAAAGAAGGTTTTACAAGACTCACGTTAACAATATTGCAGCAGTACGCACACAATCGAAGCGCAGTAAGGATGGCTAGTGTAACTAGCAAGAATACCACGAAAGCAAGAAAAAACGAAGTACGCTATTTAACTATTAACGTACCTTTCTCTTCCGAAACGAATGAGTACACATCGTCGTGTCGTGCTACCATCGATAACCTCGAGTCT
+
444439445<<==<<669C>?;;?>0559455.44::6;0555559:500/(/)//9/////$/499387737738(33:::::(994;8<==0<??:?@@?=:99=39544.4=85<<<556<<656>554::8455>255<;545==@:?@@8;>@:>>8918?>>=?9=>:983399333(388,337777$8;>5;;73328555-54:95505565;;<7:;3:4431849?C9ABB=???A?=?<;00//0////44845/;;;69///777)505::<<<<<
@ATNG8:04270:07138
GATGGTAGACATATCGTACTCTCTGTACTCATTCGTTTCGGAAGAGACAGGTACGTTAATAGTTAATAGCGTACTTCTTTTCTTGCTTTCGTGGTATTCTTGCTAGTTACACTAGCCATCCTTACTGCGCTTCGATTGTGTGCGTACTGCTGCAATATTGTTAACGTGAGTCTTGTAAAACCTTCTTTTTACGTTTACTCTCGTGTTAAAAATCTGAATTCTTCTAGAGTTCCCTGATCTTCTGGCGCTCTGTCACGTCTGCTACCATCGATAACCTCGAGTCT
+
BBBB?BBBABABCCEDDBBCCCAAAB;:;CCE@CBBB=BB?B=AAAA?AC@DE;::8:08=@<@B@GD?@???=?;:989*384==@@70//9066:.335447CCC>CB>>:=>>7<=;3936----353288/.).85359<<665=:::=8/75538;5>8<9<986669+./<<<)/*/398888*88888(/...559:77-5555'22529,2,2=2558;:52..5-5//-33*//5578<?=>=A@A??@A>==???;=>=??;;6;<A===888A
@ATNG8:04272:07111
GATGGTAGGCGAGAGTGAGACGCAGTACTCATTCGTTTCGGAAGAGACAGGTACGTTAATAGTTAATAGCGTACTTCTTTTTCTTGCTTTCTGTGGTATTTCTTGCTAGTTACACTAGCCATCCTTACTGCGCTTCGATTGTGTGCGTACTGCTGCAATATTGTTAACGTGAGTCTTGTAAAACCTTCTTTTTTACGTTTAACTCTCGTGTTAAAAATCTTGAATTCTTCTAGAGTTCCTGATCTTCTGGTGTCGTCTATCATGTACTACCATCGATAACCTCGAGTCT
+
<<;?9D@A?@EC?@@;;?@CCBCCCCBAAB;<8;BBC;:;9;=BAAADAA6;9@DC=A;?>;;09?C@AAB@@>A=<<===+<@;;333,333;;6;700)0:0///7:>5688///7725:5;?:===;:5556;;<=9>A@@@@@;;;D=>=;;:0866/596<:@@@>=<?==9;6888)87<7;9<<=<&66---(-(-6---796916666)6//)/;061;A=CDDD>>?=C=???@@@7;;>=AAAAAA>>>>>BBB@@>>>@<>>>AA<=:=:????@>>>
@ATNG8:04277:07103
GATGGTAGAGTATCATGTGATCTCCAGAAGATCAGGAACTCTAGAAGAATTCAGATTTTTAACACGAGAGTAAACGTAAAAAGAAGGTTTTACAAGACTCACGTTAACAATATTGCAGCAGTACGCACACAATCGAAGCGCAGTAAGGATGGCTAGTGTAACTAGCAAGAATACCACGAAAAGCAAGAAAAAAGAAGTACGCTATTAACTATTAACGTACCTGTCTCTTCCGAAACGAATGAGTACTATAGACTATCTGAGACTACCATCGATAACCTCGAGTCT
+
@::;7:==BCC=B=EDBCDCFDBB?BB@665595;7<8<<?@@<>;:908=ABBBBBBB3B@BBCBBAAA???8?AACCCC5BB>B?BCC;CCC@CCDCCCCCD?B?BB@BCE@BBBBBBCCBBBBBBBBB?CCBB@BBBBCCCB@B@C;;;;BBBBBCD@CBBBAA=AB=???3900000*000*000000%0;99>8=<=BB=>=<8:??8><>@CCE?BBAAACC?C@CCB=@??;?@?AAABDCBBBDCCAABBBBCCBBBB@B>??A9959<@AABB???
@ATNG8:04281:07124
GATGGTAGCTATACGTATATCTATGTACTCATTCGTTTCGGAAGAGACAGGTACGTTAATAGTTAATAGCGTACTTCTTTTTCTTGCTTTCGTGGTATTCTTGCTAGTTACACTAGCCATCCTTACTGCGCTTCGATTGTGTGCGTACTGCTGCAATATTGTTAACGTGAGTCTTGTAAAACCTTCTTTTTACGTTTACTCTCGTGTTAAAAATCTGAATTCTTCTAGAGTTCCTGATCTTCTGGAGATACACATGATACTCTACCATCGATAACCTCGAGTCT
+
CDCC?CBBBA<@DDCCCCCCCABBCCA@@CCCACDDE>CC@C@BBCCBBB@BBBCB@E?@@@B@D@DBBAACB<B?BCBBC2A@<A998(3<@?=AC@=AF000>@>>:>ABABBBB>AAC?B?BAA?A@?@<????:==>>;;;?B>=>AA???====<BB=B<??>?AACAA:?>@EE6?;>:=====.::@?B7=88888>>>>18888(5887A7=9=?;?;;:???<@<@A@A@A7;;A<@@@@@AAA=>>>>>>=@@>>:888=>;;7;<@@??>>>@
@ATNG8:04282:07127
GATGGTAGTGATACAGATCAGACACCAGAAGATCAGGAACTCTAGAAGAATTCAGATTTTTAACACGAGAGTAAACGTAAAAAGAAGGTTTTACATGACTCACGTTAACAATATTGCAGCAGTACGCACACAATCGAAGCGCAGTAAGGATGGCTAGTGTAACTAGCAAGAATACCACGAAAGCAAGAAAAAAGAAGTACGCTATTAACTATTAACGTACCTGTCTCTTCCGAAACGAATGAGTACGAGAGTCAGAGCAGAGCTACCATCGATAACCTCGAGTCT
+
CCCC@C;;<BBCCCBBBBDCCDCDD@BBB@BCCAAA=A=ABCAAAC?BD@C?AA@>=99:+86<B>=====?:;5;/0/;;;+99697???2>>>=<@995;;::5;8<<7=6946BA@@BCBBBBBBBBBA=A@A@<@9:9@AAA>B?CBB?BBBBBBCB?BBBBBB?AA>ACC9::AAA;@@?;:9::9:%:=;<@>@?8>=;7905587+5.5;@@@?BBAAA@@=@?AAC>BBC@@@?BCCCBBBBBBBBBBAAABBBBBBB;?999AAB?><>@@B@>>=
@ATNG8:04236:07179
GATGGTAGGCGAGAGTGAGACGCAGTACTCATTCGTTTCGGAAGAGACAGGTACGTTAATAGTTAATAGCGTACTTCTTTTTCTTGCTTTCGTGGTATTCTTGCTAGTTACACTAGCCATCCTTACTGCGCTTCGATTGTGTGCGTACTGCTGCAATATTGTTAACGTGAGTCTTGTAAAACCTTCTTTTTACGTTTACTCTCGTGTTAAAAATCTGAATTCTTCTAGAGTTCCTGATCTTCTGGTGTCGTCTATCATGTACTACCATCGATAACCTCGAGTCT
+
@?@@5>@B>BCBBBBBCCCCCCHCCCCBBD::9;BCC?CC@C?B@@@@@A=A@AAA@C>@@@D@E?BBCBBB<=B8AA===+BB<A9:9,3<;>:?00+/=9000<9=4>AAABBBC@BC>;>;>A@CA>>><??@@<?>>>@@?>>>AAA====:==>=AA<A;@@AABBBBB<@@@AA6A<@;:;999):;;;=6=>>>@@A>>>8<===.<@@@B=B=??;@BDD;;;<A<@?@???<ADD=<9<AAA@??A@@@A;=;@@@:>>>>A=><>=@>===>==
@ATNG8:04242:07142
GATGGTAGCTCTGCTCTGACTCTCGTACTCATTCGTTTCGGAAGAGACAGGTACGTTAATAGTTAATAGCGTACTTCTTTTTCTTGCTTTCGTGGTATTCTTGCTAGTTACACTAGCCATCCTTACTGCGCTTCGATTGTGTGCGTACTGCTGCAATATTGTTAACGTGAGTCTTGTAAAACCTTCTTTTTACGTTTACTCTCGTGTTAAAAATCTGAATTCTTCTAGAGTTCCTGATCTTCTGGATATGAGTGACTCGTGCTACCATCGATAACCTCGAGTCT
+
:4555:>>>>>>===@>=;<<>>BBCDB@@00)0<<91/5699<<666>A7;<?==8:477//,/7<<<=BA@997<<;;;(//)///7.446>166=1558:::<<>:;@;@BB??;@@@;@9;;BBCC;;8:AAA<AABBBBBCCBBCBAABB?BAD@DD@B@BBBCCCCBB<@;:::*:2;5<<<<<*;ACDE?GCAA@@@:55.5555$444594945506>>>B<A>A:@<<>:::::@8BCCCCCAAB;;;A@;:9CCD?B@>>98949=AAB==<@?
@ATNG8:04244:07188
GATGGTAGCACACGAGATCTCATCGTACTCATTCGTTTCGGAAGAGACAGGTACGTTAATAGTTAATAGCGTACTTCTTTTTCTTGCTTTCGTGGTATTCTTGCTAGTTACACTAGCCATCCTTACTGCGCTTCGATTGTGTGCGTACTGCTGCAATATTGTTAACGTGAGTCTTGTAAAACCTTCTTTTTACGTTTACTCTCGTGTTAAAAATCTGAATTCTTCTAGAGTTCCTGATCTTCTGGGTGCGCTACAGTCTCTCTACCATCGATAACCTCGAGTCT
+
BB???ACECCCCCCBBBDECCCCICBBCBBBB>BAAA<ACBJ?CCBAABD?BBBBB>B@BBBB:C;?>BBBA==C:BB===+A?6?99:,7AAC>AAC?CC9::9AAA?BBBBDCDC599B?B?BBACC=>><@@@B<>>A=88:A>==>@@>>><>==<>>;>:>>BBBA@>>:>@@CB5A;A=A====,::766)//7///9:88-///.$....52729:6;;;:5556:699998=7;;AA9=<<>>>@@@BBBB????==8=;;;C==:>;>>A@@A??
@ATNG8:04245:07187
GATGGTAGTATATCGCGTCGCTATCCAGAAGATCAGGAACTCTAGAAGAATTCAGATTTTTAACACGAGAGTAAACGTAAAAAGAAGGTTTTACAAGACTCACGTTAACAATATTGCAGCAGTACGCACACAATCGAAGCGCAGTAAGGATGGCTAGTGTAACTAGCAAGAATACCACGAAAGCAAGAAAAAGAAGTACGCTATTAACTATTAACGTACCTGTCTCTTCCGAAACGAATGAGTACTGTATCTATGTGTGCGCTACCATCGATAACCTCGAGTCT
+
=>>CACABCCC>CCCBCBCCCCCBF@BCD@;;;DDDAC@DGJDJBB@CE@E@CCA<;;:9$45><;?@CBBAA?6=;;;;;;';<<<4555&5<>:?C>CCDCEE@B@CBADCC?CBBBBBKFCCCCHCBBC@A@@B?AAA@????<@?BAB@CBCDCDCD?BBBCCB?BB?BBB>AACDF<898<<<===,=><>>>BB>@AA<A:=;??9?;C>CBB?BBBDCCC?C?DDC;BBB@CCBBDDBBBBBCCC?@?BB???BCBCA=B>>>>881818<=>@;;;
@ATNG8:04245:07188
GTTGGTAGCACGAGTCACTCATATCAGAAGATCAGGAACTCTAGAAGAATTCAGATTTTTAACACGAGAGTAAACGTAAAAAGAAGGTTTTACAAGACTCACGTTAACAATATTGCAGCAGTACGCACACAATCGAAGCGCAGTAAGGATGGCTAGTGTAACTAGCAAGAATACCACGAAAGCAAGAAAAAGAAGTACGCTATTAACTATTAACGTACCTGTCTCTTCCGAAACGAATGAGTACAGAGAGTACGATATGTCTACCATCGATAACCTCGAGTCT
+
AA?B@BABBDDD@BBBBCCDCBBBCBBB?AAABBB>B?CCDDCCCACB?B?ABBBBBBB5B@FEBBCBBCBCC9BD;;;<;*;B>B=@@@7AB@=ACCBCCC;;5;<@@>BCD@BBB@AACCCGDFEBBBC@CCBC@D@@ABBBB?B?BBB@BBCCAAAC@CCCCCD?CC????;??BBD:?=@;:::::(9?<@ABCBBBAA>><@AAA9@;??BBD@CBBBCBB@B>BBD>BBB?BBBBECCCBBBBBCCAAAACBBBAAAD?A:::@@@<?8;;A@@@@@
@ATNG8:04246:07189
GATGGTAGTCTCAGATAGTCTATAGTACTCATTCGTTTCGGAAGAGACAGGTACGTTAATAGTTAATAGCGTACTTCTTTTTCTTGCTTTCGTGGTATTCTTGCTAGTTACACTAGCCATCCTTACTGCGCTTCGATTGTGTGCGTACTGCTGCAATATTGTTAACGTGAGTCTTGTAAAACCTTCTTTTTACGTTTACTCTCGTGTTAAAAATCTGAATTCTTCTAGAGTTCCTGATCTTCTGGATAGCGACGCGATATACTACCATCGATAACCTCGAGTCT
+
BA@@;C69;CDECBBBBBCCBC@DDBBCDF@@?ACCC>BB@C@CCCCCCD@CCBCC@C@CCBB?B@CCCCBBBB@<:999:):@=ABBE<AACDACCCACD;;:@CBC@CBBBCCCD?BBB?B@CCCCC@@@@BCCB?CCDCBBBBCCCCCAAAB?CCD?BB?B?BCCCCCCCCAC;;;;6;?C@CCFDF3CCCCD>CBCCCCCDCC>AAAA2AABBC@B@BC@CBBBCCC?B@AAADCD?CCC?BBCCCCCCBBBBBCCCBBBB@BBBBBBB?B@BBBBBBBB
@ATNG8:04262:07185
GATGGTAGAGAGAGCTCTCTCACGCTCATTCGTTTCGGAAGAGACAGGTACGTTAATAGTTAATAGCGTACTTCTTTTTCTTGCTTTCGTGGTATTCTTGCTAGTTACACCAGCCATCCTTACTGCGCTTCGATTGTGTGCGTACTGCTGCAATATTGTTAACGTGAGTCTTGTAAAACCTTCTTTTTACGTTTACTCTCGTGTTAAAAATCTGAATTCTTCTAGAGTTCCTGTCTTCTGGCGCGTATGTATGTCGCCTACCATCGATAACCTCGAGTCT
+
CBBB@BCBCCCBBBA956<;;;BBBAA;;:;ABF?CC@HAAABCCCC@IDABA?A@DBBB@B@CDBBBBCBB@BCCCC3BB?A999(7A@B@DCB?BC?BBBBBF=@ABB?BCC?CCC?C@B???B@??;?@AC;>?AB???BAGEBAAA;;7;>><BA7;7;AC??@A8818>>>>5>06067667(89=>>7;:99=9678>:==?>/:995::A=>>;>A>===>5;5;==>>6;;=<?>;:;=<=;;<ABABC=??<9>///;//)/1;=ABA@?@
@ATNG8:04266:07175
GATGGTAGTGTGTCTCTGAGAGTAGTACTCATTCGTTTCGGAAGAGACAGGTACGTTAATAGTTAATAGCGTACTTCTTTTTCTTGCTTTCGTGGTATTCTTGCTAGTTACACTAGCCATCCTTACTGCGCTTCGATTGTGTGCGTACTGCTGCAATATTGTTAACGTGAGTCTTGTAAAACCTTCTTTTTACGTTTACTCTCGTGTTAAAAATCTGAATTCTTCTAGAGTTCCTATCTTCTGGTCTACTACACTGTACTCTACCATCGATAACCTCGAGTCT
+
::5505:99=::;;==@BCC<:;CCCB@@@@@=@ACB;@@@D@CBBCDCC?AABA@8@=@<<@:D@CBBCCDCBA8;;CBC0BC?BBCB=B;;9496@=?@;A@@?@C@CDCCBBBB7;;C?B?CGCCBCCC:;;@@>BCCIBBBBBBAA@@@00*0;;8;<*949>AA:99>@;?9999*92:29::::(99@<A4@?;666<<:>.5669$9<;9646:>=:>BB@A?D?B?BBBA@>A;;8;BBBBBBBB;;;B@@@A@@@=A@?>=:8188==@999A@
@ATNG8:04267:07189
GATGGTAGTATCTGCACACTCTGTCCAGAAGATCAGGAACTCTAGAAGAATTCAGATTTTTAACACGAGAGTAAACGTAAAAAGAAGGTTTTACAAGACTCACGTTAACAATATTGCAGCAGTACGCACACAATCGAAGCGCAGTAAGGATGGCTAGTGTAACTAGCAAGAATACCACGAAAGCAAGAAAAAGAAGTACGCTATTAACTATTAACGTACCTGTCTCTTCCGAAACGAATGAGTACGAGAGAGCACACGTGTCTACCATCGATAACCTCGAGTCT
+
<<<=:B>BBBCBBCC@;ABBCB;BB?BBC?BCBBBB?B=@@C;;;B?BA?B<@@==<===,<8@???>>B@?@B;==>>>9=)99898999+5956;B@BEFCA@=@>AA>ACB?;;<DBBBDCCCCCCBBA=AA::6;;;;CCDD@C@C@@>@BBBBCCC?AAAAAA=AB>@BB;=>AAA299?<?CCCC2CC?CBBCCCBBB??<AAAA7929<@AA?BB;;;AB?B=@@D>BBC@BAAABBBBAAACAAABAAAAAABBBBB<?998<89184:<=@@=>>
@ATNG8:04268:07171
GATGGTAGGCGTGTGAGAGTCTGCCCAGAAGATCAGGAACTCTAGAAGAATTCAGATTTTTAACACGAGAGTAAACGTAAAAAGAAGGTTTTACAAGACTCACGTTAACAATATTCAGCAGTACGCACACAATCGAAGCGCAGTAAGGATGGCTAGTGTAACTAGCAAGAATACCACGAAGCAAGAAAAAGAAGTACGCTATTTAACTATTTAAACGTACCTGTCTCTTCCGAAACGAATGAGTACGTGTTCACGTGTCTCCTACCATCGATACCTCGAGTCT
+
BCCD?B<C9=<<:;;<::995549:099<856:BBB>B8<<79---(-9(-(///::<>>+:5::54449:9::19933333$33,3,333&39;6;;:887<33,3,3315551223;88;;;;=898>>9<CA>=;<779665/7055=;>777CBBC=BBBBBC>BA487;67<==4:@@=B@CBA17717859666557.717:666(65(577995888///86:5777.5//(///9/77>7337:;;@BBB?>?878728988?;::5:<>>==><
@ATNG8:04271:07170
GATGGTAGCGAGCGAGTGTGTATACCAGAAGATCAGGAACTCTAGGAGAATTCAGATTTTTAACACGAGAGTAAACGTAAAAAGAAGGTTTTACAAGACTCACGTTAACAATATTGCAGCAGTACGCACACAATCGAAGCGCAGTAAGGATGGCTAGTGTAACTAGCAAGAATACCACGAAAGCAAGATAAAGAAGTACGCTATTAACTATTAACGTACCTGTCTCTTCTGAAACGAATGAGTACCTCTCAGACGCTCGTCCTATCATGATAACCTCGAGTCT
+
CCDB@BBCBC;9;BBAACAAACCCC?AAB?BBB@AA>B>BBC@@@<@?A?B?DCBBBBBB2B@CAACAA@@@@@;@BACBBB0BB=A>ACC;C<<9;CCCCDCBB@C@BB@B@@?@D@@AABBCCCCCBAABACBCD;;;BBBBCC:;:;CC@CBBCDDCC@CBCBAB?@?=?BC@A@:99/9::3998<>7>A=?@AAABCDDIE?B;=;?D?::<CC@CCBBBEE@B@@@C=C;;:<CBBDBB?BBBDBBB@@ACCDBB?A@@@000000*09>@CB?>>=
@ATNG8:04274:07162
GATGGTAGCGCGACGAGCGTAGACCCAGAAGATCAGGAACTCTAGAAGAATTCAGATTTTTAACACGAGAGTAAACGTAAAAAGAAGGTTTTACAAGACTCACGTTAACAATATTGCAGCAGTACGCACACAATCGAAGCGCAGTAAGGATGGCTAGTGTAACTAGCAAGAATACCACGAAAGCAAGAAAAAGAAGTACGCTATTAACTATTAACGTACCTGTCTCTTCCGAAACGAATGAGTACTGCGTCTCACTCTCGCCTACCATCGATAACCTCGAGTCT
+
::5405=@@A?@==B==CCICDDFD>B::9;C@@;;:;?BBBABABACC?B?@==87778$76<8:?88BC=CC577::999';@>B2::9*99949B>?;?669;B?AA?A@@=@@@BCCCBBBCA@;;;B?B@AA?BAA?@@?B>A?B;;4:>>@AC=B>BB>==A9=;;8@<=@?CCC<:@:>BBBBC1@A=AAA@@AA:;5;5;;=<<@9;;@A?<@AABBBB<:::=;19//(//8;:=;@@BBCCAA999@AA??=?AC:C?<86//(/9;:;:ACB=
@ATNG8:04283:07152
GATGGTAGCGCACACATAGATCACAGTACTCATTCGTTTCGGAAGAGACAGGTACGTTTAATAGTTAATAGACGTAACTTCATTTTGCTTTGCTTCGTGGTATTCTTAGCTAGTTACACTAGCCATCCTTACTGCGACTTCGATTGTGATGCGTACTACTGCAATATTGTTAACGTGAGTCTTGTAAAAACCTCTTTTTACGTTTACTACTCGTGTTAAAATCTGAATTCTTCTAGAAGTTCCTGATCTTCTGGTCTACTACACTGTACTCTACCATCGATAACCTCGAGTCT
+
BBCC@DE@@?CCC@;96<<5559555555/9//)///9.795:55555555.5999;;)5.4944.5999<<<@@@;>=90//::&//7;)//4.4455.596055(---555:5555=;99;.559.5.5;9555555.59//)/7-----779965/87//)///3894:)445555555.577777'7)///;;;+//>>A0965559955/7)///&////7276:<744444.4:.4.4:3444.4398;;;>><=>=556655;;999.555:944.46;88:;433
@ATNG8:04236:07232
TATGGTAGGCGAGAGTGAGACGCAGTACTCATTCGTTTCGGAAGAGACAGGTACGTTAATAGTTAATAGCGTACTTCTTTTTTCTTGCTTTCGTGGTATTCTTGCTAGTTACACTAGCCATCCTTACTGCGCTTCGATTGTGTGCGTACTGCTGCAATATTGTTAACGTGAGTCTTGTAAAACCTTCTTTTTTACGTTTACTCTCGTGTTAAAAAATCTGAATTCTTCTAGAGTTCCTGATCTTCTGGTATACACACTCGCTCGCTACCATCGATAACCTCGAGTCT
+
AABB?BCC?>@@BA@AA@B@9;;ABBCBAB;:5;??@0;:8=99==BB<;7;@@;;8:45@>>2;7;BBBBCA;:4;;;;;;%;=<9=BA=BBBCACBB>;94<;AC;<9<DDBCCA@=@;;5;>BCCICCCB?BB;;6;BBBBBCCGB:;;BB@A<@CC=;;6;@BBBBBBCDB@CBABA9A=A>;;;;;;%;C;;;6;BBBCCB@A@2:;:;:%:<<B@:929B@BCCCDBC@C@CDCCBC?BBBACCCBBCBBBCBBBCCDCBCB?B9::A:979@DBBAAACC
@ATNG8:04237:07233
GATGGTAGGACGAGCGTCTGAGAGGTACTCATTCGTTTCGGAAGAGACAGGTACGTTAATAGTTAATAGCGTACTTCTTTTTCTTGCTTTCGTGGTATTCTTGCTAGTTACACTAGCCATCCTTACTGCGCTTCGATTGTGTGCGTACTGCTGCAATATTGTTAATGTGAGTCTTGTAAAACCTTCTTTTTACGTTTACTCTCGTGTTAAAAATCTGAATTCTTCTAGAGTTCCTGATCTTCTGGCGCTCTGTCACGTCTGCTACCATCGATAACCTCGAGTCT
+
<;<B@CCC@B===;;;===BBBBB@CDBBBAB?BAEM?DC@C?CBDDCBB@BECBA=A;@@BB@CABBFFEEBBB?BBDDD5CF?@AAB=ACBB@CCC?CC@;;;C;;9=BCCDDDD@CBB?B:;;CC;;;B?BBBB>AAAABBBBCDDBCCCBB@DEC@BC@CABHCBBBCCDACDDCC;B@B@CCCCC5BA@??<?@A@??AAAA?BAAA1<@@<B>B>AA<ACCB=>>?B>AA@@@@9???9:==A@>=>>=@?AAABAAB><@000=00-0=ACBCAA??
@ATNG8:04239:07213
GATGGTAGCGCATATCAGCGCAGCCCAGAAGATCAGGAACTCTAGAAGAATTCAGATTTTTAACACGAGAGTAAACGTAAAAAGAAGGTTTTACAAGACTCACGTTAACAATATTGCAGCAGTACGCACACAATCGAAGCGCAGTAAGGATGGCTAGTGTAACTAGCAAGAATACCACGAAAGCAAGAAAAAGAAGTACGCTATTAACTATTAACGTACCTGTCTCTTCCGAAACGAATGAGTACCTCTCAGACGCTCGTCCTACCATCGATAACCTCGAGTCT
+
ACCD@C<66<=BACBBA@@@ABCDH?GCC@CCDDA@?A?A@DCBBB@AC@C?ABDCCCCC2C?BBBCCCCCCC@9@@::;;;*;C=A4;;;6;DC?CCCCCCFBB@B@BB@CCC?CDDBBBCBBBCCB@A@C@AABC?CCCBBD:9;;AEEF>CCCCCCCC@DBBBCC?CC@AA@=??<;;5==?;?ADFC3BB?B:9:BBBCC>A>BBCC<?<?ACBB@CCCBBCE@B@BBC=CCC?BBCBDCB@BBBBBBBBBCBBBBB>A@C?B788?88468=A@==<DA
@ATNG8:04240:07204
GATGGTAGCTCGCTGATGATATCTCCAGAAGATCAGGAACTCTAGAAGAATTCAGATTTTTAACACGAGAGTAAACGTAAAAAGAAGGTTTTACAAGACTCACGTTAACAATATTGCAGCAGTACGCACACAATCGAAGCGCAGTAAGGATGGCTAGTATAACTAGCAAGAATACCACGAAAGCAAGAAAAAGAAGTACGCTATTAACTATTAACGTACCTGTCTCTTCCGAAACGAATGAGTACATAGATATACGTATAGCTACCATCGATAACCTCGAGTCT
+
BCAB?B<BBA@@@AA?@@@BBAABIACCIBHAA@@@<@=@ABBBBB?A@>@?BBBBBBAB3B?BBBBBAAABAC=??@@AAA0@A<@;@@@8ABC@CCBBBBC@@>@?BB@CBB?BCDCDBBBCDDCCBBBC@BB@@=@AAACBBB?B@CCC?BDBBAAACACCBABA@BE?BBB789BBB=BAA;::999(:><@BCBCBABE7;7;A>>:>;>>CCC?BCBBACC8:8:BA;BAA>AAABBCDCCACCBB???B??B@?@>==:>888==A7;7;@B>?>?@
@ATNG8:04242:07207
GATGTAGTGATACAGATAGACACCAGAAGATCAGGAACTCTAGAAGAATTCAGATTTTTAACACGAGAGTAAACGTAAAAAGAAGGTTTTACAAGACTCACGTTAACAATATTGCAGCAGTACGCACACAATCGAAGCGCAGTAAGGATGGCTAGTTGTAACTAGCAAGAATACCACGAAAGCAAGAAAAAAGAAGTACGCTATTAACTATTAACGTACCTGTCTCTTCCGAAACGAATGAGTACTATGTAGAGCTCTATACTACCATCGATAACCTCGAGTCT
+
>=0/////9<:9;A@566>>=?E>BBB9:;BC;;49:>:99959:@?8>;::4;;<<<+<8<::;:88444?6==CCCDD1BB>B2;;;-;;;5;@??CBABA4;4:>;?@@?BBBCCCBCCCDCBBAA@?BAAB=@@A@CCCC@D@B00-0;>00)0>>:?BB??:;==:/0/(///33(3994::::::';B>BCBBABCCE=;6:=<<4;5;>@AA@DB@@@AA6:6:CC8?@B9???BBBBB?A?BBCCCAAADC===?8818888>>?;@<@@>>>???
@ATNG8:04245:07201
TATGGTAGTATATCGCGTCGCTATCCAGAAGATCAGGAACTCTAGAAGAATTCAGATTTTTAACACGAGAGTAAACGTAAAAAGAAGGTTTTACAAGACTCACGTTAACAATATTGCAGCAGTACGCACACAATCGAAGCGCAGTAAGGATGGCTAGTGTAACTAGCAAGAATACCACGAAAAGCAAGAAAAAGAAGTACGCTATTAACTATTAACGTACCTGTCTCTTCCGAAACGAATGAGTACTGTATCTATGTGTGCGCTACCATCGATAACCTCGAGTCT
+
:8/0)/::::;=?CKICCBABABDC?BBA>BCAAAA>A=@BABB;:69@<@>BBBCCBBB.;79A???ABB@@A=BDIIGDF5CC@C@DFD;BBB<B@??C@@AB=B?@?=?DC=??>BCCBBBC;<;EBBB?AC;;79>?<=<00+0;@<D;B>>=BBBC@DBBBBB?AA>@:939=9:9:+:?=;=@@@=,//)/988:<::?0/+/9790505:9997<<699AB<@=@AA9@@@:>A>???A?;::CAA:::CD9:9C??>??DAAAAA@?B?BBBBA878
@ATNG8:04246:07222
GATGGTAGAGTATCATGTGTATCTCCAGAAGATCAGGAACTCTAGAAGAATTCAGATTTTTAACACGAGAGTAAACGTAAAAAGAAGGTTTTACAAGACTCACGTTAACAATATTGCAGCAGTACGCACACAATCGAAGCGCAGTAAGGATGGCTAGTGTAACTAGCAAGAATACCACGAAAGCAAGAAAAAGAAGTACGCTATTAACTATTAACGTACCTGTCTCTTCCGAAACGAATGAGTACGAGAGAGCACACTTGTCTACCATCGATAACCTCGAGTCT
+
AAAC@CCCCCCCCCCCCCCCCDCCC?BBC?CCCCBB?B@CCCCCDC@DF>@?@BBABBBB5B?BBBCCBBBCCE;DB:::::*<@>@5999&9;926BBBDCCDD?B?BC@BCC?BBDCDDBABBCDCCCCC@CCBB?BCCBCDBC?B?BBB>ADDDBAAA?BCBCBB?BB>BBB>A@@??:A@@?@@@@@2@C?CBBBBBCBB>A>AABC;?<?@CCC@CBBBBCC@C@CCD=CCC@BCBCCBCBBABCAAAAAABB>B???C?<?/00?::,000ABAA@BA
@ATNG8:04247:07228
GATGGTAGAGTACAGTGTAGTAGACCAGAAGATCAGGAACTCTAGAAGAATTCAGATTTTTAACACGAGAGTAAACGTAAAAGGAAGGTTTTACAAGACTCACGTTAACAATATTGCAGCAGTACGCACACAATCGAAGCGCAGTAAGGATGGCTAGTGTAACTAGCAAGAATACCACGAAAGCAAGAAAAAGAAGTACGCTATTAACTATTAACGTACCTGTCTCTTCCGAAACGAATGAGTACTATAGACTATCTGAGACTACCATCGATAACCTCGAGTCT
+
////3:<:@@@::>@>;A9;9BACAAGDD@CCBBBA>B?A@@CCCC;::@E@BBBBBBBB2A?CAAACCBBBCB>BABBCC3@5;5;9=@>4?@DACCCCBB>@@;?=A@<@@@296?;@B@AAAAABBBAB<?>:>;??@AAB;:9;@BBB@DBAABB@?=?@BA?@=:948?:4?===B<=<;<8899:(:>>???CB>>?96<8999=.5.29@@A?B;;;;;=8<8;?=8???>ABABBAAB:99BB999CCBBBBBBB@>9=////8=5::==>CB@@?
@ATNG8:04249:07219
GATGGTAGGAGACACGTCGCACACGTACTCATTCGTTTCGGAAGAGACAGGTACGTTAATAGTTAATAGCGTACTTCTTTTTCTTGCTTTCGTGGTATTCTTGCTAGTTACACTAGCCATCCTTACTGCGCTTCGATTGTGTGCGTACTGCTGCAATATTGTTAACGTGAGTCTTGTAAAACCTTCTTTTTACGTTTACTCTCGTGTTAAAAATCTGAATTCTTCTAGAGTTCCTGATCTTCTGGCGCGTATGTATGTCGCCTACCATCGATAACCTCGAGTCT
+
CCED@CCC?BBCDCCBBBBBEEBBBBBCBBBB?BCBB>BD@C@CDCCCDD?CBABA@C@CCBB?A=AACCBBCCC?CCCCC3BB?B@?@;@A@C?CBB?BB?BBBB??<@?@@BBCC?BA@=@>BAA><::;:>>AA=@???>>>>>>??=<:::::;;=@@<@<;;;AAAA>>;?>>?>5><A<<==<<.<>@@@9?===??=<>>=ABBB/A>?>A=A<=>:=AABBAA<A<???@@@<AAA=:;:;;<<<<???AAAA;??@;;9:<B::5:;?=>>@=>>
@ATNG8:04252:07238
GATGGTAGCTCGCTGATGATATCTCCAGAAGATCAGGAACTCTAGAAGAATTCAGATTTTTAACACGAGAGTAAACGTAAAAAGAAGGTTTTACAAACTCACGTTAACAATATTGCAGCAGTACGCACACAATCGAAGCGCAGTAAGGATGGCTAGTGTAACTAGCAAGAATACCACGAAAGCAAGAAAAAGAAGTACGCTATTAACTATTAACGTACCTGTCTCTTCCGAAACGATGAGTACGAGAAGAGCACACGTGTCTACCATCGATAACCTCGAGTCT
+
ACBB?B@BB?<<:;65==;;;BBBB?BBB5;;;;;B@C=AAB<<9:4:B<A>A@A87999)919A>;;00/==>7::=>===,00+/27;</<<AG<=>..---(-(--(/556:7//0//998;;;;9>>:9:;@=?A@>AA99589?>C@B@@?A@::7:;<;=>:550444.48///(///)/8999)--06/////888(/(/://*3.3388=>BBBB==><:1555(5994////--58--(,58--///8:444<:9-3333333,317733333;
@ATNG8:04255:07204
GATGGTAGCGCACACATAGATACAGTACTCATTCGTTTCGGAAGAGACAGGTACGTTAATAGTTAATAGCGTACTTCTTTTTCTTGCTTTCGTGGTATTCTTGCTAGTTACACTAGCCATCCTTACTGCGCTTCGATTGTGTGCGTACTGCTGCAATATTGTTAACGTGAGTCTTGTAAAACCTTCTTTTTACGTTTACTCTCGTGTTAAAAATCTGAATTCTTCTAGAGTTCCTGATCTTCTGGATAGCGACGCGATATACTACCATCGATAACCTCGAGTCT
+
@<@C?B@BBBECCCCCCCCCEDDDFDCCCCBC?ABBB=AB7:49@B@BCCABBBCB?@=@@AA6;7:BAB@@@AA>;;;;;*;A5:9BC=BBBB=@?@<@C?AAACCB@CFGCCCCCACCC?B>ACCCCCBC@CCCC?BBCCCCCCCCBBBBAAA?BAB>CC@E@BBBBBDDBB=A@@@@9@?D?BBBBA0ABABB:;;DCCDCAAA?BBBB2BBBCEAC@CC@CCCCCBC@C@@AADCC@BBC?BBCCCCCCCCBBBCCDCBCC?BBBBD@?=??CDDCAAAA
@ATNG8:04261:07217
GATGGTAGGAGACACGTCGCACACGTACTCATTCGTTTCGGAAGAGACAGGTACGTTAATAGTTAATAGCGTACTTCTTTTTCTTGCTTTCGTGGTATTCTTGCTAGTTACACTAGCCATCCTTACTGCGCTTCGATTGTGTGCGTACTGCTGCAATATTGTTAACGTGAGTCTTGTAAAACCCTCTTTTTACGTTTACTCTCGTGTTAAAAAATCTGAATTCTTCTAGAGTTCCTGATCTTCTGGGTGTATCAGCGAGTATCTACCATCGATAACCTCGAGTCT
+
AAAB@CBC@BJFCCDDBBBCCCCCBCCCCCCC@BBCH>CC@C@BBBFGCD>BBBBB8::;BBB=@?ACCBBBBBB9BBBBB1A?>BBBC>BBBA>???=@@6::@??@<@?BBBCBB?BAB?B@>::>>>===D==<<A@@><<=?><<=@>;;;;;;;<>>=A=???ACBBBB:>>@@?5?B:AABBBB/>>CDC7>??BA><://)/////%/69:=4858@9??AAA?A;A<???B>=:9<<=6///69;;9==>==>@<=@@6:///@///8=A=<77---
@ATNG8:04266:07194
GATGGTAGGAGACACGTCGCACACGTACTCATTCGTTTCGGAAGAGACAGGTACGTTAATAGTTAATAGCGTACTTCTTTTTCTTGCTTTCGTGGTATTCTTGCTAGTTACACTAGCCATCCTTACTGCGCTTCGATTGTGTGCGTACTGCTGCAATATTGTTAACGTGAGTCTTGTAAAACCTTCTTTTTACGTTTACTCTCGTGTTAAAAATCTGAATTCTTCTAGAGTTCCTGATCTTCTGGATATGAGTGACTCGTGCTACCATCGATAACCTCGAGTCT
+
ABBB@CBB@CCCCD@==000;::<=@CCBC:9:;CCE?CC@D@AAACDDD@ECCBA>@?BCBB@B@CCCAAACAA>BBBBB1CC>BBBB=BBCB>ABA=?A<@@BCBB?BCAAAABB>B?@===>>>;==>A<AAAA;>>A??>>>>>AAA@@@A<???<@@<>;>?AAAAAAA;@@AAA3@5:5:>>?@/>@<<<7=A@A@AC@>>3::::+;>@@A=C=AA9??AA=<<;@<@AA@@>6::>:????@??AAAAAAAA>>?AA=<;>@@>><<<?AAAA:::
@ATNG8:04267:07223
GATGGTAGCACACGAGATCTCATCGTACTCATTCGTTTCGGAAGAGACAGGTACGTTAATAGTTAATAGCGTACTTCTTTTTCTTGCTTTCGTGGTATTCTTGCTAGTTACACTAGCCATCCTTACTGCGCTTCGATTGTGTGCGTACTGCTGCAATATTGTTAACGTGAGTCTTGTAAAACCTTCTTTTTACGTTTACTCTCGTGTTAAAAATCTGAATTCTTCTAGAGTTCCTGATCTTCTGGCGCTCGTCACGTCTGCTACCATCGATAACCTCGAGTCT
+
BADC@CCCCCCCCCCDCBBBBDDFCABCDC@@?ACCL>CC@CADDEBCBC@CDDCC@C?BBCD@G8CBBCCCA=B?BCCDC2BB@CA@A=ACCD@CAB?BB799:CBB?BBBCCBBB>BBB?B@BCCBCA==9>?AA:??>>::;C@@@@AA@@@<@??<AA<A:??@A@@@AA<=>>@@5@=A<@====,<;777)--3---;76:<@@@>*:777:6:57;38::A::;<?;?>>>?@7::A<<<=>:;:@AA@@;;;@@>><>??>=::4:5:==???>A
@ATNG8:04270:07236
GATGGTAGAGTATCATGTGTATCTCCAGAAGATCAGGAACTCTAGAAGAATTCAGATTTTTAACACGAGAGTAAACGTAAAAAGAAGGTTTTACAAGACTCACGTTAACAATATTGCAGCAGTACGCACACAATCGAAGCGCAGTAAGGATGGCTAGTGTAACTAGCAAGATACCACGAAAGCAAGAAAAAGAAGTACGCTATTAACTATTAACGTACCTGTCTCTTCCGAAACGAATGAGTACTACTCTCAGAGACACACTACCATCGATAACCTCGAGTCT
+
AAACADCB;;6BBBBBBBBCCHCCC@BAA=ABBBBC>A?ABBBB@A?ACAL@BBBCCDDD3D?BBBBGDCCAA@8AB:;;;;*;C?D@CDC9CBB@BEDCBB@<;7;?BC@ABA?CABABAABBB@@ACHDD@BBCE@BBBBABAC?B?C@@>@CFCCCCC@AAABCB@CBBBG9::A@@:AAA=:::;:,;=<000@@BBBB?B>BABB?B?AAC;:;:DCCCCE@C;;;C>B@@>@BBABCBBBCBBBCBBBABBCE@??BBAB???BAA>A>AAA?@;;;
@ATNG8:04271:07221
GATGGTAGTGCGTGAGAGAGAGACCCAGAAGATCAGGAACTCTAGAAGAATTCAGATTTTTAACACGAGAGTAAACGTAAAAAGAAGGTTTTACAAGACTCACGTTAACAATATTGCAGCAGTACGCACACAATCGAAGCGCAGTAAGGATGGCTAGTGTAACTAGCAAGAATACCACGAAAGCAAGAAAAAGAAGTACGCTATTAACTATTAACGTACCTGTCTCTTCCGAAACGAATGAGTACGAGAGAGCACTCGTGTCTACCATCGATAACCTCGAGTCT
+
BBCC@CBBCCCCBBB@AACCCCAAB>BCCGCCBC@@=@?BCDCCA@>@B@F@CCCBBBBB3B@CCBBBAA@BCC<AABBEDD5CD>@<@@@3@AA=ABDDCCDDF@C@@@;?@@=@BCCCCCCFCCCCCCCC?BB??<@AAABBBB?B@CBB@BCCCCDDC?BBBBBB@BB@AAA=@@>><5>::39AAAA3BC@BAAADBBA=:=<??BB:=:=AB@@>@BBBBCB>A>AAB=BDG?AA@CCCCBBBCB???BBBB@CCCCABB?B997A::59;@?@@@>>>
@ATNG8:04276:07233
GATGGTAGTGTCATATGAGAGTGTGTACTCATTCGTTTCGGAAGAGACAGGTACGTTAATAGTTAATAGCGTACTTCTTTTTCTTGCTTTCGTGGTATTCTTGCTAGTTACACTAGCCATCCTTACTGCGCTTCGATTGTGTGCGTACTGCTGCAATATTGTTAACGTGAGTCTTGTAAAACCTTCTTTTTACGTTTACTCTCGTGTTAAAAATCTGAATTCTTCTAGAGTTCCTGATCTTCTGGGTGTATCAGCGAGTATCTACCATCGATAACCTCGAGTCT
+
AABC?CCGCA?;>EDCCBBBFDECCCCCCCBB@BCDD>CC@D?CBBC@BB?BDA@>:C;??C><C@BBBCCCCCA>:;;;;*;@<>@BC=BEBB@CBE>@A?AABCDD@BBCCCEEE@DDD?D?DDDD:::C@CCCCACBBBCBCCCCCBBCGBC?CBA>AC=A=BBB@@@CCC?B@@@@9@@F@BBDDF5BA;;;6;CBBCCC@A@5;<;<*;CCAB>C?BC@CCDCCCC@C@BCCCBC@BCCE?DBBBCECCBAACCCDCBBA=A000=<<+0-;CCBBBBB
@ATNG8:04278:07197
GATGTAGCGCGACGAGCGTAGACCCAGAAGATCAGGAACTCTAGAAGAATTCAGATTTTTAACACGAGAGTAAACGTAAAAAGAAGGTTTTACAAGACTCACGTTAACAATATTGCAGCAGTACGCACACAATCGAAGCGCAGTAAGGATGGCTAGTGTAACTAGCAAGAAATACCACGAAAGCAAGAAAAAAGAAGTACGCTATTAACTATTAAACGTACCTGTCTCTTCCGAAACGAATGAGTACGAGAGTCAGAGCAGAGCTACCATCGATAACCTCGAGTCT
+
944444;4;5<@<=@CCCDB;;:B8BBB>AAA@@@<A<@@B:;9A<@=9@=>?>?????,>8;878;;>=<<=78?<@BBB+@B=@<@DD7@;A69966696=@<A695::>::>><>=@<<<BBBDCBA@<999949::<<:9:7@<@@@=???@A:::6::<<882333(377178333,39;4333333#33,3777:=222,2,2555(..'..///)/44339:494333(39:7==<::<=BBBBBA@>>><>>>AAA=<:;;/////:4<6<797252:
@ATNG8:04278:07200
GATGGTAGTATATCGCGTCGCTATCCAGAAGATCAGGAACTCTAGAAGAATTCAGATTTTTAACACGAGAGTAAACGTAAAAAGAAGGTTTTACAAGACTCACGTTAACAATATTGCAGCAGTACGCACACAATCGAAGCGCAGTAAGGATGGCTAGTGTAACTAGCAAGAATACCACGAAAGCAAGAAAAAAGAAGTACGCTATTAACTATTAACGTACCTGTCTCTTCCGAAACGAATGAGTACACACTCTCATATGACACTACCATCGATAACCTCGAGTCT
+
DDCB?BBBBBBCCCCBBBGDBABHI?AAC>BACBBB@B@CCDCCCC?CC?D@CBBBCDDD5B?BBBCDC@@:;;09@::;;;.;D?D@BB@7@AB:ABBABBCBB?B?AA>ABC?BBBBCCCCBBBBBCBBC?BBAD9::??BBBB@E@E;:;;FDECCCC@BBBAAA?BB@CCC299899+3;;8<@@@AB(AB@???BA=?==:=;===@<@;??BA@=@BBBBBC@C?ABF=B?@>?CCDBCCBCBBBCBAABBAB?@@BBBA?B??=A:93939??AA@??
@ATNG8:04279:07235
GATGGTAGTGATACAGATCAGACACCAGAAGATCAGGAACTCTAGAAGAATTCAGATTTTTAACACGAGAGTAAACGTAAAAAGAAGGTTTTACAAGACTCACGTTAACAATATTGCAGCAGTACGCACACAATCGAAGCGCAGTAAGGATGGCTAGTGTAACTAGCAAGAATACCACGAAAGCAAGAAAAAGAAGTACGCTATTAACTATTAACGTACCTGTCTCTTCCGAAACGAATGAGTACTATGTAGAGCTCTATACTACCATCGATAACCTCGAGTCT
+
@ABC@DBBBBBB@@@BCCCBDAA:;466<9=BBB;:6:9??;CBBA<AA?B@CCCCDCCC3C?BBB:97>>><;3;:;4===*==:=<@@@2>AB?BCCCBA@00+/3//)/8:7==:?@BCCCCAAAABBDG;;<B7;;;@@?@C?B=A;;69@A@CCBB@A@@A::8:??A??<?CBAA9<7757CDDE3BB?999AA>?8836;99:@<A=?@BA@<@A@@@@A=A?BBF@BBB=@@>774:A??;=;;737=>>==@8925.5555;::1939>>>>???
@ATNG8:04283:07193
GATGGTAGCACGAGTCACTCATATCCAGAAGATCAGGAACTCTAGAAGAATTCAGATTTTTAACACGAGAGTAAACGTAAAAAGAAGGTTTTACAAGACTCAACGTTTAACAATATTGCAGCAGTACGCACACAATCGAAGCGCAGTAAAGGATGGCTAGTGTAACTAGCAAGAATACCACGAAAGCAAGAAAAAGAAGTACGCTATTAACTATTAACGTACCTGTCTCTTCCGAAACGAATGAGTACGAGAGTCAGGCAGAGCTACCATCGATAACCTCGAGTCT
+
<:::7<:::>@@:<@6666?>;?<=:==>:=ABCAB>B?@BEAC;;45;4=49:9>@@@=);384444484433(3344999'44069>@@2;;;8<55555.599909544.4::5<<::955555;;<<<<<7:=9;69;@:=:477(9;9945<555<<<<9<<;;;A8<<:8<:6??@BB;=<A<89999(7?:@?@>=;;32,5167754=152444.488:9:97;8;?;8;<<8===BBABAA999BCCC>ABBAABA??<??:6://(/(/899>887
@ATNG8:04249:07265
GATGGTAGGAGACACGTCGCACACGTACTCATTCGTTTCGGAAGAGACAGGTACGTTAATAGTTAATAGCGTACTTCTTTTTCTTGCTTTCGTGGTATTCTTGCTAGTTACACTAGCCATCCTTACTGCGCTTCGATTGTGTGCGTACTGCTGCAATATTGTTAACGTGAGTCTTGTAAAACCTTCTTTTTACGTTTACTCTCGTGTTAAAAATCTGAATTCTTCTAGAGTTCCTGATCTTCTGGATACACTCATGTGCACCTACCATCGATAACCTCGAGTCT
+
:;BC:C;@>@BACDHAAABBB>=@;?;>>C9:7:BBB>CDAD@BBCBBBB?CCB@@=??B>@>;>@A@AAA444;7;;<<=+==8>:::2:<;;<@BB=AC<9979996;;BCCCCC?BAA=@??;;=====8=<?@;>888;;7877787@?9;9<:=8<<6<7=>==<??==:=>>DD5B<A4::DDD/AA;::199=;;<?;;;=?CCB/>=:772949?;A@??=99396;999;<699:8=::;???B@::///::59:;5:;:66667=-//666=A@
@ATNG8:04255:07256
GATGGTAGTGTCAGTGCGCGTCGTCCAGAAGATCAGGAACTCTAGAAGAATTCAGATTTTTAACACGAGAGTAAACGTAAAAAGAAGGTTTTACAAGACTCACGTTAACAATATTGCAGCAGTACGCACACAATCGAAGCGCAGTAAGGATGGCTAGTGTAACTAGCAAGAATACCACGAAAGCAAGAAAAAGAAGTACGCTATTAACTATTAACGTACCTGTCTCTTCCGAAACGAATGAGTACTGTATCTATGTGTGCCGCTACCATCGATAACCTCGAGTCT
+
AADB9BBCBBACDBBCCCCBB<CBBACBC@DCCABAACACCBABBF@BC?A>@CCCCCBC3C?CCCBCBB@@@B;ABAABBA0A@?B@DLL<GAB?ABCCBBBA@?A@@@@ACCHFCBBBFCBBCCBBCBFD@C@@@>@AAABB@?=@?BCCAEA@AAAAD@CBAAAA=??;>AA<@B??>8=99399:::(9A;@A@C@BBDD5836===3;5;<AAA=@@;;:?B@D@CCE>C??=?@@AADAABAA@AA?>>>>??B?BA@?>98///8994>8=<<;9<65
@ATNG8:04256:07280
GATGGTAGTGTGTCTCTGAGAGTAGTACTCATTCGTTTCGGAAGAGACAGGTACGTTAATAGTTAATAGCTGTACTTCTTTTTTCTTGCTTCGTGGTATTCTTGCTAGTTACACTAGCCATCCTTACTGCGCTTCGATTGTGTGCGTACTGCTGCAATATTGTTAACGTGAGTCTTGTAAAACCTTCTTTTTACGTTTACTCTCGTGTTAAAATCTGAATTCTTCTAGAGTTCCTGATCTTCTGGGTGTATCAGCGAGTATCTACCATCGATAACCTCGAGTCT
+
<<<A@ABBB966><BBGCEBCBC;;;BA:99=3=@@@8@C:?;?@@@@>>499;;<7<9;;;;5;8996665555;6555555#54.499495//)//-(-5(--78;>8==<;;:<<:>?@=@=CCBBBBCH@BBBB@CCCEECAAB;;;@AA?@;@@@<@@@C@CC;:995;9=<====0=5;499@@@0@@@>@695=9999555.559&5::55.55<:8BB999@@<B?ABAA@A<@@CC<;;<CCCABBKAAACDCBBB@B;:;>=>4;4;??:::><
@ATNG8:04258:07273
GATGGTAGAGAGAGCTCTCTCATCGTACTCATTCGTTTCGGAAGAGACAGGTACGTTAATAGTTAATAGCGTACTTTTTTTCTTGCTTTCGTGGTATTCTTGCTAGTTTACACTAGCCATCCTTACTGCGCTTCGATTGTGTGCGTACTGCTGCAATATTGTTAACGTGAGTCTTGTAAAACCTTCTTTTTACGTTTACTCTCGTGTTAAAAATCTTGAATTCTTCTAGAGTTCCTGTATCTTCTGGTGTCGTCTATCATGTACTACCATCGATAACCTCGAGTCT
+
@?;;05<<@BBA:;5655=?==??@<;<?>=B:BCHD>BC@B@BCCCDC@;<;;//)/27:::6;6;<>AAAA@@ABAAA#C?;;?@=8=997.83<5:@<><?A??=.77;;333;48888=7:::;B::<7B=BB?B@;;:=?>==@>>>@@@;;;;8==19,2;6258675.57:89)7.8/78888*98=?@6;>@@>>886<:@AA@)656,/;6=400(/8<>@??<>7=/00:@=6=9@;0//35669;:65//////9:.555;5//).(/.577=>=
@ATNG8:04264:07270
GATGGTAGAGAGAGCTCTCTCATCGTACTCATTCGTTTCGGAAGAGACAGGTACGTTAATAGTTAATAGCGTACTTCTTTTTCTTGCTTTCGTGGTATTCTTGCTAGTTACACTAGCCATCCTTACTGCGCTTCGATTGTGTGCGTACTGCTGCAATATTGTTATCGTGAGTCTTGTAAAACCTTCTTTTTACGTTTACTCTCGTGTTAAAAATCTGAATTCTTCTAGAGTTCCTGATCTTCTGGCGCTCTGTCACGTCTGCTACCATCGATACCTCGAGTCT
+
@;:;05::>BCBBBC:66=<C>CCCCCBBB;;7<CCB<EC?B::;CBBCG@CDCCC>A>@DCB@C?BCCCDCCBB?BFBBC1>86@BCF>BAAC?CBB=??4999<;<8=;=9>@@A?BBB?@;>?>@@===:====:>>>888:===?@@@AAB=;;;=BB;??A>>>BBB>>9<8888(66=8>??>>/<=>=>077<988@?>>18886$2555A6A;AA:AAA>?@B<@<@@>;9:+//:6:<>=888=AAA>??@@@@??;>=;;6///17>77;CAA
@ATNG8:04265:07259
GATGGTAGATACTCGCTGATACACCCAGAAGATCAGGAACTCTAGAAGAATTCAGATTTTTAACACGAGAGTAAACGTAAAAAGAAGGTTTTACAAGACTCACGTTAACAATATTGCAGCAGTACGCACACAATCGAAGCGCAGTAAGGATGGCTAGTGTAACTAGCAAGAATACCACGAAAGCAAGAAAAAGAAGTACGCTATTAACTATTAACGTACCTGTCTCTTCCGAAACGAATGAGTACACATCGTCGTGTCGTGCTACCATCGATAACCTCGAGTCT
+
BBCC@CAA@CCDDABACCCCCBCBC=CCC@CCCCAA>B?CACBDCC@AA>A@BBBBBBBB2BACBBBBBB?@@B=AAA@@A@0@A?C?BBC=BBC?BCBCCCBBB@B@DD@CCC@BCBCCCCCCCCCCBAAC@CBAA>ABAAACBC@C@CCB?CDCDCBBB?BBCBAA=??;9:9=ABBBB>BBB?CCCCC3CC?BBAACC??@9=:=>?@;><>?BBC@BB@@?BB=@=@CC>FCB?ABACBCBCCBBBCBCBCB:::@@???>9>000@00,0<@@@AAAA@
@ATNG8:04266:07283
GATGGTAGTATATCGCGTCGCTATCCAGAAGATCAGGAACTCTAGAAGAATTCAGATTTTTAACACGAGAGTAAACGTAAAAAGAAGGTTTTACAAGACTCACGTTAACAATATTGCAGCAGTACGCACACAATCGAAGCGCAGTAAGGATGGCTAGTGTAACTAGCAAGAATACCACGAAAGCAAGAAATAGAAGTACGCTATTAACTATTAACGTACCTGTCTCTTCCGAAACGAATGAGTACGAGAGAGCACACGTGTCTACCATCGATAACCTCGAGTCT
+
DDCC@BBBBCBBCCCCCCCCCCCCC@CCC?CCCFBB@C@CCCCCCC@CB?C@BBA::::;*;?BCCCCCBBBBC<AA;;;;;*;B@B=@@@7ACC@CCCCFCCCC?B?AA?ACC@CCABBDFCCBBBCCBCB@BBBB@BBBBBBBB@B@CBA>ACCCCABC?CCDBBB?AA>AEC?BBBBH=CCA@BBE=BBBC?BB@@>>BBD@C@BBBD>A=@ABAA>AAAABBC@C?BAC=CCC?AAAACCDBBBBBBBB@CBBBAABBADD@C677??@:?;?AA><:::
@ATNG8:04267:07279
GATGGTAGAGAGACTGTAGCGCACCCAGAAGATCAGGAACTCTAGAAGAATTCAGATTTTTAGCACGAGAGTAAACGTAAAAAGAAGGTTTTACAAGACTCACGTTAACAATATTGCAGCAGTACGCACACAATCGAAGCGCAGTAAGGATGGCTAGTGTAACTAGCAAGAATACCACGAAAGCAAGAAAAAAGAAGTACGCTATTAACTATTAACGTACCTGTCTCTTCCGAAACGAATGACTACGTGTGCGACGTGTCTCCTACCATCGATAACCTCGAGTCT
+
CAAA>@>BBBBCBCBBBCBB<<;CC=CCB=AB;;;B?C@DBBAAAC?BAAD>BABBBBBB2ACAAACBBAA;:9/:=?>==<0??=;9=>>1;@A<?>@?=>?0000;?>;>0927;>>@AABABAAA;;;C@CJBCABBCDEEDD>A=AAB?CCBBCBCB@BCBGCC@CC?AAA?@=??=,99>;999999%8893737:=BB>?==::@C?F@@;CBA?@CC@@AB@E@BBD?CCC?CABCCBBCCE???BCBBBCCCBB?BB@=@0..8..*--3<::=A@@
@ATNG8:04269:07260
GATGGTAGCACGAGTCACTCATATCCAGAAGATCAGGAACTCTAGAAGAATTCAGATTTTTAACACGAGAGTAAACGTAAAAAGAAGGTTTTACAAGACTCACGTTAACAATATTGCAGCAGTACGCACACAATCGAAGCGCAGTAAGGATGGCTAGTGTAACTAGCAAGAATACCACGAAAGCAAGAAAAAGAAGTACGCTATTAACTACTAACGTACCTGTCTCTTCCGAAACGATGAGTACTGCGTCTCACTCTCGCCTACCATCGATAACCTCGAGTCT
+
ACBB@CCBBBBB===>BCDBCBBDH@BBB:;;;B;;2:6>AB@A@@=@A@B?CAAAADCC2A=@A@AAABBCBF>BA@@@@@,;;5;=AAA3BAA?BGDCBECBB=A=@@<@AB?@@@ABBAACCA@@@;;:@CBBC>@@A@A@??<@@BBB?ABAABCBC>?@?::0;>><//0:;::CF>BBB>AAAAB3BC?BBBCAB>??=A8<;A@@@<@=BCC@CCBBBBC?C?BBF>C:;;::BDBBBCCBBBABCCBCCCCC@CCC@C:::??<8?=AAAABBAA
@ATNG8:04271:07260
GATGGTAGACATATCGTACTCTCTGTACTCATTCGTTTCGGAAGAGACAGGTACGTTAATAGTTAATAGCGTACTTCTTTTTCTTGCTTTCGTGGTATTCTTGCTAGTTACACTAGCCATCCTTACTGCGCTTCGATTGTGTGCGTACTGCTGCAATATTGTTAACGTGAGTCTTGTAAAACCTTCTTTTTACGTTTACTCTCGTGTTAAAAATCTGAATTCTTCTAGAGTTCCTGATCTTCTGGATACACTCATGTGCACCTACCATCGATAACCTCGAGTCT
+
CCDD@BBBCECBBBCCDCBAAABBCCCCCCBB@BCCE>CC@E@BB@@ACC@CCCA??A?CAAB@C?AAA@@@?:>477777'7?4?999(7==>=@BB?CC=??ACDF>BABCBB?@=@??<?=AA>>===?;@B@@=@BA@@@>>>@@@B???D;;;;<;:5:;???@A@ABA:=>ABB5A;>6;;@@?/<=66706///66=CBC<>>>?/>??>?9=8=>:>>>?@>>;><=>>E@?9;;;8=>A;;;>>=AB>>>>>9==B:=;;;@BB;>;>@@A@@@B
@ATNG8:04271:07262
GATGGTAGTATATCGCGTCGCTATCCAGAAGATCAGGAACTCTAGAAGAATTCAGATTTTTAACACGAGAGTAAACGTAAAAAGAAGGTTTTACAAGACTCACGTTAACAATATTGCAGCAGTACGCACACAATCGAAGCGCAGTAAGGATGGCTAGTGTAACTAGCAAGAATACCACGAAAGCAAGAAAAAGAAGTACGCTATTAACTATTAACGTACCTGTCTCTTCCGAAACGAATGAGTACATAGAGTACGATATGTCTACCATCGATAACCTCGAGTCT
+
BABB@CCCBBBBBCCB@AACCCCCB?BAB?AABB@@>A?BBDGGBB@BCAC@BCA;;;;:'9>CCDDBBCB@@@8=>;;;;:$9<8>2555&555.6>>ABA@CC@D@AA>@BC?BBCABCDICDCDFBCBB@BDEC?AABBCABB>B@C;;;;BBDBCCC@BABBBC@CB???>;>>AAB<AAB?BEDDD2DB?ABBBA?;;:4:4887<:>9A9;:9>AB@@@>B?A;899.9<=:?>==AABBBBCB??>CCBBBBBAAAAA?>888<<<1818<:;7=>>
@ATNG8:04279:07275
GATGGTAGCACGACACGACGATGTGTACTCATTCGTTTCGGAAGAGACAGGTACGTTTAATAGTTAATAGCGTACTTCTTTTTCTTGCTTTCGTTGTATTCTTGCTAGTTACACTAGCCATCCTTACTGCGCTTCGATTGTGTGCGTACTGCTGCAATATTGTTAACGTGAGTCTTGTAAAACCTTCTTTTTACGTTTTCTCTCGTGTAAAATCTGAATTCTTCTAGAGTTCCTGATCTTCTGGATAGCGACGCGATATACTACCATCGATAACCTCGAGTCT
+
A?@@7@>BBBBCCBBBDC@;66<?@BCBCC;;7;CCE>CCAC?CBBBBBB;@>>000)/)///97;:;;>>=====9==??>+<;7:333,3<:7;>::4:A045;9995:888CCCC>@BB?B?BB;?;;=:59=>>-//;9::;;::<=@?@?A<?:;5;=:=165<<>9888588888+727222222$257777*2225533.....&.32225959:6:;885556;6;986675...+//8=;?>A<>:88<>>=>>?5:8666>>;?:==??>;:;
@ATNG8:04235:07336
GATGGTAGTGATACAGATCAGACACCAGAAGATCAGGAACTCTAGAAGAATTCAGATTTTTAACACGAGAGTAAACGTAAAAAGAAGGTTTTACAAGACTCACGTTTAACAATATTGCAGCAGTACGCACACAATCGAAGCGCAGTAAGGATGGCTAGTGTAACTAGCAAGAATACCACGAAAGCAAGAAAAAGAAGTACGCTATTAACTATTAACGTACCTGTCTCTTCCGAAACGAATGAGTACGAGAGTACGATATGTCTACCATCGATAACCTCGAGTCT
+
BC?@<@959BBBBBBBCCCCCGDCC?CCC@CDDFAA?@=A@?@C@@=@DAC@DB??;=<<+<6::8?>?AB@>>19/0////$//)/)444&55;5:<<:999599)57<=:>==:=CCCCBBBBBCCGFFCB@BCCCFDAA@CBBF?C?B;;8;BBBBBBB@CCBBBB@BB?BCC=??BBB;@@@=AABBB3BC?BBBBBBBBB?C@BBA>:=;==A;<7<A@@A@@9<489A>BDC?BABBBC????@CBCFCBBB??>@@993:9AA>@B;>;>AAA@???
@ATNG8:04241:07314
GATGGTAGGACGAGCGTCTGAGAGGTACTCATTCGTTTCGGAAGAGACAGGTACGTTAATAGTTAATAGCGTACTTCTTTTTCTTGCTTTCGTGGTATTCTTGCTAGTTACACTAGCCATCCTTACTGCGCTTCGATTGTGTGCGTACTGCTGCAATATTGTTAACGTGAGTCTTGTAAAACCTTCTTTTTACGTTTACTCTCGTGTTAAAAATCTGAATTCTTCTAGAGTTCCTGATCTTCTGGGTCTACGCTCGTCGCGCTACCATCGATAACCTCGAGTCT
+
?B@@<@:;69<<<?AAAA@@@@BE?CBBEEBB@DCBB<BB?C@CBBBCCC@CBBBB@C@CCBB@CBCBBBBBBBB@ABBBB0AC7;;BB=?@@A<AAC=AA5;;;AA@=BBB@@@BB<AAC?C@CDCBBBBCACBCD>BBB;;;BCC;;;A@@@C?BDE@CB?D@BC@AAAAAC?B;;;;.;;A;@AAAA*;;;;<0;;;9BCC@AB;@>>>,>@@BB@D?BB:9:AAAAA?A@BBBCCC?BABB>BCBBBCBBB;;;CB<;;BB>A???@@A>A@BCBBABBB
@ATNG8:04242:07339
GATGGTAGTGTCAGTGCGCGTCGTCCAGAAGATCAGGAACTCTAGAAGAATTCAGATTTTTAACACGAGAGTAAACGTAAAAAGAAGGTTTTACAAGACTCACGTTAACAATATTGCAGCAGTACGCACACAATCGAAGCGCAGTAAGGATGGCTATTGTAACTAGCAAGAATACCACGAAAGCAAGAAAAAGAAGTACGCTATTAACTATTAACGTACCTGTCTCTTCCGAAACGAATGAGTACGAGAGAGCACACGTGTCTACCATCGATAACCTCGAGTCT
+
@CBC?BCDCCCCCCCBBBCCDDEFD?CCDBGGCDAA?A?B@DGLBB@AC>A?CCCBBBBC3B?BBCBBBBBBBA9@@;;;;;$9><><@@@7?BC@BCBB9;;CC>B>;;8;BB?BC;<;CDDDCCBCC@@A@BGCC?BABBBBDC?B?BCC?BBDD@CCC@BBBBBB?BB@FAB>BBBAB>BAB>ABBBC3BC?BBCCCCCCA<><>>AB:=:=@BAA?ADDBDAD@D>AA@;@??<?A@ABCBBAAABBBBBCCCCBAAABCD?A888??B1837A??????
@ATNG8:04244:07302
GATGGTAGCGCATATCAGCGCAGCCCAGAAGATCAGGAACTCTAGAAGAATTCAGATTTTTAACACGAGAGTAAACGTAAAAAGAAGGTTTTACAAGACTCACGTTAACAATATTGCAGCAGTACGCACACAATCGAAGCGCAGTAAGGATGGCTAGTGTAACTAGCAAGAATACCACGAAAGCAAGAAAAAGAAGTACGCTATTAACTATTAACGTACCTGTCTCTTCCGAAACGAATGAGTACGATGAGATCTCGTGTGCTACCATCGATAACCTCGAGTCT
+
BACCAD:9;A@B;;;B@>>CCCCCD>CCC@CCCBBB4979@AAABB:::=@??@?BBCCC5C@BBC@A>>000<3<00////$/<9?<?@?0=561599>9<<@@=@<@@?A@@8:;AAABBAABBBAABBB>BCEC?AADCCCCCAFAFCC?CBBBBAA@@CBBCCC@BB@BCB>B???C;@@B?BCBBB3>?;????BBDBB@C=@@CC?C?BBCAA?@BABBBC@C@BBC=BBB?BCDCCCBBCBBBBBBBBBCBCECCCCC?BB??>>?7;7;@EAAAA>
@ATNG8:04253:07297
GATGGTAGAGAGAGCTCTCTCATCGTACTCATTCGTTTCGGAAGAGACAGGTACGTTAATAGTTAATAGCGTACTTCTTTTTCTTGCTTTCGTGGTATTCTTGCTAGTTACACTAGCCATCCTTACTGCGCTTCGATTGTGTGCGTACTGCTGCATTATTGTTAACGTGAGTCTTGTAAAACCTTCTTTTTACTTTTACTCTCGTGTTAAAAATCTGAATTCTTCTAGAGTTCCTGATCTTCTGGATACACTCATGTGCACCTACCATCGATAACCTCGAGTCT
+
BC@@=?>CCEECCCCAAACECDCGCCCBCB:::<CCE?CE@C@CCAABCC@CCCA@<A?AACC?B@BBACCCCBA?>?@??.?A=BBBC>CDCB?AAB?BB=@>@CCC?B@@?BBBB?BBB?A<AA@@??>A=D<==7999899:AAA>>===?>?=@@<@@:>:=BBA>>>AA<@?A?A2A;B<>9:::,66<<=,////99;;;;5:=<<.<<==>5=3<<:>>AAAAA;@9@<==DD<A@@;>>A?????A@@@@@@B7;;@<>:::><<8=:>>A@@@@@
@ATNG8:04253:07309
GATGGTAGATATATGCACGCTCTACCAGAAGATCAGGAACTCTAGAAGAATTCATATTTTTAACACGGGAGTAAACGTAAAAAGAAGGTTTTACAAGACTCACGTTAACAATATTGCAGCAGTACGCACACAATCGAAGCGCAGTAAGGATGGCTAGTGTAACTAGCAAGAATACCACGAAAACAAGAAAAAGAAGTACGCTAATTAACTATTAACGTACCTGCTCTTCCGAAACGAATGAGTACGAGAGAGCACACGTGTCTACCATCGATAACCTCGAGTCT
+
AD@@7?=BBBCCCCCFFCDBBBCDE@CCB@BBAAAA?B>A@CCCBA?AC@C@B@@?DDDD2C?BBBDC=CC;;;0;AA@@AA0AA?A<>>>+0/:+//===::@@-0+0<6;<A?AAA@ABBBBBBBBAAAB?@BAA:;;;?;;8838;A@C?BBBBAAAC=??BCCD@BB>BAA>AAAA@A6@@<::999)8@<@AAA;;00+0*0+/:<<:@;@@BBD>AAAA@A?B>AAF999C?BBCC?;6/0/??;;<;;;===;;;@@@=?==<=77088;:;>???>
@ATNG8:04253:07329
GATGGTAGGCGTGTGAGAGTCTGCCCAGAAGATCAGGAACTCTAGAAGAATTCAGATTTTTAACACGAGAGTAAACGTAAAAAGAAGGTTTTACAAGACTCCGTTAACAATATTGCAGCAGTACGCACACAATCGAAGCGCAGTAAGGATGGCTAGTGTAACTAGCAAGAATACCACGAAAAGCAAGAAAAAGAAGTACGCTATTAACTATTAACGTACCTGTCTCTTCCGAAACGAATGAGTACCTCTCAGACGCTCGTCCTACCATCGATAACCTCGAGTCT
+
>;AB?BED?C@ABEDDDBCFCCBC=8=CE:BCCCCB<A>@CCCCCC@BB?B@CBA@A@@@,@=BA@A@BBBBCB9@@99888)9?;>9<<;+33=7=C=BB?BB?B?BB?BBC?B@BA>@AAD@===ABAA:<;;@<ABCC@?@A<A<?=>:>??@???A=????BB?BD@BCC>AA;;;<.<<A=@@@A@0@@????BA@@@A>=9=BBA?B>BBCBB?BBAAAAA?B?BBA9>:979DCCCCCACCCB@@@BA@@CDDE?AAB@C@AAB@@=A>BCBBBBBB
@ATNG8:04260:07320
GATGGTAGCTATACGTATATCTATGTACTCATTCGTTTCGGAAGAGACAGGTACGTTAATAGTTAATAGCGTACTTCTTTTTCTTGCTTTCGTGGTATTTCTTGCTAGTTACACTAGCCATCCTTATTGCGCTTCGATTGTGTGCGTACTGCTGCAATATTGTTAACGTGAGTCTTGTAAAACCTTCTTTTTACGTTTACTCTCGTGTTTAAAAATCTGAATTCTTCTAGAGTTTCCTGATCTTCTGGGTCTCTCTCTCACGCACTTACCATCGATAACCTCGAGTCT
+
:5559=><<<444555:9;;>>>666==<DCD;:;CE::9?@9@B@@@AA?CCBBC;C@BAA@?A=?B::945559=>???+::4888818<::5<378(38-33:9996:::::<<=64//5:4//(....2+2798/5...83...55667822,27:6;9;;3555:9777=488:;;.:59377555'52225,55889222222'2666$2278839399655555333'.(...255/56693:98855/..99-//...(2=05788./.(/(.3335755
@ATNG8:04260:07333
GATGGTAGGACGAGCGTCTGAGAGGTACTCATTCGTTTCGGAAGAGACAGGTACGTTAATAGTTAATAGCGTACTTCTTTTTCTTGCTTTCGTGGTATTCTTGCTAGTTACACTAGCCATCCTTACTGCGCTTCGATTGTGTGCGTACTGCTGCAATATTGTTAACGTGAGTCTTGTAAAACCTTCTGTTTACGTTTACTCCCGTGTTAAAAATCTGAATTCTTCTAGAGTTCCTGATCTTCTGGGCAGACTCTCACACGCCTACCATCGATAACCTCGAGTCT
+
B::6:@>>?CA@;=@A;9<AA<;;<A@@ABBC@CBBK>AA@F@DCCCCEF@CDCBC9;5;CA@=A>AA@A@;CC@:<ADDD1?D:??@C>CBBD@BAA=AC=AABC@A<ACB>>?;;7;>C;@;::CCCBBB?BA@@ACCCBAB;;;CCBBCCBB?B@@>@C@B?BBBBABD;;:9BBBC7;6:<@@=?=555955)5<<@A=A95925555$59;=>;?;@?9==AA666;>9>==?BB:C@<A6AB@BC@A@CCDCAAA=@@A=AAAAABC@D?ABBCBAAA
@ATNG8:04265:07301
GATGGTAGTGTCATATGAGAGTGTGTACTCATTCGTTTCGGAAGAGACAGGTACGTTAATAGTTAATAGCGTACTTCTTTTTCTTGCTTTCGTGGTATTCTTGCTAGTTACACTAGCCATCCTTACTGCGCTTCGATTGTTTGCGTACTGCTGCAATATTGTTAACGTGAGTCTTGTAACCTTCTTTTTACGTTTACTCTCGTGTTAAAAATCTGTATTCTTCTAGAGTTCCTGATCTTCTGGTAGAGCGTGCATATATCTACCATCGATAACCTCGAGTCT
+
BB?@>ABCBBBBB>CDCCC;:;BBB@@@CB?>5>99546<:C?CCBBB;A69<<59.549;=>;C:>>?CDCCBA=;;;;;*;4.44?@6>>=@;?;@;@C?BAFFCF@CC=;=FFFACCC@CBCCCCBABBAHCCC@CCJ>CCAABCBCCFAAAABBCAFH@B@BCDDBBBBA;<00,09=900000*;B;;;/;A?@BBBBBD:>@>>,>=:00@@-00<@AACCCC@C>@???8928<>9@A>=>>>???BABBBAA@9928988><=6>;@@B@A?BB
@ATNG8:04270:07330
GATGGTAGCCGACACGACGATGTGTACTCATTCGTTTCGGAAGAGACAGGTACGTTAATAGTTAATAGCGTACTTCTTTTTCTTGCTTTCGTGGTATTCTTGCTAGTTCACTAGCCATCCTTACTGCGCTTCGATTGTGTGCGTACTGCTGCAATATTGTTAACGTGAGTCTTGTAAAACCTTCTTTTTACGTTTACTCTCGTGTTAAAAATCTGAATTCTTCTAGAGTTCCTGATCTTCTGGGTGTATCAGCGAGTATCTACCATCGATAACCTCGAGTCT
+
CBAA?BBBB9BCCCBCCC;;=AACBBBCB@@?@DCC=BB@B@CCCCCCCBCCC@@?A?BBDD?B?BCCDDABBA>><;;;'=?<?:99,8>?>?AAA?BF=@?ABBB?BAA@@AB>BBB>B?BBBBCB>>;?B@@>AAB>>>@BCB?@BAA>>;>>>:?>:><@@@A@@@??<?????6?=C<=====.====>5>>===>==<=8====/<>>>E9?;?A=AB>=<>@4<4<;::==:=@@A8>=DC@A@;;;?>>>@AAAE=?:::?7718:>>>>B>>>
@ATNG8:04271:07307
GATGGTAGCTCGCTGATGATATCTCCAGAAGATCAGGAACTCTAGAAGAATTCAGATTTTTAACACGAGAGTAAACGTAAAAAGAAGGTTTTACAAGACTCACGTTAACATATTGCAGCAGTACGCACACAATCGAAGCGCAGTAAGGATGCTAGTGTAACTAGCAAGAATACCACGAAAGCAAGAAAAAGAAGTACGCTATTAACTATTACGTACCTGTCTCTTCCGAAAACGAATGAGTACTATAGACTATACTGAGACTACCATCGATAACCTCGAGTCT
+
4844.4:445:=<<<<<;9;6659;155;7555555.56;4555550557;7:3333333$35998::9::666.////;;;+//,69==>26668;5559/---(-(---576:<<<<==>969@;>>99044:;055<=985=-/)///////-5//+/:;;==9//(///(//;:;5=4413;;;;+334993337733(.).669)..5:::7;<<<;:92823333&333-333//////8;;9::9///89:;=:::=6=333337164888///66
@ATNG8:04273:07301
GATGGTAGGCGAGAGTGAGACGCAGTACTCATTCGTTTCGGAAGAGACAGGTACGTTAATAGTTAATAGCGTACTTCTTTTTCTTGCTTTCGTGGTATTCTTGCTAGTTACACTGGCCATCCTTACTGCGCTTCGATTGTGTGCGTACTGCTGCAATATTGTTAACGTGAGTCTTGTAAAACCTTCTTTTTACGTTTACTCTCGTGTTAAAAATCTGAATTCTTCTAGAGTTCCTGATCTGGTGAGATATGCATGATGCTACCATCGATAACCTCGAGTCT
+
@?BA:BCE@CCCCBBBBBCC;66>>@CCCC;;7;BBB=CD?B>BA@@@AA;@?@?C?B>@@@C?A?BB@@?BB>C?AACC=1@@9>:99(33396;??7?B<??????9?@???A=A<??BAFABBBB@>>8*/0@<6>?>===:<;FCC??>==;==<;??:?=>>>AAD>>@9==>BB5B=A:88888(8<:::1:=<=?>?AA@18889(58855053885:555988486999==;95;=<9;B>:88>@>>88;?>C==888=8918:??A====8
@ATNG8:04275:07318
GATGGTAGCGCACACATAGATACAGTACTCATTCGTTTCGGAAGAGACAGGTACGTTAATAGTTAATAGCGTACTTCTTTTTCTTGCTTTCGTGGTATTCTTGCTAGTTACACTAGCCATCCTTACTGCGCTTCGATTGTGTGCGTACTGCTGCAATATTGTTAACGTGAGTCTTGTAAAACCTTCTTTTTACGTTTACTCTCGTGTTAAAAATCTGAATTCTTCTAGAGTTCCTGATCTTCTGGCTCTCGTAGACAGATACTACCATCGATAACCTCGAGTCT
+
@<@@;?<ABCA@ACCBCCIDCBDCAAAA?<>@<@@@C=BB@E@BBBCGDDABBBBB@B?BB@@6;7;BBBBBB@E?AAFAA000009:;5B=C?9>>CACGABBACBC@CDCBBCCC@CCC?C?CBCBCCCC?BBCC?CBBBCCCCCCCCCCCBC?BCC@CC?C?CCCCCCDCB>AAAAB:@>B;;;:;;*;@BCC=BBCBBCDGCC@FFDD5CCCCD@C@BCADCCBBBC@C@BBBDDD?BBCBCBAAACBBBBBBBDCCBABD@CBBAB::7:=??@AAABB
@ATNG8:04276:07338
GATGGTAGTGCGTGAGAGAGAGACCCAGAAGATCAGGAACTCTAGAAGAATTCAGATTTTTAACACGAGAGTAAACGTAAAACGAAGGTTTTACAAGACTCACGTTAACAATATTGCAGCAGTACGCACACAATCGAAGCGCAGTAAGGATGGCTAGTGTAACTAGCAAGAATACCACGAAAGCAAGAAAAAGAAGTACGCTATTAACTATTAACGTACCTGTCTCTTCCGAAACGAATGAGTACTGTATCTATGTGTGCGCTACCATCGATAACCTCGAGTCT
+
ABDC@CBBBBBBCBBEDCCCCCCBB>CCDACCCCBB@B@BBECCCC@CC?C?BBC:989:)88BBBCCBBBAAC;@?;;;;6;?C=C6;;;*:;<9;IKFDFDBC@B?@?=@BB?CBCCCCCCCCCCCBB@?>@BBB@BABBBBCB?C?C??>?CCDDCCC?ABCBBC?AC?BBC<??DED>??=;99999(8@>CAA@DCCB?;?<@@BC:=:=ACCC@BBACCBB?B?BCC>CBB?AAABDBBBBBCCCB@A@CCABAACCCC?C><;A:;6;:==ABA>>>
@ATNG8:04238:07345
GATGGTAGCGCACACATAGATACAGTACTCATTCGTTTCGGAAGAGACAGGTACGTTAATAGTTAATAGCGTACTTCTTTTTCTTGCTTTCGTGGTATTCTTGCTAGTTACACTAGCCATCCTTACTGCGCTTCGATTGTGTGCGTACTGCTGCAATATTGTTAACGTGAGTCTTGTAAAACCTTCTTTTTACGTTTACTCTCGTGTTAAAAATCTGAATTCTTCTAGAGTTCCTGATCTTCTGGACGACGCGCACTGACACTACCATCGATAACCTCGAGTCT
+
BBBB=A669=>BBBBDDC;;;BC;;;CCDC;;09;;:,9?<@<@BCCDFE?E>>>@:B@BDCC@C@CDBBCCAAB>@@@@@1=>9>:;;,9;55.5=<.66266>=<B>AABDDA>=:=00)08>>>BB;::;:99A;@>B:;;BABB@@@@BBA@C@@>@@>A;@?@;99?9944;<<=2=:@:==>>C1B????:>BBB99:A@A=@AAA,;;;;;?B>BB?;;;;99929:@CBBBC?CDG:B=666666>>>=>@AAAA@=;=000<;;*945;A99:>>
@ATNG8:04242:07350
GATGGTAGACATATCGTACTCTCTGTACTCATTCGTTTCGGAAGAGACAGGTACGTTAATAGTTAATAGCGTACTTCTTTTTCTTGCTTTCGTGGTATTCTTGCTAGTTACACTAGCCATCCTTACTGCGCTTCGATTGTGTGCGTACTGCTGCAATATTGTTAACGTGAGTCTTGTAAAACCTTCTTTTTACGTTTACTCTCGTGTTAAAAATCTGAATTCTTCTAGAGTTCCTGATCTTCTGGCGCTCTGTCACGTCTGCTACCATCGATAACCTCGAGTCT
+
ABBC@BDCBBBCCBBBGCCCC:<;CCCCBBAA?@CDE=BA@D@DCCCCAA?BAAAB@C@CAAB=?6>BBCCC>8?>BCCCC2CDACBAA;ABCF=??D?BB>???DBB?BBBBB>@D<@@>;A>BB>>>>@@<@>>>=>>888;;??===@?;;:8=<=:>?<@<>?D@@@AAA=???DD5B;@;@DCAC/DD///)/66///;:8=:>BBA*:88596A;=<8>@@A>@@<?=?@>>>B7;;A====?>>>>BB>>>>;;;BAB;><;;==A5;5;=;;;>>>
@ATNG8:04246:07363
GATGGTAGGCGACATACATACGCGCCAGAAGATCAGGAACTCTAGAAGAATTCAGATTTTAACACGAGAGTAAATGTAAAAAGAAGGTTTTACAAGACTCACGTTAACAATATTGCAGCAGTACGCACACAATCGAAGCGCAGTAAGGATGGCTAGTGTAACTAGCAAGAATACCACGAAAGCAAGAAAAAGAAGTACGCTATTAACTATTAACGTACCTGTCTCTTCCGAAACGAATGAGTACCTCTCAGACGCTCGTCCTACCATCGATAACCTCGAGTCT
+
CBBB@CCB?BAAADLCCCCCCBBCC?BCC@CCCCAB>BACBBBBBE@CC@B@CBCCEFI;D@GEIICCCCFED>BB@@>>>,?@=A>BCC;AAB@CD@C@AA@@=@@BB?B::8;CBBCCCBBDDBBBBBC@CC??=@AA??@??<@>A@@=@BBAAABE@BBCAAA?DC?CBB;?>888):=>;>?@@@2?A?C???BBBBA:>:=??A:>:>>BCC@CC@@@AB?A>BBD>CCC@BBB@C@C@CBCBBCCBBBB???D?BB@:=000=00,0<@A??A@@@
@ATNG8:04249:07378
GATGGTAGAGTACAGTGTAGTAGACCAGAAGATCATGAACTCTAGAAGAATTCAGATTTTTAACACGAGAGTAAACGTAAAAAGAAGGTTTTACAAGACTCACGTTAACAATATTGCAGCAGTACGCACACAATCGAAGCGCAGTAAGGATGGCTAGTGTAACTAGCAAGAATACCACGAAAGCAAGAAAAAGAAGTACGCTATTAACTATTAACGTACCTGTCTCTTCCGAAACGAATGAGTACACACTCTCATTTGACACTACCATCGATAACCTCGAGTCT
+
BB???ACBCBCDCCBDABBDDBCCC@DCCACBBBCBAA@BBBDFDE@CC;;;;CCCCCCC5C@CCCCCCCCCB@8@B:;;;;*;D>C5;;;-;;;89IFKICCCC@C?BB?BCC@BBBCBBBABBDBDDFAB>A@@@>A@@ABCCC@CACCC@BCGGDCBB?BCCCCC@CC?BBB?AABBC=BAA>ACDDD3A@>ABBAAABAA;?<?DCC>C>ABDCD@BAAACCD@B?ACD>D@@>@BAAABBBBBBBBAB99959BABBCDC?B>>?B??<??AA@;;:AA
@ATNG8:04250:07380
GATGGTAGTGCGTGAGAGAGAGACCCAGAAGATCAGGAACTCTAGAAGAATTCAGATTTTTAACACGAGAGTAAACGTAAAAAGAAGGTTTTACAAGACTCACGTTAACAATATTGCAGCAGTACGCACACAATCGAAGCGCAGTAAGGATGGCTAGTGTAACTAGCAAGAATACCACGAAAGCAAGAAAAAGAAGTACGCTATTAACTATTAACGTACCTGTCTCTTCCGAAACGAATGAGTACGTGTGACGTACGTGAGCTACCATCGATAACCTCGAGTCT
+
BCBB?CBE>C>;;;BB@BBBCABCC<ABC@BBCFCC@B;B@??BBB@ABAD>@@A?????.?<BBBBBCBBCBC8<<;;;;;';?=?5955&59;6;CCCCCC;;6;?@@=@BB@CBB@A;;;DCCDD@@@A=@AAA?BBCDBDBC@D?BBC@CCCBCDCC>B:::@@=?@=:?=5==<A@9;;;98999:(:@;@AB??>B??:>8;:BB8>;>>BBC@BC@??AA6:6:?>9?C@>>>>AAABBB>>>DCCBBAAABABBAB@=@000000+0,8@@=>855
@ATNG8:04253:07345
GATGGTAGTGTCAGTGCGCGTCGTCCAGAAGATCAGGAACTCTAGAAGAATTCAGATTTTTAACACGAGAGTAAACGTAAAAGAAGGTTTTACAAGACTCACGTTAACAATATTGCAGCAGTGCGCACACAATCGAAGCGCAGTAAGGATGGCTAGTGTAACTAGCAAGAATACCACGAAAGCAAGAAAAAGAAGTACGCTATTAACTATTAACGTACCTGTCTCTTCCGAAACGAATGAGTACTGTATCTATGTGTGCGCTATCGATAACCTCGAGTCT
+
BBAA?BFCBBBCCBBBABBBGFDCB?CCCACCCCCC=@=@BBBBCC@CC?B?BCCCCCCC3B?BDDABBCC???7=@;;;;.;A>C5;;;.;AA=ACFICDDDD@G?BB@CBB?BBBBCCCCCCCCDCCAA<@@A@<@@CCCBBB@B@C99;:CBBCBBB?BBBBBB@AA?BCC?AABCD<A::399999(9A>@ABBECCBB?B?>>@D=A<88<FE@BBB@@@D?A<@@@8@00-0>>@BBBCCCCCCBBBBBBBBCBBBBBDAA>><>;>>>>?@>>
@ATNG8:04253:07385
GATGGTAGAGTATCATGTGTATCTCCAGAAGATCAGGAACTCTAGAAGAATTCAGATTTTTAACACGAGAGTAAACGTAAAAAGAAGGTTTTACAAGACTCACGTTAACAATATTGCAGCAGTACGCACACAATCGAAGCGCAGTAAGGATGGCTAGTGTAACTAGCAAGAATACCACGAAAGCAAGAAAAAGAAGTACGCTATTAACTATTAACGTACCTGTCTCTTCCGAAACGAATGAGTACGTGTGACGTACGTGAGCTACCATCGATAACCTCGAGTCT
+
BCCB?BCCECBCBBBBBBCCCCBBC@CBB@BBBBCC?B?BDBBBCC@AA6:6;@ABCGED3C@CBBCC@B@:::0;A;;;;;$;9494555&555.6BBBCCCCBAE@BA?@@@@CBBBBBCCCCCCCC:;;<@ABC@CBCBBBCD?B=A;;6;BCABBCC?BCCDCC?AA@CBC>AABBC?AAA?=?===,9:3::99BCBBB?B@CBBB@D?A=BCD@DGBA@CD;;;<FD=C@A?@DDAAACCCCCCDDCC@??BBBBBABF@C::9DA@=@=@@AABBBB
@ATNG8:04255:07365
GATGGTAGATACTCGCTGATACACCAGAAGATCAGGAACTCTAGAAGAATTCAGATTTTTAACACGAGAGTAAACGTAAAAAGAAGGTTTTACAAGACTCACGTTATCAATATTGCAGCAGTACGCACACAATCGAAGCGCAGTAAGGATGGCTAGTGTAACTAGCAAGAATACCACGAAAGCAAGAAAAAGAAGTACGCTATTAACTATTAACGTACCTGTCTCTTCCGAAACGAATGAGTACACATCGTCGTGTCGTGCTACCATCGATAACCTCGAGTCT
+
CCBB@BCBBBCCCDCCCCCCDDDD?BCD@CCCB@A@AADEID@@@?BB@B?BBBBCCCB1B>BBBBBBBBAA?887;;;;;*;B>B?CCB4A;:49BBDCCCCD?AA@A@CCC@DBBABBCCBBBBABBBB?BBCB@BBBBBBCC?C?B@@=@BBBBB9:89CA@AB778=AA<6<:;>B<:><877789(9@<ABBBBB???=C=BBCC;?;??CEE@CABBABC=@=?BB>BBB?BB??????ACBBBBBBBBBBBC???CC@D?@@E??<??BB@>>>@@
@ATNG8:04256:07368
GATGGTAGACACGTGTGCTCTCTCGTACTCATTCGTTTCGGAAGAGACAGGTACGTTAATAGTTAATAGCGTACTTCTTTTTCTTGCTTTCGTGGTATTCTTGCTAGTTACACTAGCCATCCTTACTGCGCTTCGATTGTGTGCGTACTCTGCAATATTGTTAACGTGAGTCTTGTGAAACCTTCTTTTTACGTTTACTCTCGTGTTAAAAATCTGAATTCTTCTAGAGTTCCTGATCTTCTGGACGACGCGCACTGACACTACCATCGATAACCTCGAGTCT
+
:;;A>ABBBBBCCCCB;;6=CCDGCCCCBBBC?B@@@;AC?C?DCCAA@B@CA@AF?C@BBBD@B?CBCBBBBDC?ABCCC3CB?BBBB=BBBB@BBB?@A9::A@AB@BCDBBBBD<??B?A>BA888A>>:>@@>;@>768???;;;@@;;;;;;;<?>:>:>>==>B>==578:8A7@5:78?AAA/A@<<;067:///<67:4:::;):=;?@;@;>><>BBCAAA=A====BAA;>>>;>B???:9;;;;>=A???@@A<;:;;?==8=:>>?;;;BB
@ATNG8:04258:07345
GATGGTAGCGCACACATAGATACAGTACTCATTTGTTTCGGAAGAGACAGGTACGTTAATAGTTAATAGCGTACTTCTTTTTCTTGCTTTCGTGGTATTCTTGCTAGTTACACTAGCCATCCTTACTGCGCTTCGATTGTGTGCGTACTGCTGCAATATTGTTAACGTGAGTCTTGTAAAACCTTCTTTTTACGTTTACTCTCGTGTTAAAAATCTGAATTCTTCTAGAGTTCCTATCTTCTGGGTCTCTCTCTCACGCACTACCATGATAACCTCGAGTCT
+
@B@?5;555?ABBCBBFCCCCCBBCCBBAB;;;.;@>1:?<A7;6?D>BB<>?<43-3-39:?>D>B@??A@98<333333$7;3<773(3887183707A8;=>=77/3??ABA?;78<<;B;@@@@===@=AA>=:=>>??A@A@B>>>=<==587//68)/).8668;555566666+638/55788)77AAA68855599=8865;;;)5...74;2993779;9=;;C<AA<==6;;;D9@;;;------7<<=><;;A=>>=A78386/--36--/
@ATNG8:04265:07358
GATGGTAGAGAGACTGTAGCGCACCCAGAAGATCAGGAACTCTAGAAGAATTCAGATTTTTAACACGAGAGTAAACGTAAAAAGAAGGTTTTACAAGACTCACGTTAACAATATTGCAGCAGTACGCACACAATCGAAGCGCAGTAAGGATGGCTAGTGTAACTAGCAAGAATACCACGAAAGCAAGAAAAAGAAGTACGCTATTAACTATTAACGTACCTGTCTCTTCCGAAACGAATGAGTACGATGAGATCTCGTGTGCTACCATCGATAACCTCGAGTCT
+
DDBA>BBBCCCBBBBBBDDCBCBCD=BBC@CDBB999:@CCGCCAA>AB@C?BBAABDDD3D?AABCCCDCBBB>AABBDEE5BB>B>BCC<CBB@BEFGDDDCC@C?BB?BBB?BBBCCCCCCCCCCBBBB@BBBB>A@BB@@@B?C@D??>@BBBCCCC?CCCBAA>AA=ABB=A@AA@;@AA?CCCCC3BB?B>>>CBB@=9<:????=@<@ABBC?CBAAAAA>A?BBC?BCB@@?@BBBCBAABBBCBBAAA@@???@@D<A;;;>88185:==BB;;;
@ATNG8:04267:07346
GATGGTAGCTCGCTGATGATATCTCCAGAAGATCAGGAACTCTAGAAGAATCCAGATTTTTAACACGAGAGTAAACGTAAAAAGAGGGTTTTACAAGACTCACGTTAACAATATTGCAGCAGTACGCACACAATCGAAGCGCAGTAAGGATGGCTAGTGTAACTAGCAAGAATACCACGAAAGCAAGAAAAAGAAGTACGCTATTAACTATTAACGTACCTGTCTCTTCCGAAACGAATGAGTACACACTCTCATATGACACTACCATCGATAACCTCGAGTCT
+
CBBC@BCCCDCCCBBBBBBCBBCEE@CCE?CCCBCC@C?BBDDDBB?BB?@@=?CBBBBC3B?CBBBFCCBBBA;@@:::;;*;AA@8A@@7ACC@ECCCCCEBB?B@BB@BBB@BBBCCCDEDCCCDBAAC?CCBC?AABABBAA=B=BAA?BDDCBABB?BBAACA?CA?AAB=AABBB<A??<>EDDD2BB?BBBBBB@@C<@:>>@B7;8<@CCC?CCBBBBB?C=AAD>C@@>@CCDCCCCBBBCCCAABCCBAAACBBB?DAAAA??;?=@ADCBAAA
@ATNG8:04274:07344
GATGGTAGGAGACACGTCGCACACGTACTCATTCGTTTCGGAAGAGACAGGTACGTTTAATAGTTAATAGCGTACTTCTTTTTCTTGCTTTCTGTGGTATTCTTGCTAGTTACACTAGCCATCCTTACTGCGCTTCGATTGTGTGCGTACTGCTGCAATATTGTTAACGTGAGTCTTGTAAAACCTTCTTTTTACGTTTACTCTCGTGTTAAAAATCTGAATTCTTCTAGAGTTCCTGATCTTCTGGATATGAGTGACTCGTGCTACATCGATAACCTCGAGTCT
+
CCCC:B=B@B966=<<@99;???=695==555.5:9>09D5<69:5=<<@8>::4;9)4<>><@<?5?>BAA??:?799888'3723===388=?>8@@A=AA4:99A7925=@??@??<??B<A<@???;988<@@AA:==?>98786;=:975694988:??6:6:BB;;9A77057==>2>;A499ACD/DD:99.7777:::>9:8;DFE/A;;69595//+/;;;;9<6<:>>=<66-//=9====A@@>>>B;;;;;79------3220727333;333
@ATNG8:04276:07378
GATGGTAGCACGAGTCACTCATATCCAGAAGATCAGGAACTCTAGAAGAATTCAGATTTTTAACACGAGAGTAAACGTAAAAGAAGGTTTTACAAGACTCACGTTAACAATATTGCAGCAGTACGCACACAATCGAAGCGCAGTAAGGATGGCTAGTGTAACTAGCAAGAATACCACGAAAGCAAGAAAAAGAAGTACTCTATTAACTATTAACGTACCTGTCTCTTCCGAAACGAATGAGTACGTGTGACGTACGTGAGCTACCATCGATAACCTCGAGTCT
+
CAAA@CCCCDDD@BBBECBCBBCCC@CCD?@@@C;;8;>BBCCCBC>@@=@<@A@@@@AA+@9A==CCCCCBB@9=>;;;;.9B=C.:;:*;9:29DBBCBCCD@D@BB?AA@=ACAACBBCBCBA@DBBB?BBAB?BBBCBCBC?B?B@@>@CCCCC@@=?@@@@?<???ABA?BBBCC<>?A>@@ABB2AB?BBBCBAA@@8=6;;==8=:>@@@D=AA?===>1817>A4=8818==ABA@@>?>@@?===888@;;;?>>:>888A=>:>:>=@>>>@@
@ATNG8:04278:07378
GATGGTAGTGATACAGATCAGACACCAGAAGATCAGGAACTCTAGAAGAATTCAGATTTTTAACACGAGAGTAAACGTAAAAAGAAGGTTTTACAAGACTCACGTTAACAATATTGCAGCAGTACGCACACAATCGAAGCGCAGTAAGGATGGCTAGTGTAACTAGCAAGAATACCACGAAAGCAAGAAAAAGAAGTACGCTATTAACTATTAACGTACCTGTCCCTTCCGAAACGAAGAGTACCTCTCAGACGCTCGTCCTACCATCGATAACCTCGAGTCT
+
CCBB?BCCBBCBCDCCCCCCBBBCC@CCD?CBCD99:;@CELDCCC?CC@C@BBCBBBBB3B@CBBBBC??778*99::@A>+B=9>2999&9==:@CGCDDCA@;@<;:6;AA?BCCABBCCJFDCBBB@?>?BBG?BBBBABCC@C@B@@>@DCBBBCC?AAACCC?BB@BBB=@?CCC=BAA=@BBBB3BC?BBCCDDC??:?<@A@@<?<?@DCC?CCBBB=B@B>AAC<AAA>ACDBBB?CCBBBBBBAAACCCC>CCC?A888@BB?B?BBBBBBBB
@ATNG8:04279:07357
GATGGTAGGCGAGAGTGAGACGCAGTACTCATTCGTTTCGGAAGAGACAGGTACGTTAATAGTTAATAGCGTACTTCTTTTTCTTGCTTTCGTGGTATTCTTGCTAGTTACACTAGCCATCCTTACTGCGCTTCGTTTGTGTGCGTACTGCTGCAATATTGTTAACGTGAGTCTTGTAAAACCTTCTTTTTACGTTTACTCTCGTGTTAAAATCTGAATTCTTCTAGAGTTCCTGATCTTCTGGTGAGATATGCATGATGCTACCATCGATACCTCGAGTCT
+
@>>?5::;7;BCC;;6===@966=><<;;BAA6<;CD>ED@C>BB@@@BD?@?@BC@B@BCCC@C@C@@??9:9:4:<===+<;6;333,3=;;>B@@9?A489<777,33>>A?BB?899>>:>@?;;:;>:>>@@9>:::<<<><<=?=><993:9;4:>:=89=///;<8<7/8698-81:178888(8><<=067@///899<0787(2::99295:::?<;;///59379A;;;<===6///87696///69778-,,,(,,,56,,-26689>955
@ATNG8:04235:07393
GATGGTAGCGCACACATAGATACAGTACTCATTCGTTTCGGAAGAGACAGGTACGTTAATAGTTAATAGCGTACTTCTTTTTCTTGCTTTCGTGGTATTCTTGCTAGTTACACTAGCCATCCTTACTGCGCTTCGATTGTGTGCGTACTGCTGCAATATTGTTAACGTGAGTCTTGTAAAACCTTCTTTTTACGTTTACTCTCGTGTTAAAAATCTGAATTCTTCTAGAGTTCCTGATCTTCTGGCGCTCTGTCACGTCTGCTACCATCGAACTTGCAGAGTCT
+
CCCB?B@@A?BCCCCCCCBCBCCCCCCCCCBB?CBCE<BB?B@CCCCECC@CCBBD@D@CBBB?BACCCCCCCB@<@CDDD1BB@BBCB<AABB?CCC?CB=AAABBCACCCCECCB@CCC?C@BBBBBBBB?BBCC?DDCBBBCCCCDBCCBCC@CBB@CC?B?BCCCCBCBB9@;;;;.;>C>@AA@@0@BBBC>CCFDFDCCBB=@A@A0ABBCD@C@CD@CBCCCCC@C?BACCCE?A@B?BBBBC:::CCEBCBB@@@BB?BBCBB@BD@BBBBBBB99
@ATNG8:04242:07399
GATGGTAGATATATTCACGCTCTACCAGAAGATCAGGAACTCTAGAAGAATTCAGATTTTTAACACGAGAGTAAACGTAAAAAGAAGGTTTTACAAGACTCACGTTAACAATATTGCAGCAGTACGCACACAATCGAAGCGCAGTAAGGATGGCTAGTGTAACTAGCAAGAATACCACTAAAGCAAGAAAAAGAAGTACGCTATTAACTATTAACGTACCTGTCTCTTCCGAAACGAATGAGTACACATCGTCGTGTCGTGCTACCATCGATAACCTCGAGTCT
+
CBCC@CCBBBCCCD@CCCICGC9;;@CAA?ACBBBB@C@BBBCCBB;@@=@?AAAAABBB3B@BBDBCBBBBAA8?@;;;;;*<?=?5:::*:;949A@ADGFDD?@=@A=@AB?AACEE;;;CCCCCABBB@BDBB@CCCCBC@@=@@CCC@CCAABCDD>AACCCB@BD????<??BBB?BCC<????=,=A<A?@?BBABC?C?BB@@<@<@ABBB@BBCCCCC?A?A@@9@??<?BCCCCCBBBBBCBBBBAAABAAABCC@CBAAB??<@?BBCA>???
@ATNG8:04246:07411
GATGGTAGTATCTGTCTACGAGAGCCAGAAGTCAGGCAACTCTAGAAGAATTCAGATTTTAACACTGAGAGTAAACGTAAAAAGAAAGGTTTTAACAAGGTCTCACGTTAACAATATTGCAGCATGTACGCACACAATCGAAGCGCAGTAAGGATGGCTAGTGTAACTAGCAAGAATACCACGAAAGCAAGAAAAACGAAGTAACGACTGTTAACTATTAACGTACCTAGTCTCTTCCGAACGAATGAGTACGAGAGAGCACACGTGTCTACCATGATAACCTCGAGTCT
+
<:885:8:><>::;;;99997////57778////;,//,//55///)/:4:1777//00+0+/866693338;808888889)99:28=?;;/:159),(,,,,2-//(3,334825/27522222798.//5=99057550...-44-.).355?;>8978=<88;;8;::43307=@;@ACBA8?//)/6666(/--(---(.6335::3;6;76607-6<<880865:;<77595//(.99599/////6679<>@;>=@@:::8=;//,//::8=4>9>>855866
@ATNG8:04249:07437
GATGGTAGGCGAGAGTGAGACGCAGTACTCATTCGTTTCGGAAGAGACAGGTACGTTAATAGTTAATAGCGTACTTCTTTTTCTTGCTTTCGTGGTATTCTTGCTAGTTACACTAGCCATCCTTACTGCGCTTCGATTGTGTGCGTACTGCTGCAATATTGTTAACGTGAGTCTTGTAAAACCTTCTTTTTACGTTTACTCTCGTGTTAAAAATCTGAATTCTTCTAGAGTTCCTGATCTTCTGGGCTGCGCTGATATGCGCTACCATCGATAACCTCGAGTCT
+
CCCC@CBB?BCBBBCBBBCEB=B=BCAABCAA?ABBB=BC@B@CCDCAAA@DEDBC@C@CBCC@C@CCCDCCB=B???=;;'=<5<>>818BAA?B??=?C???@CBB?BBCCCCCC?@@@?C?CB@BBAAA;???@<?;;;;;;?@@??@@A@>:<;:5;>:>:>>>??@AAA<@@@@@6@=B:>8===,<<777*--6---697949@@;*999996;6773799<77727278:::>0..9707///;999>??@@@@@@@@<@;;;?;;1818?>>>A=;
@ATNG8:04275:07414
GATGGTAGAGAGACTGTAGCGCACCCAGAAGATCAGGAACTCTAGAAGAATTCAGATTTTTAACACGAGAGTAAACGTAAAAAGAAGGTTTTACAAGACTCACGTTAACAATATTGCAGCAGTACGCACACAATCGAAGCGCAGTAAGGATGGCTAGTGTAACTAGCAGAATACCACGAAGCAAGAAAAAGAAGTACGACTATTAACTATTAACGTACCTGTCTCTTCCGAAACGAATGAGTACGATGAGATCTCGTGTGCTACCATCGATAACCTCGAGTCT
+
AA:::6>C>BBBA>;;;556>>>>G8>CC<AAABBB?B?BBAA;:9@DDAD698;73777$34733:::::99:2349C@@@+=@05.599+9;;9=??A=955;4>?9989CC?CC@@AHCBA@@<<=;550999A=A998@A894;;@?@=@;;9BB<=9=555====8=B=48833.377333337$798<<:>///;5515059996;6=:;@@8<8859995:2225(2524987:>>;<;A555:9925555558=;A9>522857087::;<;;8:
@ATNG8:04276:07413
GATGGTAGTATATCGCGTCGCTATCCAGAAGATCAGGAACTCTAGAAGAATTCAGATTTTTAACACGAGAGTAAACGTAAAAAGAAGGTTTACAAGACTCACGTTAACAATATTGCAGCAGTACGCACACAATCGAAGCGCAGTAAGGATGGCGTAGTGTAACTAGCAAGAATACCACGAAAGCAAGAAAAAGAAGTACGCTATTAACTATTAACGTACCTGTCTCTTCCGAAACGAATGAGTACACATCGTCGTGTCGTGCTACCATCGATAACCTCGAGTCT
+
B@CC@CABEECC@@ABA@?DCCCCCACBB?BCCCCH@B@CBBBCCCGCBABAAAACBDDE1?>?@>CBBB:95;2:355555$59.5.55)555.5565<<;::5::>A=BBA>B@C@FHDBBBAABCCBB?ABBB@BBCCCBBB?B@@00,00099:::<9====<=67737778<<778*9>>:99999'8;47;8:=<88748,..9;4=6==A;;5;=<?A@@:=6777*8<?:>AABBBBBCCBBBBAAABBA@@@@???:????@AA<?;?AC?>?==
@ATNG8:04281:07411
GATGGTAGTGTCAGTGCGCGTCGTCCAGAAGATCAGGAACTCTAGAAGAATTCAGATTTTTAACACGAGAGTAAACGTAAAAAGAAGGTTTTACAAGACTCACGTTAACAATATTGCAGCAGTACGCACACAATCGAAGCGCAGTAAGGATGGCTAGTGTAACTAGCAAGAATACCACGAAAGCAAGAAAAAGAAGTACGCTATTAACTATTAACGTACCTGTCTCTTCCGAAACGAATGAGTACACATCGTCGTGTCGTGCTACCATCGATAACCTCGAGTCT
+
BCBB@BBBBBDCCCBBBCCCFEGDD@GCF@CCCCCG@C@BBCDBCC@CC@B@DDF@@@@@1?AGDBABCDCAA@8?=;;;;;*;B?C@CCC<CCC@CCCCDCCCC?C?BC?CCD?CCCCBBBCCCCCCBBBD@CC@@=@AAACCBC?C@CCC?CCCCCCAA?CCCACC?BB?BBB=@A???8?A@>BBBBB3AA>AAAACCAAE6758?=>5;7;ABBB?BBAA@AC<?<?DD?CBB?BBBAACDCCBBCCBCCBC????AAAAA=A???AAA>A@BAA===DC
@ATNG8:04281:07427
GATGGTAGTGTCATATGAGAGTGTGTACTCATTCGTTTCGGAAGAGACAGGTACGTTAATAGTTAATAGCGTACTTCTTTTTCTTGCTTTCGTGGTATTCTTGCTAGTTACACTAGCCATCCTTACTGCGCTTCGATTGTGTGCGTACTGCTGCAATATTGTTAACGTGAGTCTTGTAAAACCTTCTTTTTACGTTTACTCTCGTGTTAAAAAATCTGAATTCTTCTAGAGTTCCTGATCTTCTGGATAGCGACGCGATATACTACCATCGATAACCTCGAGTCT
+
:::;7<<<??<555;;;=BAAACCCBABBA:;2:??>8>:5:9>=666=<8<?>>=:=8@:99.5.5::AB@>>A=@>??@0>>;<<@<5<<<=:BAA>@C??B@C:;69B@CCCCD@DCC?B7;;AAAABA>BA;;7;BCCDDCCCCCBBDCCDADAA?@B@BAAAADDBCBF?@@ADD4A4929:::;*;A;;;/9@@BBCBAAA4:::::$9@::92575945A@@?<?7?3=99=>:;<@B:D@CCBB@@@AA@@CCBBBBB?B@@@@@@?C@BCBB???A
@ATNG8:04282:07402
GATGGTAGCACGGACACGACGATGTGTACTCATTCGTTTCGGAAGAGACAGGTACGTTAATAGTTAATATCGTACTTCTTTTTCTTGCTTTCGTGGTATTCTTGCTAGTTACACTAGCCATCCTTACTGCGCTTCGATTGTGTGCGTACTTGCTGCAATATTGTAACGTGAGTCTTGTAAAACCTTCTTTTTACGTTTACTCTCGTGTTAAAATCTGAATTCTTCTAGAGTTCCTGATCTTCTGGACGACGCGCACTGACACTACCATCGATAACCTCGAGTCT
+
;4550/88<>00)/999:=5966<<==><=B;;9;DDD>CC?B?BB@@9::=@<BA?=<055<=8=266C9:6C>B9??@@@0@=:?344/488;6///3//(//88::6;:>==8=;7;88486:::::=BB@=BBB=@@BB@>89;//(.3...945553./.2789.82878179:87+73?;@>999*9>>880878//.556<4767-6////(/6/807;;::?@17/399=7708?>8=<773;<<?@:BB<<:=9:@;=;66955055??:88=>>
@ATNG8:04282:07427
GATGGTAGAGTATCATGTGTATCTCCAGAAGATCAGGAACTCTAGAAGAATTCAGATTCTTAACACGAGAGTAAACGTAAAAGAAGGTTTTACATGACTCACGTTAACAATATTGCAGCAGTACGCACACAATCGAAGCGCAGTAAGGATGGCTAGTGTAACTAGCAAGAATACCACGAAAGCAAGAAAAAGAAGTACGCTATTAACTATTAACGTACCTGTCTCTTCCGAAACGAATGAGTACGAGAGAGCACACGTGCTACCATCGATAACCTCGAGTCT
+
AAAA9A>CCBCBBLCCBCDECCCA@?ACC@CCCC@@>@HBBBCDCD@CF:;;;BBCDA@A?A?BBCCDBA@;;;0;;::>>+55.5.555&5::;=>>CICCCD@F@CB@B??;@A@@ACCCCDCDCBBBB>BBBB>BBBCBBBB?A=AAA?ABDCAAAB?BCBBBB?BB?AAB?BBBEE>A@<:88888(8=:=856;;=;96<69<==4:38;A;;69A??@E@<C?BCC>CDG@A@@CCCBBBC@A@AABBCDBBBBB?;9;000>@@,0,0ACAAABB
@ATNG8:04261:07456
GATGGTAGTCTCAGATAGTCTATAGTACTCATTCGTTTCGGAAGAGACAGGTACGTAATAGTTAATAGCGTACTTCTTTTCTTGCTTTCGTGGTATCTTGCTAGTTACACTAGCCATCCTTACTGCGCTTCGATTGTGTGCGTACTGCTGCAATATTGTTAATCGTGAGTCTTGTAAACCTTCTTTTACGTTTACTCTCGTGTTAAAAATCTGAATTCTTCTAGAGTTCCTGATCTTCTGGAGATATCATCAGCGAGCTACCATCGATAACCTCGAGTCT
+
4444.4445:<<@BBBBB;66==<<;;;955439555)594;9>>ADCBB;@@@9;4.4:4405265===<=<=9<<>>6992::;;,9<95.55//7)//:::=8>>>7;:00)///)07>@?A<;00*09996<<==:@@00///---8:5///)/939)/5555<<<44.5995)5.5.5;;;&659<<09;;;;;<<<;)////$////7)/)/:5::==A<@8@:B:;?@<7<:;:A?@@BA@@@ABBB:;9B;;949:00>00*0*0/0:;787
@ATNG8:04274:07448
GATGGTAGTGTGTCTCTGAGAGTAGTACTCATTCGTTTCGGAAGAGACAGGTACGTTAATAGTTAATAGCGTACTTCTTTTTCTTGCTTTCGTGGTATTCTTGCTAGTTACACTAGCCATCCTTACTGCGCTTCGATTGTGTGCGTACTGCTGCAATATTGTTAACGTGAGTCTTGTAAACCTTCTTTTTACGTTTACTCTCGTGTTAAAATCTGAATTCTTCTAGAGTTCCTGATCTTCTGGAGATATCATCAGCGAGCTACCATCGATAACCTCGAGTCT
+
AB@@?AAADAABCD@AABBDECBBBBFDCC994:99:-:>9??CECCCBB?BCB@A<A<ABBD@C@CCCCCCCCGABBBBB1BB@BBBC?DCCC>B;;9;D=@@CEBB?BCCDCBCD?BBB>B@CCCDCCBB?ACCC?BACCAABBCBBBCCCBB@CBA>AB?C@BBCCC@A@A;@;;;0;=A=BCJJJ5CC;;;7;A@AFCECCB8;;;6;CABC?A?AB@BCBBE@@>A@CDDCCC?BAC@CCCCCCBCCCCBBCCCCCBC?B9:;A;:7:@CCCCBBBB
@ATNG8:04289:07046
GATGGTAGTCACGTGTGCTCTCTCGTACTCATTCGTTTCGGAAGAGACAGGTACGTTAATAGTTAATAGCGTACTTCTTTTTCTTGCTTTCGTGGTATTCTTGCTAGTTACACTAGCCATCCTTACTGCGCTTCGATTGTGTGCGTACTGCTGCAATATTGTTAACGTGAGTCTTGTAAAACCTTCTTTTTCGTTTACTCTCGTGTTTAAAAATCTGAATTCTTCTAGAGTTCCTGATCTTCTGGACAAAGTGTGCAGATACTACCATGATACCTCGGAGTCT
+
AAAB>BBCABAB;;6;;;>@@@CCCCCC@CAA<ABBB>CCFLACCA@@BA<@@@00+0*0:786;6:<BAAA===8===<<+::6:<==6==<<4::;8<<283338828733<;=<8888;@388=<<<55,58AA288<;:;765<:99?;:8)/..(.837078;888:88325288+82;5;8;;;*8666)//9665:<57616===.78558/508>5>?????A;>9>>;97915554:9;;18<///3;-//558;>7==>9---2---(-2---
@ATNG8:04291:07051
GATGGTAGTATCTGCACACTCTGTCCAGAAGATCAGGAACTCTAGAAGAATTCAGATTTTTAACACGAGAGTAAACGTAAAAAGAAGGTTTTACAAGACTCACGTTAACAATATTGCAGCAGTACGCACACAATCGAAGCGCAGTAAGGATGGCTAGTGTAACTAGCAAGAATACCACGAAAGCAAGAAAAAAGAAGTACGCTATTAACTATTAACGTACCTGTCTCTTCCGAAACGAATGAGTACTATAGACTATCTGAGACTACCATCGATAACCTCGAGTCT
+
?::::>@@BBC@@;:6CCCCCCCCCACBC=AAA;;;>A<@A@?ACC?BB@B@BBABADDD3B?BAAA@@@A999,9=;;;;<);>=;.555&55515<<>>C>BB>A@AB>BBB>BB;;;CBBBCBBBBBCCABBBG?A@CCCBCB?B?B;;:;C@@@BAA?ABBA@B>??<?@@>AAAAA;=??;99::99%:?<794>@BCFC@A8;;>>9?;88;@@<@@@;;9@=A=BBA=C9838>>;>=BBBBBBCCBB>??BBBB@@?B?A:99?9919<@@@@C???
@ATNG8:04291:07055
GATGGTAGTGTCATATGAGAGTGTGTACTCATTCGTTTCGGAAGAGACAGGTACGTTAATAGTTAATAGCGTACTTCTTTTTCTTGCTTTCGTGGTATTCTTGCTAGTTACACTAGCCATCCTTACTGCGCTTCGATTGTGTGCGTACTGCTGCAATATTGTTAACGTGAGTCTTGTAAAACCTTCTTTTTACGTTTACTCTCGTGTTAAAAATCTGAATTCTTCTAGAGTTCCTGATCTTCTGGAGATATCATCAGCGAGCTACCATCGATAACCTCGAGTCT
+
A;BB;>BBCB>@CB=BBBCCCCCCCDBBAC@@=@BAC=CB@C?BBBCDFGAECB;;799AABD@B?BFCCDAAAB?ABAA@,;;59@@D9BBBB>ABC?BB8;;ACEDACCCCCCCDACCB@C@CBBB@@AA<ABCC?CBBCCBCCEBBBCBBBC?CCB?BD@D?BCBBBBBBC@CCCCC;C@B?AACCF5ECBBB=@@AABBBBBB5;<;<*;;;;DACACC@BBABBBC@C@CBDIBB@BBC?BBBBBCFDDDCCBBBBBCDFDF;;;C@@<@>BAABBA@@
@ATNG8:04291:07083
GATGGTAGCACACGAGATCTCATCGTACTCATTCGTTTCGGAAGAGACAGGTACGTTAATAGTTAATAGCGTACTTCTTTTTCTTGCTTTCGTGGTATTCTTGCTAGTTACACTAGCCATCCTTACTGCGCTTCGATTGTGTGCGTACTGCTGCAATATTGTTAACGTGAGTCTTGTAAAACCTTCTTTTTACGTTTACTCTCGTGTTAAAAATCTGAATTCTTCTAGAGTTCCTGATCTTCTGGCGCTCTGTCACGTCTGCTACCATCGATACTCGAGTCT
+
CFCE@DC?ABDFBBCBCBCCAA;<@A?@AA@@=A@@A<AD@CACCBBCED>BBB;;6:?BBBC@B?BCCCCABBB?BBDDD2BA?BBBB>BCBDABB@<@@9>0008;5:073;;@@?897>B>@@=BA>>>=FFBB8;:==<<A=>667BA::;;:;:;@@:>:>@@BBB@@@:>?@DD6B=@7;;DDF/@?===3;;>>>@A>>>;?>>>/=888@<@=BB<BB@?;;;=A<@@ABBB:;;;:;;:>==;;6;/////6<AAA57956////.3335569
@ATNG8:04292:07071
GATGGTAGTATATCGCGTCGCTATCCAGAAGATCAGGAACTCTAGAAGAATTCAGATTTTTAACACGAGAGTAAACGTAAAAAGAAGGTTTTACAAGACTCACGTTAACAATATTGCAGCAGTACGCACACAATCGAAGCGCAGTAAGGATGGCTAGTGTAACTAGCAAGAATACCACGAAAGCAAGAAAAAGAAGTACGCTATTAACTATTAACGTACCTGTCTCTTCCGAAACGAATGAGTACGAGAGAGCACACGTGTCTACCATCGATAACCTCGAGTCT
+
?<AB?ACFBBBCEAAAFCECCCCDC@CBB?BABB:;9;@BBCDAA@@BB@E@BBBBBEEG2C@CCCBCBCC@??<?ABFDDD1BC?B6:::4:CC@CBBBDCBCC=B?@@>ADD@BBBCCCCCCBCCCCBBB=A@;;6;;::@??B?B@BA@?@BBAABBB?BCDBCB?BC????59999:,8>?>ABBBB3BF?BAAABACAA=A589?A1818=@@@=@;;;?A@=B?BBD>BBB?BBBCCDDCBBBCAAACCCBAAABBBCC@C888>AA<@<@@@@@?>>
@ATNG8:04293:07040
GATGGTAGTGTGTCTCTGAGAGTAGTACTCATTCGTTTCGGAAGAGACAGGTACGTTAATAGTTAATAGCGTACTTCTTTTTCTTGCTTTCGTGGTATTCTTGCTAGTTACACTAGCCATCCTTACTGCGCTTCGATTGTGTGCGTACTGCTGCAATATTGTTAACGTGAGTCTTGTAAAACCTTCTTTTTACGTTTACTCTCGTGTTAAAAATCTGAATTCTTCTAGAGTTCCTGATCTTCTGGACAGAGTGTGCAGATACTACCATCGATAACCTCGAGTCT
+
<::;;D>CCCEBDCCBBCCCCCBCCCCCEC;;:;BAB=BB?CACCCCBDCABCCCCACACCCC@D@CCCCECCBB?BBB@B1A@?AAB@:>ABB7;;B?CC@AAABCC@CHHBCCCC>ACC=B?BCBBCCAA>@BBB=BAAADCCBC@@ACCCDC@DBB?BC@C@CCBCCBB@@;>::::6:<@>;;:::*;CCDF;A@CCCFGBBB5;;;;*;BAAA5;5;B?CCCEBCC@B@BCDDBB>B@A?ADFDCCBBCCBCCCCCCCBA=A@<<>00+0+0@@ABB??
@ATNG8:04298:07071
GATTAGTATAGAGCTCTACATAGTACTCATTCGTTTCGGAAGAGACAGGTACGTTAATAGTTAATAGCGTACTTCTTTTTCTTGCTTTCGTGGTATTCTTGCTAGTTACACTAGCCATCCTTACTGCGCTTCGATTGTGTGCGTACTGCTGCAATATTGTTAACGTGAGTCTTGTGAAACCTTCTTTTTACGTTTACTCTCGTGTTAAAAATCTGAATTCTTCTAGAGTTCCTGATCTTCTGGGCTGCGGCTATATGCGCTACCATCGATAACCTCGAGTCT
+
BBB@CDBBBACDDDCABBCCEFFECCDCBB>BBBB<BC?C@BBADDBB?BCC@@>A>BBBC?C=AAAAAABBC@BBBBB2@C=BBBC>CCCC?CCC@BB<>>?BBB?BBBBCBB@:AAA=A<AAA@A><>;??@@<@>=:;;>AAAAAA????=>>>;??=A:>>ABAAA@@:>>@@@9@=D<;;:;:):>::;1;==:;;B??>8====.<>BAB=B<>>;>>>B====B;@@AA::7688=69----+-69<699666;;;6;;777994;499<:::>>
@ATNG8:04305:07075
GATGGTAGCTCTGCTCTGACTCTCGTACTCATTCGTTTTCGGAAGAGACAGGTACGTTAATAGTTAATAGCGTACTTCTTTTTTCTTGCTTTCGTGGTATTCTTGCTAGTTACACTAGCCATCCTTACTGCGCTTCGATTGTGTGCGTACTGCTGCAATATTTTAACGTGAGTCTTGTAAAACCTTCTTTTTACGTTTACTCTCGTGTTAAAAATCTGAATTCTTCTAGAGTTCCTGATCTTCTGGTATACACACTCGCTCGCTACCATCGATAACCTCGAGTCT
+
<8:=8<?@@A<BBBCCDBBBAACBBBCBC@@@@B;;;;.;;49.5:9;;CCACFCCB@B@BCCC?CACDFCCCDCB>;;;;;;%;C@CBBC>BBIC?B;;7;B8;;;DBB@CBBCCCDD@CCC>@>ACCBCCBB?BBFC?BACBBBCCCBBBCCBBB?BCCDD;;;;CCCBCCCC<>;:::*::A=BDDCC1ABBCC899C999??@A;@?=?+;<??A:>99707?@ABBA>C>CCBBBA;>>B=B@?>>>AA???@;;;@>>>><><<<=::5;5;>>AAA@?
@ATNG8:04308:07087
GATGGTAGGAGACACGTCGCACACGTACTCATTCGTTTCGGAAGAGTCAGGTACGTTAATAGTTAATAGCGTACTTCTTTTTCTTGTCTTTCGTGGTATTCTTGCTAGTTACACTAGCCATCCTTACTGCGCTTCGATTGTGTGCGTACTGCTGCAATATTGTTAACGTGAGTCTTGTAAAACCTTCTTTTTACGTTTACTCTCGTGTTAAAAATCTGAATTCTTCTAGAGTTCCTGATCTTCTGGTGAGATATGCATGATGCTACCATCGATAACCTCGAGTCT
+
;5;<8<?G@DABBCCBBBBCCDDCBBCCBBAA=BAAA;BC<A<ABABCBB@BEAAA@C@A@@@5;6;B@@@CBBA>:0000)0=6000>>49699498=79828888<@@CCCECCCG?AAC@D@DDCCBBBB@FCHD?@@BBBBCCCAAACCBBC@ABA@CDADACCBBBCCBB?BBBBB8A>A?AAAAA,@@;;;6;AAACCBBBB@DIEJ2ECCCF@C@CD?CCCCCCC@C@BBBDCC@BBB@CBBCCCEDFGCBBBDCCCCB>B::;D;;6;?BBCCCBCB
@ATNG8:04310:07045
GATGGTAGGCGTGTGAGAGTCTGCCCAGAAGATCAGGAACTCTAGAAGAATTCAGATTTTAACACGAGAGTAAACGTAAAAGAAGGTTTACAAGACTCACGCTTTAACAATATTGCAGCAGTACGCACACAATCGAAGCGCAGTAAGGATGGCTAGTGTAACTAGCAAGAATACCACGAAAGCAAGAAAAGAAGTACGCTATTAACTATTAACGTACCTGTCTCTTCCGAAACGAATGAGTACGTGTGCGACGTGTCTCCTACCATCGATACCTCGAGTCT
+
:449.44:.4//////9:/559444/5<@8?@ABAC4;699A<<9;555.439;;4444&4.4:888888333(388888.784;,33(333,33;99883333(/4995...05..5755<9757999//(...506:58557517.723,39888::;6333::=43414<;388333(39939:==1;;16...368;;6;3975505,2.5575/.....8395866,3//(//66688773333787344888=5222.55522222+25555555
@ATNG8:04319:07049
GATAGAGTATCATGTGTATCTCCAGAAGATCAGGAACTCTAGAAGAATTCAGATTTTTAACACGAGAGTAAACGTAAAAAGAAGGTTTTACAAGACTCACGTTAACAATATTGCAGCAGTACGCACACAATCGAAGCGCAGTAAGGATGGCTAGTGTAACTAGCAAGAATACCACGAAAGCAAGAAAAAGAAGTACGCTATTAACTATTAACGTACCTGTCTCTTCCGAAACGAATGAGTACTATAGACTATCTGAGACTACCATCGATAACCTCGAGTCT
+
@;<@ABBCCBBCBBBCCDDDCC@CBC?BCDC@@>@=@@D@@ADADE@C@BCCAAAAA0B?BBBCCCCCCCC>CCDCDDD5CC?C?CFF;DCCADBBBBBCBB?C@BB@CAA?ACBBCCCCCCCBBBDCC@CCBB=B?@?CBBC?CAC;;;;CCDCCCC@DCCCCD@AA>BCF>AA?>>3=@?<AABBB3BB?BBBBBBB9948<AA?A4848>BBBACDAA@CC=@=@@@8@;;6;BAABCBBBBCBBBBBBCCCCBCBAAA@C9::BBB@C?BBE?????
@ATNG8:04322:07079
GATGGTAGCTCGCTGATGATATCTCCAGAAGATCAGGAACTCTAGAAGAATTCAGATTTTTAACACGAGAGTAAACGTAAAAAGAAGGTTTTACAAGACTCACGTTAACAATATTGCAGCAGTACGCACACAATCGAAGCGCAGTAAGGATGGCTAGTGTAACTAGCAAGAATACCACGAAAGCAAGAAAAAAGAAGTACGCTATTAACTATTAACGTACCTGTCTCTTCCGAAACGAATGAGTACGAGAGAGCACACGTGTCTACCATCGATAACCTCGAGTCT
+
CCCC@DABBA;;55;9ACDDBBCCCACCC@CCCCBB@B>ABCBBBC?BB?B?BB@:9999)9<@AABCBDBEBD>BCCCDDD5AA?B@FEF=ECB?;;;BCCCA@?@@CC@BBB?CCCCCCCCDDDDCBBCB?BBBB?B:::CAAA?B?BBB?BDCCDBBA?CDCBBB?AA=BA@=AAABB<@A@;::9999%9A?BBABBBB??<@=?<>>,706;AAA>B@@?BBB?B?BCD=BBB?BBBCCCAABCBCB???BBBBCCBAACF?B998>=<8=;@?@@A777
@ATNG8:04322:07080
GATGGTAGAGTATCATGTGTATCTCCAGAAGATCAGGAACTCTAGAAGAATTCAGATTTTTAACACGAGAGTAAACGTAAAAAGAAGGTTTTACAAGACTCACGTTAACAATATTGCAGCAGTACGCACACAATCGAAGCGCAGTAAGGATGGCTAGTGTAACTAGCAAGAATACCACGAAAGCAAGAAAAAGAAGTACGCTATTAACTATTAACGTACCTGTCTCTTCCGAAACGAATGAGTACGAGAGAGCACACGTGTGCTACCATCGATAACCTCGAGTCT
+
CCCC@CBBABBCFBBBCCCCDCCCC?BCB?CBCCBC?C?CCCBCAA?BC@D@CCBAABBA2B@BBABBBECCCD>CBBBDFF5BB>B?BBB9BBB@CCCDEDCAA?B@CC?BBB?BABBBBBCCBBDCCCCB?BCCC?DBBABBAD@CBCBB@CCCCCCCC@BCCCCC?AA@CCD>AA??=5?==9?AAAB3BD@CBABCCCBB?B?BBBB>@<:DCBB@BC@@AEL@C?BBD>ECC?AAABBCCBAABCBBBBBBBBBBBBBB@@;?999@@@=B?>@@@A==>
@ATNG8:04327:07057
GATGGTAGCATCATGCATATCTCACCAGAAGATCAGGAACTCTAGAAGAATTCAGATTTTTTACACGAGAGTAAACGTAAAAAGAAGGTTTTACAAGACTCACGTTAACAATATTGCAGCAGTACGCACACAATCGAAAGCGCAGTAAGGATGGCTAGTGTAACTAGCAAGAATACCACGAAAGCAAGAAAAAGAAGTACGCTATTAACTATTAACGTACCTGTCTCTTCCGAAACGAATGAGTACCTCTCAGACGCTCGTCCTACCATCGATAACCTCGAGTCT
+
<:00)/////:A@@BBB<69CCB@@=AA@<;BCBBC@C@BBBAAAC@BB>B@CCA@@??=9%9=<<544:888=588;<<::*45.5.555&5::>=BBBBB=CC?C@CC?CA@=@ABABBBAAABBCBCCB?BB<;;0;@AAABBA=A?A;;6:??=@A??=?AA>00+//)/964;:888.778.34>?C1@A>BBAAACCAB=B<=>>@7;5;>BAA?A@;;:@@3959??9?8939<>ABBB>BBBBBBB>>?C??;>=89/5:///6775:5:@@@??>>
@ATNG8:04327:07089
GATGGTAGTACATGATAGACGACACCAGAAGATCAGGAACTCTAGAAGAATTCAGATTTTTAACACGAGAGTAAACGTAAAAAGAAGGTTTTACAAGACTCACGTTAACAATATTGCAGCAGTACGCACACAATCGAAGCGCAGTAAGGATGGCTAGTGTAACTAGCAAGAATACCACGAAAGCAAGAAAAAGAAGTACGCTATTAACTATTAACGTACCTGTCTCTTCCGAAACGAATGAGTACGTGTGCGACGTGTCTCCTTTCGATAACCTCGAGTCT
+
ABBD@DBBBCCCCCCCBBBC9;;CC@GCD?CECCAA?A@CCCBCBB@BC@C@CCA:::;;*;?BCCBCBCCCBB=@:;;BBB3BC@C@CCC;BBC@DCCCCCCCC@C?@B@DDD>BCBBAACBCBBBDCCBB?BCBB?BBBBCCCC?B?CED@CCBDCBBB@DBBBCC?CC?C@?299998-9==<99999(7?:@<>>FBBBB?B?BCEF>@=?BCDD@EBBBBBB=@=@BB=ADDA;;;DDCB?@@BBBBBBCDCAAAC?CD>CCBAA=A?@CBBB==<
@ATNG8:04285:07098
GATGGTAGTGCGTGGAGAGAGACCCAGAAGATCAGGAACCTAGAAGAATTCAGATTTTTAACACGAGAGTAAACGTAAAAAGAAGGTTTTACAAGACTCACGTTAACAATATTGCAGCAGTACGCACACAATCGAAGCGCAGTAAGGATGGCTAGTGTAACTAGCAAGAATACCACGAAAGCAAGAAAAAGAAGTACGCTATTAACTATTAACGTACCTGTCTCTTCCGAAACAATGAGTACACACTCTCATATGACACTACCATCGATAACCTCGAGTCT
+
CDCC@BBCCDCBBB@BCBBACCCC=CCD@CCCCCEAF@B@CCCC@BB@C@EDCBBBBB5B@CCBCCCBBBBD>A>99888)8@<@9???6?@D?CBBBBBBAB?B@BB?BBB?BA=ABA>=>A>>====A;@@AA<A??@>>>?<@=@@B?BBBBBBBB?BBCCAA>AC?CCB<@@>==8?>>;>@>>>,:949CCBCB?@B<A<AABB=A=?>>>?<@>>?<>><@<AAA96617===@>>>>@@@AAAAAAACBBBBA@A>A8::C@@<?=?CCCBAAA
@ATNG8:04286:07105
GATGGTAGGCGAGAGTGAGACGCAGTACTCATTCGTTTCGGAAGAGACAGGTACGTTAATAGTTAATAGCGTACTTCTTTTTCTTGCTTTCGTGGTATTCTTGCTAGTTACACTAGCCATCCTTACTGCGCTTCGATTGTGTGCGTACTGCTGCAATATTGTTAACGTGAGTCTTGTAAAACCTTCTTTTTACGTTTACTCTCGTGTTAAAAATCTGAATTCTTCTAGAGTTCCTGATCTTCTGGATATGAGTGACTCGTGCTACCATCGATAACCTCGAGTCT
+
BB@B>B?A=@BCCBBBCCCDABACFCCCFFAA?@BBB=BC@C@BBCBBBE@CCDCC?B@BAAE?B@BCC???B=D?CCCCD3BA=A889.9BBD@DCC@BB:><>BBB?CBBBBCCC<?>==B=AAA?????=?A>>188=<<=@AAABCAA?@@;@@@:??8>9<=AA@@@==:=??AB6A;=:88888(8=<<=1;;<888?798:>>?>/>BBAA<A<==:>??A;;;=A<@@AA@@7;;B=@?>>>=>=@A@@AA>>>??C=A;;;B>><>=@@><>888
@ATNG8:04292:07137
GATGGTAGCACACGAGATCTCATCGTACTCATTCGTTTCGGAAGAGTCAGGTACGTTAATAGTTAATAGCGTAACTTCTTTTTCTTTGCTTTCGTGGTATTCTTGCTAGTTACACTAGCCATCCTTACTGCGCTTCGATTGTGTGCGTACTGCTGCAATATTGTTAAACGTGAGTCTTGTAAAAACCTTCTTTTTACGTTTACTCTCGTGTTAAAAATCTGAATTCTTCTAGAGTTCCTGATCTTCTGGGTGCGCTACAGTCTCTCTACCATCGATAACCTCGAGTCT
+
CCBB?BCCCBCBCCCBBBHCCBCGDAAA00/=499;;29@?D?;;9@;::9:9944.4388896<7<<<<>>>5::7:====)487(7;==6=>@>:>@>8>>,//<<?BAECBBB9;9@999@C?@AAAAB@B=A:99:>BB?A@??@>>:>>:9?;9947>>294)4=C999;9:7;/////$/4=)//;;;)//<<=4>665555555.5555$5999;6;8<=;90//0/:)/)/::4555::@A:@BBAAAAA?A@BAA@@;<9>A;::@BB?B@BA@ACCC@
@ATNG8:04301:07106
GATGGTAGCACACGAGATCTCATCGTACTCATTCGTTCGGAAGAGACAGGTACGTTAATAGTTAATAGCGTACTTCTTTTTCTTGCTTTCGTGGTATTCTTGCTAGTTACACTAGCCATCCTTACTGCGCTTCGATTGTGTGCGTACTGCTGCAATATTGTTAACGTGAGTCTTGTAAACCTTCTTTTTACGTTTACTCTCGTGTTAAAATCTGAATTCTTCTAGACTTCCTGATCTTCTGGTGTTCTGATCTGTATCACTACCATGATACCTTCGAGTCT
+
?BBB<;6/:@0/////::;5659999954599495945;5;8=<<<@;;7;;;:>25055558=8=<<<<;5447;;;;;);;7;;;;3955579887;;044;:784333=<:::7=;;6;.//.//...27777+22222225:5655555=4=??8<<59279999::88055993905/56999'/.446.6------..5+222&2555616322,2555222+2+266222/533.3..(.5578555;AAA><<??;>655756/6488:/..8
@ATNG8:04303:07096
GATGGTAGTAGTACACTAGTCATACCAGAAGATCAGGAACTCTTGAAGAATTCAGATTTTTAACACGAGAGTAAACGTAAAAAGAAGGTTTTACAAGACTCACGTTAACAATATTGCAGCAGTACGCACACAATCGAAGCGCAGTAAGGATGGCTAGTGTAACTAGCAAGAATACCACGAAAGCAAGAAAAAGAAGTACGCTATTAACTATTAACGTACCTGTCTCTTCCGAAACGAATGAGTACGTGTGACGTACGTGAGCTACCATCGATAACCTCGAGTCT
+
;49?5:@BBBBCCBBBBBCCGCEBC@BBB?BB;;;D=B=AC<;8;C?CD@D@CBA;<<<;*;>CCBCBBBCCCC>B@@@DCC2@@?@<BCC<BBCBFECBCDC@>9=:00+0@@;AAAABCHICCCCCC@BB?CCBC?AACBBBBB?CACBB?BCDCCCBA?BCCBBB?BF???@;?????8;<<8;;<;<.;@;ABBBEHE>><>;>?AA;?<>@BCB?BA???AA>A?BCC>CFD?BBBBBBBBBBBCCDCBBBBBBB>>>AC?998>A@A?B???;:8A?;
@ATNG8:04308:07100
GATGGTAGTGTCATATGAGAGTGTGTACTCATTCGTTTCGGAAGAGACAGGTACGTTAATAGTTAATAGCGTACTTCTTTTTCTTGCTTTCGTGGTATTCTTGCTAGTTACACTAGCCATCCTTACTGCGCTTCGATTGTGTGCGTACTGCTGCAATATTGTTAACGTGAGTCTTGTAAAACCTTCTTTTTACGTTTACTCTCGTGTTAAAAATCTGAATTCTTCTAGAGTTCCTGATCTTCTGGAGATACACATGATACTCTACCATCGATAACCTCGAGTCT
+
AA@@9<>CCB==CCCCCCEEGHDCBBECCC@A>ACCC=CD?B?BDCCCCCAI@CCC@B@BCCE@C@CCCFCCCCC@BBBBA3BA>BBBB=BCFC@DCC@BB8;;BBBB>AACEGGGC>AAC@C@BBDCBBAB>AACC?BBBBCBCBCCCCDCBBB@CBB?BE@C@@@@BBCCCC?B@@@@7@?B=ABCCC5CECCC=BBCCCCCCCC@FCCC5CCCCCBD@CC@CCEECBB@C@@@@FCB?CBE@CBBCCCCCCCBCCCCCBBBD@C:99CBB?B?CCBAACAB
@ATNG8:04313:07115
GATGGTAGATATATGCACGCTCTACCAGAAGATCAGGAACTCTAGAAGAATTCAGATTTTTAACACGAGAGTAAACGTAAAAAGAAGGTTTTACAAGACTCACGTTAACAATATTGCAGCAGTACGCACACAATCGAAGCGCAGTAAGGATGGCTAGTGTAACTAGCAAGAATACCACGAAAGCAAGAAAAAGAAGTACGCTATTAACTATTAACGTACCTGTCTCTTCCGAAACGAATGAGTACGTGTGACGTACGTGAGCTACCATCGATAACCTCGAGTCT
+
BCA@>ACCCCC@>BBBCGGCCCCCB?BCC@BBBBBB@C@BBCCCCC?CCAC?AAB@A@A@2@?ABB>>>BB@@?8=>:;;;;*<?=>>@@@6AA@>@ECCCCC;:8;@BB@@@@ABDBBCHHCBBCCCCBAB@BBCC@CAA@CCCC@B?B@@=@CCCCCCD@CCACCC?CC?CBB>AABAA9A9999CDDD2A@?BAAACCCCC?C;?:AA<A<A@CBB>BBAAACC@C?BBC>CAA>A???ECCCCABBBABBCDBBB999B@@=A999BBB?B?BBCA>>@@
@ATNG8:04316:07095
GATGGTAGCTCGCTGATGATATCTCCAGAAGATCAGGAACTCTAGAAGAATTCAGATTTTTAACACGAGAGTAAACGTAAAAAGAAGGTTTTACAAGACTCACGTTAACAATATTGCAGCAGTACGCACACAATCGAAGCGCAGTAAGGATGGCTAGTGTAACTAGCAAGAATACCACGAAAGCAAGAAAAAGAAGTACGCTATTAACTATTAACGTACCTGTCTCTTCCGAAACGAATGAGTACACACTCTCATATGACACTACCATCGATAACCTCGAGTCT
+
DBAA<@=ABB==;@;BBBAABBBBB>CBBADC:;;A:>9>?AA@BB=AB@B?BBA@AAAA2A?DCCBB???CCC8@@;;;;;';=<=5:99&99526B@CC@:..).)..).8=69===@CCCCCCCC@@?@=@AAA<@;;;AABC?C@B<<:;CCBBBBB?BAAACC@CC@?::49=>>>9??<9@@@AA2@B?A>>?B@A?>:?6999949;<8AAB@D@@@CBB?A<AA@8@0000A@@GCBBBBCCBBBB@@@@@@@@?9927778333.37=====888
@ATNG8:04316:07101
GATGGTAGCAGACGTGACAGAGCGCCAGAAGATCAGGAACTCTAGAAGAATTCAGATTTTTAACACGAGAGTAAACGTAAAAAGAGGGTTTTACAAGACTCACGTTAACAATATTGCAGCAGTACGCACACAATCGAAGCGCAGTAAGGATGGCTAGTGTAACTAGCAAGAATACCACGAAAGCAAGAAAAAGAAGTACGCTATTAACTATTAACGTACCTGTCTCTTCCGAAACGAATGAGTACTATGTAGAGCTCTATACTACCATCGATAACCTCGAGTCT
+
CCCB?BBAABCDCBBBBBBDDDCEC?BBC@CEBBBB@B?AACCCCC?CA?A=BBCBBBBC3CACCDCCBBAAAB=BBCCDDD5DCCC=CDC;CGJBAAACCCD@A?A@CC@BBB@CCCCCBCCDCCBB@BBD?CCCC<@?BBDDBB>B@BCB?ACCCCCCC=AABBBC?BA?ACE>AA:::27==9@@@@A2@B?BBBBCCDBB<>:==?A7;7:ABBB@CCBBBBB>A?ABB>CCCAAAACAAABBBDDDCBBBBBB????ABC=C888=::4:8<AAAA:::
@ATNG8:04320:07107
GATGGCGACATACATACGCGCCAGAAGATCAGGAACTCTAGAAGAATTCAGATTTTTAACACGAGAGTAAACGTAAAAAGAAGGTTTTACAAGACTCACGTTAACAATATTGCAGCAGTACGCACACAATCGAAGCGCAGTAAGGATGGCTAGTGTAACTAGCAAGAATACCACGAAAGCAAGAAAAAGAAGTACGCTATTAACTATTAACGTACCTGTCTCTTCCGAAACGAAATGAGTACCTCTCAGACGCTCGTCCTACCATCGATAACCTCGAGTCT
+
CCCC?BBCCCDBBBBCCCCAA?ADG@B@BCDD?C?CCCCABA?CC?C@CBBBBBBB2A@BBBBBBBBBBB>BDBBBBB3BB?B?BBB8BBB?BCBBBB>99.618B<AAA<AAAA?C???A===>>>A;???A;>=>=??@>:>;?8><>B@B@@@@;AAAACC?A@=ACC=??77729AA?BABBB/;;7;>>@A>>>A=A=@@@@<@<AA@@@=A@@>>>><>;>=<3;888,9@@A???@CCEBB?@@??@@@@@;@AC=A;>>B>>9><=<><==>>
@ATNG8:04324:07106
GATGGTAGTGTGTCTCTGAGAGTAGTACTCATTCGTTTCGGAAGAGACAGGTACGTTAATAGTTAATAGCGTACTTCTTTTTCTTGCTTTCGTGGTATTCTTGCTAGTTACACTAGCCATCCTTACTGCGCTTCGATTGTGTGCGTACTGCTGCAATATTGTTAACGTGAGTCTTGTAAAACCTTCTTTTTACGTTTACTCTCGTGTTAAAAATCTGAATTCTTCTAGAGTTCCTGATCTTCTGGAGATATCATCAGCGAGCTACCATCGATAACCTCGAGTCT
+
@:??7;==CCCCCCBCCCGCDDCCCCCCDCCC@CBBE>CC@C?CCCEDBC?CCCCC@C@BCCCBC@CIDGCCHFC>@@@@@,>A;ABBB=CBBB8:9@9@B<;;:BBB?C@@@BCCB@BCC@B@CCDFCCCB?DDCC@CCCCBBCCCCCCCBBAB?CCC@CB?B?BBDCDDCCC>A;;;;.;>E@CCCJF5CCCCC<;;EHJGJCFC7;;;;.;BCFE@G@CC@CCCBBBC@C@BBBCCD?@AC@CCCCCCCCBBCEDDBBBCCA@@000A>>;@?CCCCCCBB
@ATNG8:04325:07110
GATGGTAGCATCATGCATATCTCACCAGAAGATCAGGAACTCTAGAAGAATTCAGATTTTTAACACGAGAGTAAACGTAAAAAGAAGGTTTTACAAGACTCACGTTAACAATATTGCAGCAGTACGCACACAATCGAAGCGCAGTAAGGATGGCTAGTGTAACTAGCAAGAATACCACGAAAGCAAGAAAAAAGAAGTACGCTATTAACTATTAACGTACCTGTCTCTTCCGAAACGAATGAGTACTATGTAGAGCTCTATACTACCATCGATAACCTCGAGTCT
+
BBCB?BDCBBBCCCC@AAIGFDCCB?BCCBBBBBBB@BACCDBBBD@BB=B?CCCBBCCC+=8BBBBBBCBBBB=C?@@ABB2BC@C=@@@9BCC@BBBCHCJCB@B>BB@CCC?BBCDDCCCCCCDDDCBC?CC@@>@BBBCCCC@CAG::;;B@AADDD?CDDCCCABC@CAA=@@??>8<<<89999::%9><>?=?C@BCD?C?<=?B:>:=BCCC?CCBAACC?A>ACD=BAC?BBBCBBAAACCCCCCBBAAABCCAAAD<@888A=>;><AAAB?;:;
@ATNG8:04328:07123
GATGGTAGCGCGACGAGCGTAGACCCAGAAGATCAGGAACTCTAGAAGAATTCAGATTTTTAACACGAGAGTAAACGTAAAAAGAAGGTTTTACAAGACTCACGTTAACAATATTGCAGCAGTACGCACACAATCGAAGCGCAGTAAGGATGGCTAGTGTAACTAGCAAGAATACCACGAAAGCAAGAAAAAGAAGTACGCTATTAACTATTAACGTACCTGTCTCTTCCGAAACGAATGAGTACGATGAGATCTCGTGTGCTACCATCGATAACCTCGAGTCT
+
<>?;=B=;?;CCAA@@AB@@AAABB>BCC@CBBBAA?B?DBCCC@A<@>7?<?ABCCCDD1A>ABBAAABBBBA=A9;;EDE5CDAE@BBB8ABB?BCCCEHGBB?B?;;6;AA?BBBCFBBBCCDCFBBBC@BB@@=@A@@@AAB?B?A;;6;A@@@CBB?BBBBAB?::89?>9??ABB=????AAAAA2@A?A>??@@?BB@?=?=>>1715=AAB=@@FDBAA=@<999-9=>;>@?BBDDA@ABBBBC@@>BCCA?>>@@<?;;;>>==A=B@@@>>>@
@ATNG8:04330:07133
GATGGTAGAGAGACTGTAGCGCACAGAAGATCAGGAACTCTAGAAGAATTCAGATTTTTAACACGAGAGTAAACGTAAAAAGAAGGTTTTACAAGACTCACGTTAACAATATTGCAGCAGTACACACACAATCGAAGCGCAGTAAGGATGGCTAGTGTAACTAGCAAGAATACCACGAAAGCAAGAAAAAGAAGTACGCTATTAACTATTAACGTACCTGTCTCTTCCGAAACGAATGAGTACTGCGTCTCACTCTCGCCTACCATCGATAACCTCGAGTCT
+
A<<C@CCBBBBCCDDBCCBBBCCBBBC?BBA@AC@C?@A@CBAA>AB?B?ADB@AAAA2@?CCB:;:A@???8<?;:999'9>:@9BBB9DBB@BBCCBBB:;4;@AA=ACC@BBA@@BBBDCCCCBB@?<@@@@=B@@@FCCE>B?BBB>BDDD@AADADBBBCB@BB@CBB>AA??=5=9939@?@@2AC@AAAA@@A??:?:?9994958BCBD@BA@@D??=??AAC>BBB?AABCBCBBBBBC@@@CBCCBBBB@CBB?BAAABAA=A=AAAAB???
@ATNG8:04287:07154
GATGGTAGAGAGAGCTCTCTCATCGTACTCATTCGTTTCGGAAGAGACAGGTACGTTAATAGTTAATAGCGTACTTCTTTTTCTTGCTTTCGTGGTATTCTTGCTAGTTACACTAGCCATCCTTACTGCGCTTCGATTGTGTGCGTACTGCTGCAATATTGTTAACGTGAGTCTTGTAAAACCTTCTTTTTACGTTTACTCTCGTGTTAAAAATCTGAATTCTTCTAGAGTTCCTGATCTTCTGGGCAGACTCTGCACACGCCTACCATCGATAACCTCGAGTCT
+
AA@B<::::;9B966666>CC@DDFA@AB:9;9<9;=6=@4:29ACCC::7;C@A?6:5;AAA@C>@@ABCC????@@=?=.?@<@@AA<???D@ABA@DC7:9>?@?<@@@@AA9:57B?;@<@AA@?;;;<A@A@<;:;>;;;>>=>BA@==<5;9::>><A=A@A@@??@@<<>BDD5C<A:>>BBB.>>>?A:A???@>==>>==@@@,8///9595>A;AAA=;=A=A<A>=<<=:;;;B:A;<;@>>==>@@@>>:9:::9<///=995>=@@@A=:;;
@ATNG8:04292:07172
GATGGTAGTGTGTCTCTGAGAGTAGTACTCATTCGTTTCGGAAGAGACAGGTACGTTAATAGTTAACAGCGTACTTCTTTTTTCTTGCTTTTCGTGGTATTCTTGCTAGTTACACTAGCCATCCTTACTGCGCTTCGATTGTGTGCGTACTGCTGCAATATTGTTAACGTGAGTCTTGTATAACCTTCTTTTTTACGTTTTACTCTCGTGTTAAAAAATCTGAATTCTTCTAGAGTTCCTGATCTTCTGGACAGAGTGTGCAGATACTACCATCGATAACCTCGAGTCT
+
AADC?CCCCBBBCB:69@ACCCBBABBBCCBB?BCCC<BA6;7<BBCCDC@DCCCG@CACECCACABAAGJCBBC>;;;;;;%;@<=:;;;&:::;4;;>:>B?BBCCCDADCGDCCCC@BBB?B?CCCCDBBC@DDDD=AAFCB:;:BBCCCCCBB@BCC@CC?A?BBBBCBDDD@ABBBB<A;A>;<;;;;%<B;;;;.:CCCCCC?;;2;9:9:#:;:@<?=:=>9;??CA@B<@>@ABCA@=@@B?CBCCCDCCBBBBBCCBCE@@<@;;;A;;8;ACCCCC@??
@ATNG8:04293:07183
GATGGTAGCTCGCTGATGATATCTCCAGAAGATCAGGAACTCTAGAAGAATTCAGATTTTTAACACGAGAGTAAACGTAAAAAGAAGGTTTTACAAGACTCACGTTAACAATATTGCAGCAGTACGCACACAATCGAAGCGCAGTAGGGATGGCTAGTGTAACTAGCAAGAATACCACGAAAGCAAGAAAAAGAAGTACGCTATTAACTATTAACGTACCTGTCTCTTCCGAAACGAATGAGTACTACTCTCAGAGACACACTACCATCGATAACCTCGAGTCT
+
A<<<<@?BCB===ABBBBBA@A@AC?ABB><ABBBB?B?B<<=<<>:==9<7;;/0/;;>):6///6633333;17745555$5:494999+955.55555<<::7;8==9<<A?BCDCHGBBAB@@?C:;:?AB@A?ADDCEDADCD>CBB?@@@@CABA>ABCCBB?BB=@??:977??.33:499>>>.?A;>>=BA;7@A:@<@?>?<@=?@CBA=@C@@?>@=@>BAC>C9999BA>??AAABBBBBBBBBB@??ACA>>:>8888==4;59;<<9<<7
@ATNG8:04296:07178
GATGGTAGGACGAGCGTCTGAGAGGTACTCATTCGTTTCGGAAGAGACAGGTACGTTAATAGTTAATAGCGTACTTCTTTTTCTTGCTTTCGTGGTATTCTTGCTAGTTACACTAGCCATCCTTACTGCGCTTCGATTGTGTGCGTACTGCTGCAATATTGTTAACGTGAGTCTTGTAAAACCTTCTTTTTACGTTTACTCTCGTGTTAAAAATCTGAATTCTTCTAGAGTTCCTGATCTTCTGGTGTCTGATCTGTATCACTACCATCGATAACCTCGAGTCT
+
BBBB@DCC@BB@@@ABDBBBBBCD@CCCCCCCACBBB<BB?B@BEGECBB?BCCCC@CABBBC?C@CCCCDDDDD@BBCCC1BC<AABC=BCCC@CCB>BC=::;DDHADCCCBBBD@CCC?C?CCCCBBBB?BBDD?CCCCCBBBCBBBDBBBA?BBB=BB?C@BBBBBCCBB>C;;;;.;>C>;;;;;*;BABB>AADICCDDDD@DDDD2CBBBF?C?BD?BBBBDCC@C?@@ADDD@B@B@CECCCCCCCEECCDCCBCBCAE@@@C::7:?BBBCCBBB
@ATNG8:04297:07145
GATGGTAGCACACGAGATCTCATCGTACTCATTCGTTTCGGAAGAGACAGGTACGTTAATAGTTAATAGCGTACTTCTTTTTCTTGCTTTCGTGGTATTCTCGCTAGTTACACTAGCCATCCTTACTGCGCTTCGATTGTGTGCGTACTGCTGCAATATTGTTAACGTGAGTCTTGTAAAACCTTCTTTTTACGTTTACTCTCGTGTTAAAAATCTGAATTCTTCTAGAGTTCCTGATCTTCTGGGCAGACTCTCACACGCCTACCATCGATAACCTCGAGTCT
+
BBCB?CBCBCDCCCCBBBCDCCCCBCBCCEBB?@ADD>CCAFACCCECBB@BCBAA<B?AAAC@G?CCBBCBBBC?BCCCC29:23333(3?<>:=??:@@?====>>9>BCAAABB?BBB@C>AABAA@@A=A@@B=A=>?=>>DAAAA:;;AA<CBB@CCAC@CCCAAABBC=ABCCC<EACAGCEEE5CCGEE;B;;;;;A@@@?BCCC0@:;9>:>=AA?AAA@@???A=AAA@@A=@ACI?FFCCCDBA@ADBBCC@C@@=@;;;B@@=@@CBBBBBBB
@ATNG8:04299:07161
GATGGTAGCGCACACATAGATACAGTACTCATTCGTTTCGGAAGAGACAGGTTCGTTAATAGTTAATAGCGTACTTCTTTTTTCTTGCTTTGTGGTATTCTTGCTAGTTACACTAGCCATCCTTACTGCGCTTCGATTGTGTGCGTACTGCTGCAATATTTGTTGACGTGAGTCTTGTAAAACCTTCTTTTTACGTTTACTCTCGTGTTTAAAAATCTGAATTCTTCTAGAGTTCCTGATCTTCTGGAGATATCATCAGCGAGCTACCATCGATAACCTCGAGTCT
+
:<;<7<<<===:66;;;=;;;;==A;666<<=;<<<@7>>;@8566<;;97;47//)/277/5058=<@?;;;9;5//////#//)////)55:7=;;69:.555599:?@?;;;::7;:94949<:877736>?@A19:?@@AB@@?A::;@??;?9:;,:=299A;>;>>;;;266==;+;.4.4::::*;?@CD>CB;;;A@@:;:,9CCD0??@96169>B@@CCCBBB@B:@@@@>>:=>>8999===??@AA95966@<9949999999393445::;??
@ATNG8:04300:07163
GATGGTAGCGCGACGAGCGTAGACTCAGAAGATCAGGAACTCTAGAAGAATTCAGATTTTTAACACGAGAGTAAACGTAAAAAGAAGGTTTTACAAGACTCACGTTAACAATATTGCAGCAGTACGCACACAATCGAAGCGCAGTAAGGATGGCTAGTGTAACTAGCAAGAATACCACGAAAGCAAGAAAAAGAAGTACGCTATTAACTATTAACGTACCTGTCTCTTCCGAAACGAATGAGTACAGAGAGTACGATATGTCTACCATCGATAACCTCGAGTCT
+
CBCB@BABCGC@@@CCBBBCCEEDB@@CC?CDDCBB@B@BBCCCCA=BB?C?BBB@@@@@2A>BCBBCCBAAAA9?>;;;;;*;C=@=@@@7@BB?AAABCCCDC@C?CC?BAD?CC@ABCCCFDCCCBBBC?CBCC@B???@@@B>B@CBB?BBBBCCCC?AACBBB?AA>ABC@BCBBA<AAA?ABBBB3CB>AABBCFE>><><?>AA:=:=ACBB@BBBCBCC@C=AAC>CDD>AABBBCCCCCAAA@ACBBBB@@?B@CF>B==8>;94849>@>????
@ATNG8:04301:07187
GATGGTAGGCGACATACATACGCGCCAGAAGATCAGGAACTCTAGAAGAATTCAGATTTTAACACGAGAGTAAACGTAAAAGAAGGTTTTACAAGACTCACGTTAACAATATTGCAGCAGTACGCACACAATCGAAGCGCAGTAAGGATGGCTAGTGTAACTAGCAAGATACCACGAAAGCAAGAAAAAGAAGTACGCTATTAACTATTAACGTACCTGTCTCTTCCGAAACGAATGAGTACCTCTCAGACGCTCGTCCTACCATCGATAACCTCGAGTCT
+
AB?@<?;@<?BCBDCCCDBBAAA@@?ABC@DCCBAA<@=@BCBBBD@BB?B?A@@;;;;.;=ACCCIBAA;;;,9>?@AC8BB;@4;;:&5;<8>DFDCCBBB=@=@A=AAB?BBCCCCCBBDCCCBBBC@A@AC?@?@BBBBB@C@BBC@CCBBBCCC@CCCCBB?BBBBB?BBBBB>>>??@@@@@2@B?B???CAAAC@C?BBBB?C@CBDDC@BBA@@BB?A?@@@;@BB@CBBABCB?BBBBBBBACCCCBBB?BBB?B866AAA<A<AAA??=?A
@ATNG8:04305:07157
GATGGTAGATACTGCTGATACACCCAGAAGATCAGGAACTCTAGAAGAATTCAGATTTTAACACGAGAGTAAACGTAAAAAGAAGGTTTTACAAGACTCACGTTAACAATATTGCAGCAGTACGCACACAATCGAAGCGCAGTAAGGATGGCTAGTGTAACTAGCAAGAATACCACGAAAGCAAGAAAAAGAAGTACGCTATTAACTATTAACGTACCTGTCTCTTCCGAAACGAATGTGTACACATCGTCGTGTCGTGCTACCATCGATAACCTCGAGTCT
+
BCCC?BAA@CBBABCCCDCCCAAA=ABB@AB@CA@=A<@@ACBBB=@@=A:?<>7873&35334=<:9:333(377/000'0:9;+0//&//949;====?@@3838>:?@@<@???>>>AAAD>>>B?@<@A@@<===?>>9=7=6//0=?B:AAA8838==<AA>AA?AAA?AA998)7=:6;;>>>.>>:==A=><=881817>=>5;5;>===;??????A7;7;BB9<B@@000@;=;BBBCBACCCAAAB???BB@@=@;??B??9?=====CC@?
@ATNG8:04306:07150
GATGGTAGTGTGTCTCTGAGAGTAGTACTCATTCGTTTCGGAAGAGACAGGTACGTTAATAGTTAATAGCGTACTTCTTTTTCTTGCTTTCGTGGTATTCTTGCTAGTTACACTAGCCATCCTTACTGCGCTTCGATTGTGTGCGTACTGCTGCAATATTGTTAACGTGATTCTTGTAAAACCTTCTTTTTACGTTTACTCTCGTGTTAAAAATCTGAATTCTTCTAGAGTTCCTGATCTTCTGGAGATATCATCAGCGAGCTACCATCGATAACCTCGAGTCT
+
DDEC@BBC@B<=@@B?>CCCGFCAAAAACBCC@FCEC=AA6<7;BBBACCACCECC9;6;BBB?BAGCACC;<6B:?@@@@+660599<4;:?;8<>D?BB@BBAB@A=ABBCCCCDAEDG@B@BBACBBBB<@@@@=ACCCBCBBBA@@@@ABB?DBD@A@=A?<;;ACC?BC=@>A<<3<+0+0<<<<,<@BBC=BBBBBCA;;;4;;;;*;@:;:4:9>A?BC;;;AB=@>ABCBBB?@@C@BBCCCCCCBDDAAACBB;;;@C;;;@DB@D@CCBCCBB?
@ATNG8:04307:07188
GATGGTAGGACGAGCGTCTGAGAGGTACTCATTCGTTTCGGAAGAGACAGGTACGTTAATAGTTAATAGCGTACTTCTTTTTCTTGCTTTCGTGGTATTCTTGCTAGTTACACTAGCCATCCTTACTGCGCTTCGATTGTGTGCGTACTGCTGCAATATTGTTAACGTGAGTCTTGTAAAACCTTCTTTTTACGTTTACTCTCGTGTTAAAAATCTGAATTCTTCTAGAGTTCCTGATCTTCTGGTGTCGTCTATCATGTACTACCATCGATAACCTCGAGTCT
+
A?AB?B@@=@996>BBBAAABCCC@CBCBCA@=A@@A<BC?C@CECDCDC@CCGGCADACCBB?A>ACCCCBCCC>;::::*;?9@@BB=A@AF@CCCACCACCBBCCBHCCCBBBC@BCC@C?CCDCA@@D@CBBB?CCCCCBBBCCDCCBBBB?BBB?BB@B?BCC@@@E;;:;DDDD;C=B4;;;;;*;@BCC?CCEGGICCCB@CIGE2CCCEF@D?AA?CDBCA@@AE@CCCBBB?BBFACBBCB@AABBCBCCCCCCCC@C;;;BBA?B?AAAAABBB
@ATNG8:04310:07156
GATGGTAGCACGAGTCACTCATATCCAGAAGATCAGGAACTCTAGAAGAATTCAGATTTTTAACACGAGAGTAAACGTAAAAAGAAGGTTTTACAAGACTCACGTTAACAATATTGCAGCAGTACGCACACAATCGAAGCGCAGTAAGGATGGCTAGTGTAACTAGAAAGAATACCACGAAAGCAAGAAAAAGAGTACGCTATTAACTATTAACGTACCTGTCTCTTCCGAAACGAATGAGTACAGGAGTACGATATGTCTACCATCGATAACCTCGAGTCT
+
8844.5=@ABCBACCDA@BCBBBBB8@BB<>@BAB@?C?AABCCCM@BB@BABBBBAAAA0?;@@9:9BBCBBB>BA@@@@@,@@=@4;;;*:>>;@@@?555==595>>::>@:??D:;:BCA@BCBCBCD@CCAB?ACBBCBBB@C@CAA?ABCCCBBC?BBBBBB=??;?@A=A@ABF<?=;9/0000(00/996696;7,3/37774:4:;;7457A?>>?@?A=@@@:@BB?AABAACCGD@AABCBBBB?>??<99:7<///857.7/58;=>AA;
@ATNG8:04311:07168
GTTGGTAGGCGACATACATACGCGCCAGAAGATCAGGAACTCTAGAAGAATTCAGATTTTTAACACGAGAGTAAACGTAAAAAGAAGGTTTTACATGACTCACGTTAACAATATTGCAGCAGTACGCACACAATCGAAGCGCAGTAAGGATGGCTAGTGTAACTAGCAAGAATACCACGAAAGCAAGAAAAAGAAGTACGCTATTAACTATTAACGTACCTGTCTCTTCCGAAACGAATGAGTACGAGAGTCAGAGCAGAGCTACCATCGATAACCTCGAGTCT
+
CC@B@DCD?BBBC@AADEFCCBBCB@CDF@BBBFCDAD@CBCCBCD?CC:;8;BAABBBB2B@FCEJFKKHCBB>BBAABCC5CC@D6;;;6;DCCDBA@@@@:;6;?AA?<;;?CCEDDBCCDCCCCCCCC@BBCC@BABBBBBC?C?C@@>@BCCEBBA@CBBBCC?BB@BBB?BA@@B:@@A?BBDCC3BB?B>??BBBBB?B@BBB?5;5;=;<;ACDCCCCC?B?;;;7:AA?BBBBDCDBABABCBBCAAAAABBABCF@A000A@@<B?BCBBBB>?
@ATNG8:04318:07147
GATGGTAGACATATCGTACTCTCTGTACTCATTCGTTTCGGAAGAGACAGGTACGTTAATAGTTAATAGCGTACTTCTTTTTCTTGCTCTCGTGGTATTCTTGCTAGTTACACTAGCCATCCTTACTGCGCTTCGATTGTGTGCGTACTGCTGCAATATTGTTAACGTGAGTCTTGTAAAACCTTCTTTTTACGTTTACTCTCGTGTTAAAAATCTGAATTCTTCTAGAGTTCCTGATCTTCTGGGTCTACGCTCGTCGCGCTACCATCGATAACCTCGAGTCT
+
BBCC?BBDBCBCCBBBDDBCBBCCCDDCFD;:;;DDF>BB@D@BBAABBDAECB@?=??CBAA?A?BBCBCBCB@>ADCCC2AA>A:89?=;BF?BBB=@>1687>;<6=@@::;@@=AAA<A==??<<:::=AA>=8>ADAA?A888==::;??=@@D7::;@<@BAAAA>>>:>>BBB5A<A:=9@>>,==999.------7//7-7888'5=@>A:A=BB:=>==A=>:==@@@ADD6;;DD:>?>@?@@@@?;;:<=<<=@<@@A?@??<?=AA>>>>>@
@ATNG8:04319:07163
GATGGTAGTGATACAGATCAGACACCAGAAGATCAGGAACTCTAGAAGAATTCAGATTTTTAACACGAGAGTAAACGTAAAAAGAAGGTTTTACAAGACTCACGTTAACAATATTGCAGCAGTACGCACACAATCGAAGCGCAGTAAGGATGGCTAGTGTAACTAGCAAGAATACCACGAAAGCAAGAAAAAAGAAGTACGCTATTAACTATTAACGTACCTGTCTCTTCCGAAACGAATGAGTACGATGAGAGAGCTCTCTCTACCATCGATAACCTCGAGTCT
+
;5<>9=BBBBBBCBBBDGCBBC>>A:@@L?@AA;;45:7;<=555>8;:6=:00///666'6468:AA?A@<>=,77=<===*;;7;8<>>2>CC>@ACC;;;>>8@=AC>AAB@DDBBCDBCBAACCBDDD@AA@C>ACCCCCBB@CACBD@C::5<<<>=;=>>;?<:<6<B<8<<777.8??;999:::%8838===<=;<9;=;99@A1828><;;?AA;;:AA?A>ABB=ABB>AABBB@???:9:AA@@AAAA???@@?;7;////55066<AA?>?77
@ATNG8:04321:07141
GATGGTAGGACGAGCGTCTGAGAGGTACTCATTCGTTTCGGAAGAGACAGGTACGTTAATAGTTAATAGCGTACTTCTTTTTCTTGCTTTCGTGGTATTCTTGCTAGTTACACTAGCCATCCTTACTGCGCTTCGATTGTGTGCGTACTGCTGCAATATTGTTAACGTGAGTCTTGTAAAACCTTCTTTTTACGTTTACTCTTGTGTTAAAAATCTGAATTCTTCTAGAGTTCCTGATCTTCTGGATACACTCATGTGCACCTACCATCGATAACCTCGAGTCT
+
CFFD?=A@?@00////@BBBAAAB?@@@BBBB>BACC;A@:>:945>966=@=;A@?B?BCCC?CAEFCCBBBBC>;;;;;*;B?BBCC>CBCCACHC@CC;;;BDCD?B;=;CCBC@BCC?B>BBBBCBBB@BBBB8;;BBBBCJCDCBCBBAA=A@B?BB?B?BCCCDBBBD?C;;;;6;>C?CCCCC0@@::9,5599;49=9999999(:<>>>:>??B?BBBAAAA?C?????@@<@BC?A;;;BBCCCBDDDAAA?ACB?B@@@@;;5:<?>@:::AB
@ATNG8:04321:07188
GATGGTAGCAGACGTGACAGAGCGCCAGAAGATCAGGAACTCTAGAAGAATTCAGATTTTTAACACGAGAGTAAACGTAAAAAGAAGGTTTTACAAGACTCACGTTAACAATATTGCAGCAGTACGCACACAATCGAAGCGCAGTAAGGATGGCTAGTGTAACTAGCAAGAATACCACGAAAGCAAGAAAAAGAAGTACGCTATTAACTATTAACGTACCTGTCTCTTCCGAAACGAATGAGTACTATGTAGAGCTCTATACTACCATCGATAACCTCGAGTCT
+
DCCB@@@ACCCC;66==CBCBDBCCACCC@BBAAAE@B@BBCDFEC@@?=??@??89999)9:?=>?ABC774=6;;BDDDD1CC?C5;;;.;CC?CABBBBA@@<A><;7;CC=A@CBCIGIHCAA@@@AA=A;;;>AAAABABB>B>B<<7;AA@AABB@BAAA?@;::48A=4==BA?6373,7;;;;,=?8@BBBCCB;;6;:;;:>:>:87;BB@BCCBBCC=@=?CC>C??=?CCDCBBABBBBCB???AA@;::==@>;?=878;;6=;>>ABBCA@
@ATNG8:04324:07189
GATGGTAGCATCATGCATATCTCACCAGAAGATCAGGAACTCTAGAAGAATTCAGATTTTTAACACGAGAGTAAACGTAAATAGAAGGTTTTACAAGACTCACGTTAACAATATTGCAGCAGTACGCACACAATCGAAGCGCAGTAAGGATGGCTAGTGTAACTAGCAAGAATACCACGAAAAGCAAGAAAAAGAAGTACGCTATTAACTATTAACGTACCTGTCTCTTCGAAACGAATGAGTACCTCTCAGACGCTCGTCCTACCATCGATAACCTCGAGTCT
+
==BD?B=BB>BBABA@=BCAABBBC@CCC@BBBCBB?B?BBBECCB?CB?C?BBCCCBBB1C;B>8:===<<<=389444)4:::7<8<<=166>:>>==>>>=>;=2:9=@@B:>AABBBAAICBBBCBBA@@@@@>@DECCCBB?C@BBB@BBCCCCCB?BBA@AC???<?@@29::999+9:929>==<.;;7<<BABBB<87;;>??@1818>BBB@CCCBBBB@BBBB=DCC@BBEBBBD?BCBBBBBBDCCAAAB?B@A<B888?9939>?A@===AB
@ATNG8:04330:07174
GATGGTAGAGTACAGTGTAGTAGACCAGAAGATCAGGAACTCTAGAAGAATTCAGATTTTTAACACGAGAGTAAACGTAAAAAGAAGGTTTTACAAGACTCACGTTAACAATATTGCAGCAGTACGCACACAATCGAAGCGCAGTAAGGATGGCTAGTGTAACTAGCAAGAATACCACGAAAGCAAGAAAAAGAAGTACGCTATTAACTATTAACGTACCTGTCTCTTCCGAAACGAATGAGTACTGTATCTATGTGTGCGCTACCATCGATAACCTCGAGTCT
+
BBDD@CCCCDCCCBBCBCCCCCCCC@CCD@CC@@@B@C@CBCCCCC@AA?A=BBCCCCCC3C?CBBBBBAA<<;3;<=?@AA,@C?B?CDC<CCBACCCCCCCCC@C@BB?BAA<ABBCBBCCCBCBBBBAB@CBBB?AAB?@@CB@G@CBB@BCBBBCCC?CACABB?BB????>BABCE>CBA>ACCCC2BB?BBBBDB@@?9=:?ABB;?;@CDAA?@@?BBBB?B?BAC>CBB?BDBBAABCBBAAABAAABBBBBAA@DD=D===?8838<@@B@@?=>
@ATNG8:04331:07171
GATGGTAGCTCACGTACGTCACACGTACTCATTCGTTTCGGAAGAGACAGGTACGTTAATAGTTAATAGCGTACTTCTTTTTCTTGCTTTCGTGGTATTCTTGCTAGTTACACTAGCCATCCTTACTGCGCTTCGATTGTGTGCGTACTGCTGCAATATTGTTAACGTGAGTCTTGTAAAACCTTCTTTTTCGTTTACTCTCGTGTTAAAAATCTGAATTCTTCTAGAGTTCCTGATCTTCTGGAGATACACATGATACTCTACCATCGATAACCTCGAGTCT
+
CCCC@CBCBCCCCBBBBABCBBBCCA@CCDBB@BBBB>BB?CACCB@@@@;@>>9:44:995=:?;>=<=>B===:==<==+BC<@899(3==>?BB?<@A000;:==7;?AACCBB?BBB?B?BDDBB:;;:=AAA7;:?=<:;;?>>>>>>;;5;<>7<<07.57<<99998055566+76:6:;CCC.999;)255655=;7817555'5222;6>1556;;;::9949597779;65886;;@?>>>A=>=>AA=>>A@@:>>@@A?@:=7;;AAAAAA
@ATNG8:04333:07174
GATGGTAGCGCACACATAGATACAGTACTCATTCGTTTCGGAAGAGACAGGTACGTTAATAGTTAATAGCGTACTTCTTTTTCTTGCTTTCGTGGTATTCTTGCTAGTTACACTAGCCATCCTTACTGCGCTTCGATTGTGTGCGTACTGCTGCAATATTGTTAACGTGAGTCTTGTAAAACCTTCTTTTTACGTTTACTCTCGTGTTAAAAATCTGAATTCTTCTAGAGTTCCTGATCTTCTGGATAGCGACGCGATATACTACCATCGATAACCTCGAGTCT
+
A<BB9D69;<=BBCBBEDDCCCCCCCCFCCBB?BBCC=AB?B@BCFDCHCACDCBB?B?ABBB@BACCCC@@@CC?@AAAA2@C?BBBD>BCCC@CAB=BD>AAACBB@BCCCBBBE@CCB=C?DDCCCBBA>@@CC@BCDBBCBCDCCCDCBBB?CBD@CC@C?BBBBBCBCC=B;;;;.;>C?CCFDD5BCCCD=AACCCEDBAA?CCCC5CBBCC@D@CC@CCCCDBC@C@BBBDCC@BBC?AACCCCCCCCCBCCCBBBBB@BAAAAAA?A?CCDBBBBB
@ATNG8:04285:07238
GATGGTAGATATATGCACGCTCTACCAGAAGATCAGGAACTCTAGAAGAATTCAGATTTTTAACACGAGAGTAAACGTAAAAAGAAGGTTTTACAAGACTCACGTTAACAATATTGCAGCAGTACGCACACAATCGAAGCGCAGTAAGGATGGCTAGTGTAACTAGCAAGAATACCACGAAAGCAAGAAAAAGAAGTACGCTATTAACTATTAAACGTACCTGTCTCTTCCGAACGAATGAGTACGTGTGACGTACGTGAGCTACCATCGATAACCTCGAGTCT
+
<A@B9A==BBCCCBB;99696=<<@@BBB?@@@@@@8A:=B>BDCD=:9789=A@?@BBA/A>A><?@@>?887)7<;;;;<*<=;9=B@@2=BB:BCDEGGCBB@B=;;5;;:89<<<;;;@@=>?DD@@@@CBBC@BBBABBBC?@:000+0<<=@E>C?BCBBAB?CC=A??=>@@>?*887/77777'8=8=?=B::@@>;?<;;9=-75'2:@@D?BBABBCC>=:<>::00+0>>@ABBBAABBDBB@@?BBBBBBCCC??988?87/8:@A@@A888
@ATNG8:04287:07218
GATGGTAGACATATCGTACTCTCTGTACTCATTCGTTTCGGAAGAGACAGGTACGTTAATAGTTAATAGCGTACTTCTTTTTCTTGCTTTCGTGGTATTCTTGCTAGTTACACTAGCCATCCTTACTGCGCTTCGATTGTGTGCGTACTGCTGCAATATTGTTAACGTGAGTCTTGTAAAACCTTCTTTTTACGTTTACTCTCGTGTTAAAAATCTGAATTCTTCTAGAGTTCCTGATCTTCTGGTGTCTGATCTGTATCACTACCATCGATAACCTCGAGTCT
+
CCCB@CEAAACBBBBBBBCCCAAABBCBCCBB@BDDE<AA?C@BBCABBB?C@@@B@B@CBBB@B>AABBABBBB@BCCCC3??:?BBA=BBBB@CBB?BC>BBBBBB@BBBBBB@@<>>><@<@A>>>>>>=@@@A<A?@?@@=>=??AA?@@?=>>>=>=:=<>>>>>?@?A<A;:;:/;:=:;=<<<.=<??A:A>>>>>??;:7;AAA/A???B<B<AA<A??@>>>7<7;??A>=:=CB=>>===;;;=?==>>>AAA;;5;;;;=?>;@<@===@@A@
@ATNG8:04289:07192
GATGGTAGGCGAGAGTGAGACGCAGTACTCATTCGTTTCGGAAGAGACAGGTACGTTAATAGTTAATAGCGTACTTCTTTTTCTTGCTTCGTGGTATTCTTGCTAGTTACACTAGCCATCCTTACTGCGCTTCGATTGTGTGCGTACTGCTGCAATATTGTTAACGTGAGTCTTGTAAAACCTCTTTTTACGTTTACTCTCGTGTTAAAAATCTGAATTCTTCTAGAGTTCCTGATCTTCTGGGTCTACGCTCGTCGCGCTACCATCGATAACCTCGAGTCT
+
CBBB@DCC@CCBBBCCBCBBAAACCCCCCCCB?B@AA;BB?C@BBDDD@@>@@BBB?A8;9BC?BAECDAABBBC@CBBBB1@@<>00*/99<7=;;9=@3797>>>>@@A@CBBB>@@@7:5:>A==8885:AAA<AAA?>>>???>>>?;;;188=;?@<@<B@;886?>?653;;:.;+/.3777)69689088522278./(////'//75;191976<::8>?C;A;AA?A?A788@B:<>>>>=???;;888BBB>=:>;;;;>>:><@@@@@===
@ATNG8:04290:07201
GATGGTAGTAGTACACTAGTCATACCAGAAGATCAGGAACTCTAGAAGAATTCAGATTTTTAACACGAGAGTAAACGTAAAAAGAAGGTTTTACAAGACTCACGTTAACAATATTGCAGCAGTACGCACACAATCGAAGCGCAGTAAGGATGGCTAGTGTAACTAGCAAGAATACCACGAAAGCAAGAAAAAGAAGTACGCTATTAACTATTAACGTACCTGTCTCTTCCGAAACGAATGAGTACTGTACTATGTGTGCGCTACCATCGATAACCTCGAGTCT
+
CCBB?BCBBBDBBABCCCCCC@AAB?BBC@BABD;;7;>BBB@@>A:@>>A>AA@@????,@<?@@@@@BB;;;6:9;CDDD1?@?<<BD@9@9:9;BBBCCCBC@B@;:79@@<ABBCCCHBBCCCCDCCD@BBBA>AAAACCBB?B@C@@>@@@@CCCC@BAA@>?99827A=6<:==C<<B@>@@ABB2BD?CCCCCCA>=0708/<<7<7//0A@<ACCBBBC?C?ABE>C??<=CBCCCCCC:9:BB???BBBBBBBBB?>===<:9393:;:79==<
@ATNG8:04296:07192
GATGGTAGAGTATCATGTGTATCTCCAGAAGATCAGGAACTCTAGAAGAATTCAGATTTTTAACACGAGAGTAAACGTAAAAAGAAGGTTTTACAAGACTCACGTTAACAATATTGCAGCAGTACGCACACAATCGAAGCGCAGTAAGGTAGTGTAACTAGCAAGAATACCACGAAAAGCAAGAAAAAGAAGTACGCTATTAACTATTAACGTACCTGTCTCTTCCGAAACGAATGAGTACTACTCTCAGAGACACACTACCATCGATAACCTCGAGTCT
+
>>CC@CBBBDBBBCB@AADCGBBBDGCCC?BBBBAA<@<?@AABBB>AC8;59?;99949'5<BBBCCCBBEDD=BBA@@@@0=B>C4::;6;CD@ICCCDCC??>@ACC?BBB?CBBBBBCCCCCCCCBBCACD999:BAABC@@<A=AABBCCC@BBBCBB@@@=@AA>AB9:::3:AB>@AAAA0:;598;;CBBBB@C?BA;;5;5;?@BB@B@@@@??<??AAA;@;;7;<<=000;<;;>?@@BBDCCCCBBB;;7<;;;BBB?B@BBBCCBBB
@ATNG8:04296:07218
GATGGTAGAGAGAGCTCTCTCTATCGTACTCATTCGTTTCGGAAGAGACAGGTACGTTAATAGTTAATAGCGTACTTCTTTTTCTTGCTTTCGTGGTATTCTTGCTAGTTACACTAGCCATCCTTACTGCGCTTCGATTGTGTGCGTACTGCTGCAATATTGTTAACGTGAGTCTTGTAAAACCTTCTTTTTACGTTTACTCTCGTGTTAAAAATCTGAATTCTTCTAGAGTTCCTGATCTTCTGGGCTGCGCTGATATGCGCTACCATCGATAACCTCGAGTCT
+
<<5905>CCCBFDDC;99CCCCBBFDCCBBC;;7;ABB;AB=@=@CCCCBB?A@@==28-79735;7;?=?ABA>?5?C=B=1;B478B?6B@@B?BBD999?B:97BB@BABBB?994;;=8==????888=7<<<<6=688;>>??;;;A@>>>7;;@;@>8=:;;;AAAAAA<>>@AA5A5;488888(8<888)6677;<<>@><>???.><==;7;9??=AAA>;;;;>:>>@;:;1---=49---=776:;;????@>==<?>>>BBB<@<;;;@@AAA
@ATNG8:04300:07193
GATGGTAGCGCACACATAGATACAGTACTCATTCGTTTCGGAAGAGACAGGTACGTTAATAGTTAATAGCGTACTTCTTTTTCTTGCTTTCGTGGTATTCTTGCTAGTTACACTAGCCATCCTTACTGCGCTTCGATTGTTTGCGTACTGCTGCAATATTGTTAACGTGAGTCTTGTAAAACCTTCTTTTTACGTTTACTCTCGTGTTAAAAATCTGAATTCTTCTAGAGTTCCTGATCTTCTGGGTCTCTCTCTCACGCACTACCATCGATAACCTCGAGTCT
+
?><B?B=BBCGBBBBCCCCC:;:BB@<<@@>@495==6==;?<CCBAAAC9CCCB?7@7?;?C?B?BCCCDDECC=@@@@@,@@?BAAA<@@@C@CCE?AC?AA;;;C@DIIGFCCC?@ADAC?CC;;;BA@<ACDB?CCC:<<BBBCCCDDDBB?BBB>@@<@>@A@A@AEBB>A@@@@0@4;4;BABA,@;;<;099:?=>@959<@<?<09995545;=C?CBBB=<<;@;000@@@:0;:?8?ABABBBAA@@@:::>>>><@>>>>@>3859BBABBAA
@ATNG8:04304:07237
GATGGTAGGCGTGTGAGAGTCTGCCCAGAAGATCAGGAACTCTAGAAGAATTCAGATTTTTAACACGAGAGTAAACGTAAAAAGAAGGTTTTACTAGACTCACGTTAACAATATTGCAGCAGTACGCACACAATCGAAGCGCAGTAAGGATGGCTAGTGTAACTAGCAAGAATACCACGAAAGCAAGAAAAAGAAGTACGCTATTAACTATTAACGTACCTGTCTCTTCCGAAACGATGAGTACTGCGTCTCACTCTCGCCTACCATCGATAACCTCGAGTCT
+
@CBB?BBB?BBA@ACCCCCBBB@@A4?CD@BBBECC@B@DCCBCCC@CC@B>ACC;;;;;*;=AAACCCCC:::/:@::999)9>:=;@??5?@BBBBBDBBBAA>A@BEACBA;>===AA@@@A??>@@@A:?=@A=;;=??@>=:=>AAB?BBBCBB>><;AACBB?BB@BBB=AA999,:=>:?@BBB/@A<BB???ABAA<@;@AAA<A<AAAAA;@>?@@@A<?;>::1:000AA@@BBBAAB??@ACAA@A>>>8<=@<@:::A>>:><>??>>>>A
@ATNG8:04304:07238
GATGGTAGATACTCGCTGATACACCCAGAAGATCAGGAACTCTAGAAGAATTCAGATTTTTAACACGAGAGTAAAGTAAAAAGAAGGTTTTACAAGACTCACGTTAACAATATTGCAGCAGTACGCACACAATCGAAGCGCAGTAAGGATGGCTAGTGTAACTAGCAAGAATACCACCGAAAGCAAGAAAAAGAAGTACGCTATTAACTATTAACGTACCTGTCTCTTCCGAACGAATGAGTACGTGTGACGTACGTGAGCTACCATCGATAACCTCGAGTCT
+
ACA@>BDCCCCCBABBCCCBBACDD>DCC?BBBC@@>@@CBDCCBB?BB?B@CBBBBBBB3B@BCAAAAAABBC>BBBBBB3?><??BBB:BBB?ABACCCA@A:A=AD97768<=>??::;BBB????>><>B@@<???B@@::6:<?@B?BBAAAB>>:>@@?@A<==:=>==AA;??B9==8688888)//(/888?AAAA<A=A;;;=B=A;;;B<?:;;@@B=B=??<?AA>>A@@@BAA@@===@B>>???>>>;;<A;A678=88188==?@@@B>
@ATNG8:04305:07216
GATGTTAGCATATCGTACTCTCTGTACTCATTGTTTCGGAAGAGACAGGTACGTTAATAGTTAATAGCGTACTTCTTTTTCTTGCTTTCGTGGTATTCTTGCTAGTTACACTAGCCATCCTTACTGCGCTTCGATTGTGTGCGTACTGCTGCAATATTGTTAACGTGAGTCTTGTAAAACCTTCTTTTTACGTTTACTCTCGTGTTTAAAAATCTGAATTCTTACTAGAGTTCCTGATCTTCTGGTGTCGTCTATCATGTACTACCATCGATAACCTCGAGTCT
+
CCBBC@CDBCAAABBBCDCCAAACCCCDCCC@BCC>CD?C@CBBCCCD@CCCCC?B?BCCC@C@BBBBCDBBC?CCCCC3CC?BBBB<BBBB=@@B?BB@CBCECC<?:::AABB?BBC?C@CCBAABCB@BBBC?BBB>?>;;;BBBA;;;=9888:;;5;5;>>@@?DBB=@====1=8=9=@@@@/?@=>=6>>>=<<=;888*8888(7>><9070--)--7776:;=E;==<AAB=A@@<;<;@B>===A@@@A==<@@A<>====>><>=AA???888
@ATNG8:04309:07230
GATGGTAGGCGAGAGTGAGACGCAGTACTCATTCGTTTCGGAAGAGACAGGTACGTTAATAGTTAATAGCGTACTTCTTTTTCTTGCTTTCGTGGTATTCTTGCTAGTTACACTAGCCATCCTTACTGCGCTTCGATTGTGTGCGTACTGCTGCAATATTGTTAACGTGAGTCTTGTAAAACCTTCTTTTTACGTTTACTCTCGTGTTAAAAATCTGAATTCTTCTAGAGTTCCTGATCTCTGGTGAGATAGCATGATGCTACCATCGATAACCTCGAGTCT
+
BA;;99=B@BIMFBC@;;@B;69G@CFHDF;;:;BCC>CBAE:;;@@@AB;?;BBB@C>;:;C@D@BBBBBBBBC>CBBBB2AA?A99:,7A?A?B?@;=>5::9??A?BABACBBC?BBB@B<>>@@@@?A=BB>>:>@A@??>>>>??@@@>>;>@E>BA;A<@@>??>>>A=???BB5A<@;@BBBC/>=///)//9///:;9=/7665'59;<>;A<AB<@?>>;;;:?==>>A?@?@A=C@@@>::;??;;;B>>:::6:///9<<1616BB>>>>>
@ATNG8:04311:07200
GATGGTAGGCGAGAGTGAGACGCAGTACTCATTCGTTTCGGAAGAGACAGGTACGTTAATAGTTAATAGCGTACTTCTTTTTCTTGCTTTCGTGGTATTCTTGCTAGTTACACTAGCCATCCTTACTGCGCTTCGATTGTGTGCGTACTGCTGCAATATTGTTAACGTGAGTCTTGTAAAACCTTCTTTTTACGTTTACTCTCGTGTTAAAAATCTGAATTCTTCTAGAGTTCCTGATCTTCTGGGCTGCGCTGATATGCGCTACCATCGATAACCTCGAGTCT
+
BBCC@DBB@CCBDCCBBBCC9:=HICCCDDAA?ACCC>CC@C@CCBBBBC@DCCCC?C?AABB?BADDB>>@ECC??????1;A=A77759CCC@CCB@BC<779BBB=AAAAABBB?BCA?A=DA@;;==><??BA:>>AA@@@?AABA??><<8<::3:;6<:>?@@AAAAA;?>>BA5A=C<>>>>>/>ABBC:@;;;==????<ABBB/B;;;A=A=@@;@ACC>>><?<?C??@@<999=4;///<:::@@D@;:;?>==:=??ABAA<A<A=>>AC>:
@ATNG8:04322:07231
GATGGTAGGCACTGCGCACACATCCCAGAAGATCAGGAACTCTAGAAGAATTCAGATTTTTAACACGAGAGTAAACGTAAAAAGAAGGTTTACAAGACTCACGTTAACAATATTGCAGCAATACGCACACAATCGAAGCGCAGTAAGGATGGCTAGTGTAACTAGCAAGAATACCACGAAGCAAGAAAAAGAAGTACGCTATTAACTATTAACGTACCTGTCTCTTCCGAAACGATGAGTACTATAGACTATCTGAGACTACCATCGATAACCTCGAGTCT
+
AA@@=@?9397////77<@B@CAAA<ACC?CJAB@B9949A?>;=<7:<.42999:;<==+=;>>>BACB;:5=4<355<:<+:<7<.55)5999<=BB@:@00+0<@@=@@B@:;9;BB=99;@@@?;;;=?;9:;>>:::833-3-33:499<<====9>?:::;637/78<8;;73/777/3;>;A+==7====BBBBB?B<>?BB=B>@897<;><=ABBB>C=>>>3=@A::;AABABBBA???A@@AABBCAA?90)00///695<8;;:88888
@ATNG8:04323:07230
GATTAGTATAGAGCTCTACATAGTACTCATTCGTTTCGGAAGAGACAGGTACGTTAATAGTTAATAGCGTACTTCTTTTTCTTGCTTTCGTGGTATTCTTGCTAGTTACACTAGCCATCCTTACTGCGCTTCGATTGTGTGCGTACTGCTGCAATATTGTTAACGTGAGTCTTGTAAAACCTTCTTTTTACGTTTACTCTCGTGTTAAAATCTGAATTCTTCTAGAGTTCCTGATCTTCTGGGCTGCGCTGATATGCGCTACCATCGATAACCCTCGTAGTCTATCAC
+
8;;055<<<=CBAA?;;==@=??@>>>BA@:@@@@;@B>B@DBBB;<;@CA@@C=@;:9<<5>4:<@AAA=<:6999:9)9=144=?6=BBB???>;??<?????A8????BBCC998A<@;@@???@AA====@===;;;>?@?9::;75573/./27737)52578899=387969+7595/----(--299*--9---699>0866'28877485:;6:>>::::4949?:;;@<=9::2;///==76;<666---6--*-955555(//'/7/..888876555
@ATNG8:04324:07205
GATGGTAGTATCTGTCTACGAGAGCCAGAAGATCAGGAACTCTAGAAGAATTCAGATTTTTAACACAGAGAGTAAACGTAAAAAGAAGGTTTTACAAGACTCACGTAACAATATTGCAGCAGTACGCACACAATCTGAAGCGCAGTAAGGATGGCTAGTGTAAACCTAGCAAGAATACCACGAAGCAAGAAAAGAAGTACGCTATTAACTATTAACGTACCTGTCTCTTCCGAAACGAATGAGTACTACTCTCAGAGACACACTACCATCGATAACCTCGAGTCT
+
----(--77/449555599<<<5//2///)///49939.444/::;3//)/166833333$/066------/88816633333$334;,333&333493333/////(/....2.5555;;;9:::///7//)44444.4:::<6569=:>;:3:84444333(3-33333-386888488;;288;/33<<.33/3877:/....3(-..3.3(../9927:::<<:683888(---(---/339:899;988:::::==888::69;:8/...5////:<722
@ATNG8:04325:07216
GATGGTAGTGGTGAGAGAGAGACCCAGAAGATCAGGAACTCTAGAAGAATTCAGATTTTTAACACGAGAGTAAACGTAAAAAAGAAGGTTTTACAAGACTCACGTTAACAATATTGCAGCAGTACGCACACAATCGAAGCGCAGTAAGGATGGCTAGTGTAACTAGCAAGAATACCACGAAAGCAAGAAAAAGAAGTACGCTATTAACTATTAACGTACCTGTCTCTTCCGAAACGAATGAGTACGAGAGAGCACACGTGTCTACCATCGATAACCTCGAGTCT
+
<<<@=;;>>>8<A;;5<;;9BAAB<ABB@CDA@@A8;8;DCD;;;@DD?B=@AA@=???.969>?@A@@;444(97944444#49498=>>2><<7;96:6<@BC?B?;;7:BD?DDBCCGECCBBCCBDCC>B@;<7:<877</0+06==@;BBBB@?@B?BEBCBB987>==<>>>778+999=AABBB3AA>>>?BAA@8807066::/8/59?A@699>:;;<-3-333(4::7<:@BBCBBAAAC?????DB??9979=A>?5557996=8=>AAA555
@ATNG8:04326:07205
GATGGTAGATATATGCACGCTCTACCAGAAGATCAGGAACTCTAGAAGAATTCAGATTTTTAACACGAGAGTAAACGTAAAAAGAAGGTTTTACAAGACTCACGTTAACAATATTGCAGCAGTACGCACACAATCGAAGCGCAGTAAGGATGGCTAGTGTAACTAGCAAGAATACCACGAAAGCAAGAAAAAGAAGTACGCTATTAACTATTAACGTACCTGTCTCTTCCGAAACGAATGAGTACATAGATATACGTATAGCTACCATCGATAACCTCGAGTCT
+
;;BB?BECAAACD;;;>966@BBCB>A;;159;:>@:@<ABDCFBB?BB=A?BBBBBFED1@=997@@A@BABB>78;BBBB09;6;8AAA9CBB?A>;;:BB@@=B>AB?BDC?BCCA@ACDCCIGECCCC?A:;:;@;;;AA@@=@?A@@<@BBBCBCC@CCCBBC@A@=::99=>>=?8?>@;99999.9A?CBBBCBBBB>A>AABB<><>C;;;?AA@@@AA=@>AAA;A@@=@@@AAABCCCBBBBBBBBCC>??ABBB<@8/////)/17999>@@?
@ATNG8:04285:07280
GATGGTAGGCGTGTGAGAGTCTGCCCAGAAGATCAGGAACTCTAGAAGAATTCAGATTTTTAACACGAGAGTAAACGTAAAAAGAAGGTTTTACAAGACTCACGTTAACAATATTGCAGCAGTACGCACACAATCGAAGCGCAGTAAGGATGGCTAGTGTAACTAGCAAGAATACCACGAAAGCAAGAAAAAGAAGTACGCTATTAACTATTAACGTACCTGTCTCTTCCGAAACGAATGAGTACGATGAGATCTCGTGTGCTACCATCGATAACCTCGAGTCT
+
;59:5:<@?ABBBCCDCCCBBBCCC>BBC@DDCCCC?C@FCCCCCC>BB@B@CCB;;<<<*;=A?AABABB?@?6=>99999):?<>:<<<.;?@6:ACCCBBB@>A>AD@CBC?@@A=>=A===<A@<<=A;????<??@@688A<A<A>A>ADCCBBBB?BBBCAA>AB?BAA>AA??=5>9:39>>>>.@@<998?B@@@@<A<A@??<@=BA666<??@@>>=<@<@BB:ABB????@99:???BBBB???AAAA;;;?BB=@;>=@9949==A?????A
@ATNG8:04286:07272
GATGGTAGTGTGTCTCTGAGAGTAGTACTCATTCGTTTCGGAAGAGACAGGTACGTTAATAGTTAATAGCGTACTTCTTTTTCTTGCTTTCGTGGTATTCTTGCTAGTTACACTAGCCATCCTTACTGCGCTTCGATTGTGTGCGTACTGCTGCAATATTGTTAACGTGAGTCTTGTAAAACCTTCTTTTTACGTTTACTCTCGTGTTAAAAATCTGAATTCTTCTAGAGTTCCTGATCTTCTGGTATGACTAGTGTACTACTACCATCGATAACCTCGAGTCT
+
A@>A<@=BBBBCCBBBBCBCDHCCCCDCCCCD?BAAD>CC>C?BBCBCCB?BDCCC@C@CBBC@B@DFCCCCCDD@CBCB@1@@<@BBB=BBBB?AAB>CF@CCA@@F@BACBBBBB@BDE@C?CCCBABBB@CCCC?CCCCCBBBCCBBAAABB@BCC@CC@C@DDB@ABDFC@CCCCC;C@B?BACCC2CCBBB:;;CCCCCCCC<@@@@,@@@CBAC@BB@BBCDDCC@D@AAADCB@BCFACCCDBBBCCCDEDDCCCCBB?A:;;AAA=@=?A?@@@@A
@ATNG8:04287:07242
GATGGTAGCACACGAGATCTCATCGTACTCATTCGTTTCGGAAGAGACAGGTACGTTAATAGTTAATAGCGTACTTCTTTTTCTTGCTTTCGTGGTATTCTTGCTAGTTACACTAGCCATCCTTACTGCGCTTCGATTGTGTGCGTACTGCTGCAATATTGTTAACGTGAGTCTTGTAAAACCTTCTTTTTACGTTTACTCTCGTGTTAAAAATCTTGAATTCTTCTAGAGTTCTGATCTTCTGGTGTCTGATCTGTATCACTACCATCGATAACCTCGAGTCT
+
C?@:7<<<BBCCCBBDBBBEDDDDBBBEMC@A?ACFF>BBBGACCCFCCC?CBB@A=@?BBBB@B;>CDEDCCBB@AA@?>/7819<??1>CCF?CAC?BA7::?=;>7<=@<B????BAA?B=?@BBBB@@<>>@@9<<<988:>>>?????@?=?>=8=A5;6;@?@A===@673877+8)/).3999*88---'..3...353526666(6..).7272885:=982255777555=05552786:::<<??>>>BAA@@@@<@>><<<=8=8>AA>>>>>
@ATNG8:04292:07257
GATGGTAGCATCATGCATATCTCACCAGAAGATCAGGAACTCTAGAAGAATTCAGATTTTTAACACGAGAGTAAACGTAAAAAGAAGGTTTTACAAGACTCACGTTAACAATATTGCAGCAGTACGCACACAATCGAAGCGCAGTAAGGATGGCTAGTGTAACTAGCAAGAATACCACGAGAGCAAGAAAAAGAAGTACGCTATTAACTATTAACGTACCTGTCTCTTCCGAAACGAATGAGTACGAGAGTCTGAGCAGAGCTACCATCGATAACCTCGAGTCT
+
ACDC@EAAABBBBBCCCBECCCBBB?CCC@DCCCBA@B@BBDAAAB?CC?C>BBC?????.?<BBBDCEBB@@@8==99:::*;C>C<BAA;ACFACCCCCCCBB?BAAA?ACD?CBCCCBBECDCCCCCBB?BCBB?BA@@ABBB>B@DCC?CCBBBCCD@CCCBBB@AA=ABB<??AAAAA@@;:9999(9A?BCCDDBBBC@C@GCBB@B?ACBBA?BBAAACC@B?BBB>BCC?BBCBBBBBBBAA@CCBBBBAAAAAACC?D999C98185;>>>>>??
@ATNG8:04295:07281
GATGGTAGACATATCGTACTCTCTGTACTCATTCGTTTCGGAAGAGACAGGTACGTTAATTAGTTAATAACGTACTTCTTTTTTACTTGCTTTCGTGGTTATTCTTCTAGTTACACTAGCCATCCTTACTGCGCTTCGATTGTGTGCGTACTGCTGCAATATTGTTAACGTGAGTCTTGTAAAACCTTCTTTTTACGTTTACTCTCGTGTTAAAAAATCTGAATTCTTCTAGAGTTCCTGATCTTCTGGTGTCGTCTAATCATGTACTACCATCGATAACCTCGAGTCT
+
@===;B=BBA?>9555::99;666<<;?;>?D?:;6@6<<9<8494;44438::881:6:)0/6165:9469///93//////#//:39===18://(/3--(-6(/.557255989/6=6///*/49962226926;>@8<::755755666::622+222+2=2637@>=<<<67055656'51715;;;;)53398).....55:::68;;;;%5../65:5:B8=A>7225.5.523332169?88578899//(/5379;;A@@@666:<9//)/)/66;9;>A
@ATNG8:04301:07273
GATGGTAGTGTCATATGAGAGTGTGTACTCATTCGTTTCGGAAGAGACAGGTACGTTGATAGTTAATAGCGTACTTCTTTTTGCTTGCTTTCGTGGTATTCTTGCTAGTTACACTAGCCATCCTTACTGCGCTTCGTTTGTGTGCGTACTGCTGCAATATTGTTAACGTGAGTCTTGTAAAACCTTCTTTTTACGTTTACTTCTCGTGTTAAAAATCTGAATTCTTCTAGAGTTCCTGATCTTCTGGGTCTACGCTCGTCGCGCTACCATCGATAACCTCGAGTCT
+
<;;<7;:<<:455<556<>?A<@;;9559944.44490:<:@:==CDCAA7A<<<=26665=<040555=>===<8<==<<)///)/9=<4665=394505:6;=<<<<469@=B==@466919.44555::@1955>09669@:@55//9::///)/996<<8=966555<<=<8:4944&4.4.4<<;;(;4444)44/)/::////)////$/99==8<6;;166<<>==8<155=5651557:)////::<<6655:55554939;;9844.4.33398333
@ATNG8:04304:07253
GATGGTAGTAGTACACTAGTCATACCAGAAGATCAGGAACTCTAGAAGAATTCAGATTTTTAACACGAGAGTAAACGTAAAAAGAAGGTTTTACAAGACTCACGTTAACAATATTGCAGCAGTACGCACACAATCGAAGCGCAGTAAGATGGCTAGTGTAACTAGCAAGAATACCACGAAAGCAAGAAAAAGAAGTACGCTATTAACTATTAACGTACCTGTCTCTTCCGAAACGATGAGTACGAGAGAGCACTCGTGTCTACCATCGATAACCTCGAGTCT
+
CCBB?BBBBDDCCBBBCBCBCBCBC@BBC?CCCCBB?B>AACCCBB@CF@C?BCBBBBBC5C@CCCCCCDD??>5;<====>,?>;B>BEL<BCEACCCDCCC999;@CC@DBB?BBBBCCCCCDDBBBBBB?BDDD>@@BBCCBA>CCBB@BBABCADC?AAADDAACB?ABB>AA???8?@@=BFDCC2CD?AA@ADCCAA:@;@B@A<?<??BBB@BBCBBBB@B@BBB>BAAABBBBCBBBBBBBBBBBBBBBBABACC?B;;:?=>:>;>AA>>>>>
@ATNG8:04312:07243
GATGGTAGATACTCGCTGATACACCCAGAAGATCAGGAACTCTAGTAGAATTCAGATTTTTAACACGAGAGTAAACGTAAAAAGAAGGTTTTACAAGACTCACGTTAACAATATTGCAGCAGTACGCACACAATCGAAGCGCAGTAAAGGATGGCTAGTGTAACTAGCAAGAATACCACGAAAGCAAGAAAAAGAAGTACGCTATTAACTATTAACGTACCTGTCTCTTCCGAGACGAATGAGTACACACTCTCATATGACACTACCATCGATAACCTCGAGTCT
+
0/:;69@>@;<=CBA=BCEBB<999)5::6566>>C8B9@@@BBBA???>A;??>99999)99>><@;<;;555)5555555$5<7<.555&5<<9<669?@???;?=@?<@BB@CB?@@CCAABACC;;;B?A@@@<@A?>>C9:;,:4:?D?BCBB<<?D<@<?;=A5888<<<444::<188828::::+:@>@:?>>:866(/(/8582727:@=B=B999?;D@D@CC@@@::5:A@AACCBBBBBC?:9:??AAADAA@@:@987>;;6>9=::::;@@
@ATNG8:04313:07246
GATGGTATCGCACACATAGATACAGTACTCATTCGTTTCGGAAGAGACAGGTACGTTAATAGTTAATAGCGTACTTCTTTTTCTTGCTTTCGTGGTATTCTTGCTAGTTACACTAGCCATCCTTACTGCGCTTCGATTGTGTGCGTACTGCTGCAATATTGTTAACGTGAGTCTTGTAAAACCTTCTTTTTACGTTTACTCTCGTGTTAAAAATCTGAATTCTTCTAGAGTTCCTGTTCTCTGGACGACGCGCACTGACACTACCATCGATAACCTCGAGTCT
+
@?CD?CBCCBBBCCBAADDCCBBBDCCCCCB@=@???:@D?B@BCCDCCC@CCBAA?@@BBCE@A@AFDCCCCA@?@CFCC5CB@@:;;7;@AB=BBB>BC9;;BFBC@CDFCCB;;9;CC?C@CCCBCCBB>BBCC@CCCCCBBBBBBBC@@@C@CBC@CC?C@BBBCCCDDD?A;;;;6;?C@CCDDD1@ACCC=BACCCCCBAA4;;;;*;C@BB@C@BB@BDEDCCD>@<@@B>A@@@B>BB;;;<;DBBAACCIECCGEFBBBBC;;:<@CDFAAABC
@ATNG8:04313:07283
GATGGTAGTGTCATATGAGAGTGTGTACTCATTCGTTTCGGAAGAGACAGGTACGTTAATAGTTAATAGCGTACTTCTTTTTCTTGCTTTCGTGGTATTCTTGCTAGTTACACTAGCCATCCTTACTCGCTTCGATTGTGTGCGTACTGCTGCAATATTGTTAACGTGAGTCTTGTAAAACCTTCTTTTTACGTTTACTCTCGTGTTAAAAATCTGAATTCTTCTAGAGTCTGATCTTCTGGGATGTGTGCGCAGTGCCTACCATCGATAACCTCGAGTCT
+
9;AA>AC@AACACCCCECCC;=;CCCBCCD::;;CCC>CB@C?BCCCDBC?BCCAA=@?B;999A9==?EBCCFH@BBBCB2BB?BBBC>BB@@=@BB>BB7;<:BAB?BBDDGCCCACCC?B?AGGGDCCABBBB>BBCBECDBBBBBA@ACB?CDB@CC?C9;;BBBBCCD@BBCDD:CAD@BBBBA,A;;;;0:@BCCGIICCACFEF3BBCCH?A?BDABCCCBBA@@@ADCC@BCEL?G;;;BABACCC;;=KGECCABA<<<<<5;?ABBCDCBB
@ATNG8:04314:07259
GATGGTAGGCACTGCGCACACATCCCAGAAGATCAGGAACTCTATGAAGAATTCAGATTTTTAACACGAGAGTAACGTAAAAGAAGGTTTTACAAGACTCACGTTAACAATATTGCAGCTAGTACGCACACAATCGAAGCGCAGTAAGGATGGCTAGTGTAACTAGCAAGAATACCACGAAGCAAGAAAAAGAAGTACGCTATTAACTATAACGTACCTGTCTCTTCCGAAACGATGAGTACACACTCTCATATGACACTACCATACGATAACCTCGAGTCT
+
4444.49939:9994445559<<<<4;44.555<55.5.5/77////4::7<,55<5////$/:<//-6-,---(--/:::+77)4.444&499495555<99;9=955.555.54////////5555;955.5777)////7:::594///)/9////6<9<<<=5804:6;==<9777/333333333$333776////;;5:599/..057:;<8;<///87174///(//////89:333;999///999?<::0//616//37999.3.38;9:::9
@ATNG8:04314:07275
GATGGTAGTATCTGTCTACGAGAGCCAGAAGATCAGGAACTCTAGAAGAATTCAGATTTTTAACACGAGAGTAAACGTAAAAAGAAGGTTTTACAAGACTCACGTTAACAATATTGCAGCAGTACGCACACAATCGAAGCGCAGTAAGGATGGCTAGTGTAACTAGCAAGAATACCACTAAAGCAAGAAAAAGAAGACGCTATTAACTATTAACGTACCTGTCTCTTCCGAAACGAATGAGTACTTTATCTATGTGTGCGCTACCATCGATAACCTCGAGTCT
+
;45;69::;66===?><;;<<656;6;;<9==;<;>9>7::;?9446994:28::33333$34=;;B=B@@ACE>?>???AA+=B?B:CED:BBC@CBCBBBB;;49<99.5<>5;;@>;;;996@@959<@5:?;>????>99;>4:6;BB?CEBA@?594:@@@AA>AB?@?;==444=2:::58<BBA1>=:==?@;>;>8</7787/7039B>?;?@??;<<9=9===5::=9===8888<<3;>>?<<<;88222988847/./8//(//5777;;66
@ATNG8:04325:07245
GATGGTAGCGCGACGAGCGTAGACCCAGAAGATCAGGAACTCTAGAAGAATTCAGATTTTTAACACGAGAGTAAACGTAAAAAGAAGGTTTTACAAGACTCACGTTAACAATATTGCAGCAGTACGCACACAATCGAAGCGCAGTAAGGATGGCTAGTGTAACTAGCAAGAATACCACGAAAGCAAGAAAAAGAAGTACGCTATTAACTATTAACGTACCTGTCTCTTCCGAAACGAATGAGTACGATGAGATCTCGTGTGCTACCATCGATAACCTCGAGTCT
+
BDCC?BCCBDCCB@@@;;9@BAAAC8:;B=AA;;;A@C?BACBBBD?BB@B=A@:98CCC1C?BB>??AA@:9:,97;9555$5<7<.555&5;;.56<@@@=AB>B>@@<@@@>BAAABCBBDCBBC@@AB@CBAC?BEBCECCC?C@C@@=@@@@A@@?>?BBBBB?BC7998=@>?A@:??>;>?A@A3?B?BAAACAB@?<?;?>?B=A<==A??=?BBBBCC?B=AAF>BAB>ABBBBBBBBAAABB>>>A@@@???B@A=@;;;A;;6;<@AACCD??
@ATNG8:04328:07279
GATGGTAGGCGTGTGAGAGTCTGCCCAGAAGATCAGGAACTCTAGAAGAATTCAGATTTTTAACACGAGAGTAAACGTAAAAAGAAGGTTTTACAAGACTCACGTTAACAATATTGCAGCAGTACGCACACAATCGAAGCGCAGTAAGGATGGCTAGTGTAACTAGCAAGAATACCACGAAAGCAAGAAAAAGAAGTACGCTATTAACTATTAACGTACCTGTCTCTTCCGAAACGAATGAGTACGAGAGTCAGAGCAGAGCTACCATCGATAACCTCGAGTCT
+
BB@@>AAB?CBBBDCBBBCCCDABB=BBCABCCCCC@D@CCBBBFG@A@?A?A@@;;;;;':<A>?@??A?>??<?CCCDEC3::69399929AC>BBBBBBACC?C?BB?BAA>AA>@@@<<>A?=>A?AA9<=@B<@:;;@@@@<@<@@B@BAAACCCC?CCBAAA?CC?BBB?@A=><5<993:@@@@/??;?BBCCC?;;7;;?@@@=B=@@778<???B===<A<ABD9AAA>AAABAAABBBCCBBBCBBBCCAAABBB?@699@>>2949AABBBAB
@ATNG8:04284:07303
GATGGTAGAGTACAGTGTAGTAGACCAGAAGATCAGGAACTCTAGAAGAATTCAGATTTTTAACACGAGAGTAAACGTAAAAAGAAGGTTTTACAAGACTCACGTTAACAATATTGCAGCAGTACGCACACAATCGAAGCGCAGTAAGGATGGCTAGTGTAACTAGCAAGAATACCACGAAAGCAAGAAAAAGAAGTACGCTATTAGCTATTAACGTACCTGTCTCTTCCGAAACGAATGAGTACACATCGTCGTGTCGTGCTACCATCGATAACCTCGAGTCT
+
CC@A>CBBBEEDBBBBCCCCCCCDD@BBD?BBBBBB@BACCBBBAA>AA>A@BBCCCDCD3B?BBBBBBB@BBC>AA;;;;;*;A;@=ABB7BBB?BCFCCCCCC?C?CC@B?@>ABCBCCCCCCDDDAAAC?CBBC@BBAAACBB@B@CBB?BBCDCCCC?CBBABA?CD?AAA<??BCC>BAA>99998(9A?BAABBBBBA<@@CC??;?=BAA??<?A@@???8<6<<<7=BD<@=>>AAAAAAAD??BBCCAAAA@@BAB>B>>>CAA=A?BBBA==@@
@ATNG8:04286:07297
GATGGTAGCATCATGCATATCTCACCAGAAGATCAGGAACTCTAGAAGAATTCAGATTTTTAACACGAGAGTAAACGTAAAAAGAAGGTTTTACAAGACTCACGTTAACAATATTGCAGCAGTACGCACACAATCGAAGCGCAGTAAGGATGGCTAGTGTAACTAGCAAGAATACCACGTAAGCAAGAAAAAGAAGTACGCTATTAACTATTAACGTACCTGTCTCTTCCGAAACGAATGAGTACAGAGAGTACGATATGTCTACCATCGATAACCTCGAGTCT
+
@DDD@CCCCCCCBBBBBCCBCCFCC@CCD@CBBDBB?B?A@CCDDF@BA9:79CBCBDDC+<8AB=BBCCCBBA8@@;;;;;*;?>?5999&555.5@;BCB@AB?D=@@?AAB?BBBCBBCCCCCCCCB@@=@AAB?CA@@AAAB@D@CBB@BCCCBBBD?BBABCB@BC?999<@@???:?>>;99:::(9@?BBAAABCDE?>9<<8818:>?@AA@CBBABCC@B@BAD>BBB?BBBBBBBCBBAAABBBBABBBCAAABB?B999???<@=AAAAA==>
@ATNG8:04292:07299
GATGGTAGGCGTGTGAGAGTCTGCCCAGAAGATCAGGAACTCTAGAAGAATTCAGATTTTTAACACGAGAGTAAACGTAAAAGAAGGTTTTACAAGACTCACGTTAACAATATTGCAGCAGTACGCACACAATCGAAGCGCAGTAAGGATGGCTAGTGTAACTAGCAAGAATACCACGAAAGCAAGAAAAAGAAGTACGCTATTAACTATTAACGTACCTGTCTCTTCCGAAACGAATGAGTACAGAGAGTACGATATGTCTACCATCGATAACCTCGAGTCT
+
@ABB:>==:===>=BBCCCCBB@@;4:@B?BCCCCC?BABBBBCCD@BB@B>A@@;;;;;*;>AAA@@?BBAA@9>=99::-79275<<;0;9>7=8CCCDBBB@B?A@=?9845>??@@<==?B@>:::@8>>??<@@@AA>>>;>=AAC?BABBBBBB?BBBCCC?BB?BBB?BBCCC<>>><?CCCE3?@>?BA?B>>@?=@<@??@<>8<A:::;>::;@@@<A=??>4=994:A@CBBACBCCCCAA>?BBBA???C::7;><=>==8=:>??@@A@@
@ATNG8:04296:07307
GATGGTAGTAGTACACTAGTCATACCAGAAGATCAGGAACTCTAGAAGAATTCAGATTTTTAACACGAGAGTTAACGTAAAAAGAAGGTTTTACAAGACTCACGTTAACAATATTGCAGCAGTACGCACACAATCGAAGCGCAGTAAGGATGGCTAGTGTAACTAGCATAATACCACGAAGCAAGAAAAAGAAGTACGCTATTAACTATTAACGTACCTGTCTCTTCCGAAACGAATGAGTACTATAGACTATCTGAGACTACCATCGATAACCTCGAGTCT
+
@@@@<<888445:==<;;;==959B?BBB?AA;;:=2:255555668==9=:;<;??@@@+A9ACCCCDA;;8;>AAABBAB2B@>?5;;;&9@@;@AAABBABB@C@CDACCC?AA@ABBBCAAABCCCBC@B@@@>@@@@;;;B?B?CDC?CCCCDCCB?CBBCBA@@>@9:399==9<<<988988'8>;A@AABBBBC??377<<1:188@@@?BA>>=8817<;;;58;;6877=?>><B:?::444<====:98333,3333///)/)///:;888
@ATNG8:04298:07296
GATGGTATTGATACAGATCAGACACCAGAAGATCAGGAACTCTAGAAGAATTCAGATTTTTAACACGAGAGTAAACGTAAAAAGAAGGTTTTACAAGACTCACGTTAACAATATTGCAGCAGTACGCACACAATCGAAGCGCAGTAAGGATGGCTAGTGTAACTAGCAAGAATACCACGAAAGCATGAAAAAGAAGTACGCTATTAACCATTAACGTACCTGTCTCTTCCGAAACGAATGAGTACGTGTGCGACGTGTCTCCTACCATCGATAACCTCGAGTCT
+
CCCC?CCB?BBBBCCCCCCCCCJFC@CCCABBBB;;89;CCCDDBB@CB?C?BABBBCCC2C?BBBBBBCCCCD>C9:;DEE5BB?A:FFF;GCC@BDBCEEFBB@B@CC@CDE@BBBABBCDDCCCCCAAA@BCCE@B@@@BBCD?B@BCC@CCCCCCCC@BBBCCC@BB?AAA788CCB:@=;;<<<<=.>A?C???CBA>><?<?=@A<A<AADBB?BCAAACC?C?CCC>BBB?BBBCCBBBBBBBBBCCDBBBBB@;@CD@@566=66168=AA@@>??
@ATNG8:04300:07297
GATGGTAGGAGACACGTCGCACACGTACTCATTCGTTTCGGAAGAGACATGTACGTTAATAGTTAATAGCGTAACTTCTTTTTCTTTGCTTTCGTGGTATTCTTGCTAGTTACACTAGCCATCCTTACTGCGCTTCGATTGTGTGCGTACTGCTGCAATATTGTTAACGTGAGTCTTGTAAAACCTTCTTTTTACGTTTACTCTCGTGTTAAAAATCTGAATTCTTCTAGAGTTCCTGATCTTCTGGGTCTACGCTCGTCGCGCTACCATCGATAACCTCGAGTCT
+
>:<<9=CD@CBBAB:65::=:@@CDBDBB>:919B@<6?GAD@CB><00000<944.45444:.3-488:45558<399999$444)45;;04444.49;399)/////;6556=>>>><AAB?A=;;;;;AAA=CB;;6;AAAA@AACBBBCBB;;9;BB>AA5;5;;;;;??:989DDCC5=4929:9:9':9??B:BAA@C999==.9999(9999979:DEACCBA@>@:@2;9=?=?699A?;@@@AAACEBBBCCBBBBBB?BBBCBDD?A?BBBBAA;;
@ATNG8:04304:07326
GATGGTAGTACATGATAGACGACACCAGAAGGATCAGGAACTCTAGAAGAATTCAGATTTTTAAACACGAGAGTAAACGTAAAAAGAAGGTTTTACAAGACTCACGTTAACAATATTGCAGCAGTACGCACACATCAAAGCGCAGTAAGGATGGCTAGTGTAACTAGCATGAATACCACGAAAGCAAGAAAAAGAAGTACGCTATTAACTATTAACGTACCTGTCTCTTCCGAAACGAATGAGTACAGAGAGTACGATATGTCTACCATCGATACTCGAGTCT
+
:<==4;6::<<656==44/9///8835-/)/2779>@<?;??>>;;:844.4.48945555$55)5:999666;<>1:544444$4;5:399;0556:?;;;;;6569=8<<066:7<<>655>:5999>77///<<<5==<<>@;;7@@A@B?BBCCCCBC?@>;0///9;6<;;7;<=<<0955.55555$5;6;<5665::;.5.5555.549<>>=9<<655;;5:7;:>2<55055;:<==5556668////-666///886;88833388;853...
@ATNG8:04306:07299
GATTAGTATATAGCTCTACATAGTACTCATTCGTTTCGGAAGAGACAGGTACGTTAATAGTTAATAGCGTACTTCTTTTTCTTGCTTTCGTGGTATTCTTGCTAGTTACACTAGCCATCCTTACTGCGCTTCGATTGTGTGCGTACTGCTGCAATATTGTTAACGTGAGTCTTGTAAAACCTTCTTTTTACGTTTACTCTCGTGTTAAAAATCTGAATTCTTCTAGAGTTCCTGATCTTCTGGTGAGATATGCATGTGCTACCATCGATAACCTCGAGTCT
+
CCB?BCCCCBCCEBBA@<=B@BCCCCDCCC@A@@C?BBAC?AABBBBC?BBCA@=@000>?<?@??BBBBBBB@=====+=A?=<::5<??>8;@B>AB78:9BAA>BBBBBBBC?BAA;@;ABA>>>@@<??@@<AA???>>>B====:///7</838A<A=BAA===>>B<@@@@@2?5;5:::::*:<;;:19/////;;;@=CADC/C:;8A<><>B<A@@@@@@<@<@@@A@@6;;=9=A===@??;;;A@>>>B??=@>>>A@@<@<AA>??@@<
@ATNG8:04310:07292
GATGGTAGCATCATGCATATCTCACCAGAAGATCAGGAACTCTAGAAGAATTCAGATTTTTAACACGAGAGTAAACGTAAAAAGAAGGTTTTACAAGACTCACGTTAACAATATTGCAGCAGTACGCACACAATCGAAGCGCAGTAAGGATGGCTAGTGTAACTAGCAAGAATACCACGAAAGCAAGAAAAAGAAGTACGCTATTAACTATTAACGTACCTGTCTCTTCCGAAACGAATGAGTACAGAGAGTACGATATGTCTACCATCGATAACCTCGAGTCT
+
BDCC?C;9:=BBBBDCDDCBBBCCD?BBD?CCBCBB?B?BBDCCCC?CC?B?AAA??@??)=8BBBBBCBBDCK;A@;;;;;*;B>B<@??7>CB@BBBCDDCCC@C@BB@BBB@CCCCCCCCCCCBBBBBD@BBBB@A@@CBBBB?B@DBB?BCDCDCBC?BBBBABA::5:A@:@A@@@:=<<999999(:A?BBBBBCB?;5;8==>?;?<?>BBB?A@AAACC@C?BAD>CCD?CBBABBCCAAAAAAAABCBB@@ABBBE?C>>:=;;0607==<=>>>
@ATNG8:04310:07337
GATGGTAGAGTATCATGTGTATCTCCAGAAGATCAGGAACTCTAGAAGAATTCAGATTTTTAACACGAGAGTAAACGTAAAAGAAGGTTTTACAAGACTCACGTTAACAATATTGCAGCAGTACGCACACAATCGAAGCGCAGTAAGGATGGCTAGTGTAACTAGCAAGAATACCACGAAAGCAAGAAAAAGAAGTACGCTATTAACTATTAACGTACCTGTCTCTTCCGAAACGAATGAGTACGCACTCTCATATGACACTACCATCGATGGATCTGAGTCT
+
CCCC?BBBCDDDCBBBBBFCCCCCE?BBC@A@@B998;?BBCCCCC@BB@C=@@B:::::*;;ABBFCCCCAA?8AB;;;;.;B@C5;<<.;AB?BCDMCBBAC@C?BB@CBB@BBBBBBBCDCCCCAAAC@CCCC?AAAABCBF@F@CBA>ACDDDCCC?BCDCCC?BB?@@@799?>=9>>?;?CCCC2CC@DABBABA9979?BBCD<?=@>DBFADBBBDDD>C@BBC=CCC@BBCBBBBBBBBACCDC@@@BBCDCCAA@ABBBBAB?BCBBBBBBBB
@ATNG8:04315:07326
GATGGTAGTGCGTGAGAGAGAGACCCAGAAGATCAGGAACTCTAGAAGAATTCAGATTTTTAACACGAGAGTAAACGTAAAAAGAAGGTTTTACAAGACTCACGTTAACAATATTGCAGCAGTACGCACACAATCGAAGCGCAGTAAGGATGGCTAGTGTAACTAGCAAGAATACCACGAAAGCAAGAAAAAGAAGTACGCTATTAACTATTAACGTACCTGTCTCTTCCGAAACGAATGAGTACTATAGACTATCTGAGACTACCATCGATAACCTCGAGTCT
+
<:55.4;;4454459<<<BABAAAB8??@=@AAACC=@?@BBBBA@;@B5;65=<<<===):4:534<<:88:=5=8;;<<<+<>8;.555&59=<9;9@=>;;<7:2:93>>98<@?@BCGBCBCCBBCA@9<<00+0==<=A@?9>:>9:7:BBBBCCD@@888??<>?<;>;7:::==,333,33777'8?<?@BA=<::7,2.2589,5.57>>:8<=;;;BB?A????9>9959AABBAAACBCAAABC??@>@000@@@:?973///(/)/99=>A;8
@ATNG8:04319:07314
GATGGTAGCGAGCGAGTGTGTATACCAGAAGATCAGGAACTCTAGAAGAATTCAGATTTTTAACACGAGTAGTAAACGTAAAAAGAAGGTTTTACAAGACTCACGTTAACAATATTGCAGCAGTACGCACACAATCGAAGCGCAGTAAGGATGGCTAGTGTAACTATGCAAGAATACCACGAAAGCAAGAAAAAGAAGTACGCTATTAACTATTAACGTACCTGTCTCTTCCGAAACGAATGAGTACTGTATCTATGTGTGCGCTACCATCGATAACCTCGAGTCT
+
BCBB?BBBBBCCCBBB<:;DAAAEK@CCC=;95;::7<8<;:::::39828288955555$5497:::///////)////777);<8>.555&555.55555<<<>8=8?;;>@@45;>>?@995;;@<666;6;ABA769AAB@@?@C?C;;99BDBCBB@8<<00/;<8<;6=;;8;;;:=4::818ABBB3AA>?=?;<;;;=8=8<<=B7<7::<@;7;>;<@<<:A@CDD=B9929@@@A@@?B??????BBBBBBBBBB>><?BAAAAA<@4:999@?;;
@ATNG8:04322:07318
GATGGTAGATACTCGCTGATACACCCAGAAGATCAGGAACTCTAGAAGAATTCAGATTTTTAACACGAGAGTAAACGTAAAAAGAAGGTTTTACAAGACTCACGTTAACAATATTGCAGCAGTACGCACACAATCGAAGCGCAGTTAGGATGGCTAGTGTAACTAGCAAGAATACCACGAAAGCAAGAAAAAGAAGTACGCTATTAACTATTAACGTACCTGTCTCTTCCGAAACGAATGAGTACTATAGACTATCTGAGACTACCATCGATAACCTCGAGTCT
+
555D:=BDDCBAF;66DCCICCCCL>CCD@BACC;;6;<@@CCBCD?AA=@<@AA@@AAA2A@BBBBBCBBAA@9?>@A@@@,;:65=>?@1<AAA9;6A@@ABB?C@CC@CBB=@@AABCCCBBBBA@AA@=??>@<@A@AABB?BB@CAA>A@@?@BAA?AABC??;>A<>@<6<<333(3888=?AAB2@A@FBBBC?879/7/55575:755:BA?AB888<A<=5788.3;;8<;;AABBBBBBCAAADABDAAACCDCC>A9::DBB?B?BA???987
@ATNG8:04322:07328
GATGGTAGGACGAGCGTCTGAGAGGTACTCATTCGTTCGGAAGAGACAGGTACGTTAATAGTTAATAGCGTACTTCTTTTTCTTGCTTTCGTGGTATTCTTGCTAGTTACACTAGCCATCCTTACTGCGCTTCGATTGTGTGCGTACTGCTGCAATATTGTTAACGTGAGTCTTGTAAAACCTTCTTTTTACGTTTACTCTCGTGTTAAAAATCTGAATTCTTCTAGAGTTCCTGATCTTCTGGTGTCGTCTATCATGTACTACCATCGATAACCTCGAGTCT
+
B@AA;C=A?@:55::<<BBDCBCD@CBBBDDF@C@@>@B?B?BCCCCFC@CCCCBAC@CCDC>B?BDJHCCBBA>;::::*:@;ABCC=BABC@CCE@CD@=;;E@A?ACCCDCDD?BBB@C?BBDCBBBB?BADF899BAABCBBBBBCCCBC@BBB?CC@D@BBBBBBCCGACCCDD;E@C?CEEDC5FCCCC=CECBCCHBBB@CDEG5BBBBBAE@CB?CCCCBBB?C@CCCBBC?AACABCCCCBBBBCCCBBBCCCCC@C:;;A::5:?@ABBBBBB
@ATNG8:04325:07323
GATGGTAGTGTGTCTCTGAGAGTAGTACTCATTCGTTTCGGAAGAGACAGGTACGTTAATAGTTAATAGCGTACTTCTTTTTCTTGCTTTCGTGGTATTCTTGCTAGTTACACTAGCCATCCTTACTGCGCTTCGATTTGTGCGTACTGCTGCAATATTGTTAACGTGAGTCTTGTAAAACCTTCTTTTTACGTTTACTCTCGTGTTAAAAATCTGAATTCTTCTAGAGTTCCTGATCTTCTGGGTGTATCAGCGAGTATCTACCATCGATAACCTCGAGTCT
+
BC;9;;?DCBBBBBBCCCCBBBCCDCCDCCB@:>9990;A=B?CCDCCCC@CCCCG@D?CCCB?C?CCCCCBCDD?99999'9@;@;::0;CAC=AAA=AA=A@ABAB@BCCCDEBB?BBD@C@DDDA@B::4:?:::6;CBBBCCDCCCD@@@?BBB@BCACACCBBBBCAA;@;;;;.;>B>ABBBB,AB;;;8;ADCCCEAA@<@@@@0@AAAA<A=@B?BCCAA;:79=@@ACBB?B?@@=@BBBDCDBAAADDCCCCDC@C:;;A::5:<?AABBBBB
@ATNG8:04326:07308
GATGGTAGTGATACAGATCAGACACCAGAAGATCAGGAACATCTAGAAGAATTCAGATTTTTAATCAACTAGAGTAAACGTAAAAAGAAGGTTTTACAAGACTCACGTTAACAATATTGCAGCAGTACGCACACAATCGAAGCGCAGTAAGGATGGCTAGTGTAACTAGCAAGAATACCACGAAGCAAGAAAAAGAAGTACGCTATTAACTATTAACGTACCTGTCTCTTCCGAATCGAATGAGTACTATGTAGAGCTCTATACTACATCGATAACCTCGAGTCT
+
BCCC@BCCA?;:<:555566;;==@5@55.559;//)/2///:///0-5?8:=@=---866'6(,,,(,-/866///(////<<<+<<4;499;0;<<8<=994////)/69:8;;>9>A@BCCCCCBBA@@;;:=@A@A<??@9:8?@<@>A;:59:98AB?@?A@@@@B?BB@DB@<?973.38=7==CCC1889==>??>A66155:888387//0>@9<???><;7?04838;::7;<8<=@@@@???<<734:9:=9777//////333,3,378333:8
@ATNG8:04329:07324
GATGGTAGGCACTGCGCACACATCCCAGAAGATCAGGAACTCTAGAAGAATTCAGATTTTTAACACGAGAGTAAACGTAAAAAGAAGGTTTTACAAGACTCACGTTAACAATATTGCAGCAGTACGCACACAATCGAAGCGCAGTAAGGATGGCTAGTGTAACTAGCAAGAATACCACGAAAGCAAGAAAAAAGAAGTACGCTATTAACTATTAACGTACCTGTCTCTTCCGAAACGAATGAGTACACACTCTCATATGACACTACCATCGATAACCTCGAGTCT
+
<BBC?C>C?;66;;@@BCDDCCCCH@CBB?@@@@::254;;=<;;??CC:;:;BDBCBBA1?::@<555<;:9:19995999$9=9;8>>>2=@<=996CCDBBB>A<@B?ABA?AAA@CCCC@@;;:@?@@?;;;C>?@ACBBBD?B?B;;9;CCCCCCB@A@@BAB?BC?BCA8>><881888::?@@A@)AA?00/98;?@@=A<???@=@=@@BBC?BBBBBBC?C?BBD=B@?<?AC?AAABABCCCBB@@@@?999BAAA?B???A@@;?;??AAB888
@ATNG8:04330:07329
GATGGTAGTATATCGCGTCGCTATCCAGAAGATCAGGAAACTCTAGAAGAATTCAGATTTTTAACACGAGAGTAAACGTAAAAAGAAGGTTTTACAAGACTCACGTTAACAATATTGCAGCAGTACGCACACAATCGAAGCGCAGTAAGGATGGCTAGTGTAACTAGCAAGAATACCACGAAAGCAAGAAAAAGAAGTACGCTATTAACTATTAACGTACCTGTCTCTTCCGAAACGAATGAGTACACATCGTCGTGTCGTGCTACCATCGATAACCTCGAGTCT
+
BCCB?BBBBBBBDCCCCCCCCCCBB@BBB?CCCCBD@CC>CCFCCCC?CD@C?BCEAAABB5B@CCBCCCB@@@C<?;;;;;;*;B>B?CCC:BAA?;;;CCCCCC?C@CC@CBC?AACCDCCCCBBBBBBBA@CCDC?AABBBBBC?C@C@@>@ECCBBBC?BBBBCB?BB?BBB?BBBBB>>>>?AABBB3BD?AAACCDD@@<@688AA<@;@ADDC?ABBBCBB?A>ABB>BCC?BBAAABBADCCAAABBBCAAAA>>?CC@C???A>>9>>ABB@@@>>
@ATNG8:04285:07367
GATGGTAGGAGACACGTCGCACACGTACTCATTCGTTTCGGAAGAGACAGGTACGTTAATAGTTAATAGCGTACTTCTTTTTCTTGCTTTCGTGGTATTCTTGCTAGTTACACTAGCCATCCTTACTGCGCTTCGATTGTGTGCGTACTGCTGCAATATTGTTAACGTGAGTCTTGTAAAACCTTCTTTTTACGTTTACTCTCGTGTTAAAAATCTGAATTCTTCTAGAGTTCCTGATCTTCTGGGCAGACTCTCACACGCCTACCATCGATAACCTCGAGTCT
+
BBBC@CBB?BCCCCBBBBCCCDBBBBBCCEBB@BCCC>CCBFBCCCBEBC?BBBBB?B@BCCC@C@BBBDCCCCC?BBCCC2CE?C:9979CCC@BBC@DD@989BBB?BCBAABBB>A@A?A?CCBBB967<A???8;:>@@@@@@@AAF><<<8<><9>D9@;?A@@AA@>>:>>?@@6@>D79:AAA/>>ADD8?>@@AA>8;;;@@?@/@=>>A=A=??;@AAC===<@<@AAAAA:=;<;6<9:9>>????AAAA=6;9969///98;6?=ABBA@:;:
@ATNG8:04286:07361
GATGGTAGGTGCACATGAGTGTATCCAGAAGATCAGGAACTCTAGAAGAATTCAGATTTTTAACACGAGAGTAAACGTAAAAGAAGGTTTTACAAGACTCACGTTAACAATATTGCAGCAGTACGCACACAATCGAAGCGCAGTAAGGATGGCTAGTGTAACTAGCAAGAATGCCACGAAAGCAAGAAAAAGAAGTACGCTATTAACTATTAACGTCTGTCTCTTCCGAAACGAATGAGTACTACTCTCAGAGACACACTACCATCGATAACCTCGAGTCT
+
BBCC?CCB?BBCBCCCDD@AACCCCACBB?BCCC9989@BBBBBBB@BC@B=@?@:::::*;<@@CCEFEFBAA8@A;;;;.:B>C2<;;6;AA?BBBBDDECC>A?AB?BCC@CAACCCCBBBBCCCCCC@BCAA>BCCBDBBC@D=@@D?CBBBBBBC@BBBBBB?BB>@@?=??;;;7?@>;==???.?A?BBABBCBBB?B?BBBB?C@A?AA@CCCCCE?B?BCG>CBB?BBDDCBBABCCBBBCBAAABBBCBBBB?BBBBCBB?A?BDDCA=>>
@ATNG8:04287:07346
GATTAGAGTACAGTGTAGTAGACCAGAAGATCAGGAACTCTAGAAGAATTCAGATTTTTAACACGAGAGTAAACGTAAAAAGAAGGTTTTACAAGACTCACGTTAACAATATTGCAGCAGTACGCACACAATCGAAGCGCAGTAAGGATGGCTAGTGTAACTAGCAAGAATACCACGAAAGCAAGAAAAAGAAGTACGCTATTAACTATTAACGTACCTGTCTCTTCCGAAACGAATGAGTACACACTCTCATATGACACTACCATCGATAACCTCGAGTCT
+
CAA9ADFDCAACBBCCFIFDCCC?BCDADBBBBB@B?BBBBFBB>AA?A?A@@9::::)9<=>?CCD@@89:,:>;;;;;';?=@5999&5@@=<CBHFCCBB@B?BD@CBA?BCBCCCCCDECBBBDCD@CCBB?BBBAACAA>B@CCC?BBDDAAAC?DCCDBC@AA>AD=8=>778+9993:::99(9@;@ABCCBB??=A=AA??;?=B=ABB?BCBBBCC@E?BBA;A?>8>?@ABBBBDAAABBBBB@ACBBBBBBB?C???B9:59?BA@AAAA=
@ATNG8:04288:07363
GATGGTAGCGCACACATAGATACAGTACTCATTCGTTTCGGAAGAGACAGGTACGTTAATAGTTATTAGCGTACTTCTTTTTCTTGCTTTCGTGGTATTCTTGCTAGTTACACTAGCCATCCTTACTGCGCTTCGATTGTGTGCGTACTGCTGCAATATTGTTAACGTGAGTCTTGTAAAACCTTCTTTTTACGTTTACTCTCGTGTTAAAAATCTGAATTCTTCTAGAGTTCCTGATCTTCTGGGTGTATCAGCGAGTATCTACCATCGATAACCTCGAGTCT
+
<A@@::559?CBABBBBCHDCCCFHFCBB@@@7>@AC<AA>B@CCCDEDFAC?@;;4;9@ABD@DC@CCCA@@CC@CDDDD2BA?BBCC>BBCC@BAA<AB>@A@CBCACDDCCCCC@CCC@D?CCCC@A@@<@:;:=ABDCCCCCCCCCDBBBB>BCC@CC@B@BCCBCBCCD>C;;;;.;>C@;;;;;*;CBBC>CCCCHGCBBB@CEDD3CCCBB?B>BC=@@B;;;@<@>AAA@@@>@;;<0;CBBBCCBBACCDCCCECC@B@@@@;;5;=A@@@CCCB
@ATNG8:04291:07340
GATGGAGCGAGCGAGTGTGTTACCAGAAGATCAGGAACTCTAGAAGAATTCAGATTTTTAACACGAGAGTAAACGTAAAAAGAAGGTTTTACAAGACTCACGTTAACAATATTGCAGCAGTACGCACACAATCGAAGCGCAGTAAGGATGGCTAGTGTAACTAGCAAGAATACCACGAAAGCTAGAAGAAGAAGTACGCTATTAACTATTAACGTACCTGTCTCTTCCGAAACGAATGAGTACAGAGAGTACGATATGTCTACCATCGATAACCTCGAGTCT
+
CBAA=AB@A?CBCDCCDBCC@BB@BCC@BBBCAA?A@CBCEDBB>AD?D?A@@99999)9<CCCABBDE?@?6<<::;;;*;?>?599906AB@CJCCDDCBC@B?BB?BBC@CCCCCCCCCCCBCCFBC?BCBB?CBBACCBB?C?CCC?CCCCCBCC?AABBCC>AA@CCC?BBBBB<AA???E?DB?BB>ABBCECCBBGE@DCBB@B?ACDBB@ABAACBB@B?CCC>CBA?ACBBCCCCCCBBBBBAAABBCBBBCEE@C988;;;5;5;ABAAAAA
@ATNG8:04299:07355
GATGGTAGTCTCAGATAGTCTATAGTACTCATTCGTTTCGGAAGAGACAGGTACGTTATAGTTAATAGCGTACTTCTTTTTCTTGCTTTCGTGGTATTCTTGCTAGTTACACTAGCCATCCTTACTGCGCTTCGATTGTGTGCGTACTGCTGCAATATTGTTAACGTGAGTCTTGTAAAACCTTCTTTTTACGTTTACTCTCGTGTTAAAAATCTGAATTCTTCTAGAGTTCCTGATCTTCTGGTGAGATATGCATGATGCTACCATCGATAACCTCGAGTCT
+
CCCC?C@A@DBBBCCCCCCCCBBDCCCCCCA@=@BBB?BFAC@DCICCCC?BBAAA=A@>AA>A<@@BCC@@@@@@?@@?0?B?CBCC>BAACBEAA=BB7;;;A@B=ABA@BBBB@BBC>C@BDCCCCCC@BBBC=AAC:;;CCB@@@AA@@@>@CC@BB>B?BABBADFBB@BBBBB9A=A>;<;;;*;A;;;7;BCCCBBCDD<@@@@,@;;;@<@?BC@CCDBCBB@C@BBBCDD@CBCABCBBBCBBBBBBBCBBCCCC@CA@@@;:5:>AAA@@@@@
@ATNG8:04301:07374
GATGGTAGCTATACGTATATCTATGTACTCATTCGTTTCGGAAGAGACAGGTACGTTAATAGTTAATAGCGTACTTCTTTTTCTTGCTTTCGTGGTATTCTTGCTAGTTACACTAGCCATCCTTACTGCGCTTCGATTGTTTGCGTACTGCTGCAATATTGTTAACGTGAGTCTTGTAAAACCTTCTTTTTACGTTTACTCTCGTGTTAAAAATCTGAATTCTTCTAGAGTTCCTGATCTTCTGGATAGCGACGCGATATACTACCATCGATAACCTCGAGTCT
+
CCCC?BBAADDDBA@@BCCCCBBEEEDCCC996:?AA<AF@F@BBCBCBC@CCCCC@C>BBBD@C@CBBBCCCCB@BBBBB3BC8C?>858><D?ABB?BC8:9?AAA?CBBCCACA?BBC?B?BBBBAA?A=???D4::D9??>>>@AAAAA@A?AAB?AA>A?BB?AA@BBD?BBCCC9C?A;88888+8==@A7====<<?9;:7;EEE/?AAAD<?<==:=??@@@@=@=A???@@<>=>=BCBEBBA@==888A::::::9=;;;===8=:>>>>>===
@ATNG8:04303:07352
GATGGTAGTATCTGTCTACGAGAGCCAGAAGATCAGGAACTCTAGAAGAATTCAGATTTTTAACACGAGAGTAAACGTAAAAAGAAGGTTTTACAAGACTCACGTTAACAATATTGCAGCAGTACGCACACAATCGAAGCGCAGTAAGGATGGCTAGTGTAACTAGCAAGAATACCACGAAAGCAAGAAAAAGAAGTACGCTATTAACTATTAACGTACCTGTCTCTTCCGAAACGAATGAGTACACACTCTCATATGACACTACCATCGATAACCTCGAGTCT
+
BBCC@BBBCCCCCCCCCCCCCBBCC@CCC@BAAB?@>A?CCC@AAD@AA>A?AABBBBBB3B?BBAABBECBBA8@=;;;;;*;A>C5::9*9A@=ACCCCCGDD=@=@A=@AB<@@BBBCCCCEDCCCCBB?BBBB?AAA@BBBD?C?CCC?BBBBDCCC?BBBBBB@BB?BBB?BBBBB=AAA?CCDDD2AC?BBAABBBBB<?<;>??:=:>@CCC@CCBBBBC@C@BBC;B??=?BBBBCCBBCCCBAAADCCBAAACCCC?C99:A9:49=@CCCBBBC
@ATNG8:04306:07361
GATGGTAGCGCATATCAGCGCAGCCCAGAAGATCAGGAACTCTAGAAGAATTCAGATTTTTAACACGAGAGTAAACGTAAAAAGAAGGTTTTACAAGACTCACGTTAACAATATTGCAGCAGTACGCACACAATCGAAGCGCAGTAAGGATGGCTAGTGTAACTAGCAAGAATACCACGAAAGCAAGAAAAAGAAGTACGCTATTAACTATTAACGTACCTGTCTCTTCCGAAACGAATGAGTACGATGAGATCTCGTGTGCTACCATCGATAACCTCGAGTCT
+
DECB@C:59=@B@@ACBBBBBCCCD>CCD@BBBBCB@C@CBCBCBB?BC?CAC?C:::::*;=CBCCDDCCAAA;AA:::::*;A=?5:9949B@?=CCCCDCCC@B@BB?CBB?@@BBBABCCCBBCCC?@=ABAA?BBBBCCBD@D@DCC?CCDCCCCC?CCBBBB@CC@CCC?BBBA@:C??<?BBBB3BC>AAAAABA@A>A?ACBB<?<?CCBC@BCCBACD7:8:BB=BCD?A@@BBBCBBBBEBBBCBBABBB?>@BB?B;;;?;;5::>AAAAAAA
@ATNG8:04306:07375
GATGGTAGGCGTGTGAGAGTCTGCCCAGAAGATCAGAACTCTAGAAGAATTCAGATTTTTAACACGAGAGTAAACGTAAAAGAAGGTTTTACAAGACTCACGTTAACAATATTGCAGCAGTACGCACACAATCGAAGCGCAGTAAGGATGGCTAGTGTAACTAGCAAGAATACCACGAAAGCAAGAAAAAGAAGTACGCTATTAACTATTAACGTACCTGTCTCTTCCGAAACGAATTAGTACGATGAGATCTCGTGTGCTACCATCGATAACCTCGAGTCT
+
<<CC@BAA=:;5<<>@@BCA@@<;5/5=>@CCDFJAA>A@BB@@>:@=,0*0@@;<;;;'98BCB@ABCC???9??@@@@6?@:=<@@@6@?A>@??>;=;;=8=9=>9@9949?;;?;;;DBBB;;;>>:>@@A<@>>>B???<A<??B@BBBBBBBB@BBB>??@DC@BAA>ABAAB::9BADCCCC3BB?BBAA>@@0/+/7;;=?6;5;>F8818A=;:;A:>:>==5=??<??BABBAAAAAABBBBBBB???AAABB>@9::BAA=B?BBAABBB@
@ATNG8:04314:07358
GATGGTAGTATCTGTCTACGAGATCCAGAAGATCAGGAACTCTAGAAGAATTCAGATTTTTAACACGAGAGTAAACGTAAAAAGAAGGTTTTACAAGACTCACGTTAACAATATTGCAGCAGTACGCACACAATCGAAGCGCAGTAAGGATGGCTAGTGTAACTAGCAAGAATACCACGAAAGCAAGAAAAAGAAGTACGCTATTAACTATTAACGTACCTGTCTCTTCCGAAACGAATGAGTACGTGTGACGTACGTGAGCTACCATGATAACCTCGAGTCT
+
CCBC@CDEBBB=<;;>>>>>>@===<@@A<;@;>99.5.49;<<<<9<><@?A@@=???;+;8<<8::;;:::?5<<>@@@@+@@<?:=@@0<556;9;9@>;>=2929:2979<?BAABCCDBBBB;;;A?:?@8714444;;<A<@<@BB>BBB=A@;B?CCCBAA@BE@999?C??@A8>00)00000'/:4<?>?;7;;6:@52527,5.5;@@@=@C??>AA?B@BDD>???>AABBBABB>>>ABBBBFCD@?@BBBBB@B@@@==8>8?@A>BBB>
@ATNG8:04314:07373
GAATGTAGATACTCGCTGATACACCCAGAAGATCAGGAACTCTAGAAGAATTCAGATTTTTAACACGAGAGTAAACGTAAAAAGAAGGTTTTACAAGACTCACGTTAACAATATTGCAGCAGTACGCACACAATCGAAGCGCAGTAAGGATGGCTAGTGTAACTAGCAAGAATACCACGAAAGCAAGAAAAAGAAGTACGCTATTAACTATTAACGTACCTGTCTCTTCCGAAACGAATGAGTACATAGATATACGTATAGCTACCATCGATAACCTCGAGTCT
+
CC@BCBBBBBCDCCCA996<<;99905>?:@@DB;;69;@>??BCC?BB>C=@@@:9999):=BBCDCBBBCCC>A@BCDEF5BB=@;???7ABB@CCCCDECCB?A>AA>AAB?<;;CCCJJFCCBAAB:::;CCB>A@BBBBCC@C@C@A?@CBBBBCE?BBBBBC?DB?BBB?BAAAC;@AA:??@@@/AB?BCDBBB=;;5;7<>;;7;=BBCCC?BBBBAAB>B>BCC>CBB????EBBBBCCCAAABBBD????@???;6;///>67179==>=AA@@
@ATNG8:04318:07367
GATGGTAGGCGTGTGAGAGTCTGCCCAGAAGATCAGGAACTCTAGAAGAATTCAGATTTTTAACACGAGAGTAAACGTAAAAAGTAGGTTTTACAAGACTCACTGTTAACAATATTGCAGCAGTACGCACACAATCGAAGCGCAGTAAGGATGGCTAGTGTAACTAGCAAGAATACCACGAAAGCAAGAAAAAGAAGTACGCTATTAACTATTAACGTACCTGTCTCTTCCGAAACGAATGAGTACGATGAGATCTCGTGTGCTACCATCGATAACCTCGAGTCT
+
==>>;>=C@A<<@=A@AA@AA@::<3:;<8@=BBCB?@?@B@@@AA>@F@L@A@?;;;;;':<?<<@>9938=;09<>>??A2ABBB?CCC:>>?<@@000////6(/(/83::@?BCCBA@BCCA;;99<6718D>>:>9;:;<==4717/0,0??@BBBK?BBAAAB?BB@DBB?AA?>=5787437737$8<8<AA?A==@@:>:>@@@<?;>?A;;6;>>?>;;5;6;>A:?9:79AAAAAAAAABCBBBBBA>><6778AD<A=AABBB?B@A@@>>>??
@ATNG8:04323:07363
GATGGTAGGCACTGCGCACACATCCCAGAAGATCAGGAACTCTAGAAGAATTCAGATTTTTAACACGAGAGTAAACGTAAAAAGAAGGTTTTACAAGACTCACGTTAACAATATTGCAGCAGTACGCACACAATCGAAGCGCAGTAAGGATGGCTAGTGTAACTAGCAAGAATACCACGAAAGCAAGAAAAAGAAGTACGCTATTAACTATTAACGTACCTGTCTCTTCCGAAACGAATGAGCTACTCTCAGAGACACACTACCATCGATAACCTCGAGTCT
+
ABBB@CAB>BA@?@BAABBBBBCCC<B@><@@A@;;7:=CCCBCBC@CC=?<>?@;;;;;);=BCCCCBB998?8::9:::;*;B>C5;;;*:AB>:;9CBA@@@:@;@@=@@@<@B::<CCDCCA@ABBBC?BBBB@B:;:CCCC?F@C;;8:CAABBCD?CAAACB@BB?BBB?AA989+3;88@CDCC/AA>?>ABBCB==8=:>>?>;@;;:@A@=@BBBBDD?B>ABD>CCC?BBBBBCBCCCBBBC???@??BBBCC@C??;;7808<AAAAA@@@
@ATNG8:04331:07355
GATGGTAGTAGTACACTAGTCATACCAGAAGATCAGGAACTCTAAAAGAATTTAGATTTTTAACACGAGAGTAAACGTAAAGAGAAGGTTTTACAAGACTCACGTTAACAATATTGCAGCAGTACGCACACAATCGAAGCGCAGTAAGGATGGCTAGTGTAACTAGCAAGAATACCACGAAAGCAAGAAAAAGAAGTACGCTATTAACTTTTAACGTACCTGTCTCTTCCGAAACGAATGAGTACTATAGACTATCTGAGACTACCATCGATAACCTCGAGTCT
+
;<=>@CCBBCBBBBCBBCCCDCBBB@BBBGCCCCBB?B7;<A@@@@0:<.55)5;49499$47;=<CCBAB:;;4;====6=>;:58.444&4::3::544;;;;7?>>A=B9908A?=?98:AABAAACCC?>?AA<?>?BAAAA<A<??C@CHCCCCCC@CCBBCC@CC@CDGGCD@@A8@;;59B@AB5BB?BCB@@@@??<?=?@GC:C?CBBCD>A@@@A@?9;9@>>3;00+0<>>=ABAAABBBCBBAAA???AAA>>9>0//:98/60:;<<>A@@
@ATNG8:04287:07418
GATGGTAGTCTCAGATAGTCTATAGTACTCATTCGTTTCGGAAGAGACAGGTACGTTAATAGTTAAAGCGTACTTCTTTTTCTTGCTTTCGTGGTATTCTTGCTAGTTACACTAGCCATCCTTACTGCGCTTCGATTGTGTGCGTACTGCTGCAATATTGTTAACGTGAGTCTTGTAAAACCTTCTTTTTACGTTTACTCTCGTGTTAAAAATCTGAATTCTTCTAGAGTTCCTGATCTTCTGGATAGCGACGCGATATACTACCATCGATAACCTCGAGTCT
+
A?@?7<<<ACABCDJBBAACCDFBCAABCB@@?ABBD>CB@CACCCBBCG@GEDCC@C@BB@A?AB=BAAA=>=88>=?@,?=9@BBB=CCDEACBB?BC@::;BBC?BBCCBCBB?BBB?F?CBBBBAAA?CCCC?B>>>AAAA@?;;;:99<-/.80553;9>9=::555:588888+8383999<<.=@===6766///663717777)7<9>>:>;8:6:@@CAAC;?7;;A@@?;AAD=C=>>>>>?>>>>>:;:????<?///=66)/*/9:<=>>>
@ATNG8:04292:07404
GATGGTAGTGCGTGAGAGAGAGACCCAGAAGATCAGGAACTCTAGAAGAATTCAGATTTTTAACACGAGAGTAAACGTAAAAAGAAGGTTTTACAAGACTCACGTTAACAATATTGCAGCAGTACGCACACAATCGAAGCGCAGTAAGGATGGCTAGTGTAACTAGCAAGAATACCACGAAAGCAAGAAAAAGAAGTACGCTATTAACTATTAACGTACCTGTCTCTTCCGAAACGAATGAGTACGAGAGAGCACACGTGTCTACCATCGATAACCTCGAGTCT
+
AABB@BBCCCCCCCCCCDCCAA999)9CB=CCCDAA?B@BBEDDDC?CC?C?CBCA@@@A1@8?>?CCBBBAAA9>?:;;;;*;?=?5999&9@@=@CAGCCDDC@B@BB>BBB<??CCCCEBEDCCDBBBB?AC@@>A@@@BBBB?C@C::;;CDDBAAC?DCDCCC?CC?ABB?BAAAC=BBB@BBBBB3BC?CCCDDDB:;7:8=<?@7827<@?@=@BBBCCCAD?BAA=DDD????BBBCCBBACBBBBBBBBCBBBCBB@B:;;=;:4:3:>@AA>=>
@ATNG8:04296:07402
GATGGTAGAGTATCATGTGTATCTCCAGAAGATCAGGAACTCTAGAAGAATTCAGATTTTTAACACGAGAGTAAACGTAAAAGAAGGTTTTACAAGACTCACGTTAACAATATTGCAGCAGTACGCACACAATCGAAGCGCAGTAAGGATGGCTAGTGTAACTAGCAAGAATACCACGAAAGCAAGAAAAAGAAGTACGCTATTAACTATTATCGTACCTGTCTCTTCCGAAACGAATGAGTACACACTCTCATATGACACTACCATCGATAACCTCGAGTCT
+
A@BB?=<CBC<;9CCABBBCBCCCD@CBC@@::9@@:@>BABCGDC?BC@FACCC;::::*;;BB>A;<CA<<<,:@9;9:*5@4=.995&5;:5<BB@C@000)0:00)//505=C=CCBABBCDCDIAA?ABBB@CCCCCCBA=B<@BB?@CDCECBC@BC;;;A>@@=@A?299999*9@@@@ABBA2A@?ABBCBBBAA>A@AABB?AA==9:9:=@@@6555:5:=>3<;;7<@A@>=>AAA>>>@>;;;;@@CCAAAD@C:88@@@?B?CCCBB@@@
@ATNG8:04307:07397
GATGGTAGGTGCACATGAGTGTATCCAGAAGATCAGGAACTCTAGAAGAATTCAGATTTTTAACACGAGAGTAAACGTAATAAGAAGGTTTTACAAGACTCACGTTAACAATATTGCAGCAGTACGCACACAATCGAAGCGCAGTAAGGATGGCTAGTGTAACTAGCAAGAATACCACGAAAGCAAGAAAAAGAAGTACGCTATTAACTATTAACGTACCTGTCTCTTCCGAAACGAATGAGTACTGCGTCTCACTCTCGCCTACCATCGATAACCTCGAGTCT
+
@@CC@BBBABB;;9CDCCCCCCCCC@BCB?B@?@@@=@@CDDCCBC@BC=@<?@B9999:):=ABBCCCDCAAA;A<;;><;5;C=B5;;;*;BB@BBCCCCCBC>@>AC@BBC@CCCCCCCC:;;CCCCCF?CCDD?BBBDBBBC?C@CCC?BBDCCCDC?BBCBAA?BB?BBC@BBBBB<AAB?AAABB3BB>BBBBCCA=>2709@?=1818=BBCFECCCBCCADADDD?CBB@BCBCBBAABCFCCCBAABCDDFD@DCB?B;;;BBC>C?ACBBCCAA
@ATNG8:04336:07071
GATGGTAGCGCATATCAGGCAGCCCAGAAGATCAGGAACTCTAGAAGAATTCAGATTTTTAACACGAGAGTAAACGTAAAAAGAAGGTTTTACAAGACTCACGTTAACAATATTGCAGCAGTACGCACACAATCGAAGCGCAGTAAGGATGGCTAGTGTAACTAGCAAGAATACCACGAAAGCAAGAAAAAAGAAGTACGCTATTAACTATTAACGTACCTGTCTCTTCCGAAACGAATGAGTACGTGTGCGACGTGTCTCCTACCATCGATAACCTCGAGTCT
+
BCBC@CBBBCBBBBBJFC?BBBBA<ACC@C@AAAA>B@BBCCBBB@BB@B@CBB@@??@0@?BBCCBBBCAA@<@ABEDDD5CC@B@CCD;CBB@BCAAACBBB<@<AA>BDB>BBB;;;DCCHFCCCBBCADD@@>ABABCCBB@C@CCC@CBBBBCBC@CCCBCA@AA=::9;??BBB;@992999999%:><;?8>==CCC@C?>>@@:?<@@CDC@CCBBBCC@B?ABD>DBC?@??AABA9:9?>@BCCCB?@AAA<@B@<>;;;==<5;5;>A===A@
@ATNG8:04339:07066
GATGGTAGTGATACAGATCAGACACCAGAAGATCAGGAACTCTAGAAGAATTCAGATTTTTAACACGAGAGTAAACGTAAAAAGAAGGTTTTACAAGACTCACGTTAACAATATTGCAGCAGTACGCACACAATCGAAGCGCAGTAAGGATGGCTAGTGTAACTAGCAAGAATACCACGAAAGCAAGAAAAAGAAGTACGCTATTAACTATTAACGTACCTGTCTCTTCCGAAACGAATGAGTACTATGTAGAGCTCTATACTACCATCGATAACCTCGAGTCT
+
CBBB@BCBCCCCCDGBCCBBACCCC@CBB?BCCCCC?B@BCBAABC@BB@B?BBCCCCCC+=8AAABDBBBBAA9A9:9===,9=8=3@>@7A@A=AAAABCBAB?A@DD@DBB=@@BABBCGFGCCCCBBB@CEBB<@?CCCCAB?B@CCC@BBBCCBBB@CCCBBB?BB?BBB?BA??=5;8829ABBB3CF>AAAAACCCC?C9?:?@<A<>>BBB>BCCBADD@C?BBC>CBB?BCCCBBBCCCAAABAAABBBBBCAABB=B888@88070789<=>=>
@ATNG8:04344:07055
GATGGTAGTATCTGCACACTCTGTCCAGAAGATCAGGAACTCTAGAAGAATTCAGATTTTTAACACGAGAGTAAACGTAAAAAGAAGGTTTTACAAGACTCACGTTAACAATATTGCAGCAGTACGCACACAATCGAAGCGCAGTAAGGATGGCTAGTGTAACTAGCAAGAATACCACGAAAGCAAGAAAAAGAAGTACGCTATTAACTATTAACGTACCTGTCTCTTCCGAAACGAATGAGTACTGTATCTATGTGTGCGCTACCATCGATAACCTCGAGTCT
+
ABCC@EBBBBBBCCCCCCCCDCCCC@BBB@CCCC:::;@BBCBBCC@CC@C?CCCCA?AA/A=ACCCCABBBBB<BBCCDDD5BB?B@CDD;CCC@CCCCCFDB@?A@DC@CCB@CCCCCCCCCCCCCCDDD@CC??<@@@@BCBB?BADCB?BCCCCCCC?AACAAB?BB@CBB;??@@@:AAA=@A@@@2AB?BBAACDCCC?C?BBAA:=:>CECC@BCBBBBA?A?ABB=BBC?BAACBBBCCCBBBCAA@BCBB@CACCC@D?;<>??<?<@BCB@788
@ATNG8:04345:07040
GATGGTAGCGCACACATAGATACAGTACTCATTCGTTTCGGAAGAGACAGGTACGTTAATAGTTAATAGCGTACTTCTTTTTCTTGCTTTCGTGGTATTCTTGCTAGTTACACTAGCCATCCTTACTGCGCTTCGATTGTGTGCGTACTGCTGCAATATTGTTAACGTGAGTCTTGTAAAACCTTCTTTTTACGTTTACTCTCGTGTTAAAAATCTGAATTCTTCTAGAGTTCCTGATCTTCTGGGTGTATCAGCGAGTATCTACCATCGATAACCTCGAGTCT
+
BBCB:>>BBCBBBBBDCCCCBBBFCCDCB?@C9=69626>:@<>BCCCCC@C=CBD@CABCBA=A?ACCCCCCCB?BCCCD5CC@CCBE?BBAA>B;;5;C7;<CCCCDEDBDCCCC@A@@?B>B:;;;BBCAFDCC;;;AACAAABBBBDAA@D?AACACB@D@BBBBDA@AD?@@DDD9C?B@BBBA@,@A;;;7:ABBCBBBBD=BABA0@A@AI@C@BA=ACB@:;;>A?@@ACDC@BBBE>CCBCCCGGGCCCCCCBCBC?AAAABAA@B@BBC@@@CC
@ATNG8:04349:07059
GATGGTAGCTCTGCTCTGACTCTCGTACTCATTGTTTCGGAAGAGACAGGTACGTTAATAGTTAATAGCGTACTTCTTTTTCTTGCTTTCGTGGTATTCTTGCTAGTTACACTAGCCATCCTTACTGCGCTTCGATTGTGTGCGTACTGCTGCAATATTGTTAACGTGAGTCTTGTAAAACCTTCTTTTTACGTTTACTCTCGTGTTTAAAAATCTGAATTCTTCTAGAGTTCCTGATCTTCTGGGTCTACGCTCGTCGCGCTATCGATACCTCGAGTCT
+
;;;B?A@@@;59::;;?;BCCBBBBA???95405=@8?>9@?CCCCBBC?BBB;:7;=@@CC?C?CCBBBCBCA?999:9)7@4B@@?:AA@@?AAB?@@>AA?@@@<>@?>BBCC?BAA?D<A@;66888<BBBB<;;<AA@=>===?888;;587898818:::;AA@@??5:;;;;/;:=5;;>>>/>=???6:;A==<><888*8888(9:<=@;?<8818;>>?@@=A<???BBA=@===5=====<;9///=:::>????77,,,(,,,5*(*2
@ATNG8:04358:07061
GATGGTAGCACACGAGATCTCATCGTACTCATTCGTTTCGGAAGAGACAGGTACGTTAATAGTTAATAGCGTACTTCTTTTTCTTGCTTCGTGGTATTCTTGCTAGTTACACTAGCCATCCTTACTGCGCTTCGATTGTGTGCGTACTGCTGCAATATTGTTAACGTGAGTCTTGTAAAACCTTCTTTTTACGTTTACTCTCGTGTTAAAATCTTGAATTCTTCTAGAGTTCCTGTATACTTCTGGTGTCTGATCTGTATCACTACCATCGATAACCTCGAGTCT
+
@?@@=@BBABAB==@@;;;<<;;;====@CCB@BBJI>BB@C?CCCAB@@=A@@=?;@2;999059==AB;99<<789999'6;:8//*/::<8><;16:)/0/9:;68:@=@AAC?BBB?B=A@BA@??;:>>@@<@@>==<<;;888>@<<<6<795:>5:7;BC>>;A>=.25;;;,;5=588???.885;<.7......5.2+222&255.58.5/55/59955584;49------6076624-,,,,*62--...5555660665....(.366635555
@ATNG8:04362:07061
GATGGTAGACATATCGTACTCTCTGTACTCATTCGTTTCGGAAGAGACAGGTACGTTAATAGTTAATAGCGTACTTCTTTTTCTTGCTTTCGTGGTATTCTTGCTAGTTACACTAGCCATCCTTACTGCGCTTCGATTGTGTGCGTACTGCTGCAATATTGTTAACGTGAGTCTTGTAAAACCTTCTTTTTACGTTTACTCTCGTGTTAAAATCTGAATTCTTCTAGAGTTCCTGATCTTCTGGTGTCGTCTATCATGTACTACCATCGATAACCTCGAGTCT
+
<<<C?BAABABCAAABDBBBBCCFGCCCBB;;6;@A@=?C@C;CBBBBBB?BBAAA?C?AAAD?B>ACEDCB?=??BBBBB2@@6BAAB<BHCC?BBD?@A>98:CCE@CAAAC?;;:>>@=B=AA@@??@D=@>@@:<:::::=@@???A?>>=<?>A<AA<A=?@@AA@@@@<AAAAA5A=B<??@@@/>A:;;1;>==?>==>=1888(25559394995:;;;7773959BBA?>;@DE<==>@@>>>>>>>>>@@A???<::;?>>>=D;AADA@>>>
@ATNG8:04367:07064
GATGGTAGGAGACACGTCGCACACGTACTCATTCGTTTCGGAAGAGACAGGTACGTTAATAGTTAATAGCGTACTTCTTTTTCTTGCTTTCGTGGTATTCTTGCTAGTTACACTAGCCATCCTTACTGCGCTTCGATTGTGTGCGTACTGCTGCAATATTGTTAACGTGAGTCTTGTAAAACCTTCTTTTTACGTTTACTCTCGTGTTAAAAATCTGAATTCTTCTAGAGTTCCTGATCTTCTGGATATGAGTGACTCGTGCTACCATCGATACCTCGAGTCT
+
@?;>9<<D9;;6<:9980///////====B@B=B;;<09@;@:A@B@@BB?BBBA@=A=@@AC@C>AACCBABBC@CCCDC2AA>BAAA<BCCCABBB>AA@BAABCC<???999AA?AAB?B<?????AA=;@==>;>AA@A>>>AA??=<:::088:4::4:179:>?>>=A;=>>>@2;6>666666(/////)/899<:66//)/555(39??@;>=CD=@AAAAAB<B=>>>A;:5:>>3:;?:;;>>??888;;=>?>@;>>>==>===ACBB;;;;
@ATNG8:04375:07051
GATGGTAGGCGTGTGAGAGTCTGCCCAGAAGATCAGGAACTCTAGAAGAATTCAGATTTTTAACACGAGAGTAAACGTAAAAAGAAGGTTTTACAAGATCTCACGTTAACAATATTTGCAGCAGTACGCACACAATCCGAAGCGCAGTAAGGATGGCTAGTGTAACTAGCAAGAATACCACGAAAGCAAGAAAAAGAAGTACGACTATTTAACTATTAACGTACCTGTCTACTTCCGAAACGAATGAGTAACGTGTGCGACGTGTCTCCTACCATGATAACCTCGAGTCT
+
<>>C@CCD@CBBBCBCCCBA@@994)49;=BBBEAA=A?BBB@@AD@BB8;4;CA<<<<<'::???AA?@>ACB;BAACBBB2A@>@39:929DD@BABBBBD?=87=8@>;;7<<)2235.......3538894//)/:3575:76//+/6==C@AAAAAABB?BABD9:49:39==399898*7>>8;;<;<,<=6???>>878?>>49566//)/7::=AB;>:;:///6166:994900+0//;/7,377777988888:9555277::>>>@9:5;5;:==<;;;
@ATNG8:04375:07065
GATGGTAGATACTCGCTGATACACCCAGAAGATCAGGAACTCTAGAAGAATTCAGATTTTTAACACGAGAGTAAACGTAAAAAGAAGGTTTTACAAGACTCACGTTAACAATATTGCAGCAGTACGCACACAATCGAAGCGCAGTAAGGATGGCTAGTGTAACTAGCAAGAATACCACGAAGGCAAGAAAAAGAAGTACGCTATTAACTATTAACGTACCTGTCTCTTCCGAAACGAATGAGTACTGCGTCTCACTCTCCTTCCATCGATAACCTCGAGTCT
+
<;6>;>CBDCCDCBBBCCCCCBA@@=@CCBDDCD@@?@@BCCCCCC@CC=?=?CBBBBBB3B@CCCBBBDC>>>8>9:;DDD5BB?B?BBB9BCC@DBBACCCDB?C@CC@CBB?BACCCBEEEDDCCBBBA@CCBB>AABAACAA>AAECC=@@CCCCCD?CCCBBB?BB@BAA=??BB=@>AB?BBDDC2BB?B@>>BABAA;>;@AAA:=:=@BBB@CCCBBBB?B?CCC>A:999AACCBBBAAACCCCCBBABC?C>A>ABC@@>><>?BDDCCB??
@ATNG8:04376:07041
GATGGTAGGACGAGCGTCTGAGAGGTACTCATTCGTTTCGGAAGAGATAGGTACGTTTAATAGTTAATAGCGTACTTCTTTTTCTTTGCTTTCGTGGTATTCTTGCTAGTTACACTAGCCATCCTTACTGCGCTTCGATTGTGTGCGTACTGCTGCAATATTGTTAACGTGAGTCTTGTAAAACCTTCTTTTTACGTTTACTCTCGTGTTAAAAATCTGAATTCTTCTAGAGTTCCTGATCTTCTGGTATACACACTCGCTCGCTACCATCGATAACCTCGAGTCT
+
?:5966?C8AB;5555>>@CAA@C@BAAAA;;8;AAB<CB?B?BBBCCCH@CCC;;;.;<AABCACBCBBBA;;=E@DEDCC,:;:)4=9:1<@@@>BBB>@B89<BCCCACCDHCCCC@CCC@CACCBBBCCC@BADC@CCCCDBBBCBBCCCCCC@@@@?CCAE@BCBAAACCC?B;;;;.;>C?BCEDG2BBCBB<AABBBCFBBA@FFEE5CBBCB@B@CC@BBC@@@C?B?BCACCD>A@CACCCCCBBBA@@@@@@BCBDD@B;;;A@?;@=??@BBDBB
@ATNG8:04376:07070
GATGGTAGGACGAGCGTCTGAGAGGTACTCATTCGTTTCGGAAGAGACAGGTACGTTAATAGTTAATAGCGTACTTCTTTTTCTTGCTTTCGTGGTATTCTTGCTAGTTACACTAGCCATCCTTACTGCGCTTCGATTGTGTGCGTACTGCTGCAATATTGTTAACGTGAGTCTTGTAAAACCTTCTTTTTACGTTTACTCTCGTGTTAAAAAATCTGAATTCTTCTAGAGTTCCTGATCTTCTGGGCAGACTCTCACACGCCTACCATCGATAACCTCGAGTCT
+
@@BC?CBB>AC;:6:BBBBBBBBC@BBBCCDC@CBBB=BB@C@CCBBCDD@CCFCC?B@BCBD@G@CCCCCBBBB?CDDDD2DD?CBBC>BBCC?BBB>BB?BBBBCC@CAAADDCC>BBC@C?CCCCCBBB@CCA@<AA@ABBCCCCCCBBBBA?@@@>@C@C@BACCDBCCD@D;;;;6;?J@GGIFC2BBAAA7;;CEJICAAA4;;;;;%;>>A>@D@CC@BBCBDBD@C@BABCDC?BBCC>CFBBBBBBBCCBBBC?BBC@B:::A:;6:?ABCBCA@@
@ATNG8:04380:07089
GATGGTAGAGAGACTGTAGCGCACCCAGAAGATCAGGAACTCTAGAAGAATTCAGATTTTTAACACAGAGAGTAAACGTAAAAAGAAGGTTTTACAAGACTCAACGTTAACAATATTGCAGCAGTACGCACACAATCGAAAGCGCAGTAAGGATGGCTAGTGTAACTAGCAAGAATACCACGAAAGCAAGAAAAAGAAGTACAGCTATTAACTATTAACGTACCTGTCTCTTCCGAAACGAATGAGTACGATGAGAGAGCTCTCTCTACCATCGATACCTCGAGTCT
+
5;::7;>=<<=;956===>>>@@D@89<:@C;:9958<8=>====A:BB=A;97333888'6399//////333<(3333333$33,31788+7882899777,3//(/(//(/994:/2255><;;;<<9=9:59=499)988999//)/277>:>>>>;;;=9====<<8;9(//9(//666.6678;7;77'33,3333337557.3.37..).277//58=<554450445>>7==<855873>=>>===@BBBBBBA99799>71773.....2555553..
@ATNG8:04334:07126
GATGGTAGTCTCAGATAGTCTATAGTACTCATTCGTTTCGGAAGAGACAGGTACGTTAATAGTTAATAGCGTACTTCTTTTTCTTGCTTTCGTGGTATTCTTGCTAGTTACACTAGCCATCCTTACTGCGCTTCGATTGTGTGCGTACTGCTGCAATATTGTTAACGTGAGTCTTGTAAAAACCTTCTTTTTACGTTTACTCTCGTGTTAAAAATCTGAATTCTTCTAGAGTTCCTGATCTTCTGGAGATACACATGATACTCTACCATCGATAACCTCGAGTCT
+
<4957;>>CCCCDCCAAABDAAABCCBA==/0)/777.9>9>8BBACA==9=<::;)/,0/887@9;;?;;;;;>8<<A>>+55058::1445516;@9=>466:<==265<@:9:@4:::2:29@AAABCC@CCCC@CCBCFCCB@000..-..(.--3993819455999:<7;55555$57<7;<<<<(:;955)555556;;;=8=<<<*<:;;>:>?CC<A@????C<@=A??AAA>@AB=A@@@?@ADC@A@@@CBCC::8::99?9929<@@ABCCFC
@ATNG8:04336:07123
GATTAGTATAGAGCTCTACATAGTACTCATTCGTTTCGGAAGAGACAGGTACGTTAATAGTTAATAGCGTACTTCTTTTTCTTGCTTTCGTGGTATTCTTGCTAGTTACACTAGCCATCCTTACTGCGCTTCGATTGTGTGCGTACTGCTGCAATTTTGTTAACGTGAGTCTTGTAAAACCTTCTTTTTACGTTTACTCTCGTGTTAAAAAATCTGAATTCTTCTAGAGTTCCTGATCTTCTGGGTCTACGCTCGTCGCGCTACCATCGATAACCTCGAGTCT
+
CBB?AAAEDCCCBBBCBDCCCCCCCBCBAA<@@@@;@C?C@CBBBCBB@BAA@D@D@A?AA?B?B@@@CCCCC@BBBBB3BB=BCCC=BBBB?BBB?CC599?BCE?CBBBA@@B=@>D=C8=?DA@:9;=AA>=:>?A?>?>>>@@AB?:::1888,8?=B>D@??@ACBB?ACCCC9B@CACCCDD5CBDCB>CCCDDCC@@?5;<;<;%;;;A=@>9??7?@;@?:?7A8@;:@BB?AADC;CBBBBBBBBBBBBBBBBB@<@;::@>>:>;?===@999
@ATNG8:04337:07114
GATGGTAGCGCATATCAGCGCAGCCCAGAAGATCAGGAACTCTAGAAGAATTCAGATTTTTAACACGAGAGTAAACGTAAAAAGAAGGTTTTACAAGACTCACGTAACAATATGCAGCAGTACGCACACAATCGAAGCGCAGTAAGGATGCTAGTGTAACTAGCAAGAATACCACGAAAGCAAGAAAAAGAAGTACGCTATTAACTATTAACGTACCTGTCTCTTCCGAAACGAATGAGTACGAGAGTCAGAGCAGAGCTACATCGATAACCTCGAGTCT
+
0/::6:///:;=9665===;;;@?>3?>@:?@A@@B>A?BC@@@CCACC@C>@>>:<<<<*<8;>;;696<<<>7>666A?A+>>9=7:::&5557=666;>999/)0/)/////99;<;;<:::=@A>A9A@BA=BBCAAABB?C?C;<6;;<<=<=;@;;?BC?AA@AA@-00:::3::<688887'3<,73>377<8A?B>CCB@;?;77:BB?BBB::5:5;5;>>6;;?9599AA@???70/;000===ABAAB977ABBABAA>A?EBA@@@=;
@ATNG8:04338:07104
GATGGTAGTATAGAGCTCTACATAGTACTCATTCGTTTCGGAAGAGACAGGTACGTTAATAGTTAATAGCTTACTTCTTTTTCTTGCTTTCGTGGTATTCTTGCTAGTTACACTAGCCATCCTTACTGCGCTTCGATTGTGTGCGTACTGCTGCAATATTGTTAACGTGAGTCTTGTAAAACCTTCTTTTTACGTTTACTCTCGTGTTAAAAATCTGAATTCTTCTAGAGTTCCTGATCTTCTGGGTGCGCTACAGTCTCTCTACCATGATAACCTCGAGTCT
+
ABCC?CCBBB@ABDDCBBBCCBCBCBCCCD998:??@<@DAD@CCCCCCD?CCBBA@C?B??@?C?DCCBB?B?>;?BBBB2CB?BBBB>BBBC?BBC?BC8;;;@CCBCCFCBBBC?CCC?C@CCBBABBB?DBBB<??BBBBBCBBBDCA>>>?BAA?BC?B?ABCCCBBBB=@????5??A<AACCC/@@???:?@@@@BC?<;4:;;;.;@A@B=B===:>ABA;;;;>;>@ABBA>D???:;::>>>>>>???ABAAAAA===>@@?5;5;;;=@ABB
@ATNG8:04339:07130
GATGGTAGAGTACAGTGTAGTAGACCAGAAGATCAGGAACTCTAGAAGAATTCAGATTTTTAACACGAGAGTAAACGTAAAAAGAAGGTTTTACAAGACTCACGTTAACAATATTGCAGCAGTACGCACACAATCGAAGCGCAGTAAGGATGGCTAGTGTAACTAGCAAGAATACCACGAAAGCAAGAAAAAGAAGTACGCTATTAACTATTAACGTACCTGTCTCTTCCGAAACGAATGAGTACGAGAGAGCACACGTGTCTACCATCGATAACCTCGAGTCT
+
::;;6?=?@<666=>?=BCBA;696.5<>7<@@@;;4:8995<<<C@DD@C@BBA??BBC3B?BBBBBB@@===387;??>>,=@<B:BFG9CBBACCCCCBBBD?CA;;;;DC@BBBABBBBCC;;=DA@@ACBBB@@@@D@@@E?D@BBB@BDDCCCBB?BBBBBB?AC@CCD<???<=5;9929@@@A2@A?BBBBBCCCC?C?>====C=>>CBB?AAADCAA?A?BAC>CCB?BBBBBBCCBCBBBAAAABBCBBBBBBA?B899>8918:==CC>>>>
@ATNG8:04346:07109
GATGGTAGGCGTGTGAGAGTCTGCCCAGAAGATCAGGAACTCTAGAAGAATTCAGATTTTTAACACGAGAGTAAACGTAAAAAGAAGGTTTTACAAGACTCACGTTAACAATATTGCAGCAGTACGCACACAATCGAAGCGCAGTAAGGATGGCTAGTGTAACTAGCAAGAATACCACGAAAGCAAGAAAAAGAAGTACGCTATTAACTATTAACGTACCTGTCTCTTCCGAAACGAATGAGTACGATGAGATCTCGTGTGCTACCATCGATAACCTCGAGTCT
+
BBBB@CBB?BBBBBCBBBCCBBBFC>CCC@BBCDEE@C@CBBACBB>BC@B@BCBAAAAA2B@BBDBABBCBBB=ACCA>?>/?><>?BBB:BCC?BAABCBA7759?AD@BBA=A=DBB?=;??ADA999A;AAAA8=;<<==::8;=BAB?BAABAAAB>AAAAAA>AA>BBB8<<778*9==9=>@@@.@B=AABBC@?@?<>;>AAA<@<@>::;=@BBA=<=<A=@@@9@>=9==>@99:AABBBCCAAAB@AA;;;BAA;@699@?>9?>>@A>=>>>
@ATNG8:04356:07096
GATGGTAGTATATAGCTCTACATAGTACTCATTCGTTTCGGAAGAGACAGGTACTTTAATAGTTAATAGCGTACTTCTTTTTCTTGCTTTCGTGGTATTCTTGCTAGTTACACTAGCCATCCTTACTGCGCTTCGATTGTGTGCGTACTGCTGCAATATTGTTAACGTGAGTCTTGTAAAACCTTCTTTTTACGTTTACTCTCGTGTTAAAAATCTGAATTCTTCTAGAGTTCCTGATCTTCTGGGCTGCGCTGATATGCGCTACCATCGATAACCTCGAGTCT
+
BACB@CCCBBBBBBBBCBBCCCCCCCBABC995:::;6;A?B?CBCCCCC?BAACA<A>A@AA>B@BCBBCCCCE@CCCCC3CC@CABB=AABB@CBB>BC9;;ACCCACFCBBBCB@BCC?A?ACCBCCBB?BAA@=??BBAAAAAABBB>?>B?BBB?BB?B?BBCBB@BBB?ABBBB8?:?;>>AAA/@@AAA7;;AAAA<====DDDD/@===><>=AB=??>>:;;;?;??AA@@;===@6=///<:::=>=??======8=;;;@@A=B<@@@B@@@@
@ATNG8:04358:07093
GATGGTAGCATCTGCATATCTCACCAGAAGATCAGGAACTCTAGAAGAATTCAGATTTTTAACACGAGAGTAAACGTAAAAAGAAGGTTTTACAAGACTCACGTTAACAATATTGCAGCAGTACGCACACAATCGAAGCTCAGTAAGGATGGCTAGTGTAACTAGCAAGAATACCACGAAAAGCAAGAAAAAGAAGTACGCTATTAACTATTAACGTACCTGTCTCTTCCGAAACGAATGAGTACTGCGTCTCACTCTCGCCTACCATCGATAACCTCGAGTCT
+
CCBC@DCAAABBCBBEABBCCCCC?BBD@DCCCBB?B@CBCCCCD@BB=B@CCCBBCBB3B?BDCDCCCABBC>A@AAAAA2BB?C?BBB<BCC@CCCCCDC@@?A@CC@CBB?BBCCCCCCCCCCCBCCC?BB??=@BCCBBBB@C@BBB@BCCBBBBC?CCCCBB?993:@?9==9999+9==9:9999(9@=ABBBCCC??;?;@@BB7;7;>AAB?BCCCCBC@C?BA@;A??=?BBBBBBBABBBBBBABABBBBA@CDD@C999BAA;><>CCAA>>>
@ATNG8:04360:07131
GATGGTAGTCTCAGATAGTCTATAGTACTCATTCGTTTCGGAAGAGACAGGTACGTTAATAGTTAATAGCGTACTTCTTTTTCTTGCTTTCGTGGTATTCTTGCTAGTTACACTAGCCATCCTTACTGCGCTTCGATTGTGTGCGTACTGCTGCAATATTGTTAACGTGAGTCTTGTAAAACCTTCTTTTTACGTTTACTCTCGTGTTAAAAATCTGAATTCTTCTAGAGTTCCTGATCTTCTGGACGACGCGCACTGACACTACCATCGATAACCTCGAGTCT
+
88::5<55:;<<@CBCBBCCCC:69B>>><<<7<<>@8>C@C>@;B@>==7;;;;?8=8=<<<?B?C<<@=?>>>:>CCCD5CD=@@@A8@@;929992994595:45.55:<<==>7;;=:=:>A>CC@==<<BAA=B@@999@995>:444993444.44.47:///99:55.55555&549499999(9@@@@4;;;;A>>99945<<=+=@@;?8<=AD?@888...).68888>@;>??=??999??>@>>?AA;;;;;=;>0000::6>=BAA=AB>>
@ATNG8:04361:07114
GATGGTAGCGCGACGAGCGTAGACCCAGAAGATCAGGAACTCTAGAAGAATTCAGATTTTTAACACGAGAGTAAACGTAAAAAGAAGGTTTTACAAGACTCACGTTAACAATATTGCAGCAGTACGCACACAATCGAAGCGCAGTAAGGATGGCTAGTGTAACTAGCAAGAATACCACGAAAGCAAGAAAAAGAAGTACGCTATTAACTATTAACGTACCTGTCTCTTCCGAAACGAATGAGTACAGAGAGTACGATATGTCTACCATCGATAACCTCGAGTCT
+
?@BB?BBCBCCAAACBCCBCCCCDD>BCD@CB;;;B>A=@@CCBAA@CC?C?B@@ACCCC2C?AABBBBBBB@@<BBBBEDD5CC@C@CDD8BBCACBAAEEDBC?B?BB?BDD@AAABBCCCCCCCBBCCD@CC@A>AB@@@BBB?C@CBB?ABCCCAAA?BBBBBC=???BBC>AABBB=BBB?CCCCC3CD@B?>>BBBBC>>:=AAA3818ABAA?ACBBABB@B?BCC>CCCACAAABDABADBBBAAACC@@ABBBBBB?>;;;=?A;?<????@><=
@ATNG8:04365:07125
GATGGTAGCAGACGTGACAGAGCGCCAGAAGATCAGGAACTCTAGAAGAATTCAGATTTTTAACACGAGAGTAAACGTAAAAAGAAGGTTTTACAAGACTCACGTTAACAATATTGCAGCAGTACGCACACAATCGAAGCGCAGTAAGGATGGCTAGTGTAACTAGCAAGAATACCACGAAAGCAAGAAAAAGAAGTACGCTATTAACTATTAACGTACCTGTCTCTTCCGAAACGAATGAGTACTATGTAGAGCTCTATACTACCATCGATAACCTCGAGTCT
+
<<44.499977777////0/9@<<;9000:0//<::2;7;<;AC@@;?@;?;????CCB=+=9;;:88786///(///////$/:4;4;;;0;;=:<<<<69544.4.4:39:<7<<<=CCBBBBA@>@@00*00//3@455<B<<8=7<5905<==>;;B?A??=78038)//;+//77;4697577777'7<39?;??9897498:55205059CCC???888CB>B??=<*737/7>>774@BB<==BBAA@A;;;99::55/599;<;;5<9<==;A@<7
@ATNG8:04369:07118
GATGGTAGGCGTGTGAGAGTCTGCCCAGAAGATCTGGAACTCTAGAAGAATTCAGATTTTTAACACTGAGAGTAAACGTAAAAAGAAAGGTTTTAACAAGGCTCACGTTAACAATATTGCAGCAGTACGCACACAATCGAAGCGCAGTAAGGAGGCTAGTGTAACTAGCAAGAATACCACGAAAGCAAGAAAAAAGAAGTACGACTATTAACTATTAACGTACCTGATCTCTTCCGAAACGAATGAGTACTATGTAGAGCTCTATACTACCATCGATAACCTCGAGTCT
+
@:@;9>=@?B@>>AB:<9@>=>;;:)5A=@EDEECC@D>??>@>;>=@@?C>AA<;;;;;';20>00///877;;5;555;::'884/3;>>?/7./8493///:///16066(///(//9:888<779?@:::@7;<//+/67;>?@@=A<;;5;>;:9>;A;>;;;8947?8==>586AAA29;63522222#5968526;=@?AA<?<?;<>,/-/=;9927-//899<2=39880777*..6,,,----2425589;;:@@AB@==7;;==???<@<?@@@@@??
@ATNG8:04374:07132
GATGGTAGTAGTACACTAGTCATACCAGAAGATCAGGAACTCTAGAAGAATTCAGATTTTTAACACGAGAGTAAACGTAAAAAGAAGGTTTTACAAGACTCACGTTAACAATATTGCAGCAGTACGCACACAATCGAAGCGCAGTAAGGATGGCTAGTGTAACTAGCAAGAATACCACGAAAGCAAGAAAAAGAAGTACGCTATTAACTATTAACGTACCTGTCTCTTCCGAAACGAATGAGTACTACTCTCAGAGACACACTACCATCGATAACCTCGAGTCT
+
A?@?;?=@DBBBBBDDCDCCCBBBB;;;D@DDCBCC:;:=JEBBBB@BC@C?BA;;;BBB2B?BCBBBBBB@?@6==;;;;;*9;5:9CEF;CCJ@ABBCCBBDE@D@BC@BCC?BBBABBCCCCBCBBC@@=@AAA=@@AABBBB@D?BCB@CBBACC?A>?CAA??=>B?BD=4;8333(38848=CCD2AB>BBBBBC???3818;;:4;:;;@;;6:???@@A<C=@AA=AAA>ABBBB@?@CDDCAABBBBB998??CCE<A;;;>BB;?<>>>?>>A@
@ATNG8:04378:07124
GATGGTAGTGTCAGTGCGCGTCGTCCAGAAGATCAGGAACTCTAGAAGAATTCAGATTTTTAACACGAGAGTAAACGTAAAAAGAAGGTTTTACAAGACTCACGTTAACAATATTGCAGCAGTACGCACACAATCGAAGCGCAGTAAGGATGGCTAGTGTAACTAGCAAGAATACCACGAAAGCAAGAAAAAGAAGTACGCTATTAACTATTAACGTACCTGTCTCTTCCGAAACGAATGAGTACGAGAGAGCACACGTGTCTACCATCGATAACCTCGAGTCT
+
BCBB?BCCCDCCCCBBBDBBBCABB@DEEACBBBAA?BACEDBBBB@BB?A@DDDBBBBB3B@BBBCCCCC???9;?>@AAA2AC@E4;;;6;CF@FCEEFCCBB@C@BB@CCB?BABBCCCCCDCCCBBBC@CBBB?BBBBBBBB>C?CBB?BBDDBCCB?BBCCBB>BB>BBB?BBBAA;A9:79CEFD2CC?BAAACCC@@:=:====<?=?BDAA?AAA?ACD8;9:CC=BCC>AABBECDBBBBBBAAABBDCCCCCAB@<@;;;AAA=A<AA@@@::9
@ATNG8:04379:07092
GATGGTAGTGTGTCTCTGAGAGAGTACTCATTCGTTTCGGAAGAGACAGGTACGTTAATAGTTAATAGCGTACTTCTTTTTTCTTGCTTTCGTGGTATTCTTTGCTAGTTACACTAGCCATCCTTACTGCGCTTCGATTGTGTGCGTACTGCTGCAATATTGTTAACGTGAGTCTTGTAAACCTTCTTTTTACGTTTACTCTCGTGTTAAAAATCTGAATTCTTCTAGAGTTCCTGATCTTCTGGCTCTCGTAGACAGATACTACCATCGATAACCTCGAGTCT
+
A@@@655<:;;>455/////<<<<A@@BB;;5;;;:09@<A=@@9999<2<=0//)/49::<5;7;;:<<655<7555555#55.499<4<<=>15572///)////9:5:655<<==8==>4626>666>?@:@@@@869>996<@AA999@??;;<;;:>>2625<=>?;<<<79555)5499?@@??+??DDD<A@CAAAAA?>:>>>>0959CC@C@CE@B?@>9998=899999A<9:920000//005>==;;5//::9)///-657)/)///::;=<
@ATNG8:04380:07110
GATGGTAGAGAGACTGTAGCGCACCCAGAAGATCAGGAACTCTAGAAGAATTCAGATTTTTAACACGAGAGTAAACGTAAAAAGAAGGTTTTACAAGACTCACGTTAACAATATTGCAGCAGTACGCACACAATCGAAGCGCAGTAAGGATGGCTAGTGTAACTAGCAAGAATACCACGAAAGCAAGAAAAAGAAGTACGCTATTAACTATTAACGTACCTGTCTCTTCCGAAACGAATGAGTACAGAGAGTACGATATGTCTACCATCGATAACCTCGAGTCT
+
;;A?8<:994444555555:;>59:)55:59;;;;F@B?BEDBBCC@CD@C@AABBBBBC3B?BBCBBAA@9:9,9<=9999(9;.5.555&5:<8<BCC@@=5909<@?;A@@;???<CBBBDHB;;;BBB@BC@@=@ABBA@@?AC@C<<8;@@@;9:C?BBCBBB=??@CBB5=8?>>9:871:???@000,0:;;BB>>@<@<@@BA;?7::@BA@FCAAABB>B<=?C>?@@????CBBBC?@?CCCDBBBAAAAAA?:;;A8--7--)-)--68:552
@ATNG8:04381:07133
GATGGTAGGCGACATACATACGCGCCAGAAGATCAGGAACTCTAGAAGAATTCGGTTTTTTAATCACGAGAGTAAACGTAAAAAGAAGGTTTTACAAGACTCACGTTAACAATATTGCAGCAGTACGCACACAATCGAAGCGCAGTAAGGATGGCTAGTGTAACTAGCAAGAATACCACGAAAGCAAGAAAAAGAAGTACGCTATTAACTATTAACGTACCTGTCTCTTCCGAAACGAATGAGTACTATGTAGAGCTCTATACTACCATCGATAACCTCGAGTCT
+
55::5::;7;=>;;@=B>=>@:;:A=BCD@AAA:;9:>;>@@996<:<<:=>AA;<<<<<$8138;=?;BB=CC@>>@CCCCC1BB?B=ACA9ACB@CBBBFCCBA?B@DD@CCC?CCCCDDCCCCBBBBBCD@BBBB?A@AAA@AB?C@DCC=@ACBBBBB?BABABC@BB?:9:7::ABE>BBC?CCCCC3A=:;;;;??>AA:=5;;==8=;>?BBB@BBAA@@@4959BB=BCD?ABBBBBB?@;B>>>??A@@@@??>>??;@;<;?CB:>7;;BDC888
@ATNG8:04336:07179
GATGGTAGATACTCGCTGATACACCCAGAAGATCAGGAACTCTAGAAGAATTCAGATTTTTAACACGAGAGTAAACGTAAAAGAAGGTTTTACAAGACTCACGTTAACAATATTGCAGCAGTACGCACACAATCGAAGCGCAGTAAGGATGGCTAGTGTAACTAGCAAGAATACCACGAAAGCAAGAAAAAGAAGTACGCTATTAACTATTAACGTACCTGTCTCTTCCGAAACGAATGAGTACTACTCTCAGAGACACACTACCATCGATAACCTCGAGTCT
+
BC;989=ABCCDCBBBCCCCDDCCC?EBB@BBBA@A?AAECCCCBB?BD?B????98888):;DABCCCA@999,9@;;;;.;A=A4;;;*;9;5:BABDGFCC@B?@@<@@@=ACCBBCCCCCDCCC@@A@BBBB?ACCACBBB?B@D??>@CBBCC@?=?CCCBA?CD@BAA>AAA@A9A??<?CFDC/CC?CAABBBC>:7;:>=DD<A=??B;;7;AAABCD>A?BA@;C??=?BBCCBBAABBCCBBBBBBAAABBBCC?C;::@==8=<?CBBAA??
@ATNG8:04337:07181
GATGGTAGTACATGGATAGACGACACCAGAAGATCAGGAACTCTAGAAGAATTCAGATTTTTAACACGAGAGTAAACGTAAAAAGAAGGTTTTACAAGACTCACGTTAACAATATTGCAGCAGTACGCACACAATCGAAGCGCAGTAAGGATGGCTAGTGTAACTAGCAAGAATACCACGAAAGCAAGAAAAAAGAAGTTACGCTATTAACTATTTAAACGTACCTGTCTCTTCCGAAACGAATGAGTACGAGAGTCAGAGCAGAGCTACCATCGATAACCTCGAGTCT
+
@?@A9B>;<0:90/)///:9;>9:9585567<??:;;=@==?==BEE@@@>@?A?@;;;;;*9@CGCCCBCABBD<AA;<;;;'<<2446==0=@;7;=;??C@;?<@@AB=B;;69@@@@B@@AA;;9B;;;ACCCF?AAA@@AAB=A>B<;7;CC@B@CH@@CABBC?@@=@A@<99977*38859:::::%:=633/7;;;?BB?B>==988)9=5==A@@?B@@@CED@C=@@E=A@A?ABBBBBBBBFBBCCBBABABAA@BAAA=A:::BCC?D?BBB@??@@
@ATNG8:04344:07174
GATGGTAGTGTGTCTCTGAGCAGTAGTACTCATTCGTTTCGGAAGAGACAGGTACGTTAATAGTTAATAGCGTACTTCTTTTTCTTGCTTTCTGTGGTATTCTTGCTAGTTACACTAGCCATCCTTACTGCGCTTCGATTGTGTGCGTACTGCTGCAATATTGTTAACGTGAGTCTTGTAAAACCTTCTTTTTACGTTTACTCTCGTGTTAAAAATCTGAATTCTTCTAGAGTTCCTGATCTTCTGGTAGAGCGTGCATATATCTACCATCGATAACCTCGAGTCT
+
BBBB@BBBBBBBCB@<;?;566>;;;>@;;@>:5:9:<3<<0405<:99==5566<<8<7<<;72<8/////55;=9=====+::497<=300/<>278<8<;7555=BFADD@@@@?@=@@@>A=BBBBABAC@CCJEACBBBCFIAA@DDCBCBB?BCC?@@?@=AC@000@>=:?:;;;-;=D?BBEFG5BBAA@;@D@@ACCAAA=AAAA,A@@A@5:6;B=@@CCDAB?B?BBBBCD@CBC@BBCBBBBBBBBBBDCCBBA@?@BBBB@@6;6;AAABCAA
@ATNG8:04346:07178
GATGGTAGAGTATATGTGTATCTCCAGAAATCAGGAACTCTAGAAGAATTCAGATTTTTAATCACGAGAGTAAACGTAAAAAGAAGGTTTTAACAAGATCTCACGTTAACAATATTTGACAGCATGCACGCACATCAATCGAAGCGCAGTAAAGGATGGCTAGTGTAACTAGCAAGAATACCACGAAAGCAAGATAAAGAAGTACGCTATTAACTATTAACGTACCTGTCTCTTCCGAAACGAATGAGTACTGTATCTATGTGTGCGCTACCATCGATAACCTCGAGTCT
+
??CD@CCCCBBB;;;BCBBCDB;;49BAB<BCBC@BAC@@@BBB?BB@C@CEA@AAAA0;-00<:??CCAABC<BB@BCCC3BB=?<?CC5?:993:8>=??>8@>4948517333'--,,,2,,,,-523682225398772.---,,,-5.5(-.805-///78:6:::8B><@C=>>=9=<9:919//+/879;07/0////;7.334:3877706-599:9175558::497799.7::67666///;899;;;55=BBB?>;;;CB:>889:88088>>?>??>8
@ATNG8:04346:07189
GATGGTAGCTATACGTATATCTATGTACTCATTCGTTTCGGAAGAGACAGGTACGTTAATAGTTAATAGCGTACTTCTTTTTCTTGCTTTCGTGGTATTCTTGCTAGTTACACTAGCCATCCTTACTGCGCTTCGATTGTGTGCGTACTGCTGCAATATTGTTAACGTGAGTCTTGTAAAACCTTCTTTTTACGTTTACTCTCGTGTTAAAAATCTGAATTCTTCTAGAGTTCCTGATCTTCTGGAGATATCATCAGCGAGCTACCATCGATAACCTCGAGTCT
+
;;<A=<::>::>>>=>00/<<<=CICBB@;;916<>>7>@<>9<A@@ABC?CA@9966:ABBC;C>@@DDCCBBB?CCBBB3BC=A@@A8@BCC@EBB?BB8::AAAB?BCCB@AAC@BAA;>;>@@AAA::6;===188>?===>????>>===388?;??=A8;;@?=<=::579>>>2>;B:?@@??/><=<>3=9::78?>?@<?@@>.8:BAA<A<AA<?@?B?=>:=:>?>:99,//:6677:===B;;;@>>>>>?>><@;;;===8=8=>?>>AAB
@ATNG8:04348:07158
GATGGTAGAGAGAGCTCTCTCATCGTACTCATTCGTTTCGGAAGAGACAGGTACGTTAATAGTTAATAGCGTACTTCTTTTTCTTGCTTTCGTGGTATTCTTGCTAGTTACACTAGCCATCCTTACTGCGCTTCGATTGTGTGCGTACTGCTGCAATATTGTTAACGTGAGTCTTGTAAAACCTTCTTTTTACGTTTACTCTCGTGTTAAAAATCTGAATTCTTCTAGAGTTCCTGATCTTCTGGGTCTACGCTCGTCGCGCTACCATCGATAACCTCGAGTCT
+
AABC?BCCCCBCBCC@AAEDDCCHC@AACB;;6<CBC=CC@C@BBBCCCD?BBACC?C@@AAC@C?BBCBBBBBBACCDCD1@?>AADD=BAAA?ACB@BC=>>BBBB?AA@@BBBB>BBB>B@?A<<<97939;>>;?@@@>>>>>@@@@@@@?178>:?>;>=B@@==>CAA7::BBB5B7;5::=<<*<>;;:199::9@:;9>68898,7///;5;7@@=??????A=B=B@@??>:==@A:AAB@@@>>>@@@@A@???@<?>>>?;;5:8<<===///
@ATNG8:04353:07179
GATGGTAGAGTACAGTGTAGTAGACCAGAAGATCAGGAACTCTAGAAGAATTCAGATTTTTAACACGAGAGTAAACGTAAAAAGAAGGTTTTACAAGACTCACGTTAACAATATTGCAGCAGTACGCACACAATCGAAGCGCAGTAAGGATGGCTAGTGTAACTAGCAAGAATACCACGAAAGCAAGAAAAAGAAGTACGCTATTAACTATTAACGTACCTGTCTCTTCCGAAACGAATGAGTACTGTATCTATGTGTGCGCTACCATCGATAACCTCGAGTCT
+
;5::8=>AB@A665<==BCBCCCCC@BCCA;;;A@C@B?BBBAAAD>;:88>BBCBBBBA1@?>==BAAAA???5=<?@AA@,;;59;@DF9CCCADGGHFAA@A=?=::4;@@=AAA;;9CCCCCBBCBBB?BABA@CCCBBCBB@C@B@@>@CCCDCDF@??@?@?;?@<9993::ACE@CCC?BBBBB2@@>?<>>@A=>:9@6::;:*/*/8<<<<@@<>=8948<AAC>C7757BBBCCCBBBBAABBBBBCBBBCCAAB=@888>;:3:<:::>>:88
@ATNG8:04354:07155
GATGGTAGTGATACAGATCAGACACCAGAAGATCAGGAACTCTAGAAGAATTCAGATTTTTAACACGAGAGTAAACGTAAAAAGAAGGTTTTACAAGACTCACGTTAACAATATTGCAGCAGTACGCACACAATCGAAGCGCAGTAAGGATGGCTAGTGTAACTAGCAAGAATACCACGAAAGCAAGAAAAAGAAGTACGCTATTAACTATTAACGTACCTGTCTCTTCCGAAACGAATGAGTACGATGAGATCTCGTGTGCTACCATCGATAACCTCGAGTCT
+
CBBC@B>ABCBCCCCCCCDDBBCCDADCC?BCBF@@?AACBCBDDD?AA?C?BBAAADDD1C?BBABBBBBA@@:>8<6@@@+@@9=.999&9:929@AA<;:;;:;ACDADCC@BCCBCBBBBCBCCCCCC?BBBE@BBBAAA@@<A@C@@?ACBBBBBC?CCCBBB?BB?BBA;??A@@8@9:4:BCCC3BA?ABBEDFBBB<?;?>??<@=@@CBB@BBBBBBD=A=??G>CBC?BBABBBCCCBBBBBEB?>>BBBAAAAB=B;;;>==8=<@@@AA;;;
@ATNG8:04355:07177
GATGGTAGTGTCAGTGCGCGTCGTCCAGAAGATCAGGAACTCTAGATGAATTCAGATTTTTAACACGAGAGTTAACGTAAAAAGAAGGTTTTACAAGACTCACGTTAACAATATTGCAGCAGTACGCACACAATCGAAGCGCAGTAAGGATGGCTAGTGTAACTAGCAAGAATACCACGAAGCAAGAAAAGAAGTACGCTATTAACTATTAACGTACCTGTCTCTTCCGAAACGATGAGTACTACTCTCAGAGACACACTACCATCGATAACCTCGAGTCT
+
?@AA7=;9;>:::;;;?@B;66@>@@DGG@AAA::69=5>?<::9<<::5:7<585====+:6:?>?>ABBB?A=;;:;;;;*;A?B?CBB:BCB@B;<<CC@@@<A=;;5;AA<?@@:;;BDCCCDECBBC@C@@A@C@@@@@?B=@?@0000AAAA@CC>B999BB?AA;8998<<8827;<3;;87.8<488===885:49.55>?<A:=>CBB?BA888?B;?:=;;300//6//3:>>>@@??@D>>=@BA@A>;9<:=89:>??5:5:<===877
@ATNG8:04361:07165
GATGGTAGCACACGAGATCTCATCGTACTCATTCGTTTCGGGAAGAGACAGGTACGTTAATAGTTAATAGCGTACTTCTTTTTCTTGCTTTCGTGGTATTCTTGCTAGTTACACTAGCCATCCTTACTGCGCTTCGATTGTGTGCGTACTGCTGCAATATTTTACGTGAGTCTTGTAAAACCTTCTTTTTACGTTTACTCTCGTGTTAAAAATCTGAATTCTTCTAGAGTTCCTGATCTTCTGGATACACTCATGTGCACCTACCATGATAACCTCGAGTCT
+
:;:;5:555::=:;;?6666<<<554454555.5555)555)57999<<<<7:;;54.4.444<395:<555::9;8<;<<<+::7443818:::)///)//)3/6699)//////33333338.33;;;;53.....(.---....366822255487777&2225222559.55555&57;79::::):;===266>><<<>>=8;;;;+;<:<<0404=6:;::///06(//667728::6;===;::97/..886628993886622+2+2622289:
@ATNG8:04362:07155
GATGGTAGTACATGATAGACGACACCAGAAGATCAGGAACTCTAGAAGAATTCAGATTTTTAACACGAGAGTAAACGTAAAAAGAAGGTTTTACAAGACTCACGTTAACAATATTGCAGCAGTACGCACACAATCGAAGCGCAGTAAGGATGGCTAGTGTAACTAGCAAGAATACCACGAAAGCAAGAAAAAGAAGTACGCTATTAACTATTAACGTACCTGTCTCTTCCGAAACGAATGATTACTATGTAGAGCTCTATACTAATCGATAACCTCGAGTCT
+
?;;>9=<<<=<=<A@@@@@B0/0>>,//;7;A?A:;6:;9559944.4;7<8>=?;;;:9$97;96:;9@@699)5999<@<'>?8=2555&5557=;;;<::00)08==;??C@BCBBCBAABBCBCCCCC@CCCC>BBBBAA@B@C?B;<9;BCCCCCCABCCBBB?BB?BBE6:9999/99:4:CCCC3CC>?????@BBB<?<?AAA@E?BBCCCAFBBBCCC@D@BBC;A;;7;AAA>AACCCCBBB?@@HBBBBCBCC=@@@=00+07=@@@BCBB
@ATNG8:04362:07161
GATGGTAGGCGTGTGAGAGTCTGCCCAGAAGATCAGGAACTCTAGAAGAATTCAGATTTTTAACGCGAGAGTAAACGTAAAAAGAAGGTTTTACAAGACTCACGTTAACAATATTGCAGCAGTACGCACACAATCGAAGCGCAGTAAGGATGGCTAGTGTAACTAGCAAGAATACCACGAAAAGCAAGAAAAAGAAGTACGCTATTAACTATTAACGTACCTGTCTCTTCCGAAACGAATGAGTACGATGAGAGAGCTCTCTCTACCATCGATAACCTCGAGTCT
+
DDCC?CCD@BCBBBCBBCDCBBBCC=CCC@CCBBBC@C@CCCBCCD@BA=A@EDCCCCCC5C?CCCCCAAA???6=>99999)9?;>9=@@5?@@?CBBBCBBAC?C@BB?BBB?B?>>>>===AAAAAA<>9>>>>9>>>>>AA?:>:?AB>BB@@@BBC>AA@CCC?CC?CBB:>?8999+99927CCCC3A@=?CCBC@@7837<@@@@=A<A:678=@@>>>@@<>;>AD;B??<?@@A:::AAABBCCBBBB>>>?@@@@D;A>>>>;;7;;AAA@?577
@ATNG8:04363:07164
GATGGTAGCTATACGTATATCTATGTACTCATTCGTTTCGGAAGAGTCAGGTACGTTAATAGTTAATAGCGTACTTCTTTTTCTTGCTTTCGTGGTATTCTTGCTAGTTACACTAGCCATCCTTACTGCGCTTCGATTGTGTGCGTACTGCTGCAATATTGTTAACGTGAGTCTTGTAAAACCTTCTTTTTACGTTTACTCTCGTGTTAAAAATCTGAATTCTTCTAGAGTTCCTGATCTTCTGGGATGTGTGCGCAGTGCCTACCATCGATAACCTCGAGTCT
+
ABBB?BA?;;<@AB=B=>CCCCGCCA@?AB@@=BAAA:?@9>:BBCCBBB@CBCCC?A?AAAA<@=@CABA@???<?BBBB3BB@BBBA;AAA@=@;;7;B?@A@A@C999@@ABBC@CAA>A?CBCBBBBB?BCBB=AABB;;<ADAA@;;;??9>::499257?:DC=@@;=<;9959&94=6===>>,=ABBB=AACCBBCBAA@BBBB2BB;<;?B>BB@CBCDBBB?B?BA@@DE@CCCC>C;;;ABCBBBBCDBB@BCC<@@AA@?@;@;@@AABCBB
@ATNG8:04366:07158
GATGGTAGACATATCGTACTCTCTGTACTCATTCGTTTCGGAAGAGACAGGTACGTTAATAGTTAATAGCGTACTTCTTTTTCTTGCTTTCGTGGTATTCTTGCTAGTTACACTAGCCATCCTTACTGCGCTTCGATTGTGTGCGTACTGCTGCAATATTGTTAACGTGAGTCTTGTAAAACCTTCTTTTTACGTTTACTCTCGTGTTAAAAATCTGAATTCTTCTAGAGTTCCTGATCTTCTGGCGCGTATGTATGTCGCCTACCATCGATAACCTCGAGTCT
+
:4557<==>>===><;;==666>?@>@?@;6646>=>7<<9<<AFCBBBC>A@@A@:?;>>:<:>9===<;;;8848<<<<+<=5:888189;>;ABA=AB<>?@@=?7>889BB>B=BBA:@<?=<<?;;;;>ABB8;;;;;=>>>>>?A;;;@<@??=BA7;7;????@???366;;;-<8=8=9===,=:766)//6///6979-5555$278;;6A28929;<>97:6;19:@AAA<==@7///====;>>??@@@<7;--,----=990=4-//::777
@ATNG8:04370:07144
GATGGTAGCTCTGCTCTGACTCTCGTACTCATTCGTTTCGGAAGAGACAGGTACGTTAATAGTTAATAGCGTACTTCTTTTTCTTGCTTTCGTGGTATTCTTGCTAGTTACACTAGCCATCCTTACTGCGCTTCGATTGTGTGCGTACTGCTGCAATATTGTTAACGTGAGTCTTGTAAAACCTTCTTTTTACGTTTACTCTCGTGTTAAAAATCTGAATTCTTCTAGAGTTCCTGATCTTCTGGATATGAGTGACTCGTGCTACCATCGATAACCTCGAGTCT
+
BCBC@C=BAC@CCBCBDAAACCCDDBBBCC;;8;BBB?CDAD@DDBBBCC@CCDCC@CABBBC@DACDDCCBBCC@BCDCC3BB?CCCC=BB@@=@A@;@A<@@BBDE@DCBBBBCC?BBD@D?CCBBCBAC<9:;;=BABBBBBBJCBBBBBBC?@A@?BB?B?AACBCGGGE>A;;;;*:;@9?ABBB0ACCCC?BFCCCBBB@A5;;;;*:B@>@?@@DD?BBBCA@@@D@CCCBBA?BAB@BBDDCDCCD@@ACCCCBCDD?@;::AAA?B?BFAAABBB
@ATNG8:04373:07170
GATGGTAGATATATGCACGCTCTACCAGAAGATCAGGAACTCTAGAAGAATTCAGATTTTTAACACGAGAGTAAACGTAAAAAGAAGGTTTTACAAGACTCACGTTAACAATATTGCAGCAGTACGCACACAATCGAAGCGCAGTAAGGATGGCTAGTGTAACTAGCAAGAATACCACGAAAGCAAGAAAAAGAAGTACGCTATTAACTATTAACGTACCTGTCTCTTCCGAAACGAATGAGTACACACTCTCATATGACACTACCATCGATAACCTCGAGTCT
+
CDDD@CBBBBCBCCCCCCCCCCCCC@EA@?@CCBAA?B@BBDCDBB?BC>A>ACBBCCCC2C??AAABBBBBBB9>=9:;;;*;B?C?CCC;CDD?BBBBCCDBB?B?CB?CCC<AAAABDBBDCCCEBBBC@CCCC@BABBAA@C?C?CCC@AAACCBBA?AACABB?AA?BBB?BBAA@;@>>;99999(9?>CB@ACCBBB<><?BBA7;7;ABBB@CBBAACD>?=?CC>CBB@BBBBBCCCBBBBCBBBBBBAAAACCCC?C>??A??;>;>CCBCBAA
@ATNG8:04375:07153
GATGGTAGTGCGTGAGAGAGATACCCAGAAGATCAGGAACTCTAGAAGAATTCAGATTTTTAACACGAGAGTAAACGTAAAAGAAGGTTTTACAAGACTCACGTTAACAATATTGCAGCAGTACGCACACAATCGAAGCGCAGTAAGGATGGCTAGTGTAACTAGCAAGAATACCACGAAAGCAAGAAAAAGAAGTACGCTATTAACTATTAACGTACCTGTCTCTTCCGAAACGAATGAGTAATGTATCTATGTGTGCGCTACCATCGATAACCTCGAGTCT
+
BBBBAFCA@A@B@@@CCCCCCCAAA>BBBACCCB:;8;:?@ACEDC?CC=B?CA?77777)8;@AABBBB?;;>6=00///&/:5<7?@>2>6616=CAACCBB@B?CBABBB?BBAABCCDECCCCDBBCACCBB@BBBCCCAC?D@BBB?BAA@@@CB?BBBBBB@CD>AAB?BAABC=@9939@@@@/??<?BCBAAA88077;=>@<@<?AA@@=@AABBCC?B?BDB=C@?=@CBBAB?BBABAAA???@@@@@==>0.)----896(314===>555
@ATNG8:04380:07183
GATGGTAGTATCTGCACACTCTGTCCAGAAGATCAGGAACTCTAGAAGAATTCAGATTTTTAACACGAGAGTAAACGTAAAAAGAAGGTTTTACAAGACTCACGTTAACAATATTGCAGCAGTACGCACACAATCAAGCGCAGTAAGGATGGCTAGTGTAACTAGCAAGAATACCACGAAAGCAAGAAAAAGAAGTTACGCTATTAACTATTAACGTACCTGTCTCTTCCGAAACGAATGAGTACTATAGACTATCTGAGACTACCATCGATAACCTCGAGTCTT
+
955:7==;?;@=====BB===@>BB>@;;2:BB?@?=B49;;544;67717)/////;;;):4333833/6666.///////$/;5;.55505<=?BBAB;;6=<6<555.4995565>?>>?>?CCCCCCC@CCC<@99:CA@@?B<@@@:>@?@AA:?;?BAABB<AA>AA=144::<7933,77777'3<3;7177779>>8:=:<577=278??=<@B@@@?@=?589?9?<?9???>@==>?==;<;=>?==>=>>==<<6;733;;=7?8=43396//(
@ATNG8:04334:07217
GATGGTAGTCTCAGATAGTCTATATTACTCATTCGTTTCGGAAGAGACAGGTACGTTAATAGTTAATAGCGTACTTCTTTTTCTTGCTTTCGTGGTATTCTTGCTAGTTACACTAGCCATCCTTACTGCGCTTCGATTGTGTGCGTACTGCTGCAATATTGTTAACGTGAGTCTTGTAAAACCTTCTTTTTACGTTTACTCTCGTGTTAAAAATCTGAATTCTTCTAGAGTTCCTGATCTTCTGGACAGAGTGTGCAGATACTACCATCGATAACCTCGAGTCT
+
>>49.5:;@BBCDCCCCCCCCCCCC?BABCA@?ACCC>DC@D@BBBBBCD?BBBBC?B>AAAD=?6;==>=B===7=====+BB8C>??1>AAB@CCC@CC<?@@A@@?BBBB?@?C@@@@:>:>?ABBA>>:>AAA<@687?@AAAAABB====7;;@<@@=A8;;??>=?8835<>CD2B:>:=????/=A888-6==776;;:=:????/>AA?=3:38808=?CBBC;A:??EFA@7<;?===>??@?>>=BBA@???A;;5;888=?C=C:==??@CBB
@ATNG8:04335:07215
GATGGTAGATATATGCACGCTCTACCAGAAGATCAGGAACTCTAGAAGAATTCAGATTTTTAACGCGAGAGTAAACGTAAAAAGAAGGTTTTACAAGACTCACGTTAACAATATTGCAGCAGTACGCACACAATCGAAGCGCAGTAAGGATGGCTAGTAGTAACTAGCAACAATACCACGAAAGCAAGAAAAAGAAGTACGCTATTAACTATAACGTACCTGTCTCTTCCGAAACGATGAGTACTATAGACTATCTGAGACTACCATCGATAACCTCGAGTCT
+
BCDC?BBBBA<ABBBBBACFAABAA?@EC?;;;;9C2925555<<>?BB9A?AAABABBB3B@BCBBAAABDCD999AAAAA0A@>C5;;;-;;:59@BBCDBBB?B?@@<@BB?ABB?AACCDDJCBBBCDABBBB@CBBBCCBB@B@CBB@FECD<;;;D@ABBBCC9:9?A?:4;7777)7<=8?BCCC3BB?BBBBAA@A@:6/58//.(.59;>;>=;;:<;7:6766.60//:;9;<<8=8@=BB=<===BBBBBB@?6=0//9//(79>>ABBBBB
@ATNG8:04336:07201
GATGGTAGCTCGCTGATGATATCTCCAGAAGATCAGGAACTCTAGAAGAAATTCAGATTTTTAACACGAGAGTAAACGTAAAAGAAGGTTTTACAAGACTCACGTTAACAATATTGCAGGCAGTACGCACACAATCGAAGCGCAGTAAGGATGGCTAGTGTAACTAGCAAGAATACCACGAAAGCAAGAAAAAGAAGTACGCTATTAACTATTAACGTTACCTGTCTCTTCCGAAACGAATGAGTACTATAGATTATCTGAGACTACCATCGATAACCTCGAGTCT
+
:;@C>A@BBAA:>AC;;9:@<B;96:<;92////77)/)/4=555>7>>;6:9BB@A@CCC1C?????>><;;;7(739955&5<7<.555&555.5565<<<<@@C?@A@BBB@AA;;5;BBBBCCCAA@@@@CB;;6:BB@BDA@=A@C@@>@AAABCBBACDDCCD@AA?BBBABBBCC999A?ABBBB3BB?BBCCBBABB:=:=?@@<@=A@C@CB@BCBCAAA@C?BAD>BBB?BBBBCBBBBBBBBB?CBCCCBBBBBBB?B???@??9?=@AAAA???
@ATNG8:04341:07205
GATGGTAGCGCGACGAGCGTAGACCCAGAAGATCAGGAACTCTAGAATAATTCAGATTTTTAACACGAGAGTAAACGTAAAAAGAAGGTTTTACAAGACTCACGTTAACAATATTGCAGCAGTACGCACACAATCGAAGCGCAGTAAGGATGGCTAGTGTAACTAGCAAGAATACCACGAAAGCAAGAAAAAGAAGTACGCTATTAACTATTAACGTACCTGTCTCTTCCGAAACGAATGAGTACCTCTCAGACGCTCGTCCTACCATCGATAACCTCGAGTCT
+
CCEDADBBBBB@@ACCCCBDDDCBB=CCC@BBBBCF@B@BCCCCCC?CC@C@ACCCCCCC3C?CBBBBCBA>>>3<<9999:*:C=C>BBB9BCCACCCCCCCBB@C@CB@CBC?BBBBCCCCCDDCCBCBB?BBBB?B@A@BBBB=BACBB?BCCCCCBC?BCCBBD@BB@BBB>AAAA@;?@@>BDCCC3CD?B?>>CCD@?;?;@@AA:=:=@BBA?BB???BB?B?BFE=AAA?BBBCAAA?BBBBBBB@@A@@@@?;?A=5;///;66166;A@>>>>>
@ATNG8:04346:07229
GATGGTAGCTCGCTGATGATATCTCAGAAGATCAGGAACTCTAGAAGAATTCAGATTTTTAACACGAGAGTAAACGTAAAAAGAAGGTTTTACAAGACTCACGTTAACAATATTGCAGCAGTACGCACACAATCGAAGCGCAGTAAGGATGGCTAGTGTAACTAGCAAGAATACCACGAAAGCAAGAAAAAGAAGTACGCTATTAACTATTAACGTACCTGTCTCTTCCGAAACGAATGAGTACATAGATATACGTATAGCTACCATCGATAACCTCGAGTCT
+
;;>>:@>>>===@666;<@CCCCCGBBB?CCCHDD?BABCCBBBE@DC?D@C@>?CCCD1C?998AA?A><;;37845555$9:7<2555&59<7>>?==@94;2;=AA>BAB>AACCGFCCCCDCCCBA=6....*.88:<<33-4399<9>>>>>>==9==?:=?<8823??6<=@BB<BAA>?????.<@=AA?>?A;::08155::6=.55<99294444<=9=8===7=<;<:::9????@B=><@;:9>2227577:<7<777877-5/7;=66766
@ATNG8:04348:07218
GATGGTAGTGATACAGATCAGACACCAGAAGATCAGGAACTCTAGAAGAATTCAGATTTTTAACACGAGAGTAAACGTAAAAAGAAGGTTTTACAAGACTCACGTTAACAATATTGCAGCAGTACGCACACAATCGAAGCGCAGTAAGGATGGCTAGTGTAACTAGCAAGAATACCACGAAAGCAAGAAAAAGAAGTACGCTATTAACTATTAACGTACCTGTCTCTTCCGAAACGAATGAGTACGATGAGATCTCGTGTGCTACCATCGATAACCTCGAGTCT
+
CCCC@CCCAABCCCDCCCCAABABC>BBB?DBBB;;8;?AAB@@@C@DG?B???ABCCDB+=:===997>>BA=6B:;6@@?+B=<=<?@@0CFDAFCCCBBB;;6;?BC?BBI@BA@@BBBBCCBBBCBBB@BBBE>@@B@AB??<@@C;;<<CCDDDCB@BAABBBAAA=ABB599AAA;A@@<@@@@@.@@=99:CFCBBB:=:>@@A7;7;@BAA?BBAAAAB?B@BCF>B??=@BBBBBBBBBBBA@@@998@@==<ABD>D;669//)/16<:;?888
@ATNG8:04350:07237
GATGGTAGTCTCAGATAGTCTATAGTACTCATTCGTTTCGGAAGAGAACTAGGTACGTTTAATAGTTAATAGACGTAACTTCTTTTTCTTTGCTTTCGTGGTATTTCTTGCTAGTTACACTAGCCATCCTTACTGCGCTTCGATTGTGTGCGTACTGCTGCAATATTGTTAACGTGAGTCTTGTAAAAACCTTCTTTTTACGTTTACTCTCGTGTTAAAAATCTGAATTCTTCTAGAAGTTCCTGATCTTCTGGATAGCGACGCGATATACTACCATCGATAACCTCGAGTCT
+
@9:57<65;AA@@@AC9:;;;>>666559954.4977.7:)-*----(----(/99;@@4:5:555575::///777)/4.44:::'::</5/9;1////)////)/7)////:<:;;;;<999.544.4.55559959.9;44.59955597;///-----(---(//5:)4445555559===>>>+<8<7;;>>>+66>>>4>6///////:27777'/5455.59??9:77//)/7276:::<44.45;49>65599555999::9:>5505<<=9:903-33333:99
@ATNG8:04353:07192
GATGGTAGCGAGCGAGTGTGTATACCAGAAGATCAGGAACTCTAGAAGAATTCAGATTTTTAACACGAGAGTAAACGTAAAAAGAAGGTTTTACAAGACTCACGTAACAATATTGCAGCAGTACGCACACAATCGAAGCGCAGTAAGGATGGCTAGTGTAACTAGCAAGAATACCACGAAAGCAAGAAAAAGAAGTACGCTATTAACTATTAACGTACCTGTCTCTTCCGAACGAATGAGTACAGAGAGTACGATATGTCTACCATCGATAACCTCGAGTCT
+
::4;.4;:455;::=A@@@BAA@@B:B?@=955A@@;@<B@@@C@A?AC>B<?@A;;;;;*;<BBBB@@B99;@6@;9:999$4:49.555&5;;8=995:=000/5//)/<=8==>@AAA@@B@@==00/7<<>A<@BABBCDKAC@G<;:;BDDCCBB?CBBB@@><>:>000/;;;>8B87,77889(9?>>?=???@98399;=@B=A@C@;;;7;;;;;==:>:BC@>AA>@@@BBAABB@??@???AAACBBBAABF@C999??>9?;??AA@@==
@ATNG8:04354:07198
GATGGTAGGCGTGTGAGAGTCTGCCCAGAAGATCAGGAACTCTAGAAGAATTCAGATTTTTAACACGAGAGTAAACGTAAAAAGAAGGTTTTACAAGACTCACGTTAACAATATTGCAGCAGTACGCACACAATCGAAGCGCAGTAAGGATGGCTAGTGTAACTAGCAAGAATACCACGAAAGCAAGAAAAAGAAGTACGCTATTAACTATTAACGTACCTGTCTCTTCCGAAATGAATGAGTACGATGAGATCTCGTGTGCTACCATCGATAACCTCGAGTCT
+
A<A?8=;?:>B<56=CB@BAB@995/4==9;AACCC@C@CC;;;;;7:A?B=BB@@@BAA2B?BACCC::8BBB<BBCCCED3BA=@9><=*939/77:999:<>;>?BB?BBA>>>:;:A@@???@?===?;;;;C:===::9//,/6<<A?CCBABBBB@A@A@:94:?:?BB599ABA8?<<889999(97/7;8796::71546:88/7/7:88619<<:787384555,522+2555733//.575;878@>>???CF@@<>899@9939<@@BECCBB
@ATNG8:04355:07209
GATGGTAGTACATGATAGACGACACCAGAAGATCAGGAACTCTAGAAGAATTCAGATTTTTAACACGAGAGTAAACGTAAAAAGAAGGTTTTACAAGACTCACGTTAACAATATTGCAGCAGTACGCACACAATCGAAGCGCAGTAAGGATGGCTAGTGTAACTAGCAAGAATACCACGAAGCAAGAAAAAGAAGTACGCTATTAACTATTAACGTACCTGTCTCTTCCGAAACGAATGAGTACTGCGTCTCACTCTCGCCTACCATCGATAACCTCGAGTCT
+
>>9925:::<<=BBBB;;?B969<<8<=B?B@BCAA7;:<<==>=C?B@=A?000>>@@A0B?CAAABCCC@BB=;;<@???,@A=@>AAA7ABA?AB;;;BAAA?C=@@?AAA?BCCBCDCCCCBCBAAAD@CCBB>BAB@BAAA?B?BCC?BBBBBCCC@BBBBDC@CB?@??9??>?=:9:@@AABB2BC?CBBBBBBBA?B@CCAA7<789@@@266;;=CC=B?999/98<5:>?CBCDAABCGCCBBBCCCCCC@BBB@C;;:B@@9@=@@???@@A
@ATNG8:04355:07212
GATGGTAGTGATACAGATCAGACACCAGAAGATCAGGAACTCTAGAAGAATTCAGATTTTTAACACGAGAGTAAACGTAAAAAGAAGGTTTTACAAGACTCACGTTAACAATATTGCAGCAGTACGCACACAATCGAAGCGCAGTAAGGATGGCTAGTGTAACTAGCAAGAATACCACGAAAGCAAGAAAAAGAAGTACGCTATTAACTATTAACGTACCTGTCTCTTCCGAAACGAATGAGTACGAGAGTCAGAGCAGAGCTACCATCGATAACCTCGAGTCT
+
BB@@9;==BCCCCCBA;?;<<=>@?:=9976;;?;;497<@@B@@@=@B?B?CA@>@=<8'86:;8::?;;?B<388><<<<+<;7<.999&9@D=BBCB9:655059==:A@>9;?A??99:@;;;CCBBC@CCCC@BCCBCBBC9<8=00+0<<<ACBB?BBCBBB=::6999499ABA;A@@<=====,<?8>@B??;;75-6/55:857566?>:7>@<<BBB?B?BDC=A::8:@?BBBBBBAAACDBB>??AA@A@B?;7;0--7,,)-)-337:;;;
@ATNG8:04358:07209
GATGGTAGACATATCGTACTCTCTGTACTCATTCGTTTCGGAAGAGACAGGTACGTTAATAGTTAATAGCGTACTTCTTTTTCTTGCTTTCGTGGTATTCTTGCTAGTTACACTAGCCATCCTTACTGCGCTTCGATTGTGTGCGTACTGCTGCAATATTGTTAACGTGAGTCTTGTAAAACCTTCTTTTTACGTTTACTCTCGTGTTAAAAATCTGAATTCTTCTAGAGTTCCTGATCTTCTGGTAGATATGCATGATGCTACCATCGATAACCTCGAGTCT
+
CCBC@BCBCCBBBCCCCBBBCCCCCCDIFB;;6;@@A;@CAD@A@@CCCC@CCCCB@B@BAAA>B>ABBCCCDCC=>>===+BC?CCDD>C::9?B9:49@:??BCCC?BBBAAB;;8;CB<@;@A>>>>>>=BAAA<@@A;;;;A@@@@@>>>><>>>=A@=@=<;;A???AA=@@@AA5>:=:==DDD/??@@@:@??888>>=B=BDDD/>?@@B<@=>>:=@?A@?@=C=>>>AAA<@>>;>>>>>==AAA@??=>=>>B==666>//,/69:<>??>>
@ATNG8:04359:07221
GATGGTAGGCACTGCGCACACATCCCAGAAGATCAGGAACTCTAGAAGAATTCAGATTTTTAACACGAGAGTAAACGTAAAAAGAAGGTTTTACAAGACTCACGTTAACAATATTGCAGCAGTACGCACACAATCGAAGCGCAGTAAGGATGGCTAGTGTAACTAGCAAGAATACCACGAAAGCAAGAAAAAGAAGTACGCTATTAACTATTAACGTACCTGTCTCTTCCGAAACGAATGAGTACACACTCTCATATGACACTACCATCGATAACCTCGAGTCT
+
:9:A:CBB?A>>??=<<::00/99939<??@ABB;;7;=CBBBBBF?CC@C@CCBBCCDC5A?BC?@?A@>>:<4::59999(:5494;>>0><<9=@;;CCCCC@C?AA?BBB?@@BCCDCCCDCCCAAAC@CAAA>???CCBCD>A=A@@;?CC::9BB=@AA@<>9?B>ABB=@BBAA:=<<877999(8=9>??AB@@@A<A:>>>A;@;?;??D@BBACCDF?B?BBB=ABB>???@@BABBBBBCAAAABBCEBBBA@@=@977B@A>A?BB@@=>>A
@ATNG8:04359:07227
GATGGTAGCGAGCGAGTGTGTATACCAGAAGATCAGGAACTCTAGAAGAATTCAGATTTTTAACACGAGAGTAAACGTAAAAGAAGGTTTTACAAGACTCACGTTAACAATATTGCAGCAGTACGCACACAATCGAAGCGCAGTAAGGATGGCTAGTGTAACTAGCAAGAATACCACGAAAGCAAGAAAAAGAAGTACGCTATTAACTATTAACGTACCTGTCTCTTCCGAAACGAATGAGTACGTGTGCGACGTGTCTCCTACCATCGATAACCTCGAGTCT
+
BBCB?CBBBDCBBBDCBB@BDDCCC>AACACCCCBB=@<@BBACBB@BC>B@BAB@@@BA0A@CCCBCBBCB@@8@@::::-9C>C2;;;6;BCAEBBCCCFCC@C@BB@BCC@CBAAABCCCDCCCBBCC@CCCB?BBBBBCBB?C@CAA?AFCCBBBC@CCCCCC?@?<?BA<??999+9??;=????.>A>BBBBBBBBB@B@BABB>A>AACCCACCCCBCC=@>@BC<BCC@;::BBBBAAABCBCBBBBBBBBB>AAA?C888@>>8>;@AA=====
@ATNG8:04362:07217
GATGGTAGTATCTGCACACTCTGTCCAGAAGATCAGGAACTCTAGAAGAATTCAGATTTTTAACACGAGAGTAAACGTAAAAAGAAGGTTTTACAAGACTCACGTTAACAATATTGCAGCAGTACGCACACAATCGAAGCGCAGTAAGGATGGCTAGTGTAACTAGCAAGAATACCACGAAAGCAAGAAAAAGAAGTACGCTATTAACTATTAACGTACCTGTCTCTTCCGAAACGAATGAGTACGAGAGAGCACACGTGTCTACCATCGATAACCTCGAGTCT
+
BABB@BABDAA@BCCDCBCBCCCFCACCCAEEDCA@<@8;;CBBBB@BB@B?AAA@A@@A2A?BBBBBBAB:9937?@ACBB2AA=@5;;;.;BB@CCCCCBDCDAB@CC@BBB?CCCBCBBBBCCCCCCCC@DC@?>@BACCBBB?B@CAA>@CCCDCBA?BCCCBB?BB?BCC@BBBBB=BAA>BBCCC2CC?A??@DDCAA<@@AAAA;?=?AC@@>@C@@?BB?B?BBD>CBB?BBBBCBBAAABC>>>BCCCCBBBBBCC?B888=>>:?;?>??===>
@ATNG8:04363:07199
GATGGTAGTATCTGCACACTCTGTCCAGAAGATCAGGAACTCTAGAAGAATTCAGATTTTTAACACGAGAGTAAACGTAAAAAGAAGGTTTTACAAGACTCACGTTAACAATATTGCAGCAGTACGCAACAATCGAAGCGCAGTAAGGATGGCTAGTGTAACTAGCAAGAATACCACGAAAGCAAGAAAAAGAAGTACGCTATTAACTATTAACGTACCTGTCCCTTCCGAAACGAATGAGTACACATCGTCGTGTCGTGCTACCATCGATAACCTCGAGTCT
+
ABAA>BCCCGCCAA@CBBB;96=AA7AJFACCBBBG@C@BBBDEED?AB?B@CCBBBCCB3B?BDDCCBAA999+9>;;;;;*;?>@?CDD;DDG@CBAAABB::8;?BC@DCB?BBBBDCDCCCCCC@CC?CCCC?BBBCBBBB?B?BAA>ACCCCCBB?BAAACC?BB?BCC?BBBBA;>993:>==>,=><@:::B???C?B?CBAB>A=@@AAB@CB@AC>C?C=ABD>CAA>BBBCAAACCBBBDB>>>BBBCBBBBCC>=8;;C@@=@@CCCCCABB
@ATNG8:04374:07192
GATGGTAGGCGTGTGAGAGTCTGCCCAGAAGATCAGGAACTCTAGAAGAATTCAGATTTTTAACACGAGAGTAAACGTAAAAAGAAGGTTTTACAAGACTCACGTTTAACAATATTGCAGCAGTACGCACACAATCGAAGCGCAGTAAGGATGGCTAGTGTAACTAGCAAGAATACCACGAAAGCAAGAAAAAGAAGTACGCTATTTAACTATTAACGTACCTGTCTCTTCCGAAACGAATGAGTACGATGAGATCTCGTGTGCTACCATCGATAACCTCGAGTCT
+
ADCD@CBB?BABBBBA@@@@?@;>>6BBB>@@@BBB?C@;;;D@A@@CC?C@BCBA@??@*;5;BA@ABCAAAA9@999999'99491333&37;6=<<::9?899)85;<9@=>9>AA<<:;;@>?>===>=:=BBB==>>B:;:=<@=@@B?CAAACCCC?BAAABB?BB>AAB?BBA@@9@?<9>>>==,?A<AAAA???888(/366--)-(-78;><@=<9>>?;@<@@E:BBB>BAAA???BAAABBABBBAA>>888=;;5;;??A::5:?BCCAB==>
@ATNG8:04374:07235
GATGGTAGCTCTGCTCTGACTCTCGTACTCATTCGTTTCGGAAGAGACAGGTACGTTAATAGTTAATAGCGTACTTCTTTTTCTTGCTTTCGTGGTATTCTTGCTAGTTACACTAGCCATCCTTACTGCGCTTCGATTGTGTGCGTACTGCTGCAATATTGTTAACGTGAGTCTTGTAAAACCTTCTTTTACGTTTACTCTCGTGTTAAAAATCTGAATTCTTCTAGAGTTCCTGATCTTCTGGTGTCTGATCTGTATCACTACCATCGATAACTCGATTCT
+
CCAA>@>B>;;;<==BBBBCBFACBEBCAB@B?BBBB>BB@C@BBBDCCCACCCCC@C@BCCB@DACCCBCCCCC@CCCCC1BA=AACC=ABAA=ABB?CB>@@@BBB@CAAELBBC?BBD@D@CB@@@@@@@CCCC@CCEAA@CCCCBBCCCBB@BBB@CC@B@BBBCCAAAE5;;;;;-;=C?CCDC<CC<<<9:BBBCCCC;;7;BAB2BBBCC?B>BA?BBBBBBB@C@BBCC;;9;AB?C;;;@@AAACBBCBBBCBBBAAA@=>>>00/:?:>?B=
@ATNG8:04375:07221
GATGGTAGATATATGCACGCTCTACCAGAAGATCAGGAACTCTAGAAGAATTCAGATTTTTAACACGAGAGTAAACGTAAAAAGAAGGTTTTACAAGACTCATGTTAACAATATTGCAGCAGTACGCACACAATCGAAGCGCAGTAAGGATGGCTAGTGTAACTAGCAAGAATACCACGAAAGCAAGAAAAAGAAGTACGCTATTAACTATTAACGTACCTGTCTCTTCCGAAACGAATGAGTACTATAGACTATCTGAGACTACCATCGATAACCTCGAGTCT
+
<5559<<<BCCCBBB>AA<CCCC;;89>C769CBBB@B?AACCCDFA@?<>;@A:98BBB1B9BBBBBBB><;?27359;;;'==89.995&5::;>000/:9:>7?;9949@@8ABCCBCBBCCHCCAA@A>A;;;@B;;;CC@@<@>@;;7;@CCAABB?AAC@@@=@@=@AA=??>??:>>>?BBCCC19948>@@@@@@@5:57=AA6>:==ACB?CA@@?9817:898.7<>;BBBCCC@@BBBB@B;<@CCCCBBBB?=::00/;::)94:?@AAABA
@ATNG8:04378:07194
GATGGTAGTGATACAGATCAGACACCAGAAGATCAGGAACTCTAGAAGAATTCAGATTTTTAACACGAGAGTAAACGTAAAAAGAAGGTTTTACAAGACTCACGTTAACAATATTGCAGCAGTACGCACACAATCGAAGCGCAGTAAGGATGGCTAGTGTAACTAGCAAGAATCCACGAAAAGCAAGAAAAAAGAAGTACGCTATTAACTATTAACGTACCTGTCTCTTCCGAAACGAATGAGTACTATGTAGAGCTCTATACTAATCGATAACCTCGAGTCT
+
@AAA=BBCCDCGDBBBDC;;;DCFC?CCD@CCCCAA?B@DBBAAAB@CB>A=A@>==??;+:8<@=?=AAA999,9>>@?@@0>D=A<BBB7BBB9;=CDDFC@@?@?@@@CCC@BBBBBBBD<;;CAAACE@BCAA?@BCC@@?A>B@@==9===>>>>=:=:;7994//(/:0673333&333,333333#3;4888888CAA78759@@;A<@@BAB@CBFCBBC=?;@@@6?@@<ABBABBCCBBBBBBBBCB??B;;;??;;;;???9=:=?A>>>??
@ATNG8:04381:07231
GATGGTAGCACGAGTCACTCATATCCAGAAGATCAGGAACTCTAGAAGAATTCAGATTTTTAACACGAGAGTAAACGTAAAAAGAACGTTTTACAAGACTCACGTTAACAATATTGCAGCAGTACGCACACAATCGAAGCGCAGTAAGGATGGCTAGTGTAACTAGCAAGAATACCACGAAAGCAAGAAAAAGAAGTACGCTATTAACTATTAACGTACCTGTCTCTTCCGAAACGAATGAGTACTATGTAGAGCTCTATACTACCATCGATAACCTCGAGTCT
+
<===;D>BCBBB=A=BCDCCDBBBC:CDD@BBCDBA<A?BBBBBBC@CC@C@BBC;;;;;*;5:>;@??C====79=>@>>>,@B=@@BBB9BCC@CFFCCCB;;9:=BA;A@C::;CDCEDBCBCDBBBBC@BBBB?CBDBBBAA=A=AAA@CBAAABBB?BCBAAA=AB>????BBBBB=???<@>?@@.???===>BAB??;?<@>>=4;599@BB?BB@@@BB6:6:@@9@AA=BBBBBEBCABABBBCBBBBBB@@???@<@888?99189==C@@@>>
@ATNG8:04335:07271
GATGGTAGGACGAGCGTCTGAGAGGTACTCATTCGTTTCGGAAGAGACAGGTACGTTAATAGTTAATAGCGTACTTCTTTTTCTTGCTTTCGTGGTATTCTTGCTAGTTACACTAGCCATCCTTACTGCGCTTCGATTGTGTGCGTACTGCTGCAATATTGTTAACGTGAGTCTTGTAAAACCTTCTTTTTACGTTTACTCTCGTGTTAAAAATCTGAATTCTTCTAGAGTTCCTGATCTTCTGGTGTCGTCTATCATGTACTACCATCGATAACCTCGAGTCT
+
5::;:B=B?BBB;9:B>>;;;;;;9666BAAA;:;<C;BB:;89CBBCDD@999A;9B@CCDD?C@C?>?>:99>;999:9'9=7@<@@8C666266;6:>=999ABC>BB@@@@9969AB?B>@@AA::;A=ABBB?CCBBBBBECDCBIBBBB@AA@?@@=@?BCBBBCAAB=ABBBB:B?C?AAAAA.:;CCC?ECCCDDDC9:;9DDD1A:99B?B@CCAEAA@;:;9>;?:::AA?C@A?BCCCEGBBCBBBBB@@@;;;6;;<<<00-0:@>??BBBA
@ATNG8:04335:07279
GATGGTAGTATATCGCGTCGCTATCCAGAAGATCAGGAACTCTAGAAGAATTCAGATTTTTAACACGAGAGTAAACGTAAAAAGAAGGTTTTACAAGACTCACGTTAACAATATTGCAGCAGTACGCACACAATCGAAGCGCAGTAAGGATGGCTAGTGTAACTAGCGAGAATACCACGAAAGCAAGAAAAAGAAGTACGCTATTAACTATTAACGTACCTGTCTCTTCCGAAACGAATGAGTACTATAGACTATCTGAGACTACCATCGATAACCTCGAGTCT
+
BBCC@CCCBBCCDCBBCBBBCBCBD?BDD@BBBC;;7;?CCCCCCC?BC?@?@CBAAAA@0?;@A@CBAAAACC<??@????+<@<@2999&9@@259?;>?=AB=B@BB@CCD@CCBBCCCCCCCCCHECA?>>00-0>;;<@>?<@=BAA?ACBCBBCE?BBBBABBAA>AA?=@;;;;9443<@BABB3AA=A@B@@>A>@9@688;A=A=>?BBB?AA?????>B?BDF>BAA>ABCBBBCCCACACBBA>ABEBBBBB??:?999?AA:?;?AA????@
@ATNG8:04335:07285
GATGGTAGTGTCATATAGAGAGTGTGTACTCATTCGTTTCGGAAGAGACAGGTACGTTAATAGTTAATAAGCGTATTCTTTTTCTTTGCTTTCGTGGTATTCTTGCTAGTTACACTAGCCATCCTTACTGCGCTTCGATTGTGTGCGTACTGCTGCAATATTGTTAACGTGAGTCTTGTAAAACCTTCGTTTTTACGTTTAACTCTCGTGTTTAAAAATCTGAATTCTTCTAGAGTTCCTGATCTTCTGGTATGACTAGTGTACTATCGATAACCTCGAGTCT
+
44885:<<<<;:9::///<<<=>>:666<=BBB?C9//(/9)/)///7777)66;;;9=9<55/274//)//9:::544444$444)4455)555<5;;<655.//////)/995569949::)/)/7::55//)////277;<;;666>===;;:93://)/:)/)/444:4545.49:;;.:39)//////$/9555)5855//:;////)/777'78///)/2772779954/)/)/:///:)//5.5559555=>@@>=<<///////)4399;<444:
@ATNG8:04337:07257
GATGGTAGATACTCGCTGATACACCCAGAAGATCAGGAACTCTAGAAGAATTCAGATTTTTAACACGAGAGTAAACGTAAAAAGAAGGTTTTACAAGACTCACGTTAACAATATTGCAGCAGTACGCACACAATCGAAGCGCAGTAAGGATGGCTAGTGTAACTAGCAAGAATACCACGAAAGCAAGAAAAAAGAAGTACGCTATTAACTATTAACGTACCTGTCTCTTCCGAAACGAATGAGTACGAGAGAGCACACGTGTCTACCATCGATAACCTCGAGTCT
+
DDDD@DBBBAAADCCCCCC;;;;;C=DEE@BCLE::;;?BACCC@A??B?B?A@@999::)8;=@ABCBBAA@D>?:;9@@@+>B;?<>CC;CCDACB=<:AA@@=@<AB;ABA<@@A@ABABAB;;;B@A@@A@@B?BBCCDBBB?B@DBC?CBEABACC@BBB@@?@CB@BBB@A===B8::A8==??@@&>?<9989A=???=A:>>AA;?<=>ADE@DBBBAAA>@;9::5:AA9?>BB???AAAAC?@?BCCCCBBBC@BB?A;;;?8838<???C@??@
@ATNG8:04340:07241
GATGGTAGTGTGTCTCTGAGAGTAGTACTCATTCGTTTCGGAAGAGACAGGTACGTTAATAGTTAATAGCGTACTTCTTTTTTCTTGCTTTCGTGGTATTCTTGCTAGTTACACTAGCCATCCTTACTGCGCTTCGATTGTGTGCGTACTGCTGCAATATTGTTAACGTGAGTCTTGTAAACCTTCTTTTTACGTTTACTCTCGTGTTAAAAATCTGAATTCTTCTAGAGTTCCTGATCTTCTGGACGACGCGCACTGACACTACCATCGACTAACCTCGAGTCT
+
8:::5:;:99:99455:@@;;9::@@@>=BCC?B@@@;@B?B@CC;;;CC?@?AAA;A?CCA@>A?BBBC;;;AC=::9995#5;6;@BC=BBBB<B<@>@C?;;;BBB>BCC@@@AD?A;;8;?CBBBCBBC=AA@A7;;FCBBBBBCCAAAAA@?;;;?BB=A?ABBCABB;;5;;;;0;>B>;;;;;(:>@AD=BBCCCAA9;9?BB@@0999?A=A?BD<@@C;;;B>A?BBAAA=6<..*.....AAA?C>A999////-(-,-----83:6:8::53/:
@ATNG8:04342:07254
GATGGTAGGACGAGCGTCTGAGAGGTACTCATTCGTTTGGAAGAGACAGGTACGTTAATAGTTAATAGCGTACTTCTTTTTCTTGCTTTCGTGGTATTCTTGCTAGTTACACTAGCCATCCTTACTGCGCTTCGATTGTGTGCGTACTGCTGCAATATTGTTAACGTGAGTCTTGTAAAACCTTCTTTTTACGTTTACTCTCGTGTTAAAAATCTGAATTCTTCTAGAGTTCCTGATCTTCTGGGTCTACGCTCGTCGCGCTACCATCGATAACCTCGAGTCT
+
BB=D?B>C@B;;6699ABBCBBBB=@ABCCCGACBDE@C@C@CBCCDDCABBACB@B?AACFAGICCCCCCCCD@BAAAA2BB?BFDC=CBCE=A<;8;C<A@@BBC@CCBBBCFE@DDF@B?BBBCBBCC@CAAA>BBBBCBBBCCCCCBBBC@BCA=AD;?<@AABBBCED;@<<;<.;>A5<;;<;*;;;;</9BBCEDBBBB:>>>>,=:99A?A?BC@CBBCBBC@B?BB;;<A>AACB>BAAAHEDCBBBCCBBB@@?>A???C??<>?CBBBBBBB
@ATNG8:04346:07285
GATGGTAGAGAGAGCTCTCTCATCGTACTCATTCGTTTCGGAAGAAGACAGGTACGTTTAATAGTTAATAGCGTACTTACTTTTTCTTTGCTTTCGTGGTATTCTTGCTAGTTACACTAGCCATCCTTACTGCGCTTCGATTGTGTGCGTACTGCTGCAATATTGTTAACGTGAGTCTTGATAAAAACCTTCTTTTTACGTTTACTCTCGTGTTAAAAATCTGAATTCTTCTAGAAGTTCCTGATACTTCTGGTGTTCTGATCTGTATCACTACCATACGATAACCTCGAGTCT
+
A<<A9C;;:<=<::455555999;55566>>>:??DC==97<5/0)/77::6:=4499)4.4::<383:44/6///6)//;:::$///(3333(38884:;;79903373334::;?@C>>;?AA=A@CA===8874::::=B<;>?9<<>>>>??===<@>?5::3996669:99=<47522222$/29(.....$...8907733555622,.877(....6(.)264999..)...33333...727550689,228=<=;855.3/..584822288896:5998722--
@ATNG8:04347:07271
GATGGTAGGCGAGAGTGAGACGCAGTACTCATTCGTTTCGGAAGAGACAGGTACGTTAATAGTTAATAGCGTACTTCTTTTTCTTGCTTTCGTGGTATTCTTGCTAGTTACACTAGCCATCCTTACTGCGCTTCGATTGTGTGCGTACTGCTGCAATATTGTTAACGTGAGTCTTGTAAAACCTTCTTTTTACGTTTACTCTCGTGTTAAAAATCTGAATTCTTCTAGAGTTCCTGATCTTCTGGGTGCGCTACAGTCTCTCTACCATCGATAACCTCGGAGTCT
+
<<::7;=@<@@BAA@;<?>BB<AC>>DBBC<;4;BA@<BC@C@BBB@A@C?B@@@B?B7<;@C@C?BBCBBB===9B==<=+98-7873(3;>?=ABB;AA789;;8848=BBBBCC?AAA?B?A===>>>A:???A7;;E?;:;=>;;;AA>==;=8818>:?<@?ADAA@??<>>>@A2@:@:@ABBB.===>=*88=888@=>>;?DDC.A@>>>8=:=>7::A?@??=A<>>>;;;<@@AD7==@A??888>9:9<A>==>8887989;0616/-(-33--
@ATNG8:04348:07250
GATGGTAGTGTCAGTGCGCGTCGTCCAGAAGATCAGGAACTCTAGAAGAATTCAGATTTTTAACACGAGAGTAAACGTAAAAAGAAGGTTTTACAAGACTCACGTTAACAATATTGCAGCAGTACGCACACAATCGAAGCGCAGTAAGGATGGCTAGTGTAACTAGCAAGAATACCACGAAAGCAAGAAAAAGAAGTACGCTATTAACTATTAACGTACCTGTCTCTTCCGAAACGAATGAGTACTGTATCTATGTGTGCGCTACCATCGATAACCTCGAGTCT
+
?;<B?BBBA@?CCCCBBBBBCCCCCABBB?BC;;;B=A?ACEDECEAHE<<;;CA@ACCC1?=?CC???A@99:59?ACDED29;897@AA4B@A:@<@>=>>9:69:@@=C@?=?AAABBCCCCDDCCCBB@BCCC?BA@?@@?@=A>A;;6;@@AAABB@AAAAAB?CB?9::9::BBD;B??999CCC3BB?BBBBBB;;;:>8<9887;9//0??<@B@A@BB@E>ABB=B??<?BBBBABAAAAABAABCCDB@@0/.5927-..89</93:99:;766
@ATNG8:04348:07278
GATGTAGGCGAGAGTGAGACGCAGTACTCATTCGTTTCGGAAGAGACAGGTACGTTAATAGTTAATAGCGTACTTCTTTTTCTTGCTTTCGTGGTATTCTTGCTAGTTACACTAGCCATCCTTACTGCGCTTCGATTGTGTGCGTACTGCTGCAATATTGTTAACGTGAGTCTTGTTAAAACCTTCTTTTTACGTTTACTCTCGTGTTAAAAATCTGAATTCTTCTAGAGTTCCTGATCTCTGGTGAGATATGCTATGATGCTACCATCGATAACTCGAGTCT
+
?8=455904B?A<=666=BBBCC;<9@B@;;4;;;;099498=A@@@AA?CDCAA?A<000>7>6;=<C::333-38738'3:5<@A@8@A==398:6::+//8999+/3:<?>BB?CEE?B?>??A??8868?DD589==>=>>AAAAA8::A387=8<=07/7;<;6//8:5..).88&.+.357>>>+99555.558//.553949666(66668372;>;>>>?===;>:<<63----60689997683...575855555)/-33288)-/7788=>?
@ATNG8:04349:07256
GATGGTAGGCGACATACATACGCGCCAGAAGATCAGGAACTCTAGAAGAATTCAGATTTTTAACACGAGAGTAAACGTAAAAAGAAGGTTTTACAAGACTCACGTTAACAATATTGCAGCAGTACGCACACAATCGAAGCGCAGTAAGGATGGCTAGTGTATCTAGCAAGAATACCACGAAAGCAAGAAAAAGAAGTACGCTATTAACTATTAACGTACCTGTCTCTTCCGAAACGAATGAGTACGAGAGTCAGAGCAGAGCTACCATCGATAACCTCGAGTCT
+
BBAA9==A<ABA=BBCBBABABB@@?ACC@EDCCBB@C@CDCBDBB?;;6;=@ACDEDDE5C@CCDCC;;:?AA8@AAAA??,;;599===4?@B?BGGDCBC:989=@B?BBB?BAAABBCB@@@BBBDCC@CCCCAC@A?BDBA?CAHCC?CCDDDDCABACCDCC@DC?:::;??@@@;@@?;:::::(:?<A><>=;>;;9;78;>>2;486<=><>666>@>?B?BBB<A;;6:::ABC???BDDCBBBBBBCBCCCCBB?A@?>=99384:>>?@>>=
@ATNG8:04349:07288
GATGGTAGCGCATATCAGCGCAGCCCAGAAGATCAGGAACTCTAGAAGAATTCAGATTTTTAACACGAGAGTAAACGTAAAAAGAAGGTTTTACAAGACTCACGTTAACAATATTGCAGCAGTACGCACACAATCGAAGCGCAGTAAGGATGGCTAGTGTAACTAGCAAGAATACCACGAAAGCAAGAAAAAGAAGTACGCTATTAACTATTAACGTACCTGTCTCTTCCGAAACGAATGAGTACGATGAGATCTCGTGTGCTACCATCGATAACCTCGAGTCT
+
CCCC@C<:<CCEBBBCCCCDDDCCB<A@A<ABCCCC@C?CCECCBA?AD@D@CB;;;BBB2BHCCCCCCCHCCC>CCBBCCB5BC?C4;;;.;AA?BBCBCCCIG@C@BB?BBB?BDCCACCBBCCEBBBDD@BCBC@BBCDCCCD@D?@CC@CBBBBCAA?@CCBBC@A@>ACC@CCCCC<@@C?BBBBA2@@9??AABBBBC>A>ABBC?B?AABBB@BB@@@A@@BABBB>CCC@BBBCCAAABCC??>BBB@ABB899BBB?BA>888A;@6;;?===88
@ATNG8:04350:07270
GATGGTAGTGCGTGAGAGAGAGACCCAGAAGATCAGGAACTCTAGAAGAATTCAGATTTTTAACACGAGAGTAAACGTAAAAAGAAGGTTTTACAAGACTCACGTTAACAATATTGCAGCAGTACGCACACAATCGAAGCGCAGTAAGGATGGCTAGTGTAACTAGCAAGAATACCACGAAAGCAAGAAAAAGAAGTACGCTATTAACTATTAACGTACCTGTCTCTTCCGAAACGAATGAGTACACACTCTCATATGACACTACCATCGATAACCTCGAGTCT
+
CBBE@BBBCCCCAABCCCCBCBFGG>BBBADCBBBCAC@CCCBBBD@CC?C?BBA::999'3;<????@CBBBC>CBBBDDC5BC@B?CED;CCC@CCCCCCCCC>A<AB?BBE@BBACCCCCDDCCCAAAD?CBBB@BCBB@AAA>B?BBB?BBCCDBBB?BBBBBB?BB?BCC?BBBBB=@@@;:9999(9A?CB@ABB@>>;>;@>::7::>@BBB@BCBBDBB?B?BFD>ABB?BBBBBACBBBCCCCBBBCBC@??BA@@?A999BBB?B@BBBBB???
@ATNG8:04350:07275
GATGGTAGTACATGATAGACGACACCAGAAGATCAGGAACTCTAGAAGAATTCAGATTTTTTAACACGAGAGTAAACGTAAAAAGAAGGTTTTACAAGACTCACGTTAACAATATTGCAGCAGTACGCACACAATCGAAGCGCAGTAAGGATGGCTAGTGTAACTAGCAAGAATACCACGAAAGCAGGAAAAAGAAGTACGCTATTAACTATTAACGTACCTGTCTCTTCCGAAACGAATGAGTACCTCTCAGACGCTCGTCCTACCATCGATAACCTCGAGTCT
+
BC@?<@BA@@:555:<@@BBCBBBB?B=@=;;;;;<1615<;999?89:.4.4<?99;;::#9.9>>C?<AACCC>BBAAAAA0AA=B<AAA9ABB?BCCBBBBAA?AHDGGIGD?BBBBBBCCCCBCBCA@A>A@;;59@@=>>00+02<>A=@AABBCCC@BCCDBB<@@<@@@=?@@@@9=<;;18888'8><ABBBABAD@00,0::=*0*0=>>=<B@BB@@@6;6;@?8=9929>@?@CD?CBBB?>>>>>CCCCC=AAE?B???BBB?@<@AC>>>=?
@ATNG8:04351:07240
GATGGTAGTGCGTGAGAGAGAGACCCAGAAGATCAGGAACTCTAGAAGAATTCAGATTTTTAACACGAGAGTAAACGTAAAAAGAAGGTTTTACAAGACTCACGTTAACAATATTGCAGCAGTACGCACACAATCGAAGCGCAGTAAGGATGGCTAGTGTAACTAGCAAGAATACCACGAAAGCAAGAAAAAGAAGTACGCTATTAACTATTAACGTACCTGTCTCTTCCGAAACGAATGAGTACACACTCTCATATGACACTACCATCGATAACCTCGAGTCT
+
BCBC@BBCCCBBDDBBBDCBBBEEE=CCG@CCCDAA?A@CCCBBBB@BB@C?BBABADDD+A8@BBBBBBBBBD8>>;;;;;$:;7;=?@?2@CC@CECCCCDCC;:;:C@CCC>A@A@@ABCCCCBBBBBC@BBBB?A@@@@@@B@C@BCC@CBBBCCAA>ABB???<?A>ABB=??DEH=B??:====?.=@?????BBCBA<A:>>AD7:7;;@BD?ACC@@@C>A=@?B9A??=?@BBBBCBBAAACCDCBBBBAA@BB@@=A9::B@A=A?AAABB99:
@ATNG8:04351:07284
GATGGTAGCTCGCTGATGATATCTCCAGAAGATCAGGAACTCTAGAAGAATTCAGATTTTTAACACGAGAGTAAACGTAAAAAGAAGGTTTTACAAGACTCACGTTAACAATATTGCAGCAGTACGCACACTATCGAAGCGCAGTAAGGATGGCTAGTGTAACTAGCAAGAATACCACGAAAGCAAGAAAAAGAAGTACGCTATTAACTATTAACGTACCTGTCTCTTCCGAAACGAATGAGTACTATAGACTATCTGATACTACCATCGATAACCTCGAGTCT
+
CCBB?A?BCCBB<???BDCCCCBBB@BCB@BCCCAA=B=@@A@@?A=@@=A=AB@;9:::'9=BBBBBB????A9>>;;;;;';9442555&95<8696C>==@@@C?CE@C@A>@AAABABBBBBCBBBBBCBCCB?BABBCCCB?B?A:;:;CCBA@@DAECCCCD@BB>BA@?BCBBC<B??;@@AAA3BC<>?AABAABC;?<::?><?=BBAC@?AA;;:A@?A????9?BC@CBBBBBBBBBBAB???BBECBAAABBB>A???AAB?B?BEAAAAA?
@ATNG8:04354:07259
GATGGTAGCTATACGTATATCTATGTACTCATTCGTTTCGGAAGAGACAGGTACGTTAATAGTTAATAGCGTACTTCTTTTTCTTGCTTTCGTGGTATTCTTGCTAGTTACACTAGCCATCCTTACTGCGCTTCGATTGTGTGCGTACTGCTGCAATATTGTTAACGTGAGTCTTGTAAAACCTTCTATTTACGTTTACTCTCGTGTTAAAAATCTGAATTCTTCTAGAGTTCCTGATCTTCTGTTATGACTAGTGTACTACTACCATCGATAACCTCGAGTCT
+
@@@@7?>ABA@===>===@C>?;;6655/7//)/:>;1/6166;@BBBBB<@@@00+0+0;;;:;698@>=00//)/8888'6;28333,3<::58/0)/6)////:86:AAAAAAB>999=A=A???CB==586>=/66::999<<<==@?888=>>>;??=A:=>?A?>>>>:=AADD5D:>:=<?>D388>?>7??>?=====>;>BDB/A>>>A7:7;>=B=>==AB=B=AA>>>>;?;;;=>>>>>===?888CAA>>>A<;888===:>:>@??:::?
@ATNG8:04360:07250
GATGGTAGATATATGCACGCTCTACCAGAAGATCAGGAACTCTAGAAGAATTCAGATTTTTAACACGAGAGTAAACGTAAAAAGAAGGTTTTACAAGACTCACGTTAACAATATTGCAGCAGTACGCACACAATCGAAGCGCAGTAAGGATGGCTAGTGTAACTAGCAAGAATACCACGAAAGCAAGAAAAAGAAGTACGCTATTAACTATTAACGTACCTGTCTCTTCCGAAACGAATGAGTACACACTCTCATATGACACTACCATCGATAACCTCGAGTCT
+
AACC@CBBACBBB@AAEBCAAADCD@CDD@CCBBBB>B@CBBBCBB?AB=@=AABAAABA2B@FCCABBCC999+9>::;;;$;<<<2555&5<<9@C>CFECBB@C@CB@CCE@BBBBBBCDCCCCCBCCC@D@996;A@ACBBB@C@D@A?AEDDCDBC?BFBBBB@CC@AAB?BCCCE>???>ABBBB3BC?B?@?BBBBB=A==BBB=A<@@BCC?CDCCBBB?A?BAA=A9998AAA>??BBCBEBCBBDDAB???ABBB?B:99B995:@B@@@A:::
@ATNG8:04364:07269
GATGGTAGGCACTGCGCACACATCCCAGAAGATCAGGACTCTAGAAGAATTCAGATTTTTAACACGAGAGTAAACGTAAAAAGAAGGTTTTACAAGACTCACGTTAACAATATTGCGGCAGTACGCACACAATCGAAGCGCAGTAAGGATGGCTAGTGTAACTAGCAAGAATACCACGAAAAGCAAGAAAAAGAAGTACGCTATTAACTATTAACGTACCTGTCTCTTCCGAAACGAATGAGTACTGTATCTATGTGTGCGCTACCATGATAACCTCGAGTCT
+
CCA@>BBB?BCCBBBCBBCBBBCCE?DCC@CCCBBC@CCCCCCCD@BB@B>A@B;<<;;'98BABCCCCAABD:DD;;;;;*;B>B5;;;*9BA?DCCCCCDBA?B@BD@CBB?AAB?CBBABCBBBAA@B=??>><?@A@BBBB?B?BAB?ACCCCACC?BDABBC@BB?BBB9<<9773&333,3====+8858BBBCC@@::=:=>>B=A<@?A@@;@B@@???<A<AAD;CCC@@@@@;:9CBBBCC@??CBCBB9:0AAA=000>:>9?=@ABBAAAA
@ATNG8:04368:07264
GATGGTAGCTATACGTATATCTATGTACTCATTCGTTTCGGAAGAGACAGGTACGTTAATAGTTAATAGCGTACTTCTTTTTCTTGCTTTCGTGGTATTCTTGCTAGTTACACTAGCCATCCTTACTGCGCTTCGATTGTGTGCGTACTGCTGCAATATTGTTAACGTGAGTCTTGTAAAACCTTCTTTTTACGTTTACTCTCGTGTTAAAAATCTGAATTCTTCTAGAGTTCCTGATCTTCTGGGTGTATCAGCGAGTATCTACCATCGATAACCTCGAGTCT
+
CCBB?BBCDCCCCCCBBCCCABABCBFGEDAA=AAAB<BB?B@CBECCBB:;;BBC@C@CBBC?C@CCCBBBCCC@?????1?A?A88929>?A=@?;6;=,000==><=>?BBA@A>ABD=A>ABCCBA==<BAAA6;;BB?;;;@@@@@@====888=BB<><>@;;<>AAA=DAAAA5?7;7;BCFC/??CDD9?;;;>>ABBA8====+=;;;=6<4::3:<;9;9<6<:>@@AAA;::;D;@@@==:9///77;<<<<<=9=///7695=;??>>>>>>
@ATNG8:04369:07262
GATGGTAGCTCACGTACGTCACACGTACTCATTCGTTTCGGAAGAGACAGGTACGTTAATAGTTAATAGCGTACTTCTTTTTCTTGCTTTCGCGGTATTCTTGCTAGTTACACTAGCCATCCTTACTGCGCTTCGATTGTGTGCGTACTGCTGCAATATTGTTAACGTGAGTCTTGTAAAACCTTCTTTTTACGTTTACTCTCGTGTTAAAAATCTGAATTCTTCTAGAGTTCCTGATCTTCTGGCTCTCGTAGACAGATACTACCATCGATAACCTCGAGTCT
+
ACCA?BCCDCBBBCDCABACBBBBACCCDC::7;BBB=CCAC@BBDDEED@AAABC?C@BBBC@C@CCCCCCCBB?BBBBB3BB?C9897:BBB?BBB?AA7:::AAA?AABBA@@A?BBB@D?BBACB>=><??==8<<?=>>?AA@@@AA>>><?@A<@@<@=>>>>>>>??:==?DD5B<@:==???/>D@>@+//////99693:=;<)8222=6=4<<4=@@?><><A=>>>?AA5:;>;>>@@BBBA???@@>>>===<8<<==>=<8=:>>@@A@A?
@ATNG8:04374:07287
GATGGTAGAGTACAGTGTAGTAGACCAGAAGATCAGGAACTCTAGAAGAATTCAGATTTTTAACACGAGAGTAAACGTAAAAAGAAGGTTTTACAAGACTCACGTTAACAATATTGCAGCAGTCGCACACAATCGAAGCGCAGTAAGGATGGCTAGTGTTACTAGCAAGAATACCACGAAAGCAAGAAAAAGAAGTACGCTATTAACTATTAACGTACCTGTCTCTTCCGAAACGAATGAGTACACATCGTCGTGTCGTGCTACCATCGATAACCTCGAGTCT
+
CD@?<@DCCDCCCCCCBCCCCDCBB?BCD@EBB@996;<AADCCBB?BD@BABB?78777)7=BCCAAAAABAC;DC@@@@@0@A?B@CFF;CCC?CCCCCCCCC?C?CD?BCC@BBBBCBBBCCCCCCCD?CBCC@CBBCCCBA?C?BBF?BACCCBB?CAAADCC?CC?CBB?BA>>>8?A@<;;>??.?A?CAAAB??>C>A=ABAA?C>??BBB<??@@???8?=AAD>DAA?ACBBBCBE@AABCBBBBBBAAABBBCB?C@@@BBA>B?BDBBCBAA
@ATNG8:04377:07288
GATGGTAGACACTTGTGCTCTCTCGTACTCATTCGTTTCGGAAGAGACAGGTACGTTAATTAGTTAATAGCGTACTTCTTTTTCTTAGCTTTCGTGGTATTCTTGCTAGTTACACTAGCCATCCTTACTGCGCTTCGATTGTGTGCGTACTGCTGCAATATTGTTAACGTGAGTCTTGTAAAACCTTCTTTTTACGTTTAACTACTCGTGTTAAAAATCTTGAATTTCTTCTAGAGTTCCTGATACTTCTGGGATGTGTGCGCAGTGCCTACCATCGATAACCTCGAGTCT
+
BABB:B===<<;@:??;;;;>=>>=@AA<:;;5595:4<<8=7;?;?;@@;>:;7;)0*0)/77186:;>BAABBB?:9998'8739;333(3;;=7<;8055)---5550-333339:6;BB>A>=BC?@988::99@;>;=;<99975558//.3275;37;6;6>>>665?9;6;7778(/(//55<<<),,222,20,,,,4469;;4<>>>+8//(/:)//)6:4:==;A<<9<8;;9/./836222-3------89998852-2772----488.57:<A=9;;/
@ATNG8:04381:07240
GATTAGTCTCAGATAGTCTATAGTACTCATTCGTTTCGGAAGAGACAGGTACGTTAATAGTTAATAGCGTACTTCTTTTTCTTGCTTTCGTGGTATTCTTGCTAGTTACACTAGCCATCCTTACTGCGCTTCGATTGTGTGCGTACTGCTGCAATATTGTTAACGTGAGTCTTGTAAAACCTTCTTTTTACGTTTACTCTCGTGTTAAAAATCTGAATTCTTCTAGAGTTCCTGATCTTCTGGATAGCGACGCGATATACTACCATCGATAACCTCGAGTCT
+
AAA?ABBBBBBBBCBCBCBEFDGCCCAB@@>@CBE>CC?C@CCCEECB>CDDDC?B@BEA@@BACCBCCBCBD@CCDCC0;<7;;;C>BCCCACCC?BD9;;@@AB>BDCCDCCC@CCD@C@BCCBDDBC@BBCC=AABBBBBBCABBBBAAC?ABB:;;?A?A@@ABCCCC@CCCCC<CBI@CCEEF5CCGFI>ACCBCBBBBA=@A@@,@ABCCAD@BB@BCCCKBB?A@CCABBA=@@B?BBBCCCCCCC;;;EEBBBCC>A::9:::3:????DDBBB
@ATNG8:04336:07313
GATGGTAGCACACGAGATCTCATCGTACTCATTCGTTTCGGAAGAGACAGGTACGTTAATAGTTAATAGCGTACTTCTTTTCTTGCTTTCGTGGTATTCTTGCTAGTTACACTAGCCATCCTTACTGCGCTTCGATTGTGTGCGTACTGCTGCAATATTGTTAACGTGAGTCTTGTAAAACCTTCTTTTTACGTTTACTCTCGTGTTAAAAATCTGAATTCTTCTAGAGTTCCTGATCTTCTGGGTCTACGCTCGTCGCGCTACCATCGATAACCTCGAGTCT
+
CCCC?BBCCBABBBBABBBBKFICA??CCBBB@BBBB9<;>B=CCBBCBB?BBDBB@CADJCB@B?BA@??@?<<9BCCC:BA;A:9959BCD@CCB?CA5::@@@A8:8C@AABB????@E@FCBA@::84;:>A;?877@A?@@888?>===5;:;6;C=@:>>????@AA<@@@AA5A=B<??@@@/>>@@@2:76///;<:<18888'5<99=;A8>>058??=>A<A;555>>>688>?2558???A;;;>>=>>>?>D===<:;//+/6:=@@B>>>
@ATNG8:04336:07335
GATGGTAGTCTCAGATAGTCTATAGTCTCATTCGTTTCGGAAGAGACAGGTACGTTAATAGTTAATAGCGTACTTCTTTTTCTTGCTTTCGTGGTATTCTTGCTAGTTACACTAGCCATCCTTACTGCGCTTCGATTGTGTGCGTACTGCTGCAATATTGTTAACGTGAGTCTTGTAAAACCTTCTTTTTACGTTTACTCTCGTGTTAAAAATCTGAATTCTTCTAGAGTTCCTGATCTTCTGGCTCTCGTAGACAGATACTACCATCGATAACCTCGAGTCT
+
CBBC@C@BABBDECCBBBACCBCCCCCCC?>;>==>8@@=A@CCGCCCC?CCCCC996;A@@<@<AABBBBDCG<;;:::):?;AACE=BBCFAJBB?BB9;;A@;;8;ABBCBBG@CBD@C@DKBBBBBB?@@@B<AABBBABBBA@@@AA@@=ABB@CG@C?B@AACCCCC?AAA@A4@=B>BBBBB2BBBBC>AADCBBBCBA<@B@A,ACCBB>@?CB@CCBDBCC@C@<;;BBA>A@A<AB;;;BBBBBCBDBBABA;;6;@@@@??<?@CDBABABC
@ATNG8:04337:07290
GATGGTAGGACGAGCGTCTGAGAGGTACTCATTCTTTCGGAAGAGACAGGTACGTTAATAGTTAATAGCGTACTTCTTTTTCTTGCTTTCGTGGTATTCTTGCTAGTTACACTAGCCATCCTTACTGCGCTTCGATTGTGTGCGTACTGCTGCAATATTGTTAACGTGAGTCTTGTAAAACCTTCTTTTTACGTTTACTCTCGTGTTAAAAATCTGAATTCTTCTAGAGTTCCTGATCTTCTGGGTGCGCTACAGTCTCTCTACATCGATAACCTCGAGTCT
+
@@CD@CBB@BDBBBABGAAACCFD@CBBCCDD=;<<7;F?B?BCCCCICACCCCCACACCBC>B?BBCBBDC@@<;;;:;)9?<?@??9?BAB?DBB>AA6:9@BAB?BBBABABBAFBC?B>A@@????A=ACBA<@@@?;:;;;>A???;;<<@@B=@@<@=>;;;@A>@@67-;;;-=)-)--666*67767.8777:;<65528AAA/A==<>1817A6;:;999:7<6=@>>?@8;;@E;<;;???AB???@@;;;A@@A<;;??A<?<?????@>:
@ATNG8:04337:07292
GATGGTAGCGCATATCAGCGCAGCCCAGAAGATCAGGAACTCTAGAAGAATTCAGATTTTTAACACGAGAGTAAACGTAAAAAGAAGGTTTTACAAGACTCACGTTAACAATATTGCAGCAGTACGCACACTATCGAAGCGCAGTAAGGATGGCTAGTGTAACTAGCAAGAATACCACGAAAGCAAGAAAAAGAAGTACGCTATTAACTATTAACGTACCTGTCTCTTCCGAAACGAATGAGTACTGCGTCTCACTCTCGCCTACCATCGATAACCTCGAGTCT
+
;@<<9=BCBBBDBBBCCB@A@@@@C=BBB>;;<BA@:@?CCCCC@@<@@5;4;AAAACBB2B>BBBCCCCCBCB9;;<;;;;*<A=A5;;:*:@>=@BBBCCBBBFJ?AA@BAA=;;;AAACCCBBBBBBDBABAAA@CBCCDCCC?C@C997:CBBBBGCACCCCCC@CC@;;;>?99:=6=>@=ABDCC3CC?BBBBAAA9979?CDEC?B?BBCBB?CBBBCBC?C@A@C>CCC?@@BHBCBECBABCDCCCECCBCA=A?@;??>>>>A9@>ABBBBBAA
@ATNG8:04344:07300
GATGGTAGATATATGCACGCTCTACCAGAAGATCAGGAACTCTAGAAGAATTCAGATTTTTAACACGAGAGTAAACGTAAAAAGAAGGTTTTACAAGACTCACGTTAACAGTATTGCAGCAGTACGCACACAATCGAAGCGCAGTAAGGATGGCTAGTGTAACTAGCAAGAATACCACGAAAGCAAGAAAAAGAAAGTACGCTATTAACTATTAACGTACCTGTCTCTTCCGAAACGAATGAGTACTACTCTCAGAGACACACTAATCGATAACCTCGAGTCT
+
;5<<7<BAAA@@@;99;66<=A;;;69;94;<999@=A:>>C996;9<<:>:;??@;C?=+=555=<<?A;>>A=739A===+AB?B@CBB8BA@?ABCGCDCAA=@>B;;;CF?@ACCBBBBA@@CCCDBB?@@8947=>?@ABB?BAC;;99ACABBCC?CBB@>>900+/:9(/5?><7?56088888(888(6=99<>===8>168779=7659?>=A:99ACA<A;=>>9==??BBBABBBCBBCCBCBDBBBCA@@9998885628395>9;77<<8
@ATNG8:04345:07318
GATGGTAGTGTGTCTCTGAGAGTAGTACTCATTCGTTTCGGAAGAGACAGGTACGTTTAATAGTTAATAGACGTAACTTCTTTTTCTTTGCTTTCGTGGTATTCTTGCTAGTTACACTAGCCATCCTTACTGCGCTTCGATTGTGTGCGTACTGCTGCAATATTGTTAACGTGAGTCTTGTAAAACCTTCTTTTTACGTTTACTCTCGTGTTAAAAATCTGAATTCTTCTAGAGTTCCTGATCTTCTGGGTGTATCAGCGAGTATCTACCATCGATAACCTCGAGTCT
+
;@;;.49;;AB=<<>>=;;;?99:<666===@=@;??:??=?=::665=?:595559)96;:<<7<8<;555955.6>899;99(9::0545<055<<7955.5:59555:>8@@@>>900*//0*/4::/696??7;;=>9<<<696<@<;;;<<<9:49@@;@@<B8::99==@99299999*525255555$9===D8996665;5555::<<+:;=>9.929=9=@@AABB?C?CAAABG@BCCC>BAAA@C@@@AA@ACCBBBBABBBAB@@=@?BBCCBBB?
@ATNG8:04346:07291
GATGGTAGTATAGAGCTCTACATAGTACTCATTCGTTTCGGAAGAGACAGGTACGTTAATAGTTAATAGCGTACTTCTTTTTCTTGCTTTCGTGGTATTCTTGCTAGTTACACTAGCCATCCTTACTGCGCTTCGATTGTGTGCGTACTGCTGCAATATTGTTAACGTGAGTCTTGTAAAACCTTCTTTTTACGTTTACTCTCGTGTTAAAAATCTGAATTCTTCTAGAGTTCCTGATCTTCTGGTGTCTGATCTGTATCACTACCATCGATAACCTCGAGTCT
+
AADD@DAABCCCCCBDCCCCBBCCCCCCDC@A?@CCF=CD@C@BBBBBBA>BABCC??=@BBB>B>BBBBDBB=B7B====+@A;AAAA8@CBBAFBB>AA4999@@A@BBBCBBBB????;@<@BA>>;;;388@@=@?>>;;<A@@@@@@==><>>>=AA<A=??>?@@@?B;AADDD5C:>:>BDDD/>?AAA5?87788?><<8<<==.=@A@@<@=>=:=@@@>>><@=AAAA@@:==D<AA?@===@@@@@@A>>>@@?:?:66;//*/16;<<@@AA
@ATNG8:04348:07314
GATGGTAGTGTCATATGAGAGTGTGTACTCATTCGTTTCGGAAGAGACAGGTACGTTAATAGTTAATAGCGTACTTCTTTTTCTTGCTTTCGTGGTATTCTTGCTAGTTACACTAGCCATCCTTACTGCGCTTCGATTGTGTGCGTACTGCTGCAATATTGTTAACGTGAGTCTTGTAAAACCTTCTTTTTACGTTTACTCTCGTGTTAAAAATCTGAATTCTTCTAGAGTTCCTGATCTTCTGGGTCTCTCTCTCACGCACTACCATCGATAACCTCGAGTCT
+
BBBB@BCCCDCFCBBBCCDDEECCCBCCCE@@>@CCC=BB@D@CBBBBBC@CEDDD@C@BBBB@CACAAACCCBB=@@@@>,?A?BBCC=@@CF@DBB?BC;;;CDDC?CCFDDFCC>B@@<@?CCCBCAAA?BBCC?@@BBBBCBCBBBCCCCC@BBD@CD@C?CBBBBBD@@;?;;;;6;>C>;;;;;*;BBCD;;;CECCCHCE>BBBB2BBCCCACACDACCCBBBD@C@BABBDE?BBDD>BBCCCCCCBBBBAA@BA;;:;AAGC;;6;>ABBBBBBA
@ATNG8:04350:07331
GATGGTAGCGCACACATAGATACAGTACTCATTCGTTTCGGAAGAGACAGGTACGTTAATAGTTAATAGCGTACTTCTTTTTCTTGCTTTCGTGGTATTCTTGCTAGTTACACTAGCCATCCTTACTGCGCTTCGATTGTGTGCGTACTGCTGCAATATTGTTAACGTGAGTCTTGTAAAACCTTCTTTTTACGTTTACTCTCGTGTTAAAAATCTGAATTCTTCTAGAGTTCCTGATCTTCTGGGATGTGTGCGCAGTGCCTACCATCGATAACCTCGAGTCT
+
??885444444;<<<CCCICCCCCAAA@<=00)/9<;8=D@D@CCCECCG>C>BBCAE?BBBC@K@DBBBCBBAD;;;;;;*;B?AABC>CCDF?B;<9<C?BBCCAB?BBBCGHCC@BBB@B@CCCCCCBBACCCD>@9::BBCBBBBBDCCCD@BBB@BC@B@DCCCDECBB=A;;;;.;=@=;;;;;*;CCCD=BBCHCCIGCB=BABB0BCCCD?B?AC?BBDBBBD@D@B@@@CC?BCBB;B;;;AAAACCDCCCIAC@@=@;;;C;;7;=@DCCAACD
@ATNG8:04356:07298
GATGGTAGATACTCGCTGATACACCCAGAAGATCAGGAACTCTAGAAGAATTCAGATTTTTAACACGAGAGTAAACGTAAAAAGAAGGTTTTACAAGACTCACGTTAACAATATTGCAGCAGTACGCACACAATCGAAGCGCAGTAAGGATGGCTAGTGTAACTAGCAAGAATACCACGAAAGCAAGAAAAAGAAGTACGCTATTAACTATTAACGTACCTGTCTCTTCCGAAACGAATGAGTACATAGATATACGTATAGCTACCATCGATAACCTCGAGTCT
+
><<A@BBBBCDCEDDAABCGEC::;9;CC@CCCC@@?A@CCBBABC@CC9:9:BCBBCBB3B?AB???AA??>A8<<;;;;;*;C>C59:9&9>>9?B@BB@>00+06<B?AAB?BABABBCBDBA@@@BBB@CB;;9;B===@==9@>BAA?CCCBCC??>?B?;:=900*/9606;;==5887633778(7?<CBCDD=>=@6;6;=@A<A<>=ACB>AABBAAA>A?BBB=ABB????ACBBBBCCCCCCBAAAA>>>@@?>:>889;;;5:8<<@;;;;;
@ATNG8:04358:07326
GATGGTAGTATCTGTCTACGAGAGCCAGAAGATCAGGAACTCTAGAAGAATTCAGATTTTTAACACGAGAGTAAACGTAAAAAGAAGGTTTTACAAGACTCACGTTAACAATATTGCAGCAGTACGCACACAATCGAAGCGCAGTAAGGATGGCTAGTGTAACTAGCAAGAATACCACGAAAGCAAGAAAAAGAAGTACGCTATTAACTATTAACGTACCTGTCTCTTCCGAAACGAATGAGTACGTGTGACTTACGTGAGCTACATCGATAACCTCGAGTCT
+
BBAB?BABABBAABBBBCCCCCBBAACCC@CBA@@B?B?BBCBAAC@CB@C?AC@?????.?>ABBBBBDCB??6<<>>>>?,>A=B@BEE;ICCABBEECCBBB?C?BB?CCC=@ACCDCCECCCCCBBBC?CCCC@CCCBBCCB@C@C@@>@BBCDCCA?CCCABB?BB?999;??@@@<A@?<::999(9A?BBBBBBBAA<?:?@BA;?;?ABBC?BCBBCCB?B?BCD>DBB?ABAAAABBBBBBBBB?BBBCCBBBBCCBBBBBBB?B@BABAA===
@ATNG8:04360:07314
GATGGTAGGCACTGCGCACACATCCAGAAGATAGGAACTCTAGAAGAATTCAGATTTTTAACACGAGAGTAAACGTAAAAAGAAGGTTTTACAAGACTCACGTTAACAATATTGCAGCAGTACGCACACAATCGAAGCGCAGTAAGGATGGCTAGTGTAACTAGTAAGAATACCACGAAAGCAAGAAAAAGAAGTACGCTATTAACATATTAACGTACCTGTCTCTTCCGAAACGAATGAGTACACACTCTCATATGACACTACCATCGATAACCTCGAGTCT
+
95<=9=CE@BB@;;=?@@BBBEAC=ABC8:;CCC@C@CCCCCCD@CC9;5;AA;;;;:(929<=>??B996>49944:::);B=A?BBA2<<<??A@<00///(/59;5::A578A@BBBBCCBB>DB@@;@@BA:>==@BBAA<><>>@?A?>>A877?C@@:BC?BB<@AB>@@@??8=??:<=>>>.?A>AABBA9008*.*.....1:6A?A>>7<;;>?>>8=<;;;37:;4:?@:99>?>>>>>???@<<<@A@@@??:?000<00*929=<=??@A
@ATNG8:04361:07302
GATGGTAGCTCTGCTCTGACTCTCGTTACTCATTCGTTTTCGGAAGAGACAGGTACGTTAATAGTTAATAGCGTACTTCTTTTTCTTGCTTTCGTGGTATTCTTGCTAGTTACACTAGCCATCCTTACTGCGCTTCGATTGTGTGCGTACTGCTGCAATATTGTTAACGTGAGTCTTGTAAAACCTTCTTTTTACGTTTACTCTCGTGTTAAAAATCTGAATTCTTCTAGAGTTCCTGATCTTCTGGCGCGTATGTATGTCGCCTACCATCGATAACCTCGAGTCT
+
CBCB@BBBCCCCCBBBBBCCCCCCCD>BABB@@=@BBBB:BE?B@BDCCBCB@CHHCC@C?CCCC@D@CCCCBBBCC@BCCBB5BG@BBBG>BBCC>B;;7;A>@@@BDF?CDBCBA@@>A@A=@=ACABBBBB>BBCB@BBCCCCCCBBABB:;:A=@@@?BC>A=@@ABBCFCC@CBAAA9BGM@CCFDD5CEDCC:<;ECCCCA@B?BBCB5CCCBB@D@CC@CCCBBACAD@A@@DEE?AAB?BBBBBBBBBBCCBBBC@CEE>AA@@@996:=@@CBBBBB
@ATNG8:04372:07338
GATGGTAGCGCACACATAGATACAGTACTCATTCGTTTCGGAAGAGACAGGTACGTTAATAGTTAATAGCGTACTTCTTTTTCTTGCTTTCGTGGTATTCTTGCTAGTTACACTAGCCATCCTTACTGCGCTTCGATTGTGTGCGTACTGCTGCAATATTGTTAACGTGAGTCTTGTAAAACCTTCTTCTTACGTTTACTCTCGTGTTAAAAATCTGAATTCTTCTAGAGTTCCTGATCTTCTGGTATGACTAGTGTACTACTAATCGATAACCTCGAGTCT
+
CCCC@BBBBBCCCBBCCDDCCBBBCCEFGDBB?@@BB>CC@D?BBBBBBB@CCCCB@C@BCCC?C@CDEDBBCCB?>>>?>0>C=BBBB=CBBC@CCCACI@DBCBCD9:9CGCCBB?BBC@C@DCCCCBBC>AABB>BBCCCCCBBCCCCBBCB@CCB?CD@D=@@BCCDDCD>@@@@@7@?C@CC@CC=AABBB>CBBMJCCCCC?BBBC5CBBDEAEACC?CCCCBBC@C?BBBCCC@CCC@CECCCCCCCDDDDDBBBBC@CCCC9989@CCCCC@??
@ATNG8:04379:07318
GATGGTAGTGCGTGAGAGAGAGACCCAGAAGATCAGGAACTCTAGAAGAATTCAGATTTTTAACACGAGAGTAAACGTAAAAAGAAGGTTTTACAAGACTCACGTTAACAATATTGCAGCAGTACGCACACAATCGAAGCGCAGTAAGGATGGCTAGTGTAACTAGCAAGAATACCACGAAAGCAAGAAAAAGAAGTACGCTATTAACTATTAACGTACCTGTCTCTTCCGAAACGAATGAGTACTACTCTCAGAGACACACTACCATCGATAACCTCGAGTCT
+
AC@@9<>BBCCBBBBDDFDCDDBBC?BCC@CABBBB@B@CCCCCCC?CC=A?BDCBBBBB3B?BBBBBBAA???8?@ABDDE5BB@C@CCD=CCC@CCCCCCBBB>B?BB?CBB@BBBACBCCCCCCCCDAA>ACCC?@?@@CDCD?C@CA@=@AACCCDD?CCCBBB?AA=AAA>BBBBB=AAA>@@???.@B?BBBBBCEB>:=:==BB8=9==A@A?C@@@AAA<@<@@A;@CE@CBBBCCDCAAACCCCCAAABBBABBBB?>?=====:==AA@@@B@?
@ATNG8:04379:07334
GATGGTAGACATATCGTACTCTCTGTACTCATTCGTTTCGGAAGAGACAGGTACGTTAATAGTTAATAGCGTACTTCTTTTTCTTGCTTTCGTGGTATTCTTGCTAGTTACACTAGCCATCCTTACTGCGCTTCGATTGTGTGCGTACTGCTGCAATATTGTTAACGTGAGTCTTGTAAAACCTTCTTTTTACGTTTACTCTCGTGTTAAAAATCTGAATTCTTCTAGAGTTCCTGATCTTCTGGTGTCGTCTATCATGTACTACCATCGATAACCTCGAGTCT
+
AADD@CBBBCC@AABBBCCCCCCCCCECDC:99;AAB<BC@E?BBCCDCC?CCCCB?B>BBBC?B@BBBA@ABBC@CCCCC2BB>A999.9AAA?CBC>A@499:BBC@BBBBBB@@8;:A<A<AC@===??>CAAA388BA>>>@@@AAAA>>><====@@=@<??::;===>:>>>>>5><@9;;;;:*:>==<4;:;877A>>=18888(5:;9B=D<>>:>BBA@@?;?;>>@@==7;;B=;;;ABB;<;>>=>?@A@@?@=AAAAA>>:>=BB???>?A
@ATNG8:04379:07336
GATGGTAGACACGTGTGCTCTCTCGTACCATCGTTTCGGAAGAGACAGGTACGTTAATAGTTAATAGCGTACTTCTTTTTCTTGCTTTCGTGGTATTCTTGCTAGTTACACTAGCCATCCTTACTGCGCTTCGATTGTGTGCGTACTGCTGCAATATTGTTAACGTGAGTCTTGTAAAACCTTCTTTTTACGTTTACTCTCGTGTTAAAAATCTGAATTCTTCTAGAGTTCCTGATCTTCTGGACGACGCGCACTGACACTACCATCGATAACCTCGAGTCT
+
CCAA>ACBBBBBABBBABADCCCCCAAA?00000/)/9499>=??@AA@CCCCF@C@CCCC@C@BCCCB@@?B=;;;;;';@::377(3<<>:A=<79;5:;B@@?=@BBCCBBB<??B?B?BBBBBB:979AAA;?6<:///886::;:==E<>>><A?7;9<>>885755/599==.927222255'299:<.77<;:;?878=BCBA*88558;A7;;:@>;=>@@16.5555>@9999066///::9=>:::=<;=>AC=>///;//-/7@@@@BAA;
@ATNG8:04380:07303
GATGGTAGTGTCATATGAGAGTGTGTACTCATTCGTTTCGGAAGAGACAGGTACGTTAATAGTTAATAGCGTACTTCTTTTTCTTGCTTTCGTGGTATTCTTGCTAGTTACACTAGCCATCCTTACTGCGCTTCGATTGTGTGCGTACTGCTGCAATATTGTTAACGTGAGTCTTGTAAAACCTTCTTTTTACGTTTACTCTCGTGTTAAAAATCTGAATTCTTCTAGAGTTCCTGATCTTCTGGTCTACTACACTGTACTCTACCATCGATAACCTCGAGTCT
+
CCCA?BDDBBBBBBBCDCCCECBCCABBCB;;:;BBB@BC@D@CCCCCCC@BCCCC@C?CBBA?E?DBBBBBDCC@CBCCC1BC?BBBC=ABCC@CDC?CC>AAAECC@BBCCCCCC@CCC@C@CCCCABBC>AACB?BBECBBCCDCCDCBBBB@ABA?CC@C@BBBBBCBBB?BBBBB;B?B>;;;;;*;@BBD=BBDCCCCAA@5;;;;*;ABBC@CADE@CCDCCCC@D@@@ADCC?A@C@CDCCCBBBDCBCCCCCCCBB=B:;:A@?;@?BBCCCCCB
@ATNG8:04336:07366
GATGGTAGCGCGACGAGCGTAGACCCAGAAGATCAGGAACTCTAGAAGAATTCAGATTTTTAACACGAGAGTAAACGTAAAAAGAAGGTTTTACAAGACTCACGTTAACAATATTGCAGCAGTACGCACACAATCGAAGCGCAGTAAGGATGGCTAGTGTAACTAGCAAGAATACCACGAAAGCAAGAAAAAGAAGTACGCTATTAACTATTAACGTACCTGTCTCTTCCGAAACGAATGAGTACGATGAGAGAGCTCTCTCTACCATCGATAACCTCGAGTCT
+
AA;;89?CBBB@@@ABCDHICCCCD>CCC@A@@A;;9;=@@JBBBD@CB>B>BEDCCAAC2C?BBBBBBBBAAA<ABBBBBB2BA<@5;;;.;CC@CICAAA@BB=B?BB?BBB?BACCCCCCGCCB@@@AA?B;;;?AABBBBBD?B?A;;6;@@@AACC?:::A@@<>>9>A?9>>;<;33778?BEDD2CC?BBCBBB===:==BBA@=A=;;@AA>ABAAABC>A?BCB<AAA?BBBBBBAAB?:::???=>===@AAB@@<@756<7708:=A@>=>@A
@ATNG8:04338:07347
GATGGTAGACACGTGTGCTCTCTCGTACTCATTCGTTTCGGAAGAGACAGGTACGTTAATAGTTAATAGCGTACTTCTTTTTCTTGCTTTCGTGGTATTCTTGCTAGTTACACTAGCCATCCTTACTGCGCTTCGATTGTGTGCGTACTGCTGCAATATTGTTAACGTGAGTCTTGTAAAACCTTCTTTTTACGTTTACTCTCGTGTTAAAAATCTGAATTCTTCTAGAGTTCCTGATCTTCTGGTATGACTAGTGTACTACTACCATCGATAACCTCGAGTCT
+
8::B@CBBBDABBDB;9:=@CCCEDCCCCCBB=B<;;6;D=B?BCBABBB?AABAA>A@BBCC?B?BBBBBCCCC?AAAAA1AB<@AAA=ABBB?AAB?CC<@@ABAC<>>BBCCCC?BB@;@;AAAA?<;<<>@A@9>>;;=??AA@@@A>>>><===<@@<A<;::A@@>>>;?>?CC5A<A<ABAAA/?@?@C9>;;::;A???;>??>/>?>>C=C;??<AAAACAB=D==<=BAD<===<AAAA??@???@@==:::===<@@>@A7718;>>??A>>>
@ATNG8:04339:07348
GATGGTAGTAGTACACTAGTCATACCAGAAGATCAGGAACTCTAGAAGAATTCAGATTTTTAACACGAGAGTAAACGTAAAAAGAAGGTTTTACAAGACTCACGTTAACAATATTGCAGCAGTACGCACACAATCGAAGCGCAGTAAGGATGGCTAGTGTAACTAGCAAGAATACCACGAAAGCAAGAAAAAGAAGTACGCTATTAACTATTAACGTTCCTGTCTCTTCCGAAACGAATGAGTACGTGTGACGTACGTGAGCTACCATCGATAACCTCGAGTCT
+
CCBB@BBCACCDBBBCCCCDDEAAA?BBE@BBBCBB>B>BCCDCCB@CC@C?CDCAAAAA2A@BDDCCCAAACE>A:::999'9C?C@CCE<CCGEFCCCCEDCB@C@BB?BBB@BBBBCCCCCDCCCCCCC?CBBB?BBBB?@?B>C@CBB@BCCBBBCC?BBBBCB?A@<AAA:?????8>@@<@ABBB3BE@BBAAABB@@<?<???@<?=?AC@C?BBBBBCC>A>ABC>CBD@AAABCCCBBBBBBBBCCCA@ABBBCBB@B899BCC@C?AAA>>>@@
@ATNG8:04342:07342
GATGGTAGCACGAGTCACTCATATCCAGAAGATCAGGAACTCTAGAAGAATTCAGATTTTTAACACGAGAGTAAACGTAAAAAGAAGGTTTTACAAGACTCACGTTAACAATATTGCAGCAGTACGCACACAATCGAAGCGCAGTAAGGATGGCTAGTGTAACTAGCAAGAATACCACGAAAGCAAGAAAAAGAAGTACGCTATTAACTATTAACGTACCTGTCTCTTCCGAAACGAATGAGTACGAGAGTCAGAGCAGAGCTACCATCGATAACCTCGAGTCT
+
5;;<7<>=555449:5555:<<;;;<?CF@DBBBAA?A@BBDBBBD@CD@D?BBB;;;;:'95@@>ABBBB=@?6:895555$5;6;.555&59949556<;;;@;?:>>:>>>9=BCCBBCBBBABCBBBB?A:9:=?>>A>>994:=AAA?AA@==?9=9::=?>?<@C?CB=8=<:::188?;@AAAB3BA?AAABAAA::5:378==5:4:=@@?=@@@ABBD?B?>??9>?;;@BBBBC>??CCFCAAACA@A???B@==9885666=<A;;;;==552
@ATNG8:04343:07359
GATGGTAGCGCACACATAGATACAGTACTCATTCGTTTCGGAAGAGACAGGTACGTTAATAGTTAATAGCGTACTTCTTTTTCTTGCTTTCGTGGTATTCTTGCTAGTTACACTAGCCATCCTTACTGCGCTTCGATTGTGTGCGTACTGCTGCAATATTGTTAACGTGAGTCTTGTAAAACCTTCTTTTTACGTTTACTCTCGTGTTAAAAAATCTGAATTCTTCTAGAGTTCCTGATCTTCTGGGATGTGTGCGCAGTGCCATCGATAACCTCGAGTCT
+
558:6;56666DCCBCBBCCBDBBACA99<5;09>@<9BB?B?AB;96;<:=>>@;7@:=<<A2:45;;@>9:9@>>=>>>0>A:BBBC:@@B@=@@A699;?@@@@B>@@AA@@@B?::9@C=BBA@@BBB>BBCC@CDGCCCCBB;;;ABCBB@BCDABB?B@DEFBBBCCDABBCGD<B=A>;;<<;*9:@@@5?>A@999>9:295959#5;::<<?:>>7;;;=?;?:C:B>>CC=@<=><99/00=>ACEF@AACD>@@BCECC@B@BCCBBBBB
@ATNG8:04347:07358
GATGGTAGCTCTGCTCTGACTCTCGTACTCATTCGTTTCGGAAGAGACAGGTACGTTAATAGTTAATAGCGTACTTCTTTTTCTTGCTTTCGTGGTATTCTTGCTAGTTACACTAGCCATCCTTACTGCGCTTCGATTGTGTGCGTACTGCTGCAATATTGTTAACGTGAGTCTTGTAAAACCTTCTTTTTACGTTTACTCTCGTGTTAAAAATCTGAATTCTTCTAGAGTTCCTGATCTTCTGGGCTGCGCTGATATGCTCTACCATCGATAACCTCGAGTCT
+
AA?A?BBBCC?CDED:96?>CCGECCCDEEBB=@<;;,:?3=:969BCDHBHCCCB=@>@A<C?DAD=;;BB@AA<99;;;*4C?CBCB=C<<9799B=AD=;;:9AC:@??@@>==:999298==99:@A@;BC@@>BCCCCCBBCCBC@@AAA?BA@=@@<@>B@@@969;;:>>C>C0A29299999(9>>EE=CCAAACAAAB?BDFF1???CB?B?BB?BBBAAAA6;6;CB;;;?AACC?CCCCCCCCCEDDCBCB@;:6:;:9@??:A>BAABB@@@
@ATNG8:04348:07343
GATGGTAGAGTACAGTGTAGTAGACCAGAAGATCAGGAACTCTAGAAGAATTCAGATTTTTAACACGAGAGTAAACGTAAAAGAAGGTTTACAGACTCACGTTAACAATATTGCAGCAGTACGCACACAATCGAAGCGCAGTAAGGATGGCTAGTGTAACTAGCAAGAATACCACGAAAGCAAGAAAAAGAAGTACGCTATTAACTATTAACGTACCTGTCTCTTCCGAAACGAATGAGTACGTGTGACGTACGTGAGCTACCATCGATACCTCGAGTCT
+
8-//)/7778;====666>A;;B;;26EC@CBBB;;5;4499444:544.4.3=?87999$7-3:9>>>?9379,99;944&4;7:)//)////:///=9//)/4/0*0<=:=A?9;:@AABBBA@@?;:<<00+0::::C9=6=8>9929<<:AAAA>A@BBBB>BC@BBA3:::::,:99;>@@AA2@A?BBB@A775A=A9>=::3:9;8;;;?A@?@888;@>@AA=B?=<=CBBBBBBC:99ADBBCBBBAAABCA@=@0..8..-6966:?555
@ATNG8:04348:07354
GATGGTAGGCGAGAGTGAGACGCAGTACTCATTCGTTTCGGAAGAGACAGGTACGTTAATAGTTAATAGCGTACTTCTTTTTCTTGCTTCGTGGTATTCTTGCTAGTTACACTAGCCATCCTTACTGCGCTTCGATTGTGTGCGTACTGCTGCAATATTGTTAACGTGAGTCTTGTAAAACCTTCTTTTTACGTTTACTCTCGTGTTAAAAATCTGAATTCTTCTAGAGTTCTGATCTTCTGGTAGAGCGTGCATATATCTACCATCGATAACCTCGAGTCT
+
B;;55:==?BBCECDBBBDDABBCCCCDDC99;:CCC>BB?B<@@BBBCB@DCCBB?B=;;;CAHABAABBCB=C=?????.=@<A:913<?A?C??<?B<???@==6>???AA@@=AAA?B@??@@AAA@<@@@A<>>A???AAA>>>@@@@F>>>=:>D>D<?@@A=>=AA=>>>??6?=B<AAAAA/???ED9>>>888?>>?=AEED/<=>AA8>:;;7;?>BA@@<>>>AA==9==?;A@@AAA???@A>>>>>>>AA;?:::>==8>8==?>===>
@ATNG8:04348:07388
GATGGTAGCGAGCGAGTGTGTATACCAGAAGATCAGGAACTCTAGAAGAATTCAGATTTTTAACACGAGAGTAAACGTAAAAAGAAGGTTTTACAAGACTCACGTTAACAATATTGCAGCAGTACGCACACAATCGAAGCGCAGTAAGGATGGCTAGTGTAACTAGCAAGAATACCACGAAAGCAAGAAAAAGAAGTACGCTATTAACTATTAACGTACCTGTCTCTTCCGAAACGAATGAGTACGATGAGATCTCGTGTGCTACCATCGATAACCTCGAGTCT
+
BCCB?BBBABBBBBCCDDABBCBBCACCC@CCBB??>@?CCDCCCC?CC?A>B?B:;;;;.<?ECCBCCCCBA@8>?9::9:';;<;5955&5:;7=GCCEBEDD@C@A@<@BB@BBCDCBBBABBCCBCCC@CCCC?BBCCBCCC?C@DBB?BCCDCBBC?CBABCD?AB>BBB999AA?6>>>8=A@AB3BC?CAAACECBB>A>ABCF?B?BCBBB@BBBBCCC@C?CCC=CCD?BBBBCCCCCCCCBBBBAA@CCBA@ABC?CA>>C>><>;??ACA???
@ATNG8:04349:07357
GATGGTAGACACGTGTGCTCTCTCGTACTCATTCGTTTCGGAAGAGACAGGTACGTTAATAGTTAATAGCGTACTTCTTTTTCTTGCTTTTGGTATTCTTGCTAGTTACACTAGCCATCCTTACTGCGCTTCGATTGCTGTGCGTACTGCTGCAATATTGTTAACGTGAGTCTTGTAAAACCTTCTTTTTACGTTTACTCTCGTGTTAAAAATCTGAATTCTTCTAGTAGTTCCTGATCTTCTGGACAGAGTGTGCAGATACTACCATCGATAACCTCGAGTCT
+
44<<7=>>>>;;;;;566>>>?@@@A<<=>>C=B@A@;>A>B>BBBBCCC@BBBBB?B:55<>?B:>CBBBBCBC?BCEEC1783?889:(9/97=03/59>>>00+//8//3==0459496<888:888666685///8889:BBBA>>?;;;3;7:/5<4=29<<:55855.52522)249355555'33...'..5423...528=>=*=2248-3-3:5886///995:5::<444588=7=88:<=;:<:<<<444;:9969///9//(/(39333399
@ATNG8:04351:07385
GATGGTAGCTCTGCTCTGACTCTCGTACTCATTCGTTTCGGAAGAGACAGGTACGTTAATAGTTAATAGCGTACTTCTTTTTCTTGCTTTCGTGGTATTCTTGCTAGTTACACTAGCCATCCTTACTGCGCTTCGATTGTGTGCGTACTGCTGCAATATTGTTAACGTGAGTCTTGTAAAACCTTCTTTTACGTTTACTCTCGTGTTAAAAATCTGAATTCTTCTATAGTTCCTATCTTCTGGTGTCTGATCTGTATCACTACCATCGATAACCTCGAGTCT
+
:=4506<<ADB@@?BBABABBCCCCCBCBBA@<@BDB=BL@C@DCCBABAACCEDD@E?@ABCACACCCFAA@;B=ABBCB0@@=@AAA9A;;9:@@B;@@;;;@CCC@BBBBBBBB>BBC@A?BC;;;AA@<@B@@=BACBBBAA;;;@@A@BC@CBC=@@>A>AABBBAABF>A0000+08>+00AA0D@BBC>A:::@BB@?@=?>??0?@@>;<@>AAABCBFCCB@E@BBBDD=?:;7;@@@@@CCCCCCIBBBCBAB>B<;;A;;5;=A@ABBBBC
@ATNG8:04355:07340
GATGGTAGGCACTGCGCACACATCCCAGAAGATCAGGAACTCTAGAAGAATTCAGATTTTTAACACGAGAGTAAACGTAAAAAGAAGGTTTTACAAGACTCACGTTAACAATATTGCAGCAGTACGCACACAATCGAAGCGCAGTAAGGATGGCTAGTGTAACTAGCAAGAATACCACGAAAGCAAGAAAAGAAGTACGCTATTAACTATTAACGTACCTGTCTCTTCCGAAACGAATGAGTACGAGAGAGCACACGTTCTACCATCGATAACCTCGAGTCT
+
BD@?=?<A>95555;@@@CCBCBDD?GBB@CABA;;7;=CBAA@CC?@@>A@A@@;;;:9$45@<>CBBB=<<=9<39::;;*;@>@?CGG196<8@;9;@;700)0)0:6:8:5:@@?BCCCBBBAC;;;B>ADDC@AABBBC@@=@?BBC@CCECBBBB@CCBBAB>@A@BB=6993//(/66(//;;.6657/72:999=385222839477<>>;=;:>???9?9=>=8<=>8?@AAB@?>EBBB@@@CAAA9949@:959//////586=?::8A;<
@ATNG8:04367:07362
GATGGTAGAGTATCATGTGTATCCAGAAGATCAGGAACTCTAGAAGAATTCAGTTTTTTAACACGAGAGTAAACGTAAAAAGAAGGTTTTACAAGACTCACGTTAACAATATTGCAGCAGTACGCACACAATCGAAGCGCAGTAAGGATGGCTAGTGTAACTAGCAAGAATACCACGAAAGCAAGAAAAAGAAGTACGCTATTAACTATTAACGTACCTGTCTCTTCCGAAACGAATGAGTACACATCGTCGGTCGTGCTACCATCGATAACCTCGAGTCT
+
BBBB@CCCCCDBCBBAAABBCCC@CCCA9;:DCC?D@CBBBCBB?BB?C@CB?@????'??BBBBBBDCBBB<AA??>>>,>A=A;@@@7@CCAEBBCCGDBB@C@BC?C@A>@ABCDBBBCCCCCBBAB?@@@@;?:::@A@A?B?BAB?BCFCCBBC?CCCABB@BB>???999CDC<A@>;99999(9B;A@AABBB;;7;:?A==:=;>>C@@=@AAABBE=@>@CH>FBB?BBBBBBCCCBBBBBCC@C???BCBBB?BAAAB??<??BBBC@A@B
@ATNG8:04368:07389
GATGGTAGTGTGTCTCTGAGAGTAGTACTCATTCGTTTCGGAAGAGACAGGTACGTTAATAGTTAATAGCGTACTTCTTTTTCTTGCTTTCGTGGTATTCTTGCTAGTTACACTAGCCATCCTTACTGCGCTTCGATTGTGTGCGTACTGCTGCAATATTGTTAACGTGAGTCTTGTAAAACCTTCTTTTTACGTTTACTCTCGTGTTAAAAATCTGAATTCTTCTAGAGTTCCTGATCTTCTGGATAGCGACGCGATATACTACCATCGATAACCTCGAGTCT
+
488:=B@>@@A@AABB;;9ABBBBBCDBBBBB?AAAA<AB?B>@@CCBCCBBBBCC@CACCCDAC@AAAAAAA@A9;;;;;*;B?BACC=AAAA9A?@=AF@DBC@BBAGEECDCBB@CDDAC@BACCC;;;?ABAB=AACCCCCBBC@@@BBBA?BAA=AC?B@GGCBBCCCF=@@A@@3@5;5;CBCA0AD;;;7;A@;::??::49===,>A@@A>B?BB@BBBBAAB>A>BBCCDD?CBCBCCEFJFGBBBBBACBBCMBB;;;@@B::8:?CCE@@?DC
@ATNG8:04369:07352
GATGGTAGTGTCAGTGCGCGTCGTCCAGAAGATCAGGAACTCTAGAAGAATTCAGATTTTTAACACGTGAGTAAACGTAAAAAGAAGGTTTTACAAGACTCACGTTAACAATATTGCAGCAGTACGCACACAATCGAAGCGCAGTAAGATGGCTAGTGTGACTAGCAAGAATACCACGAAAGCAAGAAAAAGAAGTACACTATTAACTATTAACGTACCTGTCTCTTCCGAAACGAATGAGTACGTGTGACGTACATGAGCTACCATCGATAACCTCGAGTCT
+
AA=C?BBBBCDEBBACEDD;66@@@ACCD@CCCCCB@B@CBBBBBB?BC=@;=BB;9999$76<9:A<<<<B=A1==9:;;;';?<?5:::*9A?:?ACCBBBBB?BACB@BDC?BBCCCBBCCCCCC:::C@BCCD@BBCBB@???CBBA@CCCCCC@??DBBBBB=??>BBA?BC???899:=AABBB3BB@?@@BBB??A=B;BABB?B?BEAAA<@@==<AA=A=ADD9@;;8;>>AAA??>AA@@@>>>>??@AAAA??;?8//<//+/9@::9=>@B
@ATNG8:04372:07381
GATGGTAGGACGGAGCGTCTGAGAGGTACTCATTCGTTCGGAAGAGACAGGTACGTTAATAGTTAATAGCGTACTTCTTTTTCTTGCTTTCGTGGTATTCTTGCTAGTTACACTAGCCATCCTTACTGCGCTTCGATTGTGTGCGTCTGCTGCAATATTGTTAACGTGAGTCTTGTAAACCTTCTTTTTACGTTTACTCTCGTGTTAAAAATCTGAATTCTTCTAGAGTTCCTGATCTTCTGGTGTCGTCTATCATGTACTACCATCGATAACCTCGAGTCT
+
::45./77)///)////45556>>A;><<<<;;5;<?:<<24.44<::55.55555.59>===<@:;;;<666::855555$9;<><A@6>;9916;<4<@<00/;?@:@CB===//,/@;6?;@CCE:9:C@BBBB=AAAABBBB;;;;AB@@<@AA>@@<@>ABA@@@000+0000*/27*55955$59:;A4>;<;;;<6568==;=*9445949599055?@9699A9?<<@?>:>:929A999A999>>>?999;@AB5>900<0/)/6::::5448
@ATNG8:04375:07372
GATGGTAGTAGTACACTAGTCATACCAGAGATCAGGAACTCTAGAAGAATTCAGATTTTTAACACGAGAGTAAACGTAAAAAGAAGGTTTTACAAGACTCACGTTAACAATATTGCAGCAGTACGCACACAATCGAAGCGCAGTAAGGATGGCTAGTGTAACTAGCAAGAATACCACGAAAGCAAGAAAAAGAAGTACGCTATTAACTATTAACGTACCTGTCTCTTCCGAAACGAATGAGTACTATAGACTATCTGAGACTACCATCGATAACCTCGAGTCT
+
45545<=;:994445555556<;=<898///:9<<:=:>CAAAA@>@D=B?;;00/999$/*//::/55555>499::999(45258==>2>@?:?A9:6>===:C2667;<@<ACB::9>>?BBBBCCCC?BBAC?@;::@?:?<@?C??<@@??@A=B@BBAAAB?BB?AB@;><777)773637777'8>137<===;=8.5.259>6=:;;@@@@AAACCCCA?9898-8<;5<;;;=;777>>;<A@B;???>///6//(/8//39:6;4<A@<BB=9
@ATNG8:04378:07347
GATGGTAGACATATCGTACTCTCTGTACTCATTCGTTTCGGAAGAGACAGGTACGTTAATAGTTAATAGCGTACTTCTTTTTCTTGCTTTCGTGGTATTCTTGCTAGTTACACTAGCCATCCTTACTGCGCTTCGATTGTGTGCGTACTGCTGCAATATTGTTAACGTTAGTCTTGTAAAACCTTCTTTTTACGTTTACTCTCGTGTTAAAAATCTGAATTCTTCTAGAGTTCCTGATCTTCTGGTATACACACTCGCTCGCTACCATCGATAACCTCGAGTCT
+
BCAC@CDCDBBBBABCCCCCDBCCCCCCCB@@>@BBB>CC@B@BCAABBC@CCBCB@B@BBBB@B?BBACBBCBB?AA@A@2?A<A777.9@@BAECC@BB;>>AEFF?ABAAABCC7==@:@;AAA@@:::<AAAA:==AAAAA??>A?A>;9<69::;@@<@<???<@???A<??@@@5@;@=@@@@@/@A===8=>?>A@>==<18988(8::;C<><>B=A@@@A@@7;6;???@?<@@A<A@@?@?AA>>>?@A>>>??@7::===--,-0---;996;
@ATNG8:04378:07380
GATGGTAGACACGTGTGCTCTCTCGTACTCATTCGTTTCGGAAGAGACAGGTACGTTAATAGTTAATAGCGTACTTCTTTTTCTTGCTTTCGTGGTATTCTTGCTAGTTACACTAGCCATCCTTACTGCGCTTCGATTGTGTGCGTACTGCTGCAATATTGTTAACGTGAGTCTTGTAAAACCTTCTTTTTACGTTTACTCTCGTGTTAAAATCTGAATTCTCTAGAGTTCCTGATCTTCTGGGTGTATCAGCGAGTATCTACCATCGATAACCTCGAGTCT
+
CBCC@DDBBBECBBBAAACJCCCDDBBBCCCC@CDCC>CD@C?BBBBBCC?BDCBA>A?AAAC?C@BBBBEBCAA>ACBBC3BB?B???5>CCF=?@C?BA79:9?@A>BBBBBBBB?BBA=A=AA???@@@<@@>>:>>>=<<<AA===B@???7:;><@@<@=@@=>=A@=<:;<=@@2A6868;===,;9222),,,,,,5..2+222&27768383...889...).375579<288<<37879=>;;;@>==>D??;;7;===>==:=<AA@@@@AA
@ATNG8:04378:07389
GATGGTAGGCGTGTGAGAGTCTGCCCAGAAGATCAGGAACTCTAGAAGAATTCAGATTTTTAACACGAGAGTAAACGTAAAAGAAGGTTTTACAAGACTCACGTTAACAATATTGCAGCAGTACGCACACAATCGAAGCGCAGTAAGGATGGCTAGTGTAACTAGCAAGAATACCACGAAGCAAGAAAAAGAAGTACGCTATTAACTATTAACGTACCTGTCTCTTCCAAACGATGAGTACCTCTCAGACGCTCGTCCTACCATCGATAACCTCGAGTCT
+
@B>E@CCDADBA@@CCBBBAAAD@@6>CD;@ABCCCACACCCC@BBAEC@C@BBC;;<;;'9:=@@BCBB@@A?8?<8899-7<8;/873&33839<=====<<7<8==887:;?>>>AAAAAA?>>@?AB=@?:;7;A>??>>@:=9>8949C@@ABBB?BAAABB?AB???;:=>00*///0/3333$33,3;=<==A=;9=>BA>>;>=AAA?@<?@@@A@@;?=@@<?000@@@@BF@DCBAAABBCEC???B?BBB@C799@??9??ABBCCBBA
@ATNG8:04339:07409
GATGGTAGCGCATATCAGCGCAGCCCAGAAGATCAGGAACTCTAGAAGAATTCAGATTTTTAACACGAGAGTAAACGTAAAAGAAGGTTTTACAAGACTCACGTTAACAATATTGCAGCAGTACGCACACAATCGAAGCGCAGTAAGGATGGCTAGTGTAACTAGCAAGAATACCACGAAAGCAAGAAAAGAAGTACGCTATTAACTATTAACGTACCTGTCTCTTCCGAAACGAATGAGTACGATGAGATCTCGTGTGCTACCATCGATAACCTCGAGTCT
+
CCCD@B966==AABBBBBBCCBABB>BBB@CCBB;;6;=A;:9@=?:>>+0)/=>99999$55::<=>>==659)554444&4<7<.555&5:<7<=DCAB@CC?B@BB?BBA=@@@CAAABBBBECDD;<7;C;<9;CCCCBAA<A5;;;5:?@>@=<A>A=B=BB@BC?@??=?>:::/:=?>::::+:>;>@@0//;=>8??;;>?9>8@AB@@<@;:9999068>>>255;5:9<=::5558::<88333337777888,3252222+206779./..
@ATNG8:04346:07390
GATGGTAGCGCGACGAGCGTAGACCCAGAAGATCAGGAACTCTAGAAGAATTCAGATTTTTAACACGAGAGTAAACGTAAAAAGAAGGTTTTACAAGACTCACGTTAACAATATTGCAGCAGTACGCACACAATCGAAGCGCAGTAAGGATGGCTAGTGTAACTAGCAAGAATACCACGAAAGCAAGAAAAAGAAGTACGCTATTAACTATTAACGTACCTGTCTCTTCCGAAACGAATGAGTACTATGTAGAGCTCTATACTACCATCGATAACCTCGAGTCT
+
:5:>7;;66>BBBBCCCCCCCBBBB>BCD?A@A@@@<@7::BC@?@=??9?8;<?97787'7<A779BBBABAA;>>;;:::$9525.555&5;<8=C>BBB::;?C?@A<@<;6;@BBCCEGCCCCCBBCD?A;;;<@BA?@?AA=B?BAA?A???A???@CCAA@?;?C@9:9<?<888)777/78888'8>8>A=B===;=.5126=>6=:=;@@B@@::9>???C?BAA;ABB?999BBBCCCBBAA@@99788;=;;8887=?;888>9@<@>B;;=?=
@ATNG8:04353:07404
GATGGTAGTATCTGCACACTCTGTCCAGAAGATCAGGAACTCTAGAAGAATTCAGATTTTAACACGAGAGTAAACGTAAAAGAAGGTTTTACAAGACTCACGTTAACAATATTGCAGCAGTACGCACACAATCGAAGCGCAGTAAGGATGGCTAGTGTAACTAGCAAGAATACCACGAAAGCAAGAAAAGAAGTACGCTATTAACTATTAACGTACCTGTCTCTTCCGAAACGAATGAGTACTACTCTCAGAGACACACTACCATCGATAACCTCGAGTCT
+
ECCC@AAA;;9@ABBBBFCCCCCDCAGDC@CCCBBB?A?A@BDCBB?BB=@;>??::::-8<?ACBCBBB???9<=??AA7@A=@4;;;&9@B?BCCCBBB;;9;?BB?CCB@BBBBBBBCBBABGEEDC@CBBB?AAA@@@@@;@?AAA>BAA@AAAC?BCBBAB???<?AA>ABBCD::::;9:9:+9B?BBBCCBBAA5:48=::5;;>>@@@<@;;;@BC>@>AAA<?BC@BBBBBBBBAAAAABBBBBBB???BCB<7<///89:6?;<<<<:999
@ATNG8:04356:07398
GATGGTAGTATATCGCGTCGCTATCCAGAAGATCAGGAACTCTAGAAGAATTCAGATTTTAACACGAGAGTAAACGTAAAAGAAGGTTTACAAGACTCACGTTAACAATATTGCAGCAGTACGCACACAATCGAAGCGCAGTAAGGATGGCTAGTGTAACTAGCAAGAATACCACGAAAGCAAGAAAAGAAGTACGCTATTAACTATTAACGTACCTGTCTCTTCCGAAACGAATGAGTACGAGAGAGCACACGTGTCTACCATCGATAACCTCGAGTCT
+
BC@@>@BBCC@?AC@A@CDCBBBCB?A@@?BBAB@@=B7;;CBBBB=BB9;6;CA;;;;.:>CCCBBEDAAAD=CCCCCC;CD?B6;;6;CC>;;;AB@@BC?B?BB=;;;<@@AAAABCCCCBCCCCC@DBBB@BCBBCCBC?BAC;;::@@?CCCC=AAACAC?CC?CCC?CCBBB=A??:==>>5?A=ABBBBBA<=5;5;:=;8=8<>A;;6;@@@CCC@C?ADD>CBB?BAABEBBBAA@@>>>ABBBBBBBB?A?:>888AAA<?<?GA;;;==
@ATNG8:04368:07391
GATGGTAGCTCACGTACGTCACACGTACTCATTCGTTTCGGAAGAGACAGGTACGTTAATAGTTAATAGCGTACTTCTTTTTCTTGCTTTCGTGGTATTCTTGCTAGTTATCACTAGCCATCCTTACTGCGCTTCGATTGTGTGCGTACTGCTGCAATATTGTTACGTGAGTCTTGTAAAACCTTTCTTTTTACGTTTACTCTTCGTGTTTAAAAATCTGAATTCTTCTAGAGTTCCTGATCTTCTGGGTGTATCAGCGAGTATCTACCATGATAACCCTCGAGTCT
+
;;;@=>>;<<=>?@655555444544<;;;=<79599,59<E4666<<<<7<::99.9.4>>?;@<?=<::5339633333$3349333(38<<055=8BB@BB000;50//6688::?<<@482885896686999:6777>=>56/7788/--40--.235.322288899=3779::.:,22'25555)57::=)/...3.36:555'.///'../.;4948:58<A>>>A686:==@AC<A899-8;;;:::///:9<:6::6:37/..33(..'.5595325
@ATNG8:04371:07396
GATGGTAGTATCTGTCTACGAGAGCCAGAAGATCAGGAACTCTAGAAGAATTCAGATTTTTAACACGAGAGTAAACGTAAAAGAAGGTTTTACAAGACTCACGTTAACAATATTGCAGCAGTACGCACACAATCGAAGCGCAGTAAGGATGGCTAGTGTAACTAGCAAGAATACCACGAAGCAAGAAAAAGAAGTACGCTATTAACTATTAACGTACCTGTCTCTTCCGAAACGATGAGTACGTGTGACGTACGTGAGCTACCATCGATAACCTCGAGTCT
+
<BBC?BBA;;5599;;556<<<=BB=;9;=BCAAAA:;70B@000>;;:6::<<883777$7:><8==7738A?8=;:;;;.498B.;:;&;@@;@=B@BCB@A5;7;A>ABB?BCA@@CD;;=CCCCCBB>AA;<7;@@@@?;:>C?BBB@B@??BC>B?BAAA??:>A<777<A@<8:898433337$7717737;::::;85555;3;797::98=444333297==?7==<444:::;@777@A>?89743<<=:<:<6A>;;;37/79?<78:888
@ATNG8:04375:07390
GATGGTAGGTGCACATGAGTGTATCCAGAAGATCAGGAACTCTAGAAGAATTCAGATTTTTAACACGAGAGTAAACGTAAAAAGAAGGTTTTACAAGACTCACGTTAACAATATTGCAGCAGTACGCACACAATCGAAGCGCAGTAAGGATGGCTAGTGTAACTAGCAAGAATACCACGAAAGCAAGAAAAAGAAGTACGCTATTAACTATTAACGTACCTGTCTCTTCCGAAACGAATGAGTACCTCTCAGACGCTCGTCCTACCATCGATAACCTCGAGTCT
+
A@BC@;99:?:;;ABBCCCCCCCCC?CBC@CCCCA@<@<@@CCCCC=AA7:6;CC::;:;*;=AEBBCCCFCCC=BC99999*9B<C2:::.;AB@CBBBBBBCC@C@BB?BCC?CBBCCABBBBCCEFGDDACC@@?@BA@BBBA>BADBB@BCCBCEBB@BCCCCC?BB?AA@9>>=><7?@A>AEFED2BA?BBAACCAAA<>;?ABB>A>>?BBB?BBBCCDE@C@A@@;@CC?BBBBBBA@BBBAAABBABABCBC?>>??C>>>BB@<@<@????A?>
@ATNG8:04389:07051
GATGGTAGGCACTGCGCACACATCCCAGAAGATCAGAACTCTAGAAGAATCAGATTTTTAACACGGAGAGTTAAAACGTAAAAAGAAAGGTTTTACAAGACTCACGTTAACAATATTGCAGCCAGTGCGCACACAATCGAAGCGCAGTAAGGATGGCTAGTGTAACTAGCAAGAATACCACGAAGCAAGAAAAAAGAAGTACGCTATTAACTATAACGTACCTGTCTCTTCCGAAACGAATGAGTACACACTCTCATATGACACTACCATCGTTAACCTCGAGTCT
+
94443944.4;;455<555;955990945.5777///)//7=5//29;)-----8988)8155//)/::66)///&3899999(555)54999'555.555<<==:939344.444.476//)///555549;972////176666;33-/27//)/7:967:<7;;<=;8352(,,,(,,,/(//3,333333#393::=8875..(.(.....(.6:44.4333933-3-3:=188=6888==<===888::<9@88=ABB@B;@89773:497=488:::999
@ATNG8:04391:07078
GATGGTAGCAGACGTGACAGAGCGCCAGAAGATCAGGAACTCTAGAAGAATTCAGATTTTAACACGAGAGTAACGTAAAAGAAGGTTTTACAAGACTCACGTTAACAATATTGCAGCAGTACGCACACAATCGAAGCGCAGTAAGGATGGCTAGTGTAACTAGCAAGAATACCACGAAAGCAGAAAAAGAAGTACGCTATTAACTATTAACGTACCTGTCTCTTCCGAAACGAATGAGTACTGCGTCTCACTCTCGCCTACCATCGATAACCTCGAGTCT
+
55:;7<<655<;999;555;>>BAA=;<9=955>99269BDDBBCB?AA=><>000000+0*/;;=:==;/0*/67:<=/>>8B.995&59949<@<=<<:<8;800*0==;??CBCBBBDBAAAAC@<8<000+0000?BBB>A<???8>?>?A@@?=AAAB@@=@@:@@@490@@=5=00/;;;<0=?<BBBCC@A=A=A<>>@@<@9=<;;:8:9@AB8878@CCD>A9959?<?@8898A;>>??>:>>??AB884<<=888:9;4:/74?98<//
@ATNG8:04393:07061
GATGGTAGCTATACGTATATCTATGTACTCATTCGTTTCGGAAGAGACAGGTACGTTAATAGTTAATAGCGTACTTCTTTTTTCTTGCTTTCGTGGTATTCTTGCTAGTTACACTAGCCATCCTTACTGCGCTTCGATTGTGTGCGTACTGCTGCAATATTGTTAACGTGAGTCTTGTAAAACCTTCTTTTTACGTTTACTCTCGTGTTAAAAATCTGAATTCTTCTAGAGTTCCTGATCTTCTGGTCTACTACACTGTACTCTACCATCGATAACCTCGAGTCT
+
:://+/8=<A=:;;666>?>>?>?@>>=>9655;999,5@.5.59555<?:@@BBB@C=;:;A=@9>><@<<:9:6333333#3949<==5<<<<9;;:799-333333,3333>:@A;@>@9>9;?:>867=8<<>@078;666=<==>@?::;:587808A3:5:>>;;;>>>487755)57=76////(////5(..57578<;=:>:::*889993737?9?@?>>>A9@:=<=;7936//(/666;==;:;@@@@@BB<9:57///66616169<<<?=7
@ATNG8:04397:07079
GATGGTAGCTCACGTACGTCACACGTACTCATTCGTTTCGGAAGAGACAGGTACGTTAATAGTTAATAGCGTACTTCTTTTTTCTTGCTTTCGTGGTATTCTTGCTAGTTACACTAGCCATCCTTACTGCGCTTCGATTGTGTGCGTACTGCTGCAATATTGTTAACGTGAGTCTTGTAAAACCTTCTTTTTACGTTTACTCTCGTGTTAAAAATCTGAATTCTTCTAGAGTTCCTGATCTTCTGGACGCGCGCACTGACACTACCATCGATAACCTCGAGTCT
+
ACCC?BE??@CCCBCCCCCDDDBBBBCCCD@@?BCCD>CC@C?BBBCCCCABECBB@B@BBBC?B?B@@ACBAB>;000000%00+/68828<=>?BBE@AA9:::CCC@ABBBBBBB?BBB?B?CCACC@::7:AAB=@@@<<<>BCA=<<AAAA:=>>>@A<?<?@@ABBBAA;>>???2?;><>@BBB/BB:::*//////<<=?=DDDC.>::;C;@98;5:>>A???=D<AA???D7;;>:>?=>>>BBA>==@=>=898=A>>?>;;6;;>AA@@@??
@ATNG8:04398:07071
GATGGTAGTATCTGCTCACTCTGTCCAGAAGATCAGGAACTCTAGAATAATTCAGATTTTTAACACGAGAGTAAACGTAAAAAGAAGGTTTTACAAGACTCACGTTAACAATATTGCAGCAGTACGCACACAATCGAAGCGCAGTAAGGATGGCTAGTGTAACTAGCAAGAATACCACGAAAGCAAGAAAAAGAAGTACGCTATTAACTATTAACGTACCTGTCTCTTCCGAAACGAATGAGTACACACTCTCATATGACACTACCATCGATAACCTCGAGTCT
+
ACBC@CBBBCA?@CBCDDF@BBEFC@CCD?CCCBDD@D?ABDDCBB?BA>A?BCCBACCC3CAAAABBBDGBBB=BBBBBBB5A@:?5:::.;BB?CCCCCCDCE@D@BB?BCC?BBCCCCCCCDCCC@@BDACCAA>BAAABBCD@D@BBB?CEBBBBBC@CCCBBB?BC@CCC9:9???8?>>;:9:::(9@<@@AABBB??=@@CCCB:>:=ABBC@DD@@@DD@B?BBB>BBC?CBCBBBAAABCBBBBCBBBB@AACCCC?D>??BBA=B?AAAB?>?B
@ATNG8:04417:07086
GATGGTAGGCACTGCGCACACATCCCAGAAGATCAGGAACTCTAGAAGAATTCAGATTTTTAACACGAGATTTAAACGTAAAAAGAAGGTTTTACAAGACTCACGTTACAATATTGCAGCAGTACGCACACAATCGAAGCGCAGTAAGGATGGCTAGTGTAACTAGCAAGAATACCACGAATGCAAGAAAAAGAAGTACGCTATTAACTATTAACGTACCTGTCTCTTCCGAAACGAATGAGTACTACTCTCAGAGACACACTACCATCGATAACCTCGAGTCT
+
;5CC:==A:A;;;;;;=<<:9=955)5993;CBBBC=B?ABBCCCD@BB>@8<000000/$/4>9>>:<999/4>6<955959$9@492999&5>;;;??>;D;;;;?@>9:9:;@A?@BBBBCDCBCBBAA=@@@@;@?????894:=?::79<<<;;;?<????=>7<?49@;.//661///;5=====0=A?BBBBCA=>>=B1775::<:559BB?@9/0>00*/)/0/*/9:6;=======BBBBB==<<<<??<;<;9949==:::@:?;;;<@AA78
@ATNG8:04389:07108
GATGGTAGTACATGATAGACGACACCAGAAGATCAGGAACTCTAGAAGAATTCAGATTTTTAACACGAGAGTAAACGTAAAAAGAAGGTTTTACAAGACTCACGTTAACAATATTGCAGCAGTACGCACACAATCGAAGCGCAGTAAGGATGGCTAGTGTAACTAGCAAGGATACCACGAAAGCAAGAAAAAGAAGTACGCTATTAACTATTAACGTACCTGTCTCTTCCGAAACGAATGATTACGTGTGCGACGTGTCTCCTACCATCGATAACCTCGAGTCT
+
CBBB@CBBACBABCCCBBBC9;;CC@DDC@FDEDBB?C@EDC@@@E@EE=@?ABCCDDDD5C@CCBCCCCCDEJ?BB;;;;;*;G=B?BCB9B@A?AFFDCCCAB?B@CB?CBB>BCEB@ACCCCCCBBBBD@DCAA>BCDE@@@D@B?CBC?BCDDBBBB?BDDCBB?C@CBBA888==;5???>AAABB3BB@BAAADFBCB?B?BBDC999:BCCDACCBBBCC@C@CCC=CBC@CCBB=@@AABBBBBCBBBBBBBB@CBB?A899@981839ACBB>@@
@ATNG8:04390:07097
GATGGTAGAGTATCATGTGTATCTCCAGAAGATCAGGAACTCTAGAAGAATTCAGATTTTTAACACGAGAGTAAACGTAAAAAGAAGGTTTTACAAGACTCACGTTAACAATATTGCAGCAGTACGCACACAATCGAAGCGCAGTAAGGATGGCTAGTGTAACTAGCAAGAATACCACGAAAGCAAGAAAAAAGAAGTACGCTATTAACTATTAACGTACCTGTCTCTTCCGAAACGAATGAGTACGTGTGACGTACGTGAGCTACCATCGATAACCTCGAGTCT
+
CBAA>BBBBBCDDDC@A@CCBBDCC?BBB@BDDB??=@?BBBBDCC?BD?C@CCCCCCDC5C@BBBBBBCCEFG>DA@ADDD5BB?BACCCFCCB@CBBBCEC@?>A@CD@CCC@CCCCCBABCCDDDDDBB@CCBB?BCCCCCBB@CBCBA>BDDDDCCC?CCCCCC@BB@BB@9<>878*9>>9:9:9:9%9;;9@:A==BCB?B?BCBC>A>ABCCC@CBBBBFE?C@BCB>BCC@CBCCBBBBBB??ACCCCCBBBBBCCAA>A999C@@9><>BBBBAAA
@ATNG8:04400:07095
GATGGTAGCACGACACGACGATGTGTACTCATTCGTTTCGGAAGAGACAGGTACGTTAATAGTTAATAGCGTACTTCTTTTTCTTGCTTTCGTGGTATTCTTGCTAGTTACACTAGCCATCCTTACTGCGCTTCGATTGTGTGCGTACTGCTGCAATATTGTTAACGTGAGTCTTGTAAAACCTTCTTTTTACGTTTACTCTCGTGTTAAAAATCTGAATTCTTCTAGAGTTCCTGATCTTCTGGTCTACTACACTGTACTCTACCATCGATAACCTCGAGTCT
+
CFBB?CBBBBB;66@@><>0//9=DCCCDC99::CCC>CC@C?AABBCCD@CCC@@<@?AABB@C@CEDDD??>CACCCCC2CBAB99:19BAB@BBE?CC9:::ABB>AABBBBBB?ABA?C?BBBBAA>A=AA@@7::><<<=@@>>>@@?==:<====>:==BB===@DAA<897::,7177:9:::+99333)------777949888*822294905537>9::>>9=9>>:>==499<6<<>A???AA@@@A>>>@;6606///<996:6:>A>>>>>
@ATNG8:04402:07122
GATGGTAGAGTACAGTGTAGTAGACCAGAAGATCAGGAACTCTAGAATAATTCAGATTTTTAACACGAGAGTAAACGTAAAAGAAGGTTTTACAAGACTCACGTTATCAATATTGCAGCAGTACGCACACAATCGAAGCGCAGTAAGGATGGCTAGTGTAACTAGCAAGAATACCACGAAAAGCAAGAAAAAAGAAGTACGCTATTAACTATTAACGTACCTGTCTCTTCCGAAACTAATGAGTACGAGAGAGCACACGTGTCTACCATCGATAACCTCGAGTCT
+
8::B;;;;?>A@@;;55==<>ACCC=ABA:>B@@>@:?5?CA>>>?:=>9?5:9?=;;<<)819;;????=9::,::;944&4949.555&59>4;>BBBBA@@?@BCC@BBB@BBBBBB@AADBAACCCB?BBBA?BAAABAAAAI@GCE@BBBCCDCC@BBBBCA?>><000+000:::+:=>9>==>==&>:;:@<A==BB>:=:;=@@:><>>CDD@CAAA@@@;?<?AC>BCB@BBBBBBEEAAAAA?>?CBBCCBBBBAA<>899;@@<A<@AB>>===
@ATNG8:04408:07119
GATGGTAGGCGAGAGTGAGACGCAGTACTCATTCGTTTCGGAAGAGACAGGTACGTTAATAGTTAATAGCGTACTTCTTTTTCTTGCTTTCGTGGTATTCTTGCTAGTTACACTAGCCATCCTTACTGCGCTTCGATTGTGTGCGTACTGCTGCAATATTGTTAACGTGAGTCTTGTAAAACCTTCTTTTTACGTTTACTCTCGTGTTAAAAATCTGAATTCTTCTAGAGTTCCTGATCTTCTGGGTGCGCTACAGTCTCTCTACCATCGATAACCTCGAGTCT
+
ACCD?BBC@C@AADBBCCCCAAACCICCDGBB?BBBB>BCBC@CCCCCCC@DCBBB?B?BBBB?B?CCC@@ACCC??????.@A=?>>?:?BAD@CAB@CF999?CBB@BBCBB@@A?CBB=A?B@@AA><;:>>AA<@@@>>=::;BBA??;;<=AAA;@@;@;@@@@@@@@A;>===<2<8;7:;:::+:><=>7?>==A@BA>=08888(8>>AA<B=AA:>>>A>?>=C=AA@@==:>?AC;AA???@???>>>B>>>@<;79///===9=9<>>>A>>=
@ATNG8:04409:07090
GATGGTAGGCACTGCGCACACATCCCAGAAGATCAGGAACTCTAGAAGAATTCAGATTTTTAACACGAGAGTAAACGTAAAAAGAAGGTTTTACAAGACTCACGTTAACAATATTGCAGCAGTACGCACACAATCGAAGCGCAGTAAGGATGGCTAGTGTAACTAGCAAGAATACCACGAAAAGCAAGAAAAAAGAAGTACGCTATTAACTATTAACGTACCTGTCTCTTCCGAAACGAATGAGTACTATAGACTATCTGAGACTACCATCGATAACCTCGAGTCT
+
@?AA>B@A=AEBA@BFBBB@ABBCG?IBB?CCCC@B?BACCCCCCD@BB>B?BBBBBDDD3B?BBBBCBB@@?C>C?@@BBB0BC;A5;;<.<BA@ABBBBBCCC@G@CC@BBB@CBCBCCCEECCBDBDBB?BBBB@BBBA??@B?B@EAB?ACCCCCBA?ACCDCC@9959A;5;;7777(7;;89999::%:A?AAAAFBB>>:>;>>CC:=:>ACCC@CCBBABB?B?BBB>BAB>ABBEDDCABCBCCBAAAADCBCBAAAB?A9::DDB=A>ABBBBAAB
@ATNG8:04410:07105
GATGGTAGCACACGAGATCTCATCGTACTCATTCGTTTCGGAAGAGACAGGTACGTTAATAGTTAATAGCGTACTTCTTTTTCTTGCTTTCGTGGTATTCTTGCTAGTTCACTAGCCATCCTTACTGCGCTTCGATTGTGTGCGTACTGCTGCAATATTGTTAACGTGAGTCTTTGTAAAACCTTCTTTTTACGTTTACTCTCGTGTTAAAAAATCTGAATTCTTCTAGATTTCCTGATCTTCTGGCGCTCTGTCACGTCTGCTACCATCGATAACCTGCGAGTCT
+
8<::7;>>A=AB@B;:6;;@@;;@>BBBCDCC?BDCD=EE@C?CCCBBBB@BFDCC=@455::5::==<<;::8;433333$3:48333(3:4405;9289044:9;<8444==BB;=<B?B799BFCCCC@ABAB@D@?8667969/..33332966388386::>9:95222'2699:.:38288788)78787/6666655533(.....#.33..(.05738:;9555-54:22.672...05777...5556988888:77-2555788592/..444-..
@ATNG8:04415:07114
GATGGTAGACACGTGTGCTCTCTCGTACTCATTCGTTTCGGAAGAGACAGGTACGTTAATAGTTAATAGCGTACTTCTTTTTCTTGCTTTCGTGGTATTCTTGCTAGTTACACTAGCCATCCTTACTGCGCTTCGATTGTGTGCGTACTGCTGCAATATTGTTAACGTGAGTCTTGTAAAACCTTCTTTTTACGTTTACTCTCGTGTTAAAAATCTGAATTCTTCTAGAGTTCCTGATCTTCTGGGCAGACTCTCACACGCCTACCATCGATAACCTCGAGTCT
+
CBAB>B@CDFDBBBBA?ABCAABCCCCBCC;;:;CCB=CC@B@BDDCCBC?CC9;:@C69;AA=A?BBBBBCBBB?BBDCD2@@?DBDC>BBBB?CBB?BC699?C995:CB??>AA>ABC=A;?>?65878:=A==7;:A>>>>>>?>>==888188;7<=:?<>>>@@@BAA366BBC5@<@588AAA/==888-8;==>A>?>@<@@@@,9///5/5/777;=<;858;@;??>>>A88///*////:::=@?;;;A9299=0----66=4@9@---3---
@ATNG8:04420:07131
GATGGTAGCTCACGTACGTCACACGTACTCATTCGTTTCGGAAGAGACAGGTACGTTAATAGTTAATAGCGTACTTCTTTTTCTTGCTTTCGTGGTATTCTTGCTAGTTACACTAGCCATCCTTACTGCGCTTCGATTGTGTGCGTACTGCTGCAATATTGTTAACGTGAGTCTTGTAAAACCTTCTTTTTACGTTTACTCTCGTGTTAAAAATCTGAATTCTTCTAGAGTTCCTGATCTTCTTGGTCTCTCTCTCACGCACTACCATCGATAACCTCGAGTCT
+
>@@A6?;;?<>BA@<<969ABCCA@ADCBBBB@BBCC=BB?A?BBB@AAC>@@BBA<@=@BBCAD@BAABAAA@?;@ABBB3BB?C9::59CCC@ABF@AA9::?A@C?BCAAACEG@99:?B?B???BB>=8=;8817===;;;@===A=;;;=:8889==1807;===;::>277599.92<8<9999+98556(//7787/868/6552$2553626)..05777777;:37/...626729598>>AAAA>>>>>;::?==873336--)-)-6666666
@ATNG8:04429:07097
GATGTAGTATAGAGCTCTACATATACTCATTCGTTTCGGAAGATGACAGGTACGTTAATAGTTAATAGCGTACTTTCTTTTTTCTTGCTTTCGTGGTATTCTTGCTAGTTACACTAGCCATCCTTACTGCGCTTCGATTGTGTGCGTACTGCTGCAATATTGTTAACGTGAGTCTTGTAAAACCTTCTTTCTACGTTTACTCTCGTGTTAAAAATCTGAATTCTTCTAAGAGTTCCTGATCTTCTGGTGTCTGATCTGTATCACTACCATCGATAACCTCGAGTCT
+
99///999=@;@BBAABB>>>;A;<;;ABB=BBA@5<<9=8=955:<;;7;>>@CAF@@@@B=A>AAAA@9838803:8978#7:59873(34432989488047;?;;4=?AAAAABADBB?B>AAAB?>>>:==;;078=:::???::9;;<<A=;;;<@@<>688>>A=<=<;;2222)24:399;08255::718>>?@>>==<:?>>>*8<<=@9=;66/6//(/5586;3?>>;;97=9;7;>AA>>>@@@@;;;?@@@>>;>;;;A>>8=8=>===@@A
@ATNG8:04429:07131
GATGGTAGTGTCATATGAGAGTGTGTACTCATTCGTTTCGGAAGAGACAGGTACGTTAATAGTTAATAGCGTACTTCTTTTTCTTGCTTTCGTGGTATTCTTGCTAGTTACACTAGCCATCCTTACTGCGCTTCGATTGTGTGCGTACTGCTGCAATATTGTTAACGTGAGTCTGTAAAACCTTCTTTTTACGTTTACTCTCGTGTTAAAAATCTGAATTCTTCTAGAGTTCCTGATCTTCTGGGTGTATCAGCGAGTATCTACCATGATAACCTCGAGTCT
+
@?@?:>=BBA@;ABCCCDCCCGBBBCBCBDCC?BBBA<@@?B@DCCCCCC@CCCCB>B?BCDC@EACFDCFB@@@<AABBB000,/=:@8BA@@>@CB?BC8;<BBAA=B;;<CCCCACBB>BADDBABCBB>BBCC@DBBBCCCCCCCCCDCCD@DDC;?@@D?CCBBBABBDDCCCC;C<@6;;@@@0A@AAA<BAA@@AB;;<?CBCC2BBCAA?A?AB=BCCBCBC@C@DBBBBA?@DEE=CBCCIDCDDCDFCCCDHHEACBB@;;5;;?@BBAABB
@ATNG8:04431:07131
GTGGTAGCTATACGTATATCTATGTACTCATTCGTTTCGGAAGAGACAGGTACGTTAATAGTTAATAGCGTACTTCTTTTTCTTGCTTTCGTGGTATTCTTGCTAGTTACACTAGCCATCCTTACTGCGCTTCGATTGTGTGCGTACTGCTGCAATATTGTTAACGTGAGTCTTGTAAGACCTTCTTTTTACGTTTACTCTCGTGTTAAAAATCTGAATTCTTCTAGAGTTCCTGATCTTCTGGGTCTCTCTCTCACGCACTACCATCGATTACCTCGAGTCT
+
C@@?ACCDBBBBB:;6@@@;CCFBAABBBBB>BBBB>BE?B=A@;;;9:=B@@@@@CAAAA@;@8>=>>@965E?ABCBD1AA=AAAA8@C@@>@BC?CC8997<7707>>=AA??<?AA>A?BBBBBCAA:==??188;=;;;;;;=:::AAC=A??;>?5:386>>@A88568995;99:<66////(-99;=4=-----69<>08876$255555:399455599::5:4553...27333-36=>=8878699;;?=>=A<@86588-//699;99://
@ATNG8:04386:07143
GATGGTAGCACACGAGATCTCATCGTACTCATTCGTTTCGGAAGAGACAGGTACGTTAATAGTTAATAGCGTACTTCTTTTTCTTGCTTTCGTGGTATTCTTGCTAGTTACACTAGCCATCCTTACTGCGCTTCGATTGTGTGCGTACTGCTGCAATATTGTTAACGTGAGTCTTGTAAAACCTTCTTTTTACGTTTTACTCTCGTGTTAAAGATCTGAATTCTTCTAGAGTTCCTGATCTTCTGGGTGCGCTACAGTCTCCTACCATCGATAACCTCGAGTCT
+
BBBB?BEDCC@ABDCCCBBCCDDA@ACCCCBB?BCCE>CC@C@CCCCCCCACCC@@=@?BCBD@C?BBCCCDBDA?BCCCC3BB?BBBB=BBBB@CAB@BC799:AAB@BBBCCB@@?BBB?B?CBCCCCCA=AAAA:<;;888<@@@>@?@???<?@?=BB<><>?@@@@AAA;?>ADD;B<A;;6666)7;----)--7---67-/)/8088<<??A;>:>@<@=>=AAD=B8;;>=>@587>C:AA:::@@BBAA>>>;@BC==///=//-/7====A>=>
@ATNG8:04387:07157
GATGGTAGGAGACACGTCGCACACGTACTCATTCGTTTCGGAAGAGACAGGTACGTTAATAGTTAATAGCGTACTTCTTTTTCTTGCTTTCGTGGTATTCTTGCTAGTTACACTAGCCATCCTTACTGCGCTTCGATTGTGTGCGTACTGCTGCAATTATTGTTAACGTGAGTCTTGTAAAACCTTCTTTTTACGTTTACTCTCGTGTTTAAAAATCTGAATTCTCTAGAGTTCCTGATCTTCTGGTTAGATATGCATGATGCTACCATCGATAACCTTCGAGTCT
+
668869>>:>??;B=<<<;;;;=====@@;BB?BBCC>A>9=900/997;6<<<<@?A:>:<=8<8<;;:<=;::6:<===+;;8:;::3;<<<9<<?<883489;9>577BBBABA<==B@C?@6///569/99;;3:;:<:::????>>666;)/)///693=8==>676<?@6565AA.=.5-57878(52526.6555666:222,2===*99<95171777;==757171656966(//6/6388;6///73/.2998;8?:777555626(/).533375
@ATNG8:04388:07156
GATGGTAGCAGACGTGACAGAGCGCCAGAAGATCAGGAACTCTAGAAGAATTCAGATTTTTAACACGAGAGTAAACGTAAAAAGAAGGTTTTACAAGACTCACGTTAACAATATTGCAGCAGTACGCACACAATCGAAGCGCAGTAAGGATGGCTAGTGTAACTAGCAAGAATACCACGAAAGCAAGAAAAAGAAGTACGCTATTAACTATTAACGTACCTGTCTCTTCCGAAACGAATGAGTACCTCTCAGACGCTCGTCCTACCATCGATAACCTCGAGTCT
+
EDCB?CCBBBDCCCBCCCCCCCDBB?BCE@CCCCBB?B?@@DCCCC@CC?A=BBCCCCCC3C@BBBBBFDBBBB;@D:;;;;*;B=@>BAB7B;;8:CBBDBBBB@C@BA?ACC@BBBABCGCCCCBBBBBB@CCAB?BAABAAAC>C@BAA@ACCCBAAC?AAAAAB@BB??@?;??@@@9@??:?BABB3AB?BBBBCB@A@<@<>>AB<@<@@BBB?BBBAAAB>A>ACC>BBB?BBBBCBA?BBBCCBBABBD????;?@?=A:::AAA9=:=@@>>>>>
@ATNG8:04390:07151
GATGGTAGATACTCGCTGATACACCCAGAAGATCAGGAACTCTAGAAGAATTCAGATTTTTAACACGAGAGTAAACGTAAAAAGAAGGTTTTACAAGACTCACGTTAACAATATTGCAGCAGTACGCACACAATCGAAGCGCAGTAAGGATGGCTAGTGTAACTAGCAAGAATACCACGAAGCAAGAAAAAGAAGTACGCTATTAACTATTAACGTACCTGTCTCTTCCGAAACGAATGAGTACGATGAGAGAGCTCTCTCTACCATCGACGAATAGAAGTCT
+
<>>>:===>===@>??<<A;ECBAA=ABB?;69CAA=B?BBAAA;;6:92:<AAABBBBB+=9B==>BBBBBBB<B=@@EEE3CD@C=@@A7ABC@CECBB;;;A=@@;;:;BB>@@@@@@BBCCBBDCDCD?C<;<?B@@@BBBD?B@B;;:;DCBCC@@=@AAA??;@?=???4:9??:<>>:99999(9;9=>>>B?@A>18157997>=A;@A@@BBBCABA=A=AAA9???>?AAABBBBB???AAAABBBCBC>>>@A<AB?>;;8818>>>;>>@@
@ATNG8:04392:07157
GATGGTAGTACATGATAGACGACACCAGAAGATCAGGAACTCTAGAAGAATTCAGATTTTTAACACGAGAGTAAGCGTAAAAAGAAGGTTTTACAAGACTCACGTTAACAATATTGCAGCAGTACGCACACAATCGAAGCGCAGTAAGGATGGCTAGTGTAACTAGCAAGAATACCACGAAAGCAAGAAAAAGAAGTACGCTATTAACTATTAACGTACCTGTCTCTTCCGAAACGAATGAGTACGAGAGTCAGAGCAGAGCTACCATCGATAACCTCGAGTCT
+
CCBA?BBCBDEA9:<CBBBB;;;CC@CCCACCICCB?C@CCCBBBC?BB?B@CCC;;;;;*;?CCCCCCCCCB@BBBBAABB2@A=@?CCC9A@C?BBABDCC@A=@>BA?BBB?BCCBBBEEDDCCCCAAB@BBBB?BAABBBAB?E@CAA@BCBBBAAA?AAAAAA>BB>BBC<@@BB@9@>?;?@ABB3BC@BBABBB@>>:>:>=?A7:7;DBBB@CCBCCCC@C=BBE>CBB?BBBDDDCBBAAABBBBAAABBBB?ACC@B788BAB?B@BBBBBBBB
@ATNG8:04395:07188
GATGGTAGTATATCGCGTCGCTATCCAGAAGATCAGGAACTCTAGAAGAATTCAGATTTTTAACACGAGAGTAAACGTAAAAAGAAGGTTTTACAAGACTCACGTTAACAATATTGCAGCAGTACGCACACAATCGAAGCGCAGTAAGGATGGCTAGTGTAACTAGCAAGAATACCACGAAAGCAAGAAAAAGAAGTACGCTATTAACTATTAACGTACCTGTCTCTTCCGAAACGAATGAGTACTACTCTCAGAGACACACTACCATCGATAACCTCGAGTCT
+
BBBB?BAAAFDDBBBBBDCDCCCCC?BBB=@?@A;;49=AC@BB>A7>@=C@BBDDDEDD5A?ADCCEDBAAA@9@=;;;;;';>994555&555.6B>BCCCCC?C@;;8;BB?BBCDCCCCCCCCBCBBB?AA@?;@@@ACECD@C@@;<:;BDCDBBC?BBCCBB?BB?BBB999CBA9???<?BBBB3BB?BBACCCH==:=<??BB=B<?>B;;8;BDCCBB?B?BCD?BBB??@?BDBBBAAABBBBB899@@@@@@9938:::<:;5;8=>887877
@ATNG8:04396:07156
GATGGTAGTGTCATATAGAGTGTGTACTCATTCGTTTCGGAAGAGACAGGTACGTTAATAGTTAATAGCTTACTTCTTTTTCTTGCTTTCGTGGTATTCTTGCTAGTTACACTAGCCATCCTTACTGCGCTTCGATTGTGTGCGTACTGCTGCAATATTGTTAACGTGAGTCTTGTAAAACCTTCTTTTTACGTTTACTCTCGTGTTAAAAATCTGAATTCTTCTAGAGTTCCTGATCTTCTGGAGATATCATCAGCGAGCTACCATCGATAACCTCGAGTCT
+
>>>D@CBBBCDDDCBCBDDBBBBBCCCCCBB@BBCC=BB?C?CDCCBCC@CCCCC?C?B@@C?C@DDD@@?@CC?CCCCC1CB@BBBB=BCCC@BBE@DD?A@@CCF?BCCCAAAA?AAA>B>BBBBBBBB>BBBB=@@BBBBBBB>BCC@@@><=<<<AA=C:???A?@?AA<A>>>>5=<A<>>>>>/>A@@@7;;><=>A@@>59;:;.;AAAD<A<>>;@AAAAAA<A9??AA>>688><=><A@A@AAAAA@@AA?@@>;>;;9;::496<>?<=>A?
@ATNG8:04401:07161
GATGGTAGTATATCGCGTCGCTATCCAGAAGATCAGGAACTCTAGAAGAATTCAGATTTTTAACACGAGAGTAAACGTAAAAGAAGGTTTTACAAGACTCACGTTAGCAATATTGCAGCAGTACGCACACAATCGAAGCGCAGTAAGGATGGCTAGTGTAACTAGCAAGAATACCACGAAAGCAAGAAAAAAGAAGTACGCTATTAACTATTAACGTACCTGTCTCTTCCGAAACGAATGAGTACACACTCTCATATGACACTACCATCGATAACCTCGAGTCT
+
EC@@<@?CEBBBBBBDDDCCBCCDC@CCB?BCCC@@?A@CCCBCCC?DD?D@DCB;::::*;>@ABCBAA;;;@8=?;;99*5:5:.55509@B@CAABCCCBB?BBBB?B999;CCBBBAAA@AADCBBB?BBBB?BBAA@@@A;@=@?>9?AAAACCE?BBBBBA=AB?9::=?@CDC;A::3::::::&:=:>;:;AAA>><>:==??6;5:=AAA>ABBDBBB?B?BBC>C??=?CBBBAACCBBBCBBBBBBB:::CBCC@BA@@A9949=@@@B@>>?
@ATNG8:04405:07160
GATGGTAGCACGACACGACGATGTGTACTCATTCGTTTCGGAAGAGACAGGTACGTTAATAGTTAATAGCGTACTTCTTTTTCTTGCTTTCGTGGTATTCTTGCTAGTTACACTAGCCATCCTTACTGCGCTTCGATTGTGTGCGTACTGCTGCAATATTGTTAACGTGAGTCTTGTAAAACCTTCTTTTTACGTTTACTCTCGTGTTAAAATCTGAATTCTTCTAGATTCCTGATCTTCTGGTATGACTAGTGTACTACTACCATCGATAACCTCGAGTCT
+
CACC@BBBBB?@;BA>>AA0//=@CGDCCC:;:;CCC=CG@C@DBBCCCDADCBBBAC@BBBB@C@CAAACBCAA=>????1?A<A999.9AAA?BBB?BB<??AAAA>ABBBBBBC?BBC?B?CCBBBB>?<@@@@<@A>>>@AAA=>=AA?@?:>?A<AC=C<@@>788@AA;:9:<<1==B<A>AAA/AA===*//////9668-665'2888=5958808>>=<=8<5:875=>:;;::@@:;;??@@AA@AB@@@>>><@:::A??;>>@@@@@>>>
@ATNG8:04405:07170
GATGGTAGACATATCGTACTCTCTGTACTCATTCGTTTCGGAAGAGACAGGTACGTTAATAGTTAATAGCGTACTTCTTTTTCTTGCTTTCGTGGTATTCTTGCTAGTTACACTAGCCATCCTTACTGCGCTTCGATTGTGTGCGTACTGCTGCAATATTGTTAACGTGAGTCTTGTAAAACCTTCTTTTTACGTTTACTCTCGTGTTAAAAATCTGAATTCTTCTAGAGTTCCTGATCTTCTGGGTCTACGCTCGTCGCGCTACCATCGATAACCTCGAGTCT
+
CCCC@CAB@BBBDBBBCBBBCABBDEGCCCA@?ACCC>CC?C?BBCDCCC?CCCBB@B>B@AA@B9BBBBBBBBD@BBBBB3AA=><<>:?CBB?BAC?BB598?BBC@BBBBCCCC4<<A<A<AA@@@AAA<B==<;?@A>>=@>>>A@@::9=::;;=>>;>;;;;>>@@AB7;<>AA5@;?:;;;;;+;A>>?6=;;;====;:4:9:9*7=??@=B<AA<AA???BC;@;@B@@;;8;ABD8=>>>>AAAA===ACB>>>?<@???@==:=<>>>@@AA@
@ATNG8:04405:07173
GATGGTAGGCGTGTGAGAGTCTGCCCAGAAGATCAGGAACTCTAGAAGAATTCAGATTTTTAACACGAGAGTAAACGTAAAAAGAAGGTTTTACAAGACTCACGTTAACAATATTGCAGCAGTACGCACACAATCGAATCGCAGTAAGGATGGCTAGTGTAACTAGCAAGAATACCACGAAAGCAAGAAAAAGAAGTACGCTATTAACTATTAACGTACCTGTCTCTTCCGAAACGAATGAGTACAGAGAGTACGATATGTCTACATCGATAACCTCGAGTCT
+
A??;7=5;44444:<==BBABC;;;/4>:<966<<@:?<;==CC?>:>>.95;A@;<;<;*;<>BDA@?CCCCC=CCCADDD39979;@@@+97<8==>>>?>9:59=AA?BAA>>?BBAA>>?@??>::;@<??AA<@??>>>>>:=:>>>;>AAA@@=;:;@BDBB?BB?BBB?AA888*:==9=@@@A2AB?CBBBCB=>><><@@>=:>;@<;;=<>@@@@@@<@=??=7>995:ABB::9BBBB@AAAB@@@@@@@AB@@@@@@@<<9<6<@@>>>??
@ATNG8:04407:07147
GATGGTAGCGCGACGAGCGTAGACCCAGAAGATCAGGAACTCTAGAAGAATTCAGATTTTTAACATGAGAGTAAACGTAAAAAGAAGGTTTTACAAGACTCACGTTAACAATATTGCAGCAGTACGCACACAATCGAAGCGCAGTAAGGATGGCTAGTGTAACTAGCAAGAATACCACGAAAGCAAGAAAAAGAAGTACGCTATTAACTATTAACGTAACCTGTCTCTTCCGAAACGAATGAGTAACTATGTAGAGCTCTATACTACCATCGATAACCTCGAGTCT
+
55<>:<<BBB=566;<<>CCCA<@>7>CD@GCBBBB>B?BBDD;;;@BC?C@BCBBBBBB2A>ACBCCCAA999*8;89===+==9==??;.<8?8?>:9888//(/4691:8A;A?>>>A=>=A@?=:::<3;AAA;:;8::988056;9@>A@@ABA@@=A>>=AA?00,0?>)/////(/783:C=C=1=:6?686:6552+5-258;2727722,22799@:9;.5+222'23969::<;;7<=<<:=9=444===<;:88--(---,2,-(/.37799>99
@ATNG8:04408:07181
GATGGTAGCTCACGTACGTCACACGTACTCATTCGTTTCGGAAGAGACAGGTACGTTAATAGTTAATAGCGTACTTCTTTTTCTTGCTTTCGTGGTATTCTTGCTAGTTACACTAGCCATCCTTACTGCGCTTCGATTGTGTGCGTACTGCTGCAATATTGTTAACGTGAGTCTTGTAAAACCTTCTTTTTACGTTTACTCTCGTGTTAAAAATCTGAATTCTTCTAGAGTTCCTGATCTTCTGGAGATACACATGATACTCTACCATCGATAACCTCGAGTCT
+
BBBB?B@C@ECBBBBCBBBBBBBBCCCBBB;::;CCC?GCBG@BBCBBBB?BBBBB>B?BBBC@B@BDCCBCCBC@BBBBB3AC<@???:?BBD@CCDACC9::9><=8@@ABBBBB@AAA@E?BCBBBC>>=AAAA=?====<=@@>>>AA<<=9<;;5;>;?;????@AA@>:;;<CD2D9@<@@A@A.>===@077:///776938;99(6222:5:69949?9><<<;A;>>>?<<288=7=>@>>>BC?>?BA???@A@@<>>>@:::8=8<=?AA?>>
@ATNG8:04417:07155
GATGGTAGCTCTGCTCTGACTCTCGTACTCATTCGTTTCGGAAGAGACAGGTACGTTAATAGTTAATAGCGTACTTCTTTTTCTTGCTTTCGTGGTATTCTTGCTAGTTACACTAGCCATCCTTACTGCGCTTCGATTGTGTGCGTACTGCTGCAATATTGTTAACGTGAGTCTTGTAAAACCTTCTTTTTACGTTTACTCTCGTGTTAAAAATCTGAATTCTTCTAGAGTTCCTGATCTTCTGGGCAGACTCTCACACGCCTACCATCGATAACCTCGAGTCT
+
CBCC@DCCCABBBCBBBDBBBECBCBCCBB99;:BBG=BB?C?BBBBBCC@CCCCC?B?BBBD@D@DDCCBBBBC?BBDEE5CB@CBCC>BCDD@CBB@BC?@AACBB@BCCBBBBB@B@A?B@DDBBBBBC?BBBC?BBBBCBBBCBAACBA@A?BCC@CC@C?CBBBDFFCCABCCCC<C@C?BBCCC3CCBCC>AACCGFG@@@=AAAA0AAABB>A=BB@BBBCCBA?C?CCBCCC>AACE>BCCCCABACCBBBCC?CCC?C999@88199>AADCAAB
@ATNG8:04418:07158
GATGGTAGTGGCGTTGAGAGAGAGACCCAGAAGATCAGGAACTCTAGAAGAATTCAGATTTTTAACACGAGAGTAAACGTAAAAAGAAGGTTTTACAAGACTCACGTTATCAATATTGCAGCAGTACGCACACAATCGAAGCGCAGTAAGGGTGGCTAGTGTAACTAGCAAGAATACCACGAAAGCAAGAAAAAAGAAGTACGCTATTAACTATTAACGTACCTGTCTCTTCCGAAACGAATGTGTAACTGTATCTATGTGTGCGCTACCATCGATAACCTCGAGTCT
+
<<<A>==<0.(---(-/;77;;===99)555.55559:495;<=7778+/-383--///99:):47:;<:::<;;>89844444$493:5;@@2><<7;BBA@B@A@<@CCC@CED?A@BDBBBBBCBCCCAA@=A;;;=BBBBBCB@,00,00+000<<94505:<::>4//)/66)//333(3393333333#3;488<:33355.58;;;@.5.4////)///////39+34;36774/-----(-8778;<;44544484443332443::34046::::===4
@ATNG8:04420:07144
GATGGTAGCGCACACATAGATACAGTACTCATTCGTTTCGGAAGAGACAGGTACGTTAATAGTTAATAGCGTACTTCTTTTTCTTGCTTTCGTGGTATTCTTGCTAGTTACACTAGCCATCCTTACTGCGCTTCGATTGTGTGCGTACTGCTGCAATATTGTTAACGTGAGTCTTGTAAACCTTCTTTTTACGTTTACTCTCGTGTTAAATATCTGAATTCTTCTAGAGTTCCTGATCTTCTGGTTGTATCAGCGAGTATCTACCATCGATAACCTCGAGTCT
+
A@AB?B@??ACAAAFCCDCC;=;CCECCBBBD?BBBE=BB?@?BBBCCCCAEEFA@?@?BABA?B@BBBBBB@CCADDEED3CC@CCDD?BBCB?BAB=BB9;<LHDJAJHCCBBBDADBB>B@CDC@@@998:AAA>BBICCCDBBBCCCBBBB@BBB@BB?B?BBBCBBCAA=@;;;0;>C>;;<;<*;AAAB:;;CCCCHBCBADC>CDDBBBB@C@DC@CCCCBAA>A?BAAACA>B9:8;?BBBBGEAAABBBC;;;A@9@000<00+06@@AAC???
@ATNG8:04431:07143
GATGGTAGCATCATGCATATCTCACCAGAAGATCAGGAACTCTAGAAGAATTCAGATTTTTAACACGAGAGTAAACGTAATAAGAAGGTTTTACAAGACTCACGTTAACAATATTGCAGCAGTACGCACACAAATCGAAGCGCAGTAAGGATGGCTAGTGTAACTAGCAAGAATACCACGAAAGCAAGAAAAAGAAGTACGCTATTAACTATTAACGTACCTGTCTCTTCCGAAACGAATGAGTACTATGTAGAGCTCTATACTACCATCGATAACCTCGAGTCT
+
BCCC@C@BBDDDD9;;ECCCCCBCC@CBB?BCCCBB@C@BCFCBBA@CC@CD::9BCBCB+B:BBBAAACCCA@7@@00,0@;@@6@299909BEAECDBBBEDD@C@CC@CAA?ACBBB:=;MICCCCD;;97;AAC?AACCDB997;@G@@@@CBCBDBB?ABABBB>BB?CBB>@A???8<>>;>@@AA2@K@CBBBCBAAB<><>??C5:6;>BCD@DDBCBBC>@>AAA<ACE@CBBBBBCCB>>>DCCBBBBBBACCCCC?A777=::398<>??@>>>
@ATNG8:04433:07168
GATGGTAGTATCTGTCTACGAGAGCCAGAAGATCAGGAACTCTAGAAGAATTCAGATTTTTAACACGAGAGTAAACGTAAAAAGAAGGTTTTACAAGACTCACGTTAACAATATTGCAGCAGTACGCACACAATCGAAGCGCAGTAAGGATGGCTAGTGTAACTAGCAAGAATACCACGAAAGCAAGAAAAAGAAGTACGCTATTAACTATTAACGTACCTGTCTCTTCCGAAACGAATTAGTACACATCGTCGTGTCGTGCTACCATCGATAACCTCGAGTCT
+
AADD@CCBB;95:<<<@CCABBCCC@CBC@CD;:;C>A>BBAABBB=@@=@=ABAAACCC3C?@AACCBEB???8?@;;;;;*;?;A@BBB9BCC@BAACHCCCC@C@BBACBB?BDDECDC;;=GGGCCCCADDDC@BCBBBBAA>B@DBB?BCDDDAAB@CCBBBC?BB@BCB<??BCC>A??===<<=.=??CBBABCBBB?B?BB@B=A<?ABBB>@@@@@BBAC?CDF>BCB>A>ACCBBABBCFAA@?@BAAABBBBCC@C??<A??;?:>>>@????
@ATNG8:04384:07197
GATGGTAGCACACGAGATCTCATCGTACTCATTCGTTTCGGAAGAGACAGGTACGTTAATAGTTAATAGCGTACTTCTTTTTCTTGCTTTCGTGGTATTCTTGCTAGTTACACTAGCCATCCTTACTGCGCTTCGATTGTGTGCGTACTGCTGCAATATTGTTAACGTGAGTCTTGTAAAACCTTCTTTTTACGTTTACTCTCGTGTTAAAAATCTGAATTCTTCTAGAGTTCCTGATCTTCTGGGTCTACGCTCGTCGCGCTACCATCGATAACCTCGAGTCT
+
<>DE?BBBA@@A@B;;6==@<BA<ABCHDCDC?BA@A;A@<A=BBAAABC?C@@@B?A=AA@>7;8==CBBB==B9BB===+?>7A998,7AAB@CBA>@@5::@@@@=@??>BBBC<??B@F@BBBA???==BFAB<@@>==>?@@>>>?AA;;7;?>=@A<A=@@;;;>?@@4:9888(88==A====,::666)//6////85;49996)622296=5;;79<;<6588=8<AABAB:=>??9===;;6;;:///:97;;;;5;?;;;;;5;8==>??===
@ATNG8:04386:07199
GATGGTAGTATATCGCGTCGCTATCCAGAAGATCAGGAACTCTAGAAGAATTCAGATTTTTAACACGAGAGTAAACGTAAAAAGAAGGTTTTACAAGACTCACGTAACAATATTGCAGCAGTACGCACACAATCGAAGCGCAGTAAGGATGGCTAGTGTAACTAGCAAGAATACCACGAAAGCAAGAAAAAGAAGTACGCTATTAACTATTAACGTACCTGTCTCTTCCGAAACGAATGAGTACTACTCTCAGAGACACACTACCATCGATAACCTCGAGTCT
+
CBAA<@=655<:555;9956666=>9==<05556<<8>:<<<==BB@BB>B<ABAAAAA@,@;?@??AABA@@B=98;CCDC1:;49.99:&95545<@<:7////27749<>:>>55655<::<<<<==:7<0/0:>000=??@>@:<00*0>:<<?CD=A988;?9;<?AA?;??>>>8;>?<@ABAA2@A>@897B@AAA8>:;;??=A9=?::9::;;;;<<9:6:;;2://+0::>BBBBDAAABBBBBBA>>>?777>;:655:;<7?:>>>???@>
@ATNG8:04390:07191
GATGGTAGTATAGAGCTCTACATAGTACTCATTCGTTTCGGAAGAGACAGGTACGTTAATAGTTAATAGCGTACTTCTTTTTCTTGCTTTCGTGGTATTCTTGCTAGTTACACTAGCCATCCTTACTGCGCTTCGATTGTGTGCGTACTGCTGCAATATTGTTAACGTGAGTCTTGTAAAACCTTCTTTTTACGTTTACTCTCGTGTTAAAATCTGAATTCTTCTAGAGTTCCTGATCTTCTGGCGCGTATGTATGTCGCCTACCATCGATAACCTCGAGTCT
+
BABB>A<<?<?@@00/::===@CCGCBBBBBA?BCCC=CCAE?;;;AACD@CBA@B<@8<<87387;;;<8888848<<<=+<;6;373/3<=C>@@B?B@<>>>;00(////9;>;288<<@<@A@?===>=AAA@<@=>>========>>==>====9=A5;7;@@AA555;372222&227265555$..555'..75558:;9-522&2899:5:5;;499877//)/05<<D>=:=BF:=>?;;;>;;;?>>;<<+--3-3---===6>06:==::33
@ATNG8:04395:07226
GATGGTAGTGTCAGTGCGCGTCGTCCAGAAGATCAGGAACTCTAGAAGAATTCAGATTTTTAACACGAGAGTAAACGTAAAAAGAAGGTTTTACAAGACTCACGTTAACAATATTGCAGCAGTACGCACACAATCGAAGCGCAGTAAGGATGGCTAGTGTAACTAGCAAGAATACCACGAAAGCAAGAAAAAGAAGTACGCTATTAACTATTAACGTACCTGTCTCTTCCGAAACGAATGAGTACTATAGACTATCTGAGACTATCGATAACCTCGAGTCT
+
AB;;46>BDCCCCBCBCBBBCCCCC?BBBBCDFCCC@C@CCCCCCC?AA?B@CCC@????1?ABBCACCCC??>6<?:;;;;*;C>C=BBB<CCCGECCIDEBCC@C@CC?B@@>@CCCCDBCCCBCDBBBC@DBBB?BBBABB?><@@BAA>ABDDDCBA?CCABBB@AA<@BB599ABB=????AAABB3BC?BBBBCBB??;><>@AA7;7;ACCC?CCBBBBB?A>A@@9A::9:BCCCCCCCCBBBBCBBDAAAAACCCBBBB>>9<<?ABBB=<=
@ATNG8:04397:07200
GATGGTAGTGTCATATGAGAGTGTGTACTCATTCGTTTCGGAAGAGACAGGTACGTTAATAGTTAATAGCGTACTTCTTTTTCTTGCTTTCGTGGTATTCTTGCTAGTTACACTAGCCATCCTTACTGCGCTTCGATTGTGTGCGTACTGCTGCAATATTGTTAACGTGAGTCTTGTAAAACCTTCTTTTTACGTTTACTCTCGTGTTAAAAATCTGAATTCTTCTAGAGTTCCTGATCTTCTGGATAGCGACGCGATATACTACCATCGATAACCTCGAGTCT
+
DAAA?CBCEBBABCCCECECFCCAA@CBBBBA>ABAB;AA<@>@CCEA@B@BB<CB>A@CCCC@C@CCCCCCCCC?@@@@@0@B?CCDF>CC@@>@CC?CC;;;CDCC@CGDGCCCC@CDD@C?BBCBBCBC@DCCE@CCBBBCC;;;CBBBBBC@CCG@BC@B?BABBBBBBB@CBCDE;C?B@BDDGC1;;@@@:ABBAAACCCC?AAAA,AAA;;:;@CE@CBCBB@@=@?BBBECD?BBB9:;BB@AAC;;<CCCC;;;DM@J@A@BAA6:6:@AAAACB
@ATNG8:04400:07209
GATGGTAGTCTCAGATAGTCTATAGTACTCATTCGTTTCGGAAGAGACAGGTACGTTAATAGTTAATAGCGTACTTCTTTTTCTTGCTTTCGTGGTATTCTTGCTAGTTACACTAGCCGTCCTTACTGCGCTTCGATTGTGTGCGTACTGCTGCAATATTGTTAACGTGAGTCTTGTAAAACCTTCTTTTTACGTTTACTCTCGTGTTAAAAATCTGAATTCTTCTAGAGTTCCTGATCTTCTGGTCTCTCACTCACGCACTACCATCGATAACCTCGAGTCT
+
@@::05555BB=BCCBBBBBCB=<BA@;;=@@;@BBE?CCAD?AAACBCC4;5554./)///-(-(--5:/4444.4::::';;5::<>5<566165:599155@?::7<5559<;;5:5505<==>>?<;;7;===:?B=999@9:9:9999?A<AA@?BA5:45556?>;;;:;;;>>2<9>956655$5<555)59<566?==>5:::9(99955058<<8<BA@@A@<@<?>:?><8=:;69@@?A@:99948=?445995:554;;:0525<=;<<44
@ATNG8:04404:07192
GATGGTAGTCTCAGATAGTCTATACGTACTCATTCGTTTCGGAAGAGACAGGTACGTTTAATAGTTAATAGTCGTAACTTCTTTTTCTTTGTTTCGTGGTATTCTTGCTAGTTACACTAGCCATCCTTACTGCGCTTCGATTGTGTGCGTACTGCTGCTAATATTGTTAACGTGAGTCTTGTAAAAACCTTCTTTTTACGTTTACTCTCGTGTTAAAAATCTGAATTCTTCTAGAGTTCCTGATCTTCTGGGATGTGTGCGCAGTGCCTACCATCGATAACCTCGAGTCT
+
<556:===B9;4:9555559999555554:9997845525@8;)0////77)//79:=6=:BBBD?>=>@00-5--(//)//:::):::+55<6<<>=6::;6::7:9=84727;8;;833,38<5;/37738;8;6@@BB?BBB=<<=<666:6666//(/66/7=49,22<///:::6;;;@@@+>9=:=====+66==>)/////////4.4444$48844.438<754433382828::;:;4::<<2;4445544>>:;;<>:=BB@BB??<771717;88=8;:
@ATNG8:04410:07204
GATGGTAGCGAGCGAGTGTGTATACCAGAAGATCAGGAACTCTAGAATAATTCAGATTTTTAACACGAGAGTAAACGTAAAAAGAAGGTTTTACAAGACTCACGTTAACAATATTGCAGCAGTACGCACACAATCGAAGCGCAGTAAGGATGGCTAGTGTAACTAGCAAGAATACCACGAAAGCAAGAAAAAGAAGTACGCTATTAACTATTAACGTACCTGTCTCTTCCGAAACGAATGAGTACTATGTAGAGCTCTATACTACCATCGATAACCTCGAGTCT
+
;;==>B<CA=66966<<<==BBBBB=B@B@BBCBBD@D@BBBBBCC@BB?B@DC@@@DDD5C@;;9@BBCAAAB=BBBBBBB0@@?@?CDD<CCB?BBBBBB@@@@CA@A=@BB?BCAAACGLBCCBBBBBC@BBBB?@@@@AA@@<>8>00,0<><>?@C;CCCCCC?AA<??@<@@===9????BEFDD3FD????>BBBBB@C>AA::4:=@@BBBACCCBCBCAF?@@C@BDC@BBB@?@BBBBBBCBBBBBCDCBAACEF@<///<:91:4::;==;;;
@ATNG8:04410:07236
GATGGTAGCAGACGTGACAGAGCGCCAGAAGATCAGGAACTCTAGAAGAATTCAGATTTTTAACACGAGAGTAAACGTAAAAAGAAGGTTTACAAGACTCACGTTAACAATATTGCAGCAGTACGCACACAATCGAAGCGCAGTAAGGATGGCTAGTGTAACTAGCAAGAATACCACGAAAGCAAGAAAAGAAGTACAGCTATTAAACTATTAACGTACCTGTCTCTTCCGAAACAATGAGTACTATGTAGAGCTCTATACTACCATCGATAACCTGAGTCT
+
;5>>:>B==<:95;:;555<696;<7<<@=@@@@;;69<@@B>@<@:>:6?=>>>87777$34<87433<888?688;=<;;(55.5.55)/;;)////7779:8<8<;7>;;49@@?@AAA@@BBCBCBA6;:9:69877==44048;5545<<<<<<=9<<<;>?87713;;4;;333(37717777+8:388:-----.2+22'2688.5/55::;7;;::9::-/*/;;30/)/8;;7;;;773;;::<7::99<7755717<>=899,/+/=//8;=
@ATNG8:04414:07210
GATGGTAGTATATCGCGTCGCTATCCAGAAGATCAGGAACTCTAGAAGAATTCAGATTTTTAACACGAGAGTAATCGTAAAAAGAAGGTTTTACAAGACTCACGTTAACAATATTGCAGCAGTACGCACACAATCGAAGCGCAGTAAGGATGGCTAGTGTAACTAGCAAGAATACCACGAAAGCAAGAAAAAGAAGTACGCTATTAACTATTAACGTACCTGTCTCTTCCGAAACGAATGAGTACACATCGTCGTGTCGTGCTACCATCGATAACCTCGAGTCT
+
:<5:05:::=B;;@CC:96C>CCDDGA@@@DBBBCGBC?BBGAAAD@CC>@=@A@?????)?7?<<@<<@9:98??@;;;;;*;@=@5;;;4;BB?@A@AAADCC=A=??;?AA?BCBBBBCCBECAAAB;;8;CCD@BBBBCBBB>B?B>>9>>>00/<<6<>>=B??AA700/699;B>6:<@>BBABA3@B@BBBDCBBBA<>;?@@A;?<?@CCC@BCA@@DE@B?BCE?CBB@BBBAAACBBBBCBBCCCCBAAA:::BB?B::9@9949=@BBAAACC
@ATNG8:04418:07210
GATGGTAGTGTCATATGAGAGTGTGTACTCATTCGTTTCGGAAGAGACAGGTACGTTAATAGTTAATAGCGTACTTCTTTTTCTTGCTTTCGTGGTATTCTTGCTAGTTACACTAGCCATCCTTACTGCGCTTCGATTGTGTGCGTACTGCTGCAATATTGTTAACGTGAGTCTTGTAAAACCTTCTTTTTACGTTTACTCTCGTGTTAAAAATCTGAATTCTTCTAGAGTTCCTGATCTTCTGGACAGAGTGTGCAGATACTACCATCGATAACCTCGAGTCT
+
<>==:=>><<<@=<<;<;;;@>>>C966?>;;9;>C>6==7:5:666;>@9;<<><8<:??>?;@<@<;<??>==454444$49.4444)49<<8<G@:>C;:;BB@?<AB>>=<;;266;7;9?66666556;;9;.559555;;<<<==BCCC@BAA?@@=@<ACC@A@BCC<@;;:;-;>C?CCGCD5@ACBE=@;;;BBA@;;49999(9<<00*0*00*00A@???<@<@@@AA@?C?@>@BBCDDCCC;;;;;BCCAA@90000;;;6::/559::<<
@ATNG8:04423:07200
GATGGTAGACATATCGTACTCTCTGTACTCATTCGTTTCGGAAGAGACAGGTACGTTAATAGTTAATAGCGTACTTCTTTTTCTTGCTTTCGTGGTATTCTTGCTAGTTACACTAGCCATCCTTACTGCGCTTCGATTGTGTGCGTACTGCTGCAATATTGTTAACGTGAGTCTTGTAAAACCTTCTTTTTACGTTTACTCTCGTGTTAAAAATCTGAATTCTTCTAGAGTTCCTGATCTTCTGGATACACTCATGTGCACCTACCATCGATAACCTCGAGTCT
+
CBAB?BBCBBBCCBBBDCCCCBBCDCCCFBA@?ABBI?CC?B?BBBDCCC?CCDCC?A>@@@B?B?BBBBBBBBB?BBCCC3BB?BB@A<A?>??CCB@CC=AAACBB>@ABBCB>>;AAA;A;A?<<<><>;@CAA:=>????@@@ABAB=>>><>=><=<:=<=>=AAAAAA;>>>BA5A<A<<<<<<.;:=;=3>999==@8;;<@DED/A;;;A=A=AA;??AB@@@;@;@A@@?=9>>>=A@@?@???@@@>>>?B<;;<7>///;::6:68<<???>>
@ATNG8:04424:07229
GATGGTAGAGTATCATGTGTATCTCCAGAAGATCAGGAACTCTAGAAGAATTCAGATTTTTAACACGAGAGTAAACGTAAAAAGAAGGTTTTACAAGACTCACGTTAACAATATTGCAGCAGCACGCACACAATCGAAGCGCAGTAAGGATGGCTAGTGTAACTAGCAAGAATACCACGAAAGCAAGAAAAAGAAGTACGCTATTAACTATTAACGTACCTGTCTCTTCCGAAACGAATGAGTACACATCGTCGTGTCGTGCTACCATCGATAACCTCGAGTCT
+
ABCC@DCCCBBCCCCBABBCDDGBB@BCC@CCCCBB@B?BBBECBA>BB?B@BBB@@@@@0@?CDCCDCCCCCB9@@99999*:C@B;AAA4ACB@DCCCCBBBB?B??@>@DD@DBCCBBBCBCCCC@@@GAECBC>BBBBAAAB>BAEBB?BCCCCBBB?ACCCCC?BB?BBB>@AA@@:C><899999(9A?CBAABCCCC<?<?BAA5949ACCC@BBBBBBC@C@CCD<CCC@AAAAAADDBBBBBACBCCBBBBBBBBB@B999CA@>A?BDCBBABB
@ATNG8:04430:07234
GATGGTAGTATCTGTCTACGAGAGCCAGAAGATCAGGAACTCTAGAAGAATTCAGATTTTTAACACGAGAGTAAACGTAAAAAGAAGGTTTTACAAGACTCACGTTAACAATATTGCAGCAGTACGCACACAATCGAAGCGCAGTAAGGATGGCTAGTGTAACTAGCAAGAATACCACGAAAGCAAGAAAAAGAAGTACGCTATTAACTATTAACGTACCTGTCTCTTCCGAAACGAATGAGTACTGTATCTATGTGTGCGCTACCATCGATAACCTCGAGTCT
+
>>CC?CCCCBA??BBAACCCCCAAA?BDCADCBAAB<@<@ABBBBC?BB@C@AAABBBBB3B@BCCBBBCBBBA>CCCCCFF5CB?B?BBB=BCC@CBBCCCDCB@B?CGAEBB?BBBCCCCECCCDDCCAA>BCBB>ABBBAAA@;A=A@@<@BBBCCCC?AAABBB?995:BA:@@99927@@?BCDDD3BB?BBDBBBB>>7:7;@AA:=:=BCAA?AA?@@@@=@=AAA=ABB?BBCCBBCAABAAABAAACCBBCBBB==9=887>>>;?;88962597
@ATNG8:04384:07273
GATGGTAGCTATACGTATATCTATGTACTCATTCGTTTCGGAAGAGACAGGTACGTTAATAGTTAATAGCGTACTTCTTTTTTCTTGCTTTCGTGGTATTCTTGCTAGTTACACTAGCCATCCTTACTGCGCTTCGATTGTGTGCGTACTGCTGCAATATTGTTAACGTGAGTCTTGTAAAACCTTCTTTTTTACGTTTTACTCTCGTGTTAAAAAATCTGAATTCTTCTAGAGTTCCTGATCTTCTGGGATGTGTGCGCAGTGCCTACCATCGATAACCTCGAGTCT
+
AAACACBBABCCCDDDDBBBBJJABADDCCCC?B:996;A=A?BBBBBBB@DDCCC?B?BAAB>B@CCCCBBB?@>99::9:#8;6=CCC=BBBA?A981:A1:::A?A=BCBBBBCC@BBB?B@BBBCAA>A<@@>>;>?@@@@A>>?AAA@;;==@@@:?><A<AAAAA@@?=:=8878(61849;>???'==////(/69//.=88=:>>>=;%87779596::5:>>A<9947179777713355.3.//999?@@>>>=:5:7716///6;=9A=AAAAA>>>
@ATNG8:04388:07254
GATGGTAGTGTCATATGAGAGTGTGTACTCATTCGTTTCGGAAGAGACAGGTACGTTAATAGTTAATAGCGTACTTCTTTTTCTTGCTTTCGTGGTATTCTTGCTAGTTACACTAGCCATCCTTACTGCGCTTCGATTGTGTGCGTACTGCTGCAATATTGTTAACGTGAGTCTTGTAAAACCTTCTTTTTACGTTTACTCTCGTGTTAAAAATCTGAATTCTTCTAGTGTTCCTGATCTTCTGGTCTACTACACTGTACTCTACCATCGATAACCTCGAGTCT
+
BFCC?BCCCBBBCCDDCCCCCCCCCBBBBCA@=@;;;09@6@=B@CDCDHACBCCC@C>BBCB?CAAAAECBBBC?@@@>@09A;ABBB>BCCC?ABD@EF@BAAB@A=ACCCDCCC@CCC@C@CCCCCCCC@CDDD?C@@BCDCCBBBBCCC@?>@@@<AB>B@CCC@@@BBB@BBDED;D@C=BBDDG5BA;:;6;BCCDCCBBB@DDDD3CGBCB=A=AB?BBCCBBB?B@BBABBC>@?C@CCCCCDFCCBBCCCCBBBDEAC:::B::6:>@CCBBB??
@ATNG8:04388:07273
GATGGTAGAGTACAGTGTAGTAGACCAGAAGATCAGGAACTCTAGAAGAATTCAGATTTTTAACACGAGAGTAAACGTAAAAAGAAGGTTTTACAAGACTCACGTTAACAATATTGCAGCAGTACGCACACAATCGAAGCGCAGTAAGGATGGCTAGTGTAACTAGCAAGAATACCACGAAAGCTAGAAAAAGAAGTACGCTATTAACTATTAACGTACCTGTCTCTTCCGAAACGAATGAGTACGTGTGACGTACGTGAGCTACCATCGATAACCTCGAGTCT
+
CCCC?CCCCCBBCCCCBBBCCDECC@CCC@CCBAAC?B@BBBBDDD@AC?C@BBBAAAAA2A@CBCACBCB===7;?@AAAA2AC?C=@@@9ADDACBCBCCBBB@D@BB@CCC?BBAABCCCCCCBBBCCC?BBCE>@@BBBBBB?C?CAA>@DDDDCCB?AACDDD?AA?BBB>AAAAA<ACBA???=<,<<9>ABBBBCBC@B@CBBC@C?BBCBB?BBAAACC?B?ACD>CCC?BBBBBBBCBBBBCCCCBBBBCBBAA@@;@888?98298>AAABAAA
@ATNG8:04393:07278
GATGGTAGGCGAGAGTGAGACGCAGTACTCATTCGTTTCGGAAGAGACAGGTACGTTAATAGTTAATAGCGTACTTCTTTTTCTTGCTTTCGTGGTATTCTTGCTAGTTACACTAGCCATCCTTACTGCGCTTCGATTGTGTGCGTACTGCTGCAATATTGTTAACGTGAGTCTTGTAAAACCTTCTTTTTACGTTTACTCTCGTTTTAAAAATCTGAATTCTTCTAGAGTTCCTGATCTTCTGGATACACTCATGTGCACCTACCATCGATAACCTCGAGTCT
+
BBBB@CCC?BDDCCBBBCCKCBCBDCCCCC<;:;ADI?CC@F@CBBBBBC?CFBBB@D@B@BC@C@CCCBB??:B9BCCCC3BB?BCCC=BABB>A?>9>A<99:A@@;?@BBCCCC?AAB?C?B@@@@==><@B==7::??===>=>=EF;;;=:888;??=A=AACDDAAAB:>8898,9;A=AADDD/?@@AB6;;>>>>>@AA6AAAA/A???@=@=AA==>>A@@A<A>>>==>@;>:95:<=@@@BAA:::@>>><AA=7=/--6--+/9==<=@;;:
@ATNG8:04401:07280
GATGGTAGATATATGCACGCTCTACCAGAAGATCAGGAACTCTAGAAGAATTCAGATTTTTAACACGAGAGTAAACGTAAAAAGAAGGTTTTACAAGACTCACGTTAACAATATTGCAGCAGTACGCACACAATCGAAGCGCAGTAAGGATGGCTAGTGTAACTAGCAAGAATACCACGAAAGCAAGAAAAAGAAGTACGCTATTAACTATTAACGTACCTGTCTCTTCCGAAACGAATGAGTACTACTCTCAGAGACACACTACCATCGATAACCTCGAGTCT
+
BBCB?@A@@?<<=BBAA@C?==@@D;;6=;>CCBDC=A6;;A9:5D9A?:=9899:8AAC1A>ACCBB@BBDEF>99;BAAA2BB?B6;;;6;BB@CABBBAA0000?@@?B@@>@@A?ACCDDDDDCCCCB@BBBB@BCCBBBAB?B?B@@<AAA@@;9:59DBBCB>BB?BB;6;;377)3771;;<<<.?@<@@AAB@=@>,0,/969(/)/7>?>9=955;::0545<<4=::6:<<A@A@@B?>>BD@??CC???BBBAB=>988===8=8===>?;;;
@ATNG8:04406:07249
GATGGTAGAGTATCATGTGTATCTCCAGAAGATCAGGAACTCTAGAAGAATTCAGATTTTTAACACGAGAGTAAACGTAAAAAGAAGGTTTTACAAGACTCACGTTAACAATATTGCAGCAGTACGCACACAATCGAAGCGCAGTAAGGATGGCTAGTGTAACTAGCAAGAATACCACGAAAGCAAGAAAAAGAAGTACGCTATTAACTATTAACGTACCTGTCTCTTCCGAAACTAATGAGTACAGATATACGTATAGCTACCATCGATAACCTCGAGTCT
+
DCBB?BCCBBCDCBCDEBCCD<;;B?CDBACA@@@@<@?AAABB@>8<@+0,/;;;=;;;+@8CCBBCAAACCA;ABCCCDD5GHAGACIG<CCC@CCCCBACCC?C?CB?BBC?ACCCCCCDBBCDCCCCCBCCBB?BCB@BC998;DCCC?CCCDDDDC?BBBCCC@AA?BCD>AABBB=???=@A@AA2@B?BAAABBBBC=?<?BBB<?<??CBC@BB@@ABB=@=@BB>CFC@CCCBBBCAAABAAACBBBB???@@A<A@@@A??9?<=<<=>>AB
@ATNG8:04407:07260
GATGGTAGTGTCATATGAGAGTGTGTACTCATTCGTTTCGGAAGAGACAGGTACGTTAATAGTTAATAGCGTACTTCTTTTTCTTGCTTTCGTGGTATTCTTGCTAGTTACACTAGCCATCCTTACTGCGCTTCGATTGTGTGCGTACTGCTGCAATATTGTTAACGTGAGTCTTGTAAAACCTTCTTTTTACGTTTACTCTCGTGTTAAAAATCTGAATTCTTTCTAGAGTTCCTGATCTTCTGGCTCTCGTAGTACAGATACTACCATCGATAACCTCGAGTCT
+
<BAA?@@:9:49::595666<<>>>9:5;55405::<244.4.4455:5519>=?;7;=B95:;<8<666==<<A9@@@BB+=@8==@@=@??@=A9915C699@<9:99DBB<A@<:?>>:>=B@AAA<<BAAA<@999@@BBCCC:;;;:BAA=;::=@>;@=A@A:95@<<;@=>:=+95>4=====,=;;<>*00099@@=>>25555$55555.56555)5;55544397=::;<:.445.5<=<56/:///<<<>@>==550444;944.4.4888344:
@ATNG8:04408:07260
GATGGTAGGACGAGCGTCTGAGAGGTACTTTCGTTTCGGAAGAGACAGGTACGTTAATAGTTAATAGCGTACTTCTTTTTCTTGCTTTCGTGGTATTCTTGCTAGTTACACTAGCCATCCTTACTGCGCTTCGATTGTGTGCGTACTGCTGCAATATTGTTAACGTGAGTCTTGTAAAACCTTCTTTTTACGTTTACTCTCGTGTTAAAAATCTGAATTCTTCTAGAGTTCCTGATCTTCTGGATACACTCATGTGCACCTACCATCGATAACCTCGAGTCT
+
CC??79993=///::;@AAABBBA=@?;;;6;CBE=CD@D;;:BBBBB?ABBB@=@7;;AA?@@BC;66<<59.9=999$446;<AB;?@@@=B;;5;;5;@AAAA<A?@????A?ABB?C?BBA?>>8707?>A;>>@@@000=;?@>A@@>88687<91927999=9966165555*549022225'59<;;3A999>77;<98:>;>.<975=0717949552222;=;888<<@<8::;?>>>@A=:;:====;;76<>6=///5892728875555.
@ATNG8:04410:07274
GATGGTAGGTGCACATGAGTGTATCCAGAAGATCAGGAACTCTAGAAGAATTCAGATTTTTAACACGAGAGTAAACGTAAAAAGAAGGTTTTACAAGACTCACGTTAACAATATTGCAGCAGTACGCACACAATCGAAGCGCAGTAAGGATGGCTAGTGTAACTAGCAAGAATACCACGAAAGCAAGAAAAAGAAGTACGCTATTAACTATTAAACGTACCTGTCTCTTCCGAAACGATGAGTACCTCTCAGACGCTCGTCCTACCATCGATAACCTCGAGTCT
+
666>:>=B:<?::;;;;669>CBBCACDD@C@@AA@=@>ABBCCBD@DDAD@BBB;<<<<*:5::999?@955;1;955555$5;7>:@@@2==<:<@=A99444.45::056>;>>>====BCCCCCAAAC?AA@@<@AAAABAA>C?CCC@CCDCBBBC?CCCDCC?CC?A?>9=?8992990://///'//)/6:8::;==6=88878+22'26:<<9>==:77>*0)///(////33::9:68<<9:::443;;<99493/)///.....3057822287
@ATNG8:04414:07245
GATGGTAGTGTCAGTGCGCGTCGTCCAGAAGATCAGGAACTCTAGAAGAATTCAGATTTTTAACACGAGAGTAAACGTAAAAAGAAGGTTTTACAAGACTCACGTTAACAATATTGCAGCAGTACGCACACAATCGAAGCGCAGTAAGGATGGCTAGTGTAACTAGCAAGAATACCACGAAAGCAAGAAAAAGAAGTACGCTTTTAACTATTAACGTACCTGTCTCTTCCGAAACGAATAGTACTAGATATACGTATAGCTACCATCGATAACCTCGAGTCT
+
CCEA@DDDABBBBCCCD@BCBCCCD?BBB?CCCCCB?B?BBCCCBB?BC?C?CCBABABA2A@BCBBBCBC?>>5=>9:99:*:C>C=ABA7BBC@CCECCCCCB?B?BB@DBB?BBBBCCCCCCCCCCCBC?BCCC>??@@???@<B?CBC@CDACACCC?AAAACA?BB@BBB>AABBB;B??<?BFFD2CC?B@@@CCCCC9A:AABB?A=AA@@@<>>9:9=>:?<?@@:?@?=???@@???BBAA@??DAA??@@@>>9>888>8858:>CCC;::>
@ATNG8:04415:07263
GATTAGTATAGAGCTCTACATAGTACTCATTCGTTTCGGAAGAGACAGGTACGTTAATAGTTAATAGCGTACTTCTTTTTCTTGCTTTCGTGGTATTCTTGCTAGTTACACTAGCCATCCTTACTGCGCTTCGATTGTGTGCGTACTGCTGCAATATTGTTAACGTGAGTCTTGTAAAACCTTCTTTTTACGTTTACTCTCGTGTTAAAAATCTGAATTCTTCTTGAGTTCCTGATCTTCTGGGTGCGCTACAGTCTCTCTACCATGATAACCTCGAGTCT
+
B@A<AA@@@CDDCCBBBBCDCCBBCBCC;:8;AAA=BB@B@BBBBCBB@CBBBC@C?AACC?B@CBBCCCCAB=BC===+BB=BBBB<AA@A?BA@;@A4:9AABB?BBBCCBAA?B??=A=BA@@@878=BAAA688??>?>@@@@@?>888:===8=>:?;??@B>>>??8<<;<<1=:><>>>>?/>@767077;///797:4:::9)7===A:>8=>=DD=B;;;;?;><;;AD==6670///:;<?>>>@B@>>?@@@<:9:<//)/17766=AA@
@ATNG8:04416:07278
GATGGTAGGCACTGCGCACACATCCCAGAAGATCAGGAACTCTAGAAGAATTCATGATTTTAACACGAGAGTAAAACGTTAAAAAGAAGGTTTTACAAGACTCACGTTAACAATATTGCAGCAGTACGCACACAATCGAAGCGCAGTAAGGATGGCTAGTGTAACTAGCAAGAATACCACGAAAGCAAGAAAAAGAAGTACGCTATTAACTATTAACGTACCTGTCTCTTCCGAAACGAATGAGTACACATCGTCGTGTCGTGCTAATCGATAACCTCGAGTCT
+
B<<@@CA@?ABBBBAA;;;@A??A@6CCD@DCCCBB>B>>A>00/>8//)/)44444444&47;:;=<888///0&0//)////$//)/)555&4;;9=666<::8<8;9;<:?AB=BCBACCCCBBBBCBCBA?A@:;67<9<=>5839<@9988?AACBBB>A@@??@500,///4::688188849;;<<+A@<9;<6:><=>9=9=?AA=A<@?BAA>A?>?>@A@D=AAC>CCC<??@@BAAAA@><<6=;;888;=<:::>B?<=<>89288?>9552
@ATNG8:04418:07266
GATGGTAGCGCGACGAGCGTAGACCCAGAAGATCAGGAACTCTAGAAGAATTCAGATTTTTAACACGAGAGTAAACGTAAAAAGAAGGTTTTACAAGACTCACGTTAACAATATTGCAGCAGTACGCACACAATCGAAGCGCAGTAAGGATGGCTAGTGTAACTAGCAAGAATACCACGAAAGCAAGAAAAAGAAGTACGCTATTAACTATTAACGTACCTGTCTCTTCCGAAACGAATGAGTACGTGTGCGACGTGTCTCCTACCATCGATAACCTCGAGTCT
+
AACE@BBBBBB;;;EFCCCBCCDDC>CCD@EBBCBB>B@CBCBCCC?CC@C?BBDACCCC2A?AAACDBBB>>>8>A@AABB2AF>B@BCC<CGHIECECDDDCC@C?AA>ACC?BBABBBCDDDCBBBBBB?BBDD<@@BBBBAC>B?BAA?ACCCCCBA?ACCBBA?BB?AAB9:9CCC>ABA?BBDCC2CD?C???B@A==:><@AAA<?<??B??=?BAAADG@C?BBB=BBB?AACBBBCCCBAAABEBB@@@ABB<@A=7=///==@9=7:>>===@A
@ATNG8:04419:07280
GATGGTAGCGCATATCAGCGCAGCCCAGAAGATCAGGAACTCTAGAAGAATTCAGACTTTTAACACGAGAGTAAACGTAAAAAGAAGGTTTTACAAGACTCACGTTAACAATATTGCAGCAGTACGCACACAATCGAAGCGCAGTAAGGATGGCTAGTGTAACTAGCAAGAATACCACGAAAGCAAGAAAAAGAAGTACGCTATTAACTATTAACGTACCTGTCTCTTCCGAAACGAATGAGTACTGCGTCTCACTCTCGCCTACCATCGATAACCTCGAGTCT
+
CCFDAD:69>@C9;:CBBBBBDCCC=BDD@CCCCBB?B@CDDDDBB@CB?B?CCDDCCCC;D?BBCDCCCCBB@8AAAA?@@0@C@B5;;:*9CD?CBABCCCCC?B@CC?CCC?BABCCCBBECCCDCBBB?CCCC?BAAACCCA?D@D@@<@CCCCCAC?AAAAAA?BB?CBC?AA<;;3?>>9@@@@@2AB?BBABCDDBB??<@@@D<@<@ABBCBCCCBCCC@C?BBE@E@@?@CCCCCCB@AACCCCBBBDCBCC?CDD?D9::CCC=A>ABBBC???
@ATNG8:04420:07248
GATGGTAGCGAGCGAGTGTGTATACCAAAAGATCAGGAACTCTAGAAGAATTCAGATTTTTAACACGAGAGTAAACGTAAAAAAGAAGGTTTTACAAGACTCACGTTAACAATATTGCAGCAGTACGCACACAATCGAAGCGCAGTAAGGATGGCTAGTGTAACTAGCAAGAATACCACGAAAGCAAGAAAAAGAAGTACGCTATTAGCTATTAACGTACCTGTCTCTTCCGAAACGAATGAGTACGTGTGCGACGTGAGCTACCATCGATAACCTCGAGTCT
+
@:??9B<?ABBBAACCCCCCCCCEC=AAA7BA@@@C6;6;BBBCBB>:;5:=A@@:::::)7<?ABBCBBBEBA8??;::;;;%;:452555&5@>9>:6;BBBBC@C@CC@BBA=@@@;;<CCCCBCCCCCC?CC:98;A@@AC::9<@ECC?BBACCCDC?B@??CC?AA=@@>178?@@8=<<989999(9?;?BBBB@@@@=>>>>@?;?<>@;;;<??==<<<6;8<>>9>BB>D>>===A@@@AAAAAA???BAAA??<@;;;?>>:>;??????BB
@ATNG8:04423:07248
GATGGTAGTGTGTCTCTGAGAGTAGTACTCTTTCGTTTGGAAGAGACAGGTACGTTAATAGTTAATAGCGTACTTCTTTTTCTTGCTTTCGTGGTATTCTTGCTAGTTACACTAGCCATCCTTACTGCGCTTCGATTGTGTGCGTACTGCTGCAATATTGTTAACGTGAGTCTTGTAAAACCTTCTTTTTACGTTTACTCTCGTGTTAAAAATCTGAATTCTTCTAGAGTTCCTGATCTTCTGGAGATATCATCAGCGAGCTACCATCGATAACCTCGAGTCT
+
BBAB?BABBBBBCDCBBCCCCCCCCCCCCCCC=BBBB<A@D=BB@>?>>:?:A@A?D<:::B?B@DBCBBBBBB=@BC?C1B?6?773(3:993:8828?479??7918ACCCBAA<====B=AAAAAF;;7;C;;7;=D@>>=@A==>@>>>A=AAA;>@<@>@?>>>@@@A<??>DD;D=B======.==>>?6=;;;@?;:;=8<;=;/>=>>A;A<??<@???>==;>=BDDCDD:>>>:>?;;;@@@>>=D@@@A@@@A<@:9:<661616;;;<@@@
@ATNG8:04430:07276
GATGGTAGGCACTGCGCACACATCCCAGAAGATCAGGAACTCTAGAAGAATTCAGATTTTTAACACGAGAGTAAACGTAAAAAGAAGGTTTTACAAGACTCACGTTAACAATATTGCAGCAGTACGCACACAATCGAAGCGCAGTAAGGATGGCTAGTGTAACTAGCAAGAATACCACGAAAGCAAGAAAAAGAAGTACGCTATTAACTATTAACGTACCTGTCTCTTCCGAAACGAATGAGTACGTGTGACGTACGTGAGCTCCATCGATAACCTCGAGTCT
+
;5:<7;@?=@>::::<<>@ABEBBB>BBB@@@ABBC=C?CBBBBAB@BC@D?C@@@@?>:):9<>=>>>555:919359555$5D:@7<@@2>>><BABBA@??=8=;:92988.45;;=====@B@A::99.48894:<;9::<;7<8>>@=???@BBBB??<<>>>;@@<@A=;@;8881;=<6;<???2@=:>>979::9<6<;>;;;5838300/6;:9<;<;4=8;;;37994333=>999999=>????BB>==8=B@>B<777;717;><><<<9<
@ATNG8:04385:07296
GATGGTAGAGTACAGGTGTAGTAGACCAGAAGATCAGGAACTCTAGAAGAATTCAGATTTTTAACACGAGAGTAAACGTAAAAAGAAGGTTTTACAAGACTCACGTTAACAATATTGCAGCAGTACGCACACAATCGAAGCGCAGTAAGGATGGCTAGTGTAACTAGCAAGAATACCACGAAAGCAAGAAAAAGAAGTACGCTATTAACTATTAACGTACCTGTCTCTTCCGAAACGAATGAGTACTATAACTATCTGAGACTACCATCGATAACCTCGAGTCT
+
@?DDACBA=>00///)/7::<ACCDE@CGD@BA@@@@=@@BBBBCCC@BC@B?AA::9@@@2B@CCCDBBAABAC@CB@@@@@1@B?B?CCC<BBDACCFCB>@00-0:@@<AABACCCCBDECCCCCDCBBB@DCCC@BBBBCBBB?D@D@A>@BBBECBB?CBBBAA>AA?CBC<?=?>>*/00)00000(0=:@ABBCDB@@<@;@>88199==@@@@CC???CD?B>ACD>AAA@BBBCBBDBBBB=??BB?;<>>>AAA>9:///@<<6:6:=====?=
@ATNG8:04385:07300
GATGGTAGTCTCAGATAGTCTATAGTACTCATTCGTTTCGGAAGAGACAGGTACGTTAATAGTTAATAGCGTACTTCTTTTTCTTGCTTTCGTGGTATTCTTGCTAGTTACACTAGCCATCCTTACTGCGCTTCGATTGTGTGCGTACTGCTGCAATATTGTTAACGTGAGTCTTGTAAAACCTTCTTTTTACGTTTACTCTCGTGTTAAAAATCTGAATTCTTCTAGAGTTCCTGATCTTCTGGGTGCGCTACAGTCTCTCTACCATCGATAACCTCGAGTCT
+
C:99:>>CCCDDDCBAABFCCDCBCBECCBCC@BBBG?DC@C@CCCCCCC?ABBCD>B?BBBB@C?@ABCAB=>C=ABABA0@@<@@DC=@@AB=B@A=AI8;;@A@A=ABCC@@AB@BBC@C@CDBBBCCB@CCBB?CEDCCCDBBBBA;;;;;6;@A=@A>A=A@@@B@@@CABBBDD9D@C9;;<<<*;ABBJ>DCBBCCCCDC@CCCC5CBB;;9;?BB?BDBB@A@@F@BACCCC;@;<;0;CCABBAABCDDCBBBBBB?CBA@A;;7;<@CCCBBBC
@ATNG8:04389:07338
GATGGTAGATACTCGCTGATACACCCAGAAGATCAGGAACTCTAGAAGAATTCAGATTTTTAACACGAGAGTAAACGTAAAAAGAAGGTTTTACAAGACTCACGTTAACAATATTGCAGCAGTACGCACACAATCGAAGCGCAGTAAGGATGGCTAGTGTAACTAGCAAGAATACCACGAAAGCAAGAAAAAGAAGTACGCTATTAACTATTAACGTACCTGTCTCTTCCGAAACGAATGAGTACTACTCTCAGAGACACACTACCATCGATAACCTCGAGTCT
+
8::B9<BBBCCCBBBBEDECACCDD=BBD>BBAA;;593:><<<=B:BB@B?B@??BCDB+=9B@:@@ABAA@B>?<@@BAA0AB@B5;;:49CE@AABCHDBBBAD?BB?A@@=ABBCCDDECCCDDBAAB@CCBB?C@@?BCCB?CAE@@>@CECCCCA?CCCABA?BB?BBB;??=>>5<??<@BBBB3BB?BCCCCB@;;5:8=@DC<?;>?@@@>A@@@DBC?C@BCC>CCC@BBBCCBAACBBBBBCDBBBBABBCCCA<A;;;A::5:5:AAA@===
@ATNG8:04391:07294
GATGGTAGTGTCATATGAGAGTGTGTACTCATTCGTTTCGGAAGAGTCAGGTACGTTAATAGTTAATAGCGTACTTCTTTTTCTTGCTTTCGTGGTATTCTTGCTAGTTACACTAGCCATCCTTACTGCGCTTCGATTGTGTGCGTACTGCTGCAATATTGTTAACGTGAGTCTTGTAAAACCTTCTTTTTACGTTTACTCTCGTGTTAAAAATCTGAATTCTTCTAGAGTTCCTGATCTTCTGGGTGTATCAGCGAGTATCTACCATCGATAACCTCGAGTCT
+
<<BC;ABBABAA;:5;;;BBBCECCCA@@A;;6:FEE>CC:D?BBBAADD>A;::?@C@CCCC@@>@AB@A;;:A=BBCCC1CC966==6BCB??DBC?@B=AA@B;;8;CCCCBBCABBB@C?AACBBA<<7;@@@?ABBABCCCCCE;;;BBB>ABB@DD?B>AA???BBCB@AAABA2?5:5:;@@@);:AAA5;:BAAAA:99;>@@@1;?>:>;?;@A;>>A@;;=9=7;9=<9926;=:8<<@@ACA;::::99A??@?;?;9:99@9?:A@@@?999
@ATNG8:04394:07292
GATGGTAGTGTCATATGAGAGTGTGTACTCATTCGTTTCGGAAGAGACAGGTACGTTAATAGTTAATAGCGTACTTCTTTTTCTTGCTTTCGTGGTATTCTTGCTGTTACACTAGCCATCCTTACTGCGCTTCGATTGTGTGCGTACTGCTGCAATATTGTTAACGTGAGTCTTGTAAAACCTCTTTTTACGTTTACTCTCGTGTTAAAAATCTGAATTCTTCTAGAGTTCCTGGTCTTCTGGTAGAGCGTGCATATATCTACCATCGATAACCTCGAGTCT
+
?@?B<=@?@@;<>BB>A@@AACCCCGCCBBBB@CCDM>BB:;7:@@<<<<9A@CCC@CACCC>;C8AA999BBBD?BBBCC1CD@E@@@;@AAA=BAB=CC?AACBB?CHCCCCCC@FCC@C@BBBB@@@B?CBBB?CCCBBAA@BBCBBBC@@=ACC@DCACACBBBBDDDDAD=BB8-8*.--888+8=@@@8@BAAADCCCD?DDDD1AABCCADACB@DCCECCCACACC@CBA?B@A?ACDBBBCBBBCBBBBCDBB@<>0.....*.<=@@@BBB@
@ATNG8:04394:07306
GATGGTAGTATCTGCACACTCTGTCCAGAAGATCAGGAACTCTAGAAGAATTCAGATTTTTAACACGAGAGTAAACGTAAAAAGAAGGTTTTACAAGACTCACGTTAACAATATTGCAGCAGTACGCACACAATCGAAGCGCAGTAAGGATGGCTAGTGTAACTAGCAAGAATACCACGAAAGCAAGAAAAAGAAGTACGCTATTAACTATTAACGTACCTGTCTCTTCCGAAACGAATGAGTACTGTATCTATGTGTGCGCTACCATCGATAACCTCGAGTCT
+
BCBB?CCDCBBBBBBBBBBCCCCBCACCCACCBBBB?B?BCCBBBB@AA?A@CA?77777)9>ADCBCBBBBB?6>?9::::*;?=?<>>?7@CC@CDCCDDCCB?C@BB@BCC@CCCCCCCCCBBCCCBBB?CBBB@BAAABBBB?C?CBB?BCCCCCCA?CCCAAA?CC@?>?999ABC:BBB?BBCBB3CC@A??>CCC;:7:<??>>;>=BACCC@AABDABB>A>AED>CCC?BBBBBBBBCBBBBBBBBCCCCCCCCAA<A=>=D;;7;<?BAB@>=>
@ATNG8:04397:07296
GATGGTAGTATCTGCACACTCTGTCCAGAAGATCAGGAACTCTAGAAGAATTCAGATTTTTAACACGAGAGTAAACGTAAAAAGAAGGTTTTACAAGACTCACGTTAACAATATTGCAGCAGTACGCACACAATCGAAGCGCAGTAAGGATGGCTAGTGTAACTAGCAAGAATACCACGAAAGCAAGAAAAAGAAGTACGCATATTAACTATTTAACGTACCTGTCTCTTCCGAAACATGAGTACACACTCTCATATGACACTACCATAGATAACCTCGAGTCT
+
;5<>85;:;:6>>BBB==@>>>>>?9<>A9<;;999.94545>BBD???=@?CA;:9BAB3B=??A????=>??9=844444$4<7=8===0;;<:9;6AACB??:;6>>:<00+0>;<?BB@EA?BB99:A=996?=A<=<<<BB<B?A@B?B@@????@=@@AA@A=@B>8836;;888.799277;;;)//(/////778::59466222'22523;?177<<?;;391887.222858888AA555<5567:;A:99??00)//-----(/0///688;;
@ATNG8:04399:07313
GATGGTAGCGCACACATAGATACAGTACTCATTCGTTTCGGAAGAGACAGGTACGTTAATAGTTAATAGCGTACTTCTTTTTCTTGCTTTCGTGGTATTCTTGCTAGTTACACTAGCCATCCTTACTGCGCTTCGATTGTGTGCGTACTGCTGCAATATTGTTAACGTGAGTCTTGTAAAACCTTCTTTTTACGTTTACTCTCGTGTTAAAAATCTGAATTCTTCTAGAGTTCCTGATCTTCTGGATAGCGACGCGATATACTACCATCGATAACCTCGAGTCT
+
::;@;=0/0////5556<<<>==<666<<;>@;AAAD<@A<;5;;;<<>>;>==>>:=8<<5505.55599>>=?749444$497<;<<6<>BB?BCC@CE@CBCCDI=;;CCBCAA?BEM@C?CCCBBBCB>A;;;<AAAABBC;:;@BB@AAA@CCC?@@<@:>@AABBBBB>A@@@@4>;@;:::9:(9B@AA699::99AA>?<?BAA0@??;<8<:?C?BB@??>>893:;::;C>BBC@CCBAAIEABBBBBB;;:DAA=A;::BAA;@<@888>>=>
@ATNG8:04404:07317
GATGGTAGTAGTACACTAGTCATACCAGAAGATCAGGAACTCTAGAAGAATTCAGATTTTTAACACGAGAGTAAACGTAAAAAGAAGGTTTTACAAGACTCACGTTAACAATATTGCAGCAGTACGCACACAATCGAAGCGCAGTAAGGATGGCTAGTGTAACTTGCAAGAATACCACGAAAGCAAGAGAAAGAAGTACGCTATTAACTATTAACGTACCTGTCTCTTCCGAAACGAATGAGTACTATAGACTATCTGAGACTACCATCGATAACCTCGAGTCT
+
:;?@>@?BBABBA@@;556==::;:5:>@5:>@@;;6;400A00/;5<<*0)9=944999$9.948554::<<<5556====+<<8<:===7@99299999;999493998@??8=?:99@BCCE:;9BA@A@0000+/08799==9=;>??7>@>>@@@@?@@7000;==;=?>;994//(0;;:00///(/<7;:888:<<;8<?;;;=9<9<=>=B?BCC???D>@:;;>6=00+0:;=??A??@@?@@B@@CCBBBAAA?@<@98777=8?<@@@@@@?@
@ATNG8:04405:07291
GATGGTAGTGTCATATGAGAGTGTGTACTCATTCGTTTCGGAAGAGACAGGTACGTTAATAGTTAATAGCGTACTTCTTTTTCTTGCTTTCGTGGTATTCTTGCTAGTTACATTAGCCATCCTTACTGCGCTTCGATTGTGTGCGTACTGCTGCAATATTGTTAACGTGAGTCTTGTAAAACCTTCTTTTTACGTTTACTCTCGTGTTAAAATTCTGAATTCTTCTAGAGTTCCTGATCTTCTGGAGATACACATGATACTCTACCATCGATAACCTCGAGTCT
+
BA@@7<<<<?;?BCBBBKCDCCEDFBBCBB;;7;ABC?BB@C@CCCCDAB?BCC;;:;?CCCC@CACCCCDBBBB@;;;;;*;:54>??:A@CD@CDC?BB8<;AECC?AACB=;;;>BBC?C?BB@;<;@A=@AA@?BBBBCEGCCCBAA@;;;=BBA?BA>A6;;B@@@B@@9?0000+0+0*0<<<<0=@BBC=A@@BBBBBBB@BCC;B?BCBB@BAEEADBAAADG@D?CBABBB?BCC@CCCCCCDBB@@@ECBBBB@@<@???A??=?@CCCBBBBB
@ATNG8:04406:07293
GATGGTAGATACTCGCTGATACACCCAGAAGATCAGGAACTCTAGAAGAATTCAGATTTTTAACACGAGAGTAAACGTAAAAGAAGGTTTACAAGACTCACGTTAACAATATTGCAGCAGTACGCTCACAATCGAAGCGCAGTAAGGATGGCTAGTGTAACTAGCAAGAATACCACGAAAGCAAGAAAAAGAAGTACGCTATTAACTATTAACGTACCTGTCTCTTCCGAAACGAATGAGTACGTGTGACGTACGTGAGCTACCATCGATAACCTCGAGCTCT
+
ADED:BBBABBDBCBBDCCCCCCCC>CCC@CCCD??<@>BBCCCCC@BC>A=@@@99999'86<7;BBBBC<@@8>@;;;;.5?;@.99,55929BBCCCCBC@C@BB@BCD?BCCCDDCCCBBBAAA;;7<B@A=@@AACCDC?C@B;;7;@@@@@?D@CCCAAA?BC?BB@?BB@@@8<<<899:::(9>;@ACAABC75366:9@@:@<@@C@@>@;::A??;?=?=@9@@A=AABBBBCBBB?>?CCCCCCBBBA>>>?;????AAA5:70@@=///:;
@ATNG8:04406:07318
GATGGTAGAGAGACTGTAGCGCACCCAGAAGATCAGGAACTCTAGAAGAATTCAGATTTTTAACACGAGAGTAAACGTAAAAAGAAGGTTTTACAAGACTCACGTTAACAATATTGCAGCAGTACGCACACAATCGAAGCGCAGTAAGGATGGCTAGTGTAACTAGCAAGAATACCACGAAAGCAAGAAAAAGAAGTACGCTATTAACTATTAACGTACCTGTCTCTTCCGAAACGAATGAGTACAGAGAGTACGATATGTCTACCATCGATAACCTCGAGTCT
+
CBBB@BBBBBAAABBBCCCCCCCCC=CDDABB99;A>A?CBBBBBB?BB@B@BBBBBBBB3A?BBBBBCCC>=;3;=9999:*;A=@=AAB8BCCACCCEDDCBB?C@CB?BCC?BBBBBCCCDCCCCBBBB?CCBB@A@AABBBC?C?CBA?ADDDCCCC?CCBBBB?BB?BBB=??AA@;@@>;===??.?B?BA@@CCBAA:=:=@BB7;7;ACBB?BBBCCFC?A?BCC>BBB?BBBBBBBBCBBBBACCACACAABBB>>:>:::BAA<=9>>>>BAAA
@ATNG8:04406:07321
GATGGTGGCGACATACATACGCGCCAGAAGATCAGGAACTCTAGAAGAATTCAGATTTTTAACACGAGAGTAAACGTAAAAAGAAGGTTTTACAAGACTCACGTTAACAATATTGCAGCAGTACGCACTCAATCGAAGCGCAGTAAGGATGGCTAGTGTAACTAGCAAGAATACCACGAAAGCAAGAAAAAGAAGTACGCTATTAACTATTAACGTACCTGTCTCTTCCGAAACGAATGAGTACGATGAGATCTCGTGTGCTACCATCGATAACCTCGAGTCT
+
BBAA>@@=@;;;DBCCCCCA@@CC@CCC@GCDC::;;?CBECCCC@CC@C?CCD@AAAA0A@CBBBDCCCA@@6>@:::9:*;B>C5;::49CBACHCCB@ACC@C@BB@?@@?BBCCCBBBBAABBCDCC@CBBB<??@@ABBC@DAC@@>@CBBCBCC@BBBCCB?CC@AAA799??=8???>BCCCC3BB?BBBBCEFBB?B=@ABB?B???BBB?BBBBCCC@C@DCD>DBB????BBCCBBBBBBBBBA@@ABAAA=BC=A???A>>;><>@@AA===
@ATNG8:04407:07307
GATGGTAGTATATCGCGTCGCTATCCAGAAGATCAGGAACTCTAGAAGAATTCAGATTTTTAACACGAGAGTAAACGTAAAAAGAAGGTTTTACAAGACTCACGTTAACAATATTGCAGCAGTACGCACACAATCGAAGCGCAGTAAGGATGGCTAGTGTAACTATCAAGAATACCACGAAAGCAAGAAAAAGAAGTACGCTATTAACTATTAACGTACCTGTCTCTTCCGAAACGAATGAGTCATAGATATACGTATAGCTACCATCGATAACCTCGAGTCT
+
ACCFACCBBBBDAAACCCDCBBBDD@DBC@CCBBBB@B@CGGECCC?BBAF?BA@@AA@?+@?AAABDC@@?>=6<<;;;;;*;A=@;@@<0<9949DCBBBDBC?B@;::;CC?BBBBCFCCCCCCB@@AB?CBBB=@@@BBEDD?C@CAA?ACCFDCBB?ABEEBB?BB?A?><?A???:@==;=DDDD2BB?BAA=<?===8=:8:>>9><@;@@B@BBBBCBB?B?BBB>BBB?BBBBAAABAAACAAABBB@>>>@@AA=A===ABB=A<@@?@?BBA
@ATNG8:04411:07302
GATGGTAGCTCTGCTCTGACTCTCGTACTCATTCGTTTCGGAAGAGACAGGTACGTTAACAGTTAATAGCGTACTTCTTTTTCTTGCTTTCGTGGTATTCTTGCTAGTTACACTAGCCATCCTTACTGCGCTTCGATTGTGTGCGTACTGCTGCAATATTGTTAACGTGAGTCTTGTAAAACCTTCTTTTTACGTTACTCTCGTGTTAAAAATCTGAATTCTTCTAGAGTTCCTGATCTTCTGGGCAGACTCTCACACGCCTACCATCGATAACCTCGAGTCT
+
95<>:=BBA@99>00//<<=>BBBB@A996<<8<==<4<A<@<@ACCCCH>C;;;5.56999:7A>A@;=55554.4<:::(9939444)4::<5<;;5;:8<<<>>>9=BBBA=>>9<@A;?:996<@@@A;??>>:@@@B@<A???AB999AB;??@?BB@C?C@;;:@6667;;=>>2?<E<BBBB@0@C:9255<<<<5555.4999,=?=9576:>C?CCCC??@@D@CBABAA;@???/::=@@@@@CAA@A:979@C<@999<@?;B=????@??>
@ATNG8:04413:07299
GATGGTAGCACGACACGACGATGTGTACTCATTCGTTTCGGAAGAGACAGGTACGTTAATAGTTAATAGCGTACTTCTTTTTCTTGCTTTCGTGGTATTCTTGCTAGTTACACTAGCCATCCTTACTGCGCTTCGATTGTGTGCGTACTGCTGCAATATTGTTAACGTGAGTCTTGTAAAACCTTCTTTTTACGTTTACTCTCGTGTTAAAAATCTGAATTCTTCTAGAGTTCCTGATCTTCTGGGTGTATCAGCGAGTATCTACCATCGATAACCTCGAGTCT
+
CCCD@CBBB<@?;;?@A>A0//<<CECCBC;;9;CCD>CC@C@BBBBCBD@BA@@B?B?BBBG@D?BCCBBBBDC??????.<><@998(3<@A689?:@=-00098>8==>BBBBB>AABAD?BBACC888<@@AB<@>>=>=>;;;==@@>=>=???;@C=B<>>???A@==:>AAAA5B<@<=====.=?=<<07/////=98<:9==<)7...;4;17759>:>88::?9?@>>>@9??BB:;;;>>>>?>=====????A<;;;9<//-/9==<<<>>>
@ATNG8:04413:07335
GATGGTAGTGTCATATGAGAGTGTGTACTCATTCGTTTCGGAAGAGACAGGTACGTTAATAGTTAATAGCGTACTTCTTTTTCTTGCTTTCGTGGTATTCTTGCTAGTTACACTAGCCATCCTTACTGCGCTTCGATTGTGTGCGTACTGCTGCAATATTGTTAACGTGAGTCTTGTAAAACCTTCTTTTTACGTTTACTCTCGTGTTAAAAATCTGAATTCTTCTAGAGTTCCTGATCTTCTGGGATGTGTGCGCAGTGCCTACCATCGATAACCTCGAGTCT
+
BBCC9==CCBA===BBBBCCHICCBBCCBCDB?B@@@8@@;A=ACCCBBC@:96>>1915<9=8@:995CBBBCB=;;;;;*;;5;BBC=@@AB?BBB?BD;;<DCBC:;;CCCBCBACCC@CAEDGBBBCC?AABB?BBCBBCFBCCCCC;;;A>ACC@CCAC?CCB<<;B;;4;AAAB9A>B5;;;;;*;BBBD>BBCAAA@A@A4;;;;*;99;@=A=BC?BBCCCCC>B?BBBBBCGCDEA?A000?BBBCDDAABB@@@><@000=00+06;?@ABCBD
@ATNG8:04414:07306
GATGGTAGCATCATGCATATCTCACCAGAAGATCAGGAACTCTAGAAGAATTCAGATTTTTAACACGAGAGTAAACGTAAAAAGAAGGTTTTACAAGACTCACGTTAACAATATTGCAGCAGTACGCACACAATCGAAGCGCAGTAAGGATGGCTAGTGTAACTAGCAGAATACCACGAAAGCAAGAAAAAGAAGTACGCTATTAACTATTAACGTACCTGTCTCTTCCGAAACGAATGAGTACCTCTCAGACGCTCGTCCTACCATCGATAACCTCGAGTCT
+
ABCD@DBBBCDDEBBBCBCCDDBBB=BBF@CCBB@@?AAECBACAC?BB?B>BBBA@@@A+?8BBBBCCDBBCC9D=;;;;;*;A>C<@@@7@BC?CCCCCCCDD@D?AA?BBB@AAABCCCCGCCCCBBCC@CBBB@CBBBCCBC?C@CAA?@CCCCCCC?BBBBBAAA=???<??:9929?>?ABBBB3BK@BAABBBA>>;><@BBB=A=@@BCC@CCBCBCF?A>CCD>CDD?BBEBBBB?BCCCDCCBBBC>>>><AAA=@:::<8718;?DDA@@@@
@ATNG8:04419:07321
GATGGTAGATATATGCACGCTCTACCAGAAGATCAGGAACTCTAGAAGAATTCAGATTTTTAACACGAGAGTAAACGTAAAAAGAAGGTTTTACAAGACTCACGTTAACAATATTGCAGCAGTACGCACACAATCGAAGCGCAGTAAGGATGGCTAGTGTAACTAGCAAGAATACCACGAAAGCAAGAAAAAGAAGTACGCTATTAACTATTAACGTACCTGTCTCTTCCGAAACGAATGAGTACACATCGTCGTGTCGTGCTACCATCGATAACCTCGAGTCT
+
;9CC@EABBCCDCBBBC9;;CBBBB@CDC?CBBBCB@D?ABBBCBC@CC?C?AAA99999):<@AACBBAC???5>@:;::;*;B@D?CCB8@@@=@B:<<CC;;8;6;;@BBB?BBBBB;;=GGBBBBAA@@BBBC@BBBCCBBB?B@B:;;;BCCCCCC?CCBBCB?AA>???=@@?><5<<<899999(9@;@AAABBCAB>A@@@>>;><>>CBB?BA@ABBC@C?CCD>BBB????BBA???AAAACABBFBBB@??BBD=A999B@@=A?BCC>>?CB
@ATNG8:04420:07291
GATGGTAGCTCACGTACGTCACACGTACTCATTCGTTTCGGAAGAGACAGGTACGTTAATAGTTAATAGCGTACTTCTTTTTCTTGCTTTCGTGGTATTCTTGCTAGTTACACTAGCCATCCTTACTGCGCTTCGATTGTGTGCGTACTGCTGCAATATTGTTAACGTGAGTCTTGTAAAACCTTCTTTTTACGTTTACTCTCGTGTTAAAAATCTGAATTCTTCTAGAGTTCCTGATCTTCTGGATAGCGACGCGATATACTACCATCGATAACCTCGAGTCT
+
BBBB@CBBBCCBCCCCABADCCCBBCCBBD9949??@;AD@CACCCCCCCADBBBB>@>@CCE@C@CCCCBBDCC?BDDBD3??9=:99,7CCC?BAB>AC7::8B=A?CBAAABBB?BAA>A>BABBB?;;=@@AA5;888;;;@@@@AB?>>><;;;=??;?;>>@??????;>>?A?1=9=:=>EED/DB???1;;;887A=>><ADDD.A999@6@:>>7@DDA==>=?;>>AA@@5:;?6::?>>>>>@A===AAAA>>><A=<<?::6:<???===AA
@ATNG8:04421:07326
GATGGTAGGTGCACATGAGTGTATCCAGAAGATCAGGAACTCTAGAAGAATTCAGATTTTTAACACGAGAGTAAACGTAAAAAGAAGGTTTTACAAGACTCACGTTAACAATATTGCAGCAGTACGCACACAATCGAAGCGCAGTAAGGATGGCTAGTGTAACTAGCAAGAATACCACGAAAGCAAGAAAAAGAAGTACGCTATTAACTATTAACGTACCTGTCTCTTCCGAAACGAATGAGTACGTGTGCGACGTGTCTCCTACCATCGATAACCTCGAGTCT
+
AACC>CDD@BBBBBBBCDCCCBBBD?DCD?CCBB?@=@@BBDDDCC@BB>@>@BCBBCCC5C@BCCCCBBBCJG>CBBBBBB2BC@GACCC:C;;;;CBCBCBDDAC@AA?AAA?BCBBBCDDDCCCDAAAC@CDBB@AAABCCCB@C@CBB?BBCDCCCC?BCCAAA?DC?CCC=??BBB8A?@=@@ABB2AC@BAAABBB??;??ABBC@B?@?CBB?BAAABCD>C>ADF?FBB?BBBCCCBBBCAAABBBCBBBCBB?ABB?B999B@@<A?BBB@A>>>
@ATNG8:04422:07312
GATGGTAGTACATGATAGACGACACCAGAAGATCAGGAACTCTAGAAGAATTCAGATTTTTAACACGAGAGTAAACGTAAAAAGAAGGTTTTACAAGACTCACGTTAACAATATTGCAGCAGTACGCACACAATCGAAGCGCAGTAAGGATGGCTAGTGTAACTAGCAAGAATACCACGAAAGCAAGAAAAAGAAGTACGCTATTAACTATTAACGTACCTGTCTCTTCCGAAACGAATGAGTACAGAGAGTACGATATGTCTACCATCGATAACCTCGAGTCT
+
BBBB@BBCDCBBCDBC@@;66><<<;CCC@DCCBBA4:46CC;?<>8:>09059;??@@@+=:=BABA;;5555,5944444$49392944&59A?CBBBBABBB7;7;@?DCD@CEEBBAABBBCCCCCBB=AA;:6;CCBBD@@=A?B<:7;BCCBCDD@CCCBBA?@@<@B@?CC??<6777177879(9B=AAAAACBBB<?<?CCB?B?BBCBC?B@@@BDC=A=;;;0:=A<@?@CCCBCCCDCBC@??ABAAAA@A@@<????B??<?=A@B>><;;
@ATNG8:04423:07295
GATGGTAGTAGTACACTAGTCATACCAGAAGATCAGGAACTCTAGAAGAATTCAGATTTTTAACACGAGAGTAAACGTAAAAAGAAGGTTTTACAAGACTCACGTTAACAATATTGCAGCAGTACGCACACAATCGAAGCGCAGTAAGGATGGCTAGTGTAACTAGCAAGAATACCACGAAAGCAAGAAAAAGAAGTACGCTATTAACTATTAACGTACCTGTCTCTTCCGAAACGAATGAGTACACATCGTCGTGTCGTGCTACCATCGATAACCTCGAGTCT
+
CCBB?B@A@DBCCBCDDCCCCBCBB@BCB?@@@@@B?C?CCFCCCC?BC@CACA?>@>??,??CCCCCCFEA@@8?=@@???0@B?B<AA@9ABB?CCCCCCCCC@C@CB@BCC>@@ACCCCCDDDBAACCC@CCAA?CCCABBBC>B@BAA?ADDCCABA?CCBBBB@BB?BBB@BBCEF>AA@;:9999(8@=CBBBB??@B;>;>BAA<A<BBCBB?BBBABBBAD@BBB=BBB?AAABBBBBBBBBBACCCCAAAAAABBB@D??@BBB?@<@@@>>>@B
@ATNG8:04423:07306
GATGGTAGTATAGAGCTCTACATAGTACTCATTCGTTTCGGAAGAGACAGGTACGTTAATAGTTAATAGCGTACTTCTTTTTCTTGCTTTCGTGGTATTCTTGCTAGTTACACTAGCCATCCTTACTGCGCTTCGATTGTGTGCGTACTGCTGCAATATTGTTAACGTGAGTCTTGTAAAACCTTCTTTTTACGTTTACTCTCGTGTTAAAAATCTGAATTCTTCTAGAGTTCCTGATCTTCTGGTGTCTGATCTGATCACTACCATCGATAACCTCGAGTCT
+
BBBB@CCC?@@BCECCCCCCGDCDBCCBFB@@?@CBC=BC:;:;BBCCCC?CBCBB@B?BBBC?C?AAAC@AACC?BACCC3CC?BBBB>BBBB<@>>8>?099?@AA>BCCCBBBB>?>>=A=AA?;;;;::==@@;>>AA::;>>@>>>A>>>;;;;=AA;><===??AAAA:>;;;;1;:>::::9:+9=??D;A:;;:;@@@@<AAAA/>===@<@=AA<AAAAAAD<A<==<CCC=AA@;>@@A?A??<<>?A=?=ADD=>><<>66168==A?@?@@
@ATNG8:04428:07302
GATGGTAGACACGTGTGCTCTCTCGTACTCATTCGTTTCGGAAGAGACAGGTACGTTAATAGTTAATAGCGTACTTCTTTTTCTTGCTTTCGTGGTATTCTTGCTAGTTACACTAGCCATCCTTACTGCGCTTCGATTGTGTGCGTACTGCTGCATTATTGTTAACGTGAGTCTTGTAAAACCTTCTTTTTACGTTTACTCTCGTGTTAAAAATCTGAATTCTTCTAGAGTTCCTGATCTTCTGGGTCTCTCTCTCACGCACTACCATCGATAACCTCGAGTCT
+
CCCC?CCCDDDC@AA@AACHGGCCCCCCCCAA?ACDF=CC@C@CDBBBCCADCCBB@C@BBBB?BACBBCCCCBC?:::::.9?9A::913CCD>AAC=@A000>@?A:?ABBBBBB?BB?:?=AAABAA::89AAA177?:::=A??@?C@>>>A<>><>?;?;>>@@@@AAA<AAAAA5A<A;AADDD/??===*//6///=//8:=<<:)8899:5:5<<4<??>88:<@:@@@AAB8==BA8A@CAA>>>ABAAA@@@@>>8>=<<<99499>@:::ADD
@ATNG8:04430:07330
GATGGTAGCGCACACATAGATACAGTACTCATTCGTTTCGGAAGAGACAGGTACGTTTAATAGTTAATAGCGTAACTTCTTTTTGCTTTGCTTTCGTGGTATTCTTGCTAGTTACACTAGCCATCCTTACTGCGCTTCGATTGTGTGCGTACTGCTGCAATATTGTTAACGTAGAGTCTTGTAAAAACCTTCTTTTTACGTTTACTACTCGTGTTAAAAATCTGAATTCTTCTAGAAGTTCCTGATCTTCTGGTAGAGCGTGCATATATCTACCATCGATAACTCGAGTCT
+
;>:@>;>B6<6AC<ABCAA<::A;:599999:5:444/59395;@9:5:;.5<<;;;)57?99@4;59?@@@=949=*/-888)--891--/:+//>=8<6615<99666;@:>BCBA@AC9;;B=@=ADCBCBCD@@@;<8<=>996;;>;;;;=<==9696<>>9=0////////55.477777'7)/)/7;;;'7/55909/---55---7)////$/5555.5.667977//)/939398////)//727<<<>666=;;;;;<555;;:>=::://)//9994559
@ATNG8:04431:07303
GATGGTAGCGCGACGAGCGTAGACCCAGAAGATCAGGAACTCTAGAAGAATTCAGATTTTTAACACGAGAGTAAACGTAAAAAGAAGGTTTTACAAGACTCACGTTAACAATATTGCAGCAGTACGCACACAATCGAAGCGCAGTAAGGATGGCTAGTGTAACTAGCAAGAATACCACGAAAGCAAGAAAAAGAAGTACGCTATTAACTATTAACGTACCTGTCTCTTCCGAAACGAATGAGACGATGAGAGAGCTCTCTCTACCATCGATAACCTCGAGTCT
+
CCDC@CCCA@BBDDDCCCCCCCBDD=AAD@CCBCBB@C?CBCBACC?CD<@<@BBBBDDD2A>ADABBBCCBBA8??::::;*;C>C?CBB<CCC@CCCCCCCCC?C@CB?BCC@CACCDDBBBCCCCBCCC?BBAD>AAABABBB>B?AAD@CCCCCAAC?CCCAAA?CC?BBB>ABEFE>BBA>==<>=.?C?CBAAB@AA@:>;@@AA<@;@@BBB@BBBBBCC>A>ABB>BDE@BABBBBAA@BBCCCCBABBBBBB@@@<A:;;A==9><@@AAA>>>
@ATNG8:04432:07322
GATGGTAGTGTGTCTCTGAGAGTAGTACTCATTCGTTTCGGAAGAGACAGGTACGTTAATAGTTAATAGCGTACTTCTTTTTCTTGCTTTCGTGGTATTCTTGCTAGTTACACTAGCCATCCTTACTGCGCTTCGATTGTGTGCGTACTGCTGCAATATTGTTAACGTGAGTCTTGTAAAACCTTCTTTTTACGTTTACTCTCGTGTTAAAAATCTGAATTCTTCTAGAGTTCCTGATCTTCTGGACAGAGTGTGCAGATACTACCATCGATAACCTCGAGTCT
+
:4447==<BBECBCBBBBBAABAAA:9;ABBB?BCCE=C@AC@DDCCB9949<<<<8<8==BB@C@CCCCCCCCCABBAAA0AA=;9;B8@9@;4955.5;8;;;==@;<;;<<<<A9@BB>@>ACBBBB;;7;AAB>CAAACBDDDECCCBA;;7;AB?@A=A@DBBBBBC;;5;;;;;.;>B;;;;;;*;BCDC>CCCCCCCBB@4:;::';@>@@9=9;;4;BBBBBB@E@BAACBE@<;<@BBBB;<;CC@@ADCCEBCBBGB<;;@@@<@>ABBCBBBB
@ATNG8:04393:07357
GATGGTAGCGCACACATAGATACAGTACTCATTCGTTTCGGAAGAGACAGGTACGTTAATAGTTAATAGCGTACTTCTTTTTCTTGCTTTCGTGGTATTCTTGCTAGTTACACTAGCCATCCTTACTGCGCTTCGATTGTGTGCGTACTGCTGCAATATTGTTAAACGTGAGTCTTGTAAAACCTTCTTTTTACGTTTACTCTCGTGTTAAAAATCTGAATTCTTCTAGAGTTCCTGATCTTCTGGTAGAGCGTGCATATATCTACATCGATAACCTCGAGTCT
+
:5>>9=BB=BBBBB;;6996;<<<@B<56;==9?;;:/5@?D?@A@CCCC?A>@00)/)/::@:C@BB@>>00/:)/////$//)44==5>=?>;@>?469?@>>@?@:?@?>>@<<79==2949A@@ABBB@CCCC@CAAAAABBCB@@@ABAA>A;;5;B4;;)9>99:@<=@4959=909.5.5=;@;,===??5@>@ACGAA;>6;;;;*;<<@<>A?BF@BBCBA??4;4;@;;;@=@@@@CCCBBBCB@@@@AAAAA;;:@@@?BAB8:59??>?AAA
@ATNG8:04396:07341
GATGGTAGCTATACGTATATCTATGTACTCATTCGTTTCGGAAGAGACAGATACGTTAATAGTTAATAGCGTACTTCTTTTTCTTGCTTTCGTGGTATTCTTGCTAGTTACACTAGCCATCCTTACTGCGCTTCGATTGTGTGCGTACTGCTGCAATATTGTTAACGTGAGTCTTGTAAAACCTTCTTTTTACGTTTACTCTCGTGTTAAAAATCTGAATTCTTCTAGAGTTCCTGATCTTCTGGTATGACTAGTGTACTACTACCATCGATAACCTCGAGTCT
+
ABBC?C9<;CCCDCCDCDCCCCCCCCBBBCAA?ACBB>CC>B>BBBCCDGEDBBBB?B?CBCC@C@@AADDCCCE@AAAAA2AC?CCCC>CCBB=@;;9;DAGJEFDD?AAHGJCCC@BBD@C@BBDCCBCC@BBEDACCC@AABCCCCCDCBBBABBA@CC@D@BCBBBCJCA=A;;;;.;>B=;;;;;*;@CCC;;;GCDDCBBA@CCCC1CCCCD=B?BA?ADDCCBB@B@@@ACCD@CDD?CCBBBBBBBCCCCCBBBCED@@;;;B@@<@?AABCBBBA
@ATNG8:04410:07358
GATGGTAGTGTGTCTCTGAGAGTAGTACTCATTCGTTTCGGAAGAGACAGGTACGTTAATAGTTAATAGCGTACTTCTTTTTCTTGCTTTCGTGGTATTCTTGCTAGTTACACTAGCCATCCTTACTGCGCTTCGATTGTGTGCGTACTGCTGCAATATTGTTAACGTGAGTCTTGTAAAACCTTCTTTTTACGTCTACTCTCGTGTTAAAAATCTGAATTCTTCTAGAGTTCCTGATCTTCTGGAGATACACATGATACTCTACCATCGATAACCTCGAGTCT
+
CCCC?CBACCDDCCBCAAAHIFCBCDECCC;;8;AAA>CC?DA<<;DDDD?BCCCC@B=CCCC@C@CCCCCCCCB>:;;;;*;B>BDDF@DDBC>CBB@BC@BBCCBB?BDDCCBAB@EDD>@>ACDCC@@@@CCCC?BCDCBBBCBCCCCBBBB@@AA@ED@C?BBBBBBCED@BBCED=G@E><;;;;*;B;;;BABDCCCCCCB@CCCC1@?@CC?C?BB>@@@BCCB@B@AAAB;;8;BLBMIJAAABA@@DCCCAAABCD@C:::AAA>BAKHCBBBEB
@ATNG8:04411:07364
GATGGTAGTACATGATAGACGACACCAGAAGATCAGGAACTCTAGAAGAATTCAGATTTTTAACACGAGAGTAAACGTAAAAAGAAGGTTTTACAAGACTCACGTTAACAATATTGCAGCAGTACGCACACAATCGAAGCGCAGTAAGGATGGCTAGTGTAACTAGCAAGAATACCACGAAAGCAAGAAAAAGAAGTACGCTATTAACTATTAACGTACCTGTCTCTTCCGAAACGAATGAGTACCTCTCAGACGCTCGTCCTACCATCGATAACCTCGAGTCT
+
CBBB?B@@@@:956>>==CB@@@?@7@;>9=A@9:67<=@AA?A@B>AD?B@BB==<<??*925A@AACCCFHF>CA;;;;;*:D=C@CDD;DCEADCCCCCC::8;>AA>BBC?CCCCCBBBBBAAABD@A>B:;:@EA@@CCCD@C?B;<9;CBCCDDD@CCBBBC?CC@CBB?BBBBA<?><889898(8@=CCBBBBB>@<?@BB@A<><?ADCC@DCA@@CC:;;;DC>DCB?BBBBBDC?AAAFFAA???CCCCC?CBB?B900@00,/9==<=A?;;
@ATNG8:04412:07365
GATGGTATGTGCACATGAGTGTATCCAGAAGATCAGGAACTCTAGAAGAATTCAGATTTTTAACACGAGAGTAAACGTAAAAGAAGGTTTTACAATACTCACGTTAACAATATTGCAGCAGTACGCACACAATCGAAGCGCAGTAAGGATGGCTAGTGTAACTAGCAAGAATACCACGAAAGCAAGAAAAAGAAGTACGCTATTAACTATTAACGTACCTGTCTCTTCCGAAACGAATGAGTACCTCTCAGACGCTCGTCCTACCATCGATAACCTCGAGTCT
+
BCAE?BBBCBBBCCBBDDDDCCCCC@CCC@AA@CA?=?@BABCCCC@CC7:7;@B;;;<;.:9DCCDCAAACCF>CBBAAA7?C>C2;;;&:?A?BCEBBBB@@=@@@?=?BB?BDBBCBCCCCCCCA@@C@CCCC?BBB@BA??;@=A@@<@BB@AACC?BBCABB@??9?@>399999+887/77777$7;<9<8==BA@?=@;==>>:?<;;BCC@CBBBBCC>@?@ED?BBB@ABBBCBB?BCBCDBBBAAABB??<?A@:@000A;;8;==@A>>>@=
@ATNG8:04432:07342
GATGGTAGCATCATGCATATCTCACCAGAAGATCAGGAACTCTAGAAGAATTCAGATTTTTAACACGAGAGTAAACGTAAAAAGAAGGTTTTACAAGACTCACGTTAACAATATTGCAGCAGTACGCACACAATCGAAGCGCAGTAAGGATGGCTAGTGTAACTAGCAAGAATACCACGAAAGCAAGAAAAAGAAGTACGCTATTAACTATTAACGTACCTGTCTCTTCCGAAACGAATGAGTACCTCTCAGACGCTCGTCCTACCATCGATAACCTCGAGTCT
+
BBCC@BBAA@CBCCDCCEFFCCBBB?BED@CCBBAA<A?BBC@@@D?CB?C?BBBBBBBB+=9?=BBBCB@>??5<@:;;;;*;D@D5;;:*9A=;?HCCCBBBD?B?@@>@CC@CCCBBBCCCDBBBCBCC?BBBC@CBBBBBBC?D@D@@?@DCCCCCA?CCCBBB@BB?BBB>AACCC>C??;?BBBB3BB?B?>>BBA>>;>;@@AA<A<AADCC@@@@BACC>?=?GE>BBB?BBBCCCC?BBBAACCCCBB>=>>;>AA:>555?9:4:<AAB=<<AA
@ATNG8:04435:07041
GATGTAGTGCGTGAGAGAGAGACCCAGAAGATCAGGAACTCTAGAAGAATTCAGATTTTTAACACGAGAGTAAACGTAAAAAGAAGGTTTTACAAGACTCACGTTAACAATATTGCAGCAGTACGCACACAATCGAAGCGCAGTAAGGATGGCTAGTGTAACTAGCAAGAATACCACGAAAGCAAGAAAAAGAAGTACGCTATTAACTATTAACGTACCTGTCTCTTCCGAAACGAATGAGTACTGTATCTATGTGTGGCTACCATCGATAACCTCGAGTCT
+
==BB=?CCC@?@@A@@ABBCECCC?CBC@BBAA:;499<@=CBDD@DD?B@CB???AAA+<7=<80//::99:2::;9GGE1=B:B<BDD;CCC?BBCC@A@A@<@?BB?CBA=@@;;;BAABBCCCCECC?AA@@6;;@@AAAB?BGB@@>ACAABCCB?BBB@???AB=ACC799BBB;AAA>BBBBC3BD@BBBBCBA>A5;5;::94::>>ABA?AABBBAA=?=?DD>BCB?BBABCDBBBBBBBBBBBAAAB?BBBB?BAA=A>=:>=?B@@@;::
@ATNG8:04441:07052
GATGGTAGCACACGAGATCTCATCGTACTCATTCGTTTCGGAAGTGACAGGTACGTTAATAGTTAATAGCGTACTTCTTTTTCTTGCTTTCGTGGTATTCTTGCTAGTTACACTAGCCATCCTTACTGCGCTTCGATTGTGTGCGTACTGCTGCAATATTGTTAACGTGAGTCTTGTAAAACCTTCTTTTTACGTTTACTCTCGTGTTAAAAATCTGAATTCTTCTAGAGTTCCTGATCTTCTGGGTGCGCTACAGTCTCTCTACCATCGATAACCTCGAGTCT
+
DDBA?BBBBCCCBBBBBDCCCCCCBBCCCE@@?@CCF=CB@D>BBDCGGDFBBBCCAD?BBBE@F?BBCCDCDCE?BCBBB2AD?BAAB<ABBC@CCB?BD7::AAAB?BBBBCBBB>AAA?A?CCCBBBBB>=>994:9>:::>BB@@@A>>>><@@@<??;?;AA??@A@AA<>??BC5B=B:88888(8=///)//6///<76:08675$27:8F5A9<<;@@@A===<@<@AAA@@<??AA:A@@@@@@AA@@@AAAA=;=58///=996969>>?@ABA
@ATNG8:04461:07052
GATGGTAGCAGACGTGACAGAGCGCCAGAAGATCAGGAACTCTAGAAGAATTCAGATTTTTAACACGAGAGTAAACGTAAAAAGAAGGTTTTACAAGACTCACGTTAACAATATTGCAGCAGTACGCACACAATCGAAGCGCAGTAAGGATGGCTAGTGTAACTAGCAAGAATACCACGAAAGCAAGAAAAAGAAGTACGCTATTAACTATTAACGTACCTGTCTCTTCCGAAACGAATGAGTACTATGTAGAGCTCTATACTACCATCGATAACCTCGAGTCT
+
:<<A055999=9445555599<@9;7;A@=@BBBBB?B?BBCBBCB@DC8:8:@?=<???.=<AA???@A??@D>==?DDCC19945.999&99;9966>===55.9;??:@BC=A@CBCCCCCCCBCCAAA<@@?@=@>?>?B=B?C?B::89CC@A?CC@CABBAA=??<?AA<??777.7;;<;==><,==:?>><B@AAC;A<<=<<6;6;7?@A?BCAA@?=9<678734BB?AA@BBBBBAA@AAA><>@??:9977986=///;//*89777??::8
@ATNG8:04470:07051
GATGGTAGAGAGAGCTCTCTCATCGTACTCATTCGTTTCGGAAGAGACAGGTACGTTAATAGTTAATAGCGTACTTCTTTTTCTTGCTTTCGTGGTATTCTTGCTAGTTACACTAGCCATCCTTACTGCGCTTCGATTGTGTGCGTACTGCTGCAATATTGTTAACGTGAGTCTTGTAAAACCTTCTTTTTACGTTTACTCTCGTGTTAAAAATCTGAATTCTTCTAGAGTTCCTGATTTCTGGTATACACACTCGCTCGCTACCATCGATAACCTTGAGTCT
+
CCBB@CBBBCCCCCCBBCCCCCA<@CBBBF;;7;BBB>CJGL@CBBCCCF@BBBBDAC@CBBB?B?BBBBBBB=B9BBBBB1=B8AAFF@BCCB?BAB?BC=???>@A@9::BCCBB?AAA;?;?>==;;;=9=?@B=B==>;;;BBBBB??>>><>>>=BB<?:===A>>>>>:>>>??5?=?;>ADDD/CA:::1;==889?888<AAAA/>>?>A9@;8818===<=>;>;>A888-8==8=?>==AAA???@@@A>>>?@7;;;BBBB;?;><ABA>>>
@ATNG8:04471:07078
GATGGTAGGACGAGCGTCTGAGAGGTACTCATTCGTTTCGGAAGAGACAGGTACGTTAATAGTTAATAGCGTACTTCTTTTTCTTGCTTTCGTGGTATTCTTGCTAGTTACACTAGCCATCCTTACTGCGCTTCGATTGTGTGCGTACTGCTGCATTATTGTTAACGTGAGTCTTGTAAAACCTTCTTTTTACGTTTTACTCTCGTGTTAAAAATCTGAATTCTTCTAGAGGTTCCTGATCTTCTGGTGTCTGATCTGTATCACTACCATCGATAACCTCGAGTCT
+
95<<9<<A;A>:::::;>=BCECC@BCBCCAB=BAAA?BB@C@CCCCBCIACCGEFAC?CCCC@CADBBCDCCCC@CFFDF5BBABABB:;:BB@DCA?AF000=??B@CCCCCCCC;:;D@F?CCC;;;BA7;;AC?CCDCCAAADCBBA000AA000=AA=A>BBBBBBB@A969@CC2B?B@CCDDG0CC;;;;.;BCCBABABA=ABAB0B;;:B?B=BB?999?=@7@5::>=><;;7;C@ACCCCCBCBCCBBABCB@@@@=>:::=:929:@>@@BBB?
@ATNG8:04474:07076
GATGGTAGTATCTGCACACTCTGTCCAGAAGATCAGGAACTCTAGAAGAATTCAGATTTTTAACACGAGAGTAAACGTAAAAAGAAGGTTTTACAAGACTCACGTTAACAATATTGCAGCAGTACGCACACAATCGAAGCGCAGTAAGGATGGCTAGTGTAACTAGCAAGAATACCACGAAAGCAAGAAAAAGAAGTACGCTATTAACTATTAACGTACCTGTCTCTTCCGAAACGAATGAGTACACACTCTCATATGACACTACCATCGATAACCTCGAGTCT
+
@?AA>BCBBAAAABBBBGDGBCDCDABBB?DBBBBB@B?BCCBBBC?BB@D@CC@AACCC2B=@@BDCCDC:::,9?:;;;;*;B?><BBB7BBB?BCAAACCA@?A@CB@CCB@BFBBBBCCJFECBBBCD@BBBB=A@@@@@AB@C@CBB?BBECAAAD@AAACBB?BA????=@@???8=>@;:9:::(9B;?>?BCBBC><><>>BB:=:;:@;;8;BBAACB?B>BCD>CCC?BBBBBCBDDCBAAACCCBACAAABBBB?C999A??4949@ABA998
@ATNG8:04474:07089
GATGGTAGTACATGATAGACGACACCAGAAGATCAGGAACTCTAGAAGAATTCAGATTTTTAACACGAGAGTAAACGTAAAAAGAAGGTTTTACAAGACTCACGTTAACAATATTGCAGCAGTACGCACACAATCGAAGCGCAGTAAGGATGGCTAGTGTAACTAGCAAGAATACCACGAAAGCAAGAAAAAGAAGTACGCTATTAACTATTAACGTACCTGTCTCTTCCGAAACGAATGAGTACTATGTAGAGCTCTATACTAATCGATAACCTCGAGTCT
+
C:;;@B=BCCBBAA?A@=AA;:;AA?BBC@CEGCCB@B?BBBBCCC@CB?B@CCBBDEDD1C@BA@ACAABCCD>EC@@@@@0@A<@?CBB9BBB?BCCCCDC;;:;>AA@B;;8;AAABCAABEDDBBBBA>A000?BA@AAD@@=@?D;:9<FCBBBCC@EDBB@A>@@>AAA7:9?==6?9939@@@A2?B?B@AACCFDC<?<?B@@4:49@CCF@CDBBBBB@E;;;B=BBB?@@BBBCE@@@BCBBBBBBCCBBBCBB?AAABBB?B@B@@>>>@?
@ATNG8:04481:07059
GATGGTAGTAATGATAGACGACACCAGAAGATCAGGAACTCTAGAAGAATTCAGATTTTTAACACGAGAGTAAACGTAAAAAGAAGGTTTTACAAGACTCACGTTAACAATATTGCAGCAGTACGCACACAATCGAAGCGCAGTAAGGATGGCTAGTGTAACTAGCAAGAATACCACGAAAGCAAGAAAAAAGAAGTACGCTATTAACTATTAACGTACCTGTCTCTTCCGAAACGAATGAGTACTGCGTCTCACTCTCGCCTACCATCGATAACCTCGAGTCT
+
CCBC@CBBBB?CCCCCBBB:<;CI@DCB?BCCC@@>??A@B@@@C@CC@C@@@@89888)9<A@AAAAA@99828ACDIEE5BC?B9CEJ9DDG@CCCCCCC::;;AGGADBB@BBBBBCCCCCCBBBBBB@BBBC=??BBBA?B?C@CAA?CCCCCCCB?BBBBBB@BC?889799@A@;A@@;999999%:@?@?=?EBB@@<@:=<AA3838?B@?>@B@AA??=??BBF>CBB?BCCFBBBBBAA:99@???CBBBB?BBB?B???B??9?>?AABB?::
@ATNG8:04483:07077
GATGGTAGTATCTGTCTACGAGAGCCAGAAGATCAGGAACTCTAGAAGAATTCAGATTTTTAACACGAGAGTAAACGTAAAAAGAAGGTTTTACAAGACTCACGTTAACAATATTGCAGCAGTACGCACACAATCGAAGCGCAGTAAGGATGGCTAGTGTAACTAGCAAGAATACCACGAAAGCAAGAAAAAGAAGTACGCTATTAACTATTAACGTACCTGTCTCTTCCGAAACGAATGAGTACACATCGTCGTGTCGTGCTACCATCGATAACCTCGAGTCT
+
=@@@=@AB@@@@A@@BBBBBAACGCAEBB@CCCCBE@F<<;BAB9:6:?9?;????????.?>???BAAAB???:?BBCMMM5@@@B@CHH:CCD@DAAADCCCB@D@CC?B@@>@BBCCCBCCCCDCCC@?;@A@@=@CBBBBAA>B@DDC@BBDA@@CC@CCCBBB?BB=BB@578DDD>>>>?AAFEE3A@=ACCCCCCCA:?<????7;7;BCAA?AAAAAAA>B?BCC?DBB@BBBBBBCCBBBCCB???B999A@AABB?BAA@A??;?=AABB>>BB
@ATNG8:04483:07089
GATGGTAGAGTATCATGTGTATCTCCAGAAGATCAGGAACTCTAGAAGAATTCAGATTTTTAACACGAGAGTAAACGTAAAAAGAAGGTTTTACAAGACTCACGTTAACAATATTGCAGCAGTACGCACACAATCGAAGCGCAGTAAGGATGGCTAGTGTAACTAGCAAGAATACCACGAAAGCAAGAAAAAGAAGTACGCTATTAACTATTAACGTACCTGTCTCTTCCGAAACGATGAGTACTGTATCTATGTGTGCGCTACCATCGATAACCTCGAGTCT
+
A?AA;>>CBBB>DCCCCCCCBCCBC>BBC@CBCBDC>@>ABBCB@@>@B?CADCC@@@@@0@>CCBBBDCCCCD>CCBCCGG1CC@CACCC<CCC@CBBBBBB::7<@BC@CAB?ACCCCCCCAAABBCCCC@CDCC@BBBABBBB?B@CBB?BDDCBBBC@CAACCC?@@>BBB=??BBB9A@?;?A@AB3BB@BBBBCCBBB@B?AABB>A>=@DBB@BBAA@A@?B@BBB=BBAACCCCACCCBBBBB@@@BBBBABBDBB>B>>>@@@=A>ACCBA:::
@ATNG8:04437:07120
GATGGTAGCACGACACGACGATGTGTACTCATTCGTTTCGGAAGAGACAGGTACGTTAATAGTTAATAGCGTACTTCTTTTTCTTGCTTTCGTGGTATTCTTGCTAGTTACACTAGCCATCCTTACTGCGCTTCGATTGTGTGCGTATGCTGCAATATTGTTAACGTGAGTCTTGTATAACCTTCTTTTTACGTTTACTCTCGTGTTAAAAATCTGAATTCTTCTAGAGTTCCTGATCTTCTGGAGATACACATGATACTCTACCATCGATAACCTCGAGTCT
+
DDDC?CBCDCCB==BDDBC;9:9;DDBBBC::7;@AB>BDALECCCCCBC?BCBBB@C?BBDD@D?C@CCCCBBA>:9888$395:889,3<AD>@AC?CC9;;9CCC?@AACCBBA?BBB=A=BCCBB@;;:=>>@:====;;;AA===>;;;;>>?<AA<A<AA;;;?>>?;>>>>>;?9=8=@AAA.99==>199:/..889949999*95525056;A6>::AAAB=?<?;;;?@<??@<@@@>>>A>>>>>C>>>@A@?;@6//9;;*/-/;=;;@@@
@ATNG8:04438:07118
GATGGTAGTGTCATATGAGAGTGTGTACTCATTCGTTTCGGAAGAGACAGGTACGTTAATAGTTAATAGCGTACTTCTTTTTCTTGCTTTCGTGGTATTCTTGCTAGTTACACTAGCCATCCTTACTGCGCTTCGATTGTGTGCGTACTGCTGCAATATTGTTAACGTGAGTCTTGTAAAACCTTCTTTTTACGTTTACTCTCGTGTTAAAAATCTGAATTCTTCTAGAGTTCCTGATCTTCTGGTATGACTAGTGTACTACTACCATCGATAACCTCGAGTCT
+
BBCC@CBBBBBBBCCDDBCCCCDCCCCCCCAB>ADDD=BB@C?BBCCCCC@CCCCC@D@BBBC?B@BCCCCCCBB=BCCDD1BB?BBCC<AAB@=ABB>BB@CCCCCC?CCCCCCEE@BBD@D=@BDDBBAB@CCCD@DBBBCCCCCDCCCDBBB?CCC@CC?C@CCBBBCCCC?B:;;;.;=@=ABCCC5CCDDC>CCCCCCCDCB?CGGG3CBBCD@C@CD@CCCCCBB?B@BBBCCC@BBBACCDCCCCCFGCCFDCCCBBC?B:::A;:4:4:@A@AA??
@ATNG8:04438:07124
GATGGTAGCTATACGTATATCTATGTACTCATTCGTTTCGGAAGAGACAGGTACGTTAATAGTTAATAGCGTACTTCTTTTTCTTGCTTTCGTGGTATTCTTGCTAGTTACACTAGCCATCCTTACTGCGCTTCGATTGTGTGCGTACTGCTGCAATATTGTTAACGTGAGTCTTGTAGAACCTTCTTTTTACGTTTACTCTCGTGTTAAAAATCTGAATTCTTCTAGAGTTCCTGATCTTCTGGGATGTGTGCGCAGTGCCTACCATCGATAACCTCGAGTCT
+
CCCA@DCCCC<;;<>CCFCCCC;:55555<<=:BBBF?FE@B@BCCDCCC@CDDCC?B?BBBE?C?B@A@DCCBB>@@@A@2AC?BBAB>BBBB?BAB?BC7:9?BAB?BBBBBB@B?CBB>B>BB>BB@::7:??>7::>=<@@:;;@AA:;:?:>=@=AA<A:>>?A>>=;;5;==;=8:4;7;ADDD.778;:3;>?>9<<<<<4;;;<.<>>>A=A<??;?AAA===<A=???@@B;@===8>;::C>>>@ABB;;;=CA=9<///://+/7?@A@@A@B
@ATNG8:04438:07139
GATGGTAGCGCATATCAGCGCAGCCCAGAAGATCAGGAACTCTAGAAGAATTCAGATTTTTAACACGAGAGTAAACGTAAAAAGAAGGTTTTACAAGACTCACGTTAACAATATTGCAGCAGTACGCACACAATCGAAGCGCAGTAAGGATGGCTAGTGTAACTAGCAAGAATACCACGAAAGCAAGAAAAAGAAGTACGCTATTAACTATTAACGTACCTGTCTCTTCCGAAACGAATGAGTACGTGTGCGACGTGTCTCCTACCATCGATAACCTCGAGTCT
+
DCDC@C<9;EGE@@@CBBBCCCCBC=BBC@CCCCCC>@>@CCCCBB@CC@C@CBBBBBBB5B@CCCCCCCCCCC>BB@BCCC5CB?B=BBB:BDHADCCBBBBBD@D?BB?BCG?CBBA@@CCDCCCDCBCC@@@997;BBACCBB@B@DAB?ADEFDCCC?BBCBBB>A@@BBB=??AA?9@9949@?AA3BC?CABBCCCBB?B@BCBB?B@BBCBB@BCBCBCC@C@CCC=CBC?AAADCCDBBBAAABBBBBBBBBB?BBB?B>>>A8848;?CCBB?AB
@ATNG8:04443:07101
GATGGTAGTGTCATATGAGAGTGTGTCTCATTCGTTTCGGAAGAGACAGGTACGTTAATGTTAATAGTGTACTTCTTTTTCTTGCTTTCGTGGTATTCTTGCTAGTTACACTAGCCATCCTTACTGCGCTTCGATTGTGTGCGTACTGCTGCAATATTGTTAACGTGAGTCTTGTAAAACCTTCTTTTTACGTTTACTCTCGTGTTAAAAATCTGAATTCTTCTAGAGTTCCTGATCTTCTGGAGATACACATGATACTCTACCATCGATAACCTCGAGTCT
+
BBCC@BCCCCCBCCDBCCCCCCCDCCCBBCC?BBBB>BC@D@EEDDDCC@EECBB?B?BCC@CACDCCBBCCC?BBBBB5CB@CCCD>BBBD@BBC?BB8::;CBB?BCBBBABB>AAC@B@BBBBBBBB@CAAA?BB??AA@A@@=>>A>>>;8889==;>;?@??>>>@C<??@AA6A<A7;;DDD/@?<==6=66///9;;?:?DDC*977;=5959:59@>AA@@;@=@@@@@@7;;@===>>;;;B=::///:::<@@=?>==<::1818;>>>>@@
@ATNG8:04444:07096
GATGGTAGTACATGATAGACGACACCAGAAGATCAGGAACTCTAGAAGAATTCAGATTTTTAACACGAGAGTAAACGTAAAAAGAAGGTTTTACAAGACTCACGTTAACAATATTGCAGCAGTACGCACACAATCGAAGCGCAGTAAGGATGGCTAGTGTAACTAGCAAGAATACCACGAAAGCAAGAAAAAAGAAGTACGCTATTAACTATTAACGTACCTGTCTCTTCCGAAACGAATGAGTACTATGTAGAGCTCTATACTACCATCGATAACCTCGAGTCT
+
;;;C?B?BBBDFDGBBBCDD;;;BC>BBD@DDCCCC@C@DDHDCBA?AC@C@CCDCBBBB5B@CCDCCCCCCCC>CCBBCCC5?@?A@CDD;D:;:=CCCCCCBB?B?BB@BCC@CCCCAAACDCCCCCCCC@CCCC?BBDCCC@@?AADCCACGCBBBCC@DCCCCD?998;CC=CA99:39?@<:9::9:%:>;>@@ABBBCB>A>>@BA;?<?BCBB@BCAAAAB=A=AAA=ACCA@@@CCBBCCCCBBBBBBBBBBBBBBBC@C888AA@1837=;;====
@ATNG8:04452:07093
GATGGTAGACATATCGTACTCTCTGTACTCATTCGTTTCGGAAGAGACAGGTACGTTAATAGTTAATAGCGTACTTCTTTTTCTTGCTTTCGTGGTATTCTTGCTAGTTACACTAGCCATCCTTACTGCGCTTCGATTGTGTGCGTACTGCTGCAATATTGTTAACGTGAGTCTTGTAAAACCTTCTTTTTACGTTTACTCTCGTGTTAAAAATCTGAATTCTTCTAGAGTTCCTGATCTTCTGGTGAGATATGCATGATGCTACCATCGATAACCTCGAGTCT
+
BCCC@DBBBBBDDBCCBCCCCBCCCCCDCD@@?@BBC=BB@B?BCBCCBB?BCCCB>B>BBBB>A?BBBCCCEA@=??>;?18B8DCCC>AAAA@BBB@BB>AAABBB>@@BBBB@@7>>A<?<?CB<>>?>;@@AD6::@@@>>>@@AAC;;;?=?@@<AC=A=AA@@@A@CC=AAAAA5B<@;?>??>/>====5>??>>?B??>:>>>?/>@BAA<A;AA<AAAD>>>;A<AA@@@A;ABA====@@@@A>>>?@?@@?@><8=8:8BAB=@:><>>>>>>
@ATNG8:04455:07098
GATGGTAGTGTGTCTCTGAGAGTAGTACTCATTCGTTTCGGAAGAGACAGGTACGTTAATAGTTAATAGCGTACTTCTTTTTCTTGCTTTCGTGGTATTCTTGCTAGTTACACTAGCCATCTTTACTGCGCTTCGATTGTGTGCGTACTGCTGCAATATTGTTAACGTGAGTCTTGTAAAACCTTCTTTTTACGTTTACTCTCGTGTTAAAAATCTGAATTCTTCTAGAGTTCCTGATCTTCTGGAGATATCATCAGCGAGCTACCATCGATAACCTCGAGTCT
+
BCFC@CCCBCCCCCD@BBCBCCCBBCCCDDDD?BCCC:AB?C@BBBCCBB?BCCBB>A@ECCC?B>AAAACCCCD@A@>>=,@@=@ACC>CCBC@BCB?BB=AAACBCACEDDDDBBABDBBB=CDCCCCBB>ABCC?BBCCCCCBCDDDDCAAA>BAA?BC@C@BBBCCCCDC?B;;;;6;?C?BCCCC5DCBBB>BCGCCCCCCD6;;;;.;ABCEAC@CC@CCEBCBB?B@CCCDBB?BBC@CCCBDDCBBDCCCCBBBDCC@C9::BBB?B@CCCCCCCA
@ATNG8:04456:07136
GATGGTAGTGTCATATGAGAGTGTGTACTCATTCGTTTCGGAAGAGACAGGTACGTTAATAGTTAATAGCGTACTTCTTTTTCTTGCTTTCGTGGTATTCTTGCTAGTTACACTAGCCATCCTTACTGCGCTTCGATTGTGTGCGTACTGCTGCAATATTGTTAACGTGAGTCTTGTAAAACCTTCTTTTTACGTTTACTCTCGTGTTAAAAATCTGAATTCTTCTAGAGTTCCTGATCTTCTGGCTCTCGTAGACAGATACTAATCGATAACCTCGAGTCT
+
>;;>9>666;;;;@DCECCEGCCCECBBAA@?8=9=:8:;:>7;;;;=;;7;>@>@<@:==>=0616<=<<AB=@;99999$445:444)5;;=96668=>166;>=>:>>><@999499B?B@HCCFCECC@CCBB:;;C@AA000A@@>>@@A4:9929<4=066===;;;>7;4444&5497=?@@?+<=999,59?@@AB969=<<;<+=>=>><>@BB766@@<=@:>;?@@@BC?BB>;>@000>=<=>??995;:5505A==:;7:7;;<;:::=
@ATNG8:04459:07133
GATGGTAGGCGAGAGTGAGACGCAGTACTATTGTTTCGGAAGAGACAGGTACGTTAATAGTTAATAGCGTACTTCTTTTTCTTGCTTTCGTGGTATTCTTGCTAGTTACACTAGCCATCCTTACTGCGCTTCGATTGTGTGCGTACTGCTGCAATATTGTTAACGTGAGTCTTGTAAAACCTTCTTTTTACGTTTACTCTCGTGTTAATAATCTGAATTCTTCTAGAGTTCCTGATCTTCTGGATATGAGTGACTCGTGCTACCTTCGATAACCTCGAGTCT
+
ACAA>B=B@BBBCCCBBBBBABACCCCDCGJACCC>BFAE@@@@DDCC@CBBBD@CACCBC@B@CCCCCCCCE@DDDDD2CC@BBBD?BCCCACDDACC?BBBDDC?AACABBBB>BBB>A=ABBBBBBB?BDBB?BBBBAA@BB@DDDB>>;<>>>=??=?=@@??@DDDD:>>AAA5A=D=@@@@@/>>>>>4==>888AAAA;?;?C=CCDAA=A<??<?AAA???<@<@A???B;??B;????DG>>>??BBB@@@@?@<?<>>A??5:499:=====
@ATNG8:04462:07105
GATGGTAGCTATACGTATATCTATGTACTCATTCGTTTCGGAAGAGACAGGTACGTTAATAGTTAATAGCGTACTTCTTTTTCTTGCTTTCGTGGTATTCTTGCTAGTTACACTAGCCATCCTTACTGCGCTTCGATTGTGTGCGTACTGCTGCAATATTGTTAACGTGAGTCTTGTAAAACCTTCTTTTTACGTTTACTCTCGTGTTAAAAATCTGAATTCTTCTAGAGTTCCTGATCTTCTGGGATGTGTGCGCAGTGCCTACCATCGATAACCTCGAGTCT
+
CCCC?C@A@DABBCCDDCBBBCDCCCCBCC::;:CCC>EC@DACCBBBDC@CDCCC?C?BBBC?C@CBBBCCBCC?BBCCC3BB@CBBB=BBBBACAB?BD>99:AAD?BBBBCCCD>@@B?B@DDB@BA>=<?A@@587A@?@?>>>BBA==<?<@@@=@@<@<@@A@@@?@@<@AAAA5A=A<AAAAA/AA>>?3?99999>7::<?AAA/AA@AA=A<??<???A;;;<@<@@C@@@<999=1;///;==>??;;;@@<??>:>:;;=>=;>=AAAAA:;;
@ATNG8:04462:07107
GATGGTAGGACGAGCGTCTGAGAGGTACTCATTCGTTTCGAAGAGACAGGTACGTTAATAGTTAATAGCGTACTTCTTTTTCTTGCTTTCGTGGTATTCTTGCTAGTTCACTAGCCATCCTTACTGCGCTTCGATTGTGTGCGTACTGCTGCAATATTGTTAACGTGAGTCTTGTAAAACCTTCTTTTTACGTTTACTCTCGTGTTAAAAATCTGAATTCTTCTAGAGTTCCTGATCTTCTGGGCAGACTCTCACACGCCTACCATCGATAACCTCGAGTCT
+
99::5:::5=:<:595=99@>?@@=AAAA;;;4;@?@9@BC?CDBBBCF@BBCCBABACDCC@CACCBCCAA@D=;;;;;*;C>A@BB;BC;;7;BB?BC>ABBBBC@CAABCBB@BCLAE@CG;;;BBB?BBBC?AADCCCBBCCCBBBBBE@DBB>@?<?5;;BBCEECB=B;;;;6;>C>;;;;;*;BCDD>BBCCGDCBB@5;;;;*;>>@>;@=CC@BBBEG@@=@?CAABBB?B;;<9;CCBCCDCCCCBBCC@BBB@B@@@AAAAD?CCCCC???
@ATNG8:04462:07132
GATGGTAGGCGACATACATACGCGCCAGAAGATCAGGAACTCTAGAAGAATTCAGATTTTTAACACGAAAGTAAACGTAAAAAGAAGGTTTTACAAGACTCACGTTAACAATATTGCAGCAGTACGCACTCAATCGAAGCGCAGTAAGGATGGCTAGTGTAACTAGCAAGAATACCACGAAAGCAAGAAAAAGAAGTACGCTATTAACTATTAACGTACCTGTCTCTTCCGAAACGAATGAGTACCTCTCAGACGCTCGTCCTACCATCGATAACCTCGAGTCT
+
CBBB@CBB@BCBBCCA@@BB;;;:B@DCC@DDGBBB>B>BBCCGCC@BB=@=@@;95999':9?@<@BB=?ADF>===CCCC5BB?B?BBB9BBC@BBGCB@@00,06:<6>@D>AAA:;:@BB@@@BCA@@A@??C?BBACCC??<@?B?A=@CCDBBBD@BBBAAA@CF@???7::?BA;9:9;:8888(6=9=9=>?=<:=08.5;;@8<8==????@??A@@@:@<@@>8?>=8>?A@@BB?CB???AAAAA?@;9;39660656697719;@AA@99/-
@ATNG8:04469:07138
GATGGTAGCTCGCTGATGATATCTCCAGAAGATCAGGAACTCTAGAAGAATTCAGATTTTTAACACGTAGAGTAAACGTAAAAGAAGGTTTTACAAGACTCACGTTAACAATATTGCAGCAGTACGCACACAATCGAAGCGCAGTAAGGATGGCTAGTGTAAACTAGCAAGAATACCACGAAAGCAAGAAAAAAGAAGTACGCTATTAACTATTAACGTACCTGTCTCTTCCGAAACGAATGAGTACTACTCTCAGAGACACACTACCATCGATAACCTCGAGTCT
+
<<::5:666=>?===CBB@@@>9:559;;7;>BBCH@B=A@BABBC@CE;;:;CA=????1>7===0//:>>///(433444&4:383888+99939459;@@A@9979E=BBCABBABAAABBCBABB;;;=BBBB?BAA@@000+0:A>A=AB@>@>:::,99:<<<:<<9;<=8;;;::2:8848CCCCC)BB?@?>CCBB@@=@;999=8=<@?BCB=;;:AA@B@C>AAD>CCC=AABBBBBF?@@BCCCD@A?BBBBCCDD?BBAAA9948;@=?@???>
@ATNG8:04470:07103
GATGGTAGTGCGTGAGAGAGAGACCCAGAAGATCAGGAACTCTAGAAGAATTCAGATTTTTAACACGAGAGTAAACGTAAAAAGAAGGTTTTACAAGACTCACGTTAACAATATTGCAGCAGTACGCACACAATCGAAGCGCAGTAAGGATGGCTAGTGTAACTAGCAAGAATACCACGAAAGCAAGAAAAAAGAAGTACGCTATTAACTATTAACGTACCTGTCTCTTCCGAAACGAATGAGTACATAGATATACGTATAGCTACCATCGATAACCTCGAGTCT
+
:5?@7<AA@@>@:;?DMDCBCCCCC>CCC@CCCCCEAC@BCGCCCC@BC@C?BDCCCCCC3C?BBCBBBA:99<9??AAAA@0A?>@>A@A9BCCACBBBBCHED@C@CD@BAB@CCBBBBBCCCIBBBAAA=@@@@;@A@@AC@?<@?B;;9<BDBCCCD@BBBC::8:A?ABB>AABCC>BBB?BBBBBB)BC?AAABCBBBC@C@A;;;:>;>@CDC@CDBDBDC@C=AAD@BBC?999BBBBBBBBCBBBBBBBBBBBA?CF>@:::AAA<?=>>====>>
@ATNG8:04471:07120
```
