## Supplementary material for "Massive Multiplexing Can Deliver a $1 Test for COVID-19": Fastq files for Ion S5 analysis of 24 indexed plates: E-gene_Plate08_Rep3_IonCode_0129.filtered.fastq (part 72 of 107)

```
GATGGTAGTAGTACACTAGTCATACCTGAAGATCAGGAACTCTAGAAGAATTCAGATTTTTAACACGAGAGTAAACGTAAAAAGAAGGTTTTACAAGACTCACGTTAACAATATTGCAGCAGTACGCACACAATCGAAGCGCAGTAAGGATGGCTAGTGTAACTAGCAAGAATACCACGAAAGCAAGAAAAAGAAGTACGCTATTAACTATTAACGTACCTGTCTCTTCCGAAACGAATGAGTACACATCGTCGTGTCGTGCTACCATCGATAACCTCGAGTCT
+
CBBB@EBBCBCB@;@==CGGBBB@@?@CC@EEABBI@C?CECBBBC@CD@C@A@@@ADEE3C@BBBBBCDDBBB<AA?@@@@0@A?B@CCC;CCDABCCCCCCDC?C?CC@CCC>BBCCCBCCFCBBBDCCC@CDBC?BABCBBBC>C@CAA?ACEEDDAA?ABCCBA?BC?B@A=AADDC>BBB?BDCCC3BB?BBBBCCBAA5618??A;>;>BCCC?CCBAA??;?=@@@;ABB>CABCBCABBBBBBABBCC:::?999@@;@?::9@A9?;?BB@?>BB
@ATNG8:04473:07126
GATGGTAGACACGTGTGCTCTCTCGTACTCATTCGTTTCGGAAGAGACAGGTACGTTTAATAGTTAATAGCGTACTTCTTTTTCTTGCTTTCGTGGTATTCTTGCTAGTTACACTAGCCATCCTTACTGCGCTTCGATTGTGTGCGTACTGCTGCAATATTGTTAACGTGAGTCTTGTAAAACCTTCTTTTTACGTTTACTCTCGTGTTAAAAATCTGAATTCTTCTAGAGTTCCTGATCTTCTGGAGATACACATTGCATACTCTAACCATCGATAACCTCGAGCTCT
+
BCDHAEC@@@@@;=B;6666;;@@D;:;9A;;4;AAD?CC?B<;;;;5>=39;4499(438::<8<258???995;676666$//(//6:17:<>9?=?=@@000;8//*/A??ACBB>BAD<@<?BA<<;::6;>>?189>886<==<<<><;;>6==@<@A<A;>>@@==>BB352>>>2>;A588=;;.655>A1>9:9;55/..04999(4-..8384:;59995577/6.5:997C5::=8<<=@AA?=//*///-92,,--(--355;7772717:7759997
@ATNG8:04477:07114
GATGGTAGAGAGACTGTAGCGCACCCAGAAGATCAGGAACTCTAGAAGAATTCAGATTTTTAACACGAGAGTAAACGTAAAAAGAAGGTTTTACAAGACTCACGTTAACAATATTGCAGCAGTACGCACACAATCGAAGCGCAGTAAGGATGGCTAGTGTAACTAGCAAGAATACCACGAAAGCAAGAAAAAAGAAGTACGCTATTAACTATTAACGTACCTGTCTCTTCCGAAAGAATTAGTACCTCTCAGACGCTCGTCCTACCATCGATAACCTCGAGTCT
+
BBBC?CCBCCCCBBBBBBCCBBCCC>CHGAC@@@AA>A?CCCBBCC?DD@B@BAA?????.??BBBCCBAA>><7>>@EGEE3CC?C@DDD;CCC@CCECCCCCB?B?CC@DDD?A@ACCCBCCCCCCCCBC@CCBC?BBBBCBCB>C@DBA=BCCCCAAC@DBBBBB?BC?989499A@@;A@@;99999:%9;<<849=<AA@57728=A2;7;ACCC@DBBBCBB?B@BAA=BB?B@BBBBB?BCCBBBCAAAAABCC?AAA=>888A>=8><???@@?;;
@ATNG8:04477:07119
GATGGTAGCTCTGCTCTGACTCTCGTACTCATTCGTTTCGGAAGAGACAGGTACGTTAATAGTTAATAGCGTACTTCTTTTTCTTGCTTTCGTGGTATTCTTGCTAGTTACACTAGCCATCCTTACTGCGCTTCGATTGTGTGCGTACTGCTGCAATATTGTTAACGTGAGTCTTGTAAAACCTTCTTTTTACGTTTACTCTCGTGTTAAAAATCTGAATTCTTCTAGAGTTCCTGATCTTCTGGTGTCTGATCTGTATCACTACCATCGATAACCTCGAGTCT
+
CBCC@CBBBBBBEAABCCCCCCDCEBCDDB:97;;;;6;B?C@CDCCCCCAEFCBC?C@CBCC?BACCCCLCCBC?AA@?@0??;A?@>:=B@@7;;C?BD@A@ACCCADCDCCCAA>ABB@C@CCBBBBCC?ABBB@BBBBCCCCCA@BBDD??=@@@=@B=@=ACABBCDA@=A;;;<.<=C=<;;;;.<BCGK?CCGBBBBB@?4:;:;';??@>6:6;B?BBBBBDC?A?BBBCCK@CAC@BCCCCCCCCCCDCDCCC@@@;@>::=00,0,0BCDDCAA
@ATNG8:04479:07104
GATGGTAGTATCTGTCTACGAGAGCCAGAAGATCAGGAACTCTAGACGAATTCAGATTTTTAACACGAGAGTAAACGTAAAAAGAAGGTTTTACAAGACTCACGTTAACAATATTGCAGCAGTACGCACACAATCGAAGCGCAGTAAGGATGGCTAGTGTAACTAGCAAGAATACCACGAAAGCAAGAAAAAGAAGTACGCTATTAACTATTAACGTACCTGTCTCTTCCGAAACGAATGAGTACACACTCTCATATGACACTACCATCGATAACCTCGAGTCT
+
B=BB@DCBBCCCB@;;;@AACCAAA?@AB@BBBDBC@B@BBBA@==@00)/4::<=:;;;+;8BBBBBBAA???9??@A@@@0@@=@?CCC;CCG@CCCDDDD::8<?BA?ACCAAAABCDCCCBBCCCCCC@AAAB?BCCB@@@@=AACCCACCCCCCBB?BBBBCC@AA?:::6:::::59>@<99999(/=6=/00AAAAB?A>@??=9<9<@BCCACBBCCBB>@>@BD?CCD????CCBCBBBBBB@?@CCCA;;;BA@@=A:::BDC?B@BBAAAABB
@ATNG8:04480:07090
GATGGTAGCTCACGTACGTCACACGTACTCATTCGTTTCGGAAGAGACAGGTACGTTAATAGTTAATAGCGTACTTCTTTTTCTTGCTTTCGTGGTATTCTTGCTAGTTACACTAGCCATCCTTACTGCGCTTCGATTGTGTGCGTACTGCTGCAATATTGTTAACGTGAGTCTTGTAAAACCTTCTTTTTACGTTTACTCTCGTGTTAAAAATCTGAATTCTTCTAGAGTTCCTGATCTTCTGGTATGACTAGTGTACTACTACCATCGATAACCTCGAGTCT
+
AABB@CCBBDCCCCDDBBBBCDCCBCCDCB998:BBC>CCAFACCCCC@@=@BBBC?B?BBCG@G@CCCCCBBCC@BBBBB3AC?BBBB>BBCC@CAC?CC>A?AACD<>>BBCDCC?ACA?C?BBABB>>>7;;@@<@@BA::;@@@@ADA=<<=AAA<AA<A<??>>>B???:??ACC5C<B=@====,==999*------=;<>;????/?;;;D=C<??;?BAB>>=<?=@AAB@@;>>A=BBBA@@>>>ABBAA<<=A?@;>>@@>8878;??AB@:88
@ATNG8:04482:07125
GATGGTAGCGCGACGAGCGTAGACCCAGAAGATCAGGAACTCTAGAAGAATTCATATTTTTAACACGAGAGTAAACGTAAAAAGAAGGTTTTACAAGACTCACGTTAACAATATTGCAGCAGTACGCACACAATCGAAGCGCAGTAAGGATGGCTAGTGTAACTAGCAAGAATACCACGAAAGCAAGAAAAAGAAGTACGCTATTAACTATTAACGTACCTGTCTCTTCCGAAACTAATGAGTACGATGAGATCTCGTGTGCTACCATCGATAACCTCGAGTCT
+
BCBB@BB@BCD@@@DDBBADDFDCC>CCC@CBAA@B@B@CBBBCCC@DD?B?BBBBBCCC2C?BBBCBBBD@@@9??;;;;;*;A=A>BBB:BFHACCCCDCBBD?B?BB?BBC@BBBCCCCCCCDDDCCBB?BC@@<@BCCBBBC@C@CBB@BBCCCBB@?CCBCCC?CC@CBB?BBBFF>AAA@BBABB3BC?BBBBDCBBA:=9==@A6;7;BBBB@CBBCBBB?A?AAA<ABB@BABBBBBAACCCCAAAAA?ABA===??=A;;;C;;6:;?=?A?788
@ATNG8:04483:07131
GATGGTAGGCGAGAGTGAGACGCAGTACTCATTCGTTTCGGAAGAGACAGGTACGTTAATAGTTAATAGCGTACTTCTTTTTCTTGCTTCGTGGTATTCTTCTAGTTACACTAGCCATCCTTACTGCGCTTCGATTGTGTGCGTACTGCTGCAATATTGTTAACGTGAGTCTTGTAAAACCTTCTTTTTACGTTTACTCTCGTGTTAAAAATCTGAATTCTTCTAGAGTTCCTGATCTTCTGGATACACTCATGTGCACCTACCATGATAACCTCGAGTCT
+
BCCC@B@@<?@;45==BBDD;69>>=A?A<@A=A@>@9@B?B?@A@A9:9494954.58;;?B=A<@BBBCCCCC?77333$/6(///(/6684:==;?B977?:A4>>@7739=:=??9=5755//...377--(.....57999::9888:488=9=C;D=D@@;;;>=<:>::;;/:496<<@@@/?A;::3;9:7<@;=<<08888(5::7>;A<??:===;<<<8<8<AA>>><A??;?BB>?>AAA@@==>>>:9==7///:99-3-///59999
@ATNG8:04438:07140
GATGGTAGGACGAGCGTCTGAGAGGTACTCATTCGTTTCGGAAGAGACAGGTACGTTAATAGTTAATAGCGTACTTCTTTTTCTTGCTTTCGTGGTATTCTTGCTAGTTACACTAGCCATCCTTACTGCGCCTCGATTGTGTGCGTACTGCTGCAATATTGTTAACGTGAGTCTTGTAAAACCTTCTTTTTACGTTTACTCTCGTGTTAAAAATCTGAATTCTTCTAGAGTTCCTGATCTTCTGGCGCTCTGTCACGTCTGCTACCATCGATAACCTCGAGTCT
+
AAAA:CCD?AAB@@@@CABABBBBACBBCCAA?ACCE>BB?B?CCCCBBB@BCCCGBFABBBB?C@CDDDDDDBC?BCCBB3@?=@AAC>BBCC@FEDGCC?A@@CCC@CDCBBBBB?BBB>B?CCCBBBC@BBBEE@CABBCCDDBCDDCCBBA?CCC?BB@B?BBBBBBBDD?BBCDD<B@CACCFCC3CCBBB>BBCAABCCCC?BBBC2BBBCG@C@CC@BBBCCCD@C?CBBBDD?BBCAAAACC;;;CCBCC@@@@@;;6;AAAD::8:?ACBCBBBC
@ATNG8:04438:07143
GTTGTAGAGAGACTGTAGCGCACCCAGAAGATCAGGAACTCTAGAAGAATTCAGATTTTTAACACGAGAGTAGACGTAAAAAGAAGGTTTACAAGACTCACGTTAACAATATTGCAGCAGTACGCACACAATCGAAGCGCAGTAAGGATGGCTAGTGTAACTAGCAAGAATACCACGAAAGCAAGAAAAAGAAGTACGCTATTAACTATTAACGTACCTGTCTCTTCCGAAACGAATGAGTACAGAGAGTACGATATGTCTACCATCGATAACCTCGAGTCT
+
@@???DCDCBCBBA@@CCCCJFCC>BCC@CCCCCC@C@CCCBBBD@CC?C?A@?<????.??CBCBBCBAAAA@<<;9999'9<;<:==5=?>;ADBBADC9959<@@=BCB?BBBBCCCCCBBBBCBBC@DCEB?BCCDB@994:9AAA?ACCCCCCC>BACCCC@CC@BBB>AABBC<A??=?BBBB3CD@C???BCG??<?>ABBB?B?BBCCCACCBBCDC?B?BCD=CBB?AACCCBBACCCCCCBBBABBBBCBBBB?BAAABBC>@>?CBBBBB@
@ATNG8:04442:07157
GATGGTAGGCACTGCGCACACATCCCAGAAGATCAGGAACTCTAGAAGAATTCAGATTTTTAACACGAGAGTAAACGTAAAAAGAAGGTTTTACAAGACTCACGTTAACAATATTGCAGCAGTACGCACACAATCGAAGCGCAGTAAGGATGGCTAGTGTAACTAGCAAGAATACCACGAAAGCAAGAAAAAGAAGTACGCTATTAACTATTAACGTACCTGTCTCTTCCGAAACGAATGAGTACGAGAGAGCACACGTGTCTATCGATAACCTCGAGTCT
+
@A@@5:<<8=BB??ACCCCBBCDCI>::;?A@@@@@:?;AABDCCC?BC;;;;DBBCCFC5C@CCCBCCDBBAA9;7;;;;;*;A>A?BBB9CCC@CCCBBBC@@<@=@@<@AA>ACCBDCCBBBB@@@C;;:;AAE=@@BCBBBG@D@B@@=@BAAAAAA=ABBCAA?CC@DBB?BBCCC<998?BDEDC2BB?BBBBB>@@@=A:==??;?;??CCCACBAABCC?C@AAA<ACC=::9BBBBBBCBBBBBBBBCBBBBDBBB>?>;;6:8<AAA@@@@
@ATNG8:04443:07188
GATGGTAGAGTATCATGTGTATCTCCAGAAGATCAGGAACTCTAGAAGAATTCAGATTTTTAACACGAGAGTAAACGTAAAAAGAAGGTTTTACAAGACTCACGTTAACGATATTGCAGCAGTACGCACACAATCGAAGCGCAGTAAGGATGGCTAGTGTAACTAGCAAGAATACCACGAAAGCAAGAAAAAGAAGTACGCTATTAACTATTAACGTACCCGTCTCTTCCGAAACGAATGAGTACGTGTGACGTACGTGAGCTACCATCGATAACCTCGAGTCT
+
>9;57<<;;;;;==6;9<@BBB@@@9>@@;?@@BBB?C=@@BBBCC@CC?C@BBB9:999'9>@BB>CCBBACC>ACDDFDD5CB?D>BB@0?;9.5=>=<=<@B<@=@;:;;:69C@@BBBBBBBB?@?BB?BBDC>????A@??;?>A00*0=@00/;;6=??<>75;=1///,//9=<089=899977)5=2:5;:=::7=4;59<<<=B:>=CDGC>CCCCCE@DAEHG?ICC@AA@BBBBBBBBBBB@AAAABHBBBCCC@CBBBBCC>@>@B@@@A??
@ATNG8:04444:07185
GATGGTAGTATATCGCGTCGCTATCCAGAAGATCAGGAACTTCTAAGAAGAATTCAGATTTTTAACACGAGAGTAAACGTAAAAGAATGGTTTTACAAGTACTCACGTTTAACAATATTGCAGCAGTACGCTCACAATCGAAGCGCAGTAAGGATGCTAGTGTAACTAGCAAGAATACCACGAAAGCAAGAAAAAAGAAGTTACGCTATTAACTATTAACTGATACCTGTCTCTTCCGAAACGAATGAGTACTGGTATCTATGTGTGCGCTACCATCGATAACCTCGAGTCT
+
8:<>AFCCBBB<<;;;>====B>=>8<@B<945@59.57//)///)/92796;6<====DC>)6.488///77///(/34555&5:7<;8<<<06669666A@:<9555)439:5<<<7<=;:9>99----,,2--(/99:+66<<<:49.0*000/999;;;;75338771788=<;488=;=5=4413;A??A'33.3717888=;;5:69668+2-5555922-5.....7372355,555.522222922,27555888;5533./.5404-..33728055...:88
@ATNG8:04447:07184
GATTGATACAGATCAGACACCAGAAGATCAGGAACTCTAGAATGAATTCTAGATTTTTAACACGAGAGTAAACGTAAAAAGAAGGTTTTACAAGACTCACGTTAACAATATTGCAGCAGTACGCACACAATCGAAGCGCAAGTAAGGATGGCTAGTGTAACTAAGCAAGAATACCACGAAAAGCAAGAAAAAGAAGTACGCTATTAACTATTAACGTACCTGTCTCTTCCGAAACGAATGAGTACTATGTAGAGCTCTATACTACCATCGATAACCTCGAGTCT
+
BBB45599:9455<>>@??<:>9505;;;==:@:??=<=<=,--8(-(---66;;;;+;:>=<=>>>:>:<499><<<<+<<6<.444&4436<<<<=;://*/499(//833339<<>666===699??C>?<8<<>00*000)48;=<9595;;;983/0/)/;;6891733,383333&333,3;===+8849::344AA@=A<AA??;@=A?BBB?CBAAABA?A?ABC=BBA=:::???CCBBAAABBBB>=>BFB@@:616///8==7B<@@@888@?
@ATNG8:04448:07147
GATGGTAGGTGCACATGAGTGTATCCAGAAGATCAGGAACTCTAGAAGAATTCAGATTTTTAACACGAGAGTAAACGTAAAAAGAAGGTTTTACAAGACTCACGTTAACAATATTGCAGCAGTACGCACACAATCGAAGCGCAGTAAGGATGGCTAGTGTAACTAGCAAGAATACCACGAAAGCAAGAAAAAGAAGTACGCTATTAACTATTAACGTACCTGTCTCTTCCGAAACGAATGAGTACCTCTCAGACGCTCGTCCTACCATCGATAACCTCGAGTCT
+
CD@@?ABB@BBBBCDCDDBBCCCCC?CCC?CCCCB@>@?BCCCCAB?BD@B@BBCBBBBB1C@CCAAACDECCB9@>:::::*:J>F>CCC<BCI@DCCCCCBAA?A?CC@BBB?BBBBCBBCDCCBBBCCC@BDCC?BBBBBAAB?CAF@@>@DDDCCBA?CCDCCA?BB?BAB>?@@>=8@@@;@BBBB3BC?CAABFCB>><>?BBDC?B?B@ECF@CCBCBCC?B@BBC=CDD?BBCCDBC?ABBCDBBBBBC??@C>BB?<?///=00,0:=DA==<AA
@ATNG8:04451:07187
GATGGTAGCTCACGTACGTCACACGTACTCATTCGTTTCGGAAGAGACAGGTACGTTAATAGTTAATAGCGTACTTCTTTTTCTTGCTTTCGTGGTATTCTTGCTAGTTACACTAGCCATCCTTACTGCGCTTCGATTGTGTGCGTACTGCTGCAATATTGTTAACGTGAGTCTTGTAAAACCTTCTTTTTACGTTTACTCTCGTGTTAAAAATCTGAATTCTTCTAGAGTTCCTGATCTTCTGGATAGCGACGCGATATACTACCATCGATAACCTCGAGTCT
+
BCCC?CCCCCCBBCCCCCBBBBCBBBBDFDBA=ACDF>CC@C@CCCCCDD@CCCBB>B>ABCD@C@CCCCCDBCB??@???1?C=BAAB<ACCD@BBB?CC9;:?ACC?CBBBCAAA?BAB?C?CCACC>>>;@ABB<@@?>>>>AA@@@@?@@A<=>==BB<A;??@??@@BB>@????5?;?;?<;;;,99777)------;::>:>@?@.9888>6A9=?;@A@@;;<=A=AAAABB<>>@<?@BA@::;BB>>=@>>>A@@<@;;;A@@<@<A@@@AA??
@ATNG8:04457:07161
GATGGTAGCAGACGTGACAGAGCGCCAGAAGATCAGGAACTCTAGAAGAATTCAGATTTTTAACACGAAAGTAAACGTAAAAAGAAGGTTTTACAAGACTCACGTTAACAATATTGCAGCAGTACGCACACAATCGAAGCGCAGTAAGGATGGCTAGTGTAACTAGCAAGAATACCACGAAAGCAAGAAAAAGAAGTACGCTATTAACTATTAACGTACCTGTCTCTTCCGAAACGAATGAGTACCTCTCAGACGCTCGTCCATCGATAACCTCGAGTCT
+
ECBB?BBBBBBDCCBCDCCCCDDBB>BCC@CCCCCC?C@CCCAAAC@CC?C@CC@98989.:?CCCBBC=B999+9>9999:(9?<>=BBB1A@C8=CABBBB??<@<@B<?@?<>>@@AA@A@@@>>>>>A<AAAA:>>AA@@?A:A;A?A?BCCCAA?A;AAAA@?>@B>@@@>BB<=>:>A@<99999(9@<ACCAB???A<@<@@@@<A=AA><>;C@<<===7;7=BB:A@A>@AAC>>>@BBBABBBBAA@AACC>ABBA>6516:>DF?>>??
@ATNG8:04459:07176
GATGGTAGTGTCAGTGCGCGTCGTCCAGAAGATCAGGAACTCTAGAAGAATTCATATTTTTAACACGAGAGTAAACGTAAAAAGAAGGTTTTACAAGACTCACGTTAACAATATTGCAGCAGTACGCACACAATCGAAGCGCAGTAAGGATGGCTAGTGTAACTAGCAAGAATACCACGAAAGCAAGAAAAAGAAGTACGCTATTAACTATTAACGTACCTGTCTCTTCCGAAACGAATGAGTACTGTATCTATGTGTGCGCTACCATCGATAACCTCGAGTCT
+
CCBB@BBBBCCCCBBBCCCBBCCCE@CCD@BCCCCD@CACCDBBBC?BB?B?BBCBBBBC3B?BBBCDCCC@@@6>?:::::*:B=B?CCC;CCC@CBCEDDCBC?B?CC?CAA?ACCCBBBCCCCCCCCCC?CCBB?CBBBBBAA?B@DBB>BDCBAACC@C?@@CC?CC?AAA;>>>>>7?AA>ABAAB3BB@BA@ABBCCC>A>A?AB<A<AACBB@BCAAABB?B@BBB=BCC?BBBCDBBABBCCBBABBBBBBBDBBBB?B==<?::5:<@?AA@::;
@ATNG8:04459:07184
GATGGTAGCATCATGCATATCTCACCAGAAGATCAGGAACTCTAGAAGAATTCAGATTTTTAACACGAGAGTAAACGTAAAAGAAGGTTTACAAGACTCACGTTAACAATATTGCAGCAGTACGCACACAATCGAAGCGCAGTAAAGGATGGCTAGTGTAACTAGCAAGAATACCACGAAAGCAAGAAAAAGAAGACGCTATTAACTATTAACGTACCTGTCTCTTCCGAAACGAATGAGTACTATGTAGAGCTCTATACTACCATCGATAACCTCGAGTCT
+
444:5:<<:::55556>>@@A>>>?:>>><?<<<//,/7///;:::/556:288:73333$36889::8::::=/774444&4;7;.55)5<>9>=?<<;;//)/4::6;<=466><666>>>>>>?>?C:BB@@=@@@?>?;;;0;=@??6:6:<=<::5:8888824403<<49:887.833/4====+43788888===7==:?<8273;7999:?<=<?;?<@9:;>+0//)-55///99:======:::::99325;;6<77797717496555788
@ATNG8:04462:07147
GATGGTAGGACGAGCGTCTGAGAGGTACTCATTCGTTTCGGAAGAGACAGGTACGTTAATAGTTAATAGCGTACTTCTTTTTCTTGCTTTCGTGGTATTCTTGCTAGTTACACTAGCCATCCTTACTGCGCTTCGATTGTGTGCGTACTGCTGCAATATTGTTAACGTGAGTCTTGTAAAACCTTCTTTTTACGTTTACTCTCGTGTTAAAAATCTGAATTCTTCTAGAGTTCCTGATCTTCTGGGCTGCGCTGATATGCGCTACCATCGATAACCTCGAGTCT
+
@ABB?B@@=?<;;?>BBBDBCCCC@CBABCBC@CCCD=CC@C@CCBCBBB?BBCCDAD@DCA@>A@CCCCCCCCC?:9999'9=8?ABA;BB@A?BIE?IC;;;BCAB?CCCCDCCC@CCC?C@CCBBABAF@BBBB6:9A?@ABCBCBBBA@@B?@@@?BB>A>ABBBBBBCB>A;;;;.;@B?BCFFE5DDBBB>BBBCCCICBB@BCCC5CBBBC@B?BC@CBCCCCC@C@BAACCB?A?@?6??;;;BCCCBBCCCFEDCC@CBAA@;;6;=ABBBB@@@
@ATNG8:04462:07189
GATGGTAGCACACGAGATCTCATCGTACTCATTCGTTTCGGAAGAGACAGGTACGTTAATAGTTAATAGCGTACTTCTTTTTCTTGCTTCGTGGTATTCTTGCTAGTTACACTATCCATCCTTACTGCGCTTCGATTGTGTGCGTACTGCTGCAATATTGTTAACGTGAGTCTTGTAAAACCTTCTTCGTTTACTCTCGTGTTAAAAATCTGAATTTCTTCTAGAGTTCCATGATCTTCTTGGTGTCTGATCTGTATCACTACCATCGATAACCTACGAGTCT
+
55>>9=A@?:444555;;<BCCDCA@A@;>;?5:69=6>><@<@@==>>>9==>>B<B?B@@@?B<<A@@;99:;639888$794873,3;<<9==<?BD988>>?@=ABB???@A/7386=4:;=747BC655>>27877=:999777;87889>AA<::589==??>><9;:8::@@5>5:4:;46977/9:;7759555-2555(5;887(..'./(.77896946/5566533...(.27333::555::5222977..(....666260-----,22,
@ATNG8:04464:07153
GATGGTAGCAGACGTGACAGAGGCAGAAGATCAGGAACTCTAGAAGAATTCAGATTTTTAACACGAGAGTAAACGTAAAAAGAAGGTTTTACAAGACTCACGTTAACAATATTGCAGCAGTACGCACACAATCGAAGCGCAGTAAGGATGGCTAGTGTAACTAGCAAGAATACCACGAAGCAAGAAAAAGAAGTACGCTATAACTATTAACGTACCTGTCTCTTCCGAAACGAATGAGTAACCTCTCAGACGCTCGTCCTACCATCGATAACCTCGAGTCT
+
<>::0554;;=:::<555;<<<8>>>=9<:///:39)/59::9939<5:3<=798787'8:<=:?=887=<A8@@B@@>>1//0/5>99&///(/668;9888+2+22.555/5:88;;9<:99A>;;;B<????;;;;;>?==9=:;;?<>>=<0//8453339:48817;;/33;;177>878777'57025273......3788/5.5////(/./7://-249;;087703//6//(/3888::=97//.3239-..827788=//*/5=779?@@>
@ATNG8:04467:07174
GATGGTAGTGTGTCTCTGAGAGTAGTACTCATTCGTTTCGGAAGAGACAGGTACGTTAATAGTTAATAGCGTACTTCTTTTTCTTGCTTTCGTGGTATTCTTGCTAGTTACACTAGCCATCCTTACTGCGCTTCGATTGTGTGCGTACTGCTGCAATATTGTTAACGTGAGTCTTGTAAAACCTTCTTTTTACGTTTACTCTCGTGTTAAAAATCTGAATTCTTCTAGAGTTCCTGATCTTCTGGGATGTGTGCGCAGTGCCTTCCATCGATAACCTCGAGTCT
+
CCBB?BGBDBBBABA@AACCBBBBAAADCCDD?CBCF>CC?C@BBBBCCC@CCCCCBG?BBCC@C@CFDCCCCBC@CCCCB2@@=@BBC>BBCC@CCD?AA<ABABCF@CBBCBCCC@CBC:;9;CAAADAA=@A@@?BCMABACCCBBCBBCBB?BA@=@B?B@CBFCBBBCC=A;;;;.;@E>;;;;;*;DACB=AA@BDCBCA@=AAA@,ABBAA?BADD@CCCCBBB@C?BBCCCE@C@@@<@000AAABBBBBBBC@D@C@CBCBB;;8;@BBCBBBBA
@ATNG8:04467:07189
GATGGTAGATATATGCACGCTCTACCAGAAGATCAGGAACTCTAGAAGAATTCAGATTTTTAACACGAGAGTAAACGTAAAAAGAAGGTTTTACAAGACTCACGTTAACAATATTGCAGCAGTACGCACACAATCGAAGCGCAGTAAGGATGGCTAGTGTAACTAGCAAGAATACCACGAAAGCAAGAAAAAGAAGTACGCTATTAACTATTAACGTACCTGTCTCTTCCGAAACGAATGAGTACGTGTGACGTACGTGAGCTACCATCGATAACCTCGAGTCT
+
BCCC@CCCCCCCCCC@AACEDDBBD@CCC@CC@@@B?B?C@AACCC@BB?BACBBBAABB2B?BBBBAAABBBD>BBBBBBB5BA=A<@@@9@DE@BBBCCDFBA=A?CB@CCC?CCBBBBBCCCCDECCBB@BCCC@B@A@CCBB@B@CDC?CCCCBBBC@CBBAAA@??<@A@7>>@??7;;<99999:(:A?B?>?BCECF>@=;AED<A<>>CBC?AAAAABB=?=ABA9@A@=@AAABBBBBBBBA@?BBCCCCCCBBBB?B889>>?2939AA>@???
@ATNG8:04444:07199
GATGGTAGCGCACACATAGATACAGTACTCATTCGTTTCGGAAGAGACAGGTACGTTAATAGTTAATAGCGTACTTCTTTTTCTTGCTTTCGTGGTATTCTTGCTAGTTACACTAGCCATCCTTACTGCGCTTCGATTGTGTGCGTACTGCTGCTATATTGTTAACGTGAGTCTTGTAAAACCTTCTTTTTACGTTTACTCTCGTGTTAAAAATCTGAATTCTTCTAGAGTTCCTGATCTTCTAGACAGAGTGTGCAGATACTACCATCGATAACCTTCGAGTCT
+
::<<:>>>====;@?@AABCCCABAGAA@B@A;969=6==:=<??>>>>><@>@==:=<===?:=9=66;AAB;;79=@@@09;45:??5;55549;=9>>:><<>@@=ACCAABBA?BAA=B7<;CABAAB=AABB@BCCCCCABBAB@DA@@CBA==:00+0;>>@?DDCBB899@@@6=<@=>>>>>0>??AA:@@;;;CLBCB?CJJJ2BBA;;7;?EC?BBBBBAA>A=AAAABB=@ABBBBCEC;;;@@@;;;A?A=;:4:87000/5:)/)/65-//8
@ATNG8:04445:07218
GATGGTAGTATATCGCGTCGCTATCCAGAAGATCAGGAACTCTAGAAGAATTCAGATTTTTAACACGAGAGTATACGTAAAAGAAGGTTTTACAAGACTCACGTTAACAATATTGCAGCAGTACGCACACAATCGTAGCGCAGTAGGGATGGCTAGTGTAACTAGCAAGAATACCACGAAAGCAAGAAAAAGAAGTACGCTATTAACTATTAACGTACCTGTCTCTTCCGAAACGAATGAGTACTATAGACTATCTGAGACTACCATCGATAACCTCGAGTCT
+
88:>@BABBBBA;;9@<<<<<=<;;6;99049??:;29.5@<@@<@296?B=@@@;;;;;'9:?@@BBAA<<987=<9999*4;3939:<+5557<<>A>>9899?9?>?A@@?@@A@<A<<<@==;;ABB>B;99CAA@>?@>>?@6<:965>:9:=5505<:=:@8<?=<5523:;;=,337/7;;;;1;C;A897@@>??<@<@9:7=A9;;AFC@CCBBBBB?B?BBB=B;;5;A@;;9?AA??==<<;?BBBB@C@BB@=@000>;;*737<887>>8
@ATNG8:04445:07230
GATGGTAGCGCGACGAGCGTAGACCCAGAAGATCAGGAACTCTAGAAGAATTCAGATTTTTAACACGAGAGTAAACGTAAAAAGAAGGTTTTACAAGACTCACGTTAACAATATTGCAGCAGTACGCACACAATCGAAGCGCAGTAAGGATGGCTAGTGTAACTAGCAAGAATACCACGAAAGCAAGAAAAAGAAGTACGCTATTAACTATTAACGTACCTGTCTCTTCCGAAACGAATGAGTACTGCGTCTCACTCTCGCCTACCATCGATAACCTCGAGTCT
+
DCBB?BBBBBAA@@CCCCCCCEDDD=BBD@CBBB996;>BBBDCDC@CD?B?BDA>>>>?.@=BBCCBBAC9:9+9@99::;*;B>A?BBB9BCCADCCCCCCBA>B@CC@BBB?CBBABBDECCBBBDBBB?@@@@=@BBCCCCC>B?ABB?BCCCCCCC?AAAABB?BB@BBC?BBBAA;@<<9::999(9?<@ABCCBA??;>;@@AD<B;>?BCC@CCBBCBB?B@BBB=B??<?AAA@CCAAAABBBB@@?CBBBE?CBB>B??????395:ADCBAAA
@ATNG8:04448:07233
GATGGTAGGTGCACATGAGTGTATCCAGAAGATCAGGAACTCTAGAAGAATTCAGATTTTTAACACGAGAGTAAACGTAAAAAGAAGGTTTTACAAGACTCACGTTAACAATATTGCAGCAGTACGCACACAATCGAAGCGCAGTAAGGATGGCTAGTGTAACTAGCAAGAATACCACGAAAGCAAGAATAAGAAGTACGCTATTAACTATTAACGTACCTGTCTCTTCCGAAACGAATGAGTACGATGAGATCTCGTGTGCTACCATCGATAACCTCGAGTCT
+
AACC@CCC@B@@@CCDCDCCCCBDD@CCC@CBAA;:8;@BABFDBC@CD@C@BBBCCCCC5C=@@@@BBBBBCC;CC;;;;;(;A>@?B@@0@:926C?CDCBBD@C=@@=:;;=@AACCGBBBCCCBBB;;7;BAA>BBBCCBBC@F@CCC@CBBBBCAA?CDDDBA?BB?BBB?BCBBB;AAD?AA>A@=@B?BBBBA?AAC@C@AA@B?B?BBCCD@CCDCCCD@C@CCD=BBC?CBBBBABCCCBAAABB??>CCAAABBD@B9::BAA;?=;;;???E?
@ATNG8:04448:07239
GATGGTAGCATCATGCATATCTCACCAGAAGATCAGGAACTCTAGAAGAATTCAGATTTTTAACACGAGAGTAAACGTAAAAAGAAGGTTTTACAAGACTCACGTTAACAATATTGCAGCAGTACGCACACAATCGAAGCGCTGTAAGGATGGCTAGTGTAACTAGCAAGAATACCACGAAAGCAAGAAAAAAGAAGTACGCTATTAACTATTAACGTACCTGTCTCTTCCGAAACGAATGAGTACTATGTAGACGCTCTATACTACCATCGATAACCTCGAGTCT
+
ABBD@CBBABB@C@@@BCDCCA=BC9;<D<?@@@:9057<>>CCCC@CC?C@C@?88993$35;;<==<<<??=53344444$4<7=:?@@2===:=A?GCCCBB:=@CC?CCC9;;=>>=><>AA::;@<<:00//)/:;><>;:6?=A@@?@BAB@@9:59<=@9:7:A?BBB>?;<8;1;;;8899999%9;;8@:@==BB=99:88>C395;:;;:?@??@@?A6:5:AB=BBC@BBA>??BBA?>?AB998BBBB@;-----(-,22---262---95355
@ATNG8:04450:07223
GATGGTAGCTCACGTACGTCACACGTACTCATTCGTTTCGGAAGAGACAGGTACGTTAATAGTTAATAGCGTACTTCTTTTTCTTGCTTTCGTGGTATTCTTGCTAGTTACACTAGCCATCCTTACTGCGCTTCGATTGTGTGCGTACTGCTGCAATATTGTTAACGTGAGTCTTGTAAAACCTTCTTTTTACGTTTACTCTCGTGTTAAAAATCTGAATTCTTCTAGAGTTCCTGATCTTCTGGATAGCGACGCGATATACTACCATCGATAACCTCGAGTCT
+
A;AD@CCDBBA==>>@?CCCA@@DCDCAAABB@BDCC=CJAFACCBBBBB?BBBAA>B>A@BC?B?BAC@DCCCC?AA@@@.==;>777,3@@C?AAC?AA>:::BCB<??AAA9:9?9:9=A=@ABBAA==7:;AD<?>>>;:;??>>>?@@@@<>>>;>A;@;@;;;;:=8712=???2A9?:?@@@@/?=:9:.6/////<::=;<===*9//.5383995>>>85559@;@;;;AA<>=><?@@?AB??>>========??=A888?9818:==BC????
@ATNG8:04457:07219
GATGGTAGTATAGAGCTCTACATAGTACTCATTCGTTTCGGAAGAGACAGGTACGTTAATAGTTAATAGCGTACTTCTTTTTCTTGCTTTCGTGGTATTCTTGCTAGTTACACTAGCCATCCTTACTGCGCTTCGATTGTGTGCGTACTGCTGCAATATTGTTAACGTGAGTCTTGTAAAACCTTCTTTTTACGTTTACTCTCGTGTTAAAAATCTGAATTCTTCTAGAGTTCCTGATCTTCTGGGTCTACGCTCGTCGCGCTACCATCGATAACCTCGAGTCT
+
@CCE@DBABBBCBCBC@AAB=BDDBBB@AAAA?@CDD?DC@C?BBBBBBC?BAB@@=?=???B?B?BBB@@=;=B?BBBBB3AB?BBBB=BAAA?B994:B<::9ABB?BBBBBBBA<>>><A=AAA>>>??<@@@@<AAA??@?=>ABAA@;;:;:;:;>A;?<?@@@@@???<@CBDA5A<A:>?DCD.;:>>>5>::::;A>??;>>>>/>AAAA<A<AB;>>B===?=B;<<<BAD9==CC:A>>>>>A>>>?>??>:::@<A@@@@@A=A<@@@AA>>8
@ATNG8:04459:07213
GATGGTAGAGTATCATGTGTATCTCCAGAAGATCAGGAACTCTAGAAGAATTCAGATTTTTAACACGAGAGTAAACGTAAAAAGAAGGTTTTACAAGACTCACGTTAACAATATTGCAGCAGTACGCACACAATCGAAGCGCAGTAAGGATGGCTAGTGTAACTAGCAAGAATACCACGAAAGCAAGAAAAAGAAGTACGCTATTAACTATTAACGTACCTGTCTCTTCCGAAACGAATGAGTACGTGTGACGTACGTGAGCTACCATCGATAACCTCGAGTCT
+
CCCC?CCCCCCCCCBBCCCCCCCCD?BBC?CBBBBB?B@CCCCC@@?@DBC@CBBAAAAA5B@CCBBBBCCCCF>DA;;;;;*;C?D?CIC<CBB@BDBBBCDCB@B>@@@CCC@ABABBBBCCCCCCBAAA=BBBB?CCCBBBBD@DAD@@?@BBCCDDD@BBBBBB?BB@BBB@CCBBB:??A=ABBBB3BB?B?>>AAABB?B?BBCC@C<:;CCC@BCCDDDD@C@ABB=ABB@DCBBBBBB??@BCDECCBBBBAAACB@=@000@AA8;:>BBBBBBB
@ATNG8:04467:07199
GATGGTAGAGAGAGCTCTCTCATCGTACTCATTCGTTTCGGAAGAGACAGGTACGTTAATAGTTAATAGCGTACTTCTTTTTCTTGCTTTCTGTGGTATTCTTGCTAGTTACACTAGCCATCCTTACTGCGCTTCGATTGTGTGCGTACTGCTGCAATATTGTTAACGTGAGTCTTGTAAAACCTTCTTTTACGTTTACTCTCGTGTTAAAAATCTGAATTCTTCTAGAGTTCCTGATCTTCTGGGTGCGCTACAGTCTCTCTACCATGATAACCTCGAGTCT
+
8://+/<99@BBBBCDCBBBB:665<@BCDCC@CCCJ?ED?C?;;555==8<=;>=:>,0//:)/+/9<@@@?5845===>+;A@=:::38??AA>ABB?AB<???B9958>=<==8838@A=D=;;;====><@A@@:==@@AA@@?@AAA@???69::8<=8><AA@>==?BB<A@@@@6@;?:;;::1;=>>?9>>>>@AA==<1////(////>5:5=>=C@@@:;;<@<@@@??B<@???9?@>>=;;<8///=>=??>>:>89:79)-),,,222,,
@ATNG8:04467:07227
GATGGTAGTGCGTGAGAGAGAGACCCAGAAGATCAGGAACTCTAGAAGAATTCAGATTTTTAACACGAGAGTAAACGTAAAAAGAAGGTTTTACAAGACTCACGTTAACAATATTGCAGCAGTACGCACACAATCGAAGCGCAGTAAGGATGGCTAGTGTAACTAGCAAGAATACCACGAAAGCAAGAAAAAGAAGTACGCTATTAACTATTAACGTACCTGTCTCTTCCGAAACGAATGAGTACTATAGACTATCTGAGACTACCATCGATAACCTCGAGTCT
+
:<00+/5<<@BCBBCCCCCBAB:;:)5:<490000/)/)//9695>8@?6:4;@?;9999)96:0000/////:19;99999$9;995955&5994;;;>55665.57::066@8<=>666;?>>>>>=@;;?B@9:69<<=?9:;:<8<00+0<<9<?<A=ABBA<B>BB?=>87<>>?>5::=7;:AAC3CC@B897?;;@A7<7775526:9;:::@CCBCBAB=?=?CC>C@?=?BBBBCCCCCBCBBBBAAAAAABC??;=@000>@@9@;??CBBBBB
@ATNG8:04467:07233
GATGGTAGCACGACACGACGATGTGTACTCATTCGTTTCGGAAGAGACAGGTACGTTAATAGTTAATAGCGTACTTCTTTTTCTTGCTTTCGTGGTATTCTTGCTAGTTACACTAGCCATCCTTACTGCGCTTCGATTGTGTGCGTACTGCTGCAATATTGTTAACGTGAGTCTTGTAAAACCTTCTTTTTACGTTTACCCTCGTGTTAAAAATCTGAATTCTTCTGAGTTCCTGATCTTCTGGTATGACTAGTGTACTACTACCATCGATAACCTCGAGTCT
+
FDDC=BACCAAB==C@@@?666<<BCBCCB;;:;CCE?GD@CACCCCCCC@CCCCC?C@AAAB?B@DCAACCCBB>@@@A@2@A?A88979CCC@CBB?BA>???AAC?AAABBBBC?BBB>A>BCACC===;>>AA<AAAA>>::;?@AAA@;;7;;B=@@<?<?@>>>@@@@99<<=>1?;@<AAAAA/??DFD7>>F7?@@B??8====+=>===<>7:9,//6;;?<A9==ACAA:;;;3;;:;;@@@AAB;<;=A>===5;;;;=;;5;8=>>>>===
@ATNG8:04468:07191
GATGTAGGTGCACATGAGTGTATCCAGAAGATCAGAACTCTAGAAGAATTCAGATTTTTAACACGAGAGTAAACGTAAAAGAAGGTTTTACAAGACTCACGTTAACAATATTGCAGCAGTACGCACACAATCGAAGCGCAGTAAGGATGGCTAGTGTAACTAGCAAGAATACCACGAAAGCAAGATAAAGAAGTACGCTATTAACTATTAACGTACCTGTCTCTTCCGAAACGAATGAGTACGAGAGTACGATATGTCTACCATCGATAACCTCGAGTCT
+
<<:66@><>@@@;;;CCDCDCDBA>BCC@CCBBBBB?BBBBCBB=AA;@<?@@AABBC1;7;CBBBBBBCCC9AA;;<<.9C>E2<;;&9::;<@CBABB:<7;?AA>A@A6:9@ACDB@ABCCCCIBA?BDCB@CBAA@@@A>B?BBC@CDCCGCCC@CCCBBB@BHAC??=???B@899:3999BC?CC>AABBA9;;A<A?CCBC?C@B;;;C@BA@@CCC@B@CCD?CAA>@BCBBBBBBBBBBBCCBBCCBBBBCC?B999C>>8>=999???@>
@ATNG8:04468:07211
GATGGTAGCGCACACATAGATACAGTACTCATTCGTTTCGGAAGTGACAGGTACGTTAATAGTTAATAGCGTACTTCTTTTTCTTGCTTTCGTGGTATTCTTGCTAGTTACACTAGCCATCCTTACTGCGCTTCGATTGTGTGCGTACTGCTGCAATATTGTTAACGTGAGTCTTGTAAAACCTTCTTTTTACGTTTACTCTCGTGTTAAAAATCTGAATTCTTCTAGAGTTCCTGATCTTCTGGGTCTCTCTCTCACGCACTACATCGATAACCTCGAGTCT
+
CCBB?B@@ACDCDDBBBBBBB@DEEEBAA@;;4;BBB>DD@C>BBCCCCC@CCCCC?B?BCDC@B?BDDDCCCCA::9::;*;G@BABC>BCDCACBC?BD>;:;GCC@CFCCCCCC?BCC@D@CCCBAA@C@CCCC>BBCCCCBBBBCBCCBBB@BCB@BC?C?BBBBCDEBB?B@@@@9@?B?AAA@@0@@CEF=BBCCCDCBBC@BBBB2B@@AC@B@BCAEDCCABB@C?BAADCC?BBCD>DAAACCDCCCCABBABBABBBBBB@@<@=@@??AABB
@ATNG8:04473:07213
GATGGTAGTATATCGCGTCGCTATCCAGAAGATCAGGAACTCTAGAAGAATTCAGATTTTTAACACGAGAGTAAACGTAAAAAGAAGGTTTTACAAGACTCACGTTAACAATATTGCTGCAGTACGCACACAATCGAAGCGCAGTAAGGATGGCTAGTGTAACTAGCAAGAATACCACGAAAGCAAGAAAAAGAAGTACGCTATTAACTATTAACGTACCTGTCTCTTCCGAAACGAATGAGTACGAGAGAGCACACGTGTCTACCATCGATAACCTCGAGTCT
+
DD?A>BBCBDDCCCCCCCCCCCCCC@CBB@CCCE:;;;?DDGDCCC@GDAC?BBCCCGGE0D@CCAABBCDAAA9>@;;;;;*;C=?5:99*9CA=CCCDDBBBE@C@AA>ABB?CCAAACCCCCABBBBAA=ACBC?BDCCCCCC?B>BBB?ABBAAABB?BCCCCC?BA?BCD?BBB??3<886:@BBC1>?<?BBBFFAAA:=:;;;C=D>===>=9=>;;;;;;?;>BB9>BD@CAA@?@?AAAADBBABAABAACDBBBB>@899CCC@C?BBBBB???
@ATNG8:04473:07232
GATGGTAGGACGAGCGTCTGAGAGGTACTCATTCGTTTCGGAAGAGACAGGTACGTTAATAGTTAATAGCGTACTTCTTTTTCTTGCTTTCGTGGTATTCTTGCTAGTTACACTAGCCATCCTTACTGCGCTTCGATTGTGTGCGTACTGCTGCAATATTGTTAACGTGAGTCTTGTAAAACCTTCTTTTTACGTTTACTCTCGTGTTAAAAATCTGAATTCTTCTAGAGTTCCTGATCTTCTGGTGTCTGATCTGTATCACTACCATCGATAACCTCGAGTCT
+
BBCC?CCB?B;;6;;?CCCDBCBB?BBACCBB?BAAA=BC@D@CCCCBBB@CCCCC?A?ACBBAC@CDDCBBCCA<99999*9C=B@@@;@BCC@BBC@BB?;;;CCDADDDDDBCC@CCC?C?CDDBC@@@>?CCC?BBBDDBBBBCCCDBBBB?CCC?AB?A?BBCCCBCBB=A;;;;.;>B>;<;;;*;CCED:<;GGGFCDBB@BCCD5CBBBC@C?BC@CCCCCBC@B?BBBCCC@DAC?CECCCBCCCCCCCBCCBB@?>?@A@B>?5:5;AABECDD
@ATNG8:04478:07217
GATGGTAGATATATGCACGCTCTACCAGAAGATCAGGAACTCTAGAAGAATTCAGATTTTTAACACGAGAGTAAACGTAAAAAGAAGGTTTTACAAGACTCACGTTAACAATATTGCAGCAGTACGCACACAATCGAAGCGCAGTAAGGATGGCTAGTGTAACTAGCAAGAATACCACGAAAGCAAGAAAAAGAAGTACGCTATTAACTATTAACGTACCTGTCTCTTCCGAAACGAATGAGTACTGTATCTATGTGTGCGCTACCATCGATAACCTCGAGTCT
+
CCCC@DBBBCBCCBBBECCDCCBAA>ABB?BBCB@@>?>BACCCCC>CC?B@A?>89999.9?CCA@ACBB>=<3;>9999:*:C=B=BBA7BBB?BBCCCCCBA=B@BB@BCC?CBBBBBBBDDCCCCBAA>ACAB?AAABBBCC@C@C:::;BCCECCC?CCCABA?CC@ABB?AA@@A:@@@=@@???1?@?BBBBCACBA?A?CB?A;A;@@BBB@BCCCCBB?B?BBC<BCC?AAACCCAAABBCBB>>>BCBBACCCCC?C;;;@;;5;9==B@@<;;
@ATNG8:04482:07234
GATGGTAGAGTATCATGTGTATCTCCAGATGATCAGGAACTCTAGAAGAATTCAGATTTTTTAACACGAGAGTAAACGTAAAAGAAGGTTTTACAAGACTCACGTTAACAATATTGCAGCAGTACGCACACAATCGAAGCGCAGTAAGGATGGCTAGTGTAAACTAGCAAGAATACCACGAAAGCAAGAAAAAGAAGTACGCTATTAACTATTAACGTACCTGTCTCTTCCGAAACGAATGAGTACTAGAGAGCACACGTGTCTACCATCGATAACCTCGAGTCT
+
<<<C?BBBACCBAAA@00/0//<<=:?@DBCBB@@<6=:::5@<>B@CG>@<??A;;;;;;$;7A>:;65;@9>909:5555&5<7<.595&555.6=A=<;:9C?C@CC?CCC@@@;:<BBB@@A@AACCCACCCM@B@A@C;;;6:=B::29==9;9/0/(///7776;;69:96:::992<<<587999(3?8>;>777?:=7?</0/;8;885BC?99665><<7<8<<@:<<<7<<;;?@@@?BBA><>@>>=B@;@CB@@;?;;;;;;6>;?BBABA??
@ATNG8:04438:07256
GATGGTAGCAGACGTGAAGAGCGCCAGAAGATCAGGAACTCTAGAAGAATTCAGATTTTTAACACGAGAGTAAACGTAAAAAGAAGGTTTTACAAGACTCACGTTAACAATATTGCAGCAGTACGCACACAATCGAAGCGCAGTAAGGATGGCTAGTGTAACTAGCAAGAATACCACGAAAGCAAGAAAAAGAAGTACGCTATTAACTATTAACGTACCTGTCTCTTCCGAAACGAATGAGTACCTCTCAGACGCTCGTCCTACCATCGATAACCTCGAGTCT
+
CCCC?CB@A@ABBA@@??BBBBAA=ABA?BBCCBA=A?:;;@@?A?A@?A:AA?AC@@?.>9>?A9>>:>=<<6;773333$38396===144;6;;:8899..*.488.338057::::;?>>??;;;;;5;A@?<@?=>>;;;;@:?>B?BBABAAAA<>>>>CB?BB?BBB?BBBBB=BBA<:::::(:<9<=<<9::@><@;>>;;1818;>@A=AAA;;;B=A<>==5:???ABBCAAA@CBBBBB>>????B@@<??B;?899@993:<???>A>??
@ATNG8:04440:07249
GATGGTAGATACTCGCTGATACACCCAGAAGATCAGGAACTCTAGAAGAATTCAGATTTTAACACGAGAGTAAACGTAAAAGAAGGTTTACAAGACTCACGTTAACAATATTGCAGCAGTACGCACACAATCGAAGCGCAGTAAGGATGGCTAGTGTAACTAGCAAGAATACCACGAAAGCAAGAAAAAGAAGTACGCTATTAACTATTAACGTACCTGTCTCTTCCGAAACTAATGAGTACACATCGTCGTGTCGTGCTACCATCGATAACTCGAGTCT
+
AB@@=@=CBBBBCCBBAAA@@A;;;)5<@7=@>@>@=@?BDHDLDD@9:9:>A@@9999-7;<>@B@A?>99:,:=@CDC7;;4:2:?5?:<4;;9:CCA@@+0+00+0>@;AACCCCCCCCCBBB;;;?@@?@=:;:@??==2;5;<;5;ABACAAA=AB?@?C?BB>?>>>ABBBC>A<<899::9(9A;ABBBCC@@B3838==A;?:>>B;;6;BBAA??:=;999.99939B@@BAA@CCCCBB???C?@@AAAB:959@?=>00,00=@;7<BB
@ATNG8:04446:07274
GATGGTAGTAGTACACTAGTCATACCAGAAGATCAGGAACTCTAGAAGAATTCAGATTTTTAACACGAGAGTAAACGTAAAAAGAAGGTTTTACAAGACTCACGTTAACAATATTGCAGCAGTACGCACACAATCGAAGCGCAGTAAGGATGGCTAGTGTAACTAGCAAGAATACCACGAAAGCAAGAAAAAGAAGTACGCTATTAACTATTAACGTACCTGTCTCTTCCGAAACGAATGAGTACATAGATATACGTATAGCTACCATCGATAACCTCGAGTCT
+
ACBC@CDBBBB;9:66=;@?CABBB@BBB?BBCDB@=A?BBCCCCB@CD@C@CBBBCDDD5A?ACBBBCBC;9:39:;BDGG5BB@B@BCC<BDC@CBEDDCBBB@C?@A@BCB@BBCCCCCCCCBBA@@@?<@AAC>AABB@??C?D@DCB>AABBBBBB?BBBAAB?BB>BBB799DCC;?9:99BDEE3BB?BBBBB?@;<8;=CB@@;@=D@CBB?BCBBAAAAD?BBB=BBB?AAABBBCCCAAABB@A>>>>>?>>=8818;;;=<<6><?AAAC>>>
@ATNG8:04448:07251
GATGGTAGGCGACATACATACGCGCCAGAAGATCAGGAACTCTAGGAGAATTCAGATTTTTAACACGAGAGTAAACGTAAAAAGAAGGTTTTACAAGACTCACGTTAACAATATTGCAGCAGTACGCACACAATCGAAGCGCAGTAAGGATGGCTAGTGTAACTAGCAAGAATACCACGAAAGCAAGAAAAAGAAGTACGCTATTAACTATTAACGTACCTGTCTCTTCCGAAACGAATGAGTACGATGAGATCTCGTGTGCTACCATCGATAACCTCGAGTCT
+
>::B:>@C@CBB=BBBBCBBDCBBB?BA@?ABBBAA?A?BBCCCC@BBB:;9;BCCCCCC5D?CCCGCCBBA@=6>>::;:;*;C=?=@?>4?@A<AIDDCCCBA=@=?><@BA?BCCCBBCBBBCCCCCAA>@@A@=BBCCCCCD@C@BCC@CCCCCBBB@CCCCCC>:95:AB?BCBDA=A??;?AAAA2BB?BCBBBBBBB?B?BDBB?B@BBBBB@BCCBBBB>@>@CC>BBDA:::@?CCBB???BBBBBBBBBBBBBBB?>898A>>:><@@@???AB
@ATNG8:04454:07241
GATGGTAGGTGCACATGAGTGTATCCAGAAGATCAGGAACTCTAGAAGAATTCAGATTTTTAACACGAGAGTAAACGTAAAAAGAAGGTTTTACAAGACTCTCGTTAACAATATTGCAGCAGTACGCACACAATCGAAGCGCAGTAAGGATGGCTAGTGTAACTAGCAAGAAATAACCACGAAAGCAAGAAAAAGAAGTACGCTATTAACTATTAACGTACCTGTCTCTTCCGAAACGAATGAGTACAGAGAGTACGATATGTCTACCATCGATAACCTCGAGTCT
+
DCCC?BCB@BB@A@A@BDDCBBBCD?BCC@CCBB@@>@?BCBBBBB@BB@C?BCCCCCCD3C@CCBBBBBCBC@:AB:::::*:F>C>DBC9BBBABGIC@@@BB>C=9945<<7<<>;@995;>==;?>9@;<>>>=B>>?@=@@<B=BA@=@ABAAB>C8:5<?:=:777(7;6;:=9777)333388999)69500//6;;9:071789>4:>B6:9@?B>>=9998=;?@C=BBC@AABBBBBBBBBAA??????BBBBBBAA=@@998=?:@<A???>776
@ATNG8:04456:07282
GATGGTAGCGCACACATAGATACAGTACTCATTCGTTTCGGAAGAGACAGGTACGTTAATAGTTAATAGCGTACTTCTTTTTCTTGCTTTCGTGGTATTCTTGCTAGTTACACTAGCCATCCTTACTGCGCTTCGATTGTGTGCGTACTGCTGCAATATTGTTAACGTGAGTCTTGTAAAACCTTCTTTTTACGTTTACTCTCGTGTTAAAAATCTGAATTCTTCTAGAGTTCCTGATCTTCTGGCTCTCGTAGACAGATACTACCATCGATAACCTCGAGTCT
+
DAAA?A;?ABCCEDCBCCEICCCCCC996?>C@BBCD=CB?B@BBCCCCC@CCBBB@D@BBB@?B>BACCCCBAA>;;;;<*;B=?@BB<A@BC=B@A<BB>;;;CCIACCCCCCCC@BBC@B@CBBBA@ABACCCC>BBCCBBBCC@@ABCCBB?BEE@CC?C@CCCBBBDEC>AABBB:B@E?ABABA0ABBBE>BABCCECAAA=ABBA0ACCBD@C@BD@CDCCBBB@D?BBBECB=B:::;CCECCCBCBBBB@AACBBC@BBACC@@>?>AAC???AA
@ATNG8:04468:07265
GATGGTAGCATCATGCATATCTCACCAGAAGATCAGGAACTCTAGAAGAATTCAGATTTTTAACACGAGAGTAAACGTAAAAAGAAGGTTTTACAAGACTCACGTTAACAATATTGCAGCAGTACGCACACAATCGAAGCGCAGTAAGGATGGCTAGTGTAACTAGCAAGAATACCACGAAAAGCAAGAAAAAGAAGTACGCTATAACTATTAACGTACCTGTCTCTTCCGAAACGAATGAGTACCTCTCAGACGCTCGTCCTACCATCGATAACCTCGAGTCT
+
@A;C:BBBBBDBBAAACCCDBCCCCADCC?AA;;;;5:9B@ABB@@<@@6:4:?BBBDCB+=9B==<<:?;777)8>AAABA0A?:>5995&5AD=BCCBCB=00+09@@@AAC?BCCBCCCCCCCDCDB;::;BBB?BC@AACCC=B?@AB?BCCABACC?AAAAAB?BB?BBA8?=9:9:+:?><@AAAA29949AA???@0//45333.34:7AAA@C???BBB;@=99:5:::6:::@AAB????BBBACBB@@@::7;@>9@///977)/+/>>;;;@@
@ATNG8:04471:07275
GATTGTAGTATCTGCACACTCTGTCCAGAAGATCAGGAACTCTAGAAGAATTCAGATTTTTAACACGAGAGTAAACGTAAAAAGAAGGTTTTACAAGACTCACGTTAACAATATTGCAGCAGTACGCACACAATCGAAGCGCAGTAAGGATGGCTAGTGTAACTAGCAAGAATACCACGTAAGCAAGAAAAAGAAGTACGCTATTAACTATTAACGTACCTGTCTCTTCCGAAACGAATGAGTACGAGAGAGCACACGTGTCTACCATCGATAACCTCGAGTCT
+
CCC=AACCCAA@DCCCDCBBCFDCC@CCG?BAAAA><@=AABBBCC@CD?B?AB=9::99):<ACD:::AA?==6<=;;;;;';C>DACCC9CCC>BCBBBBCBB>C@CC@DCC@BBCABBDDICCBBCBBB@BABB@BAACCABA?E@DBB?BBCECBBB@CDB?@A?BB>99:4::?@@:===;88989'8><>A=B==A@<:=:;?AD;A<ABCCC@D<;:BBB@B?ABG>CAA>AAAACBBBBCCEBAABCCBAACCCCBB??888<::5;5;ABEDD?>
@ATNG8:04475:07257
GATGGTAGTAGTACACTAGTCATACCAGAAGATCAGGAACTCTAGAAGAATTCAGATTTTAACACGAGAGTAACGTAAAAAGAAGGTTTTACAAGACTCACGTTAACAATATTGCAGCAGTACGCACACAATCGAAGCGCAGTAAGGATGGCTAGTGTAACTAGCAAGAATACCACGAAAGCAAGAAAAAGAAGTACGCTATTAACTATTAACGTACCTGTCTCTTCCGAAACGAATGAGTACACATCGTCGTGTCGTGCTACCATCGAATGAGGTTAGTCT
+
AA@@:?<@BBBDCBCCCDCBBBCCC?@@B?@@ACCC@D@CCCCCCB>;;7;5;AC;;;;.9=?@@B<<<@00,/6/////$5;7<9@>>2>?>ACICCCBC;;7;=@@=@BD@AAACGBCBFBBBBBBDD@@A@A>ABBACB??<@@@@@>@DAAACAB>ABA@@?:?@;9:::??BBC>><<999999(9=<?@@AB@@??;?=AA@@;?<AACCC?DBBBBAA>?:?@@;@AA=???BBBCCBA@@A>77778?A888@BB<@C<7818>=>;?,00=00
@ATNG8:04479:07274
GATGGTAGCGCATATCAGCGCAGCCCAGAAGATCAGGAACTCTAGAAGAATTCAGATTTTTAACACGAGAGTAAACGTAAAAAGAAGGTTTTACAAGACTCACGTTAACAATATTGCAGCAGTACGCACACAATCGAAGCGCAGTAAGGATGGCTAGTGTAACTAGCAAGAATACCACGAAAGCAAGAAAAAGAAGTACGCTATTAACTATTAACGTACCTGTCTCTTCCGAAACGAATGAGTACGAAGTCAGAGCAGAGCTTCCATCGATAACCTCGAGTCT
+
BCCG@B966>=B@AACCCCBCCBBB=BDF@CCCCBB@CAD@@@BBB@DD?B?BDDCCBCC5C@CCCCDDCCCDB7A=:::9:*;C@A;@@@7@BB>BCCCCBCCCAC?CC?BDD@CCCBBBCBBBBBBBCBB@BEEF@BBBCCCDC@C@DCB@CCBCCCBB?BDDBBB@@@=@BB=AAA@A<ABB?BBBBB3BB?B???BBBBC?B>BAFD@B@ABCDI@DAAABBB?A?@@@<@DEACCDCCAAAC?BCCBBBBBCBBBCC>A>ADB@@A@;><>ACCBAAA
@ATNG8:04437:07305
GATGGTAGCATCATGCATATCTCACCAGAAGATCAGGAACTCTAGAAGAATTCAGATTTTTAACACGAGAGTAAACGTAAAAAGAAGGTTTTACAAGACCACGTTAACAATATTGCAGCAGTACGCACACAATCGAAGCGCAGTAAGGATGGCTAGTGTAACTAGCAAGAATACCACGGAAGCAAGAAAAAGAAGTACGACTATTAACTATTAACGTACCTGTACTCTTCCGAAACGAATGTAGCTAACTATGTAGAGCTCTATACTACCATCGATAACCTCGAGTCT
+
@@@@;@@@@ABABABBBBCFCCCCC@CDDABACCBB@B@CCBAADC@CC?A=AACCCAAA1B>BBBBA@?>>?<3<@;;;;;$:;<<5955&5996;CA?CC;;:;?BBADBC@ECDBBBBBABBBBBCABA@?@DABBBAAA;;8;@CBC?BBCCCCCC?CBBBBC?@@=@DC8<;C?A6873537333$39483733338=9.713BB=@B>@A=??;@@0/-:68)-(...'.::57///999;:;//5<555<<<<<:::==;4553<@ACB=7B@@?=77733
@ATNG8:04437:07326
GATGGTAGTATCTGCACACTCTGTCCAGAAGATCAGGACTCTAGAAGAATTCAGATTTTTAACACGAGAGTAAACGTAAAAAGATGGTTTTACAAGACTCACGTTAACAATATTGCAGCAGTACGCACACAATCGAAGCGCAGTAAGGATGGCTAGTGTAACTAGCAAGAATACCACGAAAGCAAGAAAAAGAAGTACGCTATTAACTATTAACGTACCTGTCTCTTCCGAAACGAATGAGTACTGTATCTATGTGTGCGCTACCATCGATAACCTCGAGTCT
+
?;>>:B>CDBBB?AAEBBCCCGCCCADDGAFICAAB?@@@BBBCD@CC?C@CC?9999:):?BABBBA@@:::.9?;;;;;*;@C@=@@@7@BB@BEDDCECCC@B?BB?BBB@CBCCCCCCCCCCBBBA@=@ABA@BBBB@@@C?C?C@@?AFEMGCBB?BBCBCC?BB=@@A?AABBC>A::::GGKD3BC?B::9EDDCB?B?CA??<A;@@DCD@A@@CCCB>B>ABE>CBC?BCBBBABBCCBBBB>>>BCBBB@@ACF@CA===AA=B676=:9955
@ATNG8:04439:07316
GATGGTAGGCGTGTGAGAGTCTGCCAGAAGATCAGGAACTCTAGAAGAATTCAGATTTTAACACGAGAGTAAACGTAAAAGAAGGTTTTACAAGACTCACGTTAACAATATTGCAGCAGTACGCACACAATCGAAGCGCAGTAAGGATGGCTAGTGTAACTAGCAAGAATACCACGAAGCAAGAAAAAGAAGTACGCTATTAACTATTAACGTACTGTCTCTTCCGAAACGAATGAGTACGATGAGAGAGCTCTCTCTACCATCGATAACCTCGGAGTCT
+
;5<<7===044999999=945544.4<<7<><;66155:;>??@@@?@=@;??;:994&4.444;;4349:91:<::99+37-3,333&3771733333=::6:8==7=884855344-------7333-..774672526::5;056?;777;;;37/39999947;,336069//(///(/4=?>+==7;:8888556,2+2622+21568-----2633.5.555,233,/66////998:;:3339332692555719:55577177:55-52255
@ATNG8:04442:07313
GATGGTAGGTGCACATGAGTGTATCCAGAAGATCAGGAACTCTAGAAGAATTCAGATTTTTAACACGAGAGTAAACGTAAAAAGAAGGTTTTACAAGACTCACGTTAACAATATTGCAGCAGTACGCACACAATCGAAGCGCAGTAAGGATGGCTAGTGTAACTAGCAAGAATACCACGAAAGCAAGAAAAAGAAGTACGCTATTAACTATTAACGTACCTGTCTCTTCCGAAACGAATGAGTACAGAGAGTACGATATGTCTACCATCGATAACCTCGAGTC
+
;;:@9;??@ABBEFCGCABACCBAB@A@AABDBBA@>@@BBBCCCF?CBAC@BA@;;;;;*;@;;;;;:@>>@@6>A55555$5<5;=BAA4@A@=;;9>==944.47<<7<@@<?@@?BABBDDCBBB;;;?BD@@6;;ABBEEH@C?B;;8;CCCFGBC@BBAA@?=?A>ABB?BBCCA8=9929@AAA3AB?BBBBCBBBB?C?BBBB?C@>>BBBAJDCCCBB?B?DBC?BCC?BABCEBB@;00000:::;688:887661//-55,,(-3,,**,,,
@ATNG8:04445:07309
GATGGTAGCTCGCTGATGATATCTCCAGAAGATCAGGAACTCTAGAAGAATTCAGATTTTTAACACGAGAGTAAACGTAAAAAGAAGGTTTTACAAGACTCACGTTAACAATATTGCAGCAGTACGCACACAATCGAAGCGCAGTAAGGATGGCTAGTGTAACTAGCAAGAATACCACGAAAGCAAGAAAAAGAAGTACGCTATTAACTATTAACGTACCTGTCTCTTCCGAAACGAATTAGTACATAGATATACGTATAGCTACCATCGATAACCTCGAGTCT
+
BBDD@BBBCCEDDDDAABBCEDCAB?AAC@CCCCBA>B@BCEDCCC@CC?B?AAABBCBB3B@BBBBBBBCBBA9??>@@@@0@C?B@BCC9BAA=ACCBBCDCB>B@;;8;CC=AAAABBBACBBCBB@@@>BBBB@BBBBBBBB?B?B:::;CCBBCBB?BBCBBB?BB?BBC?BAABC;@??:==<<=.??=>??BBCCDD=B;>>?>:?<??BCC?CCBBACC@C?CCC?BAB?B?BBBBAAACBBBCBBB?@@CABAA@@<????A;;7;<A@@@B>>>
@ATNG8:04447:07327
GATTAGGAGACACGTCGCACACGTACTCATTCGTTTCGGAAGAGACAGGTACGTTAATAGTTAATAGCGTACTTCTTTTTCTTGCTTTCGTGGTATTCTTGCTAGTTACACTAGCCATCCTTACTGCGCTTCGATTGTGTGCGTACTGCTGCAATATTGTTAACGTGAGTCTTGTAAAACCTTCTTTTTACGTTTACTCTCGTGTTAAAGATCTGAATTCTTCTAGAGTCCTGATCTTCTGGGTGCGCTACAGTCTCTCTACATCGATAACCTCGAGTCT
+
BBD@DD@CBBBBBBABEDDBABBBCCBBBD?BCCC>BAFJ@CCCCDCC@BBBCC@C@CCCC?C?CCCBBBBBC?BCCCC3BB@BBBB=BCCC@CCG@BB=??ACCC@BBBBBBCC@BBB?B@CBBBBB>>;@@@@<@?@?::;@@AAAAAACC<?;;8;B=C<@@A???A==:=@@?@6@<>:>ADDD/=7339-3-----9;698:D7@@A@A@A8;8<B<BAA888@@=???@@@<@@AA8>>;;;AAAACC??>==AAAA@@??66166<<A@@?AA
@ATNG8:04449:07292
GATGGTAGTGTGTCTCTGAGAGTAGTACTCATTCGTTTCGGAAGAGACAGGTACGTTAATAGTTAATAGCGTACTTCTTTTTCTTGCTTTCGTGGTATTCTTGCTAGTTACACTAGCCATCCTTACTGCGCTTCGATTGTGTGCGTACTGCTGCAATATTGTTAACGTGAGTCTTGTAAAACCTTCTTTTTACGTTTACTCTCGTGTTAAAAATCTGAATTCTTCTAGAGTTCCTGATCTTCTGGGTCTCTCTCTCACGCACTACCATCGATAACCTCGAGTCT
+
BC::9:>BBCBDCBBAABCAAADBBBCCCBBA>@ABC<@A?C@BBBBBCB?BBCCCACBCCCC@B?CBBCBAA<C@CCCCC3;;:9ADD:@@BB>BBC?CC:;;;CCD@BBCCCCCC@CCB?BAGDCBBBACACCCD@BCCCCCBBF@@@BAA@@<@BB?BC?B@BBCBBCBBB?BBBCC<C@C>@@@@@0@BBBE>BBBBCCCCBC>BBBB0AA@;;9;?BC?CBBBBBB?B?BBCCCC@BBCB=BEBBBCCBABBB@@@@A;;7;@@B@;:5:<?ACBBCGD
@ATNG8:04449:07329
GATGGTAGCGAGCGAGTGTGTATACCAGAAGATCAGGAACTCTAGAAGAATTCAGATTTTTAACACGAGAGTAAACGTAAAAGAAGGTTTTACAAGACTCACGTTAACAATATTGCAGCAGTACGCACACAATCGAAGCGCAGTAAGGATGGCTAGTGTAACTAGCAAGAATACCACGAAAGCAAGAAAAAGAAGTACGCTATTAACTATTAACGTACCTGTCTCTTCCGAAACGAATGAGTACGTGTGCGACGTGTCTCCTACCATCGATAACCTCGAGTCT
+
?;>@>@BCCCCCCCDBBCBBBABAFEGEE@CBCBBC@C@BBCCBBB?BC?A>>>@;;;;;$98C>=B=@CBBBA9@A;;;;.4D9@2;;:&5994;>A>=BB@@<@?AA=ABB<ACBBBBBBCCCCC=;;D@CCEI?AA@BBBBB@C?B;;9;CCCBBBC@ECBBBD@@?=?@B<@@AA@8>::3:9989'9<:?ABBCBC?=<=@BBBC?C@C@CBB@BCCAAED@C?CBC>ECD@;::BBBABBAABBBBBBBCBBBB?BBB?B999@9939:?>>???@@
@ATNG8:04451:07337
GATGGTAGACATATCGTACTCTCTGTACTCATTCGTTTCGGAAGAGACAGGTACGTTAATAGTTAATAGCGTACTTCTTTTTCTTGCTTTCGTGGTATTCTTGCTAGTTACACTAGCCATCCTTACTGCGCTTCGATTGTGTGCGTACTGCTGCAATATTGTTAACGTGAGTCTTGTAAAACCTTCTTTTTACGTTTACTCTCGTGTTAAAATCTGAATTCTTCTAGAGTTTGATCTTCTAGGTCTACGCTCGTCGCGCTACCATCGATAACCTCGAGTCT
+
BBCA@CBBBCCCCBBBBCCCDDEECCCDC@;:8;BBB=CB?B@CBBBAAA?BBBBC@B>AABB?B?BCBBBBB<?6;;777)=<8>9:7,3ABC@BBA=??:?>=A@@;??BACA@@;==>>E=????AA??;?AAA=@@??=>>??@@?BAAAD=@??=??;?;=>>>>>B>>:<<;><2>5:5:@@?@/@A<<<.666//.96/5+555&29988260..).768<>@@9@>>>B=BB>>;>>=;;;AA@@@@A;;;>>B7;;@>>:<7@7///:==<B
@ATNG8:04452:07325
GATGGTAGCGAGCGAGTGTGTATACCAGAAGATCAGGAACTCTAGAAGAATTCAGATTTTAACACGAGAGTAAACGTAAAAGAAGGTTTTACAAGACTCACGTTAACAATATTGCAGCAGTACGCACACAATCGAAGCGCAGTAAGGATGGCTAGTGTAACTAGCAAGAATACCACGAAAGCAAGAAAAAGAAGTACGCTATTAACTATTAACGTACCTGTCTCTTCCGAAACGAATGAGTACAGAGAGTACGATATGTCTACCATCGATAACCTCGAGTCT
+
ACCB?CBBBBB@@@ABA@?@CDCCC?ACC@CCFCCC?B=@@BBBCC?CC?A?A@C;;;;.9>@DBCBB@@@@@8@C;;;;6:A>A4;;;&555.59;<=<;@FAE?@A>@BB<BBBBAAABCCCBBBC:;;;DDD?ABA@@B@@<A?BAA?ABB=>C@C?BBCBBB?CC@CDC>AAADD<??B>BABAA,:94:99@BBBBB?B>A998@C?BBBBB?AA@CCBB@B@CCC=BAA8;:@ABBCBCCCCCCBBBBBBBCBCBBC?B:::@?@4949A???>;;
@ATNG8:04452:07337
GATGGTAGTACATGATAGACGACACCAGAAGATCGGAACTCTAGAAGAATTCATGATTTTTAACACGAGAGTAAACGTAAAAAGAAGGTTTTACAAGACTCACGTTAACAATATTGCAGCAGTACGCACACAATCGAAGCGCAGTAAGGATGGCTAGTGTAACTAGCAAGAATACCCACGGAAAAGCAAGAAAAAGAGGTACGCTATTAACTATTAACGTACCTGTCTCTTCCGAAACGAATGAGTACCTCTCAGACGCTCGTCCTACCATCGATAACCTCGAGTCT
+
A;?A;99////;//5==:9;==5457955.59555.58:<666<<6;;./)/////////$/5:844333::::14359;;<*<<:>:>>>166=:=<<<54388-3-33-3396:333<::;666?===;;7;<=<6665;=<;;7<<C>@AC;;9B@<:6::///717718///(///)/99+998(-////$///3666:::6616*//887=<:=?9949===?5/,/39>>+00<:<:8;:9949:;;;<=888=:::<7<8816/----6(-(-2365556
@ATNG8:04453:07306
GATGGTAGTGTCATATGAGAGTGTGTACTCATTCGTTTCGGAAGAGACAGGTACGTTAATAGTTAATAGCGTACTTCTTTTTCTTGCTTTCGTGGTATTCTTGCTAGTTACACTAGCCATCCTTACTGCGCTTCGATTGTGTGCGTACTGCTGCAATATTGTTAACGTGAGTCTTGTAAAACCTTCTTTTTACGTTTACTCTCGTGTTAAAAATCTGAATTCTTCTAGAGTTCCTGATCTTCTGGGTGTATCAGCGAGTATCTACCATCGATAACCTCGAGTCT
+
CCCC@CCCCCCCCDCEEDCCCBAABCCBBCBB@BBBB<BC?C@BCCDCCCACCC@C<D?BBBC@D?CCDC===??<>====+=C:CCCD?CBBA=@?B?BB9:;:CCC@LCBBBBCB?BBB@B@BBCCLIFE?BBCCBCCBCCCCCHCCBB@@@@;A;;4;B?B?DDBBCBBDB>@@AAA8A@D?ABBBB0ACAAA8;;BBCCBB:;4:ABA0BBBAA?A@CEFGKCCFCC@BAEEDCBB@BBLE>BBBBBBBBBCBBBCBBB;;7;;;;C;;5;5;BA<<;CB
@ATNG8:04455:07312
GATGGTAGCTCACGTACGTCACACGTACTCATTCGTTTCGGAAGAGACAGGTACGTTAATAGTTAATAGCGTACTTCTTTTTCTTGCTTTCGTGGTATTCTTGCTAGTTACACTAGCCATCCTTACTGCGCTTCGATTGTGTGCGTACTGCTGCAATATTGTTAACGTGAGTCTTGTAAAACCTTCTTTTTACGTTTACTCTCGTGTTAAAAATCTTGAATTCTTCTAGAGTTCCTGATCTTCTGGCTCTCGTAGACAGATACTACCATCGATAACCTCGAGTCT
+
@;BB?ABBGA=@;;@BABCCBBB@@@@@@AAA=AAAA;CE@CACGCCCBB@BBBA@?AAEDDB?C@BBED@C?AB>:::::)9=:;9>>8:@@B?BBDACC8::?@?@????BABBB?BBB?B>@AA@9:8=8=>@>:??886<<@>888AA>>><>>?<AB6;5::;<:>?==:;?ACD2:696;;;;9(97566.556......8+2222$25838903.58*./7232:)/)/97;9<489947///7889<==AA<888///58;88;96/616///9888
@ATNG8:04456:07298
GATGGTAGTATCTGTCTACGAGAGCCAGAAGATCAGGAACTCTAGAAGAATTCAGATTTTTAACACGAGAGTAAACGTAAAAAGAAGGTTTTACAAGACTCACGTTAACAATATTGCAGCTGTACGCACACAATCGAAGCGCAGTAAGGATGGCTAGTGTAACTAGCAAGAATACCACGAAAGCAAGAAAAAGAAGTACGCTATTAACTATTAACGTACCTGTCTCTTCCGAAACGAATGAGTACTGTATCTATGTGTGCGCTACCATCGATAACCTCGAGTCT
+
BB;;05<==BDBBBDDDCFDFBAAA?C::79@;;::098=@@=<9=8994:;>DA9::::)95???BCAA?89:,9=;;:99$9<<B@CDC0@::79CDCCCC;;6;=AA=A@B>@@@CCCBCCIHFBBBA@<@BBB?CCAA@BBB=A=A@?<?BB>B<BB@B;:::=8<<9===6::===6:;?833777'8?8>><?:<<?<8A=A=AA?@?BBBBC?AAABBBB@B==>B>BCB?BBAAACACCCBBBC?@BCCCCCBBB@@=@BBABBB=A?BBCA@ABC
@ATNG8:04461:07336
GATGGTAGATATATGCACGCTCTACCAGAAGATCAGGAACTCTAGAAGAATTCAGATTTTTAACACGAGAGTAAACGTAAAAAGAAGGTTTTACAAGACTCACGTTAACAATATTGCAGCAGTACGCACACAATCGAAGCGCAGTAAGGATGGCTAGTGTAACTAGCAAGAATACCACGAAAGCAAGAAAAAGAAGTACGCTATTAACTATTAACGTACCTGTCTCTTCCGAAACGAATGAGTACTACTCTCAGAGACACACTACCATCGATAACCTCGAGTCT
+
A??;:>==BCBCBGBBBCCCBCDDD@CA@=AB;;;C?C8:;CABAB@CC7:59@?=====.?9@D@AAB@AAAA;@A???@@,@>;=;===+=:925B@BCICCB@G@CC?BCE@BBBBCCCCCCHFCCCBA?@CBDABBBCCBBB?B?A@@=@CCBBBCC?AAAAAA>BC?BBB?BBB=B68==<AACCC3CC?B???@A@9949?C@>>;@<ABCBB@BC@@@AB<?=>BB=A@@?A977AAAAAABFABABBBB???????B>=888<881818=>>>=>=
@ATNG8:04462:07291
GATGGTAGCACGAGTCACTCATATCCAGAAGATCAGGAACTCTAGAAGAATTCAGATTTTTAACACGAGAGTAAACGTAAAAAGAAGGTTTTACAAGACTCACGTTAACAATATTGCAGCAGTACGCACACAATCGAAGCGCAGTAAGGATGGCTAGTGTAACTAGCAAGAATACCACGAAAGCAAGAAAAAAGAAGTACGCTATTAACTATTAACGTACCTGTCTCTTCCGAAACGAATGAGTACAGATAGTACGATATGTCTACCATCGATAACCTCGAGTCT
+
@::;46>BBBBC>DDCCCCBCBCDC:BBC@CCB@;;5;9?BBBCCB:@??@@DCBBBBBB1=>ABB@@@@?>CC>989===='9;?B?BGG;BBCACCCDBBB;;7;=AA?BCC>@@@@AABCCBBBBDAAAH<<;D@@;;:A@@?=B>BBA=AAA@@?BC?BBCBCB?CC?A??499===5<<<8999999%9999>=C>=AA?16127<<3?<;<ACC@ECCA@?A3939>>9=?=9?@@@A???@@999ABBABCBBAABBBB?@788=8807:=====<==
@ATNG8:04463:07320
GATGGTAGGTGCACATGAGTGTATCCAGAAGATCAGGAACTCTAGAAGAATTCAGATTTTTAACACGAGAGTAAACGTAAAAAGAAGGTTTTACAAGACTCACGTTAACAATATTGCAGCAGTACGCACACAATCGAAGCGCAGTAAGGATGGCTAGTGTAACTAGCGAAGAATACCACGAAAGCAAGAAAAAGAAGTACGCTATTAACTATTAACGTACCTGTCTCTTCCGAAACGAATGAGTACAGAGATCAGAGCAGAGCTACCATCGAATCCTCTTAGTCT
+
B@BC@BBI@DBAACCCCDBBCCBBD@DCC?BCCCBB@B@CBCBGBB>BC7;5<BB;;;;;*;>CCBCBBBBCCE9A<;;;;;(;<254555&5:;8<<=BCBB;;9;@AA?BAA>ACAABCCCCCGCCCCBC@DCBB?BBCBC@@@AD@C998:AAABCCB@B@>=000+0=::;=>BBBBB=<;;573737$798=@BBA@@BB>B?AA8808:99ACC@CCBB<;?@C@BCC?BBB@;;;AAB@@@A::8?@??@@B@<733:>6;;=<<555-5777@CCCB
@ATNG8:04464:07290
GATGGTAGACACGTGTGCTCTCTCGTACTCATTCGTTTCGGAAGAGACAGGTACGTTAATAGTTAATAGCGTACTTCTTTTTCTTGCTTTCGTGGTATTCTTGCTAGTTACACTAGCCATCCTTACTGCGCTTCGATTGTGTGCTTACTGCTGCAATATTGTTAACGTGAGTCTTGTAAAACCTTCTTTTTACGTTTACTCTCGTGTTAAAAATCTTGAATTCTTCTAGAGTTCCTGTATCTTCTGGACGGATGTGTGCAGATACTACCATCGATAACCTCGAGTCT
+
DCCB@CCBBBCBCCB;99>@BABFCBBB;;<B?BBCC>CCAD@BBB@@@D?@@DBB?B@CBBB?B>AAAA?@?A?689999$9;6;?;;58::=:;;>7==039777728:?<AAAE@AA==A;>>??;;;;5;>==8=>>?AAB=@AA@@>===197;5:A;?;>>@=;7???558=;=,<4;166666'69;9A3:52222;:7737===*55>97828+/.07797;;<5;37///7760---)--3)--369:7758/..333=577779./+/488557797
@ATNG8:04466:07294
GATGGTAGGTGCACATGAGTGTATCCAGAAGATCAGGAACTCTAGAAGAATTCAGATTTTTAACACGAGAGTAAACGTAAAAGAAGGTTTTACAAGACTCACGTTAACAATATTGCAGCAGTACGCACACAATCGAAGCGCAGTAAGGATGGCTAGTGTAACTAGCAAGAATACCACGAAAGCAAGAAAAAGAAGTACGCTATTAACTATTAACGTACCTGTCTCTTCCGAAAGATGAGTACTGCGTCTCACTCTCGCCTACCATCGATAACCTCGAGTCT
+
D>DD?BCC@BCCBDDFDDCBBCDCB=B998;@@CBB?B@DABBBBC@BB@D?A??:::::*;=ACCCGECGBAA;@A??A@7BC>C7;;;6;AA=ADCCDCCCB?A>AB@BEE@AAAABBCCCCBBBCAA@=;;;C@BBBBBCCC@IGHAA?AFBBBCBB>@@CAAA?BB@BCC>AACCF@AAA<<===<,<@:@ABBBBCCC?C?CCCA<B;>>BBB@CCBCCCB?B?ADD>CCAAABCDDDCAACBBBAA@DCCCC>@@C@C;;:AAA=A@CBCBBAAA
@ATNG8:04470:07301
GATGGTAGTGTCAGTGCGCGTCGTCCAGAAGATCAGGAACTCTAGAAGAATTCAGATTTTTAACACGAGAGTAAACGTAAAAAGAAGGTTTTACAAGACTCACGTTAACAATATTGCAGCAGTACGCACACAATCGAAGCGCAGTAAGGATGGCTAGTGTAACTAGCAAGAATACCACGAAAGCAAGAAAAAGAAGTACGCTATTAACTATTAACGTACCTGTCTCTTCCGAAACGAATGAGTACTGTATCTATGTGTGCGCTACCATCGATAACCTCGAGTCT
+
CB@@=@:@AAA@BB@@ABBC?AA@A7@AB=ABAABB@BADECCBBC@CC@C@B@A;::99)9>@AADAA==999/:<;9999$4;7<5<<<+:5516<<<<==9999?BB@BBC@CBC@BDCCCCBBBCCCCACCCC@AAADFCBB?B?A@@=@AAAC@@@@BBBBEC?BB>AAA?BABBB=A@@<@@@@@.?A=ABBBBBB@A<A<?@>=:=<@@CCC@BAA@@?G@D>AAC>CBB?BBBCCCCCBBBCAA???AA???CCBBA=A;;;B==:>;>@@===>>
@ATNG8:04471:07292
GATGGTAGCATCATGCATATCTCACCAGAAGATCAGGAACTCTAGAAGAATTCAGATTTTTAACACGAGAGTAAACGTAAAAAGAAGGTTTTACAAGACTCACGTTAACAATATTGCAGCAGTACGCACACAATCGAAGCGCAGTAAGGATGGCTAGTGTAACTAGCAAGAATACCACGAAAGCAAGAAAAAGAAGTACGCTATTAACTATTAACGTACCTGTCTCTTCCGAAACGAATGAGTACAGAGAGTACGATATGTCTACCATCGATAACCTCGAGCTCT
+
CCCC@CBCB<<<B;6:=C@<;6;;;:@>C@BBBA;;29:BBBCCCC?CC9:5:A>97888)9:AB@BACCAA@A98794449$9425.55506A>?BBCCCBBBA>A<@@>AAB?BBDBCBBBCCCBCCBA@?@CDDAC@@@@CCB?C@CBB@BCCBBBDF@BBBBBB?BE@BB@?ABBBC;<>=:<<???1?A?C9::BBBB@=A388;;5;=@@CCC@BBAAACB?B?BBB=BCB?A@??BBBB???A@A998??AA?>?@8<6::3...527222-----44
@ATNG8:04471:07303
GATGGTAGAGTACAGTGTAGTAGACCAGAAGATCAGGAACTCTAGAAGAATTCAGATTTTTAACACGAGAGTAAGCGTAAAAAGAAGGTTTTACAAGACTCACGTTAACAATATTGCAGCAGTACGCACACAATCGAAGCGCAGTAAGGATGGCTAGTGTAACTAGCAAGAATACCACGAAAGCAAGAAAAAGAAGTACGCTATTAACTATTAACGTACCTGTCTCTTCCGAAACGAATGAGTACACACTCTCATATGACACTACCATCGATAACCTCGAGTCT
+
BCBD@DABABBBCCCDCCCBBCCCCBCCCADDBB@@>@?BBCCDDC?AA?B?A?=78888)9<AABCBBCBBB@ABB99999.8A>B@CCC:BBB?BA??>>>>?;?<@A=A??;?AABCBBBDDBBCCBAA>ABBC?CBAABBCC@C@CCC?CBCBAABC@DD@AAB@AA=AAA799BBC=B@>8;<;<;.??=@BBBA@@BB?C?BBBB?B?A>DCC@CCCCBBB>A>@A@:BBB?BBBBBBBBBABBBBBBBBBBAAAAAAA?BBBBD??=?>ACDCCAAB
@ATNG8:04483:07306
GATGGTAGACATATCGTACTCTCTGTACTCATTCGTTTCGGAAGAGACAGGTACGTTAATAGTTAATAGCGTACTTCTTTTTCTTGCTTTCGTGGTATTCTTGCTAGTTACACTAGCCATCCTTACTGCGCTTCGATTGTGTGCGTACTGCTGCAATATTGTTAACGTGAGTCTTGTAAAACCTTCTTTTTACGTTTACTCTCGTGTTAAAAATCTGAATTCTTCTAGAGTTCCTGATCTTCTGGTATACACACTCGCTCGCTACCATCGATAACTCGAGTCT
+
5:<<9CCDDCCCBB?;;;;<<<<@<<?99:55.5544)4;8=9??@A@:;6995::9B7>>@?8?348998>@8<<===<<+8<48:==6>>=B=@@A4776::::884888<==<=8988262555:255959967*/-9-//65;=652575528?@;@>:>:;;><<<<88155535)305*..;;>+99///)/88889998825999*7555606177/7<5559928287678=7;;C;A?>:56///=;88=@=<67716666766*//8899<>:
@ATNG8:04453:07345
GATGGTAGTATCTGCACACTCTGTCCAGAAGATCAGGAACTCTAGAAGAATTCAGATTTTTAACACGAGAGTAAACGTAAAAAGAAGGTTTTACAAGACTCACGTTAACAATATTGCAGCAGTACGCACACAATCGAAGCGCAGTAAGGATGGCTAGTGTAACTAGCAAGAATACCACGAAAGCAAGAAAAAGAAGTACGCTATTAACTATTAACGTACCTGTCTCTTCCGAAACGAATGAGTACACACTCTCATATGACACTACCATCGATAACCTCGAGTCT
+
?@?A>BECBBCCAABCDCCCCCCAA?BCCADCCDBB?B@CCCCCBC?CC?C@C@>77777)8>?CDCCACCDDC9?=:::99*;C@D5999&9@=:>CCCDDCBB@B@BB?BCC?CCCCCCCCCCCDDCCBA=BDDE?BAABBCBB>C@CBB@BBBCCCDC?AAACDD@?><?BB>BABFE=A@@;99998(7?=BBBBDDB@@:>:>AAA:>:=@BBC?BBAAACC?B?BBB=BBB?BBBBBBDBBBCCCBBBB@@B@@?BBBB?B???A9:49<?BBCB@<;
@ATNG8:04457:07353
GATGGTAGGCGAGAGTGAGACGCAGTACTCATTCGTTTCGGAAGAGACAGGTACGTTAATAGTTAATAGCGTACTTCTTTTTCTTGCTTCGTGGTATTCTTGCTAGTTACACTAGCCATCCTTACTGCGCTTCGATTGTGTGCGTACTGCTGCAATATTGTTAACGTGAGTCTTGTAAAACCTTCTTTTTACGTTTACTCTCGTGTTAAAAATCTGAATTCTTCTAGAGTTCCTGATCTCTGGCGCGTATGTATGTCGCCTACCATCGATAACCTCGAGTCT
+
45555<:><?BABCC@@BBB;69BDDBBBC::5;;:;0;C?CABBBBCBB@DCCCB?@;@A@@?@ADDC??ACD>69:999$33-39947BBD@ECB??>9?=@@9:09A@@ABAA<@993937>=<>?::7;???=?>?>>>@??@@@>>>??<???>??;?<@@::9==<<8==>BB;B;><>@@@@/>A666.7/////93-/(////$.7878284//)/6569::5:;<=97----604555=?668CBA>>>:6://*/666=:;6?;?<999///
@ATNG8:04464:07349
GATGTAGGCGACATACATACGCGCCAGAAGATCAGGAACTCTAGAAGAATTCAGATTTTAACACGAGAGTAAACGTAAAAGAAGGTTTTACAAGACTCACGTTAACAATATTGCAGCAGTACGCACACAATCGAAGCGCAGTAAGGATGGCTAGTGTAACTAGCAAGAATACCACGAAAGCAAGAAAAGAAGTACGCTATTAACTATTAGCGTACCTGTCTCTTCCGAAACGAATGAGTACGTGTGCGACGTGTCTCCTACCATCGATAACCTCGAGTCT
+
BB@@A@@=@BBCCDDCCCCECBBB?CCC=CCEEA@?A@BBCBBDD@CC?A?CBCCCCC9C@BCCCCC@B999.99:;;;.;A=A5;;;.;AA=BCCDBAACC?C@@@=@AA>BBBCCBBB@@@CCEECB@BCDC@CBBCBBBB?B@C@@?ACCCBBBC?CCCCDD?@?=ACD>A@BCC=A@@:====4>C?CB@BCCBBB=?8??<>:<@???8858AABB??;@=BAA:@@@<;;:@???>>>>>@@??@@@D>>>=><96:///<==1616A@?@?@@
@ATNG8:04484:07040
GATGGTAGACACGTGTGCTCTCTCGTACTCATTCGTTTCGGAAGAGACAGGTACGTTAATAGTTAATAGCGTACTTCTTTTTCTTGCTTTCGTGGTATTCTTGCTAGTTACACTAGCCATCCTTACTGCGCTTCGATTGTGTGCGTACTGCTGCAATATTGTTAACGTGAGTCTTGTAAAACCTTCTTTTTACGTTTACTCTCGTGTTAAAATCTGAATTCTTCTAGAGTTCCTGATCTTCTGGAGATACACATGATACTCTACCATCGATAACCTCGAGTCT
+
BCDC?CCCCCCAA@@AAABDFCCCDBBBECAA?ABFF>CA?D=BBCBBBB?CDBBB?B?CDCC?B?BFGBBBBAC@CCADD2BB>@??>8?BBB?BBD?@?5889BAA@BBBCCAAA>??:;A7==>>@:::9<=;>6:8@@9:;>>>@DA>>>>8:;A<AA<@<@A???AAAA388???2?=C;====<+=>===3;;;;===<<<1889(2555;6;48848=9999:6;59@@B:;5;==;?AAAA>>>@@@AABB@===A=AA@@@??<?;?A><><<<
@ATNG8:04484:07088
GATGGTAGCATCATGCATATCTCACCAGAAGATCAGGAACTCTAGAAGAATTCAGATTTTTAACACGAGAGTAAATGTAAAAAGAAGGTTTTACAAGACTCACGTAACAATATTGCAGCAGTACGCACACAATCGAAGCGCAGTAAGGATGGCTAGTGTAACTAGCAAGAATACCACGAAAGCAAGAAAAAGAAGTACGCTATTAACTATTAACGTACCTGTCTCTTCCGAAACGAATGAGTACCTCTCAGACGCTCGATCCTACCATCGATAACCTCGAGTCT
+
:5<>9><<<>@=ABB=>@@CCCDBB@BCCABAAB@@<@=@@ABBAA?AC?B>AA@99777$34<<;BBBAAABC;?=::999(999=8=??4<BA>@BBBA@>8887::1:9702222=<=@CCCB@@@@@?BBBD@BBCCA@@A>@@CBB@B====>=B@BBA<:<6883377077?AA:===?CCCBB1BB>BBCC>=8<;192997A8=8;CCCC?BB??>>@7:78CC=BAA>ABBABBB?CCCBBBCB?;;@000@<<>:62..,,22),),-222...
@ATNG8:04493:07052
GATGTAGTGTCAGTGCGCGTCGTCCAGAAGATCAGGAACTCTAGAAGAATTCAGATTTTTAACATCGAGAGTAAACGTAAAAAGAAGGTTTTACAAGACTCACGTTTAACAATATTGCAGCAGTACGCACACAATCGAAGCGCAGTAAGGATGGCTAGTGTAACTAGCAAGAATACCACGAAAGCAAGAAAAAGAAGTACGCTATTAACTATTAACGTACCTGTCTCTTCCGAAACGAATGAGTACACACTCTCATATGACACTACCATCGATAACCTCGAGTCT
+
=>00/<<;@BB;;6<@BAB;;>>C@BCB@CBBB@@;@<@AAA@?@<;:29:::995==?+=9=544:3338333(3733333$33-3-333&333,3387798333(317743337:::=?BB?@CDBB@AAB?BBBC?AAA@@CAA=B?BAA>ABBB@@@B?BDCAA@<@@<000<@@@BC=A??8<<<==.=A=BBABCCBAA<A<ABBB<@<:;@@@>@EBBBBB?B?BBB<???>BBBBBBBBAAABCCCCCBAAAAACB9949A@=?9949>AABDCAAA
@ATNG8:04495:07081
GATGGTAGTGGATACAGATCAGACACCAGAAGATCAGGAACTCTAGAAGAATTCAGATTTTTAACACGAGAGTAAACGTAAAAAGAAGGTTTTACAAGACTCACGTTAACAATATTGCAGCAGTACGCACACAATCGAAGCGCAGTAAGGATGGCTAGTGTAACTAGCAAGAATACCACGAAAGCAAGAAAAAGAAGTACGCTATTAACTATTAACGTACCTGTCTCTTCCGAAAACGAATGGTACCTCTCAGACGCTCGTCCTACCATCGATAAACCTCGAGTCAT
+
=>A@<=9:<4.44:::A=@;666;>A7<;;7;;====9=8<555<<A?@C>B>@@>78333$348=8844<====17744444$94.549;<0=>>:>C@AA@@AA<?;;92444.5<;;@??@@ABABCCBB:::BB?AC??????:?<@;;6:>==?958:?==899433/3:;,33333(3335;;;;;,;<8;88:999550527977/5/55:<=8::///765:23333&3995;;7:::5:;;988888;888;=6325-52552222'239::666222
@ATNG8:04496:07087
GATGGTAGCTCACGTACGTCACACGTACTCATTCGTTTCGGAAGAGACAGGTACGTTAATAGTTAATAGCGTACTTCTTTTTCTTGCTTTCGTGGTATTCTTGCTAGTTACACTAGCCATCCTTACTGCGCTTCGATTGTGTGCGTACTGCTGCAATATTGTTAACGTGAGTCTTGTAAAACCTTCTTTTTACGTTTACTCTCGTGTTAAAAATCTGAATTCTTCTAGAGTTCCTGATCTTCTGGAGATACACATGATACTCTACCATCGATAACCTCGAGTCT
+
><DE?BBCCBCBCCEC@AABDBBBBCCDCB;;5;;;<.;B>C?;;:@AAB6:5@@@4969@AA?C@CDCCBBBCC>BACCC3BB?A???8?C@@>ABC?BA8:::>=??B>>=BBBB?797?C@C@AABA>==CCCB<@<:788>=@;;;????@7;;=<@@<@<@DA??=@@@=856;;.;*/+/6;;;,99969(------688:17775(5222849377268:8858;C6A9977705572889>@@><>@:::?>>>@BC=====:;:8=<A:;;>=AA
@ATNG8:04498:07041
GATGGTAGCTCGCTGATGATATCTCCAGAAGATCAGGAACTCTAGAAGAATTCAGATTTTTAACACGAGAGTAAACGTAAAAAGAAGGTTTTACAAGACTCACGTTAACAATATTGCAGCAGTACGCACACAATCGAAGCGCAGTAAGGATGGCTAGTGTAACTAGCAAGAATACCACGAAAGCAAGAAAAAGAAGTACGCTATTAACTATTAACGTACCTGTCTCTTCCGAAACGAATGAGTACGAGAGAGCACACGTGTCTACCATCGATAACCTCGAGTCT
+
BCBB?BA@A=BBCBBCBCCBBBCBC@CCCABBBC;;9;?CCCCCBB?CC?B;??A?????.@?CCBBBCCB???8=?>@@@@,@A=@4999&5<<7?B?BBCCCEAC?BB?BBB@BCCCCCCCCCCCCCBBB@DBBB?@@@?CCBB?BABBB?BBBDDDCD>ABCBBB@BC?BB@;>>888+7;;887999(8A>BBBAAADAA:>8::@A;><>BDAA>AAAAAAC?C?ABB=AAA=AAAABBBBBCBBAABBCCCBBBAAACD@B;;;=AB:><>>>@>>>>
@ATNG8:04500:07063
GATGGTAGCGAGCGAGTGTGTATACCAGAAGATCAGGAACTCTAGAAGAATTCAGATTTTTAACACGAGAGTAAATGTAAAAAGAAGGTTTTACAAGACTCACGTTAACAATATTGCAGCAGTACGCACACAATCGAAGCGCAGTAAGGATGGCTAGTGTAACTAGCAAGAATACCACGAAGCAAGAAAAAGAAGTACGCTATTAACTATTAACGTACCTGTCTCTTCCGAAACGAATGAGTACGATGAGAGAGCTCTCTCTACCATCGATAACCTCGAGTCT
+
@>>E@ECECBBCBBDCDCCCBBBBC@AAA?B@;;;C@EACCBBBBEABB?B?AABBBBBB2B@CHHCBBCCCBC;;;;;;;;*;>6;2444&44<7;;??AAABB?B?AB?BAA=AAA@CBBACCBBBBBBB@BBBA=AA???BCB?C@B@@>@CFCBBCD?ABAADB?BA>ACB?BBAA<@?=9>>==>,<@<@>@B???>=:=;?>>=6;787;BB?BCAABCC@C@BAB<B;;7;BBBBCCCBBBCGBBBBBBABBBBBA?:?000@;;7;<@BBCBBBB
@ATNG8:04514:07052
GATGGTAGTAGTACACTAGTCATACCAGAAGATCAGGAACTCTAGAAGAATTCAGATTTTTAACACGAGAGTAAACGTAAAAAGAAGGTTTTACAAGACTCACGTTAACAATATTGCAGCAGTACGCACACAATCGAAGCGCAGTAAGGATGGCTAGTGTAACTAGCAAGAATACCACGAAAGCAAGAAAAAAGAAGTACGCTATTAACTATTAACGTACCTGTCTCTTCCGAAACGAATGAGTACGAGAGAGCACACGTGTCTACATCGATAACCTAGTCT
+
A@@@5:<<AB@@?<B?B>CCC<66@;?>C<BBDECC@B?BCCAA@C?==9=:9;:44444$47=??;@@@<:9808844444$4:5:7<>>2>>@;=CBBBCDCC@C?BB?BCJABBABCCCCCBBAA@BBD@CCCD@BBCB@@?C>A>B@@=@BABA@@@?BBBA@@???97978@@BCD>?<<8999999%9<;;=8?;;::918156:;2:5;9@@??BB???891817==6<;;078<?CCBAAACAA???AA::9BBB>C>AA<==<>:><@@@A==
@ATNG8:04517:07080
GATGGTAGTAGTACACTAGTCATACCAGAAGATCAGGAACTCTAGAAGAATTCAGATTTTTAACACGAGAGTAAACGTAAAAAAGAAGGTTTTACAAGACTCACGTTAACAATATTGCAGCAGTACGCACACAATCGAAGCGCAGTAAGGATGGCTAGTGTAACTAGCAAGAATACCACGAAAGCAAGAAAAAAGAAGTACGCTATTAACTATTAACGTACCTGTCTCTTCCGAAACGAATGAGTACTATAGACTATCTGAGACTACCATCGATAACCTCGAGTCT
+
BBCB@CCCCCB?A@<;<=>;;:;;;7;>D9=A;;;;5;=@AB:;9C@@@7;:==00/;;;)<6999<<>><<<<088//////#//*/5<<</==@;>C>DAA?@B?@@CHACBB@BBBBBCCEFCCCCDD@@=@@@@>@@@@@A??<@@B@A>ACECCBBC@BBBBBB???<?A@<@@BBB<?9<88999:9%:?<?BBBBCB?<7<69:<<*/+/7<<<<AAAA@::398===9>@@;AAABBBBBBBBBBBBBBBBBBBCABBB?B?@?AAA;@=@@@A999?
@ATNG8:04518:07087
GATGGTAGGACGAGCGTCTGAGAGGTACTCATTCGTTTCGGAAGAGACAGGTACGTTAATAGTTAATAGCGTACTTCTTTTTCTTGCTTTCTTGGTATTCTTGCTATTTACACTAGCCATCCTTACTGCGCTTCGATTGTGTGCGTACTGCTGCAATATTGTTAACGTGAGTCTTGTAAAACCTTCTTTTTACGTTTACTCTCGTGTTAAAAATCTGAATTCTTCTAGAGTTCCTGATCTTCTGGGTGCGCTACAGTCTCTCTACCATCGATAACCTCGAGTCT
+
BCCB@CBA?A@@:>@AABBCCCCB@BBAAA::7;@AA<BC@C@BCCCCCCACCCCC@C@DDDC@G@CCBCCCDDC?BBEFF5BB?;;;C=@@>@@BCBHCC>@@??BB>CCCCCBBB?AAB@C@BAAADBBB?BB??<?BBBDCAAABBBAAACC?CCC@CB@B>@AABBCCA@=ABABB7@=B?CBDFD5BBDCC8;;@@CBCBBB@EDLD3D;;:B?B?BB?AAABBCC@C@BBAAA@;=?AA;AA@@ACCCCCBBABBBCBB=@;;;@;;5:;@ABBAABA
@ATNG8:04519:07079
GATGGTAGCGCATATCAGCGCAGCCCAGAAGTCAGGAACTCTAGAAGAATTCAGATTTTTAACACGAGAGTAAACGTAAAAAAGAAGGTTTTACAAGACTCACGTTAACAATATTGCAGCAGTACGCACACAATCGAAGCGCAGTAAGGATGGCTAGTGTAACTAGCAAGAATACCACGAAGCAAGAAAAAGAAGTACGCTATTACTATTAACGTACCTGTCTCTTCCGAAACGATGAGTACTGCGTCTCACTCTCGCCTACCATCGATAACCTCGAGTCT
+
?;BC?@@?BCCCBEDE<;;CCBABC;;:;7;BB@A=@:;AC;;:B@CC@D?CBCCCCCC2A<?@?AAACB??>633944444#4;7;9@A@2@6626=6:6=6659>95626:939444559999<<995:929:992448555==8>8<9504:;;??@B@CBBBBB?@A=@?>9>@AA>AAA?BBBBB/??::97=;;978*/.66627235:55.4438=997:6;::297378<8>?@>>>?@000:799:;:<6:33-3333779,3.3;;===44
@ATNG8:04524:07043
GATGGTAGTGTCAGTGCGCGTCGCCAGAAGATCAGGAACTCTAGAAGAATTCAGATTTTTAACACGAGAGTAAACGTAAAAAGAAGGTTTTACAAGACTCACTTTAACAATATTGCAGCAGTACGCACACAATCGAAGCGCAGTAAGGATGGCTAGTGTAACTAGCAAGAATACCACGAAAGCAAGAAAAAGAAGTACGCTATTAACTATTAACGTACCTGTCTCTTCCGAAACGAATGAGTACTGTATCTATGTGTGCGCTACCATCGATAACCTCGAGTCT
+
CCEA?BCCCDCBB@CCCDDCCCBC?CGD@@A@DCB@B?BBCBBBC@@@>@@CBBAACCA/A?CCCAAACCCCC>C@99888(7<8??CCC9AAB?BCCCCC8==;>@BB@B==;>B@>>>>>>??@@@@@@:>>>@;<<<??@@@;A;A>>9>>>>??==9=???BB?BC@CCCBCCAAB=ABB?BBAAA0AA>BBCCDBBBC?C?BCBC?B@CCBAB@BCAAABB?B?BBB=ADF@DCBB:;;EECBCCEBBBBBABA@ACEE@CBBBCBB?B?BBCBBBBB
@ATNG8:04527:07079
GATGGTAGCACACGAGATCTCATCGTACTCATTCGTTTCGGAAGAGACAGGTACGTTAATAGTTAATAGCGTACTTCTTTTTCTTGCTTTCGTGGTATTCTTGCTAGTTACACTAGCCATCCTTACTGCGCTTCGATTGTGTGCGTACTGCTGCAATATTGTTAACGTGAGTCTTGTAAAACCTTCTTTTTACGTTTTACTCTCGTGTTAAAATCTGAATTCTTCTAGAGTTCCTGATCTTCTGGTGTCGTCTATCATGTACTACCATCGATACCTCGAGTCTA
+
CBBC?CB===CCCC;96>CBBA<<<>>=CBBB>BBCC=BB6;29AAA>?A?ABA@@8@;@@9626:?>CBBA=<C8A@===+=C9?=>B<BCCC@DCC?BB???@:::399;;;;;;037?6B:=8@A@?=<8>>?>:>;<///;;:>;:;8;::1:55-57176=>C655@>>02589<.739177;;;'//////&..9.228969+552&222276=3776:;8....38468899>48889==;>>;799=988;;;;7<<7///6<9:87AAA@@?>;7
@ATNG8:04529:07070
GATGGTAGCGCATATCAGCGCAGCCCAGAAGATCAGGAACTCTTGAAGAATTCAGATTTTTAACACGAGAGTAAACGTAAAAAGAAGGTTTTACAAGACTCACGTTAACAATATTGCAGCAGTACGCACACAATCGAAGCGCAGTAAGGATGGCTAGTGTAACTAGCAAGAATACCACGAAAGCAAGAAAAAGAAGTACGCTATTAACTATTAACGTACCTGTCTCTTCCGAAACGAATGAGTACATAGATATACGTATAGCTACCATCGTTATCGGAAAGTCT
+
BBAA?B;69;<BCCCCBCCCCBBBD=BBB@DDCBBB?B@ECCC>BBABB@B@BDB9999;*<=CAABCCBC@@@8@A:9:::);?>?5;;;4:CD@CBBBCCCCC@C@AB@BCC@CBCCCCBABCCCCCCCB=B9::;@AAABCBB@C@C@A@ACCDCCCC@EBBC@@=?A????<?>89929???BCDDD3??=?BBEBCCCB>A>BCCC9:99;ACEAA@@CCDD?A??BD??@@@BBABBBBBBBBABABCBBB>>>CDCBA<A>>=A@BCCB?BB>B??@
@ATNG8:04531:07073
GATGGTAGCTATACGTATATCTATGTACTCATTCGTTTCGGAAGAGACAGGTACGTTAATAGTTAATAGCGTACTTCTTTTTCTTGCTTTCGTGGTATTCTTGCTAGTTACACTAGCCTTCCTTACTGCGCTTCGATTGTGTGCGTACTGCTGCAATATTGTTAACGTGAGTCTTGTAAAACCTTCTTTTTACGTTTACTCTCGTGTTAAAAAATCTGAATTCTTCTAGAGTTCCTGATCTTCTGGAGATACACATGATACTCTACCATCGATAACCTCGAGTCT
+
BBBC@C?A?CCBBBCBFDDDCEDABBBB@BAA?ACCC>CCAD@BBABB;;9;BCBCAC@A@CB@C?BCBCDCA=D?CCCCC3CC?C??>1=CCD@CBB?AA=???BBD<@@BBCBBB?C@C?C<AABBBCCA<ABB@9=>D@>>>B@@>?>?>>>=@@@:>>:>:>BAAAABAA:>::;;/;:>;@@BCB/>>88817>>?CBAA==8===:6$688550539:5::;;;;;6:6:888AA=???<@???@@@???AAA@<<>AAA9?899A6637=ACA>>>AA
@ATNG8:04484:07097
GATGGTAGACATATCGTACTCTCTGTACTCATTCGTTTCGGAAGAGACAGGTACGTTAATAGTTAATAGCGTACTTCTTTTTCTTGCTTTCGTGGTATTCTTGCTAGTTACACTAGCCATCCTTACTGCGCTTCGATTGTGTGCGTACTGTTGCAATATTGTTAACGTAGTCTTGTAAAACCTTCTTTTTACGTTTACTCTCGTGTTAAAAATCTGAATTCTTCTAGAGTTCCTGATCTTCTGGTATACACACTCGCTCGCTACCATCGATACCTCGAGTCT
+
BAA?9BABBCECBCAA;9:BBCCCCCBBBBBC@CCFG>BC?B>@@AABAB?A>=>@-0*0><9=@;?BCCCCAAB?BBBBB3BA>AA@@2?::78>?A=@A79:?@@@;??BBCCAA<AAA=A=AAA@>>>@<@AAA9>=<<@??<==??;677;*---0--)/4555>??>>:;99;8*51547:9:9+9=>?@9>>>???B;;;=DDCA/AA???<?:==:=?AA===;?;==<===:=@@=A@>>>AAA@@BAAAAA?;;;-//66=///97777;;>>
@ATNG8:04484:07102
GATGGTAGTATATCGCGTCGCTATCCAGAAGATCAGGAACTCTAGAAGAATTCAGATTTTTAACACGAGAGTAAACGTAAAAAGAAGGTTTTACAAGACTCACGTTAACAATATTGCAGCAGTACGCACACAATCGAGGCGCAGTAAGGATGGCTAGTGTAACTAGCAAGAATACCACGAAAGCAAGAAAAAAGAAGTACGCTATTAACTATTAACGTACCTGTCTCTTCCGAAACGAATGAGTACTGTATCTATGTGTGCGCTACCATCGATAACCTCGAGTCT
+
CCCE@CCCDDBACCCCCCBCCCCDC@BAC@BBBCBB@B@DCCCCBC@CC?B@CCCCCCCC5C@BBCFDBA@@@C<?8;;;;;*;B?B>BBB9ACCAGCCBCCCCC@C@BB@BCC?BACCCCCECCCCCCD??<@@A@A?AAAABAA=B@BAA?ACCCBBCC@DCCCDB?CCABBB<>?FCC>A993::9999%9@<>?>?CA>>>18159;=0:5:AAAA?BAAAAAB@B?CCE>CBB?BBBCDDDBBBCCBA@ABDCA@@AACBB<B=>>A;;6::>>>BB>>>
@ATNG8:04485:07104
GATGGTAGGTGCACATGAGTGTATCCAGAAGATCAGGAACTCTAGAAGAATTCAGATTTTTAACGCGAGAGTAAACGTAAAAAGAAGGTTTTACAAGACTCACGTTAACAATATTGCAGCAGTACGCACACAATCGAAGCGCAGTAAGGATGGCTAGTGTAACTAGCAAGAATACCACGAAAGCAAGAAAAATAAGTACGCTATTAACTATTAACGTACCTGTCTCTTCCGAAACGAATGAGTACTGCGTCTCACTCTCGCCTACCATCGATAACCTCGAGTCT
+
AC>B:<<<;;;@??BBB:;:CCCCC@DDD@BCCCBA?B@CCBABBBABC?B>AAA:;;;;*;@AACCCCCCCBB>CBBBCCC5CC@C<BBC9ACC@GAAADCCBB@B@BB@BBC@CCA?ACCCCCCCCBCBCADAAA<>>@?:;;@;@>C;;:;CBBBCCC@CBCCCC@DD@CCC498877):=><ACCCC3DC>A?@@BBBAA<><?BBB=@;<<BBB?BBCCCCB?B?BBG?C@@>@AACCBBBCCBBBBCBCBCCCCC@BBBAE9;;A::6:=C@BCB???
@ATNG8:04486:07090
GATGGTAGCTCTGCTCTGACTCTCGTACTCATTCGTTTCGGAAGAGACAGGTACGTTAATAGTTAATAGCGTACTTCTTTTTCTTGCTTTCGTGGTATTCTTGCTAGTTACACTAGCCATCCTTACTGCGCTTCGATTGTGTGCGTACTGCTGCAATATTGTTAACGTGAGTCTTGTAAAACCTTCTTTTTACGTTTACTCTCGTGTTAAAAATCTGAATTCTTCTAGAGTTCCTGATCTTCTGGGCAGACTCTCACACGCCTACCATCGATAACCTCGAGTCT
+
CCCCACAAA<@=BBCCEFCCCBA996@::?;;6;A@B;<;4;49<ACCCC@CEB;;95??==>)0+/;;;;<<<E?==@?>*6625<<C<ABCC?A@B?CB<;;;@@A<@@ADD966?CBA>@<BB@@@@;;7:@@A?::9BBBBCCBCCCCCCC?BBBHHH@C?ABBECBAAB=@::::*9<C;;;;;;*;@@AA000ABBAA;::49999$90///)/)0/)/<099??0909=:>?;:;>@<8<@<B@?@@@@@@@@C?CBA;>0..8..*06;=009999
@ATNG8:04487:07135
GATGGTAGCAGACGTGACAGAGCGCCAGAAGATCAGGAACTCTAGAAGAATCAGATTTTTAACACGAGAGTAAACGTAAAAAGAAGGTTTTACAAGACTCACGTTAACAATATTGCAGCAGTACGCACACAATCGAAGCGCAGTAAGGATGGCTAGTGTAACTAGCAAGAATACCACGAAAGCAAGAAAAAGAAGTACGCTATTAACTATTAACGTACCTGTCTCTTCCGAAACGAATGAGTACGATGAGATCTCGTGTGCTACCATCGATAACCTCGAGTCT
+
CDDD>B<<<@955;;;==66;@@;?=@@B@CBBB==8=70--8---(/8)--///:;;;+;6779987333;;1;359999$5<5:2555&59;5<>>@A@<594:=??=A@@5>>?>@B@A@@:95B>>>;?@>@?C@??BBBB?C@CDD@CBBC@AAB?A@@9888=>8<<<4<<777(7884:::::):;6<8<;@55293825559).(..//:6@<<<A;?:>9>=>6<8837<>>;787>;;<>>>>///5558977;4<;88=55,5<778;;>?=
@ATNG8:04495:07091
GATGGTAGGACGGAGCGTCTGAGAGGTACTCATTCGTTTCGGAAGAGACAGGTACGTTAATAGTTAATAGCGTACTTCTTTTTCTTGCTTTCGTGGTATTCTTGCTAGTTACACTAGCCATCCTTACTGCGCTTCGATTGTGTGCGTACTGCTGCAATATTGTTAACGTGAGTCTTGTAAAACCTTCTTTTTACGTTTACTCTCGTGTTAAAAATCTGAATTCTTCTAGAGTTCCTGATCTTCTGGTATACACACTCGCTCGCTACATCGATAACCTCGAGTCT
+
95;;044<3944.4449:444:44434445<;?7ABBC=CC?C@BCCBABA@CCCCA?A?BB;;8;@CBBBAAA@@99::99'9=;>@DD;;900*000+0@;@ABBCC@CBBBBBCB@BAB=A=A@@@A:;:?B@@@?CCCCDCCBBAB;;:BBB?CBB@CE@B@CBBBBCBBB?ABBBB7C=A?BIJMJ5CCBBB99:BCECCBBA=A@@@,9=?=>:=;@B6:;BDABB@C>AB;::B6::@>@A@@@B:::CA:;;CCC@@<:000000+7:=<<33333
@ATNG8:04498:07135
GATGGTAGCGCATATCAGCGCAGCCCAGAAGATCAGGAACTCTAGAAGAATTCAGATTTTTAACACGAGAGTAAACGTAAAAAGAAGGTTTTACAAGACTCACGTTAACAATATTGCAGCAGTACGCACACAATCGAAGCGCAGTAAGGATGGCTAGTGTAACTAGCAAGAATACCACGAAGCAAGAAAAAGAAGTACGCTATTAACTATTAACGTACCTGTCTCTTCCGAAACGAATGAGTACCTCTCAGACGCTCGTCCTACCATCGATAACCTCGAGTCT
+
<>>>7;;>666>CC?C@@ACCCDDD=BBC@BBBBBB<@499<;97;5//)/3//494444$56;<?<;;><65949AABCDD5CB>?5;;;&9@@299AA@A@BB>A=;;5;AB6;;CCCDABABBAA;;;C?BCBC<ABB@A@;;6;?CAA=AAABCBBB?A@ABBC@@@=@A@;><88133828>>>@1=87=====<==>5:6837317178;<A>ABA@@@@;?49:@;@?A<?@?CAAA@BAAABBC???BBBBD?BBD?A??998826:<<=A7668
@ATNG8:04501:07113
GATGGTAGCGCACACATAGATACAGTACTCATTCGTTTCGGAAGAGACAGGTACGTTAATAGTTAATAGCGTACTTCTTTTTCTTGCTTTCGTGGTATTCTTGCTAGTTACACTAGCCATCCTTACTGCGCTTCGATTGTGTGCGTACTGCTGCAATATTGTTAACGTGAGTCTTGTAAAACCTTCTTTTTACGTTTTACTCTCGTGTTAAAAATCTGAATTCTTCTAGAGTTCCTGATCTTCTGGATAGCGACGCGATATACTACCATCGATAACCTCGAGTCT
+
95@B7?@@@@@D@AAECBDCCCCCGCBBBKCB@BBCG?FE?B@BDCBBCCACCC:;:;?CBBB@C@CCBBCCCBC@CBBBB5BC=BBBB<ABAB?AAG?DC@CBBECCACBBBCECC?CBC@C?EGCCBBBC@C@@@?BBCCCCCCBBBBB@@@C@CBB@BC@C@CB@AACCDC?C;;;;6;>C>;;;;;*;B;;;;.;BCBBCICBB>BBBB0@@@AC=A?AC?BBCBB@A>@@CCECCCGCCC@CBAAACCCCCA@@CCBBBBB@BCAAB@@=@=@AABBBBB
@ATNG8:04503:07136
GATAGTATCTGCACACTCTGTCCAGAAGATCAGGAACTCTAGAAGAATTCAGATTTTTAACACGAGAGTAAACGTAAAAAGAAGGTTTTACAAGACTCACGTTAACAATATTGCAGCAGTACGCACACAATCGAAGCGCAGTAAGGATGGCTAGTGTAACTAGCAAGAATACCACGAAAGCAAGAAAAAGAAGTACGCTATTATCTATTAACGTACCTGTCTCTTCCGAAACGAATGAGTACTATAGACTATCTGAGACTACCATCGATAACCTCGAGTCT
+
CCCCCBBBBCCCCAABDDDCBB?BCCACDCCAA?A@CBCCCCC@CC?C?CCCCBBBB3B?BAA@CCBB???7>=:;;;;.;C?B>BBB;BEF@BBCEEDCCB?B@AB@AFC@CCCBBBDDDEECCCBCD?CCBC?AABBCCBB?C@C@@?@CCCCCCC@CCCAAA@BB?BBA;??@@@;?>=;99999(9A>BAAABBAA@?CAAA>><>=@AA@@;??>>=:94949<?9@AA=A???A@@?A@@@AAAAABB?@@BBABB@C788A8838<>AACB>>>
@ATNG8:04504:07093
GATGGTAGTGTCATATTGGAGAGTGTGTACTCATTCGTTTCGGAAGAGACAGGTTACGTTAATAGTTAATAGTCGTACTTCTTTTTCTTGCTTTCGTGGTATTCTTGCTAGTTACACTAGCCATCCTTACTGCGCTTCGATTGTGTGCGTAACTGCTTGCAATATTTGTTAACGTGAAGTCTTGTAAAACCTTCTTTTTACGTTACTCTCGTGTTAAAAATCTGAATTCTTCTAGAGTTCCTGATCTTCTGGGTGTATCAGCGAGTATCTACCATCGATAACCTCGAGTCT
+
;844.4444999:9//)/)//77///777/5554.489909;.4.49;=;;<<@799<:4:)//7727)///////7:<8<>?>>*;;7;;;;1:///)//959:1555;55.55999;;96;;;6;7;;9@=900,/<<<<=BC@@@>99.5559;9;;;8;555)5949.55444.4;44.44444&46<066@??+==<<9=5//:///7727999'79955165<>8==??=<A=@7?9699===@AA<BBBBCCDBCCGCBBBBBB>9>0000=>+0,;@@?@??A
@ATNG8:04504:07138
GTTGGTAGCACGACACGACGATGTGTACTCATTCGTTTCGGAAGAGACAGGTACGTTAATAGTTAATAGCGTACTTCTTTTTCTTGCTTTCGTGGTATTCTTGCTAGTTACACTAGCCATCCTTACTGCGCTTCGATTGTGTGCGTACTGCTGCAATATTGTTAACGTGAGTCTTGTAAAACCTTCTTTTTACGTTTACTCTCGTGTTAAAAATCTGAATTCTTCTAGAGTTCCTGATCTTCTGGATAGCGACACGATATACTTCCATCGATACCTCGAGTCT
+
AB=@=?<AABB@;;BBBBC;69BBBBBA@@00,0AAA<ACACB;9;CCFI@CCCCC?B?BBCC?C?CCBBAAA=B9BBBBB1AA7@??;1;@@??AAA?BC=:::AAA?BB???BBB?CBB@B?BB;??>>>=BAAA;>>@@@??>>>??==;;;188@8<<8<4:9===@<;;9;;<CF2A5=9=BBBB/??=>=6====>>@??A<BBBB/=>>>@;@;==:=>>>>AD<@<@??>>?=@@@=@@>>=;;;=;;;;>===@6;6;>B<<///166<<?A>8
@ATNG8:04505:07102
GATGGTAGCTCACGAGTCACACGTACTCATTCGTTTCGGAAGAGACAGGTACGTTAATAGTTAATAGCGTACTTCTTTTTCTTGCTTTCGTGGTATTCTTGCTAGTTACACTAGCCATCCTTACTGCGCTTCGATTGTGTGCGTACTGCTGCAATATTGTTAACGTGAGTCTTGTAAAACCTTCTTTTTACGTTTACTCTCGTGTTAAAAATCTGAATTCTTCTAGAGTTCCTGATCTTCTGGAGATATCATCAGCGAGCTACCATCGATAACCTCGAGTCT
+
55::5:@BAB:;6A;;;CFDCCCBBBBC;;;;CCF@DC@CICCDBABBACCCED?B>@@@B?B?BBACCCC@A>AA@@@2@?;?999(7@?@?BBB<AA5888>?A=A989@?;;9=?>:@=AAABB:98;?==>;?AC;;;====??A;;;?=@??;>>:>5;:=<<=AAA:<<<9<.<<A8>>???/@@AAE:@;<;??>>>?:>>>>.;;>>=8>;>><@@@@;;;6;6;?A?=>:>>D=BB;;;BAAAA??>>>>A;;::66669//,/6::=7;;==
@ATNG8:04506:07104
GATGGTAGCACGACACGACGATGTGTACTCATTCGTTTCGGAAGAGACAGGTACGTTAATAGTTAATAGCGTACTTCTTTTTCTTGCTTTCGTGGTATTCTTGCTAGTTACACTAGCCATCCTTACTGCGCTTCGATTGTGTGCGTACTGCTGCAATATTGTTAACGTGAGTCTTGTAAAACCTTCTTTTTACGTTTACTCTCGTGTTAAAATCTGAATTCTTCTAGAGTTCCTGATCTTCTGGAGATACACATGATACTCTACCATCGATAACCTCGAGTCT
+
BBDC@CCBBBBA;@CCBBBAABJCCCBBDCCC?CBEE>FFBD@AAACCED@BBBBB@B?BCCC@C@CCCBCDA<D;A@CCE1@?9;787,3AAB?BB@<@@-00/99:6==8=@BBB>??B?B>AABCG===;@@BC8;;@>;9:A@;:;=@?@@<?>>=BB<@;>>@@@???B8;;@@@5@=B:==>>=/=>988(//6///9//5-555&25559495220299=:88887;>=???5;;?6;;>A???@>>>@@>>=@@A@=B=99966)/*/>@@>>>>
@ATNG8:04506:07138
GATGGTAGCATCATGCATATCTCACCAGAAGATCAGGAACTCTAGAAGAATTCAGATTTTTAACACGAGAGTAAACGTAAAAGAAGGTTTTACAAGACTCACGTTAACAATATTGCAGCAGTACGCACACAATCGAAGCGCAGTAAGGGTGGCTAGTGTAACTAGCAAGAATACCACGAAAGCAAGAAAAAGAAGTACGCTATTAACTATTAACGTACCTGTCTCTTCCGAACGAATGAGTACGATAAGAGAGCTCTCTCTACCATCGATAACCTCGAGTCT
+
884505<=@CC@AABBCBBBCCC;;9;@@9===;55.57::<<;;;7:;4:49::33444$37;:<<===;;<>6<:<<<<.9939.555&5;;856665;;5979?BD@AAA>@BCCDCCCCCCDCCD;;8;<;;@B;;;@@@@;@@8;929<=@>;;<7<<<<<=6;;9BCC=A><;>6877177::?1?B?C958AA>@?<@?@:;;<@<@?@@??A:9:AAA?B?BB?B@@=@BBBBBC@@@C>BABBBBACBCCBAAA?A:99A?=9?=@@@A??>@
@ATNG8:04507:07127
GATGGTAGCTATACGTATATCTATGTACTCATTCGTTTCGGAAGAGACAGGTACGTTAATAGTTAATAGCGTACTTCTTTTTCTTGCTTTCGTGGTATCTTGCTAGTTACACTAGCCATCCTTACTGCGCTTCGATTGTGTGCGTACTGCTGCAATATTGTTAACGTGAGTCTTTAAAACCTTCTTTTTACGTTTACTCTCGTGTTAAAAAATCTGGATTCTTCTAGAGTTCCTGATCTTCTGGGTCTCTCTCTCACGCACTACCATCGATAACCTCGAGTCT
+
ABBD@B?A@CBABBCCCCCCCCCCCCDCCCCB?BBBB>BC@C@BBCCCCC@CDBBC@D?ABBC@D?BCCCCB==C?CCCCC2DC?A99:,7@@@?BBBBB89:8A@A?AACCCAAA=BBB?C?CBABC@>>:=>AA;>>@>>>>A@A@===>>A<=>==>?<>;>>?AAAA===1:::/94818:;;<.=?BCC8??A@@?=>88178887%699;:>@9??;@@AA>??=D<@@A@A@<??@@9ADAA>>>BBBAAAA>:::<7;:;;>>:6:599///=@@
@ATNG8:04510:07129
GATGGTAGCATCTGCATATCTCACCAGAAGATCAGGAACTCTAGAAGAATTCAGATTTTTAACACGAGAGTAAACGTAAAAGAAGGTTTTACAAGACTCACGTTAACAATATTGCAGCAGTACGCACACAATCGAAGCGCAGTAAGGATGGCTAGTGTAACTAGCAAGAATACCACGAAAGCAAGAAAAAGAAGTACGCTATTAACTATTAACGTACCTGTCTCTTCCGAAACGAATGAGTACGATGAGAGAGCTCTCTCTACCATCGATAACCTCGAGTCT
+
ACFD@CBBB@@@@@BBCECCCDBB@CBB@CABA;;5<7<@A@CCC@BB@C@CBCBBBBB5B@CCCCCCCA??=6=?;;;;.9C<C2;;;*;@C?BBCBBBDFE@B@BC@BBB>A@@BGGGFECDDBBBBE@BBAA>AAAACBBB?A?C::8;CAAACDD>ABCCCC?BB?AAA=??BAC<???>AAABB3BD?AACCDA?:;5:6=>>>:?;=>ACC@CDAAABB?B>BAA9B::8:AAABBBCD@??C???B??;>=?>>>?;?888=;;5;<A???@@@@
@ATNG8:04521:07090
GATGGTAGTATAGAGCTCTACATAGTACTCATTCGTTTCGGAAGAGACAGGTACGTTAATAGTTAATAGCGTACTTCTTTTTCTTGCTTTCGTGGTATTCTTGCTAGTTACACTAGCCATCCTTACTGCGCTTCGATTGTGTGCGTACTGCTGCAATATTGTTAACGTGAGTCTTGTAAAACCTTCTTTTTACGTTTACTCTCGTGTTAAAAATCTGAATTCTTCTAGAGTTCCTGATCTTCTGGCGCGTATGTATGTCGCCTACCATCGATAACCTCGAGTCT
+
ABCC@DDDB@BBDCDCBBBCCCCCCDAAAB@@=@AAB>CC@CGCCBBBBB@CC@@A@C@BBAB?B=BBCCBBBBB?BCCCC3BA>A998,9>?C@BBB?BB599AABB?BCCBABBB>==<9>9@@@>>?>>;>AAA;@@AAA@@=>99<;;///066=:>?<?<@@???AAAA;?>?DD;D;?;>>@@@/@===>9>@@A@@@??>4;;::+;::;B=B=??<@ABB@??=B<@@@AAA9>>B=677?@BA>>>>>>@BB<>>?;:9:>>?>:><>@@A>==A
@ATNG8:04521:07109
GATGGTAGTATCTGCACACTCTGTCCAGAAGATCAGGAACTCTAGAAGAATTCAGATTTTTAACACGAGAGTAAACGTAAAAAGAATGGTTTTACAAGACTCACGTTAACAATATTGCGGCAGTACGCACACAATCGAAGCGCAGTAAGGATGGCTAGTGTAACTAGCAAGAATACCACGAAAGTAAGAAAAAGAAGTACGCTATTTAACTATTAACGTACCTGTCTACTTCCGAAACGAATTGAGTACGTGTGACGTACGTGAACTACCATCGATAACCTCGAGTCT
+
5:<<<B@@@AB@996:555=====>8;;@6599@992959:9994459:5;:>ABBCCDC3B=??A@@?AA998-9800777'7:)//6:;;.9//,6?>CCCC9;49<99.444.49=9=@=?A@AB@??AA=@ABB?A><?A;;:=C?;95:<;;ABBBC@AAABBD?BB<8888=;B@=6<CC@CCCCC1=@545:>:44444(/)/9//)/5:099B9=<>9937;,3.3==1955.4.4<<445344:889<<;;<;<A??@==;@777;;;6=<787A=:>7
@ATNG8:04523:07115
GATGGTAGCTCTGCTCTGACTCTCGTACTCATTCGTTTCGGAAGAGACAGGTACGTTAATAGTTAATAGCGTACTTCTTTTTTCTTGCTTTCGTGGTATTCTTGCTAGTTACACTAGCCATCCTTACTGCGCTTCGATTGTGTGCGTACTGCTGCAATATTGTTAACGTGAGTCTTGTAAAACCTTCTTTTTACGTTTACTCTCGTGTTAAAAATCTGAATTCTTCTAGAGTTCCTGATCTTCTGGTATACACACTCGCTCGCTACCATCGATAACCTCGAGTCT
+
5<>>>A;ACC@CBBBDCBBBFGLABBCCBB=>8555:1993:5;>ADBAA=CA@BB?B?BCCD@D@CCDH==<;;6444444#4<8<=?@6666;7<<?8<B@BBBBBC@BBBBCC??<?AA=A=AAFBBCBB=A@@@<BAC;;;;;;B<;;BA@@=;;;=??5;4:?;::@@::459:::+<6?:A@CCC1CCCCC?BBAA@A@@=>4::;:*;>?>>9>;@@9>;<00/0)/177:8885845.559;;;=>=??;???BB@@AACBA???@=@<@??899A?
@ATNG8:04525:07108
GATGGTAGCTCACGTACGTCACACGTACTCATTCGTTTCGGAAGAGACAGGTACGTTAATAGTTAATAGCGTACTTCTTTTTCTTGCTTTCGTGGTATTCTTGCTAGTTACACTAGCCATCCTTACTGCGCTTCGATTGTGTGCGTACTGCTGCAATATTGTTAACGTGAGTCTTGTAAAACCTTCTTTTTACGTTTACTCTCGTGTTAAAAATCTTGAATTCTTCTAGAGTTCCTGATCTTCTGGATAGCGACGCGATATACTACCATCGATAACCTCGAGTCT
+
@?CC@BCBBC?CABCCBBBDDCBBBBCBB@A@?B@AA<AC?C@C;;=CDD?B@@@A<@<@@@D@C?BCCCCCCA@=99:9:)9><@899(3@?@;??A=AA6::79:<4>>>>;;>><?AA@F?BBBBBB@@<@@BB588?@@@BAB=>=@>=<=8<==:=>:==AAAAB@@@B;:;;DD3=9<8<<===/=;76:19////.7555+/...$...(.6.3.5638992226465997>8949//*/9:9>>>>:;878=;;;@@B<A;;;@DD<B<C?????BA
@ATNG8:04526:07095
GATGGTAGTGGTCAGTGCGCGTCGTCCAGAAGATCAGGAACTCTAGAAGAATTCAGATTTTTAACACGAGAGTAAACGTAAAAAGAAGGTTTTACAAGACTCACGTTAACAATATTGCAGCAGTACGCACACAATCGAAGCGCAGTAAGGATGGCTAGTGTAACTAGCAAGAATACCACGAAAGCAAGAAAAAGAAGTACGCTATTAACTATTTAACGTACCTGTCTCTTCCAAACGAATGAGTACGTGTGACGTACGTGAGCTACCATGATACTCGAGTCT
+
//;;3699/0)/////:<;B;:666>9=<A?B;;9@A?B=ABA996=?B>9>9>@993333$358;==;;83733(3355<<<)55.5.555&555.5<><666==8<8=<8<<<7<<;:;;=>>>===<<;=3=449.4::::<57146:9949CABBBBA9>889??8><6777188878)887/77773'3;499888888;7;357222'2.55@;;5>:;9999-3-33(333-333899;::8889999888:=;;<<<=>=?88----2279776
@ATNG8:04530:07127
GATGGTAGCATCATGCATATCTCACCAGAAGATCAGGAACTCTAGAAGAATTCAGATTTTTAACACGAGAGTAAACGTAAAAGAAGGTTTTACAAGACTCACGTTAACAATATTGCAGCAGTACGCACACAATCGAAGCGCAGTAAGGATGGCTAGTGTAACTAGCAAGAATACCACGAAAGCAAGAAAAAGAAGTACAGCTATTAACTATTAACGTACCTGTCTCTTCCGAAACGAATGAGTACAGAGAGTTCGATATGTCTACCATCGATAACCTCGAGTCT
+
555<7=;;;==6:9<<BCA@B@@;;.5;@8=>BBBC>@>@BBBBAC@CC@B>AA;;;;;;);043:553==<88.799999&44.57==>166<8;;;9><700).6880587)////5<=666;<<>;?><995@<@>@@A?;?;@;@@@?ACBBBAAA>?>?B>?9??1773,3333=5::<;88B=B+BB;=>?///997<3=557<>497;==BA;?<<<<<<7:4:9=59994448=@ABBCBB8<=;<<<>>?A>@@CC@D:99A==:?;?;;;=>8/
@ATNG8:04531:07105
GATGGTAGAGAGACTGTAGCGCACCCAGAAGATCAGGAACTCTAGAAGAATTCAGATTTTTAACACGAGAGTAAACGTAAAAAGAAGGTTTTACAAGACTCACGTTAACAATATTGCAGCAGTACGCACACAATCGAAGCGCAGTAAGGATGGCTAGTGTAACTAGCAAGAATACCACGAAAGCAAGAAAAAGAAGTACGCTATTAACTATTAACGTACCTGTCTCTTCCGAAACGAATGAGTACGATGAGATCTCGTGTGCTACCATCGATAACCTCGAGTCT
+
A@;:66=@BA;:;?966BC<@<9:9)9?=4>A@AAB=A69;?A@?A@DEAD>AABBBCCC3C?BBBBC@?<998+9?;;;;;'::;:9;;;0;@D@BCCBB>A00+080/)0?@9BBA?B99;BBCCCCCBB>BBBC=@@BA@A@@8@<A;;7;CCBCBBB@BCCBBAABB?BBB399999,7;;9?@AAA3BB@BCBBABBAA;?;>;;;9=8=BCAA?ABBABCC@C?CCC>BAA>???BBBB@@999BBAAA>>????????<??>>???6;6;A>>?:88
@ATNG8:04532:07112
GATGGTAGGCGTGTGAGAGTCTGCCCAGAAGATCAGGAACTCTAGAAGAATTCAGATTTTTAACACGAGAGTAAACGTAAAAAGAAGGTTTTACAAGACTCACGTTAACAATATTGCAGCAGTACGCACACAATCGAAGCGCAGTAAGGATGGCTAGTGTAACTAGCAAGAATACCACGAAAGCAAGAAAAAGAATTACGCTATTAACTATTAACGTACCTGTCTCTTCCGAAACGAATGAGTACGTGTGACGTACGTGAGCTACCATCGTTCCTTCTGAGTCT
+
B<<<8B<A=@===BBBCC@:;;:44)5A?>BBBCCCAC@BBCA@BF@CC@B>@@@?@@?@0=;@???ABBCBBB<BBBBAAA199383988.8=?277?AA@???>A=@@<?=639///9666>===<;;55.59994<A<:>A:;5;5;;?<@@???@@@;><C@AB?AA=ABA9=<987(7>>037=B=1<@>A;;7755651726577171769665;7522992:5996/6694;A;;;?<<<>;;<A999CBBA>>;@@@9;000?<><?::=>8=<==
@ATNG8:04490:07150
GATGTAGCGAGCGAGTGTGTATACCAGAAGATCAGGAACTCTAGAAGAATTCAGATTTTTAACACGAGAGTAAACGTAAAAGAAGGTTTTACAAGACTCACGTTAACAATATTGCAGCAGTACGCACACAATCGAAAGCGCAGTAAGGATGGCTAGTGTAACTAGCAAGAATACCACGAAAAGCAAGAAAAAGAAGTACGCTAACTTAACTTAATTAACGTACCTGTCTCTTCCGAAACGAATGAGTACGATAGAGACGCTCTCTCTACCATCGATAACCTCGCAGTCT
+
>>;;;=>>>;69@@;<AACCCBCCACBB?AA@?@A<@<?@BCAB@>@A799:CCDJEFF1A?BCHHKGEC@@@6A@;;;;.5?;?.955&5994;AB@BDBBB:A;C??CCD9;;BAAB;99DECCCCCC>B;;;;)9??;<;00)/)/7=6;=>>>??C@CBBCCD@@@>?BA3999::9-9:929AA??23714;9=>---(--3:368181=<A174;;A4;;;555::>8<=@6=<<8;<>558>?>?@@>>...---/99833316/-----(-066998::::
@ATNG8:04491:07165
GATGGTAGTGTCATATGAGAGTGTGTACTCATTCGTTTCGGAAGAGACAGGTACGTTAATAGTTAATAGCGTACTTCTTTTTCTTGCTTTCGTGGTATTCTTGCTAGTTACACTAGCCATCCTTACTGCGCTTCGATTGTGTGCGTACTGCTGCAATATTGTTAACGTGAGTCTTGTAAAACCTTCTTTTTACGTTTACTCTCGTGTTAAAAATCTGAATTCTTCTAGAGTTCCTGATCTTCTGGAGATATCATCAGCGAGCTACCATCGATTACCTCGAGTCT
+
AAEC@CBBCBBBBBBBCCDCCCCDDDBBBA:;9;BCC<BB>B@BCBCBBC@BBB;;:69@B=B?CACCCCCBAAE@ACA@@000-0>>>8A@AB?BBC?BD9;<AABB@CGEJCCAC?BBB?B?CCCGCCCCACBDD@DCCCCCCCBBBBCCCCC?BBB@CB@B?AA@::;BBD?@@BBB:B@D@DCCCC5CCCCC?CCCBBBCABBFGEED5CCBAC?B?AF?BBCCCDD@D@BDBBBB=@@B?CBCCCCCBBCC;;;CCCCAC?A;;;;;5;C@BBBAAC;;
@ATNG8:04492:07156
GATGGTAGTATATCGCGTCGCTATCCAGAAGATCAGGAACTCTAGAAGAATTCAGATTTTTAACACGAGAGTAAACGTAAAAAGAAGGTTTTACAAGACTCACGTTAACAATATTGCAGCAGTACGCACACAATCGAAGCGCAGTAAGGATGGCTAGTGTAACTAGCAAGAATACCACGAAAGCAAGAAAAAGAAGTACGCTATTAACTATTAACGTACCTGTCTCTTCCGAAACGAATGAGTACTGTATCTATGTGTGCGCTACCATCGATAACCTCGAGTCT
+
==BC@DCDCBBBCCCDBAABCCDDC@CCC@A@@B@A=A?BDIEDDC?AA6:5;@A<;;;;'97@@CA@@CBBCC;??:9599$5:5:.555&5;;5<A;A?@@BC?B?BB>BBC@CCCCDCCCCCCBBBBAA=AA;;6;CBBCCBB@B?B@@=?@A998?@>@BBBBB?AB>@B=7<@@??:>=<999::9(9A;@A@??<AAA7<8:??B=@<??DBB?AA000<>7?=?BC=@AA<??BBBBDBBBBA?????A@AAACCB@?<????A??<?=@AA@@;;;
@ATNG8:04494:07161
GATGGTAGTGTCATATGAGAGTGTGTACTCATTCGTTTCTGAAGAGACAGGTACGTTAATAGTTAATAGCGTACTTCTTTTTCTTGCTTTCGTGGTATTCTTGCTAGTTACACTAGCCATCCTTACTGCGCTTCGATTGTGTGCGTACTGCTGCAATATTGTTAACGTGAGTCTTGTGAAACCTTCTTTTTACGTTTACTCTCGTGTTAAAAATCTGAATTCTTCTAGAGTTCCTATCTTCTGGTATGACTAGTGTACTACTACCATCGATACCTCGAGTCT
+
BBDD@BBBCCCCCCBCCCCCCCBBCCBBCB;;4;:;:49C?@>BAABCCCACCBBB@A?CBBB>@>@CDCCCBCC?BBCBC2BB?BBBB8;;@@=ACC@CC:=<CBBB>BBDDEBBB@BBC@B@ACBBCBBB@CCCC?BBBBDCBBB@@@FCAA@@CCC@EF@CACCBAAAFCC@CCBBB=A=@<:;;;;.9ACCE>D@@@DCCCBC@CCCD5BCCCC?B@CE@CCCBBBB@B@CCCCB=B@@<@@@ACBBBBBBCCDDCCCCB@B;00@000+0<@>?ABA
@ATNG8:04494:07189
GATGGTAGCGCACACATAGAACAGTACTCATTCGTTTCGGAAGAGACAGGTACGTTTAATAGTTAATAGCGTAACTTCTTTTTCTTTGCTTTCGTGGTATTCTTGCTAGTTACACTAGCCATCCTTACTGCGCTTCGATTGTGTGCGTACTGCTGCAATATTGTTAACGTGAGTCTTGTAAAAACCTTCTTTTTACGTTTACTCTCGTGTTAAAAATCTGAATTCTTCTAGAGTTCCTGATCTTCTGGATAGCGACGCGATATACTACCATCGATAACCTCGAGTCT
+
;5<<;>=@A<>;;;=?@@;A9>=;///77/5.58880:;7:756666>>;:@=<7>)0*/:::)616<;<;55.5:555555$5<>6666@4;;=>8<<@65:455<>@B@BBBBBBDD@CCE?B?BAB@CC@@<@AA@=CBBA@@@@CAA<=>BBB?@@@=@@<B<@@@@BBBAB<A99:99(97@6@>>>>+<AB>B266A;><;95549999(9999;154:D=@@?:944.4.5<<>>C>;?E@CCCBBBCBCCBBBDECDCCC?BBA9:993:;:::@@???
@ATNG8:04502:07165
GATGTCTCAGATAGTCTATAGTGCTCATTCGTTTCGGAAGAGACAGGTACGTTAATAGTTAATAGCGTACTTCTTTTTCTTGCTTTCGTGGTATTCTTGCTAGTTACACTAGCCATCCTTACTGCGCTTCGATTGTGCGCGTACTGCTGCAATATTGTTAACGTGAGTCTTGTAAAACCTTCTTTTTACGTTTACTCTCGTGTTAAAAATCTGAATTCTTCTAGAGTTCCTGATCTTCTGGGTGTATCAGCGAGTATCTACCATCGATAACCTCGAGTCT
+
AA;:9<BBBCCBDDCCCDECCECCCCB@?@CCC>BB@C@CCCCCCC@BBBAA?A=AAACAD@BAAABBCBB>AA@?@2@A?@??>1;>?>?BBA>BD>ABBBA@>ABBBBBBC?B>><A<@@@>>>??<????<A>>>AAA>=>?AA===A;9::8=>8<8=@>>>>@A@7;;@@?2?6:7<;FFF/>>@@?7=988===?==8=>>>/>????<?<?B=A@@@???<@<????CD7;;>>7=AA@>>>>>>B>>>B666<6;///:661;=CCB@@??@
@ATNG8:04502:07184
GATGGTAGTATCTGCACACTCTGTCCAGAAGATCAGGAACTCTAGAAGAATTCAGATTTTTAACACGAGAGTAAACGTAAAAGAAGGTTTTACAAGACTCACGTTAACAATATTGCAGCAGTACGCACACAATCGAAGCGCAGTAAGGATGGCTAGTGTAACTAGCAAGAATACCACGAAAGCAAGAAAAAGAAGTACGCTATTAACTATTAACGTACCTGTCTCTTCCGAAACGAATGAGTACATAAGATATACGTATAGCTACCATCGATAACCTCGAGTCT
+
4444.4555CCABBAB@B;ACE@;:;;FFBFCBBAA=@=@@GDCCE?;;;;>BB999999'8-789===?<437)7<;;;;.4?:?.999&9<@=A>AAABAAD>A>AA=BBB@BBBBCAAAGGCCDCBBB@BCCC?AABBCCCC@C=A@@<@@@@@@@@;;9CBBB>BC<?>>499BBB=A?@;:9:9:(:?8<??BA8<>>8847555+5.5:>9949<<89:99>??BB<@B?:777=987ABF@BBBBBDDB888>>>>>;7=-----70606:?>>>AA
@ATNG8:04505:07151
GATGGTAGTACATGATAGACGACACCAGAAGATCAGGAACTCTAGAAGAATTCAGATTTTTAACACGAGAGTAAACGTAAAAGAAGGTTTTACAAGACTCACGTTAACAATATTGCAGCAGTGCGCACACAATCGAAGCGCAGTAAGGATGGCTAGTGTAACTAGCAAGAATACCACGAAAGCAAGAAAAAGAAGTACGCTATTAACTATTAACGTACCTGTCTCTTCCGAAACGAATGAGTACCTCTCAGACGCTCGTCCTACCATCGGTAACCTCGAGTCT
+
BC>B:@?A996=<<<:;9BB:99@@=<<@=BBBBBC?@=ABBB@@@;00*06:=ACCLLL5A?ABBBDAABCBA<B;;;A@8?B@G<@@@7@@A?A;96??;@@8@?AA>BDD?CCCCBBBACCBBCB@;;4:?::29@@:=>00+0:@0;79@@;BA@@?B><@00-/:6;??+77777*777-79787'7839:====:::=:788;>6;677:A@;?@@B=@@;@499>5=:>295>>;=?<>>>BCBBAA@@B===7=BB?AB@@<AB@B@CCCCBA98
@ATNG8:04505:07183
GATGGTAGGACGAGCGTCTGAGAGGTACTCATTCGTTTCGGAAGAGACAGGTACGTTAAGTAGTTAATAGCGTACTTCTTTTTCTTGCTTTCGTGGTATTCTTGCCTAGTTACACTAGGCCATCCTTACTGCGCTTCGATTGTGTGCGTACTGCTGCAATATTGTTAACGTGAGTCTTGTGAAAACCTTCTTTTTACGTTTACTCTCGTGTTAAAAATCTGAATTCTTCTAGAGTTCCTGATCTTCTGGATACACTCATGTGCACCTACCATCGATAACCTCGAGTCT
+
.-6766<860------99-////;7<:::<//)/:::3:<7<055=;;;>9<<655.5.555569>:=<<<655568<=@G@+=?9<<>>6@995;<:947;4/0)/7793::777//)/27996<,66><<<>>9@>6949994::9=;=@?AAA@B:B<<8;>6>7???BBBBCC??;::9:*:2:2;::::*99:0@800000;9959.5555$599995;8<<8<AC>B==8@=969@@@<=9929==>CCCCABABBBA@=@CC>B;;:;;;4:=@@@CCBBC
@ATNG8:04506:07160
GATGGTAGCGCGACGAGCGTAGACCAGAAGATCAGGAACTCTAGAAGAATTCAGATTTTTAACACGAGAGTAAACGTAAAAAGAAGGTTTTACAAGACTCGCGTTAACAATATTGCAGCAGTACGCACACAATCGAAGCGCAGTAAGGATGGCTAGTGTAACTAGCAAGAATACCACGAAAGCAAGAAAAAGAAGTACGCTATTAACTATTAACGTACCTGTCTCTTCGAAACGAATGAGTACCTCTCAGACGCTCGTCCTACCATCGATAACCTCGAGTCT
+
?@>A<<BBBCC9;;BBBCCCFCCC@DDD@BBBCCC@B@BBDCDCC=AA@D?BBBBCCAA2D?CBB@@?@@@A@8??:;;;;*;C>B<AAA9AHC@CCCBBBB@?<@?BB@BCC@BBCBBBCCDCCBBBBBC@BCBB@BBBAACAA>B@CCC?CCCCCBBB?AACCCC?CC?BBB?BBBBB=AA@<@@@@?2@B?B?>>CDB><8<;@AAF:=:>ACBB@BBBB?@?@CAAA=CBB?AAACCCC?BBBBBBBBBAB===A<???=A=>>A;:7:<>AC>@>>?
@ATNG8:04508:07165
GATGGTAGCTCTGCTCTGACTCTCGTACTCATTCGTTTCGGAAGAGACAGGTACGTTAATAGTTAATAGCGTACTTCTTTTTCTTGCTTTCGTGGTATTCTTGCTAGTTACACTAGCCATCCTTACTGCGCTTCGATTGTGTGCGTACTGCTGCAATATTGTTAACGTGAGTCTTGTAAAACCTTCTTTTTACGTTTACTCTCGTGTTAAAAATCTGAATTCTTCTAGAGTTCCTGATCTTCTGGTGAGATATGCATGATGCTACCATCGATAACCTCGAGTCT
+
BC@A?ACDCBCCCDCCCBBCCCCCCCCBBBBB?ACCD>BC?C@CCCDCCC@CCBBBAC@CBAA@EAC@@@CCCCD?DDDDD1CC>BABA<@CBC?BB@=@B=@@BCBB@BBCCCBBB@CCC@C@CCCCBA@@AEBBB>BACBBBCBCCCCCBBBC@BBB@BB?B?ACCCCDBBB=B;;<;6;>E@<;;;;*;AABB?DHHEGEKCCC>BAAA2BBCCE@D@CB?CCDCBBB?B?BBBDCC@ABCBCCCBBCCCCBBBCBBBBCCC@C9::CBB?B?BDCBAABB
@ATNG8:04511:07152
GATGTAGTGTCAGTGCGCGTCGTCCAGAAGATCAGGAACTCTAGAAGAATTCAGATTTTTAACACGAGAGTAAACGTAAAAAGAAGGTTTTACAAGACTCACGTTAACAATATTGCAGCAGTACGCACACAATCGAAGCGCAGTAAGGATGGCTAGTGTAACTAGCAAGAATACCACGAAAGCAAGAAAAAGAAGTACGCTATTAACTATTAACGTACCTGTCTCTTCCGAAACGAATGAGTACGTGTGACGTACGTGAGCTACCATCGATAACCTCGAGTCT
+
BC@??<<@BBCFBCCDCCCC;<9D@CCDAFGGCBA?A>BBBCBBC@BA>A?AAA;:99:)9:AABBBBCCBBA9@>;;;;;*;C>C5;;;-:CA@BCCCCCDDC?B?@@=ACG@CCCABBBCCCCDDDCCC@CABA@BA@@AC@?<@=A::7;AAABABB@CCCCBC=A?@BBB>AABBB;@>>9:9999(9@=AAAA???A=:>=BBBB;@<@>CBD?BAAABBF?B>ADE>CAA?BBBBBBBBBDDBBBBBBBBAAACCCBC@B@??CAA>A?BA@@@@@@
@ATNG8:04519:07155
GATGGTAGCGCACACATAGATACAGTACTCATTCGTTTCGGAAGAGACAGGTACGTTAATAGTTAATAGCGTACTTCTTTTTCTTGCTTTCGTGGTATTCTTGCTAGTTACACTAGCCATCCTTACTGCGCTTCGATTGTGTGCGTACTGCTGCAATATTGTTAACGTGAGTCTTGTAAAACCTTCTTTTTACGTTTACTCTCGTGTTAAAAATCTGAATTCTTCTAGAGTTCCTGATCTTCTGGGATGTGTGCGCAGTGCCTACCATCGATAACCTCGAGTCT
+
B?;;.4999AABBCCCCDDCCCCCAA<;0=00*0==;8@C?D@CCCCCCCACCBAB?A@DCCB>A>BBCCCAA@A?BA@@@,00-/>>@<BBCC@CCEFEI?BBBCCDAFFBBBDDD?@@C?C@GGCCCC@A?@BCF@DBBCCCCBCDCCCCCCC@BBB@BB?C?BBBCBCC;;:;BADC7;4;;;;;;;*;@@@B=BBBBHJDBAA?BBBB2BAA;;7;=BB?BBB@A@B<A=@BADGE?CCCB=C;;<;BCCEGDCCCB@BCB?CBAAC<<5<5;@@BB@@?
@ATNG8:04520:07144
GATGGTAGTATATCGCGTCGCTATCCAGAAGATCAGGAACTCTAGAAGAATTCAGATTTTTAACACGAGAGTAAACGTAAAAGAAGGTTTTACAAGACTCACGTTAACAATATTGCAGCAGTACGCACACAATCGAAGCGCAGTAAGGATGGCTAGTGTAACTAGCAAGAATACCACGAAAGCAAGAAAAAGAAGTACGCTATTAACTATTAACGTACCTGTCTCTTCCGAAACGAATGAGTACACACTCTCATATGACACTACCATCGATAACCTCGAGTCT
+
<<:?7;?CCCD>BCCCGDDCAABBC@CBB@@@@C@A=B@CBCHFCB@CCADAFFB@@A@@0@=BABC@@@AAAA9?:;;;;.9B?C?CCC;CCCEGAABCCDBC?B@BB@BCD?BBCCCAAADGDCCBBBC@DBAA>AAACABBB?B@BAA?ACCCCCCC?BBCCCC?BB@CBB999ABB=????BBDDC3BB?BBBBBAABB<B7;;?@=@<ADCCC?BBBBBCC?B?AAA<ACC?BBBBBBBCCBBBCBECF@@AAABCCBB?B99:CBB?B?BBBBC??;
@ATNG8:04522:07174
GATGGTAGTGCGTGAGAGGAGACCCAGAAGATCAGAACTCTAGAAGAATTCAGATTTTTAACACGAGAGTAAACGTAAAAAGAAGGTTTTACAAGACTCACGTTAACAATATTGCAGCAGTACGCACACAATCGAAGCGCAGTAAGGATGGCTAGTGTAACTAGCAAGAATACCACGAAAGCAAGAAAAAGAAGTACGCTATTAACTATTAACGTACCTGTCTCTTCCGAAACGAATGAGTACGAGAGAGCACACGTGTCTACCATCGATAACCTCGAGTCT
+
0/@?:;C@@@B@;;9CCC?CC::;8;CC@CCCCCCC@BBBCCCC?CB?B?==@;;;;;):<?@@@??A@ACD9@@:9999':?>B=BBB<BHCBAAACCBBCBAC@BB@BBC@CAAAAABICCCIEDBBB@BBAC?CCCBCCA?<@?B@@=@B@@@DCE>BAAAAC=?>=@@:6:====183707>AAA3BB@BBBBB@:<=5;5:==>8=8==BAA>AB:::AA@CACDD;AAA?DBCBBB99:AAAAAABBBCBBBBB>=?;?::;<>>5;6;@A;;:;;
@ATNG8:04524:07186
GATGGTAGTCTCAGATAGTCTATAGTACTCATTCGTTTCGGAAGAGACAGGTACGTTAATAGTTAATAGCGTACTTCTTTTTCTTGCTTTCGTGGTATTCTTGCTAGTTACACTAGCCATCCTTACTGCGCTTCGATTGTGTGCGTACTGCTGCAATATTGTTAACGTGAGTCTTGTAAAACCTTCTTTTTACGTTTACTCTCGTGTTAAAAATCTGAATTCTTCTAGAGTTCCTGATCTTCTGGTCTACTACACTGTACTCTACCATCGATAACCTCGAGTCT
+
CBBB@CBB@CCCDCCBBBCCCCBBBCCBDDCB?B@@@<@E@D?@BCCCCC?CCCCC@D?CCAA>B@CDCBBBCBB?BDDDD3AA>ACCC>CBCCACCC?BC>@@AGFD?BBCCCCBC?BBC?B?CDDDBBBB@BCBB?BBCBBBCCCBABCBBBC@CDD?BA@D@DDBBBCHCC?CCCCC<C@C?ACAAA0ACCCC>DBDDDCCCCB@BDBD5CCBBC@C@CC?BBCCBBB?B?AAABBB?BAC@CBBBCBBBCBBBBCCCBBCC@C:::B:94:;>?AAAAAA
@ATNG8:04525:07171
GATGGTAGGTGCACATTAGTGTATCCAGAAGATCAGGAACTCTAGAAGAATTCAGATTTTTAACACGAGAGTAAACGTAAAAAGAAGGTTTTACAAGACTCACGTTAACAATATTGCAGCAGTACGCACACAATCGAAGCGCAGTAAGGATGGCTAGTGTAACTAGCAAGAATACCACGAAAGCAAGAAAAAGAAGTACGCTATTAACTATTAACGTACCTGTCTCTTCCGAAACGAATGAGTACGTGTGCGACGTGTCTCCTACCATCGATAACCTCGAGTCT
+
CCCD@BBB@CAAAB@;7;@BB9;9D;<<@<<BBB;;6;<AAA@A?@??;8A9>=;98898'87<8<BC>?=BBB;@>94444$99.56<<=2<<>7;999;<=@@=A?@?;@;:49AA?@@CCECBCBDC;;5;@;;79@@@BC@?=A@CCL?BBBC@@@D?BBBC@C<::57836=;;;;,337133778(9?;AABBB@@AB7;7;@@@<A<AACCC?BCA@?CC=A=AAA=ABC????BABAA@??>?=>>:<<=555;??A:@6//8//(/5<<<=><//
@ATNG8:04530:07141
GATGGTAGACACGTGTGCTCTCTCGTACTCATTCGTTTCGGAAGAGACAGGTACGTTAATAGTTAATAGCGTACTTCTTTTTCTTGCTTTCGTGGTATTCTTGCTAGTTACACTAGCCATCCTTACTGCGCTTCGATTGTGTGCGTACTGCTGCAATATTGTTAACGTGAGTCTTGTAAAACCTTCTTTTTACGTTTACTCTCGTGTTAAAAATCTGAATTCTTCTAGAGTTCCTGATCTTCTGGAGATATCATCAGCGAGCTACCATCGATAACCTCGAGTCT
+
CBCC?CBAACDDDABBBBCCCCCCCABBCBCC@BCCE>CC@D@DCCBCCC@BBBCC@C@CACC@C?BBBDBBBCDABBBBB3BB?BBBB=ACCA=??B@CB5889BAC@BBBBABAB>AAA>@:A?>@@@AA:>>A?=>>>888?@@@@@@A>>>;>>@=??=?=AAAAAAAAA;ABDBD5A;?;??DDD/BA999077:///>::==AAAA/@>==@=D<9868@?C>>?<A=BAA@AA688?<>>>AAAA?CAAAAADD==>>9>;9;>8868;??>>?AA@
@ATNG8:04530:07159
GATGGTAGTACATGATAGCGACACAGAAGATCAGGAACTCTAGAAGAATTCAGATTTTTAACACGAGAGTAAACGTAAAAAGAAGGTTTTACAAGACTCACGTTAACAATATTGCAGCAGTACGCACACAATCGAAGCGCAGTAAGGATGGCTAGTGTAACTAGCAAGAATACCACGAAAGCAAGAAAAAGAAGTACGCTATTAACTATTAACGTACCTGTCTCTTCCGAAACGAATGAGTACTATGTAGAGCTCTATACTACCATCGATAACCTCGAGTCT
+
CBBB@BBBDDDD;9;BCCBBBBCCCCC?CGGCAA?A@CCECDCC@BC@C?BCC@@@@@0@@AAA;;:CCBAB=@@;<;;;.<B=A=AAA9@CB@BCBBCJECC@D@DE@DBB?BCCCDCBBBCCCCCCA@>@CCC@CBBBCCBB?B@CCC?CCBBBC@@>@CCAABA::6:A@;@ABBB>BBB?BBBBB3BD@CA@@ACCCC?C>AACB=A=A=B@@=@BCBCCB?B?@??:@GG?BACCCCBBBCCCCCCAA??>D@@>==A:A788;<<4:5:=>@@@@@
@ATNG8:04533:07163
GATGGTAGTGTCAGTGCGCGTCGTCCAGAAGATCAGGAACTCTAGAAGAATTCAGATTTTTAACACGAGAGTAAACGTAAAAAGAAGGTTTTACAAGACTCACGTTAACAATATTGCAGCAGTACGCACACAATCGAAGCGCAGTAAGGATGGCTAGTGTAACTAGCAAGAATACCACGAAAGCAAGAAAAAGAAGTACGCTATTAACTATTAACGTACCTGTCTCTTCCGAAACGAATGAGTACACATCGTCGTGTCGTGCTACCATCGATAACCTCGAGTCT
+
@A?@=@;;@CCCDDCCDCCGICBCB:BBC?CGCCCG?B@BBCBCCC?AA@D@CCBBBBBB3B>AABBCBAADCC<BA@@@@>,>?;B=BBB8BCCAECCBBCCDD?C?BB@BBB@BDCCCCCCCCBCBBBBB@BCBB?AAAAAA@A=A>AAA>BBBCBBBCACBBCBA?AA>ABB?CBBBA<A@@=ABBBB3BE=AABCCBC@A7;7;=BB=@;@BCED?AABACDC@C?DDD>CCC<??BBBDCCC?@?AACCBC???BCBBBK@B???BAA>B@BBB???BB
@ATNG8:04533:07180
GATGGTAGCAGACGTGACAGAGCGCCAGAAGATCAGGAACTCTAGAAGAATTCAGATTTTTAACACGAGAGTAAACGTAAAAAGAAGGTTTTACAAGACTCACGTTAACAATATTGCAGCAGTACGCACACAATCGAAGCGCAGTAAGGATGGCTAGTGTAACTAGCAAGAATACCACGAAAGCAAGAAAAAGAAGTACGCTATTAACTATTAACGTACCTGTCTCTTCCGAAACGAATGAATACAAGAGTACGATATGTCTACCATCGATAACCTCGAGTCT
+
@AAB?BBBABBCFBBBBCCFDCCCC@CCC>BBCCCB@BACBBADDC@CC?C?BBBBBBBB3B@BBBBCBA???@8>>;;;;;';@=@@EFF7BCC@:;;CCCCCC@C@BB?BBA@CCCCDDCCDDDCBACCC?BBCB@CCBABB?><@?BBB@CCCCCCCC?CCBBCC@AA>ACC?BB?>>8<>><ABCCB3BC?BBACBBAAA1818==;8=:=AECC@CCABACD?B?CCD>CCC?BBB?DCCC?CBBAAABCCB>>>AABA?B899?CC==:=?>>;;;;
@ATNG8:04487:07202
GATGGTAGGTGCACATGAGTGTATCCAGAAGATCAGGAACTCTAGAAGAATTCAGATTTTTAACACGAGAGTAAACGTAAAAAGAAGGTTTTACAATACTCACGTTAACAATATTGCAGCAGTACGCACACAATCGAAGCGCAGTAAGGATGTCTAGTGTAACTAGCAAGAATACCACGAAAGCAAGAAAAAGAAGTACGCTATTAACTATTAACGTACCTGTCTCTTCCGAAACGAATGAGTACTATGTAGAGCTCTATACTACCATCGATAACCTCGAGTCT
+
@@AA9AAB?BCCCDCCCCDCCCCEC@CDC?DBBBBA?A@CCCCC@@<@B=@=@BBBBEEE5C@BCCCCEEDCCC;CC:9999*;C>A;AA@3AA@<@CCBBCCBB?C?A?>@BC@BBBCBBAAACCCCCCBB?BCCC?BBBB???B?C@C@@?BBB@@ACD@DCBBAA?CD@??>?BBBCC=BBB?@@@@?2@@=@AB@@ABBC@C@CBBA=@<@@ABB?BDBCCBC@C@CBB>BCC@BBCBBBBB??>BBBBBBBBBBBBCB??;>@<<<880739=>@??AA
@ATNG8:04488:07194
GATGGTAGCTATACGTATATCTATGTACTCATTCGTTTCGGAAGAGACAGGTACGTTAATAGTTAATAGCGTACTTCTTTTTCTTGCTTTCGTGGTATTCTTGCTAGTTACACTAGTCATCCTTACTGCGCTTCGATTGTGTGCGTACTGCTGCAATATTGTTAACGTGAGTCTTGTAAAACCTTCTTTTTACGTTTACTCTCGTGTTAAAAATCTGAATTCTTCTAGAGTTCCTGATCTTCTGGATAGCGACGCGATATACTACCATCGATAACCTCGAGTCT
+
CBCB@CBBACCCCCCCCCBBBEEEEDCCCCBB?ACCC>CC@D?BBBBBBC@CBDCC?C?CCCD?C@BBBCCBB=A<:9999)3>6ABCC;BCDC@CBB@BB????BBB?BBCBBBBCCCCC?C?BBBBBAAA?CCCC?B>>>BBBBDCA@@@C>>:BBBDDD@C@CCCCCCCCC=B::;:6;>B>?@@@@0ACBBB>CCDCCCCCBB?BEGH5EBBBG@B?BD?CCCCAAA@D@BAACCC?BBC@BCCCCCBBCBBBBBBBCBBB@C???C@@<><>@ACC>>>
@ATNG8:04492:07209
GATGGTAGTGCGTGAGAGAGTGACCCAGAAGATCAGGACTCTAGAAGAATTCAGATTTTTAACACGAGAGTAAACGTAAAAAGAAGGTTTTACAAGACTCACGTTAACAATATTGCAGCAGTACGCACACAATCGAAGCGCAGTAAGGATGGCTAGTGTAACTAGCAAGAATACCACGAAAGCAAGAAAAAAGAAGTACGCTATTAACTATTAACGTACCTGTCTCTTCCGAAACGAATGAGTACGTGTGACGTACGTGAGCTACCATCGATAACCTCGAGTCT
+
;;<B?BBBDCBCCCCBBBBBCCABC?CDDACBCCBB>B;;;BBAC@CC>@>@CBBBCCD1B@BBBBBBC@A@?9>@;;;;;*;>;<9=?>0>9646B?CBBA;;5;9>@=@@@>BB@ACCDHDD;;;@A;;7<AAG:;<@CCCCCAH@C<;:;ACACDCB@AAAADC@CKA???=@?CCD=A=>9999999%:>9794B??CBA<>:;;@A;B<AAB@@<AAABDCC?B?BCF=BAA=A@B@A@BAAABBBBBCEBBBBBAAABA>A9::AAB<?;;AA>>?@?
@ATNG8:04494:07190
GATGGTAGTAGTACACTAGTCATACCAGAAGATCAGGAACTCTAGAAGAATTCAGATTTTTAACACTAGAGTAAACGTAAAAAGAAGGTTTTACAAGACTCACGTTAACAATATTGCAGCAGTACGCACACAATCGAAGCGCAGTAAGGATGGCTAGTGTAACTAGCAAGAATACCACGAAAGCAAGAAAAAGAAGTACGCTATTAACTATTAACGTACCTGTCTCTTCCGAAACGAATGAGTACGAGAGAGCACACGTGTCTACCATCGATAACCTCGAGTCT
+
DC@@>ACCCBBBBBDCCCCCGCCBB>BBB@BCCB@@>A?CCCCCCC@CD@B@CBBBBDDD2C?AABCCDFCBBB=B@A@GDD1?@<?8@@B8BBBABDFBBBBCD@C?BB?BCC?AAACEECBCBCCCCCBB?BBA@>ACBBBCBA?B@CBA?ACCCCCCB?BBCBBA?BB>BBB>AABAA<ABB?BBBBC3BB?BBBBCCB??:>:=?AA;>;>@C@A>AB???BB@B?BBC=BBB?CBBBCCBBBBCCBAABBAABBBBCABA<A889???:><>AA>>>@?
@ATNG8:04495:07228
GATGGTAGAGTACAGTGTAGTAGACCAGAAGATTAGGAACTCTAGAAGAATTCAGATTTTTAACACGAGAGTAAACGTAAAAAGAAGGTTTTACAAGACTCACGTTAACAATATTGCAGCAGTACGCACACAATCGAAGCGCAGTAAGGATGGCTAGTGTAACTAGCAAGAATACCACGAAGCAAGAAAAAGAAGTACGCTATTAACTATTAACGTACCTGTCTCTTCCGAAACGAATGAGTACTGTATCTATGTGTGCGCTACCATCGATAACCTCGAGTCT
+
BBBBACBBBBBA<@@@BBBCCCCAA?AGIAHDD?BC?C?CCCCCCC?@@=@@AAA<;;;;*;;?>@CBBBBBBA;?999999)9@<?3988(7396;<=BBBB>><>:=><837>>9;;;;>?@?:;;;??B=B;;;;>;;;;==>9=:>BD@CCAAAAAD@BBBBBC?BA?C90*0;00*/0/)/;==C+=B5=777A?=;;5;:>@@A:?:888>>:>===>>?=B<BBB;?9999ABBBCAAAACAAABAA???AA@@C??<>@@?A>;7;=BAA>?>@@
@ATNG8:04496:07234
GATGGTAGATATATGCACGCTCTACCAGAAGATCAGGAACTCTAGAAGAATTCAGATTTTTAACACGAGAGTAAACGTAAAAAGAAGGTTTTACAAGACTCACGTTAACAATATTGCAGCAGTACGCACACAATCGAAGCGCAGTAAGGATGGCTAGTGTAACTAGCAGAATACCACGAAAGCAAGAAAAAGAAGTACGCTATTAACTATTAACGTACCTGTCTCTTCCGAAACGAATGAGTACATAGATATACGTATAGCTACCATCGATAACCTCGAGTCT
+
<B?@>CBBCDCCCCBBCCCGCCABA@CGD@BBBCBB?B@@AACCCC>AADD@BCCBCCCC3B@BAAABACA99929@AACCC5CC?C=BBA;@DEACBBCDCCCD?A?@D?BBB@CBBCCBBBCCCCCA@@C@CCCD@CCAAABAC=B?A:::;CCCCCAB?ABBBBBBB@?>?999BBB=?@??BCFFC3@?=?:99BBCBB?B?CBCH<?<@?BCB@BBBBBCC@C?BBB=BEC@BBBBBBACCCCCCCBBBB?BAAAAABA9=;;9<<=5;6;BB@@?AA
@ATNG8:04498:07233
GATGGTAGATATATGCACGCTCTACCAGAAGATCAGGAACTCTAGAAGAATTCAGATTTTTAACACGAGAGTAACGTAAAAAGAAGGTTTTACAAGACTCACGTTAACAATATTGCAGCAGTACGCACACAATCGAAGCGCAGTAAGGATGGCTAGTGTAACTAGCAAGAATACCACGAAAGCAAGAAAAAAGAAGTACGCTATTAACTATTAACGTACCTGTCTCTTCCGAAACGAATGAGTACGTGTGACGTACGTGAGCTACCATCGATACCTCGAGTCT
+
AABB?BA:66<>>>BBBCCAA;;999955.595555.4.4<4555<6452579<?79:::)96889>98<933,3344444$4:593:::&///)///97999;5;8;<4944.44945555;;5555555.4;>;069;<<<55055:44.449:;555:>==><A<?>=A@=97777>99<<8779899%8>9774<88;>>/7/2226+2+26:::.44333384:7;;=5:43/3888=9==>377::;0//;;778888:6?:9;;///).78;=777
@ATNG8:04503:07209
GATGGTAGTGTCATATGAGAGTGTGTACTCATTCGTTTCGGAAGAGACAGGTACGTTAATAGTTAATAGCGTACTTCTTTTCTTGCTTTCGTGGTATTCTTGCTAGTTACACTAGCCATCCTTACTGCGCTTCGATTGTGTGCGTACTGCTGCAATATTGTTAACGTGAGTCTTGTAAACCTTCTTTTACGTTTACTCTCGTGTTAAAATCTGAATTCTTCTAGAGTTCCTGATCTTCTGGGATGTGTGCGCAGTGCCTACCATCGATAACCTCGAGTCT
+
BA:989;;BCCGFBBCBBCEEHCHDDGDEC99.4444)49.4.5=;;;;;8;;;55.5.5;;@?CACFJCBBBBCACDDD;CB>C<;;,;?::2559.5@49;;CCC@CCJDEGCC@CBB@B@CCBBB@::7;ABBACCDCBDCCCB;;;CCCC@CCEABB@B=@@BBCCCBA>A@@@;@>A=@@@@3@A;;;0;CCDBBBC;;5<<<.:AA:;4:4:@=BCDCDBB>B?BBAB;;4;;;;.;;;;BCCCECCAA;;5;;;5;A@@C;;5;4;CBABACD
@ATNG8:04504:07203
GATGGTAGATATATGCACGCTCTACCAGAAGATCAGGAACTCTAGAAGAATTCAGATTTTAACACGAGAGTAAACGTAAAAAGAAGGTTTTACAAGACTCACGTTAACAATATTGCAGCAGTACGCACACAATCGAAGCGCAGTAAGGTGGCTAGTGTAACTAGCAAGAATACCACGAAAGCAAGAAAAAGAAGTACGCTATTAACTATTAACGTACCTGTCTCTTCCGAAACGAATGAGTACGTGTGACGTACGTGAGCTACCATCGATAACCTCGAGTCT
+
BABC@C>CBB=BCCEDDCCCABBCC@@AB?BBBB@@?@<@@B@@@C>@@?B?BBBBBBB:B@CBA???BB???8>?@ABBB5CC@C@DCB:B@@=@BBBCCCCB@B@BC@BBA=A@:;:ABBEGEGCCCBA=A9;:;@@ACCCCA<@<00-0>@>@AAB?ACCCBB@BB@CBB@BBBBC=??=<99999(9>9=AAAABCBBAD@BBBA@D@CBABD?BCBBBAB?B@BBD>BCC@CCBB@@@C@A@BCCCCCBBBBAAABBB?B900=00+0+0=>@ACBB
@ATNG8:04505:07194
GATGGTAGCACGACACGACGATGTGTACTCATTCGTTTCGGAAGAGACAGGTACGTTAATAGTTAATAGCGTACTTCTTTTTCTTGCTTTCGTGGTATTCTTGCTAGTTACACTAGCCATCCTTACTGCGCTTCGATTGTGTGCGTACTGCTGCAATATTGTTAACGTGAGTCTTGTAAAACCTTCTTTTTACGTTTACTCTCGTGTTAAAAATCTGAATTCTTCTAGAGTTCCTGATCTTCTGGACAGAGTGTGCAGATACTACCATCGATAACCTCGAGTCT
+
CBBA?CCCCBBBBCCBBCC;66;?@BBCDCCC@CCCD>CC@C@CCCBCA@?ABCCCAD?CCCC?B>BCDCDBB=B?A@@@@.@?<@ABB>BEDC@B@?;?A3::?@AA?BBBBCCAB?BBB?B?BCDCCB==:=>@@<AAA@??>9::==?????7;;;:>F=A=A?@@??>8816<>?A6A=A<>>>>?/?C>>>5878;;;CA??;??>>/?888B=E=>>:=@BA>>>=B:>=@@AA7;;A7;;?A=888<<==;=?>;><<8<>@@99<393:9:>??A@
@ATNG8:04506:07194
GATGGTAGGCACTGCGCACACATCCAGAAGATCAGGAACTCTAGAAGAATTCAGATTTTTAACACGAGAGTAAACGTAAAAAGAAGGTTTTACAAGACTCACGTTAACAATATTGCAGCAGTACGCACACAATCGAAGCGCAGTAAGGATGGCTAGTGTAACTAGCAAGAATACCACGAAAGCAAGAAAAAAGAAGTACGCTATTAACTATTAACGTACCTGTCTCTTCCGAAACGAATGAGTACACATCGTCGTGTCGTGCTACCATCGATAACCTCGAGTCT
+
CBDB@EBB@BBCBBBBAABCABBC?A@C@CBCBAA?C?BBBBBBC@DD?B?BDDCCCCC2A?ABBBBBB???<6<=:;::9'9@==:@@@2>@@8<A<@@>>@@>@?BB?CBB@BBBACCBCBCBBBBBBB?BBAB?AABBDCAA>B@CDC@CBBBBBBB?AAACCC?CC?AAB@B@@@?:8;;5000000%0=:0/.688>BA<><>>>>:><AADCC@BBC:;:CAF@BBA<A9949B???ABACDBBBBAAAA@?????ABC?B999AA@=B???????AB
@ATNG8:04506:07238
GATGGTAGTATATCGCGTCGCTATCCAGAAGATCAGGAACTCTAGAAGAATTCAGATTTTTAACACGAGAGTAAACGTAAAAAGAAGGCTTTACAAGACTCACGTTAACAATATTGCAGCAGTACGCACACAATCGAAGCGCAGTAAGGATGGCTAGTGTAACTAGCAAGAATACCACGAAAGCAAGAAAAAGAAGTACGCTATTAACTATTAACGTACCTGTCTCTTCCGAAACGAATGAGTACTGTATCTATGTGTGCGCTACCATCGATAACCTCGAGTCT
+
ACCC@CCACBBCCCDBBBBBBCCCE@CBB?CCCCCC@C>CCICCCC@CF@B?AAA;;;;;';:ABBJDCBBBBA<@@:::::*;A>B@BCC>HIKGDCBCBCCCC?B?BA>ABB?CCCBCCCCCBBBBCCCB@BBAA>ABBBCCCA?C?CBB?BCCCDDAA>ACCCBB?BC?AAA=??BBA;???<?CCCD2CC>ABBCCCA@@<@<??@@<@=AACCC@AAABBDC?B>@AC>CCC?BBBBCBBABCCDC>>?BBBBBACCCCB=@;;;;;;5;<@?@>>;;;
@ATNG8:04512:07233
GATGGTAGTATCTGCACACTCTGTCCAGAAGATCAGGAACTCTAGAAGAATTCAGATTTTTAACACGAGAGTAAACGTAAAAAGAAGGTTTTACAAGACTCACGTTAACAATATTGCAGCAGTACGCACACAATCGAAGCGCAGTAAGGATGGCTAGTGTAACTAGCAAGAATACCACGAAAGCAAGAAAAAGAAGTACGCTATTAACTATTAACGTACCTGTCTCTTCCGAAACGAATGAGTACGATGAGAGAGCTCTCTCTACCATCGTTCGGTCAGAGTCT
+
:9:B9BDCCBBBCBBBBBBCCCECJ?CBC@CBCC999;@CBBABBD@DC?C>@@ABCFGD3C?CCBAABBB??=6=9;;::;*;A@D@CCC9BBB@CCCCCDCBB?C@CC?BDD@CC@@@BCCGDCDCBB@@?@AAA>A@@@@@@C@C@CBB>AAFEDBBB@BBB@?@?@@:9:9499BBB=BBB>AADCC3CC@C??@BBA;;5:5::=?:><>>ACC@CCCBBBB?B@CCE>BBA@BBBBCFABAAAABBBCAA?>>>=>=??5:;??B?BA<AADABBBBB
@ATNG8:04513:07191
GATGGTTGCATCATGCATATCTCACCAGAAGATCAGTAACTCTAGAAGAATTCAGATTTTTAACACGAGAGTAAACGTAAAAGAAGGTTTTACAAGACTCACGTTAACAATATTGCAGCAGTACGCACACAATCGAAGCGCAGTAAGGATGGCTAGTGTAACTAGCAAGAATACCACGAAAGCAAGAAAAAGAAGTACGCTATTAACTATTAACGTACCTGTCTCTTCCGAAACGAATGAGTACGATGAGAGAGCTCTCTCTACCATCGATAACCTCGAGTCT
+
CDBB?B>@@BCCCCCCCBBBCCDDD?BBDACCCCCCCB@BBCAACC???=?>?AB;;<<<*;=CBDCCCCCABA8A@;;;;.9?:@.:::&9@@>C=BCDCCCD?B?;;8;BB?BCDEB<;;CCBBBDDCCAGCAA?ABAAAB@@<A@CBDABDCDCBBC@CCCBBC@BB?BBD?AACCC;@9939?@@@2BB@EBBBBBA??;?<@A??<?=@@BBB?BBAA@BB@CACCC>CBB@BCCCCBCBB@>>DAAADAAABBCCCBB?BAA@A>=8>8=>?@@>>=
@ATNG8:04515:07228
GATGGTAGGTGCACATGAGTGTATCCAGAAGATCAGGAACTCTAGAAGAATTCAGATTTTTACACGAGAGTAAACGTAAAAAGAAGGTTTTACAAGACTCACGTTAACAATATTGCAGCAGTACGCACACAATCGAAGCGCAGTAAGGATGGCTAGTGTAACTAGCAAGAATACCACGAAAGCAAGAAAAAGAAGTACGCTATTAACTATTAACGTACCTGTCTCTTCCGAAACGAATGAGTACGTGTGCGACGTGTCTCCTACCATCGATAACCTCGAGTCT
+
CCDD@BAB@CABCCCBBDFEDCCCC@BAA>BBABCC@C@BBBCBBC@CC@B@BAAAABBA1@@ABBCBA;;;B9BB;;;;;(;526=>>>0;9616@;@@CB@@<@<@@?ACC@CCAABBDCDBAAACGCD@EBBB?@ABCCCCC?C?BBB>BBCDCCCC?AACCCD???<???9????@8??@=@ABBB3BB?BAAABBAAA>A?CDBB?@=AACBB@BDEBBBB>A>AAC=CDC??@@CBCDA9999:AAB????BEF@BBB?B:::B::4::;>??>>>A
@ATNG8:04519:07225
GATGGTAGTGTCATATGAGAGTGTGTACTCATTCTTTTCGGAAGAGACAGGTACGTTAATAGTTAATAGCGTACTTCTTTTTCTTGCTTTCGTGGTATTCTTGCTAGTTACACTATCCATCCTTACTGCGCTTCGATTGTGCGCGTACTGCTGCAATATTGTTAACGTGAGTCTTGTAAAACCTTCTTTTTACGTTTACTCTCGTGTTAAAAATCTGAATTCTTCTAGAGTTCCTGATCTTCTGGATAGCGACGCGATATACTACCATCGATAACCTCGAGTCT
+
AB@@>@B>BBB=B==>=BBCCGFICCBBCCCC@CDCB8BB=@>ACDCCCCACBBBB>B>BBCC@GAHAAABBBBB<@@A@@,AA>@:@?4;5@?9==DACC@BCCCCGAICDCCCCCACCCAC@BBBCCDCC@CCCC>AAHCCBCBC@@@@@@AA?CAA?AB@C@BBBBBBB@A=@;;;;-;4;5;BBBB.;;AAA8@BCCCCDCAA=AAB@0ACCCC@CACCACCCBBBB=@=@AABBB?BBCADABACCCCCCA@@DDDCBBB@B:;;@9:6:?BCBBBCBB
@ATNG8:04521:07229
GATGGTAGATATATGCACGCTCTACCAGAAGATCAGGAACTCTAGAAGAATTCAGATTTTTAACACGAGAGTAAACGTAAAAAGAAGGTTTTACAAGACTCACGTTAACAATATTGCAGCAGTACGCACACAATCGAAGCGCAGTAAGGATGGCTAGTGTAACTAGCAAGAATACCACGAAAGCAAGAAAAAGAAGTACGCTATTAACTATTAACGTACCTGTCTCTTCCGAAACGAATGAGTACTGTATCTATGTGCTACCATCGATAACCTCGAGTCT
+
BCCC?CBBCCCDBBBCCCHCCBBBB?@?C>@@@BBB?B?BBBBAAC?@@>@?AAABBDDD3B@DCCCA@@A999,9@;;<;;*;;59>CCC9@@@?CBBBBBA;;6;?BC?BBB?BBB@@@BBBCBCCCDGC@CBBB@CCBBAAAC?C?BAA=@@BBCBBCACCBBBB?BC?ABA59:@@@8@=<8<<<<=.?A?BB@B@@@CC?C?B?>A<B=>=ACC@CCBBBBE@C>AAD=AAB@BBBBBBBBBBBBBDCBCB??@DCAB??@@@@<@<@AAAB@>>
@ATNG8:04525:07195
GATATCTGTCTACGAGAGCCAGAAGATCAGGAACTCTAGAAGAATTCAGATTTTTAACACCGAGAGTAAACGTAAAAAGAAGGTTTTACAAGACTCACGTTAACAATATTGCAGCAGTACGCACACAATCGAAGCGCAGTAAGGATGGCTAGTGTAACTAGCAAGAATACCACGAAAAGCAAGAAAAAGAAGTACGCTATTAACTATTAATGTACCTGTCTCTTCCGAAACGAATGAGTACTGTATCTATGTGTGCGCTACCATCGATAACCTCGAGTCT
+
CC@@@BCCCDDCCBBBBBCACCGACDCCCCAC?CBABBED?CB@C@CBBBCBBB3C=@@@@CBBBEBBB>B???BBA/@?293:AA6@AA@BBCBBBB??;?;?A<8889==>>@A???@>=>=>=D=>>;=9<<<?A@::7;<??C?BB@B>>>C=@==>BB?@@<A>>8<@0000*000*/@?@?0:6099;=>>AAB:>:=B>=:=<=====<A>>>@@B;@;9992:@@=>>>ABB@@@>>>@@>>>?@>>>ABC==:=666=6718<??ABBB??
@ATNG8:04525:07208
GATGGTAGTATCTGCACACTCTGTCCAGAAGATCAGGAACTCTAGAAGAATTCAGATTTTTAACACGAGAGTAAACGTAAAAAGAAGGTTTTACAAGACTCACGTTAACAATATTGCAGCAGTACGCACACAATCGAAGCGCAGTAAGGATGGCTAGTGTAACTAGCAAGAATACCACGAAAGCAAGAAAAAGAAGTACGCTATTAACTATTAACGTACCTGTCTCTTCCGAAACGAATGAGTACTGTATCTATGTGTGCGCTACCATCGATAACCTCGAGTCT
+
BAA@:>>BBBBBCCCCBCCBDCCCC@CCC@BBBC::;;@BCDCDDG@DD?C@CBA@?>??1??ABCBBA?A:98.9?;;;;;*;@=>=BBB:CBC@BDJCHCCBB?B@BB@BCB@BBBBBCCEFDCCCCCBA?ABBC?BBBBCDAA?B@C?@>@BCCCCCC?AACBBAACC?BBB<?@FCC>BA@;99998.8A<BBAACCCAA<@;@?@@<@=AACCC@AAABBBB?B@BBC=BBB?CCCBBBBBBCCBBBAAABDBBBACCAA<A???A;;7;;>AAB@<;;
@ATNG8:04531:07236
GATGGTAGAGTACAGTGTAGTAGACCAGAAGATCAGGAACTCTAGAAGAATTCAGATTTTTAACACGAGAGTAAACGTAAAAAGAAGGTTTTACAAGACTCACGTTAACAATATTGCAGCAGTACGCACACAATCGAAGCGCAGTAAGGATGGCTAGTGTAACTAGCAAGAATACCACGAAAGCAAGAAAAAGAAGTACGCTATTAACTATTAACGTACCTGTCTCTTCCGAAACGAATGAGTACATAGATATACGTAAGCTACCATCGATAACCTCGAGTCT
+
;;;D@CCCBCBBC;;9CCCCCCBBB@BBBABCCC;;6;<@@BBCBD@CC@C@AA@???==.><@@??><==777*8899::9':9459=99+9@@=@AAB@CCDB@B@;;5;;;5;A@@ACICCBCDCDCBC@CEBB?CCCGBBAB@B@B@@=@AAABFCC@CBDA??99937>;.77??>89=<99999:.:A@CDCAAAB@@:=8=?;;5;;>=AAA?BBAAACC?C?BBE>BBB?::9CCCBAABBCCCCAAAAC=BB?;;8<=999//)/6999=@@@@
@ATNG8:04488:07250
GATGGTAGTGTGTCTCTGAGAGTAGTACTCATTCGTTTCGGAAGAGACAGGTACGTTAATAGTTAATAGCGTACTTCTTTTTCTTGCTTTCGTGGTATTCTTGCTAGTTACACTAGCCATCCTTACTGCGCTTCGATTGTGTGCGTACTGCTGCAATATTGTTAACGTGAGTCTTGTGAAACCTTCTTTTTACGTTTACTCTCGTGTTAAAAATCTGAATTCTTCTAGAGTTCCTGATCTTCTGGTCTACTACACTGTACTCTACCATCGATAACCTCGAGTCT
+
AABD@DDCCCCCABBDCCCCCCCCCCCCCCCC?BBCC>CD@D@BBBCCCC@DBBCCAC@CCCB@C@CCCCIDCBB?AAAA@0@A?BBBC=@@CC@CCC@CEABBBCDD@CBCCCBBB?CBC?C@CCBBBBBB?CBCB?BBEBBBBCDCCCCCB@A>@BB?BB@B@BBCCCCCCD@CCCCC>B>C@CDCCC2CBAAA>ABGEGHDBBB@CCDG5CABCBABAFE@BCCCCCC@C@AAABBB=@@CACDCDDBBBCCBCBCCCDCCC@C@@@C@@<@=??BBBBBC
@ATNG8:04490:07252
GATGGAGCGCACACATAGATACAGTACTCATTCGTTTCGGAAGAGACAGGTACGTTAATAGTTAATAGCGTACTTCTTTTTCTTGCTTTCGTGGTATTCTTGCTAGTTACACTAGCCATCCTTACTGCTCTTCGATTGTGTGCGTACTGCTGCAATATTGTTAACGTGAGTCTTGTAAAACCTTCTTTTTACGTTTACTCTCGTGTTAAAAATCTGAATTCTTCTAGAGTTCCTGATCTTCTGGTATACACACTCGCTCGCTACCATCGATAACCTCGAGTCT
+
BBBC??@;9;CCCBBBCCCC9:;GGBAAE;;6;BAC=@@?A@CEFDDFD?CCBBBAC?CFAA@A@DCCCDBBBEACCCCB2BB?@@@C9;;BB<@AB;@C7:;:@AB@CCCCCCCC@BBC@B@BBBBBCCC@BCAA<@AAA;;;AABBBBBBBB?CCC@BC@C@A@@BCBCDC@CAAAA9A>E>;<<<<*;@ADD>CAACBCBA@@5;;;;*;AA@@=@?BA?BCBBBCD?C@BCCEDD?B@A?ACCBCCCBBBCCBBA@@@@@=A?:::00+07;;AABBCE
@ATNG8:04496:07289
GATGGTAGAGAGAGCTCTCTCATCGTACTCATTCGTTTCGGAAGAGACAGGTACGTTAATAGTTAATAGCGTACTTCTTTTTCTTGCTTTCGTGGTATTCTTGCTAGTTACACTAGCCATCCTTACTGCGCTTCGATTGTGTGCGTACTGCTGCAATATTGTTAACGTGAGTCTTGTAAAACCTTCTTTTTACGTTTACTCTCGTGTTAAAAATCTGAATTCTTCTAGAGTTCCTGATCTTCTGGGCTGCCTGATATGCGCTACCATCGATAACCTCGAGTCT
+
AB@@=@BCCCCCCCC?AAFCA?A;>@>>>BBBACGCMFEG@B@BA@@ABC?CBBBB@B@BBBB=@7;>>BCCBBE?CCBBB3CB=??BH>BCCC?BBA=?B:88:?AB>BAAACC>><?DF?B?BC>A?;;:59<==5::@@>>>??>==@@>>>;===>BB;><>;;;??==<997766'54:48798:+:>??A7>>>>@@@@@A5;;;;+;<==@=D:==<ABB>>>?<@=A?>>BG<@???9?888<;;;>@@====A??;?>>:=//-/9=:::<@>>
@ATNG8:04503:07241
GATGGTAGTAGTACACTAGTCATACCAGAAGATCAGGAACTCTAGAAGAATTCAGATTTTTAACACGAGAGTAAACGTAAAAAGAAGGTTTTACAAGACTCACGTTAACAATATTGCAGCAGTACGCACACAATCGAAGCGCAGTAAGGATGGCTAGTGTAACTAGCAAGAATACCACGAAAGCAAGATAAAGAAGTACGCTATTAACTATTAACGTACCTGTCTCTTCCGAAACGAATGAGTACGTGTGACGTACGTGAGCTACCATCGATAACCTCGAGTCT
+
CCCB?BCCCBBBC@@@BBCCFBBBC@BBC@EEBBBC?B<AACCBA@>@CAC@CGCBBBBB5B@DDCBCCDD@?>5<7;;;;;*;D@DACDF=CAB?BABCCDFBB@BABB?BBB@BBCBBBCCCCCCCDCCB@BBA@<ABBBCB??=@?CCC?CBBBCBCC?CAAAAC?BB@AAA<>>@@@499A=@@AAB>BC?BB?A<;@BCAK@CBBD?B@CCBBB@BCCBBCE@B?BBB>CBB?BBBBBBBBBBAAACBBBBBBBAABBBB?B999CBB>B?BBBAAA>>
@ATNG8:04512:07284
GATGGTAGCGAGCGAGTGTGTATACCAGAAGATCAGGAACTCTAGAAGAATTCAGATTTTAACACGAGAGTAAACGTAAAAAGAAGGTTTTACAAGACTCACGTTAACAATATTGCAGCAGTACGCACACAATCGAAGCGTAGTAAGGATGGCTAGTGTAACTAGCAAGAATACCACGAAAGCAAGAAAAAGAAGTACGCTATTAACTATTAACGTACCTGTCTCTTCCGAAACGAATGAGTACGATGAGAGAGCTCTCTCTACCATCGATAACCTCGAGTCT
+
@<DD=??666BBBBCBBBBEDCCAB?ABB?BBBBBB>A=@@BCBAA=AB;?9?@AAAA?0;49<>@;;;AAAA9@:94444$4:5:2555&555.5;;;>><:;968=>9<<<:==><<@AAC@@@BCCBC=C;666555<999:5:5:<<9==>>>:::9=<;;:828948884:;9::,33848<=?=,<;89=;;=:987277888?3;3229@@?C>////0)/)/::18881344:::;?:43/9=///<;<877ACA?==00/9//*/5/55;;775
@ATNG8:04519:07289
GATGGTAGATATCATGTGTATCTCCAGAAGATCAGGAACTCTAGAAGAATTCAGATTTTTAACACGAGAGTAAACGTAAAAAGAAGGTTTTACAAGACTCACGTTAACAATATTGCTGCAGTACGCACACAATCGAAGCGCAGTAAGGATGGCTAGTGTAACTAGCAAGAATACCACGAAAAGCAAGAAAAAGAAGTACGCTATTAACTATTAACGTACCTGTCTCTTCCGAAAACGAATGAGTACTGTATCTATGTGTGCGCTACCATCGATAACCTCGAGTCT
+
A<??7;=BBCCCFBCBCFCBBCAA?ACC@CBBC;;8<=@@CCECDACC@B>@A?;;;;;';9@==A;;CCCAA8AA;;;;;$9<7<.555&59949<<><=<??<>;>?;>>C669BB>B???B@@@BBBB=;;==8<:833333,34333,39333833,38;3348<B<B:@2;72222&222322222$.3.3..---.353827733(.(.33382855555578499==-8@=8==CBBBAAACAAABCBBBBABBDBBBB@BB999DC@C??@>B;::>
@ATNG8:04520:07279
GATGGTAGGACGAGCGTCTGAGAGGTACTCATTCGTTTCGGAAGAGACAGGTACGTTAATAGTTAATAGCGTACTTCTTTTTCTTGCTTTCGTGGTATTCTTGCTAGTTACACTAGCCATCCTTACTGCGCTTCGATTGTGTGCGTACTGCTGCAATATTGTTAACGTGAGTCTTGTAAAACCTTCTTTTTACGTTTACTCTCGTGTTAAAAATCTGAATTCTTCTAGAGTTCCTGATCTTCTGGCAGACTCTCACACGCCTACCATCGATAACCTCGAGTCT
+
BCCC@DBB?BC:;:ACCBBCCBBA?BCCDC@A<ABBB=BC@D@CBBBBBC@DDEED@D?BBCD@D@CCBECDCCC?@@>@>0@@<BCCC=CCDD>ABCADD@@@@A@@=ABCDCBBC=AAD@D?CBCCCBBB@BBBB?CBBBCBCBCCCBCCBBC?CCC?BB@B?BACCCCB@@5;;;;;.<@B@;;;<;*;BBCI>BBGCCCCCBA5;;;;*;AAAA=@=@GACCBBBBB@C?BBBCBB?@@A?BCCCCCDDDCBBCCC@BCB@C:00@00-0:@@@@DDBB
@ATNG8:04527:07277
GATGGTAGGCGTGTGAGAGTCTGCCCAGAAGATCAGGAACTCTAGAAGAATTCAGATTTTAACACGAGAGTAAACGTAAAAGAAGGTTTACAAGACTCACGTTAACAATATTGCAGCAGTACGCACACAATCGAAGCGCAGTAAGGATGGCTAGTGTAACTAGCAAGAATACCACGAAAGCAAGAAAAAGAAGTACGCTATTAACTATTAACGTACCTGTCTCTTCCGAAACGAATGAGTACGATGAGATCTCGTGTGCTACCATCGATAACCTCGAGTCT
+
;5<<266>:>BB@<;?CB?>>>954/5;<8ABBB<<8;>AADEEGDFAA?A?A@@A@@@7?>?@:;:A?B???9?@????3<@<@199/7=?/878:;;;?@<@8=B8@AA>BBBB>>@@A?;;<A@@A=877>:;:96//.7).).8:*/4444:;;7888=::6::6:==6<?=<;/9//)/9999+::5<=<??>>;76<6;>==9=;?<<:;5;???A>>8:779707??:??=;777@@@?@BB774:=;8=>>AA@365BBCBC9:9:CDA9:9;
@ATNG8:04529:07246
GATGGTAGAGTACAGTGTAGTAGACCAGAAGATCAGGAACTCTAGAAGAATTCAGATTTTAACACGAGAGTAAACGTAAAAAGAAGGTTTTACAAGACTCACGTTAACAATATTGCGGCAGTACGCACACAATCGAAGCGCAGTAAGGATGGCTAGTGTAACTAGCAAGAATACCACGAAAGCAAGAAAAAGAAGTACGCTATTAACTATTAACGTGCCTGTCTCTTCCGAAACGAATGAGTACTACTCTCAGAGACACACTACCATCGATAACCTCGAGTCT
+
A@AB?BCCC@A@@B;969B@>C;;9@CCC?BBEDCC?@=@@@@?::5:?:><?<<8777&3-3:;::996///(///9:::(//)54999+95616@B@@@=00,0<@@<A@C669C@><<<@@?>>BBBB9:9>A389A?@?BC?C@??@?BBABABBB?CCBAAD@CB?AAB?CCBB@.333,37333$3;8<9>>?ABBB@C?C975.58@=9//)////9::270222'222+222776666222222<<<:::::8:8839444:;8-3-3333;<9:
@ATNG8:04533:07258
GATTAGTATAGAGCTCTACATAGTACTCATTCGTTTCGGAAGAGACAGGTACGTTAATAGTTAATAGCGTACTTCTTTTTCTTGCTTTTCGTGGTATTCTTGCTAGTTACACTAGCCTATCCTTACTGCTGCTTCGATTGTGTGCGTACTGCTGCAATATTGTTAACGTGAGTCTTGTAAAACCTTTCTTTTTACGTTTAACTCTTCGTGTTTAAAAATCTGAATTCTTACTAGAGTTCCTGATCTTCTGGATATGAGTGACTCGTGCTACCATGATAACCTCGAGTCT
+
AAA>AB;9;?@::=AABAA;<;CCA@A@99.959<9=<5:0555==>?9==>>C7@09548387;9::;;;;<7;;<<;):;2888::+7888283717;;AAA?@A4778;;;<;,//=97;3885....32053--(---7899;;;;A=;7771/;;5//)/1//7977>;:495656&5-55(58888*99===*/*///8388=99:(8888(7:::947<>><>AA@>A;=:>8;:@AAA<@??;?988??@>;;;@@@;;;A;;5;>>=;;6;===>>>>@@
@ATNG8:04485:07293
GATGGTAGCAGACGTGACAGAGCGCCAGAAGATCAGGAACTCTAGAAGAATTCAGATTTTTAACACGAGAGTAAACGTAAAAGAAGGTTTTACAAGACTCACGTTAACAATATTGCAGCAGTACGCACACAATCGAAGCGCAGTAAGGATGGCTAGTGTAACTAGCAAGAATACCACGAAAGCAAGAAAAAGAAGTACGCTATTAACTATTAACGTACCTGTCTCTTCCGAAACGAATGAGTACTATGTAGAGCTCTATACTACCATCGATAACCTCGAGTCT
+
BCBB@BCAABCECCBBBCDCDBBBB@CCC@CCBBBB@C@BACCDDD?BB?B@AB?=>>>>.??BBBCGCBAAAA9@@:;;;.9B=D2;;;-;<;5;BBCDDDDC@C@BB@BBB?BBBCCCCCCCBBBCCBB@BBBC?BBBBBBBB>B@CBB?BCBBBCBB?BAAACC?CC?BBB?BBBBF>???>A@@@A2AB?BBBBCA@A?=A<>>=>:>=@?BCC@CBBBBCC>?<?CC>CAA>ACCCCCABBBBBBBBAA@???@@>??A<A;;;B>>;>:==AA@?>>
@ATNG8:04485:07299
GATGGTAGAGTATCATGTGTATCTCCAGAAGATCAGGAACTCTAGAAGAAATTCAGATTTTTAAACACGAGAGTAAAACGTAAAAAAGAAGGGTTTTTACAAGACTCACGTTAACAATATTTGCAGCAGTTCGCACACAATCGAAGCGCAGTAAAGGATGGCTAGTGTAAACTAGCAAGAATACCCACGAAAAGCAAGAAAAAAAGAAGTACGCTATTAAACTATTAACGTACCTGTCTCTTTCCGAAAACGAATGAGTACTGTATCTATGTGTGCGCTACCATCGATAACCCTCGAGTCT
+
?AAA?BAABCACCCDDDDBCCCC;;5;;;5:9====2:29?=<@00,/00)/)/7:>>><<$55)5:<@@@A>?BBB7ACCCEMDF'9;595)5>>>+@6646>>BCB:,,),),,(,,--(-:::99/0+/9>>=@;0+0>00,0>9:::000)/+///)/=<C@C000(0:::/0)/71//00(3:::;=.84733333337#9333;:>:;>00,00*0090+0*/8800*/8667333(3,3888+344.444;;@<A<BBBBB99;BBAA><<B00+0877:>@.94(4=9?A=B?
@ATNG8:04487:07296
GATGGTAGCGCATATCAGCGCAGCCCAGAAGATCAGGAACTCTAGAAGAATTCAGATTTTAACACGAGAGTAAACGTAAAAAGAAGGTTTTACAAGACTCACGTTAACAATATTGCAGCAGTACGCACACAATCGAAGCGCAGTAAGGATGGCTAGTGTAACTAGCAAGAATACCACGAAAGCAAGAAAAAGAAGTACGCTATTAACTATTAACGTACCTGTCTCTTCCGAAACGAATGAGTACTGGCGTCTCACTCTCGCCTACCATCGATAACCTCGAGTCT
+
;;AB?BB<;;;A<BD=@@9:55555)555.6=>>>C<@?B==?B=;6::*0)/9:5555&5.5::;<;;;;;?466>??>?+65043999.5557;<566699<8=7;;;===;><@A@@?@ABCBBBA@@>@A;;7;A@@@@>?5;5:;;25=955<?>7;;;?=B?BA@B?><??AAA:>>>:=;==@,:;;00//9<;:@7@177<<7;7;8;;94:<556=>:>;><<3::8399:9<8833-3399=:665<>>CC?CC?<?0//8/0*8<>>::///6
@ATNG8:04489:07315
GATGGTAGTGTCAGTGCGCGTCGTCCAGAAGATCAGGAACTCTAGAAGAATTCAGATTTTAACACGAGAGTAACGTAAAAGAAGGTTTACAAGACTCACGTTAACAATATTGCAGCAGTACGCACACAATCGAAGCGCAGTAAGGATGGCTAGTGTAACTAGCAAGAATACCACGAAAGCAAGAAAAAGAAGTACGCTATTAACTATTAACGTACCTGTCTCTTCCGAAACGAATGAGTACATAGATATACGTATAGCTACCATCGATAACCTCGAGTCT
+
=:?@<ABCBBCAA@ADCBBBBBB<;49BB=BCAC;<6;=BBCCBAB;;:6:4;BE@@@@.93:@ACCBBB::69?:;;;.;;5;5;;0;<;29BBCCCBAA;?;;;5;AA>BBABBBCBDGDCBBA;;5;B::5:@?>@A??4;4;;;6;CBB@A0000>>>::69@;>??9=@9::,:::3:::::(:939@@@>=:88185;>@A:=9=@A??=?BAAB??;<;99:,:::49BBBBBBCCCBBBDAABAA??@AAA==:<778=870759>AB>==@
@ATNG8:04496:07308
GATGAGGCGTGTGAGAGTCTGCCCAGAAGTTCGGAACTCTAGAAGAATTCAGATTTTTAACACGAGAGTAAACGTAAAAGAAGGTTTTACAAGACTCACGTTAACAATATTGCAGCAGTACGCACACAATCGAAGCGCAGTAAGGATGGCTAGTGTAACTAGCAAGAATACCACGAAAGCAAGAAAAAGAAGTACGCTATTAACTATTAACGTACCTGTCTCTTCCGAAACGAATGAGTACAGAGAGTACGATATGTCTACCATCGATAACCTCGAGTCT
+
<BCCCD?CBBBBBBBCCCBBBCC@CCC@BC@CC@B?BCCCCCC@BB@B?BBC;:99:';7?<=CBCBB;:;09@9;;;.:G=@5;;;5;BA@BCBCD@@@C@C?BB>AAA>AABBBBBCABBBB@@@B>BCCD@@AABBBBB=A?AAA??ABBC@>=;>AAABB?BB?BBB@BCCCE=?==>99999)9B<BBBCCC@@A?B@CCBB?B?CCCCC?CBBBBBC?C?BBD>ABB?BBBBBBBCDBBABBBBBBAABDCC=>=;>788@>?:>:>@?@AA??
@ATNG8:04499:07324
GATGGTAGGCGTGTGAGAGTCTGCCCAGAAGATCAGGAACTCTAGAAGAATTCAGATTTTAACACGAGAGTAAACGTAAAAGAAGGTTTACAAGACTCACGTTAACAATATTGCAGCAGTACGCACACAATCGAAGCGCAGTAAGGATGGCTAGTGTAACTAGCAAGAATACCACGAAAGCAAGAAAAAGAAGTACGCTATTAACTATTAACGTACCTGTCTCTTCCGAAACGAATGAGTACGATGAGATCTCGTGTGCTACCATCGATAACCTCGAGTCT
+
AA9:66<A@BDBB:;;BBCCAB;;:)4?;=@@ACBB?B@CCCCCCC@BB@B@BBBCBBB:B?;;;AAABB:::8:A@ADD:AA<@3:9*33718=<::=B>><><@A;?>?=AA@;;;===@AA@@@@@<@A@@<@@BAAA<<1608=@:@BAAABBB@CCCBCC@BB>AAB?AA99:,9>>288878$7717===?BBB>;>;>AAA:=:>@B@A<>==>@BD=@;@AC:AAA>ABBCBCCEGCBBAAAABFFEA===>@@<A>BBBCC?A>ACCBBA>>
@ATNG8:04510:07294
GATGGTAGCTATACGTATATCTATGTACTCATTCGTTTCGGAAGAGACAGGTACGTTAATAGTTAATAGCGTACTTCTTTTTTCTTGCTTTCTGTGGTATTCTTGCTAGTTACACCAGCCATCCTTACTGCGCTTCGATTGTGTGCGTACTGCTGCAATATTGTTAACGTGAGTCTTGTAAAAACCTTCTTTTTTACGTTTACTCTCGTGTTAAAAAATCTGAATTCTTCTAGAGTTCCTAGATCTTTCTGGTCTACTACACTGTACTCTACCATCGATAACCTCGAGTCT
+
AB;:89;@ABB=BDBBCHDCB;<6A>=<BBBB6::A@8;;6;9>;;@CCC=:6;@@:@4:6=C?@;AA;9988442333333#33-3;==53338827996;?9>><>::7==>?8===79662615655..-72--.3.338:9;;>?>>565555.333...(.4...5537..(...555(4292779999%...55.5355557766279988%55555055::3767.---(,0,,,,-455.53505=555;:775557777./-604--.833.3279;7<@@=
@ATNG8:04515:07299
GATGGTAGCGCATATCAGCGCAGCCCAGAAGATCAGGAACTCTAGAAGAATTCAGATTTTTAACACGAGAGTAAACGTAAAAAGAAGGTTTTACAAGACTCACGTTAACAATATTGCAGCAGTACGCACACAATCGAAGCGCAGTAAGGATGGCTAGTGTAACTAGCAAGAATACCACGAAAGCAAGAAAAAGAAGTACGCTATTAACTATTAACGTACCTGTCTCTTCCGAAACGAATGAGTACGTGTGCGACGTGTCTCCTACCATCGATAACCTCGAGTCT
+
@B@@=@??@BCDCDDCBBBBBBCCF?CCD?CCCFBB>B@FDDBBCB?BB?B?A?C@@@@@0@?BBAACCBBBBA9AC;;<<<';<995444&595.5C>CEEHCDAJ@A@?@BBABBBCBBBBCCCBCBCBB@BDCC@BBCCBBBD?D@BBC@CCCDCCCC?CDCBBB?CC@CCB@BBCCC>AA@;@@@??.?@;@AA@CCC8959?BBBB?C@CC@@@=@BCCBBE@B@BBB<CCC?BBCBBBB?@@BBBBBBBBCBCAA>ACC?BA@@A9959<=>?=>=AA
@ATNG8:04517:07318
GATGGTAGCTCGCTGATGATATCTCCAGAAGATCAGGAACTCTAGAAGAATTCAGATTTTTAACACGAGAGTAAACGTAAAAGAAGGTTTTACAAGACTCACGTTAACAATATTGCAGCAGTACGCACACAATCGAAGCGCAGTAAGGATGGCTAGTGTAACTAGCAAGAATACCACGAAAGCAAGAAAAAGAAGTACGCTATTAACTATTAACGTACCTGTCTCTTCCGAAACGAATGAGTACGAGAGAGCACACGTGTCTACCATCGATAACCTCGAGTCT
+
CCBC?B>CCCCGCBBBCCCBDCCCC@CCC@CBBB999:?BCCCBBB@CC?C?AAA8899:.:?CCBABECC???5==>=@@7AC@FAFFH<CBA?BDCCBCBDC@C?BB@CCC?CDCCCECCCCCCCDDBB>BAAB@BBBBBBBC>B?B?@=@CCBBC@?=?CCCBA?CC?AAB>AAEEE=A@?;99998(8@>AAAAB@@;;8;<@@AA=@<?AA;:7:BBBBCB?C?BBB=BCC?BBBBCCBBBBBCAAABBBBABBBCA>:7:<=<=<<595:>?@@>>>
@ATNG8:04532:07309
GATGGTAGTGTGTCTCTGAGAGTAGTACTCATTCGTTTCGGAAGAGACAGGTACGTTAATAGTTAATAGCGTACTTCTTTTTCTTGCTTTCGTGGTATTCTTGCTAGTTACACTAGCCATCCTTACTGCGCTTCGATTGTGTGCGTACTGCTGCAATATTGTTAACGTGAGTCTTGTAAAACCTTCTTTTACGTTTACTCTCGTGTTAAAAATCTGAATTCTTCTAGAGTTCCTGATCTTCTGGAGATACACATGATACTCTACCATCGATAACCTCGAGTCT
+
@?CC?CCCBBDCBCCCCCCBBBCCCCCBBBCC@BAAB>BEAL?AABCDCC@CCBCCAC@CDBB@C@CCBBAA@@A;@@@@@0@B?A@A@;@BBB<A@A<AE@CCCCCC?CCDDCDBB@CCC?C@CCCBCBBB@BABB;;;CCCBBCCCCBDABBC?CDC@BB?B@CCCBBBC;;5;;;;;.;>B>;<;<.9CABB>CCICDDCCDC@BBBB2A;;;><??BDADCDCBBB@D@BBDBBB@CCF@CCCCDBBBCBBADDBBBCBB?B999A>>9>>AAAAAABB
@ATNG8:04535:07041
TATGGTAGTGTCATATGAGAGTGTGTACTCATTCGTTTCGGAAGAGACAGGTACGTTAATAGTTAATAGCGTACTTCTTTTTCTTGCTTTCGTGGTATTCTTGCTAGTTACACTAGCCATCCTTACTGCGCTTCGATTGTGTGCGTACTGCTGCAATATTGTTAACGTGAGTCTTGTAAAACCTTCTTTTTACGTTTACTCTCGTGTTAAAAATCTGAATTCTTCTAGAGTTCCTGATCTTCTGGGTGTATCAGCGAGTATCTACCATCGATAACCTCGAGTCT
+
BBAC?CCCBBBBCCDEBB@BCEDDCCCCCCBB?BCDF=BD?CABCBBACC?CBBBA=A=CAAA?C?ACBBAAABC?BABBB1BB?BBBD>BBBB?BBG@CD>AAAECC@CCCDCCCC@EDC@D@CCCCCBBC?CCAB>BBBBCBBBCCBBCCCDD?CCC?CC@C?CBCCBCCBB?BDDDC;DAE?@@@@@0@DAAB<B@@@BBEBBC@CFDD3EBBBD@CACCACCBBCCC@C?BBBCCC?BBDD>BBCCDCDECCCCCBCCCCC@C9::B::6:<@BABBBBB
@ATNG8:04535:07063
GATGGTAGCACACGAGATCTCATCGTACTCATTCGTTTCGAAGAGACAGGTACGTTAATAGTTAATAGCGTACTTCTTTTTCTTGCTTTCGTGGTATTCTTGCTAGTTACACTAGCCATCCTTACTGCGCTTCGATTGTGTGCGTACTGCTGCAATATTGTTAACGTGAGTCTTGTAAAACCTTCTTTTTACGTTTACTCTCGTGTTAAAAATCTGAATTCTTCTAGAGTTCCTGATCTTCTGGCGCGTATGTATGTCGCCTACCATCGATAACCTCGAGTCT
+
AABC@CBBBBBBBD@ABDCCCDDCCBCBCB;;:;BBC>FCC@DCA@ACC@CCC;;9:=@??C@F?BBCCDDCCB@@@@@@2?@;AA@@<AAAB@BCC@BB>A9:9?B=AABBCBBB?BBB?B@BBBBCB??=>>>A8<<=<<<=?@>==AAB@@<@??;?@<?<???DAA???<@@@BB5B;><?BAAA/??===1;;=888A888<?CBB/?:::A;A;??;>>>@;;;=@=>>>>BB5;;?:>>??>>??@@@@AAB>16//*/677>>@6?:=>?>>>BA
@ATNG8:04537:07082
GATGGTAGTACATGATAGACGACACCAGAAGATCAGGAATCTAGAAGAATTCAGATTTTTAACACGAGAGTAAACGTAAAAAGAAGGTTTTACAAGACTCACGTTAACAATATTGCAGCAGTACGCACACAATCGAAGCGCAGTAAGGATGGCTAGTGTAACTAGCAAGAATACCACGAAAGCAAGAAAAAAGAAGTACGCTATTAACTATTAACGTACCTGTCTCTTCCGAAACGAATGAGTACGATGAGATCTCGTGTGCTACCATCGATAACCTCGAGTCT
+
CB>>:<<<B===;;;?;;CC;:;?>4955.5<BAAB@CFB@@B;;5;A>A?BBACDDDD3C@F?>??>::333(3999==9(9:5:4999+;==6;;;;;==55058<=8=<<9<=><=>>66:BBBBBA@<?A>>;:997>>5856:AABABAA@@@??9=@@>>?<<<78<=588===2::=7======'8;28737>>>:;8=165<=4:5:=@::4::7898?:?7:=:198:6;<<==888=<;;>>/0089=;888=:6)////53539496978555
@ATNG8:04538:07078
GATGGTAGGACGAGCGTCTGAGAGGTACTCATTCGTTTCGGAAGAGACAGGTACGTTAATAGTTAATAGCGTACTTCTTTTTCTTGCTTTCGTGGTATTCTTGCTAGTTACACTAGCCATCCTTACTGCGCTTCGATTGTGTGCGTACTGCTGAAATATTGTTAACGTGAGTCTTGTAAACCTTCTTTTTACGTTTACTCTCGTGTTAAAAATCTGAATTCTTCTAGAGTTCCTGATCTTCTGGCGCGTATGTATGTCGCCTACCATCGATAACCTCGAGTCT
+
@@@@=?@A:CB<449;<@@CBCCC@DCCCBBC@A@@D>CD@D@BBBBCCDBCCC::8;>BBBC@C@BCCCF::;C?@????,;;5;@AA;A@DD@CCJAHC?CCBBBC@CC@AACCC@BCB?B?BBBACCBB@BCCC?CCDCCCBBBCDCCCCBC=CCB?:98:=ACC;:;CBB?BAA@;A=A>;<<<<*;ABBF=CCDIJBB@A@5;;;;*;B>@@@C@CD@BCCA@@B=@<@CBCCC>A@A?ACCBBCCCCCCCBBBB@ECA<@000>00-09;?BBBA@@
@ATNG8:04547:07041
GATGGTAGCTCACGTACGTCACACGTACTCATTCGTTTCGGAAGAGACAGGTACGTTAATAGTTAATAGCGTACTTCTTTTTCTTGCTTTCGTGGTATTCTTGCTAGTTACACTAGCCATCCTTACTGCGCTTCGATTGTGTGCGTACTGCTGCAATATTGTTAACTTGAGTCTTGTAAACCTTCTTTTTACGTTTACTCTCGTGTTAAAAAATCTTGAATTCTTCTAGAGTTCCTGATCTTCTGGAGATATCATCAGCGAGCTACCATCGATACCTCGAGTCT
+
<:00)/777:<=;;;=;;;6449544999=;;7;@BB=CC>B>A:956=@8A<>>@4946C@@:?<??>::::3404:;;;)43-377;1<BD>@@@A<@@788><;;7@===BBBB?AAA;?<><<AA@@A<@???<><<<>@@?@?@@?622502255996:59>5976@<=6;;>;395>;59999$49>>>7666::544::./////#///)//)/19<7<<<9377,7,7;;<AB<<>>90//>===555888822286603...6//..398;7522
@ATNG8:04549:07058
GATGGTAGAGAGACTGTAGCGCACCCAGAAGATCAGGAACTCTAGAAGAATTCAGATTTTTAACACGAGAGTAAACGTAAAAAGAAGGTTTTACAAGACTCACGTTAACAATATTGCAGAGTACGCACACAATCGAAGCGCAGTAAGGATGGCTAGTGTAACTAGCAAGAATACCACGAAAAGCAAGAAAAAGAAGTACGCTATTTAACTATTAACGTACCTGTCTCTTCCGAAACGAATGAGTACTGCGTCTCACTCTCGCCTACCATCGATAACCTCGAGTCT
+
@@BD;@>BCCCDDCCCCCCC@B:9:7;DD?B@@B;;5;<;;9@@@C?BD@C@@@?@BBBB3C?CCC:::>;==?8?@BC???+<>;:.999*5===>A;A;=<<>29.49399>259A@?;BCBA@@@899383:97;;;@@AAA@F@AAAAEBCACD@?=@AAABB???<?AA9<<9973&3885;;;;;)//(///9733:;=3<87877053<=>>><<<=///;6;48>>5<@@6955>::554;67/0/:999:88<9?=>9>?==;00*/3=;;8:8?>
@ATNG8:04550:07057
GATGGTAGCTCTGCTCTGACTCTCGTACTCATTCGTTTCGGAAGAGACAGGTACGTTAATAGTTAATAGCTGTACTTCTTTTTTCTTGCTTTCGTGGTATTCTTGCTAGTTACACTAGCCATCCTTACTGCGCTTCGATTGTGTGCGTACTGCTGCAATATTGTTAACGTGAGTCTTGTAAACCTTCTTTTTACGTTTACTCTCGTGTTAAAATCTGATTCTTCTAGAGTTCCTGATCTTCTGGTGTCTGATCTGTATCACTACCATCGATAACCTCGAGTCT
+
55;;7<==;;;=CBCD@;:9@AACCCCCCC90,0//:3<:6<79;;5655.555594975559.5.5<<;;;?=;;74499;;#9:5:;<;2;444.4;;645055<==>:>69955<<8<:94>9@@BDC999@CCBB?CBABBBBBBABBBBA;;6;@?;>@6;6:?@>>>?=9.5555)55;5;<>>>+><9>>,0/9;<:5559.555&577///27;29955599585:::;:=7:8;4999555669BBBB=959@00*00//99>)9.5544444:
@ATNG8:04550:07065
GATGGTAGGACGAGCGTCTGAGAGGTACTCATTCGTTTCGGAATAGACAGGTACGTTAATAGTTAATAGCGTACTTCTTTTTCTTGCTTTCGTGGTATTCTTGCTAGTTACACTTGCCATCCTTACTGCGCTTCGATTGTGTGCGTACTGCTGCAATATTGTTAACGTGAGTCTTGTAAAACCTCTTTTTACGTTTACTCTCGTGTTAAAAATCTGAATTCTTCTAGAGTTCCTGATCTTCTGGATATGAGTGACTCGTGCTACCATCGATAACCTCGAGTCT
+
;;>C9B>CAD<<<<:;;;;<<AAB8;9>=>00*0<<<3;=2949@@@@=C@BBAB@=@?BBBC@KIFBAACBBBD?AADCD29945<;;4?@B@=BCB?BB@BCCCBB@AA@BB@AA<?>?292;>::9BBB@BBBB=A@@AACFFC@A???>?>9@@@;AB?B?CBCCAAAAA;A0000+0+0/////$0;<<=8<AA=C?<<:;.4444$4;;55.4.4@:@A@@@@@4;5;BABCC?@@B@BBCCCBCCB@>>>>0000/;*9554?=99>9=?A<<<??
@ATNG8:04552:07057
GATGGTAGTGCGTGAGAGAGAGACCCAGAAGATCAGGAACTCTAGAAGAATTCAGATTTTTAACACGAGAGTAAACGTAAAAAGAAGGTTTTACAAGACTCACGTTAACAATATTGCAGCAGTACGCACACAATCGAAGCGCAGTAAGGATGGCTAGTGTAACTAGCAAGAATACCACGAAAGCAAGAAAAAGAAGTACGCTATTAACTATTAACGTACCTGTCTCTTCCGAAACGAATGAGTACACATCGTCGTGTCGTGCTTCCATCGATAACCTCGAGTCT
+
DBDC?B<<ABCBBCCBBCCCCCIFI?CCB@CBBBA@7@:CCCA@BD@CB?B?BCECCCCB+B8@@@BBBB??==5;>@@@>>0@A?D@DDD9AADAAACGCCDCC?B?@@=@BB@BBBBBCFFFECCCCCCC@99;C@BAABBABB?B?CCC?BCCCCDBB?ABBBBB?CC@BBB4:::99,9>@<ABBBB3BB?DBBBCBCCC<;7;>>>1838=ABB@CBAACA@=A>AAA=A@@=?CBBACCCDBBBBBBEBBABAAB??<@@BBCBBBB?B?CCCBBBB@
@ATNG8:04553:07076
GATGGTAGTAGTACACTAGTCATACCAGAAGATCAGGAACTCTAGAAGAATTCAGATTTTTAATCACGAGAGTAAACGTAAAAAGAAGGTTTTACAAGACTCACGTTAACAATATTGCAGCAGTACGCCACACAATCGAAGCGCAGTAAGGATGGCTAGTGTAACTAGCAAGAATACCACGAAGCAAGAAAAAAGAAGTTACGCTATTTAACTATTAACGTACCTGTCTCTTCCGAAACGAATGAGTACACATCGTCGTGTCGTGCTACCATCGATAACCTCGAGTCT
+
<;;;9<666<<<;;;==<::<///:6:=@9;;>@;;7;165<666645=:=26/:99=<='<*//---//:9///(/344444$4;6;.555&555.5:///////)55:;65555:=<:?;<:>=00)/////5====;655><<>=6>;>::29>:>@=BA=?989;>1882998188<86;;=7::9988$//(//(//677322'238522.5.2244:5555:=<<9<9<<=2943.378<333993333399998///////83://///76;5<=822266
@ATNG8:04554:07073
GATGGTAGTGATACAGATCAGACACCAGAAGATCAGGAACTCTAGAAGAATTCAGATTTTTAACACGAGAGTAAACGTAAAAAGAAGGTTTTACAAGACTCACGTTAACAATATTGCAGCAGTACGCACACAATCGAAGCGCAGTAAGGATGGCTAGTGTAACTAGCAAGAATACCACGAAAGCAAGAAAAAGAAGTACGCTATTAACTATTAACGTACCTGTCTCTTCCGAAACGAATGAGTACTATGTAGAGCTCTATACTAATCGATAACCTCGAGTCT
+
ACCC?CABABBCCCCCBCBBDCCCE?CCC@BBBCBB@B?BBCCCDD?CC?A?ACBAAAAA1A@BBBCCBBBBA@8?>9;;;;';@<;499949BB?CBBCCCC@@>A@BB?BBA=@@ABBCCCDDCCCAAAC@CCBC?BBA@@@@@<A?B@A?ACCCCCCC?BBBB??=?A=>>?;>>@@@8A??;>BBBB3BC?CBABBBBBA?>=BB@@<><>@BBB?BB@@@BB@B?BBC>C??=?DCCCBBBCCCCCCBBBBBB@:;;@@<>>>B>><><@AA>>:::
@ATNG8:04557:07053
GATGGTAGGACGAGCGTCTGAGAGGTACTCATTCGTTTCGGAAGAGACAGGTACGTTAATAGTTAATAGCGTACTTCTTTTTCTTTGCTTTCGTGGTATTCTTGCTAGTTACACTAGCCATCCTTACTGCGCTTCGATTGTGTGCGTACTGCTGCAATATTGTTAACGTGAGTCTTGTAAAAACCTTCTTTTTTTACGTTTTACTCTCGTGTTAAAAAATCCTGAATTCTTCTAGAGTTCCTGATCTTCTGGGCTGCGCTGATATGCGCTACCATCGATAACCTCGAGTCT
+
55=>:=BC?CBBBBBBBBCBBCCC@BBCCDCC@C@AA>BC@C?CCDDCBB>ABC994;?BBBC@D@CCHHCCBAA<;;;;;*9;9,9?@A>BABD@CA>8>>+/00>0946@C@==..*---(-(-9799;55.4:44.55559555=9::;::9<5:44.44.474455555:<6;;;==?*;69.5599999"55:;;;&//------,5189999%-/)///)/4:;8654;;44057;;;;;;456>B9B999??BABBBBBCBBCCDADC@@@;;6;=AABBCBCB
@ATNG8:04558:07089
GATGGTAGTGTCAGTGCGCGTCGTCCAGAAGATCAGGAATCTAGAAGAATTCAGATTTTTAACACGAGAGTAAACGTAAAAAGAAGGTTTTACAAGACTCACGTTAACAATATTGCAGCAGTACGCACACAATCGAAGCGCAGTAAGGATGGCTAGTGTAACTAGCAAGAATACCACGAAGCAAGAAAAAGAAGTACGCTATTAACTATTAACGTACCTGTCTCTTCCGAAACGAATGAGTACACATCGTCGTGTCGTGCTACCATCGATAACCTCGAGTCT
+
@ABB?BCDCCCBB;65=;;;<>>==6;:;49;@ABD>B>969B@@=BB?B:=@=;:994$48;>>;;:====C4>:77:::):<8;;=@A5BBB@BCBB@@A:93:@@@>@?>8675<>?:<<<>>>@@@?;?@BB;>:<=////)/589?<?B<>=@AB>BBABBD?@@@@A=,....)-;;6<>???16:1:///0/5221949=55-546577918;<<767:=9==@7A9928;0//////;?@BB@@@BB><>>>=CC>A:9:ABB?B????BAAAA
@ATNG8:04567:07070
GATTATAGAGCTCTACATAGTACTCATTCGTTTCGGAAGAGACAGGTACTGTTAATAGTTTAATAGCGTACTTCTTTTTCTTGCTTTCGTGGTATTCTTGCTAGTTACACTAGCCATCCTTACTGCGCTTCGATTGTGTGCGTACTGCTGCAATTATTGTTAACGTGAGTCTTGTAAAACCTTCTTTTTACGTTTACTCTCGTGTTAAAAATCTGAATTCTTCTAGAGTTTCCTGATCTTCTGGTATACACACTCGCTCGCTACCATCGATACCTCGAGTCT
+
@9909:==445:9>:>=@@BBAAACBD>C;;;0;C4;7:@BA@=:,//0///)/)/9/44)48;8:;?@;88233737$3=17777(7><?=A9939<4885A??6=>>=>@CC978@?B>BAAAA?8818>>C398@ABBB?>>>??;;9;683//(//)/(/.9688969462222&238389999*<;557-5::5/.//.3(....$.22295:6;;3;<;:5566'51759:5708;;38<558@877:76/////6<=5;;66=///9<;66:=<9
@ATNG8:04571:07070
GATGGTAGGAGACACGTCGCACACGTACTCATTCGTTTCGGAAGAGACAGGTACGTTAATAGTTAATAGCGTACTTCTTTTTCTTGCTTTCGTGGTATTCTTGCTAGTTACACTAGCCATCCTTACTGCGCTTCGATTGTGTGCGTACTGCTGCAATATTGTTAACGTGAGTCTTGTAAAACCTTCTTTTTACGTTTACTCTCGTGTTAAAAGTCTGAATTCTTCTAGAGTTCCTGATCTTCTGGGTCTACGCTCGTCGCGCTACCATCGATAACCTCGAGTCT
+
BCBB?CBB@CCCCCCBAACCCC?@@CCCAB;:7;BBB;BC@CACCCCCCC?CCCBC@C@CCCC@D?BB?@@CCBB>ACBCB3BB>BBBB=@CDDAB>>9==199:ACC?BBBBBBCC<??B>B>BC8==:8:<AAAA7;:@A>><AA@@@A?@@A:<=<=AC<A;@@@@>>>@A:>=DED6@<@7;:>==+;;;;:1;;=;;;>:;;8===1<=>A@@;?;AD=BABAA;;7;:>>@BBC;>>>>9>B@@===AAA?>>>@>>>@;@>>>=88589=>>@@@>@
@ATNG8:04578:07059
GATGGTAGATACTCGCTGATACACCCAGAAGATCAGGAACTCTAGAAGAATTCAGATTTTTAACACGAGAGTAAACGTAAAAGAAGGTTTTACAAGACTCACGTTAACAATATTGCAGCAGTACGCACACAATCGAAGCGCAGTAAGGATGGCTAGTGTAACTAGCAAGAATACCACGAAAGCAAGAAAAAGAAGTACGCTATTAACTATTAACGTACCTGTCTCTTCCGAAACGAATGAGTACACATCGTCGTGTCGTGCTACCATCGATAACCTCGAGTCT
+
>>BB9>>CCCBBCBBCCCDCCCCCD>BBB@CCBA;;9;=ABDCCAB@AA@AACBB:::::.:?CCDBBBCCCDC9@9:::;.9E>C:AAA7ACC@BABCCCBCB?B?@@=@AA?BBBABBBCCCCC@@ABB:;;BC>@ABBCCBC@C@C;;:;CCCDCBB?BBBDBA@DD?AAB>AA???5???;?BDDD3DC???::9C>@@<@<?>AA3858ACBB?BCCCBAB>A>BCC>CAA>BAABBCCDC@AACBBCCBBBBCBBBBC@B???A??;>?BBBBB>@@
@ATNG8:04579:07045
GATGGTAGGACGAGCGTCTGAGAGGTACTCATTCGTTTCGGAAGAGACAGGTACGTTAATAGTTAATAGCGTACTTCTTTTTCTTGCTTTCGTGGTATTCTTGCTAGTTACACTAGCCATCCTTACTGCGCTTCGATTGTGTGCGTACTGCTGCAATATTGTTAACGTGAGTCTTGTAAAACCTTCTTTTTACGTTTACTCTCGTGTTAAAAATCTGAATTCTTCTAGAGTTCCTGATCTTCTGGTGTCGTCTATCATGTACTACCATCGATAACCTCGAGTCT
+
@>>>:===9B;;;>;;;;@ABDBBACDBDDAA?BBBC;;;7;?AA@BCBB@BCCCBACADCDC@C@CCCCAB@BC>;;;;;*;A>A>CC>C>CEBECB?BC:;;BCBCACCCCCCCD?BAB@D@DBBBB@@@?ABBB@CDCCCCBBDBBBCCCCC?CDD@BB@B@B@@@BBCAA?ACCGF<G?B=;;;;;*;BAA?6<;BBCCCBBB@DDDD3GDDBB@B@DD@BBBCCCC@C?AAACDE@BBC@CCCCCCBBBCCCCCBCBBBBABAAABBB?B?AAB???BC
@ATNG8:04580:07059
GATGGTAGTAGTACACTAGTCATACCAGAAGATCAGGAACTCTAGAAGAATTCAGATTTTTAACACGAGAGTAAACGTAAAAAGAAGGTTTTACAAGACTCACGTTAACAATATTGCAGCAGTACGCACACAATCGAAGCGCAGTAAGGATGGCTAGTGTAACTAGCAAGAATACCACGAAAGCAAGAAAAAGAAGTACGCTATTAACTATTAACGTACCTGTCTCTTCCGAAACGAATGAGTACTATAGACTATCTGAGACTACCATCGATAACCTCGAGTCT
+
BCBB?BBCAC@A@BBBCCCCCCBBB@CBB@BC@>>B8:6;BCCCCC@CF@C@CBB?@???0@?CCCCCBBB@@@;?AABBBB5BB@B@CCC<CCB>ABCCDCCBB?B@CC@BBB@BBBBBCCCCCDABBBBC?BCAB@BAA@AAAA=B@DDD?CCCCCACA>AAAACC?CC?989399999+9@A>BBCCC3BC?C??@BBBAB:>:=?AA5;6;>AAB?BCAAABB>@=ADEGEBB?BBBCCCCCCCBBBBBBAAAAAACCABB?C>??CBB?B?BBAAA888
@ATNG8:04581:07056
GATGGTAGACATATCGTACTCTCTGTACTCATTCGTTTCGGAAGAGACAGGTACGTTAATAGTTAATAGCGTACTTCTTTTTCTTGCTTTCGTGGTATTCTTGCTAGTTACACTAGCCATCCTTACTGCGCTTCGATTGATGTGCGTACTGCTGCAATATTGTTAACGTGAGTCTTGTAAAACCTTCTTTTTACGTTTACTCTCGTGTTAAAAATCTTGAATTCTTCTAGAGTTCCTGATCTTCTGGATACACTCATGTGCACATCGATTAACCTCGAGTCT
+
BA@<9=;;;669=BABCCDCCBBBCCCECCBB?AACC8B=:=@CBBBBAB?@@???6==????6>8=CCEBBBBB>::=>>+=;49333(3998393/(/:0/////96:@B>=>;><>AA=B;@@AA@888:8788*/..3358655222882220553455(/(.33.22655/57888+5(.(.7788)77666-55<755//.849<99)822,.826)..2667787737398889>022A55588;<@>??B;;;;B><<<//+/7<166<?>::9
@ATNG8:04536:07124
GATGGTAGTATCTGCACACTCTGTCCAGAAGATCAGGAACTCTAGAAGAATTCAGATTTTTAACACGAGAGTAAACGTAAAAAGAAGGTTTTACAAGACTCACGTTAACAATATTGCAGCAGTACGCACACAATCGAAGCGCAGTAAGGATGGCTAGTGTAACTAGCAAGAATACCACGAAAGCAAGAAAAAGAAGTACGCTATTAACTATTAACGTACCTGTCTCTTCCGAAACGAATGAGTACTATAGACTATCTGAGACTACCATCGATAACCTCGAGTCT
+
///969@A>>@CCEEDDBCCBCBGCACCH;;<A@>@+0+0<;;ABB@CC?C?CCCBB@@@1>9?@??:::BBCC>BA?>>>>0>A>A:???7?BD@DCBCEBCCC?C?CC?CBB?BACCCCCCECEDDBBBC@A000<AAA@AFBB?BACDD?CBCDDBBB@;:;CCC?::79A?<?@??@:?@@?BBCBB3BC@BBBBBBBBB9768CAA<>;>@CBC@CDAAABB?C?BCC>C::89AABBDCBCDCBAAABBBB???BBBBB?BB@@A>>;><>CCCB>>?
@ATNG8:04540:07090
GATGGTAGGCGACATACATACGCGCCAGAAGATCAGGAACTCTAGAAGAATTCAGATTTTTAACACGAGAGTAAACGTAAAAAGAAGGTTTTACAAGACTCACGTTAACAATATTGCAGCAGTACGCACACAATCGAAGCGCAGTAAGGATGGCTAGTGTAACTAGCAAGAATACCACGAAAGCAAGAAAAAGAAGTACGCTATTAACTATTAACGTACCTGTCTCTTCCGAAACGAATGAGTACCTCTCAGACGCTCGTCCTACCATCGATAACCTCGAGTCT
+
CBBB@B=C@CA@@?BB@CCBAA@@@=@AC?BBCCBC@D@BCCAAAD@CF@C?CDBCBCBB2B@CCECGCAAADF=CC@@A@A0@@<@5;;;*;::=@CCCBBB@@=A<@@?BBBACCCCBBBCDBBBCCCCCBBBAB@BDBC;;;@<A?BBB@BEBBCDGD@DCCDBB?@?<?@?;?@???8<=>;99999(:A<ABC???B9:4:<@@AB?B?BAD;;:;CAABCA@B?:;;8:AA?BBBBBBB?CBBBCCCCBBBBBBB@BEB?B888ABB=A<@@@>>>=>
@ATNG8:04540:07127
GATGGTAGTGTCAGTGCGCGTCGTCCAGAAGATCAGGAACTCTAGAAGAATTCAGATTTTTAACACGAGAGTAAACGTAAAAAGAAGGTTTTACAAGACTCACGTTAACAATATTGCAGCAGTACGCACACAATCGAAGCGCAGTAAGGATGGCTAGTGTAACTAGCAAGAATACCACGAAAGCAAGAAAAAGAAGTACGCTATTAACTATTAACGTACCTGTCTCTTCCGAAACGAATGAGTACGTGTGACGTACGTGAGCTACCATCGATAACCTCGAGTCT
+
BBCB?BBBBBBBDBBBCCCBBCCBB?BBD@CCCBCC@C?BBCCCBB?BC@C@CCCBBBAA2B@BCBAAA??AAC<CA@@@>>,@A?C@CDD;DDD@C@BCCDCCC?C@BB?BDD@CBAABBCDCCCDDDCCC?CDCC?BBBBBBBB?B@DBB=BCCAAABA?CCCAAA?BB@BBB;?????8?@@?@AAAB2AC@B@?@DCCBA;@<??AA<A<AACCC@BB@@?CC=?>?DC>BBB@CAAACCDCCAABABBCDBBABBBBBC@=@000@@@:=:BD@???@@
@ATNG8:04545:07091
GATGGTAGGACGAGCGTCTGAGAGGTACTCATTCGTTTCGGAAGAGACAGGTACGCTAATAGTTAATAGCGTACTTCTTTTTCTTGCTTTCGTGGTATTCTTGCTAGTTACACTAGCCATCCTTACTGCGCTTCGATTGTGTGCGTACTGCTGCAATATTGTTAACGTGAGTCTTGTAAAACCTTCTTTTTACGTTTACTCTCGTGTTAAAAATCTGAATTCTTCTAGAGTTCCTGATCTTCTGGATATGAGTGACTCGTGCTACCATCGATAACCTCGAGTCT
+
DA>>@CBB@CC@@?A@?;;B?A?C@CCDCCBA?BBBD?CE@E@DB;;:CC?BBBBB;;6;CCB@C@;;:CCCBBB=9:::9'5=49=>>8@CCC@CBB>BB>BCCCCCACBBGDFEC?A@B8;8:CCBAAAGADBBB@BCBBCC;;;CBBBCDCB?CBB>BC>B>BBB@@ACCB@D;;;;.;>B=BBCCC5CBBBD?DCFGCCCABA?BBBB0BBAB@9;7;C?ABA@@@A?C?@@@BBB?BBKAFBCCBCFDCBB@@@CBBBCC>B@@@A;:6:=@@A?@?A@
@ATNG8:04545:07099
GATGGTAGACATATCGTACTCTCTGTACTCATTCGTTTCGGAAGAGACAGGTACGTTAATAGTTAATAGCGTACTTCTTTTTCTTGCTTTCGTGGTATTCTTGCTAGTTACACTAGCCATCCTTACTGCGCTTCGATTGTGTGCGTACTGCTGCAATATTGTTAACGTGGGTCTTGTAAAACCTTCTTTTTACGTTTACTCTCGTGTTAAAAATCTGAATTCTTCTAGAGTTCCTGATCTTCTGGGTCTACGCTCGTCGCGCTACCATCGATAACCTCGAGTCT
+
:9896:9;:==;5;6;;<@>>?>B>>>A@@==9;::=/559=9=>=;;;B9A::9=6:0444<7=8<::899888477788+7;38333(399;144=6<</333999.3488=:;;599=1515::;;;7737>:::==<>;;8555@A@@9>>:=9=;AA8<888;;;099;599999-949499;;;*:2228/667688955525555(5.--9(-(.30558:5555;5>::833)./88.6775555252855522266267999971717:78853,
@ATNG8:04550:07112
GATGGTAGAGTACAGTGTAGTAGACCAGAAGATCAGGAACTCTAGAAGGATTCAGATTTTTAACACGAGAGTAAACGTAAAAAGAAGGTTTTACAAGACTCACGTTAACAATATTGCAGCAGTATGCACACAATCGAAGCGCAGTAAGGATGGCTAGTGTAACTAGCAAGAATACCACGAAAGCAAGAAAAAGAAGTACGCTATTAACTATTAACGTACCTGTCTCTTCCGAAACGAATGAGTACCTCTCAGACGCTCGTCCTACCATCGATAACCTCGAGTCT
+
CCDC@CBBBDBCFECBBBCCBCCBA?@BB@BBBBBC>B>BCCBBBC@C@CB@B???BBBA2B@BBBBBBBBBBA:@A>@@@@1@D?DADDC<BCDACCCCDDBBA@C@CB@BBB>@@CCDCCCCCCDCCCCC@BBA@<@:;:ABAA=B?B;;8;CCBBBBD@CCCCCC?BB?BCB=??A@@;@@>;==>==.=A?AABAAABAB?B<??CB3859?BBC@CECAAAA<?=?BA;A9:99CC@AAB?BCBBBCBBAB>AA==::::<>888<;:5:<@BB???@@
@ATNG8:04555:07119
GATGGTAGTATAGAGCTCTACATAGTACTCATTCGTTTCGGAAGAGACAGGTACGTTAATAGTTAATAGCGTACTTCTTTTTCTTGCTTTCGTGGTATTCTTGCTAGTTACACTAGCCATCCTTACTGCGCTTCGATTGTGTGCGTACTGCTGCAATATTGTTAACGTGAGTCTTGTAAAACCTTCTTTTTACGTTTACTCTCGTGTTAAAAATCTGAATTCTTCTAGAGTTCCTGATCTTCTGGTGTCGTCTATCATGTACTACCATCGATAACCTCGAGTCT
+
CCCC?CCCCCBBCCDFBBBCCJGCCCCCCCBB?BAAA=BB?BACBBCBBB@BCCBB?B?CCCD?B?ABBCB>?=C>BBBBB3BC?BBBB=BCCC@B==:>C?ABBBBB?BB@@BB@@;>>><A<AA@?@?@@=@@??:>>?A===?>?>>>=>>><>>><@@<@=>>>@@?>>>=AAAAA5A<@=@ABBB/@@>>>9>??<=><<=?6<<<=.=>AAA<A<@?;@@AA;;;=A<@???AA<?>>;:::??==>?@?@A@>>>=;;56677<<=9=7>>>>>===
@ATNG8:04557:07123
GATGGTAGCTCTGCTCTGACTCTCGTATCATTCGTTTCGAAGAGACAGGTACGTTAATAGTTAATAGCGTACTTCTTTTTCTTGCTTTCGTGGTATTCTTGCTAGTTACACTAGCCATCCTTACTGCGCTTCGATTGTGTGCGTACTGCTGCAATATTGTTAACGTGAGTCTTGTAAAACCTTCTTTTTACGTTTACTCTCGTGTTAAAAATCTGAATTCTTCTAGAGTTCCTGATCTTCTGGATATGAGTGACTCGTGCTACCATCGATAACCTCGAGTCT
+
CCDD@C=AA;@@BBBCCDCCEJDDDCCBB;:7;BAA=CCC@BBBBBBC@CDBCB@D@CBBB@GACCCCCCCCC@@@@@@1@A?CCCC>CCAB>BAA<@C8;:@DCF?BBBBCCCC=@@D@D@BCBBB@@@@BBCC>A@EBBBBCCBBBBB@@@@@AA?BC?B?BBCDCDDDE;A;<;;.;>C?CCFGE5DDBCB>ACCCJCDCCF@CBBB5BBCCD?A?AD?BBBBBBB@C@CCABBC@BBC?CBCCCCCBCBBCBBBBBBDDABAAAC??<??BBBAAABB
@ATNG8:04566:07131
GATGGTAGGCGAGAGTGAGACGCATACTCATTCGTTTCGGAAGAGACAGGTACGTTAATAGTTAATAGCGTACTTCTTTTTCTTGCTTTCGTGGTATTCTTGCTAGTTACACTAGCCATCCTTACTGCGCTTCGATTGTGTGAGTACTGCTGCAATATTGTTAACGTGAGTCTTGTAAAACCTTCTTTTTACGTTTACTCTCGTGTTAAAAATCTGAATTCTTCTAGAGTTCCTGATCTTCTGGCGCGTATGTATGTCGCCTACCATCGACCTCTAGAAGTCT
+
@@@B?ABB?BBB@@ABBBCCCCEGCCCCC994:CC>7?C@B?BBCCBAB@BAAAC6;7<@AA>A>@@@C??>=?;77778)7?-78::3:<<B@=BB>AB>BBAA??;??@@BAAA?AAA?B@CB@B??@?<A;;;7<;A@@@?AAAAAA787A<??@;==8=:;;;??@<;;:;==>>->6A4;8<<<,;;667)//////=???<????*9:::=6A68868A>>;;;;A:>>>:>>9=>?;CA>>>;;;<<:9:?@@<>>>:?;;;==:?;<;BC=?;;;
@ATNG8:04566:07139
GATGGTAGTGTGTCTCTGAGAGTAGTACTCATTCGTTTCGGAAGAGACAGGTACGTTAATAGTTAATAGCGTACTTCTTTTTCTTGCTTTCGTGGTATTCTTGCTAGTTACACTAGCCATCCTACTGCGCTTCGATTGTGTGCGTACTGCTGCAATATTGTTAACGTGAGTCTTGTAAAACCTTCTTTTTACGTTTACTCTCGTGTTAAAATCTGAATTCTTCTAGAGTTCCTGATCTTCTGGGATGTGTGCGCAGTGCCTACCATCGATAACCTCGAGTCT
+
:5=<8=>996;;==>?CDEECCCCDDCCCDBB@BBAC;@@?C>BBBB@AAACCCCC@C?BBBB@CGIGCCFCCCBACDEDD5CC?:;;B<@@@?496>8<AACCCCCC@CDCDEB@@=@BB?CCCBBBB;:8:CCCACCCCCBA@CAA@DCECC@CBB?BB?B?BBBB@@ABC?ABBBB3B=A?ABEFD1@@;;;0:AAABBCAABADDD;GBBAA=@=BB>BBBBBBB?B@BCCCCB?BAAC;;;<;A;;;CCCCCBB?B;;5;@===00+06<@>@ABAA
@ATNG8:04568:07125
GATGGTAGAGAGAGCTCTCTCATCGTACTCATTCGTTTCGGAAGAGACAGGTACGTTAATAGTTAATAGCGTACTTCTTTTTCTTGCTTTCGTGGTATTCTTGCTAGTTACACTAGCCATCCTTACTGCGCTTCGATTGTGTGCGTACTGCTGCAATATTGTTAACGTGAGTCTTGTAAAAGCTTCTTTTTACGTTTTACTCTCGTGTTAAAAATCTGAATTCTTCTAGAGTTCCTGATCTTCTGGTATACACACTCCTCGCTACCATCGATAACCTCGAGTCT
+
CBA@>BBBBCBBCCBBCCCCCDCCDA<>>955.5>?;2<<7@7@A@AABB=A>A99058<;;?<?9=ABCBBB<@7<>998'8?7?AB=5<BAA>???;@C5::9838/8877@@BB@BBB?B?AA:?:???:>>AA:=:<///:<;=>>?666<6:9:=@?8=8888?@>>>?<;;:DD.<8:68==AA+666668(7:;656???@<AAAA.>>>?>;A;=>:>A@@A@@<@=@>>>>B=B=>:=A><=;;;?AB<??AAAAA=@>=>>=B=B=>==;;;==
@ATNG8:04569:07106
GATGGTAGGAGACACGTCGCACACGTACTCATTCGTTTCGGAAGAGACAGGTACGTTAATAGTTAATAGCGTACTTCTTTTTCTTGCTTTCGTGGTATTCTTGCTAGTTACACTAGCCATCCTTACTGCGCTTCGATTGTGTGCGTACTGCTGCAATATTGTTAACGTGAGTCTTGTAAAACCTTCTTTTTACGTTTACTCTCGTGTTAAAAATCTGAATTCTTCTAGAGTTCCTGATCTTCTGGGTCTACGCTCGTCGCGCTACCATCGATAACCTCGAGTCT
+
<<AC?CBC@BBBB@@AACCDCBBFCCDC@AAC?CBBB>BC@C@DBBBBBB@CCCCC?C@DCBA?B?BBBACCCCC@BBBBA3@B>ABBB=BBBB@AAA?CC=@??BBB?BBBA@?AC>A@A<B?BC@BB?>>;>??@<@@BC?<<<AA@@@>>>@<@?@<?@<@=?????BBAA9==ABB6A=A:====</=<===4=889=>>===8==>>/>BAAA<C<CA;@@A@???<A:??BAAA;@@AB9===AA>>>BA>>===AAAB=;;<=<//-/9<=66:@AA
@ATNG8:04569:07109
GATGGTAGCACGGAGTCACTCATATCCAGAAGATCAGGAACTCTAGAAGAATTCAGATTTTAACACGAGAGTAAACGTAAAAGAAGGTTTACAAGACTCACGTTAACAATATTGCAGCAGTACGCACACAATCGAAGCGCAGGTAAGGATGGCTAGTGTAACTAGCAAGAATACCACGAATCAAGAAAAAGAAGTACGCTATTAACTATTAACGTACCTGTCTCTTCCGAAACGAATGAGTACGTGTGCGACGTGTCTCCTACCATCGATAACCTCGAGTCT
+
AABB?CBABB;625<<<565><<5657<:95;666>>:>6;;;55595::8=8<=<4444&46444544:8333(389;@@2;;57277)///)/:///77/-(-366(--/)//8:;>A>>655::449.4:::7<43333-38293:::.444543893/////:48859;;33//-(---(,,666'660--///2755054:655/5+22444.4:4334;7:6889/---(--6568:8883338878985555.366(----2330737::9555/
@ATNG8:04570:07119
GATGGTAGCTCTGCTCTGACTCTCGTACTCATTCGTTTCGGAAGAGACAGGTACGTTAATAGTTAATAGCGTACTTCTTTTTTCTTGCTTTCGTGGTATTCTTGCTAGTTACACTAGCCATCCTTACTGCGCTTCGATTGTGTGCGTACTGCTGCAATATTGTTAACGTGAGTCTTGTAAAACCTTCTTTTTACGTTTACTCTCGTGTTAAAAAATCTGAATTCTTCTAGAGTTCCTGATCTTCTGGTATACACACTCGCTCGCTACCATCGATAACCTCGAGTCT
+
55<<:>666655;=455555555999:5554405:::1//)/)/::9:=>:=<<A;6;5555>8>=@>=?;;;<<7949999$;@>@BC@8<6669:5/*//*//9:8;7;=<::::939::.4.9>;:;AAA5;:==299=>@999???::>:5505@@8>?<@;@B;::=A:;455555&55;59;999(99555)59555;5555.55555#4::9:8<7::,//7:/44.45:88:=;.449495559<79/--9::.-///8)/3445<<8<8;:;888:>
@ATNG8:04570:07120
GATGGTAGTATAGAGCTCTACATAGTACTCATTCGTTTCGGAAGAGACAGGTACGTTAATAGTTAATAGCGTACTTCTTTTTCTTGCTTTCGTGGTATTCTTGCTAGTTACACTAGCCATCCTTACTGCGCTTCGATTGTGTGCGTACTGCTGCAATATTGTTAACGTGAGTCTTGTAAAACCTTTCTTTTTACGTTTTACTCTCGTGTTAAAAATCTGAATTCTTCTAGAGTTCCTGATCTTCTGGCGCTCTGTCACGTCTGCTACCATCGATAACCTCGAGTCT
+
BACC?BBB@?@5;5;;<@B;<CCBBBDBBACC@A@@>6?=4;5;@???AB?BBBDE?C>:::A>B<??BAA@C9:74<===+CD=A::9,8AAA?A??:?@9>=>=;=7<>BBBCAB===><@;888;;;??:>?;;5;888>>==>ABBB889<7///+/61676::@<8522266888+6+22'27799(75////&/...8::9885:=<>.<>@@><@=@A<@@BBA88085::<:::4:<<7<=888=<@=>=AA>??@BED9:/-----)-077//9;;=
@ATNG8:04575:07108
GATGGTAGCACACGAGATCTCATCGTACTCATTCGTTTCGGAAGAGACAGGTACGTTAATAGTTAATAGCGTACTTCTTTTTCTTGCTTTCGTGGTATTCTTGCTAGTTACACTAGCCATCCTTACTGCGCTTCGATTGTGTGCGTACTGCTGCAATATTGTTAACGTGAGTCTTGTAAAACCTTCTTTTTACGTTTACTCTCGTGTTAAAAATCTGAATTCTTCTAGAGTTCCTGATCTTCTGGTGTCGTCTATCATGTACTACCATCGATAACCTCGAGTCT
+
CCCD@CBBBCCCCCCDBBBBBCCCCCCCCDBA<@???:AC@C@FCCCCCC@CCCBC@C@CBBC@C?CCCBBBEBA?CCCCC2CC@CBBC<BDCC?BBBAFF=@?@BCC?AAAACCBC?BBB?B?BDDCB@@=;>>AA<>>A>=;<AAAAA??>=A<>>=:AD=C<>AAAA?>?@>B?>?>5>:>::7666)7<333)--3---998;6<:<:)89>>C6A;==:>AAB>??<A=DAAAAB:>>@=>>>A@>>;=AAAB>>>>AAB=@???@==:=<ABAA>999
@ATNG8:04575:07129
GATGGTAGATATATGCACGCTCTACCAGAAGATCAGGAACTCTAGAAGAATTCAGATTTTTAACACGAGAGTAAACGTAAAAAGAAGGTTTTACAAGGCTCACGTTAACAATATTGCAGCAGTACGCACACAATCGAAGCGCAGTAAGGATGGCTAGTGTAACTAGCAAGAATACCACGAAAGCAAGAAAAAGAAGTACGCTATTAACTATTAACGTACCTGTCTCTTCCGAAACGAATGAGTACACATCGTCGTGTCGTGCTACCATCGATAACCTCGAGTCT
+
DFFC?CBBABCBCCCCCCCCECCCD@EBB@BBAAAA>B?CCCCCDE@BB?B?BBCCCCCC3B?BAAABBCCBBB;@?;;;;;*;C>C5;;;&9@C@G?BCCCC:;9:>CC?CFC@CDHBBBCBECCBB@@@@=?A:;:;CCCCDBB?A<@9:6;ABBBCCCACCAA@C?CC:>AB?>>>><6;:9366666'//)/99=CBCDD>B?ACA@>A?BBCCC?CBBBAAA>A?CBB<>BG@BBBDDBCCCCDCCBBDDDCCCC??@BB?BBCBBBB?A=A@CBBBCC
@ATNG8:04577:07130
GATGGTAGCCACGTACGTCACACGTACTCATTCGTTTCGGAAGAGACAGGTACGTTAATAGTTAATAGCGTACTTCTTTTTTCTTGCTTTCGTGGAATTCTTGCTAGTTACACTAGCCATCCTTACTGCGCTTCGATTGTGTGCGTACTGCTGCAATATTGTTAACGTTAGTCTTGTAAAACCTTCTTTTTACGTTTACTCTCGTGTTAAAAAATCTGATTCTTCTAGAGTTCCTGATCTTCTGGATAGCGACGCGATATACTACCCATCGATAACCTCGAGTCT
+
BCBB@DDCC;<<@;A;;;CCCCCCGCCCCBB@BBBC>CD@C@CCCBCBC@CDDAD?C?BBACAE?BAAABBCBB@;;;;::%:@=AABB<AC??=??A?BB??@@BFK@CBB@@?AA?BBB?B?AABBCBBB?BBBC?BBAABAABBDD@B?99:>AAB?BB?B?BAA=@A@??<?BBCC5A8?<66555$2:775-59;<>?;;9<7>;>=>&9==857;AA=ABBB>>>:>:>>:;9;6;:;6;?BA?;;<A@???AA@==888,8=;;>:908:678D@@@@
@ATNG8:04579:07139
GATGGTAGCGAGCGAGTGTGTATACCAGAAGATCAGGAACTCTAGAAGAATTCAGATTTTTAACACGAGAGTAAACGTAAAAAGAAGGTTTTACAAGACTCACGTTAACAATATTGCAGCAGTACGCACACAATCGAAGCGCAGTAAGGATGGCTAGTGTAACTAGCAAGAATACCACGAAAGCAAGAAAAAGAAGTACGCTATTAACTATTAACGTACCTGTCTCTTCCGAAACGAATGAGTACAGAGAGTACGATATGTCTACCATCGATAACCTCGAGTCT
+
<<>>9==BB>669B@?;CBCBCCFEBC=;:;><<<?7;<?@>>B>B?BB?B?A?@;9999$9499;C6559555)5;44444$5:5:.555&5:;75:66==<:<5:5;;:>@C?CC@?@BCBCCCBAA@;929A::69@AABBBC@GA;;;BECDCDCCC@CCCCCC>AA>BB@<?<788-887/8=>>>,<=:?>?BBBCCE?C=:99<1828;AA@;@@BBBBB@B@BBL=BBB?ABBBBBABCFC???BBCCCDBBBBA@@90000?@@:?;?B:96=<<
@ATNG8:04580:07094
GATGGTAGCATCATGCATATCTCACCAGAAGATCAGGAACTCTAGAAGAATTCAGATTTTTAACACGAGAGTAAACGTAAAAAGAAGGTTTTACAAGACTCACGTTAACAATATTGCAGCAGTACGCACACAATCGAAGCGCAGTAAGGATGGCTAGTGTAACTAGCAAGAATACCACGAAAGCAAGAAAAAGAAGTACGCTATTAACTATTAACGTACCTGTCTCTTCCGAAACGAATGAGTACAGAGAGTACGATATGTCTACCATCGATAACCTCGAGTCT
+
BBAA?BDBBBBBCBBBCDCCBCCCD?BBC?BBCCBB@B@CAB:<;D@CC?C>A??8::97$36;==ABCCA??=5>:;;;;;$:9392555&5:>:@B>CCGDCC<A=AA?ABB=BBB@@AAAIHCCCBBBB@CBBB?BBBAAD:97;?BAB?CC@@@BCCACCCBBB>AA>ACC@CBBAA:>>=:@@AAA2AA;??9:9DCAA:=:===>1818=BCDABBACBDB?C=@?F>CBB?CAAABBBBBBCC???B???CCCAA????B889=881818@>??A==
@ATNG8:04535:07147
GATGGTAGTATAGAGCTCTACATAGTACTCATTCGTTTCGGAAGAGACAGGTACGTTAATAGTTAATAGCGTACTTCTTTTTCTTGCTTTCGTGGTATTCTTGCTAGTTACACTGGCCATCCTTACTGCGCTTCGATTGTGTGCGTACTGCTGCAATATTGTTAACGTGAGTCTTGTAAAACCTTCTTTTTACGTTTACTCTCGTGTTAAAAATCTGAATTCTTCTAGAGTTCCTGATCTTCTGGGTCTACGCTCGTCGTGCTACCATCGATAACCTCGAGTCT
+
BACC@BABBBBCBBBCBCCDDDBBACCCCC@@?@CCD=BB?C?BACCCBB@BCBCB?B?BBBB?B@BBBBBBB?=:?@@@?1AA?B7774:BGDADAB?BB?BBCCBB?BBBCBC?C9><B>A8==AA@@=<8=?AA:=;A@???@@A>>>BA>>;>A@;>;:?;AA@AAAABA188;;;/;:=:=====+<=;;;3;AA???ABA?39:::+:=>=>9==CB=?@@@A@@<@<?>??==:=>@A:A>>>ABA>>>===>@@AAD;A8::<><:><AAA???AA
@ATNG8:04537:07165
GATGGTAGTATCTGCACACTCTGTCCAGAAGATCAGGAACTCTAGAAGAATTCAGATTTTTAACACGAGAGTAAACGTAAAAAGAAGGTTTTACAAGACTCACGTTAACAATATTGCAGCAGTACGCACACAATCGAAGCGCAGTAAGGATGGCTAGTGTAACTAGCAAGAATACCACGAAAGCAAGAAAAAGAAGTACGCTATTAACTATTAACGTACCTGTCTCTTCCGAAACGAATGAGTACTGTATCTATGTGTGCGCTACCATCGATAACCTCGAGTCT
+
<BBB:B>BB;96<<=B996>>B;6626>>6;ABBBB?B@BCCBDBB@BB?C@BB@999::'86?=8:8BBB=CA8==;9;;;';@=?;>>@4>@@=@B@ABCC@A?@@CC?BBB?CCCBBBCCCGCCCBBBC?BBBB?CCBBBB;:5;>A@@=ACCFDCDC@AAABBC?::689349;788133338989=.??;@?@BBBBBC?@<@AAB<B<@A@@A@CCBBCBB?B>BAC>CBB?ABBCCCBAABBBBBCCCDDAAAAABCD@D>>>>88189><>>=887
@ATNG8:04541:07147
GATGGTAGCTCTGCTCTGACTCTCGTACTCATTCGTTTCGGAAGAGACAGGTACGTTAATAGTTAATAGCGTACTTCTTTTTCTTGCTTTCGTGGTATTCTTGCTAGTTACACTAGCCATCCTTACTGCGCTTCGATTGTGTGCGTACTGCTGCAATATTGTTAACGTGAGTCTTGTAAAACCTTCTTTTTACGTTTACTCTCGTGTTAAAAATCTGAATTCTTCTAGAGTTCCTGATCTTCTGGGTCTACGCTCGTCGCGCTACCATCGATAACCTCGAGTCT
+
CCCC@CCBABCBBBDDCBBBCEDBBBBBBDCC?BACC:@@@C@DDCCCBB>BCCDC@C@BDCC?C?CCCBCCCCF@@@???1@C@CBCD>CCCB?B@@=@B;@@BBBD@BBBCBBBB?BBB?B?CCCBC@@@?CBAA?BECCCCCCDBBBCBBBB@BBB?BC@C?CCCDCCCCC;A;;;;.;>E>@AAAA,@BCGD=CCEDCCHDBB>BABB0BBBCC@D?BB?CCCBBBC?C@CCCDBA>ACCI>CBBBCBCBB@@@CDDBBBC@BAAAB?><>?BBCBBBAA
@ATNG8:04543:07166
GATGGTAGAGAGACTGTAGCGCACCCAGAAGATCAGGAACTCTAGAATGAATTCAGAATTTTTAACACGAGAGTAAACGTAAAAAGAAGGTTTTACAAGACTCACGTTTAACAATATTGCAGCAGTACGCACACAATCGAAGCGCAGTAAGGATGGCTAGTGTAACTAGCAAGAATACCACGAAAGCAAGAAAAAGAAGTACGCTATTAACTATTAACGTACCTGTCTCTTCCGAAACGAATGAGTACATGAGATCTCGTGTGCTACCATCGATAACCTCAGAGTCTT
+
>:>@::<:<<<:;:;;;;;99<<::1:55.55:555.46;><///:+//;:;58://)////$/)//699433989/93:6>>>+;;9;:?>?2<@@7;;@B@@<9994:;>D?B@?;>?A=@@>99656=5554.4444.48://///)/3/44344488844.33338828:033:5::::<3;883/////$/60////:;;?=7>5>9::27,229445::4338;28043;1833-38778;;:::99;77733377993331677...305477.22.5..(
@ATNG8:04548:07155
GATGGTAGTGTCATATGAGAGTGTGTACTCATTCGTTTCGGAAGAGACAGGTACGTTAATAGTTAATAGCGTACTTCTTTTTCTTGCTTTCGTGGTATTCTTGCTAGTTACACTAGCCATCCTTACTGCGCTTCGATTGTGTGCGTACTGCTGCAATATTGTTAACGTGAGTCTTGTAAAACCTTCTTTTTACGTTTACTCTCGTGTTAAAAATCTGAATTCTTCTAGAGTTCCTGATCTTCTGGATAGCGACGCGATATACTACCATCGATAACCTCGAGTCT
+
CA@?9>>@BCC>>96;:6?DEAAAA;:9@@@@<@ABB=B>;@;>=BB<==9=>@>><>:B<<?7;7<>CCCBBBC?;;;;;*;B?BBCI>BA;;6;@@;BC=<<;CAB?BBBCCHIG@CBC?B>BBBBBCCCACCCCABCBBB@B:;;@@BBBBB?B;;8;B>A;AAA;;:@AA=@;;;;-;=C;@@CCC3CBBBB=B@AACDCCCC@CDDD5DDC;=:<ACC@CCCCCBC@D@CCBC@@=@AB=A@GDBBBBBBBCBCBBCBBB>BBBABBB>A9::@CCCCC
@ATNG8:04551:07188
GATGGTAGTATCTGCACACTCTGTCCAGAAGATCAGGAACTCTAGAAGAATTCAGATTTTTAACACGAGAGTAAACGTAAAAAGAAGGTTTTACAAGACTCACGTTAACAATATTGCAGCAGTACGCACACAATCGAAGCGCAGTAAGGATGGCTAGTGTAACTAGCAAGAATACCACGAAAGCAAGAAAAAGAAGTACGCTATTAACTATTAACGTACCTGTCTCTTCCGAAACGAATGAGTACGAGAGAGCACACGTGTCTACCATCGATAACCTCGAGTCT
+
AAAC@DCCCCCDBBBBDCCBBCCGCACCC?CCAAAB@BABCCCBBC?BB@C@CDBBAAAA2A>BBBBDCCC99939??@AAA2A@>B5;;;-;BB?CCFCCCCBB?B?AA=ABB?BBBBCCBBFFCBBBB@?;>@::6;AAACCCC@D@DBB@BCBBBCCC@CBBBBB?BB?CBC?BA??=5=9939@@@@2BC@BABBCCBBB?C?@@@@<A=>>BBB?BCCBBDC@C?AAB>BBB@BBBBBBBDAAACBA@@CDDDAAABBBB?B?;;=88073:>A>>>@@
@ATNG8:04555:07172
GATGGTAGAGTATCATGGTGTATCTCCAGAAGATCAGGAACTCTAGAAGAATTCAGATTTTTAACACGAGAGTAAACGTAAAAAGAAGGTTTTACAAGACTCACGTTAACAATATTGCAGCAGTACGCACACAATCGAAGCGCAGTAAGGATGGCTAGTGTAACTAGCAAGAATACCACGAAAGCAAGAAAAAGAAGTACGCTATTAACTATTAACGTACCTGTCTCTTCCGAAACGAATGAGTACTGTATCTATGTGTGCGCTACCATCGATAACCTCGAGTCT
+
>;;A<@CBCBC@BABAB@CBCCCBBB@BCDACBBB<:9:@EDDGBA@=@B7;5;A@;;;;;':5@@@CCBCCCGC>CAAA@@@,@A=A?BBB7CBB?BCDCCBBBA>A?A@=@;;5;;@?@@@ACBBBCCCBB>BA@@@BBBCCA:;7<ABBB@CCCDCBBB@CCDCCC@BC@CCC>A@:::,:==9=@@@@2?B?BBBBBABAA?C>CCCC>A=@>C;;8;BBBBCC@C?@>A9@00+000:>:>?A??>BBBBBBBBBBBBCBA=@000A;=:@?EDCCB=>=
@ATNG8:04557:07147
GATGGTAGCATCATGCATATCTCACCAGAAGATCAGGAACTCTAGAAGAATTCAGATTTTTAACACGAGAGTAAACGTAAAAAGAAGGTTTTACAAGACTCACGTTAACAATATTGCAGCAGTACGCACACAATCGAAGCGCAGTAAGGATGGCTAGTGTAACTAGCAAGAATACCACGAAAGCAAGAAAAAGAAGTACGCTTTAACTATTAACGTACCTGTCTCTTCCGAAACGAATGATACGTGTCGACGTGCTCCTACCATCGATAACCTCGAGTCT
+
:<CC:966==>>@;69CHCCCCBCB@BCDABBAB@@5:7:555:;>9CB9A8A@:?:??;);+////89===<A9<<;;;;;*;A<@5955&59949665>@959098>>:>>?8<<?<ABBCCCCDDBBBB?;;9?;:;<AAABB?B?B@@=@BAACBAA>???==<9;;57;728:;;<18=;8=@@@B2AC@999:@9::+88<=<56>5::888055555993949;;37;75:<;;<>><=<A:88>;::7728979>::;:8A;?:>>><<<@@
@ATNG8:04562:07147
GATGGTAGCAGACGTGACAGAGCGCCAGAAGATCAGGAACTCTAGAAGAATTCAGATTTTTAACACGAGAGTAAACGTAAAAAGAAGGTTTTACAAGACTCACGTTAACATTATTGCAGCAGTACGCACACAATCGAAGCGCAGTAAGGATGGCTAGTGTAACTAGCATGAATACCACGAAAGCAAGAAAAAGAAGTACGCTATTAACTATTAACGTACCTGTCTCTTCCGAAACGAATGAGTACTATGTAGAGCTCTATACTACCATCGATAACCTCGAGTCT
+
BBBC?BCCDDCCDCBCCMBBBCHCC?CDDACCCCCC?B?BCCCCDC@BE>A>ABABAAAB2A=AA@@@??9979/8;99::;*;>;=499949BC?BCCEDDC@A?@@CAB?BB?ACDDCCCCCCCDDBBBB=AA;:5;ABBCBCB@C@DBA?@DCDCCBA?ADCCCBCCCABCB@CCCCC=AAA?@A@@@,00-0>>ABCBBC;;:;CBA?B?AAECD@CBCAAAA=@=???9@AA???@CBBBCCBBBCCBBBA==??AA@@@=A888???;?<>==@@>>>
@ATNG8:04564:07155
GATGGTAGTATATCGCGTCGCTATCCAGAAGATCAGGAACTCTAGAAGAATTCAGATTTTTAACACGAGAGTAAACGTAAAAAGAAGGTTTTACAAGACTCACGTTAACAATATTGCAGCAGTACGCACACAATCGAAGCGCAGTAAGGATGGCTAGTGTAACTAGCAAGAATACCACGAAAGCAAGAAAAAGAAGTACGCTATTAACTATTAACGTACCTGTCTCTTCCGAAACGAATGAGTACTATAGACTATCTGAGACTACCATCGATAACCTCGAGTCT
+
<:8:;;::=>55///////797/667<<@7;@CD@B?A@BCBCCAA=@@?B?CCBAAAAA0?;?ABBCBCA@@:24355555$55.5.555&59<7696;<<@@C@C@CC>@AA?BCCBBBBE;;;CBB@@@@??;;7:<;>>>>?<>9=00)/::787;<9<<==<:6:=6888.33899.733,39;;;+<=7::<<<:9982828886)/).8=>>;9:9AABC?B?A@@9>8837==?988><>BB@@BBABB888A@@;;89:00/68(/(7377;;;;
@ATNG8:04566:07145
GATGGTAGATATATGCACGCTCTACCAGAAGATCAGGAACTCTAGAATAATTCAGATTTTTAACACGAGAGTAAACGTAAAAAGAAGTTTTACAAGACTCACGTTAACAATATTGCAGCAGTACGCACACAATCGAAGCGCAGTAAGGATGGCTAGTGTAACTAGCAAGAATACCACGAAAGCAAGAAAAAGAAGTACGCTATTAACTATTAACGTACTTGTCTCTTCCGAAACGAATGAGTACGTGTGACGTACGTGAGCTACCATCGATAACCTCGAGTCT
+
BCCC?BBBBCFCCDBBCCCCCCDDD?CCC@AAABDF@C?BBBBBBC?BA@CACABBBBBB3C?CCAAAABBAAA9BCDDDDC3BB?CDCC;CCC@BBBCDDEA@<@@BA=A@@<@BBABBDCCDCCCCCCB@CDAA>BBBBBBBC@CAE@@?@CCCDDCC@AACCBB?BB?BBA899@@@9A@@<ABBBB3BB?BBAABBBBC>A>ABB@:>:=?BAA@@C@@@BA?B?BDD>BBC?CABBCCCBAAABBBBCCB@@@DDBBBC@C999@@@<@;@@@@@=;;
@ATNG8:04571:07175
GATGGTAGCTATACGTATATCTATGTACTCATTCGTTTCGGAAGAGACAGGTACGTTAATAGTTAATAGCGTACTTCTTTTTCTTGCTTTCGTGGTATTCTTGCTAGTTACACTAGCCATCCTTACTGCGCTTCGATTGTGTGCGTACTGCTGCAATATTGTTAACGTGAGTCTTGTAAAACCTTCTTTTTACGTTTACTCTCGTGTTAAAAATCTGAATTCTTCTAGAGTTCCTGATCTTCTGGAGATACACATGATACTCTACCATCGATAACCTCGAGTCT
+
@ABC@CCCCCCDCBDCBCCBBBCCCCCCCCCC?BBGC>CE:;:;BBCBBC@CCBBC@A?BBAA>B@BBCBCCCCC?AAAAB2AA?A999,3?=<588?:?B89:5;@A?AAB?@>BC?CDD?B?BB>AA>>><AAA@;@@@A=>>>AAA@@@::;7==>;?@=F<??>>>?DAA:9<AAC6A;>8:::::*8=::919/////899=08685$22526/505;48<?>>>A;@;<=;;;A055?;B>??BBB>?>;;888>=>==:>888=>>6;-//::<>AA
@ATNG8:04571:07179
GATGGTAGTGCGTGAGAGAGAGACCCAGAAGATCAGGAACTCTAGAAGAATTCAGATTTTTAACACGAGAGTAAACGTAAAAAGAAGGTTTTACAAGACTCACGTTAACAATATTGCAGCAGTACGCACACAATCGAAGCGCAGTAAGGATGGCTAGTGTAACTAGCAAGAATACCACGAAAGCAAGAAAAAAGAAGTACGCTATTAACTATTAACGTACCTGTCTCTTCCGAAACGAATGAGTACGAGAGAGCACACGTGTCTACCATCGATAACCTCGAGTCT
+
A?@B?AAAABCB;;6BBB@CBCBBB;CAA=ADCCCCAC@BBBDCED@BB@B?BCCCCCCC+=9BBBA@AA97:<5=>@>===,>><@?CDE<JCCABBBCABBCCAD@CC@B@@?BCAABIGBCBC;;;BBBADCBB@AA@@BBBB?B@CBB@CDB@@@BA=ABAAAC@CC?AAA?A@999+3;;5789999%9>=??=?BBC@@<@9<<;;5;;==BBC@@@@CA@A=@<@AD=BAA=@?BBBCCCBBB???BBBABAAABBB@@=?967=;;5;=ABBB@???
@ATNG8:04575:07179
GATGGTAGACACGTGTGCTCTCTCGTACTCATTCGTTTCGGAAGAGACAGGTACGTTAATAGTTAATAGCGTACTTCTTTTTCTTGCTTTCGTGGTATTCTTGCTAGTTACACTAGCCATCCTTACTGCGCTTCGATTGTGTGCGTACTGCTGCAATATTGTTAACGTGAGTCTTGTAAAACCTTCTTTTTACGTTTACTCTCGTGTTAAAAATCTGAATTCTTCTAGAGTTCCTGATCTTCTGGATAGCGACGCGATATACTACCATCGATAACCTCGAGTCT
+
;<>D@CBCBCCCB@;665;;<95666559<;;7;>>@7<@:?<BBBB@@A?BBDCB6;5;:;=;>::=?B???<=9BBBBB3BB>BBBB>BBDC?AAA>??<@;;///(////6699;8;72:377=::9:;5:===9====888;;886<<:7828;97<:)/)...7557::576666+527278888(--679*--66898A==8<=;;*85556/5/592:==99996;5;;7?9:49:9655///33335...-44.--2288--.33.3.355;6625
@ATNG8:04576:07166
GATAGTGTGTCTCTGAGAGTAGTACTCATTCGTTTCGGAAGAGACAGGTACGTTAATAGTTAATAGCGTACTTCTTTTTCTTGCTTTCGTGGTATTCTTGCTAGTTACACTAGCCATCCTTACTGCGCTTCTATTGTGTGCGTACTGCTGCAATATTGTTAACGTGAGTCTTGTAAAACCTTCTTTTTACGTTTACTCTCGTGTTAAAAATCTGAATTCTTCTAGAGTTCCTGATCTTCTGGAGATATCATCAGCGAGCTACCATCGATAACCTCGAGTCT
+
A<<CDEBBAACDCCBBBDCCCCBBBCCBB?BAAA<AA=A?CCCCCCE@BBB;;7;>CBDGACACCCCCCCCC?CDDDD5CB@BCCC>BBBB?BAA?AC9;;BCCC?ABCCECBB?BCD@E?BBBBCCBC@CCCC@BCEAAAA@BBBABB@@@@A;;7;B?A?BCCDCCCCD=@;;;;.;<B=BIFGF3CC;;;9:BCCCCCCCC=A@A@0@@ABCAC@CB@BBGCDCD@D@@@@DCC@BBC@CCCCDCCBABBDDFCCCCCA@=000@00-;?BBDCBAAA
@ATNG8:04576:07178
GATGGTAGGACGAGCGTCTGAGAGGTACTCATTCGTTTCGGAAGAGACAGGTACGTTAATAGTTAATAGCGTACTTCTTTTTCTTGCTTTCGTGGTATTCTTGCTAGTTACACTAGCCATCCTTACTGCGCTTCGATTGTGTGCGTACTGCTGCAATATTGTTAACGTGAGTCTTGTAAAACCTTCTTTTTACGTTTACTCTCGTGTTAAAAATCTGAATTCTTCTAGAGTTCCTGATCTTCTGGTGTCGTCTATCATGTACTACCATCGATAACCTCGAGTCT
+
B=AA?B>C?BBB@?@ACCBBBBBB@BBBCDCC@CBBB=CC?C?CDDDCCC@CGCCC@C@BBBB?CBEDCCCCCCC@CCCCC3CD?ABBD=BBDGBCBA<AB=A@@CBC@CECCCCCD@CCD@C?CCBC@@@B?BDBC?CCCCCBBBBBBBCAAAB@BCB@CC?B?BCBBBDCA@=@;;;;.;@C><<;<;*;BBBJ;<=IFECCCFE@DDEE5BCCBGAE@CB?BCCCCCC@C@AAABBC@CBCACCCCCBBBCCCCBBBCCCBB?C:::A@@=@@CCCCCCA@
@ATNG8:04582:07149
GATGGTAGCGCACACATAGATACAGTACTCATTCGTTTCGGAAGAGACAGGTACGTTAATAGTTAATAGCGTACTTCTTTTTCTTGTCTTTCGTGGTATTCTTGCTAGTTACACTAGCCATCCTTACTGCGCTTCGATTGTGTGCGTACTGCTGCAATATTGTTAACGTGAGTCTTGTAAAACCTTCTTTTTACGTTTTACTCTCGTGTTAAAAATCTGAATCTTCTAGAGTTCCTGATCTTCTGGCTCTCGTAGACAGATACTACCATGATAACCTCGAGTCT
+
77//)////:;<95555559;;;=666;;556:<@AC<BB>@;@<<666;5;555549.54<<.5.5<<556;;;;?;;;;+<<6//-99/--//)/7:6<:3//////)//5555994555.57<<666<<>9>>?@:?>BBBBA@:99@@@BA@=@9:69@==:??BB===>>055<<<.<7<744444$444444&4<<<<<<<55.5;;;(5////)//;)//<;;;=7<7554;55.554.5<<==><<566999ABC@@@:>@94547::994538=9
@ATNG8:04582:07177
GATGGTAGCATCATGCATATCTCACCAGAAGATCAGGAACTCTAGAAGAATTCAGATTTTTAACACGAGAGTAAACGTAAAAAGAAGGTTTTACAAGACTCACGTTAACTATATTGCAGCAGTACGCACACAATCGAAGCGCAGTAAGGATGGCTAGTGTAACTAGCAAGAATACCACGAAAGCAAGAAAAAGAAGTACGCTATTAACTATTAACGTACCTGTCTCTTCCGAAACGATGAGTACTGCTTCTCACTCTCGCCTACCATCGATAACCTCCGGAGTCT
+
:;A?>B@@@BBBB:;;BBCCCCDCC@CCE>BAC@>B6;69BBBACC?@@=?=>@=:7733$37=BBAACCDBBA<A?@@BCB2BB>C=AAA7ADD@CCCCBBCBB@C@A@@000)//778>A>=>??@000@<@>AB?BBCBBBCC?C?B==<>BBBBCBB?AABBBB?CC?AAA;==888)7::4;@BCB/@@;>888AABBD:>;?BAA<A<@@CCC@CCCCBAB?B?AAA<AABBCCBB@==:00,0;=??987;>>8:994933/6:906(//(/(/3566
@ATNG8:04538:07195
GATGGTAGACATATCGTACTCTCTGTACTCATTCGTTTCGGAAGAGACAGGTACGTTAATAGTTAATAGCGTACTTCTTTTTCTTGCTTTCGTGGTATTCTTGCTAGTTACACTAGCCATCCTTACTGCGCTTCGATTGTGTGCGTACTGCTGCAATATTGTTAACGTGAGTCTTGTAAAACCTTCTTTTTACGTTTACTCTCTTGTTAAAAATCTGAATTCTTCTAGAGTTCCTGATCTTCTGGATATGAGTGACTCGTGCTACCATCGATAACCTCGAGTCT
+
DDCC@CCCBCCCCCAA@DDDECCBDDBBBC;;:;DCD>CE?A>AFDDEAA>ABABC?B>?AAC?C8<@ACCCB<@6>>:9:+A?;A??>1<BBC@CFG?AA=?>@CAA?BBBBBB@A7;:>:>;@@>==???>@@@@=A@@@??>>>BAAA>>>?<=>==AA=A:>>@@@@BBD:=;;;;-;9>;??DBC/A>;;<066:///;/67)8665'279:;6;3;;4------84;59>88:A<;::8==<>>????AAAAAAAA>@@<A666A=<8>:<=>>==>@
@ATNG8:04539:07197
GATGGTAGATACTCGCTGATACACCCAGAATATCAGGAACTCTAGAAGAATTCAGATTTTTAACACGAGAGTAAACGTAAAAAGAAGGTTTTACAAGACTCACGTTAACAATATTGCAGCAGTACGCACACAATCGAAGCGCAGTAAGGATGGCTAGTGTAACTAGCAAGAATACCACGAAAGCAAGAAAAAGAAGTACGCTATTAACTATTAACGTACCTGTCTCTTCCGAAACGAATGAGTACGAGAGAGCACACGTGTCTACCATCGATAACCTCGAGTCT
+
5<<<>BCCCCB<<<=BBBCE<<;@?6A651555==>9=9<@?@@BE>BB?B?BBBABCCC2B?AA@?>;><373(3944444$4939.555&5:<8?@A>>C@CC?C?AA=A@?;@@@9:9BBBBBCAAABDAB;;;=@@@@@CCC?C@B;<9<DC@@ABC?ABBA@@=::68A?:8=B=>6=88577777'77/3<999:<;;.2,222249497<::7:5555558=8;<<5<;<8:<:ABCAAAAAC?@?BCCBBBBBBCAB??889@@@8=8===;;;=>
@ATNG8:04539:07218
GATGGTAGGACGAGCGTCTGAGAGGTACTCATTCGTTTCGGAAGAGACAGGTACGTTAATAGTTAATAGCGTACTTCTTTTTCTTGCTTTCGTGGTATTCTTGCTAGTTACACTAGCCATCCTTACTGCGCTTCGATTGTGTGCGTACTGCTGCAATATTGTTAACGTGAGTCTTGTAAAACCTTCTTTTTACGTTTACTCTCGTGTTAAAAATCTGAATTCTTCTAGAGTTCCTGATCTTCTGGTGTCGTCTATCATGTACTACCATCGATAACCTCGAGTCT
+
BCCC?B>F@BAA<<;<>@AAABBC@CCBEECC?BBCC=BB?C?BBBDCCC@CIICC?BACCBB@CACBBDBBAAC>;;;;;*;B=ABBB?BACJ?AACACC>;;;@BB?CCECCCCC?@@@@D@FBBBCCCC@BBBB@CBBABCBBCCCCC?@@@>@CC?BC?B>A@BBBBECJ?CAAAA8A>C>;;;;;*;BCBC>BBCDAAADDE?BBBB2ABBCC@B?BE@DDBBAAA@D@@A?CCA?BBCACCCCECBBBBBCCCCBBBCCAEAAABBB?B@BBBBBCBB
@ATNG8:04540:07214
GATGGTAGCTCTGCTCTGACTCTCGTACTCATTCGTTTCGGAAGAGACAGGTACGTTAATAGTTAATAGCGTACTTCTTTTTCTTGCTTTCGTGGTATTCTTGCTAGTTACACTAGCCATCCTTACTGCGCTTCGATTGTGTGCGTACTGCTGCAATATTGTTAACGTGAGTCTTGTAAAACCTTCTTTTTACGTTTACTCTCGTGTTAAAAATCTGAATTCTTCTAGAGTTCCTGATCTTCTGGGTCTACGCTCGTCGCGCTACCATCGATAACCTCGAGTCT
+
CCBB?BCCCCCCBBBDCDDCCCCCCCCDDCCC?AACC=CC?B?BCBBBCCBCCBBB@C@BCBB?B?BCBCDDDCC@CCDDC5CB@CCCC>BBCC@CDE@CC;;;BBBB@DCBBBBBD>AAC?B?BCCBBCBB@BBCB?CCBBBBBBCBBBCA@?A=BAA@BB@C?BBBBBDFDD@BCCCC9A@C?CCBCC5CCIGD>CCCBCBCBBB?BBBB2BBBBC@BACC?BBCCCCC@C@CCDBCC@C@AA=@BABCCCBBBCCBBBCBBB?B>>>@9949?CCCBBB@A
@ATNG8:04544:07224
GATAGCAGACGTGACAGAGCGCCAGAAGATCAGGAACTCTAGAAGAATTCAGATTTTTAACACGAGAGTAAACGTAAAAAGAAGGTTTTACAAGACTCACGTTAACAATATTGCAGCAGTACGCACACAATCGAAGCGCAGTAAGGATGGCTAGTGTAACTAGCAAGAATACCACGAAAGCAAGAAAAAAGAAGTACGCTATTAACTATTAACGTACCTGTCTCTTCCGAAACGAATGAGTACTATGTAGAGCTCTATACTACCATCGATAACCTCGAGTCT
+
::<<=BCBBBCABDCCCBBA?A:??@=<@B@@@;@;??BBBCD@BB=?<>??BBDDD3E@AA????ABBCC>CA:9;;;*9;457==C2CAA9>900/9954.4399.56>7??BBCCBBBBAA@DEBB@@@@A=@@BBBBBB?B?BAA?A@@@BAAA@CBBBBB@BE@AAA@BBBBC=774<>>AABA(AA;@?==;7525+2/558=051798789==89::8287==B<?::6888:::?@@BA?@=>=<AA@>>>>>?A<A>==?>=8=8==;;;=>9
@ATNG8:04548:07209
GATGGTAGTATATCGCGTCGCTATCCAGAAGATCAGGAACTCTAGAAGAATTCAGATTTTTAACACGAGAGTAAACGTAAAAAGAAGGTTTTACAAGACTCACGTTAACAATATTGCAGCAGTACGCGCACAATCGAAGCGCAGTAAGGATGGCTAGTGTAACTAGCAAGAATACCACGAAAGCAAGAAAAAGAAGTACGCTATTAACTATTAACGTACCTGTCTCTTCCGAAACGAATGAGTACACATCGTCGTGTCGTGCTACCATCGATAACCTCGAGTCT
+
CCCB?CCDCCCCCA@ACCCD;;;IDACGC@B@@@BB@BABCCCBBB@CF@C@B:;;;;;;*<@BCCBCDDAABC=B=@@>>>,@@>A@EDF;BBC@C;;;@AA:;8:=AB?BCC?CBDCCICCBBBBC@@@A>AAAA<??BA@@@A;=8<9918??:?==C>BBBBBB?BC?BAA>ABBAA:A6758DDDH/??<?>>=AADBC=C<@??@=A=@>BBC@BDBBBBB@B?CBB=BBB?BBBCBCBBBBBBBBCBBB@@@???@AB=B???B??<@?BBB@@@@?
@ATNG8:04549:07191
GATGGTAGTAGTACACTAGTCATACCAGAAGATCAGGAACTCTAGAAGAATTCAGATTTTTAACACGAGAGTAAACGTAAAAAGAAGGTTTTACAAGACTCACGTTAACAATATTGCAGCAGTACGCACACAATCGAAGCGCAGTAAGGATGGCTAGTGTAACTAGCAAGAATACCACGAAAGCAAGAAAAAGAAGTACGCTATTAACTATTAACGTACCTGTCTCTTCCGAAACGAATGAGTACACATCGTCGTGTCGTGCTACCATCGATAACCTCGAGTCT
+
AA;:7;ABBEBDCBCCEEFCCBCCD@BBB?CDAABF@C?BBCCCCC@BB@C?BABAAABB5AACCCBCCCC:87*7;:;;;;*;A>?<@@@8ACEAGCCBBBCCC?D?BB@BBB@CCCABBCCCCDCCCCBB@BEBB>@?BBBBBC>C?B@@>@CDDDBBA?AAAACC?BB??>?>AA???8?9959BGKE3BB?B???CBA?@7;7;?AB:>:>AEBB@BCCCBBB@C@AAA<AAA?BBCBBBCCCCCAABBBFB@??ABBBDC@C>>>A>>;>?BBA===BB
@ATNG8:04550:07225
GATGGTAGAGAGAGCTCTCTCATCGTACTCATTCGTTTCGGAAGAGACAGGTACGTTAATAGTTAATAGCGTACTTCTTTTTCTTGCTTTCGTGGTATTCTTGCTAGTTACACTAGCCATCCTTACTGCGCTTCGATTGTGTGCGTACTGCTGCAATATTGTTAACGTGAGTCTTGTAAAACCTTCTTTTTACGTTTACTCTCGTGTTAAAAATCTGAATTCTTCTAGAGTTCCTGATCTTCTGGGCAGACTCTGCACACGCCTACCATCGATAACCTCGAGTCT
+
@A:965<A?ABBAA<666>;;;=;;;<<<<691:BB>7??;@@CA@ACCC?CBCCB@B@BBBC:;:6<<@:;5=<78<888$336:33713C@B?A??;==:99838928<88A;?>?=?>>C@CBBB?:;>;?D>><>@???A@@?@??A==8818;;=DE<@<;;;@A?>>B=A???>2>1837@AAA/A@:9:39>>=>==877<>CDC/<6657/76;=8>@>>;;;9@:<<@@==9=>==5=663------97=?AA;;;;:==<:://*/38;;;;:;;
@ATNG8:04551:07198
GATGGTAGTGTGTCTCTGAGAGTAGTACTCATTCGTTTCGGAAGAGACAGGTACGTTAATAGTTAATAGCGTACTTCTTTTTCTTGCTTTCGTGGTATTCTTGCTAGTTACACTAGCCATCCTTACTGCGCTTCGATTGTGTGCGTACTGCTGCAATATTGTTAACGTGAGTCTTGTAAAACCTTCTTTTTACGTTTACTCTCGTGTTAAAAATCTGAATTCTTCTAGAGTTCCTGATCTTCTGGGTGTATCAGCGAGTATCTACCATCGATAACCTCGAGTCT
+
A?AC@DAAA<9;DDBBAAABCCBBCBBABB;;7;ACC?CC@D@BBBBCCCAGCCBB6<8;BCB@CACCHCCCCCC?CCBBC2CI@BBBK=BBBB=BBB?BB?BB@@@E?BBDDCBBB>A@@=@?BBAAACCB?BBBB8;;ECCAAABB;;;CDBC@DCC?BB?B@B@@AA@BBC=@;;;;*;;B=BCCCC1::B@D49:B@AB9::=49999'9@?9949?BA@BCCCBBB@FAECCCCB?BBCC=CCCDBB@BAAAACFCCCBB@B;;;AAA<@<@CBBBCBB
@ATNG8:04552:07221
GATGGTAGGACGAGCGTCTGAGAGGTACTCATTCGTTTCGGAAGAGACAGGTACGTTAATAGTTAATAGCGTACTTCTTTTTCTTGCTTTCGTGGTATTCTTGCTAGTTACACTAGCCATCCTTACTGCGCTTCGATTGTGTGCGTACTGCTGCAATATTGTTAACGTGAGTCTTGTAAAACCTTCTTTTTACGTTTACTCTCGTGTTAAAAATCTGAATTCTTCTAGAGTTCCTGATCTTCTGGTTAGATATGCATGATGCTCCATCGATAACCTCGAGTCT
+
B>CC@C@@?@DBBBA;;;BABBIG@CCCBBCDACBBB=AA?B@CCBBCGD;:;FFGBC?AACC@C@CCCCC;;0A;>A@@@,00,0<>>3A@A;;A@B=BC9:;@BAB?BCCC@A@B>BAB>A?C;;;ADAA>BBBB>CEGGDBB;;;;;BBA<;5;;;=?@<@;@@@@@ECBC?BCCGD;C@C7;;@@@,A@BBB9B;;;;;B>>>2;;;:*:>?:;4:=BC?BCB@@AB@C@CBBCBB?BBCAJ@CCBBCDDCCBBBBBBBB@CAAAA:93:=:::CEB?@
@ATNG8:04553:07224
GATGGTAGGACGAGCGTCTGAGAGGTACTCATTCGTTGGAAGAGACAGGTACGTTAATAGTTAATAGCGTACTTCTTTTTCTTGCTTTCGTGGTATTCTTGCTAGTTACACTAGCCATCCTTACTGCGCTTCGATTGTGTGCGTACTGCTGCAATATTGTTAACGTGAGTCTTGTAAAACCTTCTTTTTACGTTTTACTCTCGTGTTAAAAATCTGAATTCTTCTAGAGTTCCTGATCTTCTGGTGTCGTCTATCATGTACTACCATCGATAACCTCGATTCT
+
?AA@:>>C?C@D?;@BBCBABECC<@;;;ACC>D;;5;;?<@BBBABB?BAACC@C=A@@@8<7;B@@>>=@@<?AAAB5BBAEDEC>AAAC?AAB>BC>;;;A@D@BBCBBBBB@CBB@B=A@B;;;;;5;A@?=AAA@@AB@@@BB@A@BB?BBB>BC?C?B@@BB@AAB>=9999*:9?<?=@@A,?A<;;;-;?A?BBB@?@;??>?0?996=;@;?>::?@@ABB?C@CCBBAB=?;:4:>@DCCCCBCCBBBBAABFE@FDGGCAA?@@EBBBB@BB
@ATNG8:04556:07220
GATGGTAGCGCGACGAGCGTAGACCCAGAAGATCAGGAACTCTAGAAGAATTCAGATTTTTAACACGAGAGTAAACGTAAAAAGAAGGTTTTACAAGACTCACGTTAACAATATTGCAGCAGTACGCACACAATCGAAGCGCAGTAAGGATGGCTAGTGTAACTAGCAAGAATACCACGAAAGCAAGAAAAAGAAGTACGCTATTAACTATTAACGTACCTGTCTCTTCCGAAACGAATGAGTACGATGAGAGAGCTCTCTCTACCATCGATAACCTCGAGTCT
+
CC@C=<<<<?BBAA@DCBBBBABBB=BCC@CCBA@@<@>AAAB@@@@CC?B@CCABACCC3C@CCCCCA@@>>?8?CABCBB2@A=@=@@@9ACEADBCBCCDDDAEA@@?@BB=@@CCBCCCCCCDD@AAD?CCCC@C@@?CBBC?C@BBB@CCCBBBCB@CEGBAA>AB?BBA=@A?==8887;BCDCC2BB?DBBBCBA>=:>=???@:=:>BBAA>ACBCBBB@C@CCC>C??<?AABBBBBBBBBBBAABCAA@A@@?==8;;:;?9838=BAB>>===
@ATNG8:04557:07214
GATGGTAGGACGAGCGTCTGAGAGGTACTCATTCGTTTCGGAAGAGACAGGTACGTTAATAGTTAATAGCGTACTTCTTTTTCTTGCTTTCGTGGTATTCTTGCTAGTTACACTAGCCATCCTTACTGCGCTTCGATTGTGTGCGTACTGCTGCAATATTGTTAACGTGAGTCTTGTAAAACCTTCTTTTTACGTTTACTCTCGTGTTAAAAATCTGAATTCTTCTAGAGTTCCTGATCTTCTGGTCTACTACACTGTACTCTACCATCGATAACCTCGAGTCT
+
CDDC@BBC@BCCCCBBCCCBBBBB?BBCFCBB?CCCC=BB?C@DCCCCBB?CCECC?C?CCCC?C@CCCDBBBDC@BCB@B2@@<@BBC>BBCHADCC?BC>AAAAAB@BBCECCBC@BBB@BACCCCBBBB?AACC>AACDCCBBBBBBCBBBB?BCC?CD?C=A@BCCCCCF@BCCDG<C@C@BBBBB0BCBBB>BBCCDCCBBC@CCCD5DCBBC@C?BB@CCCCCCC@C@@@?CBB@BBC@GCBCCCCCBBBCCDDDBBCE@B:::A??=@>?CBA@@CD
@ATNG8:04562:07210
GATGGTAGCGAGCGAGTGTGTATACCAGAAGATCAGGAACTCTAGAAGAATTCAGATTTTTAACACGAGAGTAAACGTAAAAAGAAGGTTTTACAAGACTCACGTTAACAATATTGCAGCAGTACGCACACAATCGAAGCGCAGTAAGGATGGCTAGTGTAACTAGCAAGAATACCACGAAAGCAAGAAAAAAGAAGTACGCTATTAACTATTAACGTACCTGTCTCTTCCGAAACGAATGAGTACAGAGAGTACGATATGTCTACCATCGATAACCTCGAGTCT
+
?:;B9>ABBB;9:AA@BCBBCBCCHBEJI@CC;;:;6::@@DAAAB?AA?B>??C;;;<<*<9ACACB@B;>@@/9:99999$4:39.555&59:55:9;>BCCDAE@BB>BBB@BDBBCDDCCBBBCCCCC?AAAB?BCCBA@CE@C@;;;<?==>>==>;==BAAA>@@<>@;7??AAA7;;<8778798$79:8<:B===<<6:788=>;@?ABBBB?BC;;;BB?B?BCC?DCC?DABBACDCCCCDBAAAAA@B???BBBB?B???BBB?E?CCFCC@;;
@ATNG8:04566:07217
GATGGTAGGAGACACGTCGCACCGTACTCATTCGTTTCGGAAGAGACAGGTACGTTAATAGTTAATAGCGTACTTCTTTTTCTTGCTTTCGTGGTATTCTTGCTAGTTACACTAGCCATCCTTACTGCGCTTCGATTGTGTGCGTCTGCTGCAATATTGTTAACGTGAGTCTTGTAAAACCTTCTTTTTACGTTTACTCTCGTGTTAAAAATCTGAATTCTTCTAGAGTTCCTGATCTTCTGGCGCTCTGTCACGTCTGCTACCATCGATAACCTCGAGTCT
+
BA@A9<=C@CBDCCBBBBCDBC@CCBBCBBC>;;;@8A@=A@CBCCBCGACGICB@BBCCBB@BACDGBBBDBB?BDBBB3AA@ABCC=BBCGAC@@>@C8::CAAA?BBAACCCC?BCD?B?BAAAABAA>AAA=;?@@?>>?C>======>9===8==;>=A@@@==>@@=>>>@?1;4:1:::::*:>888-7==888=<<<18787(2==9@:@=?A<@@AE>>>6;6:==;>>7;;>;;;;?889>==?@@888>>==:=;;;>>>;>=@BA>>>AA
@ATNG8:04566:07230
GATAGTATCTGTCTACGAGAGCCAGAAGATCAGGAACTCTAGAAGAATTCAGATTTTTAACACGAGAGTAAACGTAAAAAGAAGGTTTTACAAGACTCACGTTAACAATATTGCAGCAGTACGCACACAATCGAAGCGCAGTAAGGATGGCTAGTGTAACTAGCAAGAATACCACGAAAGCAAGAAAAAGAAGTACGCTATTAACTATTAACGTACCTTTCTCTTCCGAAACGAATGAGTACGAGAGAGCACACGTGTCTACCATCGATAACCTCGAGTCT
+
BCAAA@@>>A@@;@AA=CCCHCAAAA@CBA@@A<@<@@@@@?A<??9>377<97777$72;78B@@AB@AA5;<44444$5:5:.555&5;<7<CBCB=;:;@C@A@?ACC=@BBCCCCHGEIFAAACB?BBAA>ABDAAABB@H?CBB9;;ABBDBB?BCBCAA>AB?BCB?B@BAC>BBB@BBDDC3BB@BBBBB@=;;6;;;;:?;>8<8><;8;B8?@?><>?BBB<BAA=@@B===@@ABBBBA@???::8===>BA;>::;=:;1808==@=>>>
@ATNG8:04574:07236
GATGGTAGTATCTGTCTACGAGAGCCAGAAGATCCAGGAACTCTAGAAGAATTCAGATTTTTAACACGAGAGTAAACGTAAAAAGAAGGTTTTACAAGACTCACGTTAACAATATTGCAGCAGTACGCACACAATCGAAGCGCAGTAAGGATGGCTAGTGTAACTAGCAAGAATACCACGAAAGCAAGAAAAAGAAGTACGCTATTAACTATTAACGTACCTGTCTCTTCCGAAACGAATGAGTACGAGAGAGCACACGTGTCTACCATCGATAACCTCGAGTCT
+
5::;:C>C@?@A;:555=<==@AA@:6657<=9:5:?8=440<////36617337773777$3687388798333(37;>>>?+65.5.555&5;;=@@B@9<7//)/2;;8=?@<ABBBBCBCCCCCBCCDD?B;;;>@?=@@>>>;@;@;:29?>:?==B?CBBA@A@BA;@<8277777.333333333$793<?@@:=B>555.529<2939>;;9;=844:<=7;8:==483414ABBBBBBA@@AAA@BCB?=>@>??AA>88/69//)/5///9=?;;
@ATNG8:04578:07214
GATGGTAGGAGACACGTCGCACACGTACTCATTCGTTTCGGAAGAGACAGGTACGTTAATAGTTAATAGCGTACTTCTTTTTCTTGCTTTCGTGGTATTCTTGCTAGTTACACTAGCCATCCTTACTGCGCTTCGATTGTGTGCGTACTGCTGCAATATTGTTAACGTGAGTCTTGTAAAACCTTCTTTTTACGTTTACTCTCGTGTTAAAAATCTGAATTCTTCTAGAGTTCCTGATCTTCTGGGCTGCGCTGATATGCGCTACCATCGATAACCTCGAGTCT
+
CBBA?BBC@CCCBBCBBB@@@BABB;;;BBAA=ACEB=CC@C@BCCCCCDACC@@??B?BCCC@C@BBACCCFBA8>=999)?=:?AA@:@CCB@CBB>AA=???AAA9:9BBCCCC?CBB?B?AA<>>>:@<AAAA;@@B>>>>>>@@A>>>>><:;;<@?=B;@?@BAAA@?:>;;;;1;:=:88887(8=>AC8???AAAAABA=@@@@/>>==A<><>B=B><<///7<5:9AAA@=<77606///666;889@@=====>:=;:6;//,/9==766B@;
@ATNG8:04581:07210
GATGGTAGCGCACACATAGATACAGTACTCATTCGTTTCGGAAGAGACAGGTACGTTAATAGTTAATAGCGTACTTCTTTTTCTTGCTTTCGTGGTATTCTTGCTAGTTACACTAGCCATCCTTACTGCGCTTCGATTGTTTGCGTACTGCTGCAATATTGTTAACGTGAGTCTTGTAAAACCTTCTTTTTACGTTTACTCTCGTGTTAAAAATCTGAATTCTTCTAGAGTTCCGATCTTCTGGGTCTCTCTCTCACGCACTACCATCGATAACCTCGAGTCT
+
@@?<9C<ABBBBBBBCCCCCCBBBCCCCA@;;0:AAD=BA@I@GBBBBCC@BCC;;6;7;@AB@D@CDCFCBCBB?@@@@?,>@<?@@B=BBBE?ABH?CB?<;;CBJACCHCCCCB@BBC@C@GFCC@@@C@CCCC?CC@:BABBBCCCAA@@@>BDDADD@C@CFCBCCCCC@HCCJJ;JAJFCBBBB0ACAAA7;;EBBBDDDD@CCEE5FAA@B?B@CE?B@DDCDD@E?BBBBA?B?@@;@BAAABAB???A;99=>9:6:??@A>>;>?AABBBBBB
@ATNG8:04582:07212
GATGTAGAGAGACTGTAGCGCACCCAGAAGATCAGGAACTCTAGAAGAATTCAGATTTTTAACACGAGAGTAAACGTAAAAAGAAGGTTTTACAAGACTCACGTTAACAATATTGCAGCAGTACGCACACAATCGAAGCGCAGTAAGGATGGCTAGTGTAACTAGCAAGAATACCACGAAAGCAAGAAAAAGAAGTACGCTATTAACTATTAACGTACCTGTCTCTTCCGAAACGAATGAGTACTATGTAGAGCTCTATACTACCATCGATAACCTCGAGTCT
+
BB<99>CBAB@?@A@B@@ABBCCC>CCE@CB;;;B>A?BBBA@@E@CC?C>@??@?@@@/A=??ADBABCAA@9>?;;;;;*;@=@=BDD;CCC@C;9;CCCBB@B:;9?BBB>AAAABBCCCDCCCDBBA=;;;;59@B>@?AA=B@C;;;;@@CC@??@BCCBBC@??=?BC=@@@@>87775;<=?@.=A;977@@?<<>:><?>>C=B=>>CAA>BCBBCCC?C?CCD=BBB?BBBBBBBCCBBCCC===<<==::;CAA<?>==@::4:;=;;;7858
@ATNG8:04541:07247
GATGGTAGGTGCACATGAGTGTATCCAGAAGATCAGGAACTCTAGAAGAATTCAGATTTTTAACACGAGAGTAAACGTAAAAAGAAGGTTTTACAAGACTCACGTTAACAATATTGCAGCAGTACGCACACAATCGAAGCGCAGTAAGGATGGCTAGTGTAACTAGCAAGAATACCACGAAAGCAAGAAAAAGAAGTACGCTATTAACTATTAACGTACCTGTCTCTTCCGAAACGAATGGTACCTCTCAGACGCTCGTCCTACCATCGATAACCTCGAGTCT
+
CCCD@DCB@CA@@DCCCDCBBBCCD@BBB?CCCBBA?A?BBCBBCC@DD>B>@BC::::;*;>BBCBBBEDCCB;AA;;;;;(;A=A?CCB0@@?7;BBCBCBCC?B?A@>@DF@CBBCCCCBCBBBCAAACABABB?BBBBBBBB?C?BBB>BBCCCBBC?BBCBBB?BC?999799ABC;A@?=<<<??.=A??????BB??<??CCAA>A?AACCE@CBBBBCD@C@BBB>CCC>AAACCC?DDCBBABBBCABBCC>AAB>B888A6516====AAB@@
@ATNG8:04542:07255
GATGGTAGCACGAGTCACTCATATCCAGAAGATCAGGAACTCTAGAAGAATTCAGATTTTTAACACGAGAGTAAACGTAAAAAGAAAGGTTTTACAAGACTCACGTTAACAATATTGCAGCAGTACGCACACAATCGAAGCGCAGTAAGGATGGCTAGTGTAACTAGCAAGAATACCACGAAAGCAAGAAAAAGAAGTACGCTATTAACTATTAACGTACCTGTCTCTTCCGAAACGAATGAGTACGTGTGCGACGTGTCTCCTACCATCGATAACCTCGAGTCT
+
ABCB?B;9;::::;;@BCCEGDCCC:BBC?BBBCDC?C:;;CDCCC?BB=B>CCCCDDDC+>:B>BB?@>@=;858355555$555)5.555&5;<8>>>===>?;5>;::6:A=8>??>ABAA@C@@@;;;C?@@@@;?<?=99:@=A?A;;6:CCBBBBC@B??>;?373/33349:<=>6<;:637777'7;5;8<=B<<?;5;5;977).).67776;;;<;9903.3;=3=//*/00@@=@BCCBBBBBBA==@???:>>=>B887:::6<;?@>>?=86
@ATNG8:04545:07255
GATGGTAGAGAGAGCTCTCTCATCGTACTCATCGTTTCGGAAGAGACAGGTACGTTAATAGTTAATAGCGTACCTCTTTTTCTTGCTTTCGTGGTATTCTTGCTAGTTACACTAGCCATCCTTACTGCGCTTCGATTGTGTGCGTACTGCTGCAATATTGTTAACGTGAGTCTTTGTAAAACCTTCTTTTTACGTTTACTCTCGTGTTAAAAATCTGAATTCTTCTAGAGTTCCTGATCTTCTGGTCTACGCTCGTCGCGCTACCATCGATTAACCTCGAGTC
+
@??:7;><==>==BCCFDCCCCB=A?;?@@AAABBB5BC>B?BBBBBBC<@<;:>.4.4;>>2;04:<@995<6933333$3868898,3=?@;==;*00+00/6695/44;?A9:77@@=B?@?>>:://)//665965585A:<=<<>AA>>788<=CC<A<A::9;69222'279:A/5.569;999.6>9@=798==A?78256>>>=*922296:68935//.7794;36933..(.570/.5:969;9;;:5/....70575525-5.717777;<7
@ATNG8:04551:07265
GATGGTAGCGCGACGAGCGTAGACCCAGAAGATCAGGAACTCTAGAAGAATTCAGATTTTTAACACGAGAGTAAACGTAAAAAGAAGGTTTTACAAGACTCACGTTAACAATATTGCAGCAGTACGCACACAATCGAAGCGCAGTAAGGATGGCTAGTGTAACTAGCAAGAATACCACGAAAGCAAGAAAAAGAAGTACGCTATTAACTATTAACGTACCTGTCTCTTCCGAAACGAATGAGTACGATGAGAGAGCTCTCTCTACCATCGATAACCTCGAGTCT
+
BBBB?BAA@MCBCBCDBCCDCCCCC?CCC@CCCC@@?@>AABBBAB?ED@E?CBC?????.?=@AAABAAA:99,9>;;;;;';B=@5999&5<<8>C@CCCCCC?A=:;6;AA>BBBCCCCCBDBBBCBBB?BBBDABBAABBBC?B?C??=@CCCCDDC?CDDABB@BB>BA@;??AAA;@@@;>>=??.?B@BBBBDB@8958<@@@@<@=@BABB@BBAAAAB>A>AEC>CCC@ABBBBBBBCAAABBBBAAA>??B@@>><>==<@==5:7:AAAA===
@ATNG8:04561:07276
GATGGTAGCACGACACGACGATGTGTACTCATTCGTTTCGGAAGAGACAGGTACGTTAATAGTTAATAGCGTACTTCTTTTTCTTGCTTTCGTGGTATTCTTGCTAGTTACACTAGCCATCCTTACTGCGCTTCGATTGTGTGCGTACTGCTGCAATATTGTTAACGTGAGTCTTGTAAAACCTTCTTTTTACGTTTACTCTCGTGTTAAAAATCTGAATTCTTCTAGAGTTCCTGATCTTCTGGTAGAGCGTGCATATATCTACCATCGATAACCTCGAGTCT
+
BBCC?==BB=<<;@@>?@<<<<=ADCCC>C@@<@CC>8>><A<>666;=<8==<AA?B79:@9:@5666DCCCCC?@?=>='<948373(3;=>466;6:?0//999?:?BA@AAAA=A??;??BABBB9889==;;5:;A>>?>>>@ABB@A==8=;;4:<3:39??>><>;9477=<<+;.5.55===+99///(/./...6656+2222$28855.5022+2255522+2,225733)..5059977;:?;889888;;=971566699=:?8>>886;:;
@ATNG8:04564:07254
GATGGTAGGCACTGCGCACACATCCCAGAAGATCAGGAACTCTAGAAGAATTCAGATTTTTAACACGAGAGTAAACGTAAAAAGAAGGTTTTACAAGACTCACGTTAACAATATTGCAGCAGTACGCACACAATCGAAGCGCAGTAAGGATGGCTAGTGTAACTAGCAAGAATACCACGAAAGCAAGAAAAAGAAGTACGCTATTAACTATTAACGTACCTGTCTCTTCCGAACGAATGAGTACTATAGACTATCTGAGACTACCATCGATAACCTCGAGTCT
+
;6>B:>BL@BBA<=666>?CC;;6@7;?D?BCBCAA?A?AACBBED@CC?C?@@C<<<;;);8@@@ACCE;:8?7;9;;;;;$:<5;4555'5;<96;6;BCCCC@D@FF?@@@=@BBCBBBAA@EB@A@CC@@@::67;;<=>>B=A>A@?<?BBBBCCC?BBBBBC?CC?CCB>BBBBB<==B?BBCCC3CC=<;>>>>E??<?;>8889==>>ACB<?????AB=?<?A=@BB@DCC@AAABCCDC=;;;@BDFDCAAABC@D?>>B??<@@AAABB@>>
@ATNG8:04565:07272
GATGGTAGACATATCGTACTCTCTGTACTCATTCGTTTCGGAAGAGACAGGTACGTTAATAGTTAATAGCGTACTTCTTTTTCTTGCTTTCGTGGTATTCTTGCTAGTTACACTAGCCATCCTTACTGCGCTTCGATTGTGTGCGTACTGCTGCAATATTGTTAACGTGAGTCTTGTAAAACCTTCTTTTTACGTTTACTCTCGTGTTAAAAATCTGAATTCTTCTAGAGTTCCTGATCTTCTGGATATGAGTGACTCGTGCTACCATCGATAACCTCGAGTCT
+
55<>9=BCBCEEC@BABBBBBCCCIDDCCCAA?ACCH?CC?B?CCCA@@A?BDDBA>A@CBBB?C>BBBBBB===7?;;:;+?<6<333,3::;8<<<7;;7487A??<????CCCC????=@<>>=>>@@@=>>>D<@>>===AAAA??>???C=;;;<;;5;:=>?@??===7:7767,67A;@====,896;;*--3---66556>>>;)...990625807<:<;;><<;885>>>288<5:A88;;>?AAB>>>@@@<=<7<///9==9=9:>>@@EF@
@ATNG8:04570:07269
GATGGTAGTAGTACACTAGTCTACCAGAAGATCAAGGAACTCTAGAAGAATTCAGATTTTTAACACGAGAGTAACGTAAAAGAAGGTTTTACAAGACTCACGTTAACAATATTGCAGCAGTACGCACACAATCGAAGCGCAGTAAGGATGGCTAGTGTAACTAGCAAGAATACCACGAGAGCAAGAAAAAGAAGTACGCTATTAACTATTAACGTACCTGTCTCTTCCGAAACGAATGAGTACGAGAGAGCACACGTGTCTACCATCGATAACCTCGAGTCT
+
8:<<7=>;;;>=<<66666<==6979@@==@944.459277///993//)47;;:::<<<)949:3738////(//89;;/::8:8<;;.733.387<==885,2,2:2:AB:875:@@@CB???===8838A??<;:8BBA=<:=<?=A?>778>99>:<;8;?B?BB=>>B@ECAAABAAA?AABBB3BEA:::A@A@@@5928>9949=AA>>>>B??>=87/2+299.5;828;88@>>:?///5557>AA<>>;::?>;>;;555>9>:>>=::222
@ATNG8:04572:07247
GATGGTAGTGTGTCTCTGAGAGTAGTACTCATTCGTTTCGGAAGAGACAGGTACGTTAATAGTTAATAGCGTACTTCTTTTTCTTGCTTTCGTGGTATTCTTGCTAGTTACACTAGCCATCCTTACTGCGCTTCGATTGTGTGCGTACTGCTGCAATATTGTTAACGTGAGTCTTGTAAAACCTTCTTTTTACGTTTACTCTCGTGTTAAAAATCTGAATTCTTCTAGAGTTCCTGATCTTCTGGTCTACTACACTGTACTCTACCATCGATAACCTCGAGTCT
+
CBCC?CACBBBBAB@;;=CBBBBBBCCCFEBB@BBCC=AA=A=ABBBBBDACAABIAJACCCC@C?DFJICECCC>BBIEF5CB?A;;;0;?AA?BCC?CC@;;;@AA=B;::AABC@BBB@B@CBBDDGCC@CBBB?;;;AACCDCAA@BAA<<8;BA?BB=@<@BBBB@A@B>@@BBB7B>B;AACCC5DCDGI@GCCCA@A@@@;=>@>,@@@@@>A?BB?B;;;@@B@C?BCBA@@?BADBDDDAAADCDDCCCBCCBDDE@BCBAA;;5;5:=??BAA@
@ATNG8:04572:07277
GATGGTAGGCACTGCGCACACATCCCAGAAGATCAGGAACTCTAGAAGAATTCAGATTTTTAACAACGAGAGTAAACGTAAAAAGAAGGTTTTACAAGAACTCACGTTAACAATATTGCTGCAGTACGCACACAATCGAAGCGCAGTAAGGATGGCTAGTGTAAACTAGCAAGAATACCACGAAAGCAAGAAAAAGAAGTACGCTATTAAACTATTAACGTACCTGTCTTCTTCCGAAACGAATGAGTACTACTCTCAGAGACACACTACCATCGATAACCTCGAGTCTA
+
:444.444.4844444:<455;;<;4;9=39;45596;4;666;;=9<<4945@<=====';744.4:986---5,-------$/7294999&55<45516><;;::0504;7;5525<8::;443:33499::698;;.44:44444.45::;8=><<::787(33339:2458=::6:::::2///(/////$3728=====<99,73(//..(.(/9778266622,286:6568-5BC=BB;;;<<><;;;;;99///:<8800/;6;///;997=4::<:9833/
@ATNG8:04578:07256
GATGGTAGCTCACGTACGTCACACGTATCATTCGTTTCGGAGAGACAGGTACGTTAATAGTTAATAGCGTACTTCTTTTTCTTGCTTTCGTGGTATTCTTGCTAGTTACACTAGCCATCCTTACTGCGCTTCGATTGTGTGCGTACTGCTGCAATATTGTTAACGTGAGTCTTGTAAAACCTTCTTTTTACGTTTACTCTCGTGTTAAAAATCTGAATTCTTCTAGAGTTCCTGATCTTCTGGGATGTGTGCGCAGTGCCTACCATCGATAACCTCGAGTCT
+
:5@A9<BCCBDDBBBCCCBBBD99:CAAA::6;@BB<BBAGFCCCFDD@BBBBC@D@BBBB?C@DDBAABDBB=;::::):D<@::959BBC@DDG?AA<:9:CCC?BBBAAACB>BAB?C?BBA@@>>?;;B?@<?>>>@===>>>>AA878;=::488185;=>@@@@??<@>>>>2>7=7=@BBA/@@@@@3;;;888<<//)////(/:=>?;>58818>>?=;;8;=AA@?>><:<;@6=///==:=>>===??<>>@<?==:<//+/7;;===AB=
@ATNG8:04579:07244
GATGGTATATCTGTCTACAGAGCCAGAAGATCAGGAACTCTAGAAGAATTCAGATTTTAAACACGAGAGTAAACGTAAAAAGAAGGTTTTACAAGACTCACGTTAACAATATTGCAGCAGTACGCACACAATCGAAGCGCAGTAAGGATGGCTAGTGTAACTAGCAAGAATACCACGAAAGCAAGAAAAAGAAGTACGCTATTAACTATTAACGTACCTGTCTCTTCCGAAACGAATGAGTACTACTCTCAGAGACACACTACCATCGATAACCTCGAGTCT
+
?@CB:ABBBBBBBCBBBCCCCCC@BCCGHBCCBC@C?BCCCCCC?BA=@<@@@@AAA9AB>CCCCFCAB???8<=?????,@=;=4999&5>99>FDHJAAAB@C@CB@BBE@BBBBBBDFDBBCDCDBB@BACC9:9AA@AAC=B>@@@<@CABBBCC@BBBBAB@CC?BBB>??BBB=AA@<:9999.9D?FDDCCB@@@<?7;;@B=B>A>BBA>AAAAABB6:49@A:@EF?AAACBBCCCCCBBBCB???B>>>BD??<?===;;;5;8==A@@=>>
@ATNG8:04584:07047
GATGGTAGGACGAGCGTCTGAGAGGTACTCATTCGTTTCGGAAGAGACAGGTACGTTAATAGTTAATAGCGTACTTCTTTTTCTTGCTTTCGTGGTATTCTTGCTAGTTACACTAGCCATCCTTACTGCGCTTCGATTGTGTGCGTACTCTGCAATATTGTTAACGTGAGTCTTGTAAAACCTTCTTTTTACGTTTACTCTCGTGTTAAAAATCTGAATTCTTCTAGAATTCCTGATCTTCTGGGTCTACGCTCGTCGCGCTACCATCGATAACCTCGAGTCT
+
CCCB?BCB?BABB@@@AFFCCDBB?CCBBC@@=A@@A<BC@D@BAACCCC?CCCCD@D@CDCC@D@DDDBBBCCC@CCCBB1A@;@;;;6:ABD@CCC@BB9;;CCDGADCCCCCCC?CCC@C@DDCCCCCC?CCCC?AAECDCDCCBBBCAAA@CCC?CC?C?BBBBCBBBC?BBDCC<C@C@CCBBB2BBBBB>CCCCCCC;;;=@@@@0@BBFC@F@CC?CCCCC@D?C@BAACDC?CBCB>BBBBBBBBCBBBBCCCCCC@C999A9949?@AABBB@?
@ATNG8:04586:07062
GATGGTAGACATATCGTACTCTCTGTACTCATTCGTTTCGGAAGAGACAGGTACGTTAATAGTTAATAGCGTACTTCTTTTTCTTGCTTTCGTGGTATTCTTGCTAGTTACACTAGCCATCCTTACTGCGCTTCGATTGTGTGCGTACTGCTGCAATATTGTTAACGTGAGTCTTGTAAAACCTTCTTTTTACGTTTACTCTCGTGTTAAAAATCTGAATTCTTCTAGAGTTCCTGATCTTCTGGGTCTACGCTCGTCTCGCTACCATCGATACCTCGAGTCT
+
ACCE?@BBAAAABCCCCFBBCBCCEEICCCCD?CBCD=BA@D@CCCCBBB@BABBB9B9AABB@C@CBBBDDCBB??????.==8>=<>7?BBE@CBB?AA:><>BAA>ACCBB>@@<@@@<@<@????===;?@@@<@AAA:;;>???AB?>>>:>==5;;:?;@AA>>=>=<775522&2.7/58999+88666(------999;29666(6555949;>>:>>>:<//-/7===B@@;?>==8=ABB;;;@;;;B???A===9===>>=;;56==///;3
@ATNG8:04589:07048
GATGGTAGCGCATATCAGCGCAGCCCAGAAGATCAGGAACTCTAGAAGAATTCAGATTTTTAACACGAGAGTAAACGTAAAAAGAAGGTTTTACAAGACTCACGTTAACAATATTGCAGCAGTACGCACACAATCGAAGCGCAGTAAGGATGGCTAGTGTAACTAGCAAGAATACCACGAAAGCAAGAAAAAGAAGTACGCTATTAACTGTTAACGTACCTGTCTCTTCCGAAACGAATGAGTACGTGTGCGACGTGTCTCCTACCATCGATAACCTCGAGTCT
+
DDDE@C<9;@BCCDBBBCCBBBCCC?CCCACCCCBB@D@CBBBBBA@BD@C?CCCCCCCC5C@BBBBCCCCEDF>B@99999*:C>C;@@@9ABC@CCCCCEECC@D@AA>BCC@CCCA@ABCDCCCCBAAB@BBAA=BA@@@B?@<A@CCCBDCCBBBCC?BCCCCC?CC@CCC>AABCA:@9818<<<=.?A?BA@@BBCCC<>>?AAC?B?BCCBB>B@@@ACB@C?ABC=C::5;@@@ACAAAA???CCCBBBBBBB?ABC@BAAAB>><>?@AB=767@
@ATNG8:04590:07053
GATGGTAGAGTACAGTGTAGTAGACCAGAAGATCAGGAACTCTAGAAGAATTCAGATTTTTAACACGAGAGTAAACGTAAAAAGAAGGTTTTACAAGACTCACGTTAACAATATTGCAGCAGTACGCACACAATCGAAGCGCAGTAAGGATGGCTAGTGTAACTAGCAAGAATACCACGAAAGCAAGAAAAAGAAGTACGCTATTAACTATTAACGTACCTGTCTCTTCCGAAACGAATGAGTACTATAGACTATCTGAGACTACCATCGATAACCTCGAGTCT
+
@@@C?BCCGCCBBBBAABHFGDEAA?AGC@CBBA;;5;=AABCBBCADF?A?AA@99999)9:=@AA???@9:9,9A;;;;:':?;>;@@B8BCJ@CAAABBB@@=@=@@@CBB@BBCCCCCCCCCCC@@@B?BCCC@CBBACB;:6;=A@@<@BBCBBCB@??>BBB@BB?ABB?A@999,7;?<@BBBB3BB=??BBBBBA?;?588>A1837ACCC@CBA@@?=:=:999/88929A???BCCCBBBBAAABBCBBBBBBBB@C>???==3949ABCD?@?
@ATNG8:04598:07067
GATGGTAGCGCACACATAGATACAGTACTCATTCGTTTCGGAAGAGACAGGTACGTTAATAGTTAATAGCGTACTTCTTTTTCTTGCTTTCGTGGTATTCTTGCTAGTTACACTAGCCATCCTTACTGCGCTTCGATTGTGTGCGTACTGCTGCAATATTGTTAACGTGAGTCTTGTAAAACCTTCTTTTTACGTTTACTCTCGTGTTAAAAATCTGAATTCTTCTAGAGTTCCTGATCTTCTGGTATGACTAGTGTACTACTACCATGATACCTCGAGTCT
+
BCCC?A<<@CBBCBCHEHGCBAABBACBCC;;7;BBA=BCAC@C?C>>CC@CDCBB@D@BBBC7;:;BBDB@@@@;>??>>,4404<=@699BB=@;;6;A>BDBBCC9;;DCCCCD;;;C@B?DGCCCBBBBCDCC:;;BBBBBBBBBBBAABB=AAB6:;=@=BB;;;CBBC?A@AAB7A6;6;BCCC5BCBBB;A@A@CBAA??=@@@@,=9959299=@;@A@;:9@?C?:99BBC699D799CAABCCCAA@CCCCCCCE@BA><0006<>>AABBA
@ATNG8:04605:07074
GATGGTAGTGTGTCTCTGAGAGTAGTACTCATTCGTTTCGGAAGAGACATGTACGTTAATAGTTAATAGCGTACTTCTTTTTCTTGCTTTCGTGGTATTCTTGCTAGTTACACTAGCCATCCTTACTGCGCTTCGATTGTGTGCGTACTGCTGCAATATTGTTAACGTGAGTCTTGTAAAACCTTCTTTTTACGTTTACTCTCGTGTTAAAAATCTGAATTCTTCTAGAGTTCCTGATCTTCTGGAGATATCATCAGCGAGCTACCATCGATAACCTCGAGTCT
+
CCCC@CCCCCBBBCBB@BACCCDDC;;;ABAA=@CCD?DL@C@;;;DA@@;;;<;;79=@DBB?B>BAA@FDDDE@BCCCC2BF?BACD=B;;::?:>5:B;@BBCCB@CCBBBBAB?BCMIGABCCDFCDC@BBJK@CBCBCBCCCCBEDCCCE@CCD@DCACADCBBBCCCB>A;;;;.;=A?BCCFC5CBBCC@CCCBBBCCBB@BCCB3CABCDAE@IDACCCBBBC>B?BBBCFC@CCB>A@CCBBBBCBBHHBBCCBBE@G000A@@;C?BBB?@A@@
@ATNG8:04609:07046
GATGGTAGTATCTGTCTACGAGAGCCAGAAGATCAGGAACTCTAGAAGAAATTCAGATTTTTAACACGAGAGTAAACGTAAACGAAGGTTTTACAAGACTCACGTTAACAAGTATTGCAGCAGGTACGCACCTAATCGAAGCGCAAGTAAGGATGGCTAGTGATAACAGCAAAGAATACCACGAAGCAAAGAAAAAGAAGTACGCTAATTAACTATTAAACGTACCTGTCTCTTCCAGAACGAATGAGTACGTGTGACGTACGTGAGATCGATACCTCGAGTCT
+
/--835--,,----/7;:<;<5555.555.55;;;=7<8<///://)/88/8)/349<;<<)3,3337798344=1;7444)444.5.555&5;;7<<<<///993:.44.449934444444.4:889:;+//6976606////(//849388:2869////--055--//(/60667,3333,3333(37777'33,3955////)/)/)/555.55)5559949:99975(-(---(---(-256///77///:<9999444477-,,,,,,(-686889:
@ATNG8:04609:07052
GATGGTAGGCGAGAGTGAGACGCAGTACTCATTCGTTTCGGAAGAGACAGGTACGTTAATAGTTAATAGCGTACTTCTTTTTCTTGCTTTCGTGGTATTCTTGCTAGTTACACTAGCCATCCTTACTGTGCTTCGATTGTGTGCGTACTGCTGCAATATTGTTAACGTGAGTCTTGTAAAACCTTCTTTTTACGTTTACTCTCGTGTTTAAAAATCTGAATTCTTCTAGAGTTCCTGATCTTCTGGTGTCGTCTATCATGTACTACCATCGATAACCTCGAGTCT
+
@;<>;>@>:>@BA::6<=@?FFECBCBCCF:;9;BCD?CCAC?CA@AA@A;A@AB@?B>@@@@<@?CAABAA?;B:CCDDD2BB?BA@?;?@?=:>9939@389877717;;<AABC@???@B@B@BBB???;?===5;;;;;?>>>>A==>???<;;;<8838=AAAB>>>??=A>>==/=3:4:<<<=.;;<=@6999///89577.:>=>/=887>8=;;:58===>AA=A:=<=@:;7;@A====>@===>>>>=>>@@@@B;>>>???@;>;>A>>>BB>
@ATNG8:04614:07062
GATGGTAGGCACTGCGCACACATCCCAGAAGATCAGGAACTCTAGAAGAATTCAGATTTTTAACACGAGAGTAAACGTAAAAAGAAGGTTTTACAAGACTCACGTTAACAATATTGCAGCAGTACGCACACAATCGAAGCGCAGTAAGGATGGCTAGTGTAACTAGCAAGAATACCACGAAAGCAAGAAGAAGAAGTACACTATTAACTATTAACGTACCTGTCTCTTCCGAAACGAATGAGTACTACTCTCAGAGACACACTACCATCGATAAGCCTCGAGTCT
+
BCBCAEBB?BB;:5:<ABBBCCDCC?DBB>ACBBAC@D?BACDCBB@CC@C?BBCCCCCC3C@BBBBBAA@???6<=@@>@>0=C=B:AA@3AAB>BBADHECGD@D?BC?@@@=@?BBCCCCDBBCDDBBB?A@@@=??BBBBBC@B@C;;:;BBBBCBB@BBBBBB@BB?CCD?BBCBB8<9:3:929A=AB@888@>;<;58<6::::7??BBBCC@CBA@@@@9><?BB=BBB?CCCBBBBBBBBBBBBCAAA@788A=;;5;888>8817808===9:65
@ATNG8:04618:07041
GATTAGTGTGTCTCTGAGAGTAGTACTCATTCGTTTCGGAAGAGACAGGTACGTTAATAGTTAATAGCGTACTTCTTTTTCTTGCTTTCGTGGTATTCTTGCTAGTTACACTAGCCATCCTTACTGCGCTTCGATTGTGCGCGTACTGCTGCAATATTGTTAACGTGAGTCTTGTAAAACCTTCTTTTTACGTTTACTCTCGTGTTAAAAATCTGAATTCTTCTAGAGTTCCTGATCTTCTGGACGACGCGCACTGACACTACCATCGATAACCTCGAGTCT
+
BCC=@@BBBDDCCBBCDCCCCCCCCDCC@@?@BCD>CC@C?@@@CCDD?BBCCC@D@CCAD?D?DCCCBBCCC@CDDCC2CB@DBCB=CBCDACCC?CC9::AEBC@DCDDCCBC@CCC?C?CCCCCCBB@CCCC?BC999BCCCBBBCCBBB?B;;:;D@C@BBBCBCCCE@CAA@@7@>B>BBBBB,BA;;;7;BCDFGECBB@CIFI5CCCCB@C@CB@BDCCCCC@D@DACBCB@BBC@DCAAACCCCBCCCCCCCBBBAF:;;B@@<@?BCBCBAAA
@ATNG8:04618:07048
GATGGTAGCTCGCTGGATGATATCTCCAGAAGATCAGAACTCTAGAAGAATTCAGATTTTTAACACGAGAGTAAACGTAGAAGGTTTTACAAGACTCACGTTAACAATATTGCAGCAGTACGCACACAATCGAAGCGCAGTAAGGATGGCTAGTGTAACTAGCAAGAATACCACGAAGCAAGAAAAAAGAAGTTACGCTATTAACTATTAACGTACCTGTCTCTTCCGAAACGATGAGTACGTGTGACGTACGTGAGCTACCATCGATAACCTCGAGTCT
+
<@>>:>>===;;;//)/:<<BBCDGFACCB>A<0000/2799>=<:544.9.9<9;89==+>8@;:BA9:3778)8<>=;@9=9BDD8AAC?AAABA@<00*0)/727;;48;?:;@;;<CB@@AA::45=??=@@?AABBC?C69::4:?????AB<>:<<;;4<;8??;6;;33.3773333377$73537,7=7785819/75=95:;5:@@B=@00///:6:67:;8;0//898:<====:<AA@BBBA@;BBBBBB<@7//9//(/6;;8:5225
@ATNG8:04618:07064
GATGGTAGCGCATATCAGCGCAGCCCAGAAGATCAGGAACTCTAGAAGAATTCAGATTTTTTAACACGAGAGTAAACGTAAAAAGAAGGTTTTACAAGACTCACGTTAACAATATTGCAGCAGTACGCACACAATCGAAGCGCAGTAAGGATGGCTAGTGTAACTAGCAAGAATACCACGAAAGCAAGAAAAAGAAGTACGCTATTAACTATTAACGTACCTGTCTCTTCCGAAACGAATGAGTACTATGTAGAGCTCTATACTACCATCGATAACCTCGAGTCT
+
><>>69///9:ABCBBCD;;;C@>@:@BB?BCCBBBAF>BBCC99:?AB5:27;=999999#97@<<B>@E@ADD>C6;;CCC5CD<@<@@@7ABB?B;;;CCBBB>B@CB?BCB=@@@ACBBBBBBDCCCBB?BCAA=ABBBCCBB@B@BCC@CCCCCCCC?CBBBCC?AA>ACB?BDBBB<A@?;::999(9=9?ABBCBBBC?C?BBCC>B>ABCCC@CCBBBBB>A>ABC=CCC@BBBBBBBBBBBBBBBBBBABBBC???B@C888???8=8===??;;;
@ATNG8:04618:07083
GATGGTAGCGCACACATAGATACAGTACTCATTCGTTTCGGAAGAGACAGGTACGTTAATAGTTAATAGCGTACTTCTTTTTCTTGCTTTCGTGGTATTCTTGCTAGTTACACTAGCCATCCTTACTGCGCTTCGATTGTGTGCGTACTGCTGCAATATTGTTAACGTGAGTCTTGTAAAACCTTCTTTTTACGTTTACTCTCGTGTTAAAAATCTGAATTCTTCTAGAGTTCCTGATCTTCTGGAGATACACATGATACTCTACCATCGATAACCTCGAGTCT
+
CCDD?BBAAACCCCBCDCCCCCCCBBBDHEBC@CBBB=BC?C@CBDDCCC<C===<9<:??CC?B?BCCCCCBBD?BDCCC1CC@C???8>@>@=@CC@CCA;:;DDHADCCCCCCCACBB?B@DHDBCBBB?BBCC?CCCCCCBBCCCCC@@@C@CBB@CC@C@CBBBBCCCC=@;;;;.;>C?CCCCC5BBCCC>BBCDDCCCCC@CDDD2CBBCC@CDDF?BBCCBBB?B?@AACCB@CCD?CECCCDCCBBCCCCBA@CDDAB999?895:<@AABBBBB
@ATNG8:04619:07071
GATGGTAGCGCACACATAGATACAGTACTCATTCGTTTCGGAAGAGACAGGTACGTTAATAGTTAATAGCGTACTTCTTTTTCTTGCTTTCGTGGTATTCTTGCTAGTTACACTAGCCATCCTTACTGCGCTTCGATTGTGTGCGTACTGCTGCAATATTGTTAACGTGAGTCTTGTAAAACCTTCTTTTTACGTTTACTCTCGTGTTAAAAATCTGAATTCTTCTAGAGTTCCTGATCTTCTGGTAGAGCGTGCATATATCTACCATCGATAACCTCGAGTCT
+
@BCC@CCBBBDDDCBBBCFCCCAAADDCCBCB@CCCC;:;@D@CDCCCCD@BBCDD@DADDDC@C@CCCBBBDCC@BCCCC5CC@CCDD=BBCCBCCCBCJ?AABB;;:<FCCBBBCACBB?B@DCCCAAABAA@@C@BBCCCBBBCCA@ACCBC?B;;:;B@C@DDABBBDDDBCCCCD7C=B?ACILI5DCBBB=BBEKFDCGEC=AAAA1ACBCC@CBCB@BCCCCBC?B?:::A@@=@@A<ACCCCDCCCBBBCCCBBBAA?A:;;@@@<@?AABBCAAA
@ATNG8:04620:07043
GATGGTAGCTATACGTATATCTATGTACTCATTCGTTTCGGAAGAGACAGGTACGTTAATAGTTAATAGCGTACTTCTTTTTCTTGCTTTCGTGGTATTCTTGCTAGTTACACTAGCCATCTTACTGCGCTTCGATTGTGTGCGTACTGCTGCAATATTGTTAACGTGAGTCTTGTAAAACCTTCTTTTTACGTTTACTCTCGTGTTAAAAATCTGAATTCTTCTAGAGTTCCTGATCTTCTGGAGATATCATCAGCGAGCTACCATCGATAACCTCGAGTCT
+
BCDD@CAAACCCCDDCCCDCCCCBBACCCG@A=AECE>DD@C@BBBBCBG@CCBBB?B?BBBC@C@CCC??ACCE?BAAAA2@A?A9991:CCCABBB@CB9:9@BBB@BBBBCBBB>BBBA>BCC@@@6616?AA=@@B@@>>>==AAAA===<>>>=BA<A8==BBBBAAA<AAAAA;B<A===<<<.<==<=0::=687@@@>8<>=>.9AA@@<@=<;7;AAA???<@;>>BBCG9>>@<??@@@????ADA@@@?==>D=A:99<995:;?AA>>>@>
@ATNG8:04621:07043
GATGGTAGCGCATATCAGCGCAGCCCAGAAGATCAGGAACTCTAGAAGAATTCAGATTTTTAACACGAGAGTAAACGTAAAAAGAAGGTTTTACAAGACTCACGTTAACAATATTGCAGCAGTACGCACACAATCGAAGCGCAGTAAGGATGGCTAGTGTAACTAGCAAGAATACCACGAAAGCAAGAAAAAGAAGTACGCTATTAACGTATTAAACGTACCTGCCTCTTCCGAAACGAATGAGTACGATGAGATCTCGTGTGCTACCATCGATAACCTCGAGTCT
+
;;<A9>666<659B;9999:??99:)5AB?CHCBBB6;6;BC@@AD@CCGD>??994===(=9996=>=@<659)959==>='=;:;8999+9=<9=B<BBCCCC5;5;;5;BC<@@@;;;ABBBBCBAAAC?ACAA>B;;;CCBB?@:@00,0@@BAABB?CBBBCB>AA=@?B;==::9/9AA>ABBAB2??;>??@@@A>=9@90//==)//(/9:=;7;;;:>==:=9<<>8>BC@:;;CCBBBCC?@?BABAABAAA???A@?B987;;;5=8:==???@@
@ATNG8:04622:07045
GATGGTAGGCGTGTGAGAGTCTGCCCAGAAGATCAGGAACTCTAGAAGAATTCAGATTTTTAACACGAGAGTAAACGTAAAAAGAAGGTTTTACAAGACTCACGTTAACAATATTGCAGCAGTACGCACACAATCGAAGCGCAGTAAGGATGGCTAGTGTAACTAGCAAGAATACCACGAAGCAAGAAAAAGAAGTACGCTATTAACTATTAACGTACCTGTCTCTTCCGAAACGAATGAGTACGATGAGATCTCGTGTGCTACCATCGATAACCTCGAGTCT
+
CD@A>A>B?B@@?ADBBCBBCBCB@>CDD@B@BCBB@B?AACCCCCABC?A=ACD@@@@@0@@C@AABBBDCBB;?>::999)9>:>3999(8<<9=@@BFBBBA?C?BA<A@C@B>==>@AAAABB@@@@A<>>@@<>>>=<=::5:;@@C?BCCCBBBB?BBBB@@=8949AA;@@993::937><>?2@A?BBBBBBA;;7;=CA@?:><>@668<=>>>>===B:=991900,0;;=;?>>AABBBBBBBBA>>;7877817:>>@@@=A?AA@>>=??
@ATNG8:04623:07085
GATGGTAGACACGTGTGCTCTCTCGTACTCATTCGTTTCGGAAGAGACAGGTACGTTAATAGTTAATAGCGTACTTCTTTTTCTTGCTTTCGTGGTATTCTTGCTAGTTACACTAGCCATCCTTACTGCGCTTCGATTGTGTGCGTACTGCTGCAATATTGTTAACGTGAGTCTTGTAAAACCTTCTTTTTTACGTTTACTCTCGTGTTAAAAATCTGAATTCTTCTAGAGTTCCTGATCTTCTGGAGATACACATGATACTCTACCATCGATAACCTCGAGTCT
+
@BCC@CCBCBCCCDBAABCCFCCCECEDCCCC?CCDD=CC@C@CCBBBBB?AA@;:6;?CBBD?B?B@?@CCCCB@BBBBB3BB@CBBA<BCCC?AAB@CE>@??BED?BBBECBBB@BAA7;7;@@AA>==<???B7;:?<::;@@@@@@@@@@<@DD:>?=B<@@AAA???A<?>>CC5D:@98/////%/:333)--3---555628888*8999:6=48868>>>88:<A<>>>>>D<>>>:?>>>AAA>==>>@@@===BB<A;;;@??:=:=@AC????
@ATNG8:04623:07088
GATGGTAGCTCTGCTCTGACTCTCCTCATCGTTTCGGAAGAGACAGGTACGTTAATAGTTAATAGCGTACTTCTTTTTCTTGCTTTCGTGGTATTCTTGCTAGTTACACTAGCCATCCTTACTGCGCTTCGATTGTGTGCGTACTGCTGCAATATTGTTAACGTGAGTCTTGTAAAACCTTCTTTTTACGTTTACTCTCGTGTTAAAAATCTGAATTCTTCTAGAGTTCCTGATCTTCTGGGTGCGCTACAGTCTCTCTACCATCGATAACCTCGAGTCT
+
BBCC@C@@@=@CCDCAB??;;9CCACCCBBBBC>CC@B@CCBBBBB@CCCBB>A>@CCC?A?ABBCBBBBA?BCCCC39959@@@;ABAB?BCB?BB;?>???@499??A???>A==1816:==>@@B=>;;;:==?@??==:::?==<==:<<<876/57999>>>>>@=888=;.;17155556(5:6550555///66-//.;;;)677796=5:>055:><<<<?<?=>>BB777@@6///@@:>>?@@@CB;;;>><?????==:=:?>=>=??@
@ATNG8:04625:07049
GATGGTAGTCGCTGATGATATCTCCAGAAGATCAGGAATTCTAGAAGAATTCAGATTTTTAACACGAGAGTAAACGTAAAAAGAAGGTTTTACAAGACTCACGTTAACAATATTGCAGCAGTACGCACACAATCGAAGCGCAGTAAGGATGGCTAGTGTAACTAGCAAGAATACCACGAAAAGCAAGAAAAAGAAGTACGCTATTAACTATTAACGTACCTGTCTCTTCCGAAACGAATGAGTACTACTCTCAGAGACACACTACCATCGATAACCTCGAGTCT
+
CCCD?BBBBDDDBBBCCCDCCBBB@CCC@A@@E999;AFAIGDCBACD@B@BDC????@0@@BBCDDDC@AAC<BA??===.=A;A>BCC:BBB?DBBBBBBBB@B@BA>A?@=>>AAA@?>>>>AA<;;?<@@>>:>>?>>>>>:><AAA?CCAAAAAA>BBABBB>@@<ABB=A@9999&9<<8;@>@?2@B?BAA=@@@?C7:4:>9:3:3:=::;<AA@A?>=:>=BBB:A??<?@@A???AAABFBBBBBBBBBBBBBBB?B988BBC@C@BBBAA>@A
@ATNG8:04625:07064
GATGGTAGGCGACATACATACGCGCCAGAAGATCAGGAACTCTAGAAGAATTCAGATTTTTAACACGAGAGTAAACGTATAAAGAAGGTTTTACAAGACTCGTTAACAATATTGCAGCAGTACGCACACTATCGAAGCGCAGTAAGGATGGCTAGTGTAACTAGCAAGAATACCACGAAAGCAAGAAAAAGAAGTACGCTATTAACTATTAACGTACCTGTCTCTTCCGAAACGAATGAGTACCTCTCAGACGCTCGTCCTACCATCGATACCTCGAGTCT
+
CC??<A>:5::;===A=CC>C@A@A<BCC@DICCECAC?AABBBCD@CC?@=@AC;;;;;*;>A@ABBA<<<@G8?===<=?66646:=>>1<<?<>>@@GBC>B>AB?BBB@BBBCCCBBBCECCCBBBBBA;;6;BAABBBB?C@CCC@CCCCBBBE@DGGC@@<@@<?AB<??A@A599<9=<=<=,<=9?>??B???A;?;>@?A<A>@@DEF@DBBBBBB?A>ADD=BBB?999AACD?BBAABBBBBBBBAA@?AA@=A:0/7///499<9@@@6
@ATNG8:04628:07069
GATGGTAGCACGAGTCACTCATATCCAGAAGATCAGGAACTCTAGAAGAATTCAGATTTTTAACACGAGAGTAAACGTAAAAAGAAGGTTTTACAAGACTCACGTTAACAATATTGCAGCAGTACGCACACAATCGAAGCGCAGTAAGGATGGCTAGTGTAACTAGCAAGAATACCACGAAAGCAAGAAAAAGAAGTACGCTATTAACTATTAACGTACCTGTCTCTTCCGAAACGAATGAGACGATGAGATCTCGTGTGCTACCATCGATAACCTCGAGTCT
+
5>;@=AAA?@944::;@CCCCBBBB:B@@<@@@BBB?B>CBCFGCC@CC@C@BBC@@@@@0@=BCCBBC@?>@>9>?;;:;9$9;6;6<==0;A>:>IDEA@ADD@D@CCABBB?AABBECEGGCCCCBBBC@CBBB@CBBBAAAB<@=@BB?BDDCBBACACCCCAB???:=>;6<@@@C>A@@???@@@.?>8=AAABB???=C<>>>>9=9=;@@A?BBBCBBB@B?BBC=A::6999ABC???CCCBBBCBBBBBA>>==8==<==9<4=;??@??>>>
@ATNG8:04628:07076
GATGGTAGCACACGAGATCTCATCGTACTCATTCGTTTCGGAAGAGACAGGTACGTTAATAGTTAATAGCGTACTTCCTTTTCTTGCTTTCGTGGTATTCTTGCTAGTTACACTAGCCATCCTTACTGCTCTTCGATTGTGTGCGTACTGCTGCAATATTGTTAACGTGAGTCTTGTAAAACCTTCTTTTTACGTTTACTCTCGTGTTAAAAATCTGAATTCTTCTAGAGTTCCTGATCTTCTGGGTCTACGCTTGTCGCGCTACCATCGATAACCTCGAGTCT
+
BBCC@C:6;>>DCBBBCBBBCCCCBCAAAC::9;BBC>BB@CBCCBCCCC>BBDCC@C>AAAB8A?BBBBBCBCC?B=AAA6A@??>>>5>CED?BAC@BB9:9@CBB?BBBBBBBB?BBB?C?AABBBB>>8<<==:>8::BAAAAA?>>A@@>;;>=<@@8>;>@@@??BBB<A@@@@6@=A;?>AAA/A>>@D:A::678AA==:=AAA/A==>B<A:==<AAAAAAD;@<AAA>>><>>>A:AAA<>>BB8;;????888@=?;;;A==:><?>???A??
@ATNG8:04629:07080
GATGGTAGTCTCAGATAGTCTATAGTACTCATTCGTTTCGGAAGAGACAGGTACGTTAATAGTTAATAGCGTACTTCTTTTTTCTTGCTTTCGTGGTATTCTTGCTAGTTACACTAGCCATCCTTACTGCGCTTCGATTGTGTGCGTACTGCTGCAATATTGTTAACGTGAGTCTTGTAAAACCTTCTTTTTACGTTTACTCTCGTGTTAAAAATCTGAATTCTTCTAGAGTTCCTGATCTTCTGGTCTACTACACTGTACTCTACCATCGATAACCTCGAGTCT
+
@@?;7;666==CCBCEDECCCBBCB;66<5555@A@@6@@9=;@669>CB?CCGBC@B@BACB?B?@?@B<<<00+////0/#//)/:>>8==>><@>>?;@69;=??@===ABDCAA>BB@?C@;;;CBBAA<??;;5;AAAABABA;;;ABA@@;;:;=AB?B<@@;::@@AC;>:999*97@<99999(9@@;@:;;ACAA<CC@@DDDD+BACBB:A?DD;>>@94498<5<::=BA<@?B6:9>>@@@@?>>==00/0///*44444==:><????????
@ATNG8:04630:07081
GATGGTAGTGTCATATGAGAGTGTGTACTCATTCGTTTCGGAAGAGACAGGTACGTTAATAGTTAATAGCGTACTTCTTTTTCTTGCTTTCGTGGTATTCTTGCTAGTTACACTAGCCATCCTTACTGCGCTTCGATTGTGTGCGTACTGCTGCAATATTGTTAACGTGAGTCTTGTAAAACCTTCTTTTTACGTTTACTCTCGTTTTAAAAATCTGAATTCTTCTAGAGTTCCTATCTTCTGGACAGAGTGTGCAGATACTACCATCGATAACCTCGAGTCT
+
:5;<9>>BBB<<<<<<A==BBCCCCDCCCCCC@CBCC@BC?C@CBBBBAB?DCBBB@C@AA@CAJACCCCCBBBEACCCCB5BDADBBB<AB@@=@BB>;;8;DFECD@CCCDDDDJAGCCAC@DDECCCCCACCCCBCCCCCCCCCCCBDBBBD=A;;6;B>B?CBBBCDEDDACBCCC;B@D=@@BBA0AB@@@:ABB@@ABCCC<CEFF2EDDGE?A?AJ@CCBBD@@<@=@@@??;?AB?CHGCBBCGCCCDCDDCCBBB?B<;;BBC=?=?BDBBAAA
@ATNG8:04631:07063
GATAGGCGACATACATACGCGCCAGAAGATCAGGAACTCTAGATGAATTCAGATTTTTAACACGAGAGTAAACGTAAAAAGAAGGTTTTACAAGACTCACGTTAACAATATTGCAGCAGTACGCACACAATCGAAGCGCAGTAAGGATGGCTAGTGTAACTAGCAAGAATACCACGAAAGCAAGAAAAAGAAGTACGCTATTAACTATTAACTTACCTGTCTCTTCCGAAACGAATGAGTACAGAGAGTACGATATGTCTACCATGATAACCTCGAGTCT
+
CBCCC@B@;@BB;;;CCCCA@@@CBB@BCCCBB@B@CDCBBBA@@A=@@BCCBBBBA0B@BBBCCCBCBAA9A@;;;;;*;B?C?CCC<CGDACECCCCCCD@B@CBADCC@CCC@AABBCCCCCCCCCBC:;:>AABBBBBB?C@BAA=@BBBCEDC?BADCCB@?@:?=>3::@@D;A??;?ADCD3>?<>@BBFDCBB?B?DEBA<?:?;4;>:;;;>>>>=D<=>=4<881889>?==>A@@@BB===B>>=???>==:==?@:;5;;@@@@C@??
@ATNG8:04590:07103
GATGGTAGAGTATCATGTGTATCTCCAGAAGATCAGGAACTCTAGAAGAATTCAGATTTTTAACACGAGAGTAAACGTAAAAAGAAGGTTTTACAAGACTCACGTTAACAATATTGCAGCAGTACGCACACAATCGAAGCGCAGTAAGGATGGCTAGTGTAACTAGCAAGAATACCACGAAAGCAAGAAAAAGAAGTACGCTATTAACTATTAACGTACCTGTCTCTTCCGAAACGAATGAGTACACACTCTCATATGACACTACCATCGATAACCTCGAGTCT
+
DCBC?BBBBCCCCBBBBBCCCCCCD=BCD?CCBBBB?B?BBBCCBB?CD?C?BBBBDDDD2B?BCCCCCCCAA@8@B::;;;*;D>B>DDB:BGG@CBCCDDDAA?B@BC@BCB?BBCBBCBBBDDBCBBCC@BB@@<@AAAABAA?B?CBB@BCCCDCBB?BCCBBB?AA?BBC<?>BBC<B@?<>????2@A>BAAACCBBB?B?BDBC?B@BADBB@BBBBBCC@B?BCD>BBB@BBBCCCCCADDAABCCCDCBA@@CDDD@A>??CAA>A@BBCCB>>>
@ATNG8:04590:07132
GATGGTAGTATCTGCACACTCTGCCAGAAGATCAGGAACTCTAGAAGAATTCAGATTTTTAACACGAGAGTAAACGTAAAAAGAAGGTTTTACAAGACTCACGTTAACAATATTGCAGCAGTACGCACACAATCGAAGCGCAGTAAGGATGGCTAGTGTAACTAGCAAGAATACCACGAAAGCAAGAAAAAGAAGTACGCTATTAACTATTAACGTACCTGTCTCTTCCGAAACGAATGAGTACACATCGTCGTGTCGTGCTACCATCGATAACCTCGAGTCT
+
A=AE@BBBBECCBBBCCCCCCICC@JFF=BBBBBD@C?CDDECCC@CB?B?CAAA@@@A2A?BBCBBAABBBC>B@99888(8A=A=BBB59:A>ACBCBCE@?5:5;<7;;:5;888>>???AAA@@@>=:<>>===>>@>@>>:>=@@B?BB@B@@@A;ABBABB?CC?AAB?AA9995:A?;>DDED/;<7;@@?>>>@@<@<@AAA<A=?AA>>:>;;;;;;8><@A?9?BB@BBABABAAABCBBB>>>BBBBB>>?CD?BB@@@9959=@CABB>??
@ATNG8:04591:07127
GATGGTAGGACGAGCGTCTGAGAGGTACTCATTCGTTTCGGAAGAGACAGGTACGTTAATAGTTAATAGCGTACTTCTTTTTCTTGCTTTCGTGGTATTCTTGCTAGTTACACTAGCCATCCTTACTGCGCTTCGATTGTGTGCGTACTGCTGCAATATTGTTAACGTGAGTCTTGTAAAACCTTCTTTTTACGTTTACTCTCGTGTTAAAAATCTGAATTCTTCTAGAGTTCCTGATCTTCTGGTGTCTGATCTGTATCACTACCATCGATAACCTCGAGTCT
+
BBCC@CCB@BBBBCBBBDBCCBAA?@CCDEBB?CBBG=BB?C@CCCCBBB@CCCCD@D?@@@C@G@DDCDBBBDC?BBBBB3AB<@ABB=BDBB@BBA<AC=A@BBCC@BBDCBBBC?CCD@C@DDCCCBBB?CBCC?BBBBCCCCBBCBCBBBB@CBB@BB@B@CBCBBBBBB=A;;;;6;?CAGCCCC5CCBBB>DCCKCCCECC@CDCD5CCDCB@B@CC@CEGBBBB?A>@@@BBC?B?A=ADBA@@AACCCCCCCCCBCC?C@@@B@@6;8;BBCDDBC
@ATNG8:04593:07121
GATGGTAGTATATCGCGTCGCTATCCAGAAGATCAGGAACTCTATGAAGAATTCAGATTTTTAACACGAAGAGTTAAACGTAAAAAGAAGGTTTTACAAGACTCACGTTAACAATATTGCAGCAGTACGCACACAATCGAAGCGCAGTAAGGATGGCTAGTGTAACTAGCAAGAATACCACGAAGGCAAGAAAAAGAAGTACGCTATTAACTATTAACGTACCTGTCTCTTCCGAAACGAATGAGTACTATAGACTATCTGAGACTACCATCGATAACCTCGAGTCT
+
;5>D;ACBBBCCA;;;BBACCCAA@:A@B;?@@C@@=B>A@@B00/96AA<<8<@<95555$5.4::00)/<//)/:1///////$4<7;.444&4>>7;<<;==<69299>=9=9949BA@ABBBCCCCAA9;;=A94405<<;>>>C;=8<00*/:::=;<<455;7983--(---02778(/(/60699::+:=7===:::AAB?B@BB@E=B=78;BC>A;:9>>>:?=?AC=BBB?BBBBBBBBBCBBBB?@?BCDBBBFD??=?:77<37/78?<><@@A?
@ATNG8:04594:07115
GATGGTAGCTCTGCTCTGACTCTCGTACTCATTCGTTTCGGAAGAGACAGGTACGTTAATAGTTAATAGCGTACTTCTTTTTCTTGCTTTCGTGGTATTCTTGCTAGTTACACTAGCCATCCTTACTGCGCTTCGATTGTGTGCGTACTGCTGCAATATTGTTAACGTGAGTCTTGTAAAACCTTCTTTTTACGTTTACTCTCGTGTTAAAAATCTGAATTCTTCTAGAGTTCCTGATCTTCTGGATATGAGTGACTCGTGCTACCATGATAACCTCGAGTCT
+
CBBD@C<A<>>>BBB><AA@BBBAABAABECF@CCCC>BC@BACDBBBCE@CCBBB299:@;?@DABBAA;==<=754444$4;7=@B@:AAAA=ABB>;;6;;:>><8=@@???>><@@B<?;?BB@A@CB@BDCD?CCBBBBBBCAAAAAAEDDBCB@CB@C?BA@A@AA::86>>@G2>9>;@CCCC5CEAAA>ABBB?>>>>@=BDCC5CCCBB>B@BB?B;;<@@@>A>AAABBB@BBCGCBBBBBB;;;BBBB@@@A@@=@A@>79394:@>@@999
@ATNG8:04596:07132
GATGGTAGAGAGAGCTCTCTCATCGTACTCATTCGTTTCGGAAGAGACAGGTACGTTAATAGTTAATAGCGTACTTCTTTTTCTTGCTTTCTGTGGTATTCTTGCTAGTTACACTAGCCATCCTTACTGCGCTTCGATTGTGTGCGTACTGCTGCAATATTGTTAACGTGAGTCTTGTAAAACCTTCTTTTTACGTTTACTCTCGTGTTAAAAATCTTGAATTCTTCTAGAGTTCCTGATCTTCTGGTGTCGTCTATCATGTACTACCATCGATAACCTCGAGTCT
+
BBAA?BBCBBCEBCB:96>BBBDGC;9;AA9;2;AAB>BG@DACCCCCA@>@CCBB?B>ACBC?C?BDEEBB@?@2<<<=;,8>;9333,333<<488?<==9000/660356=<999:9<<5:59=>>888;=BC@@7;;>===A>>>?AB@<<<5///5:>5:5=>>BAAA@@59:<<<-<:>788989(6=99737797<A><9<19797)5>?9@B7=7<@;BBB==>==@7;;<BAA;;;;;>>>A??;;;;@@@B;;;AAA<A>>>B==:=;>@@@@=>>
@ATNG8:04606:07111
GATGGTAGTGCGTGAGAGAGAGACCCAGAAGATCAGGAACTCTAGAAGAATTCAGATTTTTAACACGAGAGTAAACGTAAAAAGAAGGTTTTACAAGACTCACGTTAACAATATTGCAGCAGTACGCACACAATCGAAGCGCAGTAAGGATGGCTAGTGTAACTAGCAAGAATACCACGAAAGCAAGAAAAAGAAGTACGCTATTAACTATTAACGTACCTGTCTCTTCCGAAACGAATGAGTACGTGTGACGTACGTGAGCTACCATCGATAACCTCGAGTCT
+
ABCD@CBCCDCBABBCBCBBBCABA?CDFBDDCCCC?C?BCHAABC@CE@C?CCCCCAAA/CACCAAADC@??C9??;;;;;*;B>C?BBB<BCE@CBCBCBBBB?B@DDACCC@CCBABCCCFCCCCCCBB?BCBB@BBAA@@:94;?BBB?BCCCBCCC@CCCBBB???=?DC:@@99927>=<ABABB3BC@BBBBBBCBB5838=>=6;7;?BAA>BB@@@CA?B?ACF>CAB?BBCCCBBBBBCAAACCCBABBDCBBBB?B>>>AA@=A=@BAB>=>=
@ATNG8:04609:07101
GATGGTAGATATATGCACGCTCTACCAGAAGATCAGGAACTCTAGAAGAATTCAGATTTTTAACACGAGAGTAAACGTAAAAAGAAGGTTTTACAAGACTCACGTTAACAATATTGCAGCAGTACGCACACAATCGAAGCGCAGTAAGGATGGCTAGTGTAACTAGCAAGAATACCACGAAAGCAAGAAAAAGAAGTACGCTATTAACTATTAACGTACCTGTCTCTTCCGAAACGAATGAGTACGTGTGACGTACGTGAGCTACCATCGATAACCTCGAGTCT
+
CCBB?DBCBCCCCCCCDCCCCBBBC@CCB@BCCFBB@C@BBBBBCD@CC?C@BA?88889)9?ABBBBBBCBBB9==9999:*9C>G<@@@9@BCBEBCCCDDA@?@ABB?BCC@CCBBCBCBCCCDDBBBC@CCCC@C@@?BCBC?C@CCC?CCBBBACC@DBBBBB?AA=AAB>AAEFD:??=999999(8@<?>?>CCCBB?B?C>@A=?<?@B;;7;B@@@BB@D@???:?@@=ABBBCCCBBBBBBCCCCCABBBBBBBB@B889BBB?B?BBB:;;>>
@ATNG8:04610:07106
GATGGTAGCTATACGTATATCTATGTACTCATTCGTTTCGGAAGAGACAGGTACGTTAATAGTTAATAGCGTACTTCTTTTTCTTGCTTTCGTGGTATTCTTGCTAGTTACACTAGCCATCCTTACTGCGCTTCGATTGTGTGCGTACTGCTGCAATATTGTTAACGTGAGTCTTGTAAAACCTTCTTTTTACGTTTACTCTCGTGTTAAAAATCTGAATTCTTCTAGAGTTCCTGATCTTCTGGATAGCGACGCGATATACTACCATCGATAACCTCGAGTCT
+
55559>==BBDDDCCCEFCCCCCCCCCCCB;<;<DDEGCC@C@G;;;CCB@DDDBB@B@BCCD@F@CC@@@B=::8:>>>=+==8BBBC44:CC@@@??AA;:::>@C?B??@CCAA>ABA;?=?A=ABA@A<A???=CG?>=;;;??BA>==88089;8;=8=<?>>>;:;BB;@>DDD;B7:6;====+<>;;;3;=>=8888784:<==/>>>>A<A<@@;===@???==5;///88)55;2:9A888<<??255=>A8::@9<:::==><B8===;;;;;
@ATNG8:04612:07105
GATGGTAGTACATGATAGACGACACCAGAAGATCAGGAACTCTAGAAGAATTCAGATTTTTAACACGAGAGTAAACGTAAAAGAAGGTTTTACAAGACTCACGTTAACAATATTGCAGCAGTACGCACACAATCGAAGCGCAGTAAGGATGGCTAGTGTAACTAGCAAGAATACCACGAAAGCAAGAAAAAGAAGTACGCTATTAACTATTAACGTACCTGTCTCTTCCGAAACGAATGAGTACGATGAGAGAGCTCTCTCTACCATCGATAACCTCGAGTCT
+
CCCC?CABBCEDBBBCCDBC@@?BB@BBB?CCFD:::;?BBBBDDG@CB=@>@AB@@@@@0A@BBCCCECBAA@8AB;<<<.4B2:.944&5<<7=966?CCCCFH@CD?CDD@DAABCBBCCCCCBBBCC@DCAA>ABCBBBBB?B?CCC@CCDCCCBB@BCCCCD@::5;@@;???BC>A?=;99999)9>;ACCCCBC??<?8?==>2708>B?@=AB@@ADDAF@BBB>BBA?BCBBBCBBBBB:99??BAAABA@??C@=B000@;;8@=CA=77///
@ATNG8:04615:07090
GATGGTAGCGCATATCAGCGCAGCCCAGAAGATCAGGAACTCTAGAAGAATTCAGATTTTTAACACGAGAGTAAACGTAAAAAGAAGGTTTTACAAGACTCACGTTAACAATATTGCAGCAGTACGCACACAATCGAAGCGCAGTAAGGATGGCTAGTGTAACTAGCAAGAATACCACGAAAGCAAGAAAAAGAAGTACGCTATTAACTATTAACGTACCTGTCTCTTCCGAAACGAATGAGTACAGAGAGTACGATATGTCTACCATCGATAACCTCGAGTCT
+
ABCC@L<9<CD99;CDDCCCCCBBA<B:::;CCEBA?B?AAECCCD@CC?C@CAB:::::*:?CCCECCCCAA@6?C:::::*;G=A4;;;*;AB=BBBCCCCCF@C@CC@BBB@CCBBBBBCCCCBBBCCDABCBB@BCBBBB@@<A?CCCACCCDCCBB@DCCCCD?@?>AEF:99CCC>C?>888888(8A=ABBBEBBBB7959AAC=A>@CABA>AA@AABB>B?ABB<BAA?ABBBCBCCCCBBBAAACCBBBBBBBBD@B899BCC;?<?AAAB?==
@ATNG8:04616:07108
GATGGTAGGCGTGTGAGAGTCTGCCCAGAAGATCAGGAACTCTAGAAGAATTCAGATTTTAACACGAGAGTAACGTAAAAGAAGGTTTACAAGACTCACGTTAACATTATTGCAGCAGTACGCACACAATCGAAGCGCAGTAAGGATGGCTAGTGTAACTAGCAAGAATACCACGAAAGCAAGAAAAAGAAGTACGCTATTAACTATTAACGTACCTGTCTCTTCCGAAACGAATGATTACCTCTCAGACGCTCGTCCTACCATCGATAACCTCGAGTCT
+
::<B=<958=A>@A@BAA@AAA>>939::7>ABBAA@C?BBBB@@@?BB?C:>@@?@@@49.9?99//66/0+/;:9::+/-(/(//(///(/9///::<<8=8==A745,2;<;<<;=>>>@@BA;;7;??A<A;;;>>>@<@;@=A>ABBBBB?@<?CBAAB?AA>ACB>AA99:29>=;=?==?.>@=ABB?B>>>><><>AAA9=8<=>8818@?>>==9=;>AF;ACC@BBBB???>?CDCCBCCCCB>>AA?BBA<@:>;===*0*0>@@@BBC
@ATNG8:04617:07107
GATGGTAGAGTACAGTGTAGTAGACCAGAAGATCAGGAACTCTAGAAGAATTCAGATTTTTAACACGAGAGTAAACGTAAAAAGAAGGTTTTACAAGACTCACGTTAACAATATTGCAGCAGTACGCACACAATCGAAGCGCAGTAAGGATGGCTAGTGTAACTAGCAAGAATACCACGAAAGCAAGAAAAAGAAGTACGCTATTAACTATTAACGTACCTGTCTCTTCCGAAACGAATGAGTACATAGATATACGTATAGCTACCATCGATAACCTCGAGTCT
+
B@AB?BHDCCCCBBBBCCCCCCCCCADCCACCA@@C@C?CBCA@@@;@@<?<?CCBBBBC3C?BBBCCA??987*8<9;;;;*;?;@;@@@7ACFECCECCBCBB@B@BB@BCC@CCCCBBBBCCCCCBBCC>@C??=@AAAAB997;@BBB@BCCDDDBA?BCCCBB?BB?BBB=@@:::,7<<899:9:(9@?B???CB@@B<A;>???6;5;=B;;8;B???BB@E@BBB=DAA>ABBCCBAADCCBBBD@@<??@AA??@@=A>=>>AA7;8;BA@A<==
@ATNG8:04618:07098
GATGGTAGTATCTGCACACTCTGTCCAGAAGATCAGGAACTCTAGAAGAATTCAGATTTTTAACACGAGAGTAAACGTAAAAAGAAGGTTTTACAAGACTCACGTTAACAATATTGCAGCAGTACGCACACAATCGAAGCGCAGTAAGGATGGCTAGTGTAACTAGCAAGAATACCACGAAAGCAAGAAAAAGAAGTACGCTATTAACTATTAACGTACCTGTCTCTTCCGAAACGAATGAGTACACATCGTCGTGTCGTGCTACCATCGATAACCTCGAGTCT
+
@:@>7;B@@@B>BBBCCCCCCCBCH@EFD@CCAAACAC@CBF@A@C?BC@C@CCB@@@@@):3:AB?@?ABAAA9?A;;;;;*;A=@<@@@4@@?@BBBC;<:;;5;?@@=@BA?BAA@CCCCCCBBCDCCC?CCCD?BBCBBBBB?B@BCC@BBBDDACC@CBABBB@??<?BB999CCD>BBA>@@@@@.@B>BBCBBCBBB>>:>>?A7;7;ABBB;;;BCBBBAC?:::5:@@=ABBBCBBBBAAAB>??B?7777A?A?A<@@@@>>?2918?=<99;<
@ATNG8:04618:07119
GATGGTAGCATCATGCATATCTCACCAGAAGATCAGGAACTCTAGAAGAATTCAGATTTTTAACACGAGAGTAAACGTAAAAAGAAGGTTTTACAAGACTCACGTTAACAATATTGCAGCAGTACGCACACAATCGAAGCGCAGTAAGGATGGCTAGTGTAACTGCAAGAATACCACGAAAGCAAGAAAAAAGAAGTACGCTATTAACTATTAACGTACCTGTCTCTTCCGAAACGAATGAGTACCTCTCAGACGCTCGTCCTACCATCGATAACCTCGAGTCT
+
BCCD@CFDCB@@AA@ACCCFCCCCC?BCG@BBBC@@=@<??CBCBA<AA=@<@@995===+<8>=8>:AA8><?9=8;5<<:(:<.5.555&5@<=>;9;?CB;;8:=AA=BBB@CBDBCBBCBBCCBBA@@?BBBB?@@@HCCCC?C>@@B@DBBADAAB@CDHCCACB@BCE?B<<@D<A=>;7899::%9<<;=:B===A=03237773949:?@<8955:::=>B9BA?9>87188==?BC?CBBB??>BBBBCBAA=888=A?=====9=;????@?@@
@ATNG8:04623:07098
GATGGTAGTATCTGTCTACGAGAGCCAGAAGATCAGGAACTCTAGAAGAATTCAGATTTTTAACATCGAGAGTAAACGATTAAAAGAAGGTTTTACAAGACTCACGTTTAACAATATTGCAGCAGTACGCACACAATCGAAGCGCAGTAAGGATGGCTAGTGTAACTAGCAAGAATACCACGAAAGCAAGAAAAAGAAGTACGCTATTAACTATTAACGTACCTGTCTCTTCCGAAACGAATGAGTACTGTATCTATGTGTGCGCTACCATCGATAACCTCGAGTCT
+
=8:?;?>CBBCDBBBBCBBCECC;;7;;;6;B@@@@=@<@@B@@@?=::4:<=>=:9999'76=;7<<6///555,55-/(///&/9060899+833,3933357222'2+22.56616655;CDECBBCCCCBA?BCBB?B@@@AABA=A=A@@>ABDCBBBB?BBCCCC?BA?BBB?AABFF@AA?;99999(8@=ABBBBCCCB;>:>@@B=A<@>BBB>BBBAAAA?A>AAA<ABB@BABBCCBBBBBBBBBBBBCCCCAAABB?BBA=>AA;>;;;;??===
@ATNG8:04624:07094
GATTAGTATAGAGCTCTACATAGTACTCATTCGTTTCGGAAGAGACAGGTACGTTAATAGTTAATAGCGTACTTCTTTTTCTTGCTTTCGTGGTATTCTTGCTAGTTACACTAGCCATCCTTACTGCGCTTCGATTGTGTGCGTACTGCTGCAATATTGTTAACGTGAGTCTTGTAAAACCTTCTTTTTACGTTTACTCTCGTGTTAAAAATCTGAATTCTTCTAGAGTTCCTGATCTTCTGGGTGCGCTACAGTCTCTCTACCATGATAACCTCGAGTCT
+
BBB@DBA@ADCCDCBBBCBDCCEEBCCCBB?BAAA<CC@C@CCCCBBB?BBBCC?C?ABAB>B?BBCAABCCC?CCCCC2BC?CBBB=BCBB@BBB=AB===>CCC?@@??ABCC>>>>7>9@AA?=;=>;A?@?;@@A@@@@@@@AAA???@<???<AA<A=C=?>AA@@@>>>>A@5@<A=:6666(6:///*//8///<===4;;;;+:CBBD=D;?@;@AAA;::<?;?AAAA>9=?>C;==?AA@@@@@@>>>A@@@A<><>B==5956///9<<=
@ATNG8:04627:07093
GATGGTAGTGCGTGAGAGAGAGACCCAGAAGATCAGGAACTCTAGAAGAATTCAGATTTTAACACGAGAGTAAACGTAAAAGAAGGTTTTACAAGACTCACGTTAACAATATTGCAGCAGTACGCACACAATCGAAGCGCAGTAAGGATGGCTAGTGTAACTAGCAAGAATACCACGAAAGCAAGAAAAAGAAGTACGCTATTAACTATTAACGTACCTGTCTCTTCCGAAACGATGAGTACGTGTGACGTACGTGAGCTACCATCGATAACCTCGAGTCT
+
<<AD@DCBBBBBCCDCCCCBBA;;;)5<<49AAA;;.5499<@AAA=AE8;2;A@:789*36;99;<<:88?=599?:::.9?<A2;;;&:9929@BB9:6==9>:;@9<>><?C@@BFCCGCCBBBBCC?BBBB>AAA@@A??;@?C<;7;CAAAAAB?BABAAA?BB?BBB?BAABB<CBB@BBBCB3BB?BBBBBBB>@;?7;;>?9=8=>B@@>ADAABCC?A?A@@9A000@@@ABBBAAACCCCCCCBCCBEBBBB?B:::A=>3:49AB>>>AA
@ATNG8:04628:07129
GATGGTAGTGTCATATGAGAGTGTGTACTCATTCGTTTCGGAAGAGACAGGTACGTTAATAGTTAATTGCGTACTTCTTTTTCTTGCTTTCGTGGTATTCTTGCTAGTTACACTAGCCATCCTTACTGCGCTTCGATTGTGTGCGTACTGCTGCAATATTGTTAACGTGAGTCTTGTAAAACCTTCTTTTTACGTTTACTCTCGTGTTAAAAATCTGAATTCTTCTAGAGTTCCTGATCTTCTGGGTGTATCAGCGAGTATCTACCATCGATAACCTCGAGTCT
+
BBBB?BAABBAABBCCEFGCCCCCCAA@CB@@>@@BE>DD=C?CCBBBDDACCIFG@C@DDDDAGAD?ABDEECB@BEDDC2FD@C;;;8;CAA>BBB@BD;<;BCCCACBBBFFFE@CBB?C@CCCCBBAB>BCBC8;:A@BBBBB@@@DAA;;7;AB@BC?B?BBBBBBBCB>@;;;;.;5;5;ACBC2BBBBB>BCEFIFECDCACCCC5AAAIGAG@CC@CBBBCCB@C?;;;CCD?BBCC>CJIAAACAAACCCCCFCCAAA0.....*.<@@ADAABC
@ATNG8:04632:07126
GATGGTAGATATATGCACGCTCTACCAGAAGATCAGGAACTCTAGAAGAATTCAGATTTTTAACACGAGAGTAAACGTAAAAAGAAGGTTTTACAAGACTCACGTTAACAATATTGCAGCAGTACGCACACAATCGAAGCGCAGTAAGGATGGCTAGTGTAACTAGCAAGAATACCACGAAAGCAAGAAAAAGAAGTACGCTATTAACTATTAACGTACCTGTCTCTTCCGAAACGAATGAGTACACATCGTCGTGTCGTGCTACCATCGATAACCTCGAGTCT
+
@ABB?BBBBCCAAACCEGCCBBBDLABBB?BCBABB?BABCCDBBC?AC?B@BCBBBBBB3B?BCCCCBBBBBC=B??????,?A=@5;;;4:>@<@GDDLCCBBAC@CB@BCCADBBBBBCBCCDCCCEBA?BA;:6;@BBBCCC@DACCDADBBBCCBB@BCAAAB@BB@BBA59:999+9@@=BDCCC3BB?CCCCCBAAA>B?A;;;;>:>?BBB>AAA@AAA>A@BDG>BBB?::9ABBDBAA???BBA@AA:::9:9AB=A:99BAA=A?A??@BCBC
@ATNG8:04591:07153
GATGGTAGAGTATCATGTGTATCTCCAGAAGATCAGGAACTCTAGAAGAATTCAGATTTTTTAACACGAGAGTAAACGTAAAAAGAAGGTTTTACAAGACTCACGTTAACAATATTGCAGCAGTACGCACACAATCGAAGCGCAGTAAGGATGGCTAGTGTAACTAGCAAGAATACCACGAAAAGCAAGAAAAAGAAGTACGCTATTAACTATTAACGTACCTGTCTCTTCCGAAACGAATGAGTACTACTCTCAGAGACACACTACCATCGATAACCTCGAGTCT
+
ABCE?BBAACCCDCC@A@BBBBBBC>@@C@DCCCBA?@=@AAAA;;6;C=A=@AB@?@@AA&@7BCCCDC@:9;;7;BCEFDD2BB@C@GJJ;CCC@AAABCBC:::;>AA?BAA?ABAABBBBDDDDCCCCD?C?997;AAACB@@=A@BBB@BCCCDBBB@BAA@BB@997:CB:==9999+9==999:9:(7=9?@BBBB?>?;?>?AAA>B?>?CCC@CBAAA;;5;<;<<0:?@=ACCCBBCCCCCCCCCCBBBAABBBB@A>A999@993927==;;;==
@ATNG8:04592:07144
GATGGTAGGCGTGTGAGAGTCTGCCCAGAAGATCAGGAACTCTAGAAGAATTCAGATTTTTAACACGAGAGTAAACGTAAAAAGAAGGTTTTACAAGACTCACGTTAACAATATTGCAGCAGTACGCACACAATCGAAGCGCAGTAAGGATGGCTAGTGTAACTAGCAAGAATACCACGAAAAGCAAGAAAAAGAAGTACGCTATTAACTATTAACGTACCTGTCTCTTCCGAAACGAATGAGTACGATGAGAGAGCTCTCTCTACCATCGATAACCTCGAGTCT
+
BCCC?CCC@DCCCCBBBCCBB@A@D?DED?BBBCCC@B@CBCCCCC?CD?D?BBBBBCCC5C?ABBCCCCCAA@9>@99888)9@>@2999(7>?>CBADCCC@B@B@>>;>>95:???A<<<AA>>>@>>@<?AAD:<<=DDD==9<8<=B@BCCCCCAB?BBBBBB>BB>BBB8<<7888+:>>;<=<==,<<9??A?BCA>><><@>>==D=D>668=>>>@@AA<A<@@@8@994:ABA???BCCBBCBBBB?>>>>>>???:=;::?::5:;>@@CB@@>
@ATNG8:04592:07171
GATGGTAGCGCATATCAGCGCAGCCCAGAAGATCAGGAACTCTAGAAGAATTCAGATTTTTAACACGAGAGTAAACGTAAAAAGAAGGTTTTACAAGACTCACGTTAACAATATTCAGCAGTACGCACACAATCGAAGCGCAGTAAGGATGGCTAGTGTAACTAGCAAGAATACCACGAAAGCAAGAAAAAGAAGTACGCTATTAACTATTAACGTACCTGTCTCTTCCGAAACGAATGAGTACGATGAGAGAGCTCTCTCTACCATCGATAACCTCGAGTCT
+
DCAA7<555<<AABBCBEFCBCDCD?CBC@CCAA00-0:==AACBC@CC@C@BACAAA@@0@?BBCCCCBFHEE=A;;;A@A1AD<@5::9&9@;8=CCCCD@:;20;==:@00,0>@BCEDA@@BCDCCC@CBBB@CCCBBBBB@D?D<;9;CCCEBBC?BBCCBD?BB@CDC@AAAAA:@BB?AABBB3BC>ABBBBCC::99=A@??<?>=:;;;<@A@@BBA;?=9;:.4948598B>>>?C8788BAAABB>??AB99/=>//////795=AABA788
@ATNG8:04596:07161
GATGGTAGCACGACACGACGTTGTGTACTCATTCGTTTCGGAAGAGACAGGTACGTTAATAGTTAATAGCGTACTTCTTTTTCTTGCTTTCGTGGTATTCTTGCTAGTTACACTAGCCATCCTTACTGCGCTTCGATTGTGTGCGTACTGCTGCAATATTGTTAACGTGAGTCTTGTAAAACCTTCTTTTTACGTTTACTCTCGTGTTAAAAATCTGAATTCTTCTAGAGTTCCTGATCTTCTTGTCTACTACACTGTACTCTACCATGATAACCTCGAGTCT
+
BBBB@CCBABCB=BDC@AABC@BDGCCCCCBB@BDCC>CF@CACBCCCCB@CCCDF@B>AACE@C@CCCCBBCCD@BBBAB2AA>A??>4:CCC@CBC?BC99:@A::4:ABBDCCD?AA@?C?CABBCCBB?BAAA8;;@:::>>>???A;;;@=;;;<AE<@<==>A@@>>><@@?@@6@<?=C>@>@,777<<*//<///9=>>5;;;;)7=>@?9=7<=8==AAA@?;?=ACB???<@@=@BEA===>>A>>=<@AAAA===AAA>>>=D<AA@@@>>>
@ATNG8:04598:07144
GATGGTAGGCGTGTGAGAGTCTGCCCAGAAGATCAGGAACTCTAGAAGAATTCAGATTTTTAACACGAGAGTAAACGTAAAAAGAAGGTTTTACAAGACTCACGTTAACAATATTGCAGCAGTACGCACACAATCGAAGCGCAGTAAGGATGGCTAGTGTAACTAGCAAGAATACCACGAAAGCAAGAAAAAGAAGTACGCTATTAACTATTAACGTACCTGTCTCTTCCGAAACGAATGAGTACGATGAGATCTCGTGTGCTACCATCGATAACCTCGAGTCT
+
BBCB@B>C@CBCBBBBBBCCCCCCC=CCB@CCDECC?C@CCCCCCC@CC@C@CCCCCCCC5A>ABBCCCBBCBB>BBBCCCC3??<?8???5?AA?BBBBBBCBB>B?B@=??;8;;;AA><<<CA>===>A;@@@A5=;?A>@>>:><@?B?@CCBCCCC=BBBCBB=AC?DBB>??777)88849EEEE3AA>ABA?BA>>><@<?@>A<>9>;;>=<AAAC=;=;A<AAA:@>>9=>=@???BBBBBBBAAAADDD<=<@@@9>8>>A>>9>==<=:;;==
@ATNG8:04605:07149
GATGGTAGAGGTATCATGTGTATCTCCAGAAGATCAGGAACTCTAGAAGAATTCAGATTTTTAACACGAGAGTAAACGTAAAAAGAAGGTTTTACAAGACTCACGTTAACAATATTGCAGCAGTACGCACACAATCGAAGCGCAGTAAGGATGGCTAGTGTAACTAGCAAGAATACCACGAAAGCAAGAAAAAGAAGTACGCTATTAACTATTAACGTACCTGTCTCTTCCGAAACGAATGAGTACACACTCTCATATGACACTACATCGATAACCTCGAGTCT
+
ABCE?B@BBD9B>CDGFCCCBCCCCCACCB?CCCB??=?@CBBCBBB@CC@B@BBBBCCCC5C@BBBBCBCCAAA8@A;;;;;(;@;<4995'5:==>DCCBCCCC>A>@C@AAA?BCBDDBBBBCBCCCCAA?ACCC@CBBBBDCC@C@CCD@CCDDBBBB@BBCBBC@AA=???399999+9?@?@@AAA2@A>B???BBBAA>A@BBBA?B?@@CDDABBBCCDD@C@CBB=B@@>@ADCBAACCCB???BBDCCCBBBBCBBBBA@@??4848AAABAAA
@ATNG8:04606:07144
GATGGTAGCACGAGTCACTCATATCCAGAAGATCAGGAACTCTAGAAGAATTCAGATTTTTAACACGAGAGTAAACGTAAAAAGAAGGTTTTACAAGACTCACGTTAACAATATTGCAGCAGTACGCACACAATCGAAGCGCAGTAAGGATGGCTAGTGTAACTAGCAAGTATACCACGAAGCAAGAAAAAGAAGTACGCTATTAACTATTAACGTACCTGTCTCTTCCGAAACGAATGAGTACCTCTCAGACGCTCGTCCTACCATCGATACCTCGAGTCT
+
AACCACCCCCABAAB=?=BBCBCBC@BBB?;;;A;;5<=ABBAA@B?CC@B@BBCCCCCC3C?BBBAA@?:999173:9555$5<7<.655&555.6A@ABBB@D;@8;;>ABC?AAA;;;BBBCC@@@@@>9>@;;5:988ABCD?C?B@@=??BCCBBB@BBAAAC@BBA@B@@B=<;6333137899(9>;784:::9>><:;=7;;3929:BBB?BBBBAAA?A=AAA9@00,000:>DE@BBBBBBAAAABCBAA:===9</--7---)-9669AA@
@ATNG8:04606:07176
GATGGTAGCGCACACATAGATACAGTACTCATTCGTTTCGGAGAGACAGGTACGTTAATAGTTAATAGCGTACTTCTTTTTTCTTGCTTTTCGTGGTATTCTTGCTAGTTACACTAGCCATCCTTACTGCGCTTCGATTGTGTGCGTACTGCTGCAATATTGTTAACGTGAGTCTTGTAAAACCTTCTTTTTACGTTTACTCTCGTGTTAAAAATCTGAATTCTTCTAGGAGTTCCTGATCTTCTGGACAGAGTGTGCAGATACTACCATCGATAACCTCGAGTCT
+
4<<<7<=>>;;;BBBBBCGICCBDGCBAA??@9=;;;/4;5<<==@>>>;@@C@@9@?>9>;5;6;==<<BB@@<;::9:9$9<<<4;;;&9::@5@;=;;A6;:@@;;:;CCCCA;;5:;>;@=AAJE<;;B?BA;;7:;BBCCDCBAACBCBBA?B;;5:;5;=@@@BBBCCC?BBCBB7B5;5;AAAA,>B;;;09;BBBBC;;;5;:;:*5@>9=2:49>499:9.9=98;?BCDC=B>@@B=ABBBBBCBCCCCCCDBBBBA<@000000<><>@AABB::
@ATNG8:04607:07157
GATGGTAGGCGTGTGAGAGTCTGCCCAGAAGATCAGGAACTCTAGAAGAATTCAGATTTTTAACACGAGAGTAAACGTAAAAAGAAGGTTTTACAAGACTCACGTTAACAATATTGCAGCAGTACGCACACAATCGAAGCGCAGTAAGGATGGCTAGTGTAACTAGCAAGAATACCACGAAGCAAGAAAAAGAAGTACGCTATTAACTATTAACGTACCTGTCTCTTCCGAAACGAATGAGTACCTCTCAGACGCTCGTCCTACCATCGATAACCTCGAGTCT
+
<@AA@ACC@<;55:99:<?;;?CC>7CCC<CDDGCD@C@BBB;;;C?;;9;@DECCCGGC1D>AAABCDCBBCC9?>88999)9=9<9=<>0;;A>=B@BBBCBB?B?BA?BB?;@A???@@@@AAAAAA>>9>>==9<>>@@@>>;>:>;?<?BCEBCCB?BCBCBC@BB?BBB?A@993:=@;9:9::(:?9=?@>@6878<@=A?>>3818>A@@<@@@>>>@=B<A=>6/00)0;=;=BB@BBBCCCB>>?B==AC@BBA;?8::?==:?;?AA???A=
@ATNG8:04610:07182
GATGGTAGTGTCAGTGCGCGTCGTCCAGAAGATCAGGAACTCTAGAAGAATTCAGATTTTTAACACAAGAGTAAACGTAAAAAGAAGGTTTTACAAGACTCACGTTAACAATATTGCAGCAGTACGCACACAATCGAAGCGCAGTAAGGATGGCTAGTGTAAACTAGCAAGAATACCACGAAGCAAGAAAAGAAGTACGCTATTAACTATTAACGTACCTGTCTCTTCCGAAACGATGAGTAACTATTCTCAGAGACACACTACCATCGATAACCTCGACGTCT
+
@;;A9=BBB@??;;;=;;;C>?@@@>9;67;9;A99.9.5>=>@@B?A@<@?99337333$37<<<=4334:;<18833333$38491333&333,3:;==??8:3:87818557@88;@@<976----488-335507::566;;5;8==A????==;666(6;::>@=:;6:8817933.3>@;?ACD6>=>@A>;886<=3:3:765-56;655A6799766:8=9>A=0:998/0///(/6885;=444::::::=774=>@<=><<><=58;:.---,,
@ATNG8:04611:07176
GATGGTAGACATATCGTACTCTCTGTACTCATCGTTTCGGAAGAGACAGGTACGTTAGTAGTTAATAGCGTAACTTCATTTTTCTTTGCTTTCCGTGGTATTCTTGCTAGTTACACTAGCCATCCTTACTGCGCTTCGATTGTGTGCGTACTGCTGCATATTGTTAACGTGAGTCTTGTAAAACCTTCTTTTTACGTTTACTCTCGTGTTAAAAATCTGAATTCTTCTAGAGTTCCTGATCTTCTGGCGCGTATGTATGTCGCCTACCATCGATAACCTCGAGTCT
+
:///6;>;<<9;55<:99;B::66>BBB@A00/:;;1/:.4344444:8388843-399:;;;@;===?>9=276(---888$---(--//)/)5:;856/377)////799>>;<;<<<.559.5./////:9<5<<;;155<:<9;;>99955555555.5:7<166:<<:;:=6:4444&46;.44999$449;;)444444:555.5555$5:9997<.668666;;;;:@7;;<<<<8@@<;??BBAABCCCBA;;;<5;A?=@@0000/)/3::89;///
@ATNG8:04616:07185
GATGGTAGTATAGAGCTCTACATAGTACTCATTCGTTTCGGAAGAGACAGGTACGTTAATAGTTAATAGCGTACTTCTTTTTCTTGCTTTCGTGGTATTCTTGCTAGTTACACTAGCCATCCTTACTGCGCTTCGATTGTGTGCGTACTGCTGCAATATTGTTAACGTGAGTCTTGTAAAACCTTCTTTTTACGTTTACTCTCTTGTTAAAAAATCTGAATTCTTCTAGAGTTCCTGATCTTCTGGGTGCGCTACAGTCTCTCTACCATCGATAACCTCGAGTCT
+
BCCC?CDBABBCCCCCCBCCDGIBBBBBCC;:=;BCD>CB@DADBBBBBB?BAAAA>@=ABBC@C?BCBBBCB<B7BB===+434=87818>>>?BBB<>??A@@A::59?@BBBBB?889;?<??BAAA@@:>>AA:<<8:789AA;;;==9;<5//////(/579:=;@?>=;77799+95>:@@DDD.:;AAA177=::8818>6:::98&8//.94949<,/.8...626.35:999155:A9>>>>>A;;;??==>@>>>A<???B=881/6:/-,2,,,
@ATNG8:04617:07142
GATGGTAGACATATCGTACTCTCTGTACTCATTCGTTTCGGAAGAGACAGGTACGTTAATAGTTAATAGCGTACTTCTTTTTCTTGCTTTCGTGGTATTCTTGCTAGTTACACTAGCCATCCTTACTGCGCTTCGATTGTGTGCGTACTGCTGCAATATTGTTAACGTGAGTCTTGTAAAACCTTCTTTTTACGTTTACTCTCGTGTTAAAAATCTGAATTCTTCTAGAGTTCCTGATCTTCTGGGCTGCGCTGATATGCGCTACCATCGATAACCTCGAGTCT
+
<A;:;;@BBCCCC@@;A>;>@96666<<<C@@>ABCC<;;698AA?ABAA>AABA@?A998;=:=>?@ABBBB@A<88888)8>?=?::38>?@;@@C?BB799>@@B=AA???B@D:>>==A<@@A::988:>==>=A???>>>AA;;;;;;;>5;;=:==5;5;>>>?B>>=<>>@@@5@=A7;;EDE/??>>>9?BB;;;?<=<08868(8;;;C=D=AA;??@>>>@<?<>>>>?>:<///)////<<//8@BA=:99///7:766>;;5;5;>?<===7
@ATNG8:04617:07174
GATGGTAGAGTATCATGTGTATCTCCAGAAGATCAGGAACTCTAGAAGAATTCAGATTTTTAACACGAGAGTAAACGTAAAAAGAAGGTTTTACAAGACTCACGTTAACAATATTGCAGCAGTACGCACACAATCGAAGCGCAGTAAGGATGGCTAGTGTAACTAGCAAGAATACCACGAAAGCAAGAAAAGAAGTACGCTATTAACTATTAACGTACCTGTCTCTTCCGAAACGAATGAGTACTACTCTCAGAGACACACTACCATCGATAACCTCGAGTCT
+
BC@@?ABCGCCBBBDABBBBCBBBD@DBB?BBBBAA?@@BCCCC@@=@B?C?BBCBBBCC5C@EDDDBCCDCB@8@=:;;;;*;B>C=CBB7BCB@CDCCCCCCC?C?BA@DDD?BBBBBBBDBCCCCAAACACCBB?BBBCBBBB@C@CCD@BCCDDBCC?CBCBCC@@@<@BA498998*9=@;:9:9+7=9?CBBBBCAB<?>?@AA5:7:@BBB@CAA@BCC>B@BED>DDD@AAACDCCAABCABBBCBA@@@BCBBBB@B899B??;>?BBB@@@??
@ATNG8:04621:07177
GATGGTAGCATCATGCATATCTCACCAGAAGATCAGGAACTCTAGAAGAATTCAGATTTTTAACACGAGAGTAAACGTAAAAAGAAGGTTTTACAAGACTCACGTTAACAATATTGCAGCAGTACGCACACAATCGAAGCGCAGTAAGGATGGCTAGTGTAACTAGCAAGAATACCACGAAGCAAGAAAAAGAAGTACGCTATTAAACTATTAAACGTACCTGTCTCTTCCGAAACGAATGAGTACGATGAGAGAGCTCTCTCTACCATCGATAACCTCGAGTCT
+
4:44.444499:=@>@;C?AA@99:@BBB@AA@CAA>A>BBCAAAB@BC=?=@BCBBBBA+<2449:=;447@<19344444$496<:@@@2>>>:6;9BCBA;;29:>>8>>=8=>>===>CC::;B::;B?BBBB>A:9:@?@B?C8::@=@CB@@B9978???>?<?D>@@@589==1777877777'0/)//////775-22'5577-22'259<<85554899)/)/99/999699;><??A?>==BBBA?A8988;::<;+//--6--(-235357757
@ATNG8:04622:07147
GATGGTAGTAGTACACTAGTCATACCAGAAGATCAGGAACTCTAGAAGAATTCAGATTTTTAACACGAGAGTAAACGTAAAAAGAAGGTTTTACAAGACTCACGTTAACAATATTGCAGCAGTACGCACACAATCGAAGCGCAGTAAGGATGGCTAGTGTAACTAGCAAGAATACCACGAAAGCAAGAAAAAGAAGTACGCTATTAACTATTAACGTACCTGTCTCTTCCGAAACGAATGAGTACTACTCTCAGAGACACACTACCATCGATAACCTCGAGTCT
+
DBBB@CBCBBBCFDCBBBBBDCBBC@CCD>AA@BAA<A@BCECCCDACC@B>@@@@AEEE3C@CCBCBCBB;;;09:;?@@=+;@;=5>>>7ABCAECJDCCCCB?B?BA<@CC?ABC@AACJLHCEDCEBC?B@@@?BABB@@?A?D?C;;:;DCCCCCC?CCCCAA?BC?BBB?AA9::,7<<98899:(:@>BCCCDBBAB;?;?@@A6;5;=;;;<@@@?BBB@C?BAC=CBB?AAACBBAACCCCCCCCBBBBCCCA@AB>A888>==8=;>>>@@;;;
@ATNG8:04624:07188
GATGGTGCACGACACGACGATGTGTACTCATTCGTTTCGGAAGAGACAGGTACGTTAATAGTTAATAGCGTACTTCTTTTTCTTGCTTTCGTGGTTTTCTTGTTAGTTACACTAGCCATCCTTACTGCGCTTCGATTGTGTGCGTACTGCTGCAATATTGTTAACGTGAGTCTTAGTAAAACCTTCTTTTTTACGTTTACTTCTCGTGTTTAAAAATCTGAATTCTTCTAGAGTTCCTGATCTTCTGGTATGACTAGTGTACTACTACCATCGATAACCTCGAGTCT
+
:;<<8=5549444;99<955544999555:<8<>@A6AA261555559;8;99/0+0)///9)/)/7:9966//)/8889+9839666(//8:6;==1::7;=055;7;:88335;699:.3/39999833.3879288333555222722259288;=;868385533....(...333)3391666666%68888-522,25557666.5555'4----(-(-.(.522255.526555550222+22668;222855399.---,(---.9;;27252..3...
@ATNG8:04625:07148
GATGGTAGTATCTGTCTACGAGAGCCAGAAGATCAGGAACTCTAGAAGAATTCAGATTTTTAACACGAGAGTAAACGTAAAAAGAAGGTTTTACAAGACTCACGTTAACAATATTGCAGCAGTACGCACACAATCGAAGCGCAGTAAGGATGGCTAGTGTAACTAGCAAGAATACCACGAAAGCAAGAAAAAGAAGTACGCTATTAACTATTAACGTACCTGTCTCTTCCGAAACGAATGAGTACTACTCTCAGAGACACACTACCATCGATAACCTCGAGTCT
+
AACDACCCCBBCCCCCCCCCCECCC?DCC?BBBCCC@B?BACCDCB?BB?B@BBBABBBB2B@CCCAABBBBBB=BABBBBB5AC>B<@@@7BBD@FCCCEEC@@?@@CC@CCC@CCBBBCCCBBBDDCCCC?CCBB?BAABABBC?C?CBB@CCCCACCC?CCCBBB?A@=?>?;>>999,8===BBDDD3AB?BBCBCBBAA;?;;>>>1918>BAA?ABAAAAA=A?BAB@BCCABBBBBBCCBBBCBAACBBBBBBBBBB@<A:::>;:5:;>?AA?::;
@ATNG8:04632:07171
GATGGTAGGCACTGCGCACACATCCCAGAAGATCAGGAACTCTAGAAGAATTCAGATTTTTAACACGAGAGTAAACGTAAAAAGAAGGTTTTACAAGACTCACGTTAACAATATTGCAGCAGTACGCACACAATCGAAGCGCAGTAAGGATGGCTAGTGTAACTAGCAAGAATACCACGAAAGCAAGAAAAAGAAGTACGCTATTAACTATTAACGTACCTTTCTCTTCCGAAACGAATGAGTACTGTATCTATGTGTGCGCTACCATCGATAACCTCGAGTCT
+
>>BB?@A@@CEBBBDBCLCCABBDD>CBH@CCCC@A?A@CCCBBDCACDAC@CBB@@@@@0@@CCEBCBBBBCF>@9;;@@@,@A=@?BBC9CCC@CCCCBBA@@;@?;;7;@@<@@BCEGEFBCBBBBAAA=@@@@=@DFCBBBC>B>A@@=@CCBBBCC>BAAA?A?9997B=?B==BC9@@@?BBCCC2??<???BAA@@@8:5;?<<9><>=ACC@DD>BBAA;><:::/9==::9:ACCCBBBBBBAB?@@BBA@@?@CC@D:::CCC?B?BBBBBADD
@ATNG8:04584:07195
GATGGTAGATATATGCACGCTCTACCAGAAGATCAGGAACTCTAGAAGAATTCAGATTTTTAACACGAGAGTAAACGTAAAAAGAAGGTTTTACAAGACTCACGTTAACAATATTGCAGCAGTACGCACACAATCGAAGCGCAGTAAGGATGGCTAGTGTAACTAGCAAGAATACCACGAAAGCAAGAAAAAGAAGTACGCTATTAACTATTAACGTACCTGTCTCTTCCGAAACGAATGAGTACTGTATCTATGTGTGCGCTACCATCGATAACCTCGAAGTCT
+
>@<<7<<=@@:??:66CCCCCCCCC?CAA?BCBB@@?@?BBCBBA@;=<18-7==??=B=+;68=====AB<;;3;8;;<<<*<@=?4999&5995;=ABBA::;5:9@>9>;946=C>CC@@@ABAAA;:9>AA@@<?@@@BBCC@G?;;;?BB@A@CCD@CCDAAA?AA=:::39::::,::98=@@@@1?@=?:@??@???8=8;;;9497=?@@??@??999>=>:778-3<<9?;CBBBBAA@BBA>>=>BA?@@@A???<@=999;949497//+/9;7
@ATNG8:04586:07190
GATGGTAGTGTGTCTCTGAGAGTAGTACTCATTCGTTTCGGAAGAGACAGGTACGTTAATAGTTAATAGCGTACTTCTTTTTCTTGCTTTCGTGGTATTCTTGCTAGTTACACTAGCCATCCTTACTGCGCTTCGATTGTGTGCGTACTGCTGCAATATTGTTAACGTGAGTCTTGTAAAACCTTCTTTTTACGTTTACTCTCGTGTTAAAAATCTGATTCTTCTAGAGTTCCTGATCTTCTGGCTCTCGTAGACAGATACTACCCATCGATAACCTCGAGTCT
+
<<<A@B>BB;69CCDBABBBCCCABBCBB@;;4::;:,9=5@;=<<;;;=8=>>>CAC@CBA>4:2;<<:ABBBC@CDDEE5BB?A@EEGD;;9=B:0,0@,00==@D?@@CCBABA;;;;5;4;;@B;;;B5;;9929>@B@@@B@@@?>>>??;>?@6:;?B?BAB?@?;<<495999*929.99595$555::)56;;;B@>9=29595$558.--(.8*-.=>CCC@C@DBBBBB<@@B;@??A@@@@AAACCA@@@B;;;/;;:??::59=AABBAA>@
@ATNG8:04587:07205
GATGGTAGTGCGTGAGAGAGAGACCCAGAAGATCAGGAACTCTAGAAGAATTCAGATTTTTAACACGAGAGTAATCGTAAAAAGAAGGTTTTACAAGACTCACGTTAACAATATTGCAGCAGTACGCACACAATCGAAGCGCAGTAAGGATGGCTAGTGTAACTAGCAAGAATACCACGAAACAAGAAAAAGAAGTACGCTATTAACTATTAACGTACCTGTCTCTTCCGAAACGAATGAGTACGTGTGACGTACGTGAGCTACCATCGATAACCTCGAGTCT
+
CBBB?BCCCDDCBBBDCCDCCCCCC=CCCADCBBCC@C@CBCCCBB?BB@B@BAC>>???1??CCCBBBAAAB@A?>97777)7?;@;AAA6A??=ACBCBCCAA>A?@@?BAB>BB@?ABBDCBB@BBFCC@BBAB?BBBBCBBE@C@D@@?@CCCBBCB?CBCBBB?BB?BBC?BBBBD=A?988787(7@<A?ABDBBBB?B>AABB>A>A@CDE@DB@A@CC>A>ACC>CDD?BBBBBBBBBBAAAAADDCBABBAABBB?B888CAA?B?BBCAAAAA
@ATNG8:04590:07220
GATGGTAGTGTCAGTGCGCGTCGTCCAGAAGATCAGGAACTCTAGAAGAATTCAGATTTTTAACACGAGAGTAAACGTAAAAAGAAGGTTTTACAAGACTCACGTTAACAATATTGCAGCAGTACGCACACAATCGAAGCGCAGTAAGGATGGCTAGTGTAACTAGCAAGAATACCACGAAAGCAAGAAAAAGAAGTACGCTATTAACTATTAACGTACCTGTCTCTTCCGAAACGAATGAGTACTACTCTCAGAGACACACTACCATCGATAACCTCGAGTCT
+
?@BC?CCCCBBBDA@@BCCCECCAA=ABC?CCCCBB>B?BADCA;::;A?B@AA@;;;;;):;@ADCDCBB:::/9:;?@@@0@A@A5;;;.:@A=CCCBCCCCB@C@CD@CCC@CCBABBCCCCCFDBAAC@BBBBABBBABBBB?B@BBB@BCCCCCBB@CBCAAA@CC?BBB:99BDC>BA@<<=>?>.>C?EAAACCA>>:>;??DD;A<CCEBC?B@@??CC>A>ACD>CCC?AAACCBBBBBAAABAAAAAAB?>?>==8=887<;;6<7;9>>D777
@ATNG8:04593:07192
GATGGTAGCTCTGCTCTGACTCTCGTACTCATTCGTTTCGGAAGAGACAGGTACGTTAATAGTTAATAGCGTACTTCTTTTTCTTGCTTTCGTGGTATTCTTGCTAGTTACACTAGCCATCCTTACTGCGCTTCGATTGTGTGCGTACTGCTGCAATATTGTTAACGTGAGTCTTGTAAAACCTTCTTTTTACGTTTACTCTCGTGTTAAAAATCTGAATTCTTCTAGAGTTCCTGATCTTCTGGTGTCTGATCTGTATCACTACCATCGATAACCTCGAGTCT
+
BBBB9=>@B<?>BFBCCCCCJCHABACCD::;>ADCE=BC@D?CBBCCFCAHIIBB?A?A@BB?CACCCCDEGCC@CDEDD5CC?A?@@:@ABC@C;;8;C7;;AFDE@CCCBBBCC;;;C@C@AAACBCBB?B@AA?BBBBA@ACCBBBC@@@A?;<;?BB@G@CBBBBCCCB;=::9:*:;A;@@BBA,AAAAA<ACCBBBBB@@<?@@@1BBBAA<@?@@?@CGGCCE?A>@@@DBA?A;;7;AACBDEDCCCCCCBCBBBB?BBAABAA>A>ABBCGEDC
@ATNG8:04594:07191
GATGGTAGCGCATATCAGCGCAGCCCAGAAGATCAGGAACTCTAGAAGAATTCAGATTTTTAACACGAGAGTAAACGTAAAAAGACGGTTTTACAAGACTCACGTTAACAATATTGCAGCAGTACGCACACAATCGAAGCGCAGTAAGGATGGCTAGTGTAACTAGCAAGAATACCACGAAAAGCAAGAAAAAGAAGTACGCTATTAACTATTAACGTACCTGTCTCTTCCGAAACGAATGAGTACGTGTGCGACGTGTCTCCTACCATCGATAACCTCGAGTCT
+
DCBB?B@@@BBCBBBBCCCDCCBCC?CCD?BBHCCF;;<;FIFDCD@AA?@>@CCABBBB0A?BBBAAAA000=3<<;;777'79985;;<155>8@@9:9?@9849;>?=ABC?@A@BAAAAAB;;;ABBC?ADEJ?AABFDDCC@F@CCC?A@CBDCCB?@@@BBB?BB@AAA>999999-987//////'/83///7;BBBB?B@DCAA>A>AAB<<5<AA;;9E@D@AAA>@CC?BBAABA@@?<9787>=??<=CBC?BB@?A99:???:??ABBDA??B
@ATNG8:04597:07197
GATGGTAGCACACGAGATCTCATCGTACTCATTCGTTTCGGAAGAGACAGGTACGTTAATAGTTAATAGCGTACTTCTTTTTCTTGCTTTCTTGGTATTCTTGCTAGTTACACTAGCCATCCTTACTGCGCTTCGATTGTGTGCGTACTGCTGCAATATTGTTAACGTGAGTCTTGTAAAACCTTCTTTTTACGTTTACTCTCGTGTTAAAAATCTGAATTCTTCTAGAGTTCCTGATCTTCTGGTGTCGTCTATCATGTACTACCATCGATACCTCGAGTCT
+
AAAA=BAB@@@BBCCCCCEGEDCCB@;@AB:;1:AB>4>A=A9BBBCCCCABAAAD@D?@A@?;C;=BBBBEAAA?ADABA3AA=ABBB=@B?C?A?@=?>0000;9906?;>>9@A>BBB>B8BB@;855869>>?7;=A<=>=??A;889?=>8<@@;BA5:7;==>@???A<>>>CB->4>;=>=99*888=919888;7;79>8><:8)88=<B6@<@@=@B@?>772527./.57263855;:;A?;;8A@@888==888188::<///38<=>>>A>
@ATNG8:04602:07201
GATGGTAGCTCTGCTCTGACTCTCGTACTCATTCGTTTCGGAAGAGACAGGTACGTTAATAGTTAATAGCGTAACTTCTTTTTCTTGCTTTCGTGGTATTCTTGCTAGTTACACTAGCCATCCTTACTGCGCTTCGATTGTGTGCGTACTGCTGCAATATTGTTAACGTGAGTCTTGTAAAACCTTCTTTTTACGTTTACTCTCGTGTTAAAAATCTGAATTCTTCTAGAGTTCCTGATCTTCTGGCGCTCTGTCACGTCTGTACCATCGATAACCTCGAGTCT
+
<<AB?B>BC>==BBBCCAABCCICCDCCCA@@=@BAC;AA=@<@BBBBKHABBB;;25=>>9;.959=9:://)-737::::,--(/899/::95.555.4:.44:::;;CCBABBBA@BBB?A>BA;;;A<<5;A;;6;BBABCBBB;;9AAA;;6;@?;@B;@<@AB?AACCC>AADDD;D=B;9;;;;*;?AAA;AABAC@@:9439999(4////)/39:5/09954:5:5::<=;<9<;=8<:;;5555<=<<666=<>>@DD@@8844=<>???>>@@
@ATNG8:04603:07219
GATGGTAGTGTGTCTCTGAGAGTAGTACTCATTCGTTTCGGAAGAGACAGGTACGTTAATAGTTAATAGCGTACTTCTTTTTCTTGCTTTCGTGGTATTCTTGCTAGTTACACTAGCCATCCTTACTGCGCTTCGATTGTGTGCGTACTGCTGCAATATTGTTAACGTGAGTCTTGTAAAACCTTCTTTTTACGTTTACTCTCGTGTTAAAAATCTGAATTCTTCTAGAGTTCCTGATCTTCTGGAGATATCATCAGCGAGCTACCATCGATAACCTCGAGTCT
+
9:BB?BDDBBBCCCDDBBBCCCDCCCBBCDCC<A?DD<BB?C?BBBECBB@BCCBC?CADDCD@D@CBBBCCCCC?CDDDD1CC?BBCD=CCCC@BCB?BC=@@BBAB@BDCDCBCC?CCC@C?CDDDCBBB?CCCC?CCCCDCCCCBCCCCCAA?BBB?BC@B?BCCCBCCCD;A;;;;.;@D=;;;;;*;CCCC>BBCCCCCCCC@CCCC3CBBBE?C?BC@CCCAAAC?C@BAABCC@BAC@CBCCCCBBBCCDCCABBCCCAC:::CAA>A@BBBBCBBB
@ATNG8:04606:07195
GATGGTAGAGAGAGCTCTCTCATCGTACTCATTCGTTTCGGAAGAGACAGGTACGTTAATAGTTAATAGCGTACTTCTTTTTCTTGCTTTCGTGGTATTCTTGCTAGTTACACTAGCCATCCTTACTGCGCTTCGATTGTGTGCGTACTGCTGCAATATTGTTATCGTGAGTCTTGTAAAACCTTCTTTTTACGTTTACTCTCGTGTTAAAAATCTGAATTCTTCTAGAGTTCCTGATCTTCTGGGTGCGCTACAGTCTCTCTACCATGATAACCTCGGAGTCT
+
AACC@CBBBBCCCDCBBBBCFFFHCBBBCCDF@CBBB>BC@B@CDBBBBD@CCBCC@C@AACDAE>A@BCCCC@@<89:9:)7A2????7?CBC@CAA=AB7:9ACCC?BBBBBCCC?@?@?C?CB?A@>>?<????<?AA<:::>A@>>>>>>A;===>BB<?>>>@@@A>>>;=;:99.97=77////(/6998)//5/./7:99-5552$2778=3737>6?@>><<<797;?::<<4;998.777=>?>>===@A???BA@=<;;?33-3)---*-9;;7
@ATNG8:04613:07201
GATGGTAGCACACGAGATCTCATCGTACTCATTCGTTTCGGAAGAGACAGGTACGTTAATAGTTAATAGCGTACTTCTTTTCTTGCTTTCGTGGTATTCTTGCTAGTTACACTAGCCATCCTTACTGCGCTTCGATTGTGTGCTTACTGCTGCAATATTGTTAACGTGAGTCTTGTAAAACCTTCTTTTTACGTTTACTCTCGTGTTAAAAATCTGAATTCTTCTAGAGTTCCTGATCTTCTGGTGTCTGATCTGTATCACTACCATCGATAACCTCGAGTCT
+
BBBDAB?A@BCBAA@@@BCCBBBCCCCBBB;;8;BBC>CFFL@CCCCCCC@BCBBC@D@CCBB>A?BBBAAA@A@=;;:;-3:6;998(39<:7@BB=AA8::9CAC@AAABBBBB?BBB>@>@AAAABBB>@===188;:;>@<@AABD=>=>:>>@=@@<>;>@>>>@???7:;@AA6A<?;;;;;;+;>??D8>;;;;;><>==@AAA/>786C9@:==;@>>;;:A=A=@@?@@A=>=>:=?>;:;>>;;;>>887A>>><?======5;5;>A=>>?C
@ATNG8:04616:07208
GATGGTAGCGCATATCAGCGCAGCCCAGAAGATCAGGAACTCTAGAAGAATTCAGATTTTTAACACGAGAGTAAACGTAAAAAGAAGGTTTTACAAGACTCACGTTAACATTATTGCAGCAGTACGCACACAATCGAAGCGCAGTAAGGATGGCTAGTGTAACTAGCAAGAATACCACGAAAGCAAGAAAAAGAAGTACGCTATTAACTATTAACGTACCTGTCTCTTCCGAAACGAATGAGTACAGAGAGTACGATATGTCTACCATCGATAACCTCGAGTCT
+
C?<@@C95;@?A;@@@BACBDEBBB=BDFADBCB;;9;@CBCCDCC@CC@C?BAE;;;;;*;>CCCCCCBB;;:0;B;;;;;';;::4444&5994;==>CCCCCAC@CCC@BB@CCBCBBCDCCCCCCBBB>BBBB?BBBBBBBC@CACCCADCCCCBCB@CCCAAA?BC@ECB=??CEE?C??:99999(9@:@@BBBBAAB?B?BBDD?C?BBBAB?BA@@@AB>A>ABB=BAA?BBBBDCCCCCBBCCCBCCCBBAAAAAD?CCCCBBB>A=ABA>>@AA
@ATNG8:04618:07216
GATGGTAGTGTCATATGAGAGTGTGTACTCATTCGTTTCGGAAGAGACAGGTACGTTAATAGTTAATAGCGTACTTCTTTTTCTTGCTTTCGTGGTATTCTTGCTAGTTACACTAGCCATCCTTACTGCGCTTCGATTGTGTGCGTACTGCTGCAATATTGTTAACGTGAGTCTTGTAAAACCTTCTTTTTACGTTTACTCTCGTGTTAAAAATCTGAATTCTTCTGAGTTCCTGATCTTCTGGAGATATCATCAGCGAGCTACCATCGATAACCTCGAGTCT
+
@<BB:B<ABCCCBBCCCCCCCCCBBBBBAA@@?C@A@;@A>B@CBCCDCC@CCCCCAC@BBBBAG@BBBBBBBDE@@@@@@0@A?CCCC?CBBB@CBB?BC>AABCCCAECCCCCCB@CBC@C@CCCBBCCEACBBB@BBCCCCFCCCCBCCCBC@CCC@CD?B?BBBBBCBBA;@;;;;.;>C=;;;;;*;B@@@=BADDDEEAAA5;;;<*;BABB>B>BC?BBBCCCACABBBDDDACCC@BCCCCBDCBCCFCCAABBAA=@;;;AAA@B@BDCBBB@@
@ATNG8:04622:07221
GATGGTAGTATATCGCGTCGCTATCCAGAAGATCAGGAACTCTAGAAGAATTCAGATTTTAATCAACGAGAGTAAACGTAAAAAGAAGGTTTTACAAGACTCACGTTAACAATATTGCAGCAGTACGCACACAATCGAAAGCGCAGTAAGGATGGCTAGTGTAACTAGCAAGAATACCACGAAAGAAGAAAAAGAAGTACGCTATTAACTATTAACGTACCTGTCTCTTCCGAAACGAATGAGTACTGTATCTATGTGTGCGCTACCATCGGATAACCTCGAGTCT
+
44557::<B?;;>9::A@@B=DGD?9>@A@DDDBBB@C=A@@@B9976>8=75944444&4.444.4:<;;<;;;18899999(;=8>9>>=0>9515;9===999.4.4<=?AB@@<@CDDBBAAACBBBCC?BB;;;.;999A>==493<5505<<;;5559=<<;33.3949==6<<:9:288333337'7;5<??=?A>=<8<055==4;6::??;489=?<;=9;289?6>7847?<<>>>>BBA@ABCBBACBBBB>955.5925+255-249;855522
@ATNG8:04626:07194
GATGGTGGAGACACGTCGCACACGTACTCATTCGTTTCGGAAGAGACATGTACGTTAATAGTTAATAGCGTACTTCTTTTTCTTGCTTTCGTGGTATTCTTGCTAGTTACACTAGCCATCCTTACTGCGCTTCGATTGTGTGCGTACTGCTGCAATATTGTTAACGTGAGTCTTGTAAAACCTTCTTTTTACGTTTACTCTCGTGTTAAAAATCTGAATTCTTCTAGAGTTCTGATCTTCTGGTATACACACTCGCTCGCTACCATCGATAACCTCGAGTCT
+
BCCC@CC?CCECBBCBBBBCBCCCCBBCC;;:;BBF?CC@EACCCBCBDAAAAAD?C?BBBC@C?@@AACCCCB?BDDDD3BB?BCBG?DD@@>@BA?BC8;;ACCBADCBCGCCCAJGD@CABBBBCCBCBHIDC@BBB@@ABCCCBCBCBBB@BAA?@C?B?AACCCCCCC=A;;;;.;>C>@@@@@.;;CDD:;;BCBBBCBB=@@@@,@BBCC@CAGEECCCCC@@?@BAABBA>BBB@CCBBBC;<;CA@@CBBBBBB@CBBBB;;8:?DCABCBAA
@ATNG8:04628:07236
GATGGTAGATACTCGCTGATACACCTAGAAGATCAGGAACTCTAGAAGAATTCAGATTTTTAACACGAGAGTAAACGTAAAAGAAGGTTTTACAAGACTCACGTTAACAATATTGCAGCAGTACGCACACAATCGAAGCGCAGTAAGGATGGCTAGTGTAACTAGCAAGAATACCACGAAAGCAAGAAAAAGAAGTACGCTATTAACTATTAACGTACCTGTCTCTTCCGAAACGAATGAGTACACACTCTCATATGACACTACCATCGATAACCTCGAGTCT
+
AAAD@DDAA====??>;;;>;;;;8==<A9@BBBBB?BAHCCDCBB?@A=A?BBCAAAAA,@;AA;;9>@@?AB/:49944&4<.5.595&59949665>?=95158=<9=?;7;=<;;>;;?;;@A?@@B=@?9976=====;;9<<@CC@BBBA@@@C@BABA@A<::4773-4::==38//(/6666)6:5:?<<<<>>>8=>=<BB>A>ABCCD>@;99>@@<@@A@?<?::5:@@@AAAAAB@@B@>>=:>>>>==>==:=0//;::*717AA@BAAB
@ATNG8:04586:07257
GATGGTAGCTCGCTGATGATATCTCCAGAAGATCAGGAACTCTAGAAGAATTCAGATTTTTAACACGAGAGTAAACGTAAAAAGAAGGTTTTACAAGACTCACGTTAACAATATTGCAGCAGTACGCACACAATCGAAGCGCAGTAAGGATGGCTAGTGTAACTAGCAAGAATACCACGAAAGCAAGAAAAAGAAGTACGCTATTAACTATTAACGTACCTGTCTCTTCCGAAACGGATGAGTACTACTCTCAGAGACACACTACCATCGATAACCTCGAGTCT
+
ABBF?BAAA>@B@CBBBCBB@>A;<79BC=CDCCA?=@:;;GDDEE@AA=@<@@<9::::)9<AABBBBCBBCC8=>;;;;;';@9=5999&5;;5<A<<?C>?C@C@CF@DCC?CBBBCABBCDDDCCBBB?BA@@=@BCCBDDD?C?CBB?BCCCBDCC?CBCCAB???<?B?;?A>==788:8>>@@B2BB?BBBBCBE;;7;:==@@=C<@@AAA=AAABBAA=A?BBG>CB?BAAABBCDBBB>??BBCBBBBB?>?A??;?888<;=5;5;>>AA>==
@ATNG8:04587:07255
GATGGTAGCAGACGTGACAGAGCGCCAGAAGATCAGGAACTCTAGAAGAATTCAGATTTTTAACACGAGAGTAAACGTAAAAAGAAGGTTTTACAAGACTCACGTTAACAATATTGCAGCAGTACGCACACAATCGAAGCGCAGTAAGGATGGCTAGTGTAACTAGCAAGAATACCACGAAAGCAAGAAAAAGAAGTACGCTATTAACTATTAACGTACCTGTCTCTTCCGAAACGAATGAGTACGTGTGCGACGTGTCTCCTACCATCGATAACCTCGAGTCT
+
9ACC@BBA@BAB=@B=B=BCCFFBA?ACC>AACC;;8;=AAAAA@A=@@=@>?@>99999)918=<@A@A??@@8?@;;;;;*;B>C?CCB<CCD@BBBBBCBBC?B@CC@EDD?ABAABBBCCEDCBBBBB=?A::7;AAACBBB?D?B@A?@DCBECCC?BBBBBC?CH?BBB>B==?=6=4447BCCD3BE???@F?:8>@;?<@@??=B:;;@AA=@CBBBBB@C?BBB=ABA;><@@@@@A@A:99??>>9:=;<<6<9957555566/729=:AA958
@ATNG8:04590:07247
GATGGTAGCTCACGTACGTCACACGTACTCATTCGTTTCTGAAGAGACAGGTACGTTAATAGTTAATAGCGTACTTCTTTTTCTTGCTTTCGTGGTATTCTTGCTAGTTACACTAGCCATCCTTACTGCGCTTCGATTGTGTGCGTACTGCTGCAATATTGTTAACGTGAGTCTTGTAAAACCTTCTTTTTACGTTTACTCTCGTGTTAAAAATCTGAATTCTTCTAGAGTTCCTGATCTTCTGGTATGACTAGTGTACTACTACCATCGATAACCTCGAGTCT
+
CC@?>@BBBCBCDCCCBBBDCCCBBAB@CD999;BBB>CDDD@CCCCCCC?CCCBA?B@CC@A>A?BBCBBBDBA=@@@@@2?C=A?>>9>@BB?ACC@CB@CDDBAB@CCDCCCBB@CCC@B?CCCCCBCB?B@AA<ABCCCCCBBBAAAABAA>BCC?BB@B@BCCBBBBBB=B::::.;>E>;;;;;*;C;;;9;CCCCCCCCE?CCCC5@@A@C@D@CGADBABCCC@B?@@@CBB?@@AAICCCCBBBCCCCCDDBBBBB?B@?>?::4:49??ABBBB
@ATNG8:04605:07258
GATGGTAGTCTCAGATAGTCTATAGTACTCATCGTTTCGGAAGAGACAGGTACGTTAATAGTTAATAGCGTACTTCTTTATCTTGCTTTCGTGGTATTCTTGCTAGTTACACTAGCCATCCTTACTGCGCTTCGATTGTGTGCGTACTGCTGCAATATTGTTAACGTGAGTCTTGTAAAACCTCTTTTACGTTTACTCTCGTGTTAAAAATCTGAATTCTTCTAGAGTTCCTGATCTTCTGGACGACGCGCACTGACACTACCATCGATAACCTCGAGTCT
+
::::7;;;<;;;@?@@BA:56BA@@A;5/9//////)/:9>:=><A595.5555:7<7<??C?C@C@@@@555=065>6<<<<9<;;:3:<5549@<::>+//7779;;=B==BB=?@A@<B<A=CC@==B<@?=B?@;99@@>=>>>::;:;;85555:=8=:;?@=?>>;;1509:=0<*/////'//:<<4<<<655995505==?+?<<<?:@9=<8<=@<@?A<?=@<<><=+00>800;B@BABBC@AABBCBBCD?B:99@@@?B?BAAAA???
@ATNG8:04605:07272
GATGGTAGTACATGATAGACGACACCAGAAGATCAGGAACTCTAGAAGAATTCAGATTTTTAACACGAGAGTAAACGTAAAAGAAGGTTTACAAGATTCACGTGACAATATTGCAGCAGTACGCACACAATCGAAGCGCAGTAAGGATGGCTAGTGTAACTAGCAAGAATACCACGAAAGCAAGAAAAAGAAGTACGCTATTAACTATTAACGTACCTGTCTCTTCCGAAACGATGAGTACCTCTCAGACGCTCGTCCTACCATCGATAACCTCGAGTCT
+
><<C@B@@ABACCECCBBBB;::BC<A?DACCG:99@C@CBCABBD?@@6;29=?:9555$56;<AC??CCAA@;@@@@DG;BB?A6;;7;BC@BBB@BBA@;;;BB?DCC?BBBBCCCCAA@AB@?@B?BBBD>AABB@@@A=@>????ABBC>??B@A9::CC?BB?:99=@>?:>1<9:488889(8:7>756@>>>@;?;==>>5;588;@A?ABBBBAA=@<??B;>999>==???=?BBA@AAA99:A@@@<@=;5;00000/(/)/5=;;555
@ATNG8:04608:07263
GATGGTAGGACGAGCGTCTGAGAGGTACTCATTCGTTTCGGAAGAGACAGGTACGTTAATAGTTAATAGCGTACTTCTTTTTCTTGCTTTCGTGGTATTCTTGCTAGTCACACTAGCCATCCTTACTGCGCTTCGATTGTGTGCGTACTGCTGCAATATTGTTAACGTGAGTCTTGTAAAACCTTCTTTTTACGTTTACTCTCGTGTTAAAAATCTGAATTCTTCTAGAGTTCCTGATCTTCTGGTGAGATATGCATGATCTACCATCGATAACCTCGAGTCT
+
CFCC@CCC?B<<44444<<?<B;<7;BCCCCDAF@@@;@B=A=BBBCCCC@;<<;;4:?DBBB7A<ABBCCCBCB;;;;;;*;@<@@@@;@ABC>B@A?ADADCCCGDAABCBBBDD@CBB>A?CCCBCCBBAE;<<AFCBBCCCBCBEBBBBBB@EBA?CC>A?BBCBCDAAA?BCCJJ9A<@>;<;<<*<@CHJ?CCCCCBECBG5;;;;*;:::=:A;AB@BBBBBCC?C?BA@B@?=A:;9;BBABC@A@CBA@@;;<AA>;;;;;;;5;4;?::::99
@ATNG8:04609:07268
GATGGTAGTATCTGCACACTCTGTCCAGAAGATCAGGAACTCTAGAAGAATTCAGATTTTAACACGAGAGTAAACGTAAAAGAAGGTTTTACAAGACTCACGTTAACAATATTGCAGCAGTACGCACACAATCGAAGCGCAGTAAGGATGGCTAGTGTAACTAGCAAGAATACCACGAAAGCAAGAAAAAGAAGTACGCTATTAACTATTAACGTACCTGTCTCTTCCGAAACGAATGAGTACTACTCTCAGAGACACACTACCATCGATAACCTCGAGTCT
+
CAAA?B@@BBBBBCCCDDBCCCCBC@CDDADCCC@@;@=@@BCCDD@CB>C@CCB9887-9>@ABCCBBB::9.889:@@7@C>C5;;;*;BC?CBCFCCC;;:;@CC@CCC?CBBCBBCCCBCBBBBBC@BCCC@CCCBBDDC@C@C@?<@CCCBBBC?CCCBBC???9?@A3:::::,8==999:9:(:><@CCCCBB>=9=:===>18188;;@<?9:9A??;???AA=@AA?999CBBCBCBCBBBBBABACCB>AABA=A888==>5;5;???@===
@ATNG8:04633:07251
GATGGTAGCATCATGCATATCTCACCAGAAGATCAGGAACTCTAGAAGAATTCAGATTTTAACACGAGAGTAAACGTAAAAGAAGGTTTTACAAGACTCACGTTAACAATATTGCAGCAGTACGCACACAATCGAAGCGCAGTAAGGATGGCTAGTGTAACTAGCAAGAATACCACGAAAGCAAGAAAAAGAAGTACGCTATTAACTATTAACGTACCTGTCTCTTCCGAAACGAATGAGTACTATGTAGAGCTCTATACTACATCGATAACCTCGAGTCT
+
??@A>B::<@BCB@@@CCCCCCCCC@BCCACBBBBBACADCCCCCC@CC?A>A@@9999&35;=BBBBCBA@@;=:;;AA9AA=C4;;:&5;<8=?CCBB=BCAD?CB@CDC?BBABCCCCCCCCBCB@@=@AAA?BBACBBBB?B?B@@=@ABBDBBBADCCBCB???;?A@59:BDD<@?>;99999(9?;>BBBBBB??;?<ABAA<A=B7:9@?@@@AAA@?A?ABB>BCC@?@?BAAABBBBBBCCBB>>>@>>>AAAA>>?@89189==::;?88
@ATNG8:04636:07061
GATGGTAGTATATCGCGTCGCTATCCAGAAGATCAGGAACTCTAGAAGAATTCAGATTTTTAACACGAGAGTAAACGTAAAAAGAAGGTTTTACAAGACTCACGTTAACAATATTGCAGCAGTACGCACACAATCGAAGCGCAGTAAGGATGGCTAGTGTAACTAGCAAGAATACCACGAAAGCAAGAAAAAGAAGTACGCTATTAACTATTAACGTGCCTGTCTCTTCCGAAACGAATGAGTACACACTCTCATATGACACTACCATCGATAACCTCGAGTCT
+
BDCB?BCBBBBCCCCCCCCCCCCCC@CBD?BCCC@@>A?AACCCDD@CD@C?BC@:::::*;=AABBBBBA@@?8?>:;;;;';@;>;>>>4?CC@ABACCCHBC@B@CC@CCD?BB@ABBCBDDBBBCCCB?BC@@<@@BBBBBB?B@BBB?BCDECBCC?BCCCCB@AA>BBC?BBA@@:=<=999::9(9@;@@ABBB@AD6;6;==:5:5:;@BB@CCAAABB@F?ABC@CBB?BBCCCBBCCCCBBBBBB@AA998BBBC?B899A@@4959AABB:::
@ATNG8:04642:07060
GATGGTAGCGCATATCAGCGCAGCCCAGAAGATCAGGAACTCTAGAAGAATTCAGATTTTTAACACGAGAGTAAACGTAAAAAGAAGGTTTTACAAGACTCACGTTAACAATATTGCAGCAGTACGCACACAATCGAAGCGCAGTAAGGATGGCTAGTGTAACTAGCAAGAATACCACGAAAGCAAGAAAAAGAAGTACGCTATTAACTATTAACGTACCTGTCTCTTCCGAAACGAATGAGTACGATGAGAGAGCTCTCTCTACCATCGATAACCTCGAGTCT
+
CCCC?C969=@DGCCCCCCBBBBBD>DDD@BCCCCC@B@CCCCBBC@CC>@>@CCCCDDC1B=BCCCCCBBA@?8=@99:::*;@>C5;;;*;AA=BCDCHDCCC?B?999:CC@DDCACCCCBBBCCCCBC@BE997:BBABABB?B@CCC?BDCCBCCC@CDACCD@??=@CD9<>988*:@@?ABBBB3BB?BBBBCCCBB<><>@CC5859AB@B>ABBBBBB>@;@>=5=00-0AA@CCCBBBBBBBBBBBBBBBBBBBB>B>>>@@<8=:>?@>>==<
@ATNG8:04644:07072
GATGGTAGTGTGTCTCTGAGAGTAGTACTCATTCGTTTCGGAAGAGACAGGTACGTTAATAGTTAATAGCGTACTTCTTTTTTCTTGCTTTCGTGGTATTCTTGCTAGTTACACTAGCCATCCTTACTGCGCTTCGATTGTGTGCGTACTGCTGCAATATTGTTAACGTGAGTCTTGTGAAAACCTTCTTTTTACGTTTACTCTCGTGTTAAAAATCTGAATTCTTCTAGAGTTCCTGATCTTCTGGATAGTCGACGCGTATATACTACCATCGACTAACCTCGAGTCT
+
77:;9==>B>>===666>>>>=<;;666;<<;)///91//+/48:=====856665.599///)/)///:;65596555555#55.4::>277//)//;4:<266;:<<:<;;;;9//)///)/27;555555.55=>7<<?>>===<<<<666<=9=>@:>>:>7;;;;;;=<<49///;;&/)/)//:<<)66=>?7><==<<;<;;.5555$55555.57<<8<;;9;44.55:<<???;>>=8<<9///<7559//////9:=55.4<:44338-3-39988433
@ATNG8:04634:07107
GATGGTAGATACTCGCTGATACACCCAGAAGATCAGGAACTCTAGAAGAATTCAGATTTTTAACACGAGAGTAAACGTAAAAAGAAGGTTTTACAAGACTCACGTTAACAATATTGCAGCAGTACGCACACAATCGAAGCGCAGTAAGGATGGCTAGTGTAACTAGCAAGAATACCACGAAAGCAAGAAAAAGAAGTACGCTATTAACTATTAACGTACCTGTCTCTTCCGAAACGAATGAGTACATAGATATACGTATAGCTACATCGATAACCTCGAGTCT
+
CCCC@BBBBBBCDBCCCCCCCCCDC>CCB@BDBB::7;7<<CCCCC@CC9:8:@@9999:)98?>@BBBB@@@@8@>;;;;;*;A=@5:::49BD@ABACBBCCDAD@DC@BBC@BBAABCCCCCDCCBBCD?BBCC>@@BBAAAB@B@C:;;;CBBDDBC?BBBBBB?AA=AAB?BBBCC<@<<9::999(9A?BBBBBB=?>0816::96<8<@BBB@BCCBBBB?A>AAB=BCC@AAAACCBBBBBACCCCCBA??@@@@@A>=<<===5:6:D??@==>
@ATNG8:04636:07129
GATGGTAGAGTATCATGTGTATCTCCAGAAGATCAGGAACTCTAGAAGAATTCAGATTTTTAACACGAGAGTAAACGTAAAAAGAAGGTTTTACAAGACTCACGTTAACAATATTGCAGCAGTACGCACACAATCGAAGCGCAGTAAGGATGGCTAGTGTAACTAGCAAGAATACCACGAAAGCAAGAAAAAGAAGTACGCTATTAACTATTAACGTACCTGTCTCTTCCGAAACGAATGAGTACTATAGACTATCTGAGACTACCATCGATAACCTCGAGTCT
+
>00/48;:@BB;;665=;;699@95.55949444:;7;9><=AA9;7;A=@?BCCCCEDE5B@BAAAABCCCGG?CC;;;;;*;C>C4<<;4;BA@CBBCBBB@@>@?BC@CCC@CCBAABBBBCCCCCCCD@CBBB?@ACCABBB?B?B;;6;BABBCCD@DEEAA@?AC=@AA?CCBA?9>8829>>>@.@A>A99:BBBCB>A>ACDF7:5:BBBB?BCBBCBB?B>@@@;@BD@@@ACCBBACBBBBAAACCCCCBBBBC@=@000B@@?B?BBBBCBBA
@ATNG8:04638:07114
GATGGTAGTGTGTCTCTGAGAGTAGTACTCATTCGTTTCGGAAGAGACAGGTACGTTAATAGTTAATAGCGTACTTCTTTTTCTTGCTTTCGTGGTATTCTTGCTAGTCACACTAGCCATCCTTACTGCGCTTCGATTGTGTGCGTACTGCTGCAATATTGTTAACGTGAGTCTTGTAAAACCTTCTTTTTACGTTTACTCTCGTGTTAAAAATCTGAATTCTTCTAGAGTTCCTGATCTTCTGGACAGAGTGTGCAGATACTACCATCGATAACCTCGAGTCT
+
@ACD?BCBBBBB=>;;;>@@AA;9:D@@@@;;:;BBD?CC?B?BCDCBBB@AAACCACAABAC@C@BBBBCAABD@BBDCL5CB@BBCB=B;;::BA@@CCACBCB;;9CCAA@@>>:<00)0)0@@@@@@CABBBB@BBBDCCAAA@@?DBBBCADAB???<?=@ACCBCCCC@B;;;;.;@C@ABBA@,@AAA@;BBBAAAB@@>:@>@@0@BBBB?BADD?@;;;BBB@E@BACCCC@BBCACCBDAAAB@@@ABAAA@;;:;?>999998<894334444
@ATNG8:04641:07105
GATGGTAGCACGACACGACGATGTGTACTCATTCGTTTCGGAAGAGACAGGTACGTTAATAGTTAATAGCGTACTTCTTTTTCTTGCTTTCGTGGTATTCTTGCTAGTTACACTAGCCATCCTTACTGCGCTTCGATTGTGTGCGTACTGCTGCAATATTGTTAACGTGAGTCTTGTAAAACCTTCTTTTTACGTTTACTCTCGTGTTAAAAATCTGAATTCTTCTAGAGTTCCTGATCTTCTGGGTGTATCAGCGAGTATCTACCATGATAACCTCGAGTCT
+
CECC?BCCCCBC==CCAABCCCEFDDDCCAAB@BDDJ?CC?B?BBBCCDD@CCB@@>@?BBBC?C@BBBCCBBCB=88887)9?>?99:(3:;?788@<?@00008==5?BBBBBBB?BBB>B?BC>B>><<8=AAA588<;>=>>A???@???@;??A<AA<A<AAA@@@>>>;>>>AA6@;>:;8888*8:333(--3---776:98;=;)5...727075/5<:977849;??:669,//;;2676?A>>>@AA??>>==>D=A===A@<@<AAAAA:::
@ATNG8:04642:07104
GATGGTAGTATCTGTCTACGAGAGCCAGAAGATCAGGAACTCTAGACGAATTCAGATTTTTAACACGAGAGTAAACGTAAAAAGAAGGTTTTACAAGACTCACGTTAACAATATTGCAGCAGTACGCACACAATCGAAGCGCAGTAAGGATGGCTAGTGTAACTAGCAAGAATACCACGAAAGCAAGAAAAAAGAAGTACGCTATTAACTATTAACGTACCTGTCTCTTCCGAAACGAATGAGTACTATAGACTTTCTGAGACTACCATCGATAACCTCGAGTCT
+
:;88;>AAABBBCDDCCCEDDDBBB@BCB@BCBA@@<@<@AC@@?BCAA?B@DCBAAAAA2A?AADDBDCC???9??@BEGE3BB>@5;;;.;BB?BBBBDCCCC@CBCC@BCC?CCBABCCCABBDCCCCC@CC@@<@?@?BB??>A>BCC@CCBBBABD@CCCCCC@AA<ABA9??998*9>>;9:9:99%:>;>:79DCCCC9977=AA1979ACBB@BCA@ABB@C@CCC>C::7:DBAAACCBBBBBBBC>BBBBBBBB?@?B886A<<4:49==<<;;;
@ATNG8:04642:07124
GATGGTAGTGTCATATGAGAGTGTGTACTCATTCGTTTCGGAAGAGACAGGTACGTTAATAGTTAATAGCGTACTTCTTTTTCTTGCTTTCGTGGTATTCTTGCTAGTTACACTAGCCATCCTTACTGCGCTTCGATTGTGTGCGTACTGCTGCAATATTGTTAACGTGAGTCTTTAAAACCTTCTTTTTACGTTTACTCTCGTGTTAAAAATCTGAATTCTTCTAGAGTTCCTGATCTTCTGGATAGCGACGCGATATACTACCATCGATAACCTCGAGTCT
+
<:4905:;@DCCCC;;;ACBFBCCBCCCDC@A>@CBC?CE@D@BCCCCCC@CHIDC?CADCBB?CACCCCCBECD@BCCBB5BE@AAAD>CCBB@BCB?BB>;:<BBB?BHCCCDCCACCCBE?BCCCABAC99;CF=@AAABBCCCCCDDBBBC@CA@?AC@C@BBACCCCBCB=CEE;C>B=BAAAA,@@BBB=BCCBBBAAAC@CCCC5CBBBF@B?BC?BBCCCMJ@B@BCBBBC@CBB@BBBCDAAACA;;;CCCCDCCAC;;<BAA5;7;;CCCDBB
@ATNG8:04645:07120
GATGGTAGCAGACGTGACAGAGCGCCAGAAGATCAGGAACTCTAGAAGAATTCAGATTTTTAACACGAGAGTAAACGTAAAAAGAAGGTTTTACAAGACTCACGTTAACAATATTGCAGCAGTACGCACACAATCGAAGCGCAGTAAGGATGGCTATTGTAACTAGCAAGAATACCACGAAAGCAAGAAAAAGAAGTACGCTATTAACTATTAACGTACCTGTCTCTTCCGAAACGAATGAGTACAGAGAGTACGATATGTCTACCATCGATAACCTCGAGTCT
+
CCBB?BCDBBBBCBABB@A=BGDCC?BBC:BCBB;;8;@ABBBBAA>AA5:6:A@=<<<<,;9=A<?>BBBBBA8??;;;;;';@<<4999&9DD>9;6CFDDCC@C@BD@DBB@BCBCDIHCCBCCCDDBB?ABA@=AABACBBB?C>B;;6:BA@>ABB?BBBCDF?AB<???;>9:;;188;6??@@A2AC<?>BBBA?>>:=8=?==8=:=8;;A>AA@?@BC?C?BBC>DBC@BBBB???CBBBBAAB????BBB:99CB;?988=>=18188<<=<;=
@ATNG8:04634:07143
GATGGTAGCTATACGTATATCTATGTACTCATTCGTTTCGGAAGAGACAGGTACGTTAATAGTTAATAGCGTACTTCTTTTTCTTGCTTTCGTGGTATTCTTCTAGTTACACTAGCCATCCTTACTGCGCTTCGATTGTGTGCGTACTGCTGCAATATTGTTAACGTGAGTCTTGTAAAACCTTCTTTTTACGTTTACTCTCGTGTTAAAAATCTGAATTCTTCTAGAGTTCCTGATCTTCTGGAGATACACATGATACTCTACCATCGATAACCTCGAGTCT
+
BBA@=BBAAB;;::==;;@CDCA;66665=?A=ABBB>BA>B?BABCCBB@BBCCB?B;;9BB?C?AABCCCCBC?=====+:?:>989(3::<9<A?8=@888??C?BBB???9959?A<A?988887=76<=7817><;9:9;<>=>=B???=>=>>>>:><AA=::;>>A7;;BBB6B<@:=>AAA/@>>>@9@;::;;>>AA<<<;;,:///9383<<:A==>@??=?=???@:;5;;>:>>>AA@????@@@AAAAA??;@@@B===5838@===@@@
@ATNG8:04637:07168
GATGGTAGTAGTACACTAGTCATACCAGAAGATCAGGAACTCTAGAAGAATTCAGATTTTTAACACGAGAGTAAACGTAAAAAGAAGGTTTTACAAGACTCACGTTAACAATATTGCAGCAGTACGCACACAATCGAAGCGCAGTAAGGATGGCTAGTGTAACTAGCAAGAATACCACGAAAGCAAGAAAAAGAAGTACGCTATTAACTATTAACGTACCTGTCTCTTCCGAAACGAATAAGTACTACTCTCAGAGACACACTACCATCGATAACCTCGAGTCT
+
DC@@??=BBEBBBCDBCCCDCA@AB?CBB@BB@@;;6;<@ACAAAD@BBADGDCBBCCCC5CACCCCCDBB@@@9?>?====(9525.555&5<=9>CCCBCCCD?@=@@<@;;7;B@@ABCCCCCCCCBCC@DBBB@AAAA@@@D?C@B;;;<DCDCCCCACBBBBB@BB?BBC?BBCCC>A@@;:9999(9>;@AB@AAB8838:?@==1818:@?@;@A???CC?A?AAB<???<8948@@@ABBBBBBBCBBBB@@?;;;:6:///<::6>;?@@AA==:
@ATNG8:04638:07162
GATGTAGCTCACGTACGTCACACGTACTCATTCGTTTCGGAAGAGACAGTTACGTTAATAGTTAATAGCGTACTTCTTTTTCTTGCTTTCGTGGTATTCTTGCTAGTTACACTAGCCATCCTTACTGCGCTTCGATTGTGTGCGTACTGCTGCAATATTGTTAACGTGAGTCTTGTAAAACCTTCTTTTTACGTTTTACTCTCGTGTAAAAATCTGAATTCTTCTAGAGTTCCTGATCTTCTGGAGATATCATCAGCGAGCTACCATCGATAACTCGAGTCT
+
BB;:6?CCCBABEFDBA@DBCCCBAAAABBA>BBBD>CC@C@BBBBBB@@<@B;;6<<@@BB@C@CBBBCBBAA??????.<@;>???7=ABB=??B?AB89:;<;</78?@@ABB@BBB?C>AAAAA>><:=?AA8<<=<:9:?@==>>;<;E<A@@<=<8<8687A==;<;=@@@BB5?;?;?<@@@,<;----)--3----//75888)558;;4848>5>>>A><=9=5::=933*---(-6337@>>>B@???BA@===7<6---77*--:::<:;7
@ATNG8:04640:07158
GATGGTAGGCGTGTGAGAGTCTGCCCAGAAGATCAGGAACTCTAGAAGAATTCAGATTTTAATCACGAGAGTAAACGTAAAAAGAAGGTTTTACAAGACTCACGTTAACAATATTGCAGCAGTACGCACACAATCGAAGCGCAGTAAGGATGGCTAGTGTAACTAGCAAGAATACCACGAGAGACAAAGAAAAAGAAGTACGCTATTAACTATTAACGTACCTGTCTCTTCCAGAACGAAATGAGTAACTATGTAGAGCTCTAATACTACCATCGATACCTCGAGTCT
+
99;;7<54.44444<<454;55444)4598:;;;;95:.555==9;7;<:<:BC9;999*4::9:::555><;;4;===><<,8959?BBB:BBC?BBBAA@AAA?B?BF@BBA=@==AA??>AAAA>>>>A;@@AA8=;@@AB=;7<:;9><>BBBBBBC?CAAAA@?BC>BBB>B@79:@??=>>898878'9:4:7=>:9/0/6:76799,3,33377177733//3806//(////(/89888(/////72333::333,3983331333/////0669//372
@ATNG8:04642:07140
GATGGTAGCTCTGCTCTGACTCTCGTACTCATTCGTTTCGGAAGAGACAGGTACGTTAATAGTTAATAGCGTACTTCTTTTTCTTGCTTTCGTGGTATTCTTGCTAGTTACACTAGCCATCCTTACTGCGCTCCGATTGTGTGCGTACTGCTGCAATATTGTTAACGTGAGTCTTGTAAAACCTTCTTTTTACGTTTACTCTCGTGTTAAAAATCTGAATTCTTCTAGAGTTCCTGATCTTCTGGGTCTACGCTCGTCCGCTACCATCGATAACCTCGAGTCT
+
@ACDGDBBBBEBCBBDCBBBCGDABAECBB::;;CDC>BB@B?BDBBBCC@CCCCC@CACCCD@C@CBBBCBB@A<99::;*4@:CC>C>BBCC@BBB@CC;;;BBABACBBDCBBC?BBC?C@BDCDCDCBB>ABB<AACBBBGCBCBBBBBBC?CCB@BB?B?AABCCCCCC@BCCIF<C:<:<DJCC5CJDCC?CDCCCCBBBB@DCDC5DDDBB@B@BB@CCDBCBD@C@BBCCBC@CABB=B;;;@@@@CCCC@CCCCC?CCAAA::8:>A@AAC???
@ATNG8:04643:07162
GATGGTAGGCGTGTGAGAGTCTGCCCAGAAGATCAGGAACTCTAGAAGAATTCAGATTTTTAACACGAGAGTAAACGTAAAAAGAAGGTTTTACAAGACTCACGTTAACAATATTGCAGCAGTACGCACACAATCGAAGCGCAGTAAGGATGGCTAGTGTAACTAGCAAGAATACCACGAAAGCAAGAAAAAGAAGTACGCTATTAACTATTAACGTACCTGTCTCTTCCGAAACGAATGAGTACGAGAGTCAGAGCAGAGCTACCATCGATAACCTCGAGTCT
+
BB:99;>@=@CBBCBBBBCCA@AAB=ABE@CCCCCCAC?CBCCCCC?BC@C@DCCCCCCC5B@BBBAAADCCCC>CBBBBAA3>?8>2:::2:AD?BACDBBBBB<?<@A<A?@=@<<<<@??AA@=;=>;><@AAA5;;>>;;;;7;=A>B>ABBCAAAA?BB@A@A>BB>CBC>?>777)9<?<ADFCD3??<?BBABC>>><>;>@@@;>:<<667<@@CA@??<A<AAB:@>><>>>A99:BBBBACCAA@AACCAA@@@@:8/00=;;*94:BBABBBB
@ATNG8:04643:07188
GATGGTAGAGAGACTGTAGCGCACCCAGAAGATCAGGAACTCTAGAAGAATTCAGATTTTTAACACGAGAGTAAACGTAAAAGAAGGTTTTACAAGACTCACGTTAACAATATTGCAGCAGTACGCACACAATCGAAGCGCAGTAAGGATGGCTAGTGTAACTAGCAAGAATACCACGAAAGCAAGAAAAAGAAGTACGCTATTAACTATTAACGTACCTGTCTCTTCCGAAACGAATGAGTACGATGAGAGAGCTCTCTCTACCATCGATAACCTCGAGTCT
+
BBDB?BBBBBCDDCCBCBCCCCAAA<BBA@BBBB@@=@>;;:995B;DD@C=AAAAKDEF1A=?C@???BC@AA;?A;;;;69C?C9CBB9CCC@CDGIDCBBB>B?CC?BAA<@@BABAAACCBBACCCFACB;;7;AAABDBC@B@DCB@BCCCCCCC?BAACCCADE?@??=A@>??88@B>BBBBB3BD>A:::BCBCB<@;<===<A=??BBC?BCBBAAA>C@BBB=???=???BBB@C@000@@@@BD;;;@@@B=859//////)/7<>@@A@@?
@ATNG8:04637:07227
GATGGTAGAGAGACTGTAGCGCACCCAGAAGATCAGGAACTCTAGAAGAGTTCAGATTTTTAACACGAGAGTAAACGTAAAAAGAAGGTTTTACAAGACTCACGTTAACAATATTGCAGCAGTACGCACACAATCGAAGCGCAGTAAGGATGGCTAGTGTAACTAGCAAGAATACCACGAAAGCAAGAAAAGAAGTACGCTATTAACTATTAACGTACCTGTCTCTTCGAAACGAATGAGTACTGCGTCTCACTCTCGCCTACCATCGATAACCTCGAGTCT
+
<=;;9<>>BBCBBABBBCCEEECBB>BCC@CBBC;;6:79:DCCBB?CBBB@AA?:;;;<':7@<5:6BC>>BA6<<;;;;;$;<7<;;;;09;<96:6B@B@@A<A?BB?BCC@BBCBDDDEBBBBCCCDEAHCAA?@BD@@@@@=B?BA@=@BCCDDCD@BABCCF?A@?A::5:@@??:?=?9999927A?C@AACFBBB>A>ABBA:?:?;@@A>AD<;;BB@CAAC9::D?CBBBBBBCCB?AAD@;:;BBBCB?BB@:@000;;;*848ABAB???
@ATNG8:04646:07227
GATGGTAGATACTCGCTGATACACCCAGAAGATCAGGAACTCTAGAAGAATTCAGATTTTAACACGAGAGTAAACGTAAAAGAAGGTTTTACAAGACTCACGTTAACAATATTGCAGCAGTACGCACACAATCGAAGCGCAGTAATGATGGCTAGTGTAACTAGCAAGAATACCACGAAAAGCAAGAAAAAGAAGTACGCTATTAACTATTAACGTACTGTCTCTTCCGAAACGAATGAGTACTGTATCTATGTGTGCGCTACCATCGATAACCTCGAGTCT
+
??;=9=>>CC?=?>0//<<<FDCCC?DGD@BBBBAB>B<@@CBCBB@CC8:49@=8777-78;;A889?=?;<5<?;;99&5<6;.555&5<<79;;=;;;<@;A=AA=@@??CBCBDDCBAA@@BBABA=AAAA>AACBBBBB@BAAA@=@9:8ABBC@BBBBBC@BB@BB>8:95555'599466778(8:6<9;;>99;7598<<>>:@965<00/:779::7;8:BC<BBB?BBBCBBAAAAAAAA@@B:99>B@@<<=6955556616398888888
@ATNG8:04637:07244
GATGGTAGATACTCGCTGATACACCCAGAAGATCAGGAACTCTAGAAGAATTCAGATTTTAACACGAGAGTAAACGTAAAAGAAGGTTTACAAGACTCACGTAACAATATTGCAGCAGTACGCACACAATCGAAAGCGCAGTAAGGATGGCTAGTGTAACTATCAAGAATACCACGAAAGCAAGAAAAAGAAGTACGCTATTAACTATTAACGTACCTGTCTCTTCCGAAACGAATGAGTACACACTCTCATATGACACTACCATCGATAACCTCGAGTCT
+
;;<>;<A<BBA@@;555<<;<>99905=<9@@@@>>:@8=>@@@BA=?A5:399@9998&327;9;888=<;<3835599+9<7<5;;39;;8555555:44464406<<9>;;;>>@C?;=///://)4<444(4:333933-56<:;7;:::<<==6:9944339;63447;;;==68864/////'//)/;;675555+2+2255.5/55:::7;;999::7;688=6=33/3337888<==888=85555///86662(-----/;6=6:8886772
@ATNG8:02659:06434
GATGGTAGTATCTGCACACTCTGTCCAGAAGATCAGGAACTCTAGAAGAATTCAGATTTTTAACACGAGAGTAAACGTAAAAAGAAGGTTTTACAAGACTCACGTTAACAATATTGCAGCAGTACGCACACAATCGAAGCGCAGTAAGGATGGCTAGTGTAACTAGCAAGAATACCACGAAAGCAAGAAAAAGAAGTACGCTATTAACTATTAACGTACCTGTCTCTTCCGAAACGAATGAGTACACACTCTCATATGACACTACCATCGATAACCTCGAGTCT
+
:5@@7?BCCBBCAAACCBCCDCCED@EBB@A@@A@@=@=@@BBBBC@CB?B@BCBBACCC2A=ACCCCCBBBB?8???@@@@0@@=A5;;;6;AB>BCCCCCB:99;@CC@CCC?BBCCCCCCCCCCCCCCC?CBBB@BBBBBBCB>B>A:::;BBCCCCB?BBBDCC?CC?BBB>BBCCC=A?>999998(9A>AA@ACCCAA<A;=>>C:=:=@CCC@BBB@@@C@C?DDC>BBB?BBBCBB@@@CCCCCAABCCBAAADDBB?B899A??<?=@CCBBBBB
@ATNG8:02662:06443
GATGGTAGCACGAGTCACTCATATCCAGAAGATCAGGAACTCTAGAAGAATTCAGATTTTTAACACGAGAGTAAACGTAAAAAGAAGGTTTTACAAGACTCACGTTAACAATATTGCAGCAGTACGCACACAATCGAAGCGCAGTAAGGATGGCTAGTGTAACTAGCAAGAATACCACGAAAGCAAGAAAAAGAAGTACGCTATTAACTATTAACGTACCTGTCTTTTCCGAAACGAATGAGTACTATGTAGAGCTCTATACTACCATCGATAACCTCGAGTCT
+
BDBC?CCCCCBDBCCCCCCCCBBBC@BBC@ECCCAA=A@CCCBBBC@DD?D?BCCCCBBC3B@CCBCBBAACCD?C?@@AAA0AB?A;?@@8ACB?CCCBCCC@A=@?BB@CCD@CBBBGCCCCCCCCBCCB@CCBB?BCBBBD??:@?A@A>ABBCBBBC?C@C@CD?AA>ABB?BA???8?==:?@BBF3BC@C===BAAAC;A;??@A6;5;8;;;7;ABAAAA9AAEDD;AAB@DBABACCAAACCCCACCAAACCBB?>><>;;:>??2878@@@B>>>
@ATNG8:02665:06411
GATGGTAGAGTATCATGTGTATCTCCAGAAGATCAGGAACTCTAGAAGAATTCAGATTTTTAACACGAGAGTAAACGTAAAAAGAAGGTTTTACAAGACTCACGTTAACAATATTGCAGCAGTACGCACACAATCGAAGCGCAGTAAGGATGGCTAGTGTAACTAGCAAGAATACCACGAAAGCAAGAAAAAGAAGTACGCTATTAACTATTAACGTACCTGTCTCTTCCGAAACTAATGAGTACATAGATATACGTATAGCTACCATCGATAACCTCGAGTCT
+
<>=@>B@A@@BBFCCCCCCDDBB;;5;;;5;@9=998:?CCFCCCC?CC@D?BBCCCCCB1B@DDCCCECCCCC<@?:::::*:C=B4;;;6;CC@ECCCCCB??;?>AB?BBB?CCCBCCCCCBBCCCCCC@CCBB?BCCCBBBB@BACBB?ACCBBCCC?CDDBBB?AA<ACC=AABBB>BAA>@A@@@2AB?BBBDBDCBB7738==A<@<@DCCC@BC@@@CC?C=CBC=AAA@DDDBAB@BBBBBBBCAAABBBBB@@BC@C666D<=:==?AB??:::
@ATNG8:02680:06434
GATGGTAGCACGAGTCACTCATATCAGAGATCAGGAACTCTAGAAGAATTCAGATTTTTAACACGAGAGTAAACGTAAAAAGAAGGTTTTACAAGACTCACGTTTAACAATATTGCAGCAGTACGCACACAATCGAAGCGCAGTAAGGATGGCTAGTGTAACTAGCAAGAATACCACGAAAGCAGAAAAAGAAGTACGCTATTAACTATTAACGTACCTGTCTCTTCCGAAACGAATGAGTACGATGAGAGAGCTCTCTCTAATCGATAACCTCGAGTCT
+
BCCC@CBBAB;;6;=CBBCA@@@BCKDCCCCCCC?B@CBCBBCB?;;7<<@???>>?;):79::;;BA=;>;883;5999$557<4;;9+9996;;;>?CB:;;,;;??;@AA459A<BA;;=@566;;>B@?@@G?@@BBBBBB?B>B@@=@BBBAAAB@BBBB@A:::49=<9?@@=>+000/9999,65/5669==;;=:>;??AA=B=::@@@=@BAAAAA=A=@@@9@971777<<?=?>988?@?:;;7778999<9<<<<<=:==???BB;;;
@ATNG8:02681:06449
GATGGTAGTGTCATATGAGAGTGTGTACTCATTCGTTTCGGAAGAGACAGGTACGTTAATAGTTAATAGACGTACTTCTTTTTCTTGCTTTCGTGGTATTCTTGCTAGTTACACTAGCCATCCTTACTGCGCTTCGATTGTGTGCGTACTGCTGCAATATTGTTAACGTGAGTCTTGTAAAACCTTCTTTTTACGTTTACTCTCGTGTTAAAAATCTGAATTCTTCTAGAGTTCCTGATCTTCTGGCTCTCGTAGACAGATACTACCATCGATAACCTCGAGTCT
+
8:<<7<?@;AC=@>><A<<<<=<<<=@=@996:;;;?7<<8<:<<<><<<7<<;;@;@;@;;:57277///7;::;544444$4>444=@8?<5649<C?BC@ACACCEACCCCCCGG?BAB?B?@@CC;;;CACCCC;;;CBBBGGCBAABBBCCAGCC?CEAE?AAAACCECC@B@@@@.;5;>;;;;;*;CCCA?CBBCCCCECF8<;;;*<A@AC?B@GFAGCCCBA@>@@CBBBBB;@::6;BBBCCBBBCCBBBBBAB@B@A;;;@@@=@>AACBAACC
@ATNG8:02685:06418
GATGGTAGACATATCGTACTCTCTGTACTCATTCGTTTCGGAAGAGACAGGTACGTTAATAGTTAATAGCGTACTTCTTTTTCTTGCTTTCGTGGTATTCTTGCTAGTTACACTAGCCATCCTTACTGCGCTTCGATTGTGTGCGTACTGCTGCAATATTGTTAACGTGAGTCTTGTAAAACCTTCTTTTTACGTTTACTCTCGTGTTAAAAATCTGAATTCTTCTAGAGTTCCTGATCTTCTGGTATACACACTCGCTCGCTACCATCGATAACCTCGAGTCT
+
CFBB?BCCCDDCCBCCCCCCCBBBCCCDDBBB@C@@?9AA<@>@CCCCAA=BCCCC?B>A?AB?A?AAAAACBCB?>>=>=.;A;A7793:?>?@DAA>AE????EBA<@AA??>>A;A==;A;A@>>A>>>;A>>>=@@@A@@<>?@AAAA><>=>>><AA;A<AAA@@@A@@<???@@6@<@;<<<<<+<>666.776///>::=<AABA/A@@@D=B<>><>>>A???:A;AD?@>>:=>A=???AAA@@@@@@@@@A==<A<>>>>A:;5878@ABAAAA
@ATNG8:02689:06437
GATGTAGCTCTGCTCTGACTCTCGTACTCATTCGTTTTCGGAAGAGACAGGTACGTTTAATAGTTAATAGCGTACTTCTTTTTCTTGCTTTCGTGGTATTCTTGCTAGTTACACTAGCCATCCTTACTGCGCTTCGATTGTGTGCGTACTGCTGCAATATTGTTAACGTGAGTCTTGTAAAACCTTCTTTTTACGTTTACTCTCGTGTTAAAATCTGAATTCTTCTAGAGTTCCTGATCTTCTGATGTCTGATCTGTATCACTACCATCGATAACCTCGAGTCT
+
@;@CAABA555555556666<=55655<<:8389949&44.5.5999:99.55:555)55::<>:==6655;<<<>:::@?@,>A=@>@C;;46;1555799066<>>@:@@@?::99299>:=5;;@@?>?@=?>?A:??>>>99:A:;:B999A095:5:<7:5;455;;<<>9>===<0;.9.59999(5<@CE=A@B@???995.999*9==55158;;8=>>==>>2929==>??:????BA?>>>=@@:999@:99@??49994444.4.5///7///
@ATNG8:02695:06436
GATGGTAGATATATGCACGCTCTACCAGAAGATCAGGAACTCTAGAAGAATTCAGATTTTTAACACGAGAGTAAACGTAAAAAGAAGGTTTTACAAGACTCACGTTAACAATATTGCAGCAGTACGCACACAATCGAAGCGCAGTAAGGATGGCTAGTGTAACTAGCAAGAATACCACGAAAGCAAGAAAAAGAAGTACGCTATTAACTATTAACGTACCTGTCTCTTCCGAAACGAATGAGTACTGTATCTATGTGTGCGCTACATCGATAACCTCGAGTCT
+
A?AA9=?CCA;@BBCCCCCDCCECB>@;:7;=>?9;7;=ACCCCCF?AA6?4=>>==@@@)<6A>@@@BCBCBC9@A;;:;;*;;542555&555.5@@BCCBCC@C?@@?B@@=@BAABABCBCDBBB::;=@@BB?BBC@@@AA?C?CBB>@@@CCBBB@CBABAB>A@>B@?<@@@:=2:>?073=9=.:@6<=>@BA?AC47.577717187000:00/9=?B?B?BBD<@@B788:BBBBBBBB???@@???AABBCBBBB?<;:77-808<======
@ATNG8:02700:06424
GATGGTAGCACGAGTCACTCATATCCAGAAGATCAGGAACATCTAGAAGAATTCAGATTTTTAACACGAGAGTAAACGTAAAAAGAAGGTTTTACAAGACTCACGTTAACAATATTGCAGCAGTACGCACACAATCGAAGCGCAGTAAGGATGGCTAGTGTAACTAGCAAGAATACCACGAAAGCAAGAAAAAGAAGTACGCTATTAACTATTAACGTACCTGTCTCTTCCGAAACGATGAGTACGTGTGCGACGGTTCCTACATCGATAACCTCGAGTCT
+
DIED?BCCC@;;<@@>;66;>@>;;.5=@==;;0>>+0+0//9///:6=?9=?CA?@BCCC3C=895:9=>;98:1//.-666'--(,0888+--/)////:;;//+/6:96:=?8:@789A?BBBBBBAAAA=AAAA?B???BBBB@B?CAA=ABB@?>?C;?>B>>>@CC;><=.5577<3:<<655556)5=;A<>>?;;;@;?<?ABA:=99<A@@;@A?@?BE@B>ABC=A98887==>><<<=9;;;//*/5>6=?BBAAAAB@9>:=@@A@>>>
@ATNG8:02701:06433
GATGGTAGGCACTGCGCACACATCCCAGAAGATCAGGAACTCTAGAAGAATTCAGATTTTTAACACGAGAGTAAACGTAAAAAGAAGGTTTTACAAGACTCACGTTAACAATATTGCAGCAGTACGCACACAATCGAAGCGCAGTAAGGATGGCTAGTGTAACTAGCAAGAATACCACGAAAGCAAGAAAAAAGAAGTACGCTATTAACTATTAACGTACCTGTCTCTTCCGAAACGAATGAGTACATAGATATACGTATAGCTACCATCGATAACCTCGAGTCT
+
BBBCACCC@CBCBC=>;<<ABA@@F=BBF@B<<<69167:::555:5;;?B?BB;;9===,>??@?=<<=///;598;==<<+<@=:49>9+><<8000=@;><<2929@7@AA>ACBBBDEDCBBBBACBB@@@@D>AABBBBCB?C@D;;8;A??@BBC@BBBBBB?BC@BBB=@>==<3;775;9?AAA)AA=@>>A@@@@>:<777<=4<6<>BBB@BCBBBBB?A>AAB=ABC?AAABBCCCCCA@@AA@@???>>>AAAD9>88:><=5;7:AA>>===
@ATNG8:02656:06472
GATGGTAGTGTCATATGAGAGTGTGTACTCATTCGTTTCGGAAGAGACAGGTACGTTAATAGTTAATAGCGTACTTCTTTTTCTTGCTTTCGTGGTATTCTTGCTAGTTACACTAGCCATCCTTACTGCGCTTCGATTGTGTGCGTACTGCTGCAATATTGTTAACGTGAGTCTTGTAAAACCTTCTTTTTACGTTTACTCTCGTGTTAAAAATCTGAATTCTTCTAGAGTTCCTGATCTTCTGGACAGAGTGTGCAGATACTACCATCGATAACCTCGAGTCT
+
FCCD>CBCBA@;BBBBCBCCCBBBCBBA?>59.4:::4<=:>:??>=>>>9B=CCC@B@BDCC>A?@CCEBCBCG?BCCBB5BB@BDEE?CBBB>BBC@BC9;;BCBB@BCEFHEEFACBB?B@CCCC@BAB;AB;;7;BBBCECCCCCBCCDEG@D;;:;B?A?BBABB@@@C?BBBEE6;:;=@@CDC5@ADDM<A@GB@BBBBC@CCDC5DEFBB@BAFCACCBBCJC?@?@CCCDE?@AB?@@CC;<;CCCCCCCCH@B@B@B;<<@@B>C@CCCCBBAA
@ATNG8:02661:06462
GATGGTAGCTCTGCTCTGACTCTCGTACTCATTCGTTTCGGAAGAGACAGGTACGTTAATAGTTAATAGCGTACTTCTTTTCTTGCTTTCGTGGTATTCTTGCTAGTTACACTAGCCATCCTTCTGCGCTTCGATTGTGTGCGTACTGCTGCAATATTGTTAACGTGAGTCTTGTAAAACCTTCTTTTTACGTTTACTCTCGTGTTAAAAATCTGAATTCTTCTAGAGTTCCGATCTTCTGGCGCGTATGTATGTCGCCTACCATCGATAACCTCGAGTCT
+
?@AA=;ABA<==BBBBBBCCCAA@BACBCCB?;?:::,998>8==<BCBC7A;;<=7<5;;6949@BACB<966=9====2=>7<444)4=@@9?;?=<@=B@AA;;9;CB@@;;;@@@A=@?AAAAAAA=A????BCCCB;;;BABBCAAAC9;;D@CC@D@DCCBBBCCB>@9:9:-94:4:;;<<*:AACE=B:;;BC;;6@?BCCC1C999C@C@CD@CDCCC@@=@@B:;:A?ABMFCCC@AABBBBB@@AEG@BBA=@000000+0;@A@@=0//
@ATNG8:02661:06495
GATGCTGATACACCCAGAAGATCAGGAACTCTAGAAGAATTCAGATTTTAACACGAGAGTAAACGTAAAAGAAGGTTTACAAGACTCACGTTAACAATATTGCAGCAGTACGCACACAATCGAAGCGCAGTAAGGATGGCTAGTGTAACTAGCAAGATACCACGAAAGCAAGAAAAAGAAGTACGCTATTAACTATTAACGTACCTGTCTCTTCCGAAAACGAATGAGTACTACTCTCAGAGACACACTACCCATGATAACCTCGAGTCTCTTCAACCCCGGAACCTTGGCCCCCAATTAAGGAAGGAAGGG
+
BBA?@BCCCBBBFF?CCC>BBFDAA>@ACCCCAAAAID?C8<<<>:::.98<@A?CCCCBBB>BCCBBB7AB=A5;;0;9B=A@;CC@CEC=@=@A=A@A=@BCCHCDCCBBBBBB>>9>D;;9;BCCCC<;5<=@00,0@@>CB??=?AA>00,00/;<8<?AAB=6968<<CCC19989BBCABB::8:>ABCC?B?CBB@?<?BBBABB=@<????5?BD?;;;BBAAABBBAABABBBBDC@@@B;;;0;>==?@<?9?=98855---(-5(///&47<.4.438.4444$438383838-3-3-333
@ATNG8:02679:06463
GATGGTAGCGCATATCAGCGCAGCCCAGAAGATCAGGAACTCTAGAAGGATTCAGATTTTTAACACGAGAGTAAACGTAAAAAGAAGGTTTTACAAGACTCACGTTAACAATATTGCAGCAGTACGCACACAATCGAAGCGCAGTAAGGATGGCTAGTGTAACTAGCAAGAATACCACGAAAGCAAGAAAAAGAAGTACGCTATTAACTGTTAACGTACCTGTCTCTTCCGAAACGAATGAGTACAGAGAGTACGATATGTCTACCATCGATAACCTCGAGTCT
+
@@@@5>665==CBCCCBGCCBCAAA<BCC@CCBCCB=@>ABBDCCB?B>AA=AAC;;;;;*;<ACCCCCCCBBA<AA?????,@@<@9ABB3B;<9;@CBABB;;:<ACC?C@@>@BAAA@@@A;;;@AA@A:999C:CCDCCBBB@EAE;;99@@<@<<<7<==99:>@?=BB@;?A???8=;;;?BBBB3BD????ACCDBA7979@@?9949=BBA>BB;;;A@@C?BBD>BBC;;;BAAADAA@ABA@AABBBBAAABBBB>A???AA?1818;;;>888
@ATNG8:02685:06453
GATGGTAGGCGACATACATACGCGCCAGAAGATCAGGAACTCTAGAAGAATTCAGATTTTTAACACGAGAGTAAACGTAAAAAGAAGGTTTTACAAGACTCACGTTAACAATATTGCAGCAGTACGCACACAATCGTAGCGCAGTAAGGATGGCTAGTGTAACTAGCAAGAATACCACGAAAGCAAGAAAAAGAAGTACGCTATTAACTATTAACGTACCTGTCTCTTCCGAAACGAATAGTACCTCTCAGACGCTCGTCCTACCATCGATAACCTCGAGTCT
+
BBAA?BDE@BBBBCFGHCCCBBBBD@CIIAGCB@@@<@?BCBBC@@=@?>A?BBBBBCCD5CACCCJCCCCBBB<BAABBBB0@A;A5;;;.;CC>BCCBBBE;;7;?AA>ACC@CBBADCCCA@ABCCCCCBG@@ACCCCCBA;:7;?BAA?CBACABCB?@@@BBA?BB?ABA=A@A@@:?>=8<====.<?=A999B===A7;8;?CA16157A@@ACEBBA>>:=9;?;3;<@;??>>>?=?BCAAAFBBBBBBA@=AAA=A???===:=:=@AAA???
@ATNG8:02687:06479
GATGGTAGTGTGTCTCTGAGAGTAGTACTCATTCGTTTCGGAAGAGACAGGTACGTTAATAGTTAATAGCGTACTTCTTTTTCTTGCTTTCTGTGGTTATTCTTGCTAGTTACACTAGCCATCCTTACTGCGCTTCGATTGTGTGCGTACTGCTGCAATATTGTTAACGTGAGTCTTGTAAAACCTTCTTTTTACGTTTACTCTCGTGTTAAAAATCTGAATTCTTCTAGAGTTCCTGATCTTCTGGGTGTATCAGCGAGTATCTACCATCGATAACCTCGAGTCT
+
9CBB?BABA;55;;@;<A@B@?@AAB;94=9:29??=8>@<@=@@BBA@B=@@?99467:=;>7@=99596966?8=====(5504::<)4///7)/)/:39965444;<8>==BB@<<85998=5996<@@AA:::992999999?>??@?AAACD>BACABB?@<??;9:99BB<?@BCB6B7;8:@DDE5CCCCE>BBBABA;;;;5;;;;*;??;:9:>CE@AAA@@>@=A<@@CCCC@CBCB=BBBBCFEBBBB;<;BDBBB?C;;00<<,0+0@>==@@@
@ATNG8:02696:06453
GATGGTAGCGCATATCAGCGCAGCCCAGAAGATCAGGAACTCTAGAAGAATTCAGATTTTTAACACGAGAGTAAACGTAAAAAGAAGGTTTTACAAGACTCACGTTAACAATATTGCAGCAGTACGCACACAATCGAAGCGCAGTAAGGATGGCTAGTGTAACTAGCAAGAATACCACGAAAGCAAGAAAAAGAAGTACGCTATTAACTATTAACGTACCTGTCTCTTCCGAAACGAATGAGTACCTCTCAGACGCTCGTCCTACCATCGATAACCTCGAGTCT
+
CCCC@C<9;ABBCCCCBBCBCCCDD>CCC@CBCC@@?@@CED@@@D@BB=A?ACCCDDDD2D@C@BBCDEECCC=@A>@@@@0@A?B=BBB<BCCACCCCCCC@@?A@BB@BCC@CCBBBCCCCCBBBCCCC@CCDD@CCBCBCCB@CAEBB?BFCCCCCC@CBBACC?CC@AAA;??CCC<@=><=CCCC3CC@C999BBBBC?B?BBBB?B?CAEAA?ACBBBBB@C@DDD=CBB?BBBBCBB?@A@BBBCCBBBBBBB?B@@;@788A;<8=:>AA>>>??
@ATNG8:02697:06480
GATGGTAGCACGACACGACGATGTGTACTCATTCGTTTCGGAAGAGACAGGTACGTTAATAGTTAATAGCGTACTTCTTTTTCTTGCTTTCGTGGTATTCTTGCTAGTTACACTAGCCATCCTTACTGCGCTTCGATTGTGTGCGTACTGCTGCAATATTGTTAACGTGAGTCTTGTAAAACCTTCTTTTTACGTTTACTCTCGTGTTAAAAATCTGAATTCTTCTAGAGTTCCTGATCTTCTGGGTGTATCAGCGAGTATCTACCATGATAACCTCGAGTCT
+
BBCC?CCCBCBA;AA@AFC<9;DGBBBCDCBC@CCCC=CC?C@BCBCCBB?BCCBB@B?BBBB?B>AABBBCABA?CCDDD2AA?ABCC>CABB?BBB?AB=>=>???:?BBBBBAB?AAA<@<>>>A@@@A<?>::3;:;;;><==???A@???<;;;<@@<@<@@@@AAA@@<@@?@@5@<>887766(8=;;<6=;;;==A=>>=====,=///=7=5@A=BBBA====A=CB?>>><>>?E:===ABCBAA>>;:;A<==A<@@A>>>;>=A<<<=///
@ATNG8:02699:06488
GATGGTAGACATATCGTACTCTCTGTACTCATTCGTTTCGGAAGAGACAGGTACGTTAATAGTTAATAGCGTACTTCTTTTTCTTGCTTTCGTGGTATTCTTGCTAGTTACACTAGCCATCCTTACTGCGCTTCGATTGTGTGCGTACTGCTGCAATATTGTTAACGTGAGTCTTGTAAAACCTTCTTTTTACGTTTTACTCTCGTGTAAAAATCTGAATTCTTCTAGAGTTCCTGATCTTCTGGGTCTACGCTCGTCGCGCTACCATCGATAACCTCGAGTCT
+
@CDD@CBCBBBCDDECCBABHCCCBBCCCBBB>AAAA<BB?B@BCDDAAA=A?@BC@B>AABC?C?CCCBBBB<B?BBB=B+AA8@888)5ABB<@?B@CC=A@ACCD;??@@@B>><>>@<@<AA>??@>A=DD>>:>==<<=?@@AAAAAAAA<<=<=AA<A<AAA?AAB@@;?????5?<A:;;;;:*:@////(////..87355888*999:;6;68818AAAA@@;@;??@??D8==BB9??@@===>>?@@CBB;;;A<>>>@@::7:<AA?????=
@ATNG8:02658:06523
GATGGTAGTATAGAGCTCTACATAGTACTCATTCGTTTCGGAAGAGACAGGTACGTTAATAGTTAATAGCGTACCTCTTTTTCTTGCTTTCGTGGTATTCTTGCTAGTTACACTAGCCATCCTTACTGCGCTTCGATTGTGTGCGTACTGCTGCAATATTGTTAACGTGAGTCTTGTAAAACCTTCTTTTTACGTTTACTCTCGTGTTAAAAATCTGAATTCTTCTAGAGTTCCTGATCTCTGGCGCGTATGTATGTCGCCTACCATGATAACCTCCGGAGTCT
+
@@CC>ACCCCCBBBCCCCCECBBGCDBBBDCB=A:::0:?=@?A@??BBB@BAABB?C799?B@B>AABBA==B?BA@A@A2=A<A878'29<>8?A@;?A779?>7718?A@B@??<==>;>;>@A@@@>=:=>?>8;;;>>??@>>===<<;B=BEE>;;7;;>BBBAA@@@;9::==1=6=69:;;;*9>:::/::::66///7(///.$.555;6A9>@;==<>;9<<@:=??>::6695///:<<76;>>A@?>><??@===>===7<7/-*-,32---
@ATNG8:02667:06531
GATGGTAGATACTCGCTGATACACCCAGAAGATCAGGAACTCTAGAAGAATTCAGATTTTTAACACGAGAGTAAACGTAAAAAGAAGGTTTTACAAGACTCACGTTAACAATATTGCAGCAGTACGCACACAATCGAAGCGCAGTAAGGATGGCTAGTGTAACTAGCAAGAATACCACGAAAGCAAGAAAAAAGAAGTACGCTATTAACTATTAACGTACCTGTCTCTTCCGAAACGAATGAGTACGAGAGAGCACACGTGTCTACCATCGATAACCTCGAGTCT
+
;6>>7;;D@;;??>?CEDBA@B@@@;@>@<@AA@;;497>??BBBB?BB?B?BCBBBBBA1@7@A;@@?;;333(3845555$5<6;.555&5<;6>B=BCCA:;6;<@A>ABB@CCCBCBCCCCCCDDDCC@CBBB?B??>????;@=A;;6;@BBB@89489:>7;133,37717999:38776333777$83/2=:>>=:<;*/+/68;29498;;??BA@?@CC?B=??C;@@@=A???BBBBCCBCBAABCCCCBCCBBAA>>;:;=>>8=8=;;;;888
@ATNG8:02674:06526
GATGGTAGTGATACAGATCAGACACCAGAAGATCAGGAACTCTAGAAGAATTCAGATTTTTAACACGAGAGTAAACGTAAAAAGAAGGTTTTACAAGACTCACGTTAACAATATTGCAGCAGTACGCACACAATCGAAGCGCAGTAAGGATGGCTAGTGTAACTAGCAAGAATACCACGAAAGCAAGAAAAAGAAGTACGCTATTAACTATTAACGTACCTGTCTCTTCCGAAACGAATGAGTACGATGAGAGAGCTCTCTCTACCATCGATAACCTCGAGTCTT
+
DCBB=ABB;;9CCCDCCCCECECCB@;;6<=@@BA@=@:BBBBBBB>AA?C?@@>;<888+86;<=<<<BB===5=394444$4;494;99+9996;BA@9;6B=:B@AA?B@@<?CDCCBBCCCCCCDDCB?BBBA?ABBBDCAA=A=A;;7;AAACCCC?BBCCBB?BA=AA?;@>>;>6=;;5<<<<=,::49ACAA>>>A<A;>>BB:>:>@DCB@BBBAACC@B?CCC?C??=?AA@BBBBBBBBBBCCCBAA@@AA@@@<A:;;==>9>8<=<<99//)
@ATNG8:02678:06547
GATGGTAGATACTCGCTGATACACCCAGAAGATCAGGAACTCTAGAAGAATTCAGATTTTTAACACGAGAGTAAACGTAAAAAGAAGGTTTTACAAGACTCACGTTAACAATATTGCAGCAGTACGCACACAATCGAAGCGCAGTAAGGATGGCTAGTGTAACTAGCAAGAATACCACGAAAGCAAGAAAAAGAAGTACGCTATTAACTATTAACGTACCTGTCTCTTCCGAAACGAATGAGTACGAGAGAGCACACGTGTCTACCATCGATAACCTCGAGTCT
+
:9CE;CBBBBEEDBBBCCDCC@@?D<BBD@DECC996;>AABCCCC@CC?C=AABBBBBB1B>CBBBBBB?@>B>BBBCDDD3CC@C=AAA9ABE@AABBCCCCC>@=@B?ACC?BBBBBBCDCCCBBBDDC@BBBB?CCAAABBC@C@C::;;AAB@@@B@BBBCCB?BD?CCE>AA??>5===9=?>@@.@C>ABB>@AA>><><??AA<A>DBCAA>@BAAABB?B?BBC>BBAAAAABBCCCBBBBBAAACBBBBBBBBBB@B666???8>;>@@@@>==
@ATNG8:02682:06524
GATGGTAGCTCGCTGATGATATCTCCAGAAGATCAGGAACTCTAGAAGAATTCAGATTTTTAACACGTGAGTAAACGTAAAAAGAAGGTTTTACAAGACTCACGTTAACAATATTGCAGCAGTACGCACACAATCGAAGCGCAGTAAGGATGGCTAGTGTAACTAGCATGAATACCACGAAAGCAAGAAAAAGAAGTACGCTATTAACTATTAACGTACCTGTCTCTTCCGAAACGAATGAGTACTACTCTCAGAGACACACTACCATCGATAACCTCGAGTCT
+
ABBB?CBBCCCBBBCBCCCBBBCBC@CBB@BBB@@@6:6;BBACAC@CD>B>AC?>?CCC3B;??A>>?BBBAC=B>A@CBB2@A<;8<>C9CCF@BBBCCCCBB?B@AA9;;A?ABCCCCDCCCCECCAAA=@@@A?BBBCCCCC?C@CBB?@@@CBBCC?AAABBBDBB@CCC@CCCCC>AA@>@@@@@.@@>@@ABCBBBC@D>BB<;8;?AAABB?ACB:;:C?A?:::5:AA;??BBBBBBBBADBBBBAAAD@@A>===8<888=88188=>@@@AA?
@ATNG8:02683:06548
GATGGTAGGACGAGCGTCTGAGAGGTACTCATTCGTTTCGGAAGAGACAGGTACGTTAATAGTTAATAGCGTACTTCTTTTTCTTGCTTTCGTGGTATTCTTGCTAGTTACACTAGCCATCCTTACTGCGCTTCGATTGTGTGCGTACTGCTGCAATATTGTTAACGTGAGTCTTGTAAAACCTTCTTTTTACGTTTACTCTCGTGTTAAAAATCTGAATTCTTCTAGAGTTCCTGATCTTCTGGATATGAGTGACTCGTGCTACCATCGATAACCTCGAGTCT
+
BCCB?C>C@B@@?;@?ACBBBBCC@CCCCDCCACCCC=CD?B?BCCCCEE@BCCCC@B@BCCC@C@CCFCCCCCB?BBBAA2AA=AAAA<ABCC?CAA?AC?BBBCCC@CCCCCBCF?@@D@D@DCBBCBBC@CCDD@CBCCCBBBGCCBBCBAA@;;;@CC@C@BBCCDCCCD@CBBCC:B@C@BBDDG5DDBBB=AACCCCCBBB;@@@@,@?@AA?A?CC@BB@@@DD@D?BCCCCC@CCCACBCCCBBBBBBBCCBAADGE@A:::A:949=A@BBBBB>
@ATNG8:02688:06522
GATGGTAGCTCGCTGGATGATATCTCCAGAAGATCAGGAACTCTAGAAGAATTCAGATTTTTAACACGAGAGTAAACGTAAAAAGAAGGTTTTACAAGACTCACGTTAACAATATTGCAGCAGTACGCACACAATCGAAAGCGCAGTAAGGATGGCTAGTGTAACTAGCAAGAATACCACGATAGCAAGAAAAAGAAGTACGCTATTAACTATTAACGTACCTGTCTCTTCCGAAACGAATGATTACACACTCTCATATGACACTACCATCGATAACCTCGAGTCT
+
:5:7255---,,,,,(//7<@CCCBB=B;;459?A;;05.44:<<;=9==@C=@@997777$36;<8<<833398.77::999$55.5.555&555.59;;=====:>?@@<?@@<@AAABFDJCCCCDBBBB>C@;;;,:<??>??A3949?>:><<<ABBB?BBCCCE@AA:9:76;99:88887;?@CDD/>>:;88?C?@@>:?6::A@;@=@AACB?@@?B?>>=A9798.77>:?A??<?A@@AAAAAA@>?>@A<<<=9:1:::8657197;@A>>>>>
@ATNG8:02688:06539
GATGGTAGTGATACAGATCAGACACCAGAAGATAGGAACTCTAGAAGAATTCAGATTTTTAACACGAGAGTAAACGTAAAAAGAAGGTTTTACAAGACTCACGTTAACAATATTGCAGCAGTACGCACACAATCGAAGCGCAGTAAGGATGGCTAGTGTAACTAGCAAGAATACCACGAAAGCAAGAAAAAGAAGTACGCTATTAACTATTAACGTACCTGTCTCTTCCGAAACGAATAGTACGTGTGCGACGTGTCTCCTACCATCGATAACCTCGAGTCT
+
CCCB?CBBBCCCCDCCCCCCCFDEE@BCC@CBBBD@C?@@@CBCC@BB?B?BBBCCCDD2C?BBB???CCCEC?BAA@AAA2BB>A?BBB:BBB?>>>>B@@??5855A=C@@7::==@@A@A???A=>=A;@@@A:@A<<<A@@<@<@@@<@AA@@AAD=>>>@BB?BA<AAB<>>677)9::5;???@/?><>@@A>>=>>;><><<==D=AA><>;>BA@???<><>@A9ACC@>:>?AABB????BAAA?>>>@@<AAD<A=>=?:94:6<?AAA?>>
@ATNG8:02691:06511
GATGGTAGCAGACGTGACAGAGCGCCAGAAGATCAGGAACTCTAGAAGAATTCAGATTTTTAACACGAGAGTAAACGTAAAAAGAAGGTTTTACAAGACTCACGTTAACAATATTGCAGCAGTACGCACACAATCGAAGCGCAGTAAGGATGGCTAGTGTAACTAGCAAGAATACCACGAAAGCAAGAAAAAGAAGTACGCTATTAACTATTAACGTACCTGTCTCTTCCGAAACGAATGAGTACGTGTGCGACGTGTCTCCTACCATCGATAACCTCGAGTCT
+
?=;;=@CBBCBBBBBCBCCCCCCCC@BDC@BAAA;;7;=AACCCBB@CC>A>AAA99999.9=CBBBBBBBBBB>B=AAEDF5GE@B=AA@4BAA?ABADCCC?@<?>AA?BBB?BBBCCCBBGIEDCBBBCABC@@=@AAAB@??@C@CBB?BCCDBBBC@CBBAAB?AA>ABA>AA>=>8;<<8?ABBB3BA<@>>=>>??@9>:=>>A<@=??B@@=@BAACCC@EGBBB>BAB@?>>BBBCCCC?@?CBBBBB???C=A<839///966)/*/==>@>>>
@ATNG8:02694:06528
GATGGTAGCGCATATCAGCGCAGCCCAGAAGATCAGGAACTCTAGAAGAAATTCAGATTTTTTAACACGAGAGTAAAACGTAAAAAAGAAGGTTTTTACAAGACTCACGTTAACAATATTGCAGCAGTACGCACACAATCGAAGCGCAGTAAGGATGGCTAGTGTAACTAGCAAGAATACCACGAGAGCAAGAAAAAAGAGTACGCTATTAACTATTAACGTACCTGTCTCTTCCGAAACGAATGAGTACGATGAGAGAGCTCTCTCTACCATCGATAACCTCGAGTCT
+
@@BB=:665@BCBBBB@@@A@@;;;09>>9>;@>>=295:?BBB;;5777(35<<<999999$525<=>AA@@:959&5>=?>>>>&5:.5.5<<<(;6626;@><::00-0:<=;<<?:>@@?CBABCBBCC;;;A;@A:;7;BBAAAA@=@=?@A=ABC@@@AB>BDECCD@CB=:::5:9??<=99:;000000%0//;;C@CBB?<@ACC>JAC@BCBCC@BBBBBCC?B?CBA;A:;6:?@:::AA??>ABBBCAAABBAAABB@=@///6;;6:6;===>==A
@ATNG8:02695:06523
GATGTCTCAGATAGTCTATAGTACTCATTCGTTTCGGAAGAGACAGGTACGTTAATAGTTAATAGCGTACTTCTTTTTCTTGCTTTCGTGGTATTCTTGCTAGTTACACTAGCCATCCTTACTGCGCTTCGATTGTGTGCGTACTGCTGCAATATTGTTAACGTGAGTCTTGTAAAACCTTCTTTTTACGTTTACTCTCGTGTTAAAAATCTGAATTCTTCTAGAGTTCCTGATCTTCTGGAGATACACATGATACTCTACCATCGATAACCTCGAGTCT
+
ABBBBBBBDDBBBCCCDCCBDCBCBCDC@A;;;7;B?B@AABDCCC?BCBBA498:?AA?E@BBABBB?:@878737'39,9B?;3>99:>AAA=AD????BAA;;:>>>>>@<??A<A<@@?>@@@@;@@A?7;;>>>>?@@A@??:;:>:888<@@=A=;;;AAAAAA=@?ADD;D>E:;;;;;):<7660767///::8<4;:;9+7;<=A<A=BC<?>??DCC<A;A@@@@@<???:???@@A??>>>B???@AAAA7::>?><=8=499@@@@A@
@ATNG8:02696:06511
GATGGTAGCACACGAGATCTCATCGTACTCATTCGTTTCGGAAGAGACAGGTACGTTAATAGTTAATAGCGTACTTCTTTTTCTTGCTTTCGTGGTATTCTTGCTAGTTACACTAGCCATCCTTACTGCGCTTCGATTGTGTGCGTACTGCTGCAATATTGTTAACGTGAGTCTTGTAAAACCTTCTTTTTACGTTTACTCTCGTGTTAAAATCTGAATTCTTCTAGATTTCCTGATCTTCTGGATATGAGTGACTCGTGCTACCATCGATAACCTCGAGTCT
+
@?BB?CCCCCABBDDDCCCCCCCCCABBEBBB@CCCC>CC@C?BCCCCCC@BBCCC@B?BAAC@C@BBDDCCCCD@BBBBB2AD?BBBB>BCBB=??B@DC<?@@BBB?BBBBBBBB=@;?=C=AA??>>>@<ABAA6::@>>>>@CAAA@@???<>>><>>=B<@???BB@@?<???DD;D=E>;7666)39222),,,,,,9857-555&2889=4947737>>A9992927788@A=AAA;:::::;?@@BAAAAAB@@@@<@:99>?=8>:>AA@@>>>
@ATNG8:02699:06503
GATGGTAGTATCTGTCTACGAGAGCCAGAAGATCAGGAACTCTAGAAGAATTCAGATTTTTAACATCGAGAGTAAACGATAAAAAGAAGGTTTTACAAGACTCACGTTAACAATATTGCAGCAGTACGCACACAATCGAAGCGCAGTAAGGATGGCTAGTGTAACTAGCAAGAATACCACGAAAGCAAGAAAAAGAAGTACGCTATTAACTATTAACGTACCTGTCTCTTCCGAAACGAATGAGTACGATGAGATCTCGTGTGCTACCATCGATAACCTCGAGTCT
+
966>;=<BDBA<<@AACCBBBBBBA<A?>5:=///:)/)//3889=6875:5/0/:699:+:58?;;;3337778(33333333$35+2+222&226.555556822+2+22+22259997=ACCCCBCDBBAA?@DBC?BBBBBBBB=A=@;:7:ABBBCDD?DCCAAA<AB?CCC>AABEC>BBB?AAAAB3AB@@;;;>>??A=B;;;:A6;5;=BAB?BBBBBAA?B@BBB=BBB>BACCCBBBBBAABDCBAAAABB@@@@@:>;;;>;;5:5:AA@@@B=
@ATNG8:02699:06512
GATGTAGCAGACGTGACAGAGCGCCAGAAGATCAGGAACTCTAGAAGAATTCAGATTTTTAACACGATAGTAAACGTAAAAAGAAGGTTTTACAAGACTCACGTTAACAATATTGCAGCAGTACGCACACAATCGAAGCGCAGTAAGGATGGCTAGTGTAACTAGCAAGAATACCACGAAAGCAAGAAAAAAGAAGTACGCTATTAACTATTAACGTACCTGTCTCTTCCGAAACGAATAAGTACAGAGAGTACGATATGTCTACCATCGATAACCTCGAGTCT
+
BBABABBBBBCD?CCCCCCIBCBC@DCD@CCCCBB?C?CBBBBBB?BC?C?BAA99999(9;>@A???BAAAB8<<;;;;;*;B?BADDD:ICH@AAAACBBCC@B@BB@BBB?CBBCDDDCCBBBBBB9:::CCC?BBBBBBDD@C?B;:8:BBCCCCC?BBBCCC?BB?AAB?BBBBA=>::3::9999%9@<>878AAAAA<A<?>?A:A>BBDA@?ABAABBB?B?CCD=CCC?BB?BBBBBBBBBBBCCCCCABBBBA@?=@888=993949>@@@@AA
@ATNG8:02702:06532
GATGGTAGCATCATGCATATCTACCATAAGATCAGGAACTCTAGAAGAATTCAGATTTTTAACACGAGAGTAAACGTAAAAAGAAGGTTTTACAAGACTCACGTTAACAATATTGCAGCAGTACGCACACAATCGAAGCGCAGTAAGGATGGCTAGTGTAACTAGCAAGAATACCACGAAAGCAAGAAAAAGAAGTACGCTATTAACTATTAACGTACCTGTCTCTTCCGAAACGAATGAGTACATAGATATACGTATAGCTACCATCGATTCCGGATAGTCT
+
BBBC@DCBBBBCDCCCCBBBCCBA?AAA=@@@CCB@B?BBDCCBB?BC?C?BBB@@@@A+?8CBBCCAAA889,9?9;;;;$9<6;;?;;0;BC@CFCCBBBBD;?;??;?BC?BABABCCCCDBBBCBBB?BBBC?@?>AABCB?D?C@@>@CBBBCCC?BBBBBB?BB?BBB<??DDF>AAB?BCCCC3CA<A:::AAAAA=>9=>AA=C:?>BCC?CCDDFBB>A>ACF>BBB>AABCCCBBB@@ABDCBA>AAAA@@@@@9<666?A=A=C:AAAA>??
@ATNG8:02703:06515
GATGGTAGCTCGCTGATGATATCTCCAGAAGATCAGGAACTCTAGAAGAATTCAGATTTTTTAACACGAGAGTAAACGTAAAAAGAAGGTTTTACAAGACTCACGTTAACAATATTGCAGCAGTACGCACACAATCGAAGCGCAGTAAGGATGGCTAGTGTAACTAGCAAGAATACCACGAAAGCAAGAAAAAAGAAGTACGCTATTAACTATTAACGTACCTGTCTCTTCCGAAACGAATGAGTACACATCGTCGTGTCGTGCTACCATCGATAACCTCGAGTCT
+
55=>:=B<<<<<<9:6BCCBBBCCC@CCD@BABC;;89:BBBBAAA9BB<@8988787877#3178373::444=6=466@?=(<<16.5<<&95=455555=<<<;B<BA?B@@>@AADDCCICBBCBBB@@<?A;;6:><<?A::6;>A@@=@CCBBAAA?BCCCAA=:947?>3>=;;<77=>5778798%0953/./8;A=>:;:9;<>0:4:@C@@=@B@@@BB=A?BBA=ABB?BBBBBBE???BBB???BA:::AAAA??:?9::BBA>B?AA@???;;
@ATNG8:02704:06541
GATGGTAGAGAGACTGTAGCGCACCCAGAAGATCAGGAACTCTAGAACGAATTTCAGATTTTTAACACGAGAGTAAACGTAAAAAGAAGGTTTTACAAGACTCACGTTTAACAATATTGCAGCAGTACGCACACAATCGAAGCGCAGTAAGGATGGCTAGTGTAACTAGCAAGAATACCACGAAAGCAAGAAAAAGAAGTACGCTATTAACTATTAACGTACCTGTCTCTTCCGAAACGAATGAGTACAGAGAGTTACGATATGTCTACCATCGATAACCTCGAGTCT
+
0/0/39///:::=>===??@?@<<;6;=;4;:444;.4.44////8)//8)//(/4388:::'828989:;:766:2////;;:)::483999+4//)/////9/559099>?<?>@:=<555944::555:55545559599444444./)/--(--9---9869<::88.33-333-33;993;33/4<<<=+436<<444===>8=6:885.527255<8;<==;;;8<8;<<24440499<AA;866////(////668;;9833,3777989,5-52755522
@ATNG8:02704:06545
GATGGTAGTATATCGCGTCGCTATCCAGAAGATCAGGAACTCTAGAAGAATTCAGATTTTTAACACGAGAGTAAACGTAAAAAGAAGGTTTTACAAGACTCACGTTAACAATATTGCAGCAGTACGCACACAATCGAAGCGCAGTAAGGATGGCTAGTGTAACTAGCAAGAATACCACGAAAGCAAGAAAAAAGAAGTACGCTATTAACTATTAACGTACCTGTCTCTTCCGAAACGAATGAGTACGAGAGAGCACACGTGTCTACCATCGATAACCTCGAGTCT
+
B@@@:B=BCCDBBBCC<;;CA@@@B=@AC@A@ABBB<A?ACCDCCCABB@B@CCC@@@@@0@?ABBBBBB9::C>AABCCCC5BB@B?CCC<DBB>;;;BBCCBB>@=@A=ACB?AC?@ABCIGCCCCB@@@?BA@@=A???AAAB@DAEBB@BCCCEBBCABBBCBA?AC?BBB@BBAAA<??><99::99%9@<A=>=BB@@@<@:>=>@=B=>>BAA>@BBBBBB?B?BBD=CAA?ABBBBBBBACCCC@@@CCCA@@AACFC@;;;@?<<9=:>>>?@===
@ATNG8:02656:06577
GATGGTAGGCGACATACATACGCGCCAGAAGATCAGGAACTCTAGAAGAATTCAGATTTTTAACACGAGAGTAAACGTAAAAAGAAGGTTTTACAAGACTCACGTTAACAATATTGCAGCAGTACTCACACAATCGAAGCGCAGTAAGGATGGCTAGTGTAACTAGCAAGAATACCACGAAAGCAAGAAAAAGAAGTACGCTATTAACTATTAACGTACCTGTCTCTTCCGAAACGAATGAGTACGTGTGCGACGTGTCTCCTACCATCGATAACCTCGAGTCT
+
ABCB@C@@>@BBBCCCCCCCBCBBB@CDC@CCDBBB@B@BBBBC@@=@B?B?CBBBBEEI5C?CCCCCCBBAA@;@BABBCC5BE@C=AAA9ADC?CCBBBBCBB@B@BC@BBD?BBBBABCCCCCCCCBCC@CCBB?BBCBCCBA@D@DBB?BCCDCCCC?CBBBCC@CC=AAC?BBBBC<A??9>????2>>;>BBBDCBBB?B?BBCF?B?BCCCB@BBBCCCC?B?@@@;@CC@BBCCCCCAAAAAABBBBBBBBBB@CAA>A889>9:0707>?>>==>
@ATNG8:02668:06571
GATGGTAGGCGACATACATACGCGCCAGAAGACAGGAACTCTAGAAGAATTCATGATTTTTAACACGAGAGTAAACGTAAAAAGAAGGTTTTACAAGACTCACGTTAACAATATTGCAGCAGTACGCACACAATCGAAGCGCAGTAAGGATGGCTAGTGTAACTAGCAAGAATACCACGAAGCAAGAAAAGAAGTACGCTATTAACTTATAACGTACCTGTCTCTTCCGAAACGAATGAGTACCTCTCAGACGCTCGTCCTACCATCGATAACCTCGAGTCT
+
8844.444.4:;55555566==>?@:>;;6;>=<727)/////:<8;;7969/00/00//$/)//333383333(3355555$5<5;.555&5<=8666@?<:<:./)//)/0/)/==?CCEDABBB@;::C?BBBB@CBCDFCCC>B>B<<54@94553;6<34443,3;4333388//*/::588;;/<<7==C7:6876/6///(//////08C<@566;==:=8<<=7===9744=<<?:=<<><??==<5755925552/.../.949273222::8
@ATNG8:02671:06553
GATGGTAGCATCATGCATATCTCACCAGAAGATCAGGAACTCTAGAAGAATTCAGATTTTTAACACGAGAGTAAACGTAAAAAGAAGGTTTTACAAGACTCACGTTAACAATATTGCAGCAGTACGCACACAATCGAAGCGCAGTAAGGATGGCTAGTGTAACTAGCAAGAATACCACGAAAGCAAGAAAAAAGAAGTACGCTATTAACTATTACGTACCTGTCTCTTCCGAAACGAATGAGTACGAGAGTCAGAGCAGAGCTACCATCGATAACCTCGAGTCT
+
CCCC@BBCBBBBCBBBBCJJCCECB@CDC?@@AB;;497;?<CBBB?BB9B>BBCB@@A:+848:=<<=C974=188<>>>>+=>7;.999&5>@;@BBBCBBBC?B?AB@BBC@BBCECBBCCCECCCF@@?@CCC?BA@@ABAA=B?A;;:;DBBC@AA@BBBBAB>AD@CCB<@@@>?3;87/899999%9=>=@8?BBBBD;?<??==8<@=@@A@CB;;;AC?A>AAC=CBC9::BAAAABBBBABBCCCBBAAAAACCD?=788=??;@<>>>>>>>?
@ATNG8:02672:06569
GATGGTAGGCGTGTGAGAGTCTGCCCAGAAGATCAGGAACTCTAGAAGAATTCAGATTTTTAACACGAGAGTAAACGTAAAAAGAAAGGTTTTACAAGACTCACGTTAACAATATTGCAGCAGTACGCACACAATCGAAGCGCAGTAAAGGATGGCTAGTTTAACTAGCAAGAATACCACGAAAGCAAGAAAAAAGAAGTACGCTATTAACTAATTAACGTACCTGTCTCTTCCGAAACGAATGAGTACTATGTAGAGCTCTATACTACCATCGATAACCTCGAGTCT
+
::;;5;;C?ABA@@@>>:@??BBBB<BBB@CCBBBA?D=;954;9=244.46;@?A@BCB0>:>>=898????A78733888'373(339<9.337387887987916:?A<>>>7;;;;;@@AAB>>>>>>=;;::;=>>?A@>888,88=:>;?AA99929=ACCA>=58?=@BB>@@=9=0222.222222#55.589>>7;9:4735//(/5:6;<7868<:;;;AA:>9=>>7<9:69@@B@A@CCBBBBCEBBBBBCDCBAAA?AAAACBB?B?BBBBBAAA
@ATNG8:02675:06590
GATGGTAGTGTCATATGAGAGTGTGTACTCATTCGTTTCGGAAGAGACAGGTACGTTATAGTTAATAGCGTACTTCTTTTTCTTGCTTTCGTGGTATTCTTGCTAGTTACACTAGCCATCCTTACTGCGCTTCGATTGTGTGCGTACTGCTGCAATATTGTCAACGTGAGTCTTGTAAAACCTTCTTTTTACGTTTACTCTCGTGTTAAAAATCTGAATTCTTCTAGAGTTCCTGATCTTCTGGGTTATCAGCGAGTATCTACCATCGATAACCTCGAGTCT
+
@@A;9===CDCCEEC>CFCDBBBBBAAB@<@B?BBBB=BBAMADBBBCCB>BB@==:???CC?B?BCB:96>>>9<<<<<)<=055BB=BBBCACCD@CCA==<DCC@BBECCCCI@CBG@BABCAAACBA?AJFDAE;;;CCCCCCFDDBBBB=BBB<@@BB>BCB;;<BAA?BABBB7B@C?A@DDD5CDBCC>B@A@@@B;::4:;;;*;BCAA7;7;A>BBCDA@A@C@DCBCFC@B;;;7;?DCBB;<<CBBBCBBAA?A<;;B;;5;>ABBB@@@@
@ATNG8:02682:06582
GATGGTAGCGAGCTAGTGTGTATACCAGAAGATCAGGAACTCTAGAAGAATTCAGATTTTTAACACGAGAGTAAACGTAAAAGAAGGTTTTACAAGACTCACGTTAACAATATTGCAGCAGTACGCACACAATCGAAGCGCAGTAAGGATGGCTAGTGTAACTAGCAAGAATACCACGAAAGCAAGAAAAAGAAGTACGCTATTAACTATTATCGTACCTGTCTCTTCCGAAACGATGAGTACGAGAGTCAGAGCAGAGCTACCATCGATAACCTCGAGTCT
+
<:99.45::@?=>>>CC96;DFECC:BB<8==655>7;7;>>;??A;??9=2;>?::999(;;@CCCBBBBBCC<CB;;;;.5B4<2<;<'///)////77<56259<<;CCC?BBBBCCBCCDGDCFABBAAB@B>BBBABCBC@C@CAA?ACCCCB>BABBAAAB@CD@BBB>BBCBA;;77,3;;;;1<B?C@?@=====7<=<<793669<9::397757::5:677707<9>>;;<A@@=>>BBAAAAA???>>668>8<899@AB=A=???@>=88
@ATNG8:02689:06551
GATGGTAGTGTCAGTGCGCGTCGTCCAGAAGATCAGGAACTCTAGAAGAATTCAGATTTTTAACACGAGAGTAAACGTAAAAAGAAGGTTTTACAAGACTCACGTTAACAATATTGCAGCAGTACGCACACAATCGATGCGCAGTAAGGATGGCTAGTGTAACTAGCAAGAATACCACGAAAGCAGAAAAAGAAGTTACGCTATTAACTATTAACGTACCTGTCTCTTCCGAAACGAATGAGTCACATCGTCGTGTCGTGCTACCATCGATAACCTCGAGTCT
+
;5;;266>@>>AB<;;C>999@C@@?@ID@CCB@;;5;5;;999::53804=A???BBBA1@=AA@BCCAAABB=B@BBBBB0@A5;5;;;*:@@<AAA999999.45:=8==B@BCAABCCCCCCCCCBBA>;;;A;;;BBB@??>B?AAA>::9>?BBB@BBDBAA>??:?@A?B@C@G0///-9999*33-//(//=:7885;69;;;:>;<8@@@?BA??@AA?B=AAB<CCC?BBA???BBAA@BA@:999888@@BBC?BBB::9E>D<A>==>>??
@ATNG8:02695:06597
GATGGTAGACATATCGTACTCTCTGTACTCATTCGTTTCGGAAGAGACAGGTACGTTAATAGTTAATAGCGTACTTCTTTTTCTTGCTTTCGTGGTATTCTTGCTAGTTACACTAGCCATCCTTACTGCGCTTCGATTGTGTGCGTACTGCTGCAATATTGTTAACGTGAGTCTTGTAAAACCTTCTTTTTACGTTTACTCTCGTGTTAAGAATCTGAATTCTCTAGAGTTCCTGATCTTCTGGTAGAGCGTGCATATATCTACCATCGATAACCTCGAGTCT
+
AA@A>ACCCCBCCCCCCCCFDBBBGCCCCBBB>B@?@;@B@C@CDCBBBB?CBBBB?C>@?BF@C?BBBBBBB=B7>>><>1?C<A;:;6;ABB@BBB?BB=>=>CAA=>>??@>>A9==A;A;A@??@???:AAAA7::A===>@??BAA>>==:==@=>>;>;>>??@C?==:>??FE5A;A<AACCD/BB9990777///;::@<@<@F<?>?>A<@:>=??A>>>@<?=AAA>>><>>>9=??9::?:;:C>>>AAAAAA=@>>>@??;?;??>>@>@@
@ATNG8:02703:06575
GATGGTAGGCACTGCGCACACATCCCAGAAGATCAGGAACTCTAGAAGAATTCAGATTTTTTAACACGAGAGTAAAACGTAAAAAGATGGTTTTACAAGAACTCACGTTAACAATATTGCAGCAGTACGCACACAATCGAAGCGCAGTAAGGATGGCTAGTGTACTAGCAAGAAACCACGAAAGCAAGAAAAAGAAGTACGCTAATTAACTATTAACGTACCTGTCTCTTCCGAAACGAATGAGCTAACTACTCTCAGAGACACACTACCATCGATAACCTCGA
+
=>@B@ABC@B@CBB666@>?>CCCE>CBF@BBA@;;25.5;<655;744.45::9444444#43433::88/////&/6/////$5:55.5;;&55>45516;<<<;;7;:==8555388=:>@;>;@BBBBC9;4:;;;<@:::<<<<8@:B996:??;@@<@;;;=<<=;@B9<6;=88858==8=ACCD3>?<@@@>>;00)/59569<<6;55//..43337768375888.80-(-,2,,,-(-44488:6722223338::6603...333.5.566.
@ATNG8:02660:06608
GATGGTAGATATATGCACGCTCTACCAGGAAGATCAGGAACTCTAGAAGAATTCAGATTTTTAACACGAGAGTAAACGTAAAAGAAGGTTTACAAGACTCACGTTAACAATATTGCAGCAGTACGCACATAATCGAAGCGCAGTAAGGATGGCTAGTGTAACTAGCAAGAATACCACGAAAGCAAGAAAAAGAAGTACGCTATTAAACTATTAACGGTACCTGTCTCTTCCGAAACGAAATGAGTACACATCGTCGTGTCGTGCTACCATCGATGAACCTCGAGTCT
+
//:<6:;:;;;=<<<;666=?;::96//)/577:=<<5;04499:::7<<03.37777888)86=8888=888==(334444&497;.55)5558>>B:96BAA<B@BB?@A@?BBAAB@AA@A?AB:;6B?CDBB@BCBBBA@@=@4;9>399=<<:::5554:9;244037;39766:2///4/////$//39;;;8886:/55-5337(.(..(/7758666<<<5:033808333(38899;/////6/34443843388733,38833333,3,333339:9
@ATNG8:02661:06604
GATGGTAGTATATCGCGTCGCTATCCAGAAGATCAGGAACTCTAGAAGAATTCAGATTTTTAACACGAGAGTAAACGTAAAAAGAAGGTTTTACAAGACTCACGTTAACAATATTGCAGCAGTACGCACACAATCGAAGCGCAGTAAGGATGGCTAGTGTAACTAGCAAGAATACCACGAAAGCAAGAAAAAGAAGTACGCTATTAACTATTAACGTACCTGTCTCTTCCGAAACGAATGAGTACGAGAGAGCACACGTGTCTACCATCGATAACCTCGAGTCT
+
BBBB@CDBBBCBBBBCCBBB@B>@:7<:?;;CBCCC@C@CBCCCCD@CC?C?BBAABCCC2A?BBBAAAC@@?C>A@BCDDC5CC>B>BCB9CCB?C;;;CCBBB>@>AD?BCD?BBBBCCCCCCCCCCA?@=@AAA?CBBBCCCA?E@C@@=@CCBBAAD?BBCABB?BB@BBD<??999,9==;@@@@@2AA>>;;;??CAA<@<??AA<A=BBCBC@BCCCBBC?B@BBB=BBB?BBBBCCBBBBBB>>>@ABBBBBBBBB@=<///999)/,/AAC??>>
@ATNG8:02675:06644
GATGGTAGCGCGACGAGCGTAGACCCAGAAGATCAGGAACTCTAGAAGAATTCAGATTTTTAACACGAGAGTAAACGTAAAAAGAAGGTTTTACAAGACTCACGTTAACAATATTGCAGCAGTACGCACACAATCGAAGCGCAGTAAGGATGGCTAGTGTAACTAGCAAGAATACCACGAAAGCAAGAAAAAAGAAGTACGCTATTAACTATTAACGTACCTGTCTCTTCCGAAACGAATGAGTACCTCTCAGACGCTCGTCCTACCATCGATAACCTCGAGTCT
+
BBCD@C<<<CCCCBBBBCCBCCCCC?CBB@B@A@9:7;?AAAAAAC>BC@D@BBB@>>>>2@>ABAAABBBBBB=?9;;AAA0BA>?5::9&99526BBBBBA;;6;>AA>@@@=@@AABBBCCDBCCBAAA;@:;;>AAAADLBC?C@D@@>ADBAADCB?BBAABA>AB?AAB<??@@>6=00*000000$0858;;@:79;=55759:9,8088;BB@D@??A@A=<9=BC<B??<>BCB@??@BABBAAA?>>?<<;;;@?>:>;;;>??;?;?@>==??>
@ATNG8:02678:06644
GATGGTAGTATCTGCACACTCTGTCCAGAAGATCAGGAACTCTAGAAGAATTCAGATTTTTAACACGAGAGTAAACGTAAAAAGAAGGTTTTACAAGACTCACGTTAACAATATTGCTAGCAGTACGCACACAATCGAAGCGCAGTAAGGATGGCTAGTGTAACTAGCAAGAATACCACGATAGCAAGAAAAAGAAGTACGCTATTAACTATTAACGTACCTGTCTCTTCCGAAACGAATGAGTACATAGATATACGTATAGCTACCATCGATAACCTCGAGTCT
+
<AAB;66AA:>:/0///<<C?@>6905;:49;>>>A=B499?>@@C6886=8;889;;;;'3,3;;7;=;333;/8355=;;'9939.555&59<555555:///)/)//4---05//////>>?>666>BBB@B@@@=@@@BABBA6;5;@?;@ACCCC?@=@@@@::5:@;?>>8>>398?>>?<>BDDF3??>>><@@@A;924:::>;:>?<<@CC?BBCBBBD?C?BBC>@@>??@@AAA@@BBBCBBB@@@@BB???AAA=B>>=>>>:=:>A:::///
@ATNG8:02680:06614
GATGGTAGCTATACGTATATCTATGTACTCATTCGTTTCGGAAGAGACAGGTACGTTAATAGTTAATAGCGTACTTCTTTTTCTTGCTTTCGTGGTATTCTTGCTAGTTACACTAGCCATCCTTACTGCGCTTCGATTGTGTGCGTACTGCTGCAATATTGTTAACGTGAGTCTTGTAAAACCTTCTTTTTACGTTTACTCTCGTGTTAAAAATCTGAATTCTTCTAGAGTTCCTGATCTTCTGGTAGAGCGTGCATATATCTACCATCGATAACCTCGAGTCT
+
D??C<@;@;96@ACCCDCCCBCCLGBBBCDBF@CBBI>CBAC@CCEECCC@DBB@@<@>AABE?A=?@??BCBBB@BBBBA1>>4?BBB=BD??;@:94:B=??BB@A>AAAAAABG<=>==D=A???>>?>8;;AA=@>?>===??:::;9///597;5;>:>;@?>>>AB>=:>@@AA6>:=;??DDD/@@;;;3::;;;<///@6:999,7:;;@;><>C<@;;:==?;?=@??C>>:>>?<B@A;;;A>::<///==@@;;7;AA@@@B:=7;;@@A@@?
@ATNG8:02681:06643
GATGGTAGTGCGTGAGAGAGAGACCCAGAAGATCAGGAACTCTAGAAGAATTCAGATTTTTAACACGAGAGTAAACGTAAAAAGAAGGTTTTACAAGACTCACGTTAACAATATTGCAGCAGTACGCACACAATCGAAGCGCAGTAAGGATGGCTAGTGTAACTAGCAAGAATACCACGAAAGCAAGTAAAAGAAGTACGCTATTAACTATTAAACGTACCTGTCTCTTCCGAAACGAATGAGTACGAGAGAGCACACGTGTCTACCATCGATAACCTCGAGTCT
+
CBBC<A<<BAA<<=BBCCBBBDA>>4;<<7595944.45:<<=??@@AA>A?@@>97778$3,39;@AABBBBA9?@;;;;;*;@;@=@@@4@A?:5;6?99554.4799.5>?:?BB@BBBBCB==;BFCC@@@@@<@?@?@A>?<@?@9526<<<====9===BAA=@B=BBB?BBBBA:;87079>=>1BC8744=>==880505555+22'29<==<=<<<A@?:=;9:9,49314:<?BC===BB@BBBBBBBBBAAABBB?BBA=BAA<@<?@@AA@@@
@ATNG8:02686:06607
GATGGTAGTATCTGTCTACGAGAGCCGAAGATCAGGAACTCTAGAAGAATTCAGATTTTTAACACGAGAGTAAACGTAAAAAGAAGGTTTTACAAGACTCACGTTAACAATATTGCAGCAGTACGCACACAATCGAAGCGCAGTAAGGATGGCTAGTGTAACTAGCAAGAATACCACGAAAGCAAGAAAAAGAAGTACGCTATTAACTATTAACGTACCTGTCTCTTCCGAAACGAATGAGTACGTGTGACGTACGTGAGCTACCATCGATAACCTCGAGTCT
+
0/BD:BBB?@@BBBAABAA@CAB;:29:.9@>=9;5;9<=>994>9>?<B<===989:9(99?<;987>:;@?8==99444$4;:@=BDD9B;:4996CBCCBB?B??@=@BB>AA;;;BBBCCCHDCBA@=@A@@=@AACCBBB=@8<00+0<>>@?DD?BBB9889?@;@@><@BBCD:===<@?CCD2BB?BAACCB<9<1717??=<A;;<ACE@C>;;;>A:=9AA?9;8838=>>??774@;>@B?::>>=:933333.333/>/0)0,0>@@9=:>
@ATNG8:02695:06626
GATGGTAGTATATCGCGTCGCTATCCAGAAGATCAGGAACTCTAGAAGAATTCAGATTTTTAACACGAGAGTAAACGTAAAAAGAAGGTTTTACAAGACTCACGTTAACAATATTGCAGCAGTACGCACACAATCGAAGCGCAGTAAGGATGGCTAGTGTAACTAGCAAGAATACCACGAAAGCAAGAAAAAGAAGTACGCTATTAACTATTAACGTACCTGTCTCTTCCGAAACGAATGAGTACTGTATCTATGTGTGCGCTACCATCGATAACCTCGAGTCT
+
@;BB@CBDDCCCBBBB?@CGCECBB=@A@>;;;A99169=>>996?8??=A=ABB?>@@@0?=@@?@@>@877968395999$9@<;9==7+700)/=:@AEBBB?B@@@>@BA?ABB?ABFGDEGBBBBAA=@@@A?BAAAACBB@C@DCB?CBCABDBC?CCBCCC?BB?BBC=AACCD=???>@@@@@2AA>?A@@?ACCH=C;==>B<@<>>DEE@BCA@<<>,0+0==5=>>9;?><@BCCCDCCBBBBBBAAAAB??><6=886;66-74;<=<<==;
@ATNG8:02700:06606
GATGGTAGTGTCATATGAGAGTGTGTACTCATTCGTTTCGGAAGAGACAGGTACGTTAATAGTTAATAGCGTACTTCTTTTTCTTGCTTTCGTGGTATTCTTGCTAGTTACACTAGCCATCCTTACTGCGCTTCGATTGTGTGCGTACTGCTGCAATATTGTTAACGTGAGTCTTGTAAAACCTTCTTTTTACGTTTACTCTCGTGTTAAAAATCTGAATTCTTCTAGAGTTCCTGATCTTCTGGGATGTGTGCGCAGTGCCTACCATCGATAACCTCGAGTCT
+
@;BB@CBBCBCBCCBCCDCCCCCCDBCBCCCC@CCCC>DC@C@CCCCGCE@BBCCC@C?BBBC@B@BCCBBBCBB@CCCCD5CB@CDFM?BABB>BBEACE@BBBCCDACCBBCHIGACCC@B@BCCECCCC?BBCC@CCCCABBCCCCDCBBBC?BBB@BC@B@BBBCBCCCC?CBBBB7A=A=;;;;;*;BBBC=CCCDDCBBBB5<;<;*;@@@A?BBIG@CCCCBDB@C@BA@@DE@C@@@9@000@>>BBBBCCCCACCDABBBAA;;7<>ABBCBBAA
@ATNG8:02701:06632
GATGGTAGCTATACGTATATCTATGTACTCATTCGTTTCGGAAGAGACAGGTACGTTAATAGTTAATAGCGTACTTCTTTTTCTTGCTTTCGTGGTATTCTTGCTAGTTACACTAGCCATCCTTACTGCGCTTCGATTGTGTGCGTACTGCTGCAATATTGTTAACGTGAGTCTTGTAAAACCTTCTTTTTACGTTTACTCTCGTGTTAAAAATCTGAATTCTTCTAGAGTTCCTGATCTTCTGGGATGTGTGCGCAGTGCCTACCATCGATAACCTCGAGTCT
+
;;@C@BBBCCBBBDECCCCCDCCBBBA@BCCA?AFDD>@@>@??@@BBA@=@BCBB@C@@@@A?A@BBBBBBBAA=?====,<<89377(3<<>=B:949B;??AB>?<?BBA?>?@=A??;?<@D>>>;;;<@AAA=AAAA>>>;;<AAA?>::5;;=:?A:>;>??A@A@??576878(78=4::@@@/@A@@@375:;<<@@CB<====,:///9393=>;>>>>@@@<@<???AAA;:;=@6@///::6;9:=>>==8=<=8::9;;>?:><>AABBD?>
@ATNG8:02703:06638
GATGGTAGTGTGTCTCTGAGAGTAGTACTCATTCGTTCTGAAGAGACAGGTACGTTAATAGTTAATAGCGTACTTCTTTTTCTTGCTTTCGTGGTATTCTTGCTAGTTACACTAGCCATCCTTACTGCGCTTCGATTGTGTGCGTACTGCTGCAATATTGTTAACGTGAGTCTTGTAAAACCTTCTTTTTACGTTTACTCTCGTGTTAAAAATCTGAATTCTTCTAGAGTTCCCTGATCTTCTTGCTCTCGTAGACAGATTCTATCGATAACCTCGAGTCT
+
AABB@BCBBCCDDD@CCBBBCBBBBBAACCDD?AAB?BCAA>ACCDEDD@CCCAA?@@DDHFADABCCCECCCC@ABAAA,;;6;BBB=CCHC?AAIAKE?A@@CCF@BBBCCCCD@BBCAC@BBCBBBBB?BCCC@BBBBBBCCDCCCCCECCDCBB@BC@C@CDBBBBBCC?A@@@@8@?A=@AAA@0@A@@@;@AA@@A@@@@<@AAA2ABCDD?C?CF?CCDDCBB>BE>CCCCCB?BB?ABCBBCCBBBBBBBCC@CCBCCBF@@>@?BCCCBBAA
@ATNG8:02659:06663
GATGGTAGGACGAGCGTCTGAGAGGTACTCATTCGTTTCGAAGAGACAGGTACGTTAATAGTTAATAGCGTACTTCTTTTTCTTGCTTTCGTGGTATTCTTGCTAGTTACACTAGCCATCCTTACTGCGCTTCGATTGTGTGCGTACTGCTGCAATAATTGTTAACGTGAGTCTTGTAAAACCTTCTTTTTACGTTTACTCTCTTGTTAAAAATCTGAATTCTTCTAGAGTTCCTGATCTTCTGGGCAGACTCTCACACGCCTACCATCGATAACCTCGAGTCT
+
:;=><>>C;CCB;66::A@;99CC=BB>969949ACC:<??::>;566>8<@C;;6;7<@@@<@<==955559;699999(44.444909:::4955.5579;;<<<66659995515<;;@;996=>===4=>99.555555556;;;;;;::4//)/398393::95459994;;;==0=15.55555$5====4=555955.5;)////$////;)/)/<8<=?=;79)/)////::)44;909<<@;;;?==?>>9949998:666A<<9>9?>>AA@??
@ATNG8:02665:06656
GATGGAGAGGTATCATGTGTATCTCCAGAAGATCAGGAACTCTAGAAGAATTCAGATTTTTAACACGAGAGTAAACGTAAAAAGAAGGTTTTACAAGACTCACGTTAACAATATTGCAGCAGTACGCACACAATCGAAGCGCAGTAAGGATGGCTAGTGTAACTAGCAAGAATACCACAAAAGCAAGAAAAAGAAGTACGCTATTAACTATTAAGTACCTGTCTCTTCCGAAACGAATGAGTACACATCGTCGTGTCGTGCTAATCGATAACCTCGAGTCT
+
445=39944.5559<596AA=DDDE?@@A=??@?CD?C?AAA@@AD6;94929995@===*<5;9<@@???@@>6==:9:9:$9<<B?CCB79;A=AB@;94<88.403:6:9:499979:=555<;?9?@@255548<==@=C996999:D?B?966=<;7<:::;;4::8<==8::;;;.;//(/////'0;6<;;;=99;;28288?A;?=:877,3333798+.).39.8..(.53..22555556666=<<566;;>>:==;5543939;<44488
@ATNG8:02666:06660
GATGGTAGCATCATGCATATCTCACCAGAAGATCAGGAACTCTAGAAGAATTCAGATTTTTAACACGAGAGTAAACGTAAAAGAAGGTTTTACAAGACTCACGTTTAACAATATTGCAGCAGTACGCACACAATCGAAGCGCAGTAAGGATGGCTAGTGTAACTAGCAAAGAATACCACGAAAGCAAGAAAAAGAAGTACGCTATTAAACTATTAACGTACCTGTCTCTTCCGAAACAATGAGTACACACTCTCATATGACACATCGAATAACCTCGAGTCT
+
??@B?B@??;=@A<66<>=>>=666:???666==<<8<9<<;A@=9733-347778799:):5:<;=<<9473=.774444&4<7<.555&55949999:::444)47::5;::7;:<=>;;;><<;=@@<=8<5555:;;;<=<<8=7<:>7;<@@A?@>9=999377*7=8>??.33337.778678887'79.33?:72266166/6;8;1715599/78///;;;6>;===244033398933333;;<<<888:::;3//6//(/94:588=====:
@ATNG8:02672:06695
GATGGTAGGCACTGCGCACACATCCCAGAAGATCAGGAACTCTAGAAGAATTCAGATTTTTAACACGAGAGTAAACGTAAAAAGAAGGTTTTACAAGACTCACGTTAACAATATTGCAGCAGTACGCACACAATCGAAGCGCAGTAAGGATGGCTAGTGTATCTAGCAAGAATACCACGAAAGCAAGAAAAAGAAGTACGCTATTAACTATTAACGTACCTGTCTCTTCCGAAACGAATGAGTACGAGAGAGCACACGTGTCTACCATCGATAACCTCGAGTCT
+
ABBE@CCB@A@@BCBDGCCCCCCCE?CCB?CCCCCCAEACHGDBBC?@@=@=B>>00000$0)098<:=B>>>A987:=;;>0>B>A:AA@7@AA>AAAB@CBBB@B?BB=@@A>A@AACCAABBBBBD;;;=@B@@=?BBBBCCC@E@D;;8;@@@@AB?@ABBAAD>9:49>?:@@@@@277<8<<@@@.=;7;A=886777;@<@@@@=B<@@CBB?BB@A?GK@C>AAB9A??;??@BBBCBBBCC:::DDCCABACC=>><=;;;;:A=A<@;;;=888
@ATNG8:02688:06677
GATGGTAGCGCATATCAGCGCAGCCCAGAAGATCAGGAACTCTAGAAGAATTCAGATTTTTAACACGAGAGTAAACGTAAAAAGAAGGTTTTACAAGACTCACGTTAACAATATTGCAGCAGTACGCACACAATCGAAGCGCAGTAAGGATGGCTAGTGTAACTAGCAAGAATACCACGAAAGCAAGAAAAAGAAGTACGCTATTAACTATTAACGTACCTGTCTCTTCCGAAACGAATGAGTACGATGAGATCTCGTGTGCTACCATCGATAACCTCGAGTCT
+
CDCC@D:69CCCDBEDABBCCCCCE<AAC@CCCCCC?C@CCCCCAC@CB>?=?CBABBBB5B@DDCCCCCCBBB>BCCCDDD2CC?D6:;;6;BC@GCCCCCCCC?B?CC?BBB@DCBBBCBBBCCCCCCCD>AA@@<@AAAAB@A>A@CBB?AAABBCCB@CBBBDD@CC@CCC=???==8@=>8>ABBB3BC?CAAABBBBB>A>ABBB>A==AAAA?AA@@BBB?C@CBD>CCC?CBCBBBACCBBBBBCBBBBBBBBBBBC@B?@===@=C=>>>@@>==
@ATNG8:02692:06692
GATGTAGGAGACTGTAGCCACCAGAAGATCAGGAACTCTAGAAGAATTCAGATTTTTAACACGAGAGTAAACGTAAAAAGAAGGTTTTACAAGACTCACGTTAACAATATTGCAGCAGTACGCACACAATCGAAGCGCAGTAAGGATGGCTAGTGTAACTAGCAAGAATACCACGAAAGCAAGAAAAAGAAGTACGCTATTAACTATTAACGTACCTGTCTCTTCCGAAACGAATGAGTACTGCGTCTCACTCTCGCCTACCATCGATAACCTCGAGTCT
+
BB@CCBC@DCCDDCCCCC@CF@BBB?ABCBBB@C>@@CBBBD@CC?B?BBBBBBCC3B@BBBBBBBBBBB>BA@@CDC377199???5?BB?BBBBBBC@@=@:=<4;;=49;<<?>>>@@>>>888?;>>>?:>>=<<@>=9>:??B?BBBBBCCC??AAABB?BB@BBC>AA78828??<ADFDE3;;8;@@AAAC@@:=:===A=A<A===?=AAAA>>><>==>>9>BB=@ABB??????ABBA>==??ADCD9>@A=@666C995::>AD>>>>>
@ATNG8:02693:06671
GATGGTAGACACGTGTGCTCTCTCGTACTCATTCGTTTCGGAAGAGACAGGTACTTTAATAGTTAATAGCGTACTTCTTTTTCTTGCTTTCGTGGTATTCTTGCTAGTTAACTAGCCATCCTTACTGCGCTTCGATTGTGTGCGTACTGCTGCAATATTGTTAACGTGAGTCTTGTAAAACCTTCTTTTTACGTTTACTCTCGTAGTTAAAAAATTCTGAATTCTTTCTAGAGTTCCTGATCTTCTGGCTCTCGTAGACAGATACTACCATCGATAACCTCGAGTCT
+
CBBB?BBDDCCCD;;;:9==959ABBBBBAAC<;;DE=@@@C?BCA@A?A8:4444(37;:;;9<;=BCCDDDFE@JDDGG5BA>B@9:3:<<@?BCE?;;6:;@>:@5:5;B?<?<?@@>A=A??@@9:9498<?<@>>>DB>??BCAAAA9939<=99:398?80/8./.3*..;;;+517488F>C.<699;/8:;<:;97759496666#5,27880602/.'....66727).....6.33;4./.335555A?A77;7::8?6;525967.6:=>>?;866
@ATNG8:02697:06651
GATGGTAGGACGAGCGTCTGAGAGGTACTCATTCGTTTCGGAAGAGACAGGTACGTTAATAGTTAATAGCGTACTTCTTTTTCTTGTCTTTCGTGGTATTCTTGCTAGTTACACTAGCCATCCTTACTGCGCTTCGATTGTGTGCGTACTGCTGCAATATTGTTAACGTGAGTCTTGTAAAACCTTCTTTTTACGTTTACTCTCGTGTTAAAAATCTGAATTCTTCTAGAGTTCCTGATCTTCTGGTGAGATATGCATGATGCTACCATCGATAACCTCGAGTCT
+
;556:>??A@A?=AA<==@ABBBC?@CACGCE@C@@@;@A<@<@BBCCCDACFBBA@D@BBBC?B?BCBBAAACB>AAA>>,=@<000AA<A;BC9A<A?>B@???BAC@CGDCCCCC?BBC@C?CCDDCA@@>BBCD?BCCCCCCCCDCCCBABB@BBB@CC@B@CDCCCCCCC>A@?@@6;5;>;;;;;*;B@AB=BCDCDCHCBD@CHKI5BCCCC@IBFF@CCFCDCC?B@BBBCCE@BAB?B?@AACCCGBBBCCFFDDDD@B@??C996:?ACCCBCCC
@ATNG8:02704:06669
GATGGTAGCTCTGCTCTGACTCTCGTACTCATTCGTTTCGGAAGAGACAGGTACGTTAATAGTTAATAGCGTACTTCTTTTTCTTGCTTTCGTGGTATTCTTGCTAGTTACACTAGCCATCCTTACTGCGCTTCGATTGTGTGCGTACTGCTGCAATATTGTTAACGTGAGTCTTGTAAAACCTTCTTTTTACGTTTACTCTCGTGTTAAAAATCTGAATTCTTCTAGAGTTCCTGATCTTCTGGATACACTCATGTGCACCTACCATCGATAACCTCGAGTCT
+
CBBB?CBCCCCCCBBCC@BBDDBBBBCCCBBB@BBBC=CC?C?BBCCDCC>BBEGL>B@CFBB@B@DCCCCCBCD@CCCCC5BB@BBCE>BBBD?AAC@CC@BBBCDHAGCCCCCDGABBC@C@CCCCCCCD@CBBB@CDDCBBBBCCCBAAAAD@CDD@DD>B@BBCBBCCCFACBCCC<B@C?AABBB0@@BBB=BCBBBCBAA@?BBBC2C@@AA?AFDJ@BBBCCBB?B?CCBBBC@BBC@CCEAA@DDCBBBBBBB@ACB?B9::?:9499>??ABB@@
@ATNG8:02704:06684
GATGGTAGATATATGCACGCTCTACCAGAAGATCAGGAACTCTAGAAGAATTCAGATTTTTAACATCAGAGAGTAAACGATTAAAAAAAGAAGGGTTTTTACAGACTCACGTTAACAATATTGCAGCAGTACGCACACAATCGAAGCGCAGTAAGGATGGCTAGTGTAACTAGCAAGAATACCACGAAAGCAAGAAAAAGAAGTACGCTATTAACTATTAACGTACCTGTCTCTTCCGAAACGAATGAGTACGTGTGACGTACGTGAGCTACCATCGATAACCTCGAGTCT
+
:;B@:@>AB?;;69@@956555=>>@CC@;;9:?44.55:9==<AAA??=?037:>;BBA.@5;00/--5--/-89/52-.).;;;;;#99.33,5555'2..73...7622+.233.3..(.33.34<<BBBBB@??D;AAAA<>>>><9:7/7278:07579555>499>58859C9788188>>>6>AA;??@>9*783....567882723....3.36<<<:=CBBBBB=A=?@@9>AA=??ABAAA@@@BA@AA;;;:;=877;;;8<98----(-(-7766///
@ATNG8:02679:06712
GATGGTAGAGAGAGCTCTCTCATCGTACTCATTCGTTTCGGAAGAGACAGGTACGTTAATAGTTAATAGCGTACTTCTTTTTCTTGCTTTCGTGGTATTCTTGCTAGTTACACTAGCCATCCTTACTGCGCTTCGATTGTGTGCGTACTGCTGCAATATTGTTAACGTGAGTCTTGTAAAACCTTCTTTTTACGTTTACTCTCGTGTTAAAAATCTTGAATTCTTCTAGAGTTCCTGATCTTCTGGCGCGTATGTATGTCCCTACCATCGATAACCTCGAGTCT
+
CB;;69=ABBCCCDCACBECCCCCDAAB@@;?6ABBC?ED@B@BBBBBCB@ACC@@8999AAD=A<ABBBCBBBB?BCDCD1CB?BAAA=BBCC>@>@=@@<@000;;7;>??B9=><>==<A=BAA;:888<@BBB=>>=?>>>;;;?A@>>:;58889>?5;7;@@>>>B>>:>>>>=/>5;5;>===/>>===8=A@@@AA>?>=BBBF/@;;7;B=A=AA=BBC>;;;=A=>>>AAA<>=?;<<=;;;A??>>AAAD:A<<9=@@AA=<9<<<>>AA@@A
@ATNG8:02684:06735
GATGGTAGTGCGTGAGAGAGAGACCCAGAAGATCAGGAACTCTAGAAGAATTCAGATTTTTAACACGAGAGTAAACGTAAAAAGAAGGTTTTACAAGACTCACGTTAACAATATTGCAGCAGTACGCACACAATCGAAGCGCAGTAAGGATGGCTAGTGTAACTAGCAAGAATACCACGAAAGCAAGAAAAAGAAGTACGCTATTAACTATTAACGTACCTGTCTCTTCCGAAACGAATGAGTACGAGAGAGCACACGTGTCTACCATCGATAACCTCGAGTCT
+
@@BB9BBBBCBCBBBHFCBAAACCE=@AD?CBBCA@>@@BABBBBB@BB@C?BB?>?BBB3B@BBBBBCD???D@AACCCCC5CC?B6;;;7;DG@CCCCCCGCD@B@BCADCC@CCCCCCCCCBCCDCBBBACBBB?AABBCDAC?CAC@A>@BCCCCCB?BBBCBB?BC?BBB?BCBBB:@9939=>==.?B?BBABCAA<<595:=>?:>;>@BCC@BBBBAAA>A?BFE>BBB=????BCCBBBBB888BDCCAAABBBBB@CA?>==@<?<@AAAA>>>
@ATNG8:02691:06700
GATGGTAGCGCACACATAGATACAGTACTCATTCGTTTCGGAAGAGACAGGTACGTTAATAGTTAATAGCGTACTTCTTTTTCTTGCTTTCGTGGTATTCTTGCTAGTTACACTAGCCATCCTTACTGCGCTTCGATTGTGTGCGTACTGCTGCAATATTGTTAACGTGAGTCTTGTAAAACCTTCTTTTTACGTTTACTCTCGTGTTAAAAATCTGAATTCTTCTAGAGTTCCTGATCTTCTGGGTCTCTCTCTCACGCACTACCATCGATAACCTCGAGTCT
+
@;?;:=;;@;@CDCBCCCDBBBDEDDCCCCBC@BBBE?DD?CACCCCCBB?BBCCC@C>BBBB@D@DBBB====@<>BBBB3BD@CCCD?D@@@?BBCACJ@;=;BBC@BBCCCCCC@BBB?B?BBCCCCCCACCCC@BBCCCCCDCCDBBBBCE@@@@@@@<@>BBBBDCFMF@A;;;;.;5;>ABBCB0CAA@@8A;;;AAAA<;7;BCC5CA@ACAFACC@CCCC;;;>B?DBBCCD=@@@@;AAAABA@ABBBA<;;A@;;5;@??A??5;6;BBBBAAA
@ATNG8:02701:06711
GTGGTAGCGCACACATAGATACAGTACTCATTCGTTTCGGAAGAGACAGGTACGTTAATAGTTAATAGCGTACTTCTTTTTCTTGCTTTCGTGGTATTCTTGCTAGTTACACTAGCCATCCTTACTGCGCTTCGATTGTGTGCGTACTGCTGCAATATTGTTAACGTGAGTCTTGTAAAACCTTCTTTTTACGTTTACTCTCGTGTTAAAAATCTGAATTCTTCTAGAGTTCCTGATCTTCTGGACAGAGTGTGCAGATACTACCATCGATAACCTCGAGTCT
+
CAB@B>CDCCCAAACCBBBBBBBCCCCCCBB@ACCG>CC@C@BCCCCCC@CCEGD@B?CCBC?D@BBBCCCCAA<@@@@@1@A=@@A@;@@AA>BCC@CC;;;BCBB?BBCBBCCE@CCB@B@CBCCCCBA@BBCC@CBBBCCBCCCCCBA::;?BBB@BC@C@BBBCBBBBB@BBBDD;DAC@CCCCC5BCBBC>BBBBBBBBBA;A@AA0ACCCCACACG@CBAADCC@C>ABCCCC@AAB@CCCCBAAA@??@BCCBBBBD@CBAA@::6;<@BABBCBB
@ATNG8:02701:06725
GATGGTAGTGTCAGTGCGCGTCGTCCAGAAGATCAGGAACTCTAGAAGAATTCAGATTTTTTAACACGAGAGTAAACGTAAAAAAGAAGGTTTTACAAGACTCACGTTAACAATATTGCAGCAGTACGCACACAATCGAAGCGCAGTAAGGATGGCTAGTGTAACTAGCAAGAATACCACGAAAAGCAAGAAAAAAGAAGTACGCTATTAAACTATTAACGTACCTGTCTCTTCCGAAAACGAATGAGTACAAGAGAGCACACGTGTCTACCATCGATAACCTCGAGTCT
+
>ABC?ABBB@?ACBCCCCCC@B@@@<ABB?A@@A@@=@?BBCDDCC@CC?B?BAB??????'?=?>>DCCC>>?@8<;::;;;;%;=;9<=990;=;6;A;A>?CCC@F?CB@B;;6;ABBCCCCECBBB;;;@;==00+0<<<@D::3;5;BB?CBDCDB;:99AAA??;993897/778888*8>>;999999%8927;;=?<=7/)//(////(.(.37::6=>;::44.3-3333&3996;=;9:://+/:::=AA@AA@999@@9/+////6;;3959>D>>>@=
@ATNG8:02703:06733
GATGGTAGTCTCAGATAGTCTATAGTACTCATTCGTTTCGGAAGAGACAGGTACGTTAATAGTTAATAGCGTACTTCTTTTTCTTGCTTTCGTGGTATTCTTGCTAGTTACACTAGCCATCCTTACTTCGCTTCGATTGTGTGCGTACTGCTGCAATATTGTTAACGTGAGTCTTGTAAAACCTTCTTTTTACGTTTACTCTCGTGTTAAAAATCTGAATTCTTCTAGAGTTCCTGATCTCTGGAGATATCATCAGCGAGCTACCATCGATAACCTCGAGTCT
+
A@@@?B@A@CCC@@ACCCCDBCBCCBBBDDCB@CBBB=BC@C@CCFCCDC@CCCCC?B?CCCC?B?CCDBBBACC@CBCCC1A@>ABBC<@ACC?BCCACC?AABDBD@CCCCBBBC@BBC?B>BCC@CDCC?BBCC@DCBBDBBBBBCCDBBBC@BBB@DD?A?ACBCBCCFJ@CAAAA9A>C>;;;;;.;DEGJ>BBCCCCCCBC@BDCD5C@@ADAD@CC@A@ACCBB?B?BCBCDCBBC@CCDCBBCCCCCDDDCABBBD?B9::?9959?CBBBBBBB
@ATNG8:02704:06721
GATGGTAGTGTGTCTCTGAGAGGTACTCATTCGTTTGGAAGAGACAGGTACGTTAATAGTTAATAGCGTACTTCTTTTTCTTGCTTTCGTGGTATTCTTGCTAGTTACACTAGCCATCCTTACTGCGCTTCGATTGTGTGCGTACTGCTGCAATATTGTTAACGTGAGTCTTGTAAAACCTTCTTTTTACGTTTACTCTCGTGTTAAAAATCTGAATTCTTCTAGAGTTCCTGATCTTCTGGAGATATCATCAGCGAGCTACCATCGACTAACTCGAGTCT
+
@?BC?BBBA:;;?;;;ADCC;;;=BBBGCB?C@@@;@@C@BBBDCAC?BBABA>B>BCCC>B;>>A>??B@B??=???.89?B@BB;B98::?>@=@B?BBBBBB<;;@@@A??:>>A=A<@@B???@@=@@??;?@DD??>==BBBC;;;><??@=AA<><>>>A>>=@B:?>DDD3?;>:88888(8<=CC9>>@=====:;56898*8///;/607:5:??AA@?;?<>>:://*/<;16;>===@@@A???A>>>>;74633333370332:99///
@ATNG8:02656:06760
GATGGTAGTATCTGCACACTCTGTCCAGAAGATCAGGAACTCTAGAAGAATTCAGATTTTTAACACGAGAGTAAACGTAAAAAGAAGGTTTTACAAGACTCACGTTAACAATATTGCAGCAGTACGCACACAATCGAAGCGCAGTAAGGATGGCTAGTGTAACTAGCAAGAATACCACGAAAAGCAAGAAAAAAGAAGTACGCTATTAACTATTAACGTACCTGTCTCTTCCGAAAACGAATTAGTACTACTCTCAGAGACACACTACCATCGATAACCTCGAGTCT
+
@AAB@CBCCAAABCCDBCCICBBBB@DCC@CCA@@B?C=@@CCCBC?AA=A=>@?99999):;@????AAABBC=BD<<;;;.9E@D?CDD;CDD@CCCCCCCBB@B?BE@CBB?CBBABBCDCCCCDCCB@:=@00-0@@@@C@A=A@BCJ@BBBCCC::9;BBBAA>AB?AA@9==99::+:::3:BCEEC)CB?B979BBDA?78555<=3;5;>DBB?BBAAB;;5;98878*7==<A?BBCCCC@AACCCABAAAABBBBBCC?A>===;:5:5:>?AA;;;
@ATNG8:02658:06751
GATGGTAGAGTATCATGTGTATCTCCAGAAGATCAGGAACTCTAGAAGAATTCAGATTTTTAACACGAGAGTAAACGTAAAAAGAAGGTTTTACAAGACTCACGTTAACAATATTGCAGCAGTACGCACACAATCGAAGCGCAGTAAGGATGGCTAGTGTAACTAGCAAGAATACCACGAAAGCAAGAAAAAGAAGTACGCTATTAACTATTAACGTACCTGTCTCTTCCGAAACGAATGAGTACTACTCTCAGAGACACACTACCATCGATAACCTCGAGTCT
+
?::=7::@B;66>BABBAEDDDCCB>BBF?B@@@;:699CADCCBB?CMAM?BAA;;;;;*9=@BCCCJDCCCC>CBCCFDE5CC=B2:;;.;CB?CCBBBBBBB?B?CCADBB?BBBBCBBDCCCBBBDDFABBBB@CDBABC::6<@CA@?AAABB<;<@EDDBBB?CC@CBB999??>8???:?ACCC3CB?B>??BAA??;?;:;>>4:47<A@@=ABA@A@@;?;??@8>@@<?BAB?@?AABABBA:::BBBBBBBBBB?CAAAB?;5:5:=<AA::;
@ATNG8:02658:06783
GATGGTAGGCGTGTGAGAGTCTGCCCAGAAGATCAGGAACTCTAGAAGAATTCAGATTTTTAACACGAGAGTAAACGTAAAAAGAAAGGTTTTACAAGACTCACGTTAACAATATTGCAGCAGTACGCACACAATCGAAGCGCAGTAAGGATGGCTAGTGTAACTAGCAAGAATACCACGAAAGCAAGAAAAAGAAGTACGCTATTAACTATTAACGTACCTGTCTCTTCCGAAACGAATGAGTACGAGAGTCAGAGCAGAGCTACCATCGATAACCTCGAGTCT
+
>:;4.499;:<<<BBBBCBAAA;;;)5:;=CCDBBB?C@BA@@BAA=;;6;:@@?@?>>>,=8>??@??AAABA;@A=====,:99(78<;<0=7;;;<==BB@BB=B;??;>>A<AAAAA?===AABB??>>9<<<=7;:AAAA==9=<AAC?CBBAAB@@=CC>>BB>==<>BB;@@>==3:7809>>>>/;:5;===>?8888=8=A??<?<>>888:=BA@==>=A<??A:@BB@BBBB998>>9@A?@>CA@@@;;;8=::6:/00<<<1<8;BDDD=;:
@ATNG8:02665:06765
GATGGTAGTATCTGTCTACGAGAGCCAGAAGATCCAGGAACTCTAGAAGAATTCAGATTTTTAACATCGAGAGTAAACGATAAAAAGAGGTTTTACAAGACTCACGTTAACAATATTGCAGCAGTACGCACACAATCGAAGCGCAGTAAGGATGGCTAGTGTAACTAGCAAGAATACCACGAAAGCAAGAAAAAGAAGTACGCTATTAACTATTAACGTACCTGTCTCTTCCGAAACGAATGAGTACGTGTGACGTACGTGAGCTACCATCGATAACCTCGAGTCT
+
<<==;?>CA?=5555599<666;?>8@;>39<00)/>*0*--8///;)//(/(33333:99'9233339:334;;9.73///666'//..333)399,222226655.5455/8==6<?@?BBBBBBBBCCDDC@B;;;6;B@???A@=A?C@@=@CAAABBB@CCCBCC@DD?CBB;??:9:28?A>AABAB2BE@C@@@B???E<>:>>BC<>:>AB;;9;BBCBBB@C?@@@;@BA>AABBBCHBB>@@CBBCCBBBBBBBBBB?9999A@@:?;?ABBBBBB
@ATNG8:02673:06785
GATGGTAGCTCACGTACGTCACACGTACTCATTCGTTTCGGAAGAGACAGGTACGTTAATAGTTAATAGCGTACTTCTTTTTCTTGCTTTCGTGGTATTCTTGCTAGTTACACTAGCCATCCTTACTGCGCTTCGATTGTGTGCGTACTGCTGCAATATTGTTAACGTGAGTCTTGTAAAACCTTCTTTTTACGTTTTACTCTCGTGTAAAAATCTGAATTCTTCTAGATTCCTGATCTTCTGGGTCTCTCTCTCACGCACTACCATCGATAACCTCGAGTCT
+
BBBB?BA?@@E@AADB669CCCBBBBCCDD::7;BBB<BC>B?BBBBBEE@CBDBB>A>ACCC@B>ABBBBBBBD@AAAAA2@B?B97714=AC?AB@;?@03788:;7BB@ABDBB@>==:=:=>ABAA>>;>@AA:=<=<=<=AA>>=@@@AA:==>8;;=B<A@@BAAA>>:>>@DK6=:><??@@?/;<----(------23322222$2555:5=255055;85505/55677967679055595557????@@@==9917///;661:;?????<;;
@ATNG8:02680:06793
GATGGTAGCACGAGTCACTCATATCCAGAAGATCAGGAACTCTAGAAGAATTCAGATTTTTAACACGAGAGTAAACGTAAAAAGAAGGTTTTACAAGACTCACGTTAACAATATTGCAGCAGTACGCACACAATCGAAGCGCAGTAAGGATGGCTAGTGTAACTAGCAAGAAATACCACGAAAAGCAAGAAAAAAGAAGTACAGCTATTAACTATTAACGTACCTGTCTCTTCCGAAACGAATGAGTACGAGAGTCAGAGCAGAGCTACCATCGATAACCTCGAGTCT
+
@@@;:?==B=665<=;;;<@>>>?C<BCD<>@@@;;4:=@@<666=;>><A;655<<@@@1?7?=////:::::2:;==?>>+6646:>?@2??>:<A>=/----(/7::6;;<:>=<<=@>CBBBBBBCCC@CCAC@BBAAAA::6;=?;:29995:<<=9;;;==><777(7<98>73333&3994666666$//(/653356666,2,255849/229558<==;?;@9B?BCD<@@A:>?=>?CCEBBBCBA?????AAAAABBD??888@==8=<;;;>>;;:
@ATNG8:02695:06766
GATGGTAGTATAGAGCTCTACATAGTACTCATTCGTTTCGGAAGAGACAGGTACGTTAATAGTTAATAGCGTACTTCTTTTTTCTTGCTTTCGTGGTATTCTTGCTAGTTACACTAGCCATCCTTACTGCGCTTCGATTGTGTGCGTACTGCTGCAATATTGTTAACGTGAGTCTTGTAAAACCTTTCTTTTTTACGTTTTACTCTCGTGTTAAAAAATCTGAATTCTTTCTAGAGTTCCTGATCTTTCTGGATATGAGTGACTCGTGCTACCATCGATAACCTCGAGTCT
+
BCBB?BCBCBBBCBBBBCCCECCCBBBBCCAA=@;::0:B=B=BBAA@@B=BABCB?B>@??B?B?CBBBBCB<?<989999#9;6<>??:>B>@<@00*00*/09;;9-27?===8818==8>=@BD@>>>=9=>==:==@@???@AACAA>>>?68660//*/9==AA@@@==7<8988)8076(6<;==>':;////(///.557;;918:9:8'7999=6;4798)8<<<<//+/166;=;;;3;::5::///=:==@ABCABBBB>=:9:::<660649;99;663
@ATNG8:02698:06789
GATGGTAGCTATACGTATATCTATGTACTCATTCGTTTCGGAAGAGACAGGTACGTTAATAGTTAATAGCGTACTTCTTTTTCTTGCTTTCGTGGTATTCTTGCTAGTTACACTAGCCATCCTTACTGCGCTTCGATTGTGTGCGTACTGCTGCAATATTGTTAACGTGAGTCTTGTAAAACCTTCTTTTTACGTTTACTCTCGTGTTAAAAATCTGAATTCTTCTAGAGTTCCTGATCTTCTGGGATGTGTGCGCAGTGCCTACCATGATAACCTCGAGTCT
+
BABB?B@BBCBBBDIDEBBCCCCBBBBBCCBC@BBBB>BD@C>BABAAAB;@>BAB?B@@?@B@C@FAAABBBBD?BBCCC3BB=@999(7<>?<@::48D9=??>>A>ABBA@@>:38898=<BB????@B<@;;;=C@A@>>>??@@@A@>=>5:;=;>A<@<@BAA??@BB;>>>BB;B<@<?????/?BAAA:???=====>><ADDD/A===C=A;?>=ADDA>>><B=>>>>>@<;;==4;///<<<898??;;;<?>>;>??@@<9=6:77,,,,,
@ATNG8:02703:06777
GATGGTAGGCACTGCGCACACATCCCAGAAGATCAGGAACTCTAGAAGAATTCAGATTTTTAACACGAGAGTAAACGTAAAAAGAAGGTTTTACAAGACTCACGTTAACAATATTGCAGCAGTACGCACACAATCGAAGCGCAGTAAGGATGGCTAGTGTAACTAGCAAGAATACCACGAAAGCAAGAAAAAAAGAAGTACGCTATTAACTATTAACGTACCTGTCTCTTCCGAAACGAATGAGTACACATCGTCGTGTCGTGCTACCATCGATAACCTCGAGTCT
+
A@@?9<<?:===@=======666=>39:;4556<<<:@266=;;;@9<<:B=A@@@BBBB3B?A::9@@=998;73355555$5:7<8=<<.;00)/<7;<<<<=.4.445:885:;4496=<655<<;445.48:=445;>>>=B>>?A9949@@898>>=>??@@@>??<?@=;=98;;377787788999#8815222=8<97464222626399=>>:>969=<=9B8@;A4=8838<<<<;8777333899;;;<<<;888948333833.32;;;<<558
@ATNG8:02662:06809
GATGTATATCGCGTCGCTATCCAGAAGATCAGGAACTCTAGAAGAATTCAGATTTTTAACACGAGAGTAAACGTAAAAAGAAGGTTTTACAAGACTCACGTTAACAATATTGCAGCAGTACGCACACAATCGAAGCGCAGTAAGGATGGCTAGTGTAACTAGCAAGAATACCACGTAAGCAAGAAAAAGAAGTACGCTATTAACTATTAACGTACCTGTCTCTTCCGAAACGAATGAGTACATAGATATACCGTATAGCTACCATCGATAACCTCGAGTCT
+
95?;;<BDCCCCCDDCDBBAC@CCD@CBBB:;:;@CDGDCBB@BC@B@BCDCCCCC3C@BCCCAABCBBB=DBDCDDD2EF?B6;;;6;CDAGCCCCBBCC@C?CD@CAA>BDCBCDDCCBBCDBBBD?BA@@?AA@?????<@?BAA>ACCCBBBC?CCCCBB?BB=@@@499???;??A?@A@A@2AA?BBAB>>>BB7;7;AAB<?<?AB;;8;AAA@AA=?=?CC=BBB?BBBCCCCBBBBCDCCA>;>@A???A;:;<:888@?>;@<>>>>>;;;
@ATNG8:02669:06810
GATGGTAGTATCTGTCTACTAGAGCCAGAAGATCAGGAACTCTAGAAGAATTCAGATTTTTAACACGAGAGTAAACGTAAAAAAGAAGGTTTTACAAGACTCACGTTAACAATATTGCAGCAGTACGCACACAATCGAAGCGCAGTAAGGATGGCTAGCGTAACTAGCAAGAATACCACGAAAGCAAGAAAAAGAAGTACGCTATTAACTATTAACGTACCTGTCTCTTCCGAAACGAATGAGTACTACTCTCAGAGACACACTACCATCGATAACCTCGAGTCT
+
:;==;=;89//////<>;;@BBC;@7;=?<@:494:385:;;<<==433.3377899:::)9493338:::::918/------#--(-3<<</;9<7<>>>>>=AA;@:@A=AAB?BBCEDDCBCCCCCBBBB>ABA@?BC?@@A@=6=;>=>5:@@=>9943899?;<755038;.344==3333/3<<<=+8848:::=?=99050555=/5058<::7<444:88383888083405<==BBBBBA@@@@@ABBBBBBBCCB@<887::::4:4888;:::9
@ATNG8:02670:06846
GATGGTAGTCTCAGATAGTCTATAGTACTCATTCGTTTCGGAAGAGACAGGTAACGTTAATAGTTAATAGCGTACTTCTTTTTCTTGCTTTCGTGGTATTCTTGCTAGTTACACTAGCCATCCTTACTGCGCTTCGATTGTGTGCGTACTGCTGCAATATTGTTAACGTGAGTCTTGTAAAACCTTCTTTTTACGTTTACTCTCGTTTTAAAAATCTGAATTCTTCTAGAGTTCCTGATCTTCTGGTCTACTACACTGTACTCTACCATCGATAACCTCGAGTCT
+
D@@?;C<@BCBBBCCCCCCBBBBBBBBABAA@<@@@A<BB@CAFGDA;;<7;;5:==8=9===>;C<BBBCB@@?B>@?A@@059054<?6@@9646?B>BC89;@BAB=AAGDCDCC@BBB?B?CGBBBDCD@CCCC@CBBACBA>>000000=@;0009>A9=:?::99<<<A>=ACCD7;9;?BCCCC2BC@AA;@@@;;;CBDD9AA@A,=;;9A?C?BB@@@@C@@@@C?AAAAA@>B;;:;BCBCDCDCBCCCCFFCBBA=A000>>@<A<B???BBAA
@ATNG8:02677:06845
GATGGTAGCTATACGTATATCTATGTACTCATTCGTTTCGGAAGAGACAGGTACGTTAATAGTTAATAGCGTACTTCTTTTTCTTGCTTTCGTGGTATTCTTGCTAGTTACACTAGCCATCCTTACTGCGCTTCGATTGTGTGCGTACTGCTGCAATATTGTTAACGTGAGTCTTGTAAAACCTTCTTTTTACGTTTACTCTCGTGTTAAAAATCTGAATTCTTCTAGAGTTTCCTGATCTTCTGGAGATACACATGATACTCTACCATCGATAACCTTCGAGTCT
+
@:>?9;?AA>>@@?>>@EECBBA@;BCABB;;4;;;;0;@<@>BBABBBB?DBBAA@C<@@@@>@689@@@AA<:8BCCCC133288:?1<>CC=A@?:?@399=89<.3777?=>:17976<8<;<AA=>>:;:::5:;;;DDA888=<<;:;?055A:?;6>0/./377722+22222)249322222'278::05589665625;@:@;.8;;9A2728>79<<9556606*//=;AA7::<9<>>><>@;666;9/67:::><>>@@@@>5;5;46;<///:
@ATNG8:02678:06834
GATGGTAGAGAGAGCTCTCTCATCGTACTCATTCGTTTCGGAAGAGACAGGTACGTTAATAGTTAATAGCGTACTTCTTTTTCTTGCTTTCGTGGTATTCTTGCTAGTTACACTAGCCATCCTTACTGCGCTTCGATTGTGTGCGTACTGCTGCAATATTGTTAACGTGAGTCTTGTAAAACCTTCTTTTTACGTTTACTCTCGTGTTAAAAATCTGAATTCTTCTAGAGTTCCTGATCTTCTGGGCAGACTCTCACACGCCTACCATCGATAACCTCGAGTCT
+
BBBB@CCBBBFGCBC;66EGDDDCEBBBBBBB=;;;C?DI?A?ADCCCBB@BCC@@<?<@@?A4:75;ABBBB@C8BBBBA3AA>@BCC>BBBB?ACD?BB5:9???@>BBBBB;;;=>>><A;@@E@@;;;=B@@A;?>@@@AB>==A@@A>==9;;;:>A5;7;@@@???@B:=====/=9>:>>DED/>?;;@2<:;///<77;<:@>@,6///<6<4<<:;??<:8;<A>AA@==@///=@6@=;9===<<@B>>>A9<>A=@::666616599999///
@ATNG8:02685:06819
GATGGTAGATACTCGCTGATACACCCAGAAGATCAGGAATCTAGAAGAATTCAGATTTTTAACACGAGAGTAAACGTAAAAAGAAGGTTTTACAAGACTCACGTTAACAATATTGCAGCAGTACGCACACAATCGAAGCGCAGTAAGGATGGCTAGTGTAACTAGCAAGAATACCACGAAAGCAAGAAAAAGAAGTACGCTATTAACTATTAACGTACCTGTCTCTTCCGAAACGAATGAGTACATAGATATACGTATAGCTACCATCGATAACCTCGAGTCT
+
CCCB@CBGDCCCD@AACCCCCBBBC<BBD@DBAABB?B?BBBCCB?BB?B?ABBCCAAA1C>@??AABCCCCC>C>??AAA29B=B/999&37??@>??>>>AB<B<BB=A::8;@??@@;8:BBAAAA??:>>>A9==@??A=<:=<AAA<AAAAAD::8<@@@BC@A>:>CA:>>::9/:88158879.:A<AC@@>???C6868=;>=A=?AA??;@@@??@@;A=AAA;AAA>BAAA::;>>>>>CAAA@@@@@AAA@>>;>566=99395:===>;;;
@ATNG8:02687:06838
GATGGTAGTGTCAGTGCGCGTCGTCCAGAAGATCAGGAACTCTAGAAGAATTCAGATTTTTAACACGAGAGTAAACGTAAAAAGAAGGTTTTACAAGACTCACGTTAACAATATTGCAGCAGTACGCACACAATCGAAGCGCAGTAAGGATGGCTAGTGTAACTAGCAAGAATACCACGAAAGCAAGAAAAAGAAGTACGCTATTAACTATTAACGTACCTGTCTCTTCCGAAACGAATGAGTACTACTCTCAGAGACACACTACCATCGATAACCTCGAGTCT
+
ABBC:C>CBBEDCBBBCGEBBBCCD@BCCACCAA@@=A>BBCEBBB?CB@B?BBBCCCCC3C?BAABBBBBBBB>BAAAAAA5AA?B6:::-:A@=ACDDCCC@@<@=@A=AA@=CBBBCDDCCCCCCBBBB@CBBB?CCCCCCBB@C<A??=@ABBBBBB?BBBBBB?BA@BBB>?@BBC=A@A:99888(9?>A999CA?>@6:7:@AA:>:=>A;;:;CCCCDC?C=ACC=CCD?BBCCCCAAACAABAAB@AA>>>A@>=@:>799<99398=>@AA:;:
@ATNG8:02691:06812
GATGGTAGCTCTGCTCTGACTCTCGTACTCATTCGTTTCGGAAGAGACAGGTACGTTAATAGTTAATAGCGTACTTCTTTTTCTTGCTTTCGTGGTATTCTTGCTAGTTACACTAGCCATCCTTACTGCGCTTCGATTGTGTGCGTACTGCTGCAATATTGTTAACGTGAGTCTTGTAAAACCTTCTTTTTACGTTTACTCTCGTGTTAAAAATCTGAATTCTTCTAGAGTTCCTGATCTTCTGGGTCTACGCTCGTCGCGCTACCATCGATAACCTCGAGTCT
+
D??A@DACBBCCCCCCCBBCCCDDCCDCCB;:6;@@@9@C@DABBBFCBB@BBB;;89=BA@@<A?BBCBCA@?B>AAABB0@B@BBCE>C;<;=AAB@CD@;;;BBB?CBBBBBBB=@@@>A>BCBAAACC?C;;;>BAAAECCCCCBBBBA@@=@@B?BC?B>@@BBBCCEG@CCCCC9B<A=;;;;;.;BBCG>CCCAABC;;;@CCCC2BBB;;9;@CC@BAACBCC@C@BCCCCC@C@@A;A;;;CBBBCBBB@A@@@@B?A:::@??>A>ABBB???E
@ATNG8:02695:06810
GATGGTAGATACTCGCTGATACACCCAGAAGATCAGGAACTCTAGAAGAATTCAGATTTTTAACACGAGAGTTAAACGTAAAAAGAAGGTTTTACAAGAACTCACGTTAACAATATTGCAGCAGTACGCACACAATCGAAGCGCAGTAAGGATGGCTAGTGTAACTAGCAAGAATACCACGAAAGCAAGAAAAAGAAGTACGCTATTAACTATTAACGTACCTGTCTCTTCCGAAACGAATGAGTACACACTCTCATATGACACTACCATCGATAACCTCGAGTCT
+
;9;6:>?CCCCCGCCEGCC;;;;;;0;?@=ABBB<;6;=@@AAA?A<???B>AABBCCCC1B>BBB=@>>0/(//(/8/////$5;5:4999+///4//)/977955058<<9;;;:=<;<?BCBCCCCCBBAA=A@;;6;AAACCAA>A?B@@?ACCDDBAB?BBCCCC@CC?AAB?B@@BC<B;;899::9(:A?DCCAAC???<?<===A:?:;;ACB?CCBBACC?B>AAC=BBC>BACCBBBBBBBBAAABCCBCCBBBBBE@AAAAECB?B?BBBBBABA
@ATNG8:02703:06817
GATGGTAGGACGAGCGTCTGAGAGGTACTCATTCGTTTCGGAAGAGACAGGTACGTTAATAGTTAATAGCGTACTTCTTTTTCTTGCTTTCGTGGTATTCTTGCTAGTTACACTAGCCATCCTTACTGCGCTTCGATTGTGTGCGTACTGCTGCAATATTATTAACGTGAGTCTTGTAAAACCTTCTTTTTACGTTTACTCTCGTGTTAAAAAATCTGAATTCTTCTAGAGTTCCTGATCTTCTGGGTCTACGCTCGTCGCGCTACCTCATACCTCGAGTCT
+
:<AA>A@@=@A@@@B:99?@ABBBAC@@AE;<7;CBB=BB?BABCCDCEC@CCCEC=C@DCCC>B?BCCCCCCCC@BBAAA0;:7;CCD?BCBC;;:DBDH?ABBCCCACCCCDDDD@BBB?B?CEDBBBBB>@@CC@CCCCCBBBCBBBBBAA@@@C@000@B<AACBBCCCC@BBCCB9B>B?BCJIK5CC;;;0;;@BBBAAAA5;;;;;$;99;@=@=9:69@@@@>?:?<?<<@?><>>BA=900=0......==><<822),,,,25(-/:;;<=<
@ATNG8:02703:06818
GATGGTAGTGTCAGTGCGCGTCGTCCTGAAGATCAGGAACTCTAGAAGAATTCAGATTTTTAACACGAGAGTAAACGTAAAAAGAAGGTTTTACAAGACTCACGTTAACAATATTGCAGCAGTACGCACACAATCGAAGCGCAGTAAGGATGGCTAGTGTAACTAGCAAGAATACCACGAAAGCAAGAAAAAGAAGTACGCTATTAACTATTAACGTACCTGTCTCTTCCGAAACGAATGAGTACGAGAGAGCACACGTGTCTACCATCGATAACCTCGAGTCT
+
A?BC?CCCCCCBCCCCCCCCCCBBB?CCC@CC???@=A?BBCCCBB?BB?B@BBB?????.?@BBBBBBBBBBB>CBAAAAA2BB@D@CCC;BBC?CCCCCCCCC>A>AC?BBC?BBBBBCCCCFDCCCBBB?CCCD?BBBBBBBC>B=B??<?BDDCCCC?CAA@@@?CC?@@@<>>@??8@<<8<<<<=1?C?C?>>CC>><<A<@@AB;><>@C@@=@BBCBBC@C@BBB>BBB?BBBBCCBBABBCBBBBBBBBCACCBBB>@666=974849AAAA<<<
@ATNG8:02705:06806
GATGGTAGCAGACGTGACAGAGCGCCAGAAGATCAGGAACTCTAGAAGAATTCAGATTTTTAACACGAGAGTAAACGTAAAAAGAAGGTTTTACAAGACTCACGTTAACAATATTGCAGCAGTACGCACACAATCGAAGCGCAGTAAGGATGGCTAGTGTAACTAGCAAGAATACCACGAAAAGCAAGAAAAAAGAAGTACGCTATTAACTATTAACGATACCTGTCTCTTCCGAAACGAATGAGTACCTCTCAGACGCTCGTCCTACCATCGATAACTCGAGTCT
+
BBBB@C>BA?;<<;;@AABBCBCBB@BAC?ABBBBA>A=;;9998?=??<@:?@@::99:(75;?B@B@BB==>5::A@@@@0@B?=<D@D9B:979BABBBB@@=@?AC?CAA>AAA?AACC;;;;;AABB@BBAC?ABCEBBBC@C?B;;:;BBCDDBB????BBB?BB@BBA:=>::::+:993000000%0>;///59<>@A=A=???A=A:;88868/577998<6:4222'228+2252225.222555666665556377726655555(..689=:::
@ATNG8:02661:06851
GATGGTAGAGTACAGTGTAGTAGACCAGAAGATCAGGAACTCTAGAAGAATTCAGATTTTTAACACGAGAGTAAACGTAAAAAGAAGGTTTTACAAGACTCACGTTAACAATATTGCAGCAGTACGCACACAATCGAAGCGCAGTAAGGATGGCTAGTGTAACTAGCAAGAATACCACGAAAGCAAGAAAAAGAAGTACGCTATTAACTATTAACGTACCTGTCTCTTCCGAAACGAATGAGTACGTGTGACGTACGTGAGCTACCATCGATAACCTCGAGTCT
+
@@BB9BBCDFDDBBCCCCCCBCCCC?CCD@BBA@@@<@=AACCBBB?BB@C?A@ACCDDC2@<@BBCBAAABBB;BBCCDDD3CC@C@CCC;CAA?ACCDCBDDC?C?CC?CBB@BBBBBCCCCCCCCBAAC@CDBB?CBBBCC?><@?A@@>@BBCCCCA?CCDCBB?BB??>?>AA99929@>>@AAAA2AC@D???CAD??:=:==>>5;7;@B@@=@B@@@CB@C?CCC?CAB>BCCCCCCAABBBCCBBBBBBBAAACAA?B888@AA>B?@BAA>>==
@ATNG8:02664:06878
GATGGTAGCGAGCGAGTGTGTATACCAGAAGATCAGGAACTCTAGAAGAATTCAGATTTTTAACACGAGAGTAAACGTAAAAGAAGGTTTTACAAGACTCACGTTAACAATATTGCAGCAGTACGCACACAATCGAAAGCGCAGTAAGGATGGCTAGTGTAACTAGCAAGAATACCACGAAAAGCAAGAAAAAGAAGTACGCTATTAACTATTAACGTACCTGTCTCTTCCGAAACGAATGAGTACGATGAGAGAGCTCTCTCTACCATCGATAACCTCGAGTCT
+
CCC@7;=595<;>:<<<<>CCF@@>:=<<7<:444;.4.5<::;4943939)///<:<<=+666A>====?@CC;??5555&5<6;.555'/994//////4:;.4.5;7<>>;>BBAABB@@@@@ABB;;4;B:;;,9<B><<99496?@BAECCCCECC@B@=<00+//*/;;3983337(77707CDDD3@@>@BBBB=<AA4837;;7-5+225:9.5@@@@<@;@:>?A9@@?>@CBB??????ABCCDBCCBCCBBCBAA>?9:9?;;<A<>?A??>>>
@ATNG8:02670:06864
GATGGTAGCAGACGTGACAGAGCGCCAGAAGATCAGGAACTCTAGAAGAATTCAGATTTTTAACACGAGAGTAAACGTAAAAAGAAGGTTTTACAAGACTCACGTTAACAATATTGCAGCAGTACGCACACAATCGAAGCGCAGTAAGGATGGCTAGTGTAACTAGCAAGAATACCACGAAAGCAAGAAAAAAGAAGTACGCTTTTAACTATTAACGTACCTGTCTCTTCCGAAACGAATGAGTACGAGAGTCAGAGCAGAGCTACCATCGATAACCTCGAGTCT
+
A?BA:>>BBB=@@=<<<>C@CCCDEABBC@CCBBBB@B@BBBBBBD?BB=BABBBBBCBB3B?BBBDCAA999?8;<BBBCD5CC?B6:;:4:BD?;:;BA@CEE@C?CD?CBD@CBBBBCBCBDECCCBBB?AA??;@BAABBAA>B@C@@?@CBCAAAD@BBCBBB?AB>ACB?BBB@@8=9929999:9%99::827@@ABB5B9@<>86=<:>2288==?>>>B=B=AAA7ABB=A???888@D>===@@@BA>>>AAA===7=///;99496;DAA@>;:
@ATNG8:02675:06896
GATGGTAGCATCATGCATATCTCACCAGAAGATCAGGAACTCTAGAAGAATTCAGATTTTTAACACGAGAGTAAACGTAAAAAGAAGGTTTTACAAGACTCACGTTAACAATATTGCAGCAGTACGCACACAATCGAAGCGCAGTAAGTATGGCTAGTGTAACTAGCAAGAATACCACGAAAGCAAGAAAAAGAAGTACTCTATTAACTATTAACGTACCTGTCTCTTCCGAAACGAATGAGTACTGCGTCTCACTCTCGCCTACCATCGATAACCTCGAGTCT
+
AABC?B@@ABBDCBCCCBDDCBCCC@BBB@BBBC@@=@=??BCCBB?BC?C=AAAABCCD+A<BBBCCCA?AAE>BBBDDDD5DD@D=AAA7ABCAAAACBBBDC?B?BB@BCF@BBCABCCDDFCCCCBBB=@@@@=@ACCCCBB?CCDBB?CEBCBBBC?AAACCA?AA?CCC@BB>=<3=9939=<=<.=@=A?>?B===C=C;AAAA:?;A?>>>:>?;;;>=:>9@@@9@==:>>>@@@@AAAA>@>>=<<>>>??=>??<?8:9A<<6=;>AAAA===
@ATNG8:02690:06893
GATGGTAGTATATCGCGTCGCTATCCAGAAGATCAGGAACTCTAGAAGAATTCAGATTTTTAACACGAGAGTAAACGTAAAAAGAAGGTTTTACAAGACTCACGTTAACAATATTGCAGCAGTACGCACACAATCGAAGCGCAGTAAGGATGGCTAGTGTAACTAGCAAGAATACCACGAAAGCAAGAAAAAAGAAGTACGCTATTAACTATTAACGTACCTGTCTCTTCCGAAACGAATGAGTACGTGTGACGTACGTGAGCTACCATCGATAACCTCGAGTCT
+
B<@A;C>CCBB=CCGGHGCB@@ABB<ABC@CBCBBB?B?BBCAA@BAGC@C@CCDCCCCC3C@ABACCCC::9D>@>@@@@@1@E@D=AAA7AAA=CBAA@ABCC@B@CB@BBB@EC??ACCCCDCCCCBBBACCBC@BBBBCDBB?CFFAA?@BBBCACCACCCBBB?BC@CCC?AA??>589899999::%:A?A;;:CCBAA:=8=<=>:?=@@CCB@BBAA@BB?A@@@@<@@A=ABCCBCCAAABCCCCBBDAAACCCCBB?BA@@A>>9>;>AAABB>>
@ATNG8:02692:06884
GATGGTAGATACTCGCTGATACACCCAGAAGATCAGGAACTCTAGAAGAATTCAGATTTTTAACACGGAGAGTAAACGTAAAAAGAAGGTTTTACAAGACTCACGTTAACAATATTGCAGCAGTACGCACACAATCGAAGCGCAGTAAGGATGGCTAGTGTAACTAGCAAGAATACCACGAAAAGCAAGAAAAAAGAAGTACGCTATTAACTATTAACGTACCTGTCTCTTCCGAAACGAATGAGTACTGTATCTATGTGTGCGCTACCATCGATAACCTCGAGTCT
+
BB??=@ABABBCC<<<>=BA;;;AA=ABB?BDCCAB?A>A@BBBBC?DC@C99:??BDFG3B;?>77,737334=5;;99:::*:@>C5;;;*;<;49;95AA<<@=A<?A=ACB?BCBBBCCEECCCCCBBB@@@@C@BBBBBCAA=A>A;;8;AABCCBCABBBAAB@BB?BBA;>>7778(887/799999%::79=>@>9AA?:<:85:A;A<>>BBB?BBBBBBB@C?BBC>CBB?ABAAADDCDCD@@@BBBBBCCCAABBB=;;;>?==8>;>?>BB>>>
@ATNG8:02692:06896
GATGGTAGATACTCGCTGATACACCCAGAAGATCAGGAACTCTAGAAGAATTCAGATTTTTAACACGAGAGTAAACGTAAAAAGAAGGTTTTACAAGACTCACGTTAACAATATTGCAGCAGTACGCACACAATCGAAGCGCAGTAAGGATGGCTAGTGTAACTAGCAAGAATACCACGAAAGCAATAAAAAAGAAGTACGCTATTAACTATTAACGTACCTGTCTCTTCCGAAACGAATGAGTACTATAGACTATCTGAGACTACCATCGATAACCTCGAGTCT
+
BBBB:C?CBCDCCCAACBCCAAADE<BBB?BA??::8:?CEKCCBB?BD?B>AABCCCCC3C?BBBCCCB:98C8@@BBCCC1CC@C;AAA7ACB?;;;CCBCCD=@=@A>ABC?CBAABBCDDBCBBABA@=ABAA?BBBBBCCC?B?B:;:;DCCBBDB?BBBCDC@BB@CBB?A@>>=5;00)000000%095<888AAAAA<@<@>>><A=@@CCD@CCBBBBA=@=>>?9?CC@BBBBBBBBABCBBA@ACDCBAABBBBB?B?>>A??9>=@AAAAAAA
@ATNG8:02693:06891
GATGGTAGTATAGAGCTCTACATAGTACTCATTCGTTTCGGAAGAGACAGGTACGTTAATAGTTAATAGCGTACTTCTTTTTTCTTGCTTCGTGGTATTCTTGCTAGTTACACTAGCCATCCTTACTGCGCTTCGATTGTGTGCGTACTGCTGCAATATTGTTAACGTGAGTCTTGTAAAACCTTCTTTTTACGTTTACTCTCGTTGTTAAAAATCTGAATTCTTCTAGAGTTCCTGATCTTCTGGCGCTCTGTCACGTCTGCTACCATCGATACCTCGAGTCT
+
ABBA?BBBAAB@A<;6;<<@=;::;99?@BAB?AAAC>BA>A=A:889<?0548886;/338<7<8=B=B==<;>3226565#2739@@=>B??9?90+/9)//..330577899=?6;;?<@9==A?====8<<::59766999<=>===:99:676807:7<8>>>@>=9//,///>>/<06/66666)8<<<;3=897<<9:1:=19888(58<:97;1775::9;7799;7997526(,,,(,*,36669=66///9?A@@@8<;<:::::<AA::8A>9
@ATNG8:02694:06865
GATGGTAGTGATACAGATCAGACACCAGAAGATCAGGAACTCTAGAAGAATTCAGATTTTTAACACGAGAGTAAACGTAAAAAGAAGGTTTTACAAGACTCACGTTAACAATATTGCAGCAGTACGCACACAATCGATACGCAGTAAGGATGGCTAGTGTAACTAGCAAGAATACCACGAAAGCAAGAAAAAAGAAGTACGCTATTAACTATTAACGTACCTGTCTCTTCCGAAACGAATGAGTACAGAGAGTACGATATGTCTACCATCGATAACCTCGAGTCT
+
>;5906;;;ECDCDBBBBCHCCCBB>AAB?@@AB;<497;<;?BBC@AB?F@??>AA===+=7===<<<BB:;;5:/0/===+<=7=7?@?2>;;7;@BA;;9992479:5;A@7:@AABBBCGECCCCCCC@BBBBBBA@@B@@@=A=A@@=@AABBBCDACAABBA?993:BA3:::::,9<<:999999%8717757A>@@@<@<@>>><@<>>BBB?BBCBBEE?B?BCC=CAA>@?BBBBCBBBAAAAACACAB??@@@@B>B777>993939>?=><<<
@ATNG8:02695:06866
GATGGTAGGCGTGTGAGAGTCTGCCCAGAAGATCAGGAACTCTAGAAGAATTCAGATTTTAACACGAGAGTAAACGTAAAAAGAAGGTTTTACAAGACTCACGTTAACAATATTGCAGCAGTACGCACACAATCGAAGCGCAGTAAGGATGGCTAGTGTAACTAGCAAGAATACCACGAAGCAAGAAAAAGAAGTACGCTATTAACTATTAACGTACCTGTCTCTTCCGAAACGATGAGTACGATGAGATCTCGTGTGCTACCATCGATACCTCGAGTCT
+
;:::7=55.4;9556;>?<@>B995)59<7BBAA@>==499A?>>@:00+0)0><::9:*7:<==8:9?===<3;@99999(9;8;1778&7;;4;<888877<9?:7/(///(/96655552:999@@==:>AAA=>>>@;;;;5;3::B?BBAA?>7806:9788/7;6;??8>:;81575(././.$/.(....8=A<9885----)-(-36/7.6=;96554646<<45887=::///::59>>=><A?<;;967<??:@?>;:::98?<;>><;<
@ATNG8:02697:06856
GATGGTAGCACGAGTCACTCATATCCAGAAGATCAGGAACTCTAGAAGAATTCAGATTTTTAACACGAGAGTAAACGTAAAAAGAAGGTTTTACAAGACTCACGTTAACAATATTGCAGCAGTACGCACACAATCGAAGCGCAGTAAGGATGGCTAGTGTAACTAGCAAGAATACCACGAAAGCAAGAAAAAAGAAGTACGCTATTAACTATTAACGTACCTGTCTCTTCCGAAACGAATGAGTACGATGAGAGAGCTCTCTCTACCATCGATAACCTCGAGTCT
+
AABB>@=@@@00/99>@???@959@8<DD@CCBA9:7;=AA@BBBB@BB?B@BA@;;;;;)9<@=@ABCCDBBB;@9;9995$9@8<8B@@7@AA;ABCBCCC;<7:=AA?BDB?AACBBBCBAAACCCBBB?BBAA?AA@AA@::8;?C@@>@CBBCCAA>???CBB>AA9:9B@DBBBA3;881899999%9=9875::<??@>D:==AA;?;;;@;;7;B;;;;D@C>@AC>BAA<?999@ABBC::9CBBAABBB@@@C@?<77///9896:17;AAA;;;
@ATNG8:02698:06873
GATGGTAGGCACTGCGCACACATCCCAGAAGATCAGGAACTCTAGAAGAATTCAGACTTTTAACACGAGAGTAAACGTAAAAAGAAGGTTTTACAAGACTCACGTTAACAATATTGCAGCAGTACGCACACAATCGAAGCGCAGTAAGGATGGCTAGTGTAACTAGCAAGAATACCACGAAAGCAAGAAAAAGAAGTACGCTATTAACTATTAACGTACCTGTCTCTTCCGAAACGAATGAGTACGTGTGACGTACGTGAGCTACCATCGATAACCTCGAGTCT
+
@D=B?C=B?B=====@@CBBCB@<A:A?@=@@ABBC@C?AACCC@?:>C?C@BB???BDD:C?CBBAABB>?==79<44999$3;6;<;;;.://+/;;?@A9892939@?D@A>??>>@B@@@BBBBBDCD@B:;;@DADCBBCB@D@D;;9;ABBAAAB@BBABBB>BA>AB?289999,777/7;;;;.8A>;79@@AA>@8;7:?AA;><>@BBB?BB@@@AA?@?CA@8@00-0@@@CCCBBBBCCBCCBBBBBB???BB???>>>::3:39AABB>??
@ATNG8:02665:06932
GATGGTAGCGCACACATAGATACAGTACTCATTCGTTTCGGAAGAGACAGGTACGTTAATAGTTTAATAGACGTAACTTCTTTTTCTTTGCTTTCGTGGTATTCTTGCTAGTTACACTAGCCATCCTTACTGCGCTTCGATTGTGTGCGTACTGCTGCAATATTGTTAACGTGAGTCTTGTAAAAACCTTCTTTTTACGTTTACTCTCGTGTTAAAAATCTGAATTCTTCTAGAAGTTCCTGATCTTCTGGATATGAGTGACTCGTGCTACCATGATAACCTCGAGTCT
+
::<<7<544:599AABABBCBBAB=A;;;=<B7?;@@2;<15.595556<7;;:44.4.4//0/(/)/:///:9:3:@7:::88'88808444)4:;<295515@8;@<9;9.55:99;;;6;>?7;7;=;;9;;9.56<:7<=666666;;=>CDBBA?9;;=@@;@=A;;:BBBAA==94444$439549555'49444)4444;<<///27777$//9996=6;;699955.5>.4.49;;9;7:==8555;555<:;;;<<;;;;<<=>=79//)/)//9999:;
@ATNG8:02671:06910
GATGGTAGCATCATGCATATCTCACCAGAAGATCAGGAACTCTAGAAGAATTCAGATTTTTAACACGAGAGTAAACGTAAAAAGAAGGTTTTACAAGACTCACGTTAACAATATTGCAGCAGTACGCACACAATCGAAGCGCAGTAAGGATGCTAGTGTAACTAGCAAGAATACCACGAAAGCAAGAAAAAAGAAGTACGACTATTTAACTATTAACGTACCTGTCTCTTCCGAAACGATTGAGTACAGAGAGTACGATATGTCTACCATCGATAACTCGAGTCT
+
BBCD@CBBBCCCCBCCCBBBCCCCB@BCC><9;B;;5:;?>>CCBD=???C@DAAACBAA)7.388888C<BBC;>>@>>>>,9945.555&55575555::5453934505;@:>?934:5656<@666<@<@969<@<>>AA<<9?<<00/<:::8@?@C???AA=@<>A<84888;=5;883333333#371333;3222222'2.5522,24558<;2785522238+222'2222.5666799:99955595252<9:9:;=8;:776--(---622---
@ATNG8:02672:06920
GATGGTAGTATATCGCGTCGCTATCCAGAAGATCAGGAACTCTAGAAGAATTCAGATTTTTAACACGAGAGTATACGTAAAAAGAAGGTTTTACAAGACTTCACTGTTAACAATATTGCAGCAGTACGCACACAATCGAAGCGCAGTAAGGATGGCTAGTGTAACTAGCAAGAATACCACGAAAGCAAGAAAAAAGAAGTACGCTATTAACTATTAACGTACCTGTTCTCTTCCGAAACGAATGAGTACTGTATCTATGTGTGCGCTACCATCGATAACCTCGAGTCT
+
55;;8=@CCCCCDBBCCCCDBBBBC<?@A=A;;;@B=B@CCCBCAC?AA6945:888;;;+;6///668843388;355?==+::6::??=/?AB?B@::39>987@8?>?>8?==5;777=99999??@>BCC@@@@G?AACCCBBC?C?B@@>ABCBBCBC@@@@CCC?BB@CAB=A@000*/00)-:;===(==<0//:?<<::576778;4<<=;@9929>A=>@>@:@49;D<BBC@@@BCAAABBBAAAAAABBABBA?????;?ABBABA1818;;;:;@?
@ATNG8:02674:06916
GATGGTAGTAGTACACTAGTCATACCAGAAGATCAGGAACTCTAGAAGAATTCAGATTTTTAACACGAGAGTAAACGTAAAAAGAAGGTTTTACAAGACTCACGTTAACAGTATTGCAGCAGTACGCACACAATCGAAGCGCTGTAAGGATGGCTAGTGTAACTAGCAAGAATACCACGAAAGCAAGAAAAAGAAGTACGCTATTAACTATTAACGTACCTGTCTCTTCCGAAACGAATGAGTACGAGAGAGCACACGTGTCTACCATCGATAACCTCGAGTCT
+
:==D?BBBCDC;<<>;<;=<>BBBD@C@@=@BBABA?A?BBB@@@@<@B?B?BAAAAAAB3B?BBBBBBCAAA@9?>@ABBA0BC=B?BCC<CCC@BCBCCCDBB@B@BABBAA?AFDBCBCAABCCCBB@@<AABB@CA@@BBBC@B?B8848BAABBCC?AABB@A<AA===><>>A@@-88;5;=>??/?B=@>>>@@@@@<?;@ABB;?;>ADDDAA@ABCCB?B@BBB>CBB@BBBBCCCCAAAB>>>BBBBAAABBBFB<?;;;AAB<@<@A>>>>>>
@ATNG8:02676:06928
GATGGTATATCTGTCTACGAGAGCCAGAAGATCAGGAAACTCTAGAAGAATTCAGATTTTTAACACGAGAGTAAACGTAAAAAGAAGGTTTTACAAGACTCACGTTAACAATATTGCAGCAGTACGCACACAATCGAAGCGCAGTAAGGATGGCTAGTGTAACTAGCAAGAATACCACGAAAGCAAGAAAAAGAAGTACGCTATTAACTATTAACGTACCTGTCTCTTCCGAAACGAATGAGTACTACTCTCAGAGACACACTACCATCGATAACCTCGAGTCT
+
<<@C@BC@@?<<<66??@=AAC@>:===9<44443-33(39::933,36060/0///;;;+;5:===<==8799,:<;;999'4?<?.:;:*;9;4:?A@A@@AC<A=@B?BCD@CCD?@ADCCCCCCDDCD?@AAD@CCBBBCAA>B@C;;:<BBBCCCB@BBBABA?9939<7169:::(///(/8888)8:4333222;;;6=6555749677@AA:?;;;:9C?C?BBA9B8848??;<=ABAA???AAABAAABBB===A7;;>>A=?8=6;;;55596
@ATNG8:02678:06911
GATGGTAGGACGAGCGTCTGAGAGGTACTCATTCGTTTCGGAAGAGACAGGTACGTTAATAGTTAATAGCGTACTTCTTTTTCTTGCTTTCGTGGTATTCTTGCTAGTTACACTAGCCATCCTTACTGCGCTTCGATTGTGTGCGTACTGCTGCAATATTGTTAACGTGAGCCTTGTAAAACCTTCTTTTTACGTTTACTCTCGTGTTAAAAATCTGAATTCTTCTAGAGTTCCTGATCTTCTGGGTCTACGCTCGTCGCGCTACCATCGATAACCTCGAGTCT
+
@?BC@CBB?ABBCBBBCCCCBCCC@BBBCCCC?CACE=CC?B@CCDCBEC?CFDDD@C?@@?B?CACDCCBBBBB?BADEE1998;CDL>CCCD@BCDACC?<;;DDD@CDCCEDDE?BBC@C@CCCCBCBC?BBFF@CCCCCCBBBBCBCBBBB?CBB?BC@C?CAABEA@?@?BBBCC;B?C?BCCCC5BDDDD=CBCBBBABAB?BCCC5C@ABCACDBB@BCCCCCB?B@BBCCBB@BA@B<BAAACDDDDABAB@AAAAC@CBBBC??<??>>>BBB>>
@ATNG8:02678:06940
GATGGTAGTGTGTCTCTGAGAGTAGTACTCATTCGTTTCGGAAGAGACAGGTACGTTAATAGTTAATAGCGTACTTCTTTTTCTTGCTTTCGTGGTATTCTTGCTAGTTACACTAGCCATCCTTACTGCGCTTCGATTGTGTGCGTACTGCTGCAATATTGTTAACGTGAGTCTTGTAAAACCTTCTTTTTACGTTTACTCTCGTGTTAAAAATCTGAATTCTTCTAGAGTTCCTGATCTTCTGGTATGACTAGTGTACTACTACCATCGATAACCTCGAGTCT
+
BCBB<A=BBCCDBBDCBBBBBBBBBDBBBCCC?CCCD=CB?C?CCCCCCC@CCCFD@D?DCCC?F@CCCCCCCCC>;::::.;A?BCDD>BBB@:@697:CADCCBBC?CBDCCCA@?@CC@C@CCCCCAAA?BBCCACCCCCCCCDCCCCBBBC@CBB?AB<@>ACCBBBBBC@BAAAA7A=A>BCDDD2CCCDD=BBCCBCCCCB?BCCC5C@@AC@CACD@BCCDEBB@B@BBBCBB?BBB@CBCCBBACCCCCCCCCCCCB@B:::B:92929???@ABB
@ATNG8:02680:06921
GATGGTAGATACTCGCTGATACACCCAGAAGATCAGGAACTCTAGAAGAATTCAGATTTTTAACACGAGAGTAAACGTAAAAAGAAGGTTTTACAAGACTCACGTTAACAATATTGCAGCAGTACGCACACAATCGAAAGCGCAGTAAGGATGGCTAGTGTAACTAGCAAGAATACCACGAAAGCAAGAAAAAAGAAGTACGCTATTAACTATTAACGTACCTGTCTCTTCCGAAACGAATGAGTACTATAGACTATCTGAGACTACCATCGATAACCTCGAGTCT
+
;;;;:?==B@@;>966<=;;@AABB696@7:988//)/36//5;;<633036;738@BAA+:788:6::?///;5///:<<<+>>:?7;;;0>>>800/777:66269>>9=BB?CBBADCCBDCCBBBCAA=@A;;;0;;::ABBB@C@BBB?AB>:>@992899:;:/347=B=8==88817771377788%9<9;>:;79;::17122565;6:?CBA=@@9::@A=A<?@?9<7819AAABCBBBAAABBBABD@@@@@AA@@=A:99?9929<@AAAAAAA
@ATNG8:02690:06945
GATGGTAGCACGAGTCACTCATATCCAGAAGATCAGGAACTCTAGAAGAATTCAGATTTTTAACACGAGAGTAGACGTAAAAAGAAGGTTTTACAAGACTCACGTTAAACAATATTGCAGCAGTACGCACACAATCGAAGCGCAGTAAGGATGGCTAGTGTAACTAGCAAGAATACCACGAAAGCAAGAAAAAAGAAGTACGCTATTATCTATTAAACGTACCTGGCTCTTCCGAAACGAATGAGTACGAGAGTCAGAGCAGAGTCACCATCGATAACCTCGAGTCT
+
BCAB766<<<==;@A==?CBA@A@D9BAA?@BBB@@=A=@;;:@;@:CB?B8994:::::):3899:9::::;:::8;:<=<)440404==+333,337877788,//(//(///(/:/.5;;;>=699BBEDABBBB999@@@9:92/5>00,/999::;;7<=>ABC?::3899178898)8;;5877777#7><8>=B@BBBB@CBA::9078(79;7706917=9;78.5691/./.5366252:8877999552222522255.566676927*..622-..
@ATNG8:02691:06942
GATGGTAGCACGAGTCACTCATATCCAGAAGATCAGGAACTCTAGAAGAATTCAGATTTTTAACACGAGAGTAAACGTAAAAAGAAGGTTTTACAAGACTCAACGTTTAACAATATTTGCAGCAGTACGCCACACAATCGAAGCGCAGTAAGGATGCTAGTGTAACTAGCAAGAATAACCGACGAAAGTAAGAAAAAGTAAGTACGCTATTAACTATTAACGTACCTGTCTCTTCCGAAACGATGAGTACGGTGTGCGACGTGTTCCTACCATTCGATAACCTCGAGTCT
+
44448<==B;96=AC>C@>655955.599)////772969;;:;;=;CD?B@BB@AABCB3B????8844976:29///;;;*<<)/)555&599497////)/77:3=7:86<445(4::7:997;5--(,,,,,(-://)4<334:9=6:08..--6866:;7988;43.3>9/0,0)/0>/00)-99)//999'///*/777226;;5;85//7273/---83--/:998+/)/66.////988////(///68933389:-5,2334..(.33/.)2166977622
@ATNG8:02694:06904
GATGGTAGTGTCAGTGCGCGTCGTCCAGAAGATCAGGAACTCTAGAAGAATTCAGATTTTTTAACACGAGAGTAAACGTAAAAAGAAGGTTTTACAAGACTCACGTTAACAATATTGCAGCAGTACGCACACAATCGAAGCGCAGTAAGGATGGCTAGTGTAACTAGCAAGAATACCACGAAAGCAAGAAAAAAGAAGTACGCTATTAACTATTAACGTACCTGTCTCTTCCGAAACGAATGAGTACATAGATATACGTATAGCTACCATCGATAACCTCGAGTCT
+
=<<<@CDBB@@ABBBCCCB@@;@@@:>BA=;;;A@A5;5:;:994=8==9B;=<;888877$71<;;><8C>8==3<<:9;;;*9@;>4@@@8ABJBCCBCDCC;;8;=@C?CBB?BBAABBBBCCAABCBCC?CCCE>AABBCBBB@C?B@A>@BCCCBCC@???BBB?BB?AA@499999+:>>9000000%0>;0///@BAAA;?=@???<@<>?B;;6;A@@@AC?A?BBA=DBB?BCBAAABBBCBBBBBCCB???BC@@==9=:::=>>1818<>==;;;
@ATNG8:02694:06931
GATGGTAGCACGAGTCACTCATATCCAGAAGATCAGGAACTCTAGAAGAATTCAGATTTTTAACACGAGAGTAAACGTAAAAAGAAGGTTTTACAAGACTCACGTTAACAATATTGCAGCAGTACGCACACAATCGAAGCGCAGTAAGGATGGCTAGTGTAACTAGCAAGAATACCACGAAAGCAAGAAAAAAGAAGTACGCTATTAACTATTAACGTACCTGTCTCTTCCGAAACGAATGAGTACTATGTAGAGCTCTATACTAATCGATAACCTCGAGTCT
+
BBCC@CCCAABCCCDCBBBCFCCBB@BCB@CCCE994:>AAAABBB@DE?B?BBDBBCCD2C?CCB@@?CB@@@9?00/::9(:<6;8=@G9DBB?CCCBBAB;;7;@BA?BCK@BCBABBCCCDBBBDAAB?;:;D?;::CCAAA>B@B;;;<CCCDCBB@AAABBB?CD@BBB=@@??<5==>9000000%0>;0//7:>DBC<?;>==B=B<>>BA@=@BA@@@A?A?ABB=BCG>AAC@?@DCBBBBBBBBBAAB@B???A<>>>A=<5:69AA??>>>
@ATNG8:02695:06922
GATGGTAGTGTGTCTCTGAGAGTAGTACTCATTCGTTTCGGAATAGACAGGTACGTTAATAGTTAATAGCGTACTTCTTTTTCTTGCTTTCGTGGTATTCTTGCTAGTTACACTAGCCATCCTTACTGCGCTTCGATTGTGTGCGTACTGCTGCAATATTGTTAACGTGAGTCTTGTAAAACCTTCTTTTTACGTTTACTCTCGTGTTAAAAATCTGAATTCTTCTAGAGTTCCTGATCTTCTGGGTCTCTCTCTCACGCACTACCATCGATAACCTCGAGTCT
+
BBBC@CBCCCDCBCCCCCCCCCB@@CCCCABC?A??>9=?;@=@BAEDBC@CGCCC@CBCBBB@CACCCCCCCBB@BCCDC5CC@CCCJ>CCCF@ABGAGC@AAACCCACCCCDCCC@BAC?B@BEDDBBAA?ACGG@CCCCCAAACDCDCBBAC@CCC?BB?B?BBBBBCCCC@BBCCC9A=A=@>@@>0@@AAC=@@CCFCCCCB4:;:;*;A@@A?ABCCBBBBCCCC?C@BBBCCC>BBBB>BBBCCCCCCCCBBCCBBBD@@@@B@??6:5:ACABBAA
@ATNG8:02695:06937
GATGGTAGCACACGAGATCTCATCGTACTCATTCGTTTCGGAAGAGACAGGTACGTTAATAGTTAATAGCGTACTTCTTTTTCTTGCTTTCGTGGTATTCTTGCTAGTTACACTAGCCATCCTTACTGCGCTTCGATTGTGTGCGTACTGCTGCAATATTGTTAACGTGAGTCTTGTAAAACCTTCTTTTTACGTTTACTCTCGTGTTAAAAATCTGAATTCTTCTAGAGTTCCTGATCTTCTGGGTGCGCTACAGTCTCTCTACCATGATAACCTCGAGTCT
+
CCCC@BBBCBBBCCCCBBBCB@A@C@BBCECCACCCC=CC99;;BBCD@@>@DCCC@B?BBCC@B?BBCCBBBBC?BBAAA3BB@CBDD=BCDC?AAB?BD9><>???=AAAAB???<>>@:=:>BCA>>>>=@@AA<@>AA===:::<<A<<;>8898<AB:>:>@BBAAAA@9=====/=5:488888(8=<==5=>>>>>?:;;1////(////@7=7??=A@<<///6;6;<???A<@?@@:===A@???@@>>>>>>AAA==<9=7707),,,,29;;
@ATNG8:02695:06945
GATGGTAGTATCTGTCTACGAGAGCCAGAAGATCAGGAACTCTAGAAGAATTCAGATTTTTAACAGAGTAAACGTAAAAAGAAGGTTTTACAAGACTCACGTTAACAATATTGCAGCAGTACGCACACAATCGAAGCGCAGTAAGGATGGCTAGTGTAACTAGCAAGAATACCACGAAAGCAAGAAAAAGAAGTACGACTATTAACTATTAACGTACCTGTCTCTTCCGAAACGAATGAGTACCACTCTCATATGACACTACCATCGATAACCTCGAGTCT
+
BBBB<C@CBBBBCCEECCCBBCBBB@CCC?BB@@@A=B?BBCCABC?CC?C?BBBBBCCC3A?CCCCC@CB>A?77777(7A=B>BCD:@:;8;>?>>@>;;5<;@@;==?:>>@@>AAAAAA>>====9=AAA;<<<>=??A;A=A==9=AAAA;=;:@>>>@@<@A>CBB=BBB>>7>996<?>??/?A<AAAA666?>>8>=A>=<<A<A@@??9>@>>;;;9>;??A7;@@>BB?@778<>>>D@@AABBBBBBBBBB@B@>>?==3949AABCAB>
@ATNG8:02696:06919
GATGGTAGCATCATGCATATCTCACCAGAAGATCAGGAACTCTAGAAGAATTCAGATTTTTAACACGAGAGTAAACGTAAAAAGAAGGTTTTACAAGACTCACGTTAACAATATTGCAGCAGTACGCACACAATCGAAGCTCAGTAAGGATGGCTAGTGTAACTAGCAAGAATACCACGAAAGCAAGAAAAAAGAAGTACGCTATTAACTATTAACGTACCTGTCTCTTCCGAAACGAATGAGTACGAGAGTCAGAGCAGAGCTACCATCGATAACCTCGAGTCT
+
@A@@?CBBBFCBB;;;@BCCCCDDC?BCB@BBBB::5:5=?ABBCC@CC=A>ABBABBBB+=8===BB=BBBBC=AA@@@@@0@C?C@CDC:CAC?ACCBBB=CC=A>@@<@A@>AAAABCCCGGAAABBBA>@@@C@DCAAADBB?B>A;;8;BBAACCD?CCCDDC@AA=AAB:??=??8<<?;====>=&=??997>BAAAB=B=@>>>=A==>B;;8;BAAA@@<@>AAC<AAA8::AACBBABBB????BAAABBAABEAA?B988B>>:><???AAAA;
@ATNG8:02702:06946
GATGGTAGAGAGAGCTCTCTCATCGTACTCATTCTTTTCGGAAGAGACAGGTACGTTAATAGTTAATAGCGTACTTCTTTTTCTTGCTTTCGTGGTATTCTTGCTAGTTACACTAGCCATCCTTACTGCGCTTCGATTGTGTGCGTACTGCTGCAATATTGTTAACGTGAGTCTTGTAAAACCTTCTTTTTACGTTTACTCTCGTGTTAAAAATCTGAATTCTTCTAGAGTTCCTGATCTTCTGGCGCGTATGTATGTCGCCTACCATGATAACCTCGAGTCT
+
@>:;05<<AACCCBB=99ABECCCCA;;;99:59::;&:9398==?===D9@;B>=1626=@C@D@CBCA@@=00+/////$/=:@999(3>99299929A699=?78-7??>?><A577C@D>AABBB?;<<@AAA<>??CAA;;;@@==<=;;5;;=:>>5;7;<=A?><<<655577*84:46////'/8::;-//9;;8-//3.3777)89<77285==<@>>=AAA;B<>=::::56<<7///=<@7769///9761;>><@@@A77179///69677
@ATNG8:02674:06987
GATGGTAGATATATGCACGCTCTACCAGAAGATCAGGAACTCTAGAAGAATTCAGATTTTTAACACGAGAGTAAACGTAAAAAGAAGGTTTTACAAGACTCACGTTAACAATATTGCAGCAGTACGCACACAATCGAAGCGCAGTAAGGATGGCTAGTGTAACTAGCAAGAATACCACGAAAGCAAGAAAAAAGAAGTACGCTATTAACTATTAACGTACCTGTCTCTTCCGAAACGAATGAGTACACACTCTCATATGACACTACCATCGATAACCTCGAGTCT
+
>>>>:@@@C>==@AB?@A@@BCBCC@CCD@BBCCBD>A>ADA::8==BA?A?AB@?>CCC+C?CBBBBA@A999,9?;<<;;$:<<<5999&5<>9@CDCGBBBA=A=AA?BBB?BB@@@@@@@BBCCCCBB@CDDD@CCBBBECB?B?@::9;CCCBBDC@@@@BBB?BB@BBB?BBAAA9@::3:=====&;;9:0/0>=@A><>=?>@@;C<AACA@?@CBABCC@C@CCC>CCB=??AABBBBBBBCBBBB???@@@BAAAC?B9::@==3949@@AA@@A
@ATNG8:02677:06968
GATGGTAGACATATCGTACTCTCTGTACTCATTCGTTTCGGAAGAGACAGGTACGTTAATAGTTAATAGCGTACTTCTTTTTCTTGCTTTCGTGGTATTCTTGCTAGTTACACTAGCCATCCTTACTGCGCTTCGATTGTGTGCGTACTGCTGCAATATTGTTAACGTGAGTCTTGTAAAACCTTCTTTTTACGTTTACTCTCGTGTTAAAAATCTGAATTCTTCTAGAGTTCCTGATCTTCTGGGTGCGCTACAGTCTCTCTACCATGATAACCTCGAGTCT
+
BB@@=@66;CCCCAAACCDDCCBCCCBBBB@@=@A@A9??>B@CBBBBBB@CBAAD?B?BBAA?B>BB@BBCB?><:;A;A*88177//(/00/3=::5<=;:;;D;;7<@@@@AAA=AAA<A<@@@A>>>>;>BBB:==@@@???AAA@=>==B7;;;=AB<?;?@@DBBBAA<????>3?<@<@AAAA.<<;;<4<98///879>=DDCC/>>@??:?;;;5;=>>???<?:>>;;;=5669:1///===??>==>@A@@===7663999,9,,,,,2266
@ATNG8:02690:06972
GATGGTAGGCGTGTGAGAGTCTGCCAGAAGATCAGGAACTCTAGAAGAATTCAGATTTTTAACACGAGAGTAAACGTAAAAGAAGGTTTTACAAGACTCACGTTAACAATATTGCAGCAGTACGCACACAATCGAAGCGCCAGTAAGGATGGCTAGTGTAACTAGCAAGAATACCACGAAAGCAAGAAAAAGAAGTACGCTATTAACTATTAACGTACCTGTCTCTTCCGAAACGAATGAGTACGTGTGCGACGTGTCTCCTACCATCGATAACCTCGAGTCT
+
;;;>:>::5:;99;>566??>>==9>6626?;>;@7;7;=>599@:44.4.4:;33333$35999<<?=::=>3;/////(/>5:1:;:+:33.38699;722,238<19./(./....98::;9525::9>6766<<66.5<<<8<;?<=:=@?@@:;;;==<?AB???<?@E<@@@@@:A>>;>>??>/78079987//.83;5;?:85::=>A@A<@;;:888188;;;3:7707@?::<@7888555A????>??B;>>A=@>>>?@?;?<?;;<;///
@ATNG8:02693:06960
GATGGTAGCGCACACATAGATACAGTACTCATTCGTTTCGGAAGAGACAGGTACGTTAATAGTTAATAGCGTACTTCTTTTTCTTGCTTTCGTGGTATTCTTGCTAGTTACACTAGCCATCCTTACTGCGCTTCGATTGTGTGCGTACTGCTGCAATATTGTTAACGTGAGTCTTGTAAAACCTTCTTTTTACGTTTACTCTCGTGTTAAAAATCTGAATTCTTCTAGGTTCCTGATCTTCTGGACGACGCGCACTGACACTACCATCGATAACCTCGAGTCT
+
55<=9==>??@?>CCC<@ADBBBCCBBA@?:;4:ABC>CCAG?BBB;66;5;<===7?7?;;>;F:BBCCBBA@@;@@@@@,99.4<:>4?::97;55.59.556<<<8=<;;;<;;.66;6;9>DCBBBBB@CCCCACCCCDB<;;BB;::@@C?:99?AB>B:BA??;:::=766>>>/?4646>??C1C???E>CBBAA;;;?A;@?@?,;::DD@C@CB?BBBB?B?C=BA@@@C<;;;9?@;::9;995<;<<<///:927/444445<7<::::9<;
@ATNG8:02695:06956
GATGGTAGTATCTGCACACTCTGTCCAGAAGATCAGGAACTCTAGAAGAATTCAGATTTTTAACACGAGAGTAAACGTAAAAAGAAGGTTTTACAAGACTCACGTTAACAATATTGCAGCAGTACGCACACAATCGAAGCGCAGTAAGGATGGCTAGTGTAACTAGCAAGAATACCACGAAAACAAGAAAAAGAAGTACGCTATTAACTATTAACGTACCTGTCTCTTCCGAAACGAATGAGTACTACTCTCAGAGACACACTACCATCGATACCTCGAGTCT
+
?<;67:>@ABBC;:;ICCBCCCDDC?CCC@CBCBBC@B@BBD@@?A>AA=A@??@CCBBB3B?BBBCCBBBBB@:=>>@???,;;5;;BBB;BCC@CECCDBBAA=A=@A=BBB@BCCCBBCCCCCCCBA@@@CBBB@BAAABB@A>A=B@@=@CBBBCCB?BCDBBBABB?BCC<??CBAA69999CCCC3AA>ABCCBB@>>;>=AAAA<B<??B@A?@AAABBB?B?BBB=BEDAAAABCBBBCBAABCC@?@@CCCCBBBB>>966=///59<<@BA??
@ATNG8:02702:06999
GATGGTAGTCTCAGATAGTCTATAGTACTCATTCGTTTCGGAAGAGACAGGTACGTTAATAGTTAATAGCGTACTTCTTTTTCTTGCTTTCGTGGTATTCTTGCTAGTTACACTAGCCATCCTTACTGCGCTTCGATTGTGTGCGTACTGCTGCAATATTGTTAACGTGAGTCTTGTAAAACCTTCTTTTTACGTTTACTCTCGTGTTAAAAATCTGAATTCTTCTAGAGTTCCTGATCTTCTGGGTCTCTCTCTCACGCACTACCATCGATAACCTCGAGTCT
+
BBBB?BBBBCCCBBBABBEDCCBBBCCCCB@@=@CBB<BB@C?CCBBB;;:;BCCC@D@EABA?B?BJDCBBFCB>AAA??,::5:<?B9@?@;:?>C@CC?AA@BBC@ABMFBBBC?A@D=@=ACA@AB<;9;CCB@CBBBCBBBDBBBBBCBB@BBB?CB>@>AABBCCCCE@CBBBB6;5;<;;;;;*;ABBB>BBBBCC@;;;5;;;;*;@@;;9;?CC@CDCCBBB@F@BBBCEC@D;;;8;DDCCBBBBBB;;;BA@@A@CB@@@00-0:=@A@AADD
@ATNG8:02659:07025
GATGAGGTTATCGATGGTAGCAGACGTGACAGAGCGCCAGAAGATCAGGAACTCTAGAAGAATTCAGATTTTTAACACGAGAGTAAACGTAAAAAGAAGGTTTTACAAGACTCACGTTTAACAATATTGCAGCAGTACGCACACAATCGAAGCGCAGTAAGGATGGCTAGTGTAACTAGCAAGAATACCACGAAAGCAAGAAAAAGAAGTACGCTATTAACTATTAACGTACCTGTCTCTTCCGAAACGAATGAGTACAGAGAGTACGATATGTCTACCATCGATAACCTCGAGTCT
+
AB@@AB=@=@@CCCFC@CBBBCCECABBCCBBCBCCC@BBE@BAAACC@C@CCBBBBB@BB?B?BBACCCAB/C>A?=8<<??@AA7@???BBB/AA=@<@??2<=?<@@A@>==876-8:>=<B=>:>?????@@CCCBBAA=@<??@@<>>>@>>>B=C<@@?;>>@>>?@@<@A@@@A=AB=;;;:==??B587@====>>0>A?CBCCCEBBBAGFJCBB?A<@CCCCABBCBBCC?C?BBB>CBB<??AACBBBBCBBBBBCBCAAABBBBBD@A888>8808/7==<;>>>
@ATNG8:02660:07006
GATGGTAGACATATCGTACTCTCTGTACTCATTCGTTTTGGAAGAGACAGGTACGTTAATAGTTAATAGCGTACTTCTTTTTTCTTGCTTTCGTGGTATTCTTGCTAGTTACACTAGCCATCCTTACTGCGCTTCGATTGTGTGCGTACTGCTGTAATATTGTTAACGTGAGTCTTGTAAAACCTTCTTTTTACGTTTACTCTCGTGTTAAAAATCTGAATTCTTCTAGAGTTCCTGATCTTCTGGTATACACACTCGCTCGCTACCATCGATAACCTCGAGTCT
+
BCBB?BCCCCCCCCCBCCBBEBBBCCCEA@@B@BECCC9B?B?BBCDCBB>ACBBB@B@BBBC?B>BBBBBBB@<7766575#2727888'5?@@?CBB??@6<==AAA=A>==@CCC5::A;A;A@@<<<??;AAAA:@@@??>>=AAAAAA@@@=???<@B<@;>>AAA@@??;===DD5D<?98////(-9222),,,,,,687;19666)699996A3;;4>?>>>@@<><>@>>?@<@@C<>>=A@@@@@@BB???B>>=>:>@@@AAA;A;?@AA??@A
@ATNG8:02670:07002
GATGGTAGTATAGAGCTCTACATAGTACTCATTCGTTTCGGAAGAGACAGGTACGTTAATAGTTAATAGCGTACTTCTTTTTCTTGCTTTCGTGGTATTCTTGCTAGTTACACTAGCCATCCTTACTGCGCTTCGATTGTGTGCGTACTGCTGCAATATTGTTAACGTGAGTCTTGTAAAACCTTCTTTTTACGTTTACTCTCGTGTTAAAAATCTGAATTCTTCTAGAGTTCCTGATCTTCTGGTGAGATATGCATGATGCTACCATCGATAACCTCGAGTCT
+
@?BB9BCCBCCCBCCCCCCCBCCCCCBBBGBB?CBBD>::7:9?????=@254::;7=8;;@B>B>B?@?BB==B>>>999*9>3;665)2;::3=/.)-7(---46838AA:;;>A:<=>7;5:@@::<;;=BBCC:>>BB@@?>>>>>>>87969::48808:>>?>==A>>;>?>>>2>9>999898(8@>>=7>7889:>=>=<BDDD/A;;;C=C<>?:>BFBA>>;><AA?>>>:==@=A@??::;=A@A@>D?@?66649//-999-3-37=@@9;;
@ATNG8:02670:07004
GATGGTAGATATATGCACGCTCTACCAGAAGATCAGGAACTCTAGAAGAATTCAGATTTTTAACACGAGAGTAAACGTAAAAAGAAGGTTTTACAAGACTCACGTTAACAATATTGCAGCAGTACGCACACAATCGAAGCGCAGTAAGGATGGCTAGTGTAACTAGCAAGAATACCACGAAAGCAAGAAAAAGAAGTACGCTATTAACTATTAACGTACCTGTCTCTTCCGAAACGAATGAGTACGTGTGACGTACGTGAGCTACCATCGATAACCTCGAGTCT
+
<<=C<@=B@=;666<<BABBBBBCC@;;;@B@@@BA=A=??A?>@@9;>2;8?99/////$/(/867;@>=977(7344444$4:7;2555&59949??;;<>BB<@=@@;?AA>AB@@@@@CBBBIGCCBB@BBBD?A@@ABDBD?B?B00+0;>00//0*/;=9:76::+///6;:;==5<<<7=>=CC1?@?BBFAAA>=@;@:=====@7;<BCC@B;::>:<+0+0::38??:?ABBCBAAAA99;DCCCBBBCCCBABD?B999CBB?C@BBAAA976
@ATNG8:02672:07005
GATGGTAGCTATACGTATATCTATGTACTCATTCGTTTCGGAAGAGACAGGTACGTTAATAGTTAATAGCGTACTTACTTTTTCTTAGCTTTCGTGGTATTCTTGCTAGTTACACTAGCCATCCTTACTGCGCTTCGATTGTGTGCGTACTGCTGCAATATTGTTAACGTGAGTCTTGTAAAACCTTCTTTTTACGTTTACTCTCGTGTTAAAATCTTGAATTCTTCTAGATTCCTGATCTTCTGGAGATATCATCAGCGAGCTACCATCGATAACCTCGAGTCT
+
CBBB@CCCCC;;<==?CGFDCCA@@@@A<9;B>BAA@=??=A=@@CBAAA4948::5;055;<8<9=BB@@;;7=+//;;;;+7:+/38;;37333173-)-5(---555059:9925:3578:?:>>?=>=>==AAAA=AAAA@@@?@?=?9:;;;186:8<A<A;999//.955/35777,76:-5/...$.8333'..33336555+222&268388,2,2838>98883836533/-(-69)--355=>>>=?@@@AB;::836///;671;:===@>;<:
@ATNG8:02673:07022
GATGGTAGCATCTGCATATCTCACCAGAAGATCAGGAACTCTAGAAGAATTCAGATTTTTAACACGAGAGTAAACGTAAAAGAAGGTTTACAAGACTCACGTTAACAATATTGCAGCAGTACGCACACAATCGAAGCGCAGTAAGGATGGCTAGTGTAACTAGCAAGAATACCACGAAAGCAAGAAAAAGAAGTACGCTATTAAACTATTAACGTACCTGTCTCTTCCGAAACGAATGAGTACAGAGTGTACGATATGTCTACCATCGATAACCTCGAGTCT
+
=BBC:66;:BAB;:6;;666>>>>:=BCADDDCCC?C?;:;A@@A8;:5:7:<8<==;=)9255==<<;553<1974555&5;6;.55)5<<45565977//)/398)//:58:<<566=><966=B==:<@???BA??<?:>9=<?;;299<<?<;=9988833,33.3::7888>=5;8828::::+?@==;;7>9776(..'./75(.(.77796<<:;;;<:>;>>>8<<<9==BBBAAABB???BBBBBCCCA999A@<@///688(/+/<=;;;;;
@ATNG8:02690:07009
GATGGTAGGCGAGAGTGAGACGCAGTACTCATTCGTTTCGGAAGAGACAGGTACGTTAATAGTTAATAGCGTACTTCTTTTTCTTGCTTTCGTGGTATTCTTGCTAGTTACACTAGCCATCCTTACTGCGCTTCGATTGTGTGCGTACTGCTGCAATATTGTTAACGTGAGTCTTGTAAAACCTTCTTTTTACGTTTACTCTCGTGTTAAAAATCTGAATTCTTCTAGAGTTCCTGATCTTCTGGTGTCTGATCTGTATCACTACCATCGATAACCTCGAGTCT
+
@ABB<CDC?CDDBBBBCIGEBAACCBBBBCBB@BCCD>CE@E@BABC@@@=@?BBC?C?@??C@C@BBBBBB=<A;?>?=?.?A9A@AA;>EA@=@00*0;500/6;;5:AB?>>>@<==><@<@BBB???@;?@@@;>>?@@@@@@AAAA@@@@<:;;;@?;@=AA???BA>>;;;;DD;E=?588888(8>::;1:78867@@?>5;:;9+7<==@<A<@@<A@@@AAC=D=@A>>>>:=?A<@@>>>>>>@@>>>A===@>>:>>=>?<<6<:???>?>??
@ATNG8:02692:07010
GATGGTAGTACTGCACACTCTGTCCAGAAGATCAGGAACTCTAGAAGAATTCAGATTTTTAACACGAGAGTAAACGTAAAAAGAAGGTTTACAAGACTCACGTTAACAATATTGCAGCAGTACGCACACAATCGAAGCGCAGTAAGGATGGCTAGTGTAACTAGCAAGAATACCACGAAAGCAAGAAAAAGAAGTACGCTATTAACTATTAACGTACCTGTCTCTTCCGAAACGAATGAGTACTACTCTCAGAGACACACTACCATCGATAACCTCGAGTCT
+
BBBB>B?@@@??>BCCBBBBCCEDACCC@CC;<<B?B?BBBBA@@7;;;@=BCBBACCA2A?ECBBBBCBBBB>??@BBBB5BE@E@CC>BBB@BCCCCDFDE@C???=?B@=BBBBBCCCCBBCDCDBB@CBBB@B@AABAAC?C?B;:7;BAAACCC?AAACCB?CF>>>??BBCCC:?99299999(9@;A9:9B@@BB=@;@AAA<A<?AB;;9<DBBBED@C>@?E>BBB?BBCDBBBBCCCBBBBB???BBABC?@@<A=<=>;;6:>>>>AA???
@ATNG8:02697:07029
GATGGTAGTATCTGCACACTCTGTCCAGAAGATCAGGAACTCTAGAAGAATTCAGATTTTTAACACGAGAGTAAACGTAAAAAGAAGGTTTTACAAGACTCACGTTAACAATATTGCAGCAGTACGCACACAATCGAAGCGCAGTAAGGATGGCTAGTGTAACTAACAAGAATACCACGAAAGCAAGAAAAAGAAGTACGCTATTAACTATTAACGTACCTGTCTCTTCCGAAACGAATGAGTACTATAGACTATCTGAGACTACCATCGATAACCTCGAGTCT
+
<;;A0555<<<@BA@A<=<A@55493455.55<=<<8<8;>>@<;;634036;>>><:99):488=;;;=888>6::ABCBB2@?<A4;;;*;AA=@>A>>CCCD?C@BB@CEC@DBA@CCCBBBCCDDCCC@C:69;C??@BBBB@CABBB?BB;;;@>?:>>>9?B??@;;>>7;;BBC<ABFABBBAA/@A=???BBBBBB>B>@AA@:@8779@?;999448<8<:333(4;;8<<;:<8733:::;B=BB@@@AABAAAA?B:99?>>8>?CBCBBCBA
@ATNG8:02706:06446
GATGGTAGAGAGAGCTCTCTCATCGTACTCATTCGTTTCGGAAGAGACAGGTACGTTAATAGTTAATAGCGTACTTCTTTTTCTTGCTTTCGTGGTATTCTTGCTAGTTACACTAGCCATCCTTACTGCGCTTCGATTGTGTGCGTACTGCTGCAATTATTGTTAACGTGAGTCTTGTAAAACCTTCTTTTTACGTTTACTCTCGTGTTAAAAATCTTGAATTCTTCTAGAGTTCCTGATCTTCTGGGTCTACGCTCGTCGCGCTACCATCGATAACCTCGAGTCT
+
CDBB?BCCDCCDCCB;99DAA<A<CAABBBAA?ACCG?CC@C?CCDBBBC?BAA>?7=7;:;<>B?AACCCB@AA=BBCDC2BA?B??B<ABBD@BBB?CC?ACABBB=A>??B@@><;:;7;=@?@@@;;;<>ABB:=888///:::==?>===571675//)/5:;@@A@@;;8:@@DD3>:>:=@BBB/@@:::2:99///@89>=@@@@,<//,/;6:0;;=CA@A@@@<@=@>>>>@=@@?B9==<///;:::==;;;;;;@=?>;;;==8=8=766:///
@ATNG8:02708:06445
GATGGTAGTGATACAGATCAGACCCAGAAGATCAGGAACTCTAGAAGAATTCAGATTTTTAACACGAGAGTAAACGTAAAAAGAAGGTTTTACAAGACTCACGTTAACAATATTGCAGCAGTACGCACACAATCGAAGCGCAGTAAGGATGGCTAGTGTAACTAGCAAGAATACCACGAAAGCAAGAAAAAAGAAGTACGCTATTAACTATTAACGTACCTGTCTCTTCCGAAACGAATGAGTACGAGAGTCAGAGCAGAGCACCATCGATAACCTCGAGTCT
+
AABB@BBBAABBDDCCBBBBD<;;09@B?CCCF@@?A@ECCBBBB>BB@C@CBBAADDD3D?BBA;;;BA?@?9=<;9444$59.57=<=2B;A=;9:@CBB;;;;?BD?BCC?BBCBBCCCCCCBBB@@@?BBBC?BADCCCAA>B@CBB?BBBDDBBB@AAABBB@BB@BAA<@A99927==999:99:%:><?BB>AABAD:=::8:A5>:=>C;;7;AA@@@@>A>BCC>CEB?EBBCCBCCCC>>>BBBBBBBBBBAAB=A;;;<=<4:5:;:>?>>>
@ATNG8:02716:06448
GATTAGTATAGAGCTCTACATAGTACTCATTCGTTTCGGAAGAGACAGGTACGTTAATAGTTAATAGCGTACTTCTTTTTCTTGCTTTCGTGGTATTCTTGCTAGTTACACTAGCCATCCTTACTGCGCTTCGATTGTGTGCGTACTGCTGCAATATTGTTAACTTGAGTCTTGTAAAACCTTCTTTTTACGTTTACTCTCGTGTTAAAAATCTGAATTCTTCTAGAGTTCCTGATCTTCTGGTGTCTGATCTGTATCACTACCATCGATAACCTCGAGTCT
+
CCC?BBABBCCCDC@BBDDFBBBCCDCCBB@CBBB=BC@C?CCCCCCB?BABCC?C????B>B?BABBBBC=C>BBBBB3BB=@>::3;CAB?BBB?BB587>CCC?A>>A@???499>;A;AAAA????<@AAA<@@@>:::AA@??AA>>>=>>>=AA<A<>><>??CFD?B;<<;-<>B;@@@@@,@BCBB>BBBBECBBBC?CBBB3BA@@D@F@BB?BBBBBBC?C?BBBBBB?BDD?BBBAABCDBBCDCCAAABBB@BA??@:9499>?@BBBBB
@ATNG8:02717:06440
GATGGTAGCACACGAGATCTCATCGTACTCATTCGTTTCGGAAGAGACAGGTACGTTAATAGTTAATAGCGTACTTCTTTTTCTTGCTTCGTGGTATTCTTGCTAGTTACACTAGCCATCCTTACTGCGCTTCGATTGTGTGCGTACTGCTGCAATATTGTTAACGTGAGTCTTGTAAAACCTTCTTTTTACGTTTACTCTCGTGTTAAAATCTTGAATTCTTCTAGAGTTCCTGATCTTCTGGCGCGTATGTATGTCGCCTACCATCGATAACCTCGAGTCT
+
@;CC?BBCCCDBBBBBCCCABAAACBBBCB9::<CCD?CDADAAAABBBB<@@A??7??AA@=@C@CCCBAAAAA>ACDCD3@@<@00,/9:?7A<<?AB;>??>BB?BBBBAAAB>A==;?<???@@>>>;????:=<=<==>=>::;?=;;;198;5;=8=;@???@@@@@==99@@2<,/+/:<<<,99666.889///6668/566'255.5939677379962225727A@@??388=8=>?;;;@@AAAAAB??:67717///=<<9=17;@@==>@
@ATNG8:02718:06431
GATGGTAGCGAGCGAGTGTGTATACCAGAAGATCAGGAACTCTAGAATAATTCAGATTTTTAACACGAGAGTAAACGTAAATAGAAGGTTTACAAGACTCACGTTAACAATATTGCAGCAGTACGCACACAATCGAAGCGCAGTAAGGATGGCTAGTGTAACTAGCAAGAATACCACGAAAGCAAGAAAAAAGAAGTACGCTATTAACTATTAACGTACCTGTCTCTTCCGAAACGAATGAGTACTATGTAGAGCTCTATACTACCATCGATAACCTCGAGTCT
+
?;@@9=<=?BBC>AB?655@A999:16=@:DDBA@>29.4:<;=AA=??=A<>@C;;;;;';.95<===<<;;9094555)/777)/)/7.7:<:<>>?C>BA@>?:<<56558<<=><A@B;;;CCC;;;?BBBB?BAAAAAAB<=9=00,0<@<@?BC?AAA??@=@C?BBA<>>:99,:==;:9:9::$:883948;<B>7:>=@=>><@<>=BDC@BC;;;;B?C@BBD?CCC>BBE@@@AAAA@A:::??BBCFCBCAAA?A@@@@88187888@@BBA
@ATNG8:02720:06421
GATGGTAGATATATGCACGCTCTACCAGAAGATCAGGAACTCTAGAAGAATTCAGATTTTTAACACGAGAGTAAACGTAAAAAGAAGGTTTTACAAGACTCACGTTAACAATATTGCAGCAGTACGCACACAATCGAAGCACAGTAAGGATGGCTAGTGTAACTAGCAAGAATACCACGAAAGCAAGAAAAAAGAAGTACGCTATTAACTATTAACGTACCTGTCTCTTCCGAAACGAATGAGTACTACTCTCAGAGACACACTACCATCGATAACCTCGAGTCT
+
BBCF@CCB@@@CCBBCFCCBCCCCD?BBB?CCCCAA?A=AAC??AA@CB@C@BBBBBCBB3B;>?@A??A?:9959@BBHHG3BD=A5;;;*;=@<@BCBICEBB>B>AC?CCC@DCAABBCCCCBCCGAA@@AABB>BBCBCBCB@B@CBB@CBBCCCCB?BCCBAA>AB?BBB?BBDKK=A@@;999999%9D;@999BBAAA;?;>>@@<@<?>D;;8;CAABBC=A=@@@9@@?=?ACBBBBBCAAAACCDC?@?AAAABBC@B788BAA;>;;;:???@A
@ATNG8:02720:06430
GATGGTAGGCGTGTGAGAGTCTGCCCAGAAGATCAGGAACTCTAGAAGAATTCAGATTTTTAACACGAGAGTAAACGTAAAAGAAGGTTTTAACAAGATCTCACGTTAACAATATTGCAGCAGTACGCACACAATCGAAGCGCAGTAAAGGATGGCTAGTGTAACTAGCAAGAATACCACGAAAGCAAGAAAAAGAAGTACGCTATTAACTATTAACGTACCTGTCTCTTCCGAAACGAATGAGTACGATGAGATCTCGTGTGCTACCATCGATAACCTCGACGGTCT
+
@;@C?DCC@C9;:@BAA@@=99599)5::5BBDBA@=@8::@AA:;79C?A>AB@;9:::'88;89===@::=C3?:????5<@;@=???2=;;;5:///<9:6@A6;5883---(--,222-.....;558A=;:;>:===<<<888(8187?<A@:??;@@;@>>=9949?==??;>?=FE9>>>987767(8807>?AB=:9<,/*/<99597<///96<669<9:48:>>A99BB@<://///555688855585557;7;8838////66/32;66///....
@ATNG8:02723:06438
GATGGTAGTGTGTCTCTGAGAGTAGTACTCATTCGTTTCGGAAGAGACAGGTACGTTAATAGTTAATAGCGTACTTCTTTTTCTTGCTTTCGTGGTATTCTTGCTAGTTACACTAGCCATCCTTACTGCGCTTCGATTGTGTGCGTACTGCTGCAATATTGTTAACGTGAGTCTTGTAAAACCTTCTTTTTACGTTTACTCTCGTGTTAAAAATCTGAATTCTTCTAGAGTTCCTGATCTTCTGGATAGCGACGCGATATACTACCATCGATAACCTCGAGTCT
+
<:>>5;=CCCCCBCABCAABB@?@@=BB====9AAA@9@@.905::>===<=B>CB?B?CCCB?C?AACCCCABA@CBFDD3CC@CABB=A>@@296>7;;86666>>9@@@>=@9979BC@C@EBBBBBCC@BCCC?CCBAABCDB@@@@@@@?;@9949@;@8@B999<@@@>?@?DD9B@B?BBB@B1A@A@@;@@@@@@BBBA?BBAA,A:;:@AC=BB@BBBB@:;6::?@@BCC@:;;=@AABACCCCCAA@;;;@@@B=A?>>>991:?ABBCDBAA
@ATNG8:02730:06408
GATGGTAGGCGACATACATACGCGCCAGAAGATCAGGAACTCTAGAAGAATTCAGATTTTTAACACGAGAGTAAACGTAAAAAGAAGGTTTTACAAGACTCACGTTAACAATATTGCAGCAGTACGCACACAATCGAAGCGCAGTAAGGATGGCTAGTGTAACTAGCAAGAATACCACGAAAGCAAGAAAAAAGAAGTACGCTATTAACTATTAACGTACCTGTCTCTTCCGAAACGAATGAGTACGTGTGCGACGTGTCTCCTACCATCGATAACCTCGAGTCT
+
BCBB@DBD@F;96BCDCAAABBBCB?BCC@CCDFDD?B?BCCBBAC@CC?C@BAA????@1@@CCCCCAAACCC=CB@@AAA1AFADACDC;BAA=ACCCCED@@;@>@?<@AA?CCBAAACBBBC@AACCC@CCCC@BBBCCCCC@D@CBB>ABC@@ACC@CBCCBB?BD?CBC::9CCC:A>>9898989%9@;?97:BCAA@@C?BA??<B=BACAA=@AA@@BB?A@BCC<BBA>AACAAABAAAABABCBCBBABBB?BCC?B>>:A==4:7:AAAA==>
@ATNG8:02733:06446
GATGGTAGAGTATCATGTGTATCTCCAGAAGATCAGGAACTCTAGAAGAATTCAGATTTTTAACACGAGAGTAAACGTAAAAAGAAGGTTTTACAAGACTCACGTTAACAATATTGCAGCAGTACGCACACAATCGAAGCGCAGTAAGGATGGCTAGTGTAACTAGCAAGAATACCACGAAAGCAAGAAAAAAGAAGTACGCTATTAACTATTAACGTACCTGTCTCTTCCGAAACGAATGAGTACTGTATCTATGTGTGCGCTACCATCGATAACCTCGAGTCT
+
5599599555;;===>?<;?A;954.49:5:554<;5:7;<==>=B=BA694:@ABCCCC1B=@B:;9CBFGFF>BA:;;;;*;D?B@BDD<DCD@BBA@@??;:4449=8CBB9<:><@@BBBBCHCFFCC@CCBC@B@@@C;;9:?:>AB?BBBBBBCB?BBCB??=?C=CAC<@A???:;>>8789899%9<:9<8<;;ABB?A?<@@@<A:=<@99.5<<<<>?:?7;@A:9;;?BDABAEBBDBBEFBAABBBBBBBBBAA??:99BBB=B?;::8;=>5
@ATNG8:02736:06443
GATGGTAGAGTACAGTGTAGTAGACCAGAAGATCAGGAACTCTAGAAGAATTCAGATTTTTAACACGAGAGTAAACGTAAAAAGAAGGTTTTACAAGACTCACGTTAACAATATTGCAGCAGTACGCACACAATCGAAGCGCAGTAAGGATGGCTAGTGTAACTAGCAAGAATACCACGAAAGCAAGAAAAAGAAGTACGCTATTAACTATTAACGTACCTGTCTCTTCCGAAACGAATGAGTACACACTCTCATATGACACTACCATCGATAACCTCGAGTCT
+
CB<;8:>BABBCCCCDCCEBCCCDD9;:CADDBCCB@B@BBCCBAA>AC?C?AAAACCCA1A>BBABBBBB???8?A>@@@A0@B=C=@@@9ACCACCCCCCC@?;@?BB?CCC@CCCBBBDCDCBBBBBAA>ACCC@CBBBCBBB>C@BAA?ADCDCCAA>ABCCBB?BB@BBB>??BBA;@<<888787(9A=C:99DCABC:?;A@@@;@<@CEBB?BBAAABB?BACCD>CAA>BBDDBBBCAABBBBBBBCCB?@?BBAA@C>??A99399>?ABBAAA
@ATNG8:02738:06447
GATGGTAGCACACGAGATCTCATCGTACTCATTCGTTTCGGAAGAGACAGGTACGTTAATAGTTAATAGCGTACTTCTTTTTCTTAGCTTTCGTGGTATTCTTGCTAGTTACACTAGCCATCCTTACTGCGCTTCGATTGTGTGCGTACTGCTGCAATATTGTTAACGTGAGTCTTGTAAAACCTTCTTTTTACGTTTACTCTCGTGTTAAAAATCTGAATTCTTCTAGAGTTCCTGATCTTCTGGTGAGATATGCATGATGCTACCATCGATAACCTCGAGTCT
+
CCGC?B<CCCCCCCCCCCBBBB;;<A@BACCC?CBAA8AA5;4;A@@>;;49@9:;=A6;5<<7<<@?AAAAA>@</////$/6)//666.687704:;<>B598?BAA?BABBBBBB?BCB;>;>B@AA>>>=@AAA7;:@@==><<<>><;=<=5:::8==:><?@AB???BD7;;?DE;E:=8;;;;;.:?@AF:A@>==?>:;;<=@@@,:///@9=7??<BAA???A=A=BA>>=<8<<<;@@@@@??>=<:9:><::6::6///39==27-//;:::>A
@ATNG8:02739:06425
GATGGTAGAGTAAGTGTAGTAGACCAGAAGATCAGGAACTCTAGAAGAATTCAGATTTTTAACACGAGAGTAAACGTAAAAAGAAGGTTTTACAAGACTCACGTTAACAATATTGCAGCAGTACGCACACAATCGAAGCGCAGTAAGGATGGCTAGTGTAACTAGCAAGAATACCACGAAAGCAAGAAAAAGAAGTACGCTATTAACTATTAACGTACCTGTCTCTTCCGAAACGAATGAGTACTACTCTCAGAGACACACTACCATCGATAACCTCGAGTCT
+
@?BC?CBBBBBB@CBCCCCCCCCB>AAB?@@@@998:=@ACAA@B???=?>A@@9999:.9=AABBBBDCCBB<A@<?=>=.<@;>4;;;/;>A;>>@@AA@@@;A;8868>>4;;;;>?A@@@@@@>>>?;?>>A;>>????@@:@<@;;:;?==<>AA9>>AABB>B>9=>?29999909<<9>@DDD/8758???BD>>>:>:=???<@;><9::7;>BD>>>;?=BBD7>AC>B?@A898@???B@@@BBBBBBB@?@BB=B766A:95:<@?@AA?>>
@ATNG8:02740:06448
GATGGTAGCACACGAGATCTCATCGTACTCATTCGTTTCGGAAGAGACAGGTACGTTAATAGTTAATGCGTACTTCTTTTTCTTGCTTTCGTGGTATTCTTGCTAGTTACACTAGCCATCCTTACTGCGCTTCGATTGTGTGCGTACTGCTGCAATATTGTTAACGTGAGTCTTGTAAAACCTTCTTTTTACGTTTACTCTCGTGTTAAAAAATCTGAATTCTTCTAGTAGTTCCTGATCTTCTGGATACACTCATGTGCACTACCATCGATAACCTCGAGTCT
+
CBBC?BBBBCBBBDCCCCCBBBCCCBBBDDCC@CBBC>BFAE@BBGCDBC@BCCCC@E@CBCC?C@AA<BBBAB?AAA@@.9843<==6B=BB=ABB@CC<>?AA@@8>9655533,388,3,33/88///(.6776>@@=====?>>>>>??A<@??;??3538@?<;;;88028578*74>5=====.=?@BB:BAAAAA><<<188889$89:CB@C@AA<>???==<>8:18878??137C;=?C>>:@@<8889<<677=6<856;77-87==;::===
@ATNG8:02741:06421
GATGGTAGTGTCATATGAGAGTGTGTACTCATTCGTTTCGGAAGAGACAGGTACGTTAATAGTTAATAGCGTACTTCTTTTTCTTGCTTTCGTGGTATTCTTGCTAGTTACACTAGCCATCCTTACTGCGCTTCGATTGTGTGCGTACTGCTGCAATATTGTTAACGTGAGTCTTGTAAAACCTTCTTTTTACGTTTACTCTCGTGTTAAAAATCTGAATTCTTCTAGAGTTCCTGATCTTCTGGACAGAGTGTGCAGATACTACCATCGATAACCTCGAGTCT
+
A;<67:>>BB=BECCCCCCCCCBBBBCCEDBB>BABE>CC?B>A@CCCCCACCDGCAC?CBBB@C@CDBCCCCBA=@@AAA0AA?CBEG?CCBB@BBC@CC?BBCCCD@CCCCCCCC@CCC?B@BBABBCAA>ABCB>BBCCCCCCCBBBDDCCC@DBB?BE@C?AACCDCCCC@BBAAB9@=@<:::::*:@AAA<@ACCCCDBAB4;;;;*;AAAB9;9;C@CCCCCBB@B?BBBCBB>@@@@CDCDDCCEECCDDCCBCCCC@C:;;?::5;5;@@AC@?@
@ATNG8:02742:06425
GATGGTAGTAGTACACTAGTCATACCAGAAGATCAGGAACTCTAGAAGAATTCAGATTTTTAACACGAGAGTAAACGTAAAAAGAAGGTTTTACAAGACTCACGTTAACAATATTGCAGCAGTACGCACACAATCGAAGCGCAGTAAGGATGGCTAGTGTAACTAGCAAGAATACCACGAAAGCAAGAAAAAGAAGTACGCTATTAACTATTAACGTACCTGTCTCTTCCGAAACGAATGAGTACCACTCTCATATGACACTACCATCGATAACCTCGAGTCT
+
@ABB>BGCCBCJCAAAAAAABA?@C?BCC@CC@@AC?B?BBCBBBB@BB?B?BAA@AAAA0A=AACCBAAA???9==?@AA@0=@<@8BBB;CCGACCCBBBB??<@@BC@CDD?AAACBCCCCCBCCBBBC?CDBB?BBBABBBB>C@CBB?ACCDCCCA?AAAACA?BC@AA@;>>>>>8?@@;9:999(:@@B???DBBAA;@:=>BB:>:=AC@@>@CAAABB?B?BBB<AAC@CCAABDE@???AAAACCCCC=:;:AA<@:;:;==0818=<<=?@@
@ATNG8:02751:06429
GATGGTAGGAGACACGTCGCACACGTACTCATTCGTTTCGGAAGAGACAGGTACGTTAATAGTTAATAGCGTACTTCTTTTTCTTGCTTTCGCGGTATTCTTGCTAGTTACACTAGCCATCCTTACTGCGCTTCGATTGTGTGCGTACTGCTGCAATATTGTTAACGTGAGTCTTGTAAAACCTTCTTTTTACGTTTAACTCTCGTGTTAAAATCTGAATTCTTACTAGAGTTCCTGATCTTCTGGGTGCGCTACAGTCTCTCTACCATGATAACCTCGGAGTCT
+
DCCB@CCD?BBCDCDCCA@@BBCBBBCCBCAA=BBBB>BC@D;;9?BBBB?BBAAA?B>AACB@B@BBBBAB:8>5?AAB=1=86;777.3988*//9399+33997807=>?B?>A;==><@====?===>9>=;;5;>;;;@@>>>AA;;;;;5;;=:==8=:=@>;;:?>>:=>>??2>;A18/:::,:<;<@//-/<666:>>>5;;;/;;;;?<?=CC<>>>@@>>><A<?>?CBB;:6660///77:>?B?>>>@@A=<=7663=22-2-----36678
@ATNG8:02754:06420
GATGGTAGCGCATATCAGCGCAGCCCCAGAAGATCAGGAACTCTAGAAGAATTCAGATTTTTAACACGAGAGTATACGTAAAAAGAAGGTTTTACAAGACTCACGTTAACAATATTGCAGCAGTACGCACACAATCGAAGCGCAGTAAGGATGGCTAGTGTAACTAGCAAGAATACCACGAAAGCAAGAAAAAGAAGTACGCTATTAACTATTAACGTACCTGTCTCTTCCGAAACGAATGAGTACACATCGTCGTGTCGTGCTACCATCGACACTCCAAAGTCT
+
BBBE@D::;AB@AABDBCB@>@999:&9@E?BBBCBB>B@CC@@@DD@CC=B?BCBCCCCC5B@CCCCCCCCGC::;DDDDGD2AA@A<A@@-00@:>>0;9<<:;69?CC@;9;@CBA?BCCC;;;@@AAAA@CBBC@AAABBBBB@C?BAA>ABBCBBAC?ABAABB>BB?BBB;>>?><6:7818<<<=.;=6>265<?<<><>=BA??<?=>>BCC@CCCCCBB?B?BBC>CBB=@AA;;;BBCBB?@?AAABBBB@@AACE@CCCDBBBBBB@BB=BBBB
@ATNG8:02754:06425
GATGGTAGTATCTGTCTACGAGAGCCAGAGATCAGGAACTCTAGAAGAATTCAGATTTTTAACTCGAGAGTAAACGTAAAAAGAAGGTTTTACAAGACTCACGTTAACAATATTGCAGCAGTACGCACACAATCGAAGCGCAGTAAGGATGGCTAGTGTAACTAGCAAGAATACCACGAAAGCAAGAAAAAAGAAGTACGCTATTAACTATTAACGTACCTGTCTCTTCCGAAACGAATGAGTACACACTCTCATATGACACTACCATCGATAACCTCGAGTCT
+
BBBC@CCCC;96?CCGGCCAAACED?BCCBB::<C@D@DBCBB??=??;?>A@<73777'74==@CBBBCBBA;99;A@@@0??=>=AAA:BFC@BCBBBCC@@<?<;;7;CC@CBBCCCCBEDCAAA@@A=BBAA?BCBBCBBB?B@BBB?BBBBCBBC?BBBBBB?CC?BBB?BB@@@9===9::9999%9=;<=8>?@=>==B=A>>=5>8;;@CB?BCBABCB@B@BCD>@A@=??BBBBCBBBBCDCDB@@?BBBCBBAA>A988A<<7>=A@BBC994
@ATNG8:02706:06475
GATGGTAGACATATCGTACTCTCTGTACTCATTCGTTTCGGAAGAGACAGGTACTTTAATAGTTAATAGCGTACTTCTTTTTCTTGCTTTCGTGGTGTTCTTGCTAGTTACACTAGCCATCCTTACTGCGCTTCGATTGTGTGCGTACTGCTGCAATATTGTTAACGTGAGTCTTGTAAAACCTTCTTTTTACGTTTACTCTCGTGTTAAAAATCTGAATTCTTCTAGAGTTCCTGATCTTCTGGTATACACACTCGCTCGCTACCATCGATAACCTCGAGTCT
+
CCBE?CCBDCCCDCCCCCCCCBCCECBADA<;:;BBH>CC?C?CBBCC@A>AD??=7>333@@4969@BBCCB==555559$;=?BCCG=BBAA?BAE>BB@BA@@@B?CDBBCCCC?AAB8:5:A@@@?>>;<AAC<>?@@@=<<<<??@B@AA=:78-55-5,299:222;;488899-96:599AAA.>??@A8@77777::66//888'5//.70507>5>>>=8;;4949=>A>><;;;=B@A;;;>AAAA===?@A@@?<?A@@A@@=B=@>>>>>=@
@ATNG8:02717:06466
GATGGTAGGCGTGTGAGAGTCTGCCCAGAAGATCAGGCTCTAGAAGAATTCAGATTTTTAACACGAGAGTAAACGTAAAAAGAAGGTTTTACAAGACTCACGTTAACAATATTGCAGCAGTACGCACACAATCGAAGCGCAGTAAGGATGGCTAGTGTAACTAGCAAGAATACCACGAAAGCAAGAAAAAGAAGTACGCTATTAACTATTAACGTACCTGTCTCTTCCGAAACGAATGAGTACGATGAGATCTCGTGTGCTACCATCGATAACCTCGAGTCT
+
>ABA=@@>;;;55;A@BCCBAB;:5)5<<9CDDCCC@CBBBBBB<@@;@=BAAA@@@@0@=BCCBBABCBCB<AA;;;;;)9938:>>>3??A9@A@ACBBAA>A?BC?BBB=?@BBFE;;;AAAA@@??<@@@@=A==<>>;:7;<BAB?B?9:9BBB@CCCCBC?BC?AAB@BA@AC:???9:::::(:928BCBBBBBA>?=;??D9=8<<::;<?ABE<<<<?;>>A:ACC?A@>>000:;:@BBB@>?BBBB>>>ABC=A=??===2:39@A==>>=
@ATNG8:02719:06485
GATGGTAGGCGAGAGTGAGACGCAGTACTCATTCGTTTCGGAAGAGACAGGTACGTTAATAGTTAATAGCGTACTTCTTTTTCTTGCTTTCGTGGTATTCTTGCTAGTTACACTAGCCATCCTTACTGCGCTTCGATTGTGTGCGTACTGCTGCAATATTGTTAACGTGAGTCTTGTAAAACCTTCTTTTTACGTTTACTCTCGTGTTAAAAATCTGAATTCTTCTAGAGTTCCTGATCTTCTGGGCTGCGCTGACTATGCGCTACCATCGATAACCTCGAGTCTT
+
BCCC>BACA@A@CCDCCCFICBBBBBBBBC@@?@CDD>BB?BAECBBCBB?BBCCB@B>A@>>=>@BGDCBABBB?BBCCC3CB?BABB>BBAC?BAA<@C7>>?BBB?BBBDB@>C8>=><>9>ACAAA><:<@AA;@@@>;;;>>?@??D>>>7;;@:==:=:=@AAA@@@@<@@ABB6A<?:==BBB/>>>AB:B88889AAAA8====+<;;;>:>8>B=AA@@@>>:><?BB@??56668.6//-3779---7,,,-**22,,,,-79;0;3;;6989560
@ATNG8:02725:06494
GATGGTAGCGCACACATAGATACAGTACTCATTCGTTTCTGAAGAGACAGGTACGTTAATAGTTAATAGCGTACTTCTTTTTCTTGCTTTCGTGGTATTCTTGCTAGTTACACTAGCCATCCTTACTGCGCTTCGATTGTGTGCGTACTGCTGCAATATTGTTAACGTGAGTCTTGTAAAACCTTCTTTTTACGTTTACTCTCGTGTTAAAAATCTGAATTCTTCTAGAGTTCCTGATCTTCTGGACGACGCGCACTGACACTACCATCGATAACCTCGAGTCT
+
ABBG@CCBBBCCCCCCCCCCCCBCCCCDDEBB=ABBB?CEEC@CCCCCCC?BBBCD?A>AEEE?B?BCCCCCCCCACCCCC5DC>C;;:6;B@A?AGGADD@BBBCCC>BBCCCCCD@DCC@C@CCCA@@996:;AB@DCCBBBBCBBDCDECCCACCC@CEAC@CBAACBBBB@BDDEE;D9;5;;;;;);BAAA?BACCCCB@@@5;;;;*;@@@A@B?BJ@BBBDDEFBF@CCCCCC=AAA?AA:::BA@@@;;;BCBBC@@=A;;;HICACGDDCCCBBB
@ATNG8:02730:06468
GATGGTAGCGCACACATAGATACAGTACTCATTCGTTTCGGAAGAGACAGGTACGTTTATAGTTAATAGCGTAACTTCTTTTTTCTTTGCTTTCGTGGTATTCTTGCTAGTTACACTAGCCATCCTTACTGCGCTTCGATTGTGTGCGTACTGCTGCAATATTGTTAACGTGAGTCTTGTAAAAACCTTCTTTTTACGTTTACTCTCGTGTTAAAATCTGAATTCTTCTAGAGTTCCTGATCTTCTGGATAGCGACGCGATATACTAATCGATAACCTCGAGTCT
+
A@AC:B>BCCCCCCCDBBBBCDFDBBB;;6<@9<?D@8;;7;8696A?CD4555444)4:98<)0*///;<;;79<8444444#4<<0:::>455/949//)/;)//;::96;;;=@BBB>A;;5::@@@AAABB=@9:9;@=>99599;==:;;<>=89943=@7=7:>><>>>>:7?59999$97?;>@@@>+?@CCD>D9;9999:55.555&577//)/49@;@=BAA@A;@<@999<@<@@C>@AACBBCC;;;;@>>:99B;>>>000)/)0///6454
@ATNG8:02731:06450
GATGGTAGAGAGAGCTCTCTCATCGTACTCATTCGTTTCGGAAGAGACAGGTACGTTAATAGTTAATAGCGTACTTCTTTTTCTTGCTTTCGTGGTATTCTTGCTAGTTACACTAGCCATCCTTACTGCGCTTCGATTGTGTGCGTACTGCTGCAATATTGTTAACGTGAGTCTTGTAAAACCTTCTTTTTACGTTTACTCTCGTGTTAAAAATCTGAATTCTTCTAGAGTTCCTGATCTTCTGGATATGAGTGACTCGTGCTACCATCGATAACCTCGAGTCT
+
AA@@>@@E@@ABBBAAAACCBBBAC;99>@99.;@B>;AB?C@CBBBBBB@BCEFE@C?AAAC=?=?CKDBBBBB:<<@@?1@B687BC<;ABB?BBA=BB599>AAA@BAAAFC>?=?;;7;<??CA><;;<@>?>=@A==;;;>>;;;;;DBB8;;>=@@;@;?;;;;;;>>:<====/<18165656(59877.5;;<;<565:-////$.///>595>@;AAA<>>>;>6<<9::;:>>B=ACBBBA??>>>A>>>?>@@@=;::>>==:>=@@@@:666
@ATNG8:02736:06465
GATGGTAGTAGTACACTAGTCATACCAGAAGATCAGGAACTCTAGAAGAATTCAGATTTTTAACACGAGAGTAAACGTAAAAAGAAGGTTTTACAAGACTCACGTTAACAATATTGCAGCAGTACGCACACAATCGAAGCGCAGTAAGGATGGCTAGTGTAACTAGCAAGAATACCACGAAAGCAAGAAAAAGAAGTACGCTATTAACTATTAACGTACCTGTCTCTTCCGAAACGAATGAGTACTACTCTCAGAGACACACTACCATCGATAACCTCGAGTCT
+
AABB:CCEDCBCCCCDDGDCBBCBC@BBB?CB@@AB?B>BBCBBBCACDAC@BBABBFCC3C@BBBBDCAA:9:39@@BDFF5BB?B?BBB=BCC@CBCBBBB::6;=@C@CEE@AABBBCDCCCCBBBBBA@CCCD=AAAABBBC>B@BAA?ACBBBBCB?BACACC?BB@A@A>@AA@@:@@>999898.9A?BBBBBA>><<A;>>AB=A<>>A;;7:CAABBB?C?CCC>CBB?BBCBBBCCCCA@AABCBBBBBBB??@D>A><><A?496:??AA:::
@ATNG8:02738:06484
GATGGTAGCGCACACATAGATACAGTACTCATTCGTTTCGGAAGAGACAGGTACGTTAATAGTTAATAGCGTACTTCTTTTTCTTGCTTTCGTGGTATTCTTGCTAGTTACACTAGCCATCCTTACTGCGCTTCGATTGTGTGCGTACTGCTGCAATATTGTTAACGTGAGTCTTGTAAAACCTTCTTTTTACGTTTACTCTCGTGTTAAAAATCTGAATTCTTCTAGAGTTCCTGATCTTCTGGTAGAGCGTGCATATATCTACCATCGATAACCTCGAGTCT
+
BCDD@B=BBCCCCCCCCCDCCBCCCDAAACCC@A:::8;B?C@CCHCCCD@ECCCE@B?BDCD?B?CCCCBBCCC=>>>>?0@C@CBBD>DCCC?CCC@CC>AAACDC@CCDCCCCC?BDD@C?CCCCCAAA@CCDD@CCCCCCCDCBBBCCCCC?CBB?BB?C@CBBBBBCBC=A;;;;.;<@;@@@@@0@CCDC=BBCCCCCCCC@CDDD5CBBDF@C@CC@BBBBDDD?@>@BBCCC?B@A?BFEDDFCBCBBCCDDBBACDAB9::A??<?=?CCCBAAA
@ATNG8:02740:06483
GATGGTAGACACGTGTGCTCTCTCGTACTCATTCGTTTCGGAAGAGACAGGTACGTTAATAGTTAATAGCGTACTTCTTTTTCTTGCTTCGTGGTATTCTTGCTAGTTACACTAGCCATCCTTACTGCGCTTCGATTGTGTGCGTACTGCTGCAATATTGTTAACGTGAGTCTTGTAAAACCTTCTTTTTACGTTTACTCTCGTGTTAAAATCTGAATTCTTCTAGAGTTCCTGATCTTCTGGACGACGCGCACTTGACACTACCATCGATAACCTCGAGTCT
+
BBBC?BBBCCBAD=CAAA>DCBCBDBBBDCA@?@DCE>CE@D@BBBBBBC=@?@BB=@=???A=A?CBBAAB==C@BBAAA3@=9@000/;;A?BBA=>?499;==B>AAACCBBA:>>>=D=D??@=:;;8=>>>5888=;;;?????A?===8;;;8=A9=:>@A@@BD;;7:;;DD6A<A688888(/;333)------3659+525&222295:699499985556:6;AAAAB9>=?<AA>>>>=::://,/9;:;;;?:?::;>;;5;5;>>C@@?@
@ATNG8:02744:06469
GATGGTAGACACGTGTGCTCTCTCGTACTCATTCGTTTCGGAAGAGACAGGTACGTTAATAGTTAATAGCGTACTTCTTTTTCTTGCTTTCGTGGTATTCTTGCTAGTTACACTAGCCATCCTTACTGCGCTTCGATTGTGTGCGTACTGCTGCAATATTGTTAACGTGAGTCTTGTAAAACCTTCTTTTTACGTTTACTCTCGTGTTAAAATCTGAATTCTTCTAGAGTTCCTGATCTTCTGGGTGTATCAGCGAGTATCTACCATCGATAACCTCGAGTCT
+
@ABB?BBCCCCBBBB;99==B@@AHBBBDBA@?ABCC?CB@C@CDBBBBC?;;;BD=A>B@@@?B>AACCBBBBB@BBBBB1=74=99:,7=@B>ABF?BA499:7;;6;@?@??@@;=>==B;>>==CCAA5;<BA376>>>@@>>>>>B@??@=;<;:>C0838>>>???@@=>>>AA6@<@<@@AAA/=<99:.779///6657+///&....74;4::5:?@<577275<>:;:B588CC;>==>B@A====///9:::>:>;;;>>>=B==7773---
@ATNG8:02746:06456
GATGGTAGCTATACGTATATCTATGTACTCATTCGTTTCGGAAGAGACAGGTACGTTAATAGTTAATAGCGTACTTCTTTTTCTCGCTTTCGTGGTATTCTTGCTAGTTACACTAGCCATCCTTACTGCGCTTCGATTGTGTGCGTACTGTTGCAATATTGTTAACGTGAGTCTTGTAAAACCTTCTTTTTACGTTTACTCTCGTGTTAAAAATCTGAATTCTTCTAGAGTTCCTGATCTTCTGGATAGCGACGCGATATACTACCATCGATAACCTCGAGTCT
+
96DCADCAA@;;;@>BCCBBBDBBBCCCCCCCACCCD>CD@C@BBBCECC?BBCDD?C?CABB@C?AAACCCB@A?CCCCC2BBBBBBB>BCBB>??B?CC>?>?C::47;;=;<?>;9;:;>=BAA887::>@@@?=@??@??==>>?@>97785:;><?>;>=@@@A@>>>B:>>AAA5@;>7;;CBC/A@???6:;@@@@@@?>;>EEE/@888B=B=?><>@>>???<?=???A==8==<:??:;;@@@@@;;:A;;::;=7;;;;;;A=A=BB@@:;;;
@ATNG8:02747:06450
GATGGTAGCGCACACATAGATACAGTACTCATTCGTTTCGGAAGAGACAGGTACGTTAATAGTTAATAGCGTACTTCTTTTTCTTGCTTTCGTGGTATTCTTGCTAGTTACACTAGCCATCCTTACTGCGCTTCGATTGTGTGCGTACTGCTGCAATATTGTTAACGTGAGTCTTGTAAAACCTTCTTTTTACGTCTACTCTCGTGTTAAAAATCTGAATTCTTCTAGAGTTCCTGATCTTCTGGACGACGCGCACTGACACTACCATCGATAACCTCGAGTCT
+
BBCC<96==BCBBABACECCBB;:9B>=<<;?9;?>@86:969=BDCCCC966;;9.505:::3=454454:::<8<==;;)5505:=>5@<<<7<5925=659<@BBABBACCCED>B;;4929=??BABA=AA@@=@CBBBBBB@BABBBBBB?CBB@BB?B:??@9:9@@=8>::::.:7<7;;@@@+<;;;@@A@ABB;9:BB@CDDC5BBBCC@C?AA?A@@;;;A?B@CCBB@@9;;B>B@:9:@AC:::99@@BCBAA@CCDCD::7;=ABBCCDC?
@ATNG8:02751:06496
GATGGTAGAGAGAGCTCTCTCATCGTTCTCATTCGTTTCGGAAGAGACAGGTACGTTAATAGTTAATAGCGTACTTCTTTTTCTTAGCTTTCGTGGTATTCTTGCTAGTTACTCTAGCCATCCTTACTGCGCTTCGATTGTTTGCGTACTGCTGCAATATTGTTAACGTGAGTCTTGTAAAACCTTCTTTTTACGTTTAACTCTCGTGTTAAAAATCTTGAATTCTTCTAGAGTTCCTGATCTTCTGGGTCTACGCTCGTCGCGCTACCATCGATAACCCTCGAGTCT
+
><BC@CBA@<<;99=555;;=>==BB7AABCC@CBBG>CB@B@BBABBA@7;:@?@;@6:5@A8@>BBBBBBB;B8:::::)8>*/////(/:9:6;:?:?B<???AAF@CBB==??A4<=>:=8=<=<;;;?;?=>=;??B:==///;>@@>>>><A9<8:95:8<?B;;:A:;6;>ADD5?<>;>>FGE.=>>>B:A<A@;;;9;//)----(--/)/=060:C<AAA??@?=?:>=?AAB==::=6</-----;;::=>>>=>>?=AA;;:;;5;:1;<<33---
@ATNG8:02753:06495
GATGGTAGTAGTACACTAGTCATACCAGAAGATCAGGAACTCTATGAAGAATTCAGATTTTTAAACACGAAGAGTAAACGTAAAAAGAAGGTTTTACAAGACTCACGTTAACAATATTGCAGCAGTACGCACACAATCGAAGCGCAGTAAGGATGGCTAGTGTAACTAGCAAGAATACCACGAAAGCAAGAAAAAGAAGTACGCTATTAACTATTAACGTACCTGTCTCTTCCGAAACGAATGAGTACACACTCTCATATGACACTACCATCGATAACCTCGAGTCT
+
:9:4.4:<?@@====@@@@@>666?:6697;@B@@@8;5088..--6055181;;:<;;;;$49)4:://)/7///;17687777'88395:::+9=999;5599>AB;@>@D@BDC@CBA@@@@ABBCBBCBAB@CCCC?BCBBCCCC@F@CBB@BBBCCCCC@BBBC<?;00*00/38889;3833.3<<==+=B>774>C=BBB?B?>AAB=A<?:@@C@BAB@@@@<@<@AC<BAA=?@HCCBBBAAAABA???A@A;;;AAAB?BBBCCCC9:99CC?>?A@
@ATNG8:02712:06540
GATGGTAGCTCTGCTCTGACTCTCGTACTCATTCGTTTCGGAAGAGACAGGTACGTTAATAGTTAATAGCGTACTTCTTTTTCTTGCTTTCGTGGTATTCTTGCTAGTTACACTAGCCATCCTTACTGCGCTTCGATTGTGTGCGTACTGCTGCAATATTGTTAACGTGAGTCTTGTAAAACCTTCTTTTTACGTTTACTCTCGTGTTAAAAATCTGAATTCTTCTAGAGTTCCTGATCTTCTGGCGCTCTGTCACGTCTGCTACCATCGATAACCTCGAGTCT
+
8:<A45666BCDCCCBBCBB?;?@@<<==@44.444:0::5;5;=>>9:;@BA;;;1504?;>4929ABB=B<<?79999:':=249??6?5666;;=8=>:;????>29999?=>>:=??2:5;BBBA@@A@B@@@?CBBBCC;;;A@@@ACA@;@;;5:?;?=AAAA@@@BB?BBBCC8A;@=?@AAA,@B@@A<ABBBCBA;::2:9::'94495.549:056>??;C<B7?;:5547;896;=59999:@BAA@@@A@@@B?@A@@?@?<?=AA@@@A99
@ATNG8:02715:06537
GATGGTAGACATATCGTACTCTCTGTACTCATTCGTTTCGGAAGAGACAGGTACGTTAATAGTTAATAGCGTACTTCTTTTTCTTGCTTTCGTGGTATTCTTGCTAGTTACACTAGCCATCCTTACTGCGCTTCGATTGTGTGCGTACTGCTGCAATATTGTTAACGTGAGTCTTGTAAAACCTTCTTTTTACGTTTACTCTCGTGTTAAAAATCTGAATTCTTCTAGAGTTCCTGATCTTCTGGTATACACACTCGCTCGCTACCATCGATAACCTCGAGTCT
+
DAAA?BBBBCCCCCCCCCCBCBBBCCBBBA??>?CBD>BB@B@BBBBBBB?DBBBC@B?BBBB?B?BBBCBBBAB=ABB=B1AA<>888'5<<=;BBB@ED=A@BA@@<@???>>=<8=<<6=:=AA??;::<@CCA9>>>@<<=@>??DD@@@A<;;:<;;6;<?BAAA@A@@;>>???3>:>:88888(8@9::19:;///=99<5::::+7===B<@<@A<>>>@=>>>D:==@BBB;??B=@@???A>>>DBB<<<AAA@@<@?>?@AA8<8<AB??>AA
@ATNG8:02718:06509
GATGGTAGGCGAGAGTGAGACGCAGTACTCATTCGTTTCGGAAGAGACAGGTACGTTAATAGTTAATAGCGTACTTCTTTTTCTTGCTTTCGTGGTATTCTTGCTAGTTACACTAGCCATCCTTACTGCGCTTCGATTGTGTGCGTACTGCTGCAATATTGTTAACGTGAGTCTTGTAAAACCTTCTTTTTACGTTTACTCTCGTGTTAAAAATCTGAATTCTTCTAGAGTTCCTGATCTTCTGGTGAGATATGCAGATGCTACCATCGATAACCTCGAGTCT
+
@>@@:CBC?BCCD;;6>>>CIECDCCBCCCBB@BCCC>CC@C@BBBBCBB=@?A@A>A>ABBC@B>AABBBBA<A>BBDCD1476;337(7<<<8<9927?277;=9=5?BBBB>>B;;;;7;6;AA;;887;>>@@=@@>>==>==?@@@A><=8<=<:?A<?<?@@BA@@@A:?>>>>6>>D;>>>CC/???AA:B>=:::=???<;;==,9///@9@9AA=C@@@@@@<A=@?>>>@==660///;<6:;=>=BB>><66>6:///<::5959=@@A=>=
@ATNG8:02719:06542
GATGGTAGATATATGCACGCTCTACCAGAAGATCAGGAACTCTAGAAGAATTCAGATTTTTAACACGAGAGTAAACGTAAAAAGAAGGTTTTACCAGACTCACGTTAACAATATTGCAGCAGTACGCACACAATCGAAGCGCAGTAAGGATGGCTAGTGTAACTAGCAAGAATACCACGAAAGCAAGAAAAAGAAGTACGCTATTAACTATTAACGTACCTGTCTCTTCCGAAACGAATGAGTACGTGTGACGTACGTGAGCTACCATGATAACCTCGAGTCT
+
@<>>:=<<=>=BBB<<;;;;;;;;C9=BC?B=?A>=3837/////839:6:488977788)86>;<888?=BAC=<=;<A??+=C:A<=F@9@C@BBAAABB?@@@C?CC?BBB?CD@@AHCCABBCC;;;B?;;99:?;9:?B9925;99905=@BCD=B:A@;;;?:>:;=@=,00:;=*/0729AAAA/770333397733/5.27==,2,2254<.4444444.4788:396616//////9333:<;:::0///778===8=888<;6;5:::88888
@ATNG8:02727:06540
GATGGTAGTCTCAGATAGTCTATAGTACTCATTCGTTTCGGAAGAGACAGGTACGTTAATAGTTAATAGCGTACTTCTTTTTCTTGCTTTCGTGGTATTCTTGCTAGTTACACTAGCCATCCTTACTGCGCTTCGATTGTGTGCGTACTGCTGCAATATTGTTAACGTGAGTCTTGTAAAACCTTCTTTTTACGTTTACTCTCGTGTTAAAAATCTGAATTCTTCTAGAGTTCCTGATCTTCTGGGTGTATCAGCGAGTATCTACCATCGATAACCTCGAGTCT
+
><@?3954;ACBCCCBBCAA@@DCCCBAA<@@8>@@@;?B=CAGBAACAB>BBBAA:C@GFCC?C@CCB@@BBBB<<;;;;);@:?>AA9A@@@:A@B?BD9;;@BBCACCGECBBB>BBD@B@CCCCCCBB@CBCCACCCCCCC@@@CBA@@BB?;;<?CC?A>AAA@@@ACD?BA@@@3@>B=ABCCD0ABAAA;ABCBCCCCCC@BFGD2D;;;A=@?BC@CBBBBAA?A@BBBBBB?BABB>BCCCBC@A;:;CCCBBBBB?B;;;@;;5;5;AAAABCB
@ATNG8:02733:06513
GATGGTAGTGATACAGATCAGACACCAGAAGATCAGGAACTCTAGAAGAATTCAGATTTTTAACACGAGAGTAAACGTAAAAAGAAGGTTTTACAAGACTCACGTTTAACAATATTGCAGCAGTACGCACACAATCGAAGCGCAGTAAGGATGGCTAGTGTAACTAGCAAGAATACCACGAAAAGCAAGAAAAAAGAAGTACGCTATTAACTATTAACGTACCTGTCTCTTCCGAAACGATGAGTACTGCGTCTCACTCTCGCCTACCATCGATAACCTCGAGTCT
+
@?AB?@A@BABA@@BBCCCCCCBCC?@@@>:9;CBA?B@;:8895::<<9<7==8B=<<=+;6;BBAA@EB??>4>/0/777'9;5;)555&5;A9>??>=<<9:9)97=95;<<7;<;;<<==?DCBB@;;;6:AAA?@@@@BACA=A<@;<8;BBBCAAA?::9@@@;@A498?8==7777&737/788999%7<8773788>>><><87;>8=8;;@BC@C@@@A;;60<>==8<000<?>@BBBAB8;:ABAA@@@BCD@CBC>@:::::91939AAABCBB
@ATNG8:02747:06549
GATGGTAGCGCATATCAGCGCAGCCCAGAAGATCAGGAACTCTAGAAGAATTCAGATTTTTAACACGAGAGTAAACGTAAAAAGAAGGTTTTACAAGACTCACGTTAACAATATTGCAGCAGTACGCACACAATCGAAGCGCAGTAAGGATGGCTAGTGTAACTAGCAAGAATACCACGAAAGCAAGAAAAAGAAGTACGCTATTAACTATTAACGTACCTGTCTCTTCCGAAACAATGAGTACTGCGTCTCACTCTCGCCTACCATCGATAACCTCGAGTCT
+
@B@?;?669BCCDCCCCCCBAAADE=ECC@CCCCCC@C@BBBBBAA?AA>A?BBCBCEGG5E@BBBBCAAAAAB9AA;;;;;*;B=@>BA@3AAA=ABBCBBC@A?@@BB?BBB<AABBBBBBCCCDBBA@A?B@BB@BBCCCCBB@C@CBB?BCCCCBBB@CCCBBA@BC?ABB?ABBBD:@>>8=???>2@@=A?>>BBBBD?B?BBBB?><??C@A=ABBCBCC@C@CBB<::7;ABBBDCCCB?ABCDCBBBCCBB?BBEAC:::C@@7979AABBAAA
@ATNG8:02748:06526
GATGGTAGACATATCGTACTCTCTGTACTCATTCGTTTCGGAAGAGACAGGTACGTTAATAGTTAATAGCGTACTTCTTTTTCTTGCTTTCGTGGTATTCTTGCTAGTTACACTAGCCATCCTTACTGCGCTTCGATTGTGTGCGTACTGCTGCAATATTGTTAACGTGAGTCTTGTAAAACCTTCTTTTTACGTTTACTCTCGTGTTAAAAATCTGAATTCTTCTAGAGTTCCTGATCTTCTGGTGTCTGATCTGTATCACTACCATCGATAACCTTCGAGTCT
+
?<@<9===BCBCDAAABCCCCCDDCBB?@B;;:;DEK>CC@C?BBBBBCC@BBBBB>B?BBBB?B?CBBBBCC9957>:::+:@8<888(8===<A9959@?????=>:>ABBGD?@<?@@<@=A@@@@:;;>A@@?;?@@AA@@>>>AAA==>A<@=>:>A=A=A@@@?????:>====2=9>::;;;;*:>>>>7>9;;>>;;;;8====+====@=@=??<?>===>>5;5;@@@@@<@@B<@@>>>>AAAA>>>A<<>>>A;>>??>99)/)/)/>>>@==
@ATNG8:02753:06501
GATGGTAGAGTATCATGTCGTATCTCCAGAAGATCAGGAACTCTAGAAGAATTCAGATTTTTAACACGAGAGTAAACGTAAAAAGAAGGTTTTACAAGACTCACGTTAACAATATTGCAGCAGTACGCACACAATCGAAGCGCAGTAAGGATGGCTAGTGTAACTAGCAAGAATACCACGAAAGCAAGAAAAAGAAGTACGCTATTAACTATTAACGTACCTGTCTCTTCCGAAACGAATGAGTACGAGAGAGCACACGTGTCTACCATCGATAACCTCGCAGTCTT
+
:;;>;@>;66=<<9995555<=;:;@<@AA=AABBBC@B?BBBBABA>@@?@@CCG:;;:;$97@@9;5595555)5999<<<(<>466:@@0=@>8@A;;:B@@@5=9==9=;>74447;9995@99969997?>>@:>99:BBCD=@9=00*/<>:985504::==:4><;?<;,33788)777,7B?>>+>>4448:>=;>?9:3;::;<A<A@HGC@CBB@@@B@C=@@B<@;;6;@@=9:99::?=?@BAA?A?@79777727377;8:4848;87799//(
@ATNG8:02753:06518
GATGGTAGTATAGAGCTCTACATAGTACTCATTCGTTTCGGAAGAGACAGGTACGTTAATAGTTAATAGCGTACTTCTTTTTCTTGCTTTCGTGGTATTCTTGCTAGTTACACTAGCCATCCTTACTGCGCTTCGATTGTGTGCGTACTGCTGCAATATTGTTAACGTGAGTCTTGTAAAACCTTCTTTTTACGTTTACTCTCGTGTTAAAAATCTAAATTCTTCTAGAGTTCCTGATCTTCTGGGTCTACGCTCGTCGCGCTACCATCGATAACCTCGAGTCT
+
ADBB@BCCCCBBCCCCCCCCCCCCCCCCCC@@>@BBB=BC@D?CCAABBB@BBBBB>B?BBBC@C=@@CAABC=A698777'3A6CA@@9@CCC@B>>7?A;???BBB?@>>>@@>>9@>@<A<AADA<<<@=AA@@;@@@@@@@@@@@AA>>>A<>>>=??;?<AAA??>>>A<AAAAA5B=A977555'7;8991:>>=>>A<<;19:9:*:==?>9>=AA>A889B@@<@<@@>?>>;>>>A:@@@A@??>A@@@AA?AAAD:>>>><==<><>>A@@@>>
@ATNG8:02713:06574
GATGGTAGCACACGAGATCTCATCGTACTCATTCGTTTCGGAAGAGACAGGTACGTTAATAGTTAATAGCGTACTTCTTTTTCTTGCTTTCGTGGTATTCTTGCTTAGTTACACTAGCCATCCTTACTGCGCTTCGATTGTGTGCGTACTGCTGCAATATTGTTAACGTGAGTCTTGTAAAACCTTCTTTTTACGTTTACTCTCGTGTTAAAAATCTGAATTCTTCTAGAGTTCCTGATCTTCTGGATACACTCATGTGCACCTACCATCGATAACCTCGAGTCT
+
@@CBADDDABBDDAAACGGBCBGCCBCBBCDF?CCDE>BB@C?BCCBBAB?BCBBA<@=@ABC@C@DBBBDBB?A@DCDDD3?>=?BBB<BBBB@BB@:00+///(/99588<<ABBC?;;;;>6;;A???@?=??AA388;;;?@?@???A???A7:;>;>@<@<@;:;;;;?@;??@@@5@=E>=====.=?AAG8?888:;=9;;8::::*9///;6=5AA<@@A===A=B=AA@@@B;>>>=AAA>>;::<<<>>>==:99>96///<<<5916;999=//
@ATNG8:02714:06584
GATGGTAGTGCGTGAGAGAGAGACCCAGAAGATCAGGAACTCTAGAAGAATTCAGATTTTTAACACGAGAGTAAACGTAAAAAGAAGGTTTTACAAGACTCACGTTAACAATATTGCAGCAGTACGCACACAATCGAAGCGCAGTAAGGATGGCTAGTGTAACTAGCAAGAATACCACGAAAGCAAGAAAAAAGAAGTACGCTATTAACTATTAACGTACCTGTCTCTTCCGAAACGAATGAGTACTATAGACTATCTGAGACTACCATCGATAACCTCGAGTCT
+
:5==8==CAA?@665=<@BCAAAA@3;>@:BBBC;;:99BABCCCC@BB@B?BCBBBBBB+<6<<=:::A974=6=;=BCCB1B@?C5;;;.;A@=;;:BBBCCC@C@FE@BBB?BBBBBBEDFCCCDBBBB<@@??<@AAABCBB?CADAA@ADCCCCCC@@@@CBB?BC@CBB?BABBB=>993::9999%9=;<@BBB9ABA<@<;5::6B;;:@CDACCAA@LC?A????9???<?BBBCCBBBAABCAABBCE@A?BBBBE@C???A99399>AACC@@@
@ATNG8:02726:06596
GATGGTAGCAGACGTGACTGAGCGCCAGAAGATCAGGAACTCTAGAAGAATTCAGATTTTTAACACGAGAGTTAAACGTAAAAAGAAGGTTTTACAAGACTCACGTTAACAATATTGCAGCAGTACGCACACAATCGAAGCGCAGTAAGGATGGCTAGTGTAACTAGCAAGAATACCACGAAAGCAAGAAAAAAGAAGTACGCTATTAACTATTAACGTACCTGTCTCTTCCGAAACGAATGAGTACAGAGAGTACGATATGTCTACCATCGATAACCTCGAGTCT
+
@@BB9=<CDBBB??@B@>CCCCCCC>BBC?CCDCBC@C@BBACCCC?BAAC?BBBBBBBB3B?BABB@@@00*0>3;;00000':@;@;A@@7B@D?9:9ABCCBB>B>AA?CCC@CCBBCDCCCCCBAAA@@<@@@@?BBBBBBAB?B@EBB?BCCBBBAB????C??<?C?BBB?BBBAA:;<<89999::%:><;><?AA@A@<?;<<==7>:?>BBB@AA@CCBB?B?BBF@CAA=??AABBBBBBBBBBBBCCCCBBABB>A:>8::==@9=9=@??@A??
@ATNG8:02732:06580
GATGGTAGCACACGAGATCTCATCGTACTCATTCGTTTCGGAAGAGACAGGTACGTTAATAGTTAATAGCGTACTTCTTTTTCTTGCTTTCGTGGTATTCTTGCTAGTTACACTAGCCATCCTTACTGCGCTTCGATTGTGTGCGTACTGCTGCAATATTGTTAACGTGAGTCTTGTAAAACCTTCTTTTTACGTTTACTCTCGTGTTAAAAATCGAATTCTTCTAGAGTTCCTGATCTTCTTGGCGCTCTTGTCACGTCTGCTACCATCGATACCTCGAGTCT
+
BBBD@BBBBCCCCBBBCGFECCCCCBBBCCCC@CCCC>CC@C@CCBCCCC@BBBBC?B@BCCD@C@DACCABABB>BBBCB1BB?BBCC>CCCC?BAB?CC5999=?A>ABBCBBBB?>>?=A<@@AA@=<=<AACA;??A?>=>AA>>=DD===:<<<:=?;@=A@@ACAA>=:=AABB5C<?988888(/;666)------766:=DCDA.==>>:@:9;4;///86605-/5<755///)/48679//*/<<=;;;;?>?@@B<8//==///7:9>==>A?
@ATNG8:02735:06552
GATGGTAGCACACGAGATCTCATCGTACTCATTCGTTTCGGAAGAGACAGGTACGTTAATAGTTAATAGCGTACTTCTTTTTCTTGCTTTCGTGGTATTCTTGCTTAGTTACTAGCCATCCTTACTGCGCTTCGATTGTGTGCGTACTGCTGCAATATTGTTTAACGTGAGTCTTGTAAAACCTTCTTTTTACGTTTTACTCTCGTGTTAAAAATCTGAATTCTTCTAGTAGTTTCCTGATCTTCTGGGCAGACTCTCACACGCCTACCATCGATAACCTCGAGTCT
+
:5@<8<<BDCBCCDAB<>BBBA;;=?<<<@@@=;9;>8;@;A7?@BA?@@9>9944.438:44057<;CDBBBBB8@@??>)=;888>>3:<<<8;::733,37;173/)////9939?;;>8=877;;==;@@>>:>;6377------22233*..74.//'/49998<??==5:<<;<-=6=:>=?>?+988877'575798753:(//..$....5052..(222766669.725...33(..22'2533...55355666,52;4;=/////*/9<::=:@77
@ATNG8:02741:06564
GATGGTAGACACGTGTGCTCTCTCGTACTCATTCGTTTCGGAAGAGACATGTACGTTAATAGTTAATAGCGTAACTTCTTTTTCTTTGCTTTCGTGGTATTCTTGCTAGTTACACTAGCCATCCTTACTGCGCTTCGATTGTGTGCGTACTGCTGCAATATTGTTAACGTGAGTCTTGTAAAACCTTCTTTTTACGTTTACTCTCGTGTTAAAAGTCTGAATTCTTCTAGAGTTCCTGATCTTCTGGTCTACTACACTGTACTCTACCATCGATAACCTCGAGTCT
+
<BBB?CCDDDDDCCC;66>>@;@@BBBCCC@A?@BBB=BC?B>ABABABACCBBBD?C?BBDG=A?@AB==00)/;7<<=<<(///)5;<@4;AA?166616@;>?@AAB@CCDDBCBC@CBB@C@CBBBBBBB9;;CC?CBBBDCBBCBA@BCCCC?BBB?BC@C>BAB@@@DCC>A@???3@<@;;;;;;*;CCCC;@;;;;;;;<BACCC;BB;;;;8;@CC@BBB@@@A=A=AAABBC@BDEAF;;;BBCCDAAAGCBBBBBA>B;;<B;;5;5:AA::;BA
@ATNG8:02747:06595
GATGGTAGTGCGTGAGAGAGAGACCCAGAAGATCAGGAACTCTAGAAGAATTCAGATTTTTAACACGAGAGTAAACGTAAAAAGAAGGTTTTACAAGACTCACGTTAACAATATTGCAGCAGTACGCACACAATCGAAGCGCAGTAAGGATGGCTAGTGTAACTAGCAAGAATACCACGAAATGCAAGAAAAAAGAAGTACGCTATTAACTATTAACGTACCTGTCTCTTCCGAAACGAATGAGTACGAGAGAGCACACGTGTCTACCATCGATAACCTCGAGTCT
+
?AA=8==<<<=<;;;;;9B?AAAAC6?>C@C;;;AA<@<@:::;:B?BB=:093777998'94344??@=::33(3344444$5;5:.555&555.555559944057<<8;;:45;@?@B<@=@955:5947:@@@69:BBCCCC@D@CBB>BAAAA;;:????@9:58B6;;=////9:(//694//////#/933335:889::999:;<4=896;@@<@BB@A@B@E?A@D=B:94:=<=???A@@@A99:9A?A@BABBCCD?B888>99185;;;>>???
@ATNG8:02748:06578
GATGGTAGCGCACACATAGATACAGTACTCATTCGTTTCGGAAGAGACAGGTACGTTAATATGTTAAATAGCGTAACTTCATTTTTTCTTTTGTCTTTTCGTGGTATTTCTTGCTAGTTACACTAGCCATCCTTACTGCGCTTCGATTGTGTGCGTACTGCTGCAATATTGTTAACGTGAGTCTTGTAAAAACCTTCTTTTTACGTTTACTCTCGTGTTAAAAATCTGAATTCTTCTAGAGTTCCTGATCTTCTGGATAGCGACGCGATATACTACCATCGATAACCTCGAGTCT
+
84459===B=CDCB;;;:BB;@;;@>===544.444:144.5.5;:97>5(-----(-05799:.55)55555;=8<<45555555#5:::+9/////&//7727:<:1::)////:;79;;<<<@?;>99297995<<:4505::<8===655555::<;;;==45555996:7;;666;;;;7<<@>>>+<9<455555$559990;<@:;<994439999(44499397<<8:::555:7<7;555<<:9=<049==>==99;999@@::9BC=ABB@AAD@D?<;;BCCCC
@ATNG8:02755:06555
GATGGTAGAGTACAGTGTAGTAGACCAGAAGATCAGGAACTCTAGAAGAATTCAGATTTTTAACACGAGAGTAAACGTAAAAAGAAGGTTTTACAAGACTCACGTTAACAATATTGCAGCAGTACGCACACAATCGAAGCGCAGTAAGGATGGCTAGTGTAACTAGCAAGAATACCACGAAAGCAAGAAAAAAGAAGTACGCTATTAACTATTAACGTACCTGTCTCTCCGAAACGAATGAGTACGTGTGACGTACGTGAGCTACCATCGATAACCTCGAGTCT
+
ABBB?CBCBBDCB@AACCCCBBBAA>ABB?BAAAAA?A?BAAAABB@BC@D?AAABBBCB3B?BBBBBCCCBBB=@@@AAAA0>B>B7BBB<CBGFCCBBBBCBC?B?BD@C@@=@CCBBCCDDDDCCCBBC?BC@@>ABBBABBC>B?B@@>@CCCCCCC?AAAACB@BB@>>?599999+9@@;::9:9:%9A<A:98BBAAA<C;@?@@<@<AACBC@BBBBBBBC?BAA=BGF?AABBDDBAAABBBBBCCBA@ABBBCBB?B888A?@9><>CA>>=>=
@ATNG8:02706:06623
GATGGTAGGCGTGTGAGAGTCTGCCCAGAAGATCAGGAACTCTAGAAGAATTCAGATTTTTAACACGAGAGTAAACGTAAAAAGAAGGCTTTACAAGACTCACGTTAACAATATTGCAGCAGTACGCACACAATCGAAGCGCAGTAAGGATGGCTAGTGTAACTAGCAAGAATACCACGAAAGCAAGAAAAAGAAGTACGCTATTAACTATTAACGTACCTGTCTCTTCCGAAACGAATGAGTACGATGAGATCTCGTGTGCTACCATCGATAACCTCGAGTCT
+
@:>A;A@@>@;9;;;9BBBBBBABB<BBC@ABBC@@<@?BCBBBAA=@A?B?BBAA@AAA1B@CBBAA<B===F6A@;;===.=?;?@>>>:>@?=AEBCAB@@A<A=??<???:;;;?>??@@@AAB?@@A<>>::5:??>?@??<?<@BB<??>>>AAA:??AAAA=??5::=5;;@BD9>;;7;@?>@/8818===>?>>>;><@A@B<A8;:===;>>>@:;<<?=BCB9?8818<=<998;;;>===;;;===?;;;;;A;??@>;;;5;4:>>;:877
@ATNG8:02708:06647
GATGGTAGTACATGATAGACGACACCAGAAGATCAGGAAACTCTAGAAGAATTCAGATTTTTAACACGAGAGTTAAACGTAAAAGAAGGTTTTACAAGACTCACGTTAACAATATTGCAGCAGTACGCACACAATCGAAGCGCAGTAAGGATGGCTAGTGTAACTAGCAAGAATACCACGAAGCAAGAAAAAAGAAGTACGCTATTAACTATTAACGTACCTGTCTCTTCCGAAACGAATGAGTACGTGTGCGACGTGTCTCCTACCATCGATAACCTCGAGTCT
+
;:?@7?ABAABCCCCC@@@B;:9994999.5699::.55)444;;8=;4947877455<<@+646<=::7>/0)/9/9:////&/>5:.555&555.55555====8=8;;;?CB;?@;9::449=99;<>=9=A<;;?@@@BBDDC>B?B<;5<;;9@>>?=@BBBBB?::699:39@@@777>6777777#73437389;;730338<=;6;<;7ABA=@@B;;9?<B=:;;/9=9.95<:::;3848373987;8>88;<?==8=777@AA?B?A?@>888D
@ATNG8:02713:06631
GATGGTAGCACACGAGATCTCATCGTACTCATTCGTTTCGGAAGAGACAGGTACGTTAATAGTTAATAGCGTACTTCTTTTTCTTGCTTTCGTGGTATTCTTGCTAGTTACACTAGCCATCCTTACTGCGCTTCGATTGTGTGCGTACTGCTGCAATATTGTTAACGTGAGTCTTGTAAAACCTTCTTTTTACGTTTACTCTCGTGTAAAATCTTGAATTCTTTCTAGAGTTCCTGATCTTCTGGATACACTCATGTGCACCTACCATGATAACCTCGAGTCTA
+
;444.49445<<<<=A>@CCBCB=BBCBA<BC?0007.77)/)///;=BC?CAAAA<@:<<00)/5990:8AA;?6?@;<;+380339928<:?<???=AD7797;;>=A><;????9:=>8=:<?AB777:999>A;@@===>::::>>;;;;:6;995::17/57775555548====.:59355555'33278.7-----56-/...&.35.55.5.555-5;:555828,22556625886:CA;;888;<::96::133;0---66;-3-555565333
@ATNG8:02714:06610
GATGGTAGTACATGATAGACGACACCAGAAGATCAGGAACTCTAGAAGAATTCAGATTTTTAACACGAGAGTAAACGTAAAAAGAAGGTTTTACAAGACTCACGTTAACAATATTGCAGCAGTACGCACACAATCGAAGCGCAGTAAGGATGGCTAGTGTAACTAGCAAGAATACCACGAAAGCAAGAAAAAGAAGTACGCTATTAACTATTAACGTACCTGTCTCTTCCGAAACGAATGAGTACTATGTAGAGCTCTATACTACCATCGATAACCTCGAGTCT
+
@?@C>@?CDEGCAA@BA<BC:99@@?CCC@CBBABC@C@CBCBCBB?BC=?=ABBCEDCD5C@CBCCCCCCCCB;BB;;;;;*;@<==@@@7BCC@CEDDCCBCC@B@BB?BBC?CBBBBBBBBCAABCCBC?C@BB?@@@CC@@A>B?BCA=BA@?CCCD@DCCBBB?BB@BBB=??CCC=B>>;>BBBB3BB?BAAABBBBB?B@BBBB?B?@@EBB?BCAAACG@C?BBB<B;;8;@@AABBBCBBBBBBBBAAABBBBBBC?A>>>A::5::==?@>>>A
@ATNG8:02732:06617
GATGGTAGTAGTACACTAGTCATACCAGAAGATCAGGAACTCTAGAAGAATTCAGATTTTTAACACGAGAGTAAACGTAAAAAGAAGGTTTTACAAGACTCACGTTAACAATATTGCAGCAGTACGCACACAATCGAAGCGCAGTAAGGATGGCTAGTGTAACTAGCAAGAATACCACGAAAGCAGAAAAAGAAGTACGCTATTAACTATTAACGTACCTGTCTCTTCCGAAACGAATGAGTACACACTCTCATATGACACTACCATCGATAACCTCGAGTCT
+
AABB<ABBBDCCBBCCEGCCCCCCC@CBB@BA>>@A=A=BABBB;;7;A>B?BAA@@??@0@>AABCCCBB:::7:ABDIDD0CC@C@CCC<CDEADCCCCCCCC?B?BB@BED>AACBBCCCCCDCC@@@C@A@AC@BBBBCDCA?C@EAA>ABCCDDCC?AAACAA?CD?BBB>A>@@@7@000/=;>0>A@DAA@B@@@@<B<???B<B=@@BBB@BBBCCCB?B>ABD@CBB>@ACCCBBBBBBBBCCCCCAB???CCGC?C>?>D@@;><>ACCBBBB
@ATNG8:02733:06628
GATGGTAGGACGAGCGTCTGAGAGGTACTCATTCGTTTCGGAAGAGACAGGTACGTTAATAGTTAATAGCGTACTTCTTTTTCTTGCTTTCGTGGTATTCTTGCTAGTTACACTAGCCATCCTTACTGCGCTTCGATTGTGTGCGTACTGCTGCAATATTGTTAACGTGAGTCTTGTAAAACCTTCTTTTTACGTTTACTCCCGTGTTAAAAATCTGAATTCTTCTAGAGTTCCTGATCTTCTGGATACACTCATGTGCACCTACCATCGATAACCTCGAGTCT
+
;6>F9=BB?AAABAABBBCCDCCB>BCBBB;<7;BBB?BHAC@BCCCCBB:;;DBE=A?ACCE@FACCCCCCDCB>@????,?@;?AA@9@A;;9;GDACC<=;DDBCAHCCHEDEC>BAA?@AICCCCCCD?BB@@=ABBCDBBBCBBBBBB@@=AAA>AA>A6;;ABBACCD@CBBBB;B@C@BCCCC5CCDDF?CBBBC=CBBB?BBBB0B;;;C?@=BA=@@?@?AA?A?BAAB@@=999?CBCCCCBBB@@@AAAA?BAA>A;;:?::3:?@@@BB???
@ATNG8:02735:06600
GATGGTAGACATATCGTACTCTCTGTACTCATTCGTTTCGGAAGAGACAGGTACGTTGAATAGTTAATAGCGTACTTCTTTTTCTTGCTTTCGTGGTATTTCTTGCTAGTTACACTAGCCATCCTTACTGCGCTTCGATTGTGTGCGTACTGCTGCAATATTGTTAACGTGAGTCTTGTAAAACCTTCTTTTTACGTTTACTCTCGTGTTAAAATCTTGAATTCTTCTAGAGTTCCTGATCTTCTGGGCAGACTCTCACACGCCTACCATCGATAACCCTCGAGTCT
+
@;;6:==>CBBBBCBCCCICDDCBA@@@ABBB@BDEE=BB?B?BBBCBBB=:::69(//5888@*/*/3:9>A=AA===999)8<9;7//'/00/(////(38388988;5>>===@@@<@DD<A8=>D?::::9<<;;6;=BB=>>>>>>>>>>;;5;;<7<>5;5;=A>=<<::589>CD2@9@<@@@@@/>@888-9>>;;;A>>>0///)///(/;5;4?@9?<;;///7=7;;>>@A===9949-----7=@A;;;63-37706---7--)//(/3377//-
@ATNG8:02741:06611
GATGGTAGGACGAGCGTCTGAGAGGTACTCATTCGTTTCGGAAGAGACAGGTACGTTAATAGTTAATAGCGTACTTCTTTTTCTTGCTTTCGTGGTATTCTTGCTAGTTACACTAGCCATCCTTACTGCGCTTCGATTGTGTGCGTACTGCTGCAATATTGTTAACGTGAGTCTTGTAAAACCTTCTTTTTACGTTTACTCTCGTGTTAAAAATCTGAATTCTTCTAGAGTTCCTGATCTTCTGGGCAGACTCTCACACGCCTACCATCGATAACCTCGAGTCT
+
CDDD?CCB?A;;5599BBCBBBBB@CBBCCAA?A@CE=CC@G@GDDCCCC?CGCDC?B@BCCC@CBCCCCCCDFD?A@@@@,;;6;BBC=@AACACCC@BB@CBBBBG@CCBFBBBC?BBC?B@CBB@9:9B?BCCC@CCCCCBBBDBAACCCBB?BBB@BD@C?BABBBEDBC?BDFFE;@;A;;;;;;*;BBBB9;;BBBBB@AA5;;;;*;>@;;6;=AD@B@@AA@A@D@GCCBDB@CBCC>CHCCBBBBBBBAACC@CBC@C:::A@@<@?CCCBBBBC
@ATNG8:02748:06615
GATGGTAGTATCTGCACACTCTGTCCAGAAGATCAGGAACTCTAGAAGAATTCAGATTTTTAACACGAGAGTAAACGTAAAAAGAAGGTTTTACAAGACTCACGTTAACAATATTGCAGCAGTACGCACACAATCGAAGCGCAGTAAGGATGGCTAGTGTAACTAGCAAGAATACCACGAAAGCAAGAAAAAGAAGTACGCTATTAACTATTAACGTACCTGTCTCTTCCGAAACGAATGAGTACACATCGTCGTGTCGTGCTACCATCGATAACCTCGAGTCT
+
A5969<==B;96666G?FCCC?=BBALCB?A@@@@C@C>BBC@@@A>AB?B>@???@@AB2B@DAAABBCCA@@8<<@BAAA2BC@CACCD;CAA?ACCBBBB;::;?CCACCC@CCCBBCCCCBABBCCBC?AA@@=@AABACAA=B?B;;9;BBBACCC?CCCCCC?AA?CCC?BBECD>?::79BABB2BB@BBBCCCB@@<@<>>>F<A<??BCE@BBBBAAA=A>ABF?DBB?AAABBBBBB???BBCBBCCBBB@@@BC@B???A??<??ACCBABBB
@ATNG8:02749:06611
GATGGTAGGCGACATACATACGCGCCAGAAGATCAGGAACTCTAGAAGAATTCAGATTTTTAACACGAGAGTAAACGTAAAAAGAAGGTTTTACAAGACTCACGTTAACAATATTGCAGCAGTACGCACACAATCGAAGCGCAGTAAGGATGGCTAGTGTAACTAGCAAGAATACCACGAAAGCAAGAAAAAGAAGTACGCTATTAACTATTAGCGTACCTGTCTCTTCCGAAACGAATGAGTACGTGTGCGACGTGTCTCCTACCATCGATAACCTCGAGTCT
+
===C@CCC?C@@BCBCABABAB9;;?AAAACAA@BB<@?ACBBCBB?BD@C?BAC@@@@@1B@CCCFCCECAA@8@A;;:::*;9292955&5>96;C?CDDDBB@C@BD@CBD@CCBAABFFDCBCBBBBB>B9;:>BBBCCCBB?C@CCC@BBCBCBCC@BAABBB@CD?AAA=?>AA?39993:9999(9<8<;;<@B@@<?>>;:8?;?@B>@==7877:>;;5;::;:3;=?<@A<>>AA=>=??AAA@@@@@;::=AA>49///977176:@A@>==A
@ATNG8:02711:06678
GATGGTAGGAGACACGTCGCACACGTACTCATTCGTTTCGGAAGAGACAGGTACGTTAATAGTTAATAGCGTACTTCTTTTTCTTGCTTTTCGTGGTATTCTTGCTAGTTACACTAGCCATCCTTACTGCGCTTCGATTGTGTGCGTACTGCTGCAATATTGTTAACGTGAGTCTTGTAAAACCTTCTTTTTACGTTTACTCTCGTGTTAAAAATCTGAATTCTTCTAGTGTTCCTGATCTTCTGGGCTGCGCTGATATGCGCTACCATCGATAACCTCGAGTCT
+
C@@A;C>C@BCCBBBBAACDCCBBB@@A?BAB<ABBB=BEAD?@@ABBBB?AAB@>=?59:@@=@>BBBCBBBBB?@?@@@2@@<@9:9:&9;;>9A=>:>A>A?@A@@;AAAABB@@<@>><>=>>>>==>A=BAAA<==>A@@>>>=<<<<;<>:;;;:>=5;6;???BBB>><>>BBB5B<>7;;AAA/?@ADD39:B???@?>=4;::;+;::;B=C=CB<BB?>>?D=B=@?=>=A=999>4=///=;;;?@@BAAAA@==8<===???=A=A?@???>>
@ATNG8:02716:06695
GATGGTAGATACTCGCTGATACACCCAGAAGATCAGGAACTCTAGAAGAATTCAGATTTTTAACACGAGAGTAAACGTAAAAAGAAGGTTTTACAAGACTCACGTTAACAATATTGCAGCAGTACGCACACAATCGAAGCGCAGTAAGGATGGCTAGTGTAACTAGCAAGAATACCACGAAAGCAAGAAAAAGAAGTACGCTATTAACTATTAGCGTACCTGTCTCTTCCGAAACGAATGAGTACACACTCTCATATGACACTACCATCGATAACCTCGAGTCT
+
ABCB?BCCCCCDCBCCEFCBBBBBD=CBB=CCBBBB?C@BBBBBBC?CC?A=AAACCCCD3C????@@@@000?7==AA@@@0BCADBCCC<CCFA::;;BBACC?B?BG?AAB?BBBBBDDDDCCCCBBAA=@@@@=ABBBCBBB@C@C@A>ADCCCCBB>AABBBD?CC?BBB?BBAAA:A@@=AAAAB3BB?CCB@@B@=9270----07733755,5;558994:1222,5:=;?<<<====AA@A@A@@@@AC@A?BBBD@B9:9BAA;><>CDCB@@A
@ATNG8:02720:06660
GATGGTAGTATATCGCGTCGCTATCCAGAAGATCAGGAACTCTAGAAGAATTCAGATTTTTAACACGAGAGTAAACGTAAAAAGAAGGTTTTACAAGACTCACGTTAACAATATTGCAGCAGTACGCACACAATCGAAGCGCAGTTAGGATGGCTAGTGTAACTAGCAAGAATACCACGAAAAGCAAGAAAAAAGAAGTACGCTATTAACTATTAACGTACCTGTCTCTTCCGAAACGAATGAGTACTGTATCTATGTGTGCGCTACCATCGATAACCTCGAGTCT
+
<<=B>A@;?:;;>BACCAC?==<<<7;;=8=@=<;;6;8=>>@CCC?CC:;6;AA;;:;:':>@AABABB998A8=9@A@BB1BC@C@CCC9CCC@AAABCBCAA?B:00+0=><ACBBCC<<<=B@@@@@@;?@AA>@??=???;??>?;:8:A@B999:7:AAA??9=<98885<>9999*9992999998$7>;<@?A;;<??:<:;???<A<;;@;;7;;;BAAB?C?CCG=CCC@BBBBB@?@BFDDCBAAACBBBBBBB==5;;==<==8>:===;:;97
@ATNG8:02722:06696
GATGGTAGTATCTGCACACTCTGTCCAGAAGATCAGGAACTCTAGAAGAATTCAGATTTTTAACACGAGAGTAAACGTAAAAAGAAGGTTTTACAAGACTCACGTTAACAATATTGCAGCAGTACGCACACAATCGAAGCGCAGTAAGGATGGCTAGTGTAACTAGCAAGAATACCACGAAAGCAAGAAAAAGAAGTACGCTATTAACTATTAACGTACCTGTCTCTTCCGAAACGAATGAGTACACACTCTCATATGACACTACCATCGATAACCTCGAGTCT
+
@B;;7;>BABBBAABECCGBBBCCC@BDCACCA@@B7;6:A@AAAA<AA=A?BCAADBBB3B@CCCCBBBBA@@8>?:;;;;.;C@G5;;;-;AB?BCBBGDGFD?B?BB@BCD@CCBBBCCCCFFDD@@@B?BBBB@BBBCBCBB@C@CBB?BCBCCCCC@DDDBBB?BB?BAB?CBAA@9@==9====?1?A?C:99CCA?@<>;>>BD7;7:@BBB@BCAAADE?B@ACB=ACC>AABAACABBDBBBBBBBCCBBABBBBB?BABBBBB?A>ACCCC@AA
@ATNG8:02725:06658
GATGGTAGTATATCGCGTCGCTATCCAGAAGATCAGGAACTCTAGAAGAATTCAGATTTTTAACACGAGAGTAAACGTAAAAAGAAGGTTTTACAAGACTCACGTTAACAATATTGCAGCAGTACGCACACAATCGAAGCGCAGTAAGGATGGCTAGTGTAACTAGCAATAATACCACGAAAGCAAGAAAAAAGAAGTACGCTATTAACTATTAACGTACCTGTCTCTTCCGAAACGAATGAGTACTACTCTCAGAGACACACTACCATCGATAACCTCGAGTCT
+
BBDB@BCDCBBBCCCCBBCFBBBCD@BAC?@@BC:::;@BBFCCCC@CC?C@BCCBBBBB3C@CCCCCCB:::D>CBCCCCC5CC@I<BBB9BCE>;;;ABCCCC@C@CD@BAC?CDAABDDGDBBBBBBBB@BBBB?BBBBBCBB@B@C@@>@CCDCCCC?BBCCCC?BB?BBB;?>>>?8;;;8779899%9>;?>8>@;@@:59876:;3?9>?B@@>@DBABCC@C@BBB=BBBACCCACCCCAAAABBBBBBBBBBABBAD=A:;:><<494:><AA:::
@ATNG8:02732:06657
GATGGTAGCGCACACATAGATACAGTACTCATTCGTTTCGGAAGAGACAGGTACGTTAATAGTTAATAGCGTACTTCTTTTTCTTGCTTTCGTGGTATTCTTGCTAGTTACACTAGCCATCCTTACTGCGCTTCGATTGTGTGCGTACTGCTGCAATATTGTTAACGTGAGTCTTGTAAAACCTTCTTTTTACGTTTACTCTCGTGTTAAAAATCTGAATTCTTCTAGAGTTCCTGATCTTCTGGGATGTGTGCGCAGTGCCTACCATCGATAACCTCGAGTCT
+
?:<<7<@BBB;;;@B<:9ACB@?;:99;;9/0)////)/9497<<=>;;@9==>BB@B?CCDC@C?CCCECBBBB>A@AAA0AB?BBCD=BCBC@BBGAFCACCBCDD@CBBCBBCGABBC@C@CDCFCCCCACBBB@BCCCICCCDBBBDBBBB@CCC@CC?B?BBBBBEDCB=@;;;;.;>A@@AAAA1ABBCG=BBCDDCFCCC7<;;;*;ABAB?BGHG?BBCDEDD?B@BBBB@@;?:;;/;;;;A@BBCABCCCC@CBB@BB@B@00-0<@@ABC???
@ATNG8:02732:06698
GATGGTAGGAGACACGTCGCACACGTACTCATTCGTTTCGGAAGAGACAGGTACGTTAATAGTTAATAGCGTACTTCTTTTTCTTGCTTTCGTGGTATTCTTGCTAGTTACACTAGCCATCCTTACTGCGCTTCGATTGTGTGCGTACTGCTGCAATATTGTTTAACGTGAGTCTTTGTAAAACCTCTTTTTACGTTTACTCTCGTGTTAAAAATCTGAATTCTTCTAGAGTTCCTGATCTTCTGGGTCTACGCTCGTCGCGCATCGATAACCTCGAGTCT
+
?>@@7@BB=ACB@@ABBBCBBBCC@@;;9B@@=BCCC;;;8;5;C;<;BF@CCEFD>@>?AAA@B?BCBBBBB=C<99999':=9A???:?BBB?BAA?A@5:99??A<>>BBCBAA8;;A:=:>??@A=>>=>>>A7;:BBBC@@@=<<<<::;58889888,6197>><99222'23888.8(......$.7779-559555572717:;8)8799=9>:>@;AAAAA@@:=8=??:;;:==@@:@A==///:;;=?===@??;;;@@=E<>>>??==>
@ATNG8:02736:06657
GATGGTAGAGAGACTGTAGCGCACCCAGAAGATCAGGAACTCTAGAAGAATTCAGATTTTTAACACGAGAGTAAACGTAAAAAGAAGGTTTTACTAGACTCACGTTAACAATATTGCAGCAGTACGCACACAATCGAAGCGCAGTAAGGATGGCTAGTGTAACTAGCAAGAATACCACGAAAGCAAGAAAAAGAAGTACGCTATTAACTATTAACGTACCTGTCTCTTCCGAAACGAATGAGTACAGAGAGTACGATATGTCTACCATCGATAACCTCGAGTCT
+
@:?;:=>DCDBBBDBCCECCCDBBC>CBB@B@;;;C?B?BCC?@?C?AA=A=A@AAABAB3B@BCBBCCEFAAA:@@ACBBB5BD@D?BBB<BCDBBBBDDGDBB@C@BB?CAA>ACCBBBBBDCCCBBDCC?CCAA?BBBBBB@A<A?B@@>@CCCCAAC?CAAAAA<@@>BBC<>>@@?8@>>9>BBBB3BD??767DDA@>;@<A@?@;><>DF@@?@BBBBBB@D@BAA=BDD?AAAABDDCAAAAABBBBBBCAAABBCB?C888<;;/617>@@@===
@ATNG8:02741:06677
GATGGTAGCAGACGTGACAGAGCGCCAGAAGATCAGGAACTCTAGAAGAATTCAGATTTTTAACACGAGAGTTAAACGTAAAAAGAAGGTTTTACAAGACTCACGTTAACAATATTGCAGCAGTAACGCACACAATCGAAGCGCGGTAAGGATGGCTAGTGTAACTAGCAAGAATACCACGAAAGCAAGAAAAAAGAAGTTACGCTATTAACTATTAACGTACCTGTCTCTTCCGAAACGAATGAGTACTATGTAGAGCTCTATACTACCATCGATAACCTCGAGTCT
+
<<>B@==;;;:;<<666>>>>CCCC@CCC64994998<7<>;;;;=8::49488888;;;);.3336889//(//(///////$55.5.555&555.55555;;440438838883887359;996;;99;>9:49@BB7::BBB?BB@C>A??<?985;888<=;;@7703;8<>:.738:=2::96322222#29022,5999858052877749;75;;:5:::?>>B?C<>?C9?9837;>>?@B>=>BBCD:78>>?@@AA656;:999><;8=:::::9<<7
@ATNG8:02743:06651
GATGGTAGATACTCGCTGATACACCCAGAAGATCAGGAACTCTAGAAGAATTCAGATTTTTAACACGAGAGTAAACGTAAAAAGAAGGTTTTACAAGACTCACGTTAACAATATTGCAGCAGTACGCACACAATCGAAGCGCAGTAAGGATGGCTAGTGTAACTAGCAAGAATACCACGAAAGCAAGAAAAAAGAAGTACGCTATTAACTATTAACGTACCTGTCTCTTCCGAAACGAATGAGTACGTGTGACGTACGTGAGCTACCATCGATAACCTCGAGTCT
+
@;CC@EDDBBA;@96:BBBBBBCCC<B@?>@BAA@A>A?BBBABBB?BC?C=?@BBBFFF1?<??>@@A>>=:=599@@>@>,>@9=:?@@4@BA?AAAAGDCCC?B@A@>@CC@CCAABCCIGCBBBCB;;7;B@@<@BDBBBDD?C?B;;:;DCCEBCD?CBBBBC@CC?AAA?BBBBD=?=<;99::::%:@;@868AAABC=A:;;;H=E===CBB?BBAAAAC?B@BBB=CAA=??BBBA@AA??>?A@@AAAAA>>>BCC?B990>::)0*0===:<<<
@ATNG8:02745:06664
GATGGTAGGACGAGCGTCTGAGAGGTACTCATTCGTTTCGGAAGAGACAGGTACGTTAATAGTTAATAGCGTACTTCTTTTTCTTGCTTTCGTGGTATTCTTGCTAGTTACACTAGCCATCCTTACTGCGCTTCGATTGTGTGCGTACTGCTGCAATATTGTTAACGTGAGTCTTGTAAAACCTTCTTTTTACGTTTACTCTCGTGTTAAAAATCTGAATTCTTCTAGAGTTCCTGATCTTCTGGGTGCGCTACAGTCTCTCTACATCGATAACCTCGAGTCT
+
BBBB@CBA=AD@@@A@@BDBBBBB?BCCCCAA?ABBB>AA@C?CCCCCCC@CCCCD@D@ABAC@C?CCCAABBB?=9:::;*;A=A;;;0;AAA?BAA=AB?AAACCCACCDCBBBC?@@C@B?CCAABB@@<@@BB?CCCCCBB@@@@@AABAA>BCB?BD?B?ABBBBCCCB@FCCCC;A?A?BCCCC5BBCFE:;;@A@ACBAAAFEFE5CB@AB>B@BC@;;;CCDC@C@CBBCCD?BABB>BCBCCCCCDCCCCBBBCCCCCBBA@@>@?ACCCBC;;
@ATNG8:02750:06678
GATGGTAGCGCACACATAGATACAGTACTCATTCGTTTCGGAAGAGACAGGTACGTTAATAGTTAATAGCGTACTTCTTTTTCTTGCTTTCGTGGTATTCTTGCTAGTTACACTAGCCATCCTTACTGCGCTTCGATTGTGTGCGTACTGCTGCAATATTGTTAACGTGAGTCTTGTAAAACCTTCTTTTTACGTTTACTCTCGTGTTAAAAATCTGAATTCTTCTAGAGTTCCTGATCTTCTGGGTGTATCAGCGAGTATCTACCATCGATAACCTCGAGTCT
+
@@BB=BBCCCDCCFDCCCCCBBCCCCCCCDBB@BBBB<BC>B@BHHHGBB@BCCCDAB?CCCC?C@CCBBBBBCC=>?><<,<>:@ABC<AADD@CCCACE;;;BCCD@CCDCDCCC@CBC@D@BBBCCCCC@CCBB@CCCCEAAACCCCCBBBC?DBB?BD@D@CCBBBB@@@>B;;;;.;=@=;;;;;*;CBCB?BCCBDECCCA5;;;;*;A@ABAC@GDFBBCCCBC?B@DDCBBB?B@@@;ABECEDDBBBCCCCBBCFG@A:;;B@>6:6:ABACBBB
@ATNG8:02751:06690
GATGGTAGTGTGTCTCTGAGAGTAGTACTCATTCGTTTCGGAAGAGACAGGTACGTTTAATAGTTAATAGCGTAACTTCTTTTTTCTTTGCTTTCTGTGGTATTCTTGCTAGTTACACTAGCCATCCTTACTGCGCTTCGATTGTGTGCGTACTGCTGCAATATTGTTAACGTGAGTCTTGTAAAAACCTTCTTTTTACGTTTACTCTCGTGTTAAAAATCTGAATTCTTCTAGAGTTCCTGATCTTCTGGAGATATCATCAGCGAGCTACCATCGATAACCTCGAGTCT
+
456605>><<=>=<=>>>BAA@BCC@A@BBCC@BBBB9@@7;69??><<<8<<<9>9)925;;?.616999<99.59<9::::9#444)477:////:9289;78:5////:<7<C>BBBBC=@@B=A>BCACAC<;7<BBB>BBBAAACCCCCCCCDCB@BBCABC?B@CB;<;BBBB>B;;<;;);<A8??AAB1BBCBD<B;;:@A:;9B@DGFE1BAA9949?BC?AAAAA@B=@=@CABBB@BBC=A@ABCECCCBBDCBBBBBBD@D;;;BBG>B?BA@ADDAB
@ATNG8:02753:06670
GATGGTAGGCGAGAGTGAGACGCAGTACTCATTCGTTTCGGAAGAGACATGTACGTTAATAGTTAATAGCGTACTTCTTTTTCTTGCTTTCGTGGTATTCTTGCTAGTTACACTAGCCATCCTTACTGCGCTTCGATTGTGTGCGTACTGCTGCAATATTGTTAACGTGAGTCTTGTAAAACCTTCTTTTTACGTTTACTCTCGTGTTAAAAATCTGAATTCTTCTAGAGTTCCTGATCTTCTGGCGCGTATGTATGTCGCCTACCATCGATAACCTCGAGTCT
+
CCEEAC@@=;;5==D@>>666@===DDCCB@A@CCCD=BB>A=A?:94444<;;:=28089=?;A=ABB@@@B@?;;;;;:*:=999;;,:9=::D?D?AB=??>@>@<@@DDA;99:==>:>:>@@A@@@@6;;BA:>:::BBAAAAA@?CBAB@BBB@CC?B?BB;::BB?@<??>B@0@2929==>=,>@>?@:??@@;;;::?2::::(9<@:979=@BAE::;CCD@C@BBBCBA>A@A<AA@;;;;;;BBCAABB>BBB?BAA@@;;6;=@BABBA??
@ATNG8:02706:06702
GATGGTAGTATCTGCACACTCTGTCCAGAAGATCAGGAACTCTAGAAGAATTCAGATTTTTAACACGAGAGTAAACGTAAAAAGAAGGTTTTACAAGACTCACGTTAACAATATTGCAGCAGTACGCACACAATCGAAGCGCAGTAAGGATGGCTAGTGTAACTAGCAAGAATACCACGAAAGCAAGAAAAAGAAGTTCGCTATTAACTATTAACGTACCTGTCTCTTCCGAAACGAATGAGTACACACTCTCATATGACACTACCATCGATAACCTCGAGTCT
+
CCBB@BFCCCBBBBCCBCCCDCCCC@CCC@CCAA??<@=AABBBBB?AA>A?BA@@AAAA2@@CCBBBCCC?>>7=>>?@@@1@D@E?BBB;BCE@CCCCCCCCD?C?A@<@DD?CACABBCCCFCCCCCBB?CCCC?BBBBAAAB>B?BAA?ACCCCDCC?CBBCBA?BD@AAA>A@@@@:@@@:@???@2AE?BB=BBBC;;8;<??BA<A;??@@@<??;;:@@=B=@??9@AB<@@AA???AA?@@AA>>>>??>>>AAAA=?599A==5;5;?<==?@@
@ATNG8:02706:06729
GATGGTAGGCGACATACATAACGCGCCAGAAGATCAGGAAACTCTAGAAGAATTTTCAGATTTTTAACACGAGAGTAAACGTAAAAAGAAGGTTTTACAAGACTCACGTTAACAATATTGCAGCAGTACGCACACAATCGAAGCGCAGTAAGGATGGCTAGTTGTAACTAGCAAGAATAACCACGAAAGCAAGAAAAAAGAAGTACGCTATTAACTATTAACGTACCTGTCTCTTCCGAAACGAATGAGTACCTCTCAGACGCTCGTCCTACCATCGATAACCTCGAGTCT
+
7///)///)/<====::://)///558<<=:666;99.55)5999944.4:.333&39945555$5499<<;5559993;666?@?*<<.5.599+>>=;?65555;;;39388.44<5::==<:;;:;<:999/0,0@>>;B==>>>@B?B>?>@4555;=7<=B?=BC<<9699+/0:=+00:>=7;<<8333333#3838:<@;::7/)/5///.(..3577949:54/99)/)/77(//:6;<BAA9947;;;;;>>787>=;<6=8818666:;;-6.5;;;=A>>
@ATNG8:02709:06729
GATGGTAGAGAGACTGTAGCGCACCCAGAATATCAGGAACTCTAGAAGAATTCAGATTTTTAACACGAGAGTAAACGTAAAAAGTAGGTTTTACAAGACTCACGTTAACAATATTGCAGCAGTACGCACACAATCGAAGCGCAGTAAATGGCTAGTGTAACTAGCAAGAATACCACGAAAGCAAGAAAAAGAAGTACGCTATTAACTATTAACGTACCTGTCTCTTCCGAAACGAATGAGTACGATGAGATCTCGTGTGCTACCATCGATAACCTAGTCT
+
BBCC@CCCBABCCDBBBCDCBBCCD>CBC?CD??@B?B@CCDCCCC?BB?B@BBBBBBBB2B?BCBBBBBB>==7=BCCEDD2CCCC8;;;6;CC@ECCCGDDBC?B@AA?@CC@CAA@CCCDDEDCCBBCC?CBBB>@@BBBCBBB>@@<@@?@ACBB?BBBBBB?CC>BBC@CC99929A@=?@A@B2AB?BCCDD@@@C@C?BBDD?C>AADBA>AA???AA?B@CBB>BCC@CCCCBBBCCCCCCCBBBBBBB?>>BCC@CBBBBBB?B@BBBBBB
@ATNG8:02709:06730
GATGGTAGTATATCGCGTCGCTATCCAGAAGATCAGGAACTCTAGAAGAATTCAGATTTTTAACACGAGAGTAAACGTAAAAAGAAGGTTTTACAAGACTCACGTTAACAATATTGCAGCATTACGCACACAATCGAAGCGCAGTAAGGATGGCTAGTGTAACTAGCAAGAATACCACGAAAGCAAGAAAAAGAAGTACGCTATTAACTATTAACGTACCTGTCTCTTCCGAAACGAATGAGTACATAGATATACGTATAGCTACCATCGATAACCTCGAGTCT
+
<<:@:9<9=99556@=>>>>>>=<<5;>>:;@@>@@4;4999@==?<>B:>896AA<<<<+;7;<<<>===:::1///////$/;)/,6@@0<6626<<<@>>9509=A@=ABA??@?BCBC?BAA@;:;AA=AABB@BBB>>?>>?C?BBB8@@@B@@;<9==874:6<=7=<=68333:2::>8===AA1CC?>@?A@A::9<??B@?@?C488>><<BBCBBBC@B?@@@8<@@;@@@A???ABBBBBBAA????ABA>>>>9>000=:6/9077:::A??
@ATNG8:02713:06724
GATGGTAGCAGACGTGACAGAGCGCCAGAAGATCAGGAACTCTAGAAGAATTCAGATTTTTAACACGAGAGTAAACGGTAAAAAGAAGGTTTTACAAGACTCACGTTAACAATATTGCAGCAGTACGCACACAATCGGAGCGCAGTAAGGATGGCTAGTGTAAACTAGCAAGAATACCACGAAAGCAAGAAAAAAGAAGTACGCTATTAACTATTAACGTACCTGTCTCTTCCGAAACGAATGAGTACGTGTGCGACGTGTCTCCTACCATCGATAACCTTCGAGTCT
+
;;AC:DBBCBBCBCC@<<A@CCCCD@CCC@BABA@@=@=@A@AAAC@BC@C=??B?????1>>BBBBBBB999C:881;;:::$9<7<7=<<+;9516A@BDCDDE>@>@A?BAA;???=@@AA@BBBCBBBB@BBB@BBBBBCBBB?C@A;;6;A@@@988>8>888@@>BB>CB>8;;333(3731377777$77/2567555753999:>A6A;?>BBB@BB<<<00,06:;=8???<@?=<AAA900:/0/:677===9>9@BA;>>=<=<<6<1838>DB@@@
@ATNG8:02720:06717
GATGGTAGTGTGTCTCTGAGAGTAGTACTCATTCGTTTCGGAAGAGACAGGTACGTTAATAGTTAATAGCGTACTTCTTTTTCTTGCTTTCGTGGTATTCTTGCTAGTTACACTAGCCATCCTTACTGCGCTTCGATTGTGTGCGTACTGCTGCAATATTGTTAACGTGAGTCTTGTAAAACCTTCTTTTTACGTTTACTCTCGTGTTAAAAATCTGAATTCTTCTAGAGTTCCTGATCTTCTGGACAGAGTGTGCAGATACTACCATCGATAACCTCGAGTCT
+
A;@=9>>CDCCCDDCCBBBBBCBBCCCBBBCC@CCAD=BB?B@BBBCCDCABAACCAC@DCBC@CEBBBGDBCBDABCCCC0@A=AAAB=B@@?196=8<@?BAAABC?CCCBBBBC?BBB=B?BCCCCCAA?BCCCADBBCCCBBBBBBCBBBB?CCC@CC?C?ACDBCCCCC@BCCDE;C?@=ABBBB2AAAAA=BBABCCBBAA@CFFD5CBBBB>B?BB@CCCCCBC?B?BBCDDD?AAB@CCBBCCCCBCBBBCCDCCCB?A@@@?>><@<@AACFC9:
@ATNG8:02723:06703
GATGGTAGGACGAGCGTCTGAGAGGTACTCATTCGTTTCGGAAGAGACAGGTACGTTAATAGTTAATAGCTTACTTCTTTTTCTTGCTTTCGTGGTATTCTTGCTAGTTACACTAGCCATCCTTACTGCGCTTCGATTGTGTGCGTACTGCTGCAATATTGTTAACGTGAGTCTTGTAAAACCTTCTTTTTACGTTTACTCTCGTGTTAAAAATCTGAATTCTTCTAGAGTTCCTGATCTTCTGGGCAGACTCTCACACGCCTACCATGATAACCTCGAGTCT
+
@:BC@BBB@DE?AABCACBCCBCA>BCCBBAB=@??A;AB?B?BCCCDFGAICCCCAEABBBB?CBCCCAA?@B@=;:;;;.;C?CBBB=BCCC@CCC@DC?A@ACBC?BBABABGD@CBB?B?BBBBB????CBBB>BBCAA>::=<A??>7688888:@@9=:=?????ABD:==ABC;C=B<??@@@/@@BBB:?>====>>>@;@DDD/D888A:>:>?;???A>>>=B<@@@A>>:>@EE;=>=<><:::<==??@=???=;;;@@@;A<;;:9;;3,
@ATNG8:02727:06742
GATTGTAGCACGAGTCACTCATATCCAGAAGATCAGGAACTCTAGAAGAATTCAGATTTTTAACACGAGAGTAAACGTAAAAAGAAGGTTTTACAAGACTCACGTTAACAATATTGCAGCAGTACGCACACAATCGAAGCGCAGTAAGGATGGCTAGTGTAACTAGCAAGAATACCACGAAAGCAAGAAAAAGAAGTACGCTATTAACTATTAACGTACCTGTCTCTTCCGAAACGAATGAGTACGATGGAGAGCTCTCTCTACCATCGATAACCTCGAGTCT
+
AAC;66<ABDCCCBBBCCCHCBBBCACCC?CCCDAA?AABBDCCDD@BB?B?BBBCCBBB0A?DCCAAABBCCD=A9;:999'5C=C?CCC<CCCAGCBBBAB@@=@@BC@CBC?A@BBBBBCGECCBBBBC@BBBD>@A@?@@>><@?BAA?BBBBCAAA?BBBCCC?BB?BBB<??@@@8@??:?AAAA3AB?BAAA@@@??<?9==DD<@<??CBB?BBAAACC@C?BAC=CDE?AAABBBBAAAD?BBBBBBBBBBBCA?<?;;:A@@;><>@@@AAAA
@ATNG8:02732:06722
GATGGTAGCGCATATCAGCGCAGCCCAGAAGATCAGGAACTCTAGAAGAATTCAGATTTTTAACACGAGAGTAAACGTAAAAAGAAGGTTTTACAAGACTCACGTTAACAATATTGCAGCAGTACGCACACAATCGAAGCGCAGTAAGGATGGCTAGTGTAACTAGCAAGAATACCACGAAAGCAAGAAAAAAGAAGTACGCTATTAACTATTAACGTACCTGTCTCTTCCGAAACGAATGAGTACGCACTCTCATATGACACTACCATCGATAACCTCGAGTCT
+
BBBB?B;66?CC@AAEDDDDBBBCC>CCC@CCCCBB?B?CCCCCAA>AB?C?BBBCBBBB5B@CCCCCCCCBBA:B@@@ABB5BC@D=AAA9ACC@CBBBCCDCC?B?BC?BAC?BBBBBAABBDDCDCCCD@CCCC@BBBCCCBB?CACCC@CCCBBCBB?BDDCBB@CC@AAB988=>=5>>>;<<<=<?'???B:49BBBBC?@?;BDD=@>;ACCC@CFBBBBB@C?BBC>CCC>@@DCCD???BBBBACCDDCB@@@CCCD@D???@@@<?<?AACB===
@ATNG8:02736:06741
GATGGTAGATATATGCACGCTCTACCAGAAGATCAGGAACTCTAGAAGAATTCAGATTTTTAACACGAGAGTAAACTTAAAAAGAAGGTTTTACAAGACTCACGTTAACAATATTGCAGCAGTACGCACACAATCGAAGCGCAGTAAGGATGGCTAGTGTAACTAGCAAGAATACCACGAAAGCAAGAAAAAGAAGTACGCTATTAACTATTAACGTACCTGTCTCTTCCGAAACGAATGAGTACGTGTGACATACGTGAGCTACCATCGATAACCTCGAGTCT
+
;;<B?CCCBBDCDBBBCCFCBCCCC?BBD@BBAA@@=@?BCCCAA@?CC?C>ABDBBBBB2A@BBA@BBBBFDC;AB?BDFF3>?<?@DDE8>58:>>AA@@@;;7:=AA;>>C<?8::@@AAAACAA>>887:??A:>;>@?A>>:>=><;:=A@???>>;>=?=AA=AA<>>>:==@@@8@??:>>CCC/9838@?@BC@@@;@<@B=>:=<@@BBB;?@@A@>>:>=AAA:?>>;;;;=888?;;;AABAAA@><88A=<>A;?577>77075:>>>>??@
@ATNG8:02740:06748
GATGGTAGACATATCGTACTCTCTGTACTCATTCGTTTCGGAAGAGACAGGTACGTTAATAGTTAATAGCGTACTTCTTTTTCTTGCTTTCGTGGTATTCTTGCTAGTTACACTAGCCATCCTTACTGCGCTTCGATTGTGTGCGTACTGCTGCAATATTGTTAACGTGAGTCTTGTAAAACCTTCTTTTTACGTTTACTCTCGTGTTAAAAATCTGAATTCTTCTAGAGTTCCTGATCTTCTGGGCTGCGCTGATATGCGCTACCATCGATAACCTCGAGTCT
+
CCBB@BCCDCCDCECCDDDCCBAACBDAA@;;:;DDD>CD?B?ABBBBCC?BCAA@>A>BCCC?B>>??BBBBBB?BAAAB2@C@AAAA9?AAB?AAA@CD@BBBA=<9<==>>BBA=A>@;@>@@@;:;@?>???A=???BBB==>?@?><<<=::;:<AA;=:>>DDDDB>>:>AABB3>;>:>>>??/>>@?@8@;::==???@<BBBB/B>>>?<@<@@=A@@?@@@<@<AA@@=<6899919///<<==@@AAA>::67617:::;:B=B===>;::<6
@ATNG8:02744:06729
GATGGTAGCACACGAGATCTCATCGTACTCATTCGTTTCGGAAGAGACAGGTACGTTAATAGTTAATAGCGTACTTCTTTTTCTTGCTTTCGTGGTATTCTTCTAGTTACACTAGCCATCCTTACTGCGCTTCGATTGTGTGCGTACTGCTGCAATATTGTTAACGTGAGTCTTGTAAAACCTTCTTTTTACGTTTACTCTCGTGTTAAAATCTTGAATTCTTCTAGAGTTCCTGATCTTCTGGGTGCGCTACAGTCTCTCTACCATGATAACCTCGGAGTCT
+
?@AD=BABB==CCCCCCFCCBCHCCBBBECCC@CCCC>BCBCACBBBBBB>A@@;;49.9=;;9C?BBBBBBCCC@BBBBB3AA;>999(7<?A=BAB?A@>99:?B=A???BAAA;>;:;>:?@>>>;;;=EAAA;<9;8888==;;;@@AAA=868<AA<?;???B@@@>>;>>>DD2?7;7;=EEE/BB:99.666///5//5+///&...(.84949959793...3849=>>>A499::0:;;=:::>>;;;BA@??AA<;;;A=;-3-3--)-3999
@ATNG8:02748:06743
GATGGTAGTGTCATATGAGAGTGTGTACTCATTCGTTTCGGAAGAGACAGGTACGTTAATAGTTAATAGCGTACTTCTTTTTCTTGCTTTCGTGGTATTCTTGCTAGTTACACTAGCCATCCTTACTGCGCTTCGATTGTGTGCGTACTGCTGCAATATTGTTAACGTGAGTCTTGTAAAACCTTCTTTTTACTTTTACTCTCGTGTTAAAAATCTGAATTCTTCTAGAGTTCCTGATCTTCTGGTATGACTAGTGTACTACTACCATCGATAACCTCGAGTCT
+
AABB?BBBBA@@BBCCFCFCCCBB@@;;;BDE@ECBC=CC?B@BIEBAAA;@;<<B;@<ACBB@D@CCCKCCC@@?@CDDE5CB?BDDM>@@CC=@@A>BG@CCGCCD@CCCBCCHJ@CBCAE@CCCCBBCC@CCCB@BBBDCBCBBAAABBBBB@CBD@CD?A>@BBBBCDCB?AA@@@3A5;7;CEDF5BBAAA9ACB@@A;;;B?BBBB5BCCBD@C@BC@CCCBBBD@C?BBCIEEACBCACCBBAAAABBCCD;;;HGDC?BBAAA;;5;59>@@ABBB
@ATNG8:02755:06738
GATGGTAGTGTCATATGAGAGTGTGTACTCATTCGTTTCGAAGAGACAGGTACGTTAATAGTTAATAGCGTACTTCTTTTTCTTGCTTTCGTGGTATTCTTGCTAGTTACACTAGCCATCCTTACTGCGCTTCGATTGTGTGCGTACTGCTGCAATATTGTTAACGTGAGTCTTGTAAAACCTTCTTTCTACGTTTACTCTCGTGTTAAAAATCTGAATTCTTCTAGAGTTCCTGATCTTCTGGACAGAGTGTGCAGATACTACCATCGATAACCTCGAGTCT
+
95<<7<<?A@;;<>>666DDBAB@C@??ACAB@BBBE?DCC@CBCBCAA7;<<;;5:6;;59299>CBBBCCBD894444$49388?C<@<AE@CCC?CB?;;<CCD@CCCCCCCCACCC?A<@C@A@BBB?BCA@=@ABBCDCABABCBCBCC@CCC@CG@E@CDA@<;;CC@CBCEE;EAE<;;C=B;;;BBB<B@@@AA@@AC?CCCC5CCC@@<@;A@=AB@A@BA6;8;CBBCDABBC?BB;;;BBBB;;;BBBBBBCB?@AA@@@B?CAAAABBCCA
@ATNG8:02708:06798
GATGGTAGATATATGCACGCTCTACCAGAAGATCAGGAACTCTAGAAGAATTCAGATTTTTAACACGAGAGTAAACGTAAAAAGAAGGTTTTACAAGACTCACGTTAACAATATTGCAGCAGTACGCACACAATCGAAGCGCAGTAAGGATGGCTAGTGTAACTAGCAAGAATACCACGAAAGCAAGAAAAAGAAGTACGCTATTAACTATTAACGTACCTGTCTCTTCGAAACGAATGAGTACACACTCTCATATGACACTACCATCGATAACCTCGAGTGT
+
CDEC@CCBBCBCCCCCDCECBBBCB@CBB?BBBBAA>A>AAFDCCC@BB=@??AA=>>>>.>=?CAABCDCA@?6=>9:;;;*;A=@;@B@7@CD@DAAACCCCD@C@AA?A@@<@BBBBBCCCDCECCCCC@CCCC?BBBBBCBC@CABBB@BBBCDCAA@AABCCC>AA@CCD<?>BBB=BAA=ACCCC3CC?CBAAAACB>;><?>>A1817=CBC?BEBBCBB@CBCC=BAA>ABGCDCCBBAAABDCCBBBAAABBBBDACBBCC?@=?@CBBCC?@?
@ATNG8:02712:06759
GATGGTAGACACGTGTGCTCTCTCGTACTCATTCGTTTCGGAAGAGACAGGTACGTTAATAGTTAATAGCGTACTTCTTTTTCTTGCTTTCGTGGTATTCTTGCTAGTTACACTAGCCATCCTTACTGCGCTTCGATTGTGTGCGTACTGCTGCAATATTGTTAACGTGAGTCTTGTAAAACCTTCTTTTTACGTTTACTCTCGTGTTAAAATCTGAATTCTTCTAGGGTTCCTGATCTTCTGGGTCTCTCTCTCACGCACTACCATCGATAACCTCGAGTCT
+
CCBB<B>CCBBBB=BBBBCCCCCCCCB@AB;;5;@A?5@A4:6:BBAA:;89@BAA=@8::?@?C?AAAABBBBA<99999(9<8<9:9(3;;;7=BC<@@59:8>>>=AAAB@@@A<AAC=C;?@@@A?@?=A???598??@=>>ABBBAAAAA=@@@<@@;?7;;@@?@A::75<<>>2>6A:??@AA/><999(//5/..7335+222&26655/5.55/57666.6.5.556578:<88=0------;=::>???>===>9;:::;88185;;?@???A
@ATNG8:02712:06769
GATGGTAGCGCACACATAGATACAGTACTCATTCGTTTCGGAAGAGACAGGTACGTTAATAGTTAATAGCGTACTTCTTTTTCTTGCTTTCGTGGTATTCTTGCTAGTTCACTAGCCATCCTTACTGCGCTTCGATTGTGTGCGTACTGCTGCAATATTGTTAACGTGAGTCTTGTAAAACCTTCTTTTTACGTTTACTCTCGTGTTAAAAATCTGAATTCTTCTAGAGTTCCTGATCTTCTGGTAGAGCGTGCATATATCTACCATCGATAACCTCGAGTCT
+
<<>@9=<=BBCBBAACCDDAB@BBCAABBABA?CBBC>CGAC@AAAC<A@8@@=@=9=:>B==9B;@@;9:;:49055><>)5525<==/95BB<BCC?BB99:ABABADBBBCCDABBBAD@CCCGCCCDACCCC@DBCCCCBBBBBBCCCBC@BBB?BI@C@BBCBCB@@A=?AAAA7A?C=@BAAA,@@>@@:@A@@@BBBCC@CJJL5A@@@A4;4;B>@@@A@AA6;6;AAAAB=A@B@BCDCCCAAABBCFEBBBDBA=A000=00,0,0BBBCAAB
@ATNG8:02720:06777
GATGGTAGTGATACAGATCAGACACCAGAAGATCAGGAACTCTAGAAGAATTCAGATTTTTAACACGAGAGTAAACGTAAAAAGAAGGTTTTACAAGACTCACGTTAACAATATTGCAGCAGTACGCACACAATCGAAGCGCTGTAAGGATGGCTAGTGTAACTAGCAAGAATACCACGAAAGCAAGAAAAAAGAAGTACGCTATTAACTATTAACGTACCTGTCTCTTCCGAAACGAAATGAGTACGATGAGAGAGCTCTCTCTACCATCGATAACCTCGAGTCT
+
CCBB@BCCCCCCCCCCCCCCICCCB?A@C@BBBCAA@A?CDCEBBB@BB?B@BBBBBCCC+B>BBBAAACC@@@:@:;9CC>+;@<;:CBC9CCCECHCCAAB;;6;?BB@CCC?AACBCCCDECCCDBBBB@CCCC@CCCCAB??=@@CBB@BCCCCCCB?BBBBBB?BB>>>?;??AA@;@>>;999999%9@;@???CDBAB<A:>>@A:=:=BCCD@CCBBBBB?C?BCC>CBBC>BBBBBBBBC@@@CBBBCCBAA>@@AAA=>>==A==6=9;@@@A@==
@ATNG8:02721:06758
GATGGTAGAGAGACTGTAGTGCACCCAGAAGATCAGGAACTCTAGAAGAATTCAGATTTTTAACACGAGAGTAAACGTAAAAAGAAGGTTTTACAAGACTCACGTTAACAATATTGCAGCAGTACGCACACAATCGAAGCGCAGTAAGGATGGCTAGTGTAACTAGCAAGAATACCACGAAAGCAAGAAAAAGAAGTACGCTATTAACTATTAACGTACCTGTCTCTTCCGAAACGAATGAGTACTATGTAGAGCTCTATACTACCATCGATAACCTCGAGTCT
+
0/7769<?BBB@@;666<=;9;;?;6;CB@CCBBBD>B6::>@@@A?BB9B<??<98888'95=<?@?=???@@:@@BBBBB5BC>B5;;;-;;:59B??@AAAD@C@BB?CBA?AEDCCBCCEDDDBBBBB@CB;;;;BBCBBBA?B?C@@@ADECCCCD?BCCAAA?CDACBB?BBAA@8>::3:@BBB2AA@CBBBC>>>B:>:=@==1818>A@@=@BAAACD=A=??B=AAB?BBBBBBBBCBBBBABBCC@@@AA==>B=@;<;=>@1818=<>@:;;
@ATNG8:02727:06764
GATGGTAGTATAGAGCTCTACATAGTACTCATTCGTTTCGGAAGAGACAGGTACGTTAATAGTTAATAGCGTACTTCTTTTTCTTGCTTTCGTGGTATTCTTGCTAGTTACACTAGCCATCCTTACTGCGCTTCGATTGTGTGCGTACTGCTGCAATATTGTTAACGTGAGTCTTGTAAAACCTTCTTTTTACGTTTACTCTCGTGTTAAAAATCTGAATTCTTCTAGAGTTCCTGATCTTCTGGCGCTCTGTCACGTCTGCTACCATCGATAACCTCGAGTCT
+
ABCBACDCCCBBBCCDCCCCCCCCBBCCCCBB@BCCC>CC?C?CBCBBCB?BCCBB@C?BBBC@B?BBBBBBC;A;=;???1;B;B>>>9>B??=?//)0=9000@?<5>>>===<<9=??<@<@AAA?==>=D@@@:??B@@@@@?AAACC>?@<@??;?A=@<@?>>ADDAA9>>>CC5A=A<AA???.AA888.668///=9;?<ABBB/C>?>D=A=AA<@@@A@??;@;?CAA?A5;;>=>>>>>@>>A>??@:::@ABB=A8:9=993949?<=>A==
@ATNG8:02727:06793
GATGGTAGGCGTGTGAGAGTCTGCCCAGAAGATCAGGAACTCTATAAGAATTCAGATTTTTAACACGAGAGTAAACGTAAAAAGAAGGTTTTACAAGACTCACGTTAACAATATTGCAGCAGTACGCACACAATCGAAGCGCAGTAAGGATGGCTAGTGTAACTAGCAAGAATACCACGAAAGCAAGAAAAAGAAGTACGCTATTAACTATTAACGTACCTGTCTCTTCCGAAACGAATGAGTACGATGAGATCTCGTGTGCTACCATCGATAACCTCGAGTCT
+
>::@7;>B?BCBBBBABBIGJCBCB>BCHAEICDBB@B@BBBBB@@<;;6;=@@@999:9)9<AABBBAAA899+9=99:99(9>9>3999(7==9<BBBAA>@>;><:86:BB<@@B>>>:::@>==CA::7;??>;?===>>>B=B;>;><>D===<AA=A>>>BB?BC?AAC>BBBBB=?>=766666(7:4;<@AAABAB=A<>:::<@=AA:8::=A>>>??<B=AAA7ACE?BAAB???BA==;;;?@@;;;>>?>@@A=A?=<=:;5;:>?A@@@AB
@ATNG8:02728:06759
GATGGTAGTCGTGTGAGAGTCTGCCCAGAAGATCAGGAACTCTAGAAGAATTCAGATTTTTAACACGAGAGTAAACGTAAAAAGAAAGGTTTTACAAGACTCACGTTAACAATATTGCAGCAGTACGCACACAATCGAAGCGCAGTAAGGATGGCTAGTGTAACTAGCAAGAATACTACGAAAGCAAGAAAAGAAGTAACGCTATTAACTATTAACGTACCTGTCTCTTCCGAAACGATGAGTACGATGAGATCTCGTGTGCTACCATCGATAACCTCGAGTCT
+
CCBA?B<@@@A?@BB@@DB@@A@@@6;CB@GCBA;;698?>>??9;69@>A>;;:@====,=9>ACABBBBBBB;>?:0000(000)0:=>@00/:5;==<:@9CD6;5;=8;;:5;;;??BG???>?:67//+/;;<58888=<8817:??B?CCC??>:;5;===993::3999??@@@?8=<<87888*7<8;77/7<88BB?B>BA>><@:@000>9;;;=:;919199:.:997;;;222225>@??>=>?>?A878A==188//9//(/(/88678@A
@ATNG8:02728:06781
GATGGTAGATATATGCACGCTCTACCAGAAGATCAGGAACTCTAGAAGAATTCAGATTTTTAACACGAGAGTAAACGTAAAAAGAAGGTTTTACAAGACTCACGTTAACAATATTGCAGCAGTACGCACACAATCGAAAGCCGCAGTAAGGATGGCTAGTGTAACTAGCAAGAATACCACGAAAGCAAGAAAAAGAAGTACGCTATTAACTATTAACGTACCTGTCTCTTCCGAAACGATGAGTACACATCGTCGTGTCGTGCTACCATCGATAACCTCGAGTCT
+
/89>?//55<==>666==655=::?8<<=8=955::6:.54:88442598=7=88::;;;)3.3>@;<8=::::383::AA@,==0505==0<<>9<>6666@<=5>:>?7<<@<@@@@@00/:7/5599//)/////)/-(-9:///175;5404::;665>9<555;<8<=8533277788288848::::,::*///99::=;6;0229>6;488=;;255=>566;;:;?>800//7::;::::334::<<::444;;;:==<7777=73.3699333:::
@ATNG8:02728:06793
GATGGTATAGAGACTGTAGCGCACCCAGAAGATCAGGAACTCTAGAAGAATTCAGATTTTTAACACGAGAGTAAACGTAAAAAGAAGGTTTTACAAGACTCACGTTAACAATATTGCAGCAGTACGCACACAATCGAAGCGCAGTAAGGATGGCTAGTGTAACTAGCAAGAATACCACGAAAGCAAGAAAAAGAAGTACGCTATTAACTATTAACGTACCTGTCTCTTCCGAAACGAATGAGTACGATGAGATCTCGTGTGCTACCATCGATAACCTCGAGTCT
+
CCBA?BCCCBCCCCCCDCCCCCDCC=CCD@BBBBAA?B@CCEBBBB?BB?B@CBBBBBBB3B@CCCACCCCAAA8????@AA5AD@E>BBB<BCEACCCCCCCBC?B@BB@BCC?CCCCCCCCCCCCCCCBA?ACBB?BBCCBCBA?E@C@?>@BBBDDBA>AAABBB?CC?BBB>@A@@@:@@@;99999(:??A???BABBA;A:>>BB<?<?@BBA?ACA@ACB@C@CCC=BBC?BBBBBBBBBBCCCCCBBBB@@@@@@BB<@;;:?>>:>:=AA@@===
@ATNG8:02730:06768
GATGGTAGGCACTGCGCACACATCCCAGAAGATCAGGAACTCTAGAAGAATTCAGATTTTTAACACGAGAGTAAACGTAAAAAGAAGGTTTTACAAGACTCACGTTAACAATATTGCAGCAGTACGCACACAATCGAAGCGCAGTAAGGATGGCTAGTGTAACTAGCAAGAATACCACGAAAGCAAGAAAAAGAAGTACGCTATTAACTATTAACGTACCTGTCTCTTCCGAAACGAATGAGTACGTGTGACGTACATGAGCTACCATCGATAACCTCGAGTCT
+
88<=9==C;;;;;;=@BAABBDA=G8<@@:<@@CBB>B<CBBBBAB<AC?C>A@B@@@@@0@?CBCBBBB:98B;99;;;99(>;7;:@@@2@BB?BBB;99CCC=C?;;5:??=@CAABACBBBBAAAA;;7;@@@?BAAABBBB@C@CAB?ACCCBDCDAAAABBB?BE?BBB?BBAA@;@9:3:@@@A2AA=@??@@>>>A;@<@B>>9>9;;@CC@BBECCBB=?=?AC=BAB=???C??@BBBBDCBABABCCCBBBC??;????AAA>A@BBBBCB=>
@ATNG8:02731:06762
GATGGTAGAGTATCATGTGTATCTCCAGAAGATCAGGAACTCTAGAATAATTCAGATTTTTAACACGAGAGTAAACGTAAAAAGAAGGTTTTACAAGACTCACGTTAACAATATTGCAGCAGTACGCACACAATCGAAGCGCAGTAAGGATGGCTAGTGTAACTAGCAAGAATACCACGAAAGCAAGAAAAAGAAGTACGCTATTAACTATTAACGTACCTGTCTCTTCCGAAACGAATGAGTACATAGATATACGTATAGCTACCATCGATAACCTAGTCT
+
AABC@CFBBBCCCCCCCCCCBBCDD?BBC?CCCCBB?C?BCBCCCC@CC@B?BBBDCDDG0D@CCCCCCCDCCC>BD99999*:B?D@CCC<CCC@CAABEDD9989>AC?BCD?AABBCBBCBCCBBBCCC@BCDF@BBBBCBBBAF?BBC?BCCCCBCC@CCCBAA@CC?CAC?CBBBC<@88188787'9=9?999AAABB?B?CCCC@C@AACCC@CCA@@BC@C?BAD>DCC@AAAABBABBBBBBBBBBBBBBBCBBBB@BBB@A@A=B<@??A@?
@ATNG8:02733:06795
GATGGTAGATATATGCACGCTCTACCAGAAGATCAGGAACTCTAGAAGAATTCAGATTTTTAACACGAGAGTAACGTAAAAAGAAGGTTTTACAAGACTCACGTTAACAATATTGCAGCAGTACGCACACAATCGAAGCGCAGTAAGGATGGCTAGCGTAACTAGCAAGAATACCACGAAAGCAAGAAAAAAGAAGTACGCTATTAACTATTAACGTACCTGTCTCTTCCGAAACGAATGAGTACTACTCTCAGAGACACACTACCATCGATAACCTCGAGTCT
+
?;<?;@?966;<<>>>>>>;;;::93:9=8=;<96?;>ACA<555:9==9B@BA<97333$31;88:=?A@8:33344444$4:39.555&59;499;99999:69=>=8>@?;>@@@@AAABBAAABBBB@CC@@?ABBDECBB?B@CDC@CBBBBAAA?AACD@?<?A=:::?@@@@@8;<><778898$08680//;;BBB??::::;2;9<<A;;8;CCBBAA@D>@@D>CBA?BCEDDBCCAAABA@AB>>>A@@@???@;;;>?>>B3818>>>B;;;
@ATNG8:02735:06799
GATGGTAGCGCGACGAGCGTAGACCCAGAAGATCAGGAACTCTAGAAGAATTCAGATTTTTAACACGAGAGTAAACGTAAAAAGAAGGTTTTACAAGACTCACGTTAACAATATTGCAGCAGTACGCACACAATCGAAGCGCAGTAAGGATGGCTAGTGTAACTAGCAAGAATACCACGAAAGCAAGAAAAAGAAGTACGCTATTAACTATTAACGTACCTGTCTCTTCCGAAACGAATGAGTACGATGAGATCTCGTGTGCTACCATCGATAACCTCGAGTCT
+
BCBB?BBDBCC;:;CCCECCBBBDD<BBFACBBB;;69?CBCBBBB>BB?C>BBBBBBBB3B?BBB>??BCBBB???@CCCD5CD@DADDF<BBC@CAABCCCCCAE@AA>ABB?BCCBDBBBFDCCBBBBB@B@A@@CCCCCBAA=A?B@@>@BBBBBBB@BBBDBC?BBABBB99:CCC>BAA=@@@@@2AC@B@?@BA@>>6;6;==B;?:99@@@<@BAA@@B>A?@AA<@CC@AAABBBBBBAAABBBB???DDA???BB;@>>>?==8=;===BA:;;
@ATNG8:02736:06755
GATGGTAGAGAGAGCTCTCTCATCGTACTCATTCGTTTCGGAAGAGACAGGTACGTTAATAGTTAATAGCGTACTTCTTTTTCTTGCTTTCGTGGTATTCTTGCTAGTTACACTAGCCATCCTTACTGCGCTTCGATTGTGTGCGTACTGCTGCAATATTGTTAACGTGAGTCTTGTAAAACCTTCTTTTTACGTTTACTCTCGTGTTAAAATCTGAATTCTTCTAGAGTTCCTGATCTTCTGGATACACTCATGTGCACCTACCATGATAACCTCCGAGTCT
+
55<<7<AB===<@A>9666;>?>BBB969B@B>CCBC<@@;<7:95==<?7?955?7>7?AAA8?7;;@????8=7<AA??.972389;28::=7==C?AA;9:9;;=9>BCBB?AA=@@A=B<>>>>>>>87=988,//;6;;;;;?BC;;;>>:<===BD<@<@;::=9<;<357777'5-227;AAA.855;;-33/./33355+...&....6262996:::;9993737855;;,//<7<<=;;;>>@?@;;;>>=BAA==;;;32-20,,),,,,,+
@ATNG8:02736:06756
GATGGTAGACACGTGTGCTCTCTCGTACTCATTCGTTTCGGAAGAGACAGGTACGTTAATAGTTAATAGCGTACTTCTTTTTCTTGCTTTCGTGGTATTCTTGCTAGTTACACTAGCCATCCTTACTGCGCTTCGATTGTGTGCGTACTGCTGCAATATTGTTAACGTGAGTCTTGTAAAACCTTCTTTTTACGTTTACTCTCGTGTTAAAATCTGAATTCTTCTAGAGTTCCTATCTTCTGGAGATATCATCAGCGAGCTACCATCGATAACCTCGAGTCT
+
AABB@BCBBABBBBBAAACBBBBBBBABAAAB?CBDD=BB@C@BBACCCC@C@@?@=@=@??@@C?CBBCCFBA?=?@@@@2@?8?9992:@@A@BBB?BB59:??;<8>977>??A<>??;?;??AAA:9:<AAAB7;6;;///777>A@@===485649A9@<@@=<=>@@>99>>CC2=:>296<<<+33799),,,,,,2635+222&2222616/5557669555/505559913554/./77889>?>@C@????==:=>>>A=>:>:==?>:::<
@ATNG8:02741:06772
GATGGTAGCACACGAGATCTCATCGTACTCATTCGTTTCGGAAGAGACAGGTACGTTAATAGTTAATAGCGTACTTCTTTTTCTTGCTTTCGTGGTATTCTTGCTAGTTACACTAGCCATCCTTACTGCGCTTCGATTGTGTGCGTACTGCTGCAATATTGTTAACGTGAGTCTTGTAAAACCTTCTTTTTACGTTTACTCTCGTGTTAAAAATCTGAATTCTTCTAGAGTTCCTGATCTTCTGGCGCTCTGTCACGTCTGCTACCATCGATAACCTCGAGTCT
+
AACC@DCABBCCCBBBCCEBBBBBAAAABBBB?ABBB=BC?B?BCCCCBB?BCBBB?B?BCCC@C?BABBBBBBB?BBBBC3BB?BBBB=BBDD@BAB>BB<==>BBB?BBBBBBAA?AAA<A<AA@AA<;;<@AAA<A>>>??????@@AA@@@:==>:>B=B<A@>@AAA>>:=====2=:>9=====+=A:::1:77///<76;=DBDB/A898B=C<==:>BB@>>>=C=CABBAA7::<<<<<====>>D@@?;;:@@@@<@;;:?>>5:5:=<==@;;
@ATNG8:02742:06767
GATGGTAGTATCTGCACACTCTGTCCAGAAGATCAGGAACTCTAGAAGAATTCAGATTTTTAACACGAGAGTAAACGTAAAAAGAAGGTTTTACAAGACTCACGTTAACAATATTGCAGCAGTACGCACACAATCGAAGCGCAGTAAGGATGGCTAGTGTAACTAGCAAGAATACCACGAAAGCAAGAAAAAAGAAGTTACGCTATTAACTATTAACGTACCTGTCTCTTCCGAAACGAATGAGTACACATCGTCGTGTCGTGCTACCATCGATAACCTCGAGTCT
+
:;;B;CCCBBBBCCCCCCCCCBBBC@BHJ;:9@B;;6;<@AABBBCABC@D@AAABBGFC3B@BBC@??CCAAA;@@?@@@@0@C?@;AAA7@AA?ACCCCLCBB?@=@C?BBB?BAAAAABBBCAAAAA@@?BBBB?BBCCCCCC@D>@@A>@CCBCCBB?@?@BDCAAA>?>?<?@99929@@;000000%0>;00*00@A?@@;@<@@@@<@;?@BCC@BBBCABC@C?BAA:@AA=ACAAABBBBBEBBBCDBA:::?:99@@?B999C??;??BABABBB?
@ATNG8:02752:06799
GATGGTAGGAGACACGTCGCACACGTACTCATTCGTTTCGGAAGAGACAGGTACGTTAATAGTTAATAGCGTACTTCTTTTTCTTGCTTTCGTGGTATTCTTGCTAGTTACACTAGCCATCCTTACTGCGCTTCGATTTGTGCGTACTGCTGCAATATTGTTAACGTGAGTCTTGTAAAACCTTCTTTTTACGTTTACTCTCGTGTTAAAAATCTGAATTCTTCTAGAGTTCCTGATCTTCTGGTATACACACTCGCTCGCTACCATCGATAACCTCGAGTCT
+
BBBC@CCD?BACCCCDCABBCCBBBBBBDECC=CCCC=BB?C=BBDDDBB?BBBBB?B?CCBA?A?AAA?AACCC@BBBBB3BB?CCBB9AABB?BBB=@@:==>CBB?BABBBB==9=@@;@9@@??>???<AA>>>9>>>@@???CCCC@@A?AAA<??<@=A??=>>BDC<>==CC;D=A;@@@@@/@DAAA:A>>777@@@?=>CCC/D<<<A=B=??;?@@A@@>=C=AA@@>=688>;;;;@@>>>>>>>===@@@@C<=>>A@?=7;7;>>>>@DA
@ATNG8:02753:06795
GATGGTAGAGTATCATGTGTATCTCCAGAAGATCAGGAACTCTAGAAGAATTCAGATTTTTAACACGAGAGTAAACGTAAAAAGAAGGTTTTACAAGACTCACGTTAACAATATTGCAGCAGTACGCACACAATCGAAGCGCAGTTAGGATGGCTAGTGTAACTAGCAAGAATACCACGAAAGCAAGAAAAAGAAGTACGCTATTAACTATTAACGTACCTGTCTCTTCCGAAACGAATGAGTACGTGTGACGTACGTGAGCTACCATCGATAACCTCGAGTCT
+
@ACCACBBBBBCCDABBCDCCCDBC@CBB?BBBBCC?C?CCBBBA@=@A?B?AAB;;;;;*;>CDCCCDBBCCC=BB:9999*:B?B@CDD<DBB?BBBCCDCAA>A@CC?AAA@BBB>??CCFCCBCCCBB?BBBE?BBBBBCB@A@=@9:6:BBBBCCC@CDCBBB?BB?BAB<>=BBB8B>><>CDCC3DC?B:99BBBBB?C?ABAA;?;??CDDBCCBBABA6;7;AC=CFD?BBBBCDBBBBBBBFCCCBBCCCBBBAA=@>?<=:949>AABBBBBB
@ATNG8:02755:06759
GATGGTAGTACATGATAGACGACACCAGAAGATCAGGAACTCTAGAAGAATTCAGATTTTTAACACGAGAGTAAACGTAAAAAGAAGGTTTTACAAGACTCACGTTAACAATATTGCAGCAGTACGCACACAATCGAAGCGCAGTAAGGATGGCTAGTGTAACTAGCAAGAATACCACGAAAGCAAGAAAAAGAAGTACGCTATTAACTATTAACGTACCTGTCTCTTCCGAAACGAATGAGTACGATGAGAGAGCTCTCTCTACCATCGATAACCTCGAGTCT
+
BBCC?BBDDCCC;:;CBCCCBBACA@CCI?CBFCCB:;9:ABBBBF@BA::8:AB?@@@@1@?CDJGCCCBBBB>BCCDDDD0AB@E@EDD9AACAFDCCCBB;:6;?AA>BAA>ABBBBAABCC@A@BCCC@DBCD@BBBBBBBB?B=B;;7;CCBBCBC@CBCCAB?AC@CBB?BBCCC>@99399999(9@9????BDCBB@B@BBBC?C@B?CAA=ABB@@@C@D@BBD=C;;9;ABBCBBBB???B???BBABAADBBBC>A?99988188<<=;;;@?
@ATNG8:02755:06767
GATGGTAGGCACTGCGCACACATCCCAGAAGATCAGGAACTCTAGAAGAATTCAGATTTTTAACACGAGAGTAAACGTAAAAAGAAGGTTTTACAAGACTCACGTTAACAATATTGCAGCAGTACGCACACAATCGAAGCGCAGTAAGGATGGCTAGTGTAACTAGCAAGAATACCACGAAAGCAAGAAAAAAGAAGTACGCTATTAACTATTAACGTACCTGTCTCTTCCGAAACGAATGAGTACACACTCTTGACACTACATCGATAACCTCGAGTCT
+
CBBCADECABBBCFCCCCBBBBBCC>BBC?BCCCBA=B>BBBBBBB?BC>B>BBB;;;;;.7=BBBBBCBAA@C9=;@AAA@,@C>D5;;<.<BB?BAACBBBBC?C?BB@BCC?A?BDDCCCCCEE@@@:;7;@@@?A:;;DDCE@E@D;;8;@@@AAAA@BAACCD?BB?????BBBCC<A@@;9:::9:%:847;8:>@A><;<:889A2<5>>CED@CCAAACC?C?BCC>BBB>AAEEECBBBB?>?B@BBCBBBB>>889=77188==;;;AAA
@ATNG8:02755:06772
GATGGTAGTGTCAGTGCGCGTCGTCCAGAAGATCAGGAACTCTAGAAGAATTCAGATTTTTAACACGAGAGTAAACGTAAAAAGAAGGTTTTACAAGACTCACGTTAACAATATTGCAGCAGTACGCACACAATCGAAGCGCAGTAAGGATGGCTAGTGTAACTAGCAAGAATACCACGAAAGCAAGAAAAAAGAAGTACGCTATTAACTATTAACGTACCTGTCTCTTCCGAAACGAATGAGTACTATAGACTATCTGAGACTACCATCGATAACCTCGAGTCT
+
A@@?:B=ABBABBBBCGHJCBBBBA;AAA=@BBB;;8;@ABBAAAC@CB?B?A?>99999)9<@@B???@@:99,99;;;;;':?;;9=99&55=9;A<CABBBB?B>BC>A;;5;@@AABCDDDBBBB@@@?BBBE@BBBBBBBB@C@CBB@BCBBBBBB?AA@CCC?BA;889=>??@@9@??:?@@@@A'=@<>000@=BA@<@<@@@B=A<??BBC@CCC@@@D@C@BA@9@9:6:AA@ABBBBBBBBAAADCDDBBBCCCC?B>??A??9>9>ABBBBAA
@ATNG8:02706:06840
GATGGTAGCACGAGTCACTCATATCCAGAAGATCAGGAACTCTAGAAGAATTCAGATTTTTAACACGAGAGTAAACGTAAAAAGAAGGTTTTACAAGACTCACGTTAACAATATTGCAGCAGTACGCACACAATCGAAGCGCAGTAAGGATGGCTAGTGTAACTAGCAAGAATACCACGAAAGCAAGAAAAAGAAGTACGCTATTAACTATTAACGTACCTGTCTCTTCCGAAACGATGAGTACCTCTCAGACGCTCGTCCTACCATCGATAACCTCGAGTCT
+
AACD@DCCCBBB>BFBBDCCBBBCC@CCC@CBBA;:7;?BBBCCDDACC@B@BBCBBBBB2@=ABBCBECCCCC;?9;5999(9;5;7<GF9ICCACBBB;;;;;79<A@@BBD@CCB?AABIHFCCCBBBC@BBBC@AA@@@@@A=A>A;;8;BAACC::8:AAABA>AD?BBC>AABBC299?<?DKDD2EB?B;;;A@BBA=B<@???<@=>=BBC@CDBAAAB@C@BBA=A99:ACBBAC>ABBBCBBBAAAA?;;;?AB=;;;;;;;6;=BFDC???A
@ATNG8:02707:06831
GATGGTAGTAGTACACTAGTCATACCAGAAGATCAGGAACTCTAGAAGAATTCAGATTTTTAACACGAGAGTAAACGTAAAAAGAAGGTTTTACAAGACTCACGTTAACAATATTGCAGCAGTACGCACACAATCGAAGCGCAGTAAGGATGGCTAGTGTAACTAGCAAGAATACCACGAAAAGCAAGAAAAAAGAAGTACGCTATTAACTATTAACGTACCTGTCTCTTCCGAAACGAATGAGTACGAGAGAGCACACGTGTGCTACCATCGATAACCTCGAGTCT
+
?ABB?BAFCCBBBCBBBCCCFCCCC?CCC@CC::;A5;5;@BBB;;:;B?B@BBAAACCE3C?BABBBACCDBD9>>;;;;;*:?<@=CCD<CEIBCBBBCDDCC?B@BC?BBD?BB@@BBDBCBBDCCBBC?CCCC>??BB@@@B>B@CBB@BCCCCCCC=AAACCC@BB>9993900000*000*000000%.:6:0//;;E@><>755AA1818<C<<7<C@@@CC@C@CBB=B??=?ABCDCBBBBBCCCCCAAAABBBBCAAC=B666?==4:7:AAA@<<=
@ATNG8:02708:06804
GATGGTAGATACTCGCTGATACACCCAGAAGATCAGGAACTCTAGAAGAATTCAGATTTTTAACACGAGAGTAAACGTAAAAAGAAGGTTTTACAAGACTCACGTTAACAATATTGCAGCTGTACGCACACAATCGAAGCGCAGTAAGGATGGCTAGTGTAACTAGCAAGAATACCACGAAAGCAAGAAAAAGAAGTACGCTATTAACTATTAACGTACCTGTCTCTTCCGAAACGAATGAGTACAATCGTCGTGTCGTGCTACCATCGATAACCTCGAGTCT
+
AABA?BBBBBBCC==?CDCBBBBBC=CDD?BCBB@@>@@CCCCCAC?AD=?<?BBAABAB2A?BBAA@BB?977)334::<<+AC@C@CC>7@BA?AABCCDCBB?B>BB?AAA@BBB@@ACCCICBBEEBB@BBBE@CBBA@@?A=@=A?@=?CCABBBB@CCCBBB?CB@BBB>AAA@@9@==988;;A2BB?BBBB?????<?<?BBB?C?BBBBB@BBBBBBB@B?BBC=?@@=??=?::9?8>>BBCEBBBBCCAA@CC@BBBAB;:8:?AAACCBAB
@ATNG8:02708:06813
GATGGTAGATACTCGCTGATACACCCAGAAGATCAGGAACTCTAGAAGAATTCAGATTTTTAACACGAGAGTAAACGTAAAAAGAAGGTTTTACATGACTCACGTTAACAATATTGCAGCAGTACGCACACAATCGAAGCGCAGTAAGGATGGCTAGTGTAACTAGCAAGAATACCACGAAAGCAAGAAAAAAGAAGTACGCTATTAACTATTAACGTACCTGTCTCTTCCGAAACGAATGAGTACGAGAGAGCACACGTGTCTACCATCGATAACCTCGAGTCT
+
@@CDADBBBBBCCBBBCCDCBBCCD<BBC?CBBB996:=AAABGCC?BC?C?BBBBBBBB3B@BB@@ADCAAAF>BA@@@@@1@D?D6;;;6;ECCCBBBBKFCCACACC@CCC@CCCCCCBBDBBBBBBBC???>><?ABABBAA?B@EBC>ABBCCCCA?@@@CCC?CA?BBB=@@@@=8=::3888888%/97;///;9@>><>=>>CH<?<>ACBB@B@A@@BB?B?BA@<A;;7:BDBBCCCAAABBBBADBBBC@?@BBC@BBBBA994828A=?@:::
@ATNG8:02709:06843
GATGGTAGTGTCATATGAGAGTGTGTACTCATTCGTTTCGGAAGAGACAGGTACGTTAATAGTTAATAGCGTACTTCTTTCTCTTGCTTTCGTGGTATTCTTGCTAGTTACACTAGCCATCCTTACTGCGCTTCGATTGTGTGCGTACTGCTGCAATATTGTTAACGTGAGTCTTGTAAAACCTTCTTTTTACGTTTACTCTCGTGTTAAAAATCTGAATTCTTCTAGAGTTCCTGATCTTCTGGCTCTCGTAGACAGATACTACCATCGATAACCTCGAGTCT
+
BCBD@CBBDCDDECCDCBBBBBCCDC@AABBB?BBBF?CC?>:B?>@@??:==@@>:>:@@??6666>>BCBCCC@CBB=BCCC?BAAA<AABC@CCE?BA>AAACBD@CCCCBBBCACCC?CACCDFBBBB@BECCABCBBBBAAACCCCBBBC@EGE@A@?@AEJBBBBBCD@CBCBB;B?C>;;;;;*;C@@?9@;;;AB@@AA5;;<;*;CCA@?A@CH@BCGFIBB@B@BBBDDC<@997:AABBAAACCBBCCCCCCBCAC@@@B::5;;>BA???A@
@ATNG8:02720:06805
GATGGTAGTACATGATAGACGACACCAGAAGATCAGGAACTCTAGAAGAATTCAGATTTTTAACACGAGAGTAAACGTAAAAAGAAGGTTTTACAAGACTCACGTTAACAATATTGCAGCAGTACGCACACAATCGAAGCGCAGTAAGGATGGCTAGTGTAACTAGCAAGAATACCACGAAAGCAAGAAAAAGAAGTACGCTATTAACTATTAACGTACCTGTCTCTTCCGAAACGAATGAGTACGTGTGCGACGTGTCTCCTACCATCGATAACCTCGAGTCT
+
::?;9==CBCBBBBCCAABCA@@BB=;:;=BA=<<<)0*/::9:;;75904??=<<<<<<*@<=BDBDBB<>CE>C@>>>>=(=@9><@A@3A<<8;B;<;BB@A<@=@@<AA@>@@@:;:9:@BCBBBCBA=AAAA@BBDCCDDC?B=B;;7;BCBBB>C>B@CB@@>@B?::8=><777*3896;>CCC1BB>>??AAA?@??B?B@@@:@<:;ABB?B;::@@A<A@BCE>CBB?AAAA???:::@???>>>>BCCCC>AAB@BAA@@==9=:?;>??@@<
@ATNG8:02722:06832
GATGGTAGGCGAGAGTGAGACGCAGTACTCATTCGTTTCGGAAGAGACAGGTACGTTAATAGTTAATAGCGTACTTCTTTTTCTTGCTTCGTGGTATTCTTGCTAGTTACACTAGCCATCCTTACTGCGCTTCGATTGTGTGCGTACTGCTGCAATATTGTTAACGTGAGTCTTGTAAAACCTTCTTTTTACGTTTACTCTCGTGTTAAAAATCTGAATTCTTCTAGAGTTCCTGATCTTCTGGTGTCGTCTATCATGTACTACCATCGATACCTCGAGTCT
+
;5947;::<>=@B;;6<<@<BBBCCCDBDB@@?@BEG>DD@D@BBAAA?@294;:95;499??4>9>?AACBB=B5;;888);93?:923<00*0/0*/:)----//(/888855>5588:>:>A@===>>;@>>>=>>>ABBA@===BAA=>=69::<==:><@@BDBBB>>;>>>CB;B=B<@@@@@/@@?>?8><<99:=9<;8<<<=+===>B=A:>>;>?@;;;;=@;@A;;;=188>;;;;BC><;;C?@?@AAA???==8886///9=<<7=99/
@ATNG8:02728:06819
GATGGTAGCTCACGTACGTCACACGTACTCATTCGTTTCGGAAGAGACAGGTACGTTAATAGTTAATAGCGTACTTCTTTTTCTTGCTTTCGTGGTATTCTTGCTAGTTACACTAGCCATCCTTACTGCGCTTCGATTGTGTGCGTACTGCTGCAATATTGTTAACGTGAGTCTCGTAAAACCTTCTTTTTACGTTTACTCTCGTGTTAAAAATCTGAATTCTTCTAGAGTTCCTGATCTTCTGGTAGAGCGTGCATATATCTACCATGATAACCTCGAGTCT
+
CBCD@CCCCCDCCCCCCCCCCCCCCCCDDGAA>ACBB>BD@D@CDCCDCB?ABB@@<@>AAAA@C?CCCCCCCCC?BBBBB3BB;?<>>:?BDC@AAA?AA4::?@@A?BBBBABBB@?AA=B;AAAA@===;@?AB;??A?:::=@=<>@@@@@<>>>;@D=D<AA>>>AAAA?=@@DC2>:949=@@@,--3==47---7<:>>>;9;9:+8///9296AA<;==///@9@9=??@==9=@?5;;@===;;<@@??????CCB=B>>>;;3:8:::<===:
@ATNG8:02729:06839
GATGGTAGTACATGATAGACGACACCAGAAGATCAGGAACTCTAGAAGAATTCAGATTTTTTAACACGAGAGTAAACGTAAAAAGAGGTTTTACAAGACTCACGTTAACAATATTGCAGCAGTACGCACACAATCGAAGCGCAGTAAGGATGGCTAGTGTAACTAGCAAGAATACCACGAAAGCAAGATAAAGAAGTACGCTATTAACTATTAACGTACCTGTCTCTTCCGAAACGATGAGTACCTCTCAGACGCTCGTCCTACCATCGATAACCTCGAGTCT
+
;::E??BCB@A@DDBC=?B?999;>9>@;96:>;;@@C:ABBAA@@<?@=@<??;444444#55:99;=>@>;00*0=00000$0//)///&//5.59;<=BAA@5<5;;4;=@38:<9??@@@ABBBBBBCACCBC@BBAAAA;;7;>C;;:;BBCCCBB@@@@DBB<@@>???<@A???3::=<@@@AA;?A=@@AA@@BBB@BAGFGCAC@B@CAB=AABBAAB>>9>@B5@0008::;<@?BCBCCBB???AAABC<??A=A::8>8818=?:;:::;=
@ATNG8:02731:06809
GATGGTAGATATATGCACGTCTACCAGAAGATCAGGAACTCTAGAAGAATTCAGATTTTTAACACGAGAGTAAACGTAAAAAGAAGGTTTTACAAGACTCACGTTAACAATATTGCAGCAGTACGCACACAATCGAAGCGCAGTAAGGATGGCTAGTGTAACTAGCAAGAATACCACGAAAGCAAGAAAAAAGAAGTACGCTATTAACTATTAACGTACCTGTCTCTTCCGAAACGAATGAGTACTGTATCTATGTGTGCGCTACCATCGATAACCTCGAGTCT
+
CBBC?C>CCBBCCBCCFFBBBBA@9@@@<AA@@@A>A?BBC@@?B?AD>A>??=><=<>.??CDCABBCBBA@8>@;;;;:';@=@5<<;.<;;7:GCFDCDBB?B@CC?CCC?AAACCCDFCCCBBBBDB@CCBB?BBBBBBBC>A?B9:::CCCCCCAACBCBCB?BB?@>@>AAAAA9=9:3::9999%9=<?:78?=??@<@<@@BB<@<@@BBA=@@@AAAA=@????:?CC?BBBCCBBAAAA>>?B???BBBBBAA@D<A===@88188===AB;;<
@ATNG8:02736:06834
GATGGTAGTGTCATATGAGAGTGTGTACTCATTCGTTTCGGAAGAGACAGGTACGTTAATAGTTAATAGCGTACTTCTTTTTCTTTGCTTTCGTGGTATTCTTGCTAGTTACACTAGCCATCCTTACTGCGCTTCGATTGTGTGCGTACTGCTGCAATATTGTTAACCGTGAGTCTTGTAAAACCTTCTTTTTACGTTTACTCTCGTGTTAAAAATCTGAATTCTTCTAGAGTTCCTGATCTTCTGGGTGTATCAGCGAGTATCTACCATCGATAACCTCGAGTCT
+
0///)//999455>B>CC@CBBB@@AA@@99:;@?@B<;;657?;>;;>>799555./)////)/2779:5;;99;<@A@@,994)44;;)444:.45;.557;;666C@@C@FCAAA?BBCAC@AAAABBBB>CCBB>@BBCCCCAB000==<<<<.0/5--(-(/)///44:9:055;;;+;39.45555$4;;;@4;?@???B?@?=@;@;(9556<8<8>==@@999992999566;>:?>@@866599/////;;775665<5<<<<<==5:5:;444444
@ATNG8:02740:06829
GATGGTAGCGCGACGAGCGTAGACCCAGAAGATCAGGAACTCTAGAAGAATTCAGATTTTTTAACACGAGAGTAAAACGTAAAAAAGAAGGTTTTACAAGACTCACGTTAACAATATTGCAGCAGTACGCACACAATCGAAGCGCAGTAAGGATGGCTAGTGTAACTAGCAAGAATACCACGAAAGCAAGAAAAAGAAGTACGCTATTAACTATTAACGTACCTGTCTCTTCCGAAACGAATGAGTACGATGAGATCTCGTGTGCTACCATCGATAACCTCGAGTCT
+
?:<B;CBBCBB;;;BBBE@@@@:9:.;@@=@B@@AB7<8:ACCCBB?BC?B?BCBBBCCCD)B?BBBBA@@@9:::*9>A@@@@<%<=7<.655&5;@=BBAADDCCC@B@BB@BBC?CCCBBBCCCCCBBBCBC?BDCC?B@@ABBAA=B?B@@>BECCCCCC?CCC@A?@BB@AAA>AAAA@9???:?@@@A2BB@CBA@AAABA<@<??==:=:=>B@@=@AAAACB?B?BCC=BAC?CBBBBCCCCACBBBBB>>8@>@AAAAA<A>=<<::06/6==?A::;
@ATNG8:02745:06825
GATGGTAGGCGACATACATACGCGCCAGAAGATCAGGAACTCTAGAAGAATTCAGATTTTTAACACGAGAGTAAACGTAAAAAGAAGGTTTTACAAGACTCACGTTAACAATATTGCAGCAGTACGCACACAATCGAAGCGCAGTAAGGATGGCTAGTGTAACTAGCAAGAATACCACGAAAGCAAGAAAAAGAAGTACGCTATTAACTATTAACGTACCTGTCTCTTCCGAAACGAATGAGTACCTCTCAGACGCTCGTCCTACCATCGATAACCTCGAGTCT
+
ABBB?CBB@DCB;;;CCBDB:;;BB?BBB?BBBBBB>B@BBBBCAD?@A>?<?AC@@@@@0A=BBBACCBCABA;@A@@@@@0AB@CADID9AAA;@B@BABAAA>B?BB?AAA>AAAAAABBCB@AACBAC@BA@A?BBBCDCBB?CBDAA?ABCCCC@A>ACCCCC@CC@AAA599<>=7==<=?????.<@<?999@AABB?C?????<?==>CBB?BGECBBB@B>@@D=B;;5;;9999@;@@B9::DDBAAABBB>BAD@A?;;:88188==?@>?>?
@ATNG8:02748:06803
GATGGTAGTGTCAGTGCGCGTCGTCCAGAAGATCAGGAACCTAGAAGAATTCAGATTTTTAACACGAGAGTAAACGTAAAAAGAAGGTTTTACAAGACTCACGTTAACAATATTGCAGCAGTACGCACACAATCGAAGCGCAGTAAGGATGGCTAGTGTAACTAGCAAGAATACCACGAAAAGCAAGAAAAAGAAGTACGCTATTAACTATTAACGTACCTGTCTCTTCCGAAACGAATGAGTACTATAGACTATCTGAGACTACCATCGATAACCTCGAGTCT
+
A@@;;@=BBCCCCBBBCCECEDAA@@CEB@CBBBCE?D?A?@CCC@AA@A@CCCDDFFD1999AA@AA@AA@@9@A?????1?A?A:???5?BC?BABBBB>>B:>:>@<@@@:>>@@AABAAA>>>::995:==A;>>>>>??@<@=@@A?BBBBBB@?;?@@ACB>BB>BB@:>>0000+///)/;99;,//+5<;<>>?>?:=:>BBB<?:==AAB<AABB==>;?;==<6=@@<@AA@99:BB@BB>>>>A>>>=>>AAAA<@=@<<;;3:5:>><=>;;
@ATNG8:02748:06807
GATGGTAGGTGCCATGAGTGTATCCAGAAGATCAGGAACTCTAGAAGAATTCAGATTTTTAACACGAGAGTAAACGTAAAAAGAAGGTTTTACAAGACTCACGTTAACAATATTGCAGCAGTACGCACACAATCGAAGCGCAGTAAGGATGGCTAGTGTAACTAGCAAGAATACCACGAAGCAAGAAAAAGAAGTACGCTATTAACTATTAACGTACCTGTCTCTTCCGAAACGATGAGTACCTCTCAGACGCTCGTCCTACCATCGATAACCTCGAGTCT
+
<;<D@CBB?BBB>BB@@@@BBBBB?B=>:@ABB;:69=BC:00>=;00+/6==?BBBBB1B?BBBEB?>>AAA9>99:AAA1::=@@CDC8BA@7;;@@@@???<?<?@:===8=>>?A?;;;?===;;;;5;>==7;;;==@??<?=@==9=888??;;5;===@@<?A4996/68--(---(-....$..06999>>>??;?<?===5;5;::AA<@A???AA3835<C7<BA@@??55538555;<:///./.2:58:939777956/53///78895
@ATNG8:02748:06838
GATGGTAGCTCACGTACGTCACACGTACTCATTCGTTTCGGAAGAGACAGGTACGTTAATAGTTAATAGCGTACTTCTTTTTCTTGCTTTCGTGGTATTCTTGCTAGTTACACTAGCCATCCTTACTGCGCTTCGATTGTGTGCGTACTGCTGCAATATTGTTAACGTGAGTCTTGTAAAACCTTCTTTTTACGTTTACTCTCGTGTTAAAATCTTGAATTCTTCTAGAGTTCCTGATCTTCTGCTCTCGTAGACAGATACTACCATCGATAACCTCGAGTCT
+
55<<;CCCCC;@@AAA666=@C@;;;CCCDBA=AA@A8A@=A=BBADB9;4944;=.9.48::7;8;@AAAAAAB@BBBBB1@?>@@BB>BBBB?BBB=?>38:938839999:?@A>=?A<@<@@@>A=8818<88188:888:<<;<<:9799-625156/5258:6778890557>=.:5:055==>*33222,2-----2339+222&222+2938122,2::55594939@>;993///77788=>==>A@>==A=96716777=::5=;>@@?<<9-
@ATNG8:02748:06842
GATGGTAGGACGAGCGTCTGAGAGGTACTCATTCGTTTCGGAAGAGACAGGTACGTTAATAGTTAATAGCGTACTTCTCTTTCTTGCTTTCGTGGTATTCTTGCTAGTTACACTAGCCATCCTTACTGCGCTTCGATTGTGTGCGTACTGCTGCAATATTGTTAACGTGAGTCTTGTAAAACCTTCTTTTTACGTTTACTCTCGTGTTAAAAATCTGAATTCTTCTAGAGTTCCTGATCTTCTGGATACACTCATGTGCACCTACCATCGATAACCTCGAGTCT
+
CEDC?BBD@DCBC@@???AACCCB@CC@AACC@CBBB=BB=@>@CCBBCC@CCCCBABACCCC?C@CCCCCCEA@=?B@??9?>4::@?9@@@@?@DC?CD:<;;CCC@CCCHDBCC@BBEAD?BBCCAAAC@CBBB;;;IHCCCDAAACJBBCB@BBB@BB@B@CCCCCBBBD?A;;;;.;>B?CCEEF2CCCDF=BBDCBCBBBA5;;;;*;CCAA?A@BEFDCCCCDC@C?CCBCBC>BAB;@ABABBEBBBBBBBCC@BCB?A:;;@@@<@?BCAAACCC
@ATNG8:02751:06827
GATGGTAGCATCATGCATATCTCACCAGAAGATCAGGAACTCTAGAAGAATTCAGATTTTTAACACGAGAGTAAACGTAAAAAGAAGGTTTTACAAGACTCACGTTAACAATATTGCAGCAGTACGCACACAATCGAAGCGCAGTAAGGTGGCTAGTGTAACTAGCAAGAATACCACGAAAGCAAGAAAAGAAGTACGCTATTAACTATTAACGTACCTGTCTCTTCCGAAACGAATGAGTACTATAGACTATCTGAGACTACCATCGATAACCTCGAGTCT
+
=@AB=A@ABAA@BAACCABBFAABC@CCC?CCCC;<8:?CCCBCBB?BD@B=B?;>9===+>5??BB@ABA@??::;@@CDG5DC@D6;;;.;;;5;;;:@=;;@;C;@A?ACC?@CCACDCCCCCCCCBBB<??@@=ACCCBB@?9@<;;2;=?>?B9969A?@?A>AB?BCC?BABBC>798?BBBB:BB?BDBBCB?A@?B@BBAA>A=A?????BBBBBBC:?999:+9@@=@@CA:::BBBBBCCBBDBBBCCCCCBB?A888>=<1818<???BBB
@ATNG8:02753:06823
GATGGTAGATATATGCACGCTCTACCAGAAGATCAGGAACTCTAGAAGAATTCAGATTTTTAACACGAGAGTAAACGTAAAAAGAAGGTTTTACAAGACTCACGTTAACATTATTGCAGCAGTACGCACACAATCGAAGCGCAGTAAGGATGGCTAGTGTAACTAGCAAGAATACCACGAAAGCAAGAAAAAAGAAGTACGCTATTAACTATTAACGTACCTGTCTCTTCCGAAACGAATGATTACTGTATCTATGTGTGCGCTACCATCGATAACCTCGAGTCT
+
@@CB9<<BCC>AAA@B@;;=>BCDC?DB@?@ABB;;697:>?A@AA=AA;?>AAABABBB1B?CCCBBBBBBBB9>>;;;;;*;?<=;@>:+<9979CCACCB;;89;@@C@BB?ABA@ABABBBDCCAAAB@BBCC>B;<;AAAA?C@B@@?@CBBBBBB?CAAABB@CB@BBF>???DF<@>>;9::999%9<9;@@ABBBBA<?<?@==5=:>>A;;7;AB;;;C>A>?@@8<992:???=BBACBBCBAACCAAAAA???CA?A999@??8?=?A@BCCBB
@ATNG8:02707:06856
GATGGTAGTATAGAGCTCTACATAGTACTCATTCGTTTCGGAAGAGACAGGTACGTTAATAGTTAATAGCGTACTTCTTTTTCTTGCTTTCGTGGTATTCTTGCTAGTTACACTAGCCATCCTTACTGCGCTTCGATTGTGTGCGTACTGCTGCAATATTGTTAACGTGAGTCTTGTAAAACCTTCTTTTTACGTTTACTCTCGTGTTAAAAATCTGAATTCTTCTAGAGTTCCTGATCTTCTGGCGCTCTGTCACGTCTGCTACCATCGATAACCTCGAGTCT
+
BABB@GCCC@ABCCCCBCCCEFCCBBCCCC::6:9::6;B@B@AAAAAAA>AAA@@>@?AA@A>A?CACBBBBBC=A@CCC3AB>A?>>7=@??:???:?G????BBE<@@??@@@A<>=>;><>A@@@A::7:=<<:>:;:==@??@@@A@???<AAA;@A=C=???D???>>8;;BFK;D;>:==BBB/AAAAA8??B@@@AA@@;@ABB/@;;;=8=8==<B@???@A=B<>><66=7///9=;:>?@;<;AAAB;;;:@A@5::;<<::4:8<A?==>87
@ATNG8:02713:06871
GATGGTAGATACTCGCTGATACACCCAGAAGATCAGGAACTCTAGAAGAATTCAGATTTTTAACACGAGAGTAAACGTAAAAGAAGGTTTTACAAGACTCACGTTAACAATATTGCAGCAGTACGCACACAATCGAAGCGCAGTAAGGATGGCTAGTGTAACTAGCAAGAATACCACGAAAGCAGAAAAAAGAAGTACGCTATTAACTTATTAACGTACCTGTCTCTTCCGAAACGAATGAGTACGAGAGAGCACACGTGTCTACCATCGATAACCTGAGTCT
+
:444.44555:<<?666<@:<@?@B:A=C@>CBBBC?>;;::<::97<:03.38888?=?+=588888======5<466??0=>8=5;;9+9996;<@@BB@=>8<600*0:91779455==<<A999>>>;9944.4::8898827)///)/:::;;>>8:::<;>177>@?98<9///(/////////#//(3888892..274..).7382/.9;=8=>>666A;?9<A=;;431887<<@@@@AAAABCCBBBBBBBBBBA>@=65588;A<A?>877@
@ATNG8:02714:06878
GATGGTAGATATATGCACGCTCTACAGAAGATCAGGAACTCTAGAAGAATTCAGATTTTTAACACGAGAGTAAACGTAAAAAGAAGGTTTTACAAGACTCACGTTAACAATATTGCAGCAGTACGCACACAATCGAAGCGCAGTAAGGATGGCTAGTGTAACTAGCAAGAATACCACGAAAAGCAAGAAAAAAGAAGTTACGCTATTAACTATTAAACGTACCTGTCTCTTCCGAAACGAATGAGTACTACTCTCAGAGACACACTACCATCGATAACCTCGAGTCT
+
BBCB@CCBA@<BBCCHC@;;=@AAB@@B?@@@A;<4:2994554=:BB>B@998@?<<=1:4:BB@>>A@@@A<ABEDDCC2BD@B:@@@3@@B?BBCDCCC;;9:=AD?BCC@BBA@@AACBB<;;CBBBACCCC@BBBCBBBB=@<@;;7;DCBCFFC@@@?AAA=AD??>?2999999+9::30@@@@B(@=;00,00@ACC=9=498//)/6.68=0:6;AA@@@B@D?ABC=BBC???@???BCBBABBBDCBBBBAAA???A@@688BBA7;7;@==>@@@
@ATNG8:02715:06890
GATGGTAGCACGAGTCACTCATATCCAGAAGATCAGGAACTCTAGAAGAATTCAGATTTTTAACACGAGAGTAAACGTAAAAAGAAGGTTTTACAAGACTCACGTTAACAATATTGCAGCAGTACGCACACAATCGAAGCGCAGTAAGGATGGCTAGTGTAACTAGCAAGAATACCACGAAAGCAAGAAAAAGAGGTACGCTATTAACTATTAACGTACCTGTCTCTTCCGAAACGAATGAGTACTGCGTCTCACTCTCGCCTACCATCGATAACCTCGAGTCT
+
BBBD@DCCCDCD=BCFGCBCCCCCC@CAA>B@@A996;>BACDDCD@CC?D@BBB99999)9;AABBBBCCBBB>BABBDDE5CC?B;@@A3ACB?C;;;DFGBB@C@BBACCC>@@CBCCCCCCCDDCCCB@CCCC?BBBBBBBB@D?C9:;;DCBCCAA>ABBBBB?BC@BBD;??CDC:@==999999(9==9:;;:;<==9?:6858:>5;7=>>;@?>CCCC?B?BCD=CCD>ABBBDCBBBBBBBCCBBCCCCCC?BBD@B:::@993:5:AABC@AA
@ATNG8:02717:06853
GATGGTAGTACATGGATAGACGACACCAGAAGATCAGGAACTCTAGAAGAATTCAGATTTTTAACACGAGAGTAAACGTAAAAAAGAAGGTTTTACAAGACTCACGTTAACAATATTGCAGCAGTACGCACACAATCGAAGCGCAGTAAGGATGGCTAGTGTAACTAGCAAGAATACCACGAAAGCAGAAAAAGAAGTACGCTATTAACTATTAACGTACCTGTCTCTTCCGAAACGAATGAGTACGATGAGATCTCGTGTGCTACCATCGATAACCTCGAGTCT
+
<55505<=9;79//)/;;;=@?@A@@5>@@?AAAC@@<@?BBCBCCD?DB8:89AA=?C?C1B?BBBBBCCA@?@6@>99:;:;#45.55:<<&555.5<ACAA<CC?B=<;7;@B=@AABBACDCCAAAA0008>>=?6;>@@;@AB@C@CCC9;;BBBAAB<A@A@?@=@@<?@=6<=999/37337777'78,3388<<<=B<@6@BBA<@<>:BBA<@BC;;6=8?7999,4:>:>@@@@999???BCCBBB00000/0/CC?BA99;55,56::;??A>=
@ATNG8:02717:06898
GATGGTAGTATATCGCGTCGCTATCCAGAAGATCAGGAACTCTAGAAGAATTCAGATTTTTAACACGAGAGTAAACGTAAAAAGAAGGTTTTACAAGACTCACGTTAACAATATTGCAGCAGTACGCACACAATCGAAGCGCAGTAAGGATGGCTAGTGTAACTAGCAAGAATACCACGAAAGCAAGAAAAAAGAAGTACGCTATTAACTATTAACGTACCTGTCTCTTCCGAAACGAATGAGTACTATAGACTATCTGAGACTACCATCGATAACCTCGAGTCT
+
BBBB@CBBBDC@BBCIBBBB;66>>7;;D>@@CCAA>A9C@BB@>?7;:8@:?@@?;>>>+@<>>><?BC>>>C>A?;;;;;*;A>A5;::*:?>;?A>>?;;55058=@>AAC?A@?>BBEDCCCBBBBA@<@AAA=@@DBDBCB?B@CA@?@DDDBAADABAD?@?:?@=ACB?BBCCC7;;;8899999%:?;<==>AC>>>3836<==8=8=?BBB>BBBEFCC@DABBB=A??=?BBFDCBAABBBB>>?B;;;C;;;CBB=B??>A@B>B?BCCDCBBB
@ATNG8:02721:06890
GATGGTAGCGCACACATAGATCACAGTACTCATTCGTTTCGGAAGAGACAGGTACGTTTAATAGTTAATAGACGTACTTCTTTTTCTTTGTCTTTCGTGGTATTCTTGCTAGTTACACTAGCCATCCTTACTGCGCTTCGATTGTGTGCGTACTGCTGCAATATTGTTAACGTGAGTCTTGTAAAAACCTTCTTTCTACGTTTACTCTCGTGTTAAAAATCTGAATTCTTCTAGAGTTCCTGATCTTCTGGATAGCGACGCGATATACTACCATCGATAACCTCGAGTCT
+
88AA===CEA@@@@?9//97///77://5====9969=6;99>055699;<.555555)4.4///)/)/7/--7///;377888'79:+555;A3>:;;8<<A9<<7:>?BCG@CCCCCCCC@BBB@C@DBBBBBAA<ABBB?BBBCCCCCCBCCBCCDL@BBC@CBACACCBBABBBB>B<<<<<*<;@;@>A:A@@@DBC=B:;:AA@@>>9====,?A@@B>B@CDA;=;<;:C=A<@CBBBB?@AB@CBCCBBBBBCCCCCCCCCCF@C@@>?:;5;5;@@CBBBB
@ATNG8:02723:06895
GATGGTAGAGTATCATGTGTATCTCCAGAAGATCAGGAACTCTAGAAGAATTCAGATTTTTAACACGAGAGTAAACGTAAAAAGAAGGTTTTACAAGACTCACGTTAACAATATTGCAGCAGTACGCACACAATCGAAGCGCAGTAAGGATGGCTAGTGTAACTAGCAAGAATACCACGAAAGCAAGAAAAAGAAGTACGCTATTAACTATTAACGTACCTGTCTCTTCCGAAACGAATGAGTACACATCGTCGTGTCGTGCTACCATCGATAACCTCGAGTCT
+
BABB<C@CD???CCGCBBAACBBBB@CBB?BABABB?B@CCCCCCC?CD?C?BCCBCDDD1B>BCDCCCCCBCE>BCCCCGC5CCAC@CCD;DBC@BBBBFCCAA=B?BB=AAC?CAA?BBDDDDDEEBBBD@DCCC?CCBBAA?>9@>B:::;CCCCBCD?CBBBBB?AC?BCC;??CDD>AAA=ACDDC2BB?B@>?BBAA@<@;>>CB;><>BDAA=ABAAACC@E@GGG>DCC?AAACCCBBBABBCBBBBB;;;@CBBCC@C???AAA<>;>CC>>>CB
@ATNG8:02729:06870
GATGGTAGGCGAGAGTGAGACGCAGTACTCATTCGTTTCGGAAGAGACAGGTACGTTAATAGTTAATAGCGTACTTCTTTTTCTTGCTTTCGTGGTATTCTTGCTAGTTACACTAGCCATCCTTACTGCGCTTCGATTGTGTGCGTACTGCTGCAATATTGTTAACGTGAGTCTTGTAAAACCTTCTTTTTACGTTTACTCTCGTGTTAAAAATCTGAATTCTTCTAGAGTTCCTGATCTTCTGGCGCTCTGTCACGTCTGCTACCATCGATAACTCGAGTCT
+
@CCC@CBC@CCBBBBCCCCCCCBBDEDDFC;;:;BBB=CD@B?BCDCDBB?BABCEAF@B????B?BBB@?=B=B588>>>+8;9@:::(3:<<;BBA>AC9::A@?A<??CBBA@@<==>=A=???@@@??<??>>;888C;;<?BBCCCA@@?;8889=>:?7;;>;<;AAB;>>???5?>E8;;AAA/AD@@@0767///698<<@@@@/>:;<A<A<AA;>>B@@?@<?<>>>@@B8;;?=>;;;>>:;<????==>>>AD=@8//;;;+//<77;@@@
@ATNG8:02731:06898
GATGGTAGACATATCGTACTCTCTGTACTCATTCGTTTCGGAAGAGACAGGTACGTTAATAGTTAATAGCGTACTTCTTTTTCTTGCTTCGTGGTATTCTTGCTAGTTACACTAGCCATCCTTACTGCGCTTCGATTGTGTGCGTACTGCTGCAATATTGTTAACGTGAGTCTTGTAAAACCTTCTTTTTACGTTTACTCTCGTGTTAAAAATCTGAATTCTTCTAGAGTTCCTGATACTTCTGGTGTCTGATCTGTATCACTACCATCGATAACCTCGAGTCT
+
::4:05::@ABCC;;;CCAABBCCB@@@@@@@=@BBB>;98:?AAABDAA>AB????B?BC>><@?BCCCCA@9:326888)88576545/--3---(/7....76916>=<;;;A=BBA=B=C?>889;;<A>>>=A@@@@@?;;;@@@@=;;1///17;5:5;:;<=>=>>599<<</<:>;??>??/876BB7>====<;:8>9?CDC.>>==?:?;==:>::8?>>8<5;883237--,206,,---87655599555::9465555590818;===???
@ATNG8:02732:06852
GATGGTAGCACGAGTCACTCATATCCAGAAGATCAGGAACTCTAGAAGAATTCAGATTTTTAACACGAAGAGTAAACGTAAAAAGAAGGTTTTACAAGACTCACGTTAACAATATTGCAGCAGTACGCACACAATCGAAGCGCAGTAAGGATGGCTAGTGTAACTAGCAAGAATACCACGAAAGCAAGAAAAAAGAAGTACGCTATTAACTATTAACGTACCTGTCTCTTCCGAAACGAATGAGTACAGAGAGTACGATATGTCTACCATCGATAACCTCGAGTCT
+
@@BB?C@@@?B==CCCCAAB@@@BB8;@;=900000)/)//:;:;@:>>9:79@@??@@@,=170;00)0:866817/0/777'//)/4:<<+;55.5;999;:49.45:;8@@A;@@9995:959555;596?AA@A?AAAA?@@@<A@B<<7:?@CBBAD@???9:9:@@<@AC588A?>9>77/7;<<>='=?=885@@AAA@;><>>A@<@<@?D@@=@BBAAAC>A>AAC;A::8:@?A@AABAA@??????@BBAAAABAA<;;:<<88184::;;>>@@
@ATNG8:02733:06867
GATGGTAGTGTCATATGAGAGTGTGTACTCATTCGTTTCGGAAGAGACAGGTACGTTAATAGTTAATAGCGTACTTCTTTTTCTTGCTTTCGTGGTATTCTTGCTAGTTACACTAGCCATCCTTACTGCGCTTCGATTGTGTGCGTACTGCTGCAATATTGTTAACGTGAGTCTTGTAAAACCTTCTTTTTACGTTTACTCTCGTGTTAAAAATCTGAATTCTTCTAGAGTTCCTGATCTTCTGGGATGTGTGCGCAGTGCCTACCATCGATAACCTCGAGTCT
+
BCBB>A<@BBACCCCLCCCCCCBCCCBBBCBB?ABAB;CA:;;;DFDECC@CDBBB@D?CBBB?C@BBCBCCBCC@CBBBB5BC?BBCE=BB@@=@@C?CH@BBBGCC>BBCCEHCC?BBCACBCCCCBBBC?BCCC@CCBBBBCDDCCBDBBBB@CDC@BB>B?BBACCEHCC@B@@@@7@?B>AAAAA2ACBBC<AABBBBCCCC@CCCC3CAA;;:;@CFACBCCCDC@C@CDCCCC@CBAA:@;;:A?AACBBAAAC@CBB?A@@AC;;9<>BDCCCBCB
@ATNG8:02733:06874
GATGGTAGAGAGACTGTAGCGCACCCAGAAGATCAGGAACTCTAGAAGAATTCAGATTTTTAACACGAGAGTAAACGTAAAAAGAAGGTTTTACAAGACTCACGTTAACAATATTGCAGCAGTACGCACACAATCGAGGCGCAGTAAGGATGGCTAGTGTAACTAGCAAGAATACCACGAAAGCAAGAAAAAGAAGTACGCTATTAACTATTAACGTACCTGTCTCTTCCGAAACGAATGAGTACGATGAGAGAGCTCTCTCTACCATCGATAACCTCGAGTCT
+
8<CC;CCDCB@@;59;;;<BBA@@C>AA@ACC;;;B?C@BBCBCCC?BB?B?A@AA@@@@.@=@CCCBBBBBDC=AABCEDD2CB@D7;::.;;;4;CCCEGCBB?B?@@>@BB>AA@@ABFIIEDDCCBBB@BBBAA>AAAAAAG>A=B;;5;C@?@A@A=AAA@??=?B?BDC=@@999,7878??A@A3AB?BAAABADCD=A;A@@@<?;=>@;<7<AA@BBB?B>?@C=A??<999BBCCCBBABBCCDAA?;;=>>@BC;@898889189=?@@???@
@ATNG8:02734:06873
GATGGTAGCTCTGCTCTGACTCTCGTACTTATTCGTTTCGGAAGAGACAGGTACGTTAATAGTTAATAGGTACTTCTTTTTCTTGCTTTCGTGGTTATTCTTGCTAGTTACACTAGCCATCCTTACTGCGCTTCGATTGTGTGCGTACTGCTGCAATATTATTAACGTGAGTCTTTGTAAAACCTTTCTTTTTACGTTTACTCTCGTGTTAAAAAATCTTGAATTCTTCTAGAGTTCCTGATCTTCTGGGTGCGCTACAGTCTCTCTACCATCGATAACCTCGAGTCT
+
@@@C;CBCBD@@??==;66555555554;3995:95<5<<;>9;;:;;::+///88394::<<8<9<;<6<<33037999$33288;@1669:(/(,2022(---559044;?@@BB?999?B?B>=<=;;:8>>?@:=867<755552855555(.--044(-(-7899::888'575<>2?7=>6;@DDD.8:5<<-5....888>>4=CCC=&72203<4;433.3655599392887:=<068;;19883------873.227587:------06035335626
@ATNG8:02738:06877
GATGGTAGACATATCGTACTCTCTGTACTCATTCGTTTCGGAAGAGACAGGTACGTTAATAGTTAATAGCGTACTTCTTTTTTCTTGCTTTCGTGGTATTCTTGCTAGTTACACTAGCCATCCTTACTGCGCTTCGATTGTGTGCGTACTGCTGCAATATTGTTAACGTGAGTCTTGTAAAACCTTCTTTTTACGTTTACTCTCGTGTTAAAAATCTGAATTCTTCTAGAGTTCCTGATCTTCTGGGTGCGCTACAGTCTCTCTACCATCGATAACCTCGAGTCT
+
BB;;89=BBCDDCCCCHEHABACDCCCCCBBC@BCCC<@@>@?BBCBBBB?CBBAA>A?BAAA>A=?>?AAA?33,333333#3837:870800/5://*3>8::BB??<A=:;;?@@:=>><A<@B;;;===<AA>>;>C<<>@>>>???B;;;=:;;;;==:=<??@???A>><>??AB5A:=6;;>>?/??AAA:@;;;@?=<;;6;AAA/>>@@@<@=AA=???A@@@;?:>>===>>@===6---33==::=BDC???99=4---,922-2+-/:969==
@ATNG8:02738:06893
GATGGTAGCACTGCATATCTCACCAGAAGATCAGGAACTCTAGAAGAATTCAGATTTTTAACACGAGAGTAAACGTAAAAAGAAGGTTTTACAAGACTCACGTTAACAATATTGCAGCAGTACGCACACAATCGAAGCGCAGTAAGGATGGCTAGTGTAACTAGCAAGAATACCACGAAAGCAAGAAAAAAAGAAGTTACGCTATTAACTATTTAAACGTACCTGTCTCTTCCGAAACGAATGAGTACAGGAGAGTACGATATGTCTACCATCGATAACCTCGAGTCT
+
<==>9=====?====BBDDCCC>76:58=9;;;;6;4//////74796:6<555<:::$3-399345;;;;=2:355===+==7<.555&5;;5;;;;99944.43:;7<<>665==?C=AA@00/:///2998:38899455<7@8<00*/7:8//5=49:::8=588>BA:7888::1733,3788999#9578:07825:25-2+22222'27.55?;=8=;;695B?C9:;=9:33-7377//>//(/888==@;=@:?9;7736497722265:5885?:777
@ATNG8:02742:06882
GATGGTAGCGAGCGAGTGTGTATACCAGAAGATCAGGAACTCTAGAAGAATTCAGATTTTTAACACGAGAGTAAACGTAAAAAGAAGGTTTTACAAGACTCACGTTAACAATATTGCAGCAGTATGCACACAATCGAAGCGCAGTAAGGATGGCTAGTGTAACTAGCAAGAATACCACGAAAGCAAGAAAAAGAAGTACGCTATTAACTATTAACGTACCTGTCTCTTCCGAAACGAATGAGTACGATGAGATCTCGTGTGCTACCATCGATAACCTCGAGTCT
+
BAAB?B=BBCCCBBBBCCDDCCBBB?BCC@BDBBCC>A=@?AAAAB?BB?B?BBBBA@@<+@8ABCCCCBCBBA<@B;;;;;*;A=C=AAA3A;;4:;:>DCC?@>@?BB@BBB@CCCABBBCCCCBBCBCB=AA::4<BA@@@;;7;?D:;;;CCCCCBC@BBDCBC@CC?CCC9::C@@9??@<@AAAB3AC@BAABCCCCC?C????C@C@>>BBA?ADBBABC?BABCD>CCC?:::AAC@AABBBBBBCBBBCBBBBBAA>A<<<>;;5;:>>?@@AAA
@ATNG8:02742:06898
GATGGTAGAGAGACTGTAGCGCACCCAGAAGATCAGGAACTCTAGAAGAATTCAGATTTTTAACACGAGAGTAAACGTAAAAAGAAGGTTTTACAAGACTCACGTTAACAATATTGCAGCAGTACGCACACAATCGAAGCGCAGTAAGGATGGCTAGTGTAACTAGCAAGAATACCACGAAAGCAAGAAAAAAGAAGTACGCTATTAACTATTAACGTACCTGTCTCTTCCGAAACGAATGAGTACGAGAGTCAGAGCAGAGCTACCATCGATAACCTCGAGTCT
+
@<?@9;@CDFBBABAABDBBBCFCB>CBB?BB;;<B?C>AAA::8A?AA?B@9:9>?A?A3B?BBBBBBA>>??8?@BDEGD3CC@C?BCC9BBB=BBBBAED;;;;?BC?CCB?BCCCDBCCBCBBBCBBB?CCBB?BBBBBBAA>B?BBB@BEBBACCB?BBCCAA>997:BC?BBCCC>B>>;?BBBBE)FC@C::8DDDBA<A<>>>D<@<@ACBB?ABBBBCC?B?BAA<AAA?ABBBAABBBBBAAABBAAACFBB??;B=B788@><394677??@B@
@ATNG8:02744:06898
GATGGTAGCAGACGTGACAGAGCGCCAGAAGATCAGGAACTCTAGAAGAATTCAGATTTTTAACACGAGAGTAAACGTAAAAAGAAGGTTTTACAAGACTCACGTTAACAATATTGCAGCAGTACGCACACAATCGAAGCGCAGTAAGGATGGCTAGTGTAACTAGCAAGAATACCACGAAAGCAAGAAAAAAGAAGTACGCTATTAACTATTAACGTACCTGTCTCTTCCGAAACGAATGAGTACTATGTAGAGCTCTATACTACCATCGATAACCTCGAGTCT
+
BABB=BBBBCBCCCBCCCBCBCCCC@AAB@BBBBBB?B?BACCBCC?BB?C?CAAA??AC2F>BBBEEBB:97A9;;BCCBB5CFACACEE<IBB?;9=@CCECB?B@CC?BBC?BBCCCCCCCDCCCCCBA?A@AA>ACBBBBBB?B@BAA?ACBCBBBB?AAACAA>AB?BCC@BBAA@<?=>;99::99%8>8=:;:AAABB<?=>>>@<@<?AC@@>@BB@@@B?B?CCC>BBB?BBCBAACBAACCCCAAAACAAAAAA??<?><<A<<6949<<?@>==
@ATNG8:02749:06854
GATGGTAGATACTCGCTGATACACCCAGAAGATCAGGAACTCTATAAGAATTCAGATTTTTAACACGAGAGTAAACGTAAAATGAAGGTTTTACAAGACTCACGTTAACAATATTGCAGCAGTACGCACACAATCGAAGCGCAGTAAGGATGGCTAGTGTAACTAGCAAGAATACCACGAAAGCAAGAAAAAAGAAGTACGCTATTAACTATTAACGTACCTGTCTCTTCCGAAACGAATGAGTACTATAGACTATCTGAGACTACCATCGATAACCTCGAGTCT
+
@ABB;C>CBCCCCAACIECCBBCCE=ABB@BABB:;8;?AABBBBC@BB>A@CCCBBA@@2@>AABBBBBBBBB=BBCDDF;B@@<@9@>@7@@C@BB996CBCC?B?AA?CBA<AACCCCCCCCDBBBBBB?AA>>:?ABABBAA?B@C@@>@BAAACCC?CBBB?>;??:?BA=@@9::,7=<9978888%8;:=868BACCD:=7:8BC=C;>>BCB?CB@@@BB?A@BBB<BAA>ABBBDDCAACCCCAAABBBBBBBBBCC@B899DCC<><=BBBBB88
@ATNG8:02706:06933
GATGGTAGATACTCGCTGATACACCCAGAAGATCAGGAACTCTAGAAGAATTCAGATTTTTAACACGAGAGTAAACGTAAAAAGAAGGTTTTACAAGACTCACGTTAACAATATTGCAGCAGTACGCACACAATCGAAGCGCAGTAAGGATGGCTAGTGTAACTAGCAAGAATACCACGAAAGCAAGAAAAAAGAAGTACGCTATTAACTATTAACGTACCTGTCTCTTCCGAAACGAATGAGTACTGTATCTATGTGTGCGCTACCATCGATAACCTCGAGTCT
+
:69?9=BBBCDDEBBCCCDBCAA@A;@@A=ACCB@@?A?BBCBBBB?CC?A?BBBBBBBB3B@CBBAAAB999A9@<;:999'9B=A?BBA7B;<7<AAACDB@@=@><;6;BB?CDBBBCCCCECAAA@??<@BBC@DCCBBBBB?B?B;:7;AABBCDC@ABACCC@CC?AAB?BCEGF8=:93::9999%9?;?:;;BACDD<@<::;?<B=@@CBB>ABBBBBB@C@CCC?CBB?BCBBBBCCCBBBBBBBBCBBBBBBCBB?B::9<881818::=>;;;
@ATNG8:02707:06908
GATGGTAGCTATACGTATATCTATGTACTCATTCGTTTCGGAAGATACAGGTACGTTAATAGTTAATAGCGTACTTCTTTTTCTTGCTTTCGTGGTATTCTTGCTAGTTACACTAGCCATCCTTACTGCGCTTCGATTGTGTGCGTACTGCTGCAATATTGTTAACGTGAGTCTTTGTAAAACCTTCTTTTTACGTTTAACTCTCGTGTTAAAATCTTGAATTCTTCTAGAGTTCCTGATCTTCTGATGTGTGCGCAGTGCCTACCATGATAACCTCCGACTGCT
+
BBCDACAB@;BCCCBCGCCCBCBBBCCBBBCE@C@@@8;;5;;?A?=A?@49:B9939>A@CC@C?BBBBBBBBC?BBCCC3BA<<899(37771737,3;17878886:>?///3739@@<?9=<>:;7<<8>=AA4<<AAAA>>>BC=;;;=<4:9:9>A9@89996528222'22777+7.5.25888(87666-5.555557999-566(27817>2728=9@@?<<<>=A=>>>???;>>==@@?>=====:::>>;??E:>>>=@C:?:;;5;<<<666
@ATNG8:02708:06918
GATGGTAGAGAGAGCTCTCTCATCGTACTCATTCGTTTCGGAAGAGACAGGTACGTTAATAGTTAATAGCGTACTTCTTTTTCTTGCTTTCGTGGTATTCTTGCTAGTTACACTAGCCATCCTTACTGCGCTTCGATTGTGTGCGTACTGCTGCAATATTGTTAACGTGAGTCTTGTAAAACCTTCTTTTTACGTTTACTCTCGTGTTAAAAATCTTGAATTCTTCTAGAGTTCCTGATCTTCTGGGTCTACGCTCGTCGCGCTACCATCGATAACCTCGAGTCT
+
>@;:8:DBCBCDCACBAACDCBBCCAAABBBB>AABB<BC@C@A@ACDBC?BBBBB@C@BBBB@C@BBBBCB>>??CDCCC1??>A?>?7@BBC?CCC?AA:?998>?8?=?=>>>?===><><>@?>?;;;<?BBB:=>>>>@@>>>>>AA@>;16//)/95:5:=>A>>>BA:<>???2>8=6;;AAA/777::19///668;9:;BBBA.A8;5:A596:A<@@A@???=A<>=>CAA:=>?A:>>>@;;;==>==@==///@9=:::>>><>;>B>>>:::
@ATNG8:02717:06947
GATGGTAGTACATGATAGACGAACCAGAAGATCAGGAACTCTAGAAGAATTCAGATTTTTAACACGAGAGTAAACGTAAAAAGAAGATTTTACAAGACTCACGTTAACAATATTGCAGCAGTACGCACACAATCGAAGCGCAGTAAGGATGGCTAGTGTAACTAGCAAGAATACCACGAAAGCAAGAAAAAGAAGTACGCTATTAACTATTAACGTACCTGTCTCTTCCGAAACGAATGAGTACGATGAGATCTCGTGTGCTACCATCGATAACCTCGAGTCT
+
C@>C@C?@?;===@BB@ABB;;5;5;>=9696C;;9;?CCCAAACACC@E@DD???CGE3C>BBBBA@@@9:9,9?@?AAA0AB>@AACC;CAA?AACCCBBBB@B@CB?BBB>A@BBCCBBCCCCHCBBC@CCCC>CAAACCBB?C?AAB>BBBCCCCD@CCCBBB@BB?BBB?BAA@@9@==9=@@@@,00,0/00A=A==8=>DB??<@<?;B@@=@BBBBDC@C@CDD>CBB>AACBBABBBBBBBB999BBAA=>>AAA=A???AAH=@<898ABBB;
@ATNG8:02724:06909
GATGGTAGACATATCGTACTCTCTGTACTCATTCGTTTCGGAAGAGACAGGTACGTTAATAGTTAATAGCGTACTTCTTTTTCTTGCTTTCGTGGTATTCTTGCTAGTTACACTAGCCATCCTTACTGCGCTTCGATTGTGTGCGTACTGCTGCAATATTGTTAACGTGAGTCTTGTAAAACCTTCTTTTTACGTTTACTCTCGTGTTAAAAATCTGAATTCTTCTAGAGTTCCTGATCTTCTGGCGCGTATGTATATCGCCTACCATCGATAACCTCGAGTCT
+
CBBC@DFCCCCBCCDCCCCCCBBCBBBCCB:9;:CCC>BB?A?BCDCCBA?BBBBB>B>@A@C>B?AAACCCFAA<:9757(5;3=889)7@@@?BCC?CB<;;;@@B<@@?>?=@C;?>@<A<AAAAA<9<=A@@@<<==AAA???AAAAA>>>:==><AA<A<AAA??@@AA<>>>A@6@=C<?@@@@/;=666.6-----79:=;>BBB/?>>>B=B===:=AAA???<B=@@???@9=>D==>=@@@>===A@>?@@;>=>:>:::@@?<?<@A>=>;;;
@ATNG8:02725:06922
GATGGTAGCGCATATCAGCGCAGCCCAGAAGATCAGGAACTCTAGAAGAATTCAGATTTTTAACACGAGAGTAATCGTAAAAAGAAGGTTTTACAAGACTCACGTTAACAATATTGCAGCAGTACGCACACAATCGAAGCGCAGTAAGGATGGCTAGTGTAACTAGCAAGAATACCACGAAAGCAAGAAAAAAGAAGTACGCTATTAACTATTAACGTACCTGTCTCTTCCGAAACGAATGAGTACGATGAGATCTCGTGTGCTACCATCGATAACCTCGAGTCT
+
@B@@;;666@@GCCCDBBCB;;;;;0;<<5;CD;;9?B@ABCBAAC@BC?B=??>:;;;;*;=AACCGFCCGC9<:B;;;;;*;G=@5;;;*;@@?BCAAAB@;;7;>@@<A?@;@B??ACDCBB@@@@@@@=??@@<?BBBABAA>A>AAA@BCCBCCBB?AAABBB?BB?BBC?BB@<<.///)/89888%33,3/..55:??=A;>>>==A<@>A;;7;BCCCCCAF@BBD?DDC;;;@@BBBCBBCABABBBBCBBB?@?BC?A@?@CB?;?=888?@?;;
@ATNG8:02730:06945
GATGGTAGATACTCGCTGATACACCCAGAAGATCAGGAACTCTAGAAGAATCAGATTTTAACACGAGAGTAAACGTAAAAGAAGGTTTACAAGACTCACGTTAACAATATTGCAGCAGTACGCACACAATCGAAGCGCAGTAAGGATGGCTAGTGTAACTAGCAAGAATACCACGAAGCAAGAAAAAAGAAGTACGCTATTAACTATTAACGTACCTGTCTCTTCCGAAACGAATGAGTACACATCGTCGTGTCGTGCTACCATCGATAACCTCGAGTCT
+
----(-/79;;?>=;;;::554444)444399888<383433>?::5;=+0////333&3,33987773333(379944&55./)/7.7//)/::9:<<==05058.95;3:>949?@@<AA@@BB@=90000+////8889274://)//////:=7998:33,334;77,3333,3771333333#3838555798886:69776/5/529==8>?;;>>D?C899A5<44-3:8773398;;433><;:::<4444::2;33399:6@;=;;3333;
@ATNG8:02732:06940
GATGGTAGCAGACGTGACAGAGCGCCAGAAGATCAGGAACTCTAGAAGAATTCAGATTTTTAACACGAGAGTAAACGTAAAAAGAAGGTTTTACAAGACTCACGTTAACAATATTGCAGAGTACGCACACAATCGAAGCGCAGTAAGGATGGCTAGTGTAACTAGCAAGAATACCACGAAAGCAAGAAAAAGAAGTACGCTATTAACTATTAACGTACCTGTCTCTTCCGAAACGAATGAGTAACTACTCTCAGAGACACACTACCATCGATAACCTCGAGTCT
+
ABBC?BBBBB=B==AA<EECCCDDC?BBBACGBBCC?@>?BCBBBC?BB?C?BBCBBBBB3B@AAACCCB999C>BA@@@@@0AC?B@GFF<CCC@;;;BAAABC?B?BB?CCC?BBBCCCAAABBCABAA>ABCC@BBA@@A984:?A??>?BA@AA>><?CCCBB>?;79BC:==;:9.78715@@=A.7817>>>@@?AA5:7;>>>=A=AA@>=:=>?>>==8=9:;:17AA=?;::--(----88768>;;;@AAABACC@C:::BAB?B?BBBCB@==
@ATNG8:02736:06902
GATGGTAGCATCATGCATATCTCACCAGAAGATCAGGAACTCTAGAAGAATTCAGATTTTTAACACGAGAGTAAAACGTAAAAAGAAGGTTTTACAAGACTCACGTTAACAATATTGCAGCAGTACGCACACAATCGAAGCGCAGTAAGGATGGCTAGTGTAACTAGCAAGAATACCACGAAAGCAAGAAAAAAGAAGTACGCTATTAACTATTAACGTACCTGTCTCTTCCGAAACGAATGTGTACTGCGTCTCACTCTCGCCATCGATAACCTTCGAGTCT
+
BBBB?BDCCDCCCABBCCCCCCAAA@DCC?BBBBAA?A?CCDDCAA=@C?C?BBBDCCCC+B?ACCDCCC@AACC:=>@CBCC5CCAG@CFF<DCC@CAAACBBBB?B?BB@CBC?CBACCBCCCCBBBBCCC?BBBD?BBBABBBC?D?CAA?ABBCCCCC?CCAAAA?CC?BBB<>>>=<3===9999999%0>;:///@=AAA<A;@@CB;@;@BCCC?CDBBBBB?A@CDC<BAC>A@BCCCCBBBBBBCCBCCDDCBA?BBECCBA?B?B?BBAA?==
@ATNG8:02745:06930
GATGGTAGGACGAGCGTCTGAGAGGTACTCATTCGTTTCGGAAGAGACAGGTACGTTAATAGTTAATAGCGTACTTCTTTTTCTTGCTTTCGTGGTATTCTTGCTAGTTACACTAGCCATCCTTACTGCGCTTCGATTGTGTGCGTACTGCTGCAATATTGTTAACGTGAGTCTTGTAAAACCTTCTTTTTACGTTTACTCTCGTGTCAAAAATCTGAATTCTTCTAGAGTTCCTGATCTTCTGGTGTCGTCTATCATGTACTAATCGATAACCTCGAGTCT
+
CCBC?CCF@CCBCBBBBAABBBCB@BBBBCCCACCBC>BB?C?CCBCCCD?CBCCB@B@BDDC@CADCCCCCDCD>;;;;;*;@<?@@@;@@@B>BCD=@C9;<@BBB?BCCCCCBB@BBB>B@CCHGCCCC@CCBB@BCCCCCBBCCCCC@A@A<@@@>@B@C@BB@@@BBBA?@BCCC;B?C?CCDDB5BCCCD?CCBBBB@@@A;;;;;*;;;;;6;=AD?BBBCB:;7:=BAAAAA=??C?BAAABBCFCGHCCCCIBBBBC><<00,0,0B@@CB;;
@ATNG8:02746:06906
GATGGTAGAGTATCATGTGTATCTCCAGAAGATCAGGAACTCTTGAAGAATTCAGATTTTTAACACGAGAGTAAACGTAAAAAGAAGGTTTTACAAGACTCACGTTAACAATATTGCAGCAGTACGCACACAATCGAAGCGCAGTAGGGATGGCTAGTGTAACTAGCAAGAATACCACGAAAGCAAGAAAAAAGAAGTACGCTATTAACTATTAACGTACCTGTCTCTTCCGAAACGAATGAGTACTGTATCTATGTGTGCGCTACCATCGATAACCTCGAGTCT
+
@>@:5:56;A??CCCICBBBAAA;;4:A@=BB=BBB>A?ABBBABB?BC@B@BCCCBBBB2B@BBFDDFABBCF>CBCCCDD5CCAC@CDD;DCC@CBBCCCCCC@C@BB>B>?<???ABBBCCCCDCCBBB@@@@A=AAABAAA:;;0;;;7;CBCCFDC@CCBBBB@BC>AAB999BA?9>99399999:%:>;<?8===BEB?A@<???<?<?BFCFACCBBACC@B@A?@=ACCA@@@CD@AABBBBBC?>>BBBB>?>BBB?BBCBB??<?<;;;@@@@?
@ATNG8:02751:06923
GATGGTAGTGCGTGAGAGAGAGACCCAGAAGATCAGGAACTCTAGAAGAATTCAGATTTTTAACACGAGAGTAAACGTAAAAAGAAGGTTTTACAAGACTCACGTTAACAATATTGCAGCAGTACGCACACAATCGAAGCGCAGTAAGGATGGCTAGTGTAACTAGCAAGAATACCACGAAAGCAAGAAAAAAGAAGTACGCTATTAACTATTAACGTACCTGTCTCTTCCGAAACGAATGAGTACGTGTGACGTACGTGAGCTACCATCGATAACCTCGAGTCT
+
BBBB>A;?@CBCACBCCCBBBB:994;AA<ACCB;:;;?BBDBBBC?AB?C?BBB@@@@@1@7BBBBBBC994>2:9AA@@A0AA=B?CCB:BCB?CAABCCECC@C@BB?BBB@CCBBBBCCHCCBBB@@@?AA;:7;BBAAA??<@?B;<8;ABBCCEC@AABCBB?AA>ACC<AA?==58871899999%0;:8///;9A>><>=:8;C<B=@@CA@=@BBACBB@C?AAC>DCC>A??@DDCAAAAABBBCCCAACCCBBAA>A899A@@3848ABBBA??
@ATNG8:02706:06967
GATGGTAGAGTATCATGTGTATCTCCAGAAGATCAGGAACTCTAGAAGAATTCAGATTTTTAACACGAGAGTAAACGTAAAAAGAAGGTTTTACAAGACTCACGTTAACAATATTGCAGCAGTACGCACACAATCGAAGCGCAGTAAGGATGGCTAGTGTAACTAGCAAGAATACCACGAAAGCAAGAAAAAGAAGTACGCTATTAACTATTAACGTACCTGTCTCTTCCGAAACGAATGAGTACGAGAGAGCACACGTGTCTACCATCGATAACCTCGAGTCT
+
ABBB@CECCCCCCCCCCCDBBABAA?BAA>A@BABA>@>@CCCGBB@CD@C@BBC@@@@@1@@DCCCCCFCBBB>BCDCFEF5CB?B>AAA9AAB?BBBBBBCBB?B?BC@BBB?BBBBCCBBBCCCDEDCC@BBCC@CCBBBBBB?C@C@@?@CCEDCBA?ACC@@@?CC?BBB=@?<;;3=<<8<>=>>1?A?B:9:CCBB?<A<@@AA;?<@AC;:8:@AA@CD@C@CCC>CBB@BBBCCCBBBBBB@@@ACCCBBBAABCC?C898B@@<@<@CBAAA==
@ATNG8:02710:06974
GATGGTAGTATCTGTCTACGAGAGCCAGAAGATCAGGAACTCTAGAAGAATTCAGATTTTTAACACGAGAGTAAACGTAAAAAGAAGGTTTTACAAGACTCACGTTAACAATATTGCAGCAGTACGCACACAATCGAAGCGCAGTAAGGATGGCTAGTGTAACTAGCAAGAATACCACGAAAGCAAGAAAAAAGAAGTTACGCTATTAACTATTAACGTACCTGTCTCTTCCGAAACGAATGAGTACTATAGACTATCTGAGACTACCATCGACGAATAGAAGTCT
+
==<A@BDCCC@@AEDDCCCCCCCCC@CBB@AC@@9849;@@ABBBC?BB?B@CAA@CDCC/A?CCCCCCCA???5=>;;;;;*;?=A=BBB7@BC?BCCCCCA::6<?AA>BAA>AABABBDCBBCBBBBBA?B@@A?AAABDAAA@D@DA@?ABBBCCCD@BBBBBB?BB>AAA499@@?8?9:3000000%0;:/0(00;9==?<@6A8<8;;<5;ABD@CFCCA@C@A@AA@5;00+0=@=ABBBBBCCCAAABCCABACBBCC?CAAADCDD?BBBC@DAAA
@ATNG8:02712:06997
GATGGTAGCTCACGTACGTCACACGTACTCATTCGTTTCGGAAGAGACAGGTACGTTAATAGTTAATAGCGTACTTCTTTTTCTTGCTTTCGTGGTATTCTTGCTAGTTACACTAGCCATCCTTACTGCGCTTCGATTGTGTGCGTACTGCTGCAATATTGTTAACGTGAGTCTTGTAAAACCTTCTTTTTACGTTTACTCTCGTGTTAAAATCTGAATTCTTCTAGAGTTCCTGATCTTCTGGCTCTCGTAGACAGATACTACATCGATAACCTCGAGTCT
+
AABB9B=CDCCEDDED;:;GECCBBBCCCCAA?ACCF>BB=B@DCCBDBDACCC@@<@>@@AA?C?BBCBBBBBB?BBCCC2BB?CBBB=BCCB?ABC?AA=::9>AC?BBCBB@>A=<==;@<@@AAA>==:=???7;;?>=<=CA;::BACAA:>?A<AB<A<A??@BBAAA5:8888(74:46////(/9665(//75538777-/./&....;2727739@@8559;A;@A>::=-//:6;777==?AB>>>>AAAB;;;>==>;;;=B<@?BAAA??
@ATNG8:02714:06961
GATGGTAGCATCATGCATATCTCACAGAAGATCAGGAACTCTAGAAGAATTCAGATTTTTAACACGAGAGTAAACGTAAAAAGAAGGTTTTACAAGACTCACGTTAACAATATTGCAGCAGTACGCACACAATCGAAGCGCAGTAAGGATGGCTAGTGTAACTAGCAAGAATACCACGAAAGCAAGAAAAAAGAAGTACGCTATTAACTATTAACGTACCTGTCTCTTCCGAAACGAATGAGTACAGAGAGTACGATATGTCTACCATCGATAACCTCGAGTCT
+
BBCC@CECBBCCCCCCCBBBCCBBABBD@CCBB@@?@@BBCAACA?AA?C?ABBBBBBB+B>CCCDDCB=??D=A@;;;;;*;B@D>BBB<BCC@BBAACCCBB=@=@B?BBB?BBBBCCCCCCCCCCBBB?BBAA?ACBBBCBB?C@CBC@BBBBBCCC?AABBCC?AA?AAB>ABCCA;>993999999%9?;?98:F@@>>;><@AAA;A=??BCB@BBCCBCB@D?CCC>BAA>AAAABCBBACBAACBBBBBBBBB===B?B888=991516??>>>??
@ATNG8:02714:06969
GATGGTAGCGCACACATAGATACAGTACTCATTCGTTTCGGAAGAGACAGGTACGTTAATAGTTAATAGCGTACTTCTTTTTCTTGCTTTCGTGGTATTCTTGCTAGTTACACTAGCCATCCTTACTGCGCTTCGATTGTGTGCGTACTGCTGCAATATTTGTTAACGTGAGTCTTTGTAAAACCTTCTTTTTACGTTTACTCTCGTGTTAAAATCTGAATTCTTCTAGAGTTCCGATCTTCTGGTGTATCAGCGAGTATCTACCATCGATAACCTCGAGTCT
+
9///79:<555;666<<@@554444444455<7;7<<3//)/277:<<;;5;;;=>:>:666;8;6:0//::<=>:>>CCC3?A=A@@B<A>BB8@9=959.55559529999<<<@9=9969<AA@A;=BB?CCCC?BBBAA?@@@@9:9999939444)4;6;3:5559<<455)4;;;;.;7;:>>@@@+<;;;;4;===<<5555.555'55;::7<8>>7<<>@@@@<@:65597)///)/77:;<56655///-----(--//59727)////778:
@ATNG8:02716:06958
GATGGTAGTATAGAGCTCTACATAGTACTCATTCGTTTCGGAAGAGACAGGTACGTTAATAGTTAATAGCGTACTTCTTTTTCTTGCTTTCGTGGTATTCTTGCTAGTTACACTAGCCATCCTTACTGCGCTTCGATTGTGTGCGTACTGCTGCAATATTGTTAACGTGAGTCTTGTAAAACCTTCTTTTTACGTTTACTCTCGTGTTAAAAATCTGAATTCTTCTAGAGTTCCTGATCTTCTGGGCTGCGCTGATATGCGCTACCATCGATAACCTCGAGTCT
+
BBAB?DMECBBBBCBCCBBCDCDCCBBBBC@@>@AAA<AA>A@BBAAA??<?BABB?C?BABB@C?B@@@BDBCC?AAAAA/@@<>8883:A??<A>>8>A2:9;=AA;????===A<=<<=D=DAA@?==>=AAAA:?AA@@??=?>AA??>=>;:;;<@A<A<AD???AAAD=D????3?=D<>>==<.<A@@@7<999::A?@?=CCCC/A>?>@=B<?><AABA?>>;>=AAA@>>8987808///9999AADA>9666660666;77;59166:73377
@ATNG8:02720:06990
GATGGTAGCTCGCTGATGATATCTCAGAAGATCAGGAACTCTAGAAGAATTCAGATTTTTAACACGAGAGTAAACGTAAAAAGAAGGTTTTACAAGACTCACGTTAACAATATTGCAGCAGTACGCACACAATCGAAGCGCAGTAAGGATGGCTAGTGTAACTAGCAAGAATACCACGAAAGCAAGAAAAAGAAGTACGCTATTAACTATTAACGTACCTGTCTCTTCCGAAACGAATGAGTACATAGATATACGTATAGCTACCATCGATAACCTCGAGTCT
+
CBDB@BBBBABBAAC@BBCCCCCCCCBBACAAA;;7;6;;BBBBB?BC@C@BBBCCCCC3C@BBBAA??987=6<8@@@@A0@A=A5;;;4:CC?AB@@AA@BB?A@@@<@;:8:BCDCCCCCCCCCCCCB=A?::5;??@CEAB>B@B;<:9BBCDCBC?AABBBB=>>;>BA>A@@@>9>==9=?@@A2=@<A@?AAABAA<@<@A@@=A=>>B@A=@C@@@CC>A?ABC?AAA@:::ABBABBBBBBCCBBBCAAAAAAAA<?====;;5;6:=>BB>>>
@ATNG8:02724:06964
GATGGTAGCAGACGTGACAGAGCGCCAGAAGATCAGGAACTCTAGAAGAATTCAGATTTTTAACACGAGAGTAAACGTAAAAAGAAGGTTTTACAAGACTCACGTTAACAATATTGCAGCAGTACGCACACAATCGAAGCGCAGTAAGGATGGCTAGTGTAACTAGCAAGAATACCTCGAAAGCAAGAAAAAAGAAGTACGCTATTAACTATTAACGTACCTGTCTCTTCCGAAACGAATGAGTACTGCGTCTCACTCTCGCCTACCATCGATAACCTCGAGTCT
+
CCCB?CBBBBBCCCBCDCBCCCCBB?BBC@CCBBAA?A@BBCCCCC@CC?A?ABBBDDDD2A>ABBBBBCA@@?8<8::;;;';@=C4999&99529A@@CCDDC?B?AA=ABB>BBBABCDCCCCCCECAA?ABAA@C???BBBB@BAE@@>ACCCCCBB?BBBBBB?BB?BBD?AABDD<@>>;::9999%9=:=858@=>>>=><>=?A5=9=@CCCHDDCBAAC?B@BBD=C::8:ABBBCBBBBBDBCCCCCDCCCC?BBC@D:::B??;>=@ACCCBBB
@ATNG8:02729:06992
GATGTAGAGAGACTGTAGCGCACCCAGAAGATCAGGAACTCTAGAAGAATTCAGATTTTTAACACGAGAGTAAACGTAAAAAGAAGGTTTTACAAGACTCACGTTAACAATATTGCAGCAGTACGCACACAATCGAAGCGCAGTAAGGATGGCTAGTGTAACTAGCAAGAATACCACGAAAGCAAGAAAAAGAAGTACGCTATTAACTATTAACGTACCTGTCTCTTCCGAAACGAATGAGTACGAGAGTCAGAGCAGAGCTACCATCGATAACCTCGAGTCT
+
ABA??@CBBBBBBCCCCCCCCCBB=BDC@BA99;@=@?BADCBBB?BB@C@BBBBBCCC3B?BCCCCDBAA@?6==:;;;;*;@?D?DEE;;;IAGCCBBCCBB@B@BD@CBC?BBCBCBCCCFCCCCCCC?CBCC?CBBBBABB?C@C@@>@BBBBAAD?CCAAAA?BB?==>:<<==<6>8818<<<<.=A>B???CCCAA9=:>A@@<@=AACBB@BCBBBBBAD?BBC=BAA>ABBBCCBBBBBBBBBCBBA@@BBCCCD@>:::=::5::<AA@@>>?
@ATNG8:02730:06978
GATGGTAGCAGACGTGACAGAGCGCCAGAAGATCAGGAACTCTAGAAGAATTCAGATTTTTAACACGAGAGTAAACGTAAAAAGAAGGTTTTACAAGACTCACGTTAACAATATTGCAGCAGTACGCACACAATCGAAGCGCAGTAAGGATGGCTAGTGTAACTAGCAAGAATACCACGAAAGCAAGAAAAAAGAAGTACGCTATTAACTATTAACGTACCTGTCTCTTCCGAAACGAATGAGTACAGAGAGTACGATATGTCTACATCGATAACCTCGAGTCT
+
@BBA:B?AABBB@@@BA;ACCDBBE?@@A>BABB@@=@>@@A???B>AA?B?AABAAAAA1:;A??<<<=8888/7799559$9@??BCFG9CAA?BCCBCFCBB?A?AD?CCB?BBAABBBB<;;BAAB;;5;ABB@CBBBCCCC?@<@00-0@@@ACCC?CBBCBB>BB?997>?:///(///(/66699%58/665>A<>>?=C=?==>=A<>>BBD@@@@;;;B?B?BAB=D::6:??=??@@AAAAABBBBBCC?????;???>>>@@<@<>>@@@BA=
@ATNG8:02730:06997
GATGGTAGCACACGAGATCTCATCGTACTCATTCGTTTCGGAAGAGACAGGTACGTTAATAGTTAATAGCGTACTTCTTTTTCTTGCTTTCGTGGTATTCTTGCTAGTTACACTAGCCATCCTTACTGCGCTTCGATTGTGTGCGTACTGCTGCAATATTGTTAACGTGAGTCTTGTAAAACCTTCTTTTTACGTTTACTCTCGTGTTAAAATCTGAATTCTTCTAGAGTTCCTGATCTTCTGGCGCCTGTCACGTCTGCTACCATCGATAACCTCGAGTCT
+
BBBC?CCDBBBBBECCCCDCDCCCDBCBCCCCACCBD>CC@CACCBBDDC@BBBCA=A>A@AA@D9=AACCCCBA?CCCCD3BB=@???:?CCE@BBB=??3999<=?>AAA@AB@@<>>>=B;??BAB>>>:==@@:==@=::;@A@@CAAAAB8;;==@@<@<?>>>>A@@@;89:DD5A=B<=9:::+9<333)------5535+222&25539383..-.666....3278;877)./5.5773///56>>@A;ABGCC@CB@?@;;6;;@CABBCCB
@ATNG8:02731:06990
GATGGTAGTCTCAGATAGTCTATAGTACTCATTCGTTTCTGAAGAGACAGGTACGTTAATAGTTAATAGCGTACTTCTTTTTCTTGCTTTCGTGGTATTCTTGCTAGTTACACTAGCCATCCTTACTGCGCTTCGATTGTGTGCGTACTGCTGCAATATTGTTAACGTGAGTCTTGTAAAACCTTCTTTTTACGTTTACTCTCGTGTTAAAAATCTGAATTCTTCTAGAGTTCCTGATCTTCTGGCTCTCGTAGACAGATACTACCATCGATAACCTCGAGTCT
+
B;;69<>>DCCCCCBCCCGECBBBB@@@CB;;5;AAA<AA@C?CDDCBBB@BBCCC?B?B@@@6;6;DCCCCFCC@BBDEE5CC@BBBB=AACC?CCA=@B=;;;CBE@BBBCBBBD;;:D@C>AABBBABC@ABBE@BBBBCDCCCBBCDCCCC@BCB?BB>B@ACBBCBEBB?AAAAA5@:@>;;;;;)9AAAC>CBC@@AB@?@5;;;;*;A@@?=@;@B?AAAFHDG>C@CDBHCCAAA@>@A;:;@@BAAACB;;;CCBEAE<;;B;;8;@DBBDA;;;
@ATNG8:02737:06962
GATGGTAGCAGACGTGACAGAGCGCCAGAAGATCAGGAACTCTAGAAGAATTCAGATTTTACACGAGAGTAAACGTAAAAAGAAGGTTTTACAAGACTCACGTTAACAATATTGCAGCAGTACGCACACAATCGAAGCGCAGTAAGGATGGCTAGTGTAACTAGCAAGAATACCACGAAAGCAAGAAAAAGAAGTACGCTATTAACTATTAACGTACCTGTCTCTTCCGAAACGAATGAGTACCTCTCAGACGCTCGTCCTACCATCGATAACCTCGAGTCT
+
BBCC@CBCBBBHDECCAA<>CAAAC89:B?AB@@@@=@=@?BBBCCAA@>A?DBB???@5??BBBCCD??>?8>=;;;;;$:<;<2555&555.6==CCCD@@5<5;@:@@@<@AAABBCCEGDCB@@;;8<BAA@C@@?BBBB>B?B;;7;BCDEBBB9:9@CBA?BB?BCC?CCDCC89:94:@ACD3CD@B>>>>>>?B=C9888>9>9==BBC?DBBBA@@:@=@@@8=98187;<>?B?BBBCAA@>>>BCCBA;ABE=B8//6//)/5:;<:>>@?
@ATNG8:02738:06993
GATGGTAGTGATACAGATCAGACACCAGAAGATCAGGAACTCTAGAAGAATTCAGATTTTTAACACGAGAGTAAACGTAAAAAGAAGGTTTTACAAGACTCACGTTAACAATATTGCAGCAGTACGCACACAATCGAAGCGCAGTAAGGATGGCTAGTGTAACTAGCAAGAATACCACGAAAGCAAGAAAAAAGAAGTACGCTATTAACTATTAACGTACCTGTCTCTTCCGAAACGAATGAGTACGATGAGATCTCGTGTGCTACCATCGATAACCTCGAGTCT
+
AB@@=@@@AB=CDECHCCCF@>>==9<<=:659C??7;:=BB@@ADADD?B?BBBAABBB1@>BB>?=CBA@B=5<7;6===+==7<.999&9@@=BCBB@@@;;69=@@?CBB?AACBBBCCCCCCCBBBB@B@@C@@@A?????9@>A;;8;BBABCCC@CCBBBB?AB=ABB>@?CCC8>>=9:::999%:<;=?=?CAA@?<?=>>AA;A<ACEBC@BC@@@BB@B?BCC>CCC?AABCCBBBCAAACCCB@ABCBBB<=AA<A:::>77168=A@@@?>=
@ATNG8:02748:06994
GATGGTAGGCACTGCGCACACATCCCAGAAGATCAGGAACTCTAGAAGAATTCAGATTTTTAACACGAGAGTTAAACGTAAAAATAAGGTTTTACAAGACTCACGTTAACAATATTGCAGCAGTACGCACACAATCGAAGCGCAGTAAGGATGGCTAGTGTAACTAGCAAGAATACCACGAAAAGCAAGAAAAAAGAAGTACGCTATTAACTATTAACGTACCTGTCTCTTCCGAAACGAATGAGTACTATAGACTATCTGAGACTACCATCGATAACCTCGAGTCT
+
>@@@7<=>?@>??C>?<<;AAAA@C=BCCAAABCBA?A=BBC;;:C@BB@B?@@@?>@@A2B????<===00)0:1679;=<=+;;5;.999'0<@;00//;:>?A9<9<>9<AC?BBBBCCCFDCDCBAA@@=@CAC=@?AABBCB?C@CAA>AA@ABBBE?CBCD??<?B>@B@<==/000(0//)//////%/839;9<=8??A:>655><6<8=>BAB?ABBBBCB?B?BBB=BBB@BBCDCBBAABBBCA@A?BBCBBBBBBB?B>>>AAA5757C??B888
@ATNG8:02749:06971
GATGGTAGTGTCAGTGCGCGTCGTCCATAAGATCAGGAACTCTAGAAGAATTCAGATTTTTAACACGAGAGTAAACGTAAAAAGAAGGTTTTACAAGACTCACGTTAACAATATTGCAGCAGTACGCACACAATCGAAGCGCAGTAAGGATGGCTAGTGTAACTAGCAAGAATACCACGAAGCAAGAAAAAAGAAGTACGCTATTAACTATTAACGTACCTGTCTCTTCCGAAACGATGAGTACTGTATCTATGTGTGCGCTACCATCGATAACCTCGAGTCT
+
::::5:=@A;66==AAAAAAB<<?<055@;@@@@?A>A?AAACBBB@BB?B?B@?@A@@;+;688888:::977....-222'2505,222&-.50579922278/8/5:4=9937;=99>??>>=>>>;;;8=<<<.5555555505386627222;=87686888=7--(-33)--33.3772789888%25+2777676:<8=5====7<086<==8=@=9:<<)/)///(/966699>>A><<=AAA<<>>>>888=>>A=>==?>;;5;5;>>?=>=@
@ATNG8:02711:07021
GATGGTAGTATATCGCGTCGCTATCCAGAAGATCAGGAACTCTAGAAGAATTCAGATTTTTAACACGAGAGTAAACGTAAAAAGAAGGTTTTACAAGACTCACGTTAACAATATTGCAGCAGTACGCACACAATCGAAGCTCAGTAAGGATGGCTAGTGTAACTAGCAAGAATACCACGAAAGCAAGAAAAAAGAAGTACGCTATTAACTATTAACGTACCTGTCTCTTCCGAAACGAATGAGTACTGTATCTATGTGTGCGCTACCATCGATAACCTCGAGTCT
+
A9@?9=;>;B:66@@B;66;;;=??<?@@@DDCCAA?AACCDDDDC@BB@C@CCCBBCBB3B@AAABEEB99:E>BBBCCCB5CC@D?AAA9ABB?CBBBDDCCC@C@@A>@BB@BBCCCCCCCCCCCCAAA>ABCC?BBBBBBDB>@<@996:CCCCCAA>ABBB??<?C?@@A999BBA9@=<8999999%8>:>868B@@@@=A:>==A<@>AACBB?CBBCCAA=@=A@@;AAA?BBBBBCBBBABBCBABADCAAACBB@@=A>>>@::5:8=<@@@@@@
@ATNG8:02711:07035
GATGGTAGAGTACAGTGTAGTAGACCAGAAGATCAGGAACTCTAGAAGAATTCAGATTTTTAACACGAGAGTAAACGTAAAAAGAAGGTTTTACAAGACTCACGTTAACATATTGCAGCAGTACGCACACAATCGAAGCGCAGTAAGGATGGCTAGTGTAACTAGCAAGAATACCACGAAAGCAAGAAAAAGAAGTACGCTATTAACTATTAACGTACCTGTCTCTTCCGAAACGAATGAGTACTGTATCTATGTTGCGCTACATCGATAACCTCGAGTCT
+
;<<<:CCDBEA;ADC<9;A@@>@::49@A=AC><<@-0+0<>=?AB>BB@B?BBBCCCCC3C?BBBBBCBC>>>:>BABCCC5CC?C@DDD;ECC@CCCCCCCCC@B@ABBCC?CCBBCBBCDGDCCCBBB@CAAA?A@@AABBB>C@CBB?BCCCADCC?@@ABAA?BB?BA@499@>>8@??:?AAAA3BA?A;;;@BBBA<@<@??@=B=AADBB@BBBAACC?A?BBB=BDD?DDCBBBBBBBBAA?????<?BBAAAA?<:::88/69><976855
@ATNG8:02715:07023
GATGGTAGGACGAGGTCTGAGAGGTACTCATTCGTTTCGGAAGAGACAGGTACGTTAATAGTTAATAGCGTACTTCTTTTTCTTGCTTTCGTGGTATTCTTGCTAGTTACACTAGCCATCCTTACTGCGCTTCGATTGTGTGCGTTCTGCTGCAATATTGTTAACGTGAGTCTTGTAAAACCTTCTTTTTACGTTTACTCTCGTGTTAAAAAAATCTTGAATTCTTCTAGAGTTCCTGATCTTCTGGATATGAGTGACTCGTGCTACCATCGATAACCTCGAGTCT
+
;5557<==?CCEBB?B@@<>CCC@CCCCCCC@BCBC=BB?A?ACBAACC>AACBB?B<@ABC@C?BABBAABAD@ABBBB3BA?A?>?9??@?7>:>6==,/09=<8177A@@<AB<>?C@C?BB9:9?@C?CCCC<>;>===??<?AAA@@@A:8;:8>>5;5;><=<=<<=8=>>DD2C7=8<<<::.<99?C7>522A@:=::1889852"222+/8393//)////933,3,37337>6;<<99977;6;99>/00<03399?<89//900)/;?<=@@<<<
@ATNG8:02723:07028
GATGGTAGGACGAGCGTCTGAGAGGTACTCATTTCGAAGAGACAGGTACGTTAATAGTTAACAGCGTACTTCTTTTTCTTGCTTTTCGTGGTATTCTTGCTAGTTACACTAGCCATCCTTACTGCGCTTCGATTGTGTGCGTACTGCTGCAATATTGTTAACGTGAGTCTTGTAAAACCTTCTTTTTACGTTTACTCTCGTGTTTAAAAATCTGAATTCTTACTAGAGTTCCTGATCTTCTGGTGAGATATGCATGATGCTACCATCGATAACCTCGAGTCT
+
;444.4<<8;;;======;;;<<@;;@@AECBD<@?@=996=<==:=BBBB?B=BBBB?B?CBABBBBBC?BBDDD1BB>?;;;;-;CAA7;9B;AC?BBBBAA>A@@AABBB@CBB?B?A@@::8??=BAAB????BAD=====>>;:;=58889>>;?<@@@DB???@;>>CCD5A8<8<<@@>,==999*--3---8:/55(6888)79;8>5:987/59=;;>66056;:;A7858AA;>=>??;;;@@@???A>=99=79///=<=4=29<///777
@ATNG8:02724:07037
GATGTAGCAGACGTGACAGAGCGCCAGAAGATCAGGAACTCTAGAAGAATTCAGATTTTTAACACGAGAGTAAACGTAAAAAGAAGGTTTTACAAGACTCACGTTAACAATATTGCAGCAGCACGCACACAATCGAAGCGCAGTAAGGATGGCTAGTGTAACTAGCAAGAATACCACGAAAGCTAGAAAAAGAAGTACGCTATTAACTATTAACGTACCTGTCTCTTCCGAAACGAATGAGTACTATGTAGAGCTCTATACTACCATCGATAACCTCGAGTCT
+
BBCBBACBBCCDDDFBBCCCCCEF?BBB?BDDCBB@B?@@BBBCC?CC?B:9:DCCCCC1B?BCCBAA@997;378::::;$9949.555&5<;6696ABB>DD>@>@B?BCC?BD??@CCCCCCCCCCCB>B@@@=@@A?@@BC?C@A;;7;BBB@@;:7:BCCBB@BB@BBB<??BBB=AA@@>?=??.>C?BBB@@ACBB@BAGBBB?B?@A@BB@CBBCCDD=?=;::-:@@>ABBCBBBBCCCCCCBBBBBB@@???@?<@888A::399687>?AB@
@ATNG8:02725:07036
GATGGTAGCTCGCTGATGATATCTCCAGAAGTCAGGAACTCTAGAAGAATTCAGATTTTTAACACGAGAGTAAACGTAAAAAGAAGGTTTTACAAGACTCACGTTAACAATATTGCAGCAGTACGCACACAATCGAAGCGCAGTAAGGATGGCTAGTGTAACTAGCAAGAATACCACGAAGCAAGAAAAAGAAGTACGCTATTAACTATTAACGTACCTGTCTCTTCCGAAACGAATGAGCTACGTGTGACGTACGTGAGCTACCATCGATAACCTCGAGTCT
+
ABBB?BBBAA<ABAB@CCCACB@AA<@BB=@?@@B6;.9=9435<5<<9;7:;;99999'8:>>?744@;:@<19378878$33,339::1::B?=>>>AA>>><A;=>:>;;5;>>??@>>D@@@B??;;6;><;6///89:6:377=>>;?>8<<==?;A@>9<73792678055882779322222$22+25=:::9:;6?;?9<==B9=557<6;<<:::=;?6;;@6::0*0/9/////8//-555..---..73..2:5:999866/52799A>@=;
@ATNG8:02727:07022
GATGGTAGCACGAGTCACTCATATCCAGAAGATCAGGAACTCTAGAAGAATTCAGATTTTTAACACGAGAGTAAACGTAAAAAGAAGGTTTTACAAGACTCACGTTAACAATATTGCAGCAGTACGCACACAATCGAAGCGCAGTAAGGATGGCTAGTGTAACTAGCAAGAATACCACGAAAGCAAGAAAAAGAAGTACGCTATTAACTATTAACGTACCTGTCTCTTCCGAAACGAATGAGTACTATGTAGAGCTTTATACTACCATCGATAACCTCGAGTCT
+
@;??;@=CBCBB=CCGCCCCCCCCCACCC@DCBB;;7;=@AB@@?C?BC?C?CBB@@???1??CBB???CCBBB<A7;6>>>+@>;@:ABA;BCCACBBB@@A;;7;?BB?BBC?CBBABCCBCBAABDCCC@CCCC?CBBABA??<@=AAA?BBBBBBBD@AAABBB@BB@AAA>AABBA8@??9<>@@@2AC@A>=???BBC<@;@@AE<@<??BCC@CEBBBBB@C?AAA<ABB@BABCBBDD<<>BCBBB@@@<@@@??@@<===>A>>;><AB@@@>>>
@ATNG8:02727:07039
GATGGTAGGCGACATACATACGCGCCAGAAGATCAGGAACTCTAGAAGAATTCAGATTAACACGAGAGTAAACGTAAAAAGAAGGTTTTACAAGACTCACGTTAACAATATTGCAGCAGTACGCACACAATCGAAGCGCAGTAAGGATGGCTAGTGTAACTAGCAAGAATACCACGAAAGCAAGAAAAAGAAGTACGCTATTAACTATTAACGTACCTGTCTCTTCCGAAACGAATGAGTACCTCTCAGACGCTCGTCCTACCATCGATAACCTCGAGTCT
+
CBBB;C@D@DBBBCDDCBBDDCCCC@CAA>ACCEBB?B@DDD@@AB@BB?B>BBCBB?B@BCCCCCBBCBB9@?99999*:B;A9AAA7ABCACBBBDCCBB=?=?B@BBB>BBBBABBCDDCBCCCBB>BEDD@BBBCBBBC?C>CAA>BBCDDDCC?ABBAB?>BB@AA@<<<>><6?8828ACCD3BB?B:::DCCCC?B?@@@?:=:>ACDD@CCBBA@@;?;??@;@CC?BBCBBBC?BBBBBBBBCCBAABC@B@A=<777=661669?@@@>@@
@ATNG8:02735:07003
GATGGTAGTATATCGCGTCGCTATCCAGAAGATCAGGAACTCTAGAAGAATTCAGATTTTTAACACGAGAGTAAACGTAAAAAGAAGGTTTTACAAGACTCACGTTAACAATATTGCAGCAGTACGCACACAATCGAAGCGCAGTAAGGATGGCTAGTGTAACTAGCAAGAATACCACGAAAGCAAGAAAAAAGAAGTACGCTATTAACTATTAACGTACCTGTCTCTTCCGAAACGAATGAGTACACACTCTCATATGACACTACCATCGATAACCTCGAGTCT
+
==A=:==CA;:6A?9;>96665<=>7<@B@DCCC:;:;>BBCCCBC?CC@B@BCBBBCCC3C?CABBBCC?@@D>?@@CDEG1BC@B=BBB:BBC?A;;;BBA@A?A@CC@CCC>BABBBDCCCDDBBBC@?>@A@@=B???BBBB?B?A;;8;BBCCBBB?BCCDAA>AC?BBD@DCA@@:@??:?AAAAA)?@;@;;;??AAB<?;??@A>D=>>BCC?BCCBBBB?C?BBD>CCC=ABCCCAAAABBBDBBBAA=;;9?@@EE@BBBBBCC:?<?BCAAAB@
@ATNG8:02738:07007
GATGGTAGGACGAGCGTCTGAGAGGTACTCATTCGTTTCGGAAGAGACAGGTACGTTAATAGTTAATAGCGTACTTCTTTTTCTTGCTTTCGTGGTATTCTTGCTAGTTACACTAGCCATCCTTACCGCGCTTCGATTGTGTGCGTACTGCTGCAATATTTTAACGTGAGTCTTGTAAAACCTTCTTTTTACGTTTACTCTCGTGTTAAAAATCTGAATTCTTCTAGAGTTCCTGATCTTCTGGGCTGCGCTATATGCGCTACCATCGATACCTCGAGTCT
+
@<=A<@=B?B?955544444999939555;;<8<<>D6@A:=:B?@@CCC?C;;;945;>:45067<<;;;=<55254444$493445;099;94955.5949<<::@.555555555:55.5.554999;;6;;==9>=<<;@@==<:<9////6:9999&/)4<9988444.444;=/:7:8;::::+:777;+////888888,3333$3776838(//(/888755/5322222837888.6.....65557757535758/..632505///5455
@ATNG8:02738:07016
GATGGTAGCACACGAGATCTCATCGTACTCATTCTTTTCGGAAGAGACAGGTACGTTAATAGTTAATAGCGTACTTCTTTTTCTTGCTTTCGTGGTATTCTTGCTAGTTACACTAGCCATCCTTACTGCGCTTCGATTGTGTGCGTACTGCTGCAATATTGTTAACGTGAGTCTTGTAAAACCTTCTTTTTACGTTTACTCTCGTGTTAAAATCTGAATTCTTCTAGGTTCCTGATCTTCTGGTGTCGTCTATCATGTACTACCATCGATAACCTCGAGTCT
+
ABAB=BBCAABBCBABJEDCCCCCDBBCDCCC@CCFH=DC?B@BGJAAAD@CCCICAC?BBBC@CACCCBBAB@A=;9:99)3<4=AAA4@BBB?B;;6;B=999?=?9@ABBBBAD?CDC>A>ABDBBAA=<ABBB<B@=>>>>>>>BBB>>>B8<;;>EE=C=?@@@A@@@F<?=>==2==B=@@DDD/>@;;;*------676:0887'287776:55505998397827977=@<@BC=DDB===??CDAA687A>=<;49///9661:;??=>>>>@
@ATNG8:02740:07000
GATGGTAGCACGAGTCACTCATATCCAGAAGATCAGGAACTCTAGAAGAATTCAGATTTTTAACACGAGAGTAAACGTAAAAAGAAGGTTTTACAAGACTCACGTTAACAATATTGCAGCAGTACGCACACAATCGAAGCGCAGTAAGGATGGCTAGTGTAACTAGCAAGAATACCACGAAAGCAAGAAAAAGAAGTACGCTATTAACTATTAACGTACCTGTCTCTTCCGAAACGAATGAGTACTATGTAGAGCTCTATACTAATCGATAACCTCGAGTCT
+
CBCB@CBBBB@@<CCIABACDBBBC@CCC@CCBB996;8;ABCCBB?@@=@;@BA????=,<8?AAABBDCBBB=A>;:999$9@<>6@@@7ACA?C;;;BBC@@>A?BE@CCC?AAAABBCCFGBBB@@AC@BDDD?@>?BBC??<@<@;;8;CDCAB@?=???BBB?BB?>?@999DDC8?>>9>ABBB3AD=?>>>B>>>A=A<AA@?;@<AACBB@BAA@?@C@C@BBB<A??<?AA@AAAABBBCBBABBBBA??@@?@<@>==??<?<?AC>>>?@
@ATNG8:02740:07001
GATGGTAGGCGAGAGTGAGACGCTGTACTCATTCGTTTCGGAAGAGACAGGTACGTTAATAGTTAATAGCGTACTTCTTTTTCTTGCTTTCGTGGTATTCTTGCTAGTTACACTAGCCATCCTTACTGCGCTTCGATTGTGTGCGTACTGCTGCAATATTGTTAACGTGAGTCTTGTAAAACCTTCTTTTTACGTTTACTCTCGTGTTAAAAATCTGAATTCTTCTAGAGTTCCTGATCTTCTGGATATGAGTGACTCGTGCTACCATCGATAACCTCGAGTCT
+
@B??=@BC?CCCFBBBCBIECCCCCCBAB@:::;BBG?DD@C@CBBBCBB>A@BDF@C@BBAB?B@DBBAABBBF@BBBBB2@B?B@AA==BCA?C882:A=::9ABB?BB@>><@D<>>>:>;>BB??>>><AAAA8?>AA@@?>>>@AAA@@@;>==<A@<@<>>=AAAA>>:=>>AA6A<A<@@@@@/@A8891966///;8:==BBBD/A>>>D=B<8938=AA>>>=A<?????B7;;B=B>>>A@===@@@B@@?==>B=B>=>@??<@<A==;=///
@ATNG8:02742:07007
GATGGTAGGACGAGCGTCTGAGAGGTACTCATTCGTTTCGGAAGAGACAGGTACGTTTAATAGTTAATAGCGTACTTCTTTTTCTTTGCTTTCGTGGTATTCTTGCTAGTTACACTAGCCATCCTTACTGCGCTTCGATTGTGTGCGTACTGCTGCAATATTGTTAACGTGAGTCTTGTAAAACCTTCTTTTTACGTTTACTCTCGTGTTAAAAATCTGAATTCTTCTAGAGTTCCTGATCTTCTGGTGTCGTCTATCATGTACTACCATCGATAACCTCGAGTCT
+
<>::055<7<:<=<555999554:7;555555.5444)4;7;35455559.555559)5.55993;8<:::;5555.54444$444)44;>3;;<=8<==169:;?@>?@=@::9A:996>>>=B?BBCCBCBCACCBB>AAACCBBBBCB;;:@@A@BBB@AA<?7===996;;>7=5655&55<266G@G+@<<=@4;665;9;;55.5555$55555269>==AA?>=>?.9.9;=?@A<?>A:@999>?9::>B::9@B@@@@=@:::::929:99998???
@ATNG8:02742:07025
GATGGTAGTATCTGTCTACGAGAGCCAGAAGATCAGGAACTCTAGAAGAATTCAGATTTTTAACACGAGAGTAAACGTAAAAAGAAGGTTTTACAAGACTCACGTTAACAATATTGCAGCAGTACGCACACAATCGAAGCGCAGTAAGGATGGCTAGTGTAACTAGCAAGAATACCACGAAAGCAAGAAAAAAGAAGTACGCTATTAACTATTAACGTACCTGTCTCTTCCGAAACGAATGAGTACTACTCTCAGAGACACACTAATCGATAACCTCGAGTCT
+
AACC;C?AA955<<<;@<=;;;<@>8@<@;>?:::A?A?CB@??=C?AB>B=@A773::>)?4<8:A;???=<<5=3:4444$4;7;.555&5:<.56695:<;?>?:BA?CBB>@@CBCCCBCCBBBCAA@=@BBB@BBBBBBCC?C@BBC?BBBBCA@@?CCCCCC@CC>BA@>@>??=5;;<8;;;;<<%96660//;;9>9;=888<>8><==B;;7;BBBBBB@C=@@A<@?@<?ABAABB???EECCBBCB????????>>>>?>?;?;?A>==ABC
@ATNG8:02750:07022
GATGGTAGCGCGACGAGCGTAGACCCAGAAGATCAGGAACTCTAGAAGAATTCAGATTTTTAACACGAGAGTAAACGTAAAAAGAAGGTTTTACAAGACTCACGTTAACAATATTGCAGCAGTACGCACACAATCGAAGCGCAGTAAGGATGGCTAGTGTAACTAGCAAGAATACCACGAAAGCAAGAAAAAGAAGTACGCTATTAACTATTAACGTACCTGTCTCTTCCGAAACGAATGAGTACTGCGTCTCACTCTCGCCTACCATCGATAACCTCGAGTCT
+
@@9;79:::BCBBCHC::;DBBBDD>CCDA@@@@;;69<@?BBA@A>::59>AABBBCCC3C?BBB???@A@@@:@@AABBB3BC>B4;;;.;A@=AB@ABBAAD?A?A@=@BD?BCBCBCDFCCBBBBBAA=A@A@=AAABBBBB@C@BA@>@BACCBBBAAAABCB?BC;???<??AAA;@::3:=>=>.;;5;///99A>?;>;>B@@=?<>>BBD@DCBA@@C?@>@A@8@00-000>CCBBBACDCCBCBCBCCA@?ABC@BA??AAA<A=AAAABFBC
@ATNG8:02750:07026
GATTGGTAGTGTCAGTGCGCGTCGTCCAGAAGATCAGGAACTCGTAGAAGAATTCAGATTTTTAACACGAGAGTAAACGTAAAAAGAAGGTTTACAAGACTCACGTTAACAATATTGCAGCAGTACGCACACAATCGAAGCGCAGTAAGGATGGCTAGTGTAACTAGCAAGAATACCACGAAAGCAAGAAAAAAGAAGTACGCTATTAACTATTAACGTACCTGTCCCTTCCGAAACAATGAGTACATAGATATACGTATAGCTACCATCGATAACCTCGAGTCT
+
444.4.449:;556;;;;<;;;==<<8<<:5:5995=896::0//8776;;6;7;?774?>>+=8=>>>@?=<777)774?;==+<<6;.59)5994;>=B@A@@@;?6:9;@AB>AAAA@@@CCBBBB@A@<8<@00-0>>>@997154445055=<556:9===<BB>B<6:8;6;;;;=6<==9899999%9<;=877779;969155>@;A<<9>>::9:9AC;B8:5:@@.971778::<CCBBB@@@@@@@C?>=?=6884:::::;;5;8===;::AA
@ATNG8:02750:07034
GATGGTAGTCTCAGATAGTCTATAGTACTCATTCGTTTCGGAAGAGACAGGTACGTTAATAGTTAATAGCGTACTTCTTTTTCTTGCTTTCGTGGTATTCTTGCTAGTTACACTAGCCATCCTTACTGCGCTTCGATTGTGTGCGTACTGCTGCAATATTGTTAACGTGAGTCTTGTAAAACCTTCTTTTTACGTTTACTCTCGTGTTAAAAATCTGAATTCTTCTAGAGTTCCTGATCTTCTGGACAGAGTGTGCAGATACTACCATCGATAACCTCGAGTCT
+
B<;58<54;@<<ACCCCBCBCCCA@@A@@ABB?CCCD=BB@DGCCBBBAA;@=?;;.;5;<AC@C9?<<CAB=BC?CDDEE3@?=?BCD>@@@B9<;B?BB7;;@BAB?AACCBBBC@EDE@B?DIGCICCC@CCCC@CCCBBBDBB@A@@@@AA>;;;?AB>A<?996>;;;@:696??0;49;99999(9===D=A@D:;:ABAB2::::(:99:B2:2:>:>BCDBBB@B?BC@A@C?ABB@AABBB;;;A@@BBC;;;@@C?;;;@B??<?=ABCBBBAA
@ATNG8:02751:07018
GATGGTAGCGCGACGAGCGTAGACCCAGAAGATCAGGAACTCTAGAAGAATTCAGATTTTTAACACGAGAGTAAACGTAAAAAGAAGGTTTTACAAGACTCACGTTAACAATATTGCAGCAGTACGCACACAATCGAAGCGCAGTAAGGATGGCTAGTGTAACTAGCAAGAATACCACGAAAGCAAGAAAAAGAAGTACGCTATTAACTATTAACGTACCTGTCTCTTCCGAAACGAATGAGTACAGAGAGTACGATATGTCTACCATCGATAACCTCGAGTCT
+
AABA9B=BCDCAAACCCCBBBBCCC@BBB@CB;<;A;@<@AA@A@B?BB@B?BBB@A@@@2@?CA@@CDCDAAA:?AABBBB5BD>C5;;;.;CC?CBCAEDDHG?@>@B?BCDADBBABBCCCCCCCCBBB?CCCC@BAABBBAA>BACBB?ACBCCCCC?AAACCC@BB?AAA>A@BBB:??@=@BBBB3BC?B@??B@A@@7;7;?>>:=:=ACBB?BBBBDCC?B@BBB=AAA=??BBCBBBBBBBBBBABBBC>>>BBBA;?=<:<;;0607>>=>>AA
@ATNG8:02757:06423
GATGGTAGCGCACACATAGATACAGTACTCATTCGTTTCGGAAGAGACAGGTACGTTTAATAGTTAATAGCGTACTTCTTTTTCTTGTCTTTCGTGGTATTCTTGCTAGTTACACTAGCCATCCTTACTGCGCTTCGATTGTGTGCGTACTGCTGCAATATTGTTAACGTGAGTCTTGTAAAACCTTCTTTTTACGTTTACTCTCGTGTTAAAAATCTGAATTCTTCTAGAGTTCCTGATCTTCTGGAGATACACATGATACTCTACCATCGATAACCTCGAGTCT
+
<BBG@GBBBBCCCCBCCCCBBA@A@;;@@@@@=@BDC=CC?C?BBBB<BC=BCA;;;)439;<A<B@CCBBC;;9C?@>>==,<@900/A?9@=AA@BBA>9:5::?>@B?BCCCBBBD=@@B>A=BCCCBCAA<ABBB>BBBBCDCBJCCCCCCBB?BBB@DC@D@CC@@@BCBA?B;;;;.;=A<;;;;;*<ABBC=B@@@DCBBBC;@A@@,A;;;A?A?CGICCCA@BC=@>@CCBBC>BBB@BFBBBDCCCCCCCCCBBBBB@C@@?>??9><?ABBBABB
@ATNG8:02763:06420
GATGGTAGTATATCGCGTCGCTATCCAGAAGATCAGGAACTCTAGAAGAATTCAGATTTTTAACACGAGAGTAAACGTAAGAAGAAGGTTTTACAAGACTCACGTTAACAATATTGCAGCAGTACGCACACAATCGAAGCGCAGTAAGGATGGCTAGTGTAACTAGCAAGAATACCACGAAAGCAAGAAAAAAGAAGTACGCTATTAACTATTAACGTACCTGTCTCTTCCGAAACGAATGAGTACATAGATATACGTATAGCTACCATCGATAACCTCGAGTCT
+
AABD?CDDBBCBCCCCCDHCCBBBC>@@B:;;CB;;:<@CCCCDCD@BD?C@CBB@@@@@0A>@??AAAA>=><198=>99925:5@2999*:::49BAD?@?@@<@;CCACCC@CD;;=CCDDC@A@B@@@?BBBB@BBBAAABB?B>A@@=@ABBAAACABBBBBB?BB@A@@@DBBBB>BAB>?;::::&:;9;857<<=><:;:7=@C=C=A;AAB?BDBBCBB@J@DCC<A@@=??@AABBBBCCBAABACCCBAAABBAA>>>>==;;5:8==DAA===
@ATNG8:02765:06429
GATGGTAGGAGACACGTCGCACACGTACTCATTCGTTTCGGAAGAGACAGGTACGTTAATAGTTAATAGCGTACTTCTTTTTCTTGCTTTCGTGGTATTCTTGCTAGTTACACTAGCCATCCTTACTGCGCTTCGATTGTGTGCGTACTGCTGCAATATTGTTAACGTGAGTCTTGTAAAACCTTCTTTTTACGGTTACTCTCGTGTTTAAAAATCTGAATTCTTCTAGAGTTCCTGATCTTCTGGGTCTACGCTCGTCGCGCTACCATCGATAACCTCGAGTCT
+
BCBB?B>D@DDBCBBCA@@CAABBBBBCCCCC>B;;;8;B=B?@@@BCBD@GDB@?>@=@ABC@B?BBBBBBBBB>ABBDA/:93999928CCE?AAC@CC?BBBB==:>BBBCB@@<@@@<A<AA@:;;AD:>=;:6:?>?@AA<>>AA:6///+///7::1;7:A@@@>=>><>>>DG6A;?:>>>>?/>AB=A=B;;;?>?<899)9>></::;==7<6//)/876755(/)/77=AB:;=?B:>>>A>>>@???AAAA>@@@<>>=?ADD=C9>@AA?>=<
@ATNG8:02772:06435
GATGGTAGTATCTGCACACTCTGTCCAGAAGATCAGAAACTCTAGAAGAATTCAGATTTTTAACACGAGAGTAAACGTAAAAAGAAGGTTTTACAAGACTCACGTTAACAATATTGCAGCAGTACGCACACAATCGAAGCGCAGTAAGGATGGCTAGTGTAACTAGCAAGAATACCACGAAAGCAAGAAAAAAGAAGTACGCTATTAACTATTAACGTACCTGTCTCTTCCGAAACGAATGAGTACTACTCTCAGAGACACACTACCATCGATACCTCGAGTCT
+
CBCD@ECBBBBA@A?A;A>>A@<??<CCC@BABBBCCC=CD<;;AA???<=<??855<<<+=8=B8==@@A@@@;:99=999'9?5?7@CC9BBB@B:;;BB;9;<B<@@@CCC?>BBBBBBBCCCCBA@@A;@:998=<<>>??B>A>C::6:@@@A???@CCCAAA?@A=@A@;AB@BB>?<<999999:%:><>?=?CCBA?;?<AAAA<A<@>CBB>A@@@@@C?A79:A9?9949@@?CCDAAA???A@@?>>>@AABBBA=A>;::///7999;@???
@ATNG8:02774:06424
GATGGTAGTGATACAGATCAGACACCAGAAGATCAGGAACTCTAGAAGAATTCAGATTTTTAACACGAGAGTAAACGTAAAAAGAAGGTTTTACAAGACTCACGTTTAACAATATTGCAGCAGTACGCACACAATCGAAGCGCAGTAAGGATTGCTAGTGTGACTAGCAAGAATACCACGAAAGCAAGAAAAAGAAAGTACGCTATTAACTATTAACGTACCTGTCTCTTCCGAAACGAATGAGTACGAGAGTCAGAGCAGAGCTACCATCGATAACCTCGAGTCT
+
@>?@3955956<BBBCCCCC>===@<CCC?@@AA<;29388379=;:??9848::;;<==+;7;>;<<=BB;;;59///;;;(99)/)555&555.5;@:555444)48;=7;;<7;>>:@:99BECBBC@@?<?AAC:;;@?;99?<>800*0/88878:9999:<<=7=<?@?9483333(3774:===;.377)7372:998>8;277;:39397>A@?BB@@@;;506000+000*000>@BBBBBBAAABBBBBCCBBBBBB?978;AAA7<8;>>BD;;;
@ATNG8:02776:06434
GATGGTAGTATCTGCACACTCTGTCCAGAAGATCAGGAACTCTAGAAGAATTCAGATTTTTAACACGAGAGTAAACGTAAAAAGAAGGTTTTACAAGACTCACGTTAACAATATTGCAGCAGTACGCACACAATCGAAGCGCAGTAAGGATGGCTAGTGTAACTAGCAAGAATACCACGAAAGCAAGAAAAAGAAGTACGCTATTAACTATTAACGTACCTGTCTCTTCCGAAACGAATGAGTACGAGAGAGCACACGTGTCTACCATCGATAACCTCGAGTCT
+
BCCC?CCCC@AABBBCCCEDDFGBB@BDB@BBBAAB>B>BBCCCBC@AA>A@CCBAADDD3A>ACBBBAA@>>=7<>?@@@A0?A?B?CCC;BCC@BCCCCEDCB?B?BD?CCC?BBBBCCCCCCCEBBBBD?CCCC?BABBBBAB>C?C??>?CCCCCCC?ACCCCC?@@>ABA499999+9?@;===??.?B@CAAABA@>@7:7;>DD7;7;AB@@<@B@@@CC@B?BCB=C::8:AABBBCBBBBDAAACCABABCBBBBB?>788=>=4:68AAAA===
@ATNG8:02777:06407
GATGGTAGGACGAAGCGTCTGAGAGGTACTCATTCGTTTCGGAAGAGACAGGTACGTTAATAGTTAATAGCGTACTTCTTTTTCTTGCTTTCTGTGGTATTCTTGCTAGTTACACTAGCCATCCTTACTGCGCTTCGATTGTGTGCGTACTGCTGCAATATTGTTAACGTGAGTCTTGTAAAACCTTCTTTTTACGTTTACTCTCGTGTTAAAAATCTGAATTCTTCTAGAGTTCCTGATCTTCTGGTGTCTGATCTGTATCACTACCATCGATAACCTCGAGTCT
+
899:9=<9:9///)///44<<<<<<7;;?<<;G>@;;;0:@=A?CCAAACC?BCBBB@D@CDDC?D>A@ABBBCCD?AADDD5BB?A<<=5000//178>9<<455::=A:>AABBBBB=@@B@C?CBBB;<;B?BBBA>BDBBAB;;;@@@@@@BB@CDC?AA6;29@@???B@A;?:99:*:8>9>@@@A2AABBC=AAABBAA;;<5;;;;*;A?;;4:<BC@DDCCCDC@D@@@?DBA?A@@;@@@@@BCC@CACCCAABC;;7;;;;@;;4;4:BBCCCCC
@ATNG8:02786:06410
GATGGTAGGACGAGCGTCTGAGAGGTACTCATTCGTTTCGGAAGAGACAGGTACGTTAATAGTTAATAGCGTACTTCTTTTTCTTGCTTTCGTGGTATTCTTGCCTAGTTACACTAGCCATCCTTCTGCGCTTCGATTGTGTGCGTACTGCTGCAATATTGTTAACGTGAGTCTTGTTAAAACCTTCTTTTTACGTTTACTCTCGTGTTAAAAATCTGAATTCTTCTAGAGTTCCTGATCTTCTGGATATGAGTGACTCGTGCTACCATCGATAACCTCGAGTCT
+
::4505<=7=;;:5:==:99;?BB?BBBBBBB=B000+0@+0*0>@=>;:8;BBAA;@;@AAB?CABA@D@AACC<A@BBB2BB?BCDC=@?CC@BCA>@@800*0=;?;ACCCFDB@<?9949499ABBBC@BCCE=ABBBBBCBBBCAA;:9@;;:;?CC@C?BB@@;:;:929525@@0<:>?>@@@@(55555)5999;555<<8<@@?+@;///)/)//27799;::5:5::;<44.4:;.566@<<<><<<;;?999>><8<;66://)016=9;;333
@ATNG8:02786:06441
GATGGTAGCTATACGTATATCTATGTACTCATTCGTTTCGGAAGAGACAGGTACGTTAATAGTTAATAGCGTACTTCTTTTTCTTGCTTTCGTGGTATTCTTGCTAGTTACACTAGCCATCCTTACTGCGCTTCGATTGTGTGCGTACTGCTGCAATATTGTTAACGTGAGTCTTGTAAAACCTTCTTTTTACGTTTACTCTCGTGTTAAAAATCTGAATTCTTCTAGAGTTCCTGATCTTCTGGCTCTCGTAGACAGATACTACCATCGATAACCTCGAGTCT
+
AAGC?BABCBBBBDDCCCCCCCDCDCCBCCCC@CDCC>DD@C@CCCCBBC>BBCCB?B?@@@A?A=BBAACCABB?BBBBB3BE>C???7?BBB?B:949@;9983994?BCCBBCC?:9:<A<ACA=;=AA<AAAA:??@@=;<>BB?A@>>>?<:;:=AA<@;>>>A>>>AA:?>>>=2=:?:?@@@>/@A>==5<999::?<=>=BBBC/>?>>A<@<>>:=@A@===<A<AA>>>>;>>?<?A@>>=B>>>@AA@@@@><;;99:<:9:8<8<>@?::;>
@ATNG8:02788:06414
GATGTAGAGAGACTGTAGCGCACCCAGAAGATCAGGAACTCTAGAAGAATTCAGATTTTTAACACGAGAGTAAACGTAAAAAGAAGGTTTTACAAGACTCACGTTAACAATATTGCAGCAGTACGCACTCAATCGAAGCGCAGTAAGGATGGCTAGTGTAACTAGCAAGAATACCACGAAAGCAAGAAAAAAGAAGTACGCTATTAACTATTAACGTACCTGTCTCTTCCGAAACGAATGAGTACTATGTAGAGCTCTATACTAATCGATAACCTCGAGTCT
+
BB@???CCCCBBBBBBFFDECCCC>BBB@DCBBBB?B@BCCBBCB?ACAC?BBBBBBBB3B?BBBACCCCBB@8?@;;;;;*;B>@<@@@7@BCACCHCDDDAA<@=@B?BCC@CCCABBCCCCCBCBCCC???@@<@@@@AB::9;@DDF@BCCCCCCC?BABDCC@BB?>>?;??@@@9?>>9999999%9?;>:78AAEFD:>:>@BB6;7;@BBB@BECBBBB?B@BBB>BAA>ADD???BBBBDDBBAABA@@===BBB=;<;A::5;9<CD:::::
@ATNG8:02793:06447
GATGGTAGTGTGTCTCTGAGAGTAGTACTCATTCGTTTCGGAAGAGACAGGTACGTTAATAGTTAATAGCGTACTTCTTTTTCTTGCTTTCGTGGTATTCTTGCTAGTTACACTAGCCATCCTTACTGCGCTTCGATTGTGTGCGTACTGCTGCAATATTGTTAACGTGAGTCTTGTAAGACCTTCTTTTACGTTTACTCTCGTGTTAAAATCTGAATTCTTCTAGAGTTCCTGATCTTCTGGCTCTCGTAGACAGATACTACCATCGATAACCTCGAGTCT
+
:6>>;>EGB;66?DECICFBB;;;BBA@??;;4;;@?9>=2924:>@@@@=??6668<7==66069>669;=999499;;;*::7;<<?7>>==:>>A>@B65554496;<A@@9594999:=8?B?;AAACABBBC?BAAAAACC@@@AA:99929==8=@2909>@?A9:9=2999299929=@@DD;BBBBB<A@@AAA@:9:4;99*9>?9:49<@A=999==:>;>;?>;??A6::;49999999@=00/9777;>=;7<///:99484:<A<ABB7
@ATNG8:02797:06407
GATGGTAGTAATGATAGACGACACAGAAGATCAGGAACTCTAGAAGAATTCAGATTTTTAACATCGAGAGTAAACGTAAAAAGAAGGTTTTACAAGACTCACGTTAACAATATTGCAGCAGTACGCACACAATCGAAGCGCAGTAAGGATGGCTAGTGTAACTAGCAAGAATACCACGAAAGCAAGAAAAAAGAAGTACGCTATTAACTATTAACGTACCTGTCTCTTCCGAAACGAATGAGTACAGAGAGTACGATATGTCTACCATCGATAACCTCGAGTCT
+
?;>C<==CCC?BB>=>>>=BAABBDCC?BBCBBB?@=AA@@??B?DA?B@A@?@@AEA0@<@00/>::78333(386:;;;)//(/(///&/996:::<;;8551669919<;9;;;@FDDBBBCBCBDCB=ABCD?B@A@?>??9>;?::6;BBBGBBB@EBCBBB?AA:999:??ABA;A==8999999%0<7:///==BBB;?;?@AF:>9=@@;<9;DAABCC@D?BBB=AAA>AAAABCCCCCBBBBBBBCCC@>?BA<<9<<<==;:0808==>>@@@
@ATNG8:02800:06420
GATGGTAGAGTACAGTGTAGTAGACCAGAAGATCAGGAACTCTAGAAGAATTCAGATTTTTAACACGAGAGTAAACTGTAAAAAGAATGGTTTTACAAGACTCACGTTAACAATATTGCAGCAGTACGCACACAATCGAAGCGCAGTAAGGATGGCTAGTGTAACTAGCAAGAATACCACGAAAGCAAGAAAAAAAGAAGTACGCTATTAACTATTAACGTACCTGTCTCTTCCGAAACGAATGAGTACTGTATCTATGTGTGCATCGATAACCTCGAGTCT
+
><==<>=BCBB=@CBBACDBGDCBB;;;C8=@@@BB?B?A<>;;<C9AB9=9<A<;8==<,=8373:=>8===:4--.-----$-/(//389:.9::*/////77//(..33255749;;;BCAAAB@B@@AA@?BBCD@CBCBBCCCAG@AA@=A;;9CCBB@C@@@A@=@@;===183777.7793///////"-70----567882839822+2.59@9919@@=@>@9?9?@?8?A@<?@CABBBBBABBAAAACBBBBBCBAA>??>A?@???889:
@ATNG8:02803:06401
GATGGTAGAGTATCATGTGTATCTCCAGAAGATCAGGAACTCTAGAAGAATTCAGATTTTTAACACGAGAGTAAACGTAAAAAGAAGGTTTTACAAGACTCACGTTAACAATATTGCAGCAGTACGCACACAATCGAAGCGCAGTAAGGATGGCTAGTGTAACTAGCAAGAATACCACGAAAGCAAGAAAAAGAAGTACGCTATTAACTATTAACGTACCTGTCTCTTCCGAAACGAATGAGTACACACTCTCATATGACACTACCATCGATAACCTCGAGTCT
+
CCBB@CCCCCCCBCCEDBABBBCBC@CBB@BABC??=@?BCCCCBB@CD?C?BDCCCCCC3D?BBCCCCCCCBB=@?9::::*:B>C@CCE<CBB@BCCCCDC@@<@?BB>BBB=BABBBBBCCC@ABCBBBADCDD?BBCBBBCC@C?BAB>BCCCCCBB?BCCBBB>BA>@A@<@@BBA8>77/78788(:@<?99:CDCCA=>:?DAA<@<??CBB?BCCBCBB>A>@@@;@DB?BBBAAACBBBBBBBAAACCCCCEBBAA=A?@@D@@>A?@BBBBAAA
@ATNG8:02804:06443
GATGGTAGTCTCAGATAGTCTATAGTACTCATTCGTTTCGGAAGAGACAGGTACGTTAATAGTTAATAGCGTACTTCTTTTTCTTTGCTTTCGTGGTATTCTTGCTAGTTACACTAGCCATCCTTACTGCGCTTCGATTGTGTGCGTACTGTTGCAATATTGTTAACGTGGGTCTTGTAAAACCTTCTTTTTACGTTTACTCTCGTGTTAAAAATCTGAATTCTTCTAGAGTTCCTGATCTTCTGGTGTCTGATCTGTATCACTACCATCGATAACCTCGAGTCT
+
AABA8A:@@@B=CCA;:;B@<@BBBCA@@;;;:@>@@9>@5;89<BDBBB?BA@A@<?9BB<<9D:DDCBC954;344444$488088993:<===@AB;>A59:=?=?<@@BBBBBD?ABB=A=BCBBAAADADCCC@C<;;BBBBC;;;D<@@@=@BC?BB@B?ABCBC>CFG?ABBAA.;8;@BDDFJ1;9AFE=BAACBAB@;?8@A<=)96;;>7;7@B;BCBBA<B:>5>>@@AB@CDE@BBB@@@ABBBBCCHCCDECCACCCBB@@5;5;;;;@;;;
@ATNG8:02756:06480
GATGGTAGGAGACACGTCGCACACGTACTCATTCGTTTCGGAAGAGACAGGTACGTTAATAGTTAATAGCGTACTTCTTTTTCTTGCTTTTCGTGGTATTCTTGCTAGTTACACTAGCCATCCTTACTGCGCTTCGATTGTGTGCGTACTGCTGCAATATTGTTAACGTGAGTCTTGTAAAACCTTCTTTTTACGTTTACTCTCGTGTTAAAAATCTGAATTCTTCTAGAGTTCCTGATCTTCTGGATATGAGTGACTCGTGCTACCATCGATAACCTCGAGTCT
+
@@CC@CCD@CCCCBBCC;9:;??<<;AA@AAB=B?@@;=B;@4954;;:;7;=<@A=A::9??;A?AA@BB>>8B?BCDCD2A@<>7777&7<?A?CBB?AB????C7709@@???CB<@@B=D=@<<///665>???;>>=>=??;;7:<<:////68:467067<>AA>>@?A79:>=>1>6=8;7777,6===@///=///8=??<?AAA/@898?;>=BB7::@@@@?=D<???A@@=@AA=B===AA?>>>@@@@@@AB@@<;999:66169;;;:>>:9
@ATNG8:02757:06458
GATGGTAGTCTCAGATAGTCTATAGTACTCATTCGTTTGGAAGAGACAGGTACTGTTAATAGTTAATAGCGTTACTTCTTTTTCTTGCTTTCGTGGTATTCTTGCTAGTTACACTAGCCATCCTTACTGCGCTTCGATTGTGTGCGTACTGCTGCAATAATTGTTAACGTGAGTCTTGTAAAACCTTCTTTTTACGTTTACTCTCGTGTTAAAAATCTGAATTCTTCTAGAGTTCCTGATCTTCTGGTCTACTACACTGTACTCTACCATCGATAACCTCGAGTCT
+
?494.49;@@@<ABBBBC:;9;=599>97:0/)/99:3=8<8==>>@;:8:>///727279883:.44:444.4::.45;::'88299:=193594955.59.555;99166?=@BCC<@@C?B@CCCLCBBC@CCBC?BCAABBB;;9:900/9:3//)/)//)/)//----;;;555555&5.5655555$55555)5::566@>==.9999'95555.55:;5;?A?:4:2:2:99:992499499;;==?CDCCCAAABBBCC@D;0....*.*.8:>=:::
@ATNG8:02760:06464
GATGGTAGTGTCATATGAGAGTGTGTACTCATTCGTTTCGGAAGAGACAGGTACGTTAATAGTTAATAGCGTACTTCTTTTTCTTGCTTTCGTGGTATTCTTGCTAGTTACACTAGCCATCCTTACTGCGCTTCGATTGTGCGCGTACTGCTGCAATATTGTTAACGTGAGTCTTGTAAAACCTTCTGTTTACGTTTACTCTCGTGTTAAAAATCTGAATTCTTCTAGAGTTCCTGATCTTCTGGGATGTGTGCGCAGTGCCTACCATCGATAACCTCGAGTCT
+
?@BB9BCCCBBACECCGBBCCCCDDA@BEDBB>BBBB>BD?C@CBEDCCC@CCBBC@C@BCBD?C@BCCDGDFDC>BBAAA,;;5::CC=B>@@9<<D@DE?AABCGK@CCCCCCCD>AAA=A?BBCCCCCC>BACC@DCDDCCBCCCCCCCCBC@CCC@BB@C?BBCCCCCCC?BBCCC;C@D@BBBCC>CCBBB;@@AAAB@AAB?BBBC2BBB;;;;AGD@CCDCCCC@C@CCCBBB?BDDC<A:;;;BBCCBBAAAC?CCDACCCBB@@=@=@BBCBC::
@ATNG8:02762:06495
GATGGTAGCTCTGCTCTGACTCTCGTACTCATTCGTTTCGGAAGAGACAGGTACGTTAATAGTTAATAGCGTACTTCTTTTTCTTGCTTTCGTGGTATTCTTGCTAGTTACACTAGCCATCCTTACTGCGCTTCGATTGTGTGCGTACTGCTGCAATATTGTTAACGTGAGTCTTGTAAAACCTTCTTTTTACGTTTACTCTCGTGTTAAAAATCTGAATTCTTCTAGAGTTCCTGATCTTCTGGGTGCGCTACAGTCTCTCTACATCGATAACCTCGAGTCT
+
DCBB?CBBBC@CBBBCCBBCCFDDCCCBBBBA?ABCB=CB?B>BBBBBCC@CGECCAD@BCDD@D?CCCCCCDDC@@@@>>0AA?BABG=BBBB>BAB=AC?A@@BBF@CBCBCCCC?BCB@B@CCCBBCCC@CBBB?CEEDCBBBCCCCD@@@C?BBB@BC>A>ACCCCCCEC>A@@@@3@=A?BCEED3DBBBC>BBBBBBCBBB@CCCC5CBBCDADACB?BBBCCBB@B@BBBBBC;@?@@:ABBCCCBBBCCCCBBCCEBBBAA@::7;=@CCECCAA
@ATNG8:02766:06450
GATGGTAGTCTCAGATAGTCTATAGTACTCATTCGTTTCGGAAGAGACAGGTACGTTAATAGTTAATAGCGTACTTCTTTTTCTTGCTTTCGTGGTATTCTTGCTAGTTACACTAGCCATCCTTACTGCGCTTCGATTGTGTGCGTACTGCTGCAATAATTGTTAATCGTTGAGTCTTGTAAAACCTTCTTTTTACGTTTACTCTCGTGTTAAAAATCTGAATTCTTCTAGAGTTCCTGATCTTCTGGATAGCGACGCGATATACTACCATCGATAACCTCGAGTCT
+
?<:57<::@BCCCCCAAABB@A??@@BBCCBB?BCFF>CI@D@DGECBA<9@@@AA<?5;44/)/)//:98:;>>7;;>>>+BB>@ACE<;59615<<599.555945.59<:555;499=5>;ABCCCBBB?BCBB?DCCBCCCAA@@?:94<<349.47<<.4.4444.4::888655555&5.5755555$5599=4<<=6665;<;)////$/////4949<8<>>CB=?9@:>>:@??;??@?CDCB>AA?00/99<<@CCCC?BA@>?8819;>>?DBBBB
@ATNG8:02771:06478
GATGGTAGTGTCATATGAGAGTGTGTACTCATTCGTTTCGGAAGAGACAGGTACGTTAATAGTTAATAGCGTACTTCTTTTTCTTGCTTTCGTGGTATTCTTGCTAGTTACACTAGCCATCCTTACTGCGCTTCGATTGTGTGCGTACTGCTGCAATATTGTTAACGTGAGTCTTGTAAAACCTTCTTTTTACGTTTACTCTCGTGTTAAAAATCTGAATTCTTCTAGAGTTCCTGATCTTCTGGCTCTCGTAGACAGATACTACCATCGATAACCTCGAGTCT
+
;;AC?BBBB@@;B==CCBABCHFCBBDCCBBB@BBBC>CD@C@CDCCCIDACDHBC@B@BB@D@G@CCCDDDCCF?BBBBB2AB?BCDG?BBBB;;:G@HJ=;;;BBB@GBAACICC@CBCACACCCCDCCC?CCCC?BBBCCCCCCCCBCBBCC=@@@>@C@C@BBCBBCEBB?BBAAA8A=@=;;;;;*;A???6@;;;@@BAAA5<<;<*;@ABB@CAGHADCCCB@@?@?BDEBCB?BBCABABA@A<;;;@@@A?:99??;@999<<<0505::88833
@ATNG8:02772:06483
GATGGTAGGACGAGCGTCTGAGAGGTACTCATTCGTTTCGGAAGAGACAGGTACGTTAATAGTTAATAGCGTACTTCTTTTTCTTGCTTTCGTGGTATTCTTGCTAGTTACACTAGCCATCCTTACTGCGCTTCGATTGTGTGCGTACTGCTGCAATATTGTTAACGTGAGTCTTGTAAAACCTTCTTTTTACGTTTACTCTCGTGTTAAAAATCTGAATTCTTCTAGAGTTCCTGATCTTCTGGGTCTACGCTCGTCGCGCTACCATCGATAACCTCGAGTCT
+
@@@C@@;D@C;;6<ABCCDC@A@C?BBBBCDF=B:::0;?;@?AABCCCC?ABCAB?BACCCB@CADBBCBBBA@?@CCCB0;;69>;D<BBCCACCCAGC@CBCCCC@CBCCCBBD?BBC@B@CCDBEC@@>@BDD>AABCCA@@@CCCDBBBB?BBB=@@@C=@ACA@@BBCBCDCCC7C5;5;;;;;*;BBCC=AAGBBABAAA=A@@@1@AACD@B?BE=;;ACCBB@C@BCC;<<5;;;;7;EDCCBBBDCCBBBC@@@@>@?@ABBB>A>999ABB??
@ATNG8:02778:06468
GATGGTAGGACGAGCGTCTGAGAGGTACTCATTCGTTTCGGAAGAGACAGGTACGTTAATAGTTAATAGCGTACTTCTTTTTCTTGCTTTCGTGGTATTCTTGCTAGTTACACTAGCCATCCTTACTGCGCTTCGATTGTGTGCGTACTGCTGCAATATTGTTAACGTGAGTCTTGTAAAACCTTCTTTTTACGTTTACTCTCGTGTTAAAAATCTGAATTCTTCTAGAGTTCCTGATCTTCTGGCGCTCTGTCACGTCTGCTACCATCGATAACCTCGAGTCT
+
BBCB<A<B?B;:6>@BBC;96999<BA@@@CGADBBC=BB7;7;BBBBCEFFFCCGAD@AACC@DAC;;=BBCCC@BBCCB3BB@AAAG@BBBC?AAI@DC@;=;CCG@BBDBA@@A=AAB>B?BCCCC;;;@B@@A>BBCAAACCA@>>>000@;@==;<@?@<@@BCCABBC?BBCDF<B>B>:;;;;(;999B,::@9:9>>95.5555$5545:5:85526==;<55045::444585967995955555<<<55544//75///9///6;8;<;;3333
@ATNG8:02786:06496
GATGGTAGCTCTGCTCTGACTCTCGTACTCATTCGTTTCGGAAGAGACAGGTACGTTAATAGTTAATGGCGTACTTCTTTTTCTTGCTTTCGTGGTATTCTTGCTAGTTACACTAGCCATCCTTACTGCGCTTCGATTGTGTGCGTACTGCTGCAATATTGTTAACGTGTGTCTTGTAAAACCTTCTCTTTACGTTTACTCTCGTGTTAAAAATCTGAATTCTTCTAGAGTTCCTGATCTTCTGGTGTCTGATCTGTATCACTACCATCGATAACCTCGAGTCT
+
A@B@8<<BDCCCGBBBCABBCCCBBBDDCC??>@CCE>BB?B@BCBCCCC?BABB=7@>@CCC@C@DCACCBBDD?CDGJI2:;65=>@8@AAA=A@F@DC?@ABBCB@BBBDDGFE?@AB=@<ACBBBCBCAECCB?B9::CBBBCCCBBCCBC=@@A>AD?A@B?AAEHCBB?C;;;;6<>C?BAA@@;ACCCE?BBCBBBCBAA5;;;;*;BCA@?AADC@CCCCBBB?B@AAACCC@BBCACBBBBBBBCCCAAA@@@@@A?B@@@B;;6:?BCCBCBCD
@ATNG8:02789:06472
GATGGTAGTGTGTCTCTGAGAGTAGTACTCATTCGTTTCGGAAGAGACAGGTACGTTAATAGTTAATAGCGTACTTCTTTTTCTTGCTTTCGTGGTATTCTTGCTAGTTACACTAGCCATCCTTACTGCGCTTCGATTGTGTGCGTACTGCTGCAATATTGTTAACGTGAGTCTTGTAAAACCTTCTTTTTACGTTTACTCTCGTGTTAAAAATCTGAATTCTTCTAGAGTTCCTGATCTTCTGGATATGAGTGACTCGTGCTACCATCGATAACCTCGAGTCT
+
<<5926=:::=6;6666>B@?;@A@AAAB=A@<@@@A<@A=A=:::@@BCAECC;<5;299:>8@?CB=BCCDCB?BBABB0;;6;BBB<B@@@9:6@9>B@@@@AAB>A;69C@==<;???B>ABCCCCCB@BCCB8;;AAACBBBCCC@@@@C@BBB@BBAL@CDBBCCCBA59:::;*:;A;ABBBB,AA;;;0:;;:BA::9A9====,=996B@B@CDACBBB::;?B:;;DDDDA@@A@;;;BBCICHEBBBBBBBDBB?B;00@00,06;>@AAAAA
@ATNG8:02790:06456
GATGGTAGGCGTGTGAGAGTCTGCCCAGAAGATCAGGAACTCTAGAAGAATTCAGATTTTTAACACGAGAGTAAACGTAAAAAGAAGGTTTTACAAGACTCACGTTAACAATATTGCAGCAGTACGCACACAATCGAAGCGCAGTAAGGATGGCTAGTGTAACTAGCAAGAATACCACGAAAGCAAGAAAAAGAAGTACGCTATTAACTATTAACGTACCTGTCTCTTCCGAAACGAATGAGTACGTGTGCGACGTGTCTCCTACCATCGATAACCTCGAGTCT
+
BD@@<@?A<@BBBDGCCCCCCC;;;05CC@CCCCBB@B@BCCCCCB@BB?C@CCCCCCCC3B?AAACBBACAA?8=?99778(9B;@2999*9?A<ACBBBBAAC;A:8858<:498<=>>>>>A@@@A???<AAAA:<=>@@@?@=?<?@B?BBBBB@@@<@@AABB?BB>BBB>?>766(87818>>>>/==:=@A==;;;;5;:>>HD=B=A>>=>:=@BB@??;?;?@D:BBB????A???AAA;;;??>>>BB>>=<AAA<@778>87085:>@BB???
@ATNG8:02792:06483
GATGGTAGTATCTGCACACTCTGTCCAGAAGATCAGGAACTCTAGAAGAATTCAGATTTTTAACACGAGGTAAACGTAAAAAGAAGGTTTTACAAGACTCACGTTAACAATATTGCAGCAGTACGCACACAATCGAAGCGCAGTAAGGATGGCTAGTGTAACTAGCAAGAATACCACGAAAGCAAGAAAAAGAAGTACGCTATTAACTATTAACGTACCTGTCTCTTCCGAAACGAATGAGTACGAGAGAGCACACGTGTCTACCATCGATAACCTCGAGTCT
+
@;??;DACBBCC;;9DCCCDCCDCC@CCC@BC@@@A7;79@@?@?D@BB@C=:::?=???1?>BBBBBC?BBB=AA9::::(8@;A>BBA6A?A597AABB>>><@<@A:=>A8;;?????@@??A@@@AA:?=AA<88:===//,/6:9@<@???AA>?;?@@ABC@CC?AAA>AA><<5=9938<>>>/;;5;;;;AA;;;1818ABB=A<@>888;??=>;;;:>:=>>7=BB?900>///:::????>>>888B@>>>??=B889?>>:?;;;;>A==8
@ATNG8:02794:06456
GATGGTAGCATCATGCATATCTCACCAGAAGATCAGGAACTCTAGAAGAATTCAGATTTTTAACACGAGAGTAAACGTAAAAGAAGGTTTACAAGACTCACGTTAACAATATTGCAGCAGTACGCACACAATCGAAGCGCAGTAAGGATGGCTAGTGTAACTAGCAAGAATACCACGAAAGCAAGAAAAAGAAGTACGCTATTAACTATTAACGTACCTGTCTCTTCCGAAACGAATGAGTACCTCTCAACGCTCGTCCTACCATCGTATAACTCGAGTCT
+
;5::5:@@@@CDC:66;AAABB<AA:CCD?@AB@:9057<;<BAAB?BA>B=AAA????=)86<;9:444::==5874949*4<47)//)///)////9<=;;7;6//+/:;5;;656<;;;><<<566/39://+/::;;5558=8?9:69>@>CBBB?>;9://(/638//(39333(3396;<===+::488=777655/5,2277,2+27444.44444457:6:89/---(----//;6:::8828::;8334699=/5.------(--8333556
@ATNG8:02798:06473
GATGGTAGCTCTGCTCTGACTCTCGTACTCATTCGTTTCGGAAGAGACAGGTACGTTAATAGTTAATAGCGTACTTCTTTTTCTTGCTTTTGTGGTATTCTTGCTAGTTACACTAGCCATCCTTACTGCGCTTCGATTGTGTGCGTACTGCTGCAATATTGTTAACGTGAGTCTTGTAAAACCTTCTTTTTACGTTTACTCTCGTGTTAAAAATCTGAATTCTTCTAGAGTTCCTGATCTTCTGGATATGAGTGACTCGTGCTACCATCGATAACCTCGAGTCT
+
@:?<8<<<?<;;;>;;<=;;;>B=@@?AB@;;4;??>8??=C@CAAACCG?AAA;;2;4;?@A<BAB;;;CCBAB=;;;;;.5C?CB@DC;DCB=A;;44:243?<;;<;B@??;:<6:@@>B>BBBBBBB?6;:<<6BB@;;;BBA@@@:;99=9@BC@CC@C@BB:9:@@BC?BBBFE;C?@=:;;;;*:A;;;099:::9A@>=8<<<<,0/0778789><<<:=5555:7<><<<<7::<7;;=>59699/99:/0//;:;.5443333-34;8=93333
@ATNG8:02799:06487
GATGGTAGGCACTGCGCACACATCCCAGAAGATCAGGAACTCTAGAAGAATTCAGATTTTTAAGCACGAGAGTAAACGTAAAAAGAAGGTTTTACAAGAACTCACGTTAACAATATTGCAGCAGTACGCACACAATCGAAGACGCAGTAAGGATGGCTAGTGTAACTAGCAAGAATACCACGAAAGCAAGAAAAAAGAAGTACGCTATTAACTATTAACGTACCTGTCTCTTCCGAAACGAATGAGTACTATAGACTATCTGAGACTACCATCGATAACCTCGAGTCT
+
:4:>5:;D@@B<==<=@A===>>>>5;;:8;99955.5.599;;;?:;;>??@>00/988'8)////-/77///;1///////$5:2928;;&--8(-,(,2--/885:69848::6;887::@C=BB>@@999.9<7<8///77///<8>5954.4::;@B=B>A?=??A=@B@?@=>?>777)777,787878#8917;88;<58549<::>@5@;>>CCGAGGCBBCC@B?BAA9@;;5;@AAAABBBBAAABBBCECCCBBABBB?AAAABBC?B?BAABA???
@ATNG8:02804:06492
GATGGTAGGAGACACGTCGCACACGTACTCATTCGTTTCGGAAGAGACAGGTACGTTAATAGTTAATAGCGTACTTCTTTTTCTTGCTTTCGTGGTATTCTTGCTAGTTACACTAGCCATCCTTACTGCGCTTCGATTGTGTGCGTACTGCTGCAATATTGTTAACGTGAGTCTTGTAAAACCTTCTTTTTTACGTTTTCTCTCGTGTTAAAAATCTGAATTCTTCTAGAGTTCCTGATCTTCTGGCGCTCTGTCACGTCTGCTACCATCGATAACCTCGAGTCT
+
?<<D;CDC@DBBBCBCBBBCBBBCB@AABCAA?ABDC=BB@B@BCCBCCC@CC@A@?B?BBCG?B?CBCBBBB<B?BBBBB3BC@CBBB9BBBB@BBB>@@;99:@AC=A?@?BBAA<>==8<:<=:;:>>>;?>>>7;;=?<<<??;;;;?>>>7;;?<@A=A<>>??AA;;;57=>>>5>/80778888%8=88:9-78/..9889-6555$2889;6;5>>4<>@@AAA;A;ABAA>><>>>=@@AA===AA@???::;@@AD=A5//866(/*/:88<;;;
@ATNG8:02756:06515
GATGGTAGCATCATGCATATCTCACCAGAAGATCATGAACTCTAGAAGAATTCAGATTTTTAACACGAGAGTAAACGTAAAAAGAAGGTTTTACAAGACTCACGTTAACAATATTGCAGCAGTACGCACACAATCGAAGCGCAGTAAGGATGGCTAGTGTAACTAGCAAGAATACCACGAACAAGAAAAAGAAGTACGCTATTAACTATTAACGTACCTGTCTCTTCCGAAACGAATGAGTTCGATGAGAGAGCTCTCTCTACCATCGATAACCTCGAGTCT
+
?@@B<ACCD@A@B@AA;?;;@A=@@:?6946=@@?@;<7<<><;@D<99.9.9>@ABBBA0@<@;;;EEECCAA8A;;;;;;';;<<;<<<0<=>:>;99BA??@6;6:B=ABB?A@>>@???@C@>@AB<;7;AAD@C@@@@@@B?B>B;;2955;@==C;A@@A@A=?=9=@?;??::33838888<,77,7;;;?@?>?>@9>=?<495<:BBB;AAB@A@@70-0=>6>00,0?>@B?BCCB???B>==@A::9??AAB5:98???@?B?BAA@@@@>
@ATNG8:02758:06503
GATGGTAGCTATACGTATATCTAGTCTCATTCGTTTCGGAAGAGACAGGTACGTTAATAGTTAATAGCGTACTTCTTTTTCTTGCTTTCGTGGTATTCTTGCTAGTTACACTAGCCATCCTTACTGCGCTTCGATTGTGTGCGTACTGCTGCAATATTGTTAACGTGAGTCTTGTAAAACCTTCTTTTTACGTTTACTCTCGTGTTAAAAATCTGAATTCTTCTAGAGTTCCTGATCTTCTGGGTCTCTCTCTCACGCACTACCATCGATAACCTCGAGTCT
+
BBCCACBBBB;66B@@;CCCCC:;;CBD@@=@BBB=BE@C?CCBCCCB?CCDDD?B?BCCC@C?C???BABAA=ABBBB3BC@CBBB>BAAA?A??<?A=ABBAAA?BBCAAACD?DBA:=8;;:;;>==8=;;;;>>@===>===>>D@@@@9=>==@@;@=?????B>?>8;;>@?5?3838@@@@/@A===3;9A665AB>>69CCC/?===><A=AC<BBA@?@A=D;?@AA@@;;;;D:>::;;;;@@@A>>>?===A:=:;;=>>:>5:;;;6;<;
@ATNG8:02758:06534
GATGGTAGCTCGCTGATGATATCTCCAGAAGATCAGGAACTCTAGAAGAATTCAGATTTTTAACACGAGAGTAAACGTAAAAAGAAGGTTTTACAAGACTCACGTTAACAATATTGCAGCAGTACGCACACAATCGAAGCGCAGTAAGGATGGCTAGTGTAACTAGCAAGAATACCACGAAAGCAAGAAAAAGAAGTACGCTATTAACTATTAACGTACCTGTCTCTTCCGAAACGAATGAGTACGATGAGAGAGCTCTCTCTACCATCGATAACCTCGAGTCT
+
CBCD?C>BCB>>CCCCCCCCCBB@A?ABE@CCCC@@>@@BBABBBB?BC?C=@?B@@@@@2A?CBBBCBBBBAA;@@@@@@@0@C?C@GCC<CBB>BAA@BBCBC@B?BC?CCC?CCBDBCGEEFDCDBBBB@BCCC?B???BCBB?D@CCA?BDFCCCCCAAAAAAA@CD?BBB<??AA@9@@?;?@@@A2AC?@988BB@;;7<=BB??;?<?BCBB@CCBBBAA=A?AAB>BBB?BBCBAABBCA@@CCCEBBA==>BBBAA=;:;=<==:>:>???A887
@ATNG8:02760:06548
GATGGTAGTGTCATATGAGAGTGTGTACTCATTGTTTCGGAAGAGACAGGTACGTTAATAGTTAATAGCGTACTTCTTTTTCTTGCTTTCGTGGTATTCTTGCTAGTTACACTAGCCATCCTTACTGCGCTTCGATTGTGTGCGTACTGCTGCAATATTGTTAACGTGAGTCTTGTAAAATCTTCTTTTTACGTTTACTCTCGTGTTAAAAATCTGAATTCTTCTAGAGTTCCTGATCTTCTGGACAGAGTGTGCAGATACTCCATCGATAACCTCGAGTCT
+
?:?<59:<:95<<@<>>>=>BBBBBBBABA@A@BBLDGD;;9:DDDCBB@BBBCC@D@AAAB@B?BCCABBAAA<@@@@@0@B>@:??8@:>?;@;>:@C5;;<;;C@CBBBICCC?AAC=@=@ABBBBBB?BBDDACBAACCAAACCCCCBBB?BBA>BD?B@BBCCCCCCC@BCDCC7B;;5;;;;;*;CBCC?CCBBDCBBCA5;;;;*;;;;<:<BDGACCCD;;;AC?BB@@@A<@@@@CCCBBCCCBAAACCCDBDC?DDBBA;:6:=@BBBBCCB
@ATNG8:02761:06509
GATGGTAGTGTGTCTCTGAGAGTAGTACTCATTCGTTTCGGAAGAGACAGGTACGTTAATAGTTAATAGCGTACTTCTTTTTCTTGCTTTCTGTGGTATTCTTGCTAGTTACACTAGCCATCCTTACTGCGCTTCGATTGTGTGCGTACTGCTGCAATATTGTTAACGTGAGTCTTGTAAAACCTTCTTTTTACGTTTACTCTCGTGTTAAAAATCTGAATTCTTCTAGAGTTCCTGATCTTCTTGTAGAGCGTGCATATATCTACCATCGATAACCTCGAGTCT
+
?:>:7;>>EDCCCCCADBBBBB@AABCBCCBC@CCCC=CC@E@A@@@@@AADCCDDAC@CBBB@IACAAA>FCBC@BBCCC5BB=A>>@50...-(--848;8555;=>:>AABBB@@;@@B>B@BCCDCBCB@CCCC;;;GCCCCDFCCCCBBBB@C@@?@C?B?CBBBBCBBB@DBBBB:B@C@CCEEG5BB;;;6;BABBCBB@@<ABBB0BBBAA?BACCACGDBBBB>B@CCDCCC?BB@BBBCCCCBBACCCCCCCBBBC@C@@?B::4:5:@ACCCAA
@ATNG8:02763:06509
GATGGTAGGCGACATACATACGCGCCAGAAGATCAGGAACTCTAGAAGAATTCAGATTTTTAACACGAGAGTAAACGTAAAAAGAAGGTTTTACAAGACTCACGTTAACAATATTGCAGCAGTACGCACACAATCGAAGCGCAGTAAGGATGGCTAGTGTAACTAGCAAGAATACCACGAAAGCAAGAAAAAGAAGTACGCTATTAACTATTAACGTACCTGTCTCTTCCGAAACGAATGAGTACTGCGTCTCACTCTCGCCTACCATCGATAACCTCGAGTCT
+
ABBA>BAB?B:;;CCCCCBBBCCCCACCC@CCCCBB@B@CCCBAAC?CC=C?CCDBBBBB5B?BCCCCBBBBAA8@?999::.;C@MAFEF;ECC@CBBBBBBAA<@=@A?ABB?BBBBCCCCCCCBBAAAA<?CB@<AACBBBBC@C>B@@=@CCCCCBD@CCCAA@ADD@AAA=?>BBA9@7828?==?2@?=@989CCDBB?B?BBBB<A<ADCBC@DCCBBCB@B@CCC>C@@=?AABCCCCBBBCCCCBCBBCCDD?BBB@B:::A@@<?=?ABBBBBB
@ATNG8:02768:06502
GATGGTAGTATAGAGCTCTACATAGTACTCATTCGTTTCGGAAGAGACAGGTACGTTAATAGTTAATAGCGTACTTCTTTTTCTTGCTTTCGTGGTATTCTTGCTAGTTACACTAGCCATCCTTACTGCGCTTCGATTGTGTGCGTACTGCTGCAATATTGTTAACGTGAGTCTTGTAAAACCTTCTTTTTACGTTTACTCTCGTGTTAAAAATCTGAATTCTTCTAGAGTTCCTGATCTTCTGGATATGAGTGACTCGTGCTACCATCGATAACCTCGAGTCT
+
ABBB@BCDCBBCBBBCBCCCECCCBBBBCC@@>@DDD>CC@C?BBBBBBA>@??A@<A>??@D@E@BBBBAA=;=477333$3>6C>>>7>CCA?B7709A8999@><4=??>>>?A<@@?=A=BBAA>>>>=ADBA:>?B@@@???>CAA===>;===:AA;A;@???@=>=A;>>>CD5B;=666555'7=89:1:>>:;;AAAA5:::;.;AAAA;@;?A<AA>>>??<A<AAAAAA;A>>:?AAAA><<<AAAAA@@?>?A;@888A>><@<>99;=566
@ATNG8:02773:06510
GATGGTAGGCACTGCGCACACATCCCAGAAGATCAGGAACTCTAGAAGAATTCAGATTTTTAACACGAGAGTAAACGTAAAAAGAAGGTTTTACAAGACTCACGTTAACAATATTGCAGCAGTACGCACACAATCGAAGCGCAGTAAGGATGGCTAGTGTAACTAGCAAGAATACCACGAAAGCAAGAAAAAAGAAGTACGCTATTAACTATTAACGTACCTGTCTCTTCCGAAACGAATGAGTACGTGTGACGTACGTGAGCTACCATCGATAACCTCGAGTCT
+
BBBB?CCC@CBBCCCBBBCCCCCDD=BBC?C???998<?BBDCDED@CC?C@CCCBBBBC3C?BABCBBCAAAD>BBBBBBB5BGADACDD;CBB?ACBCCCCBA?B?AB?CBB?BEBABBCCCCCBBBBBB@BBAC>AAAABBBC?C@D@@>@CBCBCCC?BBBBAA>BB>AAA<@@999,7<<:99:9::%:>:===>BBBAD<@;?@@B<>;>?BBB?BBBBBBC@B@BBB=BBD>AABBBDBAABBBBBBBBBBBB@???BB?BBBBBBB<><>CA<==>>
@ATNG8:02774:06535
GATGGTAGATACTCGCTGATACACCCAGAAGATCAGGAACTCTAGAAGAATTCAGATTTTTAACACGAGAGTAAACGTAAAAAGTAGGTTTTACAAGACTCACGTTAACAATATTGCAGCAGTACGCACACAATCGGAGCGCAGTAAGGATGGCTAGTGTAACTAGCAAGAATACCACGAAAGCAAGAAAAAAGAAGTACGCTATTAACTATTAACGTACCTGTCTCTTCCGAAACGAATGAGTACACATCGTCGTGTCGTGCTACCATCGATAACCTCGAGTCT
+
BB@@?ABBBBCCCBCBDCBBBCCCC>BBC@BCCB:96;<@@CDBBB?A@9=8=@A@@@@A2@?BBDBBBE:98B:>>A@@@@1@CCC>BBB7BAA<AB;;;AA:;69;>=;@@A?BBCBCCCCBBA@@BABB@BBB@@@@BDBBCB@C?B;;:;DDCCCCC@?@@BCC?BB?DCD>AABAA;><<9000000%0>900/89>??>=A<=<=@9@<?>CBE@CBBBBBB@B?CCC=BAA>ABBBBBBBBBAAACDDEG:::????CC?BAA@A@@9?9?AA???B>
@ATNG8:02776:06540
GATGGTAGTGCGTGAGAGAGAGACCCAGAAGATCAGGAACTCTAGAAGAATTCAGATTTTTAACACGAGAGTAAACGTAAAAAGAAGGTTTTACAAGACTCACGTTAACAATATTGCAGCAGTACGCACACAATCGAAGCGCAGTAAGGATGGCTAGTGTAACTAGCAAGAATACCACGAAAGCAAGAAGAAGAAGTACGCTATTAACTATTAACGTACCTGTCTCTTCCGAAACGAATGAGTACTGTATCTATGTGTGCGCTACCATCGATAACCTCGAGTCT
+
:===:A<BBBBB;A@BBCBBBB@A@3?BB?BCBC;<897::<BA@B?AB>A=@@>97333$34888;;=@@:;=1;844444$5>7<.655&5996;96;BB@@A@G@AA>AAA@CCBBBCCCCCCBCCCCC@CBCC@BBBAC??@@H@D@@=@@@@@@AB@BBBGBB?@><>BB>B==>A6=7839<8<?38987:7558CCC@D@CDBB?A?BBABBA@BABBBC@B?BAC>CGF?:;:CCCBAABBBBBCDCCCCCBBAAAE@A>>>A?>:>8===?A?==
@ATNG8:02777:06518
GATGGTAGGACGAGCGTCTGAGAGGTACTCATTCGTTTCGGAAGAGACAGGTACGTTAATAGTTAATAGCGTACTTCTTTTTCTTGCTTTCGTGGTATTCTTGCTAGTTACACTAGCCATCCTTACTGCGCTTCGATTGTGTGCGTACTGCTGCAATATTGTTAACGTGAGTCTTGTAAAACCTTCTTTTTACGTTTACTCTCGTGTTAAAAATCTGAATTCTTCTAGAGTTCCTGATCTTCTGGCCTCTGTCACGTCTGCTACCATCGATAACCTCGAGTCT
+
@@BB?DBB?BCC@C@BDCCBBBCC@CCCDDCC@CBCB=CB@C>@@CCCCD?CCCCCAC@BBBD?C@CDCCBBBCD=BACDD1BB?BCCC>BBCC@BCCAIH?AABDCD@CCCCCCCD?CCC@C?CCCBCBBB@BBCB?CEDCBBBCCCCCDBCCB?BBB?BC?B?CCDCBBCCGAC@@@@9@=B=ABBBB0ADBBB>BCCCCCCCAA=@CCC5DBBCD@D@CC?BBCEDBB?B@BDCCBB?A@A=A?BBAAABACB@@@CECCC@C@@@A@?;@=@AABBB@@
@ATNG8:02779:06524
GATGGTAGTGTCATATGAGAGTGTGTACTCATTCGTTTCGGAAGAGACAGGTACGTTAATAGTTAATAGCTGTACTTCTTTTTTCTTGTCTTTCGTGGTATTCTTGCTAGTTACACTAGCCATCCTTACTGCGCTTCGATTGTGTGCGTACTGCTGCAATATTGTTAACGTGAGTCTTGTAAAACCTTCTTTTTACGTTTACTCTCGTGTTAAAAATCTGAATTCTTCTAGAGTTCCTGATCTTCTGGGTGTATCAGCGAGTATCTACCATCGATAACCTCGAGTCT
+
88<<<@@BB@@?=<<BCAAAC;:9;;:54949244493;B:C?CA@B@<<6;;;<>9=7@@;=:C?BCB965999944/////#/93///;;59/955:9:6:>*/0/99;8><?655>>9<AC?A?BAABCCCFAGCCBABCDABACDCCAAA;;;B7<;;5<A5;4:B:99>>9943::::/:7<8<====)==999,99==>>999:4::::*:>@:969=AB=BBCBBBB?B?CBBCCB=A;;;6;BBBCCCBBCBBBBAA@;;5;;;0@00+0*0>===@@>
@ATNG8:02782:06512
GATGGTAGACATATCGTACTCTCTGTACTCATTCGTTTCGGAAGAGACAGGTACGTTAATAGTTAATAGCGTACTTCTTTTTCTTGCTTTCGTGGTATTCTTGCTAGTTACACTAGCCATCCTTACTGCGCTTCGATTGTGTGCGTACTGCTGCAATATTGTTAACGTGAGTCTTGTAAAACCTTCTTTTTACGTTTACTCTCGTGTTAAAAATCTGAATTCTTCTAGAGTTCCTGATCTTCTGGATACACTCATGCACCTACCATCGATAACCTCGAGTCT
+
DEDC?BBBCBFCCBCCCICCCBBBDBBBBB@@=@CAB=AA?B@CCCCCAA?BCACC?C=?A@C=B=@BBCBAAAC?CCCCC3CD?=778,8@@A?CBB>AA?AAA@AA<??=AAACC499@<@<@@>=>>>>;?<=;<@AB@>=>>>>>>@@===<??@=??;?<AAAABBB>>8=====2=:@:88888(8@>>>7>;;;::@===:=AAA/A>>>A<@<??=AAAAAAA<@<@A@@@A:>>A<AA>>><=<;;<>>>:==A<A?===@@<@=CCCABB>=
@ATNG8:02785:06509
GATGGTAGCTCACGTACGTCACACGTACTCATTCTTTCGGAAGAGACAGGTACGTTAATAGTTAATAGCGTACTTCTTTTTCTTGCTTTCGTGGTATTCTTGCTAGTTACACTAGCCATCCTTACTGCGCTTCGATTGTGTGCGTACTGCTGCAATATTGTTAACGTGAGTCTTGTAAAACCTTCTTTTTACGTTTACTCTCGTGTTAAAAATCTGAATTCTTCTAGAGTTCCTGATCTCTGGAGATATCATCACGAGCTACCATCGATAACCTCGAGTCT
+
BCBB?BCCBBDCCCCCBABCDBCBBCDCCEBB>::;0;A>B?BDDAABE@CAABCAC@CCBB@B@BBBAAACBB?ADDDD2BB>A:::*8@??=B::59C689?A@@>ABBBBBBC?????B>ABB@A9:9?CC@@<@>>>??AAAAAAAA>>><@??<AA<A<AAAA???BB=A>>>>3><@<@@DDD/@???A7@;;888=<=?;>??>/=::;E<@<@B<B@?@AAA=B=A@AAA;;;B<>>=@@@AAAA@>>==????<>>>=@<<;>=B>??AA@@
@ATNG8:02786:06504
GATGGTAGCTCTGCTCTGACTCTCGTACTCATTCGTTTCGGAAGAGACAGGTACGTTAATAGTTAATAGCGTACTTCTTTTTTCTTGCTTTCGTGGTATTCTTGCTAGTTACACTAGCCATCCTTACTGCGCTTCGATTGTGTGCGTACTGCTGCAATATTGTTAACGTGAGTCTTGTAAAACCTTCTTTTTACGTTTACTCTCGTGTTAAAAATCTGAATTCTTCTAGAGTTCCTGATCTTCTGGATATGAGTGACTCGTGCTACCATCGATAACCTCGAGTCT
+
BCBB@FDCCBAABBDCCDCCCCCBBBCCCDBB?BCCC=CC?C@BBBCCCCFDCC;;:;?AAAB<A?ACCDD;;9C>;;;;;9#44.4;A@8==?C:B>@A?C@CBBBCC@CECBCCDC>@@B@B?CCBBBCBD@CCBC>ABCCCBBBCCCBBBBAC@CCC@CC?C@CCCBBBDDD@CCCCC;D@C@CCGGG3CDBCB>CAAABBBAA@5;;;;*;A@AC@C@BB@BBDBBBD?B?BDCEDC?AAD@CCCECCCCCBBBBBBBBCCD@F::8?881949?ABBBAA
@ATNG8:02791:06534
GATGGTAGTCTCAGATAGTCTATAGTACTCATTCGTTTCGGAAGAGACAGGTACGTTAATAGTTAATAGCGTACTTCTTTTTCTTGCTTTCGTGGTATTCTTGCTAGTTACACTAGCCATCCTTACTGCGCTTCTATTGTGTGCGTACTGCTGCAATATTGTTAACGTGAGTCTTGTAAAACCTTCTTTTTACGTTTACTCTCGTGTTAAAAATCTGAATTCTTCTAGAGTTCCTGATCTTCTGGACGACGCGCACTGACACTACCATCGATAACCTCGAGTCT
+
AA;;6:55;CBBBAAABCCBBBBDCBBAB@;:2;>@>8@C?B@BCCCBCC;9:5<<7<8<@<@6;89@BA;;44:.44:::'44.48990:>=949//)/:)//<<<>:>BBBBCBB@CBA>A?CCAADBBB>BBAA@DABAA@BBCBBBBCCBA?BBB@BC@C?BBB;;;CBB?A;;;;.:>B9=????*;9ABB4::@=?>?9998@AAB0>==99299>B>;00000<6;6=?@@AB>@@F@AAABBBBBB@@@B;;;CECD@C@><@00,0,0<<@ABBB
@ATNG8:02793:06535
GATGGTAGGCGTGTGAGAGTCTGCCCAGAAGATCAGGAACTCTAGAAGAATTCAGATTTTTAACACGAGAGTAAACGTAAAAAGAAGGTTTTACAAGACTCACGTTAACAATATTGCAGCAGTACGCACACAATCGAAGCGCAGTAAGGATGGCTAGTGTAACTAGCAAGAATACCACGAAAGCAAGAAAAAGAAGTACGCTATTAACTATTAACGTACCTGTCTCTTCCGAAACGAATGAGTACGTGTGCGACGTGTCTCCTACCATCGATAACCTCGAGTCT
+
DBBCADBB@BCCBDBBBCCBBCCCD>CCC@CGECBB@B@BBBCCBB@BE@B>ABB:9889)9?CDCCCACACCD=A@99787(9B?A;AA@8@BA?BBBBBC>>>;?=AC==?>:?<<<>>AA@@;;;>>>>;@>AC<@>>>>>=A=B=A=@=@BBBCAA@:@@A@BB>BB@CBB<?>;77.9881:====/:;7;BCBA@@AA<?<?@@A;@==>=?A<@>>?>>><@;@@A:@BB?AAACAAAA??:??AB@@@@@>==<ABF;@566<993969>@@A???
@ATNG8:02797:06511
GATGGTAGCTCTGCTCTTGACTCTCGTACTCATTCGTTTCGGAAGAGACAGGTTACGTTAATTAGTTAATAGCGTACTTCTTTTTCTTGCTTTCGTGGTATTCTTGCTAGTTACACTAGCCATCCTTACTGCGCTTCGATTGTGTGCGTACTGCTTGCAATATTTGTTAACGTGAGTCTTGTAAAACCTTCTTTTTACGTTTACTCTCGTGTTAAAAATCTGAATTCTTCTAGAGTTCCTGATCTTCTGGCGCTCTGTCACGTCTGCTACCATCGACCTCTAGAAGTCT
+
<>>D?BAAAECC;5555.56;:<A;;9?@?A=<7@555/5:9=:?<9A=@@+0,-68839,/,/7;291555////::5/////$/97;<==665666;994::)///9:<4;556:===:=<<8;0669@@>998996B?CCA@@@>994944405A@<@9::,9=3<3>@@966<<:7;9555&58>455555$5::;;4<665;99999.5555$54455158=>;=AABA@A?B?A@@A;:6:@B=;00<<000>>?@>>>000??<?B@??:383<<00*000/
@ATNG8:02800:06512
GATGGTAGTAGTACAGCTAGTCATACCAGAAGATCAGGAACTCTAGAAGAATTCAGATTTTAACACGAGAGTAAACGTAAAAGAAGGTTTACAAGACTCACGTTAACAATATTGCAGCAGTACGCACACAATCGAAGCGCAGTAAGGATGGCTAGTGTAACTAGCAAGAATACCACGAAAGCAAGAAAAAGAAGTACGCTATTAACTATTAACGTACCTGTCTCTTCCGAAACGAATGAGTACTACTCTCAGAGACACACTACCATCGATAACCTCGAGTCT
+
::=B?BCBBA>>::///<<<<;>@>=4;99.59995;5:8=@@999:5;949=@@??>??3837>>?A?@?9::+9>;955&5;7<.66059?;ACCDDCC?@:@<;;5;A@=ACAACCCCCBBCDEEDD@BABA@A@ABBAAA>A=A9:9:CCBBBBB?BBBBDC@CC?BBB>AA::929AA?ABBBB3BA=A>>>??@@@<@;??AA:=9=>@;;7;AAACDB?A?BBC=BED?BBBBBBBBBBBBBBDCAAAAAA>AAAA<A?@?A==:=;>?DBB::;
@ATNG8:02769:06569
GATGGTAGTGTGTCTCTGAGAGTAGTACTCATTCGTTTCGGAAGAGACAGGTACGTTAATAGTTAATAGCGTACTTCTTTTTCTTGCTTTCGTGGTATTCTTGCTAGTTACACTAGCCATCCTTACTGCGCTTCGATTGTGTGCGTACTGCTGCAATATTGTTAACGTGAGTCTTGTAAAACCTTCTTTTTACGTTTACTCTCGTGTTAAAAATCTGAATTCTTCTAGAGTTCCTGATCTTCTGGGTGTATCAGCGAGTATCTACCATCGATAACCTCGAGTCT
+
A>@?>@>BABBBCCBBCCGCCCCCAA@DDBBC@BABC>CEALAA@@BBED@FCCCD@CACCDC?C?ACCICFEIDABBBBA2AD@BBFH?D@AA=A?@=@B?BBCBBCACCCCCC;;:;CC>B?CDCHCCCDACCBB>BCCCCDDCCBCCCCBBB?CBC@CEAE@BBCDBCBCB?@@@CC;CADADDCCC2BC;;;6;BBBBCDAAB@CCCC5DBABC?A=AC@BBBDBBB?@>@CBBCB@CCCD?CCCCCBC;;;AACDIDDBB?B;;;B@?5;7;BBAAAAA
@ATNG8:02770:06569
GATGGTAGCAGACGTGACAGAGCGCCAGAAGATCAGGAACTCTAGAAGAATTCAGATTTTTAACACGAGAGTAAACGTAAAAAGAAGGTTTTACAAGACTCACGTTAACAATATTGCAGCAGTACGCACACAATCGAAGCGCAGTAAGGATGGCTAGTGTAACTAGCAAGAATACCACGAAAGCAAGTAAAAGAAGTACGCTATTAACTATTAACGTACCTGTCTCTTCCGAAACGAATGAGTACCTCTCAGACGCTCGTCCTACCATCGATAACCTCGAGTCT
+
;5==9=BBBCDCCB<A<@CHECCCB@BBB@CBBBAA>@@BABBBBC@BB?B@BBB@@@@@2@;ACCBBBC?>>C;?>;;;;;*;E>A5;;;-;@A=AAABBCD;;8<>AB@BBBACD?@ADDGCCCCDBBBB?B@@@=@BAABB??9@>A;;8;AABCBBB@CCBBBA@CD?AAA>AABDC=BA@=@ABBB:BB?BBBBB@@@@=?<?AAE<@<>>BBB?CCBBBAA=@;???8@@@=AABBBBD@BBBBBBBBBBCCBBB?>>=8<:9997707;@@@?C@@@
@ATNG8:02771:06572
GATTAGTATAGAGCTCTACATAGTACTCATTCGTTTCGGAAGAGACAGGTACGTTAATAGTTAATAGCGTACTTCTTTTTCTTGCTTTCGTGGTATTCTTGCTAGTTACACTAGCCATCCTTACTGCGCTTCGATTGTGTGCGTACTGCTGCAATATTGTTAACGTGAGTCTTGTAAAACCTTCTTTTTACGTTTACTCTCGTGTTAAAAATCTGAATTCTTCTAGAGTTCCTGATCTTCTGGCGCGTATGTATGTCGCCTACCATCGATAACCTCGAGTCT
+
DEC@BBCCBCCCCBCCCCFCCBBCCDDE;;;;BBD?CD@C@CCBBDCD?AAABB@C<@@BC?C?CBBBBF=:?4<;778);A<CBBA;;DCC?CBB?BB?BBBCBB?BBAABB=>:>@@<@<@@???@@B<???D:>>A888@@@@@@B;;;B<???=??<?<@@@@A??>>:>==BB6@:>988888(8:777)//;///<:8<08786'2999<:>;AA;A>>==>>;?<A??@AA7::?:???@@>;;<@A@AA==:==@:>:::?<<9=;?A<>=@@@
@ATNG8:02772:06559
GATGGTAGATATATGCACGCTCTACCAGAAGATCAGGAACTCTAGAAGAATTCAGATTTTTAACACGAGAGTAAACGTAAAAAGAAGGTTTTACAAGACTCACGTTAACAATATTGCTGCAGTACGCACACAATCGAAGCGCAGTAAGGATGGCTAGTGTAACTAGCAAGAATACCACGAAAGCAAGAAAAAGAAGTACGCTATTAACTATTAACGTACCTGTCTCTTCCGAAACGAATGAGTACGTGTGACGTACGTGAGCTACCATCGATAACCTCGAGTCT
+
BCBC@CBC@AADCCCBCCDDBBBBB@CBC?BBBCCC?A?BBBABCC?CC?C?BBBABBBC2B@BBC@ABCCABA<ABBBBBB5BD@D=@@?9@BB?CBCCCCECC>A>AC?CBB@DDC??@BCBCCBBBB?=<>DCC?AABBCBA?=B?B@A>ABBABB@@<@CCCCC?CC?AAB=BA997(253059999)//+/;==BBAAA9=:<A::7;7:AA@@<>>>?=>=<@=>>>8>AA>ABBBBBBBCCAA@BBBBBBBABBBBCC@B788A==2839AAABC99
@ATNG8:02772:06592
GATGGTAGCGCACACATAGATACAGTACTCATTCGTTTCGGAAGAGACAGGTACGTTAATAGTTAATCGTACTTCTTTTTCTTGCTTTCGTGGTATTCTTGCTAGTTACACTAGCCATCCTTACTGCGCTTCGATTGTGTGCGTACTGCTGCAATATTGTTAACGTGAGTCTTGTAAAACCTTCTTTTTTACGTTTACTCTCGTGTTAAAAAATCTTGAATTCTTCTAGAGTTCCTGATCTTCTGGGTGTTATCAGCGAGTATCTACCATCGATAACCTCGAGTCT
+
ABCC:====?CDDCCCBCHFBBBC<<665=:;7@BCD>CC?@7@BCCCGG?BBB;;0;<?>:?7@?BBCCBAB>;;:::):A=B;;;,:@?>5:9<8>><??>A::88::>CCA@478=8<8;;?;<<=;;;>:;7;>>>AAA@@;;;>;66:7///)//(/(59<;99;;;255:::.>;A9<<;;=<&:8889)8:8665;;52+25555$22.055(.(.72777;9>96;4<<;:99668;=1///166866:=;;:????AA<@??;:;=:>;?<<==///
@ATNG8:02777:06577
GATGTAGAGAGACTGTAGCGCACCCAGAAGATCAGGAACTCTAGAAGAATTCAGATTTTTAACACGAGAGTAAACGTAAATAGAAGGTTTTACAAGACTCACGTTAACAATATTGCAGCAGTACGCACACAATCGAAGCGCAGTAAGGATGGCTAGTGTAACTAGCAAGAATACCACGAAAGCAAGAAAAAGAAGTACGCTATTAACTATTAACGTACCTGTCTCTTCCGAAACGAATGAGTACGATGAGATCTCGTGTGCTACCATCGATAACCTCGAGTCT
+
BCBBDCBBBBCBBBBCGFCDD@@@;@AB=AB;;;<6::@ABA@>?9?<9=>::9@@@AA2A?BBBBCAAAABD=??AA@8;;5;6;4;;;0;@D<@DCDBCBCB@C?BC@;;;?BBCAAAGGGCBBBFCCB?B@@@?@???@@::2<=B;;6;AAAACCC@BBC:::?BE=@@A000;;;5;;=:?ABBB3BC@@@???BBAA;><>BAA<@<>>CA@=@C@@@BB>A>@@@;@CC@???BBCCBBAAACDEBCBCEBBABCEE=@899;;?=B;>>>>=;;;
@ATNG8:02778:06580
GATGGTAGTCTCAGATAGTCTATAGTACTCATTCGTTTCGGAAGAGACAGGTACGTTAATAGTTAATAGCGTACTTCTTTTTCTTGCTTTCGTTGTATTCTTGCTAGTTACACTAGCCATCCTTACTGCGCTTCGATTGTGTGCGTACTGCTGCAATATTGTTAACGTGAGTCTTGTAGAACCTTCTTTTTACGTTTACTCTCGTGTTAAAAATCTGAATTCTTCTAGAGTTCCTGATCTTCTGGAGATATCATCAGCGAGCTACCATCGATAACCTCGAGTCT
+
A@@A:C=BCCBCBBCCCCCCCBCCBBBBBBBB?BCEE>BB@CACGDDDCC?CCCCC?B@BDCB@B@BBCCCBBCC@BBCCC3CE@BBCB=ABB?BBDC?BB;;;BDDI?BBIDGDCC@BBB=@=ACB@@BBB>BCDD?CBBBDCCCDBBBBBBCC9:;B@DD@D?B;;;AABBB>ABB@@=A;A<BBBBB2BE;;;9;BCBCCBBBD?BBAA0A;;;B>B>AB=@@CBCCB@C@CCCCCC?BAB>BBBCCCCCBAB@BCCBBBBB?BBA@B;;8;@CCCDCB;;
@ATNG8:02778:06583
GATGTAGAGAGACTGTAGCGCACCCAGAAGATCAGGAACTCTAGAAGAATTCAGATTTTTAACACGATAGTAAACGTAAAAAGAAGGTTTTACAAGACTCACGTTAACAATATTGCAGCAGTACGCACACAATCGAATCGCAGTAAGGATGGCTAGTGTAACTAGCAAGAATACCACGAAAGCAAGAAAAAGAAGTACGCTATTAACTATTAACGTACCTGTCTCTTCCGAAACGAATGAGTACTGCGTCTTACTCTCGCCTACCATCGATAACCTCGAGTCT
+
::;55<<?A@CCDBAAADAAACCC?CCCACBCB<;6;;@??@@9939B>A?BCBBBBCB1B8?=?:99>>777)339;==>+@>?C:??@2EBB@C<<<BCBAA=@=@B@B@@>@CCBCBBGIECBBCA;:6;BAA?BBBBBB@@=A?B@@>@BABBBAA=@?@@?@=??9=A?177788*7;;587889(9=<AB477?>??<?=;<;A;A<@:@@B>AA@??@?9>9:::-9??9??BCCC@@ACCCDC@DCCBCBCC?AA>?@0000AA<A<@BA@:999
@ATNG8:02786:06599
GATGGTAGCTATACGTATATCTATGTACTCATTCGTTTCGGAAGAGACAGGTACGTTAATAGTTAATAGCGTACTTCTTTTTCTTGCTTTCGTGGTATTCTTGCTATTTACACTAGCCATCCTTACTGCGCTTCGGTTGTGTGCGTACTGCTGCAATATTGTTAACGTGAGTCTTGTAAAACCTTCTTTTTACGTTTACTCTCGTGTTAAAAATCTGAATTCTTCTAGAGTTCCTGATCTTCTGGGTCTACGCTCGTCGCGCTACCATCGATAACCTCGAGTCT
+
BBBC?BBCCCCCBBBDDCCCBBCCCCBBBBBB@CCFD=BB?C?CCCCCCC?BBBCC?C?AABB@B?CBABBBB=C>BBBBB3BB?BBBB<BBBC?C@?;?B=ABCBBC>CCCC>@@B@;;;=B=DBB@@888=??;@7;;@@@AAAAA@??@@@@:==@<>><>=@@@A???@@=>>>??3;5;=>>>?>/>;;;D188;888?=>>5;;;;+7A???<A<BD;A>??AAA=A>@@>>=?;??@A:@@@@@@=>>BA??===??>;>A@@??@<A8>=AAAA@B
@ATNG8:02787:06560
GATGGTAGTGTGTCTCTGAGAGTAGTACTCATTCGTTTCGGAAGAGACAGGTACGTTAATAGTTAATAGCGTACTTCTTTTTCTTGCTTTCGTGGTATTCTTGCTAGTTACACTAGCCATCCTTACTGCGCTTCGATTGTGTGCGTACTGCTGCAATATTGTTAACGTGAGTCTTGTAAAACCTTCTTTTTACGTTTACTCTCGTGTTAAAAATCTGAATTCCTCTAGAGTTCCTGATCTTCTGGGATGTGTGCGCAGTGCCTACCATCGATAACCTCGAGTCT
+
A<BB9=>CDDBBBC>CBBBBCCDJDDAA@CBA>A@@@<@CAD@BCBCCCCAAABCH?B@BCBB>BACCCFDCCCCACCCBC3BC@BCBE?C@AA466@:@D@BBBBBFACEGCCBCC@CBB?B@CBBCCCBB?AACC@CCCCCCCCDCCBABBDE@BBB?BB?B@CCCBCDCCC?@ABBB:B@C@CCCCC3BA@@@;@@ABCCBBAA?ACCC5CBBBF?A?A@CCBBBBBB@D@DBBBBB?CCCC>C:::CBBBCABBBBC@CCD@BBCBBAA=A?@@@CCBBB
@ATNG8:02789:06575
GATGGTAGGAGACACGTCGCACACGTACTCATTCGTTTCGGAAGAGACAGGTACGTTAATAATTAATAGCGTACTTCTTTTTCTTGCTTTCGTGGTATTCTTGCTAGTTACACTAGCCATCCTTACTGCGCTTCGATTGTGTGCGTACTGCTGCAATATTGTTAACGTGAGTCTTGTAAAACCTTCTTTTTACGCTTACTCTCGTGTTAAAATCTGAATTCTTCTAGAGTTCCTGATCTTCTGGTGTCTGATCTGTATCACTACCATCGATAACCTCGAGTCT
+
ABBB@D@B?BBBBCCCCCDHA@AC@ABBCICB@CBBD?@@>@?AAABDBC@BBBBD@B?BB?A?A=AAB??:=8848<;;<+::6::::5:@DE@CBC@CF;;;ACCCACBBCDCBB?BBA@D@DAAACBBB@CBBB=?>B@@@AABBBBBCBBB>????AA<@>?B@;8699937<>CC.C;A777999+9=>>?:=888@>:::=1999*27:8A5>6::=@A@>>=@<B=A?=>>A<>>@=;;;<;?@B@@>>>@;;;@@A<A888;;=1818?B@@?AA
@ATNG8:02794:06551
GATGGTAGGCGAGAGTGAGACGCAGTACTCATTCGTTTCGGAAGAGACAGGTACGTTAATAGTTAATAGCGTACTTCTTTTTCTTGCTTTCGTGGTATTCTTGCTAGTTACACTAGCCATCCTTACTGCGCTTCGATTGTGTGCGTACTGCTGCAATATTGTTAACGTGAGTCTTGTAAAACCTTCTTTTTACGTTTACTCTCGTGTTAAAAATCTGAATTCTTCTAGAGTTCCTGATCTTCTGGGTGCGCTACAGTCTCTCTACCATCGATAACCTCGAGTCT
+
BCBB?CAA?BCEGBBBCECCABACBDBBCC9999BBB>BC@C@DDABBBC@BCCCA?B=??AD@C?DCC@@AC>C?9:9:9.9A;A??>5=BBC@CBB?BB<979BBC@BBBBB<<<8>?@<@=DAA?A<<<<AAA?;AAB>::;@@@@B?@@AA<???=AA=B=A@;;;???A;<>AAA5A<A<7////(/<666)------;;:=08776'5==@A;A<@@<@@AA>>>=@<>>>>>@<>>BB:===B@@@??@@@B@@@;9949///;996969>>>>=>>
@ATNG8:02797:06597
GATTAGTATAGAGCTCTACATAGTACTCATTCGTTTCGGAAGAGACAGGTACGTTAATAGTTAATAGCGTACTTCTTTTTCTTGCTTTCGTGGTATTCTTGCTAGTTACACTAGCCATCCTTACTGCGCTTCGATTGTGTGCGTACTGCTGCAATATTGTTAACGTTAGTCTTGTAAAACCTTCTTTTTACGTTTACTCTCGTGTTAAAATCTGAATTCTTCTAGAGTTCCTGATCTTCTGGATATGAGTTGACTCGTGCTACCATCGATAACCTCGAGCT
+
BCB?BBBBEBCBCCCCCDCCCCDDCBCBCB?BCCC=BB?B@CCCCCCB?BCC??9?>?AAA@F?>>?BBCB=A698898(3A6?=>C=?BBB?BBB?AC7::9@>>>BB@@@888<;;;=A:==?>>;;;=FBBA8;;>>;;;BB;:;>===?;?>?;>B;><>>A=???HE<>==??1;5;:???@?/==;;;3:>@@@A:;::/666'275556=6::4999:9995:5::::AA:>:;5:==976--)-7---7==@>>:66667---)-26222/..
@ATNG8:02800:06587
GATGGTAGAGTATCATGTGTATCTCCAGAAATCAGGAACTCTAGAAGAATTCAGATTTTTAACACGAGAGTAAACGTAAAAAGAAGGTTTTACAAGACTCACGTTAACAATATTGCAGCAGTACGCACACAATCGAAGCGCAGTAAGGATGGCTAGTGTAACTAGCAAGAATACCACGAAAGCAAGAAAAAGAAGTACGCTATTAACTATTAACGTACCTGTCTCTTCCGAAACGAATGAGTACATAGATATACGTATAGCTACCATCGATAACCTCGAGTCT
+
CCCC@CBBBCCCCCCCCCBBBCDCC@CDDH?EBA@?@@CCCBBCB@CC>B>??B?@@@@1@@CCCCDCCBCCB=BBBBCCC5CB=A7:;:6:DDACBBBCCCBB?B?BB?BCB@BBBBCCCCCBCBCCCCD@DCCC?AABBBBAA>BACBB?BCCCCCCC?BBBBCC@BB>BBB?BBBBA:@?<899898.9A=C989CCCCC>@>ACBB<A=@@CBB>ABABBBB@D?CCC=AAAA9::CBBBCCCBBACCAAACCCCCCCCC?;8::A=<9>:>AAAA;==
@ATNG8:02800:06598
GATGGTAGTATAGAGCTCTACATAGTTCTCATTCGTTTCGGAAGAGACAGGTACGTTAATAGTTAATAGCGTACTTCTTTTTCTTGCTTTCGTGGTATTCTTGCTAGTTACACTAGCCATCCTTACTGCGCTTCGATTGTGTGCGTACTGCTGCAATATTGTTAACGTGAGTCTTGTAAATCCTTCTTTTTACGTTTACTCTCGTGTTAAAAATCTGAATTCTTCTAGAGTTCCTGATCTTCTGGGTGCGCTACAGTCTCTCTACCATGATACCTCGAGTCT
+
CCCCADBBBCDCDCCCCFCB=BCCBB>BABBB?BBBB>BB@D@ABBBDAA>ABBBB@C>AABA?C?A@@CCCBA@:?==>=.=@<BA==3;98:9?>@;@E<>?CAAA?A?@?<<>A;AAA<A=@@<<=>A@=@??A;??AA@@@;;;A==888=8;;;=?>:><;;;A==>@@:>=BC:BA=A=??@@@.=<@@@9@@A@@@@:::7:AAA/>===A=A=@@7;<AA???<@<?@?@@A=@A@@9>>>??====///::>B>>>7---6,,,,,,,25666
@ATNG8:02801:06595
GATGGTAGTGTCATATGAGAGTGTGTACTCATTCGTTTCGGAAGAGACAGGTACGTTAATAGTTAATAGCGTACTTCTTTTTCTTGCTTTCGTGGTATTCTCGCTAGTTACACTAGCCATCCTTACTGCGCTTCGATTGTGTGCGTACTGCTGCAATATTGTTAACGTGGGTCTTGTAAAACCTTCTTTTTACGTTTACTCTCGTGTTAAAAATCTGAATTCTTCTAGAGTTCCTGATCTTCTGGGATGTGTGCGCAGTGCCTACCATCGATAACCTCGAGTCT
+
BBBB@CCDCBCCDDHCCCCCCBBCCCBBBCA@>ABDD>BC@B@CDCCCDDACCBBB?B@DCBD@D?CCBDBBB@@:9999:*;D?CCBB>BCCC?BBB>BCCCCCCCC@CCCCCCCC?CBD?C?BCCCCBBB?CCDD@CBCBBBBDDDDCCCC@@<AAA?AG@CACCBBB=BAA>ABBDB:B@A>;;;;;*;BCBB>CCCCECDECC@CFFD5BBBBC?B?BI@CBBCCCC@C@CCDFCC@BBBF>C;;;BBBBCBBBB@@>?CC?B??>@88399>AABB@@A
@ATNG8:02802:06591
GATGGTAGCTAGTACGTATATCTATGTACTCATTCGTTTCGGTAGAGACAGGTACGTTAATAGTTAATAGCGTACTTCTTTTTCTTGCTTTCGTGGTATTCTTGCTAGTTACACTAGCCATCCTTACTGCGCTTCGATTGTGTGCGTACTGCTGCAATATTGTTAACGTGAGTCTTGTAAAACCTTCTTTTTACGTTTACTCTCGTGTTAAAATCTGAATTCTTCTAGAGTTCCTGATCTTCTGGGCAGAGTGTGCAGATACTACCATGATAACCTCGAGTCT
+
::<<9;9>@@////<979=@>>CBBCC;:;B@A;A;;;0;;5;@CB@===D?BBAAA@C?BBBA9<:;;<<:====7=>>>>+::38333(3=;;6=43.39,33:A>>6????A=;<<675494777;<<<=:<ABB<??AAAA?;;;????;;;=>?>=>>:==A>>=<9<993799::,:/7.7699;.9=?@@7;;<999<<<=1888)5:;;::>;??<<<<@:::=D68;;7//,//;=2;;==??????>@;;;;==>8==;;67270---32777
@ATNG8:02756:06609
GATAGCAGACGTGACAGAGCGCCAGAAGATCAGGAACTCTAGAAGAATTCAGATTTTTAACACTAGAGTAAACGTAAAAAGAAGGTTTTACAAGACTCACGTTAACAATATTGCAGCAGTACGCACACAATCGAAGCGCAGTAAGGATGGCTAGTGTAACTAGCAAGAATACCACGAAAGCAAGAAAAAGAAGTACGCTATTAACTATTAACGTACCTGTCTCTTCCGAAACGAATGAGTACTATGTAGAGCTCTATACTACCATCGATAACCTCGAGTCT
+
BBCBBBCCDBBBCCCEBCCCCC?A@C@BBBCCC?B?AABCBAA>AA?C?AAABBBBB3B?BAAABBBBAA@9>@:;;;;*;D>B<BBA7ABC@DCCCCCCCC?B?@@>ABC@CBABBBDDDCCCBBDCC@CCAA>A@BBCCBB?C@CAB?BCCCCCBB>ABABBB?BD>BBB?BBDCF>BBB>@@@AA2@A?C>?>BAAAA;A<@@??;?<@@CBB@BCCBABB>A>ABB?CCC?AAABBBBBBBCCBBBBBBAAA@???@A<A;;;A::7;;>>AAA>>>
@ATNG8:02758:06627
GATGGTAGTAGTACACTAGTCATACCAGAAGATCAGGAACTCTAGAAGAATTCAGATTTTTAACACGAGAGTAAACGTAAAAAGAAGGTTTTACAAGACTCACGTTAACAATTTTGCAGCAGTACGCACACAATCGAAGCGCAGTAAGGATGGCTAGTGTAACTAGCAAGAATACCACGAAAGCAAGAAAAAAGAAGTACGCTATTAACTATTAACGTACCTGTCTCTTCCGAAACGAATGAGTACACATCGTCGTGTCGTGCTACCATCGATAACCTCGAGTCT
+
AABC@CCCBBBCCCBBCGCCCBBA@=@@B>AB@@@@<A>BBBCCCC@BDAD@BAACBBBB3B?BBCCBABB:::/9=>@@A@0@B@CAIKK<CBB?BDEEDCCBB?A@BB>BBB8@@@BBBCEDB;;;CBBB?@@@C?AA@DDBBC?D@B@@>@BBBCCBC?@@ABBB@BB?BBB=??DEE@A@@;999989%9A<988;BA???<?<A@@A=A<AADBB?BCBBBBB@B@BBA<A@@=@A>>>BCBBBBBBBCBCC999@@AACC@D>>>>?@:@=@BBB>>A@
@ATNG8:02759:06617
GATGGTAGTGTGTCTCTGAGAGTAGTACTCATTCGTTTCGGAAGAGACAGGTACGTTAATAGTTAATAGCGTACTTCTTTTTCTTGCTTTCGTGGTATTCTTGCTAGTTACACTAGCCATCCTTACTCGCTTCGATTGTGTGCGTACTGCTGCAATATTGTTAACGTGAGTCTTGTAAAACCTTCTTTTTACGTTTACTCTCGTGTTAAAAATCTGAATTCTTCTAGAGTTCCTGATCTTCTGGAGATATCATCAGCGAGCTACCATCGATAACCTCGAGTCT
+
@?AC;CCBBBCDDDECCCCBBBBCBDCCCCCD@CBBB>BB@C@BCBCCDD@CCJDC@C?CCDF@C@CCCGCCCEC?;;;;;*:A;AAAC=CAB@4:6@=@C?BBBBBC@CCFCDDCC?C@@<@?CAAAECB@BBDC?CCDCCDBCCCCCCBBBC@BBB@CC@C??@BBBCCCC@C;;;;6;>C>AAAAA0@BCDE>CBCCCDCCBB;@@@@0@AABC@CACC?BBCCBBC@C@CBBBBB?BAC?CBCCBBBCCCCCDDDBBBBC?B:::B@?<??BDECCC@@
@ATNG8:02769:06623
GATGGTAGGACGAGCGTCTGAGAGGTACTCATTCGTTTCGGAAGAGACAGGTACGTTAATAGTTAATAGCGTACTTCTTTTTCTTGCTTTCGTGGTATTCTTGCTAGTTACACTAGCCATCCTTACTGCGCTTCGATTGTGTGCGTACTGCTGCAATATTGTTAACGTGAGTCTTGTAAAACCTTCTTTTTACGTTTACTCTCGTGAAAAATCTGAATTCTTCTAGAGTTCCTGATCTTCTGGATACACTCATGTGCACCTACCATCGATAACCTCGAGTCT
+
BAED@FDC@C@@@ABABBBABBDC@DBBBBBB?BBBB=BC@D@BBBDCCC?BBC::8;@BBDC@D@CCCDCBB@@;00000*00*/77;.>@BBACCC@DL?AABBBB>CCCCCCCF@BBB?CAJCCCCCCB?BBCC@CCBBCBCBCBBBBCEBB@CCB@CC?C?BBCBBBBCCACBBBB:B=C>@@@@@,@C@@A<A@CCCCCBAAB@B0BAABEACADCACCBDCBB@B?BBBBBC@BBBBBBBCC@@@@@@BBBBB?BCB@B:::ABA7999BBBBBAB
@ATNG8:02773:06627
GATGGTAGCTCACGTACGTCACACGTACTCATTCGTTTCGGAAGAGACAGGTACGTTAATAGTTAATAGCGTACTTCTTTTTCTTGCTTTCGTGGTATTCTTGCTAGTTACACTAGCCATCCTTACTGCGCTTCGATTGTGTGCGTACTGCTGCAATATTGTTAACGTGAGTCTTGTAAAACCTTCTTTTTACGTTTACTCTCGTGTTAAAATCTTGAATTCTTCTAGAGTTCCTGATCTTCTGGAGATACACATGATACTCTACCATCGATAACCTCGAGTCT
+
?;=B9=>CCC=B<==>666BBBBAAACCBCAA?ACCC>CC@D@CCDDCCC@BBCBB?B@AAAA?B?ABCBDDDCC@CBCCC3BB?BBBB=BDCC@CCB?BA49983;;8>@@@A@BB?>===A<@??B;;;?<@??B:==?=:::@@==>>>>>?6;;;=AC<@;?A??>DDDD;?@@AA5A<@989888(8>676.666///9779-525&256055/5/5:4999555:6:48>@@@A6::=:>:;;==>A>>>@???AAAAA<>=9<::9,/,/;;;;@@>
@ATNG8:02780:06614
GATGTAGAGTATCATGTGATCTCCAGAAGATCAGGAACTCTAGAAGGAATTCAGATTTTAACACGAGAGTAAACGTAAAAAGAAGGTTTTACAAGACTCACGTTAACAATATTGCAGCAGTACGCACACAATCGAAGCGCAGTAAGGATGCTAGTGTAACTAGCAAGAATACCACGAAAGCAAGAAAAGAAGTTACGCTATTAACTATTAACGTACCTGTCTCTTCCGAAACGAATGAGTACGAGAGAGCACACGTGTCTACCATCGAATAACCTCGAGTCT
+
------/9055<<9:;@BBBAA@7:;>25/:://+/7;;98666(-(-(-38683333&349;>>?;;888;3;>44444$49.4.555&5:<49666;;;;B=A=;;29??;@BBABB@AACCCD;;;A=;;497=9444443494:///;;;//5:5:==@<;?=;<===0/0@@A7A@@30000*/;6//(/>97833373//.8382..499577///88)4.333(333-334<=;;<=::9:33388>;;.-----(--.22+260627678:225
@ATNG8:02781:06605
GATGGTAGCTCAGTACGTCACACGTACTCATTCGTTTCGGAAGAGACAGGTACGTTAATAGTTAATAGCGTACTTCTTTTTCTTGCTTTCGTGGTATTCTTGCTAGTTACACTAGCCATCCTTACTGCGCTTCGATTGTGTGCGTACTGCTGCAATATTGTTAACGTGAGTCTTGTAAAACCTTCTTTTTACGTTTAACTCTCGTGTTAAAAATCTGAATTCTTCTAGAGTTCCTGATCTTCTGGAGATACACATGATACTCTACCATCGATAACCTCGAGTCT
+
@@BB9==CCDCCCCCCCCDBBBBCCBBBC;;<;CDD>BB@B>A@CCBCB?BBBBB@E@AAAB?B?BBBBBCCCD>@AAAA2@@<@:9829AAA?A:94:A8999<AA>BBCBBBBB????=A;??A@>>>><AA>>;>AAA=>>@>==AA>>>>:>=?<??;?=BAAABB@@@<>>>DD5A<@:::998):;;<=6====>??A@@@<@@@@/@;:;B=B=AA<@???@@@=A=AA>>>?8::A<>>=D@@@<<<?@@@@A>@>@;?=>=?774737<>???@A
@ATNG8:02783:06617
GATGGTAGCGCACACATAGATACAGTACTCATTCGTTTCGGAAGAGACAGGTACGTTAATGGTTAATAGCGTACTTCTTTTTCTTGCTTTCGTGGTATTCTTGCTAGTTACACTAGCCATCCTTACTGCGCTTCGATTGTGTGCGTACTGCTGCAATGTTTGTTAACGTGAGTCTTGTAAAACCTTCTTTTTACGTTTACTCTCGTGTTAAAAATCTGAATTCTTCTAGAGTTCCTGATCTTCTGGGTGTATCAGCGAGTATCTACCATCGATAACCTCGAGTCT
+
<966:>==;;665<<<<<<;;@BBBA<@?<5905AAA;BB6;8;@A>9;=8;>@>A6;2;C9@<@<@AAC>965>749999'4=343490449=456=79>4999@>?:A;99;?BA=@9979=A@B996CD?B@@@?CCCCCCCEBBBABBBAB=?9;:,9=397:>>::::9;7:4444&55:7<CDDD.9::::.9@?@@;:;9:4:9:9(9@@:9299?@299ABBCC?C@CCBCBA>@BCC=BBC<<;CCBBCBBBBBCBD@B@@=>:;4:4:9B>>?AA
@ATNG8:02785:06645
GATGGTAGTATAGAGCTCTACATAGTACTCATTCGTTTCGGAAGAGACAGGTACGTTAATAGTTAATAGCGTACTTCTTTTTCTTGCTTTCGTGGTATTCTTGCTAGTTACACTAGCCATCCTTACTGCGCTTCGATTGTGTGCGTACTGCTGCAATATTGTTAACGTGAGTCTTGTAAAACCTTCTTTTTTACGTTTACTCTCGGTTAAAAAATCTGAATTCTTCTGAGTTCCTGATCTTTTAGGATATGAGTGACTCGTGCTACCATCGATACCTCGAGTCT
+
:5<=8<BBAAB;9:B>CCICCCCFDCCBBC<<4;BBA=BC@D?BA??>BB8A;=BB>B?978A=B147=BBC=;@7@=B=B+CD>B@AA:=B@@<@00+/;)///98507??@>>>F=>>?3818>>?@@@@<AABA<A@A???>>>@@@@>::;:<=>=88188=;;;@@@@?=888@A29176555556$5986<0<<7...949.55555$55888272682777;==8<3:;::5588'5539>=>>:555888889885776//-69-//599===>>@
@ATNG8:02789:06614
GATGGTAGTGATACAGATCAGACACCAGAAGATCAGGAACTCTAGAAGAATTCAGATTTTTAACACGAGAGTAAACGTAAAAAGAAGGTTTTACAAGACTCACGTTAACAATATTGCAGCAGTACGCACACAATCGAAGCGCAGTAAGGATGGCTAGTGTAACTAGCAAGAATACCACGAAAGCAAGAAAAAAGAAGTACGCTATTAACTATTAACGTACCTGTCTCTTCCGAAACGAATGAGTACAGAGAGTACGATATGTCTACCATCGATAACCTCGAGTCT
+
A?AB>BBBBDDCCGBCCCCCCCDCC?AAC?CBBE??>@@A@ABAAA?DBACAAAABDBBB+=@BB=?>@E???C=A9;6===*==8=:=>>9ABB@BAAABBC;;8:?BC?BBD?AAAABBBBCCDCCCBBCADFCC?BBCAAA885;?CAB?BBBACBBA?DDCDDD@BB?????BBBBB=A>?;::9999%9?;>:8:B@@AA:>:>=@@=B=A@B@@=@B@@@CC@C?BBC>CCC=??BBBCCCA@@CAABABBBB@@@BB@?=@8569;;,/-/@@;<>>>
@ATNG8:02793:06601
GATGGTAGTGTCAGTGCGCGTCGTCCAGAAGATCAGGAACTCTAGAAGAATTCAGATTTTTAACACGAGAGTAAACGTAAAAAGAAGGTTTTACAAGACTCACGTTAACAATATTGCAGCAGTACGCACACAATCGAAGCGCAGTAAGGATGGCTAGTGTAACTAGCAAGAATACCACGAAAGCAAGAAAAAGAAGTACGCTATTAACTATTAACGTACCTGTCTCTTCCGAAACGAATGAGTACGTGTTACGTACGTGAGCTACCATCGATACCTCGAGTCT
+
@B@@755<<==>:96<>>@?;;5555:996;;;;;=9=9=A?;?@@<@A;B8?==99:::)99@@CDCBA@899+99;:;;;*;C>C5:;:-9@A=ABADCBBA@5;4:929<@?AAA@ABB;<9B@@@BAB?B;;;<@@AA@@?A8<8000+0=@:<<??:>??===<77/38818888?9<<=<@BBCB3@B>BBBBB=666(/(/89937379@@?<@B>>>990404>>6<7918;;=@BABB@@<@BBB@AAB===;;9<38/--9--/05///=;66
@ATNG8:02795:06639
GATGGTAGCATCATGCATATCTCACCAGAAGATCAGAACTCTAGAAGAATTCAGATTTTTAACACGAGAGTAAACGTAAAAAGAAGGTTTTACAAGACTCACGTTAACAATATTGCAGCAGTACGCACACAATCGAAGCGCAGTAAGGATGGCTAGTGTAACTAGCAAGAATACCACGAAAGCAAGAAAAAGAAGTACGCTATAACTATTAACGTACCTGTCTCTTCCGAAACGAATGAGTACTGCGTCTCACTCTCGCCTACCATCGATAACCTCGAGTCT
+
<=::5:<:::;;<<=<;66<;;;@C?@=C?@@@A;957<<345;;7:<=@47788:===+=8<3337733377(3344444$4;2727::&///)////::5//)/)//)/88188;:;>@<65566<<<:9:444.////////393944.49888:53-383333-33499;7<88892///3/////$/648889;86...3533327266555095<444:0505<=4;::454=<888;:;;=555=555;;<=9<;;7:<:;5558;4::333998
@ATNG8:02799:06638
GATGGTAGTCTCAGATAGTTATAGTACTCATTGTTTCGAAGAGACAGGTACGTTAATAGTTAATAGCGTACTTCTTTTTCTTGCTTTCGTGGTATTCTTGCTAGTTACACTAGCCATCCTTACTGCGCTTCGATTGTGTGCGTACTGCTGCAATTATTGTTAACGTGAGTCTTGTAAAACCTTCTTTTTACTTTTACTCTCGTGTTAAAAATCTTGAATTCTTCTAGAGTTCCTGACTCTTCTGGTCTACTACACTGTACTCTACCATCGATAACCCTCGAGTCT
+
C<99;@=?@?@>;<<=>?A:99/=9///;;;555<6;??;;;9BBBB?BCBAA?B?AB@A=@?BBBABBA=@@@@@@@0@<:9333(399<:>>><@A7595<<<9=BB=BBBB>@?B?B=>>?A@999=BB@>::;:ACBA::6899<//.38..5.2:061666...8..(..777-74;576666(22777)55622255;;58888'8//(/53738948///5995@:99///8;035<:878888;<A<=;;>AAA;996<///9<>59919;:;;:=>
@ATNG8:02756:06691
GATGGTAGTGTCATATGAGAGTGTGTACTCATTCGTTTCTAAGAGACAGGTACGTTAATAGTTAATAGCGTACTTCTTTTTCTTTGCTTTCGTGGTATTCTTGCTAGTTACACTAGCCATCCTTACTGCGCTTCGATTGTGTGCGTACTGCTGCAATATTGTTAACGTGAGTCTTGTAAAACCTTCTTTTTACGTTTACTCTCGTGTTAAAATTCTGAATTCTTCTAGAGTTCCTGATCTTCTGGAGATACACATGATACTCTACCATCGATAACCTCGAGTCT
+
88:;8<<=5555;;;@CCA;:5B956;;<===7;;=@4@5626<<@DGE@CBBBB=A?D966:D=@@@@==999344444$444)4899094443955.59.5555:<9=;<<<>==6;==9=4995596<=7@@AA=A@A99999555;99544.55;7==:=8<:4444444.45>>>.=8<7:;===+<=@@@8B??;<<00/0)000'0)0555.56<;7@96555;5:.449554.44:7;<596==>>>C=<958.,,,(,,-7//3-32888;8888
@ATNG8:02757:06668
GATGGTAGCGAGCGAGTGTGTATACCAGAAGATCAGGAACTCTAGAAGAATTCAGATTTTTAACACGAGAGTAAACGTAAAAAGAAGGTTTTACAAGACTCACGTTAACAATATTGCAGCAGTACGCACACAATCGAAGCGCAGTAAGGATGGCTAGTGTAACTAGCAAGAATACCACTAAAGCAAGAAAAAAGAAGTACGCTATTAACTATTAACGTACCTGTCTCTTCCGAAACGAATGAGTACGAGAGTCAGAGCAGAGCTACCATCGATAACCTCGAGTCT
+
<<<B?B??@CCB=AAA=;;@AACCC@CEDACBCC;9.438::;:??>AB=A=AB;>;<<@0B?BIDCBB@:59:)99999;;+;@<@@EEE9C@A<;;9>@=;@@0909?9?@@<@@CABCAACCCBBCBCC=AC@@=@@@@BBBC>B>BA@=@CBBCBCM@BBAAAA?@@=ABB?BB@@@9<771789898%9<<?A@@BBBBB?B?BBCC=B=;:ABB?BCCBBBB>@=;;;0;@@<@@AAAACC?????BABBB:::BBAAAC?????@9929>===A@@@A
@ATNG8:02776:06654
GATGGTAGTATAGAGCTCTACATAGTACTCATTCGTTTCGGAAGAGACAGGTACGTTAATAGTTAATAGCGTACTTCTTTTTCTTGCTTTCGTGGTATTCTTGCTAGTTACACTAGCCATCCTTACTGCGCTTCGATTGTGTGCGTACTGCTGCAATATTGTTAACGTGAGTCTTGTAAAACCTTCTTTTTACGTTTACTCTCGTGTTAAAAATCTGAATTCTTCTAGAGTTCCTGATCTTCTGGTGTCTGATCTGTATCACTACCATCGATAACTCGAGTCT
+
:;:@=;::>;555666>==;<;;;<<<@@A??<=>>?5994::@@@AAAA=AB@@?>A??>>B8C@C@AABB=8>58=B=B+@A8@889,8A@@?B9949@499>?77,6???@@@@<===:=:=@@@@@@@<@???<A@=>===@@@@@???@@<@@@<>>:<=@=>=@AAAA=???@@6?:@:88888(7=::;1:;>;::@>==9=??>/=???@=@<A@<>==>===;?:==@@??<?==8=@==>@@AA@@@AA>>===A=AA===88///<>>@B??
@ATNG8:02776:06677
GATGGTAGTATATCGTCGCTATCCAGAAGATCAGGAACTCTAGAAGAATTCAGATTTTTAACACGAGAGTAAACGTAAAAAGAAGGTTTTACAAGACTCACGTTAACAATATTGCAGCAGTACGCACACAATCGAAGCGCAGTAAGGATGGCTAGTGTAACTAGCAAGAATACCACGAAAGCAAGAAAAAAGAAGTTACGCTATTAACTATTAACGATACCTGTCTCTTCCGAAACGAATGAGTACTATAGACTATCTGAGACTGCCAAGGCAGCACAGGGGATAGG
+
CCCD@DDCBCBABAAAB;;;FCC@CBB@ABBB@A=B=<;:@@?B@CC@C@B@@@@@@@1??ABBBBAA?>?>7=?AAABB1BC@@ACCC9CCDBCCCCBBAAA=@<@C?A@@=@@AACBBCCABBBBBBB=@@BB>AACCBBBC@C?B;;8;BBBCCCC>;:;CCB@BB?AAA=@@99:29<<899::::%:A;::49:=>A??=?=@<;;<@8=888;=6:;9<:::9=6666(225.55522266686777669;:9:98888;7;8<:>88884>>??1AC@AA
@ATNG8:02778:06658
GATGGTTGCTATACGTATATCTAGTACTCATTCGTTTCGGAAGAGACAGGTACGTTAATAGTTAATAGCGTACTTCTTTTTCTTGCTTTCGTGGTATTCTTGCTAGTTACACTAGCCATCCTTACTGCGCTTCGATTGTGTGCGTACTGCTGCAATATTGTTAACGTGAGTCTTGTAAAACCTTCTTTTTACGTTTACTCTCGTGTTAAAAATCTGAATTCTTCTAGAGTTCCTGATCTTCTGGAGATACACATGATACTCTACCATCGATAACCTCGAGTCT
+
@@CC@D@BCBCCBCCCBABCEDGCDCCCB;;9;AAB=CB?B@DDCCCCC?BBD@@>@@CBBB?C@BBBBCCBBB?A@?@?2@@<??@@:@A?@>ABD?BB>BBBCBB?BBBBBB@@;AAD;@<@@>>>>>><A>>>=???@@@?????AA@;;;=====>><>=AA@AACCAA<>>>DD;B=@988777(9=::;3;888@C@@::18686(2:<:=5;6;@=A@@@B@@=@<AA@@==9==@<>==DDA?>?AAA>=><<>?A;;899;<;8>:>@@AA>??
@ATNG8:02799:06656
GATGGTAGCAGACGTGACAGAGCGCCAGAAGATCAGGAACTCTATAAGAATTCAGATTTTTAACACGAGAGTAAACGTAAAAAGAAGGTTTTACAAGACTCACGTTAACAATATTGCAGCAGTACGCACACAATCGAAGCGCAGTAAGGATGGCTAGTGTAACTAGCAAGAATACCACGAAAGCAAGAAAAAAGAAGTACGCTATTAACTATTAACGTACCTGTCTCTTCCGAAACGAATGAGTACTATGTAGAGCTCTATACTACCATCGATAACCTCGAGTCT
+
AA<;86<@ABCCBCBCBBBCCCCGC@BBB?CCCBBB@B?@@CCBBA>AB?B?BAA99999(9=AABBBBBB??=6<<::999$9:;@4:9:&55525=555>>;?;??@@>@DB?AAABCDCGDDDCC@@@B=AC996;@@>@C??;A@B;;;;BBDBAACACCDBBA?BB?BCC=@ACEF=@>?;9:::99%9@;=869A?A;:5:577>>5>;>?CBC@BG@A@CC@C?BBB>BBB?BCBBBCCAAABBCCBBBBB?@DA@???=>;;;AAA6;7:>A@@@AA
@ATNG8:02761:06701
GATGGTAGAGTATCATGTGTATCTCCAGAAGATCAGGAACTCTAGAAGAATTCAGATTTTTAACACGAGAGTAAACGTAAAAAGAAGGTTTTACAAGACTCACGTTAACAATATTGCAGCAGTACGCACACAATCGAAGCGCAGTAAGGATGGCTAGTGTAACTAGCAAGAATACCACGAAAGCAAGAAAAAGAAGTACGCTATTAACTATTAACGTACCTGTCTCTTCCGAAACGAATGAGTACACACTCTCATATGACACTACCATCGATAACCTCGAGTCT
+
BCCB@BECCBBCDCBCCCCA@@CCE?BAB?AACEBB?B?BBCCCCC@CD?C@BAB99999';=BABCCCDDCCC>CCCCCCC1CC@D@DDD7BBC?CCBBBBAAA?A>BB?BCC@BBBBBBCCCCCCBAA@@<@BDC?BABBBBBC@D@CCC?CBDDCCBA?BCCBBA>BB@AA@;=<??>6><<;99999(:@?B9::CBBBB?C?@@AA<?<>>CCC@CCBBBBC?B?BBB=CCC?CCCCCCCCBBBBAAABBBCAA@BCBCC?C?>>A9949<<?ACC===
@ATNG8:02768:06744
GATGGTAGTGTGTCTCTGAGAGTAGTACTCATTCGTTTCGGAAGAGACAGGTACGTTAATAGTTAATAGCGTACTTCTTTTTCTTGCTTTCGTGGTATTCTTGCTAGTTACACTAGCCATCCTTACTGCGCTTCGATTGTGTGCGTACTGCTGCAATATTGTTAACGTGAGTCTTGTAAAACCTTCTTTTTACGTTTACTCTCGTGTTAAAAATCTGAATTCTTCTAGAGTTCCTGATCTTCTGGGATGTGTGCGCAGTGCCTATCGATAACCTCGAGTCT
+
B=B>;@=CBC@@@CAABDBBBDBB@@@BBCCC@CBBB<A@>B?BCCCCCDAAAA<;9;?CCCC@CACDCCC;;;CACCILK5BC?CCCG=CABC?AACBDI?BABBBI@CCFCCBBC@CBC@B?BBBBBCCB@BBDD@DDCBBBCCCBBBDBBCC@DCC?BB@C?AACBBBDCD@B@@@@7>;?;:::::*:@@@D=@@BBCBBABB;A@A@0@BBBCACACG@CCBBCDC@C@CECC@@>@BBD=B:::BBBCCBBAAAB>BBAAAA@@=@=@CCCCBA@
@ATNG8:02770:06713
GATGGTAGTAGTACACTAGTCATACCAGAAGATCAGGAACTCTAGAAGAATTCAGATTTTTAACACGAGAGTAAACGTAAAAAGAAGGTTTTACAAGACTCACGTTAACAATATTGCAGCAGTACGCACACAATCGAAGCGCAGTAAGGATGGCTAGTGTAACTAGCAAGAATACCACGAAAGCAAGAAAAAGAAGTACGCTATTAACTATTAACGTACCTGTCTCTTCCGAAACGAATGAGTACGTGTGACGTACGTGAGCTACCATCGATAACCTCGAGTCT
+
@@@@7?BBBCCCCBCBCGCEGDGBB@BBC@CCBBBC?B=AACCCBB?BB?BHDCBBBCBB3C?BBCCCBCB???9?@ABBCD5DCAE@CCC:CDDACABBDCCCC?C?CD@CBA?BBBBBBCCCCBCCBBBC?CCCC?B@@@BAAA>B=B??>@BCFCCCC?AAACCC?CC?>>><>>@??8@@?;>@@A@2AD?B:9:CBBBB8<8;=ED<?;?BCBB?BBAAACB?A?BAA=B?@=@BBBECDBAAABBCBBBBBABBBBBBB?B899@AA>B?BCC>===>
@ATNG8:02772:06708
GATGGTAGACATATCGTACTCTTAGTACTCATTCGTTTCGGAAGAGACAGGTACGTTAATAGTTAATAGCGTACTTCTTTTTCTTGCTTTCGTGGTATTCTTGCTAGTTACACTAGCCATCCTTACTGCGCTTCGATTGTGTGCGTACTGCTGCAATATTGTTAACGTGAGTCTTGTAAAACCTTCTTTTTACGTTTACTCTCGTGTTAAAATCTGAATTCTTCTAGAGTTCCTGATCTTCTGGTATACACATGATACTCTACCATCGATCTTGGTAAGTCT
+
CCCC?BBCCCCCDBBBCCCDCB?BCCCCCCBB?BCCD=CC@C?BACCABB?CBABB?C?AABC?B?BBBBBBBAD@CCCDC2CC?B>>=68CBB?BBC?BC999=BCD;AAAD@@@@=@??<@<@@@@???A<?@?D;>>@?>>>>A???BB@@@<;;;<AB=C7;;@@@@A@@<>>?AA2A9<46////(/8333(--3---8779+522&26667485:;6>8885555:37>@@@@:<<?;>>@BCB@>>>@??>==@AA=@;:;?>;:5:<?;398//
@ATNG8:02776:06714
GATGGTAGGCGACATACATACGCGCCAGAAGATCAGGAACTCTAGAAGAATTCAGATTTTTAACACGAGAGTAAACGTAAAAAGAAGGTTTTACAAGACTCACGTTAACAATATTGCAGCAGTACGCACACAATCGAAGCGCAGTAAGGATGGCTAGTGTAACTAGCAAGAATACCACGAAAGCAAGAAAAAAGAAGTACGCTATTAACTATTAACGTACCTGTCTCTTCCGAAACGAATAGTACGTGTGCGACGTGTCTCCTACCATCGATAACCTCGAGTCT
+
ACCC@CCC@CBBBCDBB;<;A@@BB@CGEAAABCCC@D@CDCCCBB?BC>?=?BCCCCCC3C@DDCCCCCCCCC=?@@@@@@0BB?BACIC;CCC@CBBABCCA@=@@;;6;@@:@A@@@ABBCCDCCBDCC?BBBB>BBCBBB@@=B>BBB?BBBCBBBD@BCCCAA>AB?BAA=??@@@:@>@;999999%9<9<98:CCCDA>A>AAAA=C<>>B;:8:AABCBB?B?AAA<ABC>AAAAA@@@@999AA@AAAA@AA>@AA>??;=A;:5:;>===>>=>
@ATNG8:02777:06734
GATGGTAGTATCTGCACACTCTGTCCAGAGATCAGGAACTCTAGAAGAATTCAGATTTTTAACACGAGAGTAAACGTAAAAAGAAGGTTTTACAAGACTCACGTTAACAATATTGCAGCAGTACGCACACAATCGAAGCGCAGTAAGGATGGCTAGTGTAACTAGCAAGAATACCACGAAAGCAAGAAAAAGAAGTACGCTATTAACTATTAACGTACCTGTCTCTTCCGAAACGAATGAGTACGAGAGAGCACACGTGTCTACCATCGATAACCTCGAGTCT
+
<8;;7;>>B;:6666B>@BA@C@;;05@@9>@A@?;?:C=@>>49.38286:=985===+@7==8BBCC@@BB=>766==>+==8<.555&555.6;<@AD;9:2;4;:=A@A;AA@CCC@ABGGCDCB;;5;;<<5;:9>>;/0+/6::=466>>CAAA=:98>??;?@=<<87<:::=5:8858====+8=5==B@BB>??;?7:9>@5:69799929<<<<>>9<8;??<???<>>777<<;;;?>@@@BDBBBBB?==;=9=///7794949@?A==77
@ATNG8:02779:06733
GATGGTAGTGATACAGATCAGACACCAGAAGATCAGGAACTCTAGAAGAATTCAGATTTTTAACACGAGAGTAAACGTAAAAAGAAGGTTTTACAAGACTCACGTTAACAATATTGCAGCAGTACGCACACAATCGAAGCGCAGTAAGGATGGCTAGTGTAACTAGCAAGAATACCACGAAAGCAAGAAAAAGAAGTACGCTATTAACTATTAACGTACCTGTCTCTTCCGAAACGAATGAGTACGATGAGAGAGCTCTCTCTACCATCGATAACCTCGAGTCT
+
CCBB@CCCDCDCCBBBCCCCCEBBD@BBB?CCCC:::;?BCCDAAC?BB?B?BBBBBBBB+B7BBBABBBBCCC>A9;5:::(<<7<7<<A9BCFACCCCBBC;;:;@CC?BBD@BAAABBCCCCCCCBBBC@CCCC@B@@?AA??9@=A@@=@BCCCDCB?AAACCC@AA@BBB;??999+9==9>>=>?.?A?BBBBCBB@A:=7;;BB<?<?@B@@=@BAAABB=A?AAB=BCC?BBBCCCBBBBBBBBBBCBBA@?AA??A=@:;:=>>8<:=AA@@???
@ATNG8:02781:06707
GATGGTAGCGCACACATAGATACAGTACTCATTCGTTTCGGAGAGACAGGTACGTTAATAGTTAATAGCGTACTTCTTTTTCTTGCTTTCGTGGTATTCTTGCTAGTTACACTAGCCATCCTTACTGCGCTTCGATTGTGTGCGTACTGCTGCAATATTGTTAACGTGAGTCTTGTAAAAACCTTCTTTTTACGTTTACTCTCGTGTTAAAAATCTGAATTCTTCTAGAGTTCCTGATCTTCTGGTGTATCAGCGAGTATCTACCATCGATAACCTCGAGTCT
+
;;<<5::545;;@CDBABCCC@A;;995999:5/--9(--(--7<<<CCACB;;:?A6:9AC9C;;:BB@@@?@;:<<<<)44.445;2<<;;7;<@=@C?B;;:>@9596<@A@B;@?B=A>B;;;AC;;5;;AA=@AABB;;;FBBBAAA;;79?C?CC?C696::::=;;5>49999$55:6<=@@@+=;;;>055A559;>5546===+<<<;;7;:>B=9959<7;2=60/-7-,(,--(-699=>>=A<A@;>>??::4:@B@AAB6::;BBB;;::
@ATNG8:02783:06715
GATGGTAGCACACGAGATCTCATCGTACTCATTCGTTTCGGAAGAGACAGGTACGTTAATAGTTAATAGCGTACTTCTTTTTCTTGCTTTCGTGGTATTCTTGCTAGTTACACTAGCCATCCTTACTGCGCTTCGATTGTGTGCGTACTGCTGCAATATTGTTAACGTGAGTCTTGTAAAACCTTCTTTTACGTTTTACTCTCGTGTAAAATCTGAATTCTTCTAGAGTTCCTGATCTTCTGGATATGAGTGACTCGTGCTACCATCGATAACCTCGAGTCT
+
::??5;<>@A;;:@@=<<@B@A;=<<=?BCCC@D;;90:B5;.9??999?;?@?;@<A=@>?<5:7:<<<=B==?998737$8917987(3;=?>BCB;=<89993<?5===BCECC?>>><A=@@@@?===9====<@@>>>@>=;=@>?>>>?9=<?9;;7;;;<<=<=>;;6889;;*/*/4;;;=.98////'////5325.....&.799=6;6981655222706269999949<>5>@A>=;;;;=<BA@;:;;:66;666///5959799;///
@ATNG8:02785:06727
GATGGTAGCTATACGTATATCTATGTACTCATTCGTTTCGGAAGAGACAGGTACGTTAATAGTTAATAGCGTACTTCTTTTTCTTGCTTTCGTGGTATTCTTGCTAGTTACACTAGCCATCCTTACTGCGCTTCGATTGTGTGCGTACTGCTGCAATATTGTTAACGTGAGTCTTGTAAAACCTTCTTTTTACGTTTACTCTCGTGTTAAAATCTGAATTCTTCTAGAGTTCCTGATCTTCTGGGTGTATCAGCGAGTATCTACCATCGATAACCTCGAGTCT
+
<<>C?CBGBC===B>CCCCBBBBBBCCCCCCCAE@A@;@B=A?BBBAAAA;?9949.97>4557<7;<@BBC=<<6:::::+9<4979:(8;<<89778>A378??>D@CBBA???>;>??<?<?@@>>::;<A@@@7:;A=/////589897;9162547717275:>:5558255:==)5.55:;=>=/<<666(599555;=:=1888(5;<=><A;?>=DCB?>>>:=:>@@<;;*//66.663;<@///;;776>>>??:<;;;<==9=:?===?;;;
@ATNG8:02793:06741
GATGGTAGACATATCGTACTCTCTGTACTCATTCGTTTCGGAAGAGACAGGTACGTTAATAGTTAATAGCGTACTTCTTTTTCTTGCTTTCGTTGGTATTCTTGCTAGTTACACTAGCCATCCTTACTGCGCTTCGATTGTGTGCGTACTGCTGCAATATTGTTAACGTGAGTCTTGTAAAACCTTCTTTTTACGTTTACTCTCGTGTTAAAAATCTGAATTCTTCTAGAGTTCCTTGATCTTCTGGGTCTACGCTCGTCGCGCTACCATCGATAACCTCGAGTCT
+
=:<<:==>965>;=9:6666===BCDDBBBBCA;;;C<@@5;09;;;;00)/6;887A>AABB>B?AAACAB?>@>=====+8=<>:57-779,78;>>;00,0;;=9:5=A:898==8<>>9>5;;=>;888:>===;===@B>>=>B@?==6666;:;4:>3:379<<<:<97352288*8(-(--222'27666.7999:5579615666)5///;6;7@@:;;:99796;1758><<=0656919==??;;;:///:99=>>>;@?>:7776:177===;>>
@ATNG8:02795:06740
GATGGTAGTATATCGCGTCGCTATCCAGAAGATCAGGAACTCTAGAAGAATTCAGATTTTTAACACGAGAGTAAACGTAAAAAGAAGGTTTTACAAGACTCACGTTAACAATATTGCAGCAGTACGCACACAATCGAAGCGCAGTAAGGATGGCTAGTGTAACTAGCAAGAATACCACGAAAGCAAGAAAAAGAAGTACGCTATTAACTATTAACGTACCTGTCTCTTCCGAAACGAATGAGTACACACTCTCATATGACACTATCGATAACCTCGAGTCT
+
95BB;>EDBCBCCCCECABACCA@@9@@@;@@;::;294?955<5505=8=5;:>99999$45=889?:@855=1:345555$5>;>;<<<0<@@;AA@A@DD@@4:2::4:AB?BBCCDEEICCBBBAB;;6:??A>A@BBFCEE?@?@00-0<::@@??=???=37.398<;8173337.79:2<<@?@1?@<=<>@A@AAA<?<==<=18187;@B?AB;;;AA@B@BBC:@??9?>?@@BCCAA<BBCAAABB?ABB???AAAA995:?BBBCBB9:
@ATNG8:02800:06729
GATGGTAGTGTCATATGAGAGTGTGTACTCATTCGTTTCTGAAGAGACAGGTACGTTAATAGTTAATAGCGTACTTCTTTTTCTTGCTTTCGTGGTATTCTTGCTAGTTACACTAGCCATCCTTACTGCGCTTCGATTGTGTGCGTACTGCTGCAATATTGTTAACGTGAGTCTTGTAAAACCTTCTTTTTACGTTTACTCTCGTGTTAAAATCTGAATTCTTCTAGAGTTCCTGATCTTCTGGCTCTCGTGACAGATACTACCATCGATAACCTCGAGTCT
+
BBBC@C??AECDCBBBFJDBCBBBBBDCBB@@<@AA@<BB=?9==>@ABE@CCCBC@B?BCBB@BAFJFBBCCCC@CCDDD5II?@@@@8@BBB>BCB?BC?;;;BBC?BABFCBBB=AAB>B?ACAAAB;;8<BBCACCCCBBBCBBBCCBBAC=AAB=AB<@8;;@AACDBB=>;;;;.;9?<;;;;;);BBBC>C@A@@@CAA@6::9-:@@;;7;<@E@CGDDCEC?A?A0000A;AAC?BB;<;GDCCCCCBBBBBBC?B@;;;;:49:DCBBBCAB
@ATNG8:02803:06739
GATGGTAGTATAGAGCTCTACATAGTACTCATTCGTTTCGGAAGAGACAGGTACGTTAATAGTTAATAGCGTACTTCTTTTTCTTGCTTTCGTGGTATTCTTGCTAGTTACACTAGCCATCCTTACTGCGCTTCGATTGTGTGCGTACTGCTGCAATATTGTTAACGTGAGTCTTGTAAAACCTTCTTTTTACGTTTACTCTCGTGTTAAAAATCTGAATTCTTCTAGAGTTCCTGATCTTCTGGTGTCTGATCTGTATCACTACCATCGATAACCTCGAGTCT
+
AB;:26>BCBCCCBCCCGGEECCCC@@@DDAA?AGCC>BB@C@BBBBBBB=@@???;?<979A=A>BBBBB@===8BBBAA29:.9==9/;EBB?B?>8>?299?A@A5;;?><<?@8==>;?;?A?????@<?ABB<?@>>>???@???A@@@A:9::8<<8=<@@AACBA==:<AABB3?;?8=====+9:99=+------;;9?<AAA@.@???A=A=>?<?@>>====B;????>>:==@<@@A>>>===<:::@===AAA=A??>=99/6/6>>@@AA@
@ATNG8:02804:06740
GATGGTAGCTCGCTGATGATATCTCCAGAAGATCAGGAACTCTAGAAGAATTCAGATTTTTAACACGAGAGTAAACGTAAAAGAAGGTTTTACAAGACTCACGTTAACAATATTGCAGCAGTACGCACACAATCGAAGCGCAGTAAGGATGGCTAGTGTAACTAGCAAGAATACCACGAAAGCAAGAAAAAAGAAGTACGCTATTAACTATTAACGTACCTGTCTCTTCCGAAACGAATGAGTACACACTCTCATATGACACTCCATCGATAACCTCGAGTCT
+
BBBC@CBBBCDEEAAACCCBBCCCC@CCD=CCCC??>@@BBEDBBB?BB@C?AAA99999.:?CFCCCBA9:::,:@@A@A3>@9=.99:&9>>9>?@>@?>9;5:8>?;ABC@CBA@BGDCCCBCCB@AA@CCBB@CCCBCBDC@D?BBB>AAABBCBB?BBCCCB?BD?BBB>A@@@@9<<<8778899%9>;;858:>AAA=A:::CD<A=>>BBB@BCCABAB@C?BBC>CAA>AADDCCBBBBABBBBBBBBCAAABBB?BA@ABBB@A?CCCCCCCC
@ATNG8:02756:06766
GATGGTAGCGAGCGAGTGTGTATACCAGAAGATCAGGAACTCTAGAAGAATTCTGATTTTTAACACGAGAGTAAACGTAAAAAGAAGGTTTTACAAGACTCACGTTAACATATTGCAGCAGTACGCACACAATCGAAGCGCAGTAAGGATGGCTAGTGTAACTAGCAAGAATACCACGAAAAGCAAGAAAAAAGAAGTACGCTATTAACTATTAACGTACCTGTCTCTTCCGAAACGAATGAGTACAGAGAGTACGATATGTCTCATCGATAACCTCGAGTCT
+
@A@@<@@ABCCBABCDCCCDCCCBB@CBB@BD;;<C?C?BBCBDBB?BB?C>@@@:9999'98>??BAAB::7;19997777$33,3/777+7??68???DAAAB:>:=>>>@;?>?;ABDGCCAAACBBA@????<?AAABB??<@?BA@=AA@CABAA>A@@@9937><=?=8<;7377(222+577777$7=7>556AA>==35.28;:/615;BAA@BCA@>@?393:::/8??;>>>BAAACDCBDDBDBBBBBBB==8>A>>@BBB>B>BBA@?;<=
@ATNG8:02764:06782
GATGGTAGCGCACACATAGATACAGTACTCATTCGTTTCGGAAGAGACAGGTACGTTAATAGTTAATAGCGTACTTCTTTTTCTTGCTTTCGTGGTATTCTTGCTAGTTACACTAGCCATCCTTACTGCGCTTCGATTGTGTGCGTACTGCTGCAATATTGTTAACGTGAGTCTTGTAAAACCTTCTTTTTACGTTTACTCTCGTGTTAAAAATCTGAATTCTTCTAGAGTTCCTGATCTTCTGGGTCTCTCTCTCACGCACTACCATCGATAACCTCGAGTCT
+
BBCC@DAAA?DDDCCCCCCCCCBBBCCCDCA@?@CCC>CC@C@DCDEDCC@CCBDC@C@CBBB?C@CCCCC@A@C@CCDDD2CC?BBBB>BBCC@CBB?BD9<;CCDC@CCCCCDCC@CCC@D>BACDDCCC@AACB9::CCCCCCCCDCCCCCB@BBB?BD@D@CCBBBBBBB6;;;;;.;?C@CBDDD5BBBBB=BBBCBBCBBB?AAAA0@BBAC?C@CC@BBBBBCBAD@CBCDDC?@@BA<BBBBCCBA@@AA;;;;;;@=@CCCC@@>@>ABBBBDAA
@ATNG8:02766:06759
GATGGTAGTCTCAGATAGTCTATAGTACTCATTCGTTTCGGAAGAGACAGGTACGTTAATAGTTAATAGCGTACTTCTTTTTCTTGCTTTCGTGGTATTCTTGCTAGTTACACTAGCCATCCTTACTGCGCTTCGATTGTGTGCGTACTGCTGCAATATTGTTAACGTGAGTCTTGTAAAAACCTTCTTTTTACGTTTACTCTCGTGTTAAAAATCTGAATTCTTCTAGAGTTCCTGATCTTCTGGTAGAGCGTGCATATATCTACCATCGATAACCTCGAGTCT
+
A9;6<==?DCCCBBBCDFBBBBDBBBCCBABB@@A@F>CD@C@BDBCCBC?B@???;C;CCCC8;8;BA?<654B294444$49248::2::;=:=AA:>C>@ABCCHACCCDCCCC@CCC@C@CBA@ABBB?BCCC@CCCCCBBBCBBBBBBCC@BBB?CD@C>AAA;;;CCC>B;;;;;*;>B=AAAAA0@AEDL>BBCCCCCDBC@CCBB5B@AAC@C?BB@BBCBBBD>B?CBAAAA=AAB?BCCCBCBBBCBCCCCBBBBCAB::9?992949?AAABBB
@ATNG8:02767:06776
GATGGTAGTAGTACACTAGTCATACCAGAAGATCAGGAACTCTAGAAGAATTCAGATTTTTAACACGAGAGTAAACGTAAAAAGAAGGTTTTACAAGACTCACGTTAACAATATTGCAGCAGTACGCACACAATCGAAGCGCAGTAAGGATGGCTAGTGTAACTAGCAAGAATACCACGAAAGCAAGAAAAAGAAGTACGCTATTAACTATTAACGTACCTGTCTCTTCCGAAACGAATGAGTACGAGAGAGCACACGTGTCTACCATCGATAACCTCGAGTCT
+
@:>;466=B=BC>?==>;;;=955=4=>@69;BBA@<B5;;A@?9:2:>:?;?@@@?@@@1B@CCCBCBDDAAA=AABDDDF5@@=@<@@@7ABB?BDBBCCCAA7;7;B?BBC@BBBBGCCCFCCGDBCCC@BBBB@CCBAAB??;@@C<<8;BABCC@?=?AAAAB?@@<???499@AD=???>99999.9A?BBCBB@;;;=A=>>=B<>:=>D<<9;AAAA?@=?@EDC>DFF>BABBFCBBCCCBBAAABBB???BBABB=A<;;@@@;?<?;;;@888
@ATNG8:02769:06760
GATGGAGCGCACACATAGATACAGTACTCATTCGTTTCGGAAGAGACAGGTACGTTAATAGTTAATAGCGTACTTCTTTTTCTTGCTTTCGTGGTATTCTTGCTAGTTACACTAGCCATCCTTACTGCGCTTCGATTGTGTGCGTACTGCTGCAATATTGTTAACGTGAGTCTTGTAAAACCTTCTTTTTACGTTTACTCTCGTGTTAAAAATCTGAATTCTTCTAGAGTTCCTGATCTTCTGGATAGCGACGCGATATACTACCATCGATAACCTCGAGTCT
+
B@BB9;;?BBCCBBBCCCFEDCBBBCDCCBB?CBCG?CCAC@CCCCBAB8BAABC?B?BCBA?CACDCCBBBAA=A@@@@0:?3<949/:@BC>BAD@CC;9:ACBCACCCCCCBA?ADE@C?BCCGCCCB@BBBC@BBDDCCBBBCBBBBBCC@CCC@CC?B=@@AAA@A;;5;????3@4;5;@@@@,?AAAA<B;;;BBAAAA<@AA@0AAABC?B>BCABAACCCD@B@BB@@@B?BBB@CBGDDCCBBACDCDCDCBCC@B;;;@:93:>@??@BBBB
@ATNG8:02769:06761
GATGGTAGGCGAGAGTGAGACGCAGTACTCATTCGTTTCGGAAGAGACAGGTACGTTAATAGTTAATAGCGTACTTCTTTTTCTTGCTTTCGTGGTATTTCTTGCTAGTTACACTAGCCATCCTTACTGCGCTTCGATTGTGTGCGTACTGCTGCAATATTGTTAACGTGAGTCTTGTAAAACCTTCTTTTTACGTTTACTCTCGTGTTAAAAATCTGAATTCTTCTAGAGTTCCTGATCTTCTGGTGAGATATGCATGATGCTACCATCGATAACCTCGAGTCT
+
@4:45:<<?BDDC996>BBBGCLGCBBBCC;;;;BDG@CB?C?AAAAAAA5:5>=<:>9>>?A?C>AAAA?<8;?68=;8<18?6A:892:@@@;@=;;5;=9000///(/9;8858@;79:3717?A=>=>?=A??><CABAAB>;;:@<<<=<<8:;;;;;5;;==>AAAABB<>>>?>/>8=:=>CCA/AAAAA9>>A@@@??<<6;;;<+<:::?;>;>A=ABBA====B;>>?B::7;@A;??>>>>>>@AA???=>=;;;48///>==9=9=A;;;;;;
@ATNG8:02770:06779
GATGGTAGTATCTGCACACTCTGTCCAGAAGATCAGGAACTCTAGAAGAATTCAGATTTTTAACACGAGAGTAAACGTAAAAAGAAGGTTTTACAAGACTCACGTTAACAATATTGCAGCAGTACGCACACAATCGAAGCGCAGTAAGGATGGCTAGTGTAACTAGCAAGAATACCACGAAAGCAAGAAAAAGAAGTACGCTATTAACTATTAACGTACCTGTCTCTTCCGAAACGAATGAGTACGAGAGAGCACACGTGTCTACATCGATAACCTCGAGTCT
+
@@BB?CCCCBBB::;FCHCHFCABB=ABB>@@@C@@;@;?@?::6C?CD?C?BBBAA@@@2@=BBBBBBA@999+99;:EED1CC??;CCC;BBC@CDEGCCB;::;@BB@FBC?BBB@@@CBBBBAAFCBB?@@@B?BBCCCCCC@D?D;;;;CCCBCCD@@??AAA?AB?BBB?BBAA@;?<<9;;;;;,;><000>@B@AA=A=>;;;;@;?@BBB?BBBBCBDAE?CBB=CBC?AA@?>?>>?BBC999ABDCCCBBBBBBB===C;;6;:===@@AAA
@ATNG8:02782:06772
GATGGTAGTAGTACACTAGTCATACCAGAAGATCAGGAACTCTAGAAGAATTCAGATTTTTAACACGAGAGTAAACGTAAAAAGAAGGTTTTACAAGACTCACGTTAACAATATTGCAGCAGTACGCACACAATCGAAGCGCAGTAAGGATGGCTAGTGTAACTAGCAAGAATACCACGAAAGCAAGAAAAAGAAGTACGCTATTAACTATTAACGTACCTGTCTCTTCCGAAACGAATGAGTACTATAGACTATCTGAGACTACCATCGATAACCTCGAGTCT
+
8:::5:<?A@666=>;;;>><@;?C;C=B:=B9:9A=B=@@9666<8==;>9=A555>>>)665<<<><;;487*7;::::<*:;7;<A@@2@@@<<BACDECCC@D@CC@CBA=@@@@ABBCFCCBDBBBC@BAAA7;;@@BA@@:A<@<;4:>=:?@BB?BCB<00*//)///(/;777133349;;;;)994::?@B@>?A6;7:=>A8=8=;@@@?BB@@@?@;?<?AB>BCCACBBBBCCCCBCB???BFCBAAABAA@@<@000><?;C788BBAAB@
@ATNG8:02794:06752
GATGGTAGCTATACGTATATCTATGTTCTCATTCGTTTCGGAAGAGACAGGTACGTTAATAGTTAATAGCGTACTTCTTTTTCTTGCTTTCGTGGTATTCTTGCTAGTTACACTAGCCATCCTTACTGCGCTTCGATTGTGTGCGTACTGCTGCAATATTGTTAACGTGAGTCTTGTAAAACCTTCTTTTTACGTTTACTCTCGTGTTAAAAATCTGAATTCTTCTAGAGTTCCTGATCTTCTGGGTCTCTCTCTCACGCACTACCATCGATACCTCGAGTCT
+
BB@?=@@@AA=ABBBCCDCCCCCBBC@BDFBB?ADCC=CC@D?BBBBBBB@CDDBB?B=@AAA?B@@@ABCCBBB?CCCCC3CD<?999,7@>?=ABC?BB>ABBBCC@BBB@@ACC@B@>:>:=???@778=AAAA8;;A@@@@@A@@AG>>>>=;;;==>:=<?????AA??<=<=CD2D:A;@<===,=<777+--6---7;=?=CDDC*888:A6A68868<A=556497:<8>>?:<<>A3==<=>>>>A@@@@@A>>>?=::777///5::<:>;;;
@ATNG8:02794:06786
GATGGTAGGAGACACGTCGCACACGTACTCATTCGTTTCGGAAGAGACAGGTACGTTAATAGTTAATAGCGTACTTCTTTTTCTTGCTTTCGTGGTATTCTTGCTAGTTACACTAGCCATCCTTACTGCGCTTCGATTGTGTGCGTACTGCTGCAATATTGTTAACGTGAGTCTTGTAAAACCTTCTTTTTACGTTTACTCTCGTGTTAAAAATCTGAATTCTTCTAGAGTTCCTGATCTTCTGGTATACACACTCGCTCGCTACCATCGATAACCTCGAGTCT
+
;5<=:?>D?BBDCCCCDCCBBBBAA;;;BBCB>BBBB=BC?C@A@ABBA@=@BCAA>A9:8B?7?9:>@AABA??;@?@@@.=>4@AAA<AAADGFBB??>;>AB???=A???>756<@==:>;>>>@A;;;=@;;;=;;;====;;6>@:7///06/715A;A<;;=>>;<=:8<<?@@6@=A<AADDD/?@@CB8>=?>=:;::>18888(5===@9@;??=AA@><<A1715997AA;===;??>>>?@@==;;;A@@>=>?:;;;====:>;??@AAAAA
@ATNG8:02798:06766
GATGGTAGAGAGACTGTAGCGCACCCAGAAGATCAGGAACTCTAGAAGAATTCAGATTTTTAACACGAGAGTAAACGTAAAAAGAAGGTTTACAAGATCACGTTAACAATATTGCAGCAGTACGCACACAATCGAAGCGCAGTAAGGATGGCTAGTGTAACTAGCAAGAATACCACGAAAGCAAGAAAAAGAAGTACGCTATTAACTATTAACGTACCTGTCTCTTCCGAAACGAATGAGTACGATGAGATCTCGTGTTCTACCATCGATAACCTCGAGTCT
+
<<<<<=<=@@<<<;;;;;9:::555)59;7;@;;;;49<@@?:99:5340479=8A@>@@.=6>>?@>BA>???8<944444$4<.5.55)555.59<>=>=<3:300*0<<+00@?;;;B>>>><<<//,////7>CCBCC==8@;@9;5;::4::8;133:999-33,333177333(377179999)9:4334::7::C9@;?@AA=A=<>BBD9:9?@???6<6789.7<<;777;;?877??>;;/////.222222.23...5..(..35566777
@ATNG8:02800:06779
GATGGTAGTGTCAGTGCGCGTCGTCCAGAAGATCAGGAACTCTAGAAGAATTCAGATTTTTAACACGAGAGTAAACGTAAAAAGAAGGTTTTACAAGACTCACGTTAACAATATTGCAGCAGTACGCACACAATCGAAGCGCAGTAAGGATGGCTAGTGTAACTAGCAAGAATACCACGAAAGCAAGAAAAAAGAAGTACGCTATTACTATTAACGTACCTGTCTCTTCCGAAACGAATGAGTACTGTATCTATGTGTGCGCTACCATCGATAACCTCGAGTCT
+
BBCC:C>CDDCCCCCCDCCCDCCCB?BCFGLCBBBB>A?CCBBBBC?BC?C?BBBBAA@@2A>BBBBBBAA999+9>;;;;;*;D@D=AAA9ACD=ABBAADC;;;;FDEACBB?@ABBDCCCCCCBCCDCC@BBCD?AABBCCBB>B?BCC@BBBAA@@?@CBBCBA=@@=????BB???8>??;==>==?&>A@@:79BDBAA<>?>CB=D>==A@@=@@@AAAA?B@BBB>BBB?BAAACCCCBBBBBCBAAACCBB@@ACA=>677A@@<@<>>>@@@??
@ATNG8:02803:06765
GATGGTAGTAGTACACTAGTCATACCAGAAGATCAGGAGCTCTAGAAGAATTCAGATTTTTAACACGAGGGTAAACGTAAAAAGAAGGTTTTACAAGACTCACGTTAACAATATTGCAGCAGTACGCACACAATCGAAGCGCAGTAAGGATGGCTAGTGTAACTAGCAAGAATACCACGAAAGCAAGAAAAAAGAAGTACGCTATTAAACTATTAACGTACCTGTCTCTTCCGAAACGAATGAGTACACACTCTCATATGACACACTACCATCGATAACCTCGAGTCT
+
8:<:04<;>@>;;;<<>>>>>B?;?266=9=A:;9B=BB@??@??@=@B>A=AA?@?AAA2A@CDBBBBB;AA@8@A;;;;;*;B5;5;;;*9@@;<AAA?CCCC@D?BB?CCC@AAABCCCCCCFDEBBBB?B@@@<@??@A@??<@?BBB?BDCCBBCD@CBCC??<?@<??>9??>@@;9:9<::9999%:>;:=<?=<<>=178(89:98>;9;@AA?@@ABACD<?;::9/8><8>@@?@BBBBBBBABB@AAAAAAB???A@@<A:00>00)09?>>=:955
@ATNG8:02757:06829
GATGGTAGTGTCAGTGCGCGTCGTCCAGAAGATCAGGAACTCTAGAAGAATTCAGATTTTTAACACGAGAGTAAACGTAAAAAGAAGGTTTTACAAGACTCACGTTAACAATATTGCAGCAGTACGCACACAATCGAAGCGCAGTAAGGATGGCTAGTGTAACTAGCAAGAATACCACGAAAGCAAGAAAAAAGAAGTACGCTATTAACTATTAACGTACCTGTCTCTTCCGAAACGAATGAGTACGAGAGAGCACACGTGTCTACCATCGATAACCTCGCAGTCT
+
CBAB>A<BBCAAB;;6>@@@CCCDD@B;;9:CCCDE@E@BCCABEE@CB?B@BBB@@@??.>=>>>AABBBCDD>AABCCCC5DD@C>BA@3A:;5;BBBCCCBC>A>;;9<CC@ECBCCBBBCDCCCBBBC@CCCC?BACBCDBB?C@CCB@BCB@@@BB?BBBBBC?BB?AAA?BBDHD>@::3999999%993998:A@@A@<@<@B@?<?;>>A:;8;BC@@@B?B?AAB;A??;???<>@@ABBCCB???AAA???BBBAA?>888?:;5959:///;::=
@ATNG8:02760:06812
GATGGTAGCACACGAGATCTCATCGTACTCATTCGTTTCGGAAGAGACAGGTACGTTTAATAGTTAATAGCGTACTTCTTTTTCTTGCTTTCGTGGTATTCTTGCTAGTTACACTAGCCATCCTTACTGCGCTTCGATTGTGTGCGTACTGCTGCAATATTGTTAACGTGAGTCTTGTAAAACCTTCTTTTTACGTTTACTCTCGTGTTAAAATCTTGAATTCTTCTAGAGTTCCTGATCTTCTGGATATTAGTGACTCGTGCTACCATCGATAACCTCGAGTCT
+
95<<9;;;<<CBBBDCCCGCCDCC><=<=DBB>B;<;.5@;@8<?;B>@@=@DA?@@<@<@?BB:C?AABBB::5:6;;;;;)/0,/99:28@??=@?=:=?377737717;>>?@BC?BBA<A<A@@>A>>>:<=>A7::>=888;;888B>>>@=A>>:=B7;7;@A??????:><<<<1<:=6;<<;<+<>?@@9@??;;:<<<<1///(...(.72705505995555054:A=?@@8;;A:>===:>?===>@@@A<<;=B;??>>>;;5;8=@;;;;<<
@ATNG8:02761:06800
GATGTAGTGTGTCTCTGAGAGTAGTACTCATTCGTTTCGGAAGAGACAGGTACGTTAATAGTTAATAGCGTACTTCTTTTTCTTGCTTTCGTGGTATTCTTGCTAGTTACACTAGCCATCCTTACTGCGCTTCGATTGTGTGCGTACTGCTGCAATATTGTTAACGTGAGTCTTGTAAAACCTTCTTTTTACGTTTACTCTCGTGTTAAAAATCTGAATTCTTCTAGAGTTCCTGATCTTCTGGGTCTCTCTCTCACGCACTACCATCGATAACCTCGAGTCT
+
@ABCCCCCCDCCCBCCCCFCCCBCBCCBBA@>@CBF>BB@C@CDBDCB@>>=>00+08==>B?CACCCCC;;;C@CCDCB0590599>4>??@6A;B>BBABBCGEG@CCC@@@BA=@??;@?BCAABCCF>BBBB>BBBBCCCDCCCCBBBBB?BBB?BB@C?BBCAA@DBB>@;;;;.;>A;@@BBB0AABBB=CBABBB@;<<5;;;;*;AACC?B=BB?BBCAABC=@=@BCBBC@BBBB<BBBAAAAABBAABBAA@@C@B@@@A;;6;6;BABBBBB
@ATNG8:02763:06840
GATGGTAGCTCGCTGATGATATCTCTAGAAGATCAGGAACTCTAGAAGAATTCAGATTTTTAACACGAGAGTAAACGTAAAAAGAAGGTTTTACAAGACTCACGTTAACAATATTGCAGCAGTACGCACACAATCGAAGCGCAGTAAGGATGGCTAGTGTAACTAGCAAGAATACCACGAAAGCAAGAAAAAGAAGTACGCTATTAACTATTAACGTACCTGTCTCTTCCGAAACGAATGAGTACGTGTGACGTACGTGAGCTACCATCGATAACCTCGAGTCT
+
CCBC?B?BBC?CC;;;CDDDCCCCDCCCB@CBBBBB?B?CCCBCCA?CB?C>BACCDDDD5DACCCBBBCCCDD?D::;IEI5CC@CACCC:BBB?BCCCBBB;;<;@FK@EBC?BBA?@@BBCCBBBCDGDADBBC@CCBBAB@A=B>BA@>@CCCCCDC@BBBBBB?BB?BBB=@@9882:??<?GFDC/BB?C???BBBCB?D?BB@@<@<>=BA@:>@@BABB?B@BBB=B@A>@BCCEBBBBBBBCBCCCCC@CCCBBBB?A999A@@;A>BBCABAAA
@ATNG8:02765:06840
GATGGTAGTATATCGCGTCGCTATCCAGAAGATCAGGAACTCTAGAAGAATTCAGATTTTTAACACGAGAGTAAACGTAAAAAGAAGGTTTTACAAGACTCACGTTAACAATATTGCAGCAGTACGCACACAATCGAAGCGCAGTAAGGATGACTAGTGTAACTAGCAAGAATACCACGAAAGCAAGAAAAAGAAGTACGCTATTAACTATTAACGTACCTGTCTCTTCCGAAACGAATGAGTACTGTATCTATGTGTGCGCTACCATCGATTAACCTCGAGTCT
+
===?:===@@<<==<>>=ABCB=>@9=??:955=99169>>>??>@:00+09>>CCDDDD1;69A?@AABB??<68;:;;;;*;C>C=A@@0B@?;?B@B@@AA@>A?AA?B;;6;A??BCBAADDDCCCBC@A@@C=;::AABBB?B?BB@@@AA@BA??=?AABBB?BC?CBA9>????8?AA@CCEDE3::9:>=>=>=88188=>>>;>;?BCCC@BCCCBBC@C?ABC=A9:6:>=>A@@>>00.-----5-------595778755.5.5.55589222
@ATNG8:02770:06825
GATGGTAGGCACTGCGCACACATCCCAGAAGATCAGAACTCTAGAAGAATTCAGGTTTTTAACACGAGAGTAAACGTAAAAAGAAGGTTTTACAAAGACTCACGTTAACAATATTGCAGCAGTACGCACACAATCGAAGCGCAGTAAGGATGGCTAGTGTAACTAGCAAGAATACCACGAAAGCAAGAAAAAGAAGTACGCTATTAACTATTAACGTACCTGTCTCTTCCGAAACGAATGAGTACTATAGACTATCTGAGACTACCATCGATACCTCGAGTCT
+
0/5<5:;=05559<::5666>>>>@7=::6///;//58<=:<<::5::5:8;:;9=A>>+=555=@>?=>>@G8<;<<<<<+<:;@2555&5555)59555////)/)//)//4.4389;;;;;;=>=>>9949><?;>887777;5=:=::2443:::4404:99:=14/588;(/////(//7/79999*9<47556888870505...26...6;;8<55488:-4-3;;04536888888<<=888<4449<<:::::<;:7=0008.-/)/;;//7>>
@ATNG8:02771:06842
GATGGTAGGACAAGCGTCTGAGAGGTACTCATTCGTTTGGAAGAGACAGGTACGTTAATAGTTAATAGCGTACTTCTTTTTCTTGTCTTTCTGTGGTATTCTTGCTAGTTACACTAGCCATCCTTACTGCGCTTCGATTGTGTGCGTACTGCTGCAATATTGTTAACGTGAGTCTTGTAAAACCTTCTTTTTACGTTTACTCTCGTGTTAAAAATCTGAATTCTTCTAGAGTTCCTGATCTTCTGGTGTCGTCTATCATGTACTACCATCGTTAACCTCGAGTCT
+
8444.4493::;:?>===<555:;5;;;=<<;6;9:9.439.55==>>>:??><A=@=A@<<,0,0@<9;?@@@:=B=<<(4;490000+/////)//3-3<69:888AACCCBCCCC@CFC@C@CCCCCC;;9;CCC@DCCBBBEFFCCCCA@@A=A@@<@A>A>BBCCCCCEC@E@A@A7A?C?CCDDC2AAA@B;@BBCBAAABB5;;;;*;AABB@CAFFABBBCBBA8;8;CCCCC@BBB?BBBBBBBBCCCHCCDCCCCB@BCBBE?A?A=@CACBCCC
@ATNG8:02772:06812
GATGGTAGCGCGACGAGCGTAGACCCAGAAGATCAGGAACTCTAGAAGAATTCAGATTTTTAACACGAGAGTAAACGTAAAAAGAAGGTTTTACAAGACTCACGTTAACAATATTGCAGCAGTACGCACACAATCGAAGCGCAGTAAGGATGGCTAGTGTAACTAGCAAGAATACCACGAAAGCAAGAAAAAGAAGTACGCTATTAACTATTAACGTACCTGTCTCTTCCGAAACGAATGAGTACAGAGAGTACGATATGTCTACCATGATAACCTCGAGTCT
+
<<5;86<>CB>>@<<<@<A<@A@FF8@?C?B=ABBB?B>@@ACBBB>BB>B>B?>=A>>>+84<8<AA??A773(7799DBB06996:???1<<?:B@CCCCB@@7;8;@=B;:69BB@DDLCCCCCBA@CC7::99;@AABCC8859;??@=ACC@???><>BCCBB?BA:7//)////91669589999)88*////:8=77.5+2557/5/59;4405:8:<<<8<9=<<4;773778>=>@@??A===;=B=B==BBAA>A=A;;;@A8>8=>>:::=<
@ATNG8:02773:06803
GATGGTAGAGTATCATGTGTATCTCCAGAAGATCAGGAACTCTAGAAGAATTCAGATTTTTAACACGAGAGTAAACGTAAAAAGAAGGTTTTACAAGACTCACGTTAACAATATTGCAGCAGTACGCACACAATCGAAGCGCAGTAAGGATGGCTAGTGTAACTAGCAAGAATACCACGAAAGCAAGAAAAAGAAGTACGCTATTAACTATTAACGTACCTGTCTCTTCCGAAACGAATGAGTACGTGTGACGTACGTGAGCTACCATCGATAACCTCGAGTCT
+
:9CC<@DBBBBCDCCCCCCDECCBA?ACC@CABBCC?@?@CBBBCC@DC@C>BBCBBBCB5BACDCCCCCCDDF>D?BBBAB0@C@C@CDC;C;;7;DA@BBBBB?B?CA?B::89BB9<<DECCCCCCCBB@CCCB?BCCCCC@@=AACAB@BBBBBBBB@CAABCC@BB??@?<??AFD<A??9?@@@@2@A=B899BBBAB9996>>>.665BFCDBGC;;;BC>A>AA@9B;<8;ECBECC;:;CBCDCCCCBBCBBBBAA?A???CBB?A?BBBBCB??
@ATNG8:02774:06809
GATGGTAACTACTCGCTGATACACCCAGAAGATCAGGAACTTCTAGAAGAATTCAAGATTTTTAAACACGAGAGTAAACGTAAAAAGAAGGTTTTACAAGACTCACGTTAACAATATTGCAGCAGTACGCACACAATCGAAGCGCAGTAAAGGATGGCTAGTGTAAACTAGCAAGAATACCACGAAAGCAAGAAAAAGAAGTACGCTATTAACTATTAACGTACCTGTCTCTTCCGAAACGAATGAGTACACATCGTCGTGTCGTGCTACCATCGATAACCTCGAGTCT
+
5499377)////:999;;95559990;:<7555:::8<7;;7544:<9::59500)/::::6$--(/////99968818878999)9:6:7<??.90.)-----5568.505769>>4>???@@@AAAAA;;;=>5;;AA<A@@;;7678)87<<A<=;;<9:225)28888=3//)/79057775,255.2CCCF.;=:==>A==<CD>H9=///3838=;::;AAA>??@9>58:C.58>9=??;665???A>??AA???BCB;;;DC=BDBBB?@0708888===;
@ATNG8:02780:06812
GATGGACGAGCGTCTGAGAGGTACTCATTCGTTTCGGAAGAGACAGGTACGTTAATAGTTAATAGCGTACTTCTTTTTCTTGCTTTCGTGGTATTCTTGCTAGTTACACTAGCCATCCTTACTGCGCTTCGATTGTGTGCGTACTGCCGCAATATTGTTAACGTGAGTCTTGTAAAACCTTCTTTTTACGTTTACTCTCGTGTTAAAAATCTGAATTCTTCTAGAGTTCCTGATCTTCTGGGCTGCGCTGATATGCGCTACCATCGATAACCTCGAGTCT
+
ABBB>BB??@KKDFCCCCCC@BBBBBBB?BABB?BB?B@CBBBBBB?BBBBB?B?CAAA>C?BBBBAAABB@BBCCC3??<?@>@;@@@@<>@@<@@,00:=@>5::BAABBC@CBB?C::9???ABB?BC@@>@>?:;;>===;:;57<?=868599.8,5=>;:;??>:>7888(86>9>????.;>@@A:A>>>ACBB<;7:@?>.677:;7>59=9==>>?@A?B?BCBBBE=??@D>C:99@?@?>??AA@AABAA?????@9959?AABCDBB@
@ATNG8:02789:06841
GATGGTAGCGCGACGAGCGTAGACCCAGAAGATCAGGAACTCTAGAAGAATTCAGATTTTTATCACGAGAGTAAACGTAAAAAGAAGGTTTTACAAGACTCACGTTAACAATATTGCAGCAGTACGCACACAATCGAAGCGCAGTAAGGATGGCTAGTGTAACTAGCAAGAATACCACGAAAGCAAGAAAAAAGAAGTTCGCTATTAACTATTAACGTACCTGTCTCTTCCGAAACGAATGAGTACGATGAGAGAGCTCTCTCTACCATCGATAACCTCGAGTCT
+
CA:;05:99AB@AACGCCCCCBBBE@CBB@BAAAAA>B?AAAA@@A<@@=A=AAABBBBB3CAAABBBDB999B299;6==>+>D<;9@CC;BCCACFCEBBCBC?BAAA?@DD?@@@CCCCBBBCCCAAAD@CCCD?CAA@BA?A=A?A@@>AFDDCCA?=@CCDCCACC??@?>AABAA;A??:=====?'??>@C?C>8;59694>>?>:><<>>?>:>>888;=:>:888-5=>8=>@?>==AA;:;?:::==??>?<:///9=::9@==:>;>AA??>>>
@ATNG8:02795:06829
GATGGTAGTGTCATATGAGAGTGTGTACTCATTCGTTTCGGAAGAGACAGGTACGTTAATAGTTAATAGCGTACTTCTTTTTCTTGCTTTCGTGGTATTCTTGCTAGTTACACTAGCCATCCTTACTGCGCTTCGATTGTGTGCGTACTGCTGCAATATTGTTAACGTGATTCTTGTAAAACCTTCTTTTTACGTTTACTCTCGTGTTAAAAATCTGAATTCTTCTAGAGTTCCTGATCTTCTGGAGATACACATGATACTCTACCATCGATAACCTCGAGTCT
+
BBBB?CDECBBBCCECFCDCCCCBCBCBBBBB@BBBE?DD=B?BCDCCCC@C>CCC@C@BBBE?B@BDDDBBBCC?BBAAA1AA=@@@@;@BBC@CDC?CC>;:;CCC@BBCCEDCC@ECC@C@CCCCEBBB@CCCD@CBBBCCCCCCCCBBBCC?DBB?BE@D?AAACCC@CC?A@@@@9@@D@BADDD5BBCCB=BBDBBBBBBC@CDFD3CCCCCAD@CE>BBCCCBB@B?BCBBBB?BAC@BBCBCCCCCCCCBBBCCCCC?B988A>>9?@CCBACCAA
@ATNG8:02799:06820
GATGGTAGTGTGTCTCTGAGAGTAGTACTCATTCGTTTCGGAAGAGACAGGTACGTTAATAGTTAATAGCGTACTTCTTTTTCTTGCTTTCGTGGTATTCTTGCTAGTTACACTAGCCATCCTTACTGCGCTTCGATTGTGTGCGTACTGCTGCAATATTGTTAACGTGAGTCTTGTAAAACCTTCTTTTTACGTTTACTCTCGTGTTAAAAATCTGAATTCTTCTAGAGTTCCTGATCTTCTGGTATGACTAGTGTACTACTACCATCGATAACCTCGAGTCT
+
::@@5:<@BAACBBBCDCCBBBCBCDCC@AAC?CCCC=CB?C@CCCCBBC@CCDCC@C@CCCD@E?DCCGCCCCC@CCCCC5CCACCCC>BBCC;=:CBFK@CCBBBCACBDCCCCB?DCC@C?CCCCCAAA@CCDD?CCCCCCCCCDDCCBBBB?DCC?CC?C@BBBBBBBBB?BAAAA7A=A=BBBBB3BCBBB>BDCECCDHCC?CCCC5CBBCG@C@CC@CCCCCBB@B@BBBCBA?ABB@BBBC:::CCCCCCBBBCCCC?C:;;A::6:=AACCBBAA
@ATNG8:02799:06825
GATGGTAGCATCATGCATATCTCACCAGAAGATCAGGAACTCTAGAAGAATTCAGATTTTTAACACGAGAGTAAACGTAAAAAGAAGGTTTTACAAGACTCACGTTAACAATATTGCAGCAGTACGCACACAATCGAAGCGCAGTAAGGATGGCTAGTGTAACTAGCAAGAATACCACGAAAGCAAGAAAAAGAAGTACGCTATTAACTATTAACGTACCTGTCTCTTCCGAAACGAATGAGTACTGCGTCTCACTCTCGCCTACCATCGATAACCTCGAGTCT
+
BBCC9=<BBAABDBBCCCCCCCBCB@DCC@BBAB@@=@@AABCCCC?BB<A>ABDA??@?)95:<====BA@A@8>@;;;;;$9;8>2555&5:;7<GEJCCB@@<?;:;5;BB?BBBCCCDBDCDCCCCCB?B;;;?AAAABBCB?B@C;;8<CACBBAADCCCBBBACC?AAA?CBB@A9=9929?@@B3AA>AAAAB>>>B:=:>=@@;?=??CBB?BCCCC;;5;5:;;08=?9?BBCCBBBBB?@@BBBBBCDCBB?BDC@D;::CCD@B?BBBBB???
@ATNG8:02758:06860
GATGGTAGAGAGACTGTAGCGCACCCAGAAGATCAGGAACTCTAGAAGAACTTCAGATTTTTTAACACGAGAGTAAACGTAAAAAGAAGGTTTTACAAGACTCACGTTAACAATATTGCAGCAGTACGCACACAATCGAAGCGCAGTAAGGATGGCTAGTGTAACTAGCAAGAATACCACGAAAGCAAGAAAAAAGAAGTACGCTATTAACTATTAACGTACCTGTCTCTTCCGAAACGAATGAGTACTATGTAGAGCTCTATACTACCATCGATAACCTCGAGTCT
+
C@@@554944;;;;>=??@CDCCDD=AB@=959>>?;@<@@?A@@=:;=-00;>>A>==;;;$717888;988333,3;BCCCC5CB?B2:;:-9;939=:::<<58557;;6:7713337;;=<<@9:6@@AD?;;;A=A@@?CBBB=@<@@?;?CCBABBB=@@ABBB?AA=AA@;@?@@>8<9929=====&<?:987=>==9:7;6///859699CAB=A@@000@==<=@@8>00*0>;;<<<<///:6673777@>>A<<8A:>8888;;5<=AA@??A:8
@ATNG8:02762:06887
GATGGTAGTGTCAGTGCGCGTCGTCCAGAAGATCAGGAACTCTAGAAGAATTCAGATTTTTAACACGAGAGTAAACGTAAAAAGAAGGTTTTACAAGACTCACGTTAACAATATTGCAGCAGTACGCACACAATCGAAGCGCAGTAATGATGGCTAGTGTAACTAGCAAGAATACCACGAAAGCAAGAAAAAAGAAGTACGCTATTAACTATTAACGTACCTGTCTCTTCCGAAACGAATGAGTACTGTATCTATGTGTGCGCTACCATCGATAACCTCGAGTCT
+
B@A<9=@@@C>?B=BCCBBBA699@=CBB@BCCCCC@D@AA@CC@?=??=??@??99999(9<ABBABDCBBBB=ABBBBBA2BA=B?BBB7B@@=ABCBBDCA@?@@BB@BCCACCCABBCCCCCBAACCC@BBBC>A@@@CBBB?@@?9959@@@ABAC?BCCBBB@BB=A=>088889*6991788888%8=7<888?>>?A7;88AAB=B=AA@;;7;AA@@AC@C@BDF>B?@=@CCBBAHE???BBAAAAABBBBBBBBB?AA@@@;;5;:>?@AA@??
@ATNG8:02772:06863
GATGGTAGTGCGTGAGAGAGAGACCCAGAAGATCAGGAACTCTAGAAGAATTCAGATTTTTAACACGAGAGTAAACGTAAAAAGAAGGTTTTACAAGACTCACGTTAACAATATTGCAGCAGTACGCACACAATCGAAGCGCAGTAAGGATGGCTAGTGTAACTAGCAAGAATACCACGAAAGCAAGAAATAGAAGTACGCTATTAACTATTAACGTACCTGTCTCTTCCGAAACGAATGAGTACATAGATATTCGTATAGCTACCATCGATAACCTCGAGTCT
+
ABBB@BCECCDC=;6BBBCDCCCCF>BCC@BABA;;269=<>?@:=8<<7;9>?>?>>><';1733333>::9=584:6?>>+==9=:BBC9CCBAAAAAA@?54.589:5;CC;;@989@@ACDECCCBCDAB;;;=@@@?BBBB?C@C;<8;C@@@BCA@BBBCCC?CC?BBB?A@A@>5=9929<<5=@??;?B@@;;ABB=@?@DBB=@>@ADA@=@B@@@BC@C>BAB>CCF>?@@BBBBCCBBBBBB?BBBB@@@AABB;?667>88188=AB;;;AA
@ATNG8:02772:06880
GATGGTAGCGCGACGAGCGTAGACCCAGAAGATCAGGAACTCTAGAAGAATTCAGATTTTTAACACGAGAGTAAACGTAAAAAGAAGGTTTTACAAGACTCACGTTAACAATATTGCAGCAGTACGCACACAATCGAAGCGCAGTAAGGATGGCTAGTGTAACTAGCAAGAATACCACGAAAGCAAGAAAAAAGAAGTACGCTATTAACTATTAACGTACCTGTCTCTTCCGAAACGAATGAGTACAGAGAGTACGATATGTCTACCATCGATAACCTCGAGTCT
+
CBBC@BBCBCCBBCCCFDBBBCBAB<B@A<@D;;<<6;=@@?AA@B@CD?C@BBB@@@?@2@?BBBABBBB?>>7=A@AAAB0AB?B@BJI<CCC@CCDCDCC@@?@@DC@CAA?ACCABBCCBBABADCBB?BBCC@BBBBCBBC>A?B:;:;CCCCDDD?BBBBCB@CC@BBB=A@???8>@>;000000%0>:0///>AABB<A=@???:=:=CEBB@BCBBBCC@C@BBB>BBD?BBBAAABAAABBBBBCBCBBAAAA>AB=B;;:=<;0707><<=>>>
@ATNG8:02776:06886
GATGGTAGTGTCATATGAGAGTGTGTACTCATTCGTTTCGGAAGAGACAGGTACGTTAATAGTTAATAGCGTACTTCTTTTTCTTGCTTTCTTGGTATTCTTGCTAGTTACACTAGCCATCCTTACTGCGCTTCGATTGTGTGCGTACTGCTGCAATATTGTTAACGTGAGTCTTGTAAAACCTTCTTTTTACGTTTACTCTCGTGTTAAAAATCTGAATTCTTCTAGAGTTCCTGATCTTCTGGTATGACTAGTGTACTACTACCATCGATAACCTCGAGTCT
+
55<<8========@@@CCCCCCBBBB?@@BA@=ABBD>DHAD@CCJCCCG@CCBBB@C@BBBB=A>ABBCDCCCG><;;;;);B>ABCC>BC@C@CCC?CC>AABBCB?BBFBBBBC>AAB>A=ACA=>=??<AAAB<BCCCCDCCCBBBCCCCC@CAA?@B@B@CCBBBCC;:7;BABB;B@C=@@BBB2BCCDD>CABBDECABAEIICF5BAAAB?CAIH@CEBBBBB?B?BCCCCB@BBBAB@@ABBBBCCDFCDCCCCAA<@;;;A??4;7;BCCCCCB
@ATNG8:02781:06876
GATGGTAGAGAGACTGTAGCGCACCCAGAAGATCAGGAACTCTAGAAGAATTCAGATTTTTAACACGAGAGTAAACGTAAAAAGAAGGTTTTACAAGACTCACGTTAACAATATTGCAGCAGTACGCACACAATCGAAGCGCAGTAAGGATGGCTAGTGTAACTAGCAAGAATACCACGAAAGCAAGAAAAAGAAGTACGCTATTAACTATTAACGTACCTGTCTCTTCCGAAACGAATGAGTACTATGTAGAGCTCTATACTACCATCGATAACCTCGAGTCT
+
BA>@266=ABBBBDCCCCCCCCCCE?CCC@@AA@<;6;?CCCBCCC>::8:?AAA?????.?:AABBDBBBBBB=AA;;;;;';B>?5;;;*:B@>@CCCCCBCB>A=@@=@BD?BBBCCCCCCCDDDBBBC@BBBB@BAAABBBB?A?B;:7;BAAACCC@AAABBA?BB<??C?BAAA@;@@@<@AABA3AC?A?@?A==@@:=:=?==9>;?>CBC@BDCCCCC>A>BBA<ABC@AAABBBAAABBBCBBBCCA???@@@@A=A;;;@==8=7;;@@B@@@
@ATNG8:02787:06883
GATGGTAGGCGTGTGAGAGTCTGCCCAGAAGATCAGGAACTCTAGAAGAATTCAGATTTTTAACACGAGAGTAAACGTAAAAAGAAGGTTTTACAAGACTCACGTTAACAATATTGCAGCAGTACGCACACAATCGAAGCGCAGTAAGGATGGCTAGTGTAACTAGCAAGAATACCACGAAAGCAAGAAAAAGAAGTACGCTATTAACTATTAACGTACCTGTCTCTTCCGAAACGAATGAGTACGATGAGAGAGCTCTCTCTACCATCGATAACCTCGAGTCT
+
BBBB?BBB@CCBBCCCCBDCCCCCI=CCFACCCCBB>B@BBCCCBB?@@=@@CCCBBAAA2A?BBBBBBBBBBB>BA@@?@?.@@;@29::+:BA?BAAA?AAAA:@;>>9>>>8==???>>>AA>??>>>?:?AAA7==@@>>==:<:><=8<@@@@>??;@@@@BB>@@=@?C9==555(6881:<:<:+7818@@?@C??@<><>??A;@;>>88:<AA?A<<<=C=AAA:ABC@AAA?888??>>>AAA@@@?????AAAA;@<;;A@A9=9=??AD???
@ATNG8:02795:06852
GATGGTAGTATCTGCACACTCTGTCCAGAAGATCAGGAACTCTAGAAGAATTCAGATTTTTAACACGAGAGTAAACGTAAAAAGAAGGTTTTACAAGACTCACGTTAACAATATTGCAGCAGTACGCACACAATCGAAGCGCAGTAAGGATGGCTAGTGTAACTAGCAAGAATACCACGAAAGCTAGAAAAAGAAGTACGCTATTAACTATTAACGTACCTGTCTCTTCCGAAACGAATGAGTACTATAGACTATCTGAGACTACCATCGATAACCTCGAGTCT
+
@@A<056;:=>>666>>>>?=<<<<7<<<8<<BAAA7;7;@B?>:?7><8A>AA@@?@>>,=49:@BBBBB==<39844444)4;8<2595&5;;6<CBAABCCDAD@BB@B@@=@BCABCCBBCCCBAABB>AA@A>AAAAA@@?=B?BA@=@AABCCBC?CBCCBC=@@>?CC?CCA@@47888BBDCC3AA>???CBABBE@C@CDCC?C?BAABA><<;AA;;506000,000+0::>A@?@DB@AA>?>BBBDE@A@BA@;@000;::6>:@?@@@C?>
@ATNG8:02798:06866
GATGGTAGCGCACACATAGATACAGTACTCATTCGTTTCGGAAGAGACAGGTACGTTAATAGTTAATAGCGTACTTCTTTTTCTTGCTTTCGTGGTATTCTTGCTAGTTACACTAGCCATCCTTACTGCGCTTCGATTGTGTGCGTACTGCTGCAATATTGTTAACTTGAGTCTTGTAAAACCTTCTTTTTACGTTTACTCTCGTGTTAAAAATCTGAATTCTTCTAGAGTTCCTGATCTTCTGGACGACGCGCACTGACACTACCATCGATAACCTCGAGTCT
+
95==9=@CFEBBBBBDCDDDDD@@ACCCCD;::;BBB>CF@D@CECCCGE@CCDCD?D?BCCC@C@BBCDD;;9A=ABAAA2?A=AABC=BABC@BCC@CDACCCDCD@CCCECCCC@CBB@B@CBAABB9999BBB@CCCECCECCDCBBBCCC?BBB?BB?C@CC@CBBB@@=@CCCC;C?B?@@@@?,?A@AB<BAA:::A@>=;?==>.;<>>C?C?9959BADBBB?C?BBB@??588@:>>:;;;??D>888;;;>>>=:;888:>=1819>>>?=>=
@ATNG8:02798:06879
GATGGTAGTATATCGCGTCGCTATCCAGAAGATCAGGAACTCTAGAAGAATTCAGATTTTTAACACGAGAGTAAACGTAAAAAGAAGGTTTTACAAGACTCACGTTAACAATATTGCAGCAGTACGCACACAATCGAAGCGCAGTAAGGATGGCTAGTGTAACTAGCAAGAATACCACGAAAGCAAGAAAAAAGAAGTACGCTATTAACTATTAACGTACCTGTCTCTTCCGAAACGAATGAGTACTGTATCTATGTGTGCGCTACCATCGATAACCTCGAGTCT
+
55<<:??C@@@>@@;99>>>@AA?>8>@@>ABBCAB=A?BBA@@BC?BC@B=A@=;:::9$95;89887:///;19///:::*<=7<.555&5<<;<@A:59?<@;A@;:8;BB?CCBCBBDBBBDDBBBBEHBB@@9;:?CCCBC@G@D<;6:@998BBC?BBBB@B=AA?>@86<<333(3991333333$7789=>==8889(/)..772959=>:949@>:??>??<>>=58<<68879??BCCCAAA::9?BAACEBAA>:2:>=;;=>1818;;?@@@A
@ATNG8:02758:06903
GATGGTAGTATATCGCGTCGCTATCCAGAAGATCAGGAACTCTAGAAGAATTCAGATTTTTAACACGAGAGTAAACGTAAAAAGAAGGTTTTACAAGACTCACGTTAACAATATGCAGCAGTACGCACACAATCGAAGCGCAGTAAGGATGGCTAGTGTAACTAGCAAGAATACCACGAAAGCAAGAAAAAGAAGTACGCTATTAACTATTAACGTACCTGTCTCTTCCGAAACGAATGAGTACACACTCTCATATGACACTACCATCGATAACCTCGAGTCT
+
ABBB@BCDCBB=CAABCFHHDGDDC?BBE@@@@CBB>@>AA@A;9;?CB?B?@@@@@@@@,>=@AACAAD984?63349999(55.5.5;;0<>>?AA@DB>=C@:;6>:6<00/::;>@@C@CC;;;@@@=@BAA=@@@?BACC<A=A;;7;AABBBBB?BAAABD?BB>AAC?AABAA299<8<<<<?.=B?AAB@@>;<=<A;887?;=<=;AA@=A@::;AB?B??@@8=992:??@ABAABB>>>@AB@BBCBBBBBCC@CBBBBBB?B?BBCBAABB
@ATNG8:02758:06922
GATGAGTATAGAGCTCTACATAGTACTCATTCGTTTCGGAAGAGACAGGTACGTTAATAGTTAATAGCGTACTTCTTTTTCTTGCTTCGTGGTATTCTTGCTAGTTACATTAGCCATCCTTACTGCGCTTCGATTGTGTGCGTACTGCTGCAATATTGTTAACGTGAGTCTTGTAAAACCTTCTTTTTACGTTTACTCTCGTGTTAAAAATCTGAATTCTTCTAGAGTTCCTGATCTTCTGGTGTCTGATCTGTATCACTACCATCGATAACCTCGAGTCT
+
CBABDCBBBDBCBCCCCBDDDCCCBBCC??>@BBC>BB?B@BBEBBCC>AABBB@C@BBAA>@=ABABBBB<D?B@@@@/==9=<<8=BAB?BCC@BB:97;=8838AAC>ABA<>>>;?<A>==A>>=8===>:>@@A>>>???AAA>>8:8:AA:?>7=:=AAAA>>@A:?>AAA5A=B=>>>></>AAAC:A>>>@@>>>A18888(7=>=>4><@@9@AAAA@@<=9=///995:<?;>>A>>>B>>>==>>AA>>=>9<=<??;;7;9;=@@@DAA
@ATNG8:02758:06925
GATGGTAGAGTACAGTGTAGTAGACCAGAAGATCAGGAACTCTAGAAGAATTCAGATTTTTAACACGAGAGTAAACGTTAAAAAGAAGGTTTTACAAGACTCACGTTAACAATATTGCAGCAGTACGCACACAATCGAAGCGCAGTAAGGATGGCTAGTGTAACTAGCAAGAATACCACGAAGCAAGAAAAAGAAGTACGCTATTAACTATTAACGTACCTGTCTCTTCCGAAACGATGAGTACTGTATCTATGTGTGCTCTACCATCGATAACCTCGAGTCT
+
<==B<=@C;;;;;;=<<<>><<@55.55;49==@;;6:=BB@::8?;>?>A>??899===,=58;7/////---(---(-555'--(-3:;;.<6727////7/445:8<=8==<7;:::?@;;>@@>>@@9929;9;49444<5557<7944.499:;<>>9<;=<;94765///498/3.3774899:9)9<288:=9777747;A;;=;?;=>BCG@CCCBA<@8@<??A;A>9988=>>@ABCA??997=837>>>=<>;6;<99977294<<;::B==
@ATNG8:02758:06929
GTTGGTAGATATATGCACGCTCTACCAGAAGATCAGGAACTCTAGAAGAATTCAGATTTTTAACACGAGAGTAAACGTAAAAAGAAGGTTTTACAAGACTCACGTTAACAATATTGCAGCAGTACGCACACAATCGAAGCGCAGTAAGGATGGCTAGTGTAACTAGCAAGAATACCACGAAAGCAAGAAAAAGAAGTACGCTATTAACTATTAACGTACCTGTCTCTTCCGAAACGAATGAGTACTACTCTCAGAGACACACTACCATCGATAACCTCGAGTCT
+
BB@C?B@A@BBBDCCCCDCCCCBBB@BA@>@BAAA?<?9AAABBAE?BB>B?A@?98:9:(39=AB=>=BBBBD>B@:;;;;*;A@B>BBB:BBCACBCBCBBBB@B@BC@CBC>A@CABBCCCCCEBCDDD@DCCC?BBBBBBBC@D@CBB?BCBBBCCC@CDCCBB?BB>BBB587@A@6><>:?AAAA3AB?B???BBAA=<@<A@@@;@<@AC::8:AAABBC@C@CCC=CCC?BABBBBBBBABBBBAC@ABBBAAAA@B@@=<=A::7:<@>?@@;<;
@ATNG8:02759:06936
GATGGTAGTGTCAGTGCGCGTCGTCCAGAAGATCAGGAACTCTAGAAGAATTCAGATTTTTTAACACGAGAGTAAACGTAAAAAGAAGGTTTTACAAGACTCACGTTAACAATATTGCAGCAGTACGCACACAATCGAAGCGCAGTAAGGATGGCTAGTGTAACTAGCAAGAATACCACGAAAGCAAGAAAAAAGAAGTACGCTATTAACTATTAACGTACCTGTCTCTTCCGAAACGAATGAGTACTGTATCTATGTGTGCGCTACCATCGATAACCTCGAGTCT
+
BB@?=;54=9555;5;666=;99::59?@9;;656=5:5;?>>>;9499-4-3::333333#34;;;<<:===<=38844444$4@:D<?@@0BBC@CCCCC@@@@5;5<@<@@@<@AACABBCCCCECBCBC@AABB=@@ABAA@A=B?BBB?BBDBBBBB??@@BBB@DC?AAA?BBHEE<>=>9:99999%0>;>000:6:8605655794>::8=;?<@AA@DCC?B@BAB;?::5:??ACBBBBBBBBBB???BBBAB???@=;;;=:::6<188?@@??>
@ATNG8:02761:06934
GATGGTAGTGTGTCTCTGAGAGTAGTACTCATTCGTTTCGGAAGAGACAGGTACGTTAATAGTTAATAGCGTACTTCTTTTTCTTGCTTTCGTGGTATTCTTGCTAGTTACACTAGCCATCCTTACTGCGCTTCGATTGTGTGCGTACTGCTGCAATATTGTTAACGTGAGTTTTGTAAAACCTTCTTTTTACGTTTACTCTCGTGTTAAAAATCTGAATTCTTCTAGAGTTCCTGATCTTCTGGGTGTATCAGCGAGTATCTACCATCGATAACCTCGAGTCT
+
<<<;05::@@;BBBCBBBBBBACBBBCCBBCC?AAAD8;;=@=@BBBBCB?;=9DD@C=BCCC8;89@A@A;96=:?@@@@+;;7;===4@@>:.555.5<9=>==BC?CCCCBBBB?BBA?B@BCBBB;;<?BBCC?AACCCCCCCDCBBCCBB@CCD?BB@C@CDJDC@AAA9BCDDE<B@CACCCCC5CCCCC;;=BBECBA@?5;;;;*;:::B@CACD@@@A@A@C@D@C;;;BB>BCCC?AA@FIDDBCBCBCBBC@::5:==@@9949<@ABBB???
@ATNG8:02768:06901
GATGGTAGGACGAGCGTCTGAGAGGTACTCATTCGTTTCGGAAGAGACAGGTACGTTAATAGTTAATAGCGTACTTCTTTTTCTTGCTTTCGTGGTATTCTTGCTAGTTACTCTAGCCATCCTTACTGCGCTTCGATTGTGTGCGTACTGCTGCAATATTGTTAACGTGAGTCTTGTAAAACCTTCTTTTTACGTTTACTCTCGTGTTAAAAATCTGAATTCTTCTAGAGTTCTTGATCTTCTGGTGAGATATGCATGATGCTACCATCGATAACCTCGAGTCT
+
<::;9<>>@;:6=?>===;;;<<<8=@@@BB@:@AAA<AA<@<@ABBBAA?ACAA@@DACCCC@C?BFBBBBCCB>;;;;;*;@<?;>?7B=>C9;<@<@G@BBBCDC@CCDCCBBB@BCB?B@FDCCBCBB>ABBB>BCCCCCCDBBBBCBBBB?CCC?CB@B@BBCCCCBCC@BBBBB8@=B;::9:9*9BABC=A@EABBCBBA;@@@@,A;;;A?AACB@AAACBCC@;;7;ABBB@CCC?BACCCDDCBBBCCCCCBCCD?C:;:A::5:=@@BCCCCC
@ATNG8:02772:06905
GATGGTAGCAGACGTGACAGAGCGCCAGAAGATCAGGAACTCTAGAAGAATTCAGATTTTTAACACGAGAGTAAACGTAAAAAGAAGGTTTTACAAGACTCACGTTAACAATATTGCAGCAGTACGCACACAATCGAAGCGCAGTAAGGATGGCTAGTGTAACTAGCAAGAATACCACGAAAGCAAGATAAAGAAGTACGCTATTAACTATTAACGTACCTGTCTCTTCCGAAACGAATGAGTACTGCGTCTCACTCTCGCCTACCATCGATAACCTCGAGTCT
+
BBBA?BCBBBCCCCAABDCDCDCCC?BCC>A@BB99::@CCDBBBB?BB?B?BAA88889(99@AAAAB@///;1///////$/:29.555&5<<9;@;;=??;B@B@CCACCC?BBBBCCCEDDCCBCBBBABBBC@BCDBBBBB?A?B::7;BAAAABA?ABABBD@FD>AAC@BBBAA9<8929<>AA>@A=AB==>@CBB@B@BCCC@C?CCCCC@CCCBBCB@B?BBD=A??=?BABCDBBBCCCBBBCBBCDCCC@BBB@C;;;CBB?B=?@CDEBBA
@ATNG8:02775:06946
GATGGTAGTGTGTCTCTGAGAGTAGTACTCATTCGTTTCGGAAGAGACAGGTACGTTTAATAGTTAATAGACGTAACTTCTTTTTGCTTTGCTTTCGTGGTATTCTTGCTAGTTACACTAGCCATCCTTACTGCGCTTCGATTGTGTGCGTACTGCTGCAATATTGTTAACGTGAGTCTTGTAAAAACCTTCTTTTTACGTTTACTCTCGTGTTAAAAATCTGAATTCTTCTAGAGTTCCTGATCTTCTGGTATGACTAGTGTACTACTACCATCGATAACCTCGAGTCT
+
89;=6;?BCCC===@?CCCGCCD;;;;;<;<<9:;>@4997>7:<<<<==9:;;955)5.59995749<///;--,-=:=<=<<)//77.779@/55<;.555.5949/////)/99999//)///*/279/66???:@???:<<<9::::@9::@ABAB=@@@<@@;@5>>949:::<9>45555$98C055<<:(::444)4444::9955.5555$5555:7<:>G?999955<8<7<<<<<@8@::5;999999@BCBBBBB;<;CC@B;;;B;;4;5;CB@@@CB
@ATNG8:02779:06949
GATAGTCTCAGATAGTCTATAGTACTCATTCGTTTCGGAAGAGACAGGTACGTTAATAGTTAATAGCGTACTTCTTTTTCTTGCTTTCGTGGTTTTCTTGCTATTTACACTAGCCATCCTTACTGCGCTTCGATTGTGTGCGTACTGCTGCAATATTGTTAACGTGAGTCTTGTAAAACCTTCTTTTTACGTTTACTCTCGTGTTAAAAATCTGAATTCTTCTAGAGTTCCTGATCTTCTGGAGATACACATGATACTCTACCATCGATAACCTCGAGTCT
+
@ABBBCCCCBBCCCCCEDCEBBBBCCDCC@BBBD=CC?B?BCCCCCB?CBBCC@A>ACBB@BACCDCDBBBC?;::99'9?8@@?@8??@B?BGH;DEACBDCCC>BBCBBBBE>@@C@D@CCCCCCCC?CBBB@CBAB889>?BBBBBBBB?GCD@CCADABCCGCDCDE>A;;;;.;>C>;;;;;*;BCCC>BBCCDCCCBB4:::;);@ABB@BACD@DCCBBBB?B@CCBBBB?B@A=ABBBBBDAAABBBCBBBB@@<@888?>>9>@BBBBBB@@
@ATNG8:02782:06918
GATGGTAGTGCGTGAGAGAGAGACCCAGAAGATCAGGAACTCTAGAAGAATTCAGATTTTTAACACGAGAGTAAACGTAAAAAGAAGGTTTTACAAGACTCACGTTAACAATATTGCAGCAGTACGCACACAATCGAAGCGCAGTAAGGATGGCTAGTGTAACTAGCAAGAATACCACGAAAGCAAGAAAAAGAAGTACGCTATTAACTATTAACGTACCTGTCTCTTCCGAAACGAATGAGTACGAGAGAGCACACGTGTGCTACCATCGATAACCTCGAGTCT
+
@>@>7;<<@B?B=?CCCCCBBBCDC?CCC?CBBB;;::?CCCCCCC?CC@D?B>??BAAA1B>BBBABAB::4=1;>;;::;$5;7<4555&555.5:559;:<@9<;CC@DBB?BCBCCBCDECCCCCBBB@BB@@>@AAABBBA=A=@<<7;AAABBBC?@??BBB?BB?BBB?CCDFG<?9:9:CCCC3BA>=>??@AA@@<@7<;AB=B>??B@@=@BBBBCC@C@CCC>CCC>AABBBBBBBBBBBB@BBBCCCAABCCB@<@:::>9:5:<@>@==:::
@ATNG8:02789:06910
GATGGTAGTGTCATATGAGAGTGTGTACTCATTCGTTTCGGAAGAGACAGGTACGTTAATAGTTAATAGCGTACTTCTTTTTCTTGCTTTCGTGGTATTCTTGCTAGTTACACTAGCCATCCTTACTGCGCTTCGATTGTGTGCGTACTGCTGCAATATTGTTAACGTGAGTCTTGTAAAACCTTCTTTTTACGTTTACTCTCGTGTTAAAAATCTGAATTCTTCTAGAGTTCCTGATCTTCTGGGTCTCTCTCTCACGCACTACCATCGATAACCTCGAGTCT
+
BC5506655=?;;666===@;AHFAAAB@@@B@BBBE=CB?B?BCCCCBB?B@CCC?C@C@?;9B?BBCCBCBCC>;;;;;)9B=@ACB=CCBB?AA@<;;5;;CCIKACCCCEFCC@AAA?C?BBBBBB;;9;CBB?BBDDBBDCC;=;FBB;;:;BC?BC?B<@@@@@@@AA>@;;;;.;5;4;:999'9>?AB<A@@@A@B:9:;?AAB1BBB@A?A?CGFCDBEIBB@B@BBBCCA>;<;@8ABBCBCEFCGFCGEGJBAA?B;;;@;:4;6;CBCCBBB
@ATNG8:02791:06937
GATGTAGTGTGTCTCTGAGAGTAGTACTCATTCGTTCGGAAGAGACAGGTACGTTAATAGTTAATAGCGTACTTATTTTTCTTGCTTTCGTGGTATTCTTGCTAGTTACACTAGCCATCCTTACTGCGCTTCGATTGTGTGCGTACTGCTGCAATATTGTTAACGTGAGTCTTGTAAAACCTCTTTTTTACGTTTACTCTCGTGTTAAAAATCTGAATTCTTCTAGAGTTCCTGATCTTTCTGGATAGCGACGCGATATACTACCATACGATAACCTCGAGTCT
+
99=966=<===<<666<:555//;:7////-(///)//5:3::<<<55.5999;592////)/27779:///7)//999(993//59)5455.555.55.59::<=165977///4::;6:4;;;;;;<<5;:55.5:777/-------/7//)/79055:>7<<<4/////4:/444&4.5555555#4;;;<4=////;///94;>?>(99/--(-377(-////44.4.4499444)445.5556==;;<>=;955554446;4448888-3-3888<;88
@ATNG8:02797:06906
GATGGTAGGCGACATACATACGCGCCAGAAGATCAGGAACTCTAGAAGAATTCAGATTTTTAACACGAGAGTAAACGTAAAAAGAAGGTTTTACAAGACTCACGTTAACAATATTGCAGCAGTACGCACACAATCGAAGCGCAGTAAGGATGGCTAGTGTAACTAGCAAGAATACCACTAAAGCAAGAAAAAGAAGTACGCTATTAACTATTAACGTACCTGTCTCTTCCGAAACGAATGAGTACCTCTCAGACGCTCGTCCTACCATCGATAACCTCGAGTCT
+
ABAB>BAB>BBBBDCICCBCAA@?>:@BB>BCBBCD@C@CCBBBBC@CD?B?BBBBCCCC5C@CCCCCCCCBBB:B>::999*9C=C;AAA9ABC@DBBBBCBBB@B@BB@CBB>BBB@AABCCCCCBCCCCACCCC@CCCBCBBB?C@CBB>ADDDCCCC@BBCBBB@BB>A@A=A@AA?:A>>;>BBBB3BD@C999AACCC?A?CDAA8;7<BLCCACCBBBBB<@>@BD=CBD@BCDCCBB?BBBBBBAAADDBBBC@BBB?B886<:95::>AD?@>??
@ATNG8:02802:06949
GATGGTAGCACACGAGATCTCATCGTACTATTCGTTTGGAAGAGACAGGTACGTTTAATAGTTAATAGCGTACTTCTTTTACTTGCTTTACGTAGGTTATTCTTGCTAGTTACACTAGCCATCCTTACTGCGCTTCGATTGTGTGCGTACTGCTGCAATATTGTTACGCTGAGTCTTGTAAAACCTTCTTTTTACGTTTACTCTCATGTTAAAAAATCTGAATTCTTCTAGAGTTCCTGATCTTCTGGCGCTCTGTCACGTCTGCTACCATCGATACCTCGAGTCT
+
=>>C@CBCBCBBB;66;;;;:<<5//7:///)/99<5:8@5555;;:=?BB@499)4699//)/38677A@@=>:0000,//95::@A8==>;7;,3,37337,38;9:A@@@@??>AAA???>A=@A>>?77:399:;3;@:;78;97;>@A>>>?;;67763(--,,,22---627;@@>-<3;596777*78;;>3;55555555949====&995552627939?9:777077=>><>>678C:=;///998;==@>>9<>?>@9>---6---2;;A>;;;;
@ATNG8:02803:06938
GATGGTAGATATATGCACGCTCTACCAGAAGATCAGGAACTCTAGAAGAATTCAGATTTTTAACACGAGAGTAAACGTAAAAAGAAGGTTTTACAAGACTCACGTTAACAATATTGCAGCAGTACGCACACAATCGAAGCGCAGTAAGGATGGCTAGTGTAACTAGCAAGAATACCACGAAAGCAAGAAAAAGAAGTACGCTATTAACTATTAACGTACCTGTCTCTTCCGAAACGAATGAGTAACATCGTCGTGTCGTGCTACCATCGAATAACCTCGAGTCT
+
><<A;:;@@@;>CCCCB==BA@=99059979?:<44.4.334<::;6888>6;8>98988'739;9:344<<<=39744444$4:393;<<0<B@@BCDGECCBC?B?@@<@BA=@ACBBBCC;;<DCDDBA?@BBB?@@@@@@;;6<>B;;9;CBBBCA@@EGDC@?=@E?BBB?BBBBB>?>>?BBBBB3BB?C??@CBAAC7;7:<;>4:37=@@@;@B;::?D<<;<@@9>00+06::===<>>AABDCAAABA@A9988<=99//*/73866668:///
@ATNG8:02760:06977
GATGGTAGTGTCATATGAGAGTGTGTACTCATTCGTTTCGGAAGAGACAGGTACGTTAATAGTTAGCGTACTTCTTTTTCTTGCTTTCGTGGTATTCTTGCTAGTTACACTAGCCATCCTTACTGCGCTTCGATTGTGTGCGTACTGCTGCAATATTGTTAACGTGAGTCTTGTAAAACCTTCTTTTTACGTTTACTCTCGTGTTAAAAATCTGAATTCTTCTAGAGTTCCTGATCTTCTGGGTGCGCTACAGTCTCTCTACATCGATAACCTCGAGTCT
+
BBBCACCCC@;@BAABCCCCDDBCCCABAB@@=@AAA<BC@E@CCDCCCB@BCDCC9@??BBD?BBBBBC?D:AACCC3DE<=<<<6<??D?AAB?BA?:::CCC?AABAAABB?BBB?B@A@@A@899>==;:5;==<888===>?AA888:=<=<??<A<>>>??A>>=:999<>2>;B7==BBB/@A==@0767///896:4::::)7>CBA;A8::29==>878<@;>>@@@@;<7760///<===>>;;;@@???@@=<===63-3273--/777
@ATNG8:02760:06980
GATGGTAGATACTCGCTGATACACCCAGAAGATCAGGAACTCTAGAAGAATTCAGATTTTTAACACGAGAGTAAACGTAAAAAGAAGGTTTTACAAGACTCACGTTAACAATATTGCAGCAGTACGCACACAATCGAAGCGCAGTAAGGATGGCTAGTGTAACTAGCAAGAATACCACGAAAGCAAGAAAAAAGAAGTACGCTATTAACTATTAACGTACCTGTCTCTTCCGAAACGAATGAGTACTGTATCTATGTGTGCGCTACCATCGATAACCTCGAGTCT
+
BBCC@DDBBBBDECCCCCCBBCBCD=BBB?BBBB?@<?=AABCBBB?BC?D;??CCCCCC3C@BABBDDB::9C=?<AB@@@0@D@DACCC<CBC?AAABCBBBB>B@BB@CBC@CCBBCBCCDCCBBBCBB?ABBA?BCBBACCC?D@C@@>@CCCCBBB?@AACAA?AC?AAB>A@@@>+9::3::9:9:%0878///==BBB=A=::;@:>;>BDBB@CBBBBCB?C@CCC>CCC?AABCCCCCCCBBBB@AABDBBABBCCA<A777A::5:59?A?@>>>
@ATNG8:02770:06982
GATGGTAGATACTCGCTGATACACCCAGAAGATCAGGAACTCTAGAAGAATTCAGATTTTAACACGAGAGTTAAACGTAAAAGAAGGTTTTACAAGACTACACGTTAACAATATTGCAGCAGTACGCACACAATCGAAGCGCAGTAAGGATGGCTAGTGTAACTAGCAAGAATACCACGAAAGCAAGAAAAAGAAGTACGACTATTAACTAATTAACGTACCTGTCTCTTCCGAAACGAATGAGTACTACTCTCAGAGACACACTACCATCGATAACCTCGAGTCT
+
=<>;8<=>BB>@>96666==>>ABB<ABC@C@B>00)/388/3388-331817333333&33999333933,37.774444&49.4.555&/7;4//////7;<<372//)///)/00/==;;;669@CA>=:>0//)/999;;;:4759//,/999<;==:>==<:71660///387-//(///(//666'6;+33<:775955-2+252+227197:=;87772226060222'222+5999;9555<<;A;;:969777<666<69:8;;//(/6////.352
@ATNG8:02774:06971
GATGGTAATACTCGCTGATACACCCAGAAGATCAGGAACTCTAGAAGAATTCAGATTTTAACACGAGAGTAAACGTAAAAGAAGGTTTTACAAGACTCACGTTAACAATATTGCAGCAGTACGCACACAATCGAAGCGCAGTAAGGATGGCTAGTGTAACTAGCAAGAATACCACGAAAGCAAGAAAAAGAAGTACGCTATTAACTATTAACGTACCTGTCTCTTCCGAAACGAATGAGTACACATCGTCGTGTCGTGCTACCATGATAACCTCGAGTCT
+
@<==8<<8AA==<=AA;;;><@@=6=BC@CCBBBB>@<>@000@@:00+9:?<<8998(79?@@@@:9:00/)//////(//47(...).::499>;;;???=@<@B=A>>;;;;>>=888B><<=///)/6771:>====<<8=:?==9=====?>>;>?BAA@===6;;>9><///(///(.;9<<)33.7825595555<;@@@@=@;>>===;>>>>A??5;5:>?9<@@?///8//.>9:?@?//////55799>>@<@?99--(-(-7769=>=
@ATNG8:02775:06961
GATGGTAGGCGACATACAATACGCGCCAGAAGACAGGACTCTAGAAGAATTCAGATTTTTAACTCGAGAGTAAACGTAAAAAGAAGGTTTTACAAGACTCACGTTAACAATATTGCAGCAGTACGCACACAATCGAAGCGCAGTATGGATGGCTAGTGTAACTAGCAAGAATACCACGAAAGCAAGAAAAAGAAGTACGCTATTAACTATTAACGTACCTGTCTCTTCCGAAACGAATGAGTACGATGAGAGAGCTCTCTCTACCATCGATAACCTCGAGTCT
+
BBBE;CBC@BBCCCCF:::;CAABBB@BBC@CBBBB@CBBCGGAA?AC?A?BBBBBCCC2C?@@@CBBBCBBB:ABDDDDD5BC@B@BBC<CCJ@CCBBDCCA@<?<>@=A@C?BCBBDBBCCCDCBBBBB@BBBC?AABBBABABB>B==:=@@@@BAA?CCCCBA?@>5888,//9981:/707;;<=.:@9=///==A@@<?<?A??7;7;ACBB@BCBAACC>@>AAA<ABC@CBBBBBBCCBBBCCACCB@=<<AAAAA=@<==@@A<?;@A?===>=
@ATNG8:02778:06982
GATGGTAGCTCGCTGATGATATCTCCAGAAGATCAGGAACTCTAGAAGAATTCAGATTTTTAACACGAGAGTAAACGTAAAAAGAAGGTTTTACAAGACTCACGTTAACAATATTGCAGCAGTACGCACACAATCGAAGCGCAGTAAGGATGGCTAGTGTAACTAGCAAGAATACCACGAAAGCAAGAAAAAGAAGTACGCTATTAACTATTAACGTACCTGTCTCTTCCGAATCGAATGAGTACTATAGACTATCTGAGACTACCATCGATAACCTCGAGTCT
+
=;9?055::<=<<696@@BBCBCCC@CCI@ICBB<<6::?>@CBCC9CC9959@><<==;)<>@@@CBBAA@AA8=;;;:;:$::;:2555&5995;<<@ABBAB>A>AA?BAB?CBBBCCCCCBBBCBCBB>@@@A?BABBBBCE@C@B;;8;@@BAAAA@DBB@>?@CC@CCC?A?@@C9<;;6;<<<>.:=9>:;;A@@==:=:>>8838<@=CCDADBA@@CC@C@CB?BBAA>ABCBBBBBBBBBBBAAABBAAAA?>?B?B999==>;@<A@A@@>>?
@ATNG8:02791:06971
GATGGTAGTATAGAGCTCTACATAGTACTCATTCGTTTCGGAAGAGACAGGTACGTTAATAGTTAATAGCGTACTTCTTTTTCTTGCTTTCGTGGTATTCTTGCTAGTTACACTAGCCATCCTTACTGCGCTTCGATTGTGTGCGTACTGCTGCAATATTGTTAACGTGAGTCTTGTAAAACCTTCTTTTTACGTTTACTCTCGTGTTAAAAATCTGAATTCTTCTAGGGTCCTGATCTTCTGGCGCTCTTGTCACGTCTGCTACCATCGATACCTCGAGTCT
+
BABA?BBBCCCCCBBCCAA@DCCBCCBBA@@@>@CCC>?@=@?BBCBBCB@CBABC@F999AA>A=A?ABAA<=B7@BBBA/;:1:885'2>>>=B??9>>0888<:<5>@@@;::@<::;;?;>>@A>>=B<@@AA;>>A>>>@==<@>=<<<>:;;;;@@:>:=AAB???@A<>>>>>6>=B;?;===,88333(--6--,2--/6>===+99@AA<A7;;<AAA@A:AA;;::;>>:>>>=A::6--+-2292333::73394///7=67:4::>>><=<
@ATNG8:02794:06974
GATGGTAGCAGACGTGACAGAGCGCCAGAAGATCAGGAACTCTAGAAGAATTCAGATTTTTAACACGAGAGTAAACGTAAAAGAAGGTTTTACAAGACTCACGTTAACAATATTGCAGCAGTACGCACACAATCGAAGCGCAGTAAGGATGGCTAGTGTAACTAGCAAGAATACCACGAAAGCAAGAAAAAGAAGTACGCTATTAACTATTAACGTACCTGTCTCTTCCGAAACGAATGAGTACTATGTAGAGCTCTATACTACCATCGATAACCTCGAGTCT
+
>:;?8<<=?;;B=B<<<@DDCCCCB?BBD@C@@@AA>A????A@@A;>>8@:@@?::::9'76=;8::9>888;/335555&5>5:.555&555.5555<<<==7;:9949@A=ABEBBBBDDCCBBBB@@=@@@@>AAAACBBC@D@BA@;@@@@ABBB?B??9878>?>B==7====>644448;;>@156:?AAAA<==B=B:==::5:==<BCB@CBABCCC@B@BAB=BAA?BBABBBBBBBBBBBAAABBD???AA@@<;888A==9>:>?B;;;>>
@ATNG8:02797:06952
GATGGTAGTAGTACACTAGTCATACCAGAAGATCAGGAACTCTAGAAGAATTCAGATTTTTAACACGAGAGTAAACGTAAAAAGAAGGTTTTACAAGACTCACGTTAACAATATTGCAGCAGTACGCACACAATCGAAGCGCAGTAAGGATGGCTAGTGTAACTAGCAAGAATACCACGAAAGCAAGAAAAAGAAGTACGCTATTAACTATTAACGTACCTGTCTCTCCGAAACGAATGAGTTCGTGTGACGTACGTGAGCTACCATCGATAACCTCGAGTCT
+
BBBB@GDCBCCCCCCCEECCCGDCC@BBCACBBBAA=A?BABBAA@<@@<@>AAABCCCC3C@CCBDDCCDCCC>BABBEEE5BB?B@CCC;CCC@ECCCCECCC?B?AA?ACD?CBCBBBCCCCCCCBBBC@BCBC@A@@ABBBB>C@DBB>BDDBCACC?CCCAAA?CC@BBB<>>@@@8?>?>ACDDC/CC=A999CDA@@;@<AAAC8;7;BC@@@AJBBCCBB@ACC=CCCAAA@BB@BC@@=>>DCBBBAAABBBBBC@AA@@B>96:<>AAA?:::
@ATNG8:02797:06997
GATGGTAGTGTGTCTCTGAGAGTAGTACTCATTCGTTTCGGAAGAGACAGGTACGTTAATAGTTAATAGCGTACTTCTTTTTCTTGCTTTCGTGGTATTCTTGCTAGTTACACTAGCCATCCTTACTGCGCTTCGATTGTGTGCGTACTGCTGCAATATTGTTAACGTGAGTCTTGTAAAACCTTCTTTTTACGTTTACTCTCGTGTTAAAAATCTGAATTCTTCTAGAGTTCCTGATCTTCTGGTCTACTACACTGTACTCTACCATCGATAACCTCGAGTCT
+
BBBB<C?DDCCCCCCBBBCBBBBBBBCBCCCD?BCBE?DD?B?DCCDBBCACCAAA7;6;:BC@DABBBCCDBAB>AAA@B1BC@CCCD=@@CC?AAC?CCA;;;DDGFCBBCEDDD@CBD@C?CBCBABIEEGFCD?BACCCAAACBBBB;;;E@BBCACD@B@CCCEDCBBC@AAAAA7@=A<;;;;;*;DCDD?BBBBBCCCDC@CIFI5AABBB@BACF@DBBBCCD?B>BBBBBB@CCF@EBCCGCCBCCBCCCCBBBA@=A;;;A;;7;<@@ABAA@@
@ATNG8:02764:07031
GATGGTAGATACTCGCTGATACACCCAGAAGATCAGGAACTCTAGAAGAATTCAGATTTTTAACACGAGAGTAAACGTAAGAAGAAGGTTTTACAAGACTCACGTTAACAATATTGCAGCAGTACGCACACAATCGAAGCGCAGTAAGGATGGCTAGTGTAACTAGCAAGAATACCACGAAAGCAAGAAAAAGAAGTACGCTATTAACTATTAACGTACCTGTCTCTTCCGAAACGAATGAGTACACATCGTCGTGTCGTGCTACCATCGATAACCTCGAGTCT
+
AABC;CCDBCBDDAABCCCBBABBB<A@C?CCCDBB@B?BBCBBBC?CC?C?AAAACCCC2B=AAABCCBAAAB=A9;;@ED@DF@D7;;;-;AA=@BB@BC>CC?B?AB?BCIICCCCCCEBCDCCCBBBB?BCBB>BBBBBBBB>B?C:::;DBCBCCCAA@AABC?CC?CCC>AA@@?8@9948BBBB/BB<@898BBCED;?;?@@B<><>ACBB?BCBBBCC@C@BBB=BCC@CCACCBAABBBBBBCCCCBBABBBCA?<@>=>???<>@CBBBBB>>
@ATNG8:02768:07011
GATGGTAGCATCATGCATATCTCACCAGAAGATCAGGAACTCTAGAAGAATTCAGATTTTTAACACGAGAGTAAACGTAAAAAGAAGGTTTTACAAGACTCACGTTAACAATATTGCAGCAGTACGCACACAATCGAAGCGCAGTAAGGATGGCTAGTGTAACTAGCAAGAATACCACGAAAGCAAGAAAAAGAAGTACGCTATTGACTATTAACGTACCTGTCTCTTCCGATACGAATGAGTACGAGAGTCAGAGCAGAGCTACCATCGATAACCTCGAGTCT
+
ABBB?CABBCCBBCCCDCCBBACCC@CCC?BBBC::8;?BCCCBBB?CC?C;@@AACCCC1C>BABBCBBAA@>5;>;;;;;.;D>B5:99&5CE?>CBCCCCBB>A?A@=ABB?BDCBBBCCDCCCCCCBC?CCBB?B?@?BBBB@C@C::;;CCCBBBC?@AABBB?BB?BCC?BBECC:??A>AFEDD2AA?B@@AB@A:;7;??@BC<?<@A>=>=@@@AA?@:=7<@@@@??<?@@@@@AADDD;;;>BBDAAAAAACBB?B788A>>9>=@BBCCAAA
@ATNG8:02770:07026
GATGGTAGTATCTGCACACTCTGTCCAGAAGATCAGGAACTCTAGAAGAATTCAGATTTTTAACACGAGAGTAAACGTAAAAAGAAGGTTTTACAAGACTCACGTTAACAATATTGCAGCAGTACGCACACAATCGAAGCGCAGTAAGGATGGCTAGTGTAACTAGCAAGAATACCACGAAAGCAAGAAAAAGAAGTACGCTATTAACTATTAACGTACCTGTCTCTTCCGAAACGAATGAGTACGTGTGACGTACGTGAGCTACCATCGATAACCTCGAGTCT
+
:<<<;@=ABBCCAAAG?=<=<;;;=9=AA9954944.48555===B>BB=?<?A??>BBB3A=A@@897<888=5;;>>>:>0:A=B;BBB7AAB=A@BBBB:99?B?BC?DCB?BB;:;;ABBCCCCDBA@<@@@@=;;;?@;:8<B;?9949>>:@@@B<999:99=AA<??@489AAA9?8929AAAB3BB?998?>??>><><@@@@;?:;;BA@=@BCCCBD@C?@??9?@@=AABBBBBBBBBBCCCCCBAACC;:9CC?9:9?@>@394:@@?????
@ATNG8:02773:07024
GATGGTAGTGTTTCTCTTAGAGTAGTACTCATTCGTTTCGGAAGAGACAGGTACGTTAATAGTTAATAGCGTACTTCTTTTTCTTGCTTTCGTGGTATTCTTGCTAGTTACACTAGCCATCCTTACTGCGCTTCGATTGTGTGCGTACTGCTGCAATATTGTTAACGTGAGTCTTGTAAAACCTTCTTTTTTACGTTTACTCGCGTGTTAAAAATCTGAATTCTTCTAGAGTCCTGATCTTTCTGGATAGCGACGCGATATACTACCATCGATACCTCGAGTCT
+
0/8;7;<@>;55)59994;<=666;<=ACGAB>BBBB=BB@B;CC:99AA=@A?A@<?<?AAB@D@D99:BBBBB=@ADED3?@<=8:;39====@AB;AB?887B@?6<7<:;;;:767727788<>>>??;555;:<?AA:88>=>@A6659738//,/>6;4789//../.468<::.<-5+255556$55...'.56...776637::9*95...3848847//-6--.267782..).332...3387777...533566604-------056833335
@ATNG8:02783:07003
GATGGTAGAGTATCATGTGTATCTCCAGAAGATCAGGAACTCTAGAAGAATTCAGATTTTTAACACGAGAGTAAACGTAAAAAGAAGGTTTTACAAGACTCACGTTAACAATATTGCAGCAGTACGCACACAATCGAAGCGCAGTAAGGATGGCTAGTGTAACTAGCAAGAATACCACGAAAGCAAGAAAAAGAAGTACGCTATTAACTATTAACGTACCTGTCTCTTCCGAAACGAATGAGTACGTGTGACGTACGTGAGCTACCATCGATAACCTCGAGTCT
+
BBBB9A>BCCCBCCHHDCCCBBCCC@BA@>?BBB;;;;?DDCDCCC@BA<B;>@@;;;;;*;;ACABADFECCF?BB<;;;;*;C?E<@@@9@BE@CBBAAACBB?C?DD?DAC?CAAABCCCCCCCCCDBB?BC??>@BCBAC:97;@BBB@CCBCCCBB?BBBBCC=?A=?BC<@A???8>@?;@@@@@.@@=AAAABBAA=5:59<@@,/-/;AAA0;:CB@@A6;5;;;7:BC@BAC@CBCCBBBBBBBDCCBBACDCBAA=@9::A@@:@=@@@@@AAA
@ATNG8:02791:07034
GATGGTAGAGTATCATGTGTATCTCCAGAAGATCAGGAACTCTAGAAGAATTCAGATTTTTAACACGAGAGTAAACGTAAAAAGAAGGTTTTACAAGACTCACGTTAACAATATTGCAGCAGTACGCACACAATCGAAGCGCAGTAAGGATGGCTAGTGTAACTAGCAAGAATACCACGAAAGCAAGAAAAAGAAGTACGCTATTAACTATTAACGTACCTGTCTCTTCCGAAACGAATGAGTACGTGTGACGTACGTGAGCTACCATCGATAACCTCGAGTCT
+
BBDD@BCBC>CCCCCCBCBBDCCBB?B@@=@?BB;;8;?AAABBBC?@@?@>BDCBBDDD5C@BCBDCEEFCEF=@BAABBB2BCAD@CDD:BDC@DCAA@BB??=?=@@ACCD?BCBBBBBCCCCCDEG@@>@BCB@CCCCA@?@5;5;@@=@BBBAB@@<@@@AAADBB=A?@;@=:99,7>>?CCCBC2BB@E998BEDB@=@=A???:=8<>BAB>ACBBCCC?C?BFE?CBB@CCCAAAAAA???CCCFBBBCCDBAACC@C:::A::69:?AAAAABA
@ATNG8:02796:07011
GATGGGTAGGCACTGCGCACACATCCCAGAAGATCAGGAACTCTAGAAGAATTCAGATTTTTAACACGAGAGTAAACGTAAAAGAAGGTTTTACAAGACTCACGTTAACAATATTGCAGCAGTACGCACACAATCGAAGCGCAGTAAGGATGGCTAGTGTAACTAGCAAGAATACCACGAAAGCAAGAAAAAGAAGTACGCTATTAACTATTAACGTACCTGTCTCTTCCGAAACGAATGAGTACACATCGTCGTGTCGTGCTACCATCGATAACCTCGAGTCT
+
/://00/:<7<;;;;;==>@ABCCBI>A@C<99:@99296=9;@59966D@D?C@?44444$328899948544;1339555&5<4;7<AA2A>=;=000/:;>>9;9;>:<>F>@AB:;;?B=A966;696:AABB@BBBBBBBB>B?C;:6:A@@BBBB@BBB???9??<A@A?B997C.773,77;;;,76/6:::A@@AB>D7;;??=A>@@BBB?CEDAAAA?A?ABB>BCC?A@A@000@@BBB@AACCB?@AABACAA>A???BAA>A=ACBBBAA?
@ATNG8:02806:06402
GATGGTAGTCTCAGATAGTCTATCAGTACTCATTCGTTTCGGAAGAGACAGGTACGTTTAATAGTTAATAGACGTAACTTCTTTTCTTTGCTTTCGTGGTATTCTTGCTAGTTACACTAGCCATCCTTACTGCGCTTCGATTGTGTGCGTACTGCTGCAATATTGTTAACCGTGAGTCTTGTAAAACCTTCTTTTTACGTTTACTCTCGTGTTAAAAATCTGAATTCTTCTAGAGTTCCTGATCTTCTGGAGATATCATCAGCGAGCTACCATCGATAACCTCGAGTCT
+
@9;9:@>B@@@<===>@AAAAB0//<//5;<::=955;4;96;9666==@B=AAA;;;);=@95920;>>0/0>00)/<)//88&///(//::/-///)/75369)//77:<8566=<:<=459>5=:9:955955.59993555:;:99944449944.4547::17)/)///99=;;6;<<<<2<9<;59999(9=@@D>C9:999@==9.9999'99===9=299;9:9::9=8>5?;>CDD>?@B=BE;;:CCCBBBHCCCCAABKAF;00@00,0<@>@@B@@?
@ATNG8:02813:06407
GATGGTAGTATCTGTCTACGAGAGCCAGAAGATCAGGAACTCTAGAAGAATTCAGATTTTTAACACGAGAGTAAACGTAAAAAGAAGGTTTTACAAGACTCACGTTAACAATATTGCAGCAGTACGCACACAATCGAAGCGCAGTAAGGGATGGCTAGTGTAACTAGCAAGAATACCACGAAAGCAAGAAAAAAGAAGTACGCTATTAACTATTAACGTACCTGTCTCTTCCGAAACGAATGAGTACTGTATCTATGTGTGCGCTACCATCGATAACCTCGAGTCT
+
@??@7::=AAA<9;9BB@@BBBA@@<@CB@BB@@@A9?5998334<8::6:6334<<AAB1@?ABBBBEDBAA@9?>@A@@@0AA?A?CCC<CDD@CCCCCCCBB?B@CC?CBC?CAAACBCCCCCCDBBBB@CCCC?A@BDCB?@9@>6>::6;BBBBBDB@BCCCBB?BB?AAA<??@@A8?<<8987778%8A;?>>?C:;:?<?<@BCD;>;@AE@@>@B@ABBB@B?BBB>BCC?BBBBBBCBBBBBAB=>>BBBBBAAB==:=======5;7:BBED:;;
@ATNG8:02815:06436
GATGGTAGCGAGCGAGTGTGTATACCAGAAGATCAGGAACTCTAGAAGAATTCAGATTTTTAACACGAGTAGTAAACGTAAAAAGAAGGTTTTACAAGACTCACGTTAACAATATTGCAGCAGTACGCACACAATCGAAGCGCAGTAAGGATGGCTAGTGTAACTAGCAAGAATACCACGAAAGCAAGAAAAAAGAAGTACGCTATTAACTATTAACGTACCTGTCTCTTCCGAAACGAATGAGTACGATGAGAGAGCTCTCTCTACCATCGATAACCTCGAGTCT
+
:5;;:==@;;9;@?BC@@@BAA:9949<<8=?@@@B7;79@CAABB>AA?C?A@@;;;;;':.9A:=<//0::::1:://000';@=C5:99'9:<46966>>?>C?C?BB?CCB?DDCBBBBBHCDBABABA?BB;;8;BBBBBCC?C@CBB>BBBBDBBC@A@@CBB@BC?C::9:AAA?8<88/889898$8988=8===BB==:=:@@?;?;??CCB>AA@@@CB@C@CBD?BBB?AABCBBBCBAB@BBBCBBB==>CBBAB?@899A=<5:4:>>::;>>
@ATNG8:02825:06410
GATGGTAGATACTCGCTGATACACCCAGAAGATCAGGAACTCTAGAAGAATTCAGATTTTTAACACGAGAGTAAACGTAAAAAGAAGGTTTTACAAGACTCACGTTAACAATTTTGCAGCAGTACGCACACAATCGAAGCGCAGTAAGGATGGCTAGTGTAACTAGCAAGAATACCACGAAGCAAGAAAAAAGAAGTACGCTATTAACTATTAACGTACCTGTCTCTTCCGAAACGAATGAGTACTATAGACTATCTGAGACTACCATCGATAACCTCGAGTCT
+
=;=B@BCABABBCA;;@A@BBABBB=BBB@BBBBBA>A@CBBCA@?>BB<?=?@<<;;;;);6AB=====3337.7844444$5<7<.555&59949;;9<?549.929@2:;;*9:=9;9>>>BBBCBAA@@AA@B?A;;:B??@?A>B<;6;??=?@>B>A?B@@@=@B@BBC<=<<=8;==8?AAABB)?A?A8::B?>?@;?388>>=A=;;ABB?BBC@@@@@A:;;@6=00,0@@@BBBBBBBAAAEBBBBCDBBCBBC@B000>00*9<@@AABBBB
@ATNG8:02831:06441
GATGGTAGAGAGACTGTAGCGCACCCAGAAGATCAGGAACTCTAGAAGAATTCAGATTTTTAACACGAGAGTAAACGTAAAAAGAAGGTTTTACAAGACTCACGTTAACAATATTGCAGCAGTACGCACACAATCGAAGCGCAGTAAGGATGGCTAGTGTAACTAGCAAGAATACCACGAAAGCAAGAAAAAAGAAGTACGCTATTAACTATTAACGTACCTGTCTCTTCCGAAACGAATGAGTACAGAGAGTACGATATGTCTACATCGATAACCTCGAGTCT
+
;6=C<@BBBBDDCCCCCCGGAA@DE?GGD@B@;;;@=@?BBCCBDD?AA?B@CBBBBDCC1999BCCBBCEABB=AABCEEG5AB?B>BCE;CDDAECCCCDCBB?B@CC?CCC?BBCCBCDDCCCCB;;;B?BA@A>@@@C@@?C?B?B@@>ABBCCCAA?ACCCCC?CC@>>?<>?@AA8>=>;9:9999%9?;?:89DDE??;?<???>:>:=DCAA?ABBBCAA@E@BBC=CEDACBAACCCCAACCCBA<=>FB>==BB@?A778A==9=;?A==>A;;
@ATNG8:02837:06430
GATGGTAGCTCACGTACGCACACGTACTCATTCGTTTCGGAAGAGACAGGTACGTTAATAGTTAATAGCGTACTTCTTTTTCTTGCTTTCGTGGTATTTCTTGCTAGTTACACTAGCCATCCTTACTGCGCTTCGATTGTGTGCGTACTGCTGCAATATTGTTAACGTGAGTCTTGTAAAACCTTCTTTTTACGTTTACTCTCGTGTTAAAAATCTTGAATTCTTCTAGAGTTCCTGATCTTCTGGCTCTCGTAAGCAGATACTACCCATGATAACCTGAGTCT
+
A?@@<?=BC??B@<@=?@>CCG;;;CC@@00+0@@@9@C@C@CFCCECB=@@@@A=A?C@@@?D9;:A?@=?;A988999+:A<A>>?8?A@=:?900+00)////994978888;;88<;=A<@<;;>>AA<AA@@7;;:A>>>=<>==<>=>><;;;=@?:>:889=;;;;:4:::::-919199:::)9;=<>1:;<788<:::1////(///*/<6:4=>279<:97<;>8=>863;2---)-6655699)//753588/--9.9--.760404...333
@ATNG8:02843:06423
GATGGTAGACATATCGTACTCTCTGTACTCATTCGTTTCGGAAGAGACAGGTACGTTAATAGTTAATAGCGTACTTCTTTTTTCTTGCTTTCGTGGTATTCTTGCTAGTTACACTAGCCATCCTTACTGCGCTTCGATTGTGTGCGTACTGCTGCAATATTGTTAACGTGAGTCTTGTAAAACCTTCTTTTTTACGTTTACTCGCGTGTTAAAAATCTGAATTCTTCTAGAGTTCCTGATCTTCTGGTGTCGTCTATCATGTACTACCATCGATAACCTCGAGTCT
+
BCBC@CCCDCBCBCDCBBCDBCBBBFEDJBBB?BA@A<A@=@?AAABCCCADAABB?B>AABD@B?BBACCBB:@:998797#7948888'6@?@?BBB?BB<??AAAB;>>AA??>>7==C;A;AA>>;;<>;AAA@7;;>==>>>ADAAA===A<>>>=>>:=:=@>>>@@@B<@@@@@6@;?:=:9999%69,,,),,,,,,688849::9*97...272553=@@@AAA<A<AF>>;;7;?@=>99===///::=@===AAAA<A???A<=:><@@BAD<<;
@ATNG8:02849:06400
GATGTGTCAGTGCGCGTCGTCCAGAAGATCAGGAACTCTAGTAGAATTCAGATTTTTAACACGAGAGTAAACGTAAAAAGAAGGTTTTACAAGACTCACGTTAACAATATTGCAGCAGTACGCACACAATCGAAGCGCAGTAAGGATGGCTAGTGTAACTAGCAAGAATACCACGAAAGCAAGAAAAAGAAGTACGCTATTAACTATTAACGTACCTGTCTCTTCCGAAACGAATGAGTAACATAGATATACGTATAGCTACCATCGATAACCTCGAGTCT
+
99CC=CCCCAAAGCC;;<CC=FCCC@CC99;B9B?BCCAAABBBC?B@ABAAABBB3C?BB@?>AB???E?CCBBBBB3BB>B@CBC8?@@=000@::6;;/313=6;@B<@ABBB>>>=AAAAAAAD:>BBA=@??>>?AA>A<>@B@BBCC99:@<=>=@BB>BB=@?C?AABAA;A??:?@@@@2@A=@000AA???>?<?F??;?:A988;3::<999:;?<AAB:AAA<?:;>00)////:BB@@@BBA@@@@@???=;899<891818>>@?><<
@ATNG8:02851:06438
GATGGTAGGCGACATACATACGCGCCAGAAGATCAGGAACTCTAGAAGAATTCAGATTTTTAACACGAGAGTAAACGTAAAAAAGTAGGTTTTACAAGACTCACGTTAACAATATTGCAGCAGTACGCACACAATCGAAGCGCAGTAAGGATGGCTAGTGTAACTAGCAAGAATACCACGAAAGCAAGAAAAAGAAGTACGCTATTAACTATTAACGTACCTGTCTCTTCCGAAACGAATGAGTACCTCTCAGACGCTCGTCCTACCATCGATAACCTCGAGTCT
+
BBB=9==?;A;<;>>B=BBCCBB@@=ACEAECCCBC@B@CCCBBBB?CB@C@BBB@AA@@0@?C;;;CCCBBBA9A;;:9999#55999@AA2@>>:>@?BBBDCC?D@;;8;CC@CCBBBBB@A@BBBCCCC?BB;;6;CABBDBB@D@CBB@BCBMBBBB@BBACCD@BB?BBC?BBA??388949ACCC2BB?BAAACCDCC>A>A@@@4818>CCCACAAABCC=@=@BB;B;;6;@AAACC?BBBABABBBBBBB??<?AB?DA>9;//*/6:=99;;;@
@ATNG8:02807:06451
GATGGTACAGACGTGACAGAGCGCCAGAAGATCAGGAACTCTAGAAGAATTCAGATTTTTAACACGAGAGTAAACGTAAAAGAAGGTTTACAAGACTCACGTTAACAATATTGCAGCAGTACGCACACAATCGAAGCGCAGTAAGGATGGCTAGTGTAACTAGCAAGAATACCACGAAAGCAAGAAAAGAAGTACGCTATTAACTATTAACGTACCTGTCTCTTCCGAAACGATGAGTAACGATGAGAGAGCTCTCTCTACCATCGATAACCTCGAGTCT
+
=?;<04==ACBBC>C@@CCCDDDEAGCD@BB;;;;8:=AACBCA@=AA=@=@@?::::9'8;?ABA>>>D?@@8<;9799+7=7=-66,29;4;558==8784;:=>=A??8;;==@B??;:;BCA@@@<@AAA<@@@AA===8<8=;;5;??>==8818>?ABB<??9===5::888(8:915656'57.7A@>@@@@@<><>AAA<A<AA>>><??>BB@@;?<?AA7=989967--)-----9==776==<<<==:::5;;;:==>;>;>???<=66
@ATNG8:02818:06481
GATGGTAGTATATCGCGTCGCTATCCAGAAGATCAGGAACTCTAGAAGAATTCAGATTTTTAACACGAGAGTAAACGTAAAAAGAAGGTTTTACAAGACTCACGTTAACAATATTGCAGCAGTACGCACACAATCGAAGCGCAGTAAGGATGGCTAGTGTAACTAGCAAGAATACCACGAAAGCTAGAAAAAGAAGTACGCTATTAACTATTAACGTACCTGTCTCTTCCGAAACGAATGAGTACGTGTGACGTACGTGAGCTACCATCGATAACCTCGAGTCT
+
CCAA@BBBBCCDCBECCCCABBCDD?BBC@BBBG@@?A@CCDCCCC@CC?C@CCCAAAAA2A@BBBBBBC@A@E=@?;;;;;*;C@C5;;;*:B@=9<9BCDCDD@B@CC@CCD@CBAABCCCDCDCCDBBB?AAAA<@@AA?BBB?B@BBB?BCCCCCCD?BBCCBB?BB?BCC?BB???8?@AC@AA@@/??=?@==?>BBB?B@CBCE?B?ABBAB>BBCC@AA>A>ABB=BFF>AABBBCBBBAABCBBDDCBBBBBBBBB?B988A??9=:<CC@AABB
@ATNG8:02828:06451
GATGGTAGCGCATATCAGCGCAGCCCAGAAGATCAGGAACTCTAGAAGAATTCAGATTTTTAACACGAGAGTAAACGTAAAAAGAAGGTTTTACAAGACTCACGTTAACAATATTGCAGCAGTACGCACACAATCGAAGCGCAGTAAGGATGGCTAGTGTAACTAGCAAGAATACCACGAAAGCAAGAAAAAAGAAGTACGCTATTAACTATTAACGTACCTGTCTCTTCCGAAACGAATGAGTACCTCTCAGACGCTCGTCCTACCATCGATAACCTCGAGTCT
+
<CDE?B;9:ABBBBBCCBDCBBBBD=BBDACCCCCB9;::BCCCCC@BB?A=<=9:4999'989>@:=AA00/<39/0/<<<+=>:@:???2>>>?BA<;:@?9546:>>:>AA<@A@AACAABC@@@BCCC@CCFG@BBCCCCDC@B@BAA<ADBBBBAA=ABBCCD@CD?BCB?BB???9<<<89899:9%0>;00/0?;BBC?B?BBAA>A@AAB<;7;BBA@@C?B>BBC<AAB9;;AAA??<?ACAAAABBCAAABE?AAA?A:::B?>:;5;??>>>??
@ATNG8:02828:06495
GGATGGTAGTATATCGCGTCGCTATCCAGAAGATCAGGAACTCTAGAAGAATTCAGATTTTTAACACGAGAGTAAACGTAAAAGAAGGTTTTACAAGACTCACGTTAACAATATTGCAGCAGTACGCACACAATCGAAGCGCAGTAAGGATGGCTAGTGTAACTAGCAAGAATACCACGAAAGCAAGAAAAAGAAGTACGCTATTAACTAGTTAACGTACCTGTCTCTTCCGAAACGTATGAGTACTGTATCTATGTGTGCGCTACCATCGATAACCTCGGAGTC
+
.(-88(--88;>:;;=@;;;>>;;6505<<7<<==<<8<8><><<;;499.4.44444;;;+<9<<;<;<88666.6///;;&//39)555&5;;5966555<44.4744.5:>58:<9566<<<=?666<:59944.4:::?443296444.4885559=79555;96;</439499333(333178888)99499:585622+206222227266444.4999444383333(389:::;553;;;:334<8<>CC>??@??<<85555:660505./(/33-
@ATNG8:02832:06462
GATGGTAGTGATACAGATCAGACACCAGAAGATCAGGAACTCTAGAAGAATTCAGATTTTTAACACGAGAGTAAACGTAAAAAGAAGGTTTTACAAGACTCACGTTAACAATATTGCAGCAGTACGCACACAATCGAAGCGCAGTAAGGATGGCTAGTGTAACTAGCAAGAATACCACGAAAGCAAGAAAAAGAAGTACGCTATTAACTATTAACGTACCTGTCTCTTCCGAAACGAATGAGTACGATGAGAGAGCTCTCTCTACCATCGATAACCTCGAGTCT
+
CC??>@>DBBBBBBCCCBBCCEECC@CCE@BBBB;:6:9@@@CCDC?AB?B?BB:;;===+=>BBBBBCBBCDD?F:;9CCC1CB?C2::;*;AB?BCCC@@@;;:;@DC?BBB?AABABBBCCCCCC@@@D@BBBB?CBBBBB?><@?A@@>@AAACDCC?CCCCBB?>>;?AB<@@99929>>;:9:::.9A=A??@B?BAA=A;>>AB<@=@@BAA>ABBBACC@C@BCC>BBB>AABBBCCBB@@@CCBBBBB>>>???@@<>::9>==8<6<>=>>>==
@ATNG8:02833:06453
GATGGTAGTGATACAGATCAGACACCAGAAGATCAGGAACTCTAGAAGAATTCAGATTTTTAACACGAGAGTAAACGTAAAAAGAAGGTTTTACAAGACTCACGTTAACAATATTGCAGCAGTACGCACACAATCGAAGCGCAGTAAGGATGGCTAGTGTAACTAGCAAGAATACCACGAAAGCAAGAAAAAAGAAGTACGCTATTAACTATTAACGTACCTGTCTCTTCCGAAACGAATGAGTACCTCTCAGACGCTCGTCCTACCATCGATAACCTCGAGTCT
+
ABA@>@BDBBBCDDCCCCCCCCBBA@BBC@CDDD:::;@BAA?>@B@CB?C@???CCBBC1C?DCAAAAAA899)9:;4444$4;7<2999&9@;=AAA@BBB;;8;@CCADCC@DCCBCBCCCCDCAAACDADBBB>BABBAA@@<@<@AA=ABCBACCCABBBBBB>AB>???=@AA@@9>==9::9:9:%9@<A???B@BAB<>:==AA9=:::@AA?AABAAAA?C@BCC=BBB?BBBBCCC?AAACDCCAABBBAA>8<==6<;<<;:90706>><==@?
@ATNG8:02846:06461
GATGGTAGTATCTGCACACTCTGTCCAGAAGATCAGGAACTCTAGAAGAATTCAGATTTTTAACACGAGAGTAAACGTAAAAAGAAGGTTTTACAAGACTCACGTTAACAATATTGCAGCAGTACGCACACAATCGAAGCGCAGTAAGGATGGCTAGTGTAACTAGCAAGAATACCACGAAAAGCAAGAAAAAAGAAGTACGCTATTAACTATTAACGTACCTGTCTCTTCCGAAACGAATGAGTACACACTCTCATATGACACTACCATCGATAACCTCGAGTCT
+
45:<8=<ACA@@DEFDEECCD>>==9==@=@A@A@@=@<@@BCCBB;98186<>=>@@@A2A?CCCABBBBBBB>BBCFCCC3;;:;?CCC;CAA?ACDCCBCCC<B=;;8;CC@CCC<;;CCBBBBACAA@ADBBC@C@A@CCCCAE?D;;;;CCCDA@A?AAB@@@<9937<83=:99;=(777/87?>AB(BC?BBBBBBBBB>>:=ABC=A<@@CBC@CCBBA;;60?000+000,0=;>BABCBBBBBA@A@AA@@@@@@??<????BCD?C?BBBAAAA@
@ATNG8:02847:06480
GATGGTAGTAGTACACTAGTCATACCAGAAGATCAGGAACTCTAGAAGAATTCAGATTTTTAACACGAGAGTAAACGTAAAAAGAAGGTTTTACAAGACTCACGTTAACAATATTGCAGCAGTACGCACACAATCGAAGCGCAGTAAGGATGGCTAGTGTAACTAGCAAGAATACCACGAAAAGCAAGAAAAAAGAAGTTACGCTATTAACTATTAACGTACCTGTCTCTTCCGAAACGAATGAGTACTACTCTCAGAGACACACTACCATCGATAACCTCGAGTCT
+
AABB?BBCCCB===C>>>?<;?;;<7696265@B@@:A4::>655>:==9=:555::==='929=;555<<9==5;?;:999'4?998BDF9BBCACCCCCCB;;;;?BD?BCB?BBA@@@BCCCAABDCCC@CBBB>A@BCCCCC?C@C;;;;BBBCECC?BAAAAB>AA>ACA8<<9999*9??<@@@@@@(;;500*0@@@=>>1818==<8<5::@;;6;B@@ABCAC?BBC>BBC?BBCBBBBBCCBBBBCCBBBC>>>BB>B<A;;:===0718=<=>::;
@ATNG8:02853:06480
GATGGTAGATATATGCACGCTCTACCAGAAGATCAGGAACTCTAGAAGAATTCAGATTTTTAACACGAGAGTAAACGTAAAAAGAAGGTTTTACAAGACTCACGTTAACAATATTGCAGCAGTACGCACACAATCGAAGCGCAGTAAGGATGGCTAGTGTAACTAGCAAGAATACCACGAAAGCAAGAAAAAGAAGTACGCTATTAACTATTAACGTACCTGTCTCTTCCGAAACGAATGAGTACTGTATCTATGTGTGCGCTACCATCGATAACCTCGAGTCT
+
AABB>BACACB@@ACCJCBB;;6?:8<CB?@A@;;43838::7938289695=;333:::+:7=<=BA993///)////777'7727)444&5<>;@AA@BA@AB=@?CC@GCB@CCDCCBBCCCCDCDCBB=AA;;6;BBBBCBA>B?C;;;;DHBCBBD?AACC@@=::6::36?;8;;38872;ABBB3BC>ABBBBBBCC?B?@A@@<@<;=BBD@BB@@@@@?D>AAD>BBC>AACBCCAABCCCCCAAABBBCCAAABB?BA==>>>8><;:;>>>A@
@ATNG8:02808:06529
GATGGTAGGCGTGTGAGAGTCTGCCCAGAAGATCAGGAACTCTAGAAGAATTCAGATTTTTAACACGAGAGTAAACGTAAAAAGAAGGTTTTACAAGACTCACGTTAACAATATTGCAGCAGTACGCACACAATCGAAGCGCAGTAAGGATGGCTAGTGTAACTAGCAAGAATACCACGAAAGCAAGAAAAAGAAGTACGACTATTAACTATTAACGTACCTGTCTCTTCCGAAACGAATGAGTACAGAGAGTACGATATGTCTACCATCGATAACCTCGAGTCT
+
BBCC?CCC@C@@ABBBBB@@@B;;;)5=<?BBBB?>;@>AAAB@@@=@@<@=ADD;;;;;):;>AABAACDBBC=@A99999(:<8;<@CC9CBB>BBABBBB@@<@=@@<@CB<>>??@AAAA@@><<>::6:AAA9?8::>>>A<><>@C?BBCABBBA9>>?A==;=C>BB@=BBBBB;=;=999797+7<8<<=A688@::5:=A;<<8<6;==<=9<>>?<==:><@@@8=@@;?;@@000>>:=@888887B=<=@====:;;;>A??<?<?????@??
@ATNG8:02810:06522
GATGGTAGCACGACACGACGATGTGTACTCATTCGTTTCGGAAGAGACAGGTACGTTAATAGTTAATAGCGTACTTCTTTTTCTTGCTTTCGTGGTATTCTTGCTAGTTACACTAGCCATCCTTACTGCGCTTCGATTGTGTGCGTACTGCTGCAATATTGTTAACGTGAGTCTTGTAAAACCTTCTTTTTACGTTTACTCTCGTGTTAAAAATCTGAATTCTTCTAGAGTTCCTGATCTTCTGGGTGTATCAGCGAGTATCTACCATGATAACCTCGAGTCT
+
BBBB;@==666;;=<<<>A666>CCCCCBB<;4;;;;7;C@HADCBBBCC@BBBAF@C@BBBB>A>BCBCBAAAB>BBCCC2A@4778:2:?AD@BBB?AA799??=?;>A@?AA?@<;;;9=:=?==:;;;;?>??7;:==;;;=>888??>>>8;;;5;;<A<@>>=????A9<;;:;-;9A;?@@AA/::999.6-----7::>8::::*8///;6<399;ABB@===:=8=@AAAA<:::<2///::=>;=;<///=;<:>8==?>>@<?<>:@@@///
@ATNG8:02818:06514
GATGGTAGGCGAGAGTGAGACGCAGTACTCATTCGTTTCGGAAGAGACAGGTACGTTAATAGTTAATAGCGTACTTCTTTTTCTTGCTTTCGTGGTATTTCTTGCTAGTTACACTAGCCATCCTTACTGCGCTTCGATTGTGTGCGTACTGCTGCAATATTGTTAACGTGAGTCTTGTAAAACCTTCTTTTTACGTTTACTCTCGTGTTAAAAATCTGAATTCTTCTAGAGTTCCTGATCTCTGGTGAGATAGCATGATGCTACCATCGATAACTCGAGTCT
+
;59:7<:?>@CHCDCCCCCCAABCDCCCCCCB?@@CE?DC@C@CC@@@A@=@@@@??C=???D@D?BBCBCBBBC<?????.;>8>99:/7D@@;B:00)0>900/6//*/>?>B>>@<>>=<A<AAA@????<@A@@=@@@@>>>@@AA@@====8:;:<@@=B=>>>AA@@@@<@@@@@5@<@;?>DDD/;;777*------7;<A;>??>/<??@A<A<AB<>>>A@@@<B<BB???>>>A<?@?A==<>>>B<=<@@@AA<?666;;;-//::==?A@
@ATNG8:02823:06542
GATGGTAGGCACTGCGCACACATCCCAGAAGATCAGGAACTCTAGAAGAATTCAGTTTTTAACACGAGAGTAAACGTAAAAAGAAGGTTTTACAAGACTCACGTTAACAATATTGCAGCAGTACGCACACAATCGAAGCGCAGTAAGGATGGCTAGTGTAACTAGCAAGAATACCACGAAAGCAAGAAAAAGAAGTACGCTATTAACTATTAACGTACCTGTCTCTTCCGAAACGAATGAGTACGTGTGACGTACGTGAGCTACCATCGATAACCTCGAGTCT
+
:4558<:=9>AA0//==DB@BFDDH>BAA@BBBCBB>C@BBCDCCC@AA<@=@@@@@AB1A?BC>@@DJGBCB=BC;;999*9C>D4;;<*:B@=CBBBCBBCB=@=@A>ABC?BB;:;EGECCCA@@DCC@BBBB@BBBBCBBB?C?B::7;BBAAACB@CCCBBB@BB8>??499AAB<BA@>@AAA@.@@>?=>=BBB>:6:6:::=-/,/@AAA@BBA@@BB=A?ABB>CDF?BAAAAAB??@BDCCCBBB@??B???@><>000@@@,00:BB;;;@>
@ATNG8:02841:06524
GATGGTAGTCTCAGATAGTCTATAGTACTCATTCGTTTCGGAAGAGACAGGTACGTTAATAGTTAATAGCGTACTTCTTTTTCTTGCTTTCGTGGTATTCTTGCTAGTTACACTAGCCATCCTTACTGCGCTTCGATTGTGTGCGTACTGCTGCAATATTGTTAACGTGAGTCTTGTAAAACCTTCTTTTTACGTTTACTCTCGTGTTAAAAATCTGAATTCTTCTAGAGTTCCTGATCTTCTGGACGACGCGCACTGACACTACCATCGATAACCTCGAGTCT
+
BAAA:><<ACCCBBBDCCCCCBBAABBBBCA@>@@@@=AD?C@CDHCCBB@CDD@B=?<@BBB@D@DDBABBBBD@CBDED3;;99?AB<BBCC@CCHBFF;=;ACDJACCDDBBBD?@@A;>:A@A?AC@?=@CCC@CBBBCCCCDABBBBBCC?BAB@DD@C?BBCBCBBCC@BCBCC;C@C;;::::*:ABCC>BBCBBCCBBB?BBBC5BBBCCAC@CC@CBBBBBD@D?BBCB@@=@@C@CDCCBCBCCC;:;CCAABCC?C;;;BBB?B?BBBBFAAA
@ATNG8:02844:06507
GATGGTAGAGTATCATGTGTATCTCCAGAAGATCAGGAACTCTAGTAAGAATTCAGTATTTTTAACACGAGAGTAAACGTAAAAAGAAGGTTTTACAGACTCACGTTAACAATATTGCAGCAGTACGCACACAATGAAGCGCAGTAAGGATGGCTAGTTGTAAACTAGCAAGAATACCACGAAGCAAGAAAAAAGAATTACGCTATTAACTATTAACGTACCTGTCTCTTCCGAAACGAATGAGTACGTGTGACGTACGTGAGCTACCATCGATAACCTCGAGTCT
+
<<:;.444445;;;:<;;;<;;;=>055<.4494445:.5/788//-366(-(---//7777'739<<<<<97777)////<<=+;;881999+7///--5-//66)3-3:5:;;74438;;;=<=<<<:;54.44/)//;///984995455:::::64433(388::<78827881333717771333333#3;4<7=;::922/2.5896/6068:;9=BD:::A@=@?BAA<@??;>AAAAA?99:98;:@>?ABBC@@?8883840/>0/)/)//9;;;9;
@ATNG8:02847:06503
GATGGTAGTGTGTCTCTGAGAGTAGTACTCATTCGTTTCGGAAGAGACAGGTACGTTAATAGTTAATAGCGTACTTCTTTTTCTTGCTTTCGTGGTATTCTTGCTAGTTACACTAGCCATCCTTACTGCGCTTCGATTGTGTGCGTACTGCTGCAATATTGTTAACGTGAGTCTTGTAAAACCTTCTTTTTACGTTTACTCTCGTGTTAAAAATCTTAATTCTTCTAGAGTTCCTGATCTTCTGGATAGCGACGCGATATACTACCATCGATAACCTCTAGTCT
+
CCCC@B>BCDDCAABCICCCCCDCCBCDDCBB?BCCC>CC?B?BCDBBBC?BCCED@C?CCCC?C@CCCCCCCCC@CCCCC5@@<@ABB=BCBC@CAB;A@=A@ACBC?AACA@ABD@BBC?C@CDDHCCAA?BBDG@BBBCBBBBCCCCDDDCC?BBB@BB@B@BBCBBBBCC?BBBAA9B?C@BBFFF2@@;;;/;BABCCBB;;8<BBB0B@A?@?B=;;8;;BBBBC?C?AEEIGJACCDAGDDCBGGCCBBCBBBBBCCC@CBBB???<?;??>@@@@@
@ATNG8:02816:06559
GATGGTATAGAGACTGTAGCGCACCCAGAAGATCAGGAACTCTAGAAGAATTCAGATTTTTAACACGAGAGTAAACGTAAAATGAAGGTTTTACAAGACTCACGTTAACAATATTGCAGCAGTACGCACACAATCGAAGCGCAGTAAGGATGGCTAGTGTAACTAGCAAGAATACCACGAAAGCAAGAAAAAGAAGTACGCTATTAACTATTAACGTACCTGTCTCTTCCGAAACGAATGAGTACTGCGTCTCACTCTCGCCTACCATCGATAACCTCGAGTCT
+
BBCC?BBDCCCCCBCCCCCCCEBCB>BCA?AAA@@@<A@CCCCCCC@>?=??AAA@AAAA2A@ABACCCCBAAA=CCCCDC:B;;7;>AAB9BBBACCGGHCD;;:;?BCACCCBDDDAABCBCCBCBBBBD@CCCC?CBBBBBBB>B>B@@>@CCCBCCC?CCC@@@?BC?AAA=@@AA?9@9939???@2@@=A888?@@;;7;;@?>><?=B@CCC@CCCCCCC?B?BDE>B::::??CDCCCBABBBBCCCCBCBCC@CBB?C:;;A??;??BBBGCAAA
@ATNG8:02821:06550
GATGTGTGTCTCTGAGAGTAGTACTCATTCGTTTCGGAAGAGACAGGTACGTTAATAGTTAATAGCGTACTTCTTTCTCTTGCTTTCGTGGTATTCTTGCTAGTTACACTAGCCATCCTTACTGCGCTTCGATTGTGTGCGTACTGCTGCAATATTGTTAACGTGAGTCTTGTAAAACCTTCTTTTTACGTTTACTCTCGTGTTAAAAATCTGAATTCTTCTAGAGTTCCTGATCTTCTGGTCTACTACACTGTACTCTACCATCGATAATCTCGAGTCT
+
A@ABBB@@ABCDECEBCCCCCCBCBCCC@BCEE=BB?B?BBBBBBC?BBBBB?B@BBAA?B@CCBCCCBBA?CDD>CBBB>B??@<ABBC?CCD@BB<?>?BBB?BBBBB>>>6:8@<><@AA>>=??<AA@A8::??::;???FBB@>>>>888<>A=B=@@@@@@A=>:;@@DD5C<A<AAAAA/@@<<=0667///;<;A;>>>>)8===>8<5;=9>???AAA=A;A>??AA7:;><@@@@>>>?>>>BBBB@?;6606///==@7;??B????@6
@ATNG8:02827:06584
GATTAGTATAGAGCTCTACATAGTACTCATTCGTTTCGGAAGAGACAGGTACGTTAATAGTTAATAGCGTACTTCTTTTTCTTGCTTTCGTGGTATTCTTGCTAGTTACACTAGCCATCCTTACTGCGCTTCGATTGTGTGCGTACTGCTGCAATATTGTTAACGTGAGTCTTGTAAAACCTTCTTTTTACGTTTACTCTCGTGTTAAAATCTGAATTCTTCTAGAGTTCCTTATCTTCTGGTATACACACTCGCTCGCTACCATCGATAACCTCGAGTCT
+
@BC@BBCCCDDCCBBCCCGCCCBBCCDD99;9DCC=CC@D?CCCCCBB>BDB@?>@;@@@A=A?BBBBBC==B8BBB=B1BC7B@C=5=@AA?BBB@BB999ABBB@DCB>B=<<;???<@=DBAAA?@@<A>>>587:;;@???;<;A???B=;;;=@@<@<@B?@?AA::78;>AA2A4:466777(/8333-3-----5335+222&29966376:9397755582848<@AAB<@>>7<<A????B@A@?>>>@A=<<17---733-3-3;:7799-
@ATNG8:02827:06595
GATGGTAGAGTATCATGTGTATCTCCAGAAGATCAGGAACTCTAGAAGAATTCAGATTTTTAACACGAGAGTAAACGTAAAAAGAAGGTTTTACAAGACTCACGTTAACAATATTGCAGCAGTACGCACACAATCGAAGCGCAGTAAGGATGGCTAGTGTAACTAGCAAGAATACCACGAAAGCAAGAAAAAAGAAGTACGCTATTAACTATTAACGTACCTTTCTCTTCCGAAACGAATGAGTACTGTATCTATGTGTGCGCTACCATCGATAACCTCGAGTCT
+
CBBC?B>BCCCCCDCCCCCCBBBBB@BBC@DBCBBB?B?BBCCCBB?CD@B@BB@>>>>>0@=CCCCCCCCCCC>CCCCCCC5CD@C>AAA;ACD@CBABCCCBB?A?CC?CAB?BBBBBDCCBB@CFCCAA>BGBC?BBCCDE??=AADBC@BDDBBACC@CBBAA??BB?>>?>@@BBB8@=<8899999%9?<?979B=CBA7773A?@<?<??BCA?AB;ACCC=B=A@B;@BC?BCDDBBCCCCBBBAA@BCCCBBBBDCC?A9::FBA<@=@ABDDAAA
@ATNG8:02839:06561
GATGGTAGCACGACACGACGATGTGTACTCATTCGTTTCGGAAGAGACAGGTACGTTAATAGTTAATAGCGTACTTCTTTTTCTTGCTTTCGTGGTATTCTTGCTAGTTACACTAGCCATCCTTACTGCGCTTCGATTGTGTGCGTACTGCTGCAATATTGTTAACGTGAGTCTTGTAAAACCTTCTTTTTACGTTTACTCTCGTGTTAAAAATCTTGAATTCTTCTAGAGTTCCTGATCTTCTGGTATGACTAGTGTACTACTACCATCGATAACTCGAGTCT
+
A?BB:=>BCCBB==B>CCCBBCBBBBCCBBCC@CFDD>CC@C@BBCCCCD@BDCAA<@>@AAA@C>??CDDCCBB??????)=?<A999/3===9BBC@BB9:::9AD?BBB@CCCC===B=B<A@@@@678<?@@@<A>==A>>>@@=<<=:88198818:4:<>>>====;;6///;;.;49355666)8<:99)656522:<9949;;;(825-5;3;288;???::8;8;4;;888:595505?:<==>>>ABAA;;;A;;;=@777<//*//<<<=???
@ATNG8:02847:06585
GATGGTAGCGCACACATAGATACAGTACTCATTCGTTTCGGAAGAGACAGGTACGTTAATAGTTAATAGCGTACTTCTTTTTCTTGCTTTCGTGGTATTCTTGCTAGTTACACTAGCCATCCTTACTGCGCTTCGATTGTGTGCGTACTGCTGCAATATTGTTAACGTGAGTCTTGTAAACCTTCTTTTTACGTTTACTCTCGTGTTAAAAATCTGAATTCTTCTAGAGTTCCTGATCTTCTGGGTCTCTCTCTCACGCACTACCATCGATAACCTCGAGTCT
+
4:44.44449<<==>AAAAB<@@@G?===<;:2////)/:)/,/=>=@>@<@=B<=05.49997<8<==<///=@50////$/;3:?AA<AABB?A;:4:A9ACBACDABAAFCCAB=BAA;B6;:CDCBCC?CCBB@BCDCCCCHEBBBCA@AA6;9>:>>:>59449:444569444)48>859555$4:777)//:===>=>B:DAAE+==6699B:B@=?A@@BCC@C@CCABBB@CCDD?CCBBBCCCBBB;;:9??@A=999>>==2929=@:9>=:
@ATNG8:02850:06580
GATGGTAGCGAGCGAGTGTGTATACCAGAAGATCAGGAACTCTAGAAGAATTCAGATTTTTAACACGAGAGTAAACGTAAAAAGAAGGTTTTACAAGACTCACGTTAACAATATTGCAGCGTACTCACACAATCGAAGCGCAGTAAGGATGGCTAGTGTAACTAGCAAGAATACCACGAAAGCAAGAAAAAGAAGTACGCTATTAACTATTAACGTACCTGTCTCTTCCGAAACGAATGAGTACGTGTGCGACGTGTCTCCTACCATGATAACCTCGAGTCT
+
;>>C@B=BBCCDBCBBBDCBBCCCC:CBB?BCCCBB=@7;<<<=;?=?D?A>??;;5999(>9@B>C=@EDCHE=C;;;;;;$:5.52555&555.59;;554;;.405;7;<A@DCA@A;;9AA@=??;A?BBCC?BAABBBAB?B>BCC@CCCC;66B;BBBBBC@==8@;C?BBA@B;8:8344;<<)=?837:?>?@A@=@<@@@@<@4::A@@;@ABB>>>>B:88C<BCC=BBGG;;8?CA???>@@ABAA999?BBC?BBA==A<A<A@AAAAAB
@ATNG8:02852:06555
GATGGTAGTATCTGCACACTCTGTCCAGAAGATCAGGAACTCTAGAAGAATTCAGATTTTTAACACGAGAGTAAACGTAAAAAGAAGGTTTTACAAGACTCACGTTAACAATATTGCAGCAGTACGCACACAATCGAAGCGCAGTAAGGATGGCTAGTGTAACTAGCAAGAATACCACGAAAGCAAGAAAAAGAAGTACGCTATTAACTATTAACGTACCTGTCTCTTCCGAAACGAATGAGTACACACTCTCATATGACACTACATCGATAACCTCGAGTCT
+
?@AA@BCCC@AABBBCCCCCCDDDD?BBB@DEBBBA>A>BBBCCCC?BB>A=AB??@CCC3C@DBBBBBBDBBB9?>::9::):A=A4;;;.;BC@DBBCCCCCC?C@BB?BBB?BCBABABBDEBCEBCCD@BBBC?BCBBBCBB?CACBB?BCCCCBCC?CCBCAA?AA?BBB<>>??=8@9939@@@@2@C@D999CDDBA>?<@@@@7;7;@B@@?@DCCBCC@D?DCD>CCC?CCCBBBC@BABBBBBBBBBD?@?BBBBCBBABA@4949AABB>>>
@ATNG8:02852:06596
GATGGTAGTGTCAGTGCGCGTCGTCCAGAAGATCAGGAACTCTGGAAGAATTCAGATTTTTAACACGAGAGTAAACGTAAAAAGAAGGTTTTACAAGACTCACGTTAACAATATTGCAGCAGTACGCACACAATCGAAGCGCAGTAAGGATGGCTAGTGTAACTAGCAAGAATACCACGAAAGCAAGAAAAAAGAAGTACGCTATTAACTATTAACGTACCTGTCTCTTCCGAAACGAATGAGTACGTGTGACGTACGTGAGCTACCATCGATAACCTCGAGTCT
+
;;<C9=;@@<<<?@A@EBCBBBABB@CHEA;;;@>A8B=BABBB@C@CC@CACCB@@@@@0@>ADCCCBBD???6<>;;;;;*;A5;8;CD9CHDACCCDBCCBBABACB@@@@<AAA;;;BBCCABBBBBC@DA<<7;AAABA??<@@B;<;<BBABCCDABAAABB@CB?BB@<??999,78<;999999%9?<999BBBAAC:=:=@@A<A=AADCC@BECCBBB?B?BCC>BBB?BDCBBBBCAAABBDCBBBAAAAAABB@<@000;=;7;:?BBAB>??
@ATNG8:02807:06640
GATGGTAGTGATACAGATCAGACACCAGAAGATCAGGAACTCTAGAAGAATTCAGATTTTTAACACGAGAGTAAACGTAAAAAGAAGGTTTACAAGACTCACGTTAACAATATTGCAGCAGTACGCACTCAATCGAAGCGCAGTAAGGATGGCTAGTGTAACTAGCAAGAATACCACGAAAGCAAGAAAAAGAAGTACGCTATTAACTATTAACGTACCTGTCTCTTCCGAAACGAATGAGTACCTCTCAGACGCTCGTCCTACCATCGATAACCTCGAGTCT
+
?;==8=:94445559=<=BCGCCCC9;;B@BCCC??>@?AABBBCC@BB?B?=>?BBBB=+=7=B=@@:BBAAA6<<;9999$4>7<255)5;<9>CCCBAAAA?A>AA?CBB?AAAABDEF;;;BB@@CB@BBLL@CA@?@@994;>A;;9<AB@AA@C@CCDBCC?BB?CCC>AABBF;A::3:>>@@2@C????BB?AAA:>:=?@B9=8=>AA@<@A@@@AB@C@BDC=A::7:AABCCC?BBBBCCBBBB@999<8;<=;<;<:9::1818<<;;;==
@ATNG8:02813:06604
GATGGTAGTATAGAGCTCTACATAGTACTCATTCGTTTCGGAAGAGACAGGTACGTTAATAGTTAATAGCGTACTTCTTTTTCTTGCTTTCGTGGTATTCTTGCTAGTTACACTAGCCATCCTTACTGCGCTTCGATTGTGTGCGTACTGCTGCAATATTGTTAACGTGAGTCTTGTAAAACCTTCTTTTTACGTTTACTCTCGTGTTAAAAATCTGAATTCTTCTAGAGTTCCTGATCTTCTGGTGTCTGATCTGTATCACTACCATCGATAACCTCGAGTCT
+
BBCC@CDCBBBBCCCCBFCCCDCCCBBBBB@@?@CCF>CC?D=BBAAABB@CBAAA?B>@AAB?B?BBBBCCBBB?AAA@@.??8>==>9>CBC?C994:C;???BB?<@@@@@@AA==<=;A;AABBB@@@<@>>>;>>?@@@@@@@@AA>>??=AAA:??;A=A>>=@@@@A<?>>CC;D<A<@@@@@/@A===06/////=::=;????/>@@A@<@;@@;?BBBB>>;>;??BBBB9==A=AAA>>>@@DA???BAA@?@C<@==<>=?8<9<@?@@???
@ATNG8:02813:06623
GATGGTAGCAGACGTGACAGAGCGCCAGAAGATCAGGAACTCTAGAAGAATTCAGATTTTTAACACGAGAGTAAACGTAAAAAGAAGGTTTTACAAGACTCACGTTAACAATATTGCAGCAGTACGCACACAATCGAAGCGCAGTAAGGATGGCTAGTGTAACTAGCAAGAATACCACGAAAGCAAGAAAAAGAAGTACGCTATTAACTATTAACGTACCTGTCTCTTCCGTAACGAATGAGTACCTCTCAGACGCTCGTCCTACCATCGATAACCTCGAGTCT
+
AACC@DBCCBB@;;;;><ABDCBBB>AAA<>?@@><6:300////;6<<8;7:<8??CCC1<2899333;9333(3855555$5:8>7>><0<6616;=@?@>@@4;29>:@BA=@A??ABBBBBBAA;;;<@A;::?AAAB??>B>D6;;:4:@?@@B==9===;8=7BB@CBB=@@@AA<@@??@@AA@2@@>??;;;AAAB;?:>=BD7;7:=B@@<@???@@?;@>?=<:000*0::>@BB@BBBCB@A999AAB@A>AAA@?:::@??<;=BB@??@@>
@ATNG8:02816:06636
GATGGTAGGCACTGCGCACACATCCCAGAAGATCAGGAACTCTAGAAGAATTCAGATTTTTAACACGAGATTAAACGTAAAAAGAAGGTTTTACAAGACTCACGTTAACAATATTGCAGCAGTACGCACACTATCGAAGCGCAGTAAGGATGGCTAGTGTAACTAGCAAGAATACCACGAAAGCAAGAAAAAGAAGTACGCTATTAACTATTAACGTACCTGTCTCTTCCGAAACGAATGAGTACATAGATATACGTATAGCTACCATCGATAACCTCGAGTCT
+
A;@A;??G@BBBCDCCBBBCCCCCF=CCE@AAAC;;99@CBBBBBB>BC@C?CCA@ACCE3B????AAA::68?8;ACCCCE1BB>@499:*999455994=;;;;>:<<9;?>>BAAACCDCCDCCDCBBBDCBBC>A???ABCB>B@BBB?BCBBBBBD?DBBBBB?BB?BCC?ABBDE>???<>>=?>.:A<B@?@@DF=>:=8<<:;6;<==A;;8;BAAAAA@D@BBB=BCC?BBBBBCC@AACCBBACAAA???DC=?@9>556@AA9>:>@@??===
@ATNG8:02820:06614
GATGGTAGTATATCGCGTCGCTATCCAGAAGATCAGGAACTCTAGAAGAATTCAGATTTTTAACACGAGAGTAAACGTAAAAGAAGGTTTACAAGACTCACGTTAACATATTGCAGCAGTACGCACACAATCGAAGCGCAGTAAGGATGGCTAGTGTAACTAGCAAGAATACCACGAAAGCAAGAAAAAGAAGTTACGCTATTAACTATTAACGTACCTGTCTCTTCCGAAACGAATGAGTACTACTCTCAGAGACACACTACCATCGATAACCTCGAGTCT
+
A<?<05656<<;;<>@?>?CB?>>>:==B@BA==66.55;:<<<<=0567;59><94444$43888::::;;;=7556>>=0=<49.55)5<<8==<;;<:77*0*00///)/73359;;555<666@?:<<<<9==;?@898<@:<00)//777:==9===53348849=<.3/888(///(-5555'560..(.398866,2+2555/5275:54.494459<:?0/0>8<0/+0/388;;==<=BBCA?8778887557717552975/7177996555
@ATNG8:02821:06628
GATGGTAGTATCTGTCTACGAGAGCCAGAAGATCAGGAACTCTAGAAGAATTCAGATTTTTAACACGAGAGTAAACGTAAAAAGAAGGTTTTACAAGACTCACGTTAACAATATTGCAGCAGTACGCACACAATCGAAGCGCAGTAAGGATGGCTAGTGTAACTAGCAAGAATACCACGAAAGCAAGAAAAAGAAGTACGCTATTAACTATTAACGTACCTGTCTCTTCCGAAACGAATGAGTACACACTCTCATATGACACTACCATCGATAACCTCGAGTCT
+
BCBC?CCCCAAACCCCCCGBBBCCB@BBB@BBBAAA>A>AACBBBB@AA=A?A@@@@@AA2AACCCBABBCBBB<BBBBCCC5CD?B=AAA9@BC?CDCCCCCCD?B?BD@DCC?CCDBBBBBDBCCCDCCC?CC??>@BAABBBB>B@CBB?BBCCCCCC?CCCAAA?C@;@00,00=>>8@AD@BBAAA.<==?:97??;=A5;5::9A;B<>;BCC@CBBBBCE@B?AAA<BCB@BBBBBCCCCCCCCCBABCCBAAABBBB@C>??A@@8>9>A?AA>>>
@ATNG8:02822:06626
GATGGTAGACATATCGTTCTCTCTTTACTCATTCGTTTCGGAAGAGACAGGTACGTTAATAGTTAATAGCGTACTTCTTTTTTCTTGCTTTCGTGGTATTCTTGCTAGTTACACTAGCCATCCTTACTGCGCTTCGATTGTGTGCGTACTGCTGCAATATTGTTAACGTGAGTCTTGTAAAACCTTCTTTTTACGTTTACTCTCGTGTTAAAAATCTGAATTCTTCTAGAGTTCCTGATCTTCTGGCGCGTATGTATGTCGCCTACCATGATAACCTCGAGTCT
+
ABBC@CCCBBBCCCCCB@CCIGAAA>ADC@@@>A;;;.:;259BB@BBAA=BBB;;5;=@@;;49.49:>BCC>?>?@@?A?'?<8=:99)39<?4:4;68>;>>>???9??BACCCC?CCC<A<ABBBAA><:@@CA;A<>>>>AA@@???>>>A<@@@;@D<A<AAAAAA@@A9@>==<1<9;966666+6ACDD7=>>878=<:<18788(8=>>@;@;;;7;B@@@??=B;??AAAA<A>>:?BB??>>>??@AAC>>:=@@:=<>>661679///6666
@ATNG8:02826:06641
GATGGTAGATATATGCACGCTCTACCAGAAGATCAGGAACTCTAGAAGAATTCAGATTTTTAACACGAGAGTAAACGTAAAAAGAAGGTTTTACAAGACTCACGTTAACAATATTGTAGCAGTACGCACACAATCGAAGCGCAGTAAGGATGGCTAGTGTAACTAGCAAGAATACCACGAAAGCAAGAAAAAGAAGTACGCTATTAACTATTAACGTACCTGTCTCTTCCGAAACGAATGAGTACACACTCTCATATGACACTACCATCGATAACCTCGAGTCT
+
@ADB@BCCCCBCCDCCDBBABBBCC?BAA=@@??@@<@?BBFBBBB???=@>AAAABBBB3A>BBBBBBBBBBB<AAABBBB5AA=@5;;;-;AB?CCAABCCCC?@?@C?ABC?AACCCCBCCDCCCCCCC@B@@@@B@@@BBBC=A=A;;8;CDDDDBB@DBDBBB?CC@BBB=?>@@@9@<<899999(:A?BBBACBBBB=?=?DAA7;7:ABBBAEC@AACB?B@CCC>CDD@BCBBBCCCCB???CCAAADBBAACCBB?C9::CAA=A@BCDEB???
@ATNG8:02831:06627
GATGGTAGGACGAGCGTCTGAGAGGTACTCATTCGTTTCGGAAGAGACAGGTACGTTAATAGTTAATAGCGTACTTCTTTTTCTTGCTTTCGTGGTATTCTTGCTAGTTACACTAGCCATCCTTACTGCGCTTCGATTGTGTGCGTACTGCTGCAATATTGTTAACGTGAGCCTTGTAAAACCTTCTTTTTACGTTTACTCTCGTGTTAAAAATCTGAATTCTTCTAGAGTTCCTGATCTTCTGGGTGCGCTACAGTCTCTCTACATCGATAACCTCGAGTCT
+
BCA?;D=A?AB;:9@BBBCCBBBD@DBBCCCC>CDDD<AA?C?BBCCCCC?CCCBB?B@CCCC?C?BCCCCBBBC@BBDCC2;;:;BDDG@AABACEHAFF:<;ABBDACCCCBBBC@BCB@C@CCCCCBAA=ACBB@CCCBBBBBCCCCCCBBA?CCC@CC@C@C@@@CDB@C@DCCCC;B?B>@@@A@0>CA@B=BBBBCCCAA@5;;;;*;BBBBAB@BMABBBCCCD@C@AAACBB9?::;0<CCCBBBBBCCBBBBBBCCCCDDCBC@B@BCCCC?AA
@ATNG8:02834:06619
GATGGTAGCTCTGCTCTGACTCTCGTACTCATTCGTTTCGGAAGAGACAGGTACGTTAATAGTTAATAGCGTACTTCTTTTTCTTGCTTTCGTGGTATTCTTGCTAGTTACACTAGCCATCCTTACTGCGCTTCGATTGTGTGCGTACTGCTGCAATATTGTTAACGTGAGTCTTGTAAAACCTTCTTTTTACGTTTACTCTCGTGTTAAAAATCTGAATTCTTCTAGAGTTCCTGATCTTCTGGGTCTACGCTCGTCGCGCTACCATCGATAACCTCGAGTCT
+
95=>9=BCBC>BBCEBB;:9BCCBCC@@@ABA;A@BA;AB6;69ABB>CGACCB=@<G:===B:C@;;9>>=<=?5;>>>>0@B@CCCE=DA;:496@<AC69:9@@A@CBBBDCCC@@B@@C>BB;<<<;B>ABA@?BIHHEFEGBAA@C;<;A?A@@<@B5;5;;;;;ACDD;99BFF9C=@;999::*;>=@C>BBCBBCBBBB@CCCB2BB;;;?BAHD@CCCCCCC?B@BDKCBB=@;;;0;@@@ECCCBBDEDCBBBBA<@@@===?;?;@@AA???B
@ATNG8:02834:06622
GATGGTAGCGCACACATAGATACAGTACTCATTCGTTTCGGAATGAGACAGGTACGTTAATAGTTAAATAAGGTCGTACTTCTTTTTCTTGCTTTCGTGGTATTCTTGCTAGTTACACTAGCCATCCTTACTGCGCTTCGATTGTGTGCGTACTGCTGCAATATTGTTAACGTGAGTCTTGTAAAACCTTCTTTTTACGTTTACTCTCGTGTTAAAAATCTGAATTCTTCTAGAGTTCCTGATCTTCTGGACAGAGTGTGCAGATACTACCTTCGATAACCGTCGAGTCT
+
@:AB9@ABA?@@@AAABBBA>@>:;995=;9949:<:8:=:=*////<<<>9=<==@0944::9)-.(--(-(-55;:<<266B>B+;;9@<<=5;596:@<<9<@69:A@BB@BBBBCCBB?BAA<A4;;;:9BBB?CCBB>A@@;;;B:;:@A@@;:9=996:==7;7;=;<<5449.44444&43939<:::(:9===5==?A@@A@AB@CDDD199@9949;AAABBBCAAA=@?@BBCDD7;;:7:ABBCABBGBAAACA@@BBB?B@A@@>>9>-00>>==@AA
@ATNG8:02835:06618
GATGTAGACATATCGTACTCTCTGTACTCATTCGTTTCGGAAGAGACAGGTACGTTAATAGTTAATAGCGTACTTCTTTTTCTTGCTTTCGTGGTATTCTTGCTAGTTACACTAGCCATCCTTACTGCGCTTCGATTGTGTGCGTACTGCTGCAATATTGTTAACGTGAGTCTTGTAAAACCTTCTTTTTACGTTTACTCTCGTGTTAAAAATCTGAATTCTTCTAGAGTTCCTGATCTTCTGGTGAGATATGCATGATGCTACCATCGATAACCTCGAGTCTT
+
ABDCCCBCCCBBBHCCAAACAAADDDEDCBA>A??@<@D@D?AACACBB?AAAAB?C@??>C?C7ACCDCBB=C:><:::+:;4@888'6??>?CCC?CB=999AB?:>===A;;;;?AC9>9>>=@=>=;7=;;;-//<;>>>>@@@AB??>>:=@@<AA;>;>>>?A@@==9<====2=;@<>>BBB/@?9::1:::///:::==CCCC/B@@@@<@;>>=@@AA;<;=@<@?@BEE7;<>;>????B@@@AA@?<666333-3---;==9@5:=;;<=/-*
@ATNG8:02835:06633
GATGGTAGAGTACAGTGTAGTAGACCAGAAGATCAGGAACTCTAGAAGAATTCAGATTTTTAACACGAGAGTAAACGTAAAAAGAAGGTTTTACAAGACTCACGTTAACAATATTGCAGCAGTACGCACACAATCGAAGCGCAGTAAGGATGGCTAGTGTAACTAGCAAGAATACCACGAAAGCAAGAAAAAAGAAGTACGCTATTAACTATTAACGTACCTGTCTCTTCCGAAACGAATGAGTACGTGTGACGTACGTGAGCTACCATCGATAACCTCGAGTCT
+
CBCC@BA@??;==;;9@CAAACBBB?ABF?CA;;;B?B>BBBCBCC?AA@C@AAA?????1??BBBBACBBBCC>CCBABAB0AB=A<@@@9ACC@B;==CBBBH@CACC@BBB?BCBBBBCCCCCCFBBBC?@@A@=ABBBBBAA>B@F@@?ACBBAACC@CAAAAC?BB>AAA?BB???8<>>:9999::%:>;<@@ABBAAA<?:;8;;8>:>?A;;7;AA@@@@@E?BBD>BBB?BA???@@?BBDC@AACBBBBBBBBBAA>A999@AC=A>ACDBBB??
@ATNG8:02847:06627
GATGGTAGCTCGCTGATGATATCTCCAGAAGATCAGGAACTCTAGAAGAATTCAGATTTTTAACACGAGAGTAAACGTAAAAAGAAGGTTTTACAAGACTCACGTTAACAATATTGCAGCAGTACGCACACAATCGAAGCGCAGTAAGGATGGCTAGTGTAACTAGCAAGAATACCACGAAAGCAAGAAAAAAGAAGTACGCTATTAACTATTAACGTACCTGTCTCTTCCGAAACGAATGAGTACACATCGTCGTGTCGTGCTACCATCGATAACCTCGAGTCT
+
BACB@CBBBCBBBAAABBBBAAABB?BEE=@B@A@?=A>AA@AAAC@CDAC?BBCDDDDD3B?@?????B??=<8=<;:999$9>;>9>==+>??;BA@ABCBBC@B?;;7;AA=ABCCCCBCCGCECCCBB@B@@@=@@BBBBBC>A?A;;7;AAAACCB?BAA:::=AB?BC=4;8377)3333888888$77177333222238.5222+2+28=<=055544459>:==>7=5545:<ABBABACDCCCBCBB@@??@@B??:????A@@;?;?AABBBCB
@ATNG8:02850:06624
GATGGTAGGACGAGCGTCTGAGAGGTACTCATTCGTTTCGGAAGAGACAGGTACGTTAATAGTTAATAGCGTACTTCTTTTTCTTGCTTTCGTGGTATTCTTGCTAGTTACACTAGCCATCCTTACTACGCTTCGATTGTGTGCGTACTGCTGCAATATTGTTAACGTGAGTCTTGTAAAACCTTCTTTTTACGTTTACTCTCGTGTTAAAAATCTGAATTCTTCTAGAGTTCCTGATCTTCTGGATATGAGTGACTCGTGCTACCATCGATAACCTCGAGTCT
+
BABB@DAB=@:;9?@@BBA@@BBA?BCBCCAA?ACBB=CC?B?BCCCCCC@CCCCC@C@CCCC?C@CCCCCCCCCBCCCBA0;:6;AAB=BCCDACCC@CI;=;BCBC@CCFDCCCD?BAC@C@CICCCGBB@BBBC?BBJDCCBBCAAADBCBC@IFE@CC@B@CCBCCDDCC?BCCCC:B>B>BBDCD5CD@@@;A@CBEBBCBB@DDDD3BBBCC@CABB@CCCCCCC@C?CCAAAA@CDD@CBCCDCCCCCBBBCCBBBBB?B??=B:7499>ACCBAAB
@ATNG8:02852:06618
GATGTAGAGAGACTGTAGCGCACCCAGAAGATCAGGAACTCTAGAAGAATTCAGATTTTTAACACGAGAGTAAACGTAAAAAGAAGGTTTTACAAGACTCACGTTAACAATATTGCAGCAGTACGCACACAATCGAAGCGCAGTAAGGATGGCTAGTGTAACTAGCAAGAATACCACGAAAGCAAGAAAAAGAAGTACGCTATTAACTATTAACGTACCTGTCTCTTCCGAAACGAATGAGTACGATGAGAGAGCTCTCTCTAATCGATAACCTCGAGTCT
+
@A<55==6;6BB=@CCCCCBBCBB=BCB?@@@@@@<@:CBBACBB>>>9>>???BBBAB3B499@@@AAADCD>CA;;;;;*:A;@;A@@0A:;59996CCBBB<@=@B?BBB>@@CABBCBCEICCBB@@<@A@@<@AAABBBB?C@CBB@BGDCCA@@@CBBDCC?::3899188ABB;??<;:9999(7?;?<==BAA=>1837AAA;=5:;@:94:@959<><?8;@=5;>:4557CBBBABBBBBCAAAA??;=::;>9>>888?<B:>>@>>>AA
@ATNG8:02814:06699
GATGGTAGACGATATCGTACTCTCTGTACTCATTCGTTTCGGAAGAGACAGGTACGTTAATAGTTAATAGCGTACTTCATTTTCTTGCTTTCGTGGTATTCTTGCTAGTTACACTAGCCATCCTTACTGCGCTTCGATTGTGTGCGTACTGCTGCAATATTGTTAACGTGAGTCTTGTAAAACCTTCTTTTTACGTTTACTCTCGTGTTAAAAATCTGAATTCTTCTAGAGTTCCTGATCTTCTGGTATAACACACTCGCTCGCTACCATCATAACTCGAGTCTATTCCAACGCCAG
+
@:;;:=;=<5555;559;>>=>=C996549999.4<<808:5:8<====5958=97728.33<=8=8=888433;;.33988+32,3;=<3=334489:066(///5552675558//(...272555222886999;488;;;=>>>?888<>>=5::A:=><@<@@@@@@@@A=;;;CC5=1717@@>@,//778.556533...6(....$.55572805569998333).).665530556)----(-455558877;:::75.3...8937;;;>>888:;350402,*(**
@ATNG8:02816:06682
GATGGTAGTATATCGCGTCGCTATCCAGAAGATCAGGAACTCTAGAAGAATTCAGATTTTTAACACGAGAGTAAACGTAAAAAGAAGGTTTTACAAGACTCACGTTAACAATATTGCAGCAGTACGCACACAATCGAAGCGCAGTAAGGATGGCTAGTGTAACTAGCAAGAATACCACGAAAAGCAAGAAAAAAGAAGTACGCTATTAACTATTAACGTACCTGTCTCTTCCGATACGAATGAGTACTACTCTCAGAGACACACTACCATCGATAACCTCGAGTCT
+
AA@@?ABCCCCCCCCCCECDBBBCC@BBC@CCCC@A<A?CCCCCCC?BD?C?CCCCCCCC3B?BCBCCBB?@?E>AABDDDC5CC?B5;;;-;BC@<<;@CBBAB=@=@C?BAA@CCAABCDDDBCBCCBBA?@@@@=AC@@@AAA>B@DAA>ACDFBAAB?BBBA@@<??<?A?9==8899*9<<;9:::::%:>98=7<@;BBA78756<>2:4:?BAB>B;;;AAA<?=?CBABBB>BCCCCCBBBBBCBBBBBBBBBCABABB@B899BBB?B@BCCBBBBC
@ATNG8:02825:06674
GATGGTAGAGTATCATGTGTATCTCCAGAAGATCAGGAACTCTAGAAGAATTCAGATTTTTAACACGAGAGTAAACGTAAAAAGAAGGTTTTACAAGACTCACGTTAACAATATTGCAGCAGTACGCACACAATCGAAGCGCAGTAAGGATGGCTAGTGTAACTAGCAAGAATACCACGAAAGCAAGAAAAAGAAGTACGCTATTAACTATTAACGTACCTGTCTCTTCCGAAACGAATGAGTACGAGAGAGCACACGTGTCTACCATCGATAACCTCGAGTCT
+
@@A@<ACDDCCCFEEABACDCBAA@?@BE@CAAABA?A?ABCCCBB?BE?B?BCBBCCCB5C?CCCCCCCCCBD=CCCCCCC2@B=B2;;;6;BC@BBBBBCCCC?B?BB=BAA?AAABCBBBCCCCCCCCC@BBBB?BAA@BB@?<A@EBA@BCCCCBAA?BCDCAA=AC@CCC=@?888*9??=BCDDD2BB?B???ABBCD>A>ABB@:>:=AC;;9;ABBCBBGG@BAD>DCC@BBBCBCBBBBBBAAABBBBBBBBBBBB?B999A@@8>;>CCCBA==
@ATNG8:02826:06664
GATGGTAGAGTATCATGTGTATCTCCAGAAGATCAGGAACTCTAGAAGAATTCAGATTTTTAACACGAGAGTAAACGTAAAAAGAAGGTTTTACAAGACTCACGTTAACAATATTGCAGCAGTACGCACACAATCGAAGCGCAGTAAGGATGGCTAGTGTAACTAGCAAGAATACCACGAAAGCAAGAAAAAGAAGTACGCTATTAACTATTAACGTACCTGTCTCTTCCGAAACGAATGAGTACGTGTGACGTACGTGAGCTACCATCGATAACCTCGAGTCT
+
@<:?>@@CCDDCCCBBCCIDBBBBB@BBB?CCDD;:::@CCCCCCA<BC?B?BBBCCCCC5C@CCBCCFFDDDD>DB?????0?A=C@CCC;CDD@CBCBAABBBAD>AAAAAB?CCCABBCCBBBBBCCCD@BCBC@CBBBBBBB?B?B@@<@CA@ADDD@BBBDCC>AA>BCD=>>>==399:=@BBBC3CC@B9::BBECD?C?C@;;:=9=?BAA?ACBAACC?B?BAA;A@@=A;;;BACBBBBBBBBBBBBCBCCCCB@;?000@A@:@:BBBAB@??
@ATNG8:02829:06687
GATGGTAGTGTGTCTCTGAGAGTAGTACTCATTCGTTTCGGAAGAGACAGGTACGTTAATAGTTAATAGCGTACTTCTTTTTCTTGCTTTCGTGGTATTCTTGCTAGTTACACTAGCCATCCTTACTGCGCTTCGATTGTGTGCGTACTGCTGCAATATTGTTAACGTGAGTCTTGTAAAACCTTCTTTTTACGTTTACTCTCGTGTTAAAAATCTGAATTCTTCTAGAGTTCCTGATCTTCTGGTATGACTAGTGTACTACTACCATCGATAACCTCGAGTCT
+
==<:8:<AAB@@@BAAABBCBBCEBCCBBCAA?ACCC=CC:;;<JCCCDD@;:6?A<?:==65067;<<<>@<@A;;;;;;*5A9BBBF<@:>;49991669>?;<@D@CCDFCBAA=@CB?C@EDEICIDB@CCBB@CCCCCBBBBBBBCCDCB?BAA=AA?A?BBBA@@CCD@DDDDC;C@C@;;;;;*;BBBE=BBCCCCCBBB4;;;;*;@@AA?A@CCBCDCBBBB8;:;BBBBC?A@C@CBBAABBCGFGCCCCCCDBB@BDBBB@@<@;@BC@??BB
@ATNG8:02836:06681
GATGGTAGTAGTACACTAGTCATACCAGAAGATCAGGAACTCTAGAAGAATTCAGATTTTTAACATCGAGAGTAAACGTAAAAAGAAGGTTTTACAAGACTCACGTTAACAATATTGCAGCAGTACGCACACAATCGAAGCGCAGTAAGGATGGCTAGTGTAACTAGCAAGAATACCACGAAAGCAAGAAAAAAGAAGTACGCTATTAACTATTAACGTACCTGTCTCTTCCGAAACGAATGAGTACATAGATATACGTATAGCTACCATCGATAACCTCGAGTCT
+
A@;;05::@@B=>?===>>>>?;;>8@??;>A;;;A7<59?B995;5:98<;>@@@?BBB1B?C988<;<?=787*7744444$4:5:-333&39:6;<<::====;=?CC??@@?CBBCCBBCCBBCCBBBD@CCCC<A@@?A@>>:@?B@A?BCCCBABC?BBABBB?BB@BBB>AA@@@8@==8<<<<<<&<??C989CC???7;78:AA5;7;AC@@>@BBBA@A@C@CBB>CCB@BBBBCBBBAACCCCCBCB@@@CCAAAA=?8:::AA:><>A@=>:::
@ATNG8:02837:06662
GATGGTAGTACATGATAGACGACACCAGAAGATCAGGAACTCTAGAAGAATTCAGATTTTTAACACGAGAGTAAACGTAAAAAGAAGGTTTTACAAGACTCACGTTAACAATATTGCAGCAGTACGCACACAATCGAAGCGCAGTAAGGATGGCTAGTGTAACTAGCAAGAATACCACGAAAGCAAGAAAAAGAAGTACGCTATTAACTATTAACGTACCTGTCTCTTCCGAAACGAATGAGTACGTGTGCGACGTGTCTCCTACCATCGATAACCTCGAGTCT
+
BBBB@CCBDCCDAAACBCBC@@@BCADCDADCCCA@?A@DDEBBBA?AC?C?BBCBBBBB2A?BBBBCEBCCCE>DDCCCCC1CC?C<AAA;ACC@CCEEBDCCC?C@BB?BBB@CBABBBCBBBDBBBBBC@CCCD?BAAACCCC@CACAA?ACGFDCCC?CCCBBB?CC?CCB>B@>>=5?=>;<<=>=1?C?C?>?CCBBB?B?BBCD@B?ABE9999@BBBBB@D?CCC=B9;:;BCBDCB???AAABBBBBBBBBB@BBA?B<<=?==9><@CCBB?@@
@ATNG8:02841:06671
GATGGTAGCGCACACATAGATACAGTACTCATTCGTTTCGGAAGAGACAGGTACGTTAATAGTTAATAGCGTACTTCTTTTTCTTGCTTTCGTGGTATTCTTGCTAGTTACACTAGCCATCCTTACTGCGCTTCGATTGTGTGCGTACTGCTGCAATATTGTTAACGTGAGTCTTGTAAAACCTTCTTTTTACGTTTACTCTCGTGTTAAAAATCTGAATTCTTCTAGAGTTCCTGATCTTCTGGGTCTCTCTCTCACGCACTACCATCGATAACCTCGAGTCT
+
BCBC?BB@@ABCBBBCCBCCCDCCCBCCCC??<@AAA;AA>B@BEEDGBB@BIDCC?C@CBBA@D@CBBBCCECC<@@?@>,@@<@@BD=BBCC@BDC@CC;<;CCCC>BBCCCCCF?BBB?CADCCCCCCC@BCDC@CBBBCCCCCCBBCBBBD?BBC@DD>@?AAA@ABCCC@CBBBB:B?B=@@CCC5CBBA@4::>@@@BBBB>BBBB0ABBAA?ABFDAAA@CDBB@B@CBCDCC<@@@@;@CCECCCBBBBBBCBBBBB@BAAAB;;6;=@?AABAAA
@ATNG8:02841:06684
GATGGTAGTATATCGCGTCGCTATCCAGAAGATCAGGAACTCTAGAAGAATTCAGATTTTTAACACGAGAGTAAACGTAAAAAGAAGGTTTTACAAGACTCACGTTAACAATATTGCAGCAGTACGCACACAATCGAAGCGCAGTAAGGATGGCTAGTGTAACTAGCAAGAATACCACGAAAGCAAGAAAAAGAAGTACGCTATTAACTATTAACGTACCTGTCTCTTCCAAAACGAATGAGTACACATCGTCGTGTCGTGCTACCATCGATAACCTCGAGTCT
+
<;<A8<=<<;;<G>=??@@CB@;=@:;@A>?>>A::166;;;@<<>8==;?:?A@?@@@@1@?BB@<:<<3333(3344999$55494999+9<<55555::===:=;>>9<AB?B@@?BB@@BB:99AA@>;?A??=>@>;<>88295:4405><<<>>=4:::5488<<7<@:486699(///(/8;;=0:@<BBB797::?6A5;9>>;@<AACDC@B;::?<?;?9@@@7???<@??BCBBCCEE@@@AABB?@@?AAB@?<?999@??9?<@@AABBAB
@ATNG8:02845:06671
GATGGTAGGCGAGAGTGAGACGCAGTACTCATTCGTTTCGGAAGAGACAGGTACGTTAATAGTTAATAGCGTACTTCTTTTTCTTGCTTTCGTGGTATTTCTTGCTAGTTACACTAGCCATCCTTACTGCGCTTCGATTGTGTGCGTACTGCTGCAATATTGTTAACGTGAGTCTTGTAAGACCTTCTTTTTACGTTTACTCTCGTGTTAAAAATCTGAATTCTTCTAGAGTTCCTGATCTTCTGGTGTCTGATCTGTATCACTACCATCGATAACCTCGAGTCT
+
=<A?055>;>;;9995;;;;B>BBBB@>?A;;7;CCC=BB>B=@@>A?;;294449.3499894903/:::///;6;;;;;+8=498==18???597>>3;@:000/8;39:<888<A<@@A8;7;A>==898<A@A@<>>A?????@?A<<:8898=>>9>?5;6:===BAAA@<AAB=;981605@DFD/=>AAD;???;;;D>=>18777(7<==>;?>CD=??????@<@;;;;;;:7;:?>E>==@@@A;;;;;===;=<=8<=<=;78084;=>>>??=
@ATNG8:02845:06675
GATGGTAGCGCGACGAGCGTAGACCCAGAAGATCAGGAACTCTAGAAGAATTCAGATTTTTAACACGAGAGTAAACGTAAAAAGAAGGTTTTACAAGACTCACGTTAACAATATTGCAGTAGTACGCACACAATCGAAGCGCAGTAAGGATGGCTAGTGTAACTAGCAAGAATACCACGAAAAGCAAAGAAAAAGAAGTACGCTATTAACTATTAACGTACCTGTCTCTTCCGAAACGAATGAGTACTATGTAGAGCTCTATACTACCATCGATAACCTCGAGTCT
+
BBDC?BBBABB@@AFFCCCCCBCBD>BCC@CB:9;A=A>BACBBBB?BC?CA@??9:999(:8>>CCCCAA9:8+9?;;;;:$4;6;2555&5<<7>??CDCDBB?B?BB?BCC@CBCCCDBBABAA@@?::49CCC@CABBBBBB>B?BBB?BBBBBBBB?ACCCBA?BC@BA@<>=9773&3322'22222$2728>9@@BBBB7;8;B@@;>=AA@=>;>DA@@>A<A=@@@9?BB?;:9>998887@CCCA@@BAAABABACC?A>>>A8728=@CFCCCCA
@ATNG8:02853:06675
GATGGTAGACACGTGTGCTCTCTCGTACTCATTCGTTTCGGAAGAGACAGGTACGTTAATAGTTAATAGCGTACTTCTTTTTCTTGCTTTCGTGGTATTCTTGCTAGTTACACTAGCCATCCTTACTGCGCTTCGATTGTGTGAGTACTGCTGCAATATTGTTAACGTGAGTCTTGTAAAACCTTCTTTTTACGTTTACTCTCGTGTTAAAAATCTGAATTCTTCTAGAGTTCCTGATCTTCTGGGTCTCTCTCTCACGCACTACCATCGATAACCTCGAGTCT
+
BBBB@CCCCCCCCDBBDDBCCDCDCBBBCCCC?BBDD>DD?C@BBBBB@@=@@A@@;?;>>?A9A@BBCCAAACC?BBDBE3BF@CAAA=ABBC?BBB?AA499:>?A=ABBBC>>><???=C=BBA??=<=<AAAB7:8::?>AAA?>>@@@AA<==<<AA=C:?>@@ABAAA<>;;;;/;:>:>;:::*:>333)------687<7=AAA*:779=6A5;=7=@@@>>>=B=AA=>>B7;;BD:??@==>@@@@@@@AA>>>B=@:::@?><?;??:;;;::
@ATNG8:02819:06717
GATGGTAGGACGAGCGTCTGAGAGGTACTCATTCGTTTCGGAAGAGACAGGTACGTTAATAGTTAATAGCGTACTTCTTTTTCTTGCTTTCGTGGTATTCTTGCTAGTTACACTAGCCATCCTTACTGCGCTTCGATTGTGTGCGTACTGCTGCAATATTGTTAACGTGAGTCTTGTAAAACCTTCTTTTTACGTTTACTCTCGTGTTAAAAATCTGAATTCTTCTAGAGTTCCTGATCTTCTGGCGCTCTGTCACGTCTGCTACCATCGATAACCTCGAGTCT
+
@9;68<<@?B;;9AABBD@@@CCC@BCBCCCCACCCC=BB@B@BDDCCCC@EDDCC9979BB@?CADCCCAA@CB?ABBBB3BB@BBBC=CBAA=ABB>BC>;:;BBCAGCCCCBBB@CCE@C@FCDCCBAA>BCBC@CBBBCBBBCCCBCAABD@CA@>AB@C@CCBCBCDBB?BECDC;DBC?BBBBA0@A@@A<ACBCCCCBBB?BFFF5C:;;C@C?BC?BBBBBCB@D@CCCECB?::;>BBAAA;;;BCBBAA@AAAAB?BA@@C;:7:?ABB???BB
@ATNG8:02829:06710
GATGGACGAGCGTCTGAGAGGTACTCATTCGTTTCGGAAGAGACAGGTACGTTAATAGTTAATAGCGTACTTCTTTTTCTTGCTTTCGTGGTATTCTTGCTAGTTACACTAGCCATCCTTACTGCGCTTCGATTGTGTGCGTACTGCTGCAATATTGTTAACGTGAGTCTTGTAAAACCTTCTTTTTACGTTTACTCTCGTGTTAAAAAATCTGAATTCTTCTAGAGTTCCTGATCTTCTGGTGAGATATGCATGATGCTACCATCGATAACCTCGAGTCT
+
A@@@8@A=<BCDCCACABBC?;9;CBBB@BBCC>CD@C?BBCCCCD?ADDCD?B?B@AA?C>AABBBBBBA=:8888)8?<@:995:?=?=AA@:@A489;;<85:;BBCCCB>@@B=@=@BAABCBB?CCBB<@===B@A@@>@A>??AA9=>=<??;><>A=>>CA@@;=???>3>=A<@@BBB/>>>BB:A?>>>?===@5::;:9$5554<7;7;;7;<;>?@?6?>BBBBBB<>?B?AAA@AB???BB????@?BBB?A9::>::399?ABBBEBC
@ATNG8:02830:06741
GATGGTAGTGTCAGTGCGCGTCGTCCAGAAGATCAGGAACTCTAGAAGAATTCAGATTTTTAACACGAGAGTAAACGTAAAAAGAAGGTTTTACAAGACTCACGTTAACAATATTGCAGCAGTACGCACACAATCGAAGCGCAGTAAGGATGGCTAGTGTAACTAGCAAGAATACCACGAAAGCAAGAAAAAGAAGTACGCTATTAACTTTTAACGTACCTGTCTCTTCCGAAACGAATGAGTACGAGAGAGCACACGTGTCTACCATCTATAACCTCGAGTCT
+
?@BJ?BCCBBBBCCCCCCCCCCCCC@CCC@CCCC;;;;?BBDDDBA?CB@C@CBCAA@@@2@>ABBBBBCC?>>8<>???@@0?B>B5;;;.;BB?CDHDEDEBB=@=@A=@CC>AABBCCCCDEDCCCCDD?CCBD?BACCBBBB>B?CCC?CBBCCCBB?BBBAAA@BB?BBA;??999+:==9=>>@@2@B?B999CA==@<@<??CC;C=C::;A<A?787AA:><>@@:@@@=>>>>>>@??@@@>>>@AAA:8;>>9;;6=///;==3838@@AA@??
@ATNG8:02834:06726
GATGGTAGTATCTGCACACTCTGTCCAGAAGATCAGGAACTCTAGAAGAATTCAGATTTTTAACACGAGAGTAAACGTAAAAAGAAGGTTTTCAAGACTCACGTTAACAATATGCAGCAGTACGCACACAATCGAAGCGCAGTAAGGATGGCTAGTGTAACTAGCAAGAATACCACGAAAGCAAGAAAAAAGATGTACGCTATTAACTATTAACGTACCTGTCTCTTCCGAAACGATGAGTACGAGAGAGCACACGTGTCTACCATCGATAACCTCGAGTC
+
:?@A<A<<:99://////<>==><<7:994555559.4.4444444.49-3-4;;;;<<<+<8<=:;:??;;=;33349999'49.45:::+55.5:=:;;<<>:<8//,////:::<<=>>>>=<99:@:9;9=8999AAA>B@C@C@@<??@@???C@CB@@@@=@@=?AB>B==>=/3381333333#73333;;6255:5:744498<8<=@?>499955::594///(/------8//3@A>>==<==>///7::;><185/....(.(.556555
@ATNG8:02835:06726
GATGGTAGTATCTGCACACTCTGTCCAGAAGATCAGGAACTCTAGAAGAATTCAGATTTTTAACACGAGAGTAAACGTAAAAAGAAGGTTTTACAAGACTCACGTTAACAATATTGCAGCAGTACGCACACAATCGAAGCGCAGTAAGGATGGCTAGTGTAACTAGCAAGAATACCACGAAAGCAAGAAAAAGAAGTACGCTATTAACTATTAACGTACCTGTCTCTTCCGAAACGAATGAGTACTGTATCTATGTGTGCGCTACCATCGATAACCTCGAGTCT
+
ADBB?B@A@CDBCCCCCCCDGCCCCBCBB?BABB@@=@@BBDDBBB@BC@B@BAA@????1??BBBBCBCCCCC>BBAAAAA2AA=B=BBA;BBB@BCCCCCE;:6;>AB?BCCACBCCCCCBBCCCCBCDD@BBBB@BBBBCCCC=B?BBB>BBBCCBBB@AAABBB?BB@BBB?BBCCC<?>?=ABCCC3BB@B999BBBBA<A;?@?B<@<A;@@B?@@@BCBC@C?AAB>CBB?BBBBBBBBABBCDBAAB@CBBAAACDD?C>===;;5::=@AAB???
@ATNG8:02846:06709
GATGGTAGTGATACAGATCAGACACCAGAAGATCAGGAACTCTAGAAGAATTCAGATTTTTAACACGAGAGTAAACGTAAAAAGAAGGTTTACAAGACTCACGTTAACAATATTGCAGCAGTACGCACACAATCGAAGCGCAGTAAGGATGGCTAGTGTAACTAGCAAAATACCACGAAAGCAAGAAAAAGAAGTACGCTATTAACTATTAACGTACCTGTCTCTTCCGAAACGAATGAGTACCTCTCAGACGCTCGTCCTACCATCGATAACCTCGAGTCT
+
CDDD@CABBBC966@>@CBC>=@CC@BCG?AAAA@@;?=@>=>?997?A>@>ACA@@??='8,338899?@BA?8>9;9999$9;5:255)555.5@>;;====<D@BA89:B;>@;9:@@@@AA@CCCCC@CB@@=@AA@AB;:3;;A:949@@<B>BD>ABBBBBBB9A@B?:78;<1<<<8;<<=<.?@?BCAAA?9988?<>BBB@F999??9<A>>>===:?:<;;3879/8===>><>AAA>BBB>>>CCA>><>?>;@68/://)/+/;<<==?;
@ATNG8:02850:06723
GATGGTAGAGAGACTGTAGCGCACCCAGAAGATCAGGAACTCTAGAAGAATTCAGATTTTTAACACGAGAGTAAACGTAAAAAGAAGGTTTTACAAGACTCACGTTAACAATATTGCAGCAGTACGCACACAATCGAGGCGCAGTAAGGATGGCTAGTGTAACTAGCAAGAATACCACGAAAGCAAGAAAAAGAAGTACGCTATTAACTATTAACGTACCTGTCTCTTCCGAAACGAATGAGTACTATGTAGAGCTCTATACTACCATCGATAACCTCGAGTCT
+
?@BC@CCGCBDDCDBCCDIEEGCCC=A@B@B@A@@C8;8;ECCBCB?BA@D????DDDDD2C?BBAABBBB???8?@ABBBB5BB>B5;;;.;BB?BCCCCDCCC@B?BB?BBJ@CBCABCFDCFBCCCB@@;@@@BB?BBBCC;99;@CBC?BCDCCCCC?CCCCCB?CC>AA@=@@>><5===9=@@@A2@C?B@?@BECBA<?:==@A<?<?AD@@=@A@@@BB?B?BBB=CCC?CCCABBBBBBBBBBBBBBBB@@@??@@;@888;??;@<AA@A==>>
@ATNG8:02851:06713
GATGGTAGCACGACACGACGATGTGTACTCATTCGTTTCGGAAGAGACAGGTACGTTAATAGTTAATAGCGTACTTCTTTTTCTTGCTTTCGTGGTATTCTTGCTAGTTACACTAGCCATCCTTACTGCGCTTCGATTGTGTGCGTACTGCTGCAATATTGTTAACGTGAGTCTTGTAAAACCTTCTTTTTACGTTTACTCTCGTGTTATAAATCTGAATTCTTCTAGAGTTCCTGATCTTCTGGGTGTATCAGCGAGTATCTACCATCGATAACCTCGAGTCT
+
BBCB@CCED@@;==CCBBB;9:ABCCCCCCAA?BCBD>CC@C@BBBBBCC?BBB;;6:=@@AB@C@;@ACCBC?C<:9777$9;6????7>BDD?AAB?CA4:99<;?;>>BBBBBB@???7;7;@@?@???<AABB=>>>>;::DF>>>??@AB>>>>:>A=C=B>>>@A>==;=<===3<8=878888(/<333-3-----955657333'....3.5/59:>???BBB:>:=?=>=?=@???:@AAAAAAD::;BB===BBB=??>>>==<A<>>>C????
@ATNG8:02855:06719
GATGGTAGCAGACGTGACAGAGCGCCAGAAGATCAGGAACTCTAGAAGAATTCAGATTTTTAACACGAGAGTAAACGTAAAAGAAGGTTTACAAGATCACGTAACAATATTGCAGCAGTACGCACACAATCGAAGCGCAGTAAGGATGGCTAGTGTAACTAGCAAGAAATACCACGAAAGCAAGAAAAAGAAGTTACGCTATTAACTATTAACGTACCTGTCTCTTCCGAAAACGAATGAGTACTATGAGAGCTCTATACTACCATCGATAACCTCAGTCT
+
::==9==<<====>666><<A<;=<7;55.449<49.4.4943;4705=6:6:=8=9999)96;;;://////;166////&5<7<5;;4;<;6;65579///)/938/4.4<;:<@A?==;;;;:44.444438445;<<;-4.444.4444::<=8<<::964///(///4:99<=233/(//666'//(//(/5665550505988262226>>9==44944.3-3337*73:-44=<;88443;;;344<888<77332+2......0505.33333
@ATNG8:02855:06747
GATGGTAGGACGAGCGTCTGAGAGGTACTCATTCGTTTCGGAAGAGACAGGTACGTTAATAGTTAATAGCGTACTTCTTTTTCTTGCTTTCGTGGTATTCTTGCTAGTTACACTAGCCATCCTTACTGCGCTTCGATTGTGTGCGTACTGCTGCAATATTGTTAACGTGAGTCTTGTAAAACCTTCTTTTTACGTTTACTCTCGTGTTAAAAATCTGAATTCTTCTAGAGTTCCTGATCTTCTGGTATACACACTCGCTCGCTACCATCGATAACCTCGAGTCT
+
@@@B?BBCAECBB@A@BBBBBBBB@A@@BBAC?BCDC>BC?CABBB;;9B@CCCDBADAHCA@AC?BBCCBBCCC@DDCCC5CC?@AAL>CBCDACCC?CC9;<;CBDACCCCBB;;:;BB=B@CHCBBCCB?BBBC?BCBBCBCCEEBBBCA@@@C@@>@D@C@BCCBBCBFE=A>><<3<,0-0AA@A0AABBB<ABBBBBBCBBABEEE5FDCCC@CAFCACCCCCBB@B@CCCCBC@BBC@CBCBCAA@BBCBBBCCCBBC?A;::@??;??BBBBFBBB
@ATNG8:02817:06788
GATGGTAGTAGTACACTAGTCATACCAGAAGATCAGGAACTCTTGAAGAATTCAGATTTTTAACACGAGAGTAAACGTAAAAAGAAGGTTTTACAAGACTCACGTTAACAATATTGCAGCAGTACGCACACAATCGAAGCGCAGTAAGGATGGCTAGTGTAACTAGCAAGAATACCACGAAAGCAAGAAAAAGAAGTACGCTATTAACTATTAACGTACCTGTCTCTTCGAAACGAATGAGTACTATAGACTATCTGAGACTATCGATAACCTCGAGTCT
+
AB;:89=BBCBCCCECCCBCCBBCD?BBC@CCBBBC@C?BBGGACB@CD@C@CCC@AAAA0A@BBBCCCCB@@@:>?::;;;*;A<A>BBB<BFIEFCICBBBBB?B?BB@ABD?BAABBBDCCCCCCCCBC?CBBA>AAAABDCB?B@CCC?BCDDDBBA?BBC@AA@BB??>?>BAAFF>BAA?99999(9@>B??;B@@AD=A=@@@@<@<@@CCB@BBABACB?BACD>C::8999BCBBBBBAAABBBCBBBBCCCBBBBAA>?;>>ACBBB>>>
@ATNG8:02818:06788
GATGGTAGTATCTGCACACTCTGTCCAGAAGATCAGGAACTCTAGAAGAATTCAGATTTTTAACACGAGAGTAAACGTAAAAAGAAGGTTTTACAAGACTCACGTTAACAATATTGCAGCAGTACGCACACAATCGAAGCGCAGTAAGGATGGCTAGTGTAACTAGCAAGAATACCACGAAAGCAAGAAAAAGAAGTACGCTATTAACTATTAACGTACCTGTCTCTTCCGAAACGAATGAGTACATAGATATACGTATAGCTACCATCGATAACCTCGAGTCT
+
<<==@CDDECCCAB@B=?@C@C>BB?B;;7;>@@@B=B>AACAA@@=::49=AAACDDCC3B?BB@ABA@A???5>>;;;;<.;C>D5;;;6;CC@DCCCCCCCC?C?BB?CCD@BBAABBCDDBABBBCCC@CCBB?BBBBCCBB>D?CCC@CBBCCCCC@CCCAAA?CC?978;?????8@<<8<=???1?C?C999BA==@6:7;@@@=?<?@C;;:;CBBACC@C@CCD=DBA?AABBCCCCCCCA@??AAAAA==>@=??;A666AAA:=:=AA>>===
@ATNG8:02826:06782
GATGGTAGCACGACACGACGATGTGTACTCATTCGTTTCGGAAGAGACAGGTACGTTAATAGTTAATAGCGTACTTCTTTTTCTTGCTTTCGTGGTATTCTTGCTAGTTACACTAGCCATCCTTACTGCGCTTCGATTGTGTGCGTACTGCTGCAATATTGTTAACGTGAGTCTTGTAAAACCTTCTTTTTACGTTTACTCTCGTGTTAAAAATCTGAATTCTTCTAGAGTTCCTGATCTTCTGGTAGAGCGTGCATATATCTACCATCGATAACCTCGAGTCT
+
CBCC@CCBBCDB=BDCDCC:9;BCBBCCBCAA?ADEE>CC@C?BBBCCCC@CCCCC@BABBBB@B@CCCDAA@BA?CACCC2BB?B???;>CCH>AAC?BA4999?AA?BBBCEBBA??AA=C<AAAAA???<??>A:<<=?:::@@??>>>>@@;>>?<@@=D<AA<==AAAA<AA@A@6A<@;>::::,77777),,,,,,6778+....$....626299399988896;6::;977-..8388>>?>>=>@BAAAAABA@@<@:::?@@:?<?@@@AAAA
@ATNG8:02828:06779
GATGGTAGCGCACACATAGATACAGTACTCATTCGTTTCGGAAGAGACAGGTACGTTAATAGTTAATAGCGTACTTCTTTTTCTTGCTTTCGTGGTATTCTTGCTAGTTACACTAGCCATCCTTACTGCGCTTCGATTGTTTGCGTACTGCTGCAATATTGTTAACGTGAGTCTTGTAAAACCTTCTTTTTACGTTTACTCTCGTGTTAAAAATCTGAATTCTTCTAGAGTTCCTGATCTTCTGGTAGAGCGTGCATATATCTACCATCGATAACCTCGAGTCT
+
CDCC?B<ABCBBEDBCCCCCCBBBBCCECD@@:?>@>8?B?B?BCDCBAF<ECCBB?BAEABB:B@DBBCCBBBB?BBBAA0<;9;ABC>CD@A?B@C?AA?BDBCCD@LCCCBAAMABBCAC?AAGDCD<;9;BAB>;;;8;AAAAAABBCA;;:;AA?CB?B?BAA@C@AAB5;;@@@3A=@=@ABBB,AC;;;0;;BBBBCCCC>BBBB0AAABB@B@BC?BC@A@@A=@?;;;BBA?A@B=CDAA@CDC@;;;ABACCCCC@A;:9@992:9?ACCCAAA
@ATNG8:02836:06768
GATGGTAGCACGAGTCACTCATATCCAGAAGATCAGGAACTCTAGAAGAATTCAGATTTTTAACACAGAGAGTAAAACGTTAAAAAAGAAGGTTTTACAAGACTCAACGTTAACAATATTGCAGCAGTACGCACACAATCGAAAGCGCAGTAAAGGATGGCTAGTGTAACTAGCAAGAATACCACGAAAGCAAGAAAAAGAAGTACGACTATTAAACTAATTAACGTACCTGTCTCTTCCGAAAACGAATGAGTACGAGAGTCAGAGCAGAGCTACCATCGATAACCTCGAGTCT
+
?DCC?CBAA=>:9:;5555:::@5905<D<>@;@55.5.555655<7;:)/)///9999:+:177//////8////&/34.44444#493:6:;;+//9+////3/(---(-(-7388:5:;=<=<<666;999;;939<444)488::8333(56;995:555::<<9<<<=;?883/3:96;;8881889633377'77/3366///3..(..'...(.48.33=<=48872225+.(....&...(....226;::7777;?>9>:>=;=?=<6<<888--)-----79;A>
@ATNG8:02837:06787
GATGGTAGATACTCGCTGATACACCCAGAAGATCAGGAACTCTAGAAGAATTCAGATTTTTAACACGAGAGTAAACGTAAAAAAGAAGGTTTTACAAGACTCACGTTAACAATATTGCAGCAGTACGCACACAATCGAAGCGCAGTAAGGATGGCTAGTGTAACTAGCAAGAATACCACGAAAGCAAGAAAAAGAAGTACGCTATTAACTATTAACGTACCTGTCTCTTCCGAAACGAATGAGTACTGTATCTATGTGTGCGCTACCATCGATAACCTCGAGTCT
+
ABCC?CCCCCCCC@AAGGDCA@@DE?DBC@B@A@::7;>AAAC@?@?BB>A=@@@9:::9$74>>BB@@A7337.77944444#5;.5.6@@2=?@<6:6BCBB;;;9@CCACCD=@@CBCCCCCCCBBBBBB@CABB?AABBBBAA<A>A;;7;AACCBBAACCCDCC?BC?CCB?BBAAA8?:949ACCE2BB?BBBBB@@A@<@<??@D>D=>>BBB?BCBBCBC?A?AA@<ABB?BBBCBCCCBBAAABBBBBBAAABDCDC?B;;887>=A175<99975
@ATNG8:02842:06766
GATGGTAGGACGAGCGTCTGAGAGGTACTCATTCGTTTCGGAAGAGACAGGTACGTTAATAGTTAATAGCGTACTTCTTTTTCTTTGCTTTCGTGGTATTCTTGCTAGTTACACTAGCCATCCTTACTGCGCTTCGATTGTGTGCGTACTGCTGCAATATTGTTAACGTGAGTCTTGTAAAACCTTCTTTTTACGTTTACTCTCGTGTTAAAAATCTGAATTCTTCTAGAGTTCCTGATCTTCTGGCGCGTATGTATGTCGCCTACCATCGATAACCTCGAGTCT
+
C@@B@DCD@C@@@;:5=<9<:BCC@CCBBBAA?ABCC>AB@D?BBCDCBB>BBB;;9;?CBEDAG@CDDIC;=;B@BBCBB,9::)9999)9=@=8BAA>AC@BAAACCACCDCBBCC@B@@<@=BBBBBCBC>AAEC@DCCCCBBBCA@@CCDED@BBB?BB@C@BCA@AADDC@C;;;;.;>B=AAAAA0@BCCC=AAAABBBAAA=AAAA0ABBBC@CADE@CCB@@@B?B?BBCBBB@BBC?BBB::;CCBBDBBCCC@CCC@B@A@@@@<?=ABBCCC99
@ATNG8:02851:06770
GATGGTAGGAGACACGTCGCACACGTACTCATTCGTTTCGGAAGAGACAGGTACGTTAATTAGTTAATAGCGTACTTCTTTTTCTTGCTTTATCGTGGTATTCTTGCTAGTTACACTAGCCTATCCTTACTGCGCTTCGATTGTGTGCGTACTGCTGCAATATTGTTAACGTGAGTCTTGTAAAACCTTCTTTTTACGTTTACTCTCGTGTTAAAAATCTGAATTCTTCTAGAGTTCCTGATCTTCTGGTGTCGTCTATCATGTACTACCATCGATAACCTCGAGTCT
+
:4557<<<9>?>;;;<<<<<<<655<==;<;@9?:::,59.5.544:9::59<949.9.9.349282888883333377;7;$33,33;=1877;;;,0/813206333./(.5777557*//;;5;6;;9//.33278893222=:<9<<<@>===;;5;:77;<+/,/<<>>>>@B8;;;;;/;8<9::::;+:??CC8==AA>>><<<18888(8:9;=<>;??:<<<DAAA;?<@B@A>>:=??<::9=?=<<@@>>>>99633726---9:97=7=:89=///
@ATNG8:02819:06826
GATGGTAGAGTATCATGTGTATCTCCAGAAGATCAGGAACTCTAGAAGAATTCAGATTTTTAACACGAGAGTAAACGTAAAAAGAAGGTTTTACAAGACTCACGTTAACAATATTGCAGCAGTACGCACACAATCGAAGCGCAGTAAGGATGGCTAGTGTAACTAGCAAGAATACCACGAAAGCAAGAAAAAGAAGTACGCTATTAACTATTAACGTACCTGTCTCTTCCGAAACGAATGAGTACTGTATCTATGTGTGCGCTACCATCGATAACCTCGAGTCT
+
@@CB:B@DDBBBDCCCCCCBBCCBA=A@@=@BBCBA?A?CC@AABB>BC@B@FBBBBAAA0@?BCBAAGJBAAC>DDCCCCC5CC@C@CCC:CCC@BBBAACC::;:@DA?C@@>?BBBCBCCBBBDCCCCCADDBB?BBBCCCBB?CACBB>BCCCCCBA?ACCDAA>AB>@@@<@???>6?8849BBBB3CB?B?>?CDDCC?A=?>AA<?;=:@998:@BBBBC@C@BCB<BBC@BCCCCCCACAABABAAABBBBBB@BBB?B=>>B@@=<;>>???>>>
@ATNG8:02838:06800
GATGGTAGCTATACGTATATCTATGTACTCATTCGTTTCGGAAGAGACAGGTACGTTAATAGTTAATAGCGTACTTCTTTTTCTTGCTTTCGTGGTATTCTTGCTAGTTACACTAGCCATCCTTACTGCGCTTCGATTGTGTGCGTACTGCTGCAATTATTGTTAACGTGAGTCTTGTAAAACCTTCTTTTTACGTTTACTCTCGTGTTAAAAATCTGAATTCTTCTAGAGTTCCTGATCTTCTGGTATGACTAGTGTACTACTACCATCGATAACCTCGAGTCT
+
@?@;8<<@B<<BCBBBCCCCBAA@?@@ECCCB>A:;;/;>9=9=@955>>8<=BA<7@055::5:9<BB@@@0//(//888)8849377(3;;<7=<;48>9;><@::<@C?>?BBB>B>><@;??ABBC??;@BAA688@@???AA>>>?77//)/(/849<6A;88:777722+22255'54=49;;<9+7;655.5///89;:889>???.:;;;>9@;BB7:669///)/)/8:;;=2777499@=<9:9787<=887:99:4:767==<:A26566////
@ATNG8:02843:06812
GATGGTAGTACATGATAGACGACACCAGAAGATCAGGAACTCTAGAAGAATTACAGATTTTTTAACACGAGAGTAAACGTAAAAAGAAGGTTTTACAAGACTCACGTTAACAATATTGCAGCAGTACGCACACAATCGAAGCGCAGTAAGGATGGCTAGTGTAACTAGCAAGAATACCACGAAAAGCAAGAAAAAGAAGTACGCTATTAACTATTAACGTACCTGTCTCTTCCGAAACGAATGAGTACCTCTCAGACGCTCGTCCTACCATCGATAACCTCGAGTCT
+
CB@?=?;;=>>DBBA<<<>;;<;;;9=;;6666999.505::>=<?;<@+0,000/:>>>>>&=9=>======???6<?:::::)9?8@7AC>2=<<8<555;<;AB;>;>==A9917???@CBBBCCCCE@AA@CCAA=@CCBBBCB?BACAA?AFBBBCCC?BCBBBC?BB@BBA<@=0000*000*0===@0@@:ABBBCBBBB595999A8?9:<B<;4;B;:;BC?B?@AA;?;;7;:ACCDC?BBBCCCCCBAAAFBB?889=@?=?B9978=B???????
@ATNG8:02844:06804
GATGGTAGGCGAGAGTGAGACGCAGTACTCATTCGTTTCGGAAGAGACAGGTACGTTAATAGTTAATAGCGTACTTCTTTTTCTTGCTTTCGTGGTATTCTTGCTAGTTACACTAGCCATCCTTACTGCGCTTCGATTGTGTGCGTACTGCTGCAATATTGTTAACGTGAGTCTTGTAAAACCTTCTTTTTACGTTTACTCTCGTGTTAAAAATCTGAATTCTTCTAGAGTTCCTGATCTTCTGGTATACACACTCGCTCGCTACCATCGATAACCTCGAGTCT
+
A?AB>ACC@DCBCBCCCCCHBBBCCBCCCCBB?BBBB=BE@C@CBBBBBB>BBBBB?B@BAAC@C@BBBBBB==B8BBBBB1@A<B999/7AAA?C@?<?A;98:BBB@CCCBBC;;59<>:><ABA??=>><A@A@<@??@>>>>>>AAAB;:;<>>>=@B<@<@@@@BBB??;?AAAA6@:=9::::9):>667.767///<:8=<@@@@/>>>>A<A;==:=?@A???;@<AB==;;7;>A<@AA???>>>DA@?>@A@@@B<@@>=<>>:>;>??@@A@@
@ATNG8:02844:06825
GATGGTAGGCACTGCGCACACATCCCAGAAGATCAGGAACTCTAGAAGAATTCAGATTTTTAACACGAGAGTTAAACGTAAAAAGAAGGTTTTACAAGACTCACGTTAACAATATTGCAGCAGTACGCACACAATCGAAGCGCAGTAAGGATGGCTAGTGTAACTAGCAAGAATACCACGAAAGCAAGAAAAAAGAAGTACGCTATTAACTATTAACGTACCTGTCTCTTCCGAAACGAATGAGTACACACTCTCATATGACACTACCATCGATAACCTCGAGTCC
+
@9547<==<966;;;>=>=B966>>5<<=:===>::96:?>?996=:<<?<9>B888;;;):6/////3988-33(3359:::(9949.555&/::4////77;:;7;:<<7<9505@939B966===@CCBC>???@<;;:99;44068<<<;>>>><:::9=<<<;;63414==6;;333(3771777777$;;<99;=757A=6868///)/)/6:>>7@=:;;:<:?9<<>4;9=99;;;>??@@B@@@BBBBBBC???AAAA>ACCDCBB@B?????==>9
@ATNG8:02848:06809
GATGGTAGTATCTGTCTACGAAGCCAGAAGATCAGGAACTCTAGAAGAATTCAGATTTTTAACACGAGAGTAAACGTAAAAAGAAGGTTTTACAAGACTCACGTTAACAATATTGCAGCAGTACGCACACAATCGAAGCGCAGTAAGGATGGCTAGTGTAACTAGCAAGAATACCACGAAAGCAAGAAAAAGAAGTACGCTATTAACTATTAACGTAACCTGTCTCTTCCGAAACGAATGAGTACTACTCTCAGAGACACACTACCATCGATAACCTCGACGTCT
+
A>@B?BCBBBBB;;6CDACCC@EE@BA>7:=>:<<3<094>AA?A>::79=@@=:9999(99@?@===BBB>>3;//////$//(/)///&/772889>A@;;<<@<@@>ABA6<<>=>AAA>>>A@???@;>==>;>>@@DC>>:><@@@<@A@@@C;:7:AAA>>;>;6::;5;>>=?4>8817::::+7>76///=;=>@6;6;>>@:>9>;88185;=ABBAA=B<>?>4>::4:@99------29<<AB=8===CBA>??;A8;;>=A<=1769//////
@ATNG8:02851:06829
GATGGTAGTATATCGCGTCGCTATCCAGAAGATCAGGAACTCTAGAAAAATTCAGATTTTTAACACGAGAGTAAACGTAAAAAGAAGGTTTTACAAGACTCACGTTTAACAATATTGCAGCAGTACGCACACAATCGAAGCGCAGTAAGGATGGCTAGTGTAACTAGCAAGAATACCACGAAAGCAAGAAAAAGAAGTACGCTATTAACTATTAACGTACCTGTCTCTTCCGAAACGAATGAGTACTATAGACTATCTGAGACTACCATCGATAACCTCGAGTCT
+
>:;B?BCBABC>CCDCBBBCCCCDC@BCCAFCCDDGAB@CDCCBAAAAA1<:>A@94444$458:;<<;<4337*389<===+47475<<;+;37,3=9<9<9773(3179699?<?>>>@@@>>>BAAAAA?;AABA9<<>>>>88174;:B>DDCCAAAB?BEABAC@CA?BA@=AAABB;A??=?EEEE3CB>???BA>??>4:3;888=B=BC?;;6;>??>>@=A=A==6<00-0:::.0/:::=?===BBBAAABAA@@@<A?B@=;:,0*0>>>97;;
@ATNG8:02853:06801
GATGGTAGTGATACAGATCAGACACCAGAAGATCAGAACTCTAGAAGAATTCAGATTTTTAACACGAAGAGTAAACGTAAAAAGAAGGTTTTACAAGACTCACGTTAACAATATTGCAGCAGTACGCACACAATCGAAGCGCAGTAAGGATGGCTAGTGTAACTAGCAAGAATACCACGAAAGCAAGAAAAAAGAAAGTACGCTATTTAAACTATTAACGTACCTGTCTCTTCCGAAACGAATGAGTACGAGAGTCAGAGCAGAGCTACCATCGATAACCTCGAGTCT
+
<8;B:CDCBBCBB=<==;666<6967;;=8<=>>00/6;;:AA;:6:=7;755333=<=+;.3////(/8///;1/344444$4939.555&5997<<<6655::.4.4=39::7;:<<<;;;;;;==<<<;6;44439::<<<<<8;7;44.4999<;;;9<::7980--(---056/33(3996;==>>=&473,3333997222'22'2222+2278565:=<9:;54.45444(433-333<>??B@@777@<<<BBB@BA??>>;?A==A=>7=188<===::
@ATNG8:02853:06805
GATGGTAGTGTCAGTGCGCGTCGTCCGAAGATCAGGAACTCTAGAAGAATTCAGATTTTAACACGAGAGTAAACGTAAAAAGAAGGTTTTACAAGACTCACGTTAACAATATTGCAGCAGTACGCACACAATCGAAGCGCAGTAAGGATGGCTAGTGTAACTAGCAAGAATACCACGAAAGCAAGAAAAAGAAGTACGCTATTAACTATTAACGTACCTGTCTCTTCCGAAACGAATGAGTACGAGAGAGCACACGTGTCTACCATCGATAACCTCGAGTCT
+
@?BC;DCCCBCCBBBBDCCEBBCCC@CC?@AACCC@C?AAABBCB?AB?B?BBABBCC:C>ABBBBCDDBBB=A>??BBB3BC?A2999+9:=:@ABBCF>>?=D==>:>>>;>==<AAAAAAA?>>>>>9>?>>9>@???@>>:><A=?:?AAAA>>><AAA>AA?AA;>>?;??897099606=>>>,//-/;;;A???A<?=?@AA<@=AA?>>=B?@????=C=CBB9@AB@BC>>>@@@@@BAAAAAAAA<<<?>>>>8<;;;A;;7;9>>>??;<<
@ATNG8:02855:06837
GATGGTAGATATATGCACGCTCTACCAGAAGATCAGGAACTCTAGAAGAATTCAGATTTTTAACACGAGAGTAAACGTAAAAAGAAGGTTTTACAAGACTCACGTTAACAATATTGCAGCAGTACGCACACAATCGAAGCGCAGTAAGGATGGCTAGTGTAACTAGCAAGAATACCACGAAAAGCAAGAAAAAAGAAGTACGCTATTAACTATTAACGTACCTGTCTCTTCCGAAACGAATGAGTACTATAGACTATCTGAGACTACCATCGATACTCGATGTCT
+
B@A?:>=@B;5;9///;0/////4505;D?AB@@@B>A>AAA::8B@CC?C?AAAAACCC1C>>?BBA@AA:99,:>@>==:):A?C@DDD;CCC?B9;<EFC;;=:@AA?B@@=@BBABEHBCBBCCCCBB?BFCB?BBBBCD@?=AACBB>BCCCCCBB?BCCBAB???;?A?9==9999+9::3:999::%:><>?8>@CEEC?B>;9@@:=8<AB@@?@B@@@BB?C@BBB=BAB?BBBCDCC898>??@A@?@@@A@CCDBB?B:::@:00//////888
@ATNG8:02806:06853
GATGGTAGTATAGAGCTCTACATAGTACTCATTCGTTTCGGAAGAGACAGGTACGTTAATAGTTAATAGCGTACTTCTTTTTCTTGCTTTCGTGGTATTCTTGCTAGTTACACTAGCCATCCTTACTGCGCTTCGATTGTGTGCGTACTGCTGCAATATTGTTAACGTGAGTCTTGTAAAACCTTCTTTTTACGTTTACTCTCGTGTTAAAAATCTGAATTCTTCTAGAGTCCTGATCTTCTGGGTCTACGCTCGTCGCGCTACCATCGATACCTCGAGTCTA
+
99;;04<@@>?;<=;?;??CDDCCCCAAAB;<7;ABB<BB?A8;;::?AA<A;::?9?0737;6;6<888:;;:@:97979'394=896)2>??;@9:49A;>=9735.7:=>>>??7;;;;A;>>??>>>B<?>>>:>::;==??@BA@@>>>?<==>:>=<@<@@@@B::995///99.9383/////(5=:;;177;///56577<<>9.9C:99=C;AA9ACCA?>>C<>>>>>A<@@@A:>>=AAABB===666:<7:976677:::;77<@---6--
@ATNG8:02810:06886
GATGGTAGCGCATATCAGCGCAGCCCAGAAGATCAGGAACTCTAGAAGAATTCAGATTTTTAACACGAGAGTAAACGTAAAAAGAAGGTTTTACAAGACTCACGTTAACAATATTGCAGCAGTACGCACACAATCGAAGCGCAGTAAGGATGGCTAGTGTAACTAGCAAGAATACCACGAAAGCAAGAAAAAGAAGTACGCTATTAACTATTAACGTACCTGTCTCTTCCGATACGAATGAGTACCTCTCAGACGCTCGTCCTACCATCGATAACCTCGAGTCT
+
CGAA>B;9;CECBBCCBBBBBDCCE?FCCABAB@@@>AADFDCCCB@BB=?=?AC@@@@@1@?BBCCDCCCCBB:@@:;;;;*;B>B;@@A9ACCAFBBBDCCCB?C=?@?CCD@AA?AAACDDDABBBBBDADDBB?BDCBCC??>A@CBB?BCCCCCCB=CCCCBB?BA=A@@=@@@@@8AAA>AEEDD2CC?B???CEDBB=@=?CBB<>;>BCCCACCCCBBA<@<;:<@@@C@CCCCCAA>AAACDC@@@B===BC>BB@=?000@00*9>==<=A;;;
@ATNG8:02815:06858
GATGGTAGATACTCGCTGATACACCCAGAAGATCAGGAACTCTAGAAGAATTCAGATTTTTAACACGAGAGTAAACGTAAAAAGAAGGTTTTACAAGACTCACGTTAACAATATTGCAGCAGTACGCACACAATCGAAGCGCAGTAAGGATGGCTAGTGTAACTAGCAAGAATACCACGAAAAGCAAGAAAAAAGAAGTACGCTATTAACTATTAACGTACCTGTCTCTTCCGAAACGAATGAGTACTGTATCTATGTGTGCGCTACCATCGATAACCTCGAGTCT
+
@ABEACBBBCB;;;<>;;@>>;;?=4<5505;==:;7;7<;<<<==9<<=B>AB@87888'78>::=9983333(3399===*<<8<:>@@2@CDBAA@A===<A<@?AB?BDD?AABCDBCBBBCBAA@::4:>:;49@==>@@?:A<@@@;>AC>B<<C@C?>>;:637.3871793333&3771333333#3<6:;=999777).(.33505269BBB?@@@@9998;:78834??;BBB=>>BBBCFBBB???BAABBAABBB?AA=>>AA5;5;<=;<>>9
@ATNG8:02817:06873
GATGGTAGTATAGAGCTCTACATAGTACTCATTCGTTTCGGAAGAGACAGGTACGTTAATAGTTAATAGCGTACTTCTTTTTCTTGCTTTCGTGGTATTTCTTGCTAGTTACACTAGCCATCCTTACTGCGCTTCGATTGTGTGCGTACTGCTGCAATATTGTTAACGTGAGTCTTGTAAAACCTTCTTTTTACGTTTACTCTCGTGTTAAAAATCTGAATTCTTCTAGTGTTCCTGATCTTCTGGGCAGACTCTCACACGCCTACCATTCGATAACCTCGAGTCT
+
@@@>8A=AABBBCEBBBFCC>DCCCC@AAC<;4;BBB:?@<@<@>=>=77-3898;2;377;<3;6<//////69477877'7;285>>7>CCC=A:00*0=:00///.(.55557:<7888;B=?===:9:<:=BBE<A988:@@@>>>A@8//71///9==9=9;<<<;;@BB:=>@@@5@=A<@@AAA.;;@@@:==>BCA=<=<79;:;+;///=6;6@@;@BBE???<@:=>AAAA;@@@D:A:;;?@==>@@AA?;388:7//*/6<9=8=;:77;-,,,
@ATNG8:02824:06862
GATGGTAGGAGACACGTCGCACACGTACTCATTCGTTTCGGAAGAGACAGGTACGTTAATAGTTAATAGCGTACTTCTTTTTCTTGCTTTCGTGGTATTCTTGCTAGTTACACTAGCCATCCTTACTGCGCTTCGATTGTGTGCGTACTGCTGCAATATTGTTAACGTGAGTCTTGTAAAACCTTCTTTTTACGTTTACTCTCGTGTTAAAAATCTGAATTCTTCTAGAGTTCCTGATCTTCTGGCGCTCTGTCACGTCTGCTACCATCGATAACCTCGAGTCT
+
A@CD@BBC@CCBCCDCBBCDCB@AABBBBCAA@BCDF@BC@C@BBBDCCC?CABBC?B=??BB@B?BBBBBCABB?CCCCC3BB?B??>:=BAC@BCC?BB>?=?D:979CCACABB?AAB;A9>>>>>:8:=A>@?;AAA???===>A=<;99;/68:8=>:><@@@@@@C@@;>>ADD5A<A:==AAA/AA@@@188;;=>>>>?;>AAA/@===G=C=?@;@?AAAAA;A9>AAC@?:?@B====<<<<>:9:==;<:AAAB=A;;:><=0808==>>>BA
@ATNG8:02826:06875
GATGGTAGGCACTGCGCACACATCCCAGAAGATCAGGAACTCTAGAAGAATTCAGATTTTTAACACGAGAGTTAAACGTAAAAAGAAGGTTTTACAAGACTCACGTTAACAATATTGCAGCAGTACGCACACAATCGAAGCGCAGTAAGGATGGCTAGTGTAACTAGCAAGAATACCACGAAAGCAAGAAAAAAGAAGTACGCTATTAACTATTAACGTACCTGTCTCTTCCGAAACGAATGAGTACTATAGACTATCTGAGACTACCATCGATAACCTCGAGTCT
+
99BB:>>C@CECCB=?===GCFCCE?CBB?BBBBBC>B>BBB;;9D@BB@C@BB@;:;;;)9=798:;;90/)/6.68/////$5:7<9>>@1>>A@00/9<;<<<7;7;>7;@E@DCAABCCDFDDCCBABA<@@AA=AAAAABBB?C@E@@>@AACABBC?BBBA::49947A=6?;333)3883337777%7>;<<=>@@ADD6;799=;/706<ABB@CCAAABA>A=AAA;AAA>ACCCBBCBBBBBBAAABBBA@ABBCBB?B=>>ABA4858A??@888
@ATNG8:02830:06862
GATGGTAGTGTGTCTCTGAGAGTAGTACTCATTCGTTTCGGAAGAGACAGGTACGTTAATAGTTAATAGCGTACTTCTTTTTCTTGCTTTCGTGGTATTCTTGCTAGTTACACTAGCCATCCTTACTGCGCTTCGATTGTGTGCGTACTGCTGCAATATTGTTAACGTGAGTCTTGTAAAACCTTCTTTTTACGTTTACTCTCGTGTTAAAAATCTGAATTCTTCTAGAGTTCCTGATCTTCTGGACGACGCGCACTGACACTACCATCGATAACCTCGAGTCT
+
@@BB>A?EBBBCCDBCDCGBBBBBCBCBEE@@=@CCD>CC?B@BBBBBCF@BBBCCAC@CCDC@CACCCCCCCCB>::999'9@9>ABB<B@B?=AAC@CG@BABCCIFCEGCCCDD@BBB?B@DCCCDBBA=@@:97:CCCCCCCCBCCBBBBC@DCB?CC@C?BBCBBBDCC?CCCCC:B@B@BBBBB2AD@@A;@@ABBBCAB?;?@?A0@BBBC?BBFF@BBBBBBB@B@BCCC@@=@AB?CB:::AAABCA@ACCCCCCC@C@@@D;;6:;@@ABCBBB
@ATNG8:02834:06886
GATGGTAGGCGAGAGTGAGACGCAGTACTCATTCGTTTCGGAAGAGACAGGTACGTTAATAGTTAATAGCGTACTTCTTTTTCTTGCTTTCGTGGTATTCTTGCTAGTTACACTAGCCATCCTTACTGCGCTTCGATTGTGTGCGTACTGCTGCAATATTGTTAACGTGAGTCTTGTAAAACCTTCTTTTTACGTTTACTCTCGTGTTAAAAATCTGAATTCTTCTAGAGTTCCTGATCTTCTGGGTCTACGCTCGTCGCGCTACCATCGATAACCTCGAGTCT
+
B=CCAEDC?BBBCBBCCCCCAAACCCCCCC@@>@BBC>BB@C@BCCCBBA?AAAA@=@=@@@@=@?ADBBBB==E8BBBBB1BC?A99:,8AAA?CAA=AC599?BBB>AAACB=<A8>=C8=:<>>??@>>9@@AA9<<<A==>>?AABA@@@@<:;:<AA<@<@A>??BBBB=@@@@@5A=B=>:999,77999),,,,,,9<;@<@??=.9===A;A<@@<AABB>?>=C:>>AAAA:>=AA9AAA;:;=A@>>>>>@@@AA===>?B;:8<=AA@??>>=
@ATNG8:02835:06869
GATGGTAGTGTCAGTGCGCGTCGTCCAGAAGATCAGGAACTCTAGAAGAATTCAGATTTTTAACACGAGAGTAAACGTAAAAAAGAAAGGTTTTACAAGACTCACGTTAACAATATTGCAGCAGTACGCACACAATCGAAGCGCAGTAAGGACGCTAGTGTAACTAGCAAGAATACCACGAAAGCAAGAAAAAGAAAGTACGCTATTTAACTATTAACGTACCTGTCTCTTCCGAAACGATGAGTACGAGAGAGCACACGTGTCTACCATCGATAACCTCGAGTCT
+
5<::3:::9:<<555555555555;8;=>8<775--(-(--78/557:;9=8<555;;::$3-3333889;:;;(////////#///)58>>>0;//)/7/////::49344.4443984455<::;;;9;;5505:998@554<:53--3,,,,,,,**-/)////886::7<33,33777.88=6::;;;'///(///9998222)2388650527.//<67794944.32668/////////7733397833388::;;=====63222255/7/76999976
@ATNG8:02837:06861
GGATGGTAGTCGTCATATGAGAGTGTGACTCATTCGTTTCGGAAGAGACAGGTACGTTAATAGTTAATAGCGTACTTCTTTTTCTTGCTTTACGTGGTATTCTTGCTAGTTACACTAGCCATCCTTACTGCGCCTTCGATTGTGTGCGTACTGCTGCAATATTGTTAACGTGAGTCTTGTAAAACCTTCTTTTTACGTTTACTCTCGTGTTAAAAATCTGAATTCTTCTAAGGTTCCTGATCTTCTGGCTCTCGTAGACAGATACTACCATCGATAACCTTCGAGTCTT
+
/)/75(--:///:::7666==<<<>=5565:;<9=:;;4;<:?:==>>>;;6;<<<<8<7<<;;7;9;;:>655:9599999'9:3///:(//7:;)44/)//)///9/5.5999<<<:4///,/6:;<<555./4///7)////;<55666;9==;;9<@@;>?:?7;;<555<:9384444&45:544444$4:;=>7>;879/////)////$/;;<<8=95616657>8>:=:>???<@79:92995/////7799;;566<=>9666>97739)/)/9-----(
@ATNG8:02847:06859
GATGGTAGTATCTGTCTACGAGAGCCAGAAGATCAGGAACTCTAGAAGAATTCAGATTTTTAACACGAGAGTAAACGTAAAAAGAAGGTTTTACAAGACTCACGTTAACAATATTGCAGCAGTACGCACACAATCGAAGCGCAGTAAGGATGGCTAGTGTAACTAGCAAGAATACCACGAAAGCAAGAAAAAAGAAGTACGCTATTAACTATTAACGTACCTGTCTCTTCCGAAACGAATGAGTACACACTCTCATATGACACTACCATCGATAACCTCGAGTCT
+
AABD@CBBC@AABBBDDGCCCCCBC@BBB@BBAA@A>A@DDCBBBB@BB?B?BCA@AAAA2B@BBDCBBBBAA@:@@@ABBB2BD=A=@@@9@CEADBBCBBC997;@CC@CCC?BCCBBBCCCCEGBBBBB@CCCC?BCBA???@=@?@@A?BBBDCCBB?BDBBAA=BD?BBB>??AAA;A@>9<<<<;<&<A?B98:BBDCB:=9=BFB:=:=>A;;7;B@@@BB@C?BBG>BAA>ABBCBCBBBABBBCACBBBB@@ACCCC?B899AAA3858@AAB>>>
@ATNG8:02848:06872
GATAGCAGACGTGACAGAGCGCCAGAAGATCAGGAACTCTAGAAGAATTCAGATTTTTAACACGAGAGTAAACGTAAAAAGAAGGTTTTACAAGACTCACGTTAACAATATTGCAGCAGTACGCACACAATCGAAGCGCAGTAAGGATGGCTAGTGTAACTAGCAAGAATACCACGAAAGCAAGAAAAAGAAGTACGCTATTAACTATTAACGTACCTGTCTCTTCCGTAACGAATGAGTACGTGTGCGACGTGTCTCCTACCATCGATAACCTCGAGTCT
+
BACCGBBCCCCBBBBBBDCCCC?BBD?CCCCA@?@?@@AB@@?@CD@B?CCCBABAA2@=@ABBBBBBCBF=??;;;;;*9@;@:ECC;CCCACCCCCCCBB?B@BB?BBB?BBB@AABECCCCCAAABAEEBB?BBCCAA??9@;@:;7;BBDCLBB?BBBB??<?A9>>B@BBBAA;==;5::::;,:=9000==?=>?=B=?>>><@;==B;;7<@@@@@@>A8:;A?BAA=@@@?@?@?AAAAABBBAA?@@AA@BCC@AABA???5:7:A@@A;98
@ATNG8:02807:06938
GATGGTAGTACATGATAGACGACACCAGAAGATCAGGAACTCTAGAAGAATTCAGATTTTTAACACGAGAGTAAACGTAAAAAGAAGGTTTTACAAGACTCACGTTAACAATATTGCAGCAGTACGCACACAATCGAAGCGCAGTAAGGATGGCTAGTGTAACTAGCAAGAATACCACGAAAGCAAGAAAAAGAAGTACGCTATTAACTATTAACGTACCTGTCTCTTCCGAAACGAATGAGTACAGAGAGTACGATATGTCTACCATCGATAACCTCGAGTCT
+
A??B>AABBCCCCCBDAA@C:;;BBBCCIBFCCCBB@BACDCCAAC@CC?B?BBCCCCCC5D@DBBBBCCCCCE;B>;;;;;*;B=@5<;<*;A@>ACCCCBCEE>@>@B@BCC@CCBBBBBBBDCCCCCCC@CCCC@BBBBBBCC<A=@AA=ACFCDCA@?BDDBBA?BB@BBB?BBBBA;=8929<<=?.<A?B9::BBCBB?B?CCBB>>:=BGDCAFCCBBGC@C@DCC>CBB>AABCDCABBCBBABABBBBB@??AAB?@?/00@>>,008@A?@==>
@ATNG8:02821:06919
GATGGTAGTGTCATATGAGAGTGTGTACTCATTCGTTTCGGAAGAGACAGGTACGTTAATAGTTAATAGCGTACTTCTTTTTCTTGCTTTCGTGGTATTCTTGCTAGTTACACTAGCCATCCTTACTGCGCTTCGATTGTGTGCGTACTGCTGCAATATTGTTAACGTGAGTCTTGTAAAACCTTCTTTTTACGTTTACTCTCGTGTTAAAAATCTGAATTCTTCTAGAGTTCCTGATCTTCTGGACAGAGTGTGCAGATACTACCATCGATAACCTCGAGTCT
+
?=9926>>CBBBBCCGCCCCCHDCCABBDC@A>@CCD=CC@B@BBIICBB@BGCBC@B@BCBB?D@BBBCCCCBA>:::::):B=AACD?BCBC@BBEAGC@BAACCC@BBCBCCCDADCC?B?BCCCCBBB?BCCE@BBBBCCCDDBCBDDCCB@CCB?BC@C?BBCCCCCBA=@;:;;.;=A=;;;;;*;@CCE<@@CCCCCCEB<AAAA,@AAABAC@CIBCCBBCCC?C@CCBDCC?BBB@BCCCCBBBDCCCBDCBBCDD?C9::B??;@<@ABBBBBB
@ATNG8:02821:06929
GATGGTAGGTGCACATGAGTGTATCCAGAAGATCAGGAACTCTAGAAGAATTCAGATTTTTAACACGAGAGTAAACGTAAAAAGAAGGTTTTACAAGACTCACGTTAACAATATTGCAGCAGTACGCACACAGTCGAAGCGCAGTAAGGATGGCTAGTGTAACTAGCAAGAATACCACGAAAGCAAGAAAAAGAAGTACGCTATTAACTACTAACGTACCTGTCTCTTCCGAAACGAATGAGTACAGAGAGTACGATATGTCTACCATCGATAACCTCGAGTCT
+
BBCC@DBD?CDBCBGEECCCCCBBB?CCB?C?@@@?=@@CCCCCCC@CC?C@CCCCCCCC1C@BBBCCCCD@@@=@BBBDDD5BB@C?BBB9B@@>@CBBCCFA@<A@BC@@@??BBBBBBBCCCCCCCBBBBBDA@>AAAABCBB>CACCB?BCCCCCCC?CADBBB>BB?BBA=@?==<7=>>;99999(9@;A9::DC??@8;8;B??;;8;ADCCACCCBBBB@B?BBD>DBB?AABBBBABBBBB@BBBBBBB@@@@@@C?B778BAA1656AA?A>>>
@ATNG8:02823:06947
GATGGTAGCGTGCGAGTGTGTATACCAGAAGATCAGGAACTCTAGAAGAATTCAGATTTTTAACACGAGAGTAAACGTAAAAAGAAGGTTTTACAAGACTCACGTTAACAATATTGCAGCAGTACGCACACAATCGAAGCGCAGTAAGGATGGCTAGTGTAACTAGCAAGAATACCACGAAAGCAAGAAAAAGAAGTACGCTATTAACTATTAACGTACCTGTCTCTTCCGAAACGAATGAGTACGATGAGAGAGCTCTCTCTACCATCGATAACCTCGAGTCT
+
AB@@;@555=;@@ACCCCCEDCAAA?CBB>BCAA<<9:@CCCAABA?BC>A>BBCCCCCC3CBEDDBCCCCCBB<@?@@BBB2AA;A4;;;*;CB?ABABBBBCC@B?BC@C@?=?CBCCCCBCCDBBBBCF@D@@@>AABBBBBD@C@C999:BBCCCDC@CCCCAA?BC?BBC?A@:99,7<;8<<<<?.=A=BBBBBBCBB?B?BABB:=:==BBB?BCBBBDC?B@BBB=BCC@AAACDCCCC???DBBBDCCA@@BBBCC@C788B>>;><>AAA?>>>
@ATNG8:02826:06948
GATGGTAGTATCTGCACACTCTGTCCAGAAGATCAGGAACTCTAGAAGAATTCAGATTTTTAACACGAGAGTAAACGTAAAAAGAAGGTTTTACAAGACTCACGTTAACAATATTGCAGCAGTACGCACACAATCGAAGCGCAGTAAGGATGGCTAGTGTAACTAGCAAGAATACCACGAAAGCAAGAAAAAGAAGTACGCTATTAACTATTAACGTACCTGTCTCTTCCGAAACGAATGAGTACTGTATCTATGTGTGCGCTACCATCGATAACCTCGAGTCT
+
BCBC@CCCCBBBBBBCCGGCCCCCEABBB?BBBA;;8;?BBDCECC?CC?C@CCCBBBBB2A@BBBACCCCBB@8><>>=?>,=C=A<@@@9@BC@CCCCBBBCC?B?BB?@@B?BBCBBBBDCCCCCAAAD@DCBB?AABBBBCB@C@BAA?CBBCCCCC?CCCCCC?BB?AA@;??@@@8???=ADCDC3BB?B???CBA>><><@ABB;A;AACBB@BBBAA@@6:89CC?CDC?CBCBBBBBBABBBBAAABCBBACCBBB??>==D;;5:8==@BB=>=
@ATNG8:02827:06934
GATGGTAGCACGAGTCACTCATATCCAGAAGATCAGGAACTCTAGAAGAATTCAGATTTTTAACACGAGAGTAAACGTAAAAAGAAGGTTTTACAAGACTCACGTTAACAATATTGCAGCAGTACGCACACAATCGAAGCGCAGTTAGGATGGCTAGTGTAACTAGCAAGAATACCACGAAAGCAAGAAAAAGAAGTACGCTATTAACTATTAACGTACCTGTCTCTTCCGAAACGAATGAGTACTATGTAGAGCTCTATACTACCATTGATAACCTCGAGTCT
+
AAAB=BBBA?@C>CCECCCCCCCDD@G@@?@BAA997;=AAA@BAB=BA=A?BAA;::::'8<A???>?BACAB;?9;:===0=@<@.999&9@@=@AAABBB@@?AAFFABCB@BBACBCFIHEFCDCBBB@CCCC?@??BBBB?BC?C;;;;DCCDAAA?BBBCBB?BB>AAA<??BBB=B??=?CDCC3CC?B;?;AA@??<?<>>>D:>:>ACDC@CDCBAAB>B>BGD>BBC?AAAAAABB>>?BBBCCAAABBBB?@@B=66169//)/499;:>>@?
@ATNG8:02828:06925
GATGGTAGGCGACATACATACGCGCCAGAAGACAGGAACTCTAGAAGAATTCAGATTTTTAACACGAGAGTAAACGTAGAAAGAAGGTTTTACAAGACTCACGTTAACAATATTGCAGCAGTACGCACACAATCGAAGCGCAGTAAGGATGGCTAGTGTAACTAGCAAGAATACCACGAAAGCAAGAAAAAGAAGTACGCTATTAACTATTAACGTACCTGTCTCTTCCGAAACGAATGAGTACTGCGTCTCACTCTCGCCTACCATCGATAACCTCGAGTCT
+
BBBC@CCC@BB@@ACBBDCCCBBBB<A@B>A@ABB?B9;;CCGCC@A@>@@BCB@AAAA2A@CCCDCCBBCCB=B?@ACDL?LE?B7<;;.;AA?BBBBCBBBC?B?AA=@CC?CBBBCCCDCCBCB9:9B?BABB@???BBBBB@C?B@@>@CBBBCCC?BBC@@A@FF=ABA9==999,8>=:99999(8=6=688==@?@;?<>@AA<><>?CCB@CBCBBBC@B@CDE>C@?=?BBBBBBBBBBBBBCBBBCDCBB?BBE@C@@?CAA=?=?BCBBBBB
@ATNG8:02828:06947
GATGGTAGGACGAGCGTCTGAGAGGTACTCATTCGTTTCGGAAGAGACAGGTACGTTAATAGTTAATAGCGTACTTCTTTTTCTTGCTTTCGTGGTATTCTTGCTAGTTACACTAGCCATCCTTACTGCGCTTCGATTGTGTGCGTACTGCTGCAATATTGTTAACGTGAGTCTTGTAAAACCTTCTTTTTACGTTTACTCTCGTGTTAAAAATCTGAATTCTTCTAGAGTTCCTGATCTTCTGGGATGTGTGCGCAGTGCCTACCATCGATAACCTCGAGTCT
+
@ABA=A;@:@@959;;BAADCBBB@@@@CBBB?BAAA9@C7;7;@BCCCCACBBAA=@@BBBFAEABBBCBCDCD@@@@@@1@B=B@A@;@DAA>BBB=BC9;;BBCH?BBCCBBCDABCBAC@EIHGBBBB?@@CD@CCDCCCBBBA@@ABBBB@BBA?@@<@?BBBBCDBBB?B@@@@7@>C=;;<<;*;ECCD?ECCCCCGICC>BBBB0B;;;C>B>BC@BBCCCCC@D@BBAB@@<@@@C=D<;;B;;;EBBBBBD?CBC@BBBBB;;6;>AA@AAA;;
@ATNG8:02829:06931
GATGGTAGCACGAGTCACTCATATCCAGAAGATCAGGAACTCTAGAAGAATTCAGATTTTTAACACGAGAGTAAACGTAAAAAGAAGGTTTTACAAGACTCACGTTAACAATATTGCAGCAGTACGCACACAATCTAAGCGCAGTAAGGATGGCTAGTGTAACTAGCAAGAATACCACGAAAGCAAGAAAAAAGAAGTACGCTATTAACTATTAACGTACCTGTCTCTTCCGAAACGAATGAGTACAGAGAGTACGATATGTCTACCATCGATAACCTCGAGTCAT
+
>;<;@C>B:96;;::A96694455516>C@CGBBBA?A?BBBBBBD@CE@C@BBBCCCCB3BADDCAAABBCBB=A?@@@A@2@B=A:AAA3@CC>BCBBCCCCB?B@CD?CBC?AABABBDCCCCDCCBCB@B?@@?B@??BBBB?B?CBB@AFDCCBBA?CCCCCC?BB;9999<<999+9@@;::::::%9=9=827<<CCD;?;=<@@8><>ADCC?CCBBCBB=@=@@@:@AC>AAAABB???A9::AA@@@A??>A>>=7179655571718;5525557
@ATNG8:02831:06913
GATGGTAGCAGACGTGACAGAGCGCCAGAAGATCAGGAACTCTAGAAGAATTCAGATTTTTAACACGAGAGTAAACGTAAAAAGAAGGTTTTACAAGACTCACGTTAACAATATTGCAGCAGTACGCACACAATCGAAGCGCAGTAAGGATGGCTAGTGTAACGAGCAAGAATACCACGAAAGCAAGAAAAAAGAAGTACGCTATTAACTATTAACGTACCTGTCTCTTCCGAAACGAATGAGTACAGAGAGTACGATATGTCTACCATCGATAACCTCGAGTCT
+
BBBC@BCCCCDDDC;;6@IIDDFCCACCD?BBAA@@=@;@@@ABCB@BC?B?BACCDAAA.A<AAABFDB984;193;;::;*;B;@;A@@+@@@>:;:BCBBCF@C@BC@CBBADCBBBCCCCBBBDCBAA=AA@@<@A:::CAA=B@CBC@CBBBCCBB@DBBB??:??:=AA;>>777*3773777788%9<:<==>AAA@?79679;>2;5;@DCCACDBAACB?A?BCC?CDD?AAACCDBAACBBBBBBBAACBBBBBAB:=889=993939>==>>=>
@ATNG8:02833:06931
GATCGACACGACGATGTGTACTCATTCGTTTCGGAAGAGACAGGTACGTTAATAGTTAATAGCGTACTTCTTTTTCTTGCTTTTCGTGGTATTCTTGCTAGTTACACTAGCCATCCTTACTGCGCTTCGATTGTGTGCGTACTGCTGCAATATTGTTAACGTGAGTCTTGTAAAACCTTCTTTTTTACGTTTAACTCTCGTGTTAAAAATCTTGAATTCTCTAGAGTTCCTGATACTTCTGGTCTACTACACTGTAACTCTACCATCGATAACCTCGAGTCT
+
:4444444<<<<=ACCAAAB@??AA?BBGG>BB?B7;;@CBCCACAAAC?A7;;BA=A?B;;;ABAAB?AAAAA,?@==9999-99<<5?;<8;?<;=<<9948??=AA??;=@=:@;?=<997988<>=>>?=;;<778;;;>>>9880856-551649:=522666278:::-:290555555#56225)227989697==78;;;*8//(/9/609<<:97>996<4:68///8053326-,,,,,66245..).6677704-----727469=>?AA@
@ATNG8:02834:06911
GATGGTAGACATATCGTACTCTCTGTACTCATTCGTTTCGGAAGAGACAGGTACGTTAATAGTTAATAGCGTACTTCTTTTTCTTGCTTTCGTGGTATTCTTGCTAGTTACACTAGCCATCCTTACTGCGCTTCGATTGTGTGCGTACTGCTGCAATATTGTTAACGTGAGTCTTGTAAAACCTTCTTTTTACGTTTACTCTCGTGTTAAAAATCTGAATTCTTCTAGAGTTCCTGATCTTCTGGTGCGCTACAGTCTCTCTACCATCGATAACCTCGAGTCT
+
CCCC?CBBCCCBGCCCCCCCDA@@E@CDCB@@=@CAB>BBAD@BBBBBCC@ABBAC@D?B@BB@B>BBABCBCAA>:=<<<+?A;<8//'/00/5>==:@B????B@@<@@>>>@@@=?>><A=AAA@@>>=;>>@@<>>@AAAAAAA?@@@AAA<>??:?@4:7;A@@B@@@@7;;@BF;C<>:==???/?A===5===;;;@@@@=AAAA/A????<?;?@<?>>>>>>=@<>>=@??:=:949:9@=<=AA;;;A@@@@AA=A:::@<83838;///===
@ATNG8:02834:06923
GATGGTAGCACACGAGATCTCATCGTACTCATTCGTTTCGGAAGAGTCAGGTACGTTTAATAGTTAATAGCGTAACTTCTTTTTCTTTGCTTTCGTGGTATTCTTGCTAGTTACACTAGCCATCCTTACTGCGCTTCGATTGTGTGCGTACTGCTGCAATATTGTTAACGTGAGTCTTGTAAAAACCTTCTTTTTACGTTTACTCTCGTGTTAAAAATCTGAATTCTTCTAGAGTTCCTGATCTTCTGGGTGCGCTACAGTCTCTCTACCATCGATAACCTCGAGTCT
+
>BCC@CCBBCDG<;<<;=@@@><<====?>BC=BCBB:@B@C@BCBBABB>@@?;;:,88==?@;A>A@@?A::07>:37773$3;;1495<4=;@<2665.5@2566<=>@AAACB@@@<@@@<@=BACBAABB9;=CC?CCBCCABBC@A@BBB@A=@BB?BB?C>AAC@AACDD@C;;;;;*;<B9A@@CC1ABBCC8>:;9999:559999;(9==9616=BB=:;:;;9@<A?BBBCBC>BABA<BCBBBC;;;BCCHGBCBFE@C<;;AAA>B>BBBBAA<;
@ATNG8:02839:06941
GATGGTAGTATAGAGCTCTACATAGTACTCATTCGTTTCGGAAGAGACAGGTACGTTAATAGTTAATAGCGTACTTCTTTTTCTTGCTTTCGTGGTATTCTTGCTAGTTACACTAGCCATCCTTACTGCTCTTCGATTGTGTGCGTACTGCTTCAATATTGTTAACGTGAGTCTTGTAAACCTTCTTTTTACGTTTACTCTCGTGTTAAAATCTGAATTCTTACTAGAGTTCCTGATCTTCTGGGTGCGCTGACAGTCTCTCTACCATCGACTAACCTCGAGTCT
+
BBBC?CBBCCC?CAA<BCCC>DCDCCCBBBBC@BCDD>CC?C?BBBBBBB<>?BBB?B>@@=?<@4:9@@==;33,37778)8A7B@?B:A999?BAA>AA<???>?=8>>?>>>?A<;;;;?:>>=;;;@@=AB??9==;;;D????@@A=5::+//67;<1;7:<=A???<;4:768)68;87////(/9==>,//6668;=<:0666(5;<87273:>6;:AAA88;=C=>>;==>47///)//-99--.5988>::>>9;;36656666948---37336<
@ATNG8:02842:06904
GATGGTAGTGTCATATGAGAGTGTGTACTCATTCGTTTCGGAAGAGACAGGTACGTTAATAGTTAATAGCGTACTTCTTTTTCTTGCTTTCGTGGTATTCTTGCTAGTTACACTAGCCATCCTTACTGCGCTTCGATTGTGTGCGTACTGCTGCAATATTGTTAACGTGAGTCTTGTAAAACCTTCTTTTTACGTTTACTCTCGTGTTAAAAATCTGAATTCTTCTAGAGTTCCTGATCTTCTGGGTCTCTCTTCACGCACTACATCGATAACCTCGAGTCT
+
<<CE?B@BCG;69@CCCDCCBBBAA;99:::?<?BBD=BB@D@BBBBCCC:66==@<A?BDBC?C@B;;99@=99599999'99:8:>>/56;;7:=<75916<<<>C<BBBCC<;<ACCFAGACAAABBBB>CB;;6;@@A@??A??>@@@@@?<?BB;??7;8@@CCA@@DD;9:9==0=:>8=====,==99:,9:99>>B@AA@CEDC1BAA00*0*00;A09:B@A;A<A@@ABB=B@A@<ABBBBCC?BBBBBBBBBCBA<<<00+06<>@AAAAA
@ATNG8:02842:06945
GATGGTAGAGTACAGTGTAGTAGACCAGAAGATCAGGAACTCTAGAAGAATTCAGATTTTTAACACGAGAGTAAACGTAAAAAGAAGGTTTTACAAGACTCACGTTAACAATATTGCAGCAGTACGCACACAATCGAAGCGCAGTAAGGATGGCTAGTGTAACTAGCAAGAAATACCACGAAAGCAAGAAAAAGAAGTACGCTATTAACTATTAACGTACCTGTCTCTTCCGAAACGAATGAGTACATAGATATACGTATAGCTACCATCGATAACCTCGAGTCT
+
9:>=3::<AACC@:66>>>>=B=?>9=<@8<>995=8=8;;:::<;8;<8;7<A774===+B577@@A?>@899+8;:9444$4<6;.555&5999>DCCBA@@B?B?BC@BBB@BDE;;;DCBCBDDBBBC@CEBB?BA;;;;9929=ABB@CBBAA@@@=@>>=<>;000)0005;;;BD>997;77773$386;<==B@>>>:=:=B@>;>8<<;<;5;@?@?>@;=8798.7=?=???@@<>>>?<?BA>==@B?@@@@A??;=;;;>==8=8==>;;;==
@ATNG8:02847:06935
GATGGTAGCTCTGCTCTGACTCTCGTACTCATTCGTTTCGGAAGAGACAGGTACGTTAATAGTTAATAGCGTACTTCTTTTTCTTGTTTTCGTGGTATTCTTGCTAGTTACACTAGCCATCCTTACTGCGCTTCGATTGTGTGCGTGCTGCTGCAATATTGTTAACGTGAGTCTTGTAAAACCTTCTTTTTACGTTTACTCTCGTGTTAAAAATCTGAATTCTTCTAGAGTTCCTGATCTTCTGGATATGAGTGACTCGTGCTACCATCGATAACCTCGAGTCT
+
CCBB@BCECBCCCDBBBCCCCAAA@A@?@A@@>@CCC>CD@C@CCBBBCC@CEBAA?@?CC;;6;@CBBCAA@BB?;;;;;.9G<?@@@7@@A@?C@A=A@-000==A@AAABBABA@CBC?B<??BBBBBB?BBBB?BBCCBA>>>>:;;A>>>:DBB@BB>B?B@AACBC@B=@=?=?4@9@>@@@@@0ADCCL>BBBAA@B@@@>BAAB,A@@;;5;=@A>ABCLCAA@C@BCBAAA=??A?BCBBB@@@B@@@BB;;;ABC?AAAAC??=@?BDBBAB??
@ATNG8:02848:06926
GATGGTAGTGCGTGAGAGAGAGACCCAGAAGATCAGGAACTCTAGAAGAATTCAGATTTTTAACACGAGAGTAAACGTAAAAAGAAGGTTTTACAAGACTCACGTTAACAATATTGCAGCAGTACGCACACAATCGAAGCGCAGTAAGGATGGCTAGTGTAACTAGCAAGAATACCACGAAAGCAAGAAAAAGAAGTACGCTATTAACTATTAACGTACCTGTCTCTTCCGAAACGAATGAGTACTTTATCTATGTGAGCTACCATCGATAACCTCGAGTCT
+
<<:;7;;;<<<<665==>6;9@A<@6<@D?@@9944.4398:?::4:=?4>9?@?@====+858;;;=>::??:2;;=9999(99495<<<0<@@=9;6<@@:<?6949@8@AC@CCDBCCEBCCCBCCA;;7;AAC@CBC?@@A@<A>A@@>@BCCCBBB>???BBB???)///(//;;;3=7808AA@B1BB7@;@8=5?==7=3///;59599@:929:===:=4908@>4::>>AAA>>><=A:AA>??A@00000@<>1::777:=060///;8//6
@ATNG8:02849:06911
GATGGTAGGCACTGCGCACACATCCCAGAAGATCAGGAACTCTAGAAGAATTCAGATTTTTAACACGAGAGTAAACGTAAAAAGAAGGTTTTACAAGACTCACGTTAACAATATTGCAGCAGTACGCACACAATCGAAGCGCAGTAAGGATGGCTAGTGTAACTAGCAAGAATACCACGAAAGCATGAAAAAGAAGTACGCTATTAACTATTAACGTACCTGTCTCTTCCGAAACGAATGAGTACACATCGTCGTGTCGTGCTACCATCGATAACCTCGAGTCT
+
BBBB?C@B?CBB@BCCAAABBBBBC>BEF@BBCB::7<7;BCCCCC@BC@D@CCB@@@@@0??CBBCBBBBBBA6=<;;;;;*;B?@@DFG9CAA=;;:BACCCC@C@BC?BCC?BBBCDDDBBBBCBBB@@=@@AC?BBBA@@BB?B@CAB?ACCBBCCCABAAABC?DC?ABB?B@@@@7;000>>FFA0@@6><;;@===@9=8<==<:>;??BCC?A@@@==@6:6:CE=BBC=@?AACCBBCCDCBBBABAA:::AAAAC?CAAAB??:?<@@ABB@B>
@ATNG8:02853:06947
GATGGTAGAGAGAGCTCTCTCATCGTACTCATTCGTTTCTGAAGAGACAGGTACGTTAATAGTTAATAGCGTACTTCTTTTTCTTGCTTTCGTGGTTATTCTTGCTAGTTACACTAGCCATCCTTACTGCGCTTCGATTGTGTGCGTACTGCTGCAATATTGTTAACGTGAGTCTTGTAAAACCTTCTTTTTACGTTTACTCTCGTGTTAAAAATCTGAATTCTTCTAGAGTTCCTGATCTTCTGGTGAGATATGCATGTGCTACCATCGATAACCTCGAGTCT
+
@?;;.4==>BBC@@?966>BC>B@B;66;>>C@BBCD?DDCB?A@?;>BB?BBB??:>9><==8B:B?@A@??=?<>;<;<,7917<<=8>9<9.9.5=99A466=<<=@CBB999==8@AA<@?BCCBBBBB7;;CC9;<CCBBBBD;;;BBB;<8;A@@FK?A?BCEAA@BBB@A@A@B3A>B5;<AAA,@@AAC;A;;;;;A@AA;@@@>,@:;:A=B=B@>:;;@@BB@D@A@@AAA>;;;>BBDDGGFFBBCCCGECCDC@BBBBDBA>@=@CCCBBCB
@ATNG8:02808:06962
GATGGTAGCTCGCTGATGATATCTCCAGAAGATCAGGAACTCTAGAAGAATTCAGATTTTTAACACGAGAGTAAACGTAAAAAGAAGGTTTTACAAGACTCACGTTAACAATATTGCAGCAGTACGCACACAATCGAAGCGCAGTAAGGATGGCTAGTGTAACTAGCAAGAATACCACGAAAGCAAGAAAAAGAAGTACGCTATTAACTATTAACGTACCTGTCTCTTCCGAAACGAATGAGTACATAGATATACGTATAGCTACCATCGATAACCTCGAGTCT
+
BA?@7;<<A>??@BCBCCCCCBBBC@CCC@ECCBCB@A@CCCCCBB?BC>A>AAAAABBB3B@BBBCBCB::9A8??;;;;;*;B>@5:::&9?=9?A;@CCABC?B?AC@BBB@CBBBCCCGICCBBBBBB@BBBC@BBBBBCBA?B@CAA@BBBCCCBB?BBBBBB?BC?BBB?CCCCC<A?=999999(8=9=;;;AAAAC=A<AAAA<A<@@BBB@CCCBCCC?C@BBD>BBB?BBCBA@CBBBAAABBCBAA>?AAAAAA<@:::A??=?<@A>??>>>
@ATNG8:02821:06967
GATGTAGAGAGACTGTAGCGCACCCAGAAGATCAGGAACTCTAGAAGAATTCAGATTTTTAACACGAGAGTAAACGTAAAAAGAAGGTTTTACAAGACTCACGTTAACAATATTGCAGCAGTACGCACACAATCGAAGCGCAGTAAGGATGGCTAGTGTAACTAGCAAGAATACCACGAAAGCAAGAAAAAGAAGTACGCTATTAACTATTAACGTACCTGTCTCTTCCGAAACGAATGAGTACGATGAGATCTCGTGTGCTACCATCGATAACCTCGAGTCT
+
BBBBCCBBBCCCDCCBBCCDDCCC=CDC@BAAA@?<@?BBBCCCD?DC?C?BAABCCCC2B@CCC@@ACCCCC>AABDDDD2CC?B6:::7:CDAHCBBBCDDE@B@BB@CDC@CBB@AACCCCEEBCCCC?CCCC?@AABAA@@<A?B::::CCCCCCC?CCCAAA?BB@BBB>@@>>>8?>>;99999(:?;>??;>DBBA;A;@?AA7;7;BBAB@CDCBBBC@C?CCC>CCC?BBBBBCBBBBBBBBBB>>=AA???ACB=A;;:=;:5:8<==??:;;
@ATNG8:02822:06975
GATGAGAGACTGTAGCGCACCCAGAAGATCAGGAACTCTAGAAGAATTCAGATTTTAACACGAGAGTAAACGTAAAAAGAAGGTTTTACAAGACTCACGTTAACAATATTGCAGCAGTACGCACACAATCGAAGCGCAGTAAGGATGGCTAGTGTAACTAGCAAGAATACCACGAAAGCAAGAAAAAGAAGTACGACTATTAACTATTAACGTACCTGTCTCTTCCGAAAACGAATGAGTAACTGCGTCTCACTCTCGCCTACCATCGATAACCTCGAGTCT
+
BCBBBBBCCDCBBCCCCCCCC>BBC?BB??@@=@?CBBBBCC@CC?B?AA?9999*9<ABBCBBBB999,9?77777(9@;?3988&75838=9?@A@@@;>:<<8<?><>@>?>AAACD=;=<;>D=?@??<>>>AAA;<7:<A<=:====AAAA;ABBA==<>@<@AB7<<@AD29991:9999)::4:;;;;;;AAA;><>>>>=A=A>>=>7;:=<>::1839CDD5A9999:AA<><>>==AA==>A888AB@A8;;C:=888@;;5;9===A@A=>
@ATNG8:02823:06975
GATGGTAGTAGTACACTAGTCATACCAGAAATCAGGAACTCTAGAAGTATTCAGATTTTTAACACTGAGAGTAAACGTAAAAAGAAAGGTTTTACAAGACTCACGTTAACAATATTGCAGCAGTACGCACACAATCGAAGCGCAGTAAGGATGGCTAGTGTAACTAGCAAGAATACCACGAAAGCAAGAAAAAGAAGTACGCTATTAACTATTAACGTACCTGTCTCTTCCGAAACGAATGAGTACACACTCTCATATGACACTACCATCGATAACCTCGAGTCT
+
@@@A:BABBDDCCAB=>@@@CBDCF@BBBB=@BCC@FAEBAB@;:46@@A@@@@@ABBB5B<@@:99?>A@ABC>??@CFCB,:;;,81888*7::7:;::899::4;78A;@@B>B??@CEFECBBCCBBAC?CCCD>A@BBAA@@=B?BBB?BBBAABBC?CAAACC@BB?>>>9>>?@?:BBB@AAAAA/@@<@666A@@@A:?;?@BC:=:>ACBB@BCBBBCC>A>@CC>CBB?BBBBBCBBBBBBCCCCBBBA???BBBB?C?==A><9<;>>ABB>>>
@ATNG8:02823:06979
GATGGTAGTATCTGCACACTCTGTCCAGAAGATCAGGAACTCTAGAAGAATTCAGATTTTTAACACGAGAGTAAACGTAAAAAGAAGGTTTTACAAGACTCACGTTAACAATATTGCAGCAGTACGCACTCAATCGAAGCGCAGTAAGGATGGCTAGTGTAACTAGCAAGAATACCACGAAAGCAAGAAAAAGAAGTACGCTATTAACTATTAACGTACCTGTCTCTTCCGAAACGAATGAGTACTACTCTCAGAGACACACTACCATCGATAACCTCGAGTCT
+
BBCB:B=BBDDDAAACCCCCCDCBB@BBBACC@@@A=A=BAAABBC@BC?D@BBBAABAB3B?BBCCCCCCAA?8??@AAAA0A?>@5;;;6;ED@BBCCCCCCC?C@BB?BBC=AA@ABCCCCCCBBBCDD@DBBB?@@@@???C?C?C::;;CCBBABD?BBCBBB?BB?BBB999AA@;AA@<@@@@@2@A?BBBBBB@@@<@;>>AC:=:=@A:;::DAAABB@D?AAC>CCC?AABBBCBBAAABCCCB=>>BBBBBB@A=A>>=>870639==?A:;;
@ATNG8:02827:06973
GATGGTAGTCTCAGATAGTCTATAGTACTCATTCGTTTCGGAAGAGACAGGTACGTTAATTAGTTAATTAGTCGTACTTCTTTTTCTTGCTTTCGTGGTATTCTTGCTAGTTACACTAGCCATCCTTACTGCGCTTCGATTGTGTGCGTACTGCTGCAATATTGTTAACGTGAGTCTTGTAAAACCTTCTTTTTACGTTTACTCTCGTGTTAAAATCTGAATTCTTCTAGAGTTCCTGATCTCTGGGTGTATCAGCGAGTATCTACCATCGATACCTCGAGTCT
+
8444.44494<;;;====966;;==>>>666;7:>>>8=B@FAD:6665;.5/999)-(-(--,(-(-(--//7:<=>7;;><<)<<.58==5<455.599499.557;//)/7;:7955.554.439;<>>>==:=>>>:=<<A@999=40//////)///399)4.44444555=8=====2=8<755555$9::;@099@;?;>6997@@@0>9>00)/)/:4::;;;>C;@<A>>;;:;455)5555;<;;;<@?;>>@999=@?9000//)/788:<=;
@ATNG8:02828:06958
GATGGTAGTCTCAGATAGCTATAGTACTCATTCGTTTCGGAAGAGACAGGTACGTTAATAGTTAATAGCGTACTTCTTTTTCTTGCTTTCGTGGTATTCTTGCTAGTTACACTAGCCATCCTTACTGCGCTTCGATTGTGTGCGTACTGCTGCAGTATTGTTAACGTGAGTCTTGTAAAACCTTCTTTTTACGTTTACTCTCGTGTTAAAAATCTGAATTCTTCTAGAGTTCCTGATCTTCTGGACGACGCGCACTGACACTACCATCGATAACCTCGAGTCT
+
ABBB?BBBBDCCBBCCCCCCCBBBBCCCC::;;CEF>CC?B?BBBBDCC@CCCCC@C@BBBD?E?BBBCCCCCEABBBBB5BC?C@@@=@BBB?BCB=BC:;;ACCH@CCCBBBDD?BBC@C@BBCGDC@@?@ECC?CBBBFBBCCCCBBAAAABBAC?BB?B>BCBBBBGCC@BCBBC:C?C>;;;;;*;BBCD=A@CBCCCCBB4::;;*;@@@B=A=AB?BJECBBB@C@CCCCCC?BBC@GG9:9CB@@A:::CJCCCDD@B@@@C@@>@@DCCBBBAA
@ATNG8:02832:06983
GATGGTAGGCACTGCGCACACATCCCAGAAGATCAGGAACTCTAGAAGAATTCAGATTTTTAACACGAGAGTAGACGTAAAAAGAAGGTTTTACAAGACTCACGTTAACAATATTGCAGCAGTACGCACACAATCGAAGCGCAGTAAGGATGGCTAGTGTAACTAGCAAGAATACCACGAAAGCAAGAAAAAGAAGTACGCTATTAACTATTAACGTACCTGTCTCTTCCGAAACGAATGAGTACGAGAGAGCACACGTGTCTACCATCGATAACCTCGAGTCT
+
@<CC@DCB@@@@CCCBBCBBABBCC>CBDADCEBBBACACCCCCCB@CC?C?CCCCCCCC3C@BAACCCB>>?DDBBBBBAA2:;6;>@@A9A@C?CBDBBFDAA=A?CC?ABD?B@@@AABABCCCCBCBC@CCCC?@@CBCBCC?B?B::9:CCCCCBB?ABBCCA?BC?BBB=>>@?>6@??;@BBBC3BC@B?>>CCCBB>B=BB??<=8>ACAB@BCBBBBC?C?BCD>CBB@AACCABBBAAABBBBAABBBBBAAABB>C777?=;8><@AAAA>>>
@ATNG8:02833:06994
GATGGTAGTATATCGCGTCGCTATCCAGAAGATCAGGAACTCTAGATGAATTCAGATTTTTAACACGAGAGTAAACGTAAAAAGAAGGTTTTACAAGACTCACGTTAACAATATTGCAGCAGTACGCACACAATCGAAGCGCAGTAAGGATGGCTAGTGTAACTAGCAAGAATACCACGAAAGCAAGAAAAAGAAGTACGCTATTAACTATTAACGTACCTGTCTCTTCCGAAACGAATTAGTACTGTATCTATGTGTGCGCTACCATCGATAACCTCGAGTCT
+
ABCC@ECCBBBCCCCCCECFECCCC?BBD?BBBCCCAC@CBCCCCCCCC?C@CCBBBDCC2C@CAACCBB???B>BABCCBC2CC?B8;;;6<CC@CAAADDDEC>B?BC@CBB?BBAABCECCCCCCCBBB@BBBC?BBBBBBBB>C@CAB?ACCCBBBB?BBCBBB?BB?BBC?BB??=5=:93:@@@A2BC?BAA?DAA@@<@;??@B:=8=>A@@>@CBBBCC@C?BBB>BBB@D?AABCCBBACCCCAAACBBBBBBBBC?AA@@><915.5<=@<88:
@ATNG8:02834:06989
GATGGTAGCATCATGCATATCTCACCAGAAGATCAGGAACTCTAGAAGAATTCAGATTTTTAACACGAGATTTAAACGTAAAAAGAAGGTTTACAAGACTCACGTTAACAATATTGCAGCAGTACGCACACAATCGAAGCGCAGTAAGGATGGCTAGTGTAACTAGCAAGAATACCACGAAAGCAAGAAAAAAGAAGTACGCTATTAACTATTAACGTACCTGTCTCTTCCGAAACGAATGAGTACGTGTGCGACGTGTCTCCTACCATCGATAACCTCGAGTCT
+
<=>>;====;;666;;DCCCDCDBB?BCB>AAB=@@8;059::9=;28713477733333$31799833333(33(3344444$4<5:.55)5555;<;?;::44.4.44.48:5;>;:;669AABBBBBBBABBBC?A@@?AA??<@@B@A?ACCBBBBB@CBBACB?DD@BBC@B@===279?=AABBBB)BB@BBBBC><=<47578:97>7:9@::7:CBBCAA>A?CCB=@@?>AD@AA@9::@@@A897<<@@==@>>BB4=555956/639<>><==<
@ATNG8:02837:06995
GATGGTAGCAGACGTGACAGAGCGCCAGAAGATCAGGAACTCTAGAAGAATTCAGATTTTTAACACGAGAGTAAACGTAAAAAGAAGGTTTTACAAGACTCACGTTAACAATATTGCAGCAGTACGCACACAATCGAAGCGCAGTAAGGATGGCTAGTGTAACTAGCAAGAATACCACGAAAGCAAGAAAAAGAAGTACGCTATTAACTATTAACGTACCTGTCTCTTCCGAAACGAATGAGTACGATGAGAGAGCTCTCTCTACCATCGATAACCTCGAGTCT
+
@@AC@FBBBCEHCBBBBCCCDDDBB?BCC@B@@AAC@D@CDABAAB?BC@B@BBBBBCCC2B@BBBCCBB:99C:?>AA@AA2BB=<2999&9A@=AB@CEECCC@C@CDABCC?BCBBBBBCCBBBCCBAB@CBBA=@@???AA@=A?A@@=@CCCBBBC@BBBBCC?CC?ABB?AAA@@9@@@=ABBBB3BB?C>=>ADB@@:@<AACC8;6:@B@@>@CBBBBB@B?BAD>BBC?CCBBBCDABA@AACCBBBBA=>>>??A9<:;:>;;7;<@AAAA>76
@ATNG8:02838:06995
GATGGTAGGACGAGCGTCTGAGAGGTACTCATTCGTTTCGGAAGAGACAGGTACGTTAATAGTTAATAGCGTACTTCTTTTTCTTGCTTTCGTGGTATTCTTGCTAGTTACACTAGCCATCCTTACTGCGCTTCGATTGTGTGCGTACTGCTGCAATATTGTTAACGTGAGTCTTGTAAAACCTTCTTTTTACGTTTACTCTCGTGTTAAAAATCTGAATTCTTCTAGAGTTCCTGATCTTCTGGATAACTCATGTGCACCTACCATCGATAACCTCGAGTCT
+
@?BD;CDC@C:::@@@BBBACCCC?BCBCDBCABBBB=CC@C?CCCCCCC?BBCCC@C@CCCC?C@ECDFCBBBC@CDCDD5CC=AABF>CCCC@DCC?CC>AA@BCDACCCCCCCC>@@C@C@CCCCCBBB@CBBB@CCCDCBBBDCCBBBBBB@BBB?BC@C@CCCCBBCCD@D::::6:>D?BBCDC3BCBBB>BCCCECCCBBACCCC5C@@AB?B?CC@BCCCBBB@C?CBCCBB?AAB=@BB?AAACCCCCBBA?CCC@C:::D@@=A?CCCCCC::
@ATNG8:02842:06970
GATGGTAGGACGAGCGTCTGAGAGGTACTCATTCGTTTCGGAAGAGACAGGTACGTTAATAGTTAATAGCGTAACTTCTTTTTCTTTGCTTTCGTGGTATTCTTGCTAGTTACACTAGCCATCCTTACTGCGCTTCGATTGTGTGCGTACTGCTGCAATATTGTTAACGTGAGTCTTGTAAAACCTTCTTTTTACGTTTACTCTCGTGTTAAAAATCTGAATTCTTCTAGAGTTCCTGATCTTCTGGCGCGTATGTATGTCGCTACCATCGATAACCTCGAGTCT
+
BBBC?CBB;AAA955=>;;<<>>?:B:99@;<2:=?B<AA=A=@@@@>?>8>>>00*/)//7:5;==;@:=00*0@7>?==;+///+4::<096===BBB?BC99;@@@B=ACCBBBBC@BBB>B?C<;;BBAA=@@CC@DBBBBCCCIDCDDEHA@>@BB?BC@C?BBBBABC@A=A@B@@7A>D=;;;;;.;BDFH>B;;;CBCC@A5;;;;*;;;;B@B@EF@AAA@A@C?B?BBBC@@=@AC?BCC<;;FBBBBBCA@@BCB@CBACA;:8:?A??@BAAA
@ATNG8:02843:06951
GATGGTAGCGCATATCAGCGCAGCCCAGAAGATCAGGAACTCTAGAAGAATTCAGATTTTTAACACGAGAGTAAACGTAAAAAGAAGGTTTTACAAGACTCACGTTAACAATATTGCAGCAGTACGCACACAATCGAAGCGCAGTAAGGATGGCTAGTGTAACTAGCAAGAATACCACGAAAGCAAGAAAAAGAAGTACGCTATTAACTATTAACGTACCTGTCTCTTCCGAAACGAATGAGTACGAGAGTCAGAGCAGAGCTACCATCGATAACCTCGAGTCT
+
B@@?394459=BB::9?>?FBBB>@8=>>:C>?@;;7;8<=><;??:>=7?7=?@;:;;;*959@@AJECCBDF?CC@@@@@0@@=@<AAA9ACCBCDCCBBBBC?B@CC@C@A>ABBABBCBBBCCDCCCC@CCBB?BBBBAAA@;@=AA@=ACCECBCC?CDDDBA>AC@CCC=?>997*:@@;99999(9A?BAABBBCB?:::;>@@,0,/9@>A=ABBBBBB?B@CBB=BDD@CCBABBBCA??ADCCBAAABBBB@BBB@C=>>A@@893999=><=>
@ATNG8:02855:06984
GATGGTAGGAGACACGTCGCACACGTACTCATTCGTTTCGGAAGAGACAGGTACGTTAATAGTTAATAGCGTACTTCTTTTTCTTGCTTTCGTGGTATTCTTGCTAGTTACACTAGCCATCCTTACTGCGCTTCGATTGTGTGCGTACTGCTGCAATATTGTTAACGTGAGTCTTGTAAAACCTTCTTTTTACGTTTACTCTCGTGTTAAAAATCTGAATTCTTCTAGAGTTCCTGATCTTCTGGCGCGTATGTATGTCGCCTACCATCGATAACCTCGAGTCT
+
BBBB@CDD@BBCBBBCCCCCBCCCCCCCDCAA>ABBB<BC?B@BCBECBB?BCCBB?B@CBBB?B?BBBCBCAAA>AAAAB2@@>@@AA=ABBC?BAA>@B?@@ABAA>>>>BBCAA6::A<A=AAAAA<::7;>AA=?>>A@@@;;;>@@A>==<AAC<>>:=<AB>>>===>8;;BHG;D:>:>ACCC/;;9991:///669=>A<BBBA/D??>C;?<>A<??A>>;;5;:>>???A<@@@=@A>>>>@@@A@A;;=A;99;59///6666916:===>::
@ATNG8:02806:07002
GATGGTAGGCGTGTGAGAGTCTGCCCAGAAGATCAGGAACTCTAGAAGAATTCAGATTTTTAACACGAGAGTAAACGTAAAAAGAAGGTTTTACAAGACTCACGTTAACAATATTGCAGCAGTACGCACACAATCGAAGCGCAGTAAGGATGGCTAGTGTAACTAGCAAGAATACCACGAAAGCAAGAAAAAGAAGTACGCTATTAACTATTAACGTACCTGTCTCTTCCGAAACGAATGAGTACGTGTGCGACGTGTCTCCTACCATGATAACCTCGAGTCT
+
@@>@;@AB>BDCCCCBBBDCAB955)555.5::>:;2::???AAAB?@@<@?CCDAAAA@1?8?;@AAABBBBB;B>==@@@.@@;?9??=5>@A>BDBBB@@@A=B=??<?=<8=:;;????AAAD@?>?@<>A??;?>>>@AA@;A;A9969ACCA???:>@@@BB?BB@BAA<@@9::1;:91:<<<<+;;5;AAA@@@@@<@<@@@@<A:>>AAA<AA@@>>>;?;?AA:ABB????@::;???=>>?A???@@@@A=AAD;A???::596<?@AAAAA
@ATNG8:02807:07030
GATGGTAGTCTCAGATAGTCTATAGTACTCATTCGTTTCGGAAGAGACAGGTACGTTAATAGTTAATAGCGTACTTCTTTTTCTTGCTTTCGTGGTATTCTTGCTAGTTACACTAGCCATCCTTACTGCGCTTCGATTGTGTGCGTACTGCTGCAATATTGTTAACGTGAGTCTTGTAAAACCTTCTTTTTACGTTTACTCTCGTGTTAAAAATCTGATTTCTTCTAGAGTTCCTGATCTTCTGGTCTACTACACTGTACTCTACCATCGATAACCTAGTCT
+
<00/6:<<?@CCCCDCBABBBBCDGCCBBB?@7@>@@8@@<>7<;@@@@@=@CA;;4;<@<:@?C?BBCB>@>><344449'9:548A>4956=5;;>9>C<999BCC@CDGCBBBE?B@D>B?CCCICDBC@CDCB@CCCBBBBCCBBB@@@@A=ABB?BB?B>A@@@DBCCC?BBAAB7A>C<;;;;;*;B;;;8;BBABABBBE5;<;<*;;;<BBB>BCABCBCBBD=@=;;;AAA<@@A=ABBBBBCCBBBBHICCBBCC?BA@@BAA<@=@ABAAA
@ATNG8:02811:07020
GATGGTAGCTCGCTGATGATATCTCCAGAAGATCAGGAACTCTAGAAGAATTCAGATTTTTAACACGAGAGTAAACGTAAAAAGAAGGTTTTACAAGACTCACGTTAACAATATTGCAGCAGTACGCACACAATCGAAGCGCAGTAAGGATGGCTAGTGTAACTAGCAAGAATACCACGAAAGCAAGAAAAAGAAGTACGCTATTAACTATTAACGTACCTGTCTCTTCCGAAACGAATGAGTACTATAGACTATCTGAGACTACCATCGATAACCTCGAGTCT
+
<<BB?BBDBCCC>;;6?BBDCABBC@BBI@BB@@AA>B;@@BAA@B???=?>AABABBBB2A?997@@@BB@?B<BBBCLFF1@A?C4;;<.;BB?AAABBB===7?<?A<A@?;>@:9;@BBBCCCCCBBB@C@;:5;AA>@@::8;?C@@>@C@@@DCC?BBB????BB?BBB>@A@??:>>><>DFED3AB?B@@@B??>><>:==??9=7==@;;9;CCCCCC@C?CDC?CBB@CAADBBBCCCCCBA@ACBBBBBCBBBB?A???A??;??BBBCCCCC
@ATNG8:02812:07027
GATGGTAGTGATACAGATCAGACACCAGAAGATCAGGAACTCTAGAAGAATTCAGATTTTTAACACGAGAGTAAACGTAAAAAGAAGGTTTTACAAGACTCACGTTAACAATATTGCAGCAGTACGCACACAATCGAAGCGCAGTAAGGATGGCTAGTGTAACTAGCAAGAATACCACGAAAGCAAGAAAAAAGAAGTACGCTATTAACTATTAACGTACCTGTCTCTTCCGAAACGAATGAGTACCTCTCAGACGCTCGTCCTACCATCGATAACCTCGAGTCT
+
BBAB?BBBBCCB>CBAAABBCCEBB;;;F@DCCB::6;;9:4?AABACC@C>??=;;777)86;;:==8CA::=177:9999$9<999;<;+<;;6;BA@@DA;;7;=AA?CCC@BA@@ACCBCC;;;B;;;ABBBEAAACCCCAA=A=B::;;CECCCCC@AAABBB@BC@BBB599999,8??;99::::%:>;;:79B>A@A=A9=<AD<@=?@CBB@BCBBBBG@C?ABE>BAB?BBC???B?>>>CCCCCCBA>>>>89?<6<;<<<7717;@@@@@?=>
@ATNG8:02815:07021
GATGGTAGGCGAGAGTGAGACGCAGTACTCATTCGTTTCGGAAGAGACAGGTACGTTAATAGTTAATAGCGTACTTCTTTTTCTTGCTTTCGTGGTATTCTTGCTAGTTACACTAGCCATCCTTACTGCGCTTCGATTGTGTGCGTACTGCTGCAATATTGTTAACGTGAGTCTTGTAAAACCTTCTTTTTACGTTTACTCTCGTGTTAAAAATCTGAATTCTTCTAGAGTTCCTGATCTTCTGGGTCTACGCTCGTCGCGCTACCATCGATAACCTCGAGTCT
+
BACC@DCC@BCDECBBBCCDCCBBBCCCCC@?>?BCC>BB?B@CBBBBCC@BBBCB?B?AAAB@B?BBDBBBB:A=@AA?A3AA>A@==7=BAB?C>>9?A;???C??;?@@=>>?B=>==<A<@@DAA@??;AAAA;@??A;;<>??@AAB===:==?<AC<A:>>>>>@@??=?@@AA5A=C:>>AAA/=6337)------79:=8===>.;=;>?;?;?A=A@@@@AA;><>B???@7;;@A:A===@@??>>>==<>>>>>;???A>>>;>;??>>>DD>
@ATNG8:02817:07002
GATGGTAGCAGACGTGACAGAGCGCCAGAAGATCAGGAACTCTAGAAGAATTCAGATTTTCAACACGAGAGTAAACGTAAAAAGAAGGTTTTACAAGACTCACGTTAACAATATTGCAGCAGTACGCACACAATCGAAGCGCAGTAAGGATGGCTAGTGTAACTAGCAAGAATACCACGAAAGTAAGAAAAAGAAGTACGCTATTAACTATTAACGTACCTGTCTCTTCCGAAACGAATGAGTACTATGTAGAGCTCTATACTACCATCGATAACCTCGAGTCT
+
A@<@8=<<B=BCC>=>BCGCCCCCC@CBD?BBBBAA?A@BBBCCCC?DB?C?CCC>>>>5?A?BBBBCBC:98@9>@;;;;;);?;>4444&5==;?BBBBCBCD@C?BB?BCDADCCBBAB@ECBCBCCBBABCBC@BBCCBCBB?C?B@@?@CBBBBDD@CBBABB?BD?BBB?BBBBB=@AB>;;;;;*;C?CCAA@CBBCII@CCCB@B@BCCCC@CCBBBCC?B?CCB<BCC@BBCBBBBA@ABBBCBA@BBBCCDCA>>;><<<?>>:><@A?>>>>>
@ATNG8:02819:07026
GATGGTAGTGTCAGTGCGCGTCGTCCAGAAGATCAGGAACTCTAGAAGAATTCAGATTTTTAACACGAGAGTAAACGTAAAAAGAAGGTTTTACAAGACTCACGTTAACAATATTGCAGCAGTACGCACACAATCGAAGCGCAGTAAGGATGGCTAGTGTAACTAGCAAGAATACCACGAAAGCAAGAAAAAGAAGTACGCTATTAACTATTAACGTACCTGTCTCTTCCGAAACGAATGAGTACTATAGACTATCTGAGACTACCATCGATAACCTCGAGTCT
+
@@AA8A??@DCCCBBCCDDCCBBCD@BBB@BBBBBA=A>BBAADBB?BA>A?AAA?????.?=ABBBBECC??>7=?>?@@@1@@>C5;;;.;AC@CDCCIEDED?B?BD@CBB>AABBBBCCCCCCCCBBB?CCCC?AAAADCBC>B?B??>?CCCCDCC?AAABBB@AB@BBB<@@999+:??;?BFED2CC?B>>>CACAA<A<AAAA:><>ECBB@BCCBABC@D@CCC>BBB?BBBBBBCCCBAAC@@@CDCAAACCBBB?B??>C>>9<7<AAAB@@@
@ATNG8:02820:07021
GATAGCAGACGTGACAGAGCGCCAGAAGATCAGGAACTCTAGAAGAATTCAGATTTTTAACACGAGAGTAAACGTAAAAAGAAGGTTTTACAAGACTCACGTTAACAATATTGCAGCAGTACGCACACAATCGAAGCGCAGTAAGGATGGCTAGTGTAACTAGCAAGAATACCACGAAAGCAAGAAAAAAGAAGTACGCTATTAACTATTAACGTACCTGTCTCTTCCGAAAACGAATGAGTACGAGAGTCAGAGCAGACTACCATCGATAACCTCGAGTCT
+
@<99;;5:9;<555;;995555.59=8=<@9968<5?;:9:88237-327;;;9;<<+B@BBBB>>?DCCC<??@>999(==;=2:::6:A@@CCCCCBAAA7;7;B?BCC?BBBBBAAACGCBCB;;;@B;;;<@@ABBBBB?B@DA@=@CBBACCE@CBCBBB@BA;??A>BBBBC;@99299::::%:727:79A>@?@<@=;5784=6==BBB@AAB@@@A@C?AADA6?9919==>@AAABCB9:9CBBBBBBCBBBB?B?888>=7=9=>>==<=>
@ATNG8:02823:07009
GATGGTAGTGTCATATGAGACGTGTAGTACTCATTCGTTTCGGAAGAAGACAGGTACGTTTAATAGTTAAATAGTACGTAACTTCATTTTTGCTTTGTCTTTCTGTGGTATTCTTGCTAGTTACACTAGCCATCCTTACTGCGCTTCGATTGTGTGCGTACTGCTGCAATATTGTTAACGTGAGTCTTGTAAAACCTTCTTTTTACGTTTACTCTCGTGTTAAAAATCTGAATTCTTCTAGAGTTCCTGATCTTCTGGTAGAGCGTGCATATATCTACCATCGATAACCTCGAGTCT
+
88?A:@>@@:559;;<65599555554:9979//)//-9,--(-(//)/////)5999;?4;7:;;;.//)/////:;883<;2//////$//;;)///44)444487=<<9<=<>?8==A;>>>?CCCB?AAF?@<AB@?:69B:B@BB<?@ABBBFHBCBBB@@@C?CCC@CF@C?BA@;;9=;>:@CCCC9B?A>9:;::';?@@A=BBABBBBBBB5;;<;*;CA<<9;@CC?DCCA@@C>B>BB@@@A;@@B=AAGED;;;BAABBA@BB;;:?@;99994057<<??@???
@ATNG8:02824:07036
GATGGTAGCGCATATCAGCGCAGCCCAGAAGATCAGGAACTCTAGAAGAATTCAGATTTTTAACACGAGAGTAAACGTAAAAAGAAGGTTTTACAAGACTCACGTTAACAATATTGCAGCAGTACGCACACAATCGAAGCGCAGTAAGGATGGCTAGTGTAACTAGCAAGAATACCACGAAAGCAAGAAAAAGAAGTACGCTATTAACTATTAACGTACCTGTCTCTTCCGAAACGAATGAGTACTGCGTCTCACTCTCGCCTACCATCGATAACCTCGAGTCT
+
CEBB?B:6:>?CDCCCCCCAAACDD@BBC@CCBBCB@BADDDBBBB?BB?C?CCDBCCCC5B@CBCCCBCCCCD=BA99999*:D>B4;;;.;AC?CBCCCCCCC@C@BB@BCB?CCBA@@BCCCCBBBCCD@@BBF@CBAADCCC@D>AAA<ACCCCBBD?BBBBCC?CC@DBB=??AA?9>>?<?CFEF3BB?BAAAABBBB?B?BBBB?B?AACCC@CC@@@BB@B@BBC=BBB@BBCBBBBBBCACBBBBBCBCCDE?BBCAE:;;C@@=??BCFDBABB
@ATNG8:02832:07027
GATGGTAGTGTGTCTCTGAGAGTAGTACTCATTCGTTTCGGAAGAGACAGGTACGTTAATAGTTAATAGCGTACTTCTTTTTCTTGCTTTCGTGGTATTCTTGCTAGTTACACTAGCCATCCTTACTGCGCTTCGATTGTGTGCGTACTGCTGCAATATTGTTAACGTGAGTCTTGTAAAACCTTCTTTTTACGTTTACTCTCGTGTTAAAAATCTGAATTCTTCTAGAGTTCCTGATCTTCTGGGTGTATCAGCGAGTATCTACCATCGATAACCTCGAGTCT
+
AB:9:;BBCDCCCDDDCBBBCCCBBBBBCCCD?CCCE;;;@C?BBA@@BB@CEHHI@BABECD@CACCCCCCCCB?@@@@@0@B?CBCJ>DBBB:@;?:AC@AAACCHACCCBCCDC>B@@>A?CCHECCEE?CBED?BCDCBBCCCBBBDDDCC?DB@>AD@E@CBBCBBBCD@D:;;;6;?C@CCCCC2BB@@@;ABBFCCCCCBACCCC5CBB;;9;?BCBCECCBBB?C?BBECCC=A@CD>DBEDCBB:::BBBBCDCBB?B;;;B;;6;=ABC@@ABA
@ATNG8:02852:07016
GATGGTAGTATCTGTCTACGAGAGCCAGAAGATCAGGAACTCTAGAAGAATTCAGATTTTTAACTCGAGAGTAAACGTAAAAAGAAGGTTTTACAAGACTCACGTTAACAATATTGCAGCAGTACGCACACAATCGAAGCGCAGTAAGGATGGCTAGTGTAACTAGCAAGAATACCACGAAAGCAAGAAAAAGAAGTACGCTATTAACTATTAACGTACCTGTCTCTTCCGAAACGAATAGTACTACTCTCAGAGACACACTAATCGATAACCTCGAGTCT
+
BCBC?ACADAAA;;6CFCCBBBBBC?@>@;999?::497??CC???;77.7<BCBCBBBB2A>ACBCBBBBBBA<ABBDBBB5BEAD@DEG;AAC@BCCFCCBCB?A?@B?BBC@BFCBBCDCCCCCCCCCC@BCDC@BBBBCCBB?B?A@@=@BCCCCCC@AAABBB@EE@BBA<?>:99,9@@<AACCC3CF@?@@@EDA@@<A<A@@@<@=@>BAB>ABC@@@D?B?ABE>DBA?BCBAABCBBBBDEBBBBA???AAAA?A>>>88195;?@>>>>=
@ATNG8:02854:07005
GATGGTAGAGAGAGCTCTCTCATCGTACTCATTCGTTTCGGAAGAGACAGGTACGTTAATAGTTAATAGCGTACTTCTTTTTCTTGCTTTCGTGGTATTCTTGCTAGTTACACTAGCCATCCTTACTGCGCTTCGATTGTGTGCGTACTGCTGCAATTATTGTTAACGTGAGTCTTGTAAAACCTTCTTTTTACGTTTTACTCTCGTGTAAAAATCTGAATTCTTCTAGAGTTCCTGATCTTCTGGGTCTACGCTCGTCGCGCTACCATCGATAACCTCGAGTCT
+
BBCD@BBBBDDFCBB;99@CCFDCCBCCCAAB@CBBB=B@?A?CCBBCCB@CCA@@5:7:AAA@D>BABBBCBBB?BAAAA2A@=ABEC>BBBC?AAA<AA99:9??@399A?DA>>=;<;>D:==@@????<@A@?188888::>===>==998(/(//38;7=7???AB>=;;5553<<.:-/-/5@>>*96----(/78//-2,,--999(2-22:6:69949778/.-4;4--/=;@8:;BD;DCBBA@;;;???@@@///;493336675:5:9333,,,
@ATNG8:02857:06410
GATGGTAGAGAGAGCTCTCTCATCGTACTCATTCGTTTCGGAAGAGACAGGTACGTTAATAGTTAATAGCGTACTTCTTTTTCTTGCTTTCGTGGTATTCTTGCTAGTTACACTAGCCATCCTTACTGCGCTTCGATTGTGTGCGTACTGCTGCAATATTGTTAACGTGAGTCTTGTAAAACCTTCTTTTTACGTTTAACTCTCGTGTTAAAAATCTGAATTCTTCTAGAGTTCCTGATCTTCTGGGTCTACGCTCGTCGCGCTACCATCGATACCTCGAGTCT
+
BBDC@CBBBCBDCCCBBCCDCCAAABBBCCBB?B:::6;A?C@:;6BABA?AAA@@;@=??@C>C?BBBBDBA:A?A@???.988777818;;?<>=C?CC?A>????:??ABBB??<??A<>:>@===;;;=BAAA:>>?@@@@>>>AAD@@<=86879=<4:7;AAAA@@AA;?>==>2=;@8=:::9*999::*/+/::=:9:::18898'6557;9>9<C:AAA@=;==B<???AAD:>>AA:??@@@@>>>@@@@A@::;@<;====///6:;99<==;
@ATNG8:02858:06404
GATGGTAGCGCACACATAGATACAGTACTCATTCGTTTCGGAAGAGACAGGTACGTTAATAGTTAATAGCGTACTTCTTTTTCTTGCTTTCGTGGTATTCTTGCTAGTTACACTAGCCATCCTTACTGCGCTTCGATTGTGTGCGTACTGCTGCAATATTGTTAACGTTAGTCTTGTAAAACCTTCTTTTTACGTTTACTCTCGTGTTAAAAATCTGAATTCTTCTAGAGTTCCTGATCTTCTGGGTGTATCAGCGAGTATCTACCATCGATAACCTCGAGTCT
+
@A@B9@=ABA@@@CCHDDFCCBBBBCCBBB@@8?;;;/;@9@<ADHCCEC@DCBCA8;6;?AC@F@BBCBBBBBC@BCCBC5BB?BCCH?BBBB@BBB?BF8;;@@@B?BBCCBCBCABBC@B?CBBBBBBA7;<BB?BBCCGGCBBBBBCCCCC@CCEACC@B?BBB?BBCDF@BAAAA7A>B?BBBBB2BBCCI?GGECCBBAAA5;;;;(;99;A@B?BD@CCBBBAD?C?C@BBDDACECB>BBBAABAA@@@CCBBBBAA?BA@@@@@9?9<?@@???@
@ATNG8:02868:06433
GATGGTAGAGACGTGACAGAGCGCCAGAAGATCAGGAACTCTAGAAGAATTCAGATTATTAACACGAGAGTAAACGTAAAAAGAAGGTTTTACAAGACTCACGTTAACAATATTGCAGCAGTACGCACACTATCGAAGCGCAGTAAGGATGGCTAGTGTAACTAGCAAGAATACCACGAAAGCAAGAAAAAAGAAGTACGCTATTAACTATTAACGTACCTGTCTCTTCCGAAACGAATGAGTACGATGAGAGAGCTCTCTCTACCATCGATAACCTCGAGTCT
+
AC@@=ABBBCECEAA@AAJCCCCC?BBB@BCCDCC?C?AABABBB?BB?B?BBBBB?BB=@>ABBBBBCBBBB=@@@@AAA2AA=?3999-9>><?>>>CCA@A=A=AD?BBB>AAA>BCDDECCCCCBBBCCDBB>BABACCBB?D@DBA>BCCCBBCD?BBBCBB?BB@BBB=?A999+9<<8<<=<=?'?A?B?>?BCBBB?C<>>@@:=8:;A<<7;FBBBBBAE@BCC>CBB@BBCBCBCCBAAACCBBBCB>=>@@@BC@B899A@@;><:AA@@;;;
@ATNG8:02871:06406
GATAGGCGAGAGTGAGACGCAGTACTCATTCGTTTCGGAAGAGACAGGTACGTTAATAGTTAATAGCGTACTTCTTTTTCTTGCTTTCGTGGTATTCTTGCTAGTTACACTAGCCATCCTTACTGCGCTTCGATTGTGTGCGTACTGCTGCAATATTGTTAACGTGAGTCTTGTAAAACCTTCTTTTTACGTTTACTCTCGTGTTAAAAATCTGAATTCTTCTAGAGTTCCTGATCTTCTGGGTCTACGCTCGTCGCTCTACCATCGATAACCTCGAGTCT
+
95>BB@BCCC@@ACCCBBCDGFCCBB@9;:;CFD>GC?B?ADBBCBC@CD@@@8:8;CCC?B?BCCCCBBBB?BCDDE3AA=@???8<CBB?D??:?@<@??=@A;@BCBBA@@<;;@;A<@?>>>>>><AA==7;:?<=>?@AA<>>;;:?:>>==A@1818=889>>>@::::@@5@=B:=9:::(//666)//<6666;9;07665'29;<?;@=AA<>>?>=>>=A=;;;@@A<>>>E9@@AA===CBAA===A>>>B:><<9:6616*//::;;?>
@ATNG8:02882:06406
GATGGTAGTAGTACACTAGTCATACCAGAAGATCAGGAACTCTAGAAGAATTCAGATTTTTAACACGAGAGTAAACGTAAAAAGAAGGTTTTACAAGACTCACGTTAACAATATTGCAGCAGTACGCACACAATCGAAGCGCAGTAAGGATGGCTAGTGTAACTAGCAAGAATACCACGAAAGCAGAAAAAGAAGTACGCTATTAACTATTAACGTACCTGTCTCTTCCGAAACGAATGAGTACGTGTGACGTACGTGAGCTACCATCGATAACCTCGAGTCT
+
<@;9.4<<BBCCCCBBA>>>C<;9D?ABB>BABB;;7<?BBBABAB?BB?B?AB@??@@@2AABBBBBCC@?@B;@>;;;;;*;B>A>BBB7@@@;@BBBA@@CC4;6;@;?AA?@@@ABAAACHFGCBBCB?BBBB?AAAAAA?@=@@C;;;<BCCCCBB?@@?ABC?AB=:::590@A@7>000;=>>0=?<@<AB755>@<@=??AA=A;==CCC@CB:99>@<@=ABA;A::5:88<<>>?<;;9>>888@?@C777C8939=<<<;<8=:?875999A
@ATNG8:02893:06416
GATGGTAGTGTGTCTCTGAGAGTAGTACTCATTCGTTTCGGAAGAGACAGGTACGTTAATAGTTAATAGCGTACTTCTTTTTCTTGCTTTCGTGGTATTCTTGCTAGTTACACTAGCCATCCTTACTGCGCTTCGATTGTGTGCGTACTGCTGCAATATTGTTAACGTGAGTCTTGTAAAACCTTCTTTTTACGTTTACTCTCGTGTTAAAAATCTGAATTCTTCTAGAGTTCCTGATCTTCTGGCTCTCGTAGACAGATACTACCTTCGATAACCTCGAGTCT
+
BBCD@DDCCCCBBB=CGCDCBBCCCCCCBBCC@BBBB=CC@B@BCCCCFD?CCBDCACBDCCD@CACCCCCCCCC>;;;;;*9@:@ABC>BBBB8;9B>BB@BBABAGAHCCCBBBB>AAB?A?BBBCBBBF@CCCC@CCCCCCCCCBBBCCCBB?CCD@DD?B?BBBBBBCBA=A;;;;.;;><@CGGD5CCBBB=B@@@BBBBBB=BBBB2BA@AC@C?CC@BCCCBBC@B@BCCCCC@CBB@BCBBBBBCCDICCCCCBCDC@D>?@BBB?A?BB@AABBB
@ATNG8:02897:06437
GATGGTAGTATCTGTCTACGAGAGCCAGAAGATCAGGAACTCTAGAAGAATTCAGATTTTTAACACGAGAGTAAACGTAAAAAGAAGGTTTTACAAGACTCACGTTAACAATATTCAGCAGTACGCACACAATCGAAGCGCAGTAAGGATGGCTAGTGTAACTAGCAAGAATACCACGAAAGCAAGAAAAAGAAGTACGCTATTAACTATTAACGTACCTGTCTCTTCCGAAACGAATGAGTACTGTATCTATGTGTGCGCTACCATCGATAACCTCGAGTCT
+
?;4404:;;?@;;>>CIDDCCBA@@;C@C@CB::9>5>.449999<7::6:68<<?:@?@1B>BBBBBBBBBBB<??@BBBB5BB@CACLK;DBC@BBDDCDDDC@C@BA?BBB@BDDCCCBBCCCCCCCD?CCBB?BBBAAA887:@E@A@ABBCCCCD@BBBAAA?BB=AAB?BBBAA9?=>9?ADBB3BB@BAAABB>>B<A:>>AD<?<??A@@<@A@@@AA>A?BAA=BCC@BCDBBBBBBCAAAAAADCABABCBBBA=A;;;AAA<A:>>=@B>>>
@ATNG8:02905:06431
GATGGTAGTGTGTCTCTGAGAGTAGTACTCATTCGTTTCGGAAGAGACAGGTACGTTAATAGTTAATAGCGTACTTCTTTTTCTTGCTTTCGTGGTATTCTTGCTAGTTACACTAGCCATCCTTACTGCGCTTCGATTGTGTGCGTACTGCTGCAATATTGTTAACGTGAGTCTTGTAAAACCTTCTTTTTACGTTTACTCTCGTGTTAAAAATCTGAATTCGTCTAGAGTTCCTGATCTTCTGGCTCTCGTAGACAGATATACATCGATAACCTCGAGTCT
+
BBCC@CCCCCCCCCCCAAACDCCCCCCCDDGB>BBBC=AC?B?CCCCBBB@CCDCC@C@CCCD@C@CCCCCCCCC?CDDDD1BB@A@AB=BBCC?ABC@CE@B@@CCD@CCDBBBCCABCC?C@CECCCCCC?BBCC@CBBCBBBDDCCCCCCCC?CBA?BC@B?ABCCCCDCE@CAABA8@?B?BBCCC1AB??@<@@BBCCCBBB?BBBB2BBBBC=A=ACBBCCFCCC?C?CCCDCC@B@B>BBCBCBBBBBCBBCCBCDDDBBBB??=?@BCBBBB@?
@ATNG8:02905:06435
GATGGTAGGCGGAGAGTGAGACGCAGTACTCATTCGTTTCGGAAGAGACAGGTACGTTAATAGTTAATAGCGTACTTCTTTTTCTTGCTTTCGTGGTATTCTTGCTAGTTACACTAGCCATCCTTACTGCGCTTCGATTGTGTGCGTACTGCTGCAATATTGTTAACGTGAGTCTTGTAAAACCTCTTTTTACGTTTACTCTCGTGTTAAAATCTGAATTCTTCTAGAGTTCCTGATCTTCTGGCTCTCGTAGACAGATACTACCCATTCGAATCACGAAAGTCT
+
:4993///3//)/;/0/:=>@966<??BBCCCC?BCDD:?@697<BBABBB?BA@@??C<?;==9=9========>7:::::)7<<:97;1;>@@?CBB??>;?>AAAA?BBABA=8816=>:>;>BB>?>;716;;=+////87;<<<>>>?>>@<@7817=9=187;;:>@::889=<=+8*/.399<+<7667+..5/..3539+277(2978627-..278989772749;=:88*/-7299---==77--/::=933---)---333-33><;=@6=///
@ATNG8:02867:06486
GATGGTAGTGTGTCTCTGAGAGTAGTACTCATTCGTTTCGGAAGAGACGAGGTACGTTAATAGTTAATAGCGTACTTCTTTTTCTTGCTTTCGTGGTATTCTTGCTAGTTACACTAGCCATCCTTACTGCGCTTCGATTGTGTGCGTACTGCTGCAATATTGTTAACGTGAGTCTTGTAAAACCTTCTTTTTACGTTTACTCTCGTGTTAAAAATCTGAATTCTTCTAGAGTTCCTGATCTTCTGGGATGTGTGCGCAGTGCCTACCATCGATAACCTCGAGTCT
+
4449399:@BACDCD>@A?===BABBAAA;;99ADDE:??6624<;?956<8<><<<7;495==8>:>><AACDCGACCCCC1<<8=<@B<@@@@196<9=>:<@;BBC:@@@CCCBB>BBD@CACFCCCBBB@CCCC?BBCCCCCCCDDDCDBCB?BCC@CC?C?BBCCCCCBB@BBAAA9@;@>;;;;;*;ABBF=@@CBBBEBBB>BBBC2BBBCCACACC?A@DDDCC?B?BBCCCC@CCBB=@9::BBB@CCBAAAC?BBB@@@@AB;;7;?ACCCBBBB
@ATNG8:02868:06453
GATGGTAGCGCGACGAGCGTAGACCCAGAAGATCAGGAACTCTAGAAGAATTCAGATTTTTAACACGAGAGTAAACGTAAAAAGAAGGTTTTACAAGACTCACGTTAACAATATTGCAGCAGTACGCACACAATCGAAGCGCAGTAAGGATGGCTAGTGTAACTAGCAAGATTACCACGAAAGCAAGAAAAAAGAAGTACGCTATTAACTATTAACGTACCTGTCTCTTCCGAAACGAATGAGTACGATGAGAGAGCTCTCTCTACCATCGATAACCTCGAGTCT
+
BB>>466<=<<>;;;;BB969CCCC>BAA=@BA@AA<A<AAAAA::8:C?E@DDBBCEEE1?<?BHB@??BCBD>A@A@AAA0AC@C?CDB7C<<7;BCBCBBBB7;:;C?BEE?CCBBCCCCHGCCBBC@A?ACCC@BCCCCBBB@B@CA@>ACCCCABB@ABBBCB?CBB?CA;?????8?>>;999999%9@<?979B@>??<?<>>>E;A;=8;;A>@@@AAAA?A?CBD>B::5:???ABABBBBBCCEAABCB>>>@@??;>=;;;AA5;8;@@@BA;;
@ATNG8:02870:06474
GATGGTAGGAGACACGTCGCACACGTACTCATTCGTTTCGGAAGAGACAGGTACGTTAATAGTTAATAGCGTACTTCTTTTTCTTGCTTTCGTGGTATTCTTGCTAGTTACACTAGCCATCCTTACTGCGCTTCGATTGTGTGCGTACTGCTGCAATATTGTTAACGTGAGTCTTGTAAAACCTTCTTTTTACGTTTACTCTCGTGTTAAAAATCTGAAGTCTTCTAGAGTTCCTGATCTTCTGGGCAGACTCTCACACGCTATCGATAACCTCGAGTCT
+
@?BB:=CF?@@BBBCCCBBDBABBBBBBACBB@BBBB<BC?B@BBBBCBC@DD@@@?B9:94;5:4:::BBBA=A<??>=<,;@:@@AA=A@@A=AAC>AB<>?====:@@@>@A??=A>><>=?@?AB====DAAA;>>>BAA>=>AAABB???;;;;5;>:>:>@>==;=::/55;;;-;6>6<=AAA/:633949-----23577<==>)5755;2777@;A;::A@@<@<A@@:8;<>>AB3::9;:;=>>><>:///9888:AA=A<@=<<9///
@ATNG8:02872:06475
GATGGTAGTCTCAGATAGTCTATAGTACTCATTCGTTTCGGAAGAGACAGGTACGTTAATAGTTAATAGCGTACTTCTTTTTCTTGCTTTCGTGGTATTCTTGCTAGTTACACTAGCCATCCTTACTGCGCTTCGATTGTGTGCGTACTGCTGCAATATTGTTAACGTGAGTCTTGTAAAACCTTCTTTTTACGTTTACTCTCGTGTTAAAAATCTGAATTCTTCTAGAGTTCCTGATCTTCTGGTATGACTAGTGTACTACTACCATCGATAACCTCGAGTCT
+
B??A<B=CCCCCCCDABBCCCCBBBCCCBBBB@BCCC=BD@D@DCCCCCD@CDCCC?B@BCCC@C@CCCCCCCDD?BBBBB1CA?AABB=BBBB@BCC?CC>AACCBF>BBDCBBCB?A@F@C?CCCDCCCC@BCDD@DBBBCCBBBBBBCBBBB@CAA>AC?A?BBBBBCBBB@BBCEE;C?C=;;:::*:ABCC>CBCBBBCCCC@CCGC5B@@ACAB@CC?BBCCCBB>@=@BABBB?CAC@CCCCBAACCCDDECCCCCCC?C9::?::6:<?BCBBAAA
@ATNG8:02877:06461
GATGGTAGTAGTACACTAGTCATACCAGAAGATCAGGAACTCTAGAAGAATTCAGATTTTTAACACGAGAGTAAACGTAAAAAGAAGGTTTTACAAGACTCACGTTAACAATATTGCAGCAGTACGCACACAATCGAAGCGCAGTAAGGATGGCTAGTGTAACTAGCAAGAATACCACGAAAGCAAGAAAAAAGAAGTACGCTATTAACTATTAACGTACCTGTCTCTTCCGAAACGAATGAGTACACACTCTCATATGACACTACCATCGATAACCTCGAGTCT
+
CB:9:;@ABCCDBAAACCBBCBAAB@BCB=?@;;;@;A;ABBB@??<@@:??A@@@AB@B1A699A?>=?>;;=5==@BDDD+AB?B<CCC;CBB@ACAAAC<9;*0)//)/>>6<?955;;;<>@=<<@BA<A@;;59?=;<<00-0;>>@?BBCCCCBB?CCCCBB?9939=;5;;888*3993777788%8>;>779BA>>?7;79;@@1818=@@@>@@@AAA@==:=>=6==@6:9B@@@A989><<>=>>A=>999===?7@833:;<6=8==>;8888
@ATNG8:02879:06488
GATGGTAGCGAGCGAGTGTGTATACCAGAAGATCAGGAAACTCTAGAAGAATTCAGTTTTTTAACACGAGAGTAAACGTAAAAAGAAGGTTTTACAAGACTCACGTTAACAATATTGCAGCAGTACGCACACAATCGAAGCGCAGTAAGGATGGCTAGTGTAACTAGCAAGAATACCACGAAAGCAAGAAAAAAGAAGTACGCTATTAACTATTAACGTACCTGTCTCTTCCGAAACGAATGAGTACGAGAGTCAGAGCAGAGACCATCGATAACCTCGAGTCT
+
==;;045<;@@@=655:;;99;;5515;<7994444.44)48::99:7:94:788;>>>==%505;;<<=<<<<<1:544444$99242444&444.44559;;<>:>:>C@:;;=@;;;ACBBDBCBCCCBB@BCBB@B@@@BBBA?B?B;;8;A@ABBBC@BBBBAA?@?=?AA>ABA@@;>==99999::%:<9<BBCBBBC>,/,///;(/)/<>>=BBBBBBCC?A>;;;69A@=AAACCCBBBBBBBBCCA@@ABACCC?C@@ABBB=A<@@@@@888
@ATNG8:02896:06471
GATGGTAGGCGACATACATACGCGCCAGAAGATCAGGAACTCTAGAAGAATTCAGATTTTTATCACGAGAGTAAACGTAAAAAAGAAGGTTTTACAAGACTCACGTTAACAATATTGCAGCAGTACGCACACAATCGAAGCGCAGTAAGGATGGCTAGTGTAACTAGCAAGAATACCACGAAAGCAGGAAAAAGAAGTACGCTATTAACTATTAACGTACCTGTCTCTTCCGAAACGAATGAGTACGATGAGATCTCGTGTGCTACCATCGATAACCTCGATGTCT
+
55<<9>;:7:::9::://-5-////7<=@<>==666168;;<=655744.57;;;<;@@@+66?666>;;;B=<)55555555#55.55<AA2>>=9=;;;:;;55258==9<<<9<>=;<<=<<9999555/)////297://5;;5;6;;;5;>=:;;<<8;>;::;7;;7;;=488:9818///(/666'6=7=?C=88==<6;38322+2136>0/)/77:::>7?8==>7===;>>55499;88773;;77774?:=BB>?8;775526166777522:;9
@ATNG8:02897:06488
GATGGTAGGACGAGCGTCTGAGAGGTACTCATTCGTTTCGGAAGAGACAGGTCGTTATAGTTAATAGCTTACTTCTTTTTCTTGCTTTCGTGGTATTCTTGCTAGTTACACTAGCCATCCTTACTGCGCTTCGATTGTGTGCGTACTGCTGCAATATTGTTAACGTGAGTCTTGTAAAACCTTCTTTTTACGTTTACTCTCGTGTTAAAAATCTGAATTCTTCTAGAGTTCCTGATCTTCTGGATATGAGTGACTCGTGCTACCATCGATAACCTCGAGTCT
+
@BCC@CCB@CCC@AABDBBBBB@?>@BACDBA?BCCC>CC@C?BBDCBBC@CCCC@BBBCC@C?BBCBB@BCA=@@@@@0AB?CBDC?CBEE@DBB>BB?AABCBC@BCDDDCCC@BBC@D@CBBCAAAB?CCCB@BBBCBBBBBCCCC???C?CBB?BC?C?BB@A@AAAA<@????2>:=:=::::+:<333)------989;3:997(599:;5>5=<4<>>?::;;@7:;@@@C:==@=BA>>?;;;BBAEA??>?<@@9@///===7=999677///
@ATNG8:02899:06470
GATGGTAGCGCACACATAGATACAGTACTCATTCGTTTCGGAAGAGACAGGTACGTTAATAGTTTATAGCGTACTTCTTTTTCTTGTCTTTCTGTGGTATTCTTGCTAGTTACACTAGCCATCCTTACTGCGCTTCGATTGTGTGCGTACTGCTGCAATATTGTTAACGTGAGTCTTGTAAAACCTTCTTTTTACGTTTACTCTCGTGTTAAAAATCTGAATTCTTCTAGAGTTCCTGATCTTCTGGATAGCGACGCGATATACTACCATCGATAACCTCGAGTCT
+
55555:44566==??669CC>CCCCBBBB>BB;CBBB<>A59.955>99>=@<;;;9=9=ABBA;@?A@==>=<>59000/$/=900.<94000??@?@C8:>9877;>@?BBCCCCCE@CAA?A@BCCCBBCC@CCCC@CCCCCAAACBBBBBBCC?BBB@BB@D@ECBCBBB@@<@AAAA:B@B@AAAAA,@@??@8A;;;;;CBAA>BA@@0A000@<@>AA?ACCCCBB@B>AACBA@?@CB?BBCBCDBCC;;<BCCCCFCCACBBDD;;6;>AAAAABBB
@ATNG8:02899:06480
GATGGTAGTATCTGCACACTCTGTCCAGAAGATCAGGAACTCTAGAAGAATTCAGATTTTTAACACGAGAGTAAACGTAAAAAGAAGGTTTTACAAGACTCACGTTAACAATATTGCAGCAGTACGCACACAATCGAAGCGCAGTAAGGATGGCTAGTGTAACTAGCAAGAATACCACGAAAGCAAGAAAAAAGAAGTACGCTATTAACTATTAACGTACCTGTCTCTTCCGAAACGAATGAGTACGAGAGAGCACACGTTTCTACCATCGATAACCTCGAGTCT
+
@A;;8:=AB@@;;@;CCCCCCC>BB=@BA>AAAC;;;;?BBBCBCCABC@B@A@@@AAAA2B@CCCCCCCB???8?9;;GDD1CD?C?BBB:BCC@CABACCBAA?@?AA?BBB?BBCBCCCCCCDFDCCCB@BCCB?B@@@CCCC@C@BBB?BCCCBBCD@BBBBBB?BD@BBB=@@:::,7<<98899:9%:D;:99?AACFB?A<@@AA=A>@;@@B?@@A;;;C@B?ACD?CCC?BBAAAA???ABBA999BBBABB=BB@A>B998>::1838CBBD?@@
@ATNG8:02904:06461
GATGGTAGTGTGTCTCTGAGAGTAGTACTCATTCGTTTCGGAAGAGACAGGTACGTTAATAGTTAATAGCGTACTTCTTTTTCTTGCTTTCGTGGTATTCTTGCTAGTTACACTAGCCATCCTTACTGCGCTTCGATTGTGTGCGTACTGCTGCAATATTGTTAACGTGAGTCTTGTAAAACCTTCTTTTTACGTTTACTCTCGTGTTAAAAATCTGAATTCTTCTAGAGTTCCTGATCTTCTGGTCTCGTAGACAGATACTACCATCGATAACCTCGAGTCT
+
AA;;26=BBBBBCCCCJCCBBBBBCCCCCBBB@BBBB<@A>A@CCBCBCC@CCCEH@C?BDEH@C@IBABCCCCE@@@@@@0@B?BBBB=AABB?AAC@CEACCBBBJACCCCCCCC?AAB?C@CCECCCED?CBCCACCCCBBBCCCCBCBBBC?DCC@BC?A?BBBBBCCBB?C;;;;.;=A=;;;;;*;@ABC>BEDBBCKCCC5;;;;*;BABB?C@CCACCCCDBB@C?BBBBBD@DBB@BBBBIBBBBCCCBCCCCDD@@?@@BAB?B@BBCCCCCA
@ATNG8:02858:06521
GATCGAGCGAGTGTGTATACCAGAAGATGCAGGAACTCTAGAAGAATTCAGATTTTTAACACGAGAGTAACGTAAAAAGAAAGGTTTTACAAGACTCACGTTAACAATATTGCAGCAGTACGCACACAATCGAAGCGCAGTAAGGATGGCTAGTGTAACTAGCAAGAATACCACGAAAGCAAGAAAAAAGAAGTACGCTATTAACTATTAACGTACCTGTCTCTTCCGAAACGAATGAGTACGAGAGTCAGAGCAGAGCTACCATCGATAACCTTCGAGTCT
+
<<;;////::<?;<<AAA@>8=00*--,,-66(,(,---/76389284::454=;=)3/33995-----(--/::::(455)55:>>16/<7/////:/54.4.4:5::;7:<<;<=;<;A66/77/0)////4:::<0/0:4:4;94.44::::;:6444>;;-33,33328888=3777,333333#39377888:77727,225549/5599=8=>8::54036434/4:;7;:::::888;8888<;=>8<888;:;8-..222..(.(.(...777:
@ATNG8:02858:06546
GATGGTAGTAGTACACTAGTCATACCAGAAGATCAGGAACTCTAGAAGAATTCAGATTTTTAACACGAGAGTAAACGTAAAAAGAAGGTTTTACAAGACTCACGTTAACAATATTGCAGCAGTACGCACACAATCGAAGCGCAGTAAGGATGGCTAGTGTAACTAGCAAGAATACCACGAAAGCAAGAAAAAGAAGTACGCTATTAACTATTAACGTACCTGTCTCTTCCGAAACGAATGAGTACACATCGTCGTGTCGTGCTACCATCGATAACCTCGAGTCT
+
>:>;8<?CCCCDCBB=?>>>CBAAC?BCCABB;;;@=B=AAB@@>@:>@;A>AAA@?@@@0@>ACBBBDA@9::/9=??>>>1>B=A:@@@4@@B>CCCBCCDDC?B?BC?CBB?BBCBDBBBBCCCDCBBB?CBBC?BBBCBBAB>B?CBB@BCCCCAAA?CCCAA??CC?>>@<?>>>>8?AA?BECCC3BB?B???BAABA3618>=>:?;>A@@A@BBCBCBA=?=@CC>CBB>BACCCBBBBBDBBAAAAC???AAABBB?BBBBBBB@B?BCDB@@??
@ATNG8:02871:06524
GATGGTAGCTCTGCTCTGACTCTCGTACTCATTCGTTTCGGAAGAGACAGGTACTTAATAGTTAATAGCGTACTTCTTTTTCTTGCTTTCGTGGTATTCTTGCTAGTTACACTAGCCATCCTTACTGCGCTTCGATTGTGTGCGTACTGCTGCAATATTGTTAACGTGAGTCTTGTAAAACCTTCTTTTTACGTTTACTCTCGTGTTAAAAATCTGAATTCTTCTAGAGTTCCTGATCTTCTGGGTGCGCTACAGTCTCTCTACCATGATAACCTCGAGTCT
+
BBBB@BBCCCBBCBCCCCCEEECCCCCCCCAA?ACCJ?BB?B@BBBCCCCACCCC<EADAAB@C@CHCCCCCBB:BBB=B+=C:CBCB=CFCCADA@<@A<<;;A@A=AABBBBBC?BBB?B?BCCBBBBC?BBBB<>>DBAAA@@ABCBB>>>:=>><@B<A;@>>>ABAAA;>===<2<;A;@?@@@/@A??>5<99778=<===BBBB/B;;;B=A=>>:>ABAA@@<@<@AAAAB;<<<<2///>==A??;;;@@AAA@@;==>B77270----6733
@ATNG8:02876:06517
GATGGTAGTATAGAGCTCTACATAGTACTCATTCGTTTCGGAAGAGACAGGTACGTTAATAGTTAATAGCGTACTTCTTTTTCTTGCTTTCGTGGTATTCTTGCTATTTACACTAGCCATCCTTACTGCGCTTCGATTGTGTGCGTACTGCTGCAATATTGTTAACGTGAGTCTTGTAAAACCTTCTTTTTACGTTTACTCTCGTGTTAAAAATCTGAATTCTTCTAGAGTTCCTGATCTTCTGGGCTGCGCTGATATGCGCTACCATCGATAACCTCGAGTCT
+
@A??>@ECAAAFCCCCABACDCCCBBBAAB9::;BBB>@@=@=AA@@@@@9?>AAC?D?B?@?@C?BBBBBBB<A6>>>==.9=4?@??6>A@@<@00*0=9;0//>;2==<:;:??<888<A=@AB;;;>>=B?>><>>=B>>>;;:?<=<>>?:>==>FF;>:>>>C===AD<@?@@@6@<A;??CCC/=AAAA9@@>>>@?>?@9?AAA/B9:;@<@<?>=AAAAA??;?<AB@@@C899;>49///=;;;@???@AAAAAA=?@@A?>>9>;>>>>@?A8
@ATNG8:02878:06521
GATGGTAGTATCTGCACACTCTGTCCAGAAGATCAGGAACTCTAGAAGAATTCAGATTTTTAACACGAGAGTAATCGTAAAAAGAAGGTTTTACAAGACTCACGTTAACAATATTGCAGCAGTACGCACACAATCGAAGCGCAGTAAGGATGGCTAGTGTAACTAGCAAGAATACCACGAAAGCAAGAAAAAGAAGTACGCTATTAACTATTAACGTACCTGTCTCTTCCGAAACGAATGAGTACTATAGACTATCTGAGACTACCATCGATAACCTCGAGTCT
+
@BBC?BBCDCCCBBBECCCCDCBBB@CDDACCBB@@=@=@@BCCCC@BB?B?B??89999.9>ABCCCCACAC>BBB>>=;;,;<8=2:::*9>>;:@@BBBBBB?B@BC@?>>:@><=@DDDCBBBCDDEEADCBB?BBBBCCBB@CACAA?BBBCCCCC@CCCCBA?AC@CCC?AA?;;3???9?BBBB3CC?B???CCCCC>A>ABDC>=:=ACBB?BBAAAEC@C@@@@<@BB?CCDCCCC@?ABBB>>>CCCDBBBBBBCAD@@@AAA7998B?AA?>>
@ATNG8:02881:06539
GATGGTAGAGAGACTGTAGGCACCCAGAAGATCAGGAACTCTAGAATAATTCAGATTTTTAACACGAGAGTAAACGTAAAAAGAAGGTTTTACAAGACTCACGTTAACAATATTGCAGCAGTACGCACACAATCGAAGCGCAGTAAGGATGGCTAGTGTAACTAGCAAGAATACCACGAAAGCAAGAAAAAGAAGTACGCTATTAACTATTAACGTACCTGTCTCTTCCGAAACGAATGAGTACAGAGAGTACGATATGTCTACCATCGATAACCTCGAGTCT
+
;<<=;?>CCCD@ABCCCAB?BBJF=CCC@DCBBBB@C@CCDDAAA???<?<?ACBBBBA1937===?@AABB?8><79999$73,38;;=1=>>37;9?A?@>>9=<=>:<AA=AA>>>>>>@@@??;AAA=A==><;::88>//,/7=6;7;;;;>?>@<@???CC?CA<>>>9<<9990:;=887878(8:4;>??B@@:<8<=>>>A<A<A@@>>:>?CC;;;=B7;;=4<::39><<887<=:9:A>==@@==;;;A@@@=@;;;?==8=9=;;;@@@@
@ATNG8:02886:06520
GATGGTAGTATATCGCGTCGCTATCCAGAAGATCAGGAACTCTAGAAGAATTCAGATTTTTAACACGAGAGTAAACGTAAAAAGAAGGTTTTACAAGACTCACGTTAACAATATTGCAGCAGTACGCACACAATCGAAGCGCAGTAAGGATGGCTAGTGTAACTAGCAAGAATACCACGAAAGCAAGAAAAAAGAAGTACGCTATTAACTATTAACGTACCTGTCTCTTCCGAAACGATTGAGTACTGTATCTATGTGTGCGCTACCATCGATAACCTCGAGTCT
+
<>>D@C>BB@@<?CCFABADBB@@?;:AC@CBBBBC>B@CBCDCCB?@@=@?BBCCCCCC1C???>CCDB;;9C>AABDDDD3CC@C7@@@7AAA?C<;;BBACD@C@CC?B@@>@ABABCFGFAACDCCCB@BBBC=@?BABAAA>A?A@@=@BBBBCBB?BBBBBB>AA>AAA?BA999,7;;5778898%9>;=868AACEE<>;>:;;:>:=>BBB?@@ACCCC?C?ACD>F:::?BBADDBAAACCBBAAABBAAABBBBA<A>>=A==1716;=?A:::
@ATNG8:02887:06505
GATGGTAGTGTCAGTGCGCGTCGTCCAGAAGATCAGGAACTCTAGAAGAATTCAGATTTTTAACACGAGAGTAAACGTAAAAAGAAGGTTTTACAAGACTCACGTTAACAATATTGCAGCAGTACGCACACAATCGAAGCGCAGTAAGGATGGCTAGTGTAACTAGCAAGAATACCACGAAAGCAAGAAAAAGAAGTACGCTATTAACTATTAACGTACCTGTCTCTTCCGAAACGAATGAGTACGAGAGAGCACACGTGTCTACCATCGATAACCTCGAGTCT
+
@?@B?BCBCDDCCBCBBCCCCCDCC@CCB?BC@@@A@B?CCCCDDC@BB?B@BABBBBBB2B@CCBABBCCBBB;A?;;:::*:B>D=BBB;BCC@CCCBBBCCC>A?AC?CCD@BAAABBCCCECBBCBCC@CBBB@BBBC???A>B@D@@>@CBCCCCC?CBBBBB?AB@CCD<@@BA@9???9?AABB3BD?C>>>BC?@>:?:?DDD;>;@ACCC@CB@@@AA?B@CCC>CCC@CBBBBBAB??@BAAABBBBBBBBAABB@A887AAD7;7:C@@@:9:
@ATNG8:02890:06531
GATGGTAGGCACTGCGCGACACATCCCAGAAGATCAGGCAACTCTAGAAGAATTCAGATTTTTAACACAGAGAGTTAAACGTAAAAAAGAAGGGTTTTACAAGAACTCACGTTAACAATATTGCAGCAGTACGCACACAATGAAGCGCAGTAAGGATGGCTAGTGTAACTAGCAAGAATACCACGAAAGCAAGAAAAAGAAGTACGCTATTAACTATTAACGTACCTGTCTCTTCCGAAACGAATGAGTACATAGATATACGTATAGCTACCATCGATAACCTCGAGTCT
+
<700)/4<7;;?;0/:///:<<<BCE>CBC;;57://,//7<<</66=:==@C@??---888)81---///3333.3;197433333#36)//(/;;&--63--(--888;;6;433.3774;374=>>=BBBBA;;<<5;>A<@@@???;?;@;@?@;>@????<A=A?B>=>>AA?DA@<@==;;)///*/?@>A00/,6<<<=;:771769778497=;A?;;?A??@BE?B?BDEDBAB>@@?BBBD???DCBBAABBCA@@>>>?:9<///<991616=@@@=>>
@ATNG8:02890:06545
GATGGTAAGCTCTGCTCTGACTCTCGTACTCATTCGTTTCGGAAGAGACAGGTACGTTTAATAGTTAATAGCGTACTTCTTTTTTCTTGCTTTCGTGGTATTCTTGCTAGTTACACTAGCCATCCTTACTGCGCTTCGATTGTGTGCGTACTGCTGCAATATTGTTAACGTGAGTCTTGTAAAAACCTTCTTTTTACGTTTACTCTCGTGTTAAAAATCTGAATTCTTCTAGAGTTCCTGATCTTCTGGTATACACACTCGCTCGCTACCATCGATAACCTCGAGTCT
+
@<:?7;=8==B==CBBBBBBCCBAAA;;9@@9;05AA=4=>2646BAC@BB=B@@;55)9499:@;B@BB@@C@=996444444#4939999095556;99499.55<===9=??;@?@B?BBB>B=CABBBBCC?BABB?CCBABB@@@BBBBBCBB?CBC@BB@C@AAA@A@B@@=@;;;;;*;=C8;9EDF1BB@>>5;999<@99669===>+;>>??;??BD@@>@000>9>9>@AAAB=@@B@CCGDKCBBCACBBBCCBBBC@AAABACB>A>ABBBBCAA
@ATNG8:02895:06536
GATGGTAGCGCGACGAGCGTAGACCCAGAAGATCAGGAACTCTAGAAGAATTCAGATTTTTAACACGAGAGTAAACGTAAAAAGAAGGTTTTACAAGACTCACGTTAACAATATTGCAGCAGTACGCACACAATCGAAGCGCAGTAAGGATGGCTAGTGTAACTAGCAAGAATACCACGAAAGCAAGAAAAAGAAGTACGCTATTAACTATTAACGTACCTGTCTCTTCCGAAACGAATGAGTACGATGAGATCTCGTGTGCTACCATCGATAACCTCGAGTCT
+
BBBB@BCDC@ABCBCCAAACCC@@@=ACB?CE@?@@>@?BBCCDBB?BB?C?CCCCCCCC3C?BBCBBBBBBBB<AABDEDF5CCACADDC<CCG?CCCCCCCCC>@=@B?BBB?BBCCDCCCCCCCDBBBB@DDBB?BACCCCBB>C@C@?>@CBBBCCC@AAAAAC?CC?BBB=@@999+:::3:BBBB3BC?BAABBCA>>:=:=?@@:=:=ABBB?BBBAAAC@C@BBB>BAA>ABBCBCCBAAACCECAAABBBD===BB<@:;;A@@<><>@>??;;;
@ATNG8:02899:06544
GATGGTAGGCACTGCGCACACATCCCAGAAGATCAGGAACTCTAGAAGAATTCAGATTTTTAACACGAGAGTAAACGTAAAAAGAAGGTTTTACAAGACTCACGTTAACAATATTGCAGCAGTACGCACACAATCGAAGCGCAGTAAGGATGGCTAGTGTAACTAGCAAGAATACCACGAAAGCAAGAAAAAGAAGTACGCTATTAACTATTAACGTACCTGTCTCTTCCGAAACGAATAGTACGTGTGACGTACGTGAGCTACCATCGATAACCTCGAGTCT
+
C>>C@B>B?BBBBCB=BCCCBCDCC>CAB>BBBBCC@GACCDBBBC@DC?D@DCCCCCCC1C@BBBCCAB???@8;>B@@BB1BB=A:?@@7@@@<AAACDF@@A=@<@C?ABH?BBA?CAGGDCCBBC@A@@BAAA?AAAAAABB@CAC@A?ABBCBCCCACCBBBC?CC?BBB?CCBA?2887/8<===.?@=@???BCHDD:=:=???=A<=>B@@=@BAABBB@B?BBC>BBB=@ACCCCCCABBBBBBBBBBBBBBB@B=@800>//*/69;<=A;;;
@ATNG8:02900:06543
GATGGTAGCATCATGCATATCTCACCAGAAGATCAGGAACTCTAGAAGAATTCAGATTTTTAACACGAGAGTAAACGTAAAAAGAAGGTTTTACAAGACTCACGTTAACAATATTGCAGCAGTACGCACACAATCGAAGCGCAGTAAGGATGGCTAGTGTAACTAGCAAGAATACCACGAAAGCAAGAAAAAAGAAGTACGCTATTAACTATTAACGTACCTGTCTCTTCCGAAACGAATGAGTACGAGAGTCAGAGCAGAGCTACCATCGATAACCTCGAGTCT
+
ADCC?BDCCCDCBBBBABBCCBCCE@BBB?B=@A9;459=<>CCBB?BC=?=?BBBBBBB+=8B=====BBBBB9><;;;;;*;C>C@CHC;CAA=BBCBABB@@<A>AA@CCC@B@@@CCFCCICAACB@@?ABBB>BABAAABB?CACBB?BCCCCEGD@??@FBB???=?BA>BBBAA9<99299::::%:>:<948BA?=;9;785AB0;6;?CCD@CCCDBBA@C@CCC>D@?>@BBBCAACCCC@@ADDB>>>BBBBBB@=@0//=661::<<<>===@
@ATNG8:02902:06542
GATGGTAGCGCGACGAGCGTAGACCCAGAAGATCAGGAACTCTAGAAGAATTCAGATTTTTAACACGAGAGTAAACGTAAAAAGAAGGTTTTACAAGACTCACGTTAACAATATTGCAGCAGTACGCACACAATCGAAGCGCAGTAAGGATGGCTAGTGTAACTAGCAAGAATACCACGAAAGCAAGAAAAAGAAGTACGCTATTAACTATTAACGTACCTGTCTCTTCCGAAACGAATGAGTACGTGTGCGACGTGTCTCCTACCATCGATAACCTCGAGTCT
+
CCBB@CEBBCC;;:CCGCABAB;;;09@A:@EBC@@=@=@ABBCCC?CB=@<?@@@@@AA2A?BCCCBBBBBBB>BBBBEDD5BC?C>BBB9BJIFEGCCCCDCC@C@BB@BCB@BBC?@ADCICCBBBBDD@CEBB?AAAAAB:94;>AAC@BDCCBBBCAAAADDA?CC?CAA>@@>==5=::3:===?1?B@CAABB@;;;;?;?888=B=B?CA@=@BAABCC@C?CEC>C::8:??BBDBCBBBBABBCAAAB;;;;>==;;887<:;4;8=AAA@@==
@ATNG8:02903:06512
GATGGTAGTATATCGCGTCGCTATCCAGAAGATCAGGAACTCTAGAAGAATTCAGATTTTTAACACGAGAGTAAACGTAAAAAGAAGGTTTTACAAGACTCACGTTAACAATATTGCAGCAGTACGCACACAATCGAAGCGCAGTAAGGATGGCTAGTGTAACTAGCAAGAATACCACGAAAGCAAGAAAAAAGAAGTACGCTATTAACTATTAACGTACCTGTCTCTTCCGAAACGAATGAGTACGAGAGAGCACACGTGTCTACCATCGATAACCTCGAGTCT
+
AABB?BBEBBCBB@AACBDCFDCDD@BCC;99AD@@>A<AABBCAA=99498=>>99949$43>:<BCC?:98?888==999*9<7<;>>@2>>@@00/>::;55.43=>7<BC@DHA?AABBBFBBBCC@@?@CBD@CBAABBCC9;8;@A=@C@@@AAC@CBBBBC?BB@AB?=?@?@C<><<98899::%:?;?BB@A<A8616:97:A8>:>?A@A@CBBBCBB@B@BDD=AAA=AAAABABBBCBB9:9ABBBBCCCBBBB??;;:<98189>>>>>;;;
@ATNG8:02857:06573
GATGGTAGATACTCGCTGATACACCCAGAAGATCAGGAACTCTAGAAGAATTCAGATTTTTAACACGAGAGTAAACGTAAAAAGAAGGTTTTACAAGACTCACGTTAACAATATTGCAGCAGTACGCACACAATCGAAGCGCAGTAAGGATGGCTAGTGTAACTAGCAAGAATACCACGAAAGCAAGAAAAAAGAAGTACGCTATTAACTATTAACGTACCTGTCTCTTCCGAAACGAATGAGTACGAGAGAGCACACGTGTCTACCATCGATAACCTCGAGTCT
+
AABC?A@A;;59:99;;;@;><AAC7B=B?B@@A00*/)///:;9:6;<8<7<??99999(389>@@AB@AB>D>?=@????,9A9>5@@@4:99=A<BECCCCC8:7;B>A;;6:?@;>@=>;;:A@@BBB>BBBB?BBBBCE??=@@C<;:9BBCFDCC?::9BBB@BB@BBA<>>999,9993000000%0=9/0/<9697525357:<3>::7?994:AB;;:C@C>@AC=A::5:@?@@A??;@@@00000==??>?=<<;5//...79(.*.8=8889;
@ATNG8:02861:06584
GATGGTAGGCGACATACATACGCGCCAGAAGATCAGGAACTCTAGAAGAATTCAGATTTTTAACACGAGAGTAAACGTAAAAAGAAGGTTTTACAAGACTCACGTTAACAATATTGCAGCAGTACGCACACAATCTAAGCGCAGTAAGGATGGCTAGTGTAACTAGCAAGAATACCACGAAAGCAAGAAAAAGAAGTACGCTATTAACTATTAACGTACCTGTCTCTTCCGAAACGAATGAGTACGATGAGATCTCGTGTGCTACCATCGATAACCTCGAGTCT
+
A?>@7;<<<AAA=BBHCCCCBBBBC@CED@CCCCBB@B?BCCBBBC@CC@C@BBBCDDDD2C?BBBCCBBA@@@6==:::::*;C>D5;;;6;CCAGBCBCCCCB>A>AD@CBC@CCCBBAACCDDBCBBCC@CCDD@DBBBCB@@<@=B@@=ACCCCCBB?@DDCCA@CD@A@@<====;5<<<;99999(9@@B99:CFDBB?B?BBDC?B@BBB;;8;@@@BBC@C@CCC=BBB?BBBBBCCCBABBB@BAA@ACB@A?ACD@CB>===<8<;>?@@B:::
@ATNG8:02874:06566
GATAGCGCGACGAGCGTAGACCCAGAAGATCAGAACTCTAGAAGAATTCAGATTTTTAACACGAGAGTAAACGTAAAAAGAAGGTTTTACAAGACTCACGTTAACAATATTGCAGCAGTACGCACACAATCGAAGCGCAGTAAGGATGGCTAGTGTAACTAGCAAGAATACCACGAAAGCAAGAAAAAGAAGTACGCTATTAACTATTAACGTACCTGTCTCTTCCGAAACGAATGAGTACTATGTAGAGCTCTATACTACCATCGATAACCTCGAGTCT
+
CDDBCBBBBBBAAACCCGCBBD?DDD@CCBBBCG?@AACCEC@AA>A=ADBBACDC2C@CAABBBBBBB@989;;;;;*9A=A9@@@7BBCAECFDCCCCC?A?AEACCC>AACBCCBCCCCCCGF@@>@CCC@ABBCD@???B?A;;:<BBBCCCD@@A@BAA=??9:::>AAEHD>B9:49@@@@2@A>A9::BBBAA;?<?B??=?===@@@?BBB@@@@3:39>@;@CCA;::BBBBBBBBABBBDBBA==?@@A@A=@888?>>:>:>>>>>?>>
@ATNG8:02876:06591
GATGGTAGTATCTGCACACTCTGTCCAGAAGATCAGGAACTCTAGAAGAATTCAGATTTTTAACACGAGAGTAAACGTAAAAAGAAGGTTTTACAAGACTCACGTTAACAATATTGCAGCAGTACGCACACAATCGAAGCGCAGTAAGGATGGCTAGTGTAACTAGCAAGAATACCACGAAAGCAAGAAAAAGAAGTACGCTATTAACTATTAACGTACCTGTCTCTTCCGTAACGAATAGTACTTGTATCTATGTGTGCGCTACCATCGATACTCGAGTC
+
0/=>7/66<<<C;;5;5556<<<=G;@C@45/7///)/2///45::9<=9=8;:<<>?>?+A777<98733333(3344===)=>7;7;==0=<:5<6666=>>=:=8::,///)/::<=?;;;<<<?B@@B49944.4:44454:5;5;5505><495::38;;4458540598179333(37;389:::+:B?BBB=88669)/)....0527259909=99;44.43844.444.44:////)//::4449883//////68383//6//--5-///3
@ATNG8:02880:06563
GATGGTAGCTATACGTATATCTATGTACTCATTCGTTTCGGAAGAGACAGGTACGTTAATAGTTAATAGCGTACTTCTTTTTCCTGCTTTCGTGGTATTCTTGCTAGTTACACTAGCCATCCTTACTGCGCTTCGATTGTGTGCGTACTGCTGCAATATTGTTAACGTGAGTCTTGTAAAACCTTCTTTTTACGTTTACTCTCGTGTTAAAAATCTGAATTCTTCTAGAGTTCCTGATCTTCTGGATAGCGACGCGATATACTACCATCGATAACCTCGAGTCT
+
?;<@7?;@=<<==<<==>666;;=====>BAA?BBBC>DCACFDC@@@BC?CBCDD@C?ACBC?C@CBBBA<<>?8@<<;:+:,33333(3888299828>;;;<<//*/=@@A@AE@@@@<@=AA;:;=;;5;>>><===@;;;888>@A@>>><=;=5;94<<AAA><<965.2A==A.5-545////'/99990/./7878/./38777'567//)/5;;59>888;;8<155==::5===:@@AA@>==>::;====A;;;:>====@@<@<??<===//
@ATNG8:02880:06576
GATGGTAGAGAGACTGTAGCGCACCCATAAGATCAGGAACTCTAGAAGAATTCAGATTTTTAACACGAGAGTAAACGTAAAAAGAAGGTTTTACAAGACTCACGTTAACAATATTGCAGCAGTACGCACACAATCGAAGCGCAGTAAGGATGGCTAGTGTAACTAGCAAGAATACCACGAAAAGCAAGAAAAAAGAAGTACGCTATTAAACTATTAACGTACTTGTCTCTTCCGAAACGAATGAGTACGATGAGATCTCGTGTGCTACCATCGATAACCTCGAGTCT
+
BBDC?CCCCCCDCCAABCCEA@>=@4@/0)/999494:09@DDCCD@:979;=?@:::::)9<AA??>;;?@@?70///888)66165999+33<02226A>==>7;7:A<B@@:<===;:;@@ABA>>>>@8788A9==??>>=>5;5;==8=???CB=>:=@AABC?9718>>4897887&253../....#/.(.778>=>::189)8<<>:?:??==<=:>:9:9>5:5;<<16988756=A:;<<<=;;;>>=;;9<==888D=A;::9//(////.7766-
@ATNG8:02885:06580
GATGGTAGCGCATATCAGCGCAGCCCAGAAGATCAGGAACTCTAGAAGAATTCAGATTTTTAACACGAGAGTAAACGTAAAAAGAAGGTTTTACAAGACTCACGTTAACAATATTGCAGCAGTACGCACACAATCGAAGCGCAGTAAGGATGGCTAGTGTAACTAGCAAGAATACCACGAAAGCAAGAAAAATAAGTACGCTATTAACTATTAACGTACCTGTCTCTTCCGAAACGAATGAGTACATAGAGTACGATATGTCTACCATCGATAACTCGAGTCT
+
;>==8<666>>CCCCCBCCBB@000+000+0>=7>;;>:CC@@?<<89:578;<:;<AAA1C?BBBDGCCCAAA8@;;;;;;*;C>C5::9*9?>9>;9:ABAAB@C@BB?BBB>A@CCBDAABBCCCCDCD@CC::6;BB@@ABB?B@BAA?BHCCCCDD@ABBCBB@BD>BAB=?@:::5:AB?BCCCC2CC?AAABBCABA>A?BBBB@C@CBDCCADHCCCBC?B=@@C=BBB@BBBBBBBBDBBBBBBBBBBABCDCB<>9>800:00*00>;87555
@ATNG8:02887:06567
GATGGTAGAGTACAGTGTAGTAGACCAGAAGATCAGGAACTCTAGAAGAATTCAGATTTTTAACACGAGAGTAAACGTAAAAAGAAGGTTTTACAAGACTCACGTTAACAATATTGCAGCAGTACGCACACAATCGAAGCGCAGTAAGGATGGCTAGTGTAACTAGCAAGAATACCACGAAAGCAAGAAAAAGAAGTACGCTATTAACTATTAACGTACCTGTCTCTTCCGAAACGAATGAGTACTATAGACTATCTGAGACTATCGATAACCTCGAGTCT
+
::AA@AC@;?;;;?=AAAAAACDCC@CBA@BCDD@A?@@BACDBBB@BC@B@BAA@@@AA2A@CBBACCCB???5=@;;;;;.;A@C<@AA8ACF@CCCCCCCCC@C@CB@B??<@BBBBBBCCFCCCDCBB>BBBB?BBBBCCCC?EAD@@?ACCBBCBC?BBCBBB?BB@>>>@BEAAA;A??<??DDF3BA?AABBCC:;::=:>A??=?<AACCD@CBCBBAA=@=?<<6=>@<@AAABAA:::BBBB@?>CC@??855<<>>://(/599=?BBBB
@ATNG8:02893:06593
GATGGTAGGCGTGTGAGAGTCTGCCAGAAGATCAGGAACATCTAGAAGAATTCAGATTTTAACACGAGAGTAAACGTAAAAAGAAAGGTTTTAACAAGGATCTCACTGTTAACAATATTGACAAGCAGTACGCACACAATCGAAGCGCAGTAAGGATGGCTAGTGTAACTAGCAAGAATACCACGAAGCAAGAAAAAGAAGTACGCTATTAACTATTAACGTACCTGTCTCTTCCGAAACGAATGAGTACGAGAGTCAGAGCAGAGCTACCATCGATAACCTCGAGTCT
+
<8::8=49.44455;:;:=0////)///)0BCB00,/)///777/4.5=8<77://///&/39993//7///;*////;;;'///(33888.7179.3.399:::0//:896883--,0,,,,(-222.22298882708;9<5::75:9:>:@<@AA=A===855C;@>877<.26,5=A;AA??<?>>5:;:::)86.5989>AA@@<?;;::?;@;?>?;;5:>>:<:9*/(.37.855.555<9;8;:B>>?>>AA??>AAA?>?@<@678>=<0708<=??==>
@ATNG8:02897:06555
GATGGTAGGCGTGTGAGAGTCTGCCCAGAAGATCAGGAACTCTAGAAGAATTCAGATTTTTAACACGAAGAGTAAACGTAAAAAGAAAGGTTTTAACAAGACTCACGTTAACAATATTGCAGCAGTACGCACACAATCGAAGCGCAGTAAGGATGGCTAGTGTAACTAGCAAGAATACCACGAAAGCAAGAAAAAGAAGTACGCTATTAACTATTAACGTACCAGTCTCTTCCGAAACGAATGAGTACGATGAGATCTCGTGTGCTACCATCGATAACCTCGAGTCT
+
@?AB9B>B@BA@@;;9@?@@BB@A@4?CC@BCCC@@=@@BBBBAA@;992;3<<494;;;$/)-----(-77-//(/887;;;)6661606>>)0(/;3;6<<ACA;;5;:8818::7====>@@@BB=>>;;;@<@AAB=;;;BBB;;7;;>>A@B?@?BBA@<@===??;?B>AFC>A@BA@9;:83/////(//)/;9<>=;;:9<:>>;;5::>>:;;<>>@B>>>=B=@A@9@9959@==00/=988=@@::;;:8=@??A@?;?;66;//)/+/<<=@>>>
@ATNG8:02898:06591
GATGGTAGTAGTACACTAGTCATACCAGAAGATCAGGAACTCTAGAAGAATTCAGATTTTTAACACGAGAGTAAACGTTAAAAAGAAGGTTTTACAAGACTCACGTTAACTATATTGCAGCAGTACGCACACAATCGAAGCGCAGTAAGGATGGCTAGTGTAACTTGCAAGAATACCACGAAAGCAAGAAAAAAGAAGTACGCTATTAACTATTAACGTACCTGTCTCTTCCGAAACGAATGAGTACTACTCTCAGAGACACACTACCATCGATAACCTCGAGTCT
+
@;<=:BD??;;;;;<@@@??=><<:5:44.55555=9=8>=<666?7;;:=:89///;;;);6879:::9:9??977:8?=>=,==<@<@@@7>@=;?A9:9:>5945:=BCCCH@;<;DBB@BAA??>?AA@>@DBB>AABBBBCF=?>?BB?AAA@@???:??>CCDACC?A@@<@=999,48<6433373#3889>:B===B=<:893782<9<;=9929@@>??B?B<??C=BAA<???@@AABBBBBBBBBAAABABBAA@@=A988;>=5;5;==>====
@ATNG8:02901:06556
GATGGTAGTGATACAGATCAGACACCAGAAGATCAGGAACTCTAGAAGAATTCAGATTTTTAACACGAGAGTAAACGTAAAAAGAAGGTTTTACAAGACTCACGTTTAACAATATTGCAGCAGTACGCACACAATCGAAGCGCAGTAAGGATGGCTAGTGTAACTAGCAAGAATACCACGAAAGCAAGAAAAAGAAGTACGCTATTAACTATTAACGTACCTGTCTCTTCCGAAACGAATGAGTACCTCTCAGACGCTCGTCTACCATCGATACCTCGAGTCT
+
BACC;==BA==<><<;;666;9<<=8<<>8=<<<E?:=:==<543;433-3:?<8<<;;;)84=@?@A<88988.7394999(44.5499;0;===B>>>00////)47;<8=>>;>@@@@@@AAGCCCAAAD@CDCC=@@A@@@A@>B=A;;7;@@?@@@?=?BB@??@BB?BBA9==777)333,39==C1@A?BBBBBBA==8=;===>=B=BBFCD?BB@@@@B<A=;;;0;A@;??:9:BB<???@@@??>=>;;00///47///7///05589>?>>
@ATNG8:02905:06596
GATGGTAGTAGTACACTAGTCATACCAGAAGATCAGGAACTCTAGAAGAATTCAGATTTTTAACACGAGAGTAAACGTAAAAAGAAGGTTTTACAAGACTCACGTTAACAATATTGCAGCAGTACGCACACAATCGAAGCGCAGTAAGGATGGCTAGTGTAACTAGCAAGAATACCACGAAAGCAAGAAAAAGAAGTACGCTATTAACTATTAACGTACCTGTCTCTTCCGAAACGAATGAGTACTATACTATCTGAGACTACCATCGATAACCTCGAGTCT
+
8;9?;@=?@><<<=?@@696@BABC?B@@;@A;;:B4;49B@596;8<=8=<@A:;5BBB1C>@@B>?::=9==7=:?C???+@@=@099949AB?BCCHECCBB>B=@@=@BC?CBBBBDDDBBBBBCCBB?BCAA>B;;;@BBB?C@D;;;;DCCCBBB@CBCCBA?BC@BBB?CBEEE>???;:::99(9@>BBBBBBCCD7;188==1818>CAA>@C;;;BB@B?BBE>CBC?AABCCBABBCDBBBCC@@@DD?>BB@D=:::<;3:4:==::;;B
@ATNG8:02856:06641
GATGGTAGACATATCGTACTCTCTGTACTCATTCGTTTCGGAAGAGACAGGTACGTTAATAGTTAATAGCGTACTTCTTTTTCTTGCTTTCGTGGTATTCTTGCTAGTTACACTAGCCATCCTTACTGCGCTTCGATTGTGTGCGTACTGCTGCAATATTGTTAACGTGAGTCTTGTAAAACCTTCTTTTTACGTTTACTCTCGTGTTAAAAATCTGAATTCTTCTAGAGTTCCTGATCTTCTGGACAGAGTGTGCAGATACTACCATCGATAACCTCGAGTCT
+
@DA@9A=BBDDCBBABAA@B@966>@?CCCBB@CCDD>BB?B?BBBBBBB@BCCBA>A?BBCC@C>AABBACB??977777'7<3@=9:1;00/7==<:AC<==CCCB=CD===A>>;>BB=B=>>>==@@A;>??C=A??A???AAAA?@@>>><;;;=AA<A=???A>>>AA=>>>@@5?5:3:====/==:::0;>=;;;>??A<@@@@/@>>>>;><>><>@AA@@@<@=AAAA==:===8==?>>;;;;;;@@AAAA>??=D::;BBA1757?A?A>==
@ATNG8:02857:06609
GATGGTAGCGAGCGAGTGTGTATACCAGAAGATCAGGAACTCTAGATGAATTCAGATTTTTAACACGAGAGTAAACGTAAAAAGAAGGTTTTACAAGACTCACGTTAACAATATTGCAGCAGTACGCACACAATCGAAGCGCAGTAAGGATGGCTAGTGTAACTAGCAAGAATACCACGAAAGCAAGAAAAAGAAGTATGCTATTAACTATTAACGTACCTGTCTCTTCCGAAACGAATGAGTACAAGAGTCAGAGCAGAGCTACCATCGATAACCTCGAGTCT
+
C@@?7;:::<:6;9AACBAAB<955.6>>9=<;;6<8<;C>CCB@??@B6:09>=;:555$5.5;;?DC@666@255;;<;<(994>.955'/9::/0//77:44.57;;7<;:7;99:>AAA@@@@CC;;0,0000*/9779>@A=B>B;;6:@?;<;;;:><<@AC?::59?>;A@?>?6=7707<<>?2?A=A@AAA@@@B>A?C??;3818=;;;=A@@?@?@=@?AAA9?<=6;==??@BC?BB=>>BBBBBDDCBCBBB?::8885819199::77>>
@ATNG8:02857:06637
GATGTAGGCGACATACATACGCGCCAGAAGATCAGGAACTCTAGAAGAATTCAGATTTTTAACACGAGAGTAAACGTAAAAAGAAGGTTTTACAAGACTCACGTTAACAATATTGCAGCAGTACGCACACAATCGAAGCGCAGTAAGGATGGCTAGTGTAACTAGCAAGAATACCACGAAAGCAAGAAAAAAGAAGTACGCTATTAACTATTAACGTACCTGTCTCTTCCGAAACGAATGAGTACGATGAGAGAGCTCTCTCTACCATCGATAACCTCGAGTCT
+
@;B==>C@C;;;@DHCCBBCCCCC@CCC@CCGCBB@BAFHCCCCC@AA?A=??CCCCCC5C@DECCBCCECCC>C;;;BBC2CCBC@CDD;EDEACAAAB@@00-0=@@=@AB@BHB?@@B@>00000ADJ=AADD?BBCCCCBB>B>A;;7;BCEDDCC@BBAABC?BB????<>>>><8=::3:9:::9%9>;;?8>CBABB=>==ABB?C?CACCFADCBBBBB?C@BBE>CCB?CBBBBBBBB???CBBBDDBAAA???BC@B??;=8818:????A@@?
@ATNG8:02864:06608
GATGGTAGATATATGCACGCTCTACCAGAAGATCAGACTCTAGAAGAATTCAGATTTTTAACACGAGAGTAAACGTAAAAAGAAGGTTTTACAAGACTCACGTTTAACAATATTGCAGCAGTACGCACACAATCGAAGCGCAGTAAGGATGGCTAGTGTAACTAGCAAGAATACCACGAAAGCAAGAAAAAAGAAGTACGCTATTAACTATTAACGTACCTGTCTCTTCCGAAACGAATGAGTACTGTATCTATGTGTGCGCTACCATCGATAACCTCGAGTCT
+
CCBC@CE@?><;;???BBABBA@@@<@CC@GCB@@BA@BCDCCC?BB?B@BBBAACDC2A?AACCABCCBBB9@ABCDDD3CB?B>@@@9@CCACCECDDDBBB=B?CC?CAA?ABBBCCBCCCCCBCCCC@CCCC?CBCA@@??=@ACCC@CBBBCCCC?CCCCCC?BB?AAA<>>@@?:@>>;999999%9@;>999BBBAA<A=778:;A8>=BBB?BBBBBBB@B@BBB=BCC?BBCCBBC@@ACCBB899BAAABBBCBC@FA;96--)-)-336<==>
@ATNG8:02869:06637
GATGGTAGAGAGAGCTCTCTCATCGTACTCATTCGTTTCGGAAGAGACAGGTACGTTAATAGTTAATAGCGTACTTCTTTTTCTTGCTTTCGTGGTATTCTTGCTAGTTACACTAGCCATCCTTACTGCGCTTCGATTGTGTGCGTACTGCTGCAATATTGTTAACGTGAGTCTTGTAAAACCTTCTTTTTACGTTTACTCTCGTGTTAAAAATCTGAATTCTTCTAGAGTTCCTGATCTTCTGGGCTGCGCTGATATGCGCTACCATCGATAACCTCGAGTCT
+
?A;;26=BA@ADAA@;96>@C>CCC;66<<994;BCD?CC@CACEDDCBB?BB@?>5;8:BAA@D=AABDCBC@A6@A@@=1AB=A99943AAB=AAA?BA>A9:7>@389;;@;;;:=>=;@<???>>>>?<A>>><===@@@@@@???A>=:;5888<AA;><;;;@@AB>?<==>KG5B7;6;>==>.==???9????@>>>>><====,=///=7=7?@<@DA===?<?;????@@<988919///<667=?>>???;;;B<@@AA@@@<A<AAA@@>AA
@ATNG8:02870:06622
GATGGTAGCGCATATCAGCGCAGCCCAGAAGATCAGGAACTCTAGAAGAATTCATGATTTTTTAACACGAGAGTAAACGTAAAAAAGAGGTTTTACAAGACTCACGTTAACAATATTGCAGCAGTACGCACACAATCGAAGCGCAGTAAGGATAGCTAGTGTAACTAGCAAGAATACCACGAAAGACAAGAAAAAGAAGTACGCTATTAACTATTAACGTACCCGTCTCTTCCGAAACGAATGAAGTACAGAGATACGATATGTCTACCATCGATAACCTCGAGTCT
+
;;@B<A955<<<566;;>;/0/999.97:47/////)/59994444.4:6;5999443;;;;%:6:://////888188888888$///(///&/893:==;;99//(/59;677;5999:BABCCCCCCBBBE?CDDD?BBCAC@994;?ABBBBA@@<B>>9=@>>//)/727;=7::444(4333-39===+;<8;;;@@?9;525.5555494;666<?6<;;;;;<?@DDD=@@@;@95.5554:;<448?<978>???AA?=8<977338396:::853//
@ATNG8:02872:06605
GATGGTAGTACATGATAGACGACACAGAAGATCAGGAACTCTAGAAGAATTCAGATTTTTAACACGAGAGTAAACGTAAAAAGAAGGTTTTACAAGACTCACGTTAACAATATTGCAGCAGTACGCACACAATCGAAGCGCAGTAAGGATGGCTAGTGTAACTAGCAAGAATACCACGGAAGCAAGAAAAAGAAGTACGCTATTAACTATTAACGTACCTGTCTCTTCCGAAACGAATGAGTACGATGAGATCTCGTGTCTCCTACCATCGATAACCTCGAGTCT
+
AABB?C>CCCCCBBBCJECC:;;CCCCC@CBCF@A?A@DCCBCCC?CC?C@BBCBBCCC5C?DDBBBCCCCCC>CDBBBBB5BD<A<BBB8BCHBCBBCCCCCC?B?BE@CBA>ABDCBBCCCCCCDBBBC@CCCC@CCCCCEAA<B?BAA?BCCCCCCC@BBBBBB?BB?BDC>@@B?B<@@A;?????2@??@:9:FDBBB?B?BCCC?C?CCCBB>AB@@ABB?B@CCC=CDC@BBBBBDCBCA?@@BBBBBBBBBBA@=@@A=@???>::5:8<>@???@@
@ATNG8:02873:06605
GATGGTAGTGATACAGATCAGACACCAGATGATCAGGAACTCTAGAAGAATTCAGATTTTTAACACGAGAGTAAACGTAAAAAGAAGGTTTTACAATACTCACGTTTAACAATATTGCAGCAGTACGCACACAATCGAAGCGCAGTAAGGATGGCTAGTGTAACTAGCAAGAATACCACGAAAGCAAGAAAAAGAAGTACGCTATTAACTATTAACGTACCTGTCTCTTCCGAAACGAATGAGTACAGAGAGTACGATATGTCTACCATCGATAACCTCGAGTCT
+
@;=B<BCFBCB@AACCCHEGCC>??:CBCBB@<<65057<<;<==B>BD?B?AA@=====+=7===;<;BA@@@39/0/;;;+<<69)555&5;<?BCCC;;;;;;)9<?><AB>;>CDCBAAACBCCCDCCC?CCCC?BCB@?@@?<@@BBB@CCCCCCCC?AABBBD???=?BB4::@@@8?=@;>>=>=.<@:ABBBBC=>>,/,/8990605@BBB@BB@@ACCAC?BBC>CCB=@@@@CDBBBCAAABBCCCCBBBBBBBB>B886;??7=:=????>>>
@ATNG8:02876:06632
GATGGTAGAGAGAGCTCTCTCATCGTACTCATTCGTTTCGGAAGAGACAGGTACGTTAATAGTTAATAGCGTACTTCTTTTTCTTGCTTTCGTGGTATTCTTGCTAGTTACACTAGCCATCCTTACTGCGCTTCGATTGTGTGCGTACTGCTGCAATATTGTTAACGTGAGTCTTGTAAAACCTTCTTTTTACGTTTACTCTCGTGTTAAAAATCTGAATTCTTCTAGAGTTCCTGATCTTCTGGGTGCGCTACAGTCTCTCTACCATGATAACCTCGAGTCT
+
@@@C@CCBDBCDCCCABBCFGCCCCBBDCCCB?BBBD>CC>@?@EBBBCD?CCCBB?B?@@AB>B?BDBBAABBB>9::99(998=AAA:ACCC@BBB?BA799?A@C?BBCBCB?@8;;@=A=A@@A@>>>==<<@187?:::=A>>>??>>>A=;;;;>>;><@@@?=====9=??@@5@=B=?@@??/>C767.7/////;<:=::@@>*7///94<55505?A???@=B=A?>>>B;>===5===><==;;;>>??@ABAA:>==?99060----3;99
@ATNG8:02883:06615
GATGGTAGTGCGTGAGAGAGAGACCCAGAAGATCAGGAACTCTAGAAGAATTCAGATTTTTAACACGAGAGTAAACGTAAAAGAAGGTTTACAAGACTCACGTTAACAATATTGCAGCAGTACGCACACAATCGAAGCGCAGTAAGGATGGCTAGTGTAACTAGCAAGAAATACCACGAAAGCAAGAAAAAGAAGTACGCTATTAACTATTAACGTACCTGTCTCTTCCGAAACGAATGAGTACACACTCTCATATGACACTACCATCGATAACCTCGAGTCT
+
8:996955499:565;:<;;<>@@@6==<8<:5559057:::CC@;8AB>B?BBA??:::)959;;>344888=1;34444&4>7;.55)55949565;77//)/277289;:A>>>>>?CCCAAADDB>:<000*/9<<>@?=;@9>>>8:595DC>B>A@B?==:788)7<838988837736;;BBB1==:88==BB=A<3837766(/)/5<<;8;;0//::6;5:8:3:998============ABB@@ABA:::ACAA=?:83<?>>B>777>>>77
@ATNG8:02886:06610
GATGGTAGCTCTGCTCTGACTCTCGTACTCATTCGTTTCTGAAGAGACAGGTACGTTAATAGCTAATAGCGTACTTCTTTTTCTTGCTTTCGTGGTATTCTTGCTAGTTACACTAGCCATCCTTACTGCGCTTCGATTGTGTGCGTACTGCTGCAATATTGTTAACGTGAGTCTTGTAAAACCTTCTTTTTACGTTTACTCTCGTGTTAAAAATCTGAATTCTTCTAGAGTTCCTGATCTTCTGGATATGAGTGACTCGTGCTACCATCGATAACCTCGAGTCT
+
A?CB@CCB;96;@BDCBAACCABCDBAB@@00*0000*0;?B>CCDBDBB@CCD:;:;@BCBBA@=@CCBBCCB@=::;;;*;?;>@BA:AA?A;ABA>@A=AA@DDD@BBBCBBCC@BBC?B=BABBBCCCADCCC@CBBB@@ACBBBBB@@@C?BAA=@B<?<?BBABCBBB?A;;;;.;=A>;;;;;*;AABC>CCEEDCCCBC5;;;;*;BBCC@CAEC@CCCDBBB?B@CDBBBB?CBD@B@@@CCCCCBBBBCAAACBB?A:::B;:7;?BCDCCAAA
@ATNG8:02887:06619
GATGGTAGTGTCAGTGCGCGTCGTCCAGAAGATCAGGAACCTAGAAGAATTCAGATTTTTAACACGAGAGTAAACGTAAAAAGAAGGTTTTACAAGACTCACGTTAACAATATTGCAGCAGTACGCACACAATCGAAGCGCAGTAAGGATGGCTAGTGTAACTAGCAAGAATACCACGAAAGCAAGAAAAAGAAGTACGCTATTAACTATTAACGTACCTGTCTCTTCCGAAACGAATGAGTACGAGAGAGCACACGTGTCTACATCGATAACCTCGAGTCT
+
CB;9;;@BACCCBBBBDDJCCCBBC@CCCACBBBCD@C@C@CBBC?CC@B@BCCCCCCC3C@BBBBBBBBDDD>AA@@?@?.@@;@2:::29?A?BBBBCCCAA=A=>=9<:849@>>>>???A>>===>@;>>>A:>>?>>@<;7<<@>B?BBBCBAAC?AAA?A@?AB>AAB>AA888+9::4;>>=>/;;5;>>>@B>>?<?<?@@@=A=A>>>>:>;;;>>?=B=@@@9@CC?BBAAABBBDDA==>>AA?@?AA@@@AAA;>;A><;=:=<>?A;;=
@ATNG8:02891:06634
GATGGTAGATACTCGCTGAACACCCAGAAGATCAGGAACTCTAGAAGAATTCAGATTTTTAACACGAGAGTAAACGTAAAAAGAAGGTTTTACAAGACTCACGTTAACAATATTGCAGCAGTACGCACACAATCGAAGCGCAGTAAGGATGGCTAGTGTAACTAGCAAGAATACCACGAAAGCAAGAAAAAGAAGTACGCTATTAACTATTAACGTACCTGTCTCTTCCGAAACGAATGAGTACACACTCTCATATGACACTACCATCGATAACCTCGAGTCT
+
CCDC?BBCBBBCCCDDJCC?BBBC=CBE@BB@@@B?B@CCDFCCB@CC@C?BBBBCDDD3C?BCCDDCBBBBC>BA@@???0@@=A=BAB;BBC@CBCCCCCCC?B?BC?BCD?CCAAABDCCEEDDBBBD@CC??>?BCCCCBB>C@CCC?BBBDCAA@@AAAACA?AA?BBB9>>888+:@@?AAABB3BC@C?>?BBBBC7;8;AAC7;8;ACBB@BBBAAAA>@?@@A<ABC@BABCCABABBBACCAABCCC@??BBBB?BAAAAAA;><>BBBD?@A
@ATNG8:02905:06647
GATGGTAGTACATGGATAGACGACACCAGAAGATCAGGAACTCTAGGAAGAATTCAGATTTTTAACACGAGAGTAAACGTAAAAAGAAGGTTTTACAAGACTCACGTTAACAATATTGCAGCAGTACGCACACAATCGAAGCGCAGTAAGGATGGCTAGTGTAACTAGCAAGAATACCACGAAAGCAAGAAAAAAGAAGTACGCTATTAACTATTAACGTACCTGTCTCTTCCGAAACGAATGAGTACTGCGTCTCACTCTCGCCTACCATCGATAACCTCGAGTCT
+
CCBB866:97:7//)////;=<<<5516<<5999///6:6:669//)/3884:6;;<>>>@>+?<@;@@@<<<;;909<44444$4<5:7<<<0<;;6;;;<==;;;9=96626=<7<<@???BA@@@?>6:968@B@@=@@955?44055;<>:@@>>?=<<7;;:445499:?==6:7??>8?////;????'8=6=///99<=?8=7;::928133965./A///99)4.49>5944.5<<<@A=85735555555;::>>9==>:==>=944.9298?AAAAA
@ATNG8:02858:06654
GATGGTAGTATAGAGCTCTACATAGTACTCATTCGTTTCGGAAGAGACAGGTACGTTAATAGTTAATAGCGTACTTCTTTTTCTTGCTTTCGTGGTATTCTTGCTAGTTACACTAGCCATCCTTACTGCGCTTCGATTGTGTGCGTACTGCTGCAATATTGTTAACGTGAGTCTTGTAAAACCTTTCTTTTTACGTTTACTCTTCGTGTTAAAAATCTGAATTCTTACTAGAGTTCCTGATCTTCTGGTGTCGTCTATCATGTACTACCATCGATACCTCGAGTCTA
+
ABCB@CBBCCBCBBC>CCCC=>>?=BAABC9:4:CCC>BB=A=@@@?BAD?BBCCB?B>@A@@=@;??????<8;67?>>?.7?6@?:;0:==;*0//)/=6=>:8<?==:8:@=>><:;:5:4:>>;;:??<@@@@=;;;A@@=;;;?A@;;;;58888:;5;8<=>??????7;;@AA/>088-8<>>A.78999.655//(.77-///>>>+<=@==:<<@@8;;BBB>>><B=B@==;;6;?@8;;;@@?;;;>;;;;;;7</-+-2222223-3662796//
@ATNG8:02858:06675
GATGGTAGTACATGATAGACGACACCAGAAGATCAGGAACTCTAGAAGAATTCAGATTTTTTAACACGAGAGTAAACGTAAAAAGAAGGTTTTACAAGACTCACGTTAACAATATTGCAGCAGTACGCACACAATCGAAGCGCAGTAAGGATGGCTAGTGTAACTAGCAAGAATACCACGAAAGCAAGAAAAAGAAGTACGCTATTAACTATTAACGTACCTGTCTCTTCCGAAACGAATGAGTACCTCTCAGACGCTCGTCCTACCATCGATAACCTCGAGTCT
+
?A@@=@CBBBBB:96<<<<<;;@AB<C@C@?C>6551505==:>@A=@@=A=;<9444444#439<<B=>CCEDD>GC@@@@@0?@>C4;;;6;EDGDCCCCCBBC@C?BC?CCC@CB@@?AAADCCDDCCBC@CCCC@CBBBCCCC?@=B999:DDFDCCC?CCBBBC?BD@BBB788=;;5???;?CCCC3CC@C99:DCBBB?B@BBBB<?=?BCCCACCAAACC>A>BAA:A;;8;BCCCDB?BCCBCCCCCBBBBBB?B?@>B788??A9><>A>??A??
@ATNG8:02862:06679
GATGGTAGCGCGACGAGCGTAGACCCAGAAGATCAGGAACTCTAGAAGAATTCAGATTTTTAACACGAGAGTAAACGTAAAAAGAAGGTTTTACAAGACTCACGTTAACAATATTGCAGCAGTACGCACACAATCGAAGCGCAGTAAGGATGGCTAGTGTAACTAGCAAGAATACCACGAAAGCAAGAAAAAAGAAGTACGCTATTAACTATTAACGTACCTGTCTCTTCCGAAACGAATGAGTACAGAGAGTACGATATGTCTACCATCGATAACCTCGAGTCT
+
@BBB@CCBBCC@A@FFDCBCCC@@@;@AA?CC@@@A>A<@@BBBBC@BC?B@ABAACCCC2C=ABCCBAA@=<<7=@BCDDE3CB@CACBC<CEF?BCCCCCC@@>A@CC@CBB@BCCCCCCCEECCCCCDC@CBAB?BBBBCCCC<@=@?@;@BBBBCBB?BBBBCC@BC?ACC?BC???8<==9::9999%9@9A9:9DCBCA;@;A@@@8:7:?BBB@ABBBAAA?B?BBC<AAD>AABBBBDABBBDABBBBAAA>>>BCBB@B?@>==A16/6=<<??>>
@ATNG8:02862:06695
GATGGTAGTACATGATAGACGACACCAGAAGATCAGGAACTCTAGAAGAATTCAGATTTTTTAACACGAGAGTAAACGTAAAAAGAAGGTTTTACAAGACTCACGTTAACAATATTGCAGCAGTACGCACACAATCGAAGCGCAGTAAGGATGGCTAGTGTAACTAGCAAGAATACCACGAAAGCAAGAAAAAAGAAGTACGCTATTAACTATTAACGTACCTGTCTCTTCCGAAACGAATGAGTACCTCTCAGACGCTCGTCCTACCATCGATAACCTCGAGTCT
+
BBBB?CAAABAA::6<<<<=666<<:;<<9><<;;;7;5;==::;<7;;7;:794999999#93=<=C@?CICCC=CBBBDDD3CC=A6999.:;;?BBBBCDCCC@B@BC@A@A@CCCCCCBBBDCCB@BCDACCCCACCCBBB@@=@>BAB?ACFDCCBD?CCCCBB?BC?BBA<??88739==:::::::%:?<?:79BBCCC>A>@AAC=?<?CCAA?ABBBBCB@B@AA@:AAA=@@ABCCB@BBBBBBBCBBB@ABC@BAB?B788A@@<A=@A>>>@@@
@ATNG8:02864:06695
GATGGTAGCATCATGCATATCTCACCAGAAGATCAGGAACTCTAGAAGAATTCAGATTTTTAACACGAGAGTAAACGTAAAAAGAAGGTTTTACAAGACTCACGTTAACAATATTGCAGCAGTACGCACACAATCGAAGCGCAGTAAGGATGGCTAGTGTAACTAGCAAGAATACCACGAAAGCAAGAAAAAAGAAGTACGCTATTAACTATTAACGTACCTGTCTCTTCCGAAACGAATGAGTACTGCGTCTCACTCTCGCCTACCATCGATAACCTCGAGTCT
+
BBCCACCCABBDCCCCBCDCCCBBB@CCE@BBBCBB@B?CCCCCBB?BD?B?BBEBBAAA1@=AAAAABB789A9>><;;;;*;B>E4;;;6;CC?ABBACCCDC@C@CC?CBC@CCBBBCCDCCCCCBCDD?CCBC@BBBBBCBB>CAE@@>@ECCCCCC?CCCCCC?BB?BBB=@@>>=7===9999999%9?;?98:CDBA><><??CB=C=DACBB@CDBCABB?C@BAA=CDD=@@BBCCABBCABBCBBAABCCCC?BBC@C:::B992949??AA988
@ATNG8:02868:06684
GATGGTAGTATATCGCGTCGCTATCCAGAAGATCAGGAACTCTAGAAGAATTCAGATTTTTAACACGAGAGTAAACGTAAAAAGAAGGTTTACAAGACTCACGTTAACAATATTGCAGCAGTACGCACACAATCGAAGTGCAGTAAGGATGGCTAGTGTAACTAGCAAGAATACCACGAAAAGCAAGAAAAAGAAGTACGCTATTAACTATTAACGTACCTGTCTCTTCCGAAACGAATGAGTACACACTCTCATATGACACTACCATCGATAACCTCGAGTCT
+
BABC:B=BBBB====@@<<AA@ABD8ABB?@@@BBBAD@CBCCCEE@BB@C@A@B;;;;;);<?>>@?@BBBBC998;;;;;$::<<255)59949:69@@>=>8?;;;6:BB@BCB?@ABBBBBBBBBBB?C;;;>@CCCB@?C@E@B;;7:>>@@BAB@BBBBBB>AA=A?<8;=7777(7;7377788(8A=B@B>B>;9:*/)/867)/+/=@@?<@@;::CC@C?CCD=BBB???ABBAABAAAABAAACBBB@@@CFAA=@???BBB=A=A@@@@???
@ATNG8:02869:06688
GATTATTATAGAGCTCTACATAGTACTCATTCGTTTCGGAAGAGACAGGTACGTTAATAGTTAATAGCGTATTCTTTTTCTTGCTTTCGTGGTATTCTCGCTAGTTACACTAGCCATCCTTAGCTGCGCTTCGATTGTGTGCGTACTTGCTGCAATATTGTTAACGTGAGTCTTGTAAAACCTTCTTTTTACGTTTACTCTCGTGTTAAAAATCTGAATTCTTCTAGATTCCTGATCTTCTGGGTGCGCTACAGTCTCTCTACCATCGATAACCTCGAGTCT
+
944.4467//-------88<<A@@@BBBCD9=::;.4:7=9=A<<:::655<<<8=55/:9)/)///8///8698999)336;88818888433348:8///---(/-5576./(.59(2+22682227=46622,2;;77656////5777571955.556;6;65579;//)//999.97;755555$5<>>@4;445555555.5>>>)6666=:A9??465:955.5.4445=>056;;3;=<9566569;;;;9995/)//////7396:;;:>=<:
@ATNG8:02874:06663
GATGGTAGGCACTGCGCACACATCCCAGAAGATCAGGAACTCTAGAAGAATTCAGATTTTTAACACGATAGTAAACGTAAAAAGAAGGTTTTACAAGACTCACGTTAACAATATTGCAGCAGTACGCACACAATCGAAGCGCAGTAAGGATGGCTAGTGTAACTAGCAAGAATACCACGAAAGCAAGAAAAAGAAGTACGCTATTAACTATTAACGTACCTGTCTCTTCCGAAACGAATGAGTACACATCGTCGTGTCGTGCTACCATCGATAACCTCGAGTCT
+
BBBC;C>C@CCCCEC@@@;;;CCCE>CBC?CCCBCC@C@CBBCCCC@CC?B@BAB>>@@@0@???@AAACBAAA=@@;;;;;*;C>B5;<;.<BB?;=;DHJECC@B@BC@CCC?BBBCDCBCCCDCBBBBB@BBBB>AABCBBBC?B?B:::;BBCCCCC?CDCBCC?BB?BBB>AAAAA;A??;?CCCC2CC?CA@=AA@A@:=:>A@@<>;>BCAA?ABBABBB?B@BBB>BCD?BAAACCCCCCCAABCCCC???AAABBB?B>>>B>><>?BAB>>>BB
@ATNG8:02879:06660
GATGGTAGGACGGAGCGTCTGAGAGGTACTCATTCGTTTCGGAAGAGACAGGTACGTTAATAGTTAATAGCGTACTTCTTTTTCTTGCTTTCGTGGTATTCTTGCTAGTTACACTAGCCATCCTTACTGCGCTTCGATTGTGTGCGTACTGCTGCAATATTGTTAACGTGAGTCTTGTAAAACCTTCTTTTTACGTTTACTCTCGTGTTAAAAATCTGAATTCTTCTAGAGTTCCTGATCTTCTGGGCAGACTCTCACACGCCTACCATCGATAACCTCGAGTCT
+
==BB9<<>8=4405999:<<@<ABB?BBDCCCCACBCE>BB@C@CCCDCBB@CBBBC?C>@@BC<A?ADCCBBBCC@BCCCC2@@=@@@B=CFDD@BBCACD@CAA@AB>BCCCCCAA=A@C?B?BCCCBCCF?BACB@BCCFBBDCDCCBBBCCCA@AA@CB?B>CBBBCHECC@CCEGG;C@B@BBFFE5@AABD=B@@ACBBBAB=@BBB0BCB;;;;?CCABCCBCBB@B?BCBCAA<@@AB;BBBCBBBBBBBBBCCACBC@B;;;@@@<@=@BBBAAAA
@ATNG8:02880:06680
GATGGTAGTATCTGCACACTCTGTCCAGAAGATTCAGGAACTCTAGAAGAATTCAGATTTTTAACACGAGAGTAAATGTAAAAAGAATGTTTTACAAGACTCACGTTAACAATATTGCAGCAGTACGCACACAATCGAAGCGCAGTTAGGATGGCTAGTGTAACTAGCAAGAATACCACGAAAGCAAGAAAAAGAAGTACGCTATTAACTATTAACGTACCTGTCTCTTCCGAAACGAATGAGTACACATCGTCGTGTCGTGCTACCATCGATAACCTCGAGTCT
+
?@BB869<?<>;?;;>>>>?==<@;8=90+/00)//;5;6;<=><@@=@;6:600/67;;;+;8:=>:88=373<1737>;>>+@@;>8=;<+<99377;;=;<;@?B4:9=??9258<>BBCBCC;;;BAAB@BBCC>BBBCDCC?BC@C::8;C@@ABBC@EBB@@@=?B?BAB@C@@?C;?=<89:9:9(9>;@@ACCCBAA?C?CBBB?>=A?DCD?BCBBBCJ@C?@@@:@@@<@@FDDCCABBCCDC;;;AABB<<;ABC?@::9??A>A?CE?@?BBB
@ATNG8:02882:06663
GATGGTAGATATATGCACGCTCTACCAGAAGATCAGGAACTCTAGAAGAATTCAGATTTTTAACACGAGAGTAAACGTAAAAGAAAGGTTTATCAAGACTCACGTAACAATATTGCAGCAGTACGCACACAATCGAAGCGCAGTAAGGATGGCTAGTGTAACTAGCAAGAATACCACGAAAGCAAGAAAAAAGAAGTACGCTATTAACTATTAACGTACCTGTCTCTTCCGAAACGAATGAGTACGTGTGACGTACGTGAGCTACCATCGATAACCTCGAGTCT
+
BB?@=@AAADDCCCCCCCCCCCBCCACCC@CB@@@@<@<AACCB@@=??9?;ABBBBBCC3B@BBBBBBBBBBB;>>;<;;.494)4399077792////76////)/7)//:5<<566=@@CCCCGCCCB@BDAA>@@@AAB@@=AAD@@?ADDDDCCC@CCCCCC?BB@BBA=@@=?>8>@@;999999%0=:=000@@CDD?A?B>@A5;5;>B@@=@@@AAAA>A?AAA<ADD?BBBBBBCB?>>BCCCCCBBBCAAAB@@=?899A@@2848AA@BBBB
@ATNG8:02884:06681
GATGGTAGGACGAGCGTCTGAGAGGTACTCATTCGTTTCGGAAGAGACAGGTACGTTAATAGTTAATAGCGTACTTCTTTTTCTTGCTTTCGTGGTATTCTTGCTAGTTACACTAGCCATCCTTACTGCGCTTCGATTGTGTGCGTACTGCTGCAATATTGTTAACGTGAGTCTTGTAAAACCTTCTTTTTACGTTTACTCTCGTGTTAAAAATCTGAATTCTTCTAGAGTTCCTGATCTTCTGGCGCGTATGTATGTCGCCTACCATCGATAACCTCGAGTCT
+
CCCE?B@C=A@>555<?AABBBA@>A@@BD;<;;CCC=BB@B?BBCCCCD@EKFBB?A@CBBB@IACCFBAABBB=AAAAA2AE?BACL>@@@B=B:;9;E@BCCCCC@BCCIIECB?BCC@BACCEGCCCF@DDDD;;;ICCCCCCBBBC@A@B@BCD@CC>@=@BBACCCDI@DCCCB.;5;5;;;;;*;BADC@CLCBBBC=;=AGGGE5AAABB>BACC@BBBBBCH@C@BBBCBB?B@B?BHCCCC<;;BBBBBBC@CCF?;;;;@;;5;?BCCA@C:9
@ATNG8:02885:06673
GATGGTAGGCACTGCGCACACATCCCAGAAGATCAGGAACTCTAGAAGAATTCAGATTTTTAACACGAGAGTTAAACGTAAAAAATAAGGTTTTACAAGAACTCACGTTAACAATATTGCAGCAGTACGCACACAATCGAAGCGCAGTAAGGATGGCTAGTGTAACTAGCAAGAATACCACGAAAAGCAAGAAAAAAGAAGTACGCTATTAACTATTAACGTACCTGTCTCTTCCGAAACGAATGAGTACTATAGACTATCTGAGACTACCATCGATAACCTCGAGTCT
+
?@BB?A<A>;69=B>=A<<BB@B@B8BBC99:BA;;257555<<<:7<<;?;>@<:4999'4>798<99383-7<*33555555#59497=>>1;;>966159=9999.405<7<CD?AB@?@C>BBCB@??@@@?@@;;6;@@@BBBC?B@C;;8;@@BBBBB?CBCCCC?BB@???;D>9:::+99929@@@@B(AB>>>???>>=D8<8::;<<A<>>BCB?BCCCBCB?B?BBB=BDD@BCBBBBCBBBBBB???DBBBBBBBBBB@C999BAA=A>ABBBBBBB
@ATNG8:02886:06693
GATGGTAGTCTCAGATAGTCTATAGTACTCATTCGTTTGGAAGAGACAGGTACGTTAATAGTTAATAGCGTACTCCTTTTTCTTGCTTTCGTGGTATTCTTGCTAGTTACACTAGCCATCCTTACTGCGCTTCGATTGTGTGCGTACTGCTGCAATATTGTTAACGTGAGTCTTGTAAAACCTTCTTTTTACGTTTACTCTCGTGTTAAAAATCTGAATTCTTCTAGAGTTCCTGACTTCTGGGTCTCTCTCTCACGCACTACCATCGATAACCTCGAGTCT
+
@>>@;?;?ACCBBCCBBCCCCCCCCCCCDD@A>ABBC>C@C@CCCCCBC@CDCBB?CACACA?B?BBBDDBBCDC@CCCC5CC>AADG@BABC@DBB?BB9;;ACBF@DCCCCCCC@BCE@B@BCCBCCBA=@CCB@BCCCCCBBEBBBBABCC@CBB?BA=@>AABBCEDDD?@@BAA7A=A>;;;;;*;AABB>BBEBBBCCCCACDDG5CBBAA?A@CJ@CBCDBBB@C@@@@BDACBCC?C@@@B@@@@AA@;;;AA@@=@AAAB@?6:8:ACABAAA
@ATNG8:02887:06665
GATGGTAGGAGACACGTCGCACACGTACTCATTCGTTTGGAAGAGACAGGTACGTTAATAGTTAATAGCGTACTTCTTTTTCTTGCTTTTCGTGGTATTCTTGCTAGTTACACTAGCCATCCTTACTGCGCTTCGATTGTGTGCGTACTGCTGCAATATTGTTAACGTGAGTCTTGTAAAACCTTCTTTTTACGTTTACTCTCGTGTTAAAAATCTGAATTCTTCTAGAGTTCCTGATCTTCTGGATATGAGTGACTCGTGCTACCATCGATAACCTCGAGTCT
+
?<>C@CBB@CEGEB@AA0/0::999<BAAB;;1:BC@9C8979?ACD@@>@@CCC?B?BCCB?B?ABCCBCBBB5@>::9)=>8<8877&783819==9@C?CBBBBA;??AAAAAA?@@@<@=C?>;;9:?=>>>C:=>>B@@@>>=>::99//+/6669=5;59>?CAAACB9=8888(88=;ABCCA/@AACC5=>B?@?@@::7;BBB/F;;;>9=:?A=ABBB@>>;>=@@@@@@<@@>=A:;:@A=:;;@@@@@@AAAA=;899://,/7;:;:><<<
@ATNG8:02890:06693
GATGGTAGGCACTGCGCACACATCCCAGAAGATCAGGAACTCTAGAAGAATTCAGATTTTTAACACGAGAGTAAACGTAAAAAGAAGGTTTTACAAGACTCACGTTAACAATATTGCAGCAGTACGCACACAATCGAAGCGCAGTAAGGATGGCTAGTGTAACTAGCAAGAATACCACGAAAGCAAGAAAAAAGAAGTACGCTATTAACTATTAACGTACCTGTCTCTTCCGAAACGAATGAGTACGAGAGAGCACACGTGTCTACCATCGATAACCTCGAGTCT
+
@@@@<A@B?B;96<BBBCCCIJDDD>BBCA9:5=9946:>==BA@@<?@@B@CBCCCCCC3C@CBCCCAAACDA9>9;;;;;';:552555&555.596:;:900)03<<;=AC=AB?>@CCHFCCBCBA@@<?@:;6:?@@::9C@D@EA@=@A@?@A?@=AC???B?BB@BBB=@?=;;3<98/789999$8888==>C5:;><=<<=?@;E=;;BCB@DCB;;9@=?;@@=8<7718;<>?AAB999CCBBB@@?ABBBBAAA=@8777;<8=:==??>>>>
@ATNG8:02896:06692
GATGGTAGATACTCGCTGATACACCCAGAAGATCAGGAACTCTAGAAGAATTCAGATTTTTAACACGAGAGTAAACGTAAAAAGAAGGTTTTACAAGACTCACGTTAACAATATTGCAGCAGTACGCACACAATCGAAGCGCAGTAAGGATGGCTAGTGTAACTAGCAAGAATACCACGAAAGCAAGAAAAAAGAAGTACGCTATTAACTATTAACGTACCTGTCTCTTCCGAAACGAATGAGTACGAGAGTCAGAGCAGAGCTACCATCGACACTCCAAAGTCT
+
CCBB?BCCCCCCC9;;CDCBBA?>>8@@@<@BBB;:7;?AABCDCC@CD?B?BBFAAABB1?>BBBBCDBBBDC<?>????@0@C>C<AAA9ADCBFCCBBBBCD?B?AA?AAA=@@CBCCDCCCBBBCBAB@CECC@BBBBBBAA=B?C@@=ABBBBDCC?BBC???@CE@?>?<@@999+9993999999%9<;?999B@A>><><>>@@;?<?8;;D?BBB@@@D@C@BBB=BCC?;;:CCDBBBBBAAABBBBBBBBBCBAA=A;888?@=<=9@@-00<<
@ATNG8:02899:06658
GATGGTAGAGTATCATGTGTATCTCCAGAAGATCAGGAACTCTAGAAGAATTCAGATTTTTAACACGAGAGTAAACGTAAAAAGAAGGTTTTACAAGACTCACGTTAACAATATTGCAGCAGTACGCACACAATCGAAGCGCAGTAAGGATGGCTAGTGTAACTAGCAAGAATACCACGAAAGCAAGAAAAAAGAAGTACGCTATTAACTATTAACGTACCTGTCTCTTCCGAAACGAATGAGTACACACTCTCATATGACACTACCATCGATAACCTCGAGTCT
+
;9;>9==???;;;=A<@A>BCDBAB<@AB?BBCBBB@B@CCCCCBA<@A<@<?A@>A@@@1@<ABBCBBBB<;;7;@ABJJJ5CC?B5;;;*9>>;>?A>>@B@@<@>@>;@??;>@BABBCBCCCCDCCCDACCCC@D@@@BBBA?B9<;C?;;;BA@??@BCBCBB?DB???@399999,897,7<8889%8;6;333888@;>;?=BB@<?;=>C<<9<CDBBBC@C?BAA:@@@<@CDCBBBBA???AAABBAABACCCBBC?B;;;A::3::=>?@@A??
@ATNG8:02899:06695
GATGGTAGGCACTGCGCACACATCCCAGAAGATCAGGAACTCTAAGAAGAATTCAGATTTTTAACACGAGAGTAAACGTAAAAAGAAGGTTTTACAAGACTCACGTTAACAATATTGCAGCAGTACGCACACAATCGAAGCGCAGTAAGGATGGCTAGTGTAACTAGCAAGAATACCACGAAAGCAAGAAAAAAGAAGTACGCTATTAACTATTAACGTACCTGTCTCTTCCGAAACGAATGAGTACGTGTGACGTACGTGAGCTACCATCGATAACCTCGAGTCT
+
@;<<8;4/)////////59666>@@7>??4655=;96;6777//)/:4::69644444888$4.3334<9:555=5556;@@@+?=8<.555&5>=<A@A@BD?AB?A?@>:@AA<?@@>ABCCCCCCBCBBCAECAA>AAAAAA@?6<7<BA>AAA@A????A@@B>?<?C@BB@?A=BCC8:33,778899%9@9<;7;:7>?B;><>>??<B=??B<<7<A@AACC@E>AAC>CGC?BABCBBBBAA??@B???A@@>>>?A?A?B???BBC>B>ABBA==@?
@ATNG8:02899:06699
GATGGTAGATACTCGCTGATACACCCAGAAGATCAGGAACTCTAGAAGAATTCAGATTTTTAACACGAGAGTAAACGTAAAAAGAAGGTTTTACAAGACTCACGTTAACAATATTGCAGCAGTACGCACACAATCGAAGCGCAGTAAGGATGGCTAGTGTAACTAGCAAGAATACCACGAAAGCAAGAAAAAGAAGTACGCTATTAACTATTAACGTACCTGTCTCTTCCGAAACGAATGAGTACACACTCTCATATGACACTACCATCGATAACCTCGAGTCT
+
CCCC?BBBBBDCCCCDFHCBBBCCC=CDD?CBBB??>A@BBCBABA?@@;@<>>BAAABB3B?BBBBBBB998>6<9;;;;;*;B@C5;;;*:BA?ACBCECCCC@D@CC@CCC?ACDCDBBCCBBBACCEE@BBBC@C@@?CCBB?B@C@A>@CBBCBBB?CBBBBB@BB?BBB?BCCCC:<8829>??@2AB?BBAACAAAD7;8;@@@<@===A;;7;B@@@BB@B@BBB>CCC?BAABBCCCCCCCCBBAAABBBBBBBBC@C???B??<?>ACCCC@AA
@ATNG8:02901:06651
GATGGTAGCATCATGCATATCTCACCAGAAGATCAGGAACTCTAGAAGAATTCAGATTTTTAACACGAGAGTAAACGTAAAAAGAAGGTTTTACAAGACTCACGTTAACAATATTGCAGCAGTACGCACACAATCGAAGCGCAGTAAGGATGGCTAGTGTAACTAGCAAGAATACCACGAAAGCAAGAAAAAAGAAGTACGCTATTAACTATTAACGTACCTGTCTCTTCCGAAACGAATGAGTACAGAGAGTACGATATGTCTACCATCGATAACCTCGAGTCT
+
BBBC?BACACCBBBBBDBBACCCDB?BCD?BBBC:9:;?CDCCBCB>BB?B>AABCCDD?)=6=;;A<=BBBBD>A@@@@@@0@B>E5;;;*:CC?CBBAGCFAB=@<?@=ABB?CBBBCCCCCCCBBBBBE@CCAA>ACCCCCCB>A?A9:7:BBBBCCD?@AA@AAACC@@AA;?<998*9?>;::9:99%9B>C9:9DEA@@<?<?BAA:=:>ACCD@CBBBBCB?B?CBB=BBB?BAABCCCCACBBBCAA@BBBBBB??@C@B786>994::>AAAA>>=
@ATNG8:02904:06688
GATGGTAGTGTCATATGAGAGTGTGTACTCATTCGTTTCGGAAGAGACAGGTACGTTAATAGTTAATAGCGTACTTCTTTTTCTTGCTTTCGTGGTATTCTTGCTAGTTACACTAGCCATCCTTACTGCGCTTCGATTGTGTGCGTACTGCTGCAATATTGTTAACGTGAGTCTTGTAAAACCTTCTTTTTACGTTTACTCTCGTGTTAAAAATCTGAATTCTTCTAGATTCCTGATCTTCTGGCTCTCGTAGACAGATACTACCATCGATAACCTCGAGTCT
+
@?BA;C?DCBBBCCDCCCCCCCCCCBCCJCAA=@BBB=BD@D?CCCCCCI@CCCCC@D@DDBB@D@DBBCBBBCD@CCCCC5BB?BBBB=BBBC?CA@=@E>AAACCG?BBCCEBCE?BCB?D?BBCCBBBB?CCDG?@@BBBBCCBBCEDAAAC@CCC@CC@B?BBBBBBBBC?BBBDD;C@B?@@@@>,>@@AA<BBCBCBCDCE>BBBB2BBBDF@C@EF?CCCCCC@C@CCCBB@=@9969BBAACCCBCCCCCBBCCDD@B@@@A>>;?>@CDCCA?A
@ATNG8:02859:06741
GATGGTAGTATCTGCACACTCTGTCCAGAAGATCAGGAACTCTAGAAGAATTCAGATTTTTAACACGAGAGTAAACGTAAAAAGAAGGTTTTACAAGACTCACGTTAACAATATTGCAGCAGTACGCACACAATCGAAGCGCAGTAAGGATGGCTAGTGTAACTAGCAAGAATACCACGAAAGCAAGAAAAAGAAGTACGCTATTAACTATTAACGTACCTGTCTCTTCCGAAACGAATGAGTACTGTATCTATGTGTGCGCTACCATCGATAACCTCGAGTCT
+
=AB=9<<==;;<<<<=6666;=DBB@BCB@BDCCBB@B?@ADCBCB?BB@C@BBBAAABA3A?BCBBBBBB@BB;>>BJGDE5AB@A@CCD;BBC@BCCDCCC;;:;@DD@CDE@CCCCCCBBDCCFCBBCD@CCCC@BBBABCCC?C@B@@<@BABBCBB?BCCC??=?C????999@@=5;00+00@@A0@@:@0:9BCCBB??<?ABB:>:=>BBB@BCBC@A@?C@BAA9?::7:CBCBCGBBACCCCAAABBBBAAABBC@B888A>>6;7:A>>>@@?
@ATNG8:02867:06727
GATGGTAGTACATGATAGACGACACCAGAAGATCAAGGAACTCTAGAAGAATTACAGATTTTTTAACACGAGAGTAAACGTAAAAAGAAGGTTTTACAAGACTCACGTTAACAATATTGCAGCAGTACGCACACAATCGAAGCGCAGTAAGGATGGCTAGTGTAACTAGCAAGAATACCACGAAAGCAAGAAAAAGAAGTACGCTATTAACTATTAACGTACCTGTCTCTTCCGAAACGAATGAGTACCTCTCAGACGCTCGTCCTACCATCGATAACCTCGAGTCT
+
4444.449444;95444499995556555.55555.5494;=<<<<>7;;58-3334499999$8384434;;;;::29:/0000$0/)/)///&/9<7<=;:98;;7,3./;599;5////;A@B966CCCCEFADCAA=AAA@@A;<79?BAA?BBB==<::49995@@<@D>AA@=>;000+00:6:::::,/803=BBBBAAA,0,0;>>9>:==BB@8@A;;;@A=@<@A@0:55.4::4:9B????BA>;;00/???A@B??:00////;06133533...
@ATNG8:02871:06708
GATGGTAGATATATGCACGCTCTACCAGAAGATCAGGAACTCTAGAAGAATTCAGATTTTTAACACGAGAGTAAACGTAAAAAGAAGGTTTTACAAGACTCACGTTAACAATATTGCAGCAGTACGCACACAATCGAAGCGCAGTAAGGATGGCTAGTGTAACTAGCAAGAATACCACGAAAGCAAGAAAAAGAAGTACGCTATTAACTATTAACGTACCTGTCTCTTCCGAAACGAATGAGTACACACTCTCATATGACACTACCATCGATAACCTCGAGTCT
+
CC>>:=;;;>===CA>><<;BDCDEADBB?@@??;;297<@AABBB?BB?@=988=::::+;7===:<@CB@?A8:>@A@?A0?A;>3@@?6@AE@BBACICCCE=@=;;7;AA>BB@@@BBBBCCCCCDCC@CDCC>BABBAAAD=B>B::8;CBCCBBD@CCBBBB?BB?BBB?BCCDF>A@A;??@@@.::49@@ABB@BB;?9??98/606=BED@BCBCBAA?@=@@?9?:;6:AADCGCBBBBBBBBBBBBBBBBBBBC@C?@@BBB?B?BCBCB999
@ATNG8:02872:06730
GATCGAGCGTCTGAGAGGTACTCATTCGTTTCGGAAGAGACAGGTACGTTAATAGTTAATATGCGTACTTCTTTTTCTTGCTTTACGTGGTTATTCTTGCTAGTTACACTAGCCATCCTTACTGCGCTTCGATTGTGTGCGTACTGCTGCAATATTGTTAACGTGAGTCTTGTAAAACCTTCTTTTTACGTTTACTCTCGTGTTAAAAAATCTGAATTCTTCTAGAGTTCCTGATCTTCTGGTGAGATATTCATGATGCTACCATCGATAACCTCGAGTCT
+
A;@=666;;;;>>BABI@CBBBA@A4;49<4=>;>;>BBB@@>>B?>>>38573<<2<48333;<@BAB?AAAAA1<8:????0//9//)/)3;389/337?AC?AAA889AA<9937;;?>>=?BAC?CBCB?C:9::;=:7:??@@A=<88678:;.8/59;:==>7836>ADD2@9@:>>CBA.53388'/.3339>9>=6?::::&:224<0805:7<>??=886;5>??>><548A<AA9773336;;?><<=>>;=8=?==000)09==@B@@@@
@ATNG8:02876:06723
GATGGTAGGCACTGCGCACACATCCCAGAAGATCAGGAACTCTAGAAGAATTCAGATTTTTAACACGAGAGTAAACGTAAAAAGAAGGTTTTACAAGACTCACGTTAACAATATTGCAGCAGTACGCACACAATCGAAGCGCAGTAAGGATGGCTAGTGTAACTAGCAAGAATACCACGAAAGCAAGAAAAAAGAAGTACGCTATTAACTATTAACGTACCTGTCTCTTCCGAAACGAATGAGTACGTGTGACGTACGTGAGCTACCATCGATAACCTCGAGTCT
+
ACBB@BCC@@@BBCBDBBBDBCCCD>BBC@DCCCBB?A@CCDCBCB@CC@C@BAB;;;;;.;?CDDCCBBABCC>BA@@@@@0@C@C@CCC:CAA?ACCCCEEBB@B@BB?BCC?AAA?AACEFGCBBBBBC@CCCC@CBBBAA@@<@>B@A?BCCCBBCB?BBBBBD?BB@BBA=AA?==5<<;89999::%:><:958@@KAA:=:>>BB<@;@ACBB@CBBBABB>A>ABC>CCC?BBBBCCCBBBBBBCBCCCBABBBBBBB?C999CA@=A@BBB???>>
@ATNG8:02879:06718
GATGGTAGTATAGAGCTCTACATAGTACTCATTCGTTTCGGAAGAGACAGGTACGTTAATAGTTAATAGCGTACTTCTTTTTCTTGCTTTCGTGGTATTCTTGCTAGTTACACTAGCCATCCTTACTGCGCTTCGATTGTGTGCGTACTGCTGCAATATTGTTAACGTGAGTCTTGTAAAACCTTCTTTTTACGTTTACTCTCGTGTTAAAAATCTGAATTCTTCTAGAGTTCCTGATCTTCTGGCGCTCTGTCACGTCTGCTACCATCGATAACCTCGAGTCT
+
@;?<;?ACBBBDCBBBGCCCCCDEDBCBDC:98;BBB=BD@C?BBAAA?A>AABBC?C998?B?B>BBBBA@==B7AACCC2BB;D:87'29771;78/7A=999A9908;;;>>>D:==>7:7;AAAAAAA:??BB:>>??>>>@@AAAA?@?A<>==<>>:><;;;A?????9<=?@@5@<@:>>>>>/>@AAC9===888;;;=;?>??/>>>BB=@=>=:====>@@=@;>>;;;@7;;A=?>>A????@@@??>===A?>;?>=>@@@<@;@@>@>A@<
@ATNG8:02881:06743
GATGGTAGATATATGCACGCTCTACCAGAAGATCAGGAACTCTAGAAGAATTCAGATTTTTAACACGAGAGTAAACGTAAAAAGAAGGTTTTACAAGACTCACGTTAACAATATTGCAGCAGTACGCACACAATCGAAGCGCAGTAAGGATGGCTAGTGTAACTAGCAAGAATACCACGAAAGCAAGAAAAAGAAGTACGCTATTAACTATTAACGTACCTGTCTCTTCCGAAACGAATGAGTACTACTCTCAGAGACACACTACCATCGATAACCTCGAGTCT
+
BBCA;@>CCCCCCCCCECBBHCCBB?BCD@CCA@A@>@?BECBBBB@BB9B9BA>=8=>=+=6AA=@BBCC<<<7<@@CCCC2DD?C6:::.;BB=BBCCIGCCC@C@BB@CBD?BBA@@ECECCCCCCCCC@BBBC@BBBA@A??;A>BBC@CBBBCCCB?BCCBBB@CC?::9<?@99929@@;=????.>A?B?@?BDBBB@D??>>><@<<=A;;6;ABBAAAAD?AAA<ABB?BBCBBBBBCCBBBBBCBBBBBAA????:;<<///6176:>=>=>>>
@ATNG8:02886:06725
GATGGTAGCTCTGCTCTGACTCTCGTACTCATTCGTTTCGGAAGAGACAGGTACGTTAATAGTTAATAGCGTAACTTCTTTTTCTTGCTTTCGTGGTATTCTTGCTAGTTACACTAGCCATCCTTACTGCGCTTCGATTGTGTGCGTACTGCTGCAATATTGTTAACGTGAGTCTTGTAAAACCTTCTTTTTACGTTTACTCTCGTGTTAAAAATCTGAATTCTTCTAGAGTTCCTGATCTTCTGGGTCTACGCTCGTCGCGCTACCATCGATAACCTCGAGTCT
+
CBBB@CBBBBBBBAABBBBFIABBCCBBBC@A>@BCC=BB@C@BBCBBBC@BB@;9655;@CDAHACCCB@00*0=800///$/:29:;=4<@@>><@B=@@79;A@CCACECEDBAA6;;@<@?BBBBBBCC>BBCC?DCCBBCCCCCCCCBBAA=@@@?BB?B?BAA;;;BBA=@BBBB7B6:4:BDDD2BBCEE>C@@@AA<;9A;@DFF5CCCAA<A=@@=@CBBBBB=@=ABBBCC=@@AA>AIJEBBB;;;CCCBCCAAB?@@??A??<??:::BBAAB
@ATNG8:02896:06705
GATGGTAGGACGAGCGTCTGAGAGGTACTCATTCGTTTCGGAAGAGACAGGTACGTTAATAGTTAATAGCGTACTTCTTTTTCTTGCTTTCGTGGTATTCTTGCTAGTTACACTAGCCATCCTTACTGCGCTTCGATTGTGTGCGTACTGCTGCAATATTGTTAACGTGAGTCTTGTAAAACCTTCTTTTTACGTTTACTCTCGTGTTAAAAATCTGAATTCTTCTAGAGTTCCTGATCTTCTGGATATGAGTGACTCGTGCATCGATAACCTCGAGTCT
+
CCBC@CBB@B@@@BA<ABBA@@AA<;:;BA@A;A??B=BC@C@CCBBDDD@CBCEIGF@BCCB?GFCCCE>>>>?85999:*9@;ACDC>C;;9996@<?A6:;9@@@9>CAAA@BB?BCCAJ@CCCHCFJE@BBCB@BCCCBBBCCCDCBBBBC=A;;4;@<@@BBBBBBBBB@@ABAA8A;@;;;;;;*;BAAB=BABBCCCCCC@CIJH5BBBCCADACC@BCCBB@@=@?BBCCCC?BBC@CCCCCCCCCCBBAEBA@A;;;@;;5;?AABDBBDB
@ATNG8:02898:06712
GATGTAGAGAGACTGTAGCGCACCAGAAGATCAGGAACTCTAGAAGAATTCAGATTTTTAACACGAGAGTAAACGTAAAAAGAAGGTTTTACAAGACTCACGTTAACAATATTGCAGCAGTACGCACACAATCGAAGCGCAGTAAGGATGGCTAGTGTAACTAGCAAGATACCACGAAGCAAGAAAAAGAAGTACGCTATTAAACTATTAACGTACCTGTCTCTTCCGAAAACGAATGAGTACAGAGAGTACGATATGTCTACCATCGATAACCTCGAGTCTA
+
5497770///:;<BC@;=>>7//)///)/59;993:300/99//)3:28-33388889)86:::444=443=3:366===)=<8>2555&5557<;;;<55//)/2//)/7828<>;?@BBBCGDBBA;;5:=@@8=<>>:8:8-5.544.4:99:;;>8;::7991////8(/3;<63447<==>?+447887:93322.55'225749398===8656555<5943333&333-333379833373339::::444;;;73/2566622,2/5862.....
@ATNG8:02898:06740
GATGGTAGATATATGCACGCTCTACCAGAAGATCAGGAACTCTAGAAGAATTCAGATTTTTAACACGAGAGTAAACGTAAAAAGAAGGTTTTACAAGACTCACGTTAACAATATTGCAGCAGTACGCACACAATCGAAGCGCAGTAAGGATGGCTAGTGTAACTAGCAAGAATACCACGAAAGCAAGAAAAAAGAAGTACGCTATTAACTATTAACGTACCTGTCTCTTCCGAAACGAATGAGTACTACTCTCAGAGACACACTACCATCGATAACCTCGAGTCT
+
<<=B@CCDAA@DDBBCC966@CCCD@BCC?BAA@AA=@=AACABAE?CD<?<??<?B>?C+C<AABBA@@@9:9,9<=@===+=C<@4;;;*9BC@C;;9DDCCC@C@BB?BCC@BBCCBBBBCCCCCBBBC?BAAA>B@@@CD@@<@?A;;7;AABBCBC@CCCCBB?AA@BBB<??AAA;????CCDDDD)AA>ABBCCBA??<><;:<=0818>B@@=@BBBBCC@C@CCD?D::9:AAACCCCCCCCBBBCCAAA??????B?B;;;@==9==?=888;::
@ATNG8:02859:06761
GGATGGTAGAGAGACTGTAGCGCACCCAGAAGATCAGGAACTCTAGAAGAATTCAGATTTTTAACACGAGAGTAAACGTAAAAAGAAGGTTTTACAAGACTCACGTTAACAATATTGCAGCAGTACGCACACAATCGAAGCGCAGTAAGGATGGCTAGTGTAACTAGCAAGAATACCACGAAAGCAAGAAAAAGAAGTACGCTATTAACTATTAACGTACCTGTCTCTTCCGAAACGATGAGTACGAGAGTCAGAGCAGAGCTACCATCGATAACCTCGAGTCT
+
4.444.4=<<<;;;>>;;<@>>===@8?CC?AA:;:>3=377<///:39:+/+44488===)8233387777333(3344444$493949990;<<==>C;:;CAA<@<;;6;BA>BCAABBBBCGFCCBAA@?BA;;7;;;?@A@?;@>>>@:>@AABCBB?BBBBBB@BB?999:??9::,:==9?@AAA3A@<@A:99@@=>191699715/5:99489944@@A<?6887(39889<<=<<==<=///=::<@@@BBBBBB155555::183977:;==>
@ATNG8:02859:06768
GATGGTAGATACTCGCTGATACACCCAGAAGATCAGGAACTCTAGAAGAATTCAGATTTTTAACACGAGAGTAAACGTAAAAAGAAGGTTTTACAAGACTCACGTTAACAATATTGCAGCAGTACGCACACAATCGAAGCGCAGTAAGGATGGCTAGTGTAACTAGCAAGAATACCACGAAAGCAAGAAAAAAGAAGTACGCTATTAACTATTAACGTACCTGTCTCTTCCGAAACGAATGAGTACTATAGACTATCTGAGACTAATCGATAACCTCGAGTCT
+
BBBB@DBABBBICCCCCCCCBCCCE<BBB@CBCC;;:;?BADBBAB?CC?D?BBD9999:(78>?B@>==B=<=5<;BB?@?+<A@@:@@@0DBCAC<;;CBB;;7:;A@=AAA?ABBACBAAAAABBB@@@>@@@A>@@@BBBBD@D?B;<:;BDDAABB???@DCC@BB?BBC<>>BAA;><<899::9:%9?;:99BCAA;;5;:>=>A;?=?@CCD?CBBA@@@=@>@@?=>::6:AB???BBCCFCBBAAACCCECCC??<????AA?A?BBBBBAAA
@ATNG8:02866:06775
GATGGTAGTCTCAGATAGTCTATAGTACTCATTCGTTTCGGAAGAGACAGGTACGTTAATAGTTAATAGCGTACTTCTTTTTCTTGCTTTCGTGGTATTCTTGCTAGTTACACTAGCCATCCTTACTGCGCTTCGATTGTGTGCGTACTGCTGCAATATTGTTAACGTGAGTCTTGTAAAACCTTCTTTTTACGTTTACTCTCGTGTTAAAAATCTGAATTCTTCTAGAGTTCCTGATCTTCTGGTCTACTACACTGTACTCTACCATCGATAACCTCGAGTCT
+
@9<57<<:A@CB@AABBBCBBBBBCBBBDDCC@C@@@;@B<A?ACCCCBB@CDCCB<@;@@AA>B?ABBDCCBBD?CBDCD3DD?AADD<AA@A?ACJ?HD;=;;CCH?BCCFBBCH<;;C?B=BBDCCCBB@BCCC@CCCCCCCCC9:;BCCBC@CBB@BB?C>@ACCDCEED;;;BDD;G@DACCCCC2BBBBB;B@@;;;C@@A5;;;;*;@C;;7;@CB>BB@@@BB?B?BBBCCC@G@A?BCCCCCCCCCBCBCCCCBBF@@;00=00+0<@@@BCBBB
@ATNG8:02867:06775
GATGGTAGATACTCGCTGATACACCCAGAAGATCAGGAACTCTAGAAGAATTCAGATTTTTAACACGAGAGTAAACGTTAAAAAGAAGGTTTTACAAGACTCACGTTAACAATATTGCAGCAGTACGCACACAATCGAAGCGCAGTAAGGATGGCTAGTGTAACTAGCAAGAATACCACGAAAGCAAGAAAAAGAAGTACGCTATTAACTATTAACGTACCTGTCTCTTCCGAAACGAATGAGTACGTGTGACGTACGTGAGCTACCATCGATAACCTCGAGTCT
+
<;<<8<>>666<<??AAABD9;9AB<ACB@AAAA;:7;;@@@BBBB=BBAC?BBBAA@@@2A?ABBAA@@?:9936/0)/:::+<@<@<C@C2AAA>BBCC@@?9929<?><@@A>@AA?A@BCGFECCAA;;7;@@@?B;;:CBAA=A=A;<7;B@@@CCC@BBB@A@@CC@ABB?BB@@@8=9939CCCC3BB?BBBBB>>>@=@<===B<A<??B::7:B@@@EFAD@BBB=BBB@BBBB:::BBBBCCBCCCBC@@@000>86;000>;;5;7?@A999=<
@ATNG8:02871:06754
GATGGTAGGAGACACGTCGCACACGTACTCATTCGTTTCGGAAGAGACAGGTACGTTAATAGTTAATAGCGTACTTCTTTTTCTTGCTTTTCGTGGTATTCTTGCTAGTTACACTAGCCATCCTTACTGCGCTTCGATTGTGTGCGTACTGCTGCAATATTGTTAACGTGAGTCTTGTAAAACCTTCTTTTTACGTTTACTCTCGTGTTAAAAATCTGAATTCTTCTAGAGTTCTGATCTTCTGGGCTGCGCTGATATGCGCTACCATCGATAACCTCGAGTCT
+
A@BC?BCD@CCCCCCCCBCDBBBDECBBCBCB?BBBC=BB@C?@A@AAAB>AAA;;6;6;9:=8?>=BAAA>>8B?CDCCC2B>8@9998&3;:<7ABB?CC?B?@@984:AAABB?;7;CC=B=BAA;;;===AACA9==@C@@@?????@;;;?<;:;<@@<>;?AAA?>?AA<AAAAA5A=B:>=<==/>>>AA:A@@@A@@@==:>CAA/A667@=B<@?<AABC?;;7:@>=>::668;>4=///====???B>>>B>>><?>>>@@A7:8:BBA@???
@ATNG8:02879:06766
GATGGTAGTACATGATAGACGACACCAGAAGATCAGGAACTCTAGAAGAATTCAGATTTTAACACGAGAGTAAACGTAAAAAGAAGGTTTTACAAGACTCACGTTAACAATATTGCAGCAGTACGCACACAATCGAAGCGCAGTAAGGATGGCTAGTGTAACTAGCAAGAATACCACGAAAGCAGAAAAAAGATGTACGCTATTAACTATTAACGTACCTGTCTCTTCCGAAACGAATGAGTACGATGAGAGAGCTCTCTCTACCATCGATAACCTCGAGTCT
+
A@B=266=>?CCBFBBB@@?::;@@?BAA=AACBBB8;8955;<;;5:>6:8:?;CCAA2C?@;;;B;;;CBB;A=;;:;:':@<<9>;;0>@<8=CBBBDB;;8;@BB?BBA?AAABBAAAAAA@B@AAA>ACCF@BBBBA;;;?B=B<;79AABF;;;ACCBBCC?BB>@::39=;;;5;00//////#--///9999;;91949:9@9>=@@A??9?@@9:9B?B@DCC=CCB;:9=>>==BCB@@??>8;?<;=@@>>><<A888??:8==AA@@==//
@ATNG8:02883:06796
GATGGTAGGCGTGTGAGAGTCTGCCCAGAAGATCAGGAACTCTAGAAGAACAGATTTTTAACACTAGAGTAAACGTAAAAAGAAGGTTTTATAAGACTCACGTTAACAATATTGCAGCAGTACGCACACAATCGAAGCGCAGTAAGGATGGCTAGTGTAACTAGCAAGAATACCACGAAAGCAAGAAAAAGAAGTACGCTATTAACTATTAACGTACCTGTCTCTTCCGAAACGAATGAGTACAGAGAGTACGATATGTCTACCATCGATAACCTCGAGTCT
+
@BBC?CBC@CBABC@@@BCBCA::;26CC@ECAAAB?B?CBBBA;;7;B?@@@BCBBB2A>ABBBCCBCBDC>A@?BAAA3??<?>A@@5977/3=>?>@A9999?CC@BB@<>==@@;;;>>>>@>>>><>====;;;@@A@@;?<@@B;??>>>B;:7;;;;EDABB@BCD<@@AA@8@;;6:CDDF3CC@C:::CA::98:69ABB@C@CB????BEECBAA?B?BKD=A;;7;;;@:::BBBBBBBBBCCBAAABBBBB?AA@@A@@=@=@<<==<==
@ATNG8:02885:06781
GATGGTAGTGTGTCTCTGAGAGTAGTACTCATTCGTTTCGGAAGAGACAGGTACGTTAATAGTTAATAGCGTACTTCTTTTTCTTGCTTTCGTGGTATTCTTGCTAGTTACACTAGCCATCCTTACTGCGCTTCGATTGTGTGCGTACTGCTGCAATATTGTTAACGTGAGTCTTGTAAAACCTTCTTTTTACGTTTACTCTCGTGTTAAAAATCTGAATTCTTCTAGAGTTCCTGATCTTCTGGGTGTATCAGCGAGTATCTACCATCGATAACCTCGAGTCT
+
A>;<25=BBBBBBBBCDAAAAABBCDCCCCCD@CAAA>AB@C@CCBBCDDABCCFGAC@DCCCAC@CDCIEEGFC@@@@@@0>A>@;;;0;==9196>8>C@BBBBBC@CFFCCCCC@CBB@B@DCBBBCBD@CBCC?CCCCCCBCDCCAAACCC?CCC?BB?C?BBBCBCCCC@CCCCC;C?B?BBBBB2ABBBB>BCCCCCDCCDACCCC5CBBBC?A?BC@CDCDCBB?B@BBBCCD@CBBC>BCCCCDDCBABBBBCCCCC@C@@@B@@<?<?CDBBB@@
@ATNG8:02891:06757
GATGGTAGATACTCGCTGATACACCCAGAAGATCAGGAACTCTATAAGAATTCAGATTTTTAACACGAGAGTAAACGTAAAATGAAGGTTTTACAAGACTCACGTTAACAATATTGCAGCAGTACGCACACAATCGAAGCGCAGTAAGGATGGCTAGTGTAACTAGCAAGAATACCACGAAAGCAAGAAAAAAGAAGTACGCTATTAACTATTAACGTACCTGTCTCTTCCGAAACGAATGAGTACTATAGACTATCTGAGACTACCATCGATAACCTCGAGTCT
+
A?@;9==BBBBBC;<<@CCCCBCBF>CBB?BBBA;;7;;@AAABAB>BB@C?BBCCBBBB3B>AB===<<=:::2894555&5;;39.555&555.5;666??BB=B=:;5;A@=ACBCCGJECCCDCCCBA=@A::5:AA?BAAA=A@C;;;;ABA?@?B?CBBBCC@AA>ABB?BCBBA8<992989999%994995:>>AAA481229;2<5=<BBB@BCCBBBB?B@@@@;@AB@CDDCCAACADBAAAABCBB::;CCBBB?C:::B@@<??CBBBBBBA
@ATNG8:02891:06766
GATGGTAGCGCACACATAGATACAGTACTCATTCGTTTCGGAAGAGACAGGTACGTTAATAGTTAATAGCGTACTTCTTTTTCTTGCTTTCGTGGTATTCTTGCTAGTTACACTAGCCATCCTTACTGCGCTTCGATTGTGTGCGTACTGCTGCAATATTGTTAACGTGAGTCTTTGTAAAACCTTCTTTTTACGTTTACTCTCGTGTTAAAAATCTGAATTCTTCTAGATTCCTGATCTTCTGGGATGTGTGCGCAGTGCCTACCATCGATAACCTCGAGTCT
+
4444.49;<=555:5555<<<==;9955444=5:;<@8A@:>9>@??666:===55058=;<<5;5;<<<<=66/;:?>::'//)//9919:77)///)/;479;?6626=>>C??=@CBB?B?B@@?99:B>BBBB99;CB@@CCB:9:DBCBB?BAA<AC>A?BBA@@99999,49999&4.56<====+=<<<=)55>996<;;E29999(9=@B@6929=9=9555<.405<>>9<89495,5555=>>;;;?=6669=@@;=.,,,,,(,(,5259///
@ATNG8:02891:06778
GATGGTAGAGTATCATGTGTATCTCCAGAAGATCAGGAACTCTAGAAGAATTCAGATTTTTAACACGAGAGTAAACGTAAAAAGAAGGTTTTACAAGACTCACGTTAACAATATTGCAGCAGTACGCACACAATCGAAGCGCAGTAAGGATGGCTAGTGTAACTAGCAAGAATACCACGAAAGCAAGAAAAAGAAGTACGCTATTAACTATTAACGTACCTGTCTCTTCCGAAACGAATGAGTACTACTCTCAGAGACACACTACCATCGATAACCTCGAGTCT
+
BBBB@BCCCDCCCCCCCCCCCBCBC@CBB@BABABB@B?BCCCCCB?@@<@?CCBBBBBB5C@DCCCCCCCCCC?CCCCDFD5;;5;5;;;7;DE@DBBBBCBBB?C?BC>AAB>AABBBBCCCDCCCCCBC@CCBB?ABBCBB@A>B?CBC?CCCD@@AC@CBBBCB?BB>BBA<=>877)9>>;>????1?B?C@@?CCA@B=A>AAAA6;5;?D;<9;DBBB@@<@?@@@;ADC@DBECBAAAACCCBAAABBBCBBBBBBB@B>>?B?>9:8=>?:;:>>
@ATNG8:02899:06797
GATGGTAGATATATGCACGCTCTACCAGAAGATCAGGAACTCTAGAAGTATTCAGATTTTTAACACGAGAGTAAACGTAAAAAGAAGGTTTTACAAGACTCACGTTAACAATATTGCAGCAGTACGCACACAATCGAAGCGCAGTAAGGATGGCTAGTGTAACTAGCAAGAATACCACGAAAAGCAAGAAAAAGAAGTACGCTATTAACTATTAACGTACCTGTCTCTCCGAAACGAATGAGTACGTGTGACGTACGTGAGCTACCATCGATAACCTCGAGTCT
+
@BBB?BBDCCCCCBCBCBCBCDCCC@CCC@BBBAAD?C?CCBBAAC?BCBB@BCCA@@@@0A?@@@BDDHDBCB=A?@@@@@,=@<@=CCC9B<A=ABBAAA???;?=AC?AAB>AB?9;<DEEECCCCCCC?BB@B?BBBBBAAA=B>BBB>BCCECDCC@BBCBBB?CC@BCD;==9999-99939CDFE3CC?BAAACCDCD?B?BBCC?B?B?BCC@CCCCBCDD@CCC>CBC@DDCDCBB???BBCCDCCCA@ACBBBAA>A9::AA@<A>ABBABAAA
@ATNG8:02902:06789
GATGGTAGGCGTGTGAGAGTTTGCCCAGAAGATCAGGAACTCTAGAAGAATTCAGATTTTTAACACGAGAGTAAACGTAAAAAGAAGGTTTTACAAGACTCACGTTAACAATATTGCAGCAGTACGCACACAATCGAAGCGCAGTAAGGATGGCTAGTGTAACTAGCAAGAATACCACGAAGCAAGAAAAAGAAGTACGCTATTAACTATTAACGTACCTGTCTCTTCCGAAACGAATGAGTACGATGAGATCTCGTGTGCTACCATCGATAACCTCGAGTCT
+
BCBB>?;D@BBBCBB@@@BBB=@@A;ACCACCCC:;:;@BBBAA@C@BB?B@CB@;9999):<AAAAAABBBBE=@@99999(9=9<3999(7=>;@ABBBCB8968=CB<;;;:==@@???AABB?????A=ABAA<@@@A:;7618;@?B?B????CB?<@???BB?AA=@BA<@@??;?@>;66666)//)/===A@@@@<@=AC==:>=AA;8838@A?=>><><>==6;00*000=098?;<>@>A>>>>>>?;;;D>>:;88/9//)/)/<<<9:=>
@ATNG8:02860:06813
GATGGTAGAGAGACTGTAGCGCACCCAGAAGATCAGGAACTCTAGAAGAATTCAGATTTTTAACACGAGAGTAAACGTAAAAAGAAGGTTTTACAAGACTCACGTTAACAATATTGCATCAGTACGCACACAATCGAAGCGCAGTAAGGATGGCTAGTGTAACTAGCAAGAATACCACGAAAGCAAGAAAAAAGAAGTACGCTATTTAACTATTAACGTACCTGTCTCTTCCGAAACGAATGAGTACGATGAGAGAGCTCTCTTCTAACCATCGATTAACCTCGAGTCTT
+
:5==056==BBDA@ACBAAA?B@@@3>DB=@@BB@@=@?A@AAAAA<?>;?9?@:77787'86?:<<==@:::=50//////$//)59@?@2===8<BAA=<<59245::5<=>465>@>?889????@ACC?A>8827;<???@@>A>AAB=?????998?BBBBBB8;;;>>?7;<9;;3752+555555$/749/./55;5./*/595./(..3.//:39944444.4599;3::;+//7//3::998889;:98666--(---(-(-..655/54949:72222.(
@ATNG8:02862:06847
GATGGTAGTATATCGCGTCGCTATCCAGAAGATCAGGAACTCTAGAAGAATTCAGATTTTTAACACGAGAGTAAACGTAAAAAGAAGGTTTTACAAGACTCACGTTAACAATATTGCAGCAGTACGCACACAATCGAAGCGCAGTAAGGATGGCTAGTGTAACTAGCAAGAATACCACGAAAGCAAGAAAAAAGATGTACGCTATTAACTATTAACGTACCTGTCTCTTCCGAAACGAATGAGTACTATAGACTATCTGAGACTACCATCGATAACCTCGAGTCT
+
CBA<9<666@>>?>>CCCCBB====:=>B:B965=>:>166====@:;;9;:=B@?;>>>+>9>B<;?@@00/:16677777'9=49.55505;A=9;9AB=???8@<??;?BB?BBA@AHGICBBBBBBDA?@@00-0=;;=@??;@=A;;7:>>?@@>C?BBABCC?AA<@B;69;333(3773333377$7>9568558=@C:B=@=<@4949@@AA>@AB@@@C@@<::9/99929AAAABBBDDHECAAB?@@BBBBBBCFADA??@AB?B?BBBCBBBB
@ATNG8:02864:06805
GATGGTAGTGTCAGTGCGCGTCGTCCAGAAGATCAGGAACTCTAGAAGAATTCAGATTTTTAACACGAGAGTAAACGTAAAAAGAAGGTTTTACAAGACTCACGTTAACAATATTGCAGCAGTACGCACACAATCGAAGCGCAGTAAGGATGGCTAGTGTAACTAGCAAGAATACCACGAAAGCGAGAAGAAGAAGTACGCTATTAACTATTAACGTACCTGTCTCTTCCGAAACGAATGAGTACGAGAGAGCACACGTGTCTACCATCGATAACCTCGAGTCT
+
::;;8<<<00/:999;BCCCCBCCC@B;;79@AA;:49:>@CBBBD?BB>?=?CBBCDDD3C?BBBBBCBBAA@9@@@@AAA0@A=A5;;;-:BB4:;99BBCDD?B?@@=@BB@CCDDDCDCCCAAADDDC@D@AA=@@@@AA;93;5;;;<?AA::9CD@C999@C=@@?@@@<@@::9,:?=?AA=AA<AA<??:B@@@@B?A>AAAA8;6;AA@@=@AC@;::?A?BBC=B::7:AAABCBBBBBBAAABBBABA???AAA=?89888=5;5;9767@@D
@ATNG8:02865:06831
GATGGTAGCGAGCAGTGTGTATACCAGAAGATCAGGAACTCTAGAAGAATTCAGATTTTTAACACGAGATTAAACGTAAAAAGAAGGTTTTACAAGACTCACGTTAACAATATTGCAGCAGTACGCACACAATCGAAGCGCAGTAAGGATGGCTAGTGTAACTAGCAAGAATACCACGAAAGCAAGAAAAAGAAGTACGCTATTAACTATTAACGTACCTGTCTCTTCCGAAACGAATGAGTACTATGTAGAGCTCTATACTACCATCGATAACCTCGAGTCT
+
CCBB>BBBBC@AABDCCBBBCCCC@BBC@BBBCBB?B?BCCCBBC@CC?C=AABABDDD2C?CBBCCCCC@CG>CBABBBB3@A<?2:::6;BB?CBCGCCCCC@C?CC@CCC?BBBBABCCCDCBBCBBC@CCCC@CBCBBCCC?B<AAA>BCDDDDCC=BBBBDC@CC?BBB>@ABBB8@@@=ACCCD2BB@C:::BBBBB?B?BCBB?B?BBCBA?ACBBBDD@C?BBD>CBB?BBBCCBBAABBBBABBBBBBBBBBDBB?B@=<=66166<?AAB:::
@ATNG8:02871:06830
GATGGTAGCTATACGTATATCTTGTACTCATTCGTTTCGGAAGAGACAGGTACGTTAATAGTTAATAGCGTACTTCTTTTTCTTGCTTTCGTGGTATTCTTGCTAGTTACACTAGCCATCCTTACTGCGCTTCGATTGTGTGCGTACTGCTGCAATATTGTTAACGTGAGTCTTGTAAAACCTTCTTTTTACGTTTACTCTCGTGTTAAAAATCTGAATTCTTCTAGAGTTCCTGATCTTCTGGATAGCGACGCGATATACTACCATCGATAACCTCGAGTCT
+
A@@@<?;;>>>>====<;<<//,/::<>=<@=@:;;,::2929BBBCBBADCCBB7;7;A@@;@=A;;:AA?;;637878$83-3373(3:=>=@?B?AA=@?BBAA<??AABBBB;??B@CACCAB????;>>;:5;;====>;;;?@@;;;A=;;;===9=;:::>>;??>::7777,79:75////(/6666)//:666<85807562'28;7;4<9??9?>>>566=B<AA99//-/9;566:AB@@@@?::;:888::;9>?=;;;A<A<@???@AA?
@ATNG8:02875:06824
GATGGTAGCTCACGTACGTCACACGTACTCATTCGTTTCGAAGAGACAGGTACGTTAATAGTTAATAGCGTACTTCTTTTTCTTGCTTTCGTGGTATTCTTGCTAGTTACACTAGCCATCCTTACTGCGCTTCGATTGTGTGCGTACTGCTGCAATATTGTTAACGTGAGTCTTGTAAAACCTTCTTTTTACGTTTACTCTCGTGTTAAAAATCTGAATTCTTCTAGAGTTCCTGATCTTCTGGTCTACTACACTGTACTCTACCATCGATAACCTCGAGTCTT
+
CCCC@BBCCCCBCCDCBAAHDBBBCEDBBA::9:BEC?CCF?BBBBBBD@BBC;:6;@AAAD?B?BDBBBBBBB>BCCCC3BB?B@@@<ABBB?BCC@DC<????@@=AACBBBAB?B@@;@;@?@>@AAD5>>?A598=9<<<==>>>AA@@@;??@<BB;@<@A>>>BAAA=A;;;;2;:?:;;;;;+;=<<<.777///<76::9===+;///;5;4?@<?BB????=B=BA????7;;>===>A>>>AA:::AABAA=9949///=;;3838A8889//-
@ATNG8:02876:06806
GATGGTAGCAGACGTGACAGAGCGCCAGAAGATCAGGAACTCTAGAAGAATTCAGATTTTTAACACGAGAGTTAAACGTAAAAAGAAGGTTTTACAAGACTCACGTTAACAATATTGCAGCAGTACGCACACAATCGAAGCGCAGTAAGGATGGCTAGTGTAACTAGCAAGAATACCACGAAAGCAAGAAAAAAGAAGTACGCTATTAACTATTAACGTACCTGTCTCTTCCGAAACGAATGAGTACGAGAGTCAGAGCAGAGCTACCATCGATAACCTCGAGTCT
+
A?@;9>;;AB=BBB66666>CCCCD@CA@=?BAABC=@<?@B@@=@<>?=??AC@@<BBB+<143:?><<77,33(379::<<+<:7<.555&55A85966;;=>><=:=>9;?C=?@@>@CCCCCCBBA;;;;??:;49?=<==:?;A=A;;65<<<;;:=8>>>??A8>>9<@?<@@BB?3<7717ACCCC(CC?B@BBB;=;A8=89887-60599995?@<???A=?9?@?:??@;@AA???BBCAB@@@BBBBAAABBBBBE?B;;;===5:5:==>>===
@ATNG8:02878:06810
GATGGTAGTATCTGTCTACGAGAGCCAGAAGATCAGGAACTCTAGAAGAATTCAGATTTTTAACACGAGAGTAAACGTAAAAAGAAGGTTTTACAAGACTCACGTTAACAATATTGCAGCAGTACGCACACAATCGAAGCGCAGTAAGGATGGCTAGTGTAACTAGCAAGAATACCACGAAAGCAAGAAAAAGAAGTACGCTATTAACTATTAGCGTACCTGTCTCTTCCGAAACGAATGAGTACACACTCTCATATGACACTACCATCGATAACCTCGAGTCT
+
ACBB?BCBAABABBBBDIGBBBDDD@CBC?CBBBAC?B?BBAAAAB?BB?C@CBBBBBBB3B@BCCCCBBB@?>8???A@AA2AA?D;@@@9@CCADEDFHCB@@;@=AB?BCD?BBCCBBBDCCCAAACBB@CCCB@BBCCCBBB@C@CBB@BBBBBDCC@CCACBB@BB?AAA?BB???8?AA<@AAAA2AA?BBBBBCBB?1818;;=:>>?AA>=:=A>=>??<@;??D8@8858@@B@??AA>>>@@AAA??ACCBCCCC?B?@?CA@=A=@AABBB?@
@ATNG8:02880:06813
GATGGTAGAGTACAGTGTAGTAGACCAGAAGATCAGGAACTCTAGAAGAATTCAGATTTTTAACACGAGAGTAAACGTAAAAAGAAGGTTTTACAAGACTCACGTTAACAATATTGCAGCAGTACGCACACAATCGAAGCGCAGTAAGGATGGCTAGTGTAACTAGCTAGAATACCACGAAAGCAAGAAAAAGAAGTACGCTATTAACTATTAACGTACCTGTCTCTTCCGAAACGAATGAGTACTGTATCTATGTGTGCGCTACCATCGATAACCTCGAGTCT
+
<<AC@BCBBABACECDCCCCCCCCC>@BB?AB@?::7;>AABAA?C@CC?C@??????==,?:??>??>BBBCD@BB@AA@A,@@<@5;;;.;;;59BB?@C<<A<A<:;7;BB?BA;;;@CCCCBBBB@@@>AAAA8<;AACDBD?C@E;;:;BBBCCCCACAAABBBCEABBB??@?EE>D??<?DFEE3BB?BBCEDA>>A=B;>==>=H7;;@@@=@B@ACCDAC>AAC>FBC?B@A@FCCCCDCBBB?@?BBBBBBBCCC?A=>>A??<?<@@A?@@@A
@ATNG8:02886:06812
GATGGTAGACATATCGTACTCTCTGTACTCATTCGTTTCGGAAGAGACAGGTACGTTAATAGTTAATAGCGTACTTCTTTTTCTTGCTTTCGTGGTATTCTTGCTAGTTACACTAGCCATCCTTACTGCGCTTCGATTGTGTGCGTACTGCTGCAATATTGTTAACGTGAGTCTTGTAAAACCTTCTTTTTACGTTTACTCTCGTGTTAAAAATCTGAATTCTTCTAGAGTTCCTGATCTTCTGGCGCTCTGTCACGTCTGCTACATCGATAACCTCGAGTCT
+
DDGD:C>BBBCCCCCCBCBBBBCBBBCBCCBB@BBCC=CB@C?BCACCBB>AABBB?A?BBBB?A?BCA@ABCA@>ABDDD3BB>?:::3;A@A@BBD?CC>AAB8:9?@>>>@??B7==>;?>D@@>>>>A<A?>>7;:A@A>>>BAAAB=>>><???;A@<A<BA@@@AAAA<>>>AA5A=A<@@@@A/@@:::067:///;76;:>DFD/<=AAA<A:>>=BAAA=>=<B;?>@???<>>?=A==>>>>@BCBC?>>>>=?@????@>>;>:==>>>@@@
@ATNG8:02887:06831
GATGGTAGTATAGAGCTCTACATAGTACTCATTCGTTTCGGAAGAGACAGGTACGTTAATAGTTAATAGCGTACTTCTTTTTCTTGCTTTCGTGGTATTCTTGCTAGTTACACTAGCCATCCTTACTCGCTTCGATTGTGTGCGTACTGCTGCAATATTGTTAACGTGAGTCTTGTAAAACCTTCTTTTTACGTTTACTCTCGTGTTAAAAATCTGAATTCTTCTAGAGTTCCTGATCTTCTGGATACACTCATGTGCACCTACCATCGATAACCTCGAGTCT
+
BBBC@DCCBBBCCCCCCCCCCBCCDCCCBB??=@BBC>CC?C@CC@?@AB?BBBBD@C???>C?C@DBBABAA=B>BBFED3??5=:88)5AAA?B994:>8=??@@A>B>@>>>@@<>>><@<@>=>AAA7;;AA<??A@>>>BBAAAA@?>>:>AA;??<>;>CAAAAA@@<@@@@@5@9=9=????.::?>?3>665<<5259-5525$28:663;49C;AA@@@AB7;7:>>>==:=??<@??AA>>>>>>>>>AA<@9959///:::396=B?????>
@ATNG8:02894:06840
GATGGTAGCGCGACGAGCGTAGACCCAGAAGATCAGGAACTCTAGAAGAATTCAGATTTTTAACACGAGAGTAAACGTAAAAAGAAGGTTTTACAAGACTCACGTTAACAATATTGCAGCAGTACGCACACAATCGAAGCGCAGTAAGGATGGCTAGTGTAACTAGCAAGAATACCACGAAAGCAAGAAAAAGAAGTACGCTATTAACTATTAACGTACCTGTCTCTTCCGAAACGAATGAGTACTATGTAGAGCTCTATACTACCATCGATAACCTCGAGTCT
+
A?@?8=;;ACC;;;CCCBACCCDDD?CCEACB;;;@<@=AABBBBC@BB>A@CCCBBBBB3B?BBCCBBBBB@A:A?@@CCC5CC@G@BBB<BCIBCCCECCCCD?B?BC@CCD@BB?@@CCCCCDCCCCBC@CBBB@CBBBBBBB>B@CCB?BCCCCCAA?ACCCAA?BC?>>??ABCCD>AAA?BDDDD3BB@B@>>BBDBA;@<@A@@<@<A?BBB?BB@@@AA>@=AAA<BBB?BBBBBBBBBDBBBCBBBBA>>?BBBBB<A>==><<9=<??AA@>==
@ATNG8:02896:06839
GATGGTAGTCTCAGATAGTCTATAGTACTCATTCGTTTCGGAAGAGACAGGTACGTTAATAGTTAATAGCGTACTTCTTTTTCTTGCTTTCGTGGTATTCTTGCTAGTTACACTAGCCATCCTTACTGCGCTTCGATTGTGTGCGTACTGCTGCAATATTTGTTAACGTGAGTCTTGTAAAACCTTCTTTTTACGTTTAACTCTCGTGTTAAAAATCTGAATTCTTCTAGAGTTCCTGATCTTCTGGACAGAGTGTGCAGATACTACCATCGATAACCTCGAGTCT
+
:/0/7<><B@@@@ABBCBA?>955:5555444.455>25515.55599<=5;;<<=5;5:;;:050594444444744444$445:9:<)44996;;<8<=2555545.559555=<.554.4.555559<<8<6558;55555555;::::;:<39444)4;5:.55;:<==56.4999;0;9=5;9::@(5////*/)//9555555.5<<<)66=>>1616<7:;::///)/)//779:7<;===;;;<<<<659<<;9>9000*00-5558(/)///8:::;
@ATNG8:02859:06865
GATGGTAGTGTCATATGAGAGTGTGTACTCATTCGTTTCGGAAGAGACAGGTACGTTAATAGTTAATAGCGTACCTCTTTTTCTTGCTTTCGTGGTATTCTTGCTAGTTACACTAGCCATCCTTACTGCGCTTCGATTGTGTGCGTACTGCTGCAATATTGTTAACGTGAGTCTTGTAAAACCTTCTTTTTACGTTTACTCTCGTGTTAAAAATCTGAATTCTTCTAGAGTTCCTGATCTTCTGGGATGTGTGCGCAGTGCCTACCATCGATAACCTCGAGTCT
+
BB?@>@>CB@@@EBBBCDDDDCDCC:;;AC;;4;BBA=BB<@<@CCBCCJACCCCC@B>BCCC@C@CCCCBAAA?CCCCCC5CC?BCBD=CCCC@BBBADG@BAACBB@BCCCCCCC>BBD@D=BCCCBAAA?@@BA=@@BCCBCCCCCCCBBBD@CBB@BE@CACBBBBCCCC?BBDDH;D?@=ABBBB0AB@@@;ABBBBBCCCC?CCBB2CBCBCADACC@ECGCCBC@B@BBBCCF@B===9<000AAACGCCBBBFAFHCABBBBC@@=A?BDDECCAA
@ATNG8:02867:06884
GATGGTAGGCACTGCGCACACATCCCAGAAGATCAGGAACTCTAGAAGAATTCAGATTTTTAACACGAGAGTAAACGTAAAAAGAAGGTTTTACAAGACTCACGTTAACAATATTGCAGCAGTACGCACACAATCGAAGCGCAGTAAGGATGGCTAGTGTAACTAGCAAGAATACCACGAAAGCAAGAAAAAGAAGTACGCTATTAACTATTAACGTACCTGTCTCTTCCGAAACGAATGAGTACTGTATCTATGTGTGCGCTAATCGATAACCTCGAGTCT
+
?@GE@CBB?BCCCDBBBCFCCCCCE>BBC@GCCCBB@CACBBBCCC?;<;;@CBAACCC>+>:=>=>BA???BB7==>>;>>,=@<@299:*9@@=BBBBFEDBC@B@AB=@;;6:?@@BCCCCDCBB@@@?60000,0>>9<@@A>A@ECC?BBCBBBBB?BBBCAA>AC?BCC>AABBD8???;?@BBB3BA<@>>?@@AAA=A<AAAA<>;==A@@<@@AAABB?B>AAA<AAC8:9?ABBCBBEBDDAAA@@?BBBBBAF=A>==8818:?>>>@>==
@ATNG8:02872:06859
GATGGTAGTGCGTGAGAGAGAGACCCAGAAGATCAGGAACTCTAGAAGAATTCAGATTTTTAACACGAGAGTTAACGTAAAAAGAAGGTTTTACAAGACTCACGTTAACAATATTGCAGCAGTACGCACACAATCGAAGCGCAGTAAGGATGGCTAGTGTAACTAGCAAGAATACCACGAAAGTAAGAAAAAGAAGTACGCTATTAACTATTAACGTACCTGTCTCTTCCGAAACGAATGAGTACAGATATACGTATAGCTACCATCGATAACCTCGAGTCT
+
?@CB9BBBBCCAAAACCBBBBBAAA<ACC?CBBBBB?B@CCCCCCC?BA>A?BBCBAAAA+?7BB=?>>?000/499/0/0/$9<>B=@@@8@CCAAAACCCCBB@C@BDADCC?BAAABCECCCCCCCCCC?BBA@<@BCAABBB?CAEBB?BCCCCCCC@AAACBB?BB?BBBABBAAA;@@A=@@@@@,@?<@ABCBBDCC@B@BCCB@B@BBC;;8;BAAABB@B@BBB=BBF?BBAABCCCAAABCBCABBBBBB>@@8=666;?B<?;?B@@@@;;
@ATNG8:02876:06892
GATGGTAGTGTCAGTGCGCGTCGTCCAGAAGATCAGGAACTCTAGAAGAATTCAGATTTTTAACACGAGAGTAAACGTAAAAAAGAAAGGTTTTACAAGACTCACGTTAACAATATTGCAGCAGTACGCACACAATCGAAGCGCAGTAAGGATGGCTAGTGTAACTAGCAAGAATACCACGAAAGCAAGAAAAAGAACGTACGCTATTAACTATTAACGTAACCTGTCTCTTCCGAAACGAATGAGTACTACTCTCAGAGACACACTACCATCGATACCTCGAGTCT
+
8:==:==<54499999;995655<<5;;<.55555<8=8<<<///8488696555<=?==+<03333333398:1////////#///)/)555&555.5;99;=;<<050495:<;5:;4455555>?===>;727///27///74334939//)/:888;<>8<<=BBA5778;;;8??ABB>BBB?;;;;;,:>*00;;:C525A5<47775,.(.500)/)/77:566;>8=<=7===8;:8=====B=BB?@??999CABB?;;@<?;77;///)/::69:99
@ATNG8:02878:06869
GATGGTAGTATAGAGCTCTACATAGTACTCATTCGTTTCGGAAGAGACAGGTACGTTAATAGTTAATAGCGTACTTCTTTTTCTTGCTTTCGTGGTATTCTTGCTAGTTACACTAGCCATCCTTACTGCGCTTCGATTGTGTGCGTACTGCTGCAATATTGTTAACGTGAGTCTTGTAAAACCTTCTTTTTACGTTTACTCTCGTTGTTAAAAATCTGAATTCTTCTAGAGTTCCTGATCTTCTGGGTGCGCTACAGTCTCTCTACCATGATAACCTTCCGAGTCT
+
<<<B7:9?AAB@AAC>BBBC=AAABBBABB::7;ABB>CBAD?C@@AACA;>==9=6:7888;=B>A@A99389;,33888)8=9@955,7?@A?CBB?AA499?><A?@@@AABAA<>=>:=;@@=>==@?:>===9=?@@;;;AAA???A@@@8:;>8::4:5;==>=9:995///;<.<5:599999):::;;1:A=<9;//)/717999+9===?7;5;@;?>AB???=B;;;;;;;79:::2///=88<<<:9:<====?B6673733-3)-),-277,--
@ATNG8:02880:06852
GATGGTAGTATCTGCACACTCTGTCCAGAAGATCAGGAACTCTAGAAGAATTCAGATTTTTAACACGAGAGTAAACGTAAAAAGAAGGTTTTACAAGACTCACGTTAACAATATTGCAGCAGTACGCACACAATCGAAGCGCATTAAGGATGGCTAGTGTAACTAGCAAGAATACCACGAAAGCAAGAAAAAGAAGTACGCTATTAACTATTAACGTACCTGTCTCTTCCGAAACGAATGAGTACTACTCTCAGAGACACACTAATCGATAACCTCGAGTCT
+
@@ED?BBCCABCBBBCCCCCDDFCCABCB@BBBBBB@C@CCB@@@B?@A8:8:CBCCDDD2B?BBCBBBAB???5<>;;;<<*<C>B<@@@7ABC?BCCCCBB@@<@>AB?BCC@CCBBBBCBBBBCBBBB@=@@AA=@BBBBC@C?A>ABB>AAECBBBA>AAAABB?BB?BBB?BAB@@:@??<???=<,<?:?>??CBB@A>??B????B>@ABBA>@@@A@AA=A>BAA;A;:8;BBBBBACBBBBBBBCCBBBCCBBBB@BBBB;;9;?DDDDDDBC
@ATNG8:02887:06881
GATGGTAGATACTCGCTGATACACCCAGAAGATCAGGAACTCTAGAAGAATTCAGATTTTTAACACGAGAGTAAACGTAAAAAGAAGGTTTTACAAGACTCACGTTAACAATTTTGCAGCAGTACGCACACAATCGAAGCGCAGTAAGGATGGCTAGTGTAACTAGCAAGAATACCACGAAAGCAAGAAAAAAGAAGTACGCTATTAACTATTAACGTACCTGTCTCTTCCGAAACGAATGAGTACTATAGACTATCTGAGACTACCATCGATAACCTCGAGTCT
+
:59A8=CCBBCFDCCDGCCBB@@@@;@BDAEDCCCD?C@@??BBAA?AA>A=@@A>>>>?.=?ABBBBBA:94=199;;:::':@<<2999&5>>9?BB@@@ABB?B?BC<@@@7@BBCBCFCBBEBBBBCB@BB@@<@:99CCBB?B@CCC?CCCCBABC@DBCB??<@DADBB@BA@@>5;<;5889999%9?;;;:;>;?@@:=:;?AA:><>>@@B@CCBBBBA<?<?@@9AAA>AAADDCBBBBBBCBBBCDCAAACBBBG@C>>>ABB=A>ACCCC@@@
@ATNG8:02887:06889
GATGGTAGATATATGCACGCTCTACCAGAAGATCAGGAACTCTAGAAGAATTCAGATTTTTAACACGAGAGTAAACGTAAAAAGAAGGTTTTACAAGACTCACGTTAACAATATTGCAGCAGTACGCACACAATCGAAGCGCAGTAAGGATGGCTAGTGTAACTAGCAAGAATACCACGAAAGCAAGAAAAAGAAGTACGCTATTAACTATTAACGTACCTGTCTCTTCCGAAACGAATGAGTACTGTATCTATGTGTGCGCTACCATCGATAACCTCGAGTCT
+
BBBD?A<BCBBBECBBABDCBCBBCACCC@DDBBBB=@=@BA@AAE>:>9B>@@@@=9::+@?CBBCCCC@A@C<@A@@@@@0@A@C5;;;6;CC@DDBCCDB@?<@=@@?CDE@CCBCEBBBCCCCGAABD?CBBB>BBBABCAA>B@C@@>@@@@CCAB?ABBBAB?BA>ABB?BFBAA<????BBBCB3BB@B???BCCCA<@<???@<B7<;BBE@CBABBAB@B?BCC>CBB?BCCCCCCBBABBCC??>BBCCBBBBBCAE888>86/8:>??@@AA7
@ATNG8:02891:06861
GATGGTAGCTCGCTGATGATATCTCCAGAAGATCAGGAACTCTAGAAGAATTCAGATTTTTAACACGAGAGTAAACGTAAAAAGAAGGTTTTACAAGACTCACGTTAACAATATTGCAGCAGTACGCACACAATCGAAGCGCAGTAAGGATGGCTAGTGTAACTAGCAAGAATACCACGAAAGCAAGAAAAAAGAAGTACGCTATTAACTATTAACGTACCTGTCTCTTCCGAAACGAATGAGTACGAGAGAGCACACGTGTCTACCATCGATAACCTCGAGTCT
+
B<@<8<=>C===>BBBFDCCCBBAC?BCE@BBDD@@?A@CCCCCCC@BB?B?BCCCCCCC3B@BBAAADEBBBA8>;;;;;;*;A>B>BB@7@BB?C;;;CCCBC@B@BC@CAA@CCBACCCCCCCCBB@?@;?>??;@AADCBBA?D@CBB>@@@CCBFD?BBBCBB@BB?BBB<??DCC<@=<8998888%8>;>98:DA@@?=B8=<AA<A=??BCB@BBCBBBC@C@CCC=BBB?ABBBBBA@ABBCB?@ABCCBBBBABBB>B><<A<<6;8;==@?>>>
@ATNG8:02894:06877
GATGGTAGTATATCGCGTCGCTATCCAGAAGATCAGGAACTCTAGAAGAATTCAGATTTTTAACACGAGAGTAAACGTAAAAAGAAGGTTTTACAAGACTCACGTTAACAATATTGCAGCAGTACGCACACAATCGAAGCGCAGTAAGGATGGCTAGTGTAACTAGCAAGAATACCACGAAAGCAAGAAAAAAGAAGTACGCTATTAACTATTAACGTACCTGTCTCTTCCGAAACGAATGAGTACTGTATCTATGTGTGCGCTACCATCGATAACCTCGAGTCT
+
@CBC@B>CBBBCDEDCCBDCBBBBC@DBB?CDDCBC@CACDCCCCD@CC@C?BBB@??@@0@@ABBCCCB:;:D=?=;;;;;*;B>B<@@@9ACC@CCCBCCCDE@C?BB?CCC@CBA@BCDDCCCCCCBCB?BBAA?BBA@ABAA>A?CAC@ACBECBBB?CCCCBA?BC?A@A@DCBBA8<=<999::9:%:<9<@A>AABBA<@<>?AA;C<BBDCB?BBBABCC?B?BAA=BBB?AABCCBBAACCCCA@ABBCBBAAAACC@A;;::>>5:7:<AA@;;;
@ATNG8:02895:06871
GATGGTAGCATCATGCATATCTCACCAGAAGATCAGGAACTCTAGAAGAATTCAGATTTTAACACGTGAGTAAACGTAAAAGAAGGTTTTACAAGACTCACGTTAACAATATTGCAGCAGTACGCACACAATCGAAGCGCAGTAAGGATGGCTTGTGTAACTAGCAAGAATACCACGAAAGCAAGAAAAAGAAGTACGCTATTAACTATTAACGTACCTGTCTCTTCCGAAACGAATGAGTACAGAGAGTACGATATGTCTACCATCGATAACCTCGAGTCT
+
@ADC@CCCBBBBBBBBCDCCCBBBC?CCC@CBBB@@=@?CBCBCCD?BB>A>>?>8988+36;;;CBAA:833(3=@?@@4=?;A5;;;&:@@>ACCBCDCBB=A?::6;A@=ABCCCBCDDEBECBDBB=BCCE?ABBBBCCC?C@CBA?AB:;:BCC@BBBBBC?AA?BBB?CBBBF>BBB>ABABB3BB@BBBBBDA=<9<<@@?C=A=AABCB@BBBCBCC@C@AAA<@@@>AAAABBBBBBBBBBBBBBBBBCBBBBB@B@;;=;9,/,/=;==@BA
@ATNG8:02901:06852
GATGGTAGTATATCGCGTCGCTATCCAGAAGATCAGGAACTCTAGAAGAATTCAGATTTTTAACACGAGAGTAAACGTAAAAAGAAGGTTTTACAAGACTCACGTTAACAATATTGCAGCAGTACGCACACAATCGAAGCGCAGTAAGGATGGCTAGTGTAACTAGCAAGAATACCACGAAAGCAAGAAAAAAAGAAGTTACGCTATTAACTATTAACGATACCTGTCTCTTCCGAAAACATGAGTACTGTATCTATGTGTGCGCTACCATCGATAACCTGAGTCT
+
BCBB@BFCBBBBBCCCCCCHBBBBC@BAB>@@@BA@=A=;;:;;9C?CC?C@CCCCDDEF2B?@@?;;9A>::<4;:;9999$9B==8B=@7@AB=AB@B@<<??<?;>>?CA@<?AA@BBBCBA;;;A@;;7;BBC?BBBDECBB?A?B;;8;CCCCBBB@@AABBB@BB?BBB>A?988*38887788999#9;;3:/:>99A5;5:5727727356----(--.35560632222&2222666688882257777:;99:<==@@<@:668//(/38759999
@ATNG8:02905:06897
GATGGTAGCACGAGTCACTCATATCCAGAAGATCAGGAACTCTAGAAGAATTCAGATTTTTTTAACACGAGAGTAAAACGTAAAAAAAGAAGGTTTTTACAAGACTCACGTTAACAATATTGCAGCAGTACGCACACAATCGAAGCGCAGTAAGGATGGCTAGTGTAACTAGCAAGAATACCACGAAAGCAAGAAAAAGAAGTACGCTATTAACTATTAACGTACCTGTCTCTTCCGAAACGAATGAGTACGTGTGCGACGTGTCTATCGATAACCTCGAGTCT
+
ACBE@CBBCBCECCFCCDCCDCBAB>BAA>;99?AA;@:?===>00+//)/57884444444"3-3:9::;933333&3700/////"//)/)/777$//;7<666?>=BC@C@DC@@@@8;;AB@ABBBCBBB;;;@=@CCD@CCBB999A=A<@;;9;DCBBBBC?B?@A?A?CC?BAB@CC>><599819CAAC39:4:888?===A<@<@A>>;>>DCB<<9<BAABAD@C?@??9?@@>???DBBBBBCBBBACCCABACAAAABDAA<858@@@A888
@ATNG8:02856:06920
GATGGTAGGTGCACATGAGTGTATCCAGAAGATAGGAACTCTAGAAGAATTCAGATTTTTAACACGAGAGTAAACGTAAAAAGAAGGTTTTACAAGACTCACGTTAACAATATTGCAGCAGTACGCACACAATCGAAGCGCAGTAAGGATGGCTAGTGTAACTAGCAAGAATACCACGAAAGCAAGAAAAAGAAGTACGCTATTAACTATTAACGTACCTGTCTCTTCCGAAACGAATGAGTACGAGAGTCAGAGCAGACTCCATCGATAACCTCGAGTCT
+
C@BA:C?C@C;;9@@<BBECBBBBB?BBB@CCBBB?B?BCBCCCD@CC@B@BCCDCEFD5D@BCCCCCC=;;C;@@;;;;;*;C>B=@@@6@CC@BCBCDDA??>@@CC@BAB>ABCCFDDDCCCCBBBBB@BCCD@DBAAAC@?<@@B;;6;@;<;CCC@CBBA@@=??<=??9>>999+9<<8>@@@@/>>9>?@>?BA9:7:8<<;:5:<87;BB<;;;ABCC?B@BCB=C@@>@BBBBCCCBBBCBBBBBCCAAABBC?CCB???A>@>B?:;;;AA
@ATNG8:02861:06919
GATTAGTGTGTCTCTGAGAGTAGTACTCATTCGTTTCGGAAGAGACAGGTACGTTAATAGTTAATAGCGTACTTCTTTTTCTTGCTTTCGTGGTATTCTTGCTAGTTACACTAGCCATCCTTACTGCGCTTCGATTGTGTGCGTACTGCTGCAATATTGTTAACGTGAGTCTTGTAAAACCTTCTTTTTACGTTTACTCTCGTGTTAAAAATCTGAATTCTTCTAGAGTTCCTGATCTTCTGGGTGTATCAGCGAGTATCTACCATCGATAACCTCGAGTCT
+
BCB@CBBCBBCGICCCCCCCBBBCCCCCCC?BADD=BB?C@CCBBBBB?CBCBD@C@CCCC@C@CCCCBBBCDACCCCC5CC@CBBB=@@@B?BCC@BC?AAABBC@CCCCCCCC@BCC?B?CDCCCAA@?BBCC?DBCCCBBBBCCCDBBAB?CBB?BC?C?BCCCCBBCC@D@@@@9@@F@CCCDD5DCBCD=A@DCCEDCCC>BBBB2B@@ADAC@CC@CDBBCCC@B?AAAFCC?BBCF>BBECCDDCCCCBCCCGCDDAB@@?A>?<?>ACCCCC98
@ATNG8:02864:06949
GATGGTAGCTCTGCTCTGACTCTGTACTCATTCGTTTCGGAAGAGACAGGTACGTTAATAGTTAATAGCGTACTTCTTTTTCTTGCTTTCGTGGTATTCTTGCTAGTTACACTAGCCATCCTTACCGCGCTTCGATTGTGTGCGTACTGCTGCAATATTGTTAACGTGAGTCTTGTAAAACCTTCTTTTTACGTTTACTCTCGTGTTAAAAATCTGAATTCTTCTAGAGTTCCTGATCTTCTGGCGCTCTGTCACGTCTGCTACCATCGATAACCTCGAGTCT
+
:5==8<<BC?@CCBBBB;;:C<;;BBA?@;;6;BBC?CD@C@CCCBB;<:<CCCF@A?ACCC@D@CBBBBCCCB=9::::*:@=?9::.99<=8B>C@BB9999@AB?BBBCBCCC=@;;7;>CC?CB;;;@CDCB@CCCEGB@@ADDCCCBBB?BBB@BC@EACCCCBBBCC@BBBBB<B?C?;<<<;*;AABB<BAABCA;;;B5;;;;*;;;;A?B?BBACBBCBBB?B@DCABBA6;;A=ACBBB;;;BCCCBCBBBBBB?B@@@A;95:;?@A@AABA
@ATNG8:02873:06901
GATGGTAGTATCTGTCTACGAGAGCCAGAAGATCAGGAACTCTAGAAGAATTCAGATTTTTAACATCGAGAGTAAACGATAAAAAGAAGGTTTTACAAGACTCACGTTAACAATATTGCAGCAGTACGCACACAATCGAAGCGCAGTAAGGATGGCTAGTGTAACTAGCAAGAATACCACGAAAAGCAAGAAAAAAGAAGTACGCTATTAACTATTAACGTACCTGTCTCTTCCGAAACGAATGAGTACTACTCTCAGAGACACACTACCATCGATAACCTCGAGTCT
+
CBBB@BABB:66?@>@DEGFDBBBCADCB<995@<<3:488?B?>>8@@<@<@AABBBBB3B?CBBBB>?;;=@?60///////$/6(2+222&255.5566656..(-022,--.25559A>BCBBBCCBBAD?CCBB?BAA?BB??=@?A@@>@DCCCBCC@BAAAA@=AA=AAA8<<9999+9>>;9:::::%:9<<725::9;73532:=>1838<BCB@BBBBBBB=@;;;;.;A@=ABBBCEFCABBBBBBBAAACBBBBB9:4:9887?A;A<?>;;8>>A
@ATNG8:02874:06943
GATGGTAGTGTGTCTCTGAGAGTAGTACTCATTCGTTCGGAAGAGACAGGTACGTTAATAGTTAATAGCGTACTTCTTTTTCTTGCTTTCGTGGTATTCTTGCTAGTTACACTAGCCATCCTTACTGCGCTTCGATTGTGTGCGTACTGCTGCAATATTGTTAACGTGAGTCTTGTAAAACCTTCTTTTTACGTTTACTCTCGTGTTAAAAATCTGAATTCTTCTAGAGTTCCTGATCTTCTGGACAGAGTGTGCAGATACTACCATCGATAACCTCGAGTCT
+
A@B@:=ACBBBBC?>>AAABBBBCBCCCCBBB@CCC?CD@C@CDCCCBB@CCCCI@C@CDCC@GABCBGCEDEG@BBCCC5CD@CBBC;@00/)//<6<<:@@<<@C@BBCBBB;;7;CB>B@CFFJCICC@CECC@BCCCDDBBBCCCDBBBB?CBB?BC@C?BBBCCCCDD@CCBBA8B;@;:::::*:@@@@=@ACBBBCCAA?ACCC5CBBCC9;:;C@CBBCBBB@C@CCCCCC?AAB@CCCCCCCCCCCCCCBBDCCC@B?@@B::5:5:AACCC99
@ATNG8:02881:06925
GATGGTAGCATCATGCATATCTCACCAGAAGATCAGGAACTCTAGAAGAATTCAGATTTTTAACACGAGAGTAAACGTAAAAGAAGGTTTTACAAGACTCACGTTAACAATATTGCAGCAGTACGCACACAATCGAAGCGCAGTAAGGATGGCTAGTGTAACTAGCAAGAATACCACGAAAGCAAGAAAAAAGAAGTACGCTATTAACTATTAACGTACCTGTCTCTTCCTAAACGAATGAGTACTGCGTCTCACTCTCGCCTACCATCGATAACCTCGAGTCT
+
@@B@:=669=BBBBBADEDDDDCCC@BCB@CC@@@@;@055B????9@A5959A><=>::+:8?====<A7337.789999*4<<@:@@@7@=@>:<:999;4909:>?9<AC@CDCCCCBBAABABCBAA=AA:;6:>>>@?==9>:>=>:999AABBC@BAB?9957@;?B?8=8=BA7;77/778899%9=;<><>>:=><:=:;;=B9@<@ACBB?AA@@@;;5;=;::/8<=;?ACCB99:DCCB@@@BAAABB@A>@CC?A;97<992:<?@CAC>>>
@ATNG8:02882:06922
GATGGTAGTGTGTCTCTGAGAGTAGTACTCATTCTTTTCGGAAGAGACAGGTACGTTAATAGTTAATAGCGTACTTCTTTTTCTTGCTTTCGTGGTATTCTTGCTAGTTACACTAGCCATCCTTACTGCGCTTCGATCGTGTGCGTACTGCTGCAATATTGTTAACGTGAGTCTTGTAAAACCTTCTTTTTACGTTTACTCTCGTGTTAAAAATCTGAATTCTTCTAGAGTTCCTGATCTTCTGGTATGACTAGTGTACTACTACCATCGATAACCTCGAGTCT
+
AABB?BBBBBBBCCCCCCCBBBBBBCCCCBAA=ADDC;CC@C?AABDCBB?CCBBB?B>BBBB?B?CCCBBBCBB?BBCCC1BA;=667'6>??=BBB?@><>BBBB><>>>A>>>@=D??:?;@==<>>>>=AAAA=>>>@8:;@@@AADA<<=;???<AA<A<AB===>AAC;>>CAA;D=C;??@@@/==@>@4=/////;=@@<@???/?>>=B<@:>>=@@@@A?A=A:@@AC>=:<<A>AAA???>>=>>>@@:::@@><A:::A::7:<???AA:::
@ATNG8:02890:06913
GATGGTAGTGTCAGTGCGCGTCGTCCAGAAGATCAGGAACTCTAGAAGAATTCAGATTTTTAACACGAGAGTAAACGTAAAAAGAAGGTTTTACAAGACTCACGTTAACAATATTGCAGCAGTACGCACACAATCGAAGCGCAGTAAGGATGGCTAGTGTAACTAGCAAGAATACCACGAAAGCAAGAAAAAGAAGTACGCTATTAACTATTAACGTACCTGTCTCTTCCGAACGAATGAGTACTATAGACTATCTGAGACTACCATCGATAACCTCGAGTCT
+
95558===BB;;;@?BBCBCBCCCD@BDC?AAABBC@C>@@BAA@@<@C>@?@@@?????.??BDCDCBBB??<5<<;;;;;*;A>C5;;;6;BD@CCCCCBBAA6;6;A=AAC?BBCBBBCCDGCBBBCCC@BBBC?@ABCD@A@>C?B@@>@BBCCACC?CCCCAB?BB<???288??=8@?<8>@@@@2AD?B???CE@@@;@<@@@@7;7;BCCC@BBAA@AA=@=AB?BBB@BBBBBBBBADCCC@AABCBBABBCCDC?C>>>A>>8>9>?ABBAAA
@ATNG8:02890:06936
GATGGTAGGCACTGCGCACACATCCCAGAAGATCAGGAACTCTAGAAGAATTCAGATTTTTAACACGAGAGTAAACGTAAAAAGAAGGTTTTACAAGAACTCACGTTAACAATATTGCAGCAGTACGCACACAATCGAAGCGCAGTAAGGATGGCTAGTGTAACTAGCAAGAATACCACGAAAGCAAGAAAAAAGAAGTACGCTATTAACTATTAACGTACCTGTCTCTTCCGAAACGAATGAGTACTACTCTCAGAGACACACTACCATCGATAACCTCGAGTCT
+
?@BA9@AB@BCCCDCBBB=BGCCCF?CCC@CBCCBB@A>ACCBBBE????A?BBBBBDGK3B?@??@AAA00/;5;::::::*<@=@=@@@700A;00,0==9<??:><BA9@AA>ABAACDCCDCDCBBBBB?AA;;8:@AABBBB?C@G;;:;AA@AAAC@CBBB??;?@<>BB;>>777)3783<=>?AB)A?=8:8?AAA@>:;89599/9199A;:7:CBBBCC?B@BBC@CCC@BBBBBBBBCCBAABACBBBB@A>>>==:>:::=<<8<:=@@AB:::
@ATNG8:02897:06904
GATGGTAGCGCACACATAGATACAGTACTCATTCGTTTCGGAAGAGACAGGTACGTTAATAGTTAATAGCGTACTTCTTTTTCTTGCTTTCGTGGTATTCTTGCTAGTTACACTAGCCATCCTTACTGCGCTTCGATTGTGTGCGTACTGCTGCAATATTGTTAACGTGAGTCTTGTAAAACCTTCTTTTTACGTTTACTCTCGTGTTAAAAATCTGAATTCTTCTAGAGTTCCTGATCTTCTGGACGACGCGCACTGACACTACCATCGATAACCTCGTGTCT
+
ABCC@CBCCBCCCCBCCCCBCBCBCCCCDDBB@BCDD<BB?C@CCBBBCB@CCCBC@C?BBBB?B@DDCBBBCDB=>????1@D@CCCC=A@CC@CCFACC9;;BCCCACDDDDCBB?BCD@D?CCCCCDCB?BBFF@CBCCCCBCDCCCBBBBB?CCC?CC?C@BBBBBCCCF@CBBBB8A>D=@BBBB2ABBCC=BBDDDGDBAB>BBBB2BBBBC@CABC@CCCCC@@?@@CCCCCD?AA@?CCCCCBBCCCBBBBBBDCCC@CCBCBCC@C@B@@@BBCB
@ATNG8:02899:06917
GATGGTAGGCGTGTGAGAGTCTGCCCAGAAGATCAGGAACTCTAGAAGAATTCAGATTTTTAACACGAGAGTAAACGTAAAAAGAAGGTTTTACAAGACTCACGTTAACAATATTGCAGCAGTACGCACACAATCGAAGCGCAGTAAGGATGGCTAGTGTAACTAGCAAGAATACCACGAAAGCAAGAAAAAGAAGTACGCTATTAACTATTAACGTACCTGTCTCTTCCGAAACGAATGAGTACAGAGAGTACGATATGTCTACCATCGATAACCTCGAGTCT
+
@>@B=BAB>B@??CCBBCCBBBCDC=CCCABCBCCC@D@BBBCBBB@BB?B6::?9::::'8:?=@AAACBCCC>BAAA@@@/98299???5?CC@CBBABB@@@=A<@?;>AC9>;;;??AAAAA>>>>>A8<<>>:==;;;>=>9><??B?BAABCB@>:>>@A>><>B?BDC>A@@>>5:8818====/==8>??ABB???=A=<<<A<A<@@===<AAAA???<B=AAA9?BCABCCBABBDD??>AAAAAA>>?AAA>>><=9<<>::4:3:=>AA@@@
@ATNG8:02902:06931
GATGGTAGTGTCATATGAGAGTGTGTACTCATTCGTTTCGGAAGAGACAGGTTACGTTAATTAGTTAATAGCGTACTTCTTTTTCTTGCTTTCGTGGTATTCTTGCTAGTTACACTAGCCATCCTTACTGCGCTTCGATTGTGTGCGTACTGCTTGCAATATTGTTAACGTGAGTCTTGTAAAACCTTCTTTTACGTTTACTCTCGTGTTAAAAATCTGAATTCTTCTAGAGTTCCTGATCTTCTGGGATGTGTGCTCAGTGCCTACCATCGATAACCTCGAGTCT
+
?<9905<=@@==9;55599<;<@AA@@?<;00*////(/727,55>><<=261/:9939)/)///)5.5:;<<<<==744449'4>6<;<<4:555066=9==7665:994;<=>;<<@<@CCACADCCCGGCE=<<AA>@BBBBBA...85-,(,,-(---(/:)/)/<:///<;;544444&45:54555&4:::=4=556;;@>@@29999$99==<9==BD?BBBF@@@>A=AA@A@A=@<;;0;>@@AAAABBBDCCC@BCB@C;;;@;;5;5;BCBCC@A
@ATNG8:02904:06901
GATGGTAGCTATACGTATATCTATGTACTCATTCGTTTCGGAAGAGACAGGTACGTTAATAGTTAATAGCGTACTTCTTTTTCTTGCTTTCGTGGTATTCTTGCTAGTTACACTAGCCATCCTTACTGCGCTTCGATTGTGTGCGTACTGCTGCAATATTGTTAACGTGAGTCTTGTAAAACCTTCTTTTTACGTTTACTCTCGTGTTAAAAATCTGAATTCTTCTAGAGTTCCTGATCTTCTGGGATGTGTGCGCAGTGCCTACCATCGATAACCTCGAGTCT
+
CCCC=ACCCC<ABCCCDCDCCCCCBBCCCIBB?ACCC>CC?B?BBCBBBC<@>@?>7@<@@@B?B>BBBBAAA:@:==?;?.8A8?777,:>=?<?CC?BB7::@@@@=@???9::B?::;=A=BBC876>>;>>@C:=>>>A?>>>AA??;888;??A<AA=A>>>>@@A???;>>>>>5?=A5;;;;;+;AAAE9>>?;;:<=<=:===<.<::8A;D;AA<A@@>>>@<@=A?@=@@/--==49-,,--698=?<==@7::?:<=:;:;;8=;?@=====9
@ATNG8:02904:06941
GATGGTAGTGTCAGTGCTCGTCGTCCAGAAGATCAGGAACTCTAGAAGAATTCAGATTTTTAACACGAGAGTAAACGTAAAAGAAGGTTTTACAAGACTCACGTTAACAATATTGCAGCAGTACGCACACAATCGAAGCGCAGTAAGGATGGCTAGTGTAACTAGCAAGAATACCACGAAAGCAAGAAAAAAGAAGTACGCTATTAACTATTAACGTACCTGTCTCTTCCGAAACGAATGAGTACTGCGTCTCACTCTCGCCTACCATCGATAACCTCGAGTCT
+
CCCD@BBBDDCDCBBBCCBBBB@@A;>;;.5==@@@;@:@@ABACC@CC?A>AADBCCEC3B?BBBDBA@@:::,9=<;::*9@49.555&59949;:::==45050547<A@99:??ACCCCDA@@::;@?BACB?BBBBCCBB>B@CEC?B??@B@@??BBBBAA=AC<:::?@@=??27794556565$/859/./<<?A?<?<>>@@9@<@>CBB?CCC@A@D@B>AAA9A9:6:?B@ABBBBBACBBCCCCBCCDD=@@C@C:::A::69>@@ACDCCC
@ATNG8:02905:06901
GATGGTAGCGCACACATAGATACAGTACTCATTGTTTCGGAAGAGACAGGTACGTTAATAGTTAATAGCGTACTTCTTTTTCTTGCTTTCGTGGTATTCTTGCTAGTTACACTAGCCATCCTTACTGCGCTTCGATTGTGTGCGTACTGCTGCAATATTGTTAACGTGAGTCTTGTAAAACCTTCTTTTTTACGTTTACTCTCGTGTTAAAAATCTGAATTCTTCTAGAGTTCCTGATCTTTTGGTCTACTACACTGTACTCTACCATGATAACCTCGAGTCT
+
?<=B8=555555=><ACECCCCECCCDB;;/0+//;3;;=A<BBA@ABB?B@BBB?B?BAAB>A=AABBBBB=B7ACDDC2BB?B>><6=CBC@BBA<=;8=<?>??:;;;>??>>;>@@<@<=>=AC???;?@@A:>=@A=>>>>BAA===>>=A;;6;;5;<B??=99<//*.6868&/(.0557779'7;777.6-----2389.5777'52226.5.5538555558/505667....&.(..8879855899<>8;8879497577<.508<778>BB
@ATNG8:02905:06914
GATGGTAGCACGAGTCACTCATTTCCAGAAGATCAGGAACTCTAGAAGAATTCAGATTTTTAACACGAGAGTAAACGTAAAAAGAAGGTTTTACAAGACTCACGTTAACAATATTGCAGCAGTACGCACACAATCGAAGCGCAGTAACGGATGGCTAGTGTAACTAGCAAGAATACCACGAAGCAAGAAAAAGAAGTACGCTATTAACTATTAACGTACCTGTCTCTTCCGAAACGAATGAGTACTATGTAGAGCTCTATACTACCATCGATAACCTCGAGTCT
+
BBAB@BCBBBBB966?;>AA;=@8><A==<=BB@A@4;2:>=>A@@;?B:>8<;;>:<<8':7:;;9:::;<<?6====BBB1AA>?;>;9.88848<=?==;996=655055705;>::=888<:=<>>?@;A@=<58;/--777*--05./*3;;;A=?B;=5>>@A>BB>BA@59900)//-(-3555'..(...89:;==5859//.28558888;AA>><6636;ADA6:892877?=??AAB@<<C@@@BBB888?@;<*/////994:2<;99:>66
@ATNG8:02871:06991
GATGGTAGCTATACGTATATCTATGTACTCATTCGTTTCGGAAGAGACAGGTACGTTAATAGTTAATAGCGTACTTCTTTTTCTTGCTTTCGTGGTATTCTTGCTAGTTACACTAGCCATCCTTACTGCGCTTCGATTGTGTGCGTACTGCTGCAATATTGTTAACGTGAGTCTTGTAAAACCTTCTTTTTACGTTTACTCTCGTGTTAAAAATCTGAATTCTTCTAGAGTTCCTGATCTTCTGGGTGTATCAGCGAGTATCTACCATGATAACCTCGAGTCT
+
CBBG@CBBBB<=B@=BBDFCCBB@<<CBCGBC@BCCC=BB?@>ADABBBB=AA@@@?B>@?@C?B=??@@@B==B?DGDDD2BB;B997/3?=?=?9928?379=>8=7>AABBBB@=>==:=:=@@@A>>><@>>>8;<????=<=>>=>>===;>?A=BB=C<AAA>>>@;;88AADD2>8<466888(7>:::-669866==<A:=;=:)87;;96A9>@::::>:9;5:5::=>>A5;;;;3;==?@@==667::77:;;=7======:=;??>==:;;
@ATNG8:02872:06971
GATGGTAGATACTCGCTGATACACCCAGAAGATCAGGAACTCTAGAAGAATTCAGATTTTTAACACGAGAGTTAAACGTAAAAAGAAGGTTTTACAAGACTCACGTTTAACAATATTGCAGCAGTACGCACACAATCGAAGCGCAGTAAGGATGGCTAGTGTACTAGCAGGAATACCACGAAAGCAAGAAAAAGAAGTACGCTATTATCTATTAACGTACCTGTCTCTTCCGAAACGGAATGAGTACACACTCTCATATGACACTACCATCGATAACCTCGAGTCT
+
449<7<:99://////56;<<==?@6=550444444.46899::;;4998;488:;;==>.7039=<>;@<<48<13395555$59./)///&///)//7;:;:444)47;;3::<255<<=;;666@@BABAD6;;:;=@@@BAA>:995:44.44487://////88;6;6;88.33777.333188;99'33.3=;8<::88,225777.3.3...62689822.27--,6,,,(,(,,,7335896665555555;9=798=949:::;:949488;<>;88
@ATNG8:02873:06970
GATGGTAGGCGAGAGTGAGACGCAGTACTCATTCGTTTCGGAAGAGACAGGTACGTTAATAGTTAATAGCGTACTTCTTTTTCTTGCTTTCGTGGTATTCTTGCTAGTTACACTAGCCATCCTTACTGCGCTTCGATTGTGTGCGTACTGCTGCAATATTGTTAACGTGAGTCTTGTAAAACCTTCTTTTTACGTTTACTCTCGTGTTAAAAATCTGAATTCTTCTAGAGTTCCTGATCTTCTGGGCTGCGCTGATATGCGCTACCATCGATAACCTCGAGTCT
+
CBCD@EA@>ACCBBBBCCBCDCBDECBBBCA@?@BAC<BB?B@BCCDCBA?ABBA@>A@BCBA?B>BBBBBAA@C>CCDCD3BB?BAAA<AD@@=AAA>AC9999@@B>AAC@?;?@<???;@=DBB>>;;;=A@@@<@@AA>>>===ABF>@>@<:::<AA=@<@@@AAAAAA;@@@@@5@<@;>>=;;.=<<@>7@>>>?@A>>>;>AAA/A:::A=D<AA<?@?@====A=@>@@A@565;<4=///=;;;???A>>>>>??<>>>A@@@<@:<=@@===:
@ATNG8:02873:06977
GATGGTAGTATATCGCGTCGCTATCCAGAAGATCAGGAACTCTAGAAGAATTCAGATTTTTAACACGAGAGTAAACGTAAAAAGAAGGTTTTACAAGACTCACGTTAACAATATTGCAGCAGTACGCACACAATCGAAGCGCAGTAAGGATGGCTAGTGTAACTAGCAAGAATACCACGAAGCAAGAAAAAGAAGTACGCTATTAACTATTAACGTACCTGTCTCTTCCGAAACGAATGAGTACATAGATATACGTATAGCTACCATCGATAACCTCGAGTCT
+
;;;D@DDB?@@?@;<<<??CCBBBB=@AB<:9;B;<4:=AB@BBAC?BB=A>ACECCCCC3C?BBBBAACAAAD=989?===+@B=B2::9*9?>=ABBBCCEJC?B?@@=@CC?BBBBCCCIDCBBBBCCC@BBCC>AAA@AA@A>B?BAA>ACCCCBBDADCCAAA>AA@BBA?CC>>9=@=;<<???.?B?C@?>?AABD=C688==;>;;;@@@>ACBBDED@C=AAE>C::7:?AAAACAAACBBCBBBBB>?>>>B@@:;;;;;;;5;=A>?;;;>=
@ATNG8:02887:06967
GATGGTAGCGCGACGAGCGTAGACCAGAAGATCAGGAACTCTAGAAGAATTCAGATTTTTAACACGGGAGTAAACGTAAAAAGAAGGTTTACAAGACTCACGTTAACAATATTGCAGCAGTACGCACACAATCGAAGCGCAGTAAGGATGGCTAGTGTAACTAGCAAGAATACCACGAAGCAAGAAAAAGAAGTACGCTATTAACTATTAACGTACCTATCTCTTCCGAAACGAATGAGTACGATGAGAGAGCTCTCTCTACCATCGATAACCTCGAGTCT
+
54::5566=@?=A=?>>>///7//)///)/=556B?C=::9::::7?A6:49?<77777$78>?===6=888;18733333$3;,3,33(3383988<?222@;A<881588(..336..29::799967/6><>:;::<=;@@<A<A;?9;<00/>35/36558:7==6:::488881777,33333$2939555555;9262...3.3.5688;36667/..050567.799(/////33389888<;:558;>9999:;888878@>:>6<55525:5
@ATNG8:02904:06971
GATGGTAGATACTCGCTGATACACCCAGAAGATCAGGAACTCTAGAAGAATTCAGATTTTTAACACGAGAGTAAACGTAAAAAGAAGGTTTTACAAGACTCACGTTAACAATATTGCAGCAGTACGCACACAATCGAAGCGCAGTAAGGATGGCTAGTGTAACTAGCAAGAATACCACGAAAGCAAGAAAAAGAAGTACGCTATTAACTATTAACGTACCTGTCTCTTCCGAAACGAATGAGTACGAGAGAGCACACGTGTCTACCTTCGATAACCTCGAGTCT
+
BBCF?BBBBCEDCCCCCDDBBBCCD<A@@>@@A@;:6;>A@CCCBA>AC@B?A?@99999$74=;=B=CB888;188;;;;;*;B>C5::949A@>BAABBAB@@<@=@A=ABD?BDCBBCBCCCCBBBCAA=@@@@<@@BBBBBB@C@D;;;<CCCCBBB@???BDC?BB?BBB>AABBB=???<?EEEF3AA?BBB@DBBBA=A:===A<A<@@B:;7;@@BBBB@C?A@D>FBB=????ABAAACFB???BBBBBBBBBBBB@C?B@ABB7;8;@@@@@;;
@ATNG8:02861:07016
GATGGTAGCTCTGCTCTGACTCTCGTACTCATTCGTTTCGGAAGAGACAGGTACGTTTAATAGTTAATAGACGTAACTTCTTTTTCTTTGCTTTCTGTGGTATTCTTGCTAGTTACACTAGCCATCCTTACTGCGCTTCGATTGTGTGCGTACTGCTGCAATATTGTTAACGTGAGTCTTGTAAAACCTTCTTTTACGTTTACTCTCGTGTTAAAAATCTGAATTCTTCTAGAGTTCCTGATCTTCTGGGCAGACTCTCACACGCCTACCATCGATAACCTCGAGTCT
+
:;?@>;>BBB=BB<<<?;;;;;<<<<<;;55504;@<154.47555<<9>.595555)549:==?B?;;555999499444444$4::0444:04444:38550493////9:4/96;>>??:>??<@=A@AAAAAC@CECCACJEAAA@@@@@@@@@BB=@@@<@@<@<@@???CB;?7?@@BB9B?D=9:;;.;:@@@0;;;;;;AA??49999(99999.55@@9???@B@@=B;@>@@>>;>;;:/:@=A@CA@@@@@@@@;999207/////)/28:<555::
@ATNG8:02861:07024
GATGGTAGGCGAGAGTGAGACGCAGTACTCATTCGTTTCGGAAGAGACAGGTACGTTAATAGTTAATAGCGTACTTCTTTTCTTGCTTTCGTGGTATTCTTGCTAGTTACACTAGCCATCCTTACTGCGCTTCGATTGTGTGCGTACTGCTGCAATATTGTTAACGTGAGTCTTGTAAAACCTTCTTTTTACGTTTACTCTCGTGTTAAAATCTGAATTCTTCTAGAGTTCCTGATCTTCTGGATATAGTGACTCGTGCTACCATCGATAACCTCGAGTCT
+
AABA9=>C@CDDDCBB=BCCAAABBBBBBBBB>BAA@9??;@;@A@BC<;5;@?@>9@197>>4=?B>??B??8B8=?>>1;A>?733,3<9;5;/-(-:0-.0=9?<=BC::8=A7:;A<@9==A;;;==:=BBF=B???>>>FAAA@@A@?>8=::5;@5;7;A@@?????:=>@AA5A8<78////(-6333)----337=9;-///(.//.94>58868:97@;;5;9=>?@==::<<7<///===<<?A@@>;<;??;=>=A:7613+--633369
@ATNG8:02865:07022
GATGGTAGACACTTGTGCTCTCTCGTACTCATTCGTTTCGGAAGAGACAGGTACGTTAATAGTTAATAGCGTACTTCTTTTTCTTGCTTTCGTGGTATTCTTGCTAGTTACACTAGCCATCCTTACTGCGCTTCGATTGTGTGCGTACTGCTGCAATATCGTTAACGTGAGTCTTGTAAAACCTTCTTTTTACGTTTTACTCTCGTGTTAAAATCTGAATTCTTCTAGAGTTCCTGATCTTCGGAGATACACATGATACTCTACCATCGATAACCTCGAGTCT
+
95>>666BBC?<<466=<<<==>>ABBB>DBB=BBA@==B?B?CBBBBBC??;@CA<@69894=?8<=<<@B=;B?BB>>?+::6A8;818;>>;?>>8<A2787;8<4>>>>C@@C=@>>;>=B@AAAA@A<@???<===B888;;;??????C:>>>@@@7;7;BA?>?@8856@BCC.>:A<@@@@?/<<8888(86776599//(---&--..62729;6::885550505=;<=>:=@<=>>A>?>@>>=@A@898@?>:==::<//+/5::==@>>>
@ATNG8:02873:07028
GATGTAGCGAGCGAGTGTGTATACCAGAAGATCAGGAACTCTAGAAGAATTCAGATTTTTAACACGAGAGTAAACGTAAAAAGGAGGTTTTACAAGACTCACGTTAACAATATTGCAGCAGTACGCACACAATCGAAGCGCAGTAAGGATGGCTAGTGTAACTAGCAAGAATACCACGAAAGCAAGAAAAAGAAGTACGCTATTAACTATTAACGTACCTGTCTCTTCCGAAACGAATGAGTACTGCGTCTCACTCTCGCCTACCATCGATAACCTCGAGTCT
+
ABABA<9;9@@@@DJAA@CCDCCC@BBB@BBBABB?B:CA@AABB@BC?C@BBCAAA@@0@?BBCABBCDCCC>@=:::::*:>@B>BCC;CCCACCCCDDDBA;?9::5;AA=ABCDCCBCBCCCBBCCC@CCBB?BAAAACBB?C@CAA?ACDECBBC?BCCCCA@CC?BBB=?=888*:::4:CEFD2CC?BAAABBBCB?B?CDCB;@<@@BBB?BCBBBBB@B@DED>CBB?BBBCDCCCCBBCCCCBBBCEDBC@BBC@C?@@C@@<@=>@@DBAAA
@ATNG8:02876:07033
GATGGTAGAGAGACTGTAGCGCACCCAGAAGATCAGGAACTCTAGAAGAATTCAGATTTTTAACACGAGAGTAAACGTAAAAAGAAGGTTTTACAAGACTCACGTTAACAATATTGCAGCAGTACGCACACAATCGAAGCGCAGTAAGGATGGCTAGTGTAACTAGCAAGAATACCACGAAAGCAAGAAAAAGAAGTACGCTATTAACTATTAACGTACCTGTCTCTTCCGAAACGAATGAGTACGATGAGAGAGCTCTCTCTTCCATCGATACCTCGAGTCT
+
===C@B=BCECCCBBAB@@BABBBB=@@@?@@??;;5;9?ABBBBC???<?;??B==???.><BCBBBBBEABB<:9<@GGG5BB>B4;;;*99549ECCAA?@A6;7;A>ABD?BAB;;;CCCCCCCFF@@=@@@@?@;;;AA??;@>A;;6;ABACBCC@BABAAA?BC?BBC>@??AA899828>ACE3BB?BBAAAB@?A<A=A??>;A=B?A@@??????BB?B?AAA9@?>9>=;?@@A???@A@BBBBBBA<>AAA<?<>>677///9@@@:>>>>
@ATNG8:02881:07017
GATGGTAGTGATACAGATCAGACACCAGAAGATCAGGAACTCTAGAAGAATTCAGATTTTTAACACGAGAGTAAACGTAAAAAGAAGGTTTTACAAGACTCAACGTTAACAATATTGCAGCAGTACGCACACAATCGAAGCGCAGTAAGGATGGCTAGTGTAACTAGCAAGAATACCACGAAAGCAAGAAAAAGAAGTACGCTATTAACTATTAACGTACCTGTCTCTTCCGAAACGTATGAGTACTCGTCTCACTCTCGCCTACCATCGATAACCTCGAGTCT
+
:566:===CBBB=BCDAA@A>;>;@7;@C?B@AAA@::7<<;4439433-3-33333333$3,39888=C@<:=19394444$4;5:.555&555.57////)/77)4.44.444.44<555<;;;;;<@=<<=@99:69:?>::8810:000)/:::>?>=68879==-336333,33737)333,3::9:+995:333965552638;55055226>>7;;;;<;8150---(-----556;:988------/33;8986:;;6:///8/-(/(/:///:99
@ATNG8:02881:07019
GATGGTAGGAGACACGTCGCACACGTACTCATTCGTTTCGGAAGAGACAGGTACGTTAATAGTTAATAGCGTACTTCTTTTTCTTGCTTTCGTGGTATTCTTGCTAGTTACACTAGCCATCCTTACTGCGCTTCGATTGTGTGCGTACTGCTGCAATATTGTTAACGTGAGTCTTGTAAAACCTTCTTTTTACGTTTACTCTCGTGTTAAAAATCTGAATTCTTCTAGAGTTCCTGATCTTCTGGTATACACACTCGCTCGCTACCATCGATAACCTCGAGTCT
+
@@CD@CCC@CBCCDDCAADCCCBBBBBBCCCC?BDDD>CC?C?BBCCA@@?CC@AA?C?BBBB?B?BCBBBBB?<899999'9<98@@@8@BBB?BBB@ED?AAACBB?BBBBCC>>9@;;5<9;>>=@@AA;A@@@9>>>>>>>>@AAAA@<<<;>??=@@=@<>=>@@@A@?<?>>EE5@<?:;;:::+:>66607:9///:9:?<AAAA/@???B<B<??;@@?@@@@<@<??>>::7:AB=:9:@AAAAAA@@===C>>>>:>@AA@@;4949=666=89
@ATNG8:02885:07016
GATGGTAGCGCACACATAGATACAGTACTCATTCGTTTCGGAAGAGACAGGTACGTTAATAGTTAATAGCGTACTTCTTTTTCTTGCTTTCGTGGTATTCTTGCTAGTTACACTAGCCATCCTTACTGCGCTTCGATTGTGTGCGTACTGCTGCAATATTGTTAACGTGAGTCTTGTAAAACCTTCTTTTTACGTTTACTCTCGTGTTAAAAATCTGAATTCTTCTATAGTTCCTGATCTTCTGGACAGAGTGTGCAGATACTACCATCGATAACCTCGAGTCT
+
88<<5::<;;?@;@@AAA@BC@966@;;;==?<?@AG;99<@:=;;?;5515999?4:.5=<?;B=::6<<<<<:749999'9944;@D=BBCC?B@B=>A=AABBDG@BBCCEDAA?A@@?D>BAACBABA7;;A@;>ABBCCCCCCCBCCCCC@BBB@CD=@=@B<;;@@DD>BABDD;D@D=;;;;;*;?CDD=CCBBCBBA;<5;AAA,A;:99=@>@B?B>><<00+08<=9;;>9BCE999@@@99999@D@ABBBB@@<=000;;;4848;;;<<<;
@ATNG8:02887:07010
GATGGTAGGCGTGTGAGAGTCTGCCCAGAAGATCAGGAACTCTAGAAGAATTCAGATTTTTAACACGAGAGTAAACGTAAAAAGAAGGTTTTACAAGACTCACGTTAACAATATTGCAGCAGTACGCACACAATCGAAGCGCAGTAAGGATGGCTAGTGTAACTAGCAAGAATACCACGAAGCAAGAAAAAGAAGTACGCTATTAACTATTAACGTACCTGTCTCTTCCGAAACGATGAGTACTGCGTCTCACTCTCGCCTACCATCGATAACCTCGAGTCT
+
@A::26>C@CBBCBHCBBCCBBCCC>CCCADFCCA@=@@AAACBCB@BC@C@CBAAAAAA2A=AABBBBBCBBB=BA:9888.8C?C@DCC5::A;@ABBBBB@@<A<AA<AAA=@??@AA????<>>AA@@=??@@<???BAA;;7<:>>B@BBBBBBB@:8::ACD?AA?AA?7;;00,/7716BDED/>><>>>=AAAAB:>:>>>>=C<???>>=@@@@BAA;?;@@@66000@A@;?????>========@@@A7;;A=A<88;//*/6:===A>>>
@ATNG8:02909:06419
GATGGTAGATATATGCACGCTCTACCAGAAGTTCAGGAACTCTAGAAGAATTCAGATTTTTAACACGAGAGTAAACGTAAAAAGAAGGTTTTACAAGACTCACGTTAACAATATTGCAGCAGTACGCACACAATCGAAGCGCAGTAAGGATGGCTAGTGTAACTAGCAAGAATACCACGAAAGCAAGAAAAAGAAGTACGCTATTAACTATTAACGTACCTGTCTCTTCCGAAACGAATGAGTACTGTATCTATGTGTGCGCTACCATCGATAACCTCGAGTCT
+
BAAB@CBA@AECCCCCCBBBDCCBA@BBB?CC@BBB?B@CBBDDBC?BB?B?A@@99999(9;>@ABBBBECCC=?>87777(7?;@2887&28=9==>>@?@?@<@<AA<>?=<@=>::;?BAA@@@AA::8;DAA<;:;>===><>=ABA<@???@AAC7;=AA>>9>?;?AA9=?@?>58684:::::*8808?@AA@?>?<A<@>>A:=:=?>@@<@<<<AAA<A:?@@:@B@====@888??????@@@?>????@@@@@=A>=>??A<@<??>>>??>
@ATNG8:02913:06433
GATGGTAGTGTCATATGAGAGTGTGTACTCATTCGTTTCGGAAGAGACAGGTACGTTAATAGTTAATAGCGTACTTCTTTTTCTTGCTTTCGTGGTATTCTTGCTAGTTACACTAGCCATCCTTACTGCGCTTCGATTGTGTGCGTACTGCTGCAATATTGTTAACGTGAGTCTTGTAAAACCTTCTTTTTACGTTTACTCTCGTGTTAAAAATCTGAATTCTTCTAGAGTTCCTGATCTTCTGGCTCTCGTAGACAGATACTACCATCGATAACCTCGAGTCT
+
CBBA9==BECBBCBCCIHCCCCCCDBCCCBBB?BBCC?BB?C@EEJECCC@CBBBD@C?BBBB?C@CCBBBCCCC?BBBAB2BB@CCCD=BCCC>BA@=AC?AABCCD@CCDCCCCG?C@C?C@BCCDCBAA?ACDD@BCCCCCCCCBCBCCDCC?CDC@BB?B@BCCBBBCCC@C?@@@8@>@;:;:::*;CDCG=ABBBBBCBCC?BBBB0BBB;;:;AFIACCCCBBC@B@CBCDDD@BCB>ACBBBAAACCCCCCBBCCEE@C@@@A;:6:=@AAABBBA
@ATNG8:02915:06418
GATGGTAGTATATCGCGTCGCTATCCAGAAGATCAGGAACTCTAGAAGAATTACAGATTTTTAACACAGAGAGTAAACGTAAAAAGAAGGTTTTACAAGAACTCACGTTAACAATATTGCAGCAGTACGCACACAATCGAAGCGCAGTAAGGATGGCTAGTGTAACTAGCAAGAATACCACGAAAGCAAGAAAAAAGAAGTACGCTATTAACTATTAACGTACCTGTCTCTTCCGAAAACGAATGAGTACGAGAGAGCTACACGTGTCTAACCATCGATAACC
+
??@@066<BBAABBCA:96>>;;55.5::39;;=9926699;<<:<6::6:)//7778988'8)////-66-///:288:::::):;-3-333&33:533,338897828389.33:69988666==@@>>@A@C@???@;@@99:?>C?@;A000/:99//4<7;<;?7717;<@CB=?:855-7663225555$6:6797<<:::</503...4;398996:==:;;;:6?53444&388-33:9888:876::>/////667686//(/(/666655272
@ATNG8:02918:06411
GATGGTAGACACGTGTGCTCTCTCGTACTCATTCGTTTCGGAAGAGACAGGTACGTTAATAGTTAATAGCGTACTTCTTTTTCTTGCTTCGTGGTATTCTTGCTAGTTACACTAGCCATCCTTACTGCGCTTCGATTGTGTGCGTACTGCTGCAATATTGTTAACGTGAGTCTTGTAAAACCTTCTTTTTACGTTTACTCTCGTGTTAAAATCTTGAATTCTTCTAGAGTTCCTGATCTTCTGGAGATACACATGATACTCTACCATCGATAACCTCGAGATCT
+
@?CC@CBBCDBCCB;;9<<<=?@AB;;;@BAA=BCBC>BC:;8;CBA@@A=9448;6;694448=7;<BBAAAAB=::9:9(9>9=:8/37894:=B;>@277;88;;?AB@B@@@>;;;<A<?>>>@;;<=@@@@8;;>>===???===>=;;5;:;=AA=A===><<;666,./7;;.;4909:>==/=9667.555//.5659-///'.//(.9.5.8<2:?=A;:;<A=BD>>>@8;;?=CA??@??;;;;??@>>>BBB=;;;>@@A=A<===?88/<7
@ATNG8:02922:06413
GATGGTAGACATATCGTACTCTCTGTACTCATTCGTTTCGGAAGAGACAGGTACGTTAATAGTTAATAGCGTACTTCTTTTTCTTGCTTTCGTGGTATTCTTGCTAGTTACACTAGCCATCCTTACTGCGCTTCGATTGTGTGCGTACTGCTGCAATATTGTTAACGTGAGTCTTGTAAAACCTTCTTTTTACGTTTACTCTCGTGTTAAAAATCTGAATTCTTCTAGAGTTCCTGATCTTCTGGTGAGATATGCATGATGCTACCATCGATAACCTCGAGTCT
+
AA@@>ACCBBBCEAABDDCCBCCDFDDCCB;;7;AAC=BC?B@AABCCBBABADAB@D?BBBB>@=?CCCCCC??>=B>?>+BC?A666(9::9:@AA>BB;???BB?;>>@@@A@A;@@@:>;?BB:::>A=DAAA=AAAA?@>>>?@@AA@=>::;::>?;@<@@ABBAA>>:?????6?=B;>>AAC/AA===2::;///:9:?<AAAA/A@@@A=A<;;7;<=????=D=AAAAAB7::<8<<=AA@@@@@>>>>>>>>>B====<=:6167==666:::
@ATNG8:02922:06436
GATGGTAGATACTCGCTGATACACCCAGAAGATCAGGAACTCTAGAAGAATTCAGATTTTTAACACGAGAGTAAACGTAAAAAGAAGGTTTTACAAGACTCACGTTAACAATATTGCAGCAGTACGCACACAATCGAAGCGCAGTAAGGATGGCTAGTGTAACTAGCAAGAATACCACGAAAGCAAGAAAAAGAAGTACGCTATTAACTATTAACGTACCTGTCTCTTCCGAAACGAATGAGTACTACTCTCAGAGACACACTACCATCGATAACCTCGAGTCT
+
;5958=;596><<BCCCBC>?CDCC<@?A<@>?@:9657<;;<<<<7989>,00@=>>>=0=5@BBBBBC873=/8399555$5>8>.655&5<<76969ADB9;4;;;;4:BB?BBBBCDDDDCCGDD@@@@B@@@=AAAAABA@=A=A;;89@CAC?>?@BCBBCC?CC?BB;58<>>=6=8819?AAA3BB@BBA@@@@6637:==AA<A<@@B;;:;BBABDC?B?BBA<ABB?BCDCCBBBBCCCCDCAAABBAAABB?@=A:;;A=<8=<=<=DB777
@ATNG8:02922:06437
GATGGTAGAGTATCATGTGTATCTCAGAAGATCAGGAACTCTAGAAGAATTCAGATTTTTAACACGAGAGTAAACGTAAAAAGAAGGTTTTACAAGACTCACGTTAACAATATTGCAGCAGTACGCACACAATCGAAGCGCAGTAAGGATGGCTAGTGTAACTAGCAAGAATACCACGAAAGCAAGAAAAAAGAAGTACGCTATTAACTATTAACGTACCTGTCTCTTCCGAAACGAATGAGTACGAGAGAGCACACGTGTCTACCATCGATAACCTCGAGTCT
+
C@@A@B>CDDCCBCCBCCCCCJD;;:CB=A@??;;4:29?@::5:5><?B?@@@99;;;*;;>@=@;;>>BBB9A;99999$9<;:4555&5::7<BA@BBABB@D@A@=???<?BBBAAACBBBABBBBC>BA;;7;@@@@@9:59>D:;96<<BA;;;8;<<@@?<9959??;??99927<<8779899$8989?=B<=CB?><><@BA5;7;:ACE?CABBBCCAD::;D>CCG?;::AAAABAAA@????BBBAAAB?@?B?B999AAA>B?BBA@A;<=
@ATNG8:02926:06440
GATGGTAGCGCACACATATACAGTACTCATTCGTTTCGGAAGAGACAGGTACGTTAATAGTTAATAGCGTACTTCTTTTTCTTGCTTTCGTGGTATTCTTGCTAGTTACACTAGCCATCCTTACTGCGCTTCGATTGTGTGCGTACTGCTGCAATATTGTTAACGTGAGTCTTGTAAAACCTTCTTTTTACGTTTACTCTCGTGTTAAAAATCTGAATTCTTCTAGAGTTCCTGATCTTCTGGATAGCGACGCGATATACTACCATCGATAACCTCGAGTCT
+
:5::8<<=B====>>@@>>BBAABC@@@<;2;@@@9AC?C?CCCCBAB?ACCFD?B>BBBB@DBBCB;<;BBB>@A@@@0@A=ABCC=BBCC@BCBACB8;;@@;<7<CCCCDA@?@BC@B@DCCBBBBB>@@CC?CBCBCBBCDBBBCBBBC@CDD@AA>A8;;ABCCCBB@BBBBB7A=A=AACCC5CCCCC>BBBBCCCBBA=ABBB2BBBBB?C?BB@BBBBCCC@E@B@@ABC@CCC@BBBBBBBBBBAAACBCBBBB>A@@?@::6:?A@AA9::?
@ATNG8:02927:06435
GATGCACGACACGACGATGTGTACTCATTCGTTTCGGAAGAGACAGGTACGTTAATAGTTAATAGCGTACTTCTTTTTCTTGCTTTCGTGGTATTCTTGCTAGTTACACTAGCCATCCTTACTGCGCTTCGATTGTGTGCGTACTGCTGCAATATTGTTAACGTGAGTCTTGTAAAACCTTCTTTTTACGTTTACTCTCGTGTTAAAAATCTGAATTCTTCTAGAGTTCCTGATCTTCTGGGTGTATCAGCGAGTATCTACCATCGATAACCTCGAGTCT
+
BBB@A@B<=@@@@BAA;<BCCDCFCDFCACCGG?CCIKFBAACCCC@ACFED@D?@@@E@C@BBBBCC=;:633333$394:??:3@?@??CAA=AB>???BAA=AABBCCBB<A>>:?;A==<>???9<<>>=@@AA>>>@>>>C@@=<=8<==:>>:>;>@@@@AAAA<==>HD5A=?:88888(8@<<=4=;;988AA>>9=DDD/C???A<A<AB=??@B@@@<@<@@>>>B<<<;;6///===99>>AAA@@>==>:>;;;AAA<A<<==AC@@;
@ATNG8:02940:06426
GATGGTAGGCGTGTGAGAGTCTGCCCAGAAGATCAGGAACTCTAGAAGAATTCAGATTTTTAACACGAGAGTAAACGTAAAAGAAGGTTTTACAAGACTCACGTTAACAATATTGCAGCAGTACGCACACAATCGAAGCGCAGTAAGGATGGCTAGTGTAACTAGCAAGAATACCACGAAAGCAAGAAAAAGAAGTACGCTATTAACTATTAACGTACCTGTCTCTTCCGAAACGATGAGTACCTCTCAGACGCTCGTCCTACCATCGATAACCTCGAGTCT
+
@ABC@BBEACBBBCDCBCDCCBBCC<BAA?ACBB99:;=AACCCBB@CE?C@BAA;999:'95?>BC@@ACAAA;@?99882:?;@3999+:?A?BBBBBBBAA<?;?@;?@@;>>A@@@@AAA@@@@?==8====:====????<@<@>B?BBBBBCAA<ADDBBB?BC?BBB>AABAA:=<=:88888(8<9>>>@EAA??;?<@@>><><>>A??;@=>>@@@<A=@??78::9A@@@9949>:<=>?777;AAAA;???<@;??=;;1818=>??;;;
@ATNG8:02943:06411
GATGGTAGCTCGCTGATGATATCTCCAGAAGATCAGGAACTCTAGAAGAATTCAGATTTTTAACACGAGAGTAAACGTAAAAAGAAGGTTTTACAAGACTCACGTTAACAATATTGCAGCAGTACGCACACAATCGAAGCGCAGTAAGGATGGCTAGTGTAACTAGCAAGAATACCACGAAAGCAAGAAAAAAGAAGTACGCTATTAACTATTAACGTACCTGTCTCTTCCGAAACGAATGAGTACTACTCTCAGAGACACACTACCATCGATAACCTCGAGTCT
+
A?<<0/9=@>00//09CBBBDCBAA?@AC@BBCC@@<@@B@@@BAC?AA=@>@BBDDCCA/C?CCCBBBBABAD<@@;;;;;.;C@D=BBA7ABB?AABBCBCCB=A=@A>A@A>@@CCCDCCEBBBBBCCB@BA@@>@@BBCBAB?D@CBB?ACCCBABA@BCCBBB@BA>BA>8=;;;;3733,777787$8;<<:58:=::847:78<>3>8==BBB?BCBBBAA593:::/9AA?CBBBBBBBBCCCBCBEB???A@AAB==:====>>?;><>BBC@@@A
@ATNG8:02944:06400
GATGGTAGTATATCGCGTCGCTATCCAGAAGATCAGGAACTCTAGAAGAATTCAGATTTTTAACACGAGAGTAAACGTAAAAAGAAGGTTTTACAAGACTCACGTTAACAATATTGCAGCAGTATCGCACACAATCGAAGCGCAGTAAGGATGTCTAGTGTAACTAGCAAGAATACCACGAAAGCAAGAAAAAGAAGTACGCTATTAACTATTAACGTACCTGTCTCTTCCGAAACGAATGAGTACTATAGACTATCTGAGACTACCATCGATAACCTCGAGTCT
+
::?@7:=@A@?;@<=;;;<<@@AAA:ABD@@@BB;;8;=BBB@@@B?BBAC?CAA;:;;:$93;;<?<<C555=48845555$5>7<5;;;0;BA=AA@BCCDDD=B=::6:AA@DEBABB@@0000=@@C?C?BBA@<?>>?A@??=@@CBBBBAA@@A@B?A?@?88033.3;;5:<::=5::?=??@@A2A?=@BBCDDBBB@B?BBBB>A>ABCBB@BBBBCAA=@;999.:AA8:;CBBBCBBBDDAABBBDDBBABBABD@DAA@?@@9><>AABBCAA
@ATNG8:02950:06404
GATGTAGACACGTGTGCTCTCTCGTACTCATTCGTTTCGGAAGAGACAGGTACGTTAATAGTTAATAGCGTACTTCCTTTTCTTGCTTTCGTGGTATTCTTGCTAGTTACACTAGCCATCCTTACTGCGCTTCGATTGTGTGCGTACTGCTGCAATATTGTTAACGTGAGTCTTGTAAAACCTTCTTTTTACGTTTACTCTCGTGTTAAATATCTGAATTCTTCTAGAGTTCCTGATCTTCTGGTCTACTACACTGTACTCTACCATCGATAACCTCGAGTCT
+
ABA@@>CDCCCCCCCAAACCCCFCBBBCB@A=@BBB=CCAB@BCCCAAA@CBBBB?B>ABCD?C?AACBBBBBB?B?BCB8BB?CCCC=BDBB?BBC?CC7999A@@=ABA===;;7;?B=D:==AA?===>EDAA588==<==@B>>>@?;;;;;;;<AA=A<@@?>>A@??:<<<<<3<:>98////(-9,,,),,,,,*2--.4991668;9996:5:@<@??@B==:><@?????<?@E=AA=>>>>:::>:::?@@A@@<>:::<<<8<<?:;;@??<
@ATNG8:02950:06429
GATGGTAGTGTCATATGAGAGTGTGTACTCATTCGTTTCGGAAGAGACAGGTACGTTAATAGTTAATAGCGTACTTCTTTTTCTTGCTTTCGTGGTATTCTTGCTAGTTACACTAGCCATCCTTACTGCGCTTCGATTGTGTGCGTACTGCTGCAATATTGTTAACGTGAGTCTTGTAAAACCTTCTTTTTACGTTTACTCTCGTGTTAAAAATCTGAATTCTTCTAGAGTTCCTGATCTTCTGGATAGCGACGCGATATACTACCATCGATAACCTCGAGTCT
+
A?@@5>>BBBCCDEDFCCCCCCCDBBDDDCAA>@CCB=CC=A?ACCDCCCAGCCCC@C@BCCH@CABAAADCDCC@BBBAA2@@?BBEG=BBDE?BBCADF?BBCCCC@BBCDBBBCBCBB>AACCCCCBBB>AACC>@@DCCCCCDDDCBBBCD@BBB?CC@C@BBBBBBCCC?B@@@@8@?C?BBCCC5CCCCC=CCCCCBBBBCADDDD5GCCBB@B@CCADDDBBCC?C?CCCCCB@BBC@CBBBDCCCCCCCCCCCC@@@ACBBBB::7:@CABBC???
@ATNG8:02953:06407
GATGGTAGCTATACGTATATCTATGTACTCATTCGTTTCGGAAGAGACAGGTACGTTAATAGTTAATAACGTACTTCTTTTTCTTGCTTTCGTGGTATTCTTGCTAGTTACACTAGCCATCCTTACTGCGCTTCGATTGTGTGCGTACTGCTGCAATATTGTTAACGTGAGTCTTGTAAAACCTTCTTTTTACGTTTACTCTCGTGTTAAAAAATCTGAATTCTTCTAGAGTTCCTGATCTTCTGGGTGTATCAGCGAGTATCTACCATCGATAACCTCGAGTCT
+
;5<<5:666??@CCCCDEBBBEFCCCABACCC@CCCD>BA>A?BBABAAB?BAAAC?A?BAAA?B@::8:AAAAA?BBDDD3DC23373(3=9>8@@@8<?33333895::A>::>A;@@A=@<@???><=>7>=>>7;:@@===???>==AA;:6;<<7>>9@;>>>??=58538;>BB2<593:<888)8666:/7555665559-///..#.../:5:5/3/3;;;BC@<?<>>@BAB999CC>CCB;;;>=@????;>>?=>:=;777//)/6;:<@@?>>
@ATNG8:02908:06466
GATGGTAGTATATCGCGTCGTATCCAGAAGATCAGGAACTCTAGAAGAATTCAGATTTTAACACGAGAGTAAACGTTAAAAAGAAGGTTTACAAGACTCACGTTAACAATATTGCAGCAGTACGCACACAATCGAAGCGCAGTAAGGATGGCTAGTGTAACTAGCAAGAATACCACGAAAGCAAGAAAAAGAAGTACGCTATTAACTATTAACGTACCTGTCTCTTCCGAAACGAATGAGTAACTGTATCTATGTGTGCGCTACCATCGATAACCTCGAGTCT
+
>=@>5;<?@@ECBBBFKCCCAA;<4959.499<;;5;=BB@A@;:6:@?A?BAA::::+88;<=?AA>>>CA;?99/9<<<,<>:>397.38;39>=?;9:59+5,25392.)....33..22227779;1.//<68>>>@@@@<@;?==8=:;;;:<<:=>>?A>;>>9:;;59<=>@9@@@<@DDDD/??;=;;;===>A=A=A>>=:=:;;<BB;??BAA>>:>;>>A7;;;5/-----(-2296<<;76:88225255;<5;;:7999194775:999>
@ATNG8:02910:06484
GATGGTAGCTCGCTGATGATATCTCCAGAAGATCAGGAACTCTAGAAGAATTCAGATTTTTAACACGAGAGTAAACGTAAAAAGAAGGTTTTACATGACTCACGTTAACAATATTGCAGCAGTACGCACACTATCGAAGCGCAGTAAGGATGGCTAGTGTAACTAGCAAGAATACCACGAAAGCAAGAAAAAAGAAGTACGCTATTAACTATTAACGTACCTGTCTCTTCCGAAACGAATGAGTACTATAGACTATCTGAGACTACCATCGATAACCTCGAGTCT
+
BBCB?BCCCCA@ACBBBCCCCCCCC@DCCADCDBAA=A?@@@CCCB?BC?C?CCCBBBBB3B?BBBBBBBBBBB=B:;;BCC2CB>C5;<;-;CAAACCBCGCCC@C@AB>ACA?BBBBBCCDDCCCCCCBBBD@A@?B?>>BB@@=@?A@@>?CBCCCCC?AAABBB?BF??>?=A@998*9==9988888%/879///=;DAA7:78ABB6;7;CHDDACCBBA@@<?=;;;0;@@=?ABCCCDBBAAABAAABCCCBBCCCCC@C999A?>8>;@ABBB>>>
@ATNG8:02911:06496
GATGGTAGCATCATGCATATCTCACCAGAAGATCAGGAACTCTAGAAGAATTCAGATTTTTAACACGAGAGTAAACGTAAAAGGAAGGTTTTACAAGACTCACGTTAACAATATTGCAGCAGTACGCACTCAATCGAAGCGCAGTAAGGATGGCTAGTGTAACTAGCAAGAATACCACGAAAGCAAGAAAAAAGAAGTACGCTATTAACTATTAACGTACCTGTCTCTTCCGAAACGAATGAGTACTATGTAGAGCTCTATACTACCATCGATAACCTCGAGTCT
+
A9;68<>>C==?@BBCCDDCDCAA@?BBC@EDBCA@7?7;;;??::7:<7;8<ABBBCBB3B@BBBBBBBA?>;588@ABB:BAEAD@DCC;CBB@BBBBCBBBA=A>A@=@BB@CBBBBCDCCDBBBBB@@=@BBB?BCC@@@??9@=@;;7<BBBCDCD@BAAA??=?C@BCC?@@999,7;;8889999%:<<?:8:BBAAA=A<>>@A:?=>>BDC?DC@@@@@9?:;;;0;==;>ABABBBBABDCCBBCBBAAABB@AAD;?::;AAA<?;@===>888
@ATNG8:02914:06484
GATGGTAGGCACTGCGCACACATCCCAGAAGATCAGGAACTCTAGAAGAATTCAGATTTTTAACACGAGAGTAAACGTAAAAAGAAGGTTTTACAAGACTCACGTTAACAATATTGCAGCAGTACGCACACAATCGAAGCGCAGTAAGGATGGCTAGTGTAACTAGCAAGAATACCACGAAAAGCAAGAAAAAGAAGTACGCTATTAACTATTAACGTACCTGTCTCTTCCGAAACGAATGAGTACTGTATCTATGTGTGCGCTACCATCGATAACCTCGAGTCT
+
BBCB?=<@89555<<=;;;@<<;990945.5::@@B6949AABA?@??C@D>@@CCCEDD2@>ADCAAABBCCD>98;ACCC5@B<A2;;:49@A?BBBBBBBBB>A>AA>ABB@BBCCFCDCDCDDBBBBB@BBBB@BABBA@@@=@>A::7;AABCCBB?BCCBBB?AA<:::3:99999+99939BBBC3BB<;::@@@EBB7;6;=>=8=9=@DBB@BC@@@?@;?;@@@9>9:59??ACBCBDCBBAA:9:BAECCCCABD=D888=;:1807=<>????
@ATNG8:02923:06463
GATGGTAGTATAGAGCTCTACATAGTACTCATTCGTTTCGGAAGAGACAGGTACTTTAATAGTTAATAGCGTACTTCTTTTTCTTAGCTTTCGTGGTATTCTTGCTAGTTACACTAGCCATCCTTACTGCGCTTCGATTGTGTGCGTACTGCTGCAATATTGTTAACGTGAGTCTTGTAAAACCTTCTTTTTACGTTTACTCTCGTGTTAAAAATCTGAATTCTTCTAGAGTTCCTGATCTTCTGGCGCTCTGTCACGTCTGCTACCATCGATAACCTCGAGTCT
+
@?@@;?BC@==<@00/999<<666B=@@@B;<4;@@?8<B8<8@>??>?>5==733(3-33;<9<:>==B@@?<>:??@@<0<<,//9<<5<>>C?C;;59B49959<<7<<==9;<B?ACC>@??CBBB@???AA@A=@<><BBBBBBB@@??77177;17;6<8;???;997715////(/6<)//666)6<<::19655999<::07888(8<<>=:>:;;6;AA@>>=;A=A@@///177:6;>???>>>ABB?>>>>?@==8=>:::88185;A;;;@@=
@ATNG8:02927:06499
GATGGTAGACATATCGTACTCTCTGTACTCATTCGTTTCGGAAGAGACAGGTACGTTAATAGTTAATAGCGTACTTCTTTTTCTTGCTTCGTGGTATTCTTGCTAGTTACACTAGCCATCCTTACTGCGCTTCGATTGTGTGCGTACTGCTGCAATATTGTTAACGTGAGTCTTGTAAAACTTTCTTTTTACGTTTACTCTCGTGTTAAAAAATCTGAATTCTTCTAGAGTTCCTGATCTTCTGGATACACTCATGTGCACCTACCATGATAACCTCGAGTCT
+
AC;;8:=@CCCCCBBBB@B@A=BBCCCCCBBB>@@@B<BB@C@CBBBCBB?CBCCD?C?BBBB?B<AABBABECD>99777'3<1;>>7A999>???>BC>AABACE:==BAAA@@;>>>=A<@@@??@@@<A@>><>>AABB??>@BBB?>>><@@@=@@<?=?@@@?AAAA;>>>AA5ABD6;;:::+7<:::2:///<==A@@=AAAAA'@A@A@;A:>?:AAAA@@@6:5:=>>;;7;AB=BB@??@??A=>>>>@B7;:A=?9<=99-3-3-,,26--
@ATNG8:02928:06471
GATGGTAGGCGTGTGAGAGTCTGCCCAGAAGATCAGGAACTCTAGAAGAATTCAGATTTTAACACGAGAGTAAACGTAAAAAGAAGGTTTTACAAGACTCACGTTAACAATATTGCAGCAGTACGCACATAATCGAAGCGCAGTAAGGATGGCTAGTGTAACTAGCAAGAATACCACGAAGCAAGAAAAAGAAGTACGCTATTAACTATTAACGTACCTGTCTCTTCCGAAACGAATGAGTACGATGAGATCTCGTGTGCTACCATCGATAACTCGAGTCT
+
95:;7::=7<666==<?@@==955505<?:BBBC;;6;=A@::;DC?::8;=B?::999*35:??:??=BBA?8;899989'87/35777+78828>BAAAB??<@<??<?@@;?=>==A??;;;=A???A=BA??<?;;;@;;;=A=A;?>@BBBBBB?<>===@@:>>;>B@<AA9955=>;AADDD/67.6;<799>==8=:>==>;?;?888:;?==>;;;:95666/5776<==97739=;789A;9;A99::::6759>76////(/.79:9785
@ATNG8:02932:06451
GATGGTAGCACGACACGACGATGTGTACTCATTCGTTTCGGAAGAGACAGGTACGTTAATAGTTAATAGCGTACTTCTTTTTCTTGCTTTCGTGGTATTCTTGCTAGTTACACTAGCCATCCTTACTGCGCTTCGATTGTGTGCGTACTGCTGCAATATTGTTAACGTGAGCCTTGTAAAACCTTTCTTTTTACGTTTACTCTCGTGTTAAAATCTTGAATTCTTCTAGAGTTCCTGATCTTCTTGGGATGTGTGCGCAGTGCCTACCATCGATAACCTCGACTGCT
+
@?@B?DB@;55;566=??@;66CCCCCCCC;<7;CBD:A?;?;?BBBBBC>@@BBB>A<ACBB?A=A@A@@?=3937>?>@1AB>AABE>BBBB?AA@<@@399833;6?BB@@C@@48961819<<<98//)/89;*/6@==;@?@@A@?;;;;187A:>>;?;@:::><8381558;;+9,22)259==*33688(-------..6+222&255.58486==6==7;;;?5;6;??;<<7--)--),,,,--3636;=///598855578;>A==7;96--,,,2
@ATNG8:02953:06489
GATGGTAGTAGTACAGCTAGTCATACCAGAAGATCAGGAACTCTAGAAGATTCAGATTTTTAACACGAGAGTAAACGTAAAAAGAAGGTTTTACAAGACTCACGTTAACAATATTGCAGCAGTACGCACACAATCGAAGCGCAGTAAAGGATGGCTAGTGTAACTAGCAAGAATACCACGAAAGCAGATAAAGAAGTACGCTATTAACTATTAACTTACCTGTCTCTTCCGAAACGAATGAGTACTACTCTCAGAGACACACTTACCATCGATAACCTCGAGTCT
+
@<<>.55=<<<<<;555555;<<<<=6999499599A8<8<BB00//)///)/6833333$349435:96:///(////777'775>.555&59949;A;?=99>2:2:;5;:>5;;>==BBBCC:<;CAAA@9;6>8<<:>8:377(95:<>7;;<@?AAA<999A?@=BB=@CC?@==<<3</0/>:;;5BB@B>:59:>00,0:><=>;@<@B?@<7;A?898B>B>@@A;A9929>;;ABBAAAB???AABAB9666//(/85//59?994915553...3
@ATNG8:02911:06509
GATGGTAGATATATGCACGCTCTACCAGAAGATCAGGAACTCTAGAAGAATTCAGATTTTTAACACGAGAGTAAACGTAATAAGAAGGTTTTACAAGACTCACGTTAACAATATTGCTGCAGTACGCACACAATCGAAGCGCAGTAAGGATGGCTAGTGTGACTAGCAAGAATACCACGAAAGCAAGAAAAAGAAGTACGCTATTAACTATTAACGTACCTGTCTCTTCCGAAACGAATGAGTACGTGTGACGTACGTGAGCTACCATCGATAACCTCGAGTCT
+
BBAA>BCBBCCAAACGDCCCDBBBB?BBB?CBBBBE?B?BBBAAAA>AB?B?BCC@A@A@2@?BCBAAABCBCC;B>AA@CD@@A?@@CCC9BAA?AHCCDEDCC?C?@@=@CCADDCBBBCCCDDCCB@AB@DBBB?AABBBBBB>B@CBB>BBBBBBBBBA@ACDD>BB?AAA?BBABA=B@A<A@AAA/BA<B;::AAAAD7:7;@AA;><>>BBB?BBA@@BB@C?ACD?DDC?AABBBCCCBABBBBBCCBA@ACDCBBB@B899A@?9><=CCBB@A=
@ATNG8:02914:06515
GATGGTAGTATAGAGCTCTACATAGTACTCATTCGTTTCGGATGAGACAGGTACGTTAATAGTTAATAGCGTACTTCTTTTTTCTTGCTTCGTGGTATTCTTGCTAGTTACACTAGCCATCCTTACTGCGCTTCGATTGTGTGCGTACTGCTGCAATATTGTTAACGTTAGTCTTGTAAAACCTTCTTTTTACGTTTACTCTCGTGTTAAAAATCTGAATTCTTCTAGAGTTCCTGATCTTCTGGCGCTCTGTCACGTCTGCTACCATCGATAACCTCGAGTCT
+
AACC@C@@@BBCCBB@A@AB<@<BBBBBBBBB?BBBB=BA??:;:A@@AA8@@ABA8C<=?BB6A7;@@@A;?;A5333333#33,27<16?@A<@9:49A499@@<:2:C>====@==>>=A=>>>A>>>>=AA@@;>>@BBA;;;AA?>==;;6;>@=>?<>>E;;8;;;;D:>8888)89<4::;;:*:@;;;3;<==??>===:=>>>.<;;6@7<7////==@???=B;@@>>>A:=<?:<<<9::===>>@;BACCCBB?C;<;DCC?CABDDCCBBC
@ATNG8:02919:06538
GATGGTAGGCACTGCGCACACATCCCAGAAGATCAGGAACTCTAGAAGAATTCAGATTTTTAACACGAGAGTAAACGTAAAAAGAAGGTTTTACAAGACTCACGTTAACAATATTGCAGCAGTACGCACACAATCGAAGCGCAGTAAGGATGGCTAGTGTAACTAGCAAGAATACCACGAAAGCAAGAAAAAGAAGTACGCTATTAACTATTAACGTACCTGTCTCTTCCGAAACGAATGAGTACTGTATCTATGTGTGCGCTACCATCGATAACCTCGAGTCT
+
AB@?=@<B?ABEBBCBBBCBBC::9,<BA@BBBB::9;@CBCDDDC@CB?B@BAB;;;;;'95??@BA@A>>>;5;<;;;;;*;B>@4999&5;<7<@<@CEDCD@E@CA>ABC?BBBBCDCCCBBBBBCBB@BAAA@BBBBAAAA=A?A@@>@ECBBCAA>ABBBCD?AA?BBD>AA:::,7<<9@BCCC3BC?A>=AABA@@;@;??AB<A<>>BCC@CCAAA@?9?=@@@9@?@<?@@ABBBBBCBCBA??>AA>>>BBBCB=@;<;==@:@6;;>>A888
@ATNG8:02923:06534
GATGGTAGCGCACACATAGATACAGTACTCATTCGTTTCGGAAGAGACAGGTACGTTAATAGTTAATAGCGTACTTCTTTTTCTTGCTTTCGTGGTATTCTTGCTAGTTACACTAGCCATCCTTACTGCTCTTCGATTGTGTGCGTACTGCTGCAATATTGTTAACGTGAGTCTTGTAAAACCTTCTTTTTACGTTTACTCTCGTGTTAAAAAATCTGAATTCTTCTAGAGTTCCTGATCTTCTGGAGATATCATCAGCGAGCTACCATCGATAACCTCGAGTCT
+
:444.4455==CCDBCDCFCCBBCBBBCBCBC>BBBB<AC;;7;<>>@>>:>?;;;<><?>>>>A?@>A@?@?>D=>@@??,>B595>>6@@AC?B=B@CGBCFCCCC?BCDDCBCC@CBB?B@CDDDCCCC@CBCC?ABCCCCCCC@@ADDDCC@CAA?@C@C@CCCCBCBCC@BCCDD;C@C<;;;;;*;AAAA8;;ABCCCBBB5;;;;;%;BBBD@C@CC@BBCEDCD@C@CBBCCC@AA@?BBBBBCCCCCDBBBCCCCCB?B:;;B;;5;>AAAFDAAA
@ATNG8:02928:06506
GATGGTAGTGTCATATGAGAGTGTGTACTCATTCGTTTCGGAAGAGACAGGTACGTTAATAGTTAATAGCGTACTTCTTTTTCTTGCTTTCGTGGTATTCTTGCTAGTTACACTAGCCATCCTTACTGCGCTTCGATTGTGTGCGTACTGCTGCAATATTGTTAACGTGAGTCTTGTAAAACCTTCTTTTTACGTTTACTCTCGTGTTAAAAATCTGAATTCTTCTAGAGTTCCTGATCTTCTGGCTCTCGTAGACAGATACTACCATCGATAACCTCGAGTCT
+
@?@B@CBDCAAACCCCECCCBBBDDBBBBC;;7;CAA=BB@FACCCEBCC@CCCCC?C?BBBC?C@CCCCBBBCD@CCCCC1BB?BBCD=BACC@CBB?BC?AABDDC@CCCCECEF?CCC?C=BBDDBCCCBCCCC?BBCCCCCCCCCCCBBBC?BBB@CC?B?BBCCCBBCC?B????5>>?<@@@@@0@AAAB>BBCCCCCCCCAFDEE5CBBBDAE@CE@CCCCCCC?C@CDBBCC?C??<@B@@BCCBBCCCCCCBCCCC@C999A>>:?=@AABBB?>
@ATNG8:02931:06532
GATGGTAGCGCACACATAGATACAGTACTCATTCGTTTCGGAAGAGACAGGTACGTTAATAGTTAATAGCGTACTTCTTTTTCTTGTCTTTCTGTGGTATTCTTGCTAGTTACACTAGCCATCCTTACTGCGCTTCGATTGTGTGCGTACTGCTGCAATATTGTTAACGTGAGTCTTGTAAAACCTTCTTTTTACGTTTACTCTCGTGTTAAAAATCTGAATTCTTCTAGAGTTCCTGATCTTCTGGCTCTCGTAGACAGATACTACCATCGATAACCTCGAGTCT
+
:5443:559??ECCCCFCFAAACABBBBABBC@BBCH?CC:999;<>>;@<@BBBC@C@BB@@=A=@AA<<==<<8<>>>>,<@90..::/...<;3;:;7;?=<<=@BB@BBCGFFFC@BEC@C@CCCCBBBC@CBCC@CBCCCCDDCCCCCCCBC?BBB>BC@C@CBBBBCCCB@A;;;;.;<?<?AAA@,@A;;;6;BBBCCBBBB>BCBB2BABACAC@CCACBBBCAA=@?BBBBBB>AAB?AAAABBAA@ACCCBCCCCCC@B;;;A;;5;5;BB@@?AA
@ATNG8:02936:06549
GATGGTAGCAGACGTGACAGAGCGCCTGAAGATCAGGAACTCTAGAAGAATTCAGATTTTTAACACGAGAGTAAACGTAAAAAGAAGGTTTTACAAGACTCACGTTAACAATATTGCAGCAGTACGCACACAATCGAAGCGCAGTAAGGATGGCTAGTGTAACTAGCAAGAATACCACGAAAGCAAGAAAAAGAAGTACGCTATTAACTATTAACGTACCTGTCTCTTCCGACGAATGAGTACGTGTGCGACGTGTCTCCTACCATCGATAACCTCGAGTCT
+
@:44.4999:;;=??><<<<<A@@B8@BA?;:9A99498@@@BC?@<@A6;6:BBBCDGE5C@BCCCCBBBBBA9A;;;;;;(996:*///&///)////:@>9?:?;=@4:9>4>A<596>>@@@A?CC::49@@?=????:?>>:@=>>@=BBCCCCCC@CCCCCC9881333-379993887177777'33,333;;<;<;8=8>8556:597BA@@B996@AC?B?BCC;;5;;;ABBC;;:BBBCC?:99??@A:??@:@@@?@@@>B>B>==>>88
@ATNG8:02940:06549
GATGGTAGGACGAGCGTCTGAGAGGTACTCATTCGTTTCGGAAGAGACAGGTACGTTAATAGTTAATAGCGTACTTTCTTTTTCTTGCTTTCGTGGTATTCTTGCTAGTTACACTAGCCATCCTTACTGCGCTTCGATTGTGTGCGTACTGCTGCAATATTGTTAACGTGAGTCTTGTAAAACCTTCTTTTTACGTTTACTCTCGTGTTAAAAAATCTGAATTCTTCTAGAGTTTCCTGATCTTCTGGTATACACACTCGCTCGCTACCATCGATAACCTCGAGTCT
+
:::93:55.5=>;;<=C==?BBCC?@@@@@:;29?@?<AC?C@>B>>?>D?B@>;0*08<00/)/,/<<<555599)5<<D@+<@9;=>?7?>@;7?;@;>>:?955<>6;<;=<<;;7;>>9B<CCCBBBBB?A@@B?CCCBBBB;;;CCA@A00+000+0>:>;=?D??/00<8/56@@0;9<666@@@+@><<<065=;;;;<99.55555#59://)/279)//<<<444)45:<::44.44:499665==55594449<556>;;??CBBB@A?A@??887?
@ATNG8:02946:06515
GATGGTAGGCACTGCGCACAACATCCCAGAAGACTCAGGAACTCTAGAAGAATTCAGATTTTTAACACGAGAGTAAACGTAAAAAGAAGGTTTTACAAGACTCACGTTAACAATATTGCAGCAGTACGCACACCAATCGAAGCGCAGTAAGGATGGCTAGTGTAACGTAGCAAGAATACCACGAAAGCAAGAAAAAGAAGTACGCTATTAACTATTAACGTACCTGTCTCTTCCGAAACGAATGAGTACGTGTGACGTACGTGAGCTACCATCGATAACCTCGAGTCT
+
//7:397>9055<<?B@=9;.5;555)5::3:0//6--*.(0/9779<7<>;<700//////$/5:;<<;;::999199;<<<<*9=9949990;@@?BCCC>A=::59.457;;<7;544;;;;>=:99<00+0:><<@;?=;89?994>?A??<;;;>=<;;7554::9968858BB>BBBAA<ABA?BBBBB3BB@>=<BAAAAA;>;>@@B=@=ACCCB?BB@@@BB@B?BCD=B9:9:BBBBBBAABCCBBBBCBA@ACCCCBB?B889ACC<><>DD@B>;;
@ATNG8:02949:06513
GATGGTAGCTCGCTGATGATATCTCCAGAAGATCAGGAACTCTAGAAGAATTCAGATTTTTAACACGAGAGTAAACGTAAAAAGAAGGTTTTACAAGACTCACGTTAACAATATTGCAGCAGTACGCACACAATCGAAGCGCAGTAAGGATGGCTAGTGTAACTAGCAAGAATACCACGAAAGTAAGAAAAAGAAGTACGCTATTAACTATTAACGTACCTGTCTCTTCCGAAACGAATGAGTACGAGAGAGCACACGTGTCTACCATCGATAACCTCGAGTCT
+
CBBB@CBCCD?CBAA@CCCCECCCDACBBADCCBBB?B?BABCCBC@DG=?=?B@?>BBB3B?CCCCBBB???D<?=@AAAA0A@;>2999&5;<75966<<<<A=B=AA=AAB?BBCABBCFCCCCCBBBB@CBAA=@@??ABBB;@<@;;7;ECBCDBB?BDDCBB<?@@AA@=@@9::28?A?BBBBB2@@=@CB@??CCC?CABBBB@B@ECBCB@CCCBBCCAD?BBB>BCB@@@>BCBAAABBBBBBBBBBBBBBB@@<7<///<771616>??DDAA
@ATNG8:02954:06501
GATGGTAGCGAGCGAGTGTGTATACCAGAAGATCAGGAACTCTAGAAGAATTCAGATTTTTAACACGAGAGTAAACGTAAAAAGAAGGTTTTACAAGACTCACGTTAACAATATTGCAGCAGTACGCACACAATCGAAGCGCAGTAAGGATGGCTAGTGTAACTAGCAAGAATACCACGAAAAGCAAGAAAAAGGAAGTACGCTATTAACTATTAACGTACCTGTCTCTTCCGAAACGAATGAGTACGATGAGAGAGCTCTCTCTACCTTCGATAACCTCGAGTCT
+
DABB<=666=<ABCDCCBBCCCCCF@DBB?BCBBAA>A@CCCCCAB?BB?B>B@B@@@@A0A<AIHCCCCBBB@;?>9;;;;*;A>A=CCC9CB>=;A?@A@?@A=@;>A699A?ABBBBBCDCBBCCBBCC?BBBB>B@@ADDCC@JAI;:;;CCCBCBE@@@BCBB@BC@CCC?@@9:::+:9919:999(98>8743::?BBB?B?AAAC@E<?>CCC?AAABBCC@B?BCC?BBB?BBCCCBCCCCBBB>>>A@@@@@@BBBB?B?CCDCC>A>A=@??;;;
@ATNG8:02908:06560
GATGGTAGCTATACGTATATCTATGTACTCATTCGTTTCGGAAGAGACAGGTACGTTAATAGTTAATAGCGTACTTCTTTTTCTTGCTTTCGTGGTATTCTTGCTAGTTACACTAGCCATCCTTACTGCGCTTCGATTGTGTGCGTACTGCTGCAATATTGTTAACGTGAGTCTTGTAAAACCTTCTTTTTACGTTTACTCTCGTGTTAAAAATCTGAATTCTTCTAGAGTTCCTGATCTTCTGGACAGAGTGTGCAGATACTACCATCGATAACCTCGAGTCT
+
AABB?BBKCC>BCCBBBCCCCCBBAAACCCBC@BCCC?CC@C@BBCBCCB>BBBBB@C@BBAB@C@BBBABBB;B7@B===+=B7B??>1<AAA?A::89A;>:93991666///::56:@.5.6<=====><?@@@;@?AD>>>?==>>??>>A<<<<86617;??@@???AA<>>>AA6A=A:==BBB/AA;991;88///:89<7<=<=.==>=E=E=;;7;FEE==<<A=A@@@@@:=<>=AAAAA>>>?@A@@@@@@CD@7>///966166=?A@@???
@ATNG8:02917:06575
GATGGTAGATATATGCACGCTCTACCAGAAGATCAGGAACTCTAGAAGAATTCAGATTTTTACACGAGAGTAAACGTAAAAAGAAGGTTTTACAAGACTCACGTTAACAATATTGCAGCAGTACGCACACAATCGAAGCGCAGTAAGGATGGCTAGTGTAACTAGCAAGAATACCACGAAAGCAAGAAAAAGAAGTACGCTATTAACTATTAGCGTACCTGTCTCTTCCGAAACGAATGAGTACACACTCTCATATGACACACTACCATCGATAACCTCGAGTCT
+
;?BB>B@B@@?BD@?BBBA@BCBBB@D@@=@@;;9<8;9BBB>?;?9BB?C?AA873333$377:AA@@?977)87;4<<<)<=8=:=>>/=@@=ABAACCA;;69=A@@CBB?ABAABC?@@CDCCAABCACCCC@CBCDDCCC@C@C;;:;BCBBBBB@CBCBBB?BB?BBB@BB???8>@@=ACECC2BA?:99AABBAA=@<::::<>?=9<7719:725285>258<5<=<.559675>>>AAAA>>>>>?AAA@?@?@??9@:99?99299=ABBC=BB
@ATNG8:02925:06558
GATGGTAGCAGACGTGACAGAGCGCCAGAAGATACAGGAACTCTAGAAGAATTCAGATTTTTTAACACGAGAGTAAACGTAAAAAGAAGGTTTACAAGACTCACGTTAACAATATTGCAGCAGTACGCACACAATCGAAGCGCAGTAAGGACTGGCTAGTGTAACTAGCAAGAATACCACGAAAGCAAGAAAAGAAGTACGCTATTAACTATTAACGTACCTGTCTCTTCCGAAACGAATGAGTACAGAGAGTTCGATATGTCTACCATCGATAACCTCGAGTCT
+
44::7<=5665;;:5666<<;;AB=155;)/////::7:6/54==4445=8=7;33388889%8488333733377.7345=>>+=;6;.55)555.555599944.4.493444.4:8===666::55554/)/8--(----8:;;6;:////7:899/433038:;9948848;<673333(3883::::/33.333363..-(-(-2-.(.)../<=8<=<=>>>9<9@B@;?9918<9:9??>?BBBBA><<=<8??<;;>?3777777:6:37722282.
@ATNG8:02931:06585
GATGGTAGCGAGCGAGTGTGTATACCAGAAGATCAGGAACTCTAGAAGAATTCAGATTTTTAACACGAGAGTAAACGTAAAAAGAAGGTTTTACAAGACTCACGTTAACAATATTGCAGCAGTACGCACACAATCGAAGCGCAGTAAGGATGGCTAGTGTAACTAGCAAGAATACCACGAAAGCAAGAAAAAGAAGTACGCTATTAACTATTAACGTACCTGTCTCTTCCGAAACGAATGAGTAGTGTGCGACGTGTCTCCTACCATCGATAACCTCGAGTCT
+
A?@@7?=BBCBCBBBDDCCCCCCCC@C@@=@B@@@@=@?CCCCCCC?CC?C@BBBBBBBB5BBFGHCCBCDCCB=B?@@@@@,@B>B4<;;-;BB?BBBBDCCCC@C@AA>AAA@CCBAAABCBBBCCCCCC@BBBB?CAB@BBBB@FDCBB?@BBDCBCB?BCCCCC???=?CC@BBAA@;?9949CCCC3BA>ABBBBDBBB?B?BBBB@?<??CCC@BCBBBBB@C@CCC=CCC@BBBCBAAABBBB@@ABBBB@A@?BCC@A>>>AAA>B?BBBB?@?@
@ATNG8:02937:06594
GATGGTAGCAGACGTGACAGAGCGCCAGAAGATCAGGAACTCTAGAAGAATTCAGATTTTTAACACGAGAGTAAACGTAAAAAGAAGGTTTTACAAGACTCACGTTAACAATATTGCAGCAGTACGCACACAATCGAAGCGCAGTAAGGATGGCTAGTGTAACTAGCAAGAATACCACGAAAGCAAGAAAAAGAAGTACGCTATTAACTATTAACGTACCTGTCTCTTCCGAAACGAATGAGTACTGCGTCTCACTCTCGCCTACCATCGATAACCTCGAGTCT
+
BBBC@BBCBECBBCCCBBDCCCCCC@BBB?BCCCBB?B@CBCBBBC?CD?B?BBBABDDD3A>ABBBCBB>?@C>CCBBBBB2AC>B=@@@7ACC?CCCBBCCBA<@<@@=@BB@CBBABBCBCBDCDCCCA?ABBB>@@CBCCBB?A?A;;:;BBBCCA?=@CCEBB@BB?BAB@BBBA@;@9949AA@A/9939A@@@BAAA7:7;@@@=@<>>CCC@CCCCCCD@D?CBC=CAA=??DCCCCABBBCAA@FFCCCABB@CBB@C<;:CCC>A>ABBBCBBB
@ATNG8:02938:06552
GATGGTAGTATATCGCGTCGCTATCCAGAAGATCAGGAACTCTAGAAGAATTCAGATTTTTAACACGAGAGTAAACGTAAAAAGAAGGTTTTACAAGACTCACGTTAACAATATTGCAGCAGTACGCACACAATCGAAGCGCAGTAAGGATGGCTAGTGTAACTAGCAAGAATACCACGAAAGCAAGAAAAAGAAGTACGCTATTAACTATTAACGTACCTGTCTCTTCCGAAACGAATGAGTACTGTATCTATGTGTGCGCTACCATCGATAACCTCGAGTCT
+
CDCC?BBBCCCCCBCCCCCCBBBCJ@BCC@AABC@@=A?BBBCBCB?BB@D@CCBBBBBB2B@BBBBBAA??@C=BACCBCC2CC@B?BCC:CCC@CAAACCDED@C@CC?CBB?CBCCCCDCCCCCBACCC@@ACC@CBBBBBBB?A=A::7:AABBCBB?BBCBBB?BB?BBB=??AAA9::99>?@@A2AB?@???DDD@@<@;??AE<><>@BBB@BCBBBBB?B?CCD>D@@>?BBCCCAAACCCCB@@@CCAA@CCCCB<@===A>>6:79=AA@::;
@ATNG8:02939:06567
GATGGTAGTGTCAGTGCGCGTCGTCCAGAAGATCAGGAACTCTAGAAGAATTCAGATTTTTAACACGAGAGTAAACGTAAAAAGAAGGTTTTACAAGACTCACGTTAACAATATTGCAGCAGTACGCACACAATCGAAGCGCAGTAAGGATGGCTAGTGTAACTAGCAAGAATACCACGAAAGCAAGAAAAAGAAGTACGCTATTAACTATTAACGTACCTGTCTCTTCCGAAACGAATGAGTACTATAGACTATCTGAGACTACCATCGATAACCTCGAGTCT
+
;;BC@CCBCBBABABACCCCCCCBB@CCDADCBB;;9;=@A@CB@@=@A;A=???BCCCC3C>AABCBDCBA@@:@@AABBB2AB>B5;;;-;AB=BBCDCBBCC?A?AB?CED@CCC@@ACCCCCCCBBBF@BB@@>@AAABBBB?B?B@@<@CCBBBDD@DDCBCC???=?BB<????=5?9:5:EFED2CC?BBABCA==?6;7;@@@7;7;@DCC@CCCABDC@B@CCB>BBD@CBAABBBCCDBBBBBAAABBCBBBA@==?000@>>7?;>CABBBBB
@ATNG8:02945:06593
GATGGTAGTATAGAGCTTTACATAGTACTCATTCGTTTCGGAAGAGACAGGTACGTTAATAGTTAATAGCGTACTTCTTTTTCTTGCTTTCGTGGTATTCTTGCTAGTTACACTAGCCATCCTTACTGCGCTTCGATTTGTGCGTACTGCTGCAATATTGTTAACGTGAGTCTTGTAAAACCTTCTTTTTACGTTTACTCTCGTGTTAAAAATCTGAATTCTTCTAGAGTTCCTGATCTTCTGGATATGAGTGACTCGTGCTACCATCGATAACCTCGAGTCT
+
?@BA;ABBACCDGCCCCC=BBCBCBBB@BBCC?C;;;6;A>C?BCBBCCC@CDFFF>A>@AAD=?=@CCCBCBBB7<<;;;.8@8@BBB6B@@??BAA=AB>??>BBB?CBBBBBBB=??>9<9=A>><<9959>@@A:@AA???>>BCCC99:?BCB?@@<@>A?>?AAA??;?==<<2=<A<@BDBB/@@???9???????>>>5;;;;+:=>>>;><??<????>>>7;7;AAA@A<@@A=@@A@@@@@@@??A@>>>ABB<AAA@@;:7:=@=999///
@ATNG8:02949:06560
GATGGTAGATATATGCACGCTCTACCAGAAGATCAGGAACTCTAGAAGAATTCAGATTTTTAACACGAGAGTAAACGTAAAAAGAAGGTTTTACAAGACTCACGTTAACAATATTGCAGCAGTACGCACACAATCGAAGCGCAGTAAGGATGGCTAGTGTAACTAGCAAGAATACCACGAAAGCAAGAAAAAAGAAGTACGCTATTAACTATTAACGTACCTGTCTCTTCCGAAACGAATGAGTACACACTCTCATATGACACTACCATCGATAACCTCGAGTCT
+
CCCC?ABBDDABABJCCCBBBDHCE@ABB@;;;B;;6:7>>;>>:B?BE@C?A@ABCCCC2C@AAB@AADFAAA<99;BCCC5CD@D?CCC:BDC@CCCCBB@;;7;?CC@DCG@CDCBBBCCCCBBCHCCC@BCAA?BBCCCCCA?B@B::;;DCCCBDD@BCBBBB?AA?CCC?BBBBB=BBB?BBBBBB)BD@:89BDCCDC7959BAA8=:=?BBB?BBB@A@B@C@CCC=BBC@CBBAABCBBBBBBCAABBBBB@@@ACC?B;::??A3959@??>???
@ATNG8:02952:06593
GATGGTAGCGCACACATAGATACAGTACTCATTCGTTTCGGAAGAGACAGGTACGTTAATAGTTAATAGCGTACTTCTTTTTTCTTGCTTTCGTGGTATTCTTGCTAGTTACACTAGCCATCCTTACTGCGCTTCGATTGCGTGCGTACTGCTGCAATATTGTTAACGTGAGTCTTGTAAAACCTTCTTTTTACGTTTACTCTCGTGTTAAAAATCTGAATTCTTCTAGAGTTCCTGATCTTCTGGACAGAGTGTGCAGATACTACCATCGATAACCTCGAGTCT
+
45:;7:<=555<55666A@@>?B@@;;;<<<<7>>@>0=90515<<<<=>8<555;495555:8=8=DA@<<?>@2444444#4:388990999:6?55259.66;;<<99:CBB>EE799979<B@:9:99A?CAAA:>;;;;>>66666@@@@C?999?B?8<9<BB@955?<066<<<&4.4.5::::(99:::09445//9///)/777'7//5:494;;9======<:>:665<99.54:5:=<<;;??>>95555599;;8<544;44.438::444::
@ATNG8:02921:06615
GATGGTAGTCTCAGATAGTCTATAGTACTCATTCGTTTCGGAAGAGACAGGTACGTTAATAGTTAATAGCGTACTTCTTTTTCTTGCTTTCGTGGTATTCTTGCTAGTTACACTAGCCATCCTTACTGCGCTTCGATTGTGTGCGTACTGCTGCAATATTGTTAACGTGAGTCTTGTAAAACCTTCTTTTTACGTTTACTCTCGTGTTAAAATCTGAATTCTTCTATAGTTCCTGATCTTCTGGAGATATCATCAGCGAGCTACCATCGATAACCTCGAGTCT
+
:;:4.4444<<<>@;<<<;;<B?CCBBBCCBB@BBBI=;;8;?BBABBCC@B@;/0)/3///96:6669CBA>==89:::;'::6:8>954455.5994;>866669CBCBCCBBBB6;;@5;5<A;;<99@>B@@@?BBBBBBBBC@AA@@?;:4:A@<AA4:.994445<==9666??2?<?<@@>=>+;659@89>@A@@AC=?2;::*9995@@C@CB?<AABBBB>@<@C::9A;9;:=AABA@B@@@BA@@BA9;0<>:0000;:=4:6:>>==AA9
@ATNG8:02933:06601
GATGGTAGCTCACGTACGTCACACGTACTCATTCGTTTCGGAAGAGACAGGTACGTTAATAGTTAATAGCGTACTTCTTTTTCTTGCTTTCGTGGTATTCTTGCTAGTTACACTAGCCATCCTTACTGCGCTTCGATCGTGTGCGTACTGCTGCAATATTGTTAACGTGAGTCTTGTAAAACCTTCTTTTTACGTTTACTCTCGTGTTAAAAATCTGAATTCTTCTAGAGTTCCTGATACTTCTGGTGTCTGATCTGTATCACTACCATCGTCCGTTACG
+
BABB?CCCBBBBBBBCCAACBBBCC@@@BBBB@CDDH?CC@C@CDCCCBC@JCBBA?A?@A@@<@<????@@@9:339==>1>?6>;==3;;9:7>>:;?@,///8883788:???B?CAA:=:====>888;>AA@@>>>??>>>>>?BD@=;;5;>>:>C<?<@@;;;<@99465777,749488988)56337-3-----5635/5666(66622,20394;///8893;49@99555/53325-----83.2255889:7773666853(/////-
@ATNG8:02934:06614
GATGGTAGTGCGTGAGAGAGAGACCCAGAAGATCAGGAACTCTAGAAGAATTCAGATTTTTAACACGAGAGTAAACGTAAAAAGAAGGTTTTACAAGACTCACGTTAACAATATTGCAGCAGTACGCACACAATCGAAGCGCAGTAAGGATGGCTAGTGTAACTAGCAAGAATACCACGAAGGCAAGAAAAAAGAAGTACGCTATTAACTATTAACGTACCTGTCTCTTCCGAAACGAATGAGTACATAGATATACGTATAGCTACCATCGATAACCTCGAGTCT
+
BABB@DAAAAC;;9@@BBCCCCDDE>@AC@DGEC@A?@9ABCCDCB?BB=A?ABBBBDDC+B>AA@CBB?993:3:<CCDEE5BB@B@CCC<CCEB;;:ABCCDC@B?BC@CCC?BBAABCCCCCCCBBBBA?AA::7;@A@AAAA>B@CBB@BCBCBDCC@CBBB??<??:?BA:@@99376::>BCBCBB)A@@BBBBBCA@?59577:=1;5:?BCC@DCCCBBA@C@BBC>CCC@BBBBABBDBBAAAAACCCAAAAAAAAA:>566A??9>:=AA>>>>>
@ATNG8:02937:06614
GATGGTAGCTCTGCTCTGACTCTCGTACTCATTCGTTTCGGAAGAGACAGGTACGTTAATAGTTAATAGCGTACTTCTTTTTCTTGCTTTCGTGGTATTCTTGCTAGTTACACTAGCCATCCTTACTGCGCTTCGATTGTGTGCGTACTGCTGCAATATTGTTAACGTGAGTCTTGTAAAACCTTCTTTTTACGTTTATCTCGTGTTAAAAATCTGAATTCTTCTAGAGTTCCTGATCTTCTGGTGTCTGATCTGTATCACTACCATCGATAACCTCGAGTCT
+
BBBB?BCBBCCDBBBCEBBBCCCFDCCCBBBB?BCCC<AA?C?BBCCCCBACGEGE@B?BCCC?CACCCEBBCDD@@???>0AC@CCCC?CCCC?ACC@CF@@@@CBBABCCECCCD@BBC@C?CCEDCB@B@DCCC?CCCDBBBADCCCCBBBC@CBB?BD@C?CBBCCCCCC@CCBBB9C?B?BBBBB3CDBBB>BCBBBCCCC>BBBB2BCCDG?B?BC@CCCCCCC@CACBBCCC@CAA?ADBBBBFCCCCCCCCDBBBB@C:::D@@<@>BCCCCC@@
@ATNG8:02941:06622
GATGGTAGTACATGATAGACGACACCAGAAGATCAGGAACTCTAGAAGAATTCAGATTTTTAACACGAGAGTAAACGTAAAAAGAAGGTTTTACAAGACTCACGTTAACAATATTGCAGCAGTACGCACACAATCGAAGCGCAGTAAGGATGGCTAGTGTAACTAGCAAGAATACCACGAAAGCAAGAAAAAGAAGTACGCTATTAACTATTAACGTACCTGTCTCTTCCGAAACGAATGAGTACGATGAGAGAGCTCTCTCTACCATCGATAACCTCGAGTCT
+
@A??=;<>===C:99;====966<=:=@A<<AAB;@=@?BAABBBA>AF@B?ACCCCGDE2D@CCBBBCBCCAA<@BBBBCB5A@@C<AAB9ADFBIAAADBBBB@C@BB?ABA<@@A;:;CCCC;;;DEED@DBBCAB;;;DCBB?B?C;<9;CBBBDCB@BBBCBB@BC@CCF>@A::9.:@@;??BBB3CB?BBBBCBBAA>A?BCCF?A?BBCAA=ACBBBCKAC@BCB>BCC@BBCBCDBDB999BCBBFBBBBBCBBAB?B999BBC>A>@DDBA==>
@ATNG8:02943:06639
GATGGTAGCGCATATCAGCGCAGCCCAGAAGATCAGGAACTCTAGAAGAATTCAGATTTTTAACACGAGAGTAAACGTAAAAAGAAGGTTTTACAAGACTCACGTTAACATATTGCAGCAGTACGCACACAATCGAAGCGCAGTAAGGATGGCTAGTGTAACTAGCAAGAATACCACGAAGCAAGAAAAAAGAAGTACGCTATTAACTATTAACGTACCTGTCTCTTCCGAAACGAATGAGTACCTCTCAGACGCTCGTCCTACCATCGATAACCTCGAGTCT
+
;<AA8=;655<<55564445;;;>?5<;;;;A:99<)/,/;;:;;;8<>+0*0;/45?@@+><>C<?@;<;??D796:@=<=+65594999+=;;5<<@@@@9/0)0)0//::)//88::;<<=C>A=595.5>==5<;;==@9:408<00)/>///:==055<>><:>@:<?<0888<68;:8?@AAAA(@@;=>>@<>>AA=A?BAAA@E@B=DCC@BAAB;;;<>;==@4@00)/78/4382899737898;<733;28;;5;;/////(.(....2955
@ATNG8:02947:06639
GATGGTAGTATATCGCGTCGCTATCCAGAAGATCAGGAACCTCTAGAAGAATTCAGATTTTTAACACGAGAGTAAACGTAAAAAGAAGGTTTTACAAGACTCACGTTAACAATATTGCAGCAGTACGCACACAATCGAAGCGCAGTAAGGATGGCTAGTGTAACTAGCAAGAATACCACGAAAAGCAAGAAAAAAGAAGTACGCTATTAACTATTAACGTACCTGTCTCTTCCGAAACGAATGAGTACTGTATCTATGTGTGCGCTACATCGATAACCTCGAGTCT
+
CBAB@CCBBBCCICCCAAAAAAB@@=@BB?CBBCDDAD>A?ACBBBD@CD?B?BBCCDDCC2C@CAACCCCAAAD@BC@@@@@5@E@F@CCC<CCC@CBCBCCCBB@B?BB@BCC?CBBBBBBECCDBBBCDB?BBBB?B@AABBBB>@=A9:::BCBBDCA?ADDDBA?BC@BBB=>>::::+:::3:99999%9@;A?>;CAAAB<B9==AB<?;?ACCB@BCBBBBA?A?AAB=BBG?CACCCAAACCCCCBAA@BDBBBBBBBBA>88://)/)/9:<::::
@ATNG8:02949:06636
GATGGTAGTGTCAGTGCGCGTCGTCCAGAAGATCAGGAACTCTAGAAGAATTCAGATTTTTAACACGAGAGTAAACGTAAAAAGAAGGTTTTACAAGACTCACGTTAACAATATTGCAGCAGTACGCACACAATCGAAGCGCAGTAAGGATGGCTAGTGTAACTAGCAAGAATACCACGAAAGCAAGAAAAAAGAAGTACGCTATTAACTATTAACGTACCTGTCTCTTCCGAAACGAATGAGTACACACTCTCATATGACACTACCATCGATAACCTCGAGTCT
+
BACC@CCCBBBB=?;;;>;;9<@;;.9555:;:@>@:@=00000/:6;:6:433333333$35::<584==;==,3744444$44.48==?9E@C@BCC@ABB;;5;>@A>BBD@DA@@@@CBCCCBBCB@@<@@AA>BCBBCCBB>B?A;;7;BBBB@@A@A@@BBB?AA>ABC:??9::,9??;;EDFAA(@@?000@?BAAA@A=?>>><@=;:@BB?BBBBBBC@C?A@B>CBB@CBCCCBCCEEBBBBBBBCBC@@@AA@A?A9:9@==3949?AABABA
@ATNG8:02907:06658
GATGGTAGTCTCAGATAGTCTATAGTACTCATTCGTTTCGGAAGAGACAGGTACGTTAATAGTTAATAGCGTACTTCTTTTTCTTGCTTTCGTGGTATTCTTGCTAGTTACACTAGCCATCCTTACTGCGCTTCGATTGTGTGCGTACTGCTGCAATATTGTTAACGTGAGTCTTGTAAAACCTTCTTTTTACGTTTACTCTCGTGTTAAAAATCTGAATTCTTCTAGAGTTCCTGATCTTCTGGAGATACACATGATACTCTACCATCGATAACCTAGTCT
+
B@?@:B@@BBB=BBBBAACECCCABADCCB@A>ABBC>BC@B@DCCBCBC@CDB@@=@<BBAC@D@DDCBBBBCC@CCDED5@@<@@@@8@AAB>BAC?DC;;;ACBC@CCCCBBBC@BBC@C@CBCBAAAA>BCCC@CCCCDBBBCCBBCCBBBABBB>CC?C=@@BBBBBCC?A@@@?3@<@<@BBBB0ABBAA=BBABBBCCCCADDDD2DBBBC@CACD@CBBBBBC@B@BBBBAA?ABB?BCAAACBBBCDCDCDCAACC@C9::BBB?B@BBBDCC
@ATNG8:02908:06694
GATGGTAGTGTGTCTCTGAGAGTAGTACTCATTCGTTTCGGAAGAGACAGGTACGTTTAATAGTTAATAGCGTAACTTCTTTTTGCTTTGCTTTCGTGGTATTCTTGCTTAGTTACACTAGCCATCCTTACTGCGCTTCGATTGTGTGCGTACTGCTGCAATATTGTTAACGTGAGTCTTGTAAAAACCTTCTTTTTACGTTTACTCTCGTGTTAAAAATCTGAATTCTTCTAGAGTTCCTGATCTTCTGGGATGTGTGCGCAGTGCCTACCATCGATAACCTCGAGTCT
+
?:;<9>DBB><====<<<<;666==<55599=3999<1::7<7::::;995565;>>062655;1516=<<<//)/9477777$//9;3//6?255==55556:949//)//;5:<=>CAAA>AA@@B?BB@A@A::2:>@@6?99996;?>==B>?>BB>:;9;@?;@;>??:;:@@B:?=====,>8>899995$9>BBD499:9@@?><<<EGAA+=<@6919=BD?@AA;:9?:>:?BA@@A49000+00000>>?B@@??994:@A9>>@@>::6:6:9CCCDBB
@ATNG8:02913:06658
GATGGTAGCGAGCGAGTGTGTATACCAGAAGATCAGGAACTCTAGAAGAATTCAGATTTTTAACACGAGAGTAAACGTAAAAAGAAGGTTTTACAAGACTCACGTTAACAATATTGCAGCAGTACGCACACAATCGAAGCGCAGTAAGGATGGCTAGTGTAACTAGCAAGAATACCACGAAAGCAAGAAAAAAGAAGTACGCTATTAACTATTAACGTACCTGTCTCTTCCGAAACGAATGAGTACGATGAGATCTCGTGTTCTACCATCGATAACCTCGAGTCT
+
@A;;05<=ACBBB@@@@CBBA@BCA9@BB>BCCCCD:;:;A@@@BB>AA?B?@@A;;;;;';5A@DEDDBBA@@8@@;;;;;$9;;;2555&5;:7;966;@CCE@C@CC?CBD=@@BBCCCCCCBCDDCCC@CCCB>BBBBCBBB>B@C;;==DCDCDDEABBCCAA=@?<?AA=ACBAA<@>>;99::::%:?;=979B=BBB?B>@BAA?A?>=BAA>CCAAACC@C@BBB=BCC?BBCDCCBAAABBBB@@@@@BCC?BA>?9?9::@@@:?;?CB@@;;;
@ATNG8:02916:06667
GATGGTAGTACATGATAGACGACACCAGAAGATCAGGAAACTCTAGAAGAATTCAGATTTTTAACACGAGAGTTAAACGTAAAAAGAAGGTTTTACAAGACTCACGTTAACAATATTGCAGCAGTACGCACACAATCGAAGCGCAGTAAGGATGGCTAGTGTGACTAGCAAGAATACCACGAAAGCAAGAAAAAAGAAGTACGCTATTAACTATTAACGTACCTGTCTCTTCCGAAACGAATGAGTACGAGAGTCAGAGCCAGAGCTACCATCGATAACCTAGTCT
+
>:<?:<@AAA=A965@44/:0//::479;6;;;@==255)5;;;;4:4::49333444<<=*<8<;;777A00,/;1=:=;===+=C;?7;;;0;@D?CA9:9A@9:69?AA?B;;6:>:::@>>ABBABCCCC@DCAA?BABBBDDC>B>BBB?BA@AB@@@BBBCCBA>AC?AAA=??ABE>@??8789999$8943748==@B;>>?;ABB@B@99;;;8<DDAAAA=@?@BB<@;;7;@AAAAA@AAA:::CBBCC>AAACAAAA<??AABBB?B>@?DEDC
@ATNG8:02923:06652
GATGGTAGCGCGACGAGCGTAGACCCAGAAGATCAGGAACTCTAGAAGAATTCAGATTTTTAACACGAGAGTAAACGTAAAAAGAAGGTTTTACAAGACTCACGTTAACAATATTGCAGCAGTACGCACACAATCGAAGCGCAGTAAGGATGGCTAGTGTAACTAGCAAGAATACCACGAAAGCAAGAAAAAAGAAGTACGCTATTAACTATTAACGTACCTGTCTCTTCCGAAACGAATGAGTACTATGTAGAGCTCTATACTACCATCGATAACCTCGAGTCT
+
@ABA@CBBCBBA@@ABBA:65:9993;A;5;;999;.425>@<@<A>BB?B@CEBBBBBB2B=BBBBBBAA@@@;??AAEMM5CC?B5;;;-:A@=B;:9@@B:;4;>;;4;BB>BBAACDDCCBCCCBBBA>A@@@=A@@@BB@?<B?@;;:;DCDCDBC@CDCBBA?::39<<189AAA8==<9:::::9%9;89947@:CC;9;99;<<,/)/<0009@AAAABB?A?@@A<@A?=99:BBCEBBABBBCBBBCBCDA>>>>><@;;;>88185;==AAA?>
@ATNG8:02940:06698
GATGGTAGTAGTACACTAGTCATACCAGAAGATCAGGAACTCTAGAAGAATTCAGATTTTTAACACGAGTGTAAACGTAAAAAGAAGGTTTTACAAGACTCACGTTAACAATATTGCAGCAGTACGCACACAATCGAAGCGCAGTAAGGATGGCTAGTGTAACTAGCAAGAATACCACGAAAGCAAGAAAAAGAAGTACGCTATTAACTATTAACGTACCTGTCTCTTCCGAAACGAATGAGTACTATAGACTATCTGAGACTACCATCGATATCCTCGAGTCT
+
:::@8?@BBA@==<BBBCCCCB@AC:@@@495@B>?<<:>BA@A@@;?C<B9AABAAABA1A?BCBCDCAAABA;=:<;AAA,@B?B@DCD;BBBBCCCCBCCCD?B?BB>AAB@@@ACCCECCCCCD:;:C?BBBB>@@CCCAAA?B?A;;8;BDCCCCC?BBBBB@=A@<0005;;099+9=<;=????.;@:@?A@AA@@A9=:;::9:?766:AB?BBAAA?>9=8<<?8?@A@BACCCCBBBBBAAABBCDBBBCCCBBA=A000>@;;?@BBBCFB@?
@ATNG8:02947:06671
GATGGTAGTGTCAGTGCGCGTCGTCCAGAAGATCAGGAACTCTAGAAGAATTCAGATTTTTAACACGAGAGTAAACGTAAAAAGAAGGTTTTACAAGACTCACGTTAACAATATTGCAGCAGTACGCACACAATCGAAGCGCAGTAAGGATGGCTAGTGTAACTAGCAAGAATACCACGAAAAGCATGAAAAAGAAGTACGCTATTAACTATTAACGTACCTGTCTCTTCCGAAACGAATGAGTACGTGTGACGTACGTGAGCTACCATGATAACCTCGAGTCT
+
AABEACBBBDDCAABCDDCBBCBBD@DEDBCCCB@@<@?BBCCCCC?AA@C?CAAABBBB3B?BBBBBBBBBB@9>>:::9:*;?;@5;;;.;CEAFCCDDCCBD@D@BB@BBA<@@AABBDDCCCDDCCCC@CCBB@BBBBAA??9@=@@A<@BBCBAAC?CCABBC@A@=@AA2999999+9999>@@@A2AC@B9::BB>AB7;7:??>6;7;ACBB@BCBBBBC?D?::97:AA>BBBBBBCAAABCBBBBBBAAABBBBCC?CABBCD::99CCBB@==
@ATNG8:02951:06668
GATGGTAGGTGCACATGAGTGTATCAGAAGATCAGGAACTCTAGAAAGAATTTCAGATTTTTTAACAACGAGAAGTAAACGTAAAAAAGAAAGGTTTTACAAGACTCACGTTAACAATATTGCAGCAGTACGCACACAATCGAAGCGCAGTAAGGATGGCTAGTGTAACTAGCAAGAATACCACGAAAGCAAGAAAAAGAAGTACGCTATTAACTATTAACGTACCTGTCTCTTCCGAAACGAATGAGTACTATGTAGAGCTCTATCACTACCATCGATAACCTCGAGTCT
+
<444.448.449:556=><<6555555<79:9///)/)/:8/4444)446;<2444444444#46::5::555.555<)55555555#555)54999+9;<5;;==<<<9908=8838=;6798;>??CCCDCBCBBB>C;;;<@AB?:5992/5>00)/:99:/669<<;???99848?;8<?887)373,3:?@@1@?4=3738;;BB@B>@@9<49579@;<40>0//::)5.444)4993454:;>>??A588<333/;///////973///.7553;9888=<>@?
@ATNG8:02954:06691
GATGGTAGCACACGAGATCTCATCGTACTCATTCGTTTCGGAAGAGACAGGTACGTTAATAGTTAATAGCGTACTTCTTTTTCTTGCTTTCGTGGTATTCTTGCTAGTTACACTAGCCATCCTTACTGCGCTTCGATTGTGTGCGTACTGCTGCAATATTGTTAACGTGAGTCTTGTAAAACCTTCTTTTTCGTTTACTCTCGTGTTAAAAATCTGAATTCTTCTAGAGTTCCTGATCTTCTGGCGCTCTGTCACGTCTGCTACCATCGATAACCTCGAGTCT
+
:=>>@CBBBCBBA:69B@BA@A;;@CBBBCAA?ACDC=AA?A>BBCBC:96;A@<;7;?BBBB@C@CBACCCDA?<:9373$376;333,3::<8AA@?BB>@?>AAB@BCCBBBCC?@;;<@<@?????>>:=>;;5:<89888=>888=<<;</85<498<A=>;=;A>>>=<8==AA2?8>5<????/>::90668///8//6//./.$....;4;39:6;777999496::;9<<4///48636///:<=?@B>>>@?==088888885;5;A===@??
@ATNG8:02906:06734
GATGGTAGTCTCAGATAGTCTATAGTACTCATTCGTTTCGGAAGAGACAGGTACGTTAATAGTTAATAGCGTACTTCTTTTTCTTGCTTTCGTGGTATTCTTGCTAGTTACACTAGCCATCCTTACTGCGCTTCGATTGTGTGCGTACTGCTGCAATATTGTTAACGTGAGTCTTGTAAAACCTTCTTTTTACGTTTACTCTCGTGTTAAAAATCTGAATTCTTCTAGAGTTCCTGATCTTCTGGATAGCGACGCGATATACTACCATCGATAACCTCGAGTCT
+
@@>:7<;;ACBBABACCCCCBCEGDCBCCB@@=@CBD?CD@D@DCCCCCB@CCBBB?@:@<00*/)//;==@A@A;9;;;;)4=5=99;0:@AA>BBB>AA<;;;C;<7;BBBBBBB?ABC?B@IICCBBBB@BDDD?BACBBBBBAABB@A@BC@;;;5;@=@;?999?<A<@=999==0=7@=@AAA@,@@:;;/9@C@AACCDH@ECHC5B;;;A?B?BD@BBBBBFE@C@CCABBB:<;CFFHCDCCCCBC;;;CCDCCCC@BBBBD::79?A@ADD?>>
@ATNG8:02908:06713
GATGGTAGAGAGACTGTAGCGCACCCAGAAGATCAGGAACTCTAGAAGAATTCAGATTTTTAACACGAGAGTAAACGTAAAAAGAAGGTTTTACAAGACTCACGTTAACAATATTGCAGCAGTACGCACACAATCGAAGCGCAGTAAGGATGGCTAGTGTAACTAGCAAGAATACCACGAAAGCAAGAAAAAAGAAGTACGCTATTAACTATTAACGTACCTGTCTCTTCCGAAACGAATGAGTACTGCGTCTCACTCTCGCCTACCATCGATAACCTCGAGTCT
+
AABB?BBB@A@DCCAAACCDCCCCC?CBB?@@@B@@>A?CCCBACC?CCAC?AAABCDDD2@>ACCBBBCDBBB=???????0?A>C5;;;.;AC?CCCCDDCCC?B?CC@BBA?BBCAABBBCGDHCBBBC@BBBB@BA@@BBBC?B?C:::;CCCCCAB?BEBBAA?CC@BBB5:::::,8==999:9:9%:><?979BCCBB?><<;>>:>:>BCBD@CCCBBBB?B?CCC>BBB?BBCCBEBBABACBFDBBBBCCCC?BBC@C:::C::89?BCCCCBBB
@ATNG8:02912:06709
GATGGTAGCGCACACATAGATACAGTACTCATTCGTTTCGGAAGAGACAGGTACGTTAATAGTTAATAGCGTACTTCTTTTTCTTGCTTTCGTGGTATTCTTGCTAGTTACACTAGCCATCCTTACTGCGCTTCGATTGTGTGCGTACTGCTGCAATATTGTTAACGTGAGTCTTGTAAAACCTTCTTTTTACGTTTACTCTCGTGTTAAAAATCTGAATTCTTCTAGAGTTCCTGATCTTCTGGTCTACTACACTGTACTCTACCATCGATAACCTCGAGTCT
+
:96>:===;665;;;@BBB;;;BBBCCDCBBC>BBEE=BB>A?BCCBBBB>B@>AB6;49@@@<B?BABAB@>@@=@AA??0?@9>;?A9A<<<5;;<8<@7<<@CCDACCCBCCCC@CDCBC?BBBBBBBB?A@;;5;;;<CDBBBBBCBA@@B@B@@<@@;?=<;;AB@A@?5:0000)0*0)0<<<<,;@999,9===>B@==>29999(9@999@A=@B999@B@:;6:=@@@AAA?;;;=ABBBDAAACB;;;BACCCCA-0000000+0+;:@ACDB?
@ATNG8:02920:06719
GATGGTAGGAGACACGTCGCACACGTACTCATTCGTTTCGGAAGAGACAGGTACGTTAATAGTTAATAGCGTACTTCTTTTTCTTGCTTTTCGTGGTATTCTTGCTAGTTACACTAGCCATCCTTACTGCGCTTCGATTGTGTGCGTACTGCTGCAATATTGTTAACGTGAGTCTTGTAAAACCTTTCTTTTTACGTTTACTCTCGTGTTTAAAAATCTGAATTCTACTAGAGTTCCTTGATCTTCTGGGCTGCGCTGATATGCCTACCATCGATAACCTCGAGTCT
+
AABB?BBCABBCCCC;;;CCAABCC@?@<@B?:A=@=6=>;>0555==<<8<<@>A=A<@?=?9?588;;;;<:?6?@??:1?A;?::::.=:;<6?;?8?A?B??=?@9?>;=?=@<89>@:>:@?>7722248:;<;888=:?;>=<<?><<:93:8847818499:<<<=??6:;@>=/=088-8=>>>/==:9:)//////9<799/9;:;*9585;7;99988>>>=CC;A8>:<??:;7677>6=///;967;@@@@=7<<=9@///=<=9A<>>>@@@AA
@ATNG8:02922:06706
GATGGTAGGCGTGTGAGAGTCTGCCCAGAAGATCAGGAACTCTAGAAGAATTCAGATTTTTAACACGAGAGTAAACGTAAAAAGAAGGTTTTACAAGACTCACGTTAACAATATTGCAGCAGTACGCACACAATCGAAGCGCAGTAAGGATGGCTAGTGTAACTAGCAAGAATACCACGAAAAGCAAGAAAAAGAAGTACGCTATTAACTATTAACGTACCTGTCTCTTCCGAAACGAATGAGTACCTCTCAGACGCTCGTCCTACCATCGATAACCTCGAGTCT
+
BCA@>@DD?CBBCCBABBDDCCCDD=BBCACCCCCC@C@CCCBBCC?BA>B@CCCCCCCC3C?BBCCBBBCBAA<A????@?2@@<A;@@A9ACC@BBBBBAA::5::>A=???=@@@?B@@=AA>><>;;;;AAAC:===>AF:86:=A<A>@BBBBBBA<??C>AA;AB>CBB;>>7777+8::4;BCCC/8858===BA@@?<@<@AAA;?;?A@?@;?A>><<<9@<@AA:@>>;>A@@????AAABBBC?::;AACA<A@@<@:>>A994:;>=>AA:::
@ATNG8:02929:06700
GATGGTAGAGTACAGTGTAGTAGACCAGAAGATCAGGAACTCTAGAAGAATTCAGATTTTTAACATCGAGAGTAAACGTAAAAAAGAGGTTTTACAAGACTCACGTTAACAATATTGCAGCAGTACGCACACAATCGAAGCGCAGTAAGGATGGCTAGTGTAACTAGCAAGAATACCACGAAAGCAAGAAAAAAGAAGTACGCTATTAACTATTAACGTACCTGTCTCTTCCGAAACGAATGAGTACTATAGACTATCTGAGACTACCATCGATAACCTCGAGTCT
+
95559>>>BCCCBBAB;;;DCAA:;19<>9=B@@@A<@<@BBAA;;8;C?C?AA@@?DDD3C>AA@??9738::9188333333#33338;;/<<=7<<====>7757?@>:;;;58;9>GCCCCCCCDBBBC@BBBB?BAEDBBBA=B?@@@?BBCCDDDC?ACABBB@BB??@?>AA9992:@@;::9:99%9A;A9:9CDBBB;@;@@AA7:7:AAAB@BBBCCCC=@=:::5;CB?BBBBBFF>>>@???A??@A@@@BBBBC@D???CBC@C@BAAABAAA
@ATNG8:02938:06747
GATGGTAGACACGTGTGCTCTCTCGTACTCATTCGTTTCGGAAGAGACAGGTACGTTAATAGTTAATAGCGTACTTCTTTTTCTTGCTTTCGTGGTATTCTTGCTAGTTACACTAGCCATCCTTACTGCGCTTCGATTGTGTGCGTACTGCTGCAATATTGTTAACGTGAGTCTTGTAAAACCTTCTTTTTACGTTTACTCTCGTGTTAAAAATCTGAATTCTTCTAGAGTTCCTGATCTTCTGGGTCTCTCTCTCACGCACTACCATCGATACTCGAGTCT
+
>>CC@BBBCDBBA@AA?B@BBBBDCBBBCCCCACDCC<@@@D?BBCBBCB?BBB@?<?=???B?B?BDBBABB??8?@@?@2@A9AAAA:@B??<?A@<@@4::?AAC<?@ABA=>A<A@A<A<ABAAA@@@<==>@5::<:::;;;;>888?AA<???=@@<><>AAAA====988989-84:47////(-9222-,,,,,,57562;888)86779395<>8>>=<7//,/0669>>@8::AA7<>>>>>>>;;;>>>>::=>-/-3663--/@@>@=96
@ATNG8:02940:06711
GATGGTAGCATCATGCATATCTCACCAGAAGATCAGGAACTCTAGAAGAATTCAGATTTTTAACACGAGAGTAAACGTAAAAAGAAGGTTTTACAAGACTCACGTTAACAATATTGCAGCAGTACGCACACAATCGAAGCGCAGTAAGGATGGCTAGTGTAACTAGCAAGAATACCACGAAAGCAAGAAAAAAGAAGTACGCTTTTAACTATTAACGTACCTGTCTCTTCCGAAACGAATGAGTACAGAGAGTACGATATGTCTACCATCGATACCTCGAGTCT
+
@BBC8;9A=<9;6<=?@>@>BB=CC;;<<?CBDG;:458<?;:B<=9BB?C?CAABACCC+B8B=====BB=<=68466?>>+:939.555&5::5:;;;=BCCD@D@DB?B@@<@@B;:;BAAACCCCCCE@BBBA>AABAAAAA?B?C;;:;BBBCCCC?CBBBBB?AA?BBB>BABBB299949BDFEC(BB>B837<7999*85;9>:6838998848222577.5/566.622,28:::<<;;;A>>?AD@@@>>>?A>;;56---7---)-7336A==
@ATNG8:02943:06742
GATGGTAGCTATACGTATATCTATGTACTCATTCGTTTCGGAAGAGACAGGTACGTTAATAGTTAATAGTGTACTTCTTTTTCTTGCTTTCGTGGTATTCTTGCTAGTTACACTAGCCATCCTTACTGCGCTTCGATTGTGTGCGTACTGCTGCAATATTGTTCGTGAGTCTTGTAAAACCTTCTTTTTACGTTTACTCTCGTGTTAAAAATCTGAATTCTTCTAGAGTTCCTGATCTTCTGGAGATACACATGATACTCTACCATCGATAACCTCGAGCTCT
+
8:@B8=BBAAABA;;=BBBBBCBBB@@>AC<;7;BBA<AA=B=A@@ACCC@DCBBB?B@BA;;2:9<783;@A9:43;;;<+==7<88817:99.44;.55.55;=>B9CDC;;;AB<@@C@B>@@?@AAAA?ACBB=AA???BBBBBBBBBBAA:@9939<5;;>:;9>>@266<<<+;6;.55555$599;;056=<<:;:::58:::)9///:686;;7::<<<<<4:488;=;;2877/77877?>=///<<0999???;????A@?>B?@@@?000<:
@ATNG8:02948:06725
GATGTAGGTGCACATGAGTGTATCCAGAAGATCAGGAACTCTAGAAGAATTTCAGATTTTTAACACGAGAGTAAACGTAAAAAAGAAGGTTTTACAAGACTCACGTTAACAATATTGCAGCAGTACGCACACAATCGAAGCGCAGTAAGGATGGCTAGTGTAACTAGCAAGAATACCACGAAAGCAAGAAAAAGAAGTACGCTATTAACTATTAACGTACCTGTCTCTTCCGAAACGAATGAGTACGAGAGTCAGAGCAGAGCTACCATCGATAACCTCGAGTCT
+
78CC;=B@DD@AACCCGCCCBABB=@@@>AA@@=>3:45<:=>49244.55)444::<<<*:4/---------8/67//////#55.58=@@2@;;7;B=BCCCCC?B?BC@CAA>ABDCCBBBBBBCCCCBB>ABBB@CBB@AACC?B@C;;9;BBAABA@=@BBAAB??@;?@>;@??@?8@>>;?DDEC3CC?BABBCCCBB<><?ABB=B=@@CBB>B;;;ABA<@<;<<0;AA?;;;BB@???AAA@AACAAACCBBBBDC?A::9AAB=A?;;;>C==>
@ATNG8:02955:06738
GATGGTAGTATATCGCGTCGCTATCCAGAAGATCAGGAACTCTAGAAGAATTCAGATTTTTAACACGAGAGTAAACGTAAAAAGAAGGTTTTACAAGACTCACGTTAACAATATTGCAGCAGTACGCACACAATCGAAGCGCAGTAAGGATGGCTAGTGTAACTAGCAAGAATACCACGAAAAGCAAGAAAAAAGAAGTACGCTATTAACTATTAACGTACCTGTCTCTTCCGAAACGAATGAGTACACATCGTCGTGTCGTGCTACCATCGATAACCTCGAGTCT
+
<9@B>BCCC@AAECCB::<?;;;?@:CDC?CAAABA>B?BBGBBCD@BB>B@DDA@@@@@,>>@?ABBBB;;:E>??@CDBD5CC?C5AAA9ABC?CABACCDCB?B?CE?CCC?CCCBBCCCCCCCCCBBB?BB??<@ABACGAA>A@B;;9;CAAACCC?BBBBBB@BB?BB@;@@::::+:::3::9999%9@<AC@>@ABBB:>799==1838ABAA?CCBBCCC@C?CAA=BBB=CCAAACCCCAA@AACBBB???BBBCA?9=000=@@,009BB???CC
@ATNG8:02906:06782
GATGGTAGTGATACAGATCAGACACCAGAAGATCAGGAACTCTAGAAGAATTCAGATTTTTAACACGAGAGTAAACGTAAAAAGAAGGTTTTACAAGACTCACGTTAACAATATTGCAGCAGTACGCACACAATCGAAGCGCAGTAAGGATGGCTAGTGTAACTAGCAAGAATACCACGAAAAGCAAGAAAAAAGAAGTACGCTATTAACTATTAACGTACCTGTCTCTTCCGAAACGAATGAGTACTATGTAGAGCTCTATACTAATCGATAACCTCGAGTCT
+
ACBF@CAABBCCCCCCBBBECCCCC?CBD@CBBBCB?A@DCBCCAC@CC?A>ACCCBCCC1B>DCBBBBBBCBC>B:;9@@@+@C9>.999&9BC@DAABCDGBB@B@CC@BBB@BBCBBBCCCECCCAAAC@CCBC?BB@@@B985;?B@@?@EEDCCCC@BBBCCC???<??=9=<9999+999399999:%:=;=949BBAAA<@;<=AB<><>@AAB7;;BA@??5;5;;;0:<=9?BBECCCBBBBBDBBBBBCCCCBA>><:99?::7:<@AA;<<??
@ATNG8:02912:06764
GATGGTAGATACTCGCTGATACACCCAGAAGATCAGGAACTCTAGAAGAATTCAGATTTTTAACACGAGAGTAAACGTAAAAAGAAGGTTTTACAAGACTCACGTTAACAATATTGCAGCAGTACGCACACAATCGAAGCGCAGTAAGGATGGCTAGTGTAACTAGCAAGAATACCACGAAAAGCAAGAAAAAAGAAGTACGCTATTAACTATTAACGTACCTGTCTCTTCCGAAACGAATGAGTACGAGAGAGCACACGTGTCTACCATCGATAACCTCGAGTCT
+
A<=E@DCBCCBBBCCCICDDCCCCD=BBC@CDDDBB?B>AAABDBB?AC?C?BBBBAAAA2A?BCCEBBBAAAC>B@BDDDD2CC?E5;;;*;CA>B;99CBCCD>C@CE@CAC@DCBABCCCCCBCCBBCCABB@A=@AAACBBB?BABCC>BCCCCCCC?CAABBB?9999B?8>>8889*9<;9<<====&>?=>A@ADABBA36357=<.807?BAB@CA@@ABB>A>:::5:AA?BBBBBBBCCCCCAAAACCCAAABBBAB?A?::=>>4:6;AA@@;;;
@ATNG8:02913:06780
GATGGTAGTAGTACACTAGTCATACCAGAAGATCAGGAACTCTAGAAGAATTCAGATTTTTAACACGAGAGTAAACGTAAAAAGAAGGTTTTACAAGACTCACGTTAACAATATTGCAGCAGTACGCACACAATCGAAGCGCAGTAAGGATGGCTAGTGTAACTAGCAAGAATACCACGAAAGCAAGAAAAAGAAGTACGCTATTAACTATTAACGTACCTGTCTCTTCCGAAACGAATGAGTACGAGAGAGCCACACGTGTCTACCATCGATAACCTCGAGTCT
+
@?@@:::<@@@B==B=@CCCDCCDG?AAB?AB;;;@4;49@@<@=D?B@?A?;;;@>@@@0@<@@AAC@@@99939@ABBB@+BA<?29::*9@@@CCICCEC;;8;?AA?BCC@CCCBBCDCCCBBBCAA@@CC@A>@AAABBAA=A>A;;8<CDCCCCC?ABCDCB?A@;999<@A@AC=???=ABBCB3BD?C?@@BB>>>:=5;;>@5;5;@B@@=@CABBBF@B?BBC>BBA=ABAAAABBB@@@@00+0;;;ABBAAA??:;888<==7=8=??>>>AA
@ATNG8:02923:06788
GATGGTAGCATCATGCATATCTCACCAGAAGATCAGGAACTCTAGTAGAATTCAGATTTTTAACACGAGAGTAAACGTAAAAAGAAGGTTTTACAAGACTCACGTTAACAATATTGCAGCAGTACGCACACAATCGAAGCGCAGTAAGGATGGCTAGTGTAACTAGCAAGAATACCACGAAAGCAGAAAAAGAAGTACGCTATTAAACTATTAACGTACCTGTCTCTTCCGAAACGAATGAGTACAGAGAGTACGATATGTCTACCATCGATAACCTCGAGTCT
+
@??>9=;;;===>B@@>A9;9>;;??BBA?;;>BAA:=9<<==543:33-3,3;@44444$4:?=;>;;@@@@@8AA9;:;:(:@;@>B==0<==7655:<4///)/)/7169:67:;<==CDBBBBAACCC?@>99455=>><<<:=8=00*0;0/0AAC?C9999>-489>;<7?=:??3;///////$/6078<<BB@>A39929:<=;@;?>@@@::::@@AD=@>@@C;@::69@<?=>?@989CCCAAABBDBBBBBCC@E::9A?<3818::87797
@ATNG8:02925:06795
GATGGTAGTGTCAGTGCGCGTCGTCCAGAAGATCAGGAACTCTAGAAGAATTCAGATTTTTAACACGAGAGTAAACGTATAAAGAAGGTTTTACAAGACTCACGTTAACAATATTGCAGCAGTACGCACACAATCGAAGCGTAGTAAGGATGGCTAGTGTAACTAGCAAGAATACCACGAAAGCAAGAAAAAAGAAGTACGCTATTAACTATTAACGTACCTGTCTCTTCCGAAACGAATGAGTACACACTCTCATATGACACTACCATCGATAACCTCGAGTCT
+
@?;;26=CBB@??@@;@>CCFCCCC?BAA>BBBBBB@BADCCBBBA>;;6;>AA@@@@@A.@;@????A==;;<3;;>@@@@:>>9=9==>4??BADCBB@@@99799BB@CCDACCCFCBABCBBBB@@@A?BA@@=:::BBBBB?B?BAA>ABABBCBB?BBBBBB@CC?>>>=<<:990;<<7<===>>(:>97///==ABA;@<@A@@<?<?@CBB@BCCBBBB@C?AAD<B@@=?AB???CCBB@@ADCCA@@BBACCCCB@C??>?><2818>889@AA
@ATNG8:02927:06780
GATGGTAGTATATCGCGTCGCTATCCAGAAGATCAGGAACTCTAGAAGAATTCAGATTTTTAACACGAGAGTAAACGTAAAAAGAAGGTTTTACAAGACTCACGTTAACAATATTGCAGCAGTACGCACACAATCGAAAGCGCAGTAAGGATGGCTAGTGTAACTAGCAAGAACACCACGAAAAGCAAGAAAAAAGAAGTACGCTATTAACTATTAACGTACCTGTCTCTTCCGAAACGAATGAGTACTCATCGTCGTGTCGTGCTACCATCGATAACCTCGAGTCT
+
;59905<<@A;956=<966;;<<<<9>?@<;@@@AA4926@@@@@C?9966;>@AA@@A@0@=:85BA@?=773(389;==>+==<@<@DD9A>@?000>>;>==9=9;:7;??=@CBA:;6>>BB=BBCA@:?@;;;0;@>?@B??9@;@?><?@ABA@@D>BBBBAA=@B>@A?;==7777(777/7>AACB(CB>=A<B>;A9525122>A7=:=AAA@=@A>@@AB?B@BBC?BAC?CCDCCBBABBBBCCBBCC????AAB@@;@999>A?8>;>@AABBBB
@ATNG8:02935:06751
GATGGTAGGCGACATACATACGCGCCAGAAGATCAGGAACTCTAGAAGAATTCAGATTTTTAACACGAGAGTAAACGTAAAAAGAAGGTTTTACAAGACTCACGTTAACAATATTGCAGCAGTACGCACACAATCGAAGCGCAGTAAGGATGGCTAGTGTAACTAGCAAGAATACCACGAAAGCAAGAAAAAGAAGTACGCTATTAACTATTAACGTACCTGTCTCTTCCGAAACGAATGAGTACGATGAGAAGAGCTCTCTCTAATCGATAACCTCGAGTCT
+
AABB?BBB>B@@@BBDBBBAAA@@@<@BC?<;;EAA?B@DCHCBBB?BB?B?A@?;:::;*;=BABBABEBCCK?EBAAAAA0BB=B<@@@7BBB?BCBBDBCCC?B>AA@BBB@CCBAACBDCCCCDBBBC@CCBC@B@@@CCBC?C@CCC@CCDCBBBC?CCCDCC?BA@BBA599>;;3?>><99999(:><@@BABBBAA7979BCC>A><ABAA@CBBBBBB@B@CCC?CCC@BBBCCCCABBBBBB?BBBBBBBB@AAC?BBAA973949??AAA??
@ATNG8:02938:06756
GATGGTAGGCGAGAGTGAGACGCAGTACTCATTCGTTTCGGAAGAGACAGGTACGTTAATAGTTAATAGCGTACTTCTTTTTCTTGCTTTCGTGGTATTTCTTGCTAGTTACACTAGCCATCCTTACTGCGCTTCGATTGTGTGCGTACTGCTGCAATATTGTTAACGTGAGTCTTGTAAAACCTTCTTTTTACGTTTACTCTCGTGTTAAAAATCTGAATTCTTCTAGAGTTCCTGATCTTCTGGTGAGATATGCATGATGCTACCATGATAACCTCGAG
+
A@DD9BAB@BCDGAAACCEECCCCCC@@AB;;6;CBB<AA>A>@ABDDCC>??BBA:C9?<88598::BBBBB@@;===9>+8>7DBBB=BBAA>A999,9>+0006//(/>=/87BB<>>><A=ACB@@>>><@AAA<???A@@@AAAAA@@<<<49::3::5:<@@@@@AC>>;>==<;.<)/)/////(-9777.9///658=;>3::;9+7===A;?:==:=>>ABBB<A<AA>>==8=>A<@@@A@@@@===A@@@@@@@@8;:>>=;4=49)))(
@ATNG8:02941:06784
GATGGTAGGCGAGAGTGAGCGCAGTACTCATTCGTTTCGGAAGAGACAGGTACGTTAATAGTTAATAGCGTACTTCTTTTTCTTGCTTTCGTGGTATTCTTGCTAGTTACACTAGCCATCCTTACTGTGCTTCGATTGTGTGCGTACTGCTGCAATATTGTTAACGTGAGTCTTGTAAAACCTTCTTTTTACGTTTACTCTCGTGTTAAAAATCTGAATTCTTCTAGAGTTCCTGATCTTCTGGTGTCTGATCTGTATCACTACCATCGATAACCTCGAGTCT
+
;5?:8=6:9:ACE;;6;;;;;CCCBA@AB<;7;CBC=BB@B@CB;<;BB?AB@@@>A=ABBD?B?ABCCCBA@=973333$383>@>>7>00/4://*3:68<?BBB<?@BBBCCC?@@@<@=AA@@?:;;=BAAA4:999:=@:::A>>:;::7:;;5;?:>;>B;;;????;?@@HD6@:<7==;;;.<?AAA:@@@>>>@A>><>BAB/C???B=B=>>;>==A@@@<A<@?;;//*/6606AA>>>?@?A>>>A>>>@CA<>:;;@AA<A;>>AAAAA@
@ATNG8:02942:06757
GATGGTAGGACGAGCGTCTGAGAGGTACTCATTCGTTTCGGAAGAGACAGGTACGTTAATAGTTAATAGCGTACTTCTTTTTCTTGCTTTCGTGGTATTCTTGCTAGTTACACTAGCCATCCTTACTGCGCTTCGATTGTGTGCGTACTGCTGCAATATTGTTAACGTGAGTCTTGTAAAACCTTCTTTTTACGTTTACTCTCGTGTTAAAAATCTGAATTCTTCTAGAGTTCCTGATCTTCTGGCGCTCTGTCACGTCTGCTACCATCGATAACCTCGAGTCT
+
BBBB@DCD@BBBBABBBDBBCBBB>@@@CDCC@BCCG=BB@C>BBDCCCC@CCCCC@B@BBBC?C@CDDDBBBBC@DCDDD3DD=@@DC?ECBC?CCDAHG?;;;DBC@CCCCCCCC@DDD>B?BFCCCCCB@CCCC?ECCCCBCCBCBBCBBBB@BBB?BEAD@CABBECCDC@B@@@@7@?C>BBBBB,AC;;;9;CFBCCECCC?BFDF5CCCCD@C?BF@EDBBBBC@C@BBBBAB=::;6;BBBBAAAFBCCCCBBBA@@<@;;;B;;5:=@AAAAC?@
@ATNG8:02955:06783
GATGGTAGCTCTGCTCTGACTCTCGTACTCATTCGTTTCGGAAGAGACAGGTACGTTAATAGTTAATAGCGTACTTCTTTTCTTGCTTTCGTGGTATTCTTGCTAGTTACACTAGCCATCCTTACTGCGCTTCGATTGTTTGCGTACTGCTGCAATATTGTTAACGTGAGTCTTGTAAAACCTTCTTTTTACGTTTACTCTCGTGTTAAAAATCTGAATTCTTCTAGAGTTCCTGATCTTCTGGGTGCGCTACAGTCTCTCTACCATCGATAACCTCGAGTCT
+
BCBC?BBBBCDCCCCCCBABIECCDCCCBBBB@ADEE>BB?C?CCCCCCC@CJCCC?C?BCCD?D?DDDDDDDDD?AACC9CF?AABB<ABBC?AAC?CC@BCCCBD@CCCCCCCC@BAA@B>CCCBCCBB?BBBB?CCC=AA@CCCCCCC;;<AJCC?CCAIACCCCCCCCHACAAAA7B>B?CBCCC5CCCCC>CCCBCBCBAA4;;;;*;ABCC@E@CB?BBBAB@@=@?BBCCCC?BBBB>BCCCDCCCCCCBBBABBBB?@9:;@A@=A@BECCBB??
@ATNG8:02908:06819
GATGGTAGCTCTGCTCTGACTCTCGTACTCATTCGTTTCGGAAGAGACAGGTACGTTAATAGTTAATAGCGTACTTCTTTTTCTTGCTTTCGTGGTATTCTTGCTAGTTACACTAGCCATCCTTACTGCGCTTCGATTGTGTGCGTACTGCTGCAATATTGTTACGTGAGTCTTGTAAAACCTTCTTTTTACGTTTACTCTCGTGTTAAAAATCTGAATTCTTCTAGAGTTCCTGATCTTCTGGCGCGTATGTATGTCGCCTACCATCGATAACCTCGAGTCT
+
ACBB?CDDGABCBA@BBBAADBBBBBBABA;;7;BBC>AAADACDCCCCC>BBA::458=<<B:C@CCCBB:9/:6:::::(//)/7793::>>166<8<<=@AAAAC@CCCCC@@@>ABA=B?CCCCCBCDACCBB@CLHCCAA@BBCBBBBAA?BCC?BB8;;AA@@BCBB?@;;;;.;>B>;;;;;*;ACCB=C;;;;;;;:929999'9599><@@CC?BBBBBBB@E@BBACBB@BDC?BBCAAA;;;BBBCDDD?CBC@@;;;A@>:@;@AABCBCB
@ATNG8:02913:06825
GATGGTAGTATATCGCGTCGCTATCCAGAAGATCAGGAACTCTAGAAGAATTCAGATTTTTAACACGAGAGTAAACGTAAAAAGAAGGTTTTACAAGACTCACGTTAACAATATTGCAGCAGTACGCACACAATCGAAGCGCAGTAAGGATGGCTAGTGTAACTAGCAAGAATACCACGAAAGCAAGAAAAAGAAGTACGCTATTAACTATTAACGTACCTGTCTCTTCCGAAACGAATGAGTACTAGAGAGTACGATATGTCTACCATCGATAACCTCGAGTCT
+
AACC@CCCCBBBCCDCBBBCCCDDC@BBB?BBCB:9;;@CCDDCCC@CE?A?BBCBBBCC3B@CCCCCDE??AA=?>;;;;;*;B;>4999*9@@?BBBBBBDCC?B@BB@BBD@BBBBCCCCCAA@CCCCC@BBBC?CBAAACBA=B?BAA?BCCCCABA?CCCCCC?AB?CCC?BBBBB8???<?CCCC3BB?B?>;CBB@@<?=>>>B=B=AACCC@BBBBBCB>A>ABC>CCC?BAAABBBBCDBBAAACCBBB@@B@@@@=5;///=9:695;@@@@;;;
@ATNG8:02916:06807
GATGGTAGCGCATATCAGCGCAGCCCAGAAGATCAGGAACTCTAGAAGAATTCAGATTTTTAACACGAGAGTAAACGTAAAAAGAAGGTTTTACAAGACTCACGTTAACAATATTGCAGTAGTACGCACACAATCGAAGCGCAGTAAGGATGGCTAGTGTAACTAGCAAGAATACCACGAAAGCAAGAAAAAGAGTACGCTATTAACTATTAACGTACCTGTCTCTTCCGAAACGAATGAGTACGATGAGAGAGCTCTCTCTACCATCGATAACCTCGAGTCT
+
A@CC9@666>?CBCCCBBBCBBBCC=CCC@CCBBBA>B?CCB@A@C?AA=?=?BCCEGEG1;<;CCCCCCCCCC>CB;;:;:*;C>D=@@@8AEDACCCCCCDCD?C@BB@CEE>AACCCCBBBCBBA>>8879BBB?CBCBBBBB?B?BBB@BAABBBBB>BBB;<;6:>4889275555'225/5::::*585;@@@B>==<@<@@@B=A<A???@<@??<;;?=C=AAA7=::39:>>00/=///BBBBBBB;;;;;;=A?4:::6<//)/6:====@@A
@ATNG8:02916:06821
GATGGTAGATATATGCACGCTCTACCAGAAGATCAGGAACTCTAGAAGAATTCAGATTTTTAACACGAGAGTAAACGTAAAAAGAAGGTTTTACAAGACTCACGTTAACAATATTGCAGCAGTACGCACACAATCGAAGCGCAGTAAGGATGGCTAGTGTAACTAGCAAGAATACCACGAAAGCAAGAAAAAGAAGTACGCTATTAACTATTAACGTACCTGTCTCTTCCGAAACGAATGAGTACCTCTCAGACGCTCGTCCTACCATCGATACCTCGCAGTCT
+
:::A<@?CCCCCC;;:CDABBEC@C?BAA=>@ABBB?B@BDCCCBB>AA?C@BCBBBBBB1B?BCCCCCDCCBB=A?@@AAB5BC?C<@@@6@;=8596<;;;BB?A?BB>@@@7;<@@CDEGEEGECCCCC@CCCC@BBBDBAAA@D@CBB@BCCBBCDD@CBBABB@CC?BBB?BBBBA:BBB?BDDDD2BB?BAA@BBCCC?B>>>AA<>;>@DBB@CCBCCBC>@>ABB=CCC=?@FCBBB?AA@AACAAABBA@00+/0/)//---//////...5655
@ATNG8:02924:06834
GATGGTAGCTCACGTACGTCACACGTACTCATTCGTTTCGGAAGAGACAGGTACGTTAATAGTTAATAGCGTACTTCTTTTTCTTGCTTTCGTGGTATTCTTGCTAGTTACACTAGCCATCCTTACTGCGCTTCGATTGTGTGCGTACTGCTGCAATATTGTTAACGTGAGTCTTGTAAAACCTTCTTTTTACGTTTACTCTCGTGTTAAAAATCTTGAATTCTTCTAGAGTTCCTGATCTTCTGGGATGTGTGCGCAGTGCCTACCATCGATAACCTCGAGTCT
+
CC@@>AABAGECAACCCAACECBBBBCCCDAA=A???<ABACACDCCCCC?BBBCB?BACCBC@C@CCAAAABDD?BBCCC3CB?A99:17AAB99:E?BB99:8@AB?BBBCBBBA?B@?=A<AAAAA>==:?@ED<>>>>????A>>>AA@A@<>>==??<?<A@@===BBA=>??DD6B;>:>::::*:<666)--6---7:8=/////$...(.3.3.575:=999995937;9<8:03355.5///;66;==98::7---92---89<?=G=@@==;887
@ATNG8:02926:06848
GATGGTAGCTCACGTACGTCACACGTACTCATTCGTTTCGGAAGAGACAGGTACGTTAATAGTTAATAGCGTACTTCTTTTTCTTGCTTTCGTGGTATTCTTGCTAGTTACACTAGCCATCCTTACTGCGCTTCGATTGTGTGCGTACTGCTGCAATATTGTTAACGTGAGTCTTGTAAAACCTTCTTTTTACGTTTACTCTCGTGTTAAAATCTGAATTCTTCTAGAGTTCCTGATCTTCTGGAGATACACATGATCTCTACCATCGATAACCTCGAGTCT
+
BCED?B@@ACBCBCCDBBBCCBBBDE99:C::5;BBB=BC?D?BCBCFBF@CBCCB?B8;;;B;A:?>??@ABBC@BBBBB3BA;?99928??A<??B=BA599<>>A@BBBBABAC?B?@=D:>>BAA>==;??BF<>?><668@@???BB@@@;>>?=AA=C<AA@@@A@==:==@AA5@<@<@@@@@/<>777)------6..2+...&....9494773799;9996:67=>@@A7;;@<@@>>>AAA??@@@>>=AAA=>::9A:94::>AA>>>BA
@ATNG8:02928:06837
GATGGTAGGCGAGAGTGAGACGCAGTACTCATTCGTTTCGGAAGAGACAGGTACGTTAATAGTTAATAGCGAACTTCTTTTTCTTGCTTTCGTTATTCTTGCTAGTTACACTAGCCATCCTTACTGCGCTTCGATTGTGTGCGTACTGCTGCAATATTGTTAACGTGAGTCTTGTAAAACCTTCTTTTTACGTTTACTCTCGTGTTAAAAATCTGAATTCTTCTAGAGTTCCTGATCTTCTGGCTGCGCTGATATGCGCTACCATCGATAACCTCGAGTCT
+
?@@@;@BB?BCCBBBCCCCBFCCCBCCCCC@A?ADDE>@@=@<;;9A??@695@AB=A>ABAA@C>BB@@>B?BB?BBCCC3BA=?899,8BB?BB>BB89;;B>?;@AABCCGGADFCAC@CBBBBBBC@CCCC=@?DAAABBBBBBBBBAB????<@A4919AA:97?9933>@=>9??A?68778(756>@2@BBACBBB@?28989(999:B>B>BD@CCCCBBB>B@B;;;CC>ABB?B;::?@BAAB@@@ACCBAB?BBBAA;;6;=@AADBBBB
@ATNG8:02930:06847
GATGGTAGCGCACACATAGATACAGTACTCATTCGTTTCGGAAGAGACAGGTACGTTAATAGTTAATAGCGTACTTCTTTTTCTTGCTTTCGTGGTATTCTTGCTAGTTACACTAGCCATCCTTACTGCGCTTCGATTGTGTGCGTACTGCTGCAATATTGTTAACGTGAGTCTTGTAAAACCTTCTTTTTACGTTTACTCTCGTGTTAAAAATCTGAATTCTTCTAGAGTTCCTGATCTTCTGGACAGAGTGTGCAGATACTACCATCGATAACCTCGAGTCT
+
A@DE?BB;:599@B;99<<<<=;@@BBA@B@@<@BBB>BF@DADDD9<:B>BBBC>9=7;;>>:C@C@@@<@>@D@????@0@B@BBCF?B59505594;<1666>BC@CCCCBBBD:;;C?C?BBBCCCCG;;;BB@BCCFDDCBBB;;;BCBB@CCB?BC@C@BBBDDDCCD?B;;;;.;<@<;;;;;*;BBCC?CCCBCB;<;?4::::(;@@A@?CBAA?AGDD;;;@B@@@@CBC=AAC@CBBCDCCCBCBBCDCBC@@@<@@@@A@@>A?CBBCBBBA
@ATNG8:02933:06819
GATGGTAGTATATCGCGTCGCTATCCAGAAGATCAGGAACTCTAGAAGAATTCAGATTTTTAACACGAGAGTAAACGTAAAAAGAAGGTTTTACAAGACTCACGTTAACAATATTGCAGCAGTACGCACACAATCGAAGCGCAGTAAGGATGGCTAGTGTAACTAGCAAGAATACCACGAAAGCAAGAAAAAGAAGTACGCTATTAACTATTAACGTACCTGTCTCTTCCGAAACGAATGAGTACTATAGACTATCTGAGACTACCATCGATAACCTCGAGTCT
+
DCCC?CBBBBCDCCCCGCCCCCCCC?BBD?BAAB;;8;>BCCCCBC?BB>B>BBBBAEEF1A>@BBBDDCAAAB=AABAAAA2AB?B?BCC<CHG@AABBBCCCC?C?C>9@@B@CDA?ACCCCCCCDBCBB?AAAA=AB???CBB?B?BBB@ALFDBBBB@AABACC?BB@CBD?BBBAA=?995:BBBB3BB?BAA>B@A@A<@=@@>>;>=AACBC@BBBBBCC@C?ABB=BBB@CAAACCCCABBBC@@@CCCCABBCBBB?C>>>A@@4857AACC>>>
@ATNG8:02936:06821
GATGGTAGTATATCGCGTCGCTATCCAGAAGATCAGGAACTCTAGAAGAATTCAGATTTTTAACACGAGAGTAAACGTAAAAAGAAGGTTTTACAAGACTCACGTTAACAATATTGCAGCAGTACGCACACAATCGAAGCGCAGTAAGGATGGCTAGTGTAACTAGCAAGAATACCACGAAAGCAAGAAAAAAGAAGTACGCTATTAACTATTAACGTACCTGTCTCTTCCGAAACGAATGAGTACACATCGTCGTGTCGTGCTACCATCGATAACCTCGAGTCT
+
@@AA8<==BBBBBBCCCCBCAAABB@DCC@@A@CCC@C@CBBCCCD>AA@C@EEG@@@@?0>;:95AAA@885=188::99:':@=B?@F@100<;00//::=;;<@?BA=B@@=@AAABCFCCCCDCCCCC@CCBB?CBCCD::;?C@B;;:;AAABCCG@BBCCBB@BC?BBB?BBBBC>><<899::99%9>;=@B><<>?=<=788@@;E<><@@B?BBCBBCC@C?EBB>CCB?BAAECDBBBAAA??@BDBB;;;CCCCA=@000@;;8;=BC@AAB??
@ATNG8:02940:06810
GATGGTAGTGTGTCTCTGAGAGTAACTCATTTTTCGGAAGAGACAGGTACGTTAATAGTTAATAGCGTACTTCTTTTTCTTGCTTTCGTGGTATTCTTGCTAGTTACTCTAGCCATCCTTACTGCGCTTCGATTGTGTGCGTACTGCTGCAGTATTGTTAACGTGAGTCTTGTAAAACCTTCTTTTTACGTTTACTCTCGTGTTAAAAATCTGAATTCTTCTAGAGTTCCTGATCTTCTGGAGATATCATCAGCGAGCTACCATCGATAACCTCGAGTCT
+
A<BB<>@BCCBCCCCCCCCCCCBC@BBDAAAAA1AC@C?CBCBBBB?BC@@@?A<@ABC@C@BBCCCCCCCACCCCC1BB=BAAA>AGCF?BBB@GE@BBBBBB@BCCB@@CC=BAC?B?BCC>>?>??CBBB?BBCCCCABBABBBA978;;;;<@@=A=B>>;;:>AA5:::;;/;8<7::;;;+;@>>@6;;=<=<@A@@<@BBD/B;;;B<@<?A<AABB???;?;?AEEAA7;;A>=><>@@@D@AAAAAAA>=<?866688//*/6:<;6;;@@
@ATNG8:02948:06811
GATGGTAGCAGACGTGACAGAGCGCCAGAAGATCAGGAACTCTAGAAGAATTCAGATTTTTAACACGAGAGTAAACGTAAAAGAAGGTTTTACAAGACTCACGTTAACAATATTGCAGCAGTACGCACACAATCGAAGCGCAGTAAGGATGGCTAGTGTAACTAGCAAGAATACCACGAAAGCAAGAAAAAGAAGTACGCTATTAACTATTAACGTACCTGTCTCTTCCGAAAGAATGAGTACCTCTCAGACGCTCGTCCTACCATCGATAACCTCGAGTCT
+
CBCB@CB<A<=AA966;CECCCCA@=A@C?A;::;;499ABBBB??<?B?B@CCBBBCCC1B=BBBBBC???AA8@9;;;;.5@9=.999&9@@=CCCBBBDEG7;7;;5;@@<@@?ABCDCBAA@C;;;JABBBC?A@@?BBBB?C>A;;7;BAACB@A=?988A@>@B?A@?;>>@@@<AAA?BBCCC3BB@CA?;??=<=9=7;;;91717;BBA>BA?@@@A<?=?CC>AA>ABBBACB@BBBBBCCCAAAACB><?>?;?;;;;?>:><>>>@@@B>
@ATNG8:02953:06835
GATGGTAGGCGACATACATACGCGCCAGAAGATCAGGAACTCTAGAAGAATTCAGATTTTTAACACGAGAGTAAACGTAAAAAGAAGGTTTTACAAGACTCACGTTAACAATATTGCAGCAGTACGCACACAATCGAAGCGCAGTAAGGATGGCTAGTGTAACTAGCAAGAATACCACGAAAGCAAGAAAAAGAAGTACGCTATTAACTATTAACGTACCTGTCTCTTCCGAAACGAATGAGTACAGAGAGTACGATATGTCTACCATCGATAACCTCGAGTCT
+
@?BB?BBC@BBCBBBCCCCCCBCBB?BCC@CCCBAB>B@CGCBBBB?CD?C?BBCCCCCC5D@CCBBBCBB@@?8>B>>@@@0@B=B?BCC;CCCBDCCCBCCCC?B?BB@C@B>ACBBBBCBBBCBBCAAA@BBBD@BBBCCD@>+0+0=@9@BCCCCCB@BGDCBB?CB?BCC=ACDDD;>>A=ABCCC3BB@B>>>DDBBB?B?BBBB?B?AACCC@BBBBBBB@B@CCC>CDF>@@???CGCBBB>??BBBBBCAAAAABB?@899?<<3707>?<>=AA
@ATNG8:02954:06814
GATGGTAGGCACTGCGCACACATCCCAGAAGATCAGGAACTCTAGAAGAATTCAGATTTTTAACACGAGAGTAAACGTAAAAAGAAGGTTTACAAGACTCACGTTAACAATTTTGCAGCAGTACGCACACAATCGAAGCGCAGTAAGGATGGCTAGCGTAACTAGCAAGAATACCACGAAAGCAAGAAAAAAGAAGTACGCTATTAACTATTAACGTACCTGTCTCTTCCGAAACGAATGAGTACGTGTGACGTACGTTAGCTACCATGATAACCTCGAGTCT
+
55==:>CB?B@?;?A<<CDCCCCCH@CCC@BBAAAC@G@CCBBACC:;6:=799844444$45983449;444:13355555$5:5:.55)5//47////;;==:=;>>9===2<@??=?>=999?@>?@A;?=?>;===?AA@A=A=A@@<@@@@??>B?BABB>?9?A99:9:<;;<<63334333333#39825258888:6=388??6?8>8CAA=@A???>?<?9???6<99489AA@ABB?>?A:::DAA?@>?BBDAA>ABBB@A>A=A@@999??
@ATNG8:02955:06840
GATGGTAGGCGAGAGTGAGACGCAGTACTCATTCGTTTCGGAAGAGACAGGTACGTTAATAGTTAATAGCGTACTTCTTTTTCTTGCTTTCGTGGTATTCTTGCTAGTTACACTAGCCATCCTTACTGCGCTTCGATTGTCGTGCGTACTGCTGCAATATTGTTAACGTGAGTCTTGTAAAACCTTCTTTTTACGTTTACTCTCGTGTTAAAAATCTGAATTCTTCTAGAGTTCCTGATCTTCTGGGCAGACTCTCACACGCCTACCATCGATAACCTCGAGTCT
+
4499399;5:??;:5;666=<BB<;5>9>?AB>BBDC<DC:;:;BBBCCM?BAB@?5=:==>>8B4:>BBBB==<7:9:9:+886<;<;1;?9:38@@9@@8><;;<=8;>>?BA>==???=B<@?????>?;?;;;<@>>>=775::555>>9994525177-5/6==;;;=8716:@AC6B<@7;;>>>/>AAAA:;::>><===?9;;;;)5///<484<<:>=;;;;>;A;==>?AA7::AA:A@@;;;;;==?B=>=:=>>:;;;;>>>;?<@@??@=>>
@ATNG8:02910:06897
GATGGTAGTGTCATATGAGAGTGTGTACTCATTCGTTTCGGAAGAGACAGGTACGTTAATAGTTTAAATAGCGTACTTCATTTTTCTTGTCTTTCGTGGTATTCTTGCTAGTTACACTAGCCATCCTTACTGCGCTTCGATTGTGTGCGTACTGCTGCAATATTGTTAACGTGAGTCTTGTAAAACCTTCTTTTTACGTTTACTCTCGTGTTAAAAATCTGAATTCTTCTAGAGTTCCTGATCTTCTGGACAGAGTGTGCAGATACTACCATCGATAACCTCGAGTCT
+
<CBB?BBCC@?;DCCBDBCDEFDBBBCBBBBB?@@@A;BA=A?BBBBBBB6966559<5::994)55)599::///:2///777'774888<@::::<8<<<7:?;>?<BBC@BBBEECCCACCC>B>BCBB@C@A?ACCCBCCCCCBCCCCCCECBBB@CCCABB?B99;BBBBCCC?ADDEE8@=?;:::::*:;BDE>CBBCC@@@AA>AAAA0AA@@B?B?BB?CCCAABB@BADCCCCB?A@C@CCCCBBBBCCCCDCCCBCCCBB9;;B@@<@>ABBBBAAA
@ATNG8:02916:06850
GATTAGTGTGTCTCTGAGAGTAGTACTCATTCGTTTCGGAAGAGACAGGTACGTTAATAGTTAATAGCGTACTTCTTTTTCTTGCTTTCGTGGTATTCTTGCTAGTTACACTAGCCATCCTTACTGCGCTTCGATTGTGTGCGTACTGCTGCAATATTGTTAACGTGAGTCTTGTAAAACCTTCTTTTTACGTTTACTCTCGTGTTAAAAATCTGAATTCTTCTAGAGTTCCTGATCTTCTGGTCTACTACACTGTACTCTACCATCGATAACCTCGAGTCT
+
BBB@DCCCBCCDCCEBCCCCCDCCBBBC@@<@@@@<AC@C@BBCCCCC@CCCBB@B@CECF?@?BDCDBBBED>;;;;;*;B>CAAA<ABCC@CFEGHE?<;;DCC@CBDBEFCC@BBB@B@CCCCCBCB@CCCE@BBCCCCCDCBDCCCAAB@CCC?BB@B@BCBBBCCDC=B;;;;.;=A>;;;;;*;AABB=BBBBCFCAAA5;;;;*;CCCB?CAHF@CBCCCCCAG?;;<CCB?B@@?ACCBCECA@@CCCCCCCDEG@B@A@D@@?A@BCCCBBBB
@ATNG8:02917:06899
GATGGTAGCGCACACATAGATACAGTACTCATTCGTTTGGAAGAGACAGGTACGTTAATAGTTAATAGCGTACTTCTTTTTCTTGCTTTCTTGGTATTCTTGCTAGTTACACTAGCCATCCTTACTGCGCTTCGATTGTGTGCGTACTGCTGCAATATTGTTAACGTGAGTCTTGTAAAACCTTCTTTTTACGTTTACTCTCGTGTTAAAAATCTGAATTCTTCTAGAGTTCCTGATCTTCTGGTCTACTACACTGTACTATACCATCGATAACCTCGAGTCT
+
89?<:===;;;;;<;;;;?@@@<@==;;;=@@<@A9909.9.5<555?;699;;<5?;?A<;7;7;==@@00/9)/////$//)48<=4==9=9<<@<?@<>>?A@A=BBA@AB=B>@AA>A>ABA=;:::6=878<CCECCCCCCCCBBBCBB@BFD@BB@B@CCB;;;CDDABBBDE;D@B=;;;;;*;@@@B:>000>==00929999(9=@ACACBDD@BCCAA@C>A><;;A@@<@@@=ABACACCIEBCCDDCBBBAB=@AAAB@@5;5;;AAABCC
@ATNG8:02927:06863
GATGGTAGTGCGTGAGAGAGAGACCCAGAAGATCAGGAACTCTAGAAGAATTCAGATTTTTAACACGAGAGTAAACGTAAAAAGAAGGTTTTACAAGACTCACGTTAACAATATTGCAGCAGTACGCACACAATCGAAGCGCAGTAAGGATGGCTAGTGTAACTAGCAAGAATACCACGAAAGCAAGAAAAAGAAGTACGACTATTAACTATTAACGTACCTGTCTCTTCCGAAAACGAATGAGTACGTGTGACGTACGTGAGCTACCATCGATAACCTCGAGTCT
+
BBCC@C>BCGDB@@@BBBCCCCCDD>BBLACCCBCC@C?BBCCCCB?BB@C>?@CCBBBB+=7BB474=B734<3;;<<<@@1@B?B<@@>0?AA=;<;ABABBB@C>A@>ABB@CCBBAAABCBCAAAC;;5;<;?<@@@@CCBB?B@A;;7<ABACBCC@DBBBBB?AA>AA@<@BCCC=AAB577BBC3>?;?@@;000:/806-5552.5.55;<>6///;67:1815555'557.7799;967559=BABBBBBBBBBBBBB@D999@==3949??ABBBA
@ATNG8:02931:06852
GATGGTAGGGTGTGAGAGTCTGCCCAGAAGATCAGGAACTCTAGAAGAATTCAGATTTTTAACACGAGAGTAAACGTAAAAAGAAGGTTTTACAAGACTCACGTTAACAATATTGCAGCAGTACGCACACAATCGAAGCGCAGTAAGGATGGCTAGTGTAACTAGCAAGAATACCACGAAAGCAAGAAAAAGAAGTACGCTATTAACTATTAACGTACCTGTCTCTTCCGAAACGAATGAGTACCTCTCAGACGCTCGTCCTACCATCGATAACCTCGAGTCT
+
;;<>:><@<8955<<BDFBCFBCD>BCC@AA::;A>A@CBDCCCC@@@>@=BBC;::::*<;B?@DCCCC?@?6=?88888)9@;@2::9*9=?8?AABBBBA@;@=9977@@;@>>>>>@??AA=<<<<<8<AAA;><=<<=<@;?;A:><?ACBBBBB@AAAA997:B?BBB<??BBE>BAA989999(9<8=>>>>A@@@;><???A=C<?>>>><@@ABBAA=A<>>>8;???BAAAAAA@CCCCCCD???>BB@A>AA?:><@=;00*0*0=@=A>==
@ATNG8:02933:06857
GATGGTAGCACGAGTCACTCATATCCAGAAGATCAGGAACTCTAGAAGAATTCAGATTTTAACACGAGAGTAAACGTAAAAAGAAGGTTTTACAAGACTCACGTTAACAATATTGCAGCAGTACGCACACAATCGAAGCGCAGTAAGGATGGCTAGTGTAACTAGCAAGAATACCACGAAAGCAAGAAAAAGAAGTACGCTATTAACTATTAACGTACCTGTCTCTTCCGAAACGAATGAGTACGTGTGCGACGTGTCTCCTACCATCGATAACCTCGAGTCT
+
<<<<?B@@@?@?<BBBBCCCBB@@B=BCA>BACD@@=A=@BBBBBCACC?B@BBB;;;;.9::=?BA@==;8=6=8;9444$596;6<<;0<6616A@ACCBBB?B?BB8;;B=@@;9;;@@?BA@@B@AA?BBAF?B@@?BBCC?B=@@@=@BCCB@@@?:::BBB=BA?AAA>???AC599B;===>=,?A????CC@@?><>=>>>B=A;??@@@=@BBCBBDAF>AAB=@@A=AAABBBBBBABBBBBAAAA???;9;??=====>==5;5;AA@@@??
@ATNG8:02933:06858
GATGGTAGAGAGAGCTCTCTCATCGTACTCATTCGTTTCGGAAGAGACAGGTACGTTAATAGTTAATAGCGTACTTCTTTTTCTTGCTTTCGTGGTATTCTTGCTAGTTACACTAGCCATCCTTACTGCGCTTCGATTGTGTGCGTACTGCTGCAATATTGTTAACGTGAGTCTTGTAAAACCTTCTTTTTACGTTTACTCTCGTGTTAAAAATCTTGAATTCTTCTAGAGTTCCTGATCTTCTGGCGCTCTGTCACGTCTGCTACCATCGATAACCTCGAGTCT
+
@?BB;CCBCDCBBBB966@@===@@=<>=;;;9@BCB=BC@B@CCCBCBB@BBA??6;8:DAA?B=??CBBBAA@<::999(884:BCC>CABA@?@;=@@:;00/6956/3398;::;?@<@<@AC>>;;;=@@??:====>=>@>>==AA>==88887;;5;:==>>?>>@C<@@@AA5A5;5;;<<=+=???>9>@@@@A@;;;;@@>?/?;;8<E>D<@@=DAA===>=B=>>>@@C=;;:<=;///::==AA??;:;BBBB<A@>==880807:==?@>>
@ATNG8:02937:06878
GATGGTAGTACATGATAGACGACACCAGAAGATCAGGAAACTCTAGAAGAATTACGATGATTTTTTAACACGAGAGTAAACGTAAAAAGAAGGTTTTACAAGACTCACGTTAACAATATTGCAGCAGTACGCACACAATCGAAGCGCAGTAAGGATGGCTAGTGTAACTAGCAAGAATACCACGAAAGCAAGAAAAAGAAGTACGCTATTAACTATTAACGTACCTGTCTCTTCCGAAACGAATGAGTACCTCTCAGACGCTCGTCCTACCATCGATAACCTCGAGTCT
+
8>:;9=>>@?;;?@>?AA666=6658=994555555.55)5:99944.47)-(-------68888#/(33337887333(3788888'77,/(///&///(/;:99@???9=;>>::::9=<=:AABCDCA@@@@@B>AAAA=??AA???A?A?:::?BBBBBBCC597BCAA>AC?@@@399@<<1;;;7;DFED.9957...635571778:8=4949:AAB?BBAA@BB=@>@CC=BCC@BAACCA@?AAAABCCCCCCC@??;??A=A>>>>::5:@BB?????@
@ATNG8:02941:06856
GATGGTAGGCACTGCGCACACATCCCAGAAGATCAGGAACTCTAGAAGAATTCAGATTTTTAACACGAGAGTAAACGTAAAAAGAAGGTTTTACAAGACTCACGTTAACAATATTGCAGCAGTACGCACACAATCGAAGCGCAGTAAGGATGGCTAGTGTAACTAGCAAGAATACCACGAAAGCAAGAAAAAGAAGTACGCTATTAACTATTAACGTACCTGTCTCTTCCGAAACGAATGAGTACTATAGACTATCTGAGACTAATCGATAACCTCGAGTCT
+
BCBC?BBD@B@@;>BBABB;;;BBB>CCC@DDCCBB?BBFCCBBCC@CC?B@BCB;;;;;);<AABBBBCBAA@9?=;;;;;*;B>@5:::*99929@>BCCBCD>B?AC>A@@=@@@@BCECCBCCBBBBA=@@::5;@??CCDFAHGC;;9;ABCBBBC@ABABBC?BB????=A@999,777/7<<<<.8789556=;=?>;@5;;>=:==>>BBC?BC@@@?@:=;?=@6?@?8::CCBCBBCCCBBAAACCCCCCCCBB?A@@>=<3928A??B>>>
@ATNG8:02942:06883
GATGGTAGCTCACGTACGTCACACGTACTCATTCGTTTCGGAAGAGACAGGTACGTTAATAGTTAATAGCGTACTTCTTTTTCTTGCTTTCGTGGTATTCTTGCTAGTTACACTAGCCATCCTTACTGCGCTTCGATTGTGTGCGTACTGCTGCAATATTGTTAACGTGAGTCTTGTAAAACCTTCTTTTTACGTTTACTCTCGTGTTAAAAATCTGAATTCTTCTAGAGTTCCTGATCTTCTGGTATGACTAGTGTACTACTACCATCGATAACCTCGAGTCT
+
55@=5:?;@=>===@=666>>?@@BB?;;A@A;@:;;/9B<A4:;>>=9:4955<@<A?CBBB=A78:ABBBCCA<78888(9@<@BBC=BBCC@CBB?AA<?9998927=;;;::@>8:8;A<@@@@@;;6167;>,//77>>?AA>>>F;;;@7;;>:==5;5;=>>>==;:47::::2:7;677999)8;;;;1999765885=99998)....8494==5>>><88:<;7;;-,,,*,,-4687@@<==>><>CB>==@@@=@;;;?8818=>;77<;/,
@ATNG8:02947:06873
GATGGTAGAGAGATCTCTCTCATCGTACTCATTCGTTTCGGAAGAGACAGGTACGTTAATAGTTAATAGCGTACTTCTTTTTCTTGCTTTCGTGGTATTCTTGCTAGTTACACTAGCCATCCTTACTGCGCTTCGATTGTGTGCGTACTGCTGCAATATTGTTAACGTGAGTCTTGTAAAACCTTCTTTTTACGTTTACTCTCGTGTTAAAAATCTGAATTCTTCTAGAGTTCCTGATCTTCTGGGCTGCGCTGATATGCGCTACCATCGATAACCTCGAGTCT
+
AB@@?ACCCCCDDBCBCFCCBBBB>BAA@B@@>ADEE>CB?C?BCBCBBD>AAD@?<?????B@C?@BBCCCBBB@BBBBB2AC?BB@?:>BBC?AAA@BA:?999=A:<==;>>>?<>>?=B=AA@@>====BAAA<@A==::;>>???AA===;888=AA;@<>=>ABB>>>=>>>@@5@<A:=====+==>>?5==>888>===8::99+9///=7=7AA<A@@>>>?=E<@>>=>>9====5=:::?===>@@@@@A@==<8<<===;;6;=B??<===6
@ATNG8:02948:06893
GATGGTAGTGTGTCTCTGAGAGTAGTACTCATTCGTTTCGGAAGAGACAGGTACGTTAATAGTTAATAGCGTACTTCTTTTTCTTGCTTTCGTGGTATTCTTGCTAGTTACACTAGCCATCCTTACTGCGCTTCGATTGTGTGCGTACTGCTGCAATATTGTTAACGTGAGTCTTGTAAAACCTTCTTTTTACGTTTACTCTCGTGTTAAAAATCTGAATTCTTCTAGAGTTCCTGATCTTCTGGCTCTCGTAGACAGATACTACCATCGATAACCTCGAGTCT
+
?ABB?BBBCCCBBCBBABBCCDCDCBCCEDCA>ABBB=BC@C@CCBCBBB?BBBCB7;9;BBC@DAC;;<ECBBB>;;;;;*5?5>ABB=B@@?<@;>;>A=;;:AAC@CBBBAAAB@CBBAJ@BCBBCBBB@BBBB=AABBAABBCDDDCBCBB?B@@=@C?B@BBBABCC@@=@@???3@;@;@BBBB0AB@BB=ACDDCFFCCD@CFHH5CBCCCACIDDADBBBBBA>A@CCDDCB?BBB>BB;;<CBBBCCBBCCEEBBC@B@@@A::5:????AA@:9
@ATNG8:02950:06883
GATGGTAGGCGACATACATACGCGCCAGAAGATCAGGAACTCTAGAAGAATTCTAGATTTTTTAACACGAAGAGTAAAACGTTAAAAAGAAGGTTTTACAAGACTTCAACGTTAACAATATTGCAGCAGTACGCACACAATCGAAGCGCAGTAAGGATGCTAGTGTAACTAGCAAGAATACCACGAAAGCAAGAAAAAGAAGTACGCTATTAACTATTAACGTACCTGTCTCTTCCGAAACGAATGAGTACAGAGAGTACGATATGTCTACCATCGATAACCTCGAGTCT
+
//7849<:6@>666>>>><<<;;;;9<<<7;B@@A@;@80//////)4<382333388;<<<%:3/////(/66////&/33-3999'9817,333&38848833,33,39:3:488285539==7<<=<=@@A@??@=8>0//7::9;9::>8?:>995@99:A=@=BBBBBC788=994488;??.37707??@B3BA<??@@@????=@?A>>?:>:;;BB@=;;;;;=?<@4000+/78)///883746666/////66;=;8888:6:3//7--)-(--336525
@ATNG8:02908:06931
GATGTAGCAGACGTGACAGAGCGCCAGAAGATCAGGAACTCTAGAAGAATTCAGATTTTTAACACGAGAGTAAACGTAAAAAGAAGGTTTTACGAGACTCACGTTAACAATATTGCAGCAGTACGCACACAATCGAAGCGCAGTAAGGATGGCTAGTGTAACTAGCAAGAATACCACGAAAGCAAGAAAAAGAAGTACGCTATTAACTATTAACGTACCTGTCTCTTCCGAAACGAATGAGTACGATGAGAGAGCTCTCTCTACCATCGATAACCTCGAGTCT
+
BBBCCBDBBCCCCCEFGEDCCCDD@BBB?CCDBBB@B?CCCCCBB?BC?C?BBBBBBBB3B?BBBBBBBBBBB=AA:;;;;*;C>A=AAA9CCCCCCCDCDBBCACABB?:;;>AB@@AABBCBBBBCCCC@AABC?CBBBBBBB@B@CCC?BBCAAACC?CAAAAA?CC?BBB>A@@?=6@>?9>>=>?/?@<?;;;AAA=>:>;>>AA<><>@C;;8;A@@@BB@B?CCD>BBB?CBBBBDBBA@BBCBBBBBBBBBBBBBB??678<;;6<:>AAAA:::
@ATNG8:02910:06936
GATGGTAGTGTCATATGAGAGTGTGTACTCATTCGTTTCGGAAGTGACAGGTACGTTTAATAGTTAATAGCGTACTTCTTTTTCTTGCTTTCGTGGTATTCTTGCTAGTTACACTAGCCATCCTTACTGCGCTTGATTGTGTGCGTACTGCTGCAATATTGTTAACGTGAGTCTTGTAAAACCTTCTTTTTACGTTTACTCTCGTGTTAAAAATCTGAATTCTTCTAGAGTTCCTGATCTTCTGGATAGCGACGCGATATACTACCATCGATAACCTCGAGTCT
+
::<B?BABD<66>?<<=<<ABBBCCFA@ACBB@BCDE=CB@C:;5;9556499<:55)57;949067<<==<<<;<6:;;;;(/0+/8;;3==;:5:5:49?255<<@B@CCCDCCCC?A@B=@=@BBBBBCC?CCC@CDCCCBCBCBBBBAA@@<@BB?BB@B?BB@@@ADBB@BDDDD:C?C@CBDDD3CCBBB<B;:;BA;;;A5<<<<*<BBAB>B?BD?A@AB@B@=A=@CBBBB?C@@=@CBBABBAAADCCCCCCCCB>BBBABCC@B>BBBGBABA
@ATNG8:02913:06916
GATGGTAGAGAGACTGTAGCGCACCCAGAAGATCAGGAACTCTAGAAGAATTCAGATTTTTAACACGAGAGTAAACGTAAAAAGAAGGTTTTACAAGACTCACGTTAACAATATTGCAGCAGTACGCACACAATCGAAGCGCAGTAAGGATGGCTAGTGTAACTAGCAAGAATACCACGAAAGCAAGAAAAAGAAGTACGCTATTAACTATTAACATACCTGTCTCTTCCGAAACGAATGAGTACGTGTCGACGTGTCTCCTACCATCGATAACCTCGAGTCT
+
BCFD@CCCCCCDCBBBBDCGECCCD=CCB@CCBBAB?B?AA@BBAA>AB@D@CBABABBB3B?BBABABAB???8??@BCCC5BA=C5;;;.;@A=ACDBCCC;;7;?A@<@BB?BBCDCCCCCCCCCBBBC@CCCD@CBBBCCBB?E@CAA>ACCCCBBB?BBBBBB@BB?AAA?CCCDF<??@;99999(:@;>???CB??A=@:=>?C=A=AAA>><>AA::;A=B=BCB6:::5:<=<@A??=>=>>@@BBAA==>=@==:=888888<A<@?AAAAAA
@ATNG8:02921:06916
GATGGTAGTATCTGCACACTCTGTCCAGAAGATCAGGAACTCTAGAAGAATTCAGATTTTTAACACGAGAGTAAACGTAAAAAGAATGTTTTACAAGACTCACGTTAACAATATTGCAGCAGTACGCACACAATCGAAGCGCAGTAAGGATGGCTAGTGTAACTAGCAAGAATACCACGAAAGCAAGAAAAAAGAAGTACGCTATTAACTATTAACGTACCTGTCTCTTCCGAAACGAATGAGTACTACTCTCAGAGACACACTATCGATAACCTCGAGTCT
+
B>:@255<=<<<>====B>B=B=CB?BDC?;;;BCCACACDDCBBB?AB=?>?AB::::9)8;AAABBBBBBBC;@=@@@@@0?G@;;;:;4;CC@DCFDCC;;;@B>@@=@DB?BCBDEBBBBC;;;DCBB@@@AB?BBECCBBB?C@BAB@BBDDBBBD@CCAA@?;::69A?9?>///)///388;8<<%;863937;9;<;*.,.77<4;38;BAB@B@@@BAC?B?BBB<A::5:??ACBBBBDBBBBBBBCB@@@@000@777===A:==EE>==>
@ATNG8:02925:06905
GATGGTAGCGCGACGAGCGTAGACCCAGAAGATCAGGAACTCTAGAAGAATTCAGATTTTTAACACTAGAGAAACGTAAAAAGAAGGTTTTACAAGACTCACGTTAACAATATTGCAGCAGTACGCACACAATCGAAGCGCAGTAAGGATGGCTAGTGTAACTAGCAAGAATACCACGAAAGCAAGAAAAAAGAAGTACGCTATTAAACTATTAACGTACCTGTCTCTTCCGAAACGAATGAGTACTATGTAGAGCTCTATACATCGATAACCTCGAGTCT
+
45==5;;<<<<555;><=A@BBBEF=@@D?C?695<3938444338488-40388:::::)82888:::<=99,33::::<+<=8=8>??2<<A.56555554439344.48<7<>>=?==6699A@>@::49>@A6::A@@:88:?;?;;6:?@ABDDC@A>==8;637,333,3388928886@@BB@@'8;1833396988+22'259917055;>>;<<<<<<?>A>?@@8=>=9?<;;AB<==B?@@A?>>A<99995//-66--(/6:///7772
@ATNG8:02925:06923
GATGGTAGTCTCAGATAGTCTATAGTACTCATTCGTTTCGGAAGAGACAGGTACGTTAATAGTTAATAGCGTACTTCTTTTTCTTGCTTTCGTGGTATTCTTGCTAGTTACACTAGCCATCCTTACTGCGCTTCGATTGTGTGCGTACTGCTGCAATATTGTTAACGTGAGTCTTGTAAAACCTTCTTTTTACGTTTACTCTCGTGTTAAAAATCTGAATTCTTCTAGAGTTCCTGATCTTCTGGGTCTCTCTCTCACGCACTACCATCGATAACCTCGAGTCT
+
DA@;:><<BCCCCCCCCCCCGCCBBCDCBCBB?BDDD>BB?CACFCCCCC@BDCCC@C?BBCC@C?BBBBCCBBB?@@@@@0@B?CBCC>CCCFAFEC@CB:;;BCCIEIECCCCCD?AAG@B@BCDEECCC@BBBB@BCCCBBBDDCCBAABAC@BBB@BC@C@CCBCBBBCC@CDCLF;CAB?@@@A@0@BBBB>CCCBCBCAAA=@@@@0@AABB@BAEF@CCCCBBB@C@BCCCAB=A@BB<BCBBCBBBBBBBBBB@@@A?B:;;C::4:69?AABAAB
@ATNG8:02926:06940
GATGGTAGTATAGAGCTCTACATAGTACTCATTCGTTTCGGAAGAGACAGGTACGTTAATAGTTAATAGCGTACTTCTTTTTCTTGCTTTCGTGGTATTCTTGCTAGTTACACTAGCCATCCTTACTGCGCTTCGATTGTGTGCGTACTGCTGCAATATTGTTAACGTGAGTCTTGTAAAACCTTCTTTTTACGTTTACTCTCGTGTTAAAAATCTGAATTCTTCTAGAGTTCCTGATCTTCTGGGTGCGCTACAGTCTCTCTACCATCGATAACCTCGAGTCT
+
CBAA@BCC?@@BBBBBBDCBBBECCBBBBC::7;@>?9@@>@?BBDCCBB@BBAAA>A>BBBFAD>AAABBB?=B6@<BBB1BB>A888'6>>A>BBB=AB=999EFE>@:::>==A=?>?:=:>@B@>@@A<A>>><@@AA@@@:::>>A=88:368A<??<?<AAAA??ABB<@@@@@6@<@:9:9:8)9=776,8=<<@@B7885;;:;+;;;;B=B=?@;@A@?;;;<@<>==AAA;@>>@9@?>>>>A?@>>>>BA@=;;69///>==7=66;:==A::
@ATNG8:02928:06913
GATGGTAGGCGTGTGAGAGTCTGCCCAGAAGATCAGGAACTCTAGAAGAATTCAGATTTTTAACACGAGAGTAAACGTAAAAAGAAGGTTTTACAAGACTCACGTTAACAATATTGCAGCAGTACGCACACAATCGAAGCGCAGTAAAGGATGGCTAGTGTAACTAGCAAGAATACCACGAAGCAAGAAAAAGAAGTACGCTATTAACTATTAACGTACCTGTCTCTTCCGAAACGAATGAGTACTATGTAGAGCTCTATACTACCATCGAGGTTGTAAAGTCT
+
A?AB>?>@<>A>@>@BBBB@AABB@;BBB?BBBA::9;@BACBB;;7<A=A=@C;;;CCB2A>AAAABBBCBBB=AB?????.>B>B<AAA6A@A>AACBAAA=>=B=>=:>BB=;;;===@AABD??@:9:3;<:83888=<<888*8167A<AA???CA>;>??>AA???;?A@;>A:946<>9>@@@@/>>:>@A>>>>>>;?<>>>B<@<@@@>><>DAA=>=:=<>>=7>::4:99BBBBBB>>>@CBBBCDCBAAA99:3::;;A@9A3///=6=///
@ATNG8:02933:06924
GATGGTAGTACATGATAGACGACACCTGAAGATCAGGAACTCTAGAAGAATTCAGATTTTTAACACGAGAGTAAACGTAAAAAGAAGGTTTTACAAGACTCACGTTAACAATATTGCAGCAGTTGGCACACAATCGAAGCGCAGTAAGGATGGCTAGTGTAACTAGCAAGAATACCACGAAAGCAAGAAAAAGAAGTACGCTATTAACTATTAACGTACCTGTCTCTTCCGAAACGAATGAGTACCTCTCAGACGCTCGTCCTACCATCGATAACCTCGAGTCT
+
AABB=?;BCDCD@@<?>>95955997<<=;@DF@<<9<:?>=@@:9.49395:;;;B>BB1C@CBBCCCCEGCC?CCBBBBB5BE@C?CDD;CCC@CCCDCCC@@>??BB@ACC?CC@@@CCA?B?BBBB::9:BCB@CCCCCBBB>B@CCC@CBBBBBBC@CBBBBC=@?>AAA?BFCCB=BBC???>>=.;?>@8;:DAAAB>A>ACCC?B?BCDCC9::BB????B?BBB=BCH@BABBBBD@@@@CEDDAAAAABB@=@??;?000A@@:A?AABCHCB>
@ATNG8:02934:06935
GATGGTAGAGTACAGTGTAGTAGACCAGAAGATCAGGAACTCTAGAAGAATTCAGATTTTTAACACGAGAGTAAACGTAAAAAGAAGGTTTTACAAGACTCACGTTAACAATATTGCAGCAGTACGCACACAATCGAAGCGCAGTAAGGATGGCTAGTGTAACTAGCAAGAATACCACGAAAGCAAGAAAAAGAAGTACGCTATTAACTATTAACGTACCTGTCTCTTCCGAAACGAATGAGTACTGTATCTATGTGTGCGCTACCATCGATAACCTCGAGTCT
+
BBBB@CCCCCDDCDCCCCCDDDCCC?BBB?DCCC??>@?AABBBCC?CC?C?AAAACCCC2C=AACCCCBBBBB9?@>@@@@1@C@C>BBB;BDDABBBCCBB998;@BB@BCC?CCCCCCCCBCBCCBBBD@CCBB?BBBBBBAA=B=B??>@CFDCCCB?BBBBBA?BB>BBB<??@@@9@@@<@A@AB2BCAC?>?BBAAA<?:==AB<@<@AC@@>@BAAABB@D?BBB=BBC?AAABCCBAACCCCA?@@CDBB@@ABCB=@;;;=;;5;5:==AC>>>
@ATNG8:02935:06940
GATGGTAGCTATACGTATATCTATGTACTCATTCGTTTCGGAAGAGACAGGTACGTTAATAGTTAATAGCGTACTTCTTTTTCTTGCTTTCGTGGTATTCTTGCTAGTTACACTAGCCATCCTTACTGCGCTTCGATTGTGTGCGTACTGCTGCAATATTGTTAACGTGAGTCTTGTAAAACCTTCTTTTTACGTTTACTCTCGTTGTTAAAATCTGAATTCTTCTAGAGTTTCCTGATCTTCTGGGCTGCGCTGATATGCGCTACCATCGATAACCTCGAGTCT
+
?;AB@CBBCB=CBDFCCHCCCDDBBBCCDECB?BDFF>CC?@>@CA@ACB>AABBB@CACCBB@C@BAAABBA>@;99999(7B4ABBB>BCBB?BBB?BB<@>?CED<??BBBCCC>;;;=A<A@BB????<?@AA7:;;;:>>@>;;;C?===;;;;=CD<C:??AA@@@@?;>>>DD5A<B>===<<*<:///)/7;/----)-6(///'.988802029599665...'.(..3333*--89.7--.9;55555@???@>>>=A?????@=A:==ACAAA<
@ATNG8:02936:06911
GATGGTAGTGTGTCTCTGAGAGTAGTACTCATTCGTTTCGGAAGAGACAGGTACGTTAATAGTTAATAGCGTACTTCTTTTTCTTGCTTTCGTGGTATTCTTGCTAGTTACACTAGCATCCTTACTGCGCTTCGATTGTGTGCGTACTGCTGCAATATTGTTAACGTGAGTCTTGTAAAACCTTCTTTTTACGTTTACTCTCGTGTTAAAAATCTGAATTCTTCTAGAGTTCCTGATCTTCTGGGTCTCTCTCTCACGCACTACCATCGATAACCTCGAGTCT
+
;<<CACCBB@;;;<<<==>CCCBBCAB@@B@@?BFGH>CC?B?BBBBBBC?BBCAA=A>BB?A:@<>?;?CCCCC>AADDD5BB@@@AB>BBAB:>>=9=@7:;BC@@<@@AABBBB;;;?B?CCAAABBB?BCCC@BCHCCBABCBBBCA@@B?CDC?BB:;9;BBDBDCDE@BBBBC7A>A>BBCBC0AB;;;0;@@ABABABB=AAAA,ABBBB@B@CD@BBCBBBC@CACBBAA@:;;BD?AAAAA;;;BCBBBBA;;;@=A@?;:9:4:8??@AB???
@ATNG8:02942:06945
GATGGTAGAGTACAGTGTAGTAGACCAGAAGATCAGGAACTCTAGAAGAATTCAGATTTTTAACACGAGAGTAAACGTAAAAAGAAGGTTTACAAGACTCACGTTAACAATATTGCAGCAGTACGCACACAATCGAAGCGCAGTAAGGATGGCTAGTGTAACTAGCAAGAATACCACGAAAGCAAGAAAAAAGAAGTACGCTATTAACTATTAACGTACCTGTCTCTTCCGAAACGAATGAGTACGAGAGAGCACACGTGTCTACCATCGATAACCTCGAGTCT
+
BBBC?CA??@BB=CBA;A><<@C??7;@@;@@;;:B?B<@@?;?BB?CB?B>?>373333$3178888<:3337.7394444$4;6;.55)5<<5;;;;:995;698@>;?@@;>?AABBBBBAABCBBBC>BA<<7;;:;@A::6;>AAB?BABBBBBB?BBB???@CC?@??>B@@@@9?8819>>>>@&;:500/0>:78><>;::?@:A=>=A;;6;ABDECCAC=@AC@CEB?BBABBAAAABBBBBBBBBBEEB???@><;///>::1716?A@@=>=
@ATNG8:02946:06945
GATGGTAGCTATACGTATATCTATGTACTCATTCGTTTCGGAAGAGACAGGTACGTTAATAGTTAATAGCGTACTTCTTTTTCTTGCTTTCGTGGTATTCTTGCTAGTTACACTAGCCATCCTTACTGCGCTTCGATTGTGTGCGTACTGCTGCAATATTGTTAACGTGAGTCTTGTAAAACCTTCTTTTTACGTTTACTCTCGTGTTAAAAATCTGAATTCTTCTAGAGTTCCTGATCTTCTGGCTCTCGTAGACAGATACTACCATCGATAACCTCGAGTCT
+
AABB?BBCCCBCCCDCCCCCBBBB@@@@BBAB>BBBC=BC@C?BB@A@BB@CBBBC@C>AABCAE?BBAAAB<=D?ABBBA2AA>?>>?8?BBB@BBB@CD598??CC?CBBABBBC>==@<A;??A??>>>=ACA@:>>@==<@>>>AAA>=>><==>;??<A=BBB;;;>>@=??@DE;C5;488887(8>888-8=>;;;A?>>18988+6>AAD=F;AA=BB>>;;<<?=?BAA=>:=>A<@@@@@??@@@AAA=>=??<<6:::=@==:>8=>A??==;
@ATNG8:02954:06904
GATGGTAGATACTCGCTGATACACCCAGAAGATCAGGAACTCTAGAAGAATTCAGATTTTTAACACGAGAGTAAACGTAAAAGAAGGTTTACAAGACTCACGTTAACAATATTGCAGCAGTACGCACACAATCGAAGCGCAGTAAGGATGGCTAGTGTAACTAGCAAGAATACCACGAAAGCAAGAAAAAGAAGTACGCTATTAACTATTAACGTACCTGTCTCTTCCGAAACGAATGAGTACGTGTGACGTACGTGAGCTACCATCGATAACCTCGAGTCT
+
CCDB?BBCCCCEBAAAB@BC;;;BC=BDB?A@BBBC@C@CBCCAAB;::698<<?87777$3388<@;;77337)37>@AA9AB=@:@A:@:<7<BBCCDCBB?B?BA>AAB?ABBBCDCCCCCBBBBBA=@A::5;@CBCDBB@BAB;<7;@;:;BBB?BBBBBB@CD?BCB>@A?<<5=993:@@@@2@A<A:99>===>:>=>>=A<A=>>BCB?BCA@@CC?A>:::5:BA?BCCBBBBBBB??AD@@ACCBBBAAA9949:::D@@=A?BBCCCAAA
@ATNG8:02906:06970
GATGGTAGTAGTACACTAGTCATACCAGAAGATCAGGAACTCTAGAAGAATTCAGATTTTTAACACGAGAGTAAACGTAAAAAGAAGGTTTTACAAGACTCACGTTAACAATATTGCAGCAGTACGCACACAATCGAAGCGCAGTAAGGATGGCTAGTGTAACTAGCAAGAATACCACGAAAGCAAGAAAAAAGAAGTACGCTATTAACTATTAACGTACCTGTCTCTTCCGAAACGAATGAGTACACACTCTCATATGACACTACCATCGATAACCTCGAGTCT
+
ABBB>@ABABB@@<B=?@@@BBA;;79@A9AB;;;A=B>BBB@B@@=@@:>;@@@AABBB3CACBA@ACBB?>>6739:>>>,>>;=2995&5:;?>:99CCB@@>@?BA?BBC?BEBACBCCCCCCCDDCC@CBBBAABBCCCBB?B@BBB?BCCCCCCC@ABBCBB?BC@CBB>AABBB=998;99::99%0;9;0/0>9>=;15128;<0917=A;;7;B?@@AA>A@DCC>@??=?BCFCCCBBBCBAAABBDABBAAAABE@F9::AAA4:5:@AABA?>
@ATNG8:02906:06993
GATGGTAGTGTCAGTGCGCGTCGTCCAGAAGATCAGGAACTCTAGAAGAATTCAGATTTTTAACACGAGAGTAAACGTAAAAAGAAGGTTTTACAAGACTCACGTTAACAATATTGCAGCAGTACGCACACAATCGAAGCGCAGTAAGGATGGCTAGTGTAACTAGCAAGAATACCACGAAAGCAAGAAAAAGAAGTACGCTATTAACTATTAACGTACCTGTCTCTTCCGAAACGAATGAGTACGTGTGACGTACGTGAGCTACCATCGATAACCTCGAGTCT
+
;6BB7;ABBB==?CBCBCCCCCBBB@CGC@CBBCCD8;7;BBAAAC?BD@B@A@?AACBC3B?BBBBBBBBBBD>BBBCECC3;;8;@CBC<CBDABCCBAAABB@C@DD@BBB@CC@@ACDDCBBCCCDCC?BBBC@C@@@BA??<@@C@@@ABBBDCCE@BAABBB@BA>ACB=>>>AA8<<=99:::9(9:39?>?@A===9=;?@@A;A<@@BBB?CCABBAB?@=@AA9?@@;@AABACCB:::BBCCAADCCCB???AA?C:::AAA=B?BBBBA???
@ATNG8:02912:06993
GATGGTAGTGTGTCTCTGAGAGTAGTACTCATTCGTTTCGGAAGAGACAGGTACGTTAATAGTTAATAGCGTACTTCTTTTTCTTGCTTTCGTGGTATTCTTGCTAGTTACACTAGCCATCCTTACTGCGCTTCGATTGTGTGCGTACTGCTGCAATATTGTTAACGTGAGTCTTGTAAAACCTTCTTTTTACGTTTACTCTCGTGTTAAAAATCTGAATTCTTCTAGAGTTCCTGATCTTCTGGACAGAGTGTGCAGATACTACCATCGATAACCTCGAGTCT
+
BBBB@CCDCCCCCBBBBCCCCCCBBCCCBBBC@DDCD>CC?A?ACCCCCCACCCDFBD@CCGD@CACCCGCEGFC@CCCDC5CB?BCCC=AABA4;6@=@C@BBBCCIIGGCBBBBB>BBB?B?CCCCCCCC@CCBB?BBBCCCDDCBBBBDBBB@DBB=BD@C?ABDCBBBCC?A@@@@3@<?;;;:::*:CDCC=CBCCCCCCCC>BBBB0ABBBB@B@CC@CCCCCBC@B@CBBCCC?@?@@DDDDDCCCCBBBCDDCCCDD@A?@?@??;@<@?CBBBBB
@ATNG8:02917:06952
GATGGTAGCGCGACGAGCGTAGACCCAGAAGATCAGGAACTCTAGAAGAATCAGATTTTTAACACGAGAGTAAACGTAAAAAGAAGGTTTTACAATACTCACGTTAACAATATTGCAGCAGTACGCACACAATCGAAGCGCAGTAAGTATGGCTAGTGTAACTAGCAAGAATACCACGAAAGCAAGAAAAAGAAGTACGCTATTAAACTATTAAACGTACCTGTCTCTTCCGAAACGAATTAGTACGATGAGAGAGCTCTCTATCGATAACCTCGAGTCT
+
?@@@8<;;;966=<://0///;///,5;;7<955:95:7455:97:567+//68/7777$73<<;B<A?==CC;7794444$4;7;.555&5;A.56665<5458=5:;7::<7555;==<=>>;;;=<<<2556=7:;<;;<::4;===9;=<:0/0//)/899//)//48885444>=3;33/33===+==6<:;983....37'...2,2;078<<<7<=:5559282333(333-34333;;434==;::<:333;33333999;<>788:96552
@ATNG8:02925:06970
GATGGTAGTACATGATAGACGACACCAGAAGATCAGGAACTCTAGAAGAATTCAGATTTTTAACACGAGAGTAAACGTAAAAAGAAGGTTTTACAAGACTCACGTTAACAATATTGCAGCAGTACGCACACAATCGAAGCGCAGTAAGGATGGCTAGTGTAACTAGCAAGAATACCACGAAAGCAAGAAAAAGAAGTACGCTATTAACTATTAACGTACCTGTCTCTTCCGAAACGAATGAGTACTATGTAGAGCTCTATACTACCATCGATAACCTCGAGTCT
+
BAAB?BBBBCCDAAACDDBC@@ACBADCCACCFECCAB@CFCDBCC@BB>A>ACCDDCCC5B@BCCCCCCCBCC=A@99999*;C>C?CCB;CFDACEDCCCDCC?B?CC@BBB?BCCBCCABBCAABCBCC@BB@@<ACBAAB@@=A?BCC@CCCDBBBC?BBBBCC=BB@CBB@BB>==5?<<8<>@@@2AC@B@??BBDCC>@>?BBB<?<?@CCCACDA@@BB@C@CCC=CCC@ABBBBBB@@@CCBB@AABBBBBCBBBB>A888@>>:><@A@@A>>>
@ATNG8:02927:06969
GATGGTAGGCGAGAGTGAGACGCAGTACTCATTCGTTTCGGAAGAGACAGGTACGTTAATAGTTAATAGCGTACTTCTTTTTCTTGCTTTCGTGGTATTCTTGCTAGTTACACTAGCCATCCTTACTGCGCTTCGATTGTGTGCGTACTGCTGCAATATTGTTAACGTGAGTCTTGTAAAACCTTCTTTTTACGTTTACTCTCGTGTTAAAAATCTGAATTCTTCTAGAGTTCCTGATCTTCTGGGTGCGCTACAGTCTCTCTACATCGACTAACCTCGAGTCT
+
@:@B<?;=8:9<9/0///9799;=<<@IJC;;;;CCC?BB@B@B@@@@AA?AA@AA?A<???A=A;AAACBB=>=7=====+A@7BBB=5:@??;?>?=BB=AAA@>?;?BAAD@@@<===9=9==?====A=@???=>>>>>>@B>>=BC==>@=8889>=:?;===>@AAAB<<<<AA2A<>:>=BBB/@>>??7>>?>>>?@@A<???>.79<;>7@<>><>===///7>6=;?A@@<<9:92///;99>AA@@>>>?=>///7766333-77///;9666
@ATNG8:02935:06962
GATGGTAGAGTATCATGTGTATCTCCAGAAGATCAGGAACTCTAGAAGAATTCAGATTTTTAACACGAGAGTAAACGTAAAAAGAAGGTTTTACAAGACTCACGTTAACAATATTGCAGCAGTACGCACACAATCGAAGCGCAGTAAGGATGGCTAGTGTAACTAGCAAGAATACCACGAAAGCAAGAAAAAAGAAGTTACGCTATTAACTATTAACGTACCTTTCTCTTCCGAAACGAATGAGTACTATAGACTATCTGAGACTACCATCGATAACCTCGAGTCT
+
//44.489:;==>=>=>66695555.944.498::<0525:>B?:;59>9=:;>>>@??@+C?BBCDCCCCB@A9@@AA@@@,@B=>9@??2?D@896A@A@>00,/6;;6?:>4:;<@CBBBDB;;;CBBBADDBB@CBCCCCCC?C?B::8;BBBBBCBA@A@DCB@BB?CBG999AAA8@9939?@@@A'>A97317?AAACC9:58:9;/5/56;99699099::5;5;<=6===:;??AAABBCCBA@ABBCDBBCBDA?@?=@99:@@@8>7>BAA@A??
@ATNG8:02939:06997
GATGGTAGTGTGTCTCTGAGAGTAGTACTCATTCGTTTCGGAAGAGACAGGTACGTTAATAGTTAATAGCGTACTTCTTTTTCTTGCTTTCGTGGTATTCTTGCTAGTTACACTAGCCATCCTTACTGCGCTTCGATTGTGTGCGTACTGCTGCAATATTGTTAACGTGAGTCTTGTAAAACCTTCTTTTTACGTTTACTCTCGTGTTAAAAATCTGAATTCTTCTAGAGTTCCTGATCTTCTGGAGATATCATCAGCGAGCTACCATCGATAACCTCGAGTCT
+
@:?A7;;BBBBBA;556<596@BBAA@@@AAB<?>?B<CC?C@CFBCBAB?@BCBB@C9<;BB<@<>?;<<<<<<759959$9>9==AA8A945.55=6<<=699@@@<ACCCCCBB>BBB7;6;B;:;BBC?CCCD@CDGICCCCCCBBBCCCC@CBB@BD?B=@@@BBBGEG>BBCCC;C@C?AAAAA0@BDDE=A@DBBBBBCC?CCCC3BBBAA?A?BB@BBBDBBB?B@BECCCC@CCC?ABAAACA@@CCAAABCBCBA=A000@00-;@CCCCBAAB
@ATNG8:02945:06959
GATGGTAGACATATCGTACTCTCTGTACTCATTCGTTTCGGAAGAGACAGGTACGTTAATAGTTAATAGCGTACTTCTTTTTCTTGCTTTCGTGGTATTCTTGCTAGTTACACTAGCCATCCTTACTGCGCTTCGATTGTGTGCGTACTGCTGCAATATTGTTAACGTGAGTCTTGTAAAACCTTCTTTTTACGTTTACTCTCGTGTTAAAAATCTGAATTCTTCTAGAGTTCCTGATCTTCTGGATATGAGTGACTCGTGCTACCATCGATAACCTCGAGTCT
+
@ABB@BBCCCCCCCCCBCCCCBCBBCCCCBBA?ABBB>BC@C@AAACCCC?BAACC?B?BBBB?C?BBBBCCB8>7;=99:+:C7D>>>9>>>??BBB@BB?AA@BDD<>>><?CAA:A?A<>:===@@???=A???=B@@?;;;@@AAACC==>=>>><@@<@=AADAA???B<???AA5A=D<?????/>>999)//7///<;9<18886(2<:<@;A;>><>>>B???;?<?AABBB8;;A=A>>>>;;;>>>?BB??????<@====::5:<:::>>;:;
@ATNG8:02951:06996
GATGGTAGAGTATCATGTGTATCTCCAGAAGATCAGGAACTCTAGAAGAATTCAGATTTTTAACACGAGAGTAAACGTAAAAAGAAGGTTTTACAAGACTCACGTTAACAATATTGCAGCAGTACGCACACAATCGAAGCGCAGTAAGGATGGCTAGTGTAACTAGCAAGAATACCACGAAAGCAAGAAAAAGAAGTACGCTATTAACTATTAACGTACCTGTCTCTTCCGAAACGAATGAGTACTACTCTCAGAGACACACTACCATCGATAACCTCGAGTCT
+
;<5666>?@CB>CCCCG;;;BBC??<@CC=A@BBCCGD@@@ACCCC?BB@B=A@C@A@??,>9>ABACCCGGCD8;;;;BBB0AA=@?BBB8BDC@CCDCBBBBB=@=@C=@AA?@A@CDB@@@C;;;A;;;?BCBD?BCBAAACC@C@C;;7;@?>??>?<???@>@=?B?AAB=?@BAA=?9:3:==<<.;C4<8B=?:3377<78=::5:6::CCC@CA969==4934;;/4@@5>??A???BDAA???@?A?@?A@==8BC>BBB>>9:)/)../.3552
@ATNG8:02955:06974
GATGGTAGATACTCGCTGATACACCCAGAAGATCAGGAATCTAGAAGAATTCAGATTTTTAACACGAGAGTAAACGTAAAAAGAAGGTTTTACAAGACTCACGTTAACAATATTGCAGCAGTACGCACACAATCGAAGCGCAGTAAGGATGGCTAGTGTAACTAGCAAGAATACCACGAAAGCAAGAAAAAGAAGTACGCTATTAACTATTAACGTACCTGTCTCTTCCGAAACGAATGAGTACACATCGTCGTGTCGTGCTACCATCGATAACCTCGAGTCT
+
CCBB?BDDDLDBBAAABBBBBBDCD<B@C@CBBB??;?=?;;;::59?=?7;>:;CCC=+=7==<:::?@@:B;B=>==B=+BB?B?BA?.39923598888>>5;26:29672899:==>>>@@@@ACA@<888B<???@@A>><><@@@=C??@AA;;8;??CAA=?;68@A9==888-5<=8>ADCD.::2:===899//)/16<;;7;=B?@>>:==>;;;>:=;===6=AA=??;=::9>=<@@9:9??A@=888=?BB=BABB>>=4;5;?@BAA>>
@ATNG8:02907:07003
GATGGTAGTATATCGCGTCGCTATCCAGAAGATCAGGAACTCTAGAAGAATTCAGATTTTTAACACGAGAGTAAACGTAAAAAGAAGGTTTTACAAGACTCACGTTAACAATATTGCAGCAGTACGCACACAATCGAAGCGCAGTAAGGATGGCTAGTGTAACTAGCAAGAATACCACGAAAGCAATAAAAAGAAGTACGCTATTAACTATTAACGTACCTGTCTCTTCCGAAACGAATGAGTACTGTATCTATGTGTGCGCTACCATCGATAACCTCGAGTCT
+
?@BB?CCDCBBCCCCCICCBBA@AA9ACB@CCCDBB@B?CCBBCCC@CC@D@DBBBBDDC3C@CCBBBADBBAC=>;::999'5:69:DDD7CCE@DBBCCCDCC?B?CD@DBB?BBCCCCDCCBBBBBBCC@CC@@=@AAACCBB?B?A@@>@AACCCCC?AAACCC@BB?BBB>ABABA9@??:?AAAA3BC@B???BBBBB:=7;;>>;@<@@B@@>@BBBCBAAD?CCC>DAA>ABFFDCAAAADCCAAABBBBBBBCA>==D;;;D;;5;5;==>?:88
@ATNG8:02911:07007
GATGTAGACACGTGTGCTCTCTCGTACATTCGTTTCGGAAGAGACAGGTACGTTAATAGTTAATAGCGTACTTCTTTTTCTTGCTTTCGTGGTATTCTTGCTAGTTACACTAGCCATCCTTACTGCGCTTCGATTGTGTGCGTACTGCTGCAATATTGTTAACGTGAGTCTTGTAAGACCTTCTTTTTACGTTTACTCTCGTGTTAAAAATCTGAATTCTTCTAGAGTTCCTGATCTTCTGGAGATACACATGATACTCTACCATCGATAACCTCGAGTCT
+
99C966CBBBCDABBBB@@D:9:HBBBCB?BDCB=BB>B?@AAECCCACCCCB@C?BBAB?BACBCCB@@AB@BCCCC3@?;=899(7@;;4:@?8>A<::9B??=?BCC>>>B?AAB@C@CDD?@@;;=>??@:==A@@@>??A@@?;<;A<==>8<;=B=BB@@AA@?>5;;:5:=>:>:==AAA.:9==@6999//---/:36666(////8393>>6A??>>==<A=>>>>>>388?:;;;;;;>??>?;;;;;<>CE=@>:::::)/+/999<?;;
@ATNG8:02924:07019
GATGGTAGCATCATGCATATCTCACCAGAAGATCAGGAACTCTAGAAGAATTCAGATTTTTAACACGAGAGTAAACGTAAAAAGAAGGTTTTACAAGACTCACGTTAACAATATTGCAGCAGTACGCACACAATCGAAGCGCAGTAAGGATGGCTAGTGTAACTAGCAAGAATACCACGAAAGCAAGAAAAAGAAGTACGCTATTAACTATTAACGTACCTGTCTCTTCCGAAACGAATGAGTACGATGAGAGAGCTCTCTCTACCATCGATAACCTCGAGTCT
+
BBBC7;;=A666BB@BCABBBBAAB@BCB@DBAA?@5:7;955B=A=??8=2;8837333$34;;?@:;?:??>*/////00$/94949990;<<8=AA@CB;:;2:;;:29<>056>>>DABBBA@@@@;;4;???@BBBDCBBA?B?B;;:;BBBBBAA>AAABBC<>=8993177333(377179>>?1@A;???><<8//*/3../;+/*5AAAB@BBAAA::40:000+00/)/;;>ABB774????:>?<778?<<<??=@=<<;:;5;5:>777856
@ATNG8:02934:07025
GATGGTAGGCACTGCGCACACATCCCAGAAGATCAGGAACTCTAGAAGAATTCAGATTTTTAACACGAGAGTTAAACGTAAAAAGAAGGTTTTACAAGACTCACGTTAACAATATTGCAGCTGTACGCACACAATCGAAGCGCAGTAAGGATGGCTAGTGTAACTAGCAAGAATACCACGAAAGCAAGAAAAAGAAGTACGCTATTAACTATTAACGTACCTGTCTCTTCCGAAACGAATGAGTACACACTCTCATATGACACTACCATCGATAACCTCGAGTCT
+
96BB;A?C@BBA<@<<<<<ABBCCH?BBB@IFJDAB?B@CCC@@@B=BB?B@CCCACCDD1C>AAC::9A73-38088<====+<<7:49;;0;<BA<;:BCB<<<7;7?<7@@@=????ABBBCCA@@CCBB?BC@@9@@:;:5=B?D798A>ACBBAAAB?B>??BB?CB@@>>?BBAAB:??@@=>=AA2BB?AAABA@:0/)0*/8;>5;788<;;7@@@<BBB>B>B>?78??<=::700/9888B8=8=?BBB@?C7938288;;<<<5:5:::::<;;
@ATNG8:02934:07036
GATGGTAGAGAGAGCTCTCTCATCGTACTCATTCGTTTCGGAAGAGACAGGTACGTTAATAGTTAATAGCGTACTTCTTTTTCTTGCTTTCGTGGTATTCTTGCTAGTTACACTAGCCATCCTTACTGCGCTTCGATTGTGTGCGTACTGCTGCAATATTGTTAACGTGAGTCTTGTAAAACCTTCTTTTACGTTTACTCTCGTGTTAAAAATCTGAATTCTTCTAGAGTTCCTGATCTTCTGGCGCGTATGTATGTCGCCACCATCGATAACCTCGAGTCT
+
:5<<8<BBDCCBBBC<<<A>==@@@666?<;;7;<==6==<@;CCCBBAB=?:@:;23-3;<B?B6::><;?:::6<?>==+==7BABB>B@?@<???<@A:???<<>299;;A9==<??B=A=@@A=====:>>==<?AAA<<;??>988;:;;)///(/5/76>=;<<97774///88)5/53////(5:555(55:5559:7::>AAA*88=87/74//).5///576;1;788@@055A;>=?>>>>><<:777@@9=A<=>=BB8859=A@@<;;@A
@ATNG8:02957:06415
GATGGTAGCACACGAGATCTCATCGTACTCATTCGTTTCGGAAGAGACAGGTACGTTTAATAGTTAATAGCGTACTTCTTTTTCTTGCTTTCGTGGTATTCTTGCTAGTTACACTAGCCATCCTTACTGCGCTTCGATTGTGTGCGTACTGCTGCAATATTGTTAACGTGAGTCTTGTAAAACCTTCTTTTTACGTTTACTCTCGTGTTAAAATCTGAATTCTTCTAGAGTTCCTGATCTTCTGGCGCTCTGTCACGTCTGCTACCATCGATAACCTCGAGTCT
+
;444.4<556>>?>==@>@666<<==;;?>@A;BCEC>BB=A=AA@>>?A;??>9;;(4388:A.944444?A<AA<AB?>C+:@7@BAB7??@@;@::49C=9:9BBB@BBBAKBBB<;;?=A<>>>C@>>==C;;;7:;?;;;=??=>=<==<=5;9::??:<9=DA?>@@<<6555;;.;19186777*77669)--5---5535+222&268886>555159997776:48>99//+/6;7;:::=A;;;@DD@@@AA@@@<A;;;;==9=::;;;;??A
@ATNG8:02964:06434
GATGGTAGCGCACACATAGATACAGTACTCATTCGTTTCGGAAGAGACAGGTACGTTAATAGTTAATAGCGTACTTCTTTTTCTTGCTTTCGTGGTATTCTTGCTAGTTACACTAGCCATCCTTACTGCGCTTCGATTGTGTGCGTACTGCTGCAATATTGTTAACGTGAGTCTTGTAAAACCTTCTTTTTACGTTTACTCTCGTGTTAAAAATCTGAATTCTTCTAGGTTCCTGATCTTCTGGACGACGCGCACTGACACTACCATCGATAACCTCGAGTCT
+
CCCC@CBBBBBC;;;BBBABC;;;BCB@>B@?<?;;;.;@<@@FGHBB;;8;BAAB?C?BBBA?B@BDDAA00/9499;;;)/0)4:::)4499.5=>:>A-00=>?B?BBCGBBBB?AAB@B?CCCA@A;;7;CBB@BBCCHCCCCA@@B@A@B>ABC=A@>B=@@BBBABBE@BCFIK;B?B@BBBBB2AAAAA=@@AAC@A@A@5;;;<*;;;;;9;>CC@;;;@=@;A<@>@@B@=9:9=@A@@@BBBBA;;;AAA@@@@<@@?@A@@=@=@@@?>???
@ATNG8:02970:06427
GATGGTAGTGTCAGTGCGCGTCGTCCAGAAGATCAGGAACTCTAGAAGAATTCAGATTTTTAACACGAGAGTAAACGTAAAAAGAAGGTTTTACAAGACTCACGTTAACAATATTCAGCAGTACGCACACAATCGAAGCGCAGTAAGGATGGCTAGTGTAACTAGCAAGAATACCACGAAAGCAAGAAAAAAGAAGTACGCTATTAACTATTAACGTACCTGTCTCTTCCGAAACGAATGAGTACGTGTGACATACGTGAGCTACCATCGATAACCTCGAGTCT
+
88:?8@A=9:6<956;;;<<=<<<<8AAA=BA;;:?9>9995<:::75528=??=???==.?=@AABBA?>99:,:8;:999'9C=D:@?>0?:929999?CCAB@B@BB?BCB>ACABBCCFFBABHCCB@CCCB?BACCDBAA@E@BBB?BBBBBBBC@BAAACB?BA=???<@@@AA=@@@;9999:9%:@;9:89BCAA@=B=@====B=AABBB?BB;;;BB=?=?@A9:::6:@@AAC??????@CCBBBBCDA?@@7818899978298<<<??:9>
@ATNG8:02973:06442
GATGGTAGTGATACAGATCAGACACCAGAAGATCAGGAACTCTAGAAGAATTCAGATTTTTAACACGAGAGTAAACGTAAAAAGAAGGTTTTACAAGACTCACGTTAACAATATTGCAGCAGTACGCACACAATCGAAGCGCAGTAAGGATGGCTAGTGTAACTAGCAAGAATACCACGAAAGCAAGAAAAAGAAGTACGCTATTAACTATTAACGTACCTGTCTCTTCCGAAACGAATGAGTACTGCGTCTCACTCTCGCCTACCATCGATAACCTCGAGTCT
+
CCCB@CBA@CCBBBBBDDCCEFCCC@CDC@CDBD@@>@?BBBBBBB?BB?B?CBBBBBBB+=8CBBBBBAABCE>B9;9DEE1DB<?.999&9BBACCCCBBB@@=@?BB?BCE@BBCBCCCCBCCDC:::F@DCBB>@??>A@??<@?A;;:;BBBDCDC@CCCCBB?AA>ABB;?????8??@;9:999.:A@BBAACDA??:=:=>?@:>:>ACCC@CBBBAAA=@=ACC>CBB@BBBCCBBBBCBBBBBBBBBBCDD@CCC@C@??A9959<?ACCC>>>
@ATNG8:02978:06421
GATGGTAGCGCGACGAGCGTAGACCCAGAAGATCAGGAACTCTAGAAGAATTCAGATTTTTAACACGAGAGTAAACGTAAAAAGAAGGTTTTACAAGACTCACGTTAACAATATTGCAGCAGTACGCACACAATCGAAGCGCAGTAAGGATGGCTAGTGTAACTAGCAAGAATACCACGAAAGCAAGAAAAAAGAAGTACGCTATTAACTATTAACGTACCTGTCTCTTCCGAAACGAATGAGTACGATGAGAGAGCTCTCTCTACCATCGATAACCTCGAGTCT
+
<>>C@B=BCCBBBCCC=<;AACCEE=BBBFBA;;;;6;=BBB@@?A=AC?B=BB@@>DDD3D?BBBBBBBC@AA;??@CCCC5BC@B=AAA9ABC?CCCBCCDCC@C@BB>BBB?BDCCDCFDCCCCCBBBB@CCBB?BAABBACC?D@D@@>ACBBCCCD@CAABBB@BB?BBB=AA???8?@?<@@AAAA)AC?C??@BBAAB;>:>>BB7:7;>B@@>@CDBBBB>A?ABB=AAA@CBBBBBCBBBBBBBBBBB998====>>5;766<==6=18797><:9
@ATNG8:02979:06440
GATGGTAGGCGACATACATACGCGCCAGAAGATCAGGAACTCTAGAAGAATTCAGATTTTTAACACGAGAGTAAACGTAAAAAGAAGGTTTTACAAGACTCACGTTAACAATATTGCAGCAGTACGCACACAATCGAAGCGCAGTAAGGATGGCTAGTGTAACTAGCAAGAATACCACGAAAGCAAGAAAAAGAAGTACGCTATTAACTATTAACGTACCTGTCTCTTCCGAAACGAATGAGTACGATGAGATCTCGTGTGCTACCATCGATAACCTCGAGTCT
+
@>>?7;>B@CBBBCCCBDCCA@@BCBCCC?CCCB@@=@?CBCBBBC?BD?C?CBC>>>>>0@=BCCCCCCCCCC>CDCDDCC5CC?B;AAA9ABDADBBBCCDCC?B?BD@DCC?BAAABCBBBCCCCCCCC@CCBB?BBCBCCBB?C@CA@?@CCCBABC@CCCCBB?BB>BBB<??>=;3<>>9<<<>>.?A?B@>?DBBBB?B?BBCF>?<<ACCB@BBA@@BA=A=@@@<ACC@BBBCBBBABABBCBBBBBBCBB@?@CC@C666:<<8=<>AA@@===
@ATNG8:02980:06435
GATGGTAGTGATACAGATCAGACACCAGAAGATAGGAACTCTAGAAGAATTCAGATTTTAACACGAGAGTAAACGTAAAAAGAAGGTTTTACAAGACTCACGTTAACAATATTGCAGCAGTACGCACACAATCGAAGCGCAGTAAGGATGGCTAGTGTAACTAGCAAGAATACCACGAAGCAAGAAAAAGAAGTACGCTATTAACTATTAACGTACCTGTCTCTTCCGAAACGAATGAGTACAGAGAGTACGATATGTCTACCATCGATAACCTCGAGTCT
+
BBC>;>>>>>===<>>>???A@CCC@CBC@B=BBB?A<@?@@ACD@CB@D@CAA9:::-317798877;;;>7<///888'88591677/7@B?B@?@@?>:</8126/55;5:B@===8882:::A@??=>==@=>>=>?>>==A<>>;6>>;=<<=>;?>>=@@08515;;49582+26:355555'55-5:79:>>AA:>9;;;:<A=A;;;:1668///54626==3;<;6;;772229888>>A>==AAAA>>99997<///<<;0:6:///6655
@ATNG8:02981:06445
GATGGTAGGCGAGAGTGAGACGCAGTACTCATTCGTTTCGGAAGAGACAGGTACGTTAATAGTTAATAGCGTACTTCTTTTTCTTGCTTTCGTGGTATTCTTGCTAGTTACACTAGCCATCCTTACTGCGCTTCGATTGTGTGCGTACTGCTGCAATATTGTTAACGTGAGTCTTGTAAAACCTTCTTTTTACGTTTACTCTCGTGTTAAAAATCTGAATTCTTCTAGAGTTCCTGATCTTCTGGATATGAGTGACTCGTGCTACATGATAACCTCCGAGTCT
+
B@<B9===:=BB>;;;@>?>?>>==<@@BB@@;@AA@:@A6;8;CCCABA@@@@?B>A>BBAA;@:>>>:::88=7=====+8;2;;;;18@@@=A@A<@@<==?=;?;@BBBB@??;>??/61888=B@A@=BA@A<>>>@AA>>=?>><9//-(---(-627.35555599=699>AA2919279889)7897<5<576<<<=<=:>BBB.A:::@<@;>><@???>>><A:==?=;;6;==8==;:7----33689>A;96666;;;;08333-333299
@ATNG8:02983:06405
GATGGTAGAGAGACTGTAGCGCACCCAGAAGATCAGGAACTCTAGAAGAATTCAGATTTTTAACACGAGAGTAAACGTAAAAAGAAGGTTTTACAAGACTCACGTTAACAATATTGCAGCAGTACGCACACAATCGAAGCGCAGTAAGGATGGCTAGTGTAACTAGCAAGAATACCACGAAAGCAAGAAAAAGAAGTACGCTATTAACTATTAACGTACCTGTCTCTTCCGAAACGAATGAGTACATGAGATCTCGTGTGCTACCATCGATAACCTCGAGTCT
+
ACBA?BCBCCCCDBBCCCCCCCDDD<BBB?@?@@@A>A?BBCDDAA>AB@B?AABBBCCC2C?BBBBBBBBBBB>AABDCCC5CD=A6;;;.;AB?BCCCCCCCC=B?@@>@CD@CBACCCCBCCCCCBBBC@BAAC?BBBBCCAA>B?C?@=@BBCCCCD?ABBCBCADD@AAA>??BDD=AAA>ACCCC2CD?D999CC???9?;@BBB;?<?AD@A>ABBBBAA>A@BCD>CCC>ABBBBBBBBBBBBBBBBBBBBAAABB??888===5;5:BA@@=>=
@ATNG8:02984:06410
GATGGTAGCTATACGTATATCTATGTACTCATTCGTTTCGGAAGAGACAGGTACGTTAATAGTTAATAGCGTACTTCTTTTTCTTGCTTTCGTGGTATTCTTGCTAGTTACACTAGCCATCCTTACTGCGCTTCGATTGTGTGCGTACTGCTGCAATATTGTTAACGTGAGTCTTGTAAAACCTTCTTTTTACGTTTACTCTCGTGTTAAAAATCTGAATTCTTCTAGAGTTCCTGATCTTCTGGGATGTGTGCGCAGTGCCTACCATCGATAACCTCGAGTCT
+
BBBB@DCCBBBBBDDDCCBCBDDCBBCCICCC@C;;96;;5;@BAABA@@>@BBCC>A>ADCB>A=AABBBCABB?CCCCC2AA>BBCB=ADA?79:?:?A>A??<BB9??CCBBBA<>>>=A=>>>::;===???@<>==CFB@==>>??<=<=8898:==8=9=>>???AAD;??@@A5@:>:=?DDD/@@@@@6:;?===>>>?<@AAA/A;;;@<@=AC=DAAA==><?=@@===A==;;;4;///::@>>>A;;;=7=<=99///;995==AA???=>=
@ATNG8:02990:06417
GATGGTAGCACGAGTCACTCATATCCAGAAGATCAGGAACTCTAGAAGAATTCAGATTTTTAACACGAGAGTAAACGTAAAAAGAAGGTTTTACAAGACTCACGTTAACAATATTGCAGCAGTACGCACACAATCGAAGCGCAGTAAGGATGGCTAGTGTAACTAGCAAGAATACCACGAGAGCAAGAAAAAGAAGTACGCTATTAACTATTAACGTACCTGTCTCTTCCGAAACGAATGAGTACAGAGAGTACGATATGTCTACCATCGATAACCTCGAGTCT
+
:45=7<@BBB:;6=BBBBDCBBCCC<CCC@BCCCAA>B?BBBCDCC@BC@E@EBB@@@@@0@?AAAAA@@@BBA9@>;;;;;':>992999&5@;;<:9:BBBAB>A?@@<@CB?ACACBBCAAACCC;;;D@CCCEA@@A@BBBB?B@C;;9;@@@CC@A>@@?BBB@CC@CBB7::@?=??==9:99::.:@<@>>BDCBBB@DABBBB>@=@CCBA>ABCCBBAAD?BAC>CCC?AA@>??AAABAAABBBBAAABAB@A=?:>8//<76)/(/89;=C>>
@ATNG8:02993:06430
GATGGTAGGACGAGCGTCTGAGAGGTACTCATTCGTTTCGGAAGAGACAGGTACGTTAATAGTTAATAGCGTACTTCTTTTTCTTGCTTTCGTGGTATTCTTGCTAGTTACACTAGCCATCCTTACTGCGCTTCGATTGTGTGCGTACTGCTGCAATATTGTTAACGTGAGTCTTGTAAAACCTTCTTTTTACGTTTACTCTCGTGTTAAAAATCTGAATTCTTCTAGAGTTCCTGATCTTCTGGGCTGCGCTGATATGCGCTACCATCGATAACCTCGAGTCT
+
AABC?BBB?B;;9;;;>C=BACDD@BBABCAA@BCCE@BB?B?BDDDDBC?CCDBB@B?CDDC?C>CCDCAA@FD=99999.:D=CBBB=AC:::;CC?CH@:9;GCCACCCCCCBC@BBB?C@CCA@AAAB<@@CC@CCCCBBBCCCCCDBBBB@CBB=BD@D>@ACBBBBBC@B@@@@7@?B?BBEED3DCCCC>BBCCCDEIBC@BCCC5CBBCD@C@CC@BCCCCBB@B@BBCCBB?AABE>DAAAABBBCDCCCCCCBBC?B;;;A;;8;?BCCCBBAA
@ATNG8:02998:06415
GATGGTAGGACGAGCGTCTGAGAGGTACTCATTCGTTTCGGAAGAGACAGGTACGTTAATAGTTAATAGCGTACTTCTTTTTCTTGCTTTCGTGGTATTCTTGCTAGTTACACTAGCCATCCTTACTGCGCTTCGATTGTGTGCGTACTGCTGCAATATTGTTAACGTGAGTCTTGTAAAACCTTCTTTTTACGTTTACTCTCGTGTTAAAAATCTGAATTCTTCTAGAGTTCCTGATCTCTGGGTCTACGCTCGTCGCGCTACCATCGATAACCTCGAGTCT
+
@CBDACCC?BBC@@@@CBBCCBCD@BCCCC;;:;ABB<BB=A=A@AAB;;7;BE;;8;=A@@@@FAECC;:;AAL@CCDCC3@@?@BFL>DBDH@BCC?CJ:;;@CAB?CCCCCCCDACCE@C@IF:::AACACBCE=AAA;<;BCBDCC@AABB?CJF@CC?A=@@@@@DCGJACCCCB9B7;5;AAAA,@@@@@;@@@ABAGABA=@AAA,@AA<;8;@AA?;;;BCBA=@=@AAA@@A;;;8<ABBCCEDDBCCCBBBBCB?BBAAA??<?=A@@AAB99
@ATNG8:03000:06446
GATGGTAGCTCTGCTCTGACTCTCGTACTCATTCGTTTCGGAAGAGACAGGTACGTTAATAGTTAATAGCGTACTTCTTTTTCTTGCTTTCGTGGTATTCTTGCTAGTTACACTAGCCATCCTTCTGCGCTTCGATTGTGTGCGTACTGCTGCAATATTGTTAACGTGAGTCTTGTAAAACCTTCTTTTTACGTTTACTCTCGTGTTAAAAATCTGAATTCTTCTAGAGTTCCTGATCTTCTGGTGTCGTCTATCATGTACTACCATCGATAACCTCGAGTCT
+
A@AB?B??@@>>BCCCGBBBCBBABBBBDCBB?AABB>CC@E?A@BBCDCACEEBB@B?BBBB?B@BBCCCCCCB@CDCBC2;;8;AAC;A;;6166;9<@=@AA@BC?ABCKHHBA?@BB>B@BBBC;;;?BBCB?CCCICCCBBBBBBBBBC@CDC@CC@C@CBCECCCCD?A@@@@3A;B=BECDD5BCCBC>CBBBCCCCBB@CCCD5BBBAA?@@BB@CDCCCBB?B@BCBBCB?BAB?BBBBCCAAABBBBBBBCCCC?B:;;;;;5;?BBBBBB??
@ATNG8:03004:06425
GATGGTAGTATCTGTCTACGAGAGCCAGAAGATCAGGAACTCTAGAAGAATTCAGATTTTTAACACGAGAGTAAACGTAAAAAGAAGGTTTTACAAGACTCACGTTAACAATATTGCAGCAGTACGCACACAATCGAAGCGCAGTAAGGATGGCTAGTGTAACTAGCAAGAATACCACGAAAGCAAGAAAAAAGAAGTACGCTATTAACTATTAACGTACCTGTCTCTTCCGAAACGAATGAGTACTGTATCTATGTGTGCGCTACCATCGATAACCTCGAGTCT
+
@<>@7:9;A;;6;<<<CBC;::66A9=;:59<////)/398;;;89998378>?<>;;8;)86?@<;::97377)8<99444)4@<A:?@@7@BDGECCCCCCCC@C@BB?BBB?BBBBBCBBBCCCCCCCC?BBBB?BBBBBBBD@C@BBB@BCBBBCCC?CCCCBB?BB?BCC>BBBCC>A@@;::9999%9?;?98:CCCBB<A<????9=8==A;;6;?@@@BB@CAGDC=DCD?ABDBCCCCABBBBA>>>BB@??CCCCC?A>>=???;?<??ABB;;;
@ATNG8:02957:06472
GATGGTAGTAGTACACTAGTCATACCAGAAGATCAGGAACTCTAGAAGTATTCAGATTTTAACACGAGAGTAAACGTAAAAAGAAGGTTTTACAAGACTCACGTTAACAATATTGCAGCAGTACGCACACAATCGAAGCGCAGTAAGGATGGCTAGTGTAACTAGCAAGAATACCACGAAAGCTAGAAAAAGAAGTACGCTATTAACTATTAACGTACCTGTCTCTTCCGAAACGAATGAGTACGTGTGACGTACGTGAGCTACCATGATAACCTCGAGTCT
+
449?;@@BC@A@B@CDCCCBBB@?@?BCB>A@ABBA?ABGCCDBBC=@@AB=@AA;;<<.<=A@BCBBB@A@D<@AEGGCC3;;5;5;;;-;BB=BBBBAAA@@=@<?@=AAA>AAA?@@CDBCBBBBDDD@AABB>BBBCCD@@=A?C;;9;CCBCECB@CEBBAA?@?=>??9?@@@@<@A@@99999(9:3:ACEBABCFAD@CBDC@C?AAACC?BCBBACB@C@BBB:B@@<@@BBCCCBBCAABCCCCBCCC@@@BBA=AAAA;:6:;@ABBBBBA
@ATNG8:02958:06474
GATGGTAGTCTCAGTAGTCTATAGTACTCATTCGTTTCGGAAGAGACAGGTACGTTAATAGTTAATAGCGTACTTCTTTTTCTTGCTTTCGTGGTATTCTTGCTAGTTACACTAGCCATCCTTACTGCGCTTCGATTGTGTGCGTACTGCTGCAATATTGTTAACGTGAGTCTTGTAAAACCTTCTTTTTACGTTTACTCTCGTGTTAAAAATCTGAATTCTTCTAGAGTTCCTGATCTTCTGGTATGACTAGTGTACTACTACCATCGATAACCTCGAGTCT
+
@@@@9@=BBBBCBBBDFDDDBBBBBCBCCAA>ADDD=BB@C@CBBBBBB?BBBCC?B?BAAB?C>A?@BBBCBB=?>A<A1@A<A;;;0;@@A?BBB?BB@BBBA@<5;;>@?@@@<??@;><>A@???AA<B?@@<A>>=@@?;>>?@BA=>>8;;;=@@<@;>>>AAA@@B8;;;BA5A<A;?@BBB/@?:::2::9///:8:=:>???/>;;;A=C=;;8;@AB>>><A=???>>>;>>><>@>>>DA@@>=<?=878=>=<===>>//-/69===AAAA
@ATNG8:02961:06465
GATGGTAGTATCTGCACACTCTGTCCAGAAGATCAGTAACTCTAGAAGAATTCAGATTTTTAACACGAGAGTAAACGTAAAAAGAAGGTTTTACAAGACTCACGTTAACAATATTGCAGCAGTACGCACACAATCGAAGCGCAGTAAGGATGGCTAGTGTAACTAGCAAGAATACCACGAAGCAAGAAAAAGAAGTACGCTATTAACTATTACGTACCTGTCTCTTCCGAAACGAATGAGTAACACTCTCATATGACACTACCATCGATAACTCGAGTCT
+
:<<<055<:666=<<A;6665559;5;;;9>BBBBAAA>A;95?>A=BB>B>>>=:;<<<*;>BBDDFC@@;<<0<A;;;;;$9949.555&5;:4;<;<>>@<A<A@BB?CCC@CCBABCBBBCCCBCCFGEABAC?@@@DCC@@=B?B<;5;;;@@A@A>ACBBAD??<8=9717=8813;;6;<<@@1?A;A=>>>=C@B?A8>>:808>>BCB?BA;99AA@C@CCC=BBB?@@?CBB@BCBC?@?BAAC??>ABBAB?AB0006=*///88;AAA
@ATNG8:02961:06490
GATAGGAGACACGTCGCACACGTACTCATTCGTTTCGGAAGAGACAGGTACGTTAATAGTTAATAGCGTACTTCTTTTTCTTGCTTTTCGTGGTATTCTTGCTAGTTACACTAGCCATCCTTACTGCGCTTCGATTGTGTGCGTACTGCTGCAATATTGTTAACGTGAGTCTTGTAAAACCTTCTTTTTACGTTTACTCTCGTGTTAAAAATCTGAATTCTTCTAGAGTTCCTGATCTTCTGGATATGAGTGACTCGTGCTACCATCGATACCTCGAGTCT
+
BBCCC?CCCCCAA?0/0:<::;>CCBBBB@DCCI?EF?A:;:>@CBB>BBA@@;@<@?BBAD?CDAAACBBB<BCACC1BA8@7733&3;8;9?@A>AB?>>?BBB7::BBBBBB?B@@;>:=<<888;=<B;;;<AAAA@A;888A=<<<8818789:;5;9<?AA>>>?A9===>>/>5;6;@AAA/AB@@A588A;;;9;//*/;;;,;6;;?<@=@@;@CCC???=B:==?A::7:>=8>;;;AA@===BAAAAA@@@A<;6668///7<666:/--
@ATNG8:02972:06456
GATGGTAGTGTCATATGAGAGTGTGTACTCATTCGTTTCGGAAGAGACAGGTACGTTAATAGTTAATAGCGTACTTCTTTTTCTTGCTTTCGTGGTATTCTTGCTAGTTACACTAGCCATCCTTACTGCGCTTCGATTGTGTGCGTACTGCTGCAATATTGTTAACGTGAGTCTTGTAAAACCTTCTTTTTACGTTTACTCTCGTGTTAAAAATCTGAATTCTTCTAGAGTTCCTGATCTTCTGGACAGAGTGTGCAGATACTACCATCGATAACCTCGAGTCT
+
AB@@=@ACAAA;@CCCHCEHCEBBBBBBCB>><;;<@6<<:=9<=<<<6616<:::5:59;;@<@;>B:9:CCCC?A<?A?+<<9;@CC=BBBB>BBCACJ?;;<ABC@BCBCKGEI?BAB?B?BB;;;BAA?ACCD@BAAADKGCCCCCBBBED?BA@>AD9<:<BBCCCDCD@B;;;;.;<A5;;;;;*;CDDC=AAA@CBBBCC@CCCC2AA@AB=B?BC@CCCBBBEACADA@BCC9;<B>BABBB;;<BBBCCBBA@@@><@000>00*0+0=?=AB?>
@ATNG8:02975:06485
GATGGTAGTATCTGTCTACGAGAGCCAGAAGATCAGGAACTCTAGACGAATTCAGATCTTTAACACGAGAGTAAACGTAAAAAGAAGGTTTTCAAGACTCACGTTAACAATATTGCAGCAGTACGCACACAATCGAAGCGCAGTAAGGATGGCTAGTGTAACTAGCAAGAATACCACGAAAGCAAGAAAAAGAAGTACGCTATTAACTATTAACGTACCTGTCTCTTCCGAAACGAATGAGTACGTGTGACGTACGTGAGCTACCATCGATAACCTCGAGTCT
+
?@BB=BBC@BBBAABCCCAA@CBBB@BBB@CC<;;C@E?BBA@??A??>9B?BBBABBFE=B?BBBBBBBBBCD@BA<>>==1>@<@2999+98/7A@@AAA;;8;@BC@BCC@CDCBCBCDEDDBBBCCCACCBB?BCCCCCBA?B@C::9;AAABBCC@BBBCCA?AA?ABB?BBAAA8??@<@AAAA3BC?B99:CBBBD?B>AACD<@<?@B;;8;B@@@CD@C@CCD=BBC>:;:AADAA???AABBBBBBBBCCFE?;:;000@@@,009BA@AB@?
@ATNG8:02979:06470
GATGGTAGCGCATATCAGCGCAGCCCAGAAGATCAGGAACTCTAGAAGAATTCAGATTTTTAACACGAGAGTAAACGTAAAAAGAAGGTTTTACAAGACTCACGTTAACAATATTGCAGCAGTACGCACACAATCGAAGCGCAGTAAGGATGGCTAGTGTAACTAGCAAGAATACCACGAAAGCAAGAAAAAGAAGTACGCTATTAACTATTAACGTACCTGTCTCTTCCGAAACGAATGAGTACGTGTGACGTACGTGAGCTACCATCGATAACCTCGAGTCT
+
AABB?B96:=>CDCFCDCDCBBBCC>BCC@CCEFBB@CADCCCBBB@BC@C?CCBBCCCC5C@CDCBBCCCCCD>C@>>>=>0>A=A;BBB:BECBCCBDDDDDD@B?AA>ACC@CCCA@ABBCCCBBBCCD@EDBC@ABBCDBBB=B?BBA>ADCCDDDD@BBBBBB?AC@DBB>@@>=;5?>?9?BCDC2CC@CAAAABBEC?B?BBBB>A>ABJCB>BB;;;GCAD?BBE=BBC@CBBBBCBBBBBBBBBCBBBACBBCBAA=A999AAA9><>CBBBABB
@ATNG8:02980:06458
GATGGTAGGTGCACATGAGTGTATCCAGAAGATCAGGAACTCTAGAAGAATTCAGATTTTTAACACGAGAGTAAACGTAAAAAGAAGGTTTTACAAGACTCACGTTAACAATATTGCAGCAGTACGCACACAATCGAAGCGCAGTAAGGATGGCTAGTGTAACTAGCAAGAATACCACGAAAGCAAGAAAAAGAAGTACGCTATTAACTATTAACGTACCTGTCTCTTCCGAAACGAATGAGTATGATGAGAGAGCTCTCTCTACCATCGATAACCTCGAGTCT
+
CE@A>@<@=BBBBBCCIDBBB@@;;8;CB?CBBCBC?B@DCDCCCC@CD@B@ABA@@@@@0@@CCCCCCDCCDD>C@AACCC5CC@C;@@@9@CC@CCBBABC@?=??BB@BBC@CDAABBBBBFBBBCDA>;>>?><@@AACCCC@CAB@@=?A@ABBBC@BCBBBB@BB@AAA?BBCDD:@8939?@@@2AC>B:::BBCBB?><;;;>=A=A>AAB?BB@A@@C=A=@BB;AAA>;;;BEDCDDCBBCCC@A@BBDBBBBBA5:9:99@@<A?BBBBBBAA
@ATNG8:02980:06486
GATGGTAGCGCATATCAGCGCAGCCCAGAAGATCAGGAACTCTTAGAAGAATTCAGATTTTTAACAACGAGAGTAAACGTAAAAAAGAAGGTTTTACAAGACTCACGTTAACAATATTGCATCAGTACGCACACAATCGAAGCGCAGTAAGGATGGCTAGTGTAACTAGCAAGAAATAACCACGAAAGCAAGAAAAAGAAGTACGCTATTAAACTATTAACGTACCTGTCTCTTCCGAAACGAATGAGTACGATGAGATCTCGTGTGCTACCATCGATAACCTCGAGTCT
+
///725-----//9;;>>==>666@7=>@:<77///)/)/7/4.4883430449;</////$/5/0)//////555)55444444#5;5:5<<;+;55.6@;@A@CDH@B@BE@BCA@BB@?@@???AABBABBB@C999?BA@@A@?<6;)000,0;===?@@177;<::6556(66-64<99:91////39;;;+33-///77:9:<087)76568=3:6;6<6<566;;;8<8554)499.45:>@ACBBB>??BBAAAFBBA>?>90*00//77:3;4655::=@>
@ATNG8:02983:06498
GATGGTAGATACTCGCTGATACACCCAGAAGATCAGGAACTCTAGAAGAATTCAGATTTTTAACACGAGAGTAAACGTAAAAAGAAGGTTTTACAAGACTCACGTTAACAATATTGCAGCAGTACGCACACAATCGAAGCGCAGTAAGGATGGCTAGTGTAACTAGCAAGAATACCACGAAAGCAAGAAAAAGAAGTACGCTATTAACTATTAACGTACCTGTCTCTTCCGAAACGAATGAGTACACATCGTCGTGTCGTGCTACATCGATAACCTCGAGTCT
+
@@BB?ABBCAA<C@AACCC@BAABB=BDD@BBBBBD@C=@?????A>>?9=577==8C?=+<7888>>?A@??B8@@BCDCD5CB@C=@@@4?>>;;;999;;==8=9;;7;??<?CBBBBBCBAAAAACBC?A@@@;>??>ABAA?B?A??7???@BABB@???G??>?A?A:949?<<>8?=><@ABBB3??=@BBCCBA>>;?:>==><@=AA;;;?B@?@@;;5;9=?@9?8738==?AA?@?><<<>?@A?>>?@>>=====>>@@@?C>AABBBBAA
@ATNG8:02984:06493
GATGGTAGAGTATCATGTGTATCTCCAGAAGATCAGGAACTCTAGAAGAATTCAGATTTTTAACACGAGAGTAAACGTAAAAAGAAGGTTTTACAAGACTCACGTTAACAATATTCAGCAGTACGCACACAATCGAAGCGCAGTAAGGATGGCTAGTGTAACTAGCAAGAATACCACGAAAGCAAGAAAAAGAAGTACGCTATTAACTATTAACGTACCTGTCTCTTCCGAAACGAATGAGTACTACTCTCAGAGACACACTACCATCGATAACCTCGAGTCT
+
ACBB?CCBBCBCDCCBCCCCDCCCC@CCC?CBBBBB8:8;CBCCBB?@@=@=@BC;;;;;*:?CDCGCCCCBB@8@B:;;;;*;B?C@BCC;BCD@B?@ACCBBB?C@BC>AAA?AAAAACCDDCBCCCCC@BBBA@BBAA?@?A>BAECB@BDCCBBBC@CCCABA@BB>BBA;?=887*:?>=BBEDC3BB?B9::CBBBB?B>A>BB<><>BECA?ACBBBCD@C?CDE>B@A>@CCGDCCCBBBBABBA?@?>>>>BBCD@C>>?A@@3818<<?@==<
@ATNG8:02986:06461
GATGGTAGCACGAGTCACTCATATCCAGAAGATCAGGAACTCTAGAAGAATTCAGATTTTTAACACGAGAGTAAACGTAAAAAGAAGGTTTTACAAGACTCACGTTAACAATATTGCAGCAGTACGCACACAATCGAAGCGCAGTAAGGATGGCTAGTGTAACTAGCAAGAATACCACGAAAGCAAGAAAAAGAAGTACGCTATTAACTATTAACGTACCTGTCTCTTCCGAAACGAATGAGTACTGCGTCTCACTCTCGCCTACCATCGATAACCTCGAGTCT
+
;9BB;BAAADCA;;ACBBFGDBBBDBCCC@B>@A00,08<<ABBAGACC@B@CAA;;;;;'75845BBB?<58938??@@A?,@@;@4999&9>>:ADBCCBCA@=A>BA>BBB?ABB?AACCCDAAABB@B@BCCC@BCBBCFAA>A?A;;:;BBBCBBA>AAACDF@>>;???9==:99,9993:9999(7@<@AAABB@@@=A=A??@<A=@@DDC?CBBBBCB?B@BBB>BBB?;;:CBBCCBB@A@AABBCBBBFD@CBA>AAAABBB?D@KEBAA???
@ATNG8:02986:06486
GATGGTAGATACTCGCTGATACACCCAGAAGATCAGGAACTCTAGAAGAATTCAGATTTTTAACACGAGAGTAAACGTAAAAAGAAGGTTTTACAAGACTCACGTTAACAATATTGCAGCAGTACGCACACAATCGAAGCGCAGTAAGGATGGCTAGTGTAACTAGCAAGAATACCACGAAAGCAAGAAAAAGAAGTACGCTATTAACTATTAACGTACCTGTCTCTTCCGAAACGAATGAGACTATTGACTATCTGAGACTACCATCGATAACCTCGAGTCT
+
BBBC@CCDBCBCCCCCFCCCCCCCC=BBB>ACAA?@=A?BBBBBCC?CD?C>AABBBDDD3B?BBBABBB999C>AABCCCC5BC@C5;;;-;CA>AAABCCBCG?A>AC@CBD@CC?ABCCCCBBBCBBAB?BBA@=AAAA@@BC?B?B@@<@@@BBCBC?CBBBAA>AB?BBB>AA:::29>>;99:::(9A?B??;AAB@@<@;@?BB7;7;>BBB@BBBCBCC@C?CBC>BBB>BBBCCCCAC?CA@@?CABBBBCAABC>B755;77178<>>@@>>>
@ATNG8:02991:06462
GATGGTAGAGAGAGCTCTCTCATCGTACTCATTCGTTTCGGAAGAGACAGGTACGTTAATAGTTAATAGCGTACTTCTTTTTCTTGCTTTCGTGGTATTCTTGCTAGTTACACTAGCCATCCTTACTGCGCTTCGATTGTGTGCGTACTGCTGCAATATTGTTAACGTGAGTCTTGTAAAACCTTCTTTTTACGTTTACTCTCGTGTTAAAAATCTTGAATTCTTCTAGAGTTCCTGATCTTCTGGGCTGCGCTGATATGCGCTACCATCGATAACCTCGAGTCT
+
CD9926==@BCCBA?666><<>>>>==<<>;@:AAAB=BB?C?BBABB@@>ABACD>@=@B??4>9BACBBBB;<633777$7;6<B@=6B=<A=BBB?AA<:79989;@@AA@9:85:==;@<@B???;;;8=>>>;>>B????==;;;?====98788<>7=:=>>E???DD9==>HD2>:>388BBB/??>>>3;:97;99<;;1:;::*:;;5;A;@<@@<@HB===>=B=B>?>BB:98::2:///<:66;;====???AA<==>=====A=@@@?>>>>
@ATNG8:02991:06481
GATTAGTATAGAGCTCTACATAGTACTCATTCGTTTCGGAAGAGACAGGTACGTTAATAGTTAATAGCGTACTTCTTTTTCTTGCTTTCGTGGTATTCTTGCTAGTTACACTAGCCATCCTTACTGCGCTTCGATTGTGTGCGTATTGCTGCAATATTGTTAACGTGAGTCTTGTAAAACCTTCTTTTTACGTTTAACTCTCGTGTTAAAAATCTGAATTCTTCTAGAGTTCCTGATCTTCTGGTGTCGTCTATCATGTACTACCATCGATAACCTCGAGTCT
+
BBB?A@???BBBBBBBCCECCABBABAFDC@CBBB<AA=A?AAABCCC?BBBAA>A<??AA?A?BBBBBBCBC@BBBBB1BB?BBBC>BCCD?BBB?CC<98:AAC?BBC@A>>>:>>>:>;>>>99;:;8=>>>:??;;;A@@@@=C>>=<=8;:;5;;5;<@@????A;;7;=ADE5>:>:8////(/<99:+/*/<:::<?;;76@@@,=///=595>?=AAA=>>?<>;>B???@<??A=>>>>>>>>=A;:///799==<A???=<=8=8=@@?>>>A
@ATNG8:02993:06461
GATGGTAGTACATGATAGACGACACCAGAAGATCAGGAAACTCTAGAAGAATTCAGATTTTTTAACACGAGAGTTAAACGTAAAAAGAAGGTTTTACAAGACTCACGTTAACAATATTGCAGCAGTACGCACACAATCGAAGCGCAGTAAGGATGGCTAGTGTAACTAGCAAGAATACCACGAAAGCAAGAAAAAAGAAGTACGCTATTAACTATTAACGTACCTGTCTCTTCCGAAACGAATGAGTACGATGAGATCTCGTGTGCTACCATCGATAACCTCGAGTCT
+
AABC;C=CDCCCCCCC@;?@;55=<7:6615<<@;:255)59<;;9@5:4.4333455==>@&=9=>=@<<B:;6;C;C;;4444$9>5:.555&5;;495655:<;?>;@BB?BBB=@@A@ABA@@BAAAABBB@CCCCACBKEEDBB?B?BDC?BBBBBBBBACCDCBB?CE?AAA;<==>=6;;;6737777$7=87747=?A@A>@=>@AA=@=@@B;;6<BBABACADABBE?CCC?AADCCCCBBBCBBB@@@@@777BBB@C??9::=9:4;9>>>??;;;
@ATNG8:02996:06491
GATGGTAGCTATACGTATATCTATGTACTCATTCGTTTCGGAAGAGACAGGTACGTTAATAGTTAATAGCGTACTTCTTTTTCTTGCTTTCGTGGTATTCTTGCTAGTTACACTAGCCATCCTTACTGCGCTTCGATTGTGTGCGTACTGCTGCAATATTGTTAACGTGAGTCTTGTAAAACCTTCTTTTTACGTTTACTCTCGTGTTAAAAATCTGAATTCTTCTAGAGTTCCTGATCTTCTGGACAGAGTGTGCAGATACTACCATCGATAACCTCGAGTCT
+
:5@<9==CCCBBBCBBBCGCCCCA@@BABBBB@BBBB=BC?B?BCBBCBC>@@BCB@DADDBC@D@CABCCBBBB>@@>>>1:B8DBBB>BB@@<>00+0>5:0//::4?BC@@?BE@:88<?;>BB=>>>>=@@@A=AAA=>>A>>>@AA@@@@<=>=;?>5:7:::A@@@AA<>>>AA5A9=7==<<<+=>?@@:@@A@AA66//+/;<;+;/88A<A=@@;@AAA???<?<@B@???<767=BA>>>A?>>>@B>==??BD@7=///:9:171;=>==>@@
@ATNG8:02998:06478
GATGGTAGCTCTGCTCTGACTCTGTACTCATTCGTTTCGGAAGAGACAGGTACGTTAATAGTTAATAGCGTACTTCTTTTTCTTGCTTTCGTGGTATTCTTGCTAGTTACACTAGCCATCCTTACTGCGCTTCGATTGTGTGCGTACTGCTGCAATATTGTTAACGTGAGTCTTGTAAAACCTTCTTTTTACGTTTACTCTCGTGTTAAAAATCTGAATTCTTCTAGAGTTCCTGATCTTCTGGGCTGCGCTGATATGCGCTACCATCGATAACCTCGAGTCT
+
ABCC@CCCCABBFCCCBBCCCDCCCBCCCCD?BBCC=CD?B?BCCDDCC@CFCCC@C@CBCC@C@CCEDBBBBF@CCCCC1CD?BBDC=BBBCADBC@CD;;;=FDF@CHHCCCCFADCC?B?CDEDDBBB?BBBB@CCCCCBBBBCCCCBBBC@@A@=AC?A@BBBBCBBCB@CB@B@9@?BADDCCC5CCBBB>BCCDCCCCCC?BBBB2BBBBCACACC?BCCDDBB?B@CCABBC;::BC>CABBCCCCBCCCCCCCCCFAC;;;B;;6;=AG@@@AAA
@ATNG8:03004:06498
GATGGTAGGAGACACGTCGCACACGTACTCATTCGTTTCGGAAGAGACAGGTACGTTAATAGTTAATAGCGTACTTCTTTTTCTTGCTTTCGTGGTATTCTTGCTAGTTACACTAGCCATCCTTACTGCGCTTCGATTGTGTGCGTACTGCTGCAATATTGTTAACGTGAGTCTTGTAAAACCTTCTTTTTACGTTTACTCTCGTGTTAAAAATCTTGAATTTCTTCTAGAGTTCCTGATCTTCTGGGCTGCGCTGATATGCGCTACCATCGATAACCTCGAGTCTT
+
;5<<5:;=:;;;<<??@A@::6=>=<==BBCC?AAAB=BD@D>;;9BB@B?A@@AC?C@CCBB?B?CCBBBA@<<6<:===+3338333(3<;@;BCC<>?<??A978188?@@@00,/::6:5==@????<7<==@-//:=A?A==<=<9<==?7;;><>><>=>>>@@?>>>699@@A5=9@177@@@,//@@@6<<==A==;::369:9)5--(--(--).>0775//.84848878>@:88==6;///8898E???@@AA@AB=;;;B>==:=<>>=::7//,
@ATNG8:03005:06469
GATGGTAGTGATACAGATCAGACACCAGAAGATCAGGAACTCTAGAAGAATTCAGATTTTTAACACGAGAGTAAACGTAAAAAGAAGGTTTTACAAGACTCACGTTAACAATATTGCAGCAGTACGCACACAATCGAAGCGCAGTAATGATGGCTAGTGTAACTAGCAAGAATACCACGAAAAGCAAGAAAAAAGAAGTACGCTATTAACTATTAACGTACCTGTCTCTTCCGAAACGAATGAGTACTATGTAGAGCTCTATACTACCATCGATAACCTCGAGTCT
+
A?@D?CCBCBBCCBCBCEDDDDIDD?CCC?BAAA::8;?BBBBBBB?BDADABBABBBBB+=8CCBAA@CBB@A9A9;6@@@+<<5:.555&5<<>AAAAABBBB@B?BF?BBC:;:@@ABBCCHFECBBBD@CCBB?AAA@?@@A>??@>><?A@BABCC?BBDBBB???:?@@3::8888)9::4998898%/5/5/./<8AAA<@<>>@@;?<@?CCGACC@@@AA8>9=@@9@CC@BAACBBBBBCBBBBBBBBCBBBBBBAA>>9::@997:;??@@@>>>
@ATNG8:02956:06522
GATGGTAGCGCACACATAGATACAGTACTCATTCGTTTCGGAAGAGACAGGTACGTTAATAGTTAATAGCGTACTTCTTTTTCTTTGCTTTCGTGGTATTCTTGCTAGTTACACTAGCCATCCTTACTGCTCTTCGATTGTGTGCGTACTGCTGCAATATTGTTAACGTGAGTCTTGTAAAACCTTCTTTTTACGATTACTCTCGTGTTAAAAATCTGAATTCTTCTAGAGTTCCTGATCTTCTGGACGACGCGCACTGACACTACCATCGATAACCTCGAGTCT
+
@?CC@CBCCCBBBGCCCDCCCBCBBCA@@CBA>A@@?8@B>B>BCBBBCCADCE@@@@@BBED?B@BABAA00/>60////$///(489<4;?C??CBB?BC9;<CBDDACCCCCCCF@CCC@B@BCEECCCC@CCCB@CCCCCCCCBCCCCBCCC?BBB=AB@D@BBBAABCCC?D;;;;.;=A>BBCCD5BBCAAACCCBCBAABA=@AAB0@CAAA?A?BB?BCB;;;C?B?BEDDCC?@AB?BB;;;DFCCCAAACCCCCFCACAAAEBB?B@BBBCBBBC
@ATNG8:02957:06539
GATGGTAGCGAGCGAGTGTGTATACCAGAAGATCAGGAACTCTAGAAGAATTCAGATTTTTAACACGAGAGTAAACGTAAAAAGAAGGTTTACAAGACTCACGTTAACAATATTGCAGCAGTACGCACACAATCGAAGCGCAGTAAGGATGGCTAGTGTAACTAGCAAGAATACCACGAAAGCAAGAAAAAGAAGTACGCTATTAACTATTAACGTACCTGTCTCTTCCGAAACGAATGAGTACGTGTGCGACGTGTCTCCTACCATCGATAACCTCGAGTCT
+
899@;BBCCCDDCC@A@ED:;;BAA;@AC?@AA@@A=@=@@ABBA@=??<?>@@B;;;;:$57A>=B=@@@@@C;AA;;;;;$9;8>255)55516BBDCBDBD?C@CC@CCC?BBBBCBBCDBBBBCCCB?BA@@<@@@@AAAA:>8<00+0@@>@@CE>BABBCC?CCABBA?A@?AA+897287ACC1??=@BBBBBBCC?B?BBBB<@=>>CCC@DCBBBBBAD?BCG>C;;7;;;BABC???A??>>>AA99887<99727888<<>8>>A<AA@@>>
@ATNG8:02958:06517
GATGGTAGGCACTGCGCACACATCCCGAAGATCAGGAACTCTAGAAGAATTCAGATTTTTAACACGAGAGTAAACGTTAAAAAGAAGGTTTTACAAGACTCACGTTAACAATATTGCAGCAGTACGCACACAATCGAAGCGCATTAAGGATGGCTAGTGTAACTAGCAAGAATACCACGAAAGCAAGAAAAAGAAGTACGCTATTAACATATTAACGTACCTGTCTCTTCCGAAACGAATGAGTACATAGATATACGTATAGCTACCATCGATAACCTCGAGTCT
+
:5?<8<?@>ACBCCDECCDCBBBBC<AA7ABBB@@=@=@@AAABB?BC@C@AA?99998'7:;==>>::???>4=//(/000'/>9=)000&/;>6=8BBBCC?A5:47849994<<<;>?==>>BA@===B<A???<@@>>>A492::==C@CB>BB>8836>>>BB?BB?BBB?BA988)5;=7<AAAA/::4:<<:?===;13-,,,,,(,(-85/5.56877;97=9=>>7>CC@ABBB::9??BCCCCCDBBBCCAAACCC@C:;0>00,0+000>@;>>
@ATNG8:02962:06541
GATGGTAGACATATCGTACTCTTGTACTCATTCGTTTCGGAAGAGACAGGTACGTTAATAGTTAATAGCGTACTTCTTTTTCTTGCTTTCGTGGTATTCTTGCTAGTTACACTAGCCATCCCTACTGCGCTTCGATTGTGTGCGTACTGCTGCAATATTGTTAACGTGAGTCTTGTAAAACCTTCTTTTTACGTTTACTCTCGTGTTAAAAATCTGAATTCTTCTAGAGTTCCTGATCTTCTGGGCTGCGCTGTATGCGCTACCATCGATAACCTCGAGTCT
+
CCCB?BDBCCCCBAABBCCCBB:9;AACBAA?ACBM?DD?B@BBCCCCD?BCCCC?@;?ADD?C>AAAAADCCC?BBBCC3AA;?999,7@@B;??A=AA?>@?CEC?AABBCB>>:>AAA9A@@?>>>?@=A@@><??AAAA===@@@@?>::7:>><@@=@<>>>@AAA>>:=@@@@5@5;5::998):<===5=>>;;;A@??<?@@@/@AAAD=B=>>:>@@C>>>;@<?A@@:87:@@D7@:::B>=>==>>>@???@<@???:::<@<@@@@AA??
@ATNG8:02966:06523
GATGGTAGCATCATGCATATCTCACCAGAAGATCAGGAACTCTAGAAGAATTCAGATTTTTAACACGAGAGTAAACGTAAAAAGAAGGTTTTACAAGACTCACGTTAACAATATTGCAGCAGTACGCACACAATCGAAGCGCAGTAAGGATGGCTAGTGTAACTAGCAAGAATACCACGAAAGCAAGAAAAAAGAAGTACGCTATTAACTATTAACGTACCTGTCTCTTCCGAAACGAATGAGTACAGGGAGTACGATATGTCTACCATCGATAACCTCGAGTCT
+
A?AA8@;?@CDFCCCCCCCCCCCCC@BBB?CCCC@@>@?BCCBBCC@BB>B@BBB@@AAA2A?BCBBBCCABAB;AB;;;;;*;@>B5;;;*;CC@B<<;AACCF@B?BC@CCC?BBBBCCCCCCCCCCDDD?BBBB?BABBCCCB>C@C@@??CCCCCCB?ABBCBB?AA>ABC@BBBEF>@@@;999999%9@;@?>?BBAAB<>7;:AA:>:=@CCC@CBBBBCC@C@CCD>BAA>ABBBBCBBBC:AAAADCCCC@ABBB@@>@977<980607==>?===
@ATNG8:02968:06506
GATGGTAGTATATCGCGTCGCTATCCAGAAGATCAGGAACTCTAGAAGAATTCAGATTTTTAACACGAGAGTAAACGTAAAAAGAAGGTTTTACAAGACTCACGTTAACAATATTGCAGCAGTACGCACACAATCGAAGCGCAGTAAGGATGGCTAGTGTAACTAGCAAGAATACCACGAAAGCAAGAAAAAAGAAGTACGCTATTAACTATTAACGTACCTGTCTCTTCCGAAACGAATGAGTACTGTATCTATGTGTGCGCTACCATCGATAACCTCGAGTCT
+
=BCC@BABBBCCEBCCCC:<;@>=A45;A=ABBBCC@CACCCCCDD?BB@C@BBAAADDF3D>AABA@A@000;8::A@@@@0BB=@19::*:@@<ABBBCCCAB?B>BA?CCB@CDBBCCFIEFCBBDBBCACEAA?BBCCCCCC?B?A;;6;CBBCFBB?BDBAAA>??;?A@:@>88823896337788%8>;::8;CBBAA=A=?<==6=8=?D@@=@C@@CBCAD@AAA<ACC?@@?BBCCCCBBAAAAABBBBBBCBBB?=@;;;AAA;>;;;;==>;9
@ATNG8:02974:06527
GATGGTAGGACGAGCGTCTGAGAGGTACTCATCGTTTCGGAAGAGACAGGTACGTTAATAGTTAATAGCGTACTTCTTTTTCTTGTCTTTCGTGGTATTCTTGCTAGTTACACTAGCCATCCTTACTGCGCTTCGATTGTGTGCGTACTGCTGCAATATTGTTAACGTGAGTCTTGTAAAACCTTCTTTTTACGTTTACTCTCGTGTTAAAAATCTGAATTCTTCTAGAGTTCCTGATCTTCTGGTGAGATATGCATGATGCTACCATCGATAACCTCGAGTCT
+
?:==7:::7::;;===<<:::::<8=BBBCCBBAAA9@B5:49@@ABCC?CCAA@?B?CBCD@CACCCCBBBBD;><>><,<@9000>=8<;?D9<;>:=A@??@AABACGECCECC@EDF?B@CCCCCCBB@BBCC?BBBBAAABBBCBCCCCC@CBC@BC?B@CBABBCCEE@CBCDB:B@@=;;;;;*;A?A@<@CBBCCCCCC@CDIG5G;;;CACACCBGDDCAAA@B?BCBCBB@B;;7;ABCCCCCCCCCCCCCCCCC@C;00=00+06<>ACCCBB
@ATNG8:02987:06519
GATGGTAGTCTCAGATAGTCTATAGTACTCATTCGTTTCGGAAGAGACAGGTACGTAATAGTTATTAGCTGTACTTCTTTTTCTTGCTTTCGTGGTATTCTTGCTAGTTACACTAGCCATCCTTACTGCGCTTCGATTGTGTGCGTACTGCTGCAATATTGTTAACGTGAGTCTTGTAAAACCTTCTTTTTACGTTTACTCTCGTGTTAAAAATCTGAATTCTTCTAGAGTTCCTGATCTTCTGGAGATATCATCAGCGAGCTACCATCGATAACCTCGAGTCT
+
@<558>;;@ECCDCCACCB@:99?@DAABB;<8;DCC?ED@B?CCCCDCH@A==>//)/78814/)/7///99//)/4444$485:;>>8>>?;=@C@9>@000:>/:48?=80/:;+/0?:?=FACCCB;;9;@@C=;<;BBBABBA;;;:9>=:>?>8<@8<8844445<<<455599+95:69;;;;(9;9>>89>>@B:::ACAGDDD5C:;9BAC>BB@BBBCAAB>B?BAABBB?@@C?CBBCABBBBBBBCABAAAA@8;;<;A;;6;@BAACBC;:
@ATNG8:02989:06524
GATGGTAGGCACTGCGCACACATCCCAGAAGATCAGGAACTCTAGAAGAATTCAGATTTTTAACACGAGAGTTAAACGTAAAAAGAAGGTTTTACAAGACTCACGTTAACAATATTGCAGCAGTACGCACACAATCGAAGCGCAGTAAGGATGGCTAGTGTAACTAGCAAGAATACCACGAAAGCAAGAAAAAAGAAGTACGCTATTAACTATTAACGTACCTGTCTCTTCCGAAACGAATGAGTACTATAGACTATCTGAGACTACCATCGATAACCTCGAGTCT
+
?>@B@B>C@AABBB=@@@>BBACCF>CBB?B@@A;<594=@>@><A99989:?@<9999:)9=?AA@>>>00)0;389;;===+?>9<.999&9>B>;;9@==>?A;C9?;9=BB?BBAACFGCCCEACADCB?AA@?;@??@@CCC?B?BAA>AAAAABBBACBBB>?<>@;?A=7@:?>=3373/778798%8>;9769>=>FD<A:=;@A9=9=?BBA?CCAC?BB@C?BBB>CCC?BBBBBBCCBBBCBBBBBBB???AABAA?B99:BBB<?=?DCBBBBB
@ATNG8:02991:06524
GATGGTAGGAGGACACGTCGCACACGTACTCATTCGTTTCGGAAGAGACAGGTACGTTAATAGTTAATAGCGTACTTCTTTTTCTTGCTTTCGTGGTATTCTTGCTAGTTACACTAGCCATCCTTACTGCGCTTCGATTGTGTGCGTACTGCTGCAATATTGTTAACGTGAGTCTTGTAAAACCTTCTTTTTTACGTTTACTCTCGTGTTAAAAATCTGAATTCTTCTAGAGTTCCTGATCTTTCTGGTGTCTGATCTGTATCACTACCATCGATAACCTCGAGTCT
+
<<CC9;:=89:05;;9;<;=>E@<@B@@ABBBFAAAAI?DGBD?A@BBBBC>A@BAA@C?CABA@D?AACCCA?;B7BBBBB1=?8==BB=BBBB@BBA>@@=@@AA@A?B:98?@@@>;AA;A;?;>=A>>><????398A?=>>;;;888====46//)//)/388<=<=>:9355@AA2A271778787'7?AAA:@@>>97:>;;56===,=///<171;;;?>KA>==6;5///////)/8:9555779677799999=9;;9599-----(-(-3339<77
@ATNG8:02992:06511
GATGGTAGTGTCATATGAGAGTGTGTACTCATTCGTTTCGGAAGAGACAGGTACGTTAATAGTTAATAGCGTACTTCTTTTTCTTGCTTTCGTGGTATTCTTGCTAGTTACACTAGCCATCCTTACTGCGCTTCGATTGTGTGCGTACTGCTGCAATATTGTTAACGTGAGTCTTGTAAAACCTTCTTTTTACGTTTACTCTCGTGTTAAAAATCTGAATTCTTCTAGAGTTCCTGATCTTCTGGAGATACACATGATACTCTACCATCGATAACCTCGAGTCT
+
BBCD@BBEE@@ACCCCCCCCCCCCBBBBBCBB?BCCD>DG@B>AAAC>CC>CCAAB?B@BDBB@BAECDCCCICB?;;;;;.;B@CDDD?BCBC@BDD?AA?AACCCC@CCFCBBBC@CDDAC@CCCD@BAC@CCCG@CBBBDBCCCCCBBCCBB?B@@=@B>A@EB@@@CCEE;;;DCC7A=@=;;;;;*;CAAA=BBBBBBBBCC<AAAA0AAAAC@CACCBECCCCED?@>?BABBA<A997:BBBCCCCCEBCBDCCABB@<?000??=:B@CBBBBBBB
@ATNG8:02993:06528
GATGGTAGTCTCAGATAGTCTATAGTACTCATTCGTTTCGGAAGAGACAGGTACGTTAATAGTTAATAGCGTACTTCTTTTTCTTGCTTTCGTGGTATTCTTGCTAGTTACACTAGCCATCCTTACTGCGCTTCGATTGTGTGCGTACTGCTGCAATATTGTTAACGTGAGTCTTGTAAAACCTTCTTTTTACGTTTACTCCCGTGTTAAAAATCTGAATTCTTCTAGAGTTCCTGATCTTCTGGGTCTCTCTCTCACGCACTACCATCGATAACCTCGAGTCT
+
B99::C<ABBBBBDFCCCCCCBCBBBA@@BBA>BAAB<BC@C@CDCDCCC?@AAB@@D=@@;;650:6=B=CCCD>BACCC3CB?BABA<@ABB=BAB?BB?;;;@AB?ACCCBCBC@BBC@C@FCCCCBBB?BCBA=BBBBBBD@@@BB;;;BB?;<;?BB<@7:9AABBDBC?B@B@@*949;@ACCC3AB@AA<@BBCC>AAAB=A??=0>@@@B>@?AC@CDCD@@A@C@BBBCCC@CCBC=BA@@BBBB@@@AAA@@@BB@C;;;@@@6:8:BAAACCC
@ATNG8:02996:06524
GATGGTAGGCACTGCGCACACATCCCAGAAGATCAGGAACTCTAGAAGAATTCAGATTTTTAACACGAGAGTAAACGTAAAAAGAAGGTTTTACAAGACTCACGTTAACAATATTGCAGCAGTACGCACACAATCGAAGCGCAGTAAGGATGGCTAGTGTAACTAGCAAGAATACCACGAAAGCAAGAAAAAGAAGTACGCTATTAACATTAACGTACCTGTCTCTTCCGAAACGAATGAGTACGAGAGAGCACACGTGAGCTACCATCGTATCTCAGGAGTCT
+
BBBC?B=D@D:66>AA;99::C?>A6CCD@DCCCCC?CBDDCCCBC?B>7?7?CBBDFEE1?<>@AABADBBBD;>>;;;;;*;A>B=???4ABDAEDDDBCBCC6979@;?CC?ABBBBBCGBBBDDDBCB?B@@@@CCCC>>?B=A=A;;7;BBBCCBB?BBABAA>AB@CCD?BDBBG@C@@=?EBBB3BB@BBBAB@@@A7:5;>?5;5;>BBB?BBBBBAA?B?BBD>CCC?BBBBBBDCCBBBBAAABBBCBBA:::CC?A887@@==>@@@<@A>>>
@ATNG8:03000:06543
GATGGTAGCTCGCTGATGATATCTCCAGAAGATCAGGAACTCTAGAAGAATTCAGATTTTTAACACGAGAGTAAACGTAAAAAGAAGGTTTTACAAGACTCACGTTAACAATATTGCAGCAGTACGCACACAATCGAAGCGCAGTAAGGATGGCTAGTGTAACTAGCAAGAATACCACGAAAAGCAAGAAAAAAGAAGTACGCTATTAACTATTAACGTACCTGTCTCTTCCGAAACGAATGAGTACGAGAGAGCACACGTGTCTACCATCGATAACCTCGAGTCT
+
CBCC?DBBCBDDDCCBBBABBCCCD@CCB@CCCC99:;ABBDDBBB@CC?A?CCAAAAAA/A@ACCBBBBBBCE>BBCBDDD5CDBC>BBB<BCC?BBCBBBEDC@B@BB@CBD?BBBBBCCCCDDDDBAAA?B@??;@@@@@??A=A@C@A@AECCCCDC?CCABBB@>><@BB<??9999+:999=?>@@@(@C?B@??BAAAB3836;>>1818>BBB@BCBAABB?A@BAC;A::8:BBDDCCCBBBBBBBBBBBBBBBBBBB?A:;;B==:=<?ACC?::9
@ATNG8:03001:06500
GATGGTAGTATAGAGCTCTACATAGTACTCATTCGTTTCGGAAGAGACAGGTACGTTAATAGTTAATAGCGTACTTCTTTTTCTTGCTTTCGTGGTATTCTTGCTAGTTACACTAGCCATCCTTACTGCGCTTCGATTGTGTGCGTACTGCTGCAATATTGTTAACGTGAGTCTTTAAAACCTCTTTTTACGTTTACTCTCGTGTTAAAATCTGAATTCTTCTAGAGTTCCTGATCTTCTGGTGTCTGATCTGTATCACTACCATCGATAACCTCGAGTCT
+
CBBC@CBB@@@@ABB@AA;;;;<BCB;;;B@@>@DDE>BB?C@AAADCBB?AACBA>A@BBBB?B?BBBBAAA@B?BBCCC2AA=@@<</;B??>?BA=AA49:97=>8@>@:;;>B=???=A=A@@@>;<;=AAAA7::====?@@>>>A888;8;9;8:9598>ACB=89666.689(/(//9;;;*9<888(8;=99956//)---(--..62735515>>>>88257555<<>::<<1///77<AACBBCBBBBBCAA=;;;@@AA>A>ABA;;:??
@ATNG8:03001:06546
GATGGTAGTATCTGCACACTCTGTCCAGAAGATCAGGAACTCTAGAAGAATTCAGATTTTTAACACGAGAGTAAACGTAAAAAGAAGGTTTTACAAGACTCACGTTAACAATATTGCAGCAGTACGCACACAATCGAAGCGCAGTAAGGATGGCTAGTGTAACTAGCAAGAATACCACGAAAGCAAGAAAAAAGAAGTACGCTATTAACTATTAACGTACCTGTCTCTTCCGAAACGATGAGCATAGATATACGTATAGCTACCATCGATAACCTCGAGTCT
+
A<A=:=>>DBBB9:6C>CGCCCCCD@CEE@BBBBBC?B?CBBCCA@?AF@E?BBBBBDDA/A?BCCCCBBBBBB=BBBBDDD3BB@C>BBB;BCF@DCBCCCFDD<A<AC@CBB?BCCCCBCBCCEECBBBC@DBBB<AABB@@@B<A>ABB>BCCCBAAD@CAAABD?BB?AAA<??CCD=?<<;998989%9?;?97:CCCCB7;78?BD6;8;CC@@=@AA@@@@=;=AAA<C000BCCCBBDCCBBCCCAAAABBCCB?<=677><<8<8=AA>>>??
@ATNG8:02958:06567
GATGGTAGAGTACAGTGTAGTAGACCAGAAGATCAGGAACTCTAGAAGAATTCAGATTTTTAACACGAGAGTAAACGTAAAAAGAAGTTTTTACAAGACTCACGTTAACAATATTGCAGCAGTACGCACACAATCGAAGCGCAGTAAGGATGGCTAGTGTAACTAGCAAGAATACCACGAAAGCAAGAAAAAGAAGTACGCTATTAACTATTAACGTACCTGTCTCTTCCGAAACGAATGAGTACGAGAGAGCACACGTGTCTACCATCGATAACCTCGAGTCT
+
@00/)////;7<7;;;;>>CBCCA@7?@@6?@;;:9.4.54<<<:=99:3708?==:<<<+@>BBBB@B@@??=,99???>>,?>;>B@??,<9919A@BBBB@@;@?AA>AAA:9:9>ABBCGEEFCDCCB?BC@@=@;;;AA@?6;5;;;5;BB@@AEE@BAABBB>AA?BBB>AAFDD=A::3:>??@2@B?AAABAAB??<;8==@@<@=A;@;;:;BBCCCB?C@CCC=BBFA@@@CB???BBBCBAAABBDBBBBBBBA>A:968<<4;5;=>=>;::
@ATNG8:02958:06579
GATGTAGCACACGAGATCTCATCGTATCATTCGTTTCGGAAGAGACAGGTACGTTAATAGTTAATAGCGTACTTCTTTTTCTTGCTTTCGTGGTATTCTTGCTAGTTACACTAGCCATCCTTACTGCGCTTCGATTGTGTGCGTACTGCTGCAATATTGTTAACGTGAGTCTTGTAAAACCTTCTTTTTACGTTTACTCTCGTGTTAAAAATCTGAATTCTTCTAGAGTTCTTGATCTTCTGGATATGAGTGACTCGTGCTACCATCGATAACCTCGAGTCT
+
@<666=A@CCB=<==DICCCB==DA@BB;;4;ABC?CC@CACBCBBBB?BBCBA>B?@AAC@C@CEBBBBB<B?DBBBB3@@<@??>3>??C@DBB?AA4999@@@=AAD???AE?BC><@7;;??>>BB=AAAA;?@A@???AA>>@AAA<<89::8<<6;8:;:?@A@@@=@@@@@5A<@7;;AAA/A?9991:::///<<=E<BBBB/A;;;B:?:;;5;>===>@=BD<CAAAB=B;:7;><<<??;899666677??A>@;;;=;;5;;;7699633
@ATNG8:02958:06596
GATGGTAGACATATCGTACTCTCTGTACTCATTCGTTTCGGAAGAGACAGGTACGTTAATAGTTAATAGCGTACTTCTTTTTCTTGCTTTCGTGGTATTCTTGCTAGTTACACTAGCCATCCTTACTGCGCTTCGATTGTGTGCGTACTGCTGCAATATTGTTAACGTGAGTCTTGTAAAACCTTCTTTTTACGTTTACTCTCGTGTTAAAAATCTGAATTCTTCTAGAGTTCCTGATCTTCTGGCACTCTGTCACGTCTGCTACCATCGATAACCTCGAGTCT
+
AABB@EDCBBBBBBCCCCDCCCCBCCCBCB@@=@@@@9@@?B?CBBCCCD?CBBBB>@>@CCB?B?BAAAAA@::6:;;;<+:<8BAAE;@???;?@@=AC@AAABBB>>>??@@??;?CB>D=???>>>??=B???<==>AAA>>>@?<=<9661///9==7=9;;;@@@AAB<@@@A@5@<>;>@DDD/@@@@@9?@AAAAA>>>;>BBB/A@@@A<@=@B<>>>>???=D=>>?D@@<>>?<@C?>>>@BA@@@@>>>>AAA;AA@@@<<9<6<A>>>>??
@ATNG8:02959:06591
GATGGTAGCACGAGTCACTCATATCCAGAAGATCAGGAACTCTAGAAGAATTCAGATTTTTAACACGAGAGTAAACGTAAAAAGAAGGTTTTACAAGACTCACGTTAACAATATTGCAGCAGTACGCACACAATCGAAGCGCAGTAAGGATGGCTAGTGTAACTAGCAAGAATACCACGAAAGCAAGAAAAAAGAAGTACGCTATTAACTATTAACGTACCTGTCTCTTCCGAAACGAATGAGTACAGAGAGTACGATATGTCTACCATCGATAACCTCGAGTCT
+
A?@B=BBCCCCD@CCCCCCDCBBBD@CCD@BBBC@A=A>BBCCCDDACC@C?BBBBBCCC3C@CC@@@BBBBBB=A@@@AAA0AB?B6;;;.;@A?ACBBBAC;;6;>AB@CBD@BBAABECCCCBDDCBAA?BBBD?BA@??=895;@A;;;<DCDCCDD>AADCCC?BB>???499==<5===9::::::%:>;>979BABBC8;8:9BB:>:=ACCC@BBBBBCC?C@CCC>CCC=??BADDCCCCAAABBBBABBBBAA@AB=?566=<<1656AAAA???
@ATNG8:02962:06589
GATGGTAGGCGACATACATACGCGCCAGAAGATCAGGAACTCTAGAAGAATTCATGATTTTTTAACACGAGAGTAAACGTAAAAAGAGGTTTTACAAGACTCACGTTAACAATATTGCAGCAGTACGCACACAATCGAAGCGCAGTAAGGATGGCTAGTGTAACTAGCAAGAATACCACGAAAGCAAGAAAAAGAAGTACGCTATTAACTATTAACGTACCTGTCTCTTCCGAAACGAATGAGTACTATGTAAGCTCTATACTACCATCGATAACCTCGAGTCT
+
<<<<;?<<9<655=<<;;;;;;;CD>@<E@CCC;;98<:=CCCBBC?AA;><@000==;;;;&:6888::<===;;5889:===,/0/3888.89;7=====>:::5:<@@====;8;;ADDCBCCCCCCCCC@CDCC?BBCCCBBC@C@CAA?BCCCDBBA@CCAACC@BA@BBB>??CBB9@==978888(9?>A?>?BBBBB>A>ACCD8;8;BCCCACEBBBCF>B>BBB=DDC@CCCCCCAAABBBA?A???A@@B@999=A999BAA494::::;>89
@ATNG8:02966:06593
GATGGTAGTCTAGATAGTCTATAGTACTCATTCGTTTCGGAAGAGACAGGTACGTTAATAGTTGATAGCGTACTTCTTTTTCTTGCTTTCGTGGTATTCTTGCTAGTTACACTAGCCATCCTTACTGCGCTTCGATTGTGTGCGTACTGCTGCAATATTGTTAACGTGAGTCTTGTAAAACCTTCTTTTTACGTTTTACTCTCGTGTTAAAAATCTGAATTCTTCTAGAGTTCCTGATCTTCTGGACAGAGTGTGCAGATACTACCATCGATAACCTCGAGTCT
+
BBCC@C?AADCDCCECCCCCCBCCBBBAA;;9;AAB=BC@C@CCCDCBB?BBAAA@F=??BB@BBB?@@BBBBB>BADCC+@@7BBCB;@@BA?B9849@,//63//)/9;=A@@@<>>><><>BA???>>:>@@@=@??>>==?====@@?AA885669939<A?????A;;5;;;;;2;;A:88888(8>////)/69///66-/(/656'37=?A;A:>><577?>>?795:;;;;=7<==<?@@?====;;;???>==@@=7=///<99595===>>>@@
@ATNG8:02971:06579
GATGGTAGCGCACACATAGATATAGTACTCATTCGTTTCGGAAGAGACAGGTACGTTATAGTTAATAGCGTACTTCTTTTTCTTGCTTTCGTGGTATTCTTGCTAGTTACACTAGCCATCCTTACTGCGCTTCGATTGTGTGCGTACTGCTGCAATATTGTTAACGTGAGTCTTGTAAAACCTTCTTTTTACGTTTACTCTCGTGTTAAAAATCTGAATTCTTCTAGAGTTCCTGATCTTCTGGAGATACACATGATACTCTACCATCGATAACCTCGAGTCT
+
449939555:=BA;9;@@@B<;;>=<<<<6568::9=255.55555==6616:9994;47;=,0+/977<==>B?>?@@@0?@=@ABA0;445.59;5;<7///7795:666;;;>:>>C:A=@B@A?<;=6;665599995<:::<555:===7<<<5::5;5:<>>9554:<;4444&439455555$44444)5:9///7///)////$59;;<:?7<<:=<<=;44.4.44=<<<855/599//////7:955444==:938////::)525=;888<;
@ATNG8:02971:06584
GATGGTAGAGTATCATGTGTATCTCCAGAAGATCAGGAACTCTAGAAGAATTCAGATTTTTAACACGAGAGTAAACGTAAAAAGAAGGTTTTACAAGACTCACGTTAACAATATTGCAGCTGTACGCACACAATCGAAGCGCAGTAAGGATGGCTAGTGTAACTAGCAAGAATACCACGAAAGCAAGAAAAAGAAGTACGCTATTAACTATTAACGTACCTGTCTCTTCCGAAACGAATGAGTACACATCGTCGTGTCGTGCTACCATCGATAACCTCGAGTCT
+
?:::8==BBA=>BCMCCCBBBBCCC@BAC>A@AAAA?A?BBBBBCC?BB?B@CCCCCCCC1B?BCCCCDCCCBC>BEBCCCC1BEAC@DDD9DBB?BCCCCCCBB?B@BB>BDD@BBBBBBCCCBBCCCFBA?ACDDBCBBBCBBB?B@ACC@CCCC?AAD@DBBBBB?BD?CCB>AAABD>BA?;9:9:9)8@>ABABCCCCB@B>BBBB>B>AA@BC?BBBBA@@>@>@@@<@AA>BBBBBBBBBBCBBBCCCEAA@AAACCD@CAA??==4848?A?AB88
@ATNG8:02981:06581
GATGGTAGCGCGACGAGCGTAGACCCAGAAGATCAGGAACTCTAGAAGAATTCAGATTTTTAACACGAGAGTAAACGTAAAAAGAAGGTTTTACAAGACTCACGTTACAATATTGCAGCAGTACGCACACAATCGAAGCGCAGTAAAGGATGGCTAGTGTAACTAGCAAGAATACCACGAAAGCAAGAAAAAGAAGTACGCTATTAACTATTAACGTACCTGTCTCTTCCGAAACGAATGAGTACAGAGAGTACGATATGTCTACCATCGATAACCTCGAGTCT
+
A:;905==A@A;::CCABBBBACCC?CA@=@A;;;;4;8=>AC??@>A@=A?BCBBBCCC3B?BBBBBCCCBBB=AABCDED2CE@C=AAA7@BB@CDECCCDCC>@@B@CDC?BAAABBBCCCCCC@@?@=@?;;6;AAAAA:::.;>AAC@CDBAABBD@CBCBBB>AA?CBB<??@>?8>9929AAAB3AB?B:::FEAAA;?<???@5938CCBB@BCCBB@@>??BBB=CBH>AABBBBBBBBAAAABBBCBBBBBBBBA;?:::<<=5:4:>>>>>>>
@ATNG8:02983:06574
GATGGTAGCGCACACATAGATACAGTACTCATTCGTTTCGGAAGAGACAGGTACGTTTAATAGTTAATAGCGTAACTTCTTTTTCTTTGCTTTCGTGGTATTCTTGCTAGTTACACTAGCCATCCTTACTGCGCTTCGATTGTGTGCGTACTGCTGCAATATTGTTAACGTGAGTCTTGTAAAACCTTCTTTTTACGTTTACTCTCGTGTTAAAAATCTGAATTCTTCTAGAGTTCCTGATCTTCTGGTAGAGCGTGCATATATCTACCATCGATAACCTCGAGTCT
+
EECB?CBCCBCBDCBBCBCBB@@@CAB=:@@A>@BAC=A@?A@@AAA<CC@BCC;;;);24;;A<@=@BB=>00)/>:00///$/77.8<990>>@??B;;7;B=@AA@AC?BBBCJCDF@BBB?B@CBBBBBBB?BCCC?BBAAAAABHHCBCCCCE@@@@@GF@C?BBABCBBDE@E;;;;.;>C<ABBBB2BBCCE<A@@@CCAAAC?CCCC2BBBBB@CACC?;;;;;;C?C@BCBB;;7;@C>BBCGCHCECBBBBBCDCBB@=A000000,09>@BCCB;:
@ATNG8:02986:06564
GATGGTAGGCACTGCGCACACATCCCAGAAGATCAGGAACTCTAGAAGAATTCAGATTTTTAACACGAGAGTTAAACGTAAAAAGAAGGTTTTACAAGATCACGTTAACAATATTGCAGCAGTACGCACACCAATCGAAGCGCAGTAAGGATGGCTAGTGTAACTAGCAAGAATACCACGAAAGCAAGAATAGAAGTACGCTATTAACTATTAACGTACCTGTCTCTTCCGAAACGAATGAGTACTATAGACTATCTGAGACTACCATCGATAACCTCGAGTCT
+
:444.499.44459////7/55555)545.559955.5.55555555:=8>:>;:?<<::'8277344884303:19355555$55.5.555&55<65659994/)/)//)///5787:><<565//////)-(--//)//9994554:5:::7:543343;7;99899.33288<.33766(///(//(/.38/558999666;>:>>55457<<<<<8<99////6:6?=F4?=<8////:=;>?:<<88437:@::///89937434:9849233388333
@ATNG8:02986:06581
GATGGTAGACATATCGTACTCTCTGTACTCATTCGTTTCGGAAGAGACAGGTACGTTAATAGTTAATAGCGTACTTCTTTTTTCTTGCTTTCGTGGTATTCTTGCTAGTTACACTAGCCATCCTTACTGCGCTTCGATTGTGTGCGTACTGCTGCAATATTTGTTAACGTGAGTCTTGTAAAACCTTCTTTTTTACGTTTAACTCTCGTGTTAAAAATCTGAATTTCTTCTAGAGTTCCTGATCTTCTGGATATGAGTGACTCGTGCTACCATCGATAACCTCGAGTCT
+
CCCC?CCCCCDDEC:;;DCDCABADCCABB@@=@AAA<BD?C?CBBBBBB?CBBCB?A?BAAA?BA@@?BBBA@@;:99999#9;39;<=6=@AA?BAB<>@<000@@:69===;;;E<@?C<A=AA?<<<<<;@@@@=@???AAA???@BA?=981:988)9A=H=A@@???A::375555'5495:AAAAA)@=///*//58//.68-/)/666'56779-55,5=6???;=//-/7;=9>>@7;<@>???@@=>=DB@@@A@=<=::5:>>>@@@<@<===??==>
@ATNG8:02991:06558
GATGGTAGCATCATCATATCTCACAGAAGATCAGGAACTCTAGAAGAATTCAGATTTTTAACACGAGAGTAAACGTAAAAAGAAGGTTTTACAAGAACTCACGTTAACAATATTGCTAGCAGTACGCACACAATCGAAGCGCAGTAAGGATGGCTAGTGTAACTAGCAAGAATACCACGAAAGCAAGAAAAAAGAAGTACGCTATTAACTATTAACGTACCTGTCTCTTCCGAAACGAATGAGTACTGCGTCTCACTCTCGCCTACCATCGACTAACTCGAGTCT
+
9954.49444;::///-5--------505@BBAA6;79?A:95;7<<8<=?@933333$33333=<<A>333,3355;;;$44.46;;;+://)//)/7;9:65.565/)/;75:///88::<<;@?@CB;;5;A;;59@???@;;6;;>>@<@BBBCAAA?BBCFCC?995:A?=AA999+7;;8<<=<=?&???BBBBBBAA?5877;AA;?=<<BCB@DCAA@BB:<6000,000,0<?:??=88735;444:888899398738/------(////8::88
@ATNG8:02996:06590
GATGGTAGTGCGTGAGAGAGAGACCCAGAAGATCAGGAACTCTAGAAGAATTCAGATTTTTAACACGAGAGTAAACGTAAAAAAGAAGGTTTTACAAGACTCACGTTAACAATATTGCAGCAGTACGCACACAATCGAAGCGCAGTGAGGATGGCTAGTGTAACTAGCAAGAATACCACGAAAGCAAGAAAAAGAAGTACGCTATTAACTATTAACGTACCTGTCTCTTCCGAAACGAATGAGTACGAGAGAGCACACGTGTCTACCATCGATAACTCGAGTCT
+
99@@:>=;66====9696599;555)59<7<<==596;;??<CA?@@AA>A?BAA:9998)99<@>?AABAAAA;99944444#495;<@@@0?C>:<BBBCCCBB@B@CD@CCC?AACBCBCCECEDDCCBB@CAAA?BBAABB999?AC@B?BBBCCCCB?AABBBC?BB?BBB<?;@AA8>=<877676(8=9A===AAA?@7;7;?AA:=:=?BBB@CCBBBCC?A=;:;0;@==??ABBBA>?=?>878=773??::==B=8=;///57(/...35556
@ATNG8:03003:06584
GATGGTAGTATAGAGCTCTACATAGTACTCATTCGTTTCGGAAGAGACAGGTACGTTAATAGTTAATAGCGTACTTCTTTTTCTTGCTTTCGTGGTATTCTTGCTAGTTACACTAGCCATCCTTACTGCGCTTCGATTGTGTGCGTACTGCTGCAATATTGTTAACGTGAGTCTTGTAAAACCTTCTTTTTACGTTTACTCTCGTGTTAAAAATCTGAATTCTTCTAGAGTTCCTGATCTTCTGGGCTGCGCTGATATGCGCTACCATCGATAACCTCGAGTCT
+
<<;;244494=<<<BAA996>>>CCEA@@C;;6;CCC>@@>@?@@?ACA@8:9C9:59?BBBE@C@BBBBBABBB?CDDDD2AA?BB@A:BCCB?A9829?:=997>>89=<:::;;<>>><A<???;;;@>:>>>=387AB>>>>>>===898;5;;;<CC9>:::;@???@C7;;@@@2@;@;>?AAA.==@AA3;;====@???=====,<///=6;7?A;;;<C>===A<;;;BAC68///)////;<67;???<==7---27---<::1;5;?><<9:6
@ATNG8:02957:06639
GATGTAGAGAGACTGTAGCGCACCCAGAAGATCAGGAACTCTAGAAGAATTCAGATTTTTAACACGAGAGTAAACGTAAAAAGAAGGTTTTACAAGACTCACGTTAACAATATTGCAGCAGTACGCACACAATCGAAGCGCAGTAAGGATGGCTAGTGTAACTAGCAAGAATACCACGAAAGCAAGAAAAAGAAGTACGCTATTAACTATTAACGTACCTGTCTCTTCCGAAACGAATGAGTACGATGAGAGAGCTCTCTCTACCATCGATAACCTCGAGTCT
+
05::::;;@=BBCCCCEIFCCGGE>ABAACBBB;;7;=ABBBDCB?BC?B?CBC?????.?>BBBCBBBACCE>?>?=>>=+=@8<5;;;0;=@@CBCBCA@>>096;A<ABC?CB@@B@ABCIFGFBBBCABBBB>B@@@CDBB?BACBC@BCDDCCAB@BCCEBE@BB@BBD=@==??7?00,0@@@@0C@<AABA@@B;;5;5;;;;/615;AAA=@AA@@@A6958A@<BBB@BBAAABBBB???C???AA?A@@???@@=@?===AA=B=A?>>@?>>
@ATNG8:02961:06614
GATGGTAGCGCATATCAGCGCAGCCCAGAAGATCAGGAACTCTAGAAGAATTCAGATTTTTAACACGAGAGTAAACGTAAAAAGAAGGTTTTACAAGACTCACGTTAACAATATTGCAGCAGTACGCACACAATCGAAGCGCAGTAAGGATGGCTAGTGTAACTAGCAAGAATACCACGAAAGCAAGAAAAAGAAGTACGCTATTAACTATTAACGTACCTGTCTCTTCCGAAACGAATGAGTACGTGTGCTACGTGTCTCCTACCATCGATAACCTCGAGTCT
+
<:AB?=ABB@?@B996<@A@@B@?A<ABA=BBBB;:29;@@BBCCD@??=??>>==<<<<,<+0/<>:;C>>CG>D:99;;;*;E?C@CEE:BBD@ECCCCCCAA=A=@@=@CD@CCCBCCCCCCCCDCCBB?BC<<7;AB@@@:;59;@9;7:B@@@A@C@DCCA@@?@@=@@@=@?@AA389<<?@CFC3BB<??BBCBCCC?B?BBAA=@=?7;;:49966=>=5;466@6==C>@@C>CCA??CCCCBBA9:8>@@A????9?@>>><>2728;>>?;>@
@ATNG8:02961:06634
GATGGTAGCGCGACGAGCGTAGACCCAGAAGATCAGGAACTCTAGAAGAATTCAGATTTTTAACACGAGAGTAAACGTAAAAAGAAGGTTTTACAAGACTCACGTTAACAATATTGCAGCAGTACGCACACAATCGAAGCGCAGTAAGGATGGCTAGTGTAACTAGCAAGAATACCACGAAGCAAGAAAAAGAAGTACGCTATTAACTATTAACGTACCTGTCTCTTCCGAAACGAATGAGTACGATGAGATCTCGTGTGCTACCATCGATAACCTCGGAGTCT
+
:<<<8<=;;99///77//6;;656?7=A?:>;;;:?4;29@@?@AD?BB?B?BAA????>)=4;8888:??>>?733:A@A@1>>8=.555&55525;956<5557;.44.4::7:;::9:55666<>>;;@:B9:;?CBBBCCBB?@?D5905:99:<=<8<;555<8?A?@@>8;;77/379133777$7;<9>:>337;869555>=28///0008;;;9::;7<9<=>8=5545>>?AB@AABBBABBBBBABB??;<<=:::9>9773738//)/88:5
@ATNG8:02970:06615
GATGGTAGCACACGAGATCTCATCGTACTCATTCGTTTCGGAAGAGACAGGTACGTTAATAGTTAATAGCGTACTTCTTTTTCTTGCTTTCGTGGTATTCTTGCTAGTTACACTAGCCATCCTTACTGCGCTTCGATTGTGTGCGTACTGCTGCAATTTTGTTAACGTGAGTCTTGTAAAACCTTCTTTTTACGTTTACTCTCGTGTTAAAAATCTGAATTCTTCTAGAGTTCCTGATCTTCTGGGTCTACGCTCGTCGCGCTACCATCGATAACCTCGAGTCT
+
AA;:89==CCCCCCCCCECCEDECCBCDCDB@=?ABB;AA@C@FCCCCCC?BAB;:6:<@@@B?C?CBBCBCBCB?ABBBB3AB?BCBB9BBDC?BBA<@@000=???=@BBBABBC>A>A>F;;;<?A???;?@CB<@@@@768??@@>=====;>==2:;5;:>>?;;;CCC=B;;;;.;;@=@CCCD5CCDCD>CBBBDDA@@A?@A@@0<000:4:8???ABBA@@@=B>BB@ABA59:@A9???A;;;>>>>;;;;;;:=8=888>88188>====;;;
@ATNG8:02971:06610
GATGGTAGTGTCAGTGCGCGTCGTCCAGAAGATCAGGAACTCTAGAAGAATTCAGATTTTTAACACGAGAGTAAACGTAAAAAGAAGGTTTTACAAGACTCACGTTAACAATATTGCAGCAGTACGCACACAATCGAAGCGCAGTAAAGGATGGCTAGTGTAACTAGCAAGAATACCACGAAAGCAAGAAAAAGAAGTACGCTATTAACTATTAACGTACCTGTCTCTTCCGAAACGAATGAGTACTACTCTCAGAGACACACTACCATCGATAACCTCGAGTCT
+
-888@AAABCBBB@A;@;?BAAABB@CCCABBA@AB>A=AA@A@B=;>A:=9585<<<;;):-3333339:9;;13344444$4:.4.555&555.5669<<<;;5:8:95:::5:<<<@BB@@ACCCCCBC?A;;;6:@??@@:89*:=:::29994:;::7;<=>BB?BB>BA@<?;;;<6=7929@CCC3BB?BBEAAA9999;4:8779=9::@AC?@9//://)/179938:76::;<<:::>B@@@BB@=::7777A<;>?A877;77/6179997777
@ATNG8:02975:06626
GATGGTAGTGCGTGAGAGAGAGACCCAGAAGATCAGGAACTCTAGAAGAATTCAGATTTTTAACACGAGAGTAAACGTAAAAAGAAGGTTTTACAAGACTCACGTTAACAATATTGCAGCAGTACGCACACAATCGAAGCGCAGTAAGGATGGCTAGTGTAACTAGCAAGAATACCACGAAAGCAAGAAAAAGAAGTACGCTATTAACTATTAACGTACCTGTCTCTTCCGAAACGAATGAGTACACATCGTCGTGTCGTGCTATCGATAACCTCGAGTCT
+
<<==:>>>666?<<<CCBCCDCAAA<ABB?BBABBC=@>ABACAA@=@A;@9@::87778)86<>==<=?<8==17744444$4<8>.555&5<<7;;96<@DBB=@;@B=@@B@C@@AGDCCBCEBCBBBB?;;;B?BBBCCCCD@C?B;;5;@<;;:BB?BB??>?8?=6==96;==>>8?@B;?>CCC3CC?BBBBB?>>B<@;====9=:>>BCCABBBDB@@=@?BCF?BCC;;:BBBBBCECBBBA@@@CAAABAAAA@===00*05;@@CBBBB
@ATNG8:02978:06621
GATGGTAGAGAGAGCTCTCTCATCGTACTCATTCGTTTCGGAAGAGACAGGTATGTTAATAGTTAATAGCGTACTTCTTTTTCTTGCTTTCGTGGTATTCTTGCTAGTTACACTAGCCATCCTTACTGCGCTTCGATTGTGTGCGTACTGCTGCAATATTGTTAACGTGAGTCTTGTAAAACCTTCTTTTTACGTTTACTCTCGTGTTAAAAATCTGAATTCTTCTAGAGTTCCTGATCTTCTGGGTCTACGCTCGTCGCGCTACCATCGATAACCTCGAGTCT
+
BA@A>ABCCCCCCBBBCCILCCCCCBCBCCAA?ABBC>CC@D@CDBBBBB?CCCCB?B?ABAD?B=@?CCBBBBB>BBBBB3BB?BBBB=BBAB@>???CC4:9:7>@<@??>??;;;?@A=A<A>=>A>==<>>=>499::>>@>>>@C>>>?@<>?@;?@<@<@???@?@AA=@@@@@3?:>9:::::*:<:::/;:=988A>==<<;;9,8///=6=6==:>@@@;;;=A<@@@@AA7;;@@9;;;>>@@ABB??@==///=99777;//,/9;;;<>===
@ATNG8:02979:06643
GGATGGTAGGCACTGCGCACCATCCAGAAGATCAGGAACTCTAGAAGAATTCAGATTTTTAAACACTGAGAGTAAACGTAAAAAGAAAGGTTTTAACAAGGACTCACGTTAACAATATTGCAGCAGTACGCACACAATCGAAGCGCAGTAAAGGATGGCTAAGTGTAACTAGCAAGAATACCACGAAGCAAAGAAAAAGAAGTAACGCTATTAACTATTAACGTACCTGTCTCTTCCGAAACGAATGAGCTAACTACTCTCAGAGACACACTACCATCGATAACC
+
-(---367749:<=?=>><<7;/0+///4:=<<5505.4<<455:5:<7<854333333$//(-6-------/::5:=<<;;9'333(/3889.8069)/(/66//2556>5::5655/555568222999;96571757579<;;77566(5599;6:-.)--66746;;9=988;68=>:@@@>4:655(59=AA.8<6=8=0857//./5/57:96836----(---.555+2,299.766066----905---..335333333377333,3333326.3.
@ATNG8:02982:06619
GATGGTAGTATCTGCACACTCTGTCCAGAAGATCAGGAACTCTAGAAGAATTCAGATTTTTAACACGTGAGTAAACGTAAAAAGAAGGTTTTACAAGACTCACGTTAACAATATTGCAGCAGTACGCACACAATCGAAGCGCAGTAAGGATGGCTAGTGTAACTAGCAAGAATACCACGAAAGCAAGAAAAAGAAGTACGCTATTAACTATTAACGTACCTGTCTCTTCCGAAACGAATGAGTACACACTCTCATATGACACTACCATCGATAACCTCGAGTCT
+
@@AB<@?@@CBB@BACCDCCBABBGADCC@BBBBAB?B?A@CCA@@=@@<@?ABABBDDC3C?CCCBBB@@??>7<>???@@,@@<@=AAB:BCFAECCCCCBBB@B@CD?CBB?BCCCCCCBBCDCCBBAC?B9::>BBAAABBD@B@BBB?BCCCCDBB?CBBBCC?CC?BBB9>>998*:?>;99999(:@<A:99BBBCC@D?@@@@<@<??B@@=@CBABCC@C>A@C;CCA?ABBBCCCCCDAAABBBBBBCBBCCBBB@BBBBBBB>A>A@BBBBAA
@ATNG8:02983:06630
GATGGTAGTGTGTCTCTGAGAGTAGTACTCATTCGTTTCGGAAGAGACAGGTACGTTAATAGTTAATAGCGTACTTCTTTTTCTTGCTTTCGTGGTATTCTTGCTAGTTACACTAGCCATCCTTACTGCGCTTCGATTGTGTGCGTACTGCTGCAATATTGTTAACGTGAGTCTTGTAAAACCTTCTTTTTACGTTTACTCTCGTGTTAAAAATCTGAATTCTTCTAGAGTTCCTGATCTTCTGGGATGTGTGCGCAGTGCCTACCATCGATAACCTCGAGTCT
+
BABA:=>BDDCCCCDAAACCBBCDCCCBCCCC?CCCC>CC@C@BBBBBDD@FCCCC@B@CCCC@B@CCBBDGBCBACBBCB5CC>B@A@;ABBC9;9C@CCBCCCCCCABBBCCCAA?@CC@B?BDDDCCCC@CCAA?@CDCCCCBDBBBDCBBB?CCC?CC?C@BBCCCC@A@?CDDDE;A=@;@@>@>,>?>>@:@A@AABDBBB<AA@A0A@ABLAIACC@CBCCCCC@C@CCBDCC@BAAA<@:;:;BBCDCCBBAC@CBB?B@@@A@?7;8;AABBC@?
@ATNG8:02988:06617
GATGGTAGCGCACACATAGATACAGTACTCATTCGTTTCGGAAGAGACAGGTACGTTAATAGTTAATAGCGTAACTTCTTTTTCTTTGCTTTCGTGGTATTCTTGCTAGTTACACTAGCCATCCTTACTGCGCTTCGATTGTGTGCGTACTGCTGCAATATTGTTATCGTGAGTCTTGTAAAAACCTTCTTTTTACGTTTACTCTCGTGTTAAAAATCTGAATTCTTCTAGAGTTCTGATCTTCTGGTCTACTACACTGTACTCTACCATCGATAACCTCGAGTCT
+
:::==BBCCBDCCDCCCCCCBAAADB@@@@@@<@ABB=CC=A?BBBCDCB@BCA;;7559?:?2;69A?@@00)/>6;;777'///(48:<4>BB=:BBB?BG@BBBBBC@CCCCCCCC@BBBAD@C;;<@CAA=ACAA=BBBCCACBDEDAACIBB>BBB>BB@BBAAB<;;CCB=C;;;;;*;;A9@@CCC1::BBA49:@:;;@@AA@BDDD1?@=9:29=BC>;0000/9)//7999:055>8;666;==<<<@@<996A@@@?999@=<@;?:>@@??@@A
@ATNG8:02992:06603
GATGGTAGCACGAGTCACTCATATCCAGAAGATCAGGAACCTCTAGAAGAATTCAGATTTTTAACACGAGAGTAACGTAAAAAGAAGGTTTTACAAGACTCACGTTAACAATATTGCAGCAGTACGCACACAATCGAAGCGCAGTAAGGATGGCTAGTGTAACTAGCAAGAATACCACGAAAGCAAGAAAAAGAAGTACGCTATTAACTATTAACGTACCTGTCTCTTCCGAAACGAATGATTACCTCTCAGACGCTCGTCCTACCATCGATAACCTCGAGTCT
+
B@AC@DCCCCBB>CDCCCCCCCCCC?BBD@CCCCCC@CAC@CCCCCC@CC?B?BCBBBCCC2C=AAAABCCBBB?BAABBBB0AB=A=AA@3ABB?DBABJFECB?B@A@>@EE?BBBBBCCCDCCCCBBBB?BFDD?B@@@BBBC?D?CBB@BBCCCCCC?AAABBC@AA;@@@299999+9?@=AAABB3AB?B;;;BFC??7;7;>CB:=:=ACCE@CCBAAAA=?<@AB=BCD?BBBC@AB>ABBCDCCCCBA@ABB?C9949566A<<9=<???AA>>=
@ATNG8:02995:06605
GATGGTAGCACGAGTCACTCATATCCAGAAGATCAGGAACTCTAGAAGAATTCAGTTTTTTAACACGAGAGTAAACGTAAAAAGAAGGTTTTACAAGACTCACGTTAACAATATTGCAGCAGTACGCACACAATCGAAGCGCAGTAAGGATGGCTAGTGTAACTAGCAAGAATACCACGAAAGCAAGAAAAAGAAGTACGCTATTAACTATTAACGTACCTGTCTCTTCCGAAACGAATGAGTACGATGAGAGAGCTCTCTCTACCATCGATAACCTCGAGTCT
+
BCBB@BBCBCCDCCCCCBBCB?@@B@CCC@CCCCCC@C?CBCBBGE@CC?C@CB;;;;;;%;?ABBDCCCCCBB=BBBBEEE5CB?B=@AA9ACCADAAACCCBB<@=@A?ABC?CBBABBCCCCDCC@@??=?BBC?BABABBBB>C?B@@>@BCCAAAB@BBBBBB@DD?BBB9:9BA@5?9949AAAA3AA?B:::B>>?@<@=BA=>:><>BFDD@BBA@@CC>A>ACC?CDD@???BBBBBBAAABBBBBB????C????=>;:;B==:><A>@==:::
@ATNG8:02997:06636
GATGGTTGCTATACGTATATCTATGTACTCATTCGTTTCGGAAGAGACAGGTACGTTAATAGTTAATAGCGTACTTCTTTTTCTTGCTTCGTGGTATTCTTGCTAGTTACACTAGCCATCCTTACTGCGCTTCGATTGTGTGCGTACTGCTGCAATATTGTTAACGTGAGTCTTGTAAAACCTTCTTTTTACGTTTACTCTCGTGTTAAAAATCTGAATTCTTCTAGAGTTCCTGATCTTCTGGCTCTCGTAGACAGATACTACCATCGATAACCTCGAGTCT
+
A<?>595:A@;AGFDDDEDCCBBAAACCDC99;:CDD>CD@B@BCBAABB?BCCCC@C?BBBB?B@CBBDBBCCD>@A===+::;@00,/:=A=C::49>299?>;?7BBBBBBBB@;:;<@=@??@AA??;@B@@687:B>>>>@@@@BDD==:=>>=BA=A=AAA887?@@:8<???2?;A475666)6=;;;,--7---7//517575(58855155::6;A>;;<A;A8<=977<-//927888<<<<<??@@@AAA;;;<?>>>>>><?==999666<
@ATNG8:02958:06680
GATGGTAGTATCTGCACACTCTGTCCAGAAGATCAGGAACTCTAGAAGAATTCAGATTTTTAACACGAGAGTAAACGTAAAAAGAAGGTTTTACAAGACTCACGTTAACAATATTGCAGCAGTACGCACACAATCGAGGCGCAGTAAGGATGGCTAGTGTAACTAGCAAGAATACCACGAAAAGCAAGAAAAAAGATGTACGCTATTTAACTATTAACGTACCTGTCTCTTCCGAAACGAATGAGTACTGTATCTATGTGTGCGCTACCATCGATAACCTCGAGTCT
+
ABBC?DBBCDCCCCCCCCCBBBDCC@BBA?@A@CBB?B?BBECCBC?BC?B@BDA>>=>=.>?ABBDCA@@CCC>@@ACCCC5CB?B=@@@7@BC?BCCCBBB@@?@@CC?C?@>ACCCCBBDCCCCCCCBB?ADD??>?BBAB??<@@BBB@CCCCCCBA?BCCBAB>??9???3999999+9::3999::9%99>9@B;9<>;:9,9><=BB@C@@@@@?=@BCBCCC@D@BCB?BBB?BBCCCCBBBBBBABBBBBBBBBB@BBD@B=778;;5:5:>>AB;;;
@ATNG8:02960:06667
GATGGTAGCACGAGTCACTCATATCCAGAAGATCAGGAACCTAGAAGAATTCAGATTTTTAACACGAGAGTAAACGTAAAAAGAAGGTTTTACAAGACTCACGTTAACAATATTGCAGCAGTACGCACACAATCGAAGCGCAGTAAGGATGGCTAGTGTAACTAGCAAGAATACCACGAAAAGCAAGAAAAAGAAGTACGCTATTAACTATTAACGTACCTGTCTCTTCCGAAACGAATGAGTACGTGTCGACGTGTCTCCTACATCGATAACCTCGAGTCT
+
BCBB@CBBCCCB>IDDCCCCCBBBC@CDD?CBCCCD@C@B@BCDD@CC@C@BCCCCDED3C>BBCCCCCCCCB>B?>?DDD3DC@C>AA@0=>?;>BBBCCCBB?B?BE@DBB?>@@@@@>>>AAAA>>>>9>AAA;=>>AABBA;@;@@B@BBBBBBCB?BCAAAB?BB?CCD=@@:987&388389888)75/5<<<BBA@@=A=B>>>;>=AAA??9>>>>>?@<@=??=9?AA?ABBB>>>BBBBBCBBBCBBBBC?@@AA>>>@984949AAA?><<
@ATNG8:02965:06675
GATGGTAGTAGTACACTAGTCATACCAGAAGATCAGGAACTCTAGAAGAATTCAGATTTTTAACACGAGAGTAAACGTAAAAAGAAGGTTTTACAAGACTCACGTTAACAATATTGCAGCAGTACGCACACAATCGAAGCGCAGTAAGGATGGCTAGTGTAACTAGCAAGAATACCACGAAAGCAAGAAAAAAGAAGTACGCTATTAACTATTAACGTACCTGTCTCTTCCGAAACGAATGAGTACACATCGTCGTGTCGTGCTACCATCGATAACCTCGAGTCT
+
9:B@:>BCCDCBB=FCCCCBCBAAE>BBB?BC@@@B7;7<BBBBCC@BD@EABBA@@DED2B?CCCCCCBCBBA9?=;;;;;*:@=A9B@B9ABI@CCCCCCDBB>A?AB?BBB?BABBCCCCCECB@@CCC@BBCD>B@ABCB>><@?A@@>ACBCCCDD@AAABBB@CC@>>?9<<999+8==99999:9%9@;A:9:CCAAB;>;>>BB7;7;AC@@>@BAAACB@B?CCC=CCC?CCBBBAACCCCAA@BBCC898>??A@A>B898BCC?B?BBA@AA?;
@ATNG8:02968:06671
GATGGTAGGACGAGCGTCTGAGAGGTACTCATTTTTCGGAAGAGACAGGTACGTTAATAGTTAATAGCGTACTTCTTTTTCTTGCTTTCGTGGTATTCTTGCTAGTTACACTAGCCATCCTTACTGCGCTTCGATTGTGTGCGTACTGCTGCAATATTGTTAACGTGAGTCTTGTAAAACCTTCTTTTTACGTTTTACTCTCGTGTTAAAAATCTGAATTCTTCTAGAGTTCCTGATCTTCTGGGCTGCGCTGATATGCGCTACCATCGATAACCTCGAGTCT
+
@@AA7?;;7;:96CCB@@B:9;BB?BCCCA@AA@@,AB?C@CCCCCBC@EDBBB@C?BACD@D@:;;CFCCCCABBBBB2AB?@;:;5;CCB?ABA@BB?CBBDDD@BBBBABBD@BBB?B?BCCBAAAB@DAAA>AACCBBABB?BBAA>9:8:;:<@A;@<@>>>?>@@@<>>>BB5?<?<????>*>@8898(8:<<;<==<=4:::;+9=>>D=D=>?;?ABB;;;<@<@A@@@@<<<=>29///:767===@@BA=7776///9;<?<?<??@@>>>>
@ATNG8:02970:06690
GATGGTAGTGATACAGATCAGACACCAGAAGATCAGGACTCTAGAAGAATTCAGATTTTTAACACGAGAGTAAACGTAAAAAAGAAGGTTTTACAAGACTCACGTTAACAATATTGCAGCAGTACGCACACAATCGAAGCGCAGTAAGGATGGCTAGTGTAACTAGCAAGAATACCACGAAAGCAAGAAAAAGAAGTACGCTATTAACTATTAACGTACCTGTCTCTTCCGAAACGAATGAGTACGATGAGATCTCGTGTGCTACCATCGATAACCTCGAGTCT
+
ACCD@CCC@A@@BACBBBCCC@BB@=A;;5:?@@?A>??<=<=9955?8A???>@@=89)3.3==<;:@@987)33444444#44.55::<0<>>:>AAA;;9::24694.5?=5;???@@@@DCCCC==;D@EDCC@BAAA@@@@;@=?;;5<@@@BBBEAGAAAAA>@@<?BC=AAAA@8??@<@@@AA2@C?CAABE:88@;>:>??>9=9=ABBB?BCBBCBB?A=:;:.9>>;:9:@@?BBABAA>?>@?>>?=737222.5222:7737599:66//.
@ATNG8:02971:06696
GATGGTAGCTCACGTACGTCACACGTACTCATTCGTTTCGGAAGAGACAGGTACGTTAATAGTTAATAGCGTACTTCTTTTTCTTGCTTTCGTGGTATTCTTGCTAGTTACACTAGCCATCCTTACTGCGCTTCGATTGTGTGCGTACTGCTGCAATATTGTTAACGTGAGTCTTGTAAAACCTTCTTTTTTACGTTTTACTCGCGTGTTAAAAATCTGAATTCTTCTAGAGTTCCTGATCTTCTGGGTCTCTCTCTCACGCACTACCATCGATAACCTCGAGTCT
+
@?BC?DC@ABDDCCCE:<;CCCCBBBCBB@:94:@@@<AD?C@A@@@@BC@BBB@@<@<@@AB@C?BBBBCCECB??????.=B?BC@B6=BBB?ABB@EE99:@BAA=AABBCBBB@A==<@<@@AAA@@@<??@@:<<>>::;ABA@@>>>AA<@@@>@@<@<@>>?AA==<976655'2171577777$763333'------5555+2222$275556:6773799777:6:6:@=;55.58::09>@>>=>=AABBB=:/--3----7===9=7@@AAA=>>
@ATNG8:02977:06698
GATGGTAGCGCACACATAGATACAGTACTCATTCGTTTCGGAAGAGACAGGTACGTTAATAGTTAATAGCGTACTTCTTTTTCTTGCTTTCGTGGTATTCTTGCTAGTTACACTAGCCATCCTTACTGCGCTTCGATTGTGTGCGTACTGCTGCAATATTGTTACCGTGAGTCTTGTAAAACCTTCTTTTTACGTTTACTCTCGTGTAAAAATCTGAATTCTTCTAGAGTTCCTGATCTTCTGGATAGCGACGCGATATACTAATCGATAACCTCGAGTCT
+
BBCC@DBA@@BCCCCCCCCCCCBBCCDCCCBD@CBBD>DD@B@BCCEGDD@CCCBB@C?CCCC?D@BCBBCBBBC?9999:);@>AACD=CBAB?BCB?BG?AAACCC@CCCCCCCC@BBCAC@CCCCB@AB@BACC?BAAAAAACDBBCCCC@@=@;;7;C@@@?@CCCCBBB>BBBBA7A<?<;;;;;*;A;;;8;;CDDCCBCCFGGG5ICCBC@CACCACGCECBB?B?CCBCCD>BAB?BBCFDCE@AAAAACCCCBB?CCCC??>@@CCCCCBAA
@ATNG8:02982:06680
GATGGTAGCGCATATCAGCGCAGCCAGAAGATCAGGAACTCTAGAAGAATTCAGATTTTTAACACGAGAGTAAACGTAAAAAGAAGGTTTTACAAGACTCACGTTAACAATATTGCAGCAGTACGCACACAATCGAAGCGCAGTAAGGATGGCTAGTGTAACTAGCAAGAATACCACGAAAGCAAGAAAAAGAAGTACGCTATTAACTATTAACGTACCTGTCTCTTCCGAAACGAATGAGTACGTGTGCGACGTGTCTCCTACCATCGATAACCTCGAGTCT
+
C@AB@CACABBBABBCCCC@@@BBACCC@CCCBCC::9;BBBCBC?BD@C?CCBBDDCD5C@BBBCDEECCCB;@@:::::*;B=A4;;;.;BC?CBBCFDCCB@C@BB@CBB?BBBBBBCGDCCBCCCCC@CB@@<ABBAAA@@=A?CBC@CCCCCCCC?CCBBCB@BC@BBB=?A988-:9:3:=>==.=@<A99:CCDAA=@?CCBB?C=?:000-0ABBDCD>A=@??8@AB?ABEECBBCAAABA>>?BBBBBA@<@9939?=>?@@:?;?CB@>>>A
@ATNG8:02986:06689
GATGGTAGATATTCGCTGATACACCCAGAAGATCAGGAACTCTAGAAGAATTCAGATTTTTAACACGAGAGTAAACGTAAAAAGAAGGTTTTTACAAGACTCACGTTAACAATATTGCAGCAGTACGCACACAATCGAAGCGCAGTAAGGATGGCTAGTGTAACTAGCAAGAATACCACGAAAAGCATGAAAAAGAAGTACGCTATTAACTATTAACGTACCTGTCTCTTCCGAAACGAATGAGTACGTGTGACGTACGTGAGCTACCATCGATAACCTCGAGTCT
+
C===;@>?C@<<<CBB??A<<=555)4998=<><00)/4///===B9=?@B=??CBBBBB3B<??B9:9C983=3;355<<<);97<.5555$5994;;;;;;;:;7;9=F?BB>655@;@@BBBA?@9999:?@:99<@??@@@BB=B?A;;69B@ABCAA>ABBB??<?@<@??8<>0000(0////////'/8389:<<98884848=;;;>;?AGCB?BBBBBAD?D?AAA<AAC@CAAADDCABABBCDCBBAAAAA@AABB?BAABBBB?B?BDBAAB99
@ATNG8:02988:06651
GATGGTAGGCGAGAGTGAGACGCATACTCATTCGTTTCGGAAGAGACAGGTACGTTAATAGTTAATAGCGTACTTCTTTTTCTTGCTTTCGTGGTATTCTTGCTAGTTACACTAGCCATCCTTACTGCGCTTCGATTGTGTGCGTACTGTTGCAATATTGTTAACGTGAGTCTTGTAAAACCTTCTTTTTACGTTTACTCTCGTGTTAAAAATCTGAATTCTTCTAGAGTTCCTGATCTTCTGGGTCTACGCTCGTCGCGCTACCATCGATAACCTCGAGTCT
+
BBCE@CAA?BBCFCCBCCCCCCCCCCCDB;<;;CDM<BB@D@BBBCBBB@BBCAA>A?AAAD@C?BBBBCCCBC=BBDDD3BB??AAD<BBCD@BAA=@D=?>?BAA=BABBBBCC?A>>:><ABA>@>>><AAAA:@?@@???AAA@@@;>==<@@@=AA;A<AAAAAAAAB:>>ADE6B5:488777(8>///)/67///><;>18887(5>>>D=A=AA=AAAA???=B;??AA;;8;@BB9A@D@@@???A@@@@@??>><>>>>@A@<@<@AACC==>
@ATNG8:02990:06656
GATGGTAGTACATGATAGACGACACCAGAAGATCAGGAACTCTAGAAGAATTCAGATTTTTTAAACACGAGAGTAAACGTAAAAAAGAAGGTTTTACAAGACTCACGTTAACAATATTGCAGCAGTACGCACACAATCGAAGCGCAGTAAGGATGGCTAGTGTAACTAGCAAGAATACCACGAAAGCAAGAAAAAGAAGTACGCTATTAACTATTAACGTACCTGTCTCTTCCGAAACGAATGAGTACCTCTCAGACGCTCGTCCTACCATCGATAACCTCGAGTCT
+
<@@B@CA@@@=<565<555==;;//)///)--,,--(-(-8697:8544.4.334:=<<<<#55)5555<=<<;<;05=999999#4:499;>>2>C@<>FFCBBJCC@C@BB@BCC@CCCBBBBBBCCCD@@@D>AABB?BBAA@DCD@C?B;;9;EGCFCBC@EBCBBC<??=:99;<====6===8?BCCC3BC>BBCABBDCC999:AAB4949@BBB?CB;;;BB?B?BBB<BCB>AACDAAA?BBBBCBBBBBB>??@?99:<@>=999<9?9;AB;;;?B
@ATNG8:02957:06710
GATGGTAGTATCTGCACACTCTGTCCAGAAGATCAGGAACTCTAGAAGAATTCAGATTTTTAACACGAGAGTAAACGTAAAAAGAAGGTTTTACAAGACTCACGTTAACAATATTGCAGCAGTACGCACACAATCGAAGCGCAGTAAGGATGGCTAGTGTAACTAGCAAGAATACCACTAAAGCAAGAAAAAAGAAGTACGCTATTAACTATTAACGTACCTGTCTCTTCCGAAACGAATGAGTACTATAGACTATCTGAGACTACCATCGATAACCTCGAGTCT
+
B9957;>=BBB<;@;>>@@?>>@?=:=AA:@@:;9B?A<BBA???B?@?<>?BB@A?CCF3C?AAADBA??:99,9?;;999$9<<<259505CD@BBCCDCBCCAIAAA?BCD@CCCCCCCCCCCCCBBBB@DDBB?BBBBBBBB?B@B@@>ADBBBBBA@CCCBBB?BB?BAA9>:9:9,8??;99:9:9%0>:=000@@CCB@DACA;;8;=AADAA?@DCBBBB@DABAA<A@?<?@BBBBACCBBBCBBBBBBDDBBBCBC=???@CEF?A?BCCAA@BB
@ATNG8:02960:06718
GATGGTAGTGTGTCTCTGAGAGTAGTACTCATTCGTTTCGGAAGAGACAGGTACGTTAATAGTTAATAGCGTACCTCTTTTTCTTGCTTTCGTGGTATTCTTGCTAGTTACACTAGCCATCCTTACTGCGCTTCGATTGTGTGCGTACTGCTGCAATATTGTTAACGTGAGTCTTGTAAAACCTTCTTTTACGTTTACTCTCGTGTTAAAAATCTGAATTCTTCTAGAGTTCCTGATCTTCTGGGATTTGTGCGCAGTGCCTACCATCGATAACCTCGAGTCT
+
;5==9===<<666<>666@>BBBA@@;;99:458:<;3;@<A<??BCCBB?AAA;9256:5557;:>>>BA::6:===@??*55.445:099::.56<7;>9;666=>>BCCCD@@@=@@@=@<@A<;;CAA<AA@@>BBCBBBBBAA@AAAA@@<@AA?@@<@=@;<;BBCBC?A;;;;.;5;=:;;;.;@@AC<B@@A@@AABBADFDF5AA@AA=A@CC@AAA@@BB>B?BBBCCC@CA@A=ACD=CCCCCBC;;;B=AAB?@A@A;;;<A>BBBB@@;;
@ATNG8:02967:06713
GATGGTAGTATCTGCACATCTGATCCACGAAGTATCAGGAATCTCTAGAAGAATTCAGATTTTTAATCACGAGAGTAAACGTAAAAAGAAGGTTTACAAGACTCACGTTAACAATATTGCAGCAGTACGCACACAATCGAAGCGCAGTAAGGATGGCTAGTGTAACTAGCAAGAATACCACGAAAGCAAGAAAAAGAAGTACGCTATTAACTATTAACGTACCTGTCTCTTCCGAAACGAATGAGTACACATCGTCGTGTCGTGCTACCATCGATAACCTCGAGTCT
+
78>B?@B?94559999:777////94/--/)/////7<:?59488333:-447;798---777'5(--7788><3733(3755555$5<7<.55)555.555599944.43885;<@;:>?@BB?=?BB@??99/5::00*//889;??9?:>>:5><<9=>>><B877>>;7728==8=>899,7<>8;;<;<,;;66555?A<??;>:>@@@<@;<<B;;6;BB;;<C@E@BBC=BBB9;:@ABA?????878::999884348983////8//(/(37778977
@ATNG8:02969:06700
GATAGCGCACACATAGATACAGTACTCATTCGTTTCGGAAGAGACAGGTACGTAATAGTTAATAGCGTACTTCTTTTTTCTTGCTTTCGTGGTATTCTTGCTAGTTACACTAGCCATCCTTACTGCGCTTCGATTGTGTGCGTACTGCTGCAATATTGTTAACGTGAGTCTTGTAAAACCTTCTTTTTACGTTTACTCTCGTGTTAAAATCTGAATTCTTCTAGAGTTCCTGATCTTCTGGACGACGCGCACTGACACTACCATCGATAACCTCCGAGTCT
+
::454:455;;;BCCBBBBBB>D====;;7;BBB8BC@DA?B9655/)/::///)/779.91555@AB?>@89:;;;;$::888@=6:;;;<@@@@BC999::BB?BB;;<CCC@CCC@CACA000>00*9999.59:555;<<5//9;777)///)//2724449554>>.44444&47;.55555$4444:3;=>=;?=955.555'5::<<8>266=699;@@@;@>?>>?==89955:@AB;:9@@@990000/---0-//::8;7;2//)////4:
@ATNG8:02973:06711
GATGGTAGAGTACAGTGTAGTAGACCAGAAGATCAGGAACTCTAGAAGAATTCAGATTTTTAACATTCGAGAGTAAACGTAAAAAAGAGGTTTTTACAAGACTCACGTTAACAATATTGCAGCAGTACGCACACAATCGAAGCGCAGTAAAGGATGGCTAGTGTAAACTATGCAAGAATACCACGAAAAGCAAGAAAAAAAGAAGTACGCTATTAACTATTAACGTACCTGTCTCTTCCGAAACGAATGAGTACTATAGACTATCTGAGACTACCATCGATAACCTCGAGTCT
+
?=;;.4999:;;<<==599>=99<<7;;?8<:::;905054:<:3404:7;8=>B@@@@?.>9?8939????@?==677//////#//-(-555'5-/(/966633383939<577702229>>>BBBBBBCCCC@BBBD?BAA@B::99-::??A?BA@??=700*00//0::60-(/88(//////&//817998773"393::::=8777)/(../3.3.38?@@=:95:;<@?C9???::AA>BBBCCBCBBBCBBBBBBDCCCCC@@9:8:A??@9959>@?@@@000
@ATNG8:02973:06719
GATGGTAGTGCGTGAGAGAGAGACCCAGAAGATCAGGAACTCTAGAAGAATTCAGATTTTTAACACGAGAGTAAACGTAAAAAGAAGGTTTTACAAGACTCACGTTAACAATATTGCAGCAGTACGCACACAATCGAAGCGCAGTAAGGATGGCTAGTGTAACTAGCAAGAATACCACGAAAGCAAGAAAAAAGAAGTACGCTATTAACTATTAACGTACCTGTCTCTTCCGAAACGAATGAGTACTATAGACTATCTGAGACTACCATCGATAACCTCGAGTCT
+
99BA9=>CCBDBAA@CCCCBBB;;;)5<=:?BBB;;798@@>CFFF?BB?B?BA?9:998$76AB=BBBB994=5:?AAAAA0AA?CADDG=CCCA;:=ACBCCD?@?AB>BCD@DDAABCCCCGBECCDBB<@@:96;@@@BBAA>B?B;;:;BBCEDCC@CDCDBB???<?BB?AA999,7;;5789999%9@;ABBBBB???1838:;;8=8=>A;;7;A@@@EG?B@BAA<ABB@BBCEBBBAAABBCAAACCCB@@@CBBC@BBBAAAB?B?BBBBCBBB
@ATNG8:02974:06704
GATGGTAGGCGTGTGAGAGTCTGCCCAGAAGATCAGGAACTCTAGAAGAATTCAGATTTTTAACACGAGAGTAAACGTAAAAGAAAGGTTTACAAGACTCACGTTAACAATATTGCAGCAGTACGCACACAATCGAAGCGCAGTAAAGGATGGCTAGTGTAACTAGCAAGAATACCACGAAAGCAAAGAAAAAGAAGTACGCTATTAACTATTAACGTACCTGTCTCTTCGAAACGATGAGTACGAGAGTCAGAGCAGAGCTACCATGATAACCTCGAGTCT
+
:;44.444.4449554>?D@@A;;:)5=<9BBBB@@=A<;::>>=>855058<@@9::99'95;;=??>?B@A@9?=7777(377(3,73(333,38;=>>BAB:>89<786808;A@@@>?AAA@?@AAA;??;;6;;;?@@?CC3;6;>A=A@?<<>9945<<>AB?@A<8988;773919552)2AAAA.9948///:9;;;=A=BAAA<A<A;;;;5;==9:99)//33,3///7999=:88855555:<99=::9858>6A>>>AA<?:==>?::6;
@ATNG8:02975:06704
GATGGTAGGTGCACATGAGTGTATCCAGAAGATCAGGAACTCTAGAAGAATTCAGATTTTTAACACGAGAGTAAACGTAAAAAGAAGGTTTTACAAGACTCACGTTAACAATATTGCAGCAGTACGCACACAATCGAAGCGCAGTAAGGATGGCTAGTGTAACTAGCAAGATTACCACGAAAGCAAGAAAAAAGAAGTACGCTATTAACTATTAACGTACCTGTCTCTTCCGAAACGAATGAGTACGAGAGTCAGAGCAGAGCTACCATCGATAACCTCGAGTCT
+
;5@@:=BB@C@AAFCCCCCCDCBBC@CCB?B@@@BE@D@CCCCCCB@BB?B?BBBBBABB3B@CCCCDAAACCC=ABBBBBB3CB>B5:::.;AA=BDCCBACCC?A?AB>AAB>AACCCCCCBCBCCAAAD@CBBA<@@AA@A@@>A@CCC@DCCCBBBC@CEDCA@=AAB?BC=@@999+8??;@@@@A@(>@<@0/0??AAB9997AAA6;79ACBC@BCBBBCC?C?;;:6;B@?BBBBCCBBAA@CCBCC???@@BBBC=><>B@@A@@9>9>@?::9::
@ATNG8:02979:06701
GATGGTAGCGCGACGAGCGTAGACCCAGAAGATCAGGAACTCTAGAAGAATTCAGATTTTTAACACGAGAGTAAACGTAAAAAGAAGGTTTTACAAGACTCACGTTAACAATATTGCTGCAGTACGCACACAATCGAAGCGCAGTAAGGATGGCTAGTGTAACTAGCAAGAATACCACGAAAAGCAAGAAAAAGAAGTACGCTATTAACTATTAACGTACCTGTCTCTTCCGAAACGAATGAGTACGAGAGTCAGAGCAGAGCTACCATCGAATCCTCTTAGTCT
+
A@BB@@<ABBB;:;BBCDBCCCCDD>BBB@BBBBBB?B@CACBCAC@DC@B?B@>:9999(:>CAAAAEBBBBD=?9;;;;;*;B>B>BBB9BDDICDCCBBBBB@C@BB@BDE?@ACDBBBCBBBCCBBBB?BBCC?CCBBCGBB@B?????BBBBBBBB?CBBBBB?BB?BBA;?<9873&385059999)./*.;==ABAAA:=8=???;@<>>ABB<A:;;A??<?>=991600*000;<@?BBB==?BBBCCBBABCCCBB>BAAAC@BB?788@BBBBB
@ATNG8:02989:06714
GATGGTAGTGCGTGAGAGAGAGACCCAGAAGATCAGGAACTCTAGAAGAATTCAGATTTTCAACACGAGAGTAAACGTAAAAAGAAGGTTTTACAAGACTCACGTTAACAATATTGCAGCAGTACGCACACAATCGAAGCGCAGTAAGGATGGCTAGTGTAACTAGCAAGAATACCACGAAAAGCAAGAAAAAAGAAGTACGCTATTAACTATTAACGTACCTGTCTCTTTCCGAAACGAATGAGTACACACTCTCATATGACACTACCATCGATAACCTCGAGTCT
+
BBCC@B==CCCCBCAABCCCDD99909@B:BBCB;;89:BCCBCCC?CB?B@BBBABAA1A?:=ACDCCBBBBA9A@:::::)<@>@5::;-;:;59?@;CHJCC@C@BB?BCC;;;DCBBDBBBBDCCCDD?CCCD?BBBBBBBA=B?BBB@BCCDBCCC?BCCDBC@??=@CD;>>::99+9>=:?FKGED)>>:>0/0??AA?:::::;9)/*/:A>><ACAAA;;;6;>@@@;@AA?ACCCCCCCCBBBBCBBBBBA???CDAB?B>??A@@4939@AAB>>>
@ATNG8:02989:06717
GATGGTAGAGTATCATGTGTATCTCCAGAAGATCAGGAACTCTAGAAGAATTCAGATTTTTAACACGAGAGTAAACGTAATAAGAAGGTTTTACAAGACTCACGTTAACAATATTGCAGCAGTACGCACACAATCGAAGCGCAGTAAGGATGGCTAGTGTAACTAGCAAGAATACCACGAAAGCAAGAAAAAAGAAGTACGCTATTAACTATTAACGTACCTGTCTCTTCCGAAACGAATGAGTACGAGAGAGCACACGTGTCTACCATCGATAACCTCGAGTCT
+
AABB@CCCCBBCCCCECCGCBBCBB=BBA@CDFEBA>A?BBDCCCC?CD>B?ACBDBCCD1D?CBCCDCCCCCF>CB9919?4=@4=4999+;==8=<@CCDBBB?B@CC=BCD?CCCCCCCCEEDBBBCCC?CDDE?AAB@AA>>:@?BBB?BCECCCAA?CCDA?A>BB>BA@8<;788*9==8999999%0:6:0//;:975289=:<=<?<>AB;;7;;;;BCCAF@CCC=CGE@BBBBCCCAAAACAAAABBBBCBBBBBB@B788ABB=A=ACCDBAAB
@ATNG8:02993:06726
GATGGTAGGAGACACGTCGCACACGTACTCATTCGTTTCGGAAGAGACAGGTACGTTAATAGTTAATAGCGTACTTCTTTTTCTTGCTTTCGTGGTATTCTTGCTAGTTACACTAGCCATCCTTACTGCGCTTCGATTGTGTGCGTACTGCTGCAATATTGTTAACGTGAGTCTTGTAAAACCTTCTTTTTACGTTTACTCTCGTGTTAAAAATCTGAATTCTTCTAGAGTTCCTGATCTTCTGGTGTCTGATCTGTATCACTACCATCGATAACCTCGAGTCT
+
;6B=;>BC@CD@AADDCCCBBCCCBBCBBCCC?BAAA:AB>B>;;;AA@@<@B@@@@D?@@BC?B@BBAAABB<C>CDCCC2AA?B<<<78A?B?BBG@CC?A@ACBB@BBBBBBBB?B@B=@<@?:::?@@;@@::7;>@ABA@9<;D>@=>=>:===<>=8>::;;AAAA==8=;;;;1;;D5;;;;;+;>?CB9>>?>=;;;==:?AAA/A::;A=A=AA<AAAA>>>;@=AA@@@>9=<<9>@<<<><9/////@=:>>AA:=>A@<;;=B:>=@@@?><
@ATNG8:02996:06724
GATGGTAGCTCACGTACGTCACACGTACTCATTCGTTTCGGAAGAGACAGGTACGTTAATAGTTAATAGCGTACTTCTTTTTCTTGCTTTCGTGGTATTCTTGCTAGTTACACTAGCCATCCTTACTGCGCTTCGATTGTGTGCGTACTGCTGCAATATTGTTAACGTGAGTCTTGTAAAACCTTCTTTTTACGTTTACTCTCGTGTTAAAAATCTGAATTCTTCTAGAGTTCCTGATCTTCTGGTATGACTAGTGTACTACTACCATCGATAACCTCGAGTCT
+
@@BB8ABBBCCCCCIEABACECCBBCBBBB:99:BBC=CCACACCBBBBC@CCCAA>@@CAAB?B?BCCCCAAAC?BBBBB3CC=A9997:BBB@CBA?A?499???B<??ABBABB@AA==B<A@@@@>>>9<<>>8:::<;;;@@;;;AA???<>>><??=A=@@???AAAA<>>@AA5A:=:88888(8:776)//6///9:8:-///.$....827.556;;;79=>;C9>>><;<:=>@:@AB??>==BABAAA@??@@@<A=<<A6636;@>@A@>>>
@ATNG8:03003:06738
GATGGTAGTGTACACTAGTCATACCACGAAGATCAGGAACTCTAGAAGAATTCAGATTTTTAACACGAGAGTAAACGTAAAAAGAAGGTTTTACAAGACTCACGTTAACAATATTGCAGCAGTACGCACACAATCGAAGCGCAGTAAAGGATGGCTAGTGTAACTAGCAAGAATACCACGAAAGCAAGAAAAGAAAGTACGCTATTAACTATTAACGTACCTGTCTCTTCCGAAACGAATGAGTACTACTCTCAGAGACACACTACCATCGATAACCTCGA
+
@??@<A:00////79;;5565;<=9666>:=<<999.5.599555>:<9696////////$/16998899////(//--999+//)/)///&/;<;<<A999:>@:@>@??BBB>BBBBBBBB@A@BBBAAA?B???@BBAAB@999+;<@:948@>>?:>B<@<===B>8878?;4===CC=>=849:;;-777(6552:=:88187;;:;5:5:7@@?>B@@@@@A=@@AAA<989<?<<;777?;;;??333;:88443;;77,2...-,,(,(,,,2
@ATNG8:03004:06703
GATGGTAGTATATCGCGTCGCTATCCAGAAGATCAGGAACTCTAGAAGAATTCAGATTTTTAACACGAGAGTAAACGTAAAAAGAAGGTTTTACAAGACTCACGTTAACAATATTGCAGCAGTACGCACACAATCGAAGCGCAGTAAGGATGGCTGTGTAACTAGCAAGAATACCACGAAAGCAAGAAAAAAGAAGTACGCTATTAACTATTAACGTACCTGTCTCTTCCGAAACGAATGAGTACTATAGACTATCTGAGACTACCATCGATAACCTCGAGTCT
+
AABB?BBCBC:;;CECGDGCBBBCC@CCF@BBCBAA<A?BBBBCDC@BB@C@DC@?ADDF2C?@??@@?B???><==A?DDD1AB=@4::9&9>A<;A<===?>B?B@CE@CCC@CBBBCCDGDCCBCBCCC@AA@B?BA???AAA>B@C@@>@BCCBBC@B@@@AA=AC@BBB???87823<=8778899%9@<CB?>?@@@>5:599;;.717<AAA?AA;;;BA>@>:::89BB?CCBBBBDBBCBBB???BCCBBAAABBC?C999A@@:?;?AAABAAA
@ATNG8:02959:06756
GATGGTAGGAGACACGTCGCACACGTACTCATTCGTTTCGGAAGAGACAGGTACGTTAATAGTTAATAGCGTACTTCTTTTTTCTTGCTTTCGTGGTATTCTTGCTAGTTGCACTAGCCATCCTTACTGCGCTTCGATTGTGTGCGTACTGCTGCAATATTGTCAACGTGAGTTCTTGTAAAACCTTCTTTTTACGTTTACTCTCGTGTTAAAAATCTGAATTCTTCTAGAGTTCCTGATCTTCTGGATATGAGTGACTCGTGCTACCATCGATTAACCTCGAGTCT
+
7700+/4<79=55555445597777///77797666@4<<15.544449:6<<;88.4.438;7;255::9=9771333333#3717333(38884933.3339::43328333779:157=/715;<=>A@<97667+//:<=<>A=<9><889A=88759<=<9://-3--(-7(--888-84;4:::::)55555-5669??:;8><>AA;*9>>55026=A6?>>:8888=4<88C7716==9;;;;699///676:>>AA@=177;9--*--3*--769;;8
@ATNG8:02959:06757
GATGGTAGCACGAGTCACTCATATCCAGAAGATCAGGAACTCTAGAAGAATTCAGATTTTTAACACGAGAGTAAACGTAAAAAGAAGGTTTTACAAGACTCACGTTAACATTATTGCAGTAGTACGCACACAATCGAAGCGCAGTAAGGATGGCTAGTGTAACTTGCAAGAATACCACGAAAAGCAAGAAAAAGAAGTACGCTATTAACTATTAACGTACCTGTCTCTTCCGAAACGATGAGTACCTCTCAGACGCTCGTCCTACCATCGATAACCTCGAGTCT
+
CABB9<>>BCBCCCCCBBBCBBBBD@HBB@BBBB:;8;?BCCFDCC@CC@E@CCCDCCCC3C@CBBBDBBBCCG=ABBBEMG5@@;>2::;4;DGBCCCCCCCBB?B?BBB?AA?ACCDBAACCCBBB@@AB=?<??<@A???@AC=A=A??8>???ABCE?CB@CCC@9949@@9=<9873&377222222$27/77::===>>1817<99395>>??B;>>>>A==8<65//'.///67;/559=;;<<=<:887BBBC?BCB@B9::B??;??AA@BBB>?
@ATNG8:02973:06771
GATGGTAGTGTGTCTCTGAGAGTAGTACTCATTCGTTTTCGGAAGAGACAGGTACGTTAATAGTTAAATAGCGTACTTCTTTTTTCTTGCTTTTCGTGGTATTCTTGCTAGTTACACTAGCCATCCTTACTGCGCTTCGATTGTGTGCGTACTGCTGCAATATTGTTAACGTGAGTCTTGTAAAACCTTCTTTTTTTACGTTTACTCTCGTGTTAAAAAATCTGAATTCTTCTAGAGTTCCTGATCTTCTGGGTGTATCAGCGAGTATCTACCATCGATAACTCGAGTCT
+
<<=>:>;;;===<<<@6;6;>;9===:69;=B=;:;::&4:5;6;;;@@@@:>>CCC:;8:B9;4990996A<996615=>==?&;?<;==A=7>:=9.959.59=@@@BAB>ABDAAADJACCB?BAECCCABAC?BACEACCCCJCBBBCCBCCCBB?B@@=@D?B?C;;;BCAAA@CCCCC9@;@=;;;;;;;#;A@A@;@@BBCCCBBE7;;;;;%;AABB?B@BCADCBCDCC9;9;CACCD>B;;;0;@AAFDFDCCCCCDDCG;;9;;;0@00+00@@=@BA@
@ATNG8:02977:06779
GATGGTAGCTCTGCTCTGACTCTCGTACTCATCGTTTCGGAAGAGACAGGTACGTTAATAGTTAATAGCGTACTTCTTTTTCTTGCTTTCGTGGTATTCTTGCTAGTTACACTAGCCATCCTTACTGCGCTTCGATTGTGTGCGTACTGCTGCAATATTTGTTAACGTGAGTCTTGTAAAACCTCTTTTTACGTTTACTCTCGTGTTAAAAAATCTGAATTCTTCTAGAGTTCCTGATCTTCTGGTGAGATATGCATGATGCTACCATCGATAACCTCGAGTCT
+
489969455<=<@BBC@<<><<<;;;;=:999:444)4;6@=AA<>666<@@@>A<@:;;;<795:////9;;;:==@@@+=>:>>>?8=6//7<////<7;9<:45.5999<===8;:95:.559;;5558//0<*/0////:<<<555>6545;444)44.45:<@@<;555.5////&/)//9999*//6=@6=666<;<<55.55555#5::55.5.59.5599<56269=<:;4405899A<><;;;99994555;;;;>8:0/000/)/)/::;<<::
@ATNG8:02986:06791
GATGGTAGGTGCACATGAGTGTATCCAGAAGATCAGGAACTCTAGAAGAATTCAGATTTTTAACACGAGAGTAAACGTAAAAAGAAGGTTTTACAAGACTCACGTTAACAATATTGCAGCAGTACGCACACAATCGAAGCGCAGTAAGGATGGCTAGTGTAACTAGCAAGAATACCACGAAAGCAAGAAAAAGAAGTACGCTATTAACTATTAACGTACCTGTCTCTTCCGAAACGAATGAGTACTATGTAGAGCTCTATACTACCATCGATAACCTCGAGTCT
+
95;;:;;;@CBBBBDCC99:BBB@@=@AA;@@@@@?=@?ACCDEBB?AB>B>BBBAABBB5BADDDDCCCCCCD>FCAAAA@1BB@CACDB9B??<@CBBBBCAA?A@BB?ABD?CCBABBBBBCBDCAAAD@CAAA?BAB@BB::6;?B@@>@DDDCCCB@AAACCB???<?BB=@@?>>8?AA>@A@@@2@A?A???BB@@A0000;=>1716>C;;9;CBBBCB@C@BAA<BBB?CBCCBBACCBBBBBAAAAAABBCBBBB@BA=>>@@9=:>A@@?:;;
@ATNG8:02988:06773
GATGGTAGTAGTACACTAGTCATACCAGAAGATCAGGAACTCTAGAAGAATTCAGATTTTTAACATCGAGAGTAAACGTAAAAAGAAGGTTTTACAAGACTCACGTTAACAATATTGCAGCAGTACGCACACAATCGAAGCGCAGTAAGGATGGCTAGTGTAACTAGCAAGAATACCATGAAAGCAAGAAAAAGAAGTACGCTATTAACTATTAACGTACCTGTCTCTTCCGAAACGAATGAGTACTATAGACTATCTGAGACTACCATCGATAACCTCGAGTCT
+
/8:<065=A>9:5;9556;;;<<<=7;>:8;>>BAA=A=AAC@A@C@@@<?;?A9:6D>D+D>A:85?@@@====-7344444$4:5:6;;:/:;;7:::::;;::6:;??;<<<6888>CCBCCDCBBAA@@<@AAA?BBAAB@:94;>AAB?BBBBCCBC?BBBBBB@BB>:::>????B>BBE?CCCDC3BB?ABAA?;;>A8=7;:==1818>A;;9;BAAA@?<@?@??:?BC?CAAABBBA899ABAAABCECCBBBBCC@A??????9?:?A@99:99
@ATNG8:02997:06768
GATGGTAGATACTCGCTGATACACCCAGAAGATCAGGAACTCTAGAAGAATTCAGATTTTTAACACGAGAGTAAACGTAAAAAGAAGGTTTTACAAGACTCACGTTAACAATATTGCAGCAGTACGCACACAATCGAAGCGCAGTAAGGATGGCTAGTGTAACTAGCAAGAATACCACGAAAGCAAGAAAAAAGAAGTACGCTATTAACTATTAACGTACCTGTCTCTTCCGAAACGAATGATACTGTATCTATGTGTGCGCTACCATCGATAACCTCGAGTCT
+
@B@@=ACCCCBBBBBBBCCEDC:998;AA?BDBB;::;?AACBCBB?BD@C?BAA====>.??CCCCCCCABCB;@>;;;;;*;B>@5:99&9A<=@CBBBBECD@B@BC@BBC?CCAABDDFC@@CCCCCD@CC@?<@CBBCDBB?B@B@@>@CCCCBAC?CCCCBB@AA=ACC<@@999,7<<999:99:%9@<@AAAA>BBG:>:=<>>6=8=>A;;8;CAAACB?B@CCC>BBB?ACDBBBBCCCBB@??CCCCCCAABBB@C?@?BA@;?<?ACAB>>?
@ATNG8:02998:06769
GATGGTAGCAGACGTGACAGAGCGCCAGAAGATCAGGAACTCTAGAAGATTCAGATTTTTAACACGAGAGTAAACGTAAAAAGAAGGTTTTACAAGACTCACGTTAACAATATTGCAGCAGTACGCACACAATCGAAGCGCAGTAAGGATGGCTAGTGTAACTAGCAAGAATACCACGAAAGCAAGAAAAAGAAGTACGCTATTAACTATTAACGTACCTGTCTCTTCCGAAACGAATGAGTACACACTCTCATATGACACTACCATCGAACTTGCAGAGTCT
+
BBBC?CCBBBCCBAABDECCCCCBB>BCC@CBBBBB@D@DCCABBC@BBB?BBBBBBBB3B?BBECBBBBBCC=@@:;;;;*;C>E8;<<6;AA=CBBBBCCCC>A>AB?BCC>@@BBCDCCCCDAAABCC@CBBB@BBBABBBC?D@DBB?BBDDDAAA?BBBAA@?CC@AAA<??AA?8=99399999(:@?B@?;AAAA?;@;@ABB;>;>ACCC@CBBCCBB?B?BCC>CCC?AABABCCCBAACAAAAACCCCCCBBBA?ABBBC?CC=AABBBC>>?
@ATNG8:03001:06777
GATGGTAGACATATCGTACTCTCTGTACTCATTCGTTTCGGAAGAGACAGGTACGTTAATAGTTAATAGCGTACTTCTTTTTCTTAGCATTTGCTGTGTATCTGCTAGTTACACTAGCCATCCTTACTGCGCTTCGATTGTGTGCGTACTGCTGCAATATTGTTAACGTGAGTCTTGTAAAACCTTCTTTTTACGTTTACTCTCGTGTTAAAAATCTGAATTCTTCTAGAGTTCCTGATCTTCTGGCGCGTATGTATGTCGCCTACCATGATAACCTCGAGTCT
+
@@CC;BCCDDCCCBBBCCCCCBCBBBCCCA@??@BBE>DD=A?ACCCCCA?CCCBB>A>ABBB?B>BBBBBBBAA;:999:(3>(/00//9*//63...33//.76....55555222288=9>9@@>>>888;BB@@<@?>?>>>??@@@AA??>:>>B=BB;A;???@@@A>>:>@@CB5B<A977776(8=8881998///;::<5;;;;+7???B=B=??;@AAAA@?;@=BAAA@@8;;@;>>>===>>>>>>>@>><>@A<A???66060-,,,2222
@ATNG8:03004:06753
GATGGTAGATATATGCACGCTCTACCAGAAGATCAGGAACTCTAGAAGAATTCAGATTTTTAACACGAGAGTAAACGTAAAAAGAAGGTTTTACAAGACTCACGTTAACAATATTGCAGCAGTTCGCACACAATCGAAGCGCAGTAAGGATGGCTAGTGTAACTAGCAAGAATACCACGAAAGCAAGAAAAAGAAGTAACGCTATTAACTATTAACGTACCTGTACTCTTCCGAAATCGAATGAGTACTGTATCTATGTGTGCGCCTACCATCGATAACCTCGAGTCT
+
CCBB><>==@;;>:96<<666=<<<:;;;59944//395------50//)/637333777$347<77839::;=6=CCBBBB5BF@?:?@@2>??<?>==>>>;;7;8<=<BBA=@CAABBAB?CAAACCAA?ACBB=@@ABDBBB@C@CCC@BBCCBB??=?>??>><?B6::;6;<<::29=A?>@@@@/=<5;:0+00///:6<<;<?C>B>B?@?@:@?9999==*0)0==*//77)/--8/////68=4338?69:>5547?9949;44@59.45434993//
@ATNG8:02958:06832
GATGGTAGGCGAGAGTGAGACGCAGTACTCATTCGTTTCGGAAGAGACAGGTACGTTAATAGTTAATAGCGTACTTCTTTTTCTTGCTTTCGTGGTATTCTTGCTAGTTACACTAGCCATCCTTACTGCGCTTCGATTGTGTGCGTACTGCTGCAATATTGTTAACGTGAGTCTTGTAAAACCTTCTTTTTACGTTTACTCTCGTGTTAAAAATCTGAATTCTTCTAGAGTTCCTGATCTTCTGGGCTGCGCTGATATGCGCTACCATCGATACCTCGAGTCT
+
DBBB@CBC?CEBCBCCDDCDBAABB@AABB;;6;CBC;@@>A@C@@ABBB?BAAAC6;6:@@@?B?BBBBBBB=B7??:::+@@<BBBB=BCBB?AAC@BB?999BBF>AAECB@>>7;;@<@<@AA888;?:?E??<?B??>>>:878=>;77;9///9==7=7?>>==<<=<<@@@AA6@<A<?????/?CAAB9??>>AA<<==46666)7////*/5==;>>>??>><?>@@?DBB=<;;919///;;9=A===???B>>><@==::///9===77==7
@ATNG8:02964:06828
GATGGTAGCACGAGTCACTCATATCCAGAAGATCAGGAACTCTAGAAGAATTCAGATTTTTAACACGAGAGTAAACGTAAAAAGAAGGTTTTACAAGACTCACGTTAACAATATTGCAGCAGTACGCACACAATCGAAGCGCAGTAAGGATGGCTAGTGTAACTAGCAAGAATACCACGAAAGCAAGAAAAAGAAGTACGCTATTAACTATTAACGTACCTGTCTCTTCCGAAACGAATGAGTACGATGAGAGAGCTCTCTCTACCATCGATAACCTCGCAGATC
+
;4>939;;4955BBBBA@@?>9:558==@:?BDB<;7;=ABCCCCD@CC@B?BBA@@@@@,?9<?9:8>@@<=?8<<=@@>?+;?5;59;;0;=>AFCABADCBB?B@BB?BCC?CECBCCEBBADCBCC@A=@B@A>A@@?A????B?B;;7:AAACCBB????BBB?BB@BCB?AAACD>BCC?????>.>C=AABBB>>@@<><???A08188;;B?BBBCCBC?B?BBC>CBB@BBCCCBB@??BBAAACBBBAA==A@@A=>:::=//(/166///--6-
@ATNG8:02968:06840
GATGGTAGTGTGTCTCTGAGAGTAGTACTCATTCGTTTCGGAAGAGACAGGTACGTTAATAGTTAATAGCGTACTTCTTTTTCTTGCTTTCGTGGTATTCTTGCTAGTTACACTAGCCATCCTTACTGCGCTTCGATTGTGTGCGTACTGCTGCAATATTGTTAACGTGAGTCTTGTAAAACCTTCTTTTTACGTTTACTCTCGTGTTAAAAATCTGAATTCTTCTAGAGTTCCTGATCTTCTGGGTGTATCAGCGAGTATCTACCATCGATAACCTCGAGTCT
+
;5<<8<=?;;5<<>@;;<<969BBCGHCCC;::;A@B<BB?B?BBBCBCC@CEDCD@B@BBBB=B>;;9CBBB@B=;;;;;*;@=@@@A7;499166=9=>8<<<<BB>ABCBBBBB>@@A=A@BCBBABAB?BCCC?BACCCBBBCCCCCCBAB@BBB@BB>B@BBBCCDCCC@B@@@@7@<A=BBBBB0A?@@@6:9BBBBCBBB5;;;;*;AA;;8<?BDGFCCBBBC@DABBBBBDAGBBB=B;;;BBBCCCCCBBCCCBB?A;;;C;;8;@CCJDCBCB
@ATNG8:02972:06847
GATGGTAGTCTCAGATAGTCTATAGTACTCATTCGTTTCGGAAGAGACAGGTACGTTAATAGTTAATAGCGTACTTCTTTTTCTTGCTTTCGTGGTATTCTTGCTAGTTACATTAGCCATCCTTACTGCGCTTCGATTGTGTGCGTACTGCTGCAATAATTGTTAACGTGAGTCTTGTAAAACCTTCTTTTTACGTTTACTCTCGTGTTAAAAATCTGAATTCTTCTAGAGTTCCTGATCTTCTGGTCTACTACACTGTACTCTACCATCGATAACCTCGAGTCT
+
B;;6;@<AACCDABACGCCECCCCDCCBCCDC@BCCL@AA?A@EACCBA@7@==BB<@<@@>?;><@@@><<<<<744455)9B?CABB=AABC?CBA>AA>BBBBAA=@B<;79@@;@::7:=BFCCCCBB?BBBB>BDBCBB;;;;;:===@@:00*0;=@;?;?996;;>>@:>>???2>:>799999(;AAAC=BBBA@@AA;:49999'9945<8<:??<===BB>B?C>@?AADD?BAB>BAAABBABBBBCECCCDDHDAB;<<C<;6;@BAA@@@BC
@ATNG8:02977:06841
GATGGTAGTGTCAGTGCGCGTCGTCCAGAAGATCAGGAACTCTAGAAGAATTCAGATTTTTAACACGAGAGTAAACGTAAAAAGAAGGTTTTACAAGACTCACGTTAACAATATTGCAGCAGTACGCACACAATCGAAGCGCAGTAAGGATGGCTAGTGTAACTAGCAAGAATACCACGAAAGCAAGAAAAAGAAGTACGCTATTAACTATTAACGTACCTGTCTCTTCCGAAACGAATGAGTACACATCGTCGTGTCGTGCTACCATCGATAACCTCGAGTCT
+
AA<;26>BBDCCDBB=>>CAA<@@B:DCB?BC;;;B?B?CCCBB@A<@A=@<BCBBBAAA.:58??AA@@ABA@8@@;;;:;*;@>A@DCC;CDDACCCCBBBBDAE@BB@BCC@BBBBA@ABBBBCAAACEADBBB?BCDCBBBC@B?B@@=@AABCBBB@CCCCBB?BB?BBB799@@@:AAA?BCCCC3BB?BAAABBAAA<@====@;><>@CBB@BCBACCC@C?CCC=BCD????AAABBB999BBAABAAAA????BA>AAAAABB?B?BBBBCDBC
@ATNG8:02979:06804
GATGGTAGCTCTGCTCTGACTCTCGTACTCATTCGTTTCGGAAGAGACAGGTACGTTAATAGTTAATAGCGTACTTCTTTTTCTTGCTTTCGTGGTATTCTTGCTAGTTACACTAGCCATCCTTACTGCGCTTCGATTGTGTGCGTACTGCTGCAATATTGTTAACGTGAGTCTTGTAAAACCTTCTTTTTACGTTTACTCTCGTGTTAAAAATCTGAATTCTTCTAGAGTTCCTGATCTTCTGGTGTCTGATCTGTATCACTACCATCGATAACCTCGAGTCT
+
A<=A466<=<?@?;<<===??==@?BAA@A;;2;??>9?@9@=:;;@>?B>C;;<@:=:=CCC@H@C;9;@?BBC:CCCCC5CE@A@@C=B?A;496<7@@=?;;=@>8<966<<AC?AAB@C?BBCBB@@@=@BAA7;;BCCCCBBAA@BBBCC?BBB?BB?B?BCA@ABBBB?B;;;;-;9A;AA@AA1@@@@A000ABCJEAAA4::99$9;;@@?B?BC?ABA@@?A=A=@@@CBC@C;;8<CBBBCCCABACCCEGEBBB@AA@@?;;4:?BCCCDCCB
@ATNG8:02979:06835
GATGGTAGCAGACGTGACAGAGCGCCAGAAGATCAGGAACTCTAGAAGAATTCAGATTTTTAACACGAGAGTAAACGTAAAAAGAAGGTTTTACAAGACTCACGTTAACAATATTGCAGCAGTACGCACACAATCGAAGCGCAGTAAGGATGGCTAGTGTAACTAGCAAGAATACCACGAAAGCAAGAAAAAGAAGTACGCTATTAACTATTAACGTACCTGTCTCTTCCGAAACGAATGAGTACGATGAGATCTCGTGTGCTACCATCGATAACCTCGAGTCT
+
CCCB@CBBBCFCCDBCBCCCFHEBB?BBD@CCDCBB?B?CCDCCAA=BD?B=AACCCCAC2C?CBBBBBB@??F>BBBBBBC5CD@D7;;;*;BB?CCCCCCCBB@D@BB@BBB?CCBCDCECCCCDDCCCC?CBAB>@@@>?BBB=B@BBB?BCCDBBBB?BBBBBB?BB?BAB>AABBB=AAA<@AAAA3AB?BA@@CBE@@<><>@@A<@<@@CCC?BBBBBCB?B=BCD>CBB?BBBBBCCCCAAABBBB>>=CC@>=AAB<A>=<=<<8=<@@AA>>>>
@ATNG8:02995:06839
GATGTAGTATCTGTCTACGAGAGCCAGAAGATCAGGAACTCTAGAAGAATTCAGATTTTTAACACGAGAGTAAACGTAAAAAGAAGGTTTTACAAGACTCACGTTAACAATATTGCAGCAGTACGCACACAATCGAAGCGCAGTAAGGATGGCTAGTGTAACTAGCAAGAATACCACGAAAGCAAGAAAAAGAAGTACGCTATTAACTATTAACGTACCTGTCTCTTCCGAAACGAATGAGTACGTGTGACGTACGTGAGCTACCATCGATAACCTCGAGTCT
+
BBA?;>CEB;99CCCFCCBBBBBB@CCC@CC@@@B?B?CBBBBCB?BB?B@BBBBBCCC3B?BBAABCBB@@B<BB@@@@@1@D@D@BCB;BCC@CEECCCCBB@B@BB@CBB?ABB@@ADCCCCFFDCCC?CBCC@BCCBCBBC@C@C@@?@CEECCBC@CCBAAA?BC@A@A<>>CCC=BAA>ACCCC2BB?B@@@DBBBC>A>BBBB;?;?ACCC@BDAAACC@C?BAC=CCC?BBBBCCDBBBBBBCBBBCBBBAAACDD@C888A>>9>?BCCBBBAA
@ATNG8:02995:06843
GATGGTAGTGTGTCTCTGAGAGTAGTACTCATTCGTTTCGGAAGAGACAGGTACGTTAATAGTTAATAGCGTACTTCTTTTTCTTGCTTTCGTGGTATTCTTGCTAGTTACACTAGCCATCCTTACTGCGCTTCGATTGTGTGCGTACTGCTGCAATATTGTTAACGTGAGTCTTGTAAAACCTTCTTTTTACGTTTACTCTCGTGTTAAAAATCTGAATTCTTCTAGAGTTCCTGATCTTCTGGAGATACACATGATACTCTACCATCGATAACCTCGAGTCT
+
@@CC@B>CGBCB@B>;666<<=@BBCCBBBCC@BBCC=BB@C?BBCBCCC@BBBCC?C@CDCC=A=AAAACCCCC@CDDCC5DCABCBF>BBDE?AAD@CCACCCCCC@CCCFECBB?BAA=@=ABCCCCFC?BBBB@BCCCCCGCCCA@ACBBBGCA@@DC?B@BBBBDCCCC@CCCEG:C@C?CCHGG5BBCCC>CBBADFCDCC=AAAA,AAA<;9;@CC@CDDDBBBAC@CBBCCC@C@A?ABBCCCCC;;;BBBECCBC@<@000>=>7?=?AAABBBB
@ATNG8:02959:06855
GATGGTAGTGTCATATGAGAGTGTGTACTCATTGTTTCGGAAGAGACAGGTACGTTAATAGTTAATAGCGTACTTCTTTTTCTTGCTTTCGTGGTATTCTTGCTAGTTACACTAGCCATCCTTACTGCGCTTCGATTGTGTGCGTACTGCTGCAATATTGTTAACGTGAGTCTTGTAAAATCTTCTTTTTACGTTTACTCTCGTGTTAAAAATCTGAATTCTTCTAGAGTTCCTGATCTTCTGGACAGAGTGTGCAGATACTCCATCGATAACCTCGAGTCT
+
9:@;8<>CB@?@CCCBBCBAAGEBCCCDCCBB?BB=6BD?B?BBCGABBABBBCCAC@CBBD@DADBBBBCCCD@CDDGJ5BB@BABB=B??;:><<8<B<999CCF?AAFCBECGACCC?B?B@AABAAA?BADCADCCCCCCCBBCCGBABC@C;:6;G6;7;BB@@@A;;7:ABDG;B;;5:;;;;*;BAA@<ABBBCC@A;;::FFD5IAAAC@B@HK@BBILCCB@B@BBBC;;7;@@<BA@@ACCGGHCCCCBBBEI@CCBBB;;8;@AABDBBAA
@ATNG8:02962:06865
GTTGTAGTCTCAGATAGTCTATAGTACTCATTCGTTTCGGAAGAGACAGGTACGTTAATAGTTAATAGCGTACTTCTTTTTCTTGCTTCGTGGTATTCTTGCTAGTTACACTAGCCATCCTTACTGCGCTTCGATTGTGTGCGTACTGCTGCAATATTGTTAACGTGAGTCTTGTAAAACCTTCTTTTACGTTTACTCTCGTGTTAAAAATCTGAATTCTTCTAGAGTTCCTGATCTTCTGGGATGTGTGCGCAGTGCCTACCATCGATAACCTCGAGTCT
+
;;266===BA<@@;;66<==>===>@@<;<=:>;??9>A4:7:BCCA@B6;5;::49.55<=8>9>;;;<<::>5599::'9>:>00,/7794;;949;2565<@A=ABBBCBCC?AAB@B@GGCCCCBC@CCCC@CCC:;;B@@;;;;;9>@<?>>:99.93<8=995;=@9=:999&57<75555&5::<@7>??==BC@@@;>==>,==>@A>AADD@CCDGCCB?C?AAAA@@<@ABA<B;<<BBBAEBBBBDF@BCB>B@;;;AA>A?ACCCCBBB
@ATNG8:02963:06876
GATGGTAGCGCGACGAGCGTAGACCCAGAAGATCATGAACTCTAGAAGAATTCAGATTTTTAACACGAGAGTAAACGTAAAAAGAAGGTTTTACAAGACTCACGTTAACAATATTGCAGCAGTACGCACACAATCGAAGCGCAGTAAGGATGGCTAGTGTAACTAGCAAGAATACCACGAAAGCAAGAAAAAGAAGTACGCTATTAACTATTAACGTACCTGTCTCTTCCGAAACGAATGAGTACAGAGAGTACGATATGTCTACCATCGATAACCTCGAGTCT
+
@<@@9@>ABAB;;:BBAAABBBDED?CBB@BC@AA9557<<<=<<;7::<A=@AAAAABB0B?CCCCGCCCBBA9AB;;;;;';D=@5999&9??:;ICCCCE@?>@?BB?CCC?BBCCCCBBBCCCCCBBB>BCCCBDBBBBBBB?B?BBB?ACCCCEDC@;<<CBC?@@=@AA;?@???9?@@?AABBB3AA>?:::BABAA>A@BKBB>A?CBCICACCCCCCCAB?BDD?DCC?BBCCCBBBBCCBBBCBBBBBBBBABCD@>>>BBBB9979B@===AA
@ATNG8:02967:06893
GATGGTAGTACATGATAGACGACACCAGAAGATCAGGAACTCTAGAAGAATTCAGATTTTTAACACGAGAGTAAACGTAAAAAGAAGGTTTTACAAGACTCACGTTAACAATATTGCAGCAGTACGCACACAATCGAAGCGCAGTAAGGATGGCTAGTGTAACTAGCAAGAATACCACGAAAGCAAGAAAAAGAAGTACGCTATTAACTATTAACGTACCTGTCTCTTCCGAAACGAATGAGTACTGCGTCTCACTCTCGCCTACCATCGATAACCTCGAGTCT
+
BBBB@CBCCCAAACBDBBBC:;;BB>BBC@CEGCBB?B@DCCBBBC@@?=??BA@A@BAA2A>BBECCBBBA@=6A;;;;;;$:<<<4995&5<=:@CCEKGC@?=@>?@=@CC?BBDCCBBBBBDCCCDCC@CCCC?BBCCCBBDAD@CAA?ABBDCDDC@BBBBCC@CC?CBB=@@@@>9??@<@BBBB3BC?B898CBBBB?B?A?@@9?8==BBB>BCBBAAA<A<@@@;@BC@FECCCBCCBBCGCCCBBBCBCGC@BBC@CAA@BAA>A@BCBBB???
@ATNG8:02975:06890
GATGGTAGGTGCACATGAGTGTATCCAGAAGATCAGGAACTCTAGAAGAATTCAGATTTTTAACACGAGAGTAAACGTAAAAAGAAGGTTTTACAAGACTCACGTTAACAATATTGCAGCAGTACGCACACAATCGAAGCGCAGTAAGGATGGCTAGTGTAACTAGCAAGAATACCACGAAAGCAAGAAAAAAGAAGTACGCTATTAACTATTAACGTACCTGTCTCTTCCGAAACGAATGAGTACTATGTAGAGCTCTATACTACCATCGATAACCTCGAGTCT
+
B@@@7;>A?CCAAAFGECCCCBBBC?CDD?AABBBB?B@BCCCBBB@BB@B@CBB:::::.;?BCCCCCCCCCD>DDBCCDG1BB>B@CCC9CCC@C@@AEDC??<?@CC?C??=?CDCCBBCCCCCDCBBB?DDCC?CCB@@B??;A?BAB@BCCDDCCA@CCCBBB@AA<AA@8==887):>=9:::9:9%0>;>0/0??BBA?>;>@AA:>:=BCBB@BCBBABB<@<A@A>BEE@AAACCBAAABBBB@@@ACBBABBBBBD@B:99<::4:8<<;>>==>
@ATNG8:02983:06886
GATGGTAGATATATGCACGCTCTACCAGAAGATCAGGAACTCTAGAAGAATTCAGATTTTTAACACGAGAGTAAACGTAAAAAGAAGGTTTTACAAGACTCACGTTAACAATATTGCAGCAGTACGCACACAATCGAAGCGCAGTAAGGATGGCTAGTGTAACTAGCAAGAATACCACGAAAGCAAGAAAAAGAAGTACGCTATTAACTATTAACGTACCTGTCTCTTCCGAAACGAATGAGTACGAGAGAGCACACGTGTCTACCATCGATAACCTCGAGTCT
+
ACBC@CCCBBBCCCCCCDFDCBBBC@BBB@BCBB@@>A?BBCCBBA?BB?BADBB?????.>?BBBCCA@@CCB<BB@AAAA0AA>C@BBB;CBB@CBBBDCEBB@C@CC@CDD?A@BBBCCDCCEBB@@@D@DCDD=AABBBBBB@C@CBA?ACCCCCBB?BCABCA?CC?AAA<>===<3=<=899999(:A?C:99DFCBB??;>>CB:>;>BC@@>@BBAABC?A?BBB=BDD?BACCCCBBBCCCAAABBBBBBBBAABD@C877<:93949AAAA=<<
@ATNG8:02988:06871
GATGGTAGTACATGATAGACGACACCAGAAGATCAGGAACTCTAGAAGAATTCAGATTTTTAACACGAGAGTAAACGTAAAAAGAAGGTTTTACAAGACTCACGTTAACAATATTGCAGCAGTACGCACACAATCGAAGCTCAGTAAGGGTGGCTAGTGTAACTAGCAAGAATACCACGAAAGCAAGAAAAAAGAAGTACGCTATTAACTATTAACGTACCTGTCTCTTCCGAAACGAATGAGTACTATGTAGAGCTCTATACTACATCGATAACCTCGAGTCT
+
;4>:5566>>==666B@===<<;5515<<7;666557:5;554444.455:5=B>=====+B8BCBBBBA@59;4;CBBCCC5BB@C@CDD7BBE?BBBCCDCCC?C@CB?@?;5;A@??@@>00/99<<?D:BCBB?AAB@@@;;7;D;;;6;??B@@?C?BBBBBC8;;7955;@949@63332333333#3:6::<:::5967<:;;CC@D@BBAAB>@@@;;;:=B;998*7>>:>:0////6668:9;;;=@@BB@@@@BBBBEAAA?;=8:837:999
@ATNG8:02992:06880
GATGGTAGCTCACGTACGTACACGTACTCATTCGTTTCGGAAGAGACAGGTACGTTAATAGTTAATAGCGTACTTCTTTTTCTTAGCTTTCGTGGTATTCTTGCTAGTTACACTAGCCATCCTTACTGCGCTTCGATTGTGTGCGTACTGCTGCAATATTGTTAACGTGAGTCTTGTAAAACCTTCTTTTTACGTTTAACTCTCGTGTTAAAAATCTGAATTCTTCTAGAGTTCCTGATCTTCTGGTCTACTACACTGTACTCTACCATCGATAACCTCGAGTACT
+
:<=B:BBDA;<@===666;;;;=@AA@@;;:=BBBB<BC8;8:?@A@@@@CCB??;@=@ABB>A6;;@@@@AAB??????0;>)/////(/;::7;33-37,33389>4>>@877BB>AB?:=:=??>:;;>=B???=A@@AAAAAA@@@??;;;5;;;;?A<A<@==875<::155:::.:6<-55788)79997/615779699=://///'////7/5/796<::8@>?<A<A?<><A78;B<<;;AA===:///:677=@==:9=>=9--,-+--337:6:9
@ATNG8:02997:06850
GATGGTAGGCGTGTGAGAGTCTGCCCAGAAGATCAGGAACTCTAGAAGAATTCAGATTTTTAACACTAGAGTAAACGTAAAAAGAAGGTTTTACAAGACTCACGTTAACAATATTGCAGCAGTACGCACACAATCGAAGCGCAGTAAGGATGGCTAGTGTAACTAGCAAGAATACCACGAAAAGCAAGAAAAAGAAGTACGCTATTAGCTATTAACGTACCTGTCTCTTCCGAAACTAATGAGTACTGCGTCTCACTCTCCCTACCATCGATAACCTCGAGTCT
+
CCCB@CCC=BCDCCBBBCCBAA9:;05BB?CCCDDDAC?BBCCCCC?CB@B@BCA@ACCD3C@CDBAABBBBB@8@@::999(:@;?9>==0<>B>BBBBCBB?;7;=@<7=//,/<<<<=@@AA@AA?;;A;AA@@:???@>>>>9>;AAA>@@@AAABA>@AA@AA>AA>ABB;=<7888+9::36::::*9>;@>??@@@??<?>=<6838<AA???;>>>==>>:>:=DD:A=C=A@=>==>;;;???=>>><?<<:3:77499=<?88399:>???>>>
@ATNG8:03003:06864
GATGGTAGAGTATCATGTGTATCTCCAGAAGATCAGGAACTCTAGAAGAATTCAGATTTTTAACACGAGAGTAAACGTAAAAAGAAGGTTTTACAAGACTCACGTTAACAATATTGCAGCAGTACGCACACAATCGAAGCGCAGTAAGGATGGCTAGTGTAACTAGCAAGAATACCACGAAAGCATGAAAAAGAAGTACGCTATTAACTATTAACGTACCTGTCTCTTCCGAAACGAATGAGTACACACTCTCATATGACACTACCATCGATAACCTCGAGTCT
+
;;=A7;;C;;6===@AACBB@AA;;:;CI@HBBBCE@C@CBCCHCC@BC@C@CCB;;;;;':8BABCA?CBCGJ>CBAAAAA0ACIGBDFD<BBC?@;;:AA9::=A=?@=@@@=ABAADDCCBBBBCCCCD@AAAC?BCBBBBBA>B>B;;5;@@?@?;C;BA<@CC@BB@BBC@CCBBC=BBBBBBCCC3BB?>??BBBBBB?B?BBAB<A;76;BB=AB@955:6;69??899;>@@@DCCCBBB??@BBBBCBDA;;;BAA=A:88>882929>@=>>>?
@ATNG8:02963:06911
GATGGTAGGACGAGCGTCTGAGAGGTACTCATTCGTTTCGGAAGAGACAGGTACGTTAATAGTTAATAGCGTACTTCTTTTTCTTGCTTTCGTGGTATTCTTGCTAGTTACACTAGCCATCCTTACTGCGCTTCGATTGTGTGCGTACTGCTGCAATATTGTTAACGTGAGTCTTGTAAAACCTTCTTTTTACGTTTACTCTCGTGTTAAAAATCTGAATTCTTCTAGAGTTCCTGATCTTCTGGTGTCTGATCTGTATCACTACCATCGATAACCTCGAGTCT
+
<<==7;;:39;955555A@B@AAB@BCBBBBC@BBCC9@@4909?@@CDD@CCDHE?A=@CBB=B@BA@ABB;;;?BBCCD5BB=>9;;,;?;;6:BB<?A<::9CCCACCCCCCCB?@@C@C490A00///)//::5<=<<<=<<<;:;;;@@?=@;;69?:@499@996>==<;5555&57<759999(9>>@D49566>><<<<.5559$9::@@=A=??;;@@@999?B?A@@B@@=@@C=BB;;;BCAABBCBBBBBC;;5;CA<;;;5;=A@@@>?A?
@ATNG8:02967:06938
GATGGTAGAGTATCATGTGTATCTCCAGAAGATCAGGAACTCTAGAAGAATTTCAGATTTTTAACACGAGAGTAAACGTAAAAAAGAAGGTTTTACAAGACTCACGTTAACAATATTGCAGCAGTACGCACACAATCGAAGCGCAGTAAGGATGGCTAGTGTAACTAGCAAGAATACCACGAAAAGCAAGAAAAAAGAAGTACGCTATTAACTATTAACGTACCTGTCTCTTCCGAAACGAATGAGTACATAGATATACGTATAGCTACCATCGATAACCTCGAGTCT
+
A@B=:=@BCCBBB@@996ABBBAAB>BBB?B@>:99.:45;>?A>@5;:49;,;?@:;999'5;@BBBB;<6@@B8@A;;;;;;#9>5:?===2>B=:=BBBC?@0000=@@=C@A>ACCBA@BBCCCCDBCCD@CBBC?BAC@?ABB@CACCB?BCCCCBCA>ACBBAB?BB?BBE?AA9999+99939AAAAB)ADAC948==BCC9997?@@;?<??CAB=ABA@@BC@C?A@A<ABC@CBBBBBBBBBB>>>CDCC@@@BBBDCC@C897?>=0717<<=?;;;
@ATNG8:02969:06909
GATGTTAGGACGAGCGTCTGAGAGGTACTCATTCGTTTCGGAAGAGACAGGTACGTTAATAGTTAATAGCGTACTTCTTTTTCTTGCTTTCGTGGTATTCTTGCTAGTTACACTAGCCATTCTTACTGCGCTTCGATTGTGTGCGTACTGCTGCAATATTGTTAACGTGAGTCTTGTAAAACCTTCTTTTTACGTTTACTCTCGTGTTAAAAATCTGAATTCTTCTAGAGTTCCTGATCTTCTGGATATGTGTGACTCGTGCTACCATCGATAACCTCGAGTCT
+
AAA@@7:=8:::;;<<?;@BBBBC?BCBBBAA?A@CG?@A>A:;;BCCBB@BBDCC?B@ACCD?A?BDEFBBBBC;;;;;;*;B<@;;;,:99:.9===<B>BBBCDGGICBB;;;;?CB?CB=AAA@A;;;?BAAB?BBC;;;BC;;;BA;;;@>A@@=@B?C>BABCB5559495555&57:476888$---89/:====>EE==8<@@@+=66669=7<<7;;;;>AB?B?BCB@?@?@@A@B99:ABBBCCBBBBB;;:AB@???????;??@999@A??
@ATNG8:02972:06912
GATGGTAGTACATGATAGACGACACCAGAAGATCAGGAACTCTAGAAGAATTCAGATTTTTAACACGAGAGTAAACGTAAAAAGAAGGTTTTACAAGACTCACGTTAACAATATTGCAGCAGTACGCACACAATCGAAGCGCAGTAAGGATGGCTAGTGTAACTAGCAAGAATACCACGAAAGCAAGAAAAAGAAGTACGCTATTAACTATTAACGTACCTGTCTCTTCCGAAACGAATGAGTACGTGTGCGACGTGTCTCCTACCATCGATAACCTCGAGTCT
+
A@@A5::995>>666==<<<666=?:==>:>=><55.56545<@@@;@A=@;==?;;;;;*5<:@ABBCF@>CC>CBBBDDD2CD@I?CCC7BCCADCCC@=>00,0;@<;@=@<???;AACCBCBHDAAAC?C;<;@CBBBCBBD@J@CBB?BCCCCBBBACCCBBB@BB?AAA799ABA=@@@>9:9::(9B8?798BAA@A<@8>?@?>B>B=CCD@CBBBDBB?A=@@@8@AC5;:>><<?888C>><BBA@B><>@499;9<0//:>?5:7:779<=><
@ATNG8:02973:06916
GATGTAGGAGACACGTCGCACACGTACTCATTCGTTTCGGAAGAGACAGGTACGTTAATAGTTAATAGCGTACTTCTTTTTCTTGCTTTCGTGGTATTCTTGCTAGTTACACTAGCCATCCTTACTGCGCTTCGATTGTGTGCGTACTGCTGCAATATTGTTAACGTGAGTCTTGTAAAACCTTCTTTTTACGTTTACTCTCGTGTTAAAAATCTGAATTCTTCTAGAGTTCCTGATCTTCTGGATACACTCATGTGCACCTACCATGATAACCTCGAGTCT
+
ACABBEE@BBCCDDAA@CC;;;BBBBBBB<;5;A@@;@B?C@CDCCCAA>@BCBB@B@CBDC@C>?@BBDBA@@8?????.?A?BBBB=BCBA>AAB?CC5879BBB?CBABBB>>;@?A<A:=>>>>667=????:==@>>>@@@AAA>>>>?;??@<@@:=:=@@@@AAAA:>=A@@6A<A:;;:::+:>>>>8=;;;??A???<ABBD/A==>><=6::///====A<A<AABAAA;??@=CBAAA;::?>===999,//<577366:59*//679366
@ATNG8:02973:06944
GATGATATATGCACGCTCTACCAGAAGATCAGGAACTCTAGAAGAATTCAGATTTTTAACACGAGAGTAAACGTAAAAAGAAGGTTTTACAAGACTCACGTTAACAATATTGCAGCAGTACGCACACAATCGAAGCGCAGTAAGGATGGCTAGTGTAACTAGCAAGAATACCACGAAAGCAAGAAAAAGAAGTACGCTATTAACTATTAACGTACCTGTCTCTTCCGAAACGAATGAGTACACATCGTCGTGTTCGTGTCGTGCTACCATCGATAACCTCGAGTCT
+
BCCABACCCBBBCCCDBCCCC?CBB?CCDDAA?BACCCBBBD?BB@D@DCCCCCCD3C@BCABCCCC???<?AACCCC2CG@C=@@@7@BC@CBCCCCBBB>BABC?BDD@CCCBCBCCCCCCDBBBB@@@CD@GCCBBBBB@D@BBB>BCCDCACC@CBBABB?CC?BBB>AACCC;A9949>>@?2@B?B@>>CCAAA<A8==BD;A:@ACBC?CCBBBBA?C?BBB=BBB@BBBBBBBBBCAABBBBBBB?AABBB>>?AACAA>B???A@@=A=ACCDBA?>
@ATNG8:02975:06916
GATGGTAGACACGTGTGCTCTCTCGTACTCATTCGTTTCGGAAGAGACAGGTACGTTAATAGTTAATAGCGTACTTCTTTTTCTTAGCTTCGTGGTATTCTTGCTAGTCACACTAGCCATCCTTACTGCGCTTCGATTGTGTGCGTACTGCTGCAATATTGTTAACGTGAGTCTTGTAAAACCTTCTTTTTACGTTTACTCTCGTGTTAAAAATCTTGAATTCTTCTAGAGTTCCTGATCTTCTGGTAGAGCGTGCATATATCTACCATCGATAACCTCGAGTCT
+
ABCD@FBBCCDBBBCAAABBA@@ABCBBBCAA?ABBB=BB?B>BABAB@@8;:BCC?D=??AA?B?BCCCBBBBB?==998'88*----(-8:;6==B?AB;?=;;373388885=C=BAA;?<?====;:::=CAA<>>>>;;;>>>?>?@=<<186=:>>8<6<<;::6<99155777,73:155555'.6555.2-----458926666'655.55.5.561675588?5:5>>;648+---299@@@@===@@AA;;;;=;717///99>161;;BAAA>=
@ATNG8:02977:06922
GATGGTAGTGTGTCTCTGAGAGTAGTACTCATTCGTTTCGGAAGAGACAGGTACGTTAATAGTTAATAGCGTACTTCTTTTTCTTGCTTTCGTGGTATTCTTGCTAGTTACACTAGCCATCCTTCTGCGCTTCGATTGTGTGCGTACTGCTGCAATATTGTTAACGTGAGTCTTGTAAAACCTTCTTTTTACGTTTACTCTCGTGTTAAAAATCTGAATTCTTCTAGAGTTCCTGATCTTCTGGGTGTATCAGCGAGTATCTACCATCGATAACCTCGAGTCT
+
>::;7:=>BC@C?C>><A@<<@@AA@@@BBBA?BABB<AA?A?@??@@DE@CCDCC?A=ABCB?CAICDCGDLAA?ACCCC5CE@CBCC>BCCC?A<?@@C?BBDBCHACCCCBBBJ@BBB?@?@CCDB;;9:AAA?DCJAAABBFDCDDFF@@=ABA=AB?A?BBBBDCCDC@ECCCC;CAC@BBDDH5DCBBB:;;CCCDEBBB@CCCC5DCCCC@C@BB@BDDDCCC@C@CCCCCC@BBCC>CCCCDCBCBBCCBCDDDCC@C@@@CA@=A@BCCDBBAA
@ATNG8:02985:06909
GATGGTAGTGTCAGTGCGCGTCGTCCAGAAGATCAGGAACTCTAGAAGAATTCAGATTTTTAACACGAGAGTAAACGTAAAAAGAAGGTTTTACAAGACTCACGTTAACAATATTGCAGCAGTACGCACACAATCGAAGCGCAGTAAGGATGGCTAGTGTAACTAGCAAGAATACCACGAAAGCAAGAAAAAGAAGTACGCTATTAACTATTAACGTACCTGTCTCTTCCGAAACGAATGAGTACGAGAGAGCACACGTGTCTACCATCGATAACCTCGAGTCT
+
@;?B@DCBBCCCCBCBBGBBBBBBC?CCC@BBBBAB?B?BCEDCCB@BA?AACDDCCBBB3B?BBBAAACCAAB<CA99999';B;?<@@@7?BC@DCBCDCD99;;@CE@CDC@CBBBBBCCDFCCCBBBB?CDCC?BBBBBBBB>B@CBB?ACDDCBBA?CAAAAA?CC@>>>588===7?<<899899.9A?B???DDF@@:>:=@AA3838AB@@>@BAABBC?A?BBB=BCC>BBBBBBBBBBBC@A@BCBBBABCBBBD@A676><<6<;>@@@D9::
@ATNG8:02992:06924
GATGGTAGGCACTGCGCACACATCCCAGAAGATCAGGAACTCTAGAAGAATTCAGATTTTTAACACGAGAGTAAACGTAAAAAGAAGGTTTTACAAGACTCACGTTAACAATATTGCAGCAGTACGCTCACAATCGAAGCGCAGTAAGGATGGCTAGTGTAACTAGCAAGAATACCACGATAGCAAGAAAAAGAAGTACGCTATTAACTATTAACGTACCTGTCTCTTCCGAAACGAATGAGTACACATCGTCGTGTCGTGCTACTATCGATAACCTCGAGTCT
+
96>>:>>B?B====;;;?>CCA<<A7A@@ACBBABB=B=@@BAB@?;9979=ABB@@@@@0=;=@>:98CA>>>5;>;:999$9@;@=BBB8BBB>;;9:>><<=9B@BB?ABB@DCBBABCCCC@@@@@BB?BCCC?B;::CCBB?CAM;;;;AAA@AAG@BCB???<?@<@AC>BB777B>?::88888(8=:;;;CBBBBB@B?@@@A?A8:9AAA?@?>??>?9=8=??8=;>9?@AABBB???BBB>CC@@:::?:99AAAA?999<<18/7><<;>;<
@ATNG8:02996:06933
GATGGTAGGCGAGAGTGAGACGCAGTACTCATTCGTTTCGGAAGAGACAGGTACGTTAATAGTTAATAGCGTACTTCTTTTTTCTTGCTTCCGTGGTATTCTTGCTGTTACACTAGCCATCCTTACTGCGCTTCGATTGTGTGCGTACTGCTGCAATATTGTTAACTTGAGTCTTGTAAAACCTTCTTTTTACGTTTACTCTCGTGTTAAAAATCTGAATTCTTCTAGAGTTCCTGATCTCTGGATACACTCATGTGCACCTACCATGATAACCTCGAGTCT
+
8844.45546BBBBBBABCC;9:AC>;66@?@9@@@@;AC>A>B@@@BAA=:444:.9:=9:9-8-3;?=??7334339:9:#/649//(/069:;;B=6=@*/////(/3337933.2664;3...3322.057--(----.37;;@>>>88=C685?;8:6:=7:4:<<@?@<@9:9:&95@495555$555593;<<<<<<:99.4444$44498385:859::9;/0)016=:>/0/<<388;<=8=?C@<878;;7<==:896<9:398=>?@@=:9
@ATNG8:03002:06917
GATGGTAGCTATACGTATATCTATGTACTCATTCGTTTCGGAAGAGACAGGTACGTTAATAGTTAATAGCGTACTTCTTTTTCTTGCTTTCGTGGTATTCTTGCTAGTTACACTAGCCATCCTTACTGCGCTTCGATTGTGTGCGTACTGCTGCAATATTGTTAACGTGAGTCTTGTAAAACCTTCTTTTTACGTTTACTCTCGTGTTAAAAATCTGAATTCTTCTAGAGTTCCTGATCTTCTGGTAGAGCGTGCATATATCTACATCGATAACCTCGAGTCT
+
ABCD@CCCCCCABADDDDEDDDBBBCCBBC998:@BB=CCABGBB@@ACBABBGCC?A=ABAA>A=@?@CBCBBC?CCCCD3BA<?999,3??A?BBC?BB;999ABA@BBB?>>BD?CCA<A;AAA@>;<<<ACAA:==>A>>@>>>A>>A:9:8<=>:>@=A=BB@=>>AAB:>>AAA5A<@8=<DDD/;;99;.3-----7:6929>=>/;<<99297?A<A>>>@@B<A<AAA=<<///<7==D??>@@@AA>>>??A@@@@@>==66/649;ABA@>?
@ATNG8:03002:06948
GATGGTAGTATCTGCACACTCTGTCCAGAAGATCAGGAACTCTAGAAGAATTCAGATTTTTAACACGAGAGTAAACGTAAAAAGAAGGTTTTACAAGACTCACGTTAACATATTGCAGCAGTACGCACACAATCGAAGCGCAGTAAGGATGGACTAGTGTAACTAGCAAGAATACCACGAAAGCAAGAAAAAGAAGTACGCTATTAACTATTAACGTACCTGTCTCTTCCGAAACGAATGAGTACAGAGAGTACGATATGTCTACCATGATAACTCGAGTCT
+
44;<7<;@>A?;;;;566=>><<65.5994555<55.4399;<<88343-3-39933334)37;;:?:==888868794444$4<8<.555&5996<<;<A?:<:*.*..---359:;;>=>;;ABB@A;;5:944.4;;455:9274:00)//<::0/9?5:>?>::8;?<@<84;<=<=.77>877888'8>179<8===5515499>>5>7;;@::4:?999@?:<6;;;*77717888>??<=>=>===888=B@;<@@78396////*//::55899
@ATNG8:02957:06960
GATGGTAGAGTATCATGTGTATCTCCAGAAGATCAGGAACTCTAGAAGAATTCAGATTTTTAACACGAGAGTAAACGTAAAAAGAAGGTTTTACAAGACTCACTTTAACAATATTGCAGCAGTACGCACACAATCGAAGCGCAGTAAGGATGGCTAGTGTAACTAGCAAGAATACCACGAAAGCAAGAAAAAGAAGTACGCTATTAACTATTAACGTACCTGTCTCTTCCGAAACGAATGAGTACACACTCTCATATGACACTACCATCGATAACCTCGAGTCT
+
@AEE@BBBCCEBBCCBBAGECBBBCADDC@BAAA::09:><@BBAA=AA=@=>?@99999):9CDABACFGFCC>BAABIFI5CC?B<AB@9@DGAECCBCBCCD>D@@?=@???BBBBBCBBF9:9AABFD>BBBB?A@>>>AAA>A?@9949@@@@B??>@BBBBC@BC?BBA:==888(76805AAAA/8837??ABAAA@:=:;;;>6:5:B;;;<?===888=B=>>>6<9949AA???>989@ABABAAAAA;??BBC=4;///889)3.3:;?<=BB
@ATNG8:02958:06976
GATGGTAGCTCTGCTCTGACTCTCGTACTCATTCGTTTCGGAAGAGACAGGTACGTTAATAGTTAATAGCGTACTTCTTTTTCTTGCTTTCGTGGTATTCTTGCTAGTTACACTAGCCATCCTTACTGCGCTTCGATTGTGTGCGTACTGCTGCAATATTGTTAACGTGAGTCTTGTAAAACCTTCTTTTTACGTTTACTCTCGTGTTAAAAATCTGAATTCTTCTAGAGTTCCTGATCTTCTGGTGTCTGATCTGTATCACTACCATCGATAACCTCGAGTCT
+
DDCB?BBBEDEBBBBCCBBBCCCDCBCCBBBA>@;;;:;D@D@CCCCCCC@DFBBB@D@CCDG@B@BBBBCCCCCADCCCC5CC@BBBC=B@AA>AAB>BC:;;AECD?ACCBBC@@=@BC@B@CHCBCBBB@CCBB@CCCAAABBCCBBCCCBB?BBB>A@>@>ACCCBCCFC>C;;;;.;4;>AA@@A*;;BBH?BBBCHCCBB@5;;;;*;@@BB@BACDADCGCBBB@C@BBCCCC?@@A@DBBBCCCCBBBCHHABACBB?B;;;@;;6;=BCCDCCBB
@ATNG8:02959:06971
GATGGTAGCAGACGTGACAGAGCGCCATAAGATCAGGAACTCTAGAAGAATTCAGATTTTTAACACGAGAGTAAACGTAAAAAGAAGGTTTTACAAGACTCACGTTAACAATATTGCAGCAGTACGCACACAATCGAAGCGCAGTAAGGATGGCTAGTGTAACTAGCAAGAATACCACGAAAGCAAGGAAAAAGAAGTACGCTATTAACTATTAACGTACCTGTCTCTTCCGAAACGAATGAGTACGATGAGATCTCGTGTGCTACCATCGATAACCTCGAGTCT
+
;<=C?B====;><:///<A<CCBCB5:;;.4;9=:<<@7>AC?>?@?BA?B<744::<==+848;999;77787.7955555$55.5.555&/777<0//:::;<0509:7<A<9==A<BBCCCB@@@?????BCCC895;:<<:>99799504<<8:::949<<;<?5778;=7,337//)/88(/+/>>?0=>==9=A?><>>=D;>>@@<@=??BAB?;;;?@@A=@;=>=877818;<>A887B@?>?@888<9998698794252998<:<:>AA??A><
@ATNG8:02965:06992
GATGGTAGTATATCGCGTCGCTATCCAGAAGATCAGGAACTCTAGAAGAATTCAGATTTTTAACACGAGAGTAAACGTAAAAAGAAGGTTTTACAAGACTCACGTTAACAATATTGCAGCAGTACGCACACAATCGAAGCGCAGTAAGGATGGCTAGTGTAACTAGCAAGAATACCACGAAAGCAAGAAAAAGAAGTACGCTATTAACTATTAACGTACCTGTCTCTTCCGAAACGAATGAGTACTGTATCTATGTGTGCGCTACCATCGATAACCTCGAGTCT
+
>><B?B=BB@@;=CCDCCBBB=@@?;=BC?ABCB;;497@@BC@@C<CC@B>ABBAABBC1;6:A:;;ABAAAD>A?@@@@@,@@?C@CCC9CCC@C=;;BCCBC@B?;;7;BB>AABBCCBBCDBACCBBB@BBCC?@@AAABBB?C?BAA>@CACBBAB?CCCCFD?A>9000,00A@@7;093999::.8@=A576@A>:;6;5:?@><@;@BEDF@AAAC@@@@C????6>::6:?AACCCABBBBBBBBCB????BBBAB?=;;:ABC:>:?>?::;;=
@ATNG8:02967:06975
GATGGTAGTGTCATATGAGAGTGTGTACTCATTCGTTTCGGAAGAGACAGGTACGTTAATAGTTAAATAGCGTACTTCTTTTTCTTGCTTTCGTGGTATTCTTGCTAGTTACACTAGCCATCCTTACTGCGCTTCGATTGTGTGCGTACTGCTGCAATATTTGTTAACGTGAGTCTTGTAAAACCTTCTTTTTACGTTTACTCTCGTGTTAAAAATCTGAATTCTTCTAGAGTTCCTGATCTTCTGGATAGCGACGCGATATACTACCATCGATAACCTCGAGTCT
+
@?@<8@=ABBA:69CCFFECCCCBBBCBBC<;7;>?@9::2549:<>C@@:@GCCC?B@BCAA5;;)9::<BBBCDADCCBB2@@<@?AA<BB@@;>/0)0@800;CCC@CJCCCCCC9;9A@CACBBBBBBD<AA::8;BBAABCCECCCCBBBB?C;;;9;C@C@CBAA@@BBB?BAAB@3@,0+0@@@B0ABBDC=C;;;BBCCCCACIIE5ECBBC@C?CC@CBCBBBB@B@BBBCCB@CBB@CCCCCCBBBCDCCCDDDCCC@C:;;BCB?B@AAABBAAA
@ATNG8:02971:06950
GATGGTAGGAGACAGCGTCGCACACGTACTCATTCGTTTCGGAAGAGACAGGTACGTTAATAGTTAATAGCGTACTTCTTTTTCTTGCTTTCGTGGTATTCTTGCTAGTTACACTAGCCATCCTTACTGCGCTTCGATTGTGTGCGTACTGCTCAATATTGTTAACGTGAGTCTTGTAAAACCTTTCTTTTTTACGTTTACTCTCGTGTTAAAAATCTGAATTCTTCTAGAGTTCCTGATCTTTCTGGGCAGACTTCTTGCCACACCGCCCTACCATTCGATT
+
@;=A2//93///////<<<<<666;;<9;9<::.4444/5=8>9<@BBBCB?DCCAA9?9?>?87B>BCBBCAA=?4=>887';<28?8>09@AA;=993::3:@BAAB?B>;;;@??<@@@<>:>A@668><<><7707<=:;;A>>>A>>>==8===:>@<A<ABBB:::8817:=;;+9(//(//////$--779.3---33665505;88*99;;;3828>5<<<=777475<>>AABD8>;;;3;<;;-,*,,),2,2223-366-66<5:855337(
@ATNG8:02971:06990
GATGGTAGAGTATCATGTGTATCTCCAGAATACAGGAACTCTAGAAGAATTCATGAATTTTTAACACGAGAGTTAAACGTAAAAAAGATGGTTTTACAAGACTCACGTTTAACAATATTGCAGCAGTACGCACACAATCGAAGCGCAGTAAGGATGGCTAGTGTAACTAGCAAGAATACCACGAAAGCAAGAAAAAAGAAGTTACGCATATTAACTATTAACTGTACCTGTCTCTTCCGAAACGAATGAGTACGTGTGACGTTCGTGAGCTACCATCGATAACCTCGAGTCT
+
?AAA?B>CB966;;;@BB>BB@@@<8000)/777718598833371783838///6(////$/4;;76667..).9.66//////#/777,222&266(.....33666'2+2535550587;>B?;;=?@B@BBB@BCDC@CBBBBB::5;>B;;6;?A>???@?BADCCD@BB?A??9=;777)37717:>:??(?@?BB>B@@000;;766A;;90818;;9AA;;97//./26(..70788355222275557244=:5722222226559/..65727*..557576
@ATNG8:02981:06952
GATGGTAGCAGACGTGACAGAGCGCCAGAAGATCAGGAACTCTAGAAGAATTCAGATTTTTAACACGTGAGTAAACGTAAAAAGAAGGTTTTACAAGACTCACTTTAACAATATTGCAGCAGTACGCACACAATCGAAGCGCAGTAAGGATGGCTAGTGTAACTAGCAAGAATACCACGAAAGCAAGAAAAAGAAGTACGCTATTAACTATTAACGTACCTGTCTCTTCCGAAACGAATGAGTACTATGTAGAGCTCTATACTACCATCGATAACCTCGAGTCT
+
A@A@9<>@=@<<<<<=BCBCBCCCDACCC@BBBBBB@C@ECCBCCCACC?B>A@A@@@AA1??CB@BBBB974=177;9999$9<;:.555&5;:5<@;;>?<==7<@DE?CBB>BAAAAAAABAAAB@?@C@CDBB?A@A@@A::69<???>A@CCBB?@=?CBBBB>BB8<@@.33333(333,39999)33.3=A@BBC@@7;7;AAA=D=DB;;;=@@A???A<@=??>5>@@<?@=<998?A@ABBBAB@?999BBA@??499:9@??9?=@@@@@???
@ATNG8:02984:06985
GATGGTAGTGTCATATGAGAGTGTGTACTCATTCGTTTCGGAAGAGACAGGTACGTTAATAGTTAATAGCGTACTTCTTTTTCTTGCTTTCGTGGTATTCTTGCTAGTTACACTAGCCATCCTTACTGCGCTTCGATTGTGTGCGTACTGCTGCAATATTGTTAACGTGAGTCTTGTAAAACCTTCTTTTTACGTTTACTCTCGTGTTAAAAATCTGAATTCTTCTAGAGTTCCTGATCTTCTGGGTCTCTCTCTCACGCACTACCATCGATAACCTCGAGTCT
+
>494.4<=>CCCD;66CCCBCDCBBBCDCC??9?>BA=C@:>?CBBCCCC?==C;;0:;@>AB>A?@BBCBBAAB>??>>>0:>9=BCC=CCEC@D;;7;C>BBCCCD@DAABFEGC@CCC@C@CCDC;;<B>BCBD?@ACBABABB@@@@@@@@<@A@=A@;@:>@ABBBBCC?B;:::*::?>AAABA2@AABB:;;CBBBBAAA?CCCC2CBBAA?A@BBACCBAB@@=A<AA@CCB>A;;;7;BBBBCCCCAB@CCCBCCB?B;;;A;;7<@CEBBCCCC
@ATNG8:02985:06957
GATGGTAGCACACGAGATCTCATCGTACTCATTCGTTTCGGAAGAGACAGGTACGTTAATAGTTAATAGCGTACTTCTTTTTCTTGCTTTTCGTGGTATTCTTGCTAGTTTACACTAGCCATCCTTACTGCGCTTCGATTGTGTGCGTACTGCTGCAATATTGTTAACGTGAGTCTTGTAAAACCTTCTTTTTACGTTTACTCTCGTGTTAAAAATCTTGAATTCTTCTAGAGTTCCTGATCTTCTGGGCTGCGCTGATATGCGCTACCATCGATAACCTCGAGTCT
+
<<<A?BA>=656>;666;;<<>>=<<==<55545555)5:.5.5;;<<<=:>==590504;::7;044;<<;;;=588===+;;,33333&3:;?<B?::;@9:00////(//777377>A;<:><@??>><;;5;>??6;;>;::=>>>?@?>8885;;<:;;1818>>?>>>AA7;;>AA5A=B:;;;;;+;;>DD:@;;;@>===<89;::+://*/<373>?;>@@;;8;<@;@?>>?C5767:19/--7---;666??>>>@A<>=<;;66171689;;=7/
@ATNG8:02995:06974
GATGGTAGCTCACGTACGTCACACGTACTCATTCGTTTCGAAGAGACAGGTACGTTAATAGTTAATAGCGTACTTCTTTTTCTTGCTTTCGTGGTATTCTTGCTAGTTACACTAGCCATCCTTACTGCGCTTCGATTGTGTGCGTACTGCTGCAATATTGTTAACGTGAGTCTTGTAAAACCTTCTTTTTACGTTTACTCTCGTGTTAAAAATCTTGAATTCTTCTAGAGTTCCTGATCTTCTGGCTCTCGTAGACAGATACTACCATCGATAACCTCGAGTCT
+
AACC@CDCCCCBAABGCBBEDCCCBCCCCB;;5<BBB>BFFACBBBBBB@CCCCC?B?CCCC>A>AAAAAA@AA<99999(9@<AACC>CCCC@BAA?==99:979>8>@?ABCBB?BB?<@<A@@@@;;;<AAAB8;:>=<=====@@@@?<=8788:?A5;7;?>>>@@A@9==CDD5A=A;====<+;>:;;1967///=76:<===;,;////=6>5>>=BCB?;;;>E=@@=>>B=B>>;>A===>A>>>??A=8896//*/67<<:>9=8<=>@???@
@ATNG8:02998:06982
GATGGTAGGCGTGTGAGAGTCTGCCCAGAAGATCAGGAACTCTAGAAGAATTCAGATTTTTAACACGAGAGTAAACGTAAAAAGAAGGTTTTACAAGACTCACGTTAACAATATTGCAGCAGTACGCACACAATCGAAGCGCAGTAAGGATGGCTAGTGTAACTAGCAAGAATACCACGAAAGCAAGAAAAAGAAGTACGCTATTAACTATTAACGTACCTGTCTCTTCCGAAACGAATGAGTACGATGAGATCTCGTGTGCTACCATCGATAACCTCGAGTCT
+
@<AB@B>CAFBBBCCBBBBABB;;;06CC@CCGCAA?A@BBCGCBB@BC?B@DBBBDCCB1;5:=?>>>CBCCB=BBBBEDA,:9498<?A6@AA=ABBBBBBCB?A;;;6;A@8>>>=>=@@@@?@C;;;?<?::;;>>>??@>=:>=@=A=AA???AAB@CBA@BB?BD>BAB>@?9::*9@=8<=<=<+::49?>@@AAAA<>;><<<8=:=<:::=B=>=>=><A====4=994:A@@999@AAB???;:;@AA@;:;==>:>:;;>==9=;?@@AAAAA
@ATNG8:02998:06993
GATGGTAGCGCACACATAGATACGTACTCATTCGTTTCGGAAGAGACAGGTACGTTAATAGTTAATAGCGTACTTCTTTTTCTTGTCTTTCGTGGTATTCTTGCTAGTTACACTAGCCATCCTTACTGCGCTTCGATTGTGTGCGTACTGCTGCAAATATTGTTAACGTGAGTCTTGTAAACCTTCTTTTTACGTTTACTCTCGTGTTAAAAATCTGAATTCTTCTAGAGTTCCTGATCTTCTGGTCTACTACACTGTACTCTACCATCGATAACCTCGAGTCTT
+
::<>7;;<<:9;;;666;;<<;;;;=<:;;<7;;@@6=<2:29444:55.555994;9666?:@<<A<?>>955.55555$5>7556==3::<<5:::39975555<<7<>65/;//)---(-(--7975557<5669===999995554;:////(///5992727///<;>==.4444)4.4.55555$4;;<</5555999566:>AAA+;;955.5.5<797/////5;5////54.4454977777///7/555;;;55/4////://)/2779/////)
@ATNG8:03000:06950
GATGGTAGAGAGACTGTAGCGCACCCAGAAGATCAGGAACTCTAGAAGAATTCAGATTTTTAACACGAGAGTAAACGTATAAAGAAGGTTTTACAAGACTCACGTTAACAATATTGCAGCAGTACGCACACAATCGAAGCGCAGTAAGGATGGCTAGTGTAACTAGCAAGAATACCACGAAAGCAAGAAAAAGAAGTACGCTATTAACTATTAACGTACCTGTCTCTTCCGAAACGAATGAGTACCTCTCAGACGCTCGTCCTACCATCGATAACCTCGAGTCT
+
CBBD@GDCBBCCCBAAAACDCCCCC>BBGABBBBAA=A7;;@@A@C@BB?B@BBBBBBBB3B?ABBAAABA@AA<AA?<;@@8??59.955&59>9?CBB=B>CC@C@BB@CHIADCCBBBCBBCCCCCCCC?BCBC@CCCBBAAA>B>A;;8;BCCDFDA?ABBCCC?BB?BCC@CCCDF=BAA=AAAAA3AB??;<@???BB3839@@?=@<==BEE@BBBBCCH@B?BCD<A;:6:?AAAAD@@??CCCC??@CBBBB>@@A=88888==8==AAA@@@@A
@ATNG8:03000:06996
GATGGTAGCGCATATCAGCGCAGCCCAGAAGATCAGGAACTCTAGAAGAATTCAGATTTTTAACACGAGAGTAAACGTAAAAAGAAGGTTTTACAAGACTCACGTTAACAATATTGCAGCAGTACGCACACAATCGAAGCGCAGTAAGGATGGCTAGTGTAACTAGCAAGAATACCACGAAAGCAAGAAAAAAGAAGTACGCTATTAACTATTAACGTACCTGTCTCTTCCGATACGAATGAGTACAGAGAGTACGATATGTCTACCATCGATAACCTCGAGTCT
+
BDBA<A<9;<=CBBBBBBCCCDCDG>DBD@CB@B;;6;?BACBBCC?AA6:59ABEHEEE3C=AAFFCCCC;;;7;AACIEE5CD@B@CLD<CDC@CCCCCCCCC@C?BB@BCC@CCCBAAABBCCBBBCAA=AABC?BCCCBBCB?B@CAA?ADCCBBBC@CBBCCC@CC@AAA@BB@@?8>992999999%9>>=:49==A@?47539>A;?>??CDCADBBBBBB7;6;ABCBBB@CCBBBCCBBACBBBBAABCC@ABCC>>;>677<>=:>8AA@@<@@@
@ATNG8:03001:06961
GATGGTAGCTCTGCTCTGACTCTCGTACTCATTCGTTTCGGAAGAGACAGGTACTGTTAATAGTTAATAAGCGTTACTTCTTTTTCTTGCTTTCGTGGTATTCTTGCTAGTTACACTAGCCATCCTTACTGCGCTTCGATTGTGTGCGTACTGCTGCAATATTGTTAACGTGAAGTCTTGTAAAACCTTCTTTTTACGTTTACTCTCGTGTTAAAAATCTGAATTCTTCTAGAGTTCCTGATCTTCTGGGTGCGCTACAGTCTATCGATAACCTCGAGTCT
+
<<BB?BGB;;66;B>>AC9959999;999?;:.4444)4<29.5;;<<<>7<<666<9>:>>=<5;554.4;44.499398888'8:055:>4556<4965.5:755666?9>BCCC@99499==?;AB@@A@@B?CBBB=AAA@@@@A@@A@CCD@@?ABG@CC<A<>>@9909;<<8====B7B@D<A?B@@.:9CCC>CBBAAAA?==299:9'99955.55;:7<AB?@>@:?:@@@@@@699B@:@BBBBBB@@ABB@@<<0000+0:=09999@@
@ATNG8:03001:06982
GATGGTAGCAGACGTGACAGAGCGCCAGAAGATCAGGAACTCTAGAATAATTCAGATTTTTAACACGAGAGTAAACGTAAAAAGAAGGTTTTACAAGACTCACGTTAACAATATTGCAGCAGTACGCACACAATTGAAGCGCAGTAAGGATGGCTAGTGTAACTAGCAAGAATACCACGAAAGCAAGAAAAAAGAAGTACGCTATTAACTATTAACGTACCTGTCTCTTCCGAAACGAATGAGTACGATGAGATCTCGTGTGCTACCATCGATAACCTCGAGTCT
+
::=B@BCCCCCCBC;;969BCCDBBAAAB@CCCCCC@B@ACCCBBB@BC?B?ACA@@@@@2@?BBBCCCCBA@A<ABCBGDD3BB@B?BBB<BCB>;;;BBBBCC@C?BB@CAD@CC@ABCCBCBCCCCCBB?B=@@?B@@@BBAA?B<@@A?AAAACBBC?CCBA??99948A>077>AA:;;;8889999%9<8:@<?:6=72.5556:=,5,2:AA@=@A?>>>>171777*3;;7;<<BCCCBB???CB::9:9@=>>ABDD=B??;;88184;<=??;;;
@ATNG8:02967:07014
GATGGTAGTATCTGCACACTCTGTCCAGAAGATCAGGAACTCTAGAAGAATTCAGATTTTTAACACGAGAGTAAACGTAAAAAGAAGGTTTTACAAGACTCACGTTAACAATATTGCAGCAGTACGCACACAATCGAAGCGCAGTAAGGATGGCTAGTGTAACTAGCAAGAATACCACGAAAGCAAGAAAAGGAAGTACGCTATTAACTATTAACGTACCTGTCTCTTCCGAAACGAATGAGTACACATCGTCGTGTCGTGCTACCATCGATAACCTCGAGTCT
+
>>>D@BBBBA=:666;==>????CC=BAA:?@AB;;6;?BBBCCAC?;;9;>AABBDCCC3B?BCBBAA@@@@@;><A>@AA1BB?>8<<<4@@A>AABGCCBBCADG;;7<A@;>@@>@@@@@B;;;BB@@=;;9><@@ABBCCC?@9>00+0=@@B@CC@CCC???=AA>???:==9::,:=<80000*/6;6///889:<>9?<=9@@7=7<:@@B?BBCBBBDAF@A@@8@00+0==;??AAA@@AB7::CB???B?????<?BAAAA@>A=@AB@AAB?
@ATNG8:02967:07038
GATGGTAGGACGAGCGTCTGAGAGGTACTCATTCGTTTCGGAAGAGACAGGTACGTTAATAGTTAATAGCGTACTTCTTTTTCTTGCTTTCGTGGTATTCTTGCTAGTTACACTAGCCATCCTTACTGCGCTTCGATTGTGTGCGTACTGCTGCAATATTGTTAACGTGAGTCTTGTAAAACCTTCTTTTTACGTTTACTCTCGTGTTAAAAATCTGAATTCTTCTAGAGTTCCTGTCTTCTGGCGCGTATGTATGTCGCCTACCATCGATAACCTCGAGTCT
+
BBBC@CBB@BCBBBCCCCCCCCBB@BCBCCAB=A??@;@B?B@BCCCCCD@DDDBB?B@CCBC?C?BCCCCBBBC@CDCCC3;:;;BCE>BBCD@CCC@CC@AA@BBC>BBBBCBCC@DDC?A?BDDCCCCC@CDCC?CCCCCBBBCCCCCABBB@CAB?AC@C?AACCCCCBC@BAAAA9A=@;A?=?=0>BBBF=B@BBCCCCCB<@@@@0@@@AC?B@BC@BCCCCCB@B@BBBAC@CAC@CBB@ABBBBCCBBBCC@BBB@C@@?@:959;?BDCFBAA
@ATNG8:02968:07017
GATGGTAGTAGTACACTAGTCATACCATAAGATCAGGAACTCTAGAAGAATTCAGATTTTTTAACACGAGAGTAAACGTTAAAAAAGAAGGTTTTACAAGACTCACGTTAACAATATTGCAGCAGTACGCACACAATCGAAGCGCAGTAAGGATGGCTAGTGTAACTAGCAAGAATACCACGAAAGCAAGAAAAAGAAGTACGCTATTAACTATTAACGTACCTGTCTACTTCCGAAACGAATGAGTAACTACTCTCAGAGACACACTACCATCGATAACCTCGAGTCT
+
@ABB?B<DDDDCDEBBBACCCBBBH@DDG?CCCCCC=A=AA@A?>>;;>:?9994444444#45:;844388333(387,33333#33,31778.8:;>BAAABA?::/7.28422237=>=??;;;??@>>>AB:>>>B<=>=?>?;;5;5;9B?BB@>??:949?A>>@<@?>=??8;;733(375.22525$2:19?AAA@@@C1818::98?:>?=881969////859489>4A??798=>6616///67668BB@@;===B@@@;>>>?AAC==9;;;;:?<;
@ATNG8:02970:07007
GATGGTAGTGTGTCTCTGAGAGTAGTACTCATTCGTTTCGGAAGAGACAGGTACGTTAATAGTTAATAGCGTACTTCTTTTTCTTGCTTTCGTGGTATTCTTGCTAGTTACACTAGCCATCCTTACTGCGCTTCGATTGTGTGCGTACTGCTGCAATATTGTTAACGTGAGTCTTGTAAAACCTTCTTTTTACGTTTACTCTCGTGTTAAAAATCTGAATTCTTCTAGAGTTCCTGATCTTCTGGAGATACACATGATACTCTACCATCGATAACCTCGAGTCT
+
@?AB?BBBBBDCCBCCBDCCCDCCCBBBBBBC@CCCD>DC=@=@AAAABB@BCDHC@D@DCCB?C?CCBCBBBCC@CCCCC5BB?BBCJ>CBBC=BAB?BC?AAABDIIECCCCCBB@BCC@C@DDEDABBC@CGCC@CCCCDCCCBBBBCBBBBADAA>AB@C?CDDCBBBBD?A@@@@7@=B=A@DDD5CCBBB>BCCCCCCCCC@CCCC5B@@ACAC?CC@BBCCCCE?@?@BBDCB?BBB>BCCCCCCCBBCCCBBBBEAA>A899?@@>B@BCCBBAAB
@ATNG8:02971:07014
GATGGTAGTGATACAGATCAGACACAGAAGATCAGGAACTCTAGAAGAATTCAGATTTTTAACACGAGAGTAAACGTAAAAAGAAGGTTTTACAAGACTCACGTTAACAATATTGCAGCAGTACGCACACAATCGAAGCGCAGTAAGGATGGCTAGTGTAACTAGCAAGAATACCACGAAAGCAAGAAAAAGAAGTACGCTATTAACTATTAACGTACCTGTCTCTTCCGAAACGAATGAGTACGATGAGAGAGCTCTCTCTACCATCGATAACCTCGAGTCT
+
CC??>@@@AA@DCDDAAADDECCCCBBA>ABBB???A@DFCCDBA>AC?C?CFBABBBA+?>CBBBB@AABBC;?7;6===+==9<.555&9@B?BDDCCCB@@?@@BE@DDC?BBBCBBCCCCCCCCCDC?CBBB?BBBB@A>>9@=A::7;@@@DELE?BBDCCB@CB?BBB;?>??<5>==:?BBBB3BC@BBAACCBAA:>:=AAA7;7;?AAA>AB@@@CB?A?BAA<A??=@@@?CCCCCACCBBBCAAAAAA@>>;>:>:;:@AD7:8:@@>>:::
@ATNG8:02986:07015
GATGGTAGCAGACGTGACAGAGCGCCAGAAGATCAGGAACTCTAGAAGAATTCAGATTTTTAACACGAGAGTAAACGTAAAAAGAAGGTTTTACAAGACTCACGTTAACAATATTGCAGCAGTACGCACACAATCGAAGCGCAGTAAGGATGGCTAGTGTAACTAGCAAGAATACCACGAAAGCAAGAAAAAGAAGTACGCTATTAACTATTAACGTACCTGTCTCTTCCGAACGAATGAGTACGTGTGCGACGTGTCTCCTACCATCGATAACCTCGAGTCT
+
BBCC@DCBBCCCBBBBBCCBCHECB?BCC@CBBBBB?B>AAAACCC?BB?B@BBBCBBBB1B>>==CCCAA@:=6==DD@@@+CE9>7;;90?>?;@AAABCCDD@C?A@>@CD@DCAACCCCDCCCCBBBB?BBCC=@?BBBCCC>C?B??;@A@AABBB@BBBCCC?CC?AAB?AD:99,9<<;<<==>.=@<A?>?>A?;;1818=>A<?<?DB;;:;CBAABB@C?DC?B??;?@@@@AAAAAAAABCCBBBABA@>B?><;:::=;:1818=@???AA
@ATNG8:02987:07014
GATGGTAGAGTATCATGTGTATCTCCAGAAGATCAGAACTCTAGAAGAATTCAGATTTTTAACACGAGAGTAAACGTAAAAAGAAGGTTTTACAAGACTCACGTTAACAATATTGCAGCAGTACGCACACAATCGAAGCGCAGTAAGGATGGCTAGTGTAACTAGCAAGAATACCACGAAAGCAAGAAAAAAGAAGTACGCTATTAACTATTAACGTACCTGTCTCTTCCGAAACGAATGAGTACATAGATATACGTATAGCTACCATCGATAACCTCGAGTCT
+
<<<B>B=CBBBCDGCCCCCCCCCBB?BBC@CCCCCCC?BCCCCBB?CF?B@CBBAAABA0A>BBBBCCDCDCC>CACCCCC2BB=B;@>>3@AA=BCECBBCCC?B=AC?CCC?BBBBBBCBCCCCCCCCE@BB@?>@BACAA::6;@BBA@CCCDDCCC@CAABBB@BB@BBA599999+8<<8<=@=@>'<;<;///;;AAB9794A=A1635?CCC@CD;;;CC@C@CCC=CBB@B<;;FDDCAAAABBDBCBAAABBBBBB@B898?>>:>:>??==>==
@ATNG8:03006:06426
GATGGTAGTATTTCGCGTCGCTATCCAGAAGATCAGGAACTCTAGAAGAATTCAGATTTTTAACACGAGAGTAAACGTAAAAAGAAGGTTTTACAGGACTCACGTTAACAATATTGCAGCAGTACGCACACAATCGAAGCGCAGTAAGGATGGCTAGTGTAACTAGCAAGAATTACCACGAAAGCAAGAAAAAGAAGTACGCTATTAACTATTAACGTACCTGTCTCTTCCAAACGAATGAGTACACATCGTCGTGTCGTGCTACCATCGATAACCTCGAGTCT
+
@@@B9BCEDCCC>BBB;;;ABABAB=AAA=@BCBBBFFBICCBBCB@BG@G@BBA@@@@@0@?CCBBBLCCABA=BBCDDED5@A?AADDC;CDDDACCCCCCBB?B?BB@DCC?CCCBBBCCCCECCCCBA?ACCC<A@@AABBB>B@BAB?BCCCCCCC?CCCCCCAAA>A<???BA???8?==8<@@@@2@C?C?>>CCB<<9<:>=BD7;7;CEBB@BCAACCC@B?BC>CCC?CBCCCCAAACCCCBCBCBAAABBBBBB@BA>>>?@8>9>@A@AAC@
@ATNG8:03008:06448
GATGGTAGAGTACAGTGTAGTAGACCAGAAGATCAGGAACTCTAGAAGAATTCAGATTTTTAACACGAGAGTAAACGTAAAAAGAAGGTTTTACAAGACTCACGTTAACAATATTGCAGCAGTACGCACACAATCGAAGCGCAGTAAGGATGGCTAGTGTAACTAGCAAGAATACCACGAAAGCAAGAAAAAGAAGTACGCTATTAAACTATTAACGTACCTGTCTCTTCCGAAACGAATGAGTACGTGTGACGTACGTGAGCTACCATGATAACCTCGAGTCT
+
@?<<9<<<B:66>>>=?CCCBBBAA7@CD@CCBBAA<@<@?AAAAA?AA=A?BABBCCCC3B?BBFCBBBBBBE=?>@BEDC19;59.555&5=C@DBCCCCBBB?B@AA?A?@=AFBBCCGCCCCCCBBBD@CCCB@BBBBCBA@<@=@AB?BCCCCCCC?BDCCCB?CE?BBA?B@???5<=<;>>@@A.@D???@?CCAAA488-8>@A=A<@=BA@<@AAA@AA:>;>>>5:??=ABBCBBBBBBABC@@@@D?@@CBCCCD@C?>>@@3949AABBBBB
@ATNG8:03009:06427
GATGGTAGGCGTGTGAGAGTCTGCCCAGAAGATCAGGAACTCTAGAAGAATTCAGATTTTAACACGAGAGTAAACGTAAAAGAAGGTTTTACAAGACTCACGTTAACAATATTGCAGCAGTACGCACACAATCGAAGCGCAGTAAGGATGGCTAGTGTAACTAGCAAGAATTCCACGAAAGCAAGAAAAAAGAAGTACGCTATTAACTATTAACGTACCTGTCTCTTCCGAAACGAATGAGTACGATGAGATCTCGTGTGCTACCATCGATAACCTCGAGTCT
+
;<;;5:<<455555599AD@@A@?;4;AB=BCCB;;8;5::>B???;>>5>8>??:;;;-9:<=A<???>>;=6<;9999*7>8>3:::(8;<8;?ABBBBB@<A;==9;;:5;==;;;A>>>AA@@;;;=AA;;7;@@==<>>080657/7>>>??7837<:9=@8<<39/75;;;==6<;71555555$551575787//.35687??<@<?@@8818>>>>>>8<7888)88818<>@;8867699>>;6788///999;@<@>CBDA@:?9=>=<>>99
@ATNG8:03012:06432
GATGTATCTGCACACTCTGTCCAGAAGATCAGGAACTCTAGAAGAATTCAGATTTTTAACACGAGAGTAAACGTAAAAAGAAGGTTTTACAAGACTCACGTTAACAATATTGCAGCAGTACGCACACAATCGAAGCGCAGTAAGGATGGCTAGTTTAACTAGCAAGAATACCACGAAAGCAAGAAAAAGAAGTAACGCTATTAACTATTAACGTACCTGTCTCTTCCGAAAACGAATGAGTAACTGTATCTATGTGTGCGCTAATCGATAACCTCGAGTCT
+
C=CC?>B@;;CCCCAB;;9>>6>=B:@@ACAA?BACCCCDBB@BE@C@BBA>??>?2?=?A??@BCCCCD>BA@AA@A2@B?C?CCC;BBC@DABBHECBB?B?@@=@BB>BBBFCCCCCCBBCCGCC@@@?C@CABBAAAC@C@C@@=@@@@BE<B?B;:;BB?;;6;>>;>====/9999>;@@@0??;?/0*0>>=;;6;;@B;;5;:=899;398;<?<<5;87898(744<4//7//)/8888;98775555555;;;8==<==C8?7??:<8855
@ATNG8:03013:06416
GATGGTAGCACGAGTCACTCATATCCAGAAGATCAGGAACTCTAGAAGAATTCAGATTTTTAACACGAGAGTAAACGTAAAAAGAAGGTTTTACAAGACTCACGTTAACAATATTGCGGCAGTACGCACACAATCGAAGCGCAGTAAGGATGGCTAGTGTAACTAGCAAGAATACCACGAAAGCAAAGAAAAAGAAGTACGCTATTAACTATTAACGTACCTGTCTCTTCCGAAACGATGAGTACGAGAGTCAGACAGGCTACCATCGATAACCTCGAGTCT
+
8844.4<;445<;;;;;;<>B====:>;;5556;;;9=8<<555<<8<A8<9<=>BCDFD3C>AA@AC988>>=4<:;;=;;(55.5.555&5;<9>;;;;999:0525>8944.4483:;<<?>=<;@A9948?;;8<44488>=7<6:33-333334==7==<===8882887,33388/73..'.3333'..(.333895556A;@<::18-52255067225::161555,24436--------677:;:355;7;?@B8BBB?;57.3488;33388
@ATNG8:03016:06421
GATGGTAGGTGCACATGAGTGTATCCAGAAGATCAGGAACTCTAGAAGAATTCAGATTTTTAACACGAGAGTAAACGTAAAAAGAAGGTTTTACAAGACTCACGTTAACAATATTGCAGCAGTACGCACACAATCGAAGCGCAGTAAGGATGGCTAGTGTAACTAGCAAGAATACCACGAAAGCAAGAAAAAGAAGTACGCTATTAACTATTAACGTACCTGTCTCTTCCGAAACGAATGAGTACGTGTGCGACGTGTCTCCTACCATCGATAACCTCGAGTCT
+
B>B>;???9AAB@@@BCBCBCBBBB?BBA@BA@A@?=@?BBCCCCD@CC@D@BBB?@@@@1@@DBCBCCCCCDF=BBAAAAA,AC>A5:::&9@@=CBABBBCBB?B@BC????=@A@?@@DAABCCLCBBC?CCCD=BABCBBBB?B@BAA>AAABBBBB?AAA@::7:D?ACB799===59:9;9:9:9(9@=A>?@CDCAB<><?>==1918?CBA?@CBB@@A@B@CBC>CEF@@@@BDBBBBBBBBBCBBBBBAAC=A@A>A99:ABB?B=?@@;;;A?
@ATNG8:03020:06417
GATGGTAGGCGACATACATACGCGCCAGAAGATCAGGAACTCTAGAAGAATTCAGATTTTTAACACGAGAGTAAACGTAAAAATAAGGTTTTACAAGACTCACGTTAACAATATTGCAGCAGTACGCACACAATCGAAGCGCAGTAAGGATGGCTAGTGTAACTAGCAAGAATACCACGAAAGCAAGAAAAAGAAGTACGCTATTAACTATTAACGTACCTGTCTCTTCCGAAACGAATGAGTACAGAGAGTACGATATGTCTACCATCGATAACCTCGAGTCT
+
8:BB;C>B@C:65@@@:<;CCCABB>@?<9;;;<;;5;8<=?::5909@7>799:45555'5;:ACDDCCCCCC>CA@@>>>*;;@C@CBB<CBB@DBCBCCBAB@B@BD@CBC?BAAABCCDCDBCBCCCC@CCCC@BBBBBBBD@C@CBB?BCCCCCBB?BBBA@@?CC@AAB>@@==;7?==9=@@A@2AC?B:99BBBCF>@=?CB@:=:=ACCC@CCCBB@@<@?ABD>BAA?CABCB:::?A@@@@AA@AA@A@@??8827377;83(-(---44668
@ATNG8:03034:06415
GATGGTAGTGTCAGTGCGCGTCGTCCAGAAGATCAGGAACTCTAAGAAGAATTCAGATTTTTAACACGAGAGTAAACGTAAAAAGAAAGGTTTTACAAGACTCACGTTAACAATATTGCAGCAGTACGCACACAATCGAAGTGCAGTAAGGATGGCTAGTGTAACTAGCAAGAATACCACGAAAGCAAGAAAAAAGAAGTACGCTATTAACTATTAACGTACCTGTCTCTTCCGAAACGAATTAGTACACACTCTCATATGACACTACCTTCGATAACCTCGAGTCT
+
99BB@C;;5::;<=BBAAACBA@;;.5:549?A@;;2:<00000)0>6>;<?<55555===);-3/////6668;2:;44444$444)59=@@0???:>?><655;:7<9<>:C?;5:844599<<@@BCBBAA?;;:@=?;;;A@@@9<8<00+0<;<<?=E@BBB>??=?=<C87.7;;;;7;<=99999:9%9;8;@@ACBACA<A<@>AA<@;86:?A>BCAAAA@>@<@@@:????A=?????@A@AABBBB>>?BBBA>>>B7;7;??>?;>=>==?>=88
@ATNG8:03036:06409
GATGGTAGTGTCAGTGCGCTTCGTCCAGAAGATCAGGAACTCTAGAAGAATTCAGATTTTTAACACGAGAGTAAACGTAAAAAGAAGGTTTTACAAGACTCACGTTAACAATATTGCAGCAGTACGCACACAATCGAAGCGCAGTAAGGATGGCTAGTGTAACTAGCAAGAATACCACGAAAGCAAGAAAAAGAAGTACGCTATTAACTATTAACGTACCTGTCTCTTCCGAAACGAATGAGTACGAGAGAGCACACGTGTCTACCATCGATAACCTCGAGTCT
+
DABB@CBC@@?C@BABBCFCACCCF@BBC@BD@@@A?A@CCCCC@@=@A?A?CBBCECCC3C@CBBBBABA:9939??????,@?;@=@@@9@BC?CCCCCCCBB@B@BC@CCC@CBAACBBCCCCCCBBCDACAAA?BBBBBCBC?C@C@@>@CCCCACC@CCAAA??CC?888<>?888*:>>;99999(:A?A???BB>??3838CAA:>;>>BBB?BBCBBAA;=;:::/9@@;?ADDEBBBABBCBBBACBAACAAABBB?>888>==8=9>>>>A??@
@ATNG8:03041:06416
GATGGTAGTATAGAGCTCTACATAGTACTCATTCGTTTCGGAAGAGACAGGTACGTTAATAGTTAATAGCGTACTTCTTTTTCTTGCTTCGTGGTATTCTTGCTAGTTACACTAGCCATCCTTACTGCGCTTCGATTGTGTGCGTACTGCTGCAATATTGTAATGTGAGTCTTGTAAAACCTTCTTTTTACGTTTACTCTCGTGTTAAAAATCTGAATTCTTCTAGAGTTCCTGATCTTCTGGCGCGTATGTATGTCGCCTACCATGATAACCTCGAGTCT
+
CBBB?B<69=@BB;;666>>CCCCCBBBCBBB>CCCC=AA<?<?@>>>==49:?;B?C??>?B;?:=BBCCB;::7<<===+>>8;32,2337188638:(/////-(-3.....3.222.5.55556666055::2735------777;:9994333....0./5;==<<>8;;;>>2><?<>?@@@+=AABB7;;CAAAA@@@?BCC>+=;;9=-3-3;29;9;8:>59599::8848::4955------4788;8848>>2552:55/5155577777
@ATNG8:03042:06414
GATGGTAGAGTACAGTGTAGTAGACCAGAAGATCAGGAACTCTAGAAGAATTCAGATTTTTAACACGAGAGTAAACGTAAAAAGAAGGTTTTACAAGACTCACGTTAACAATATTGCAGCAGTACGCACACAATCGAAGCGCAGTAAGGATGGCTAGTGTAACTAGCAAGAATACCACGAAAGCAAGAAAAAAGAAGTACGCTATTAACTATTAACGTACCTGTCTCTTCCGAAACGAATGAGTACTACTCTCAGAGACACACTACCATCGATAACCTCGAGTCT
+
AA@@=@<BBCCCCCCCCCCCCCCCC>BBGACABBAA=A=A@BBECB?CC@D@BBBAAAAA2A?AAABBBBB>>>7>?AAAAA0??;@5;;;.;CCADDICCDBBB@B@BC@CBB@BBCBCCCCBECECBBBC?BBBC?BBBBBB?>:@?AAB@BCCCBBBC@CCBBAA@CF@:99;@@988*9>?;=>===>&>?>@979BBCBB95559=>0;4:>CA@=@BBB@@@@D@CDC=CCC?CDBBCCCBBBAABBCCCCDBBBABBBC?C788CBC<@;@C>>>;;;
@ATNG8:03045:06428
GATGGTAGCGCATATCAGCGCAGCCCAGAAGATCAGGAACTCTAGAAGAATTCAGATTTTTAACACGAGAGTAAACGTAAAAAGAAGGTTTTACAAGACTCACGTTAACAATATTGCAGCAGTACGCACACAATCGAAGCGCAGTAAGGATGGCTAGTGTAACTAGCAAGAATACCACGAAAGCAAGGAAAAGAAGTACGCTATTAACTATTAACGTACCTGTCTCTTCCGAAACGAATGAGTACTGCGTCTCACTCTCGCCTACCATCGATAACCTCGAGTCT
+
<<<<8<<?BBBCCBAA@A@AABBCD>BBC@AAACED:;;;CBCDBB>AA>@>>?@@????,?=@@@ACBB<;;D;BA;;:::':?=?4999&5@<=<ACCDBBBB@B@CC@BBC?BBAAABBBBDA@ACBBBACCBB>A@BCCDCC@D@BBA?ACCCCCCC@CCCBBC@CC@A@A>B@?=;3;00+0;@>@5@@<AABACCDAA>A@BABB:=:><@BB>BCB@@@B?B=BAA;A;;7;ABBABBBCEABCCCBBBBBCDC?CCB?B:;:@@B5:79AAABAAA
@ATNG8:03047:06411
GATGGTAGGTGCACATGAGTGTATCCAGAAGATCAGGAACTCTAGAAGAATTCAGATTTTTTAACACGAGAGTAAACGTAAAAAGAAGGTTTTACAAGACTCACGTTAACAATATTGCAGCAGTACGCACACAATCGAAGCGCAGTAAGGATGGCTAGTGTAACTAGCAAGAATACCACGAAAGCAGAAAAAGAAGTACGCTATTAACTATTAACGTACCTGTCTCTTCCGAAACGAATGAGTACTATAGACTATCTGAGACTACCATCGATAACCTCGAGTCT
+
?::::=;;7;====?>>BCAAACCC@BFD@CBBBCC?B?BAAABBB>BC@B=AAA<;;;;;$9.9;;B>>C?<@A=A<ABJJJ5AB?A@BCC<CCC?C;<<BCCCC@C???=@CC@CBBCBBBBCBBBBCCCC@CCCC?B@BBBB??<A?B::9:DCJCBBC@DCBBBB?BD@DBB=??BAD:?9:9BBBB3BE?B9:9BBBCC=@>?A>>5;6;?CBC?B<;;@BA@C@BCC>CCC@DCCCCCBBBBBCD???BCDCDEBABCC@B:;;AAA<?=?CBBBBBB
@ATNG8:03053:06425
GATGGTAGTCTCAGATAGTCTATAGTACTCATTCGTTTCGGAAGAGACAGGTACGTTAATAGTTAATAGCGTACTTCTTTTTTTTGCTTTCGTGGTATTCTTGCTAGTTACACTAGCCATCCTTACTGCGCTTCGATTGTGTGCGTACTGCTGCAATATTGTTAACGTGAGTCTTGTAAAACCTTCTTTTTACGTTTACTCTCGTGTTAAAAATCTGAATTCTTCTAGAGTTCCTGATCTTCTGTACAGAGTGTGCAGATACTACCATCGATAACCTCGAGTCT
+
A:;:5;;;@CCCBCCCCCCBBBBBBBDBBBCB@BBBF>BC?C@CCCCEBB@BCCCK@B?BB@@<@>C@@@=B>AB<@?AA@@AA">ABB=BBCB@CBD@GE9;;ACA@=BAAABCBB699C?D?AAA@@@@A?=>=C<A@?@AA>>>@AA>::;;187;8==;?=?9>:;998;-22255&54A7;9CCD/@@;;;1:;<7//////*/:=;+9;;78483//*/9;<@>@<@=>>===B=A?>=>=BA:::>::;=>>?>;;;E<>>>BCED;><>?::;;;=
@ATNG8:03007:06462
GATGGTAGACACGTGTGCTCTCTCGTACTCATTCGTTTCGGAAGAGACAGGTACGTTAATAGTTAATAGCGTACTTCTTTTTCTTGCTTTCGTGGTATTCTTGCTAGTTACACTAGCCATCCTTACTGCGCTTCGATTGTGTGCGTACTGCTGCAATATTGTTAACGTGAGTCTTGTAAAACCTTCTTTTTACGTTTACTCTCGTGTTAAAAATCTGAATTCTTCTAGAGTTCCTGATCTTCTGGAGATATCATCAGCGAGCTACCATCGATAACCTCGAGTCT
+
CCBB?BCCCCCBBCCCCCCDDCCBCCDAABBB@BBDE>DD?D@CCBBBBBACBBBA9?<?AAC?C?BCCCBABBB?BBBBB3CC?B>>><?CBC?BBB=A?199?@?A>BBBBB>>?<>>><@:>=BBB@==:>AAA:<<<>:9:AA>==A@@@@;?==:=><A<@???BA@@@<A@@BB5@=@<?=<<;+79222),,,,,,585708:::*:88694;3./-.98;=>><@<>>@===-//:6::<=AA@@AAAAAAAA>889466669661616=A:;;</
@ATNG8:03010:06489
GATGGTAGATACTCGCTGATACACCCAGAAGATCAGGAACTCTAGAAGAATTCAGATTTTTAACACGAGAGTAAACGTAAAAAGAAGGTTTTACAAGACTCACGTTTAACAATATTGCAGCAGTACGCACACAATCGAAGCGCAGTAAGGATGGCTAGTGTAACTAGCAAGAATACCACGAAAGCAAGAAAAAAGAAGTACGCTATTAACTATTAACGTACCTGTCTCTTCCGAAACGAATGAGTACTGTATCTATGTGTGCGCTACCATCGATAACCTCGAGTCT
+
BCBB?BBCBBBBBBBAAACBBBCBC=CBB?C;;<AA>A>@A@@AAC?BB?C?BB@?=??>,=8=><:>=;/0/8/6///777'9>8>.555&5<<;<;995;;444)46;;7=5525<<<?D=?CC@@@B:;9;@A;;8:ACCCBBC@C?B;;6;@A@A@@A@CCBFCC=?@@BA@=@<898*3786:?@?@?)?A80//0;9;59472::7757999<5509>>9:9A5958@C9B@;6>:B?@@BBBBBFB????AAABBBBBBB?A888A@@<@:=>@@B<;;
@ATNG8:03023:06482
GATGGTAGTATCTGCACACTCTGTCCAGAAGATCAGGAACTCTAGAAGAATTCAGATTTTTAACACGAGAGTAAACGTAAAAAGAAGGTTTTACAAGACTCACGTTAACAATATTGCAGCAGTACGCACACAATCGAAGCGCAGTAAGGATGGCTAGTGTAACTAGCAAGAATACCACGAAAGCAAGAAAAAAGAAGTACGCTATTAACTATTAACGTACCTGTCTCTTCCGAAACGAATGAGTACACATCGTCGTGTCGTGCTACCATCGATAACCTCGAGTCT
+
BC@@;C@CCBBBDCCCCCCCDDCCC?BCC@CCBBAA>B?CBCCCCC?DD?C@BAA99999)9?ABBCBBBCCCD?ABBBBBB5BC@C7;;;.;@A=ACCICCEDE@C@A@?@CC@DCC@BBCCCCCCCCCCC@CBBB?BCCCBBBB@C?C:::;BCCBBBC@CCCBBB?CC?AAA===9::,8<<9999999%9>;>@?ABCCCA7;68<==7><@ACBB@BB@@@AA=@=ABC>DBB????DCCCCCAAABBCBBBAAABABB@@>@999?9939:?@ACCAAA
@ATNG8:03028:06450
GATGGTAGCACGAGTCACTCATATCCAGAAGATCAGGAACTCTAGAAGAATTCAGATTTTTAACACGAGAGTAAACGTAAAAAGAAGGTTTTACAAGACTCACGTTAACAATATTGCAGCAGTACGCACACAATCGAAGCGCAGTAAGGATGGCTAGTGTAACTAGCAAGAATACCACGAAAGCAAGAAAAAAGAAGTACGCTATTAACTATTAACGTACCTGTCTCTTCCGAAACGAATGAGTACGTGTGCGACGTGTCTCCTACCATCGATAACCTCGAGTCT
+
BCCB?BBB?@;;6=BBBBCCC:;;C:C;::;AAB::7<?BBBBDCDABB?B@CCC@@DCD3C@@AABBBBBB@@8><>@???,@@<>2;;;-;AB?CHCCDCC@@;@<?@>AA@>AAAACCCCCCCCCBBBB@CCBB?B???BBBB>B@B@@>@BDCCDDD???@BAA=AA;9999??999+9==9:9:9:9%9;<<949BBA?@<><<>BB9@<@@CCC?BCBCCCC=@=:::5;AA>BBCBCBBBAA999@@A@???CBB?BBF?B9//9//)/)/<<<????
@ATNG8:03030:06489
GATGGTAGTGCGTGAGAGAGAGACCCAGAAGATCAGGAACTCTAGAAGAATTCAGATTTTTAACACGAGAGTAAACGTAAAAAGAAGGTTTTACAAGACTCACGTTAACAATATTGCAGCAGTACGCACACAATCGAAGCGCAGTAAGGATGGTTAGTGTAACTAGCAAGAATACCACGAAAAGCAAGAAAAAAGAAGTACGCTATTAACTATTAACGTACCTGTCTCTTTCCGAAACGAATGAGTACTGTATCTATGTGTGCGCTACCATCGATAACCTCGAGTCT
+
CCBB?BCCCCCCAAACCBB@AA;;;)5@@8BBCB@@?A@CECCCDC?BA?B?CCCCCCCC3C?AAABBBBBBCB=<ACDDDD0DB>C5;;;*;BC>BDECCCDGC?B@BE@BCB@CBBCBCCFBBBCCCB@@@CCCD?BABBBB@@=A>AAC?B@BDCDDA@CCCBAA>AD?CBC<??9999+9=<89:::::%:>=@??@BBABC7;8;=>A:>:>>AAA>@@ABCBAA<A>AAA<ABB?AABCBBBBBBDBBAAAACCBBBCBB??;?>>??AA:>:>@@AA>>>
@ATNG8:03034:06482
GATGGTAGTGTCAGTGCGCGTCGTCCAGAAGATCAGGAACTCTAGAAGAATTCAGATTTTTAACACGAGAGTTAAACGTAAAAAGAAGGTTTTACAAGACTCACGTTAACAATATTGCAGCAGTACGCACACAATCGAAGCGCAGTAAGGATGGCTAGTGTAACTAGCAAGAATACCACGAAAGCAAGAAAAAGAAGTACGCTATTAACTATTAACGTACCTGTCTCTTCCGAAACGAATGAGTACACATCGTCGTGTCGTGCTACCATCGATAACCTCGAGTCT
+
@@@@8<;;@C=BABBBCDCC=@@@@<=B@8?9;;;;5;8==<<<44.4;7:5::833333$3-3779;;998(//(////999'975;)55505=<8><6665;99.4.49.45=:?A>>?>><<<>>>>===<>??>:>>>>>==<6:5:44.499455<<9<<;:98233-333,39777.333.3==>=+==844488::::676;:::6;455;==8=665:<:383444(3886344553;==;<<335:4448833338828::;;;;.3.377793//
@ATNG8:03037:06465
GATGGTAGTACATGATAGACGACACCAGAAGATCAGGAACTCTAGAAGAATTCAGATTTTTTAACACGAGAGTAAACGTAAAAAGAAGGTTTTACAAGACTCACGTTAACAATATTGCAGCAGTACGCACACAATCGAAGCGCAGTAAGGATGGCTAGTGTAACTAGCAAGAATACCACGAAAAGCAAGAAAAAAGAAGTACGCTATTAACTATTAACGTACCTGTCTCTTCCGAAACGAATGAGTACGTTTGCGACGTGTCTCCTACCATCGATAACCTCGAGTCT
+
@@BB@BBCCCCC@@@CAAAB;;;AB>B;;9;CCCAC799;CBBB@>;;:6;@A@B;;9::;%;.;@=B>>CCAA?5AC;;;;;*9;5;7BBB9BBC?BBBACCCCC@C@AA=A@@=AAAAABAACCBBB@@@@=AB998;BB@BB::8;?CCCACCCDDBBB?CCCBBD@CC?AAB9<<7777-88929CCDCC)BB@B979CEBBB?A?BDCC?B?BCCBB?BECCBCE@B=9996;CC>BBDCDC?000-00@A@@BBBBBB?BBC@B:99C@@<@<A@@AAA@@
@ATNG8:03038:06482
GATGGTAGTGTCATATGAGAGTGTGTACTCATTCGTTTCGGAAGAGACAGGTACGTTAATAGTTAATAGCGTACTTCTTTTTCTTGCTTTCGTGGTATTCTTGCTAGTTACACTAGCCATCCTTACTGCGCTTCGATTGTGTGCGTACTGCTGCAATATTGTTAACGTGAGTCTTGTAAAACCTTCTTTTTACGTTTACTCTCGTGTTAAAAATCTGAATTCTTCTAGAGTTCCTGATCTTCTGGAGATACACATGATACTCTACCATCGATAACCTCGAGTCTA
+
:5555::<>966;>>>><<A>CBBBBB@@B@A<@BBB<=C?B@BDBBBCC@CB===<B9=@==+0*/7779;<<B>@@A@B1@<:>>CC<BBBB?BBA?AB?;;9BBB?CDCDAAADADCCAC@BBBB@A@C@AABIICCCDCBBBCDCBBBCBCADAA?CIGE@BBAA@@C@@<@A@A@3?5;6;CCCF5@@@BB=BBBBCCBAAB=BCCC0BAAA@=A=AC?AABBCCB?C?@@@BBB?DBB@CCBCBCCCHFCCBBBCCB@@=@;;;AAA3:8:::AAA@??
@ATNG8:03043:06483
GATGGTAGCTATACGTATATCTATGTACTCATTCGTTTCGGAAGAGACAGGTACGTTAATAGTTAATAGCGTACTTCTTTTTCTTGCTTTCGTGGTATTCTTGCTAGTTACACTAGCCATCCTTACTGCGCTTCGATTGTGTGCGTACTGCTGCAATATTGTTAACGTGAGTCTTGTAAAACCTTCTTTTTACGTTTTACTCTCGTGTTAGAAATCTGAATTCTTCTAGAGTTCCTGATCTTCTGGCTCTCGTAGACAGATACTACCATCGATAACCTCGAGTCT
+
<<@B?BBBCDB>BBCCDEFECCDAA@AABB;;9;CCF>BB@B@CBCBBBC:;;AAC?D?BBDE?B?BCBAAABBB?ABECC179>@BBB>BGCC?B::69@38:@;8;4>AB?>?BB?>;;=D=AA@??>>>=C>==;>>?;;;A>>>>>>=:::5///16:7;7@??>><?>>977==A.A7<299<<=*;<8888(7:>???;<//-/===2==??B=C=>>;>AAAAAA=A=AA@@@A8;:@<?>>>?;;;A@AAAAAA@?=>9==9;7//)/)/9:<@BBB
@ATNG8:03045:06484
GATGGTAGGCGTGTGAGAGTCTGCCCAGGAAGATCAGGAACTCTAGAAGAATTCAGATTTTTAACACGAGAGTAAACGTAAAAAGAAGGTTTTACAAGACTCACGTTAACAATATTGCAGCAGTACGCACACAATCGAAGCGCAGTAAGGATGGCTAGTGTAACTAGCAAGAATACCACGAAAAGCAAGAAAAAGAAGTACGCTATTAACTATTAACGTACCTGTCTCTTCCGAAACGAATGAGTACCTCTCAGACGCTCGTCCTACCATCGATAACCTCGAGTCT
+
?CBB@BCC?C;;;CCBCCCCCCCCD>DCBC@BCCECC@B@CBCCCCC?CB?B?AACBBCBA2A?AAABBCCCCCC?BA@@?@?.<<8<8===2=994:BCBCBCB@<@<@@<====@@@?>>AAAAAAA=>>A<AAAD<@A>??A>>:=:=<@>@@ABBBBC?ACCACC<AA?CBB<>>8889+9=7167777)//(/656AD@@@<A=@@?@<@>>>=>?=DAA@>>><@=ABA:=8959BBCBBB?AAACAAA===AAAAA<AAA=B699A?:4;5;=>>?===
@ATNG8:03046:06461
GATGGTAGTATATCGCGTCGCTATCCAGAAGATCAGGAATCTAGAAGAATTCAGATTTTTAACACGAGAGTAAACGTAAAAAGAAGGTTTTACAAGACTCACGTAACAATATTGCAGCAGTACGCACACAATCGAAGCGCAGTAAGGATGGCTAGTGTAACTAGCAAGAATACCACGAAGCAAGAAAAAGAAGTACGCTATTAAACTATTAACGTACCTGTCTCTTCCGAAACGATGAGTACATAGATATACGTATAGCTACCATCGATAACCTCGAGTCT
+
45:C;?CEBBA;@BB<66<<<<BC>:>DC?BAA;;9.9.5599;>7;;9>7666>@@@@+=8<=;;;;>A:@@8=<78777$3:28-333&3;=68886666///388498=/33787775//.567999:>><A:882797993=7;;B8==BBBAAA;?>@ABB9::5:>>*//5505//(/////$/:188=8>9:65/66(599:7?6=765@<:9:====:=;=<=6/00/--:-//77>:A444;<A<?;>>???@<@8::A?;1808==:9::7
@ATNG8:03053:06456
GATGGTAGCACGACACGACGATGTGTACTCATTCGTTTCGGAAGAGACAGGTACGTTAATAGTTAATAGCGTACTTCTTTTTCTTCTTTCGTGGTATTCTTGCTAGTTTACACTAGCCATCCTTACTGCGCTTCGATTGTGTGCGTACTGCTGCAATATTGTTAACGTGAGTCTTGTAAAACCTTCTTTTTACGTTTACTCTCGTGTTAAAAATCTGAATTCTTCTAGTAGTTTCCTGATCTTCTGGACAGAGTGTGCAGATACTACCATCGATAACCTCGAGTCT
+
@<:905==BABB=BBAAAA0//<ACBBBBC:;=<JLJ>BC@C@BBBBBCC?AAA;:4;=@@@?:?<?B?@@CAAA?99787(9A=ABB;BBBB?BDC@CC<???=;=<1;=;885<A99>A4>49=<<88995;=;A559;87:9><><;;88>A=>=>=?=7;3;=>;8588505<>><*7/7388899*999::05222:85555.7555'58988485>90559555555'24957788/5527<5528997=;A==;;;;;;=9=/--9--*-2<<=???@?
@ATNG8:03053:06468
GATGGTAGCATCATGCATATCTCACCAGAAGATCAGGAACTCTAGAAGAATTCAGATTTTTAACACGAGAGTAAACGTAAAAAGAAGGTTTTACAAGACTCACGTTAACAATATTGCAGCAGTACGCACACAATCGAAGCGCAGTAAGGATGGCTAGTGTAACTAGCAAGAATACCACGAAAGCAAGAAAAAAGAAGTACGCTATTAACTATTAACGTACCTGTCTCTTCCGAAACGAATGAGTACTGCGTCTCACTCTCGCCTAATCGATAACCTCGAGTCT
+
BCBBACBBBCCCCBBBCCDCCCBBC?BCC@BBBBAA>@@CCCABBC?A@=AADGEBBBBB3B@BBBBBEBBBCE>??@BBAA2AA>@;@@@9ACD@CAABCBBBB>B?BC?BBB?BABBBCCCCCCCBBBBB?CBBB@BBBBBCBB?D@D??=?CCDCCBB?BBBBBB@BB@>>>9>>988*9>=9::9:9:%:?;A:8:CCA==:=:==BE=?<??CBB@BCCBBBB?B@CCD>BAA>ABBBBBBBBBBBBBBBBBABBDD>BC@CC@@9979=?ACCCA@@
@ATNG8:03006:06521
GATGGTAGGCGAGAGTGAGACGCAGTACTCATTCGTTTCGGAAGAGACAGGTACGTTAATAGTTAATAGCGTACTTCTTTTTTCTTGCTTTCGTGGTATTTCTTGCTAGTTACACTAGCCATCCTTACTGCGCTTCGATTGTGTGCGTACTGCTGCAATATTGTTAACGTGAGTCTTGTAAAACCTTCTTTTTACGTTTACTCTCGTGTTAAAAATCTGAATTCTTCTAGAGTTCCTGATCTTCTGGTGTCTGATCTGTATCACTACCATCGATAACCTCGAGTCT
+
BBBB?BBB@BBDC999FBBBCCCBBCAAAB;;4;BAG>CB?B@CCBBBBB6;5>;@=@?AACE@C@C;::BB==B8BBBBBB':?6@@AA:@DBD;>9::+9=:0006//(/;;>@A>><===<>:>BB::;;?;>;;;388????@A@@@AA@>>>;677>AA<><>@>>>@D@@<;;;>>2=9>988889(8><<=8====ABB=>>:>BBB/?>>??<>=BB;?@@A??@<@<>>>???;?@@<@@AA@@>>>??@@D?>??@A>?777===:?7;;BBAAAB
@ATNG8:03015:06543
GATGGTAGTAGTACACTAGTCATACCAGAAGATCAGGAACTCTAGATGAATTCAGATTTTTAACACGAGATTAAACGTAAAAAGAAGGTTTTACAAGACTCACGTTAACAATATTGCAGCAGTACGCACACAATCGAAGCGCAGTAAGGATGGCTAGTGTAACTAGCAAGAATACCACGAAAAGCAAGAAAAAAGAAGTACGCTATTAACTATTAACGTACCTGTCTCTTCCGAAACGAATGAGTACGTGTGACGTACGTGAGCTACCATCGATAACCTCGAGTCT
+
AABC@CBBCCCBCBDCCCCCCBBBE@CCC@BBBBBB@C:<<CCCCDCCC@CACCA;;;;;);5;ABCDCAA;?@9>?ABDDE5;;:;?BBB;DCC@CDCCCCCCJ@C@BB?BCC@BBBBBBBCCCCCDCCBB?BB@@>ACBBBCBB?B@B@@>@BBBBBEC?CBBA??;::3999;>>::::+:@@<999999%9A;A???CCBBB7816;>>;?<@DBBB>B@@@@??9><?@@;?DD?BABCBAA?????BBBDCDCCCAAACCC?B999@@A<A=ABBBCCCB
@ATNG8:03017:06521
GATGGTAGTATCTGTCTACGAGAGCCATAAGATCAGGAACTCTAGAAGAATTCAGATTTTTAACACGAGAGTAAACGTAAAAAGAAGGTTTTACAAGACTCACGTTAACATTATTGCAGCAGTACGCACACAATCGAAGCGCAGTAAGGATGGCTAGTGTAACTAGCAAGAATACCACGAAAAGCAAGAAAAAAGAAGTACGCTATTAACTATTACGTACCTGTCTCTTCCGAAACGAATGAGTACACATCGTCGTGTCGTGCTACCATCGATAACCTCGAGTCT
+
<>A@:<@BCJBCBCCGHFECBCBBB@CCC?BAAAAC@D?BABBBBA>BB?B?AACCCCCC3B?BBADDCA:97?8:<CDDGD5AA;>.9:9*:AC@AAACBBCCC@C@CCC?BC?BBBBCCCCDCCCCBBBB@@@@@<@ABBBBBB@C@C@@=@BBCBCCDABBBBBB?AA>BCB=@?9999*9<<8<@AABB)?B=A>=>AABED:>:<>??;>>@B@@=@A@@@BB?B?BCD>B;:7:BAABACCCCDCC@AABB@@@B@@D9879?>=A@?2849@ABBBAB
@ATNG8:03019:06506
GATGGTAGTGTCATATGAGAGTGTGTACTCATTCGTTTCGGAAGAGACAGGTACGTTAATAGTTAATAGCGTACTTCTTCTTCTTGCTTTCGTGGTATTCTTGCTAGTTACACTAGCCATCCTTACTGCGCTTCGATTGTGTGCGTACTGCTGCAATATTGTTAACGTGAGTCTTGTAAAACCTTCTTTTTACGTTTACTCTCGTGTTAAAAATCTGAATTCTTCTAGAGTTCCTGATCTTCTGGACAGAGTGTGCAGATACTACCATCGATAACCTCGAGTCT
+
@ABB8@BBBBCBDCEECCCCCCCCBBCCCEBB?BBBM?DC@B?ABBECCC@BBDCDAE?BBBC@C@CCDCBBCCC?AB@@@>@C?BBCC=CB@@=@AA<@@<@@@BBD@CCCCCCBB?BEE@C?BBCCDDBB?BBBGAEBBBBBBCCDEDCCCCC@CAA>AB@B@BCCCCCCBB>ABEEE;@=?:;:9:9*9C>>?<@BCBBCDBBB@CMJI5DCCCC@D@CC@CCDDCBB?C?CCCCCC>@?B?CCCDCBBBCCCCCCCDCB@@<@:;;@;;6;7;BBBDC@?
@ATNG8:03019:06516
GATGGTAGTGTGTCTCTGAGAGTAGTACTCATTCGTTTCGGAAGAGACAGGTACGTTAATAGTTAATAGCGTACTTCTTTTTCTTGCTTTCGTGGTATTCTTGCTAGTTACACTAGCCATCCTTACTGCGCTTCGATTGTGTGCGTACTGCTGCAATATTGTTAACGTGAGTCTTGTAAAACCTTCTTTTTACGTTTACTCTCGTGTTAAAAATCTGAATTCTCCTAGAGTTCCTGATCTTCTGGACGACGCGCACTGACACTACCATCGATAACCTCGAGTCT
+
CDDC?BBCCCCDCCCCBCBCCCBBBCCCDD??:>9997:C@D@BBBCCCCACCCCC@CAFBBB@DBGCCCECCCD@@@@@@0@B?BCCE?CCBB=AAB?BC?BBCCDGACCCBBBBA8;;CAC@CDICCCBB=AA@@?ACCCCCCCCBBBCBBBB@CCC?BC@C@CCCBBBBBB>AABBB:B?B>@@@@@,?A;;;6;ACCCDCAAA5;;;;*;ABBB?B?CCC@CCDCCC?A>ADCAAB?@@@?BBBBBCBCCCA@@CDHCCCB>@;;;@@A>B@CCFDDBAA
@ATNG8:03026:06542
GATGGTAGTGATACTGATCAGACACCAGAAGATCAGGAACTCTAGAAGAATTCAGATTTTTAACACGAGAGTAAACGTAAAAAGAAGGTTTTACAAGACTCACGTTAACAATATTGCAGCAGTACGCACACAATCGAAGCGCAGTAAGGATGGCTAGTAGTAACTAGCAAGAATACCACGAAAGCAAGAAAAAGAAAGTACGCTATTAACTATTAAACGTACCTGTCTCTTCCGAAACGAATGAGTACGATGAGAGAGCTCTCTCTACCATCGATAACCCT
+
9444.44999:@@=>===<666A>>:==@9;;===>;@;>>=<<<=9==9=9=?555<<;$3,333388886661//-9999+--(/)///&/9;7<666666=>9;6//)///)//88:565;===;;;<<8=<<<7:::<<;;;7<7;:9,//79/////6/55=<=444-3991888<=68888;:::9'333(389;;=8555936699+22'2995505545<<;7:)///(///)///0<==773<8;77399///9665-/(/..5557(..'.
@ATNG8:03032:06523
GATGGTAGACATATCGTACTCTCTGTACTCATTCGTTTCGGAAGAGACAGGTACGTTAATAGTTAATAGCGTGCTTCTTTTTCTTGCTTTCGTGGTATTCTTGCTAGTTACACTAGCCATCCTTACTGCGCTTCGATTGTGTGCGTACTGCTGCAATATTGTTAACGTGAGTCTTGTAAAACCTTCTTTTTACGTTTACTCTCGTGTTAAAAATCTGAATTCTTCTAGAGTTCCTGATATTCTGGATTGAGTGACTCGTGCTACCATCGATAACCTCGAGTCT
+
@BBD?BBBBCCCCBBCCCCFICBBDCCBBB@@=@BCD>BA@D?CCBB@?>:?CAAA@B?AA@A>A@BBAACCCCE?@@@@@.@A=A@>?<@BBB@CBB>@?;???BCC?BAA>=>>A<@>>:>;>>?>>:8:<@@>>:>AAB>>><>@>>>>;;;8>>><@@<A<@@???BACC:=====2<9>6::9:9):=666.7/////<<:><>BBB/A??;;5;:==:>@@@@??<A=A@@;;;=BAA<AB<===@AAAAA=>=@><<8<<==@@@<@<@@???@@@
@ATNG8:03033:06548
GATGGTAGCGCACACATAGATACAGTACTCATTCGTTTCGGAAGAGACAGGTACGTTAATAGTTAATAGCGTACTTCTTTTTCTTTGCTTTCGTGGTATTCTTGCTAGTTACACTAGCCATCCTTACTGCGCTTCGATTGTGTGCGTACTGCTGCAAATTGTTAACGTGAGTCTTGTAAAACCTTCTTTTTACGTTTACTCTCGTGTTAAAAATCTGAATTCTTCTAGAGTTCCTGATCTTCTGGGTCTCTCTCTCACGCACTACCATCGATAACCTCGAGTCT
+
;5B=;>BBBD@A@CCBCCCCCAABBBBCCDBB@BBBC>BB@EFBCCCFCD=><@00+/3:9:B?B@BBBDCAAAE@BBBA@,;;;09>?A<BBCC@DCK@CC:<;AACC@CCECBBCD@BBB=A?CAAAAEBA>BBBCACABBCCBBDBBBCBBBCC>C=AA7;8;BBBCBBBE?BBCDD;C@C@AADCC3CBCDD<A@?@??AAAA=AA@@2>>>>A;A=9959BBCAAA?B?ABAA??389@A9>>>@A>>>??>BABB6//;66///9::9=9=A>==;;;
@ATNG8:03038:06504
GATCTCTGCTCTGACTCTCGTACTCATTCGTTTCGGAAGAGACAGGTATGTTAATAGTTAATAGCGTACTTCTTTTTTCTTGCTTTCGTGGTATTCTTGCTAGTTACACTAGCCATCCTTACTGCGCTTCGATTGTGTGCGTACTGCTGCAATATTGTTAACGTGAGTCTTGTAAAACCTTCTTTTTACGTTTACTCTCGTGTTAAAAATCTGAATTCTTCTAGAGTTCCTGATCTTCTGGATATGAGTGACTCGTGCTACCATCGATAACCTCGAGTCT
+
CCDBBBBCBBCBBBCCFEBBBCCDC@A@ACCC>CC=@>ABBCCCCACBBBC>B@CBBC@G@CCBBCCCBC@;;;;;;%;954:CD>B=<A?AFD?BB8;<ABCCAHIEICCCC?A@B?B?CCBBBCCG@CCBC>BBDECCCBCBBBBBBBB?CCC?CC?C?CC@@@CDCD?@@AAB9B?C?BBCCC2BB@@@;AAAAABA<;<ACKJD5IBCBA?AACC@AAACCDD@B?ABCDDD@C@@=ACCBCCCAAA::;B;;;BCB@@@@@@;93:;?AAAAA:9
@ATNG8:03048:06500
GATGGTAGATATATGCACGCTCTACCAGAAGATCAGGAACTCTAGAAGAATTCAGATTTTTAACATCGAGAGTAAACGTAAAAAGAAGGTTTTACAAGACTCACGTTAACAATATTGCAGCAGTACGCACACAATCGAAGCGCAGTAAGGATGGCTAGTGTAACTAGCAAGAATACCACGAAAAGCAAGAAAAAAGAAGTACGCTATTAACTTTTAACGTACCTGTCTCTTCCGAAACGAATGAGTACTGTACTATGTGTGCGCTACCATCGATAACCTCGAGTCT
+
BBDC@CCBBBBCCBBBCCCEDCCBB@BBB@BBBDAA?A?CBCABBB=@@@C@BBAAA===+B?C977A8778;;;3::88999'//(/(///&/674:::;;;866+2+270522,2667>@@@>@BEEDDDD?BBCC?CBBBBB@@<@=BAA?ABCEBAAC@CBBBAA=9949AA;??::99+9=>;999999%9>;>979AA@??35058<;.>;>>>@@<AA::;;;6:<===8=??<?@?A>>>>==BADD>>?AA>>?=?BB;A888A=<8=9>??@A@@?
@ATNG8:03006:06582
GATGGTAGCTCTGCTCTGACTCTCTTACTCATTCGTTTCGGAAGAGACAGGTACGTTAATAGTTAATAGCGTACTTCTTTTTCTTGCTTTCGTGGTATTCTTGCTAGTTACACTAGCCATCCTTACTGCGCTTCGATTGTGTGCGTACTGCTGCAATATTGTTAACGTGAGTTTTGTAAAACCTTCTTTTTACGTTTACTCTCGTGTTAAAAATCTGAATTCTTCTAGAGTTCCTGATCTTCTGGATATGAGTGACTTGCTACCATCGATACCTCGAGTCT
+
>>CC?==>@===>=666=;;;;<<@969>=BC?B@@?5>@;>;@@@@>??29:?@;7<:?B=B:D@FFBA@;<<<8:9999(4924:=>4A>9949?A;AA000@@@JBFCCCBB@@<@@@?B?IDBAAACC?@@BB>BBCDCB;;;AA;::AAB=;9:49@;A?BCBA?9;:;*;=>>?4?=@?BBDCC1:9ABE=BBBEC>>6668>>=>+@;;;=9=9==7;;=====8<9556>>=8==>?BBCCBEBCCBBB@BBBBD@@00000006000;;>==
@ATNG8:03007:06563
GATGGTAGATATATGCACGCTCTACCAGAAGATCAGGAACTCTAGAAGAATTCAGATTTTTAACACGAGAGTAAACGTAAAAAGAAGGTTTTACAAGACTCACGTTAACAATATTGCAGCAGTACGCACACAATCGAAGCGCAGTAAGGATGGCTAGTGTAACTAGCAAGAATACCACGAAAGCAAGAAAAAGAAGTACGCTATTAACTATTAACGTACCTGTCTCTTCCGAAACGAATGAGTACACATCGTCGTGTCGTGCTACCATCGATAACCTCGAGTCT
+
BBCC@DCCBABCCCFCCCCCCCCDD?CBB@BBBBBB@B?CBBBBBB>BC?C@BBBBBCCC3C?CBBBBBBB>>>;=CCCCCC5CC?B?BDE;DCB?BBBBCCCCD@C?AA?ACC>AACBBCCCCCCCCCBBBABBBC?AA@DCCCC?C?B@@>?DCCBBBB?BBBABB>BB@BBB>@?BBB=AA@=@BBBB3CB@B?>>BBCBB?B?A=>?9=:>CGCC@CB@@@AA=A?CBC>CCC?CBDCACCCCAAAAACDDDAAABBBBBA>A888>AA;A>BA@>>>>>
@ATNG8:03009:06560
GATGGTAGTGTGTCTCTGAGAGTAGTACTCATTCGTTTCGGAAAGAGACAGGTACGTTAATAGTTAAATAGCGTACTTCTTTTTTCTTGCTTTCGTGGTATTCTTGCTAGTTACACTAGCCATCCTTACTGCGCTTCGATTGTGTGCGTACTGCTGCAATATTGTTAACGTGAGTCTTGTAAAACCTTCTTTTTACGTTTACTCTCGTGTTAAAATCTGAATTCTTCTAGAGTTCCTGATCTTCTGGCTCTCGTAGACAGATACTACCATCGATAACTCGAGTCT
+
:444.455==@==>666;;<=<A<@??:44445:;;<2::.44)44459;;8<666<9=95559.//)////77<<<7555555#4;7:455)54556;;<8<=.55:495.5;:555<<7<<<8=?CDDCABAC?BBBB@BCDCCCAA@BB:::@@@8@>A69:<@<@@@ABBCBB?BBBBB7A;?299:::(:?@@B99:C>@@?:992999*5;;55.5.658=@@=@>>29299<944394515@>>000@AB@A@>>=9949.9=<:>>>00-82,,--,
@ATNG8:03024:06571
GATGGTAGGACGAGCGTCTGAGAGGTACTCATTCGTTTCGGAAGAGACAGGTACGTTAATAGTTAATAGCGTACTTCTTTTTCTTGCTTTCGTGGTATTCTTGCTAGTTACACTAGCCATTCTTACTGCGCTTCGATTGTGTGCGTACTGCTGCAATATTGTTAACGTGAGTCTTGTAAAACCTTCTTTTTACGTTTACTCTCGTGTTAAAAATCTGAATTCTTCTAGAGTTCCTGATCTTCTGGATACACTCATGGCACCTACCATCGATAACCTCGAGTCT
+
@?BD?DBA<AA@@@BBBBBBCCCD?CCCCCBC@AA@@<@@>B@BBBBBBB@CCCBBACBCBCB7<7;;:>>;;<A<==@>>*6945?AB<BAAA?ABC?BB?AACCCCAFHCECCDD@@@?@A?CD@AA:;;=BABB>AACCCCCCECBBCAAAB@CCI@DC?C:;;@BABBAA=@BBBB:B?C?A@@@@0@BBBB>CCCCCBCBCD@DCDC5BBBBC?B?BC@BCCCCBB?B?BBBDEG?A@B>BCEDCAAB@@@?CBA?@@B?@:;;A??<@?BBCFEAAA
@ATNG8:03029:06572
GATGGTAGAGAGACTGTAGCGCACCCAGAAGATCAGGAACTCTAGAAGAATTCAGATTTTTAACACGAGAGTAAACGTAAAAAGAAGGTTTTACAAGACTCACGTTAACAATATTGCAGCAGTACGCACACAATCGAAGCGCAGTAAGGATGGCTAGTGTAACTAGCAAGAATACCACGAAAGCAAGAAAAAGAAGTACGCTATTAACTATTAACGTACCTGTCTCTTCCGAAACGAATGAGTACGTGTGCGACGTGTCTCCTACCATCGATAACCTCGAGTCT
+
BCBC@BDCCCDBBCBCCDCCCCBBB>CBC@CCA@??<@?BBDDBBA?BC?D@CCCABBBB3B?CA@@@BCCBBB<@@@BBBB5BB=B<@@@8@AB=BCCCDDCBA?B@CC@CBB?CCCBBBCCCCCDDCCBB?BBBC?@@ABBBBC?C@C@?>@BFCCCCC?AAACCC@BB?AA@599?>>8?==;==???1?C@F???CCAAA;>;>@@@7;7;ACAA?CBAAACB?A@BBB>BGD?AAABCCDAAAAAABCBCBCB>>>=@??;?=<<A<<8=8<@A@@@@@
@ATNG8:03033:06577
GATGGTAGTATCTGCACACTCTGTCCAGAAGATCAGGAACTCTAGAAGAATTCAGATTTTTAACACGAGAGTAAACGTAAAAAGAAGGTTTTACAAGACTCACGTTAACAATATTGCAGCAGTACGCACACAATCGAAGCGCAGTAAGGATGGCTAGTGTAACTAGCAAGAATACCACGAAAGCAAGAAAAAGAAGTACGCTATTAACTATTAACGTACCTGTCTCTTCCGAAACGAATTAGTACGAGAGAGCACACGTGTCTACCATCGATAACCTCGAGTCT
+
@>@A?AECCAA>00/<<<<@@>>CC<BCB>;9;;:?:@:>@@@?:?=@>7?:?@?>?@?@.@=AABADCAA999*9>?>@@@0;?8>.:::*;@C?CAAAEGDCC@B@BC@CCC@BBCCCCCCCCCCCCBBB@CCCC@CCAA@BBB@CACBB@CCCBBBBC@BBBBAA>::69AA:ABAA@8@9949BCCC3BB?BBBBB???A4:489<=6=:;;ABB>BB@@@BB>B??@@;>AC=A?BBBBBBCBBBBBABFBB@>>BBBBB?B999?993949>AA===>
@ATNG8:03034:06565
GATGGTAGAGTATCATGTGTATCTCAGAAGATCAGGAACTCTAGAAGAATTCAGATTTTTAACACGAGAGTAAACGTAAAAAGAAGGTTTTACAAGACTCACGTTAACAATATTGCAGCAGTACGCACACAATCGAAGCGCAGTAAGGATGGCTAGTGTAACTAGCAAGAATACCACGAAAGCAAGAAAAAAGAAGTACGCTATTAACTATTAACGTACCTGTCTCTTCCGAAACGAATGAGTACATAGATATACGTATAGCTACCATCGATAACCTCGAGTCT
+
B@BC9B=BB===BBCGGICEBBBBA@@B>@@;:;;4:6::CBBBB?CDAEAECBBBBAA2B<AABCCCCCCDJ>BBAA@@@,AA>B;BAA7A@@=@AABBAACC?B?CC?BBB@BBAAABCEFCCBBCCBC@DB@@<@BAABCAB?B?B;;79D@>?<<@9BB@AAB=@@=::8;=@=?>8<AC?BBBBCB)CB@@AACBBBAA<>;<A@@;@;<=B<;7;CBBCCF@H@CCC?DCC@:::ECCCBB?AABDBBBBCBBBBBBBC@B997===4:5:>>??>>>
@ATNG8:03038:06568
GATGGTAGTAGTACACTAGTCATACCAGAAGATCAGGAACTCTATAAGAATTCAGATTTTTAACACGAGAGTAAACTTAAAAAGAAAGGTTTTACAAGACTCACGTTAACAATATTGCAGCAGTACGCACACAATCGAAGCGCAGTAAGGATGGCTAGTGTAACTAGCAAGAATACCACGAAAGCAAAGAAAAAGAAGTACGACTATTAACTATTAACGTACCTGTCTCTTCCGAAACGAATGAGTAACACATCGTCGTGTCGTGCTACCATCGATAACCTCGAGTCT
+
>:=>5;;?@DDCDBCBCCCCCBBBH@BBB?CB::;B>B7<;C@@?A=@@<@?BA@@@BBC3C@DAAABBCCCCC=DD?CDA?,::9*81<<<2<7;28<<==C@@B?BAA@=@??9>BA?BAAA@@DDAA@??;>>AA?B?????BC=B<>>B?BAAAACDC?BBBB@?;>95;>?7==;::/:888'59996)672:555877=>>5;7;@@B=B=@9///7=:::>;;5:49>A3;AA=@@;833.3888;?:;:::<AB??9:9BC@DBBCCBB@B>B=@=>=@>
@ATNG8:03049:06565
GATGGTAGTATAGAGCTCTACATAGTACTCATTCGTTTCGGAAGGGACAGGTACGTTAATAGTTATTAGCGTACTTCTTTTTCTTGCTTTCGTGGTATTCTTGCTAGTTACACTAGCCATCCTTACTGCGCTTCGATTGTGTGCGTACTGCTGCAATATTGTTATCGTGAGTCTTGTAAAACCTTCTTTTTACGTTTACTCTCGTGTTAAAATTCTGAATTCTTCTAGAGTTCCTGATCTTCTGGGCTGCGCTGATATGCGCTAATCGATAACCTCGAGTCT
+
@@AD@CCCCABCBAA@DGGGECAAACCCCCAA=@@@@;@B?B?BD=BAAA>A;;;CAC?CC;;;;E@DDDBCDCD?BBBBB5BD@DA@@<@A@B?BAA<AE>;;;CBB?BCCCBAAD?CCC?C@BBAAAABC@BBBC=AABBBAA>??BBBBAAA=889:??6;;B=>>?@@AA8<9999.9;A7<9CAC.<<AAA9??@@@???==9=>>2?8==:;7;=@A=@@@D>=>;?=A@???@776==6=///@99:??;;;?????=>>>>>A=A7;;@B???=
@ATNG8:03053:06574
GATGGTAGTGTCATATGAGAGTGTGTACTCATTCGTTTCGGAAGAGACAGGTACGTTAATAGTTAATAGCGTACTTCTTTTTCTTGCTTTCGTGGTATTCTTGCTAGTTACACTAGCCATCCTTACTGCGCTTCGATTGTGTGCGTACTGCTGCAATATTGTTAACGTGAGTCTTGTAAAACCTTCTTTTTACGTTTACTCTCGTGTTAAAAATCTGAATTCTTCTAGAGTTCCTGATCTTCTGGGTGTATCAGCGAGTATCTACCATCGATAACCTCGAGTCT
+
CCBC?BBBBCBBCCCCFGCCCCCCCBCBBBA@?ACBD?BB@B?BCCCCCCACCCCCAD?CCBE@F?CCDCBBBCC@CCEDD3;:7;@AA<BBCC@BBE@GD?AAACBB@BCCFCCCC@DCC?C@DDCCCCBB>AACB@CBBBCCCCCECCCCCCD@D@@?@C@C@CBBBBCBBB?BBDDD;C@C@CBCCC5CBBAB;@@AAABBBBB@CFDF3CBBBD@BACCACCCCCCC?C?CCCCBB?CBCD>BBBBBCCCCCCCCCCCCDH@B:;;CA@<@<@AABBBBB
@ATNG8:03012:06606
GGATGGTAGAGTATCATGTGTATCTCCAGAAGATCAGGAACTCTAGAAGAATTCAGATTTTTAACACGAGAGTAAACGTAAAAAGAAGGTTTTACAAGACTCACGTTAACAATATTGCAGCAGTACGCACACAATCGAAGCGCAGTAAGGATGGCTAGTGTAACTAGCAAGAATACCACGAAAGCAAGAAAAAGAAGTACGCTATTAACTATTAACGTACCTGTCTTCTTCCGAAAACGAATGAGTTACGATGAGAGCACACGTGTCTACCATCGATAACCTCGAGTCT
+
/)/9:7555<<<<<<55595555954.444399;45458588/////)//)55:45/::::(80-----555:==0559>>>>,9@.0)/;;&///5///999;44.57<>=B??=><@<ABCCCCDDBBCBB=@A;;5:554==;;7;9=5646C@<<?;;7;<>B>=9<<-333-38:9;9;:@577CCC1=A?B@A:97@<<2927777.76556?;497<0/,/;583-///&///)////4.//6///77667::988;8<;9//(/--6---1858;977---
@ATNG8:03022:06632
GATGGTAGTACATGATAGACGACACCAGAAGATCAGGAACTCTAGAAGAATTCAGATTTTTAACACGAGAGTAAACGTAAAAAGAAGGTTTTACAAGACTCACGTTAACAATATTGCATCAGTACGCACACAATCGAAGCGCAGTAAGGATGGCTAGTGTAACTAGCAAGAATACCACGAAAGCAAGAAAAAAGAAGTACGCTATTAACTATTAACGTACCTGTCTCTTCCGAAACGAATGAGTACGTGTGCGACGTGCTCCTACCATCGATAACCTCGAGTCT
+
BCBB:C=BBDCDBBBDBCBBBA@AAABBIFDCCBA@=@?CCJCBBB?BC?B@BCBAABAB2B?CCCCDCCCCBB>BEDCCCC3CB@B@CEC<CDC@CCCCGDD@@?@ABB>ABD@CCCAAACCCCBBBAAAB@BBBB>@@><<=:9398<<?6>>?=BBAA?AAA@96/8;4:;;188===.;8818ABBBC)==97///;9=<=9;7;??B9?9?BBBC?CB;;;CD?B@BCC>BBB@BBABCCCCCBBBBBBBC>>>BB@BCD?C:;;A;;5;7;BBCABBB
@ATNG8:03027:06618
GATGGTAGCACGAGTCACTCATATCCAGAAGATCAGGAACTCTAAGAAGAATTCAAGATTTTTTAACACGAGAGTAAACGTAAAAAAGAAAGGTTTTACAAGACTCACGTTAACAATATTGCAGCAGTACGCACACAATCGAAGCGCAGTAAGGATGGCTAGTGCAACTAGCAAGAATACCACGAAAGCAAGAAAAAGAAGTACGCTATTAACTATTAACGTACCTGTCTCTTCCAAACGATGAGTACTGCGTCTCACTCTCGCCTACCATCGATAACCTCGAGTCT
+
:;::>@9;4445;;<<<;;;:99;;5;;=:;;;;;;7;8;<;6606>7<<7:5//)///::::%71666344;<:::16///////#///)/)55505<>9>==A<AB;;:;?BB@DCC@BB??ABCCCBBBCCCCB@BBAA?@??BBBBB@C@CCB@CBABAA::6:@@?@B?@@=A@@<@@@@A8<<@?@ABAA2??<????AAAAB6:5:@AA=A?BAAAB?BBBBBBB@?;?@9<000>>>>@@;:9CB@??ABECCBBB>AAC?B>??A??:?9?AAAAABC
@ATNG8:03030:06607
GATGGTAGAGTATCATGTGTATCTCCAGAAGATCAGGAACTCTAGAAGAATTCAGATTTTTAACACGAGAGTAAACGTAAAAAGAAGGTTTTACAAGACTCACGTTAACAATATTGCAGCAGTACGCACACAATCGAAGCGCAGTAAGGATGGCTAGTGTAACTAGCAAGAATACCACGAAAGCAAGAAAAAGAAGTACGCTATTAACTATTAACGTACCTGTCTCTTCCGAAACGAATGAGTACACATCGTCGTGTCGTGCTACCATCGATAACCTCGAGTCT
+
?@?;7;>>@666;;666>>BBBB;;6:AB@BBBD@@6;6;ABBBAB>;;9;@AC@;;;;;*;=@CDHCCCCECC=CD:::::*<C>C79996:AA=@@@@A@A;;6:?AA>??@?BBBBBDCBBBBCCCDDD?CCCC>BBBBBBAB?B@C@@<@CCCBBCC@CBBBAA?DD>BBB@BBBAA=>???ABABB3AA>BBCBCCEBB<?;><=>5;59=A;;49B@@@BDAD?BBD=BBB@BBBBBBEBBB???BBBBB@@@;;;A@@;?:::ABA6:7:AAAACBB
@ATNG8:03033:06643
GATGGTACAGACGTGACAGAGCGCCAGAAGATCAGGAATCTAGAAGAATTCAGATTTTTAACACGAGAGTAATCGTAAAAAGAAGGTTTTACAAGACTCACGTTAACAATATTGCAGCAGTACGCACACAATCGAAGCGCAGTAAGGATGGCTAGTGTAACTAGCAAGAATACCACGAAAGCAAGAAAAAAGAAGTACGCTATTAACTATTAACGTACCTGTCTCTTCCGAAACGAATGAGTACGTGTGCGACGTGTCTCCTACCATCGATAACCTCGAGTCT
+
BCBB?CBCCBCC9;;GCCCCCCCB?CCD@BBACCC@C?CCCICC@AA?B?CCCA@@@@0@@BDCDCBEBBB@BA@;;;;;*;A=A5;;;*:@@=@BBBCBBAA>A:;;6:AA?BBBCCCBBBCAAABBBD@CBBB@BABBBAAB?C=A:;8;BBBCFBB?BBBCBB?CC@CDC?B@@@=5=00*000000%0=:@???BFC@?;?=BBAA<A=@@CA@?@DBAABB?C>A@C=A@?9>?@@@CB@@AAAABCBBAAACCF@@??>A>>:=::3:49AA>=<AA
@ATNG8:03037:06604
GATGGTAGCGCGACGAGCGTAGACCCAGAAGATCAGGAACTCTAGAAGAATTCAGATTTTTAACACGAGAGTAAACGTAAAAAGAAGGTTTTACAAGACTCACGTTAACAATATTGCAGCAGTACGCACACAATCGAAGCGCAGTAAGGATGGCTAGTGTAACTAGCAAGAATACCACGAAAGCAAGAAAAAGAAGTACGCTATTAACTATTAACGTACCTGTCTCTTCCGAAACGAATGAGTACGATGAGAGAGCTCTCTCTACCATCGATAACCTCGAGTCT
+
BBBB@CCBCCC:;;DCAAABBBCCD?DCC@BBBA@@<@?BBDCCBB?BC?B@BBA;>>>>1>?CBBABBCB@@@8>>9:::;*;D@M@DDD;BCCBDAAACCBBB?C@CC@CCD?CCBBBCCCDDCCBCBBB?BDDE?BBBA@@@B>B?C??>@CBBCCCC?AACCBA?BB>A@@488===7???;99999.:A@D:99BAAAB8:8;AAA:=:=DCBC?ACBBCCC?D@BBB=BBB?BBBBBBCBBAAABCCDDC>:::AABBB<>;::>==8>;=@@@A===
@ATNG8:03039:06626
GATGGTAGTGTGTCTCTGAGAGTAGTACTCATTCGTTTTCGGAAGAGACAGGTACGTTAATAGTTAATAGCGTACTTCTTTTTCTTGCTTTCGTGGTATTCTTGCTAGTTACACTAGCCATCCTTACTGCGCTTCGATTGTGTGCGTACTGCTGCAATATTGTTAACGTGAGTCTTGTAAAACCTTCTTTTTACGTTTACTCTCGTGTTAAAAATCTGAATTCTTCTAGAGTTCCTGATCTTCTGGTCTACTACACTGTACTCTACCATCGATAACCTCGAGTCT
+
?;=A?=@B@CCC?B>>?FFGBBBBBHGCCCCC@CCCCC9@A@MAAB@CBBBBCCDIEAD?CCCD?B?BHHCCCCBB>BBBBC2@@=ABBB<AACB7;9B=BB?AAADDGACCBBBCCF@C@@>A?CCCCCCCC@BDCC?CCCECCBBCBBBBBBBD=BBBACC?A?AC@@@CCAB?ABBBC:B?C@BCCCC0BC;;;0;AABDECACAACECE1AABCCAEAGC@DDBB@@@?B@@@@BBB?BBC@CBCCEDEBBBBCCJCCCCCC?B:;;BAA=B@BCDBBCBB
@ATNG8:03039:06645
GATGGTAGGACGAGCGTCTGAGAGGTACTCATTCGTTTCGGAAGAGACAGGTACGTTAATAGTTAATAGCGTACTTCTTTTTCTTGCTTTCGTGGTATTCTTGCTAGTTACACTAGCCATCCTTACTGCGCTTCGATTGTGTGCGTACTGCTGCAATATTGTTAACGTGAGTCTTGTAAAACCTTCTTTTTACGTTTACTCTCGTGTTAAAAATCTGAATTCTTCTAGAGTTCCTGATCTTCTGGGCTGCGCTGATATGCGCTACCATCGATAACCTCGAGTCT
+
BBCA?BBB<A::;5;5<<<<=>AA>ACBCCBA=A@@@8;;5;>A?@AB@@<@B@A@>@=B@@@<A?BCB<=655<655555$44.49;>2<<66169<;59259=9AD?BABBB@BC<@@A>A>BCAAABBEAGCCC@CBCCBBBCBCCBBAAAA?@@@>BD?B@BACDDDAAA@AABBB:BACACDCCC5CDBBB<B@AACCACBC5;;;;*;A@BB@CACCGDCBBBCC@F@BBBBBB@@@@@:@B::;CCBCCCCBDCCCCDBC@@A@;;5;>AABCCCBB
@ATNG8:03047:06613
GATGGTAGAGTACAGTGTAGTAGACCAGAAGATCAGGAACTCTAGAAGAATTCAGATTTTTAACACGAGAGTAAACGTAAAAAAGAAGGTTTTACAAGACTCACGTTAACAATATTGCAGCAGTACGCACACAATCGAAGCGCAGTAAGGATGGCTAGTGTAACTAGCAAGAATACCACGAAAGCAAGAAAAAGAAGTACGCTATTAAACTATTAACGTACCTGTCTCTTCCGAAACGAATGAGTACTGTATCTATGTGTGCGCTACCATCGATAACCTCGAGTCT
+
=>00+/9;;@D==>@@??<<<====:=>C<E@@@::.4.54<<<<<9<=9>9=BBBBBBB2@=BB???CCCAA?8<=;;;;;;%;999;===2=>>:>A<ACBBAB;?=?@;?A@7;:;<<?@@99;CC;;;CAEBCB@CAAACCEE?C@BBB@CCCCC;;;>ABBAAA=@@<>>>:??=@@:???;<>???.<@;@99::9@@<187(7757:@7::::949>>A@BB?B>BCC>??>9888?B=>@BCBBBBBAAAA999ABA@B=@87697719065766965
@ATNG8:03047:06636
GATGGTAGGACGAGCGTCTGAGAGGTACTCATTCGTTTCGGAAGAGACAGGTACGTTAATAGTTAATAGCGTACTTCTTTTTCTTGCTTTCGTGGTATTCTTGCTAGTTACACTAGCCATCCTTACTGCGCTTCGATTGTGTGCGTACTGCTGCAATATTGTTAACGTGAGTCTTGTAAAACCTTCTTTTTACGTTTACTCTCGTGTTAAAAATCTGAATTCTTCTGAGTTCCTGATCTTCTGGTGAGATATGCATGATGCTACCATCGATAACCTCGAGTCT
+
;566:?>=9B655<<556>>>ACB@@@@CBAA?AAAA=BA>A<@@BBBBBBCICCCACA;;;C?C?CCBBBBBBA>@AAAA0AB>BAFF>@;@D9BCDAED;:;;B@A=ACDCCCCC@D;;:;@ICCCCAA@?BA;:;;CCCECDCCCBBBBBBB@CBB@BC?B?CCCCCBCCC@BBBDC:B@B?BCCCC3BC@@@;ABBBBBCCBB?BDCD5B@@AB?B@A@?ACBCDCAC@CCBCCE@BBB@CCCCBCCCCBBBCDCBAA@=8;000@<<;@@CFCCBBBB
@ATNG8:03051:06604
GATGGTAGAGAGACTGTAGCGCACCCAGAAGATCAGGAACTCTAGAAGAATTCAGATTTTTAACATCGAGAGTAAACGTAAAAAGAAGGTTTTACAAGACTCACGTTAACAATATTGCAGCAGTACGCACACAATCGAAGCGCAGTAAGGATGGCTAGTGTAACTAGCAAGAATACCACGAAAGCAAGAAAAAGAAGTACGCTATTAACTATTAACGTACCTGTCTCTTCCGAAACGAATGAGTACGAGAGTCAGAGCTGAGCTACCATCGATAACCTCGAGTCT
+
BBBB?BBBABBBBBBCBCDDCBBDD=BBF@BB;:;B>B>BBCBBBB@BB?C@BBAAACBB3B?B998B??;?>?<8<<33333$33,3,333&39939:::888..(.(.526.2,2889?>>@EEDBBBBBA?BBBD?BBABBBBB>C?BBB@BBCCAAAB?AA@ACC@BB>AAA>AA@A@<AAA>AAABB3BD@BA@=AAAA@9=:?@AB7;6:AB@A?AAAA@BA>@?AAB=BBB>AABBBBDCBB@@@?BCCCAA@?@?CCC@C666=:93949>@AA999
@ATNG8:03054:06629
GATGGTAGTGTCATATGAGAGTGTGTACTCATTCGTTTCGGAAGAGACAGGTACGTTAATAGTTAATAGACGTACTTCTTTTTCTTTGCTTTCGTGGTATTCTTGCTAGTTACACTAGCCATCCTTACTGCGCTTCGATTGTGTGCGTACTGCTGCAATATTGTTAACGTGAGTCTTGTAAAACCTTCTTTTACGTTTACTCTCGTGTTAAAAATCTGAATTCTTCTAGAGTTCCTGATCTTCTGGACAGAGTGTGCAGATACTACCATCATAACCTCGAGTCT
+
4444.4449@955666;;?>><<554:::;<<255<=2556;55566<;;7<<;;?29.49::.0+/////9///<8<<<;;'444)444<4;;;=8;55.59499>=6996CBBCBBB=AAB?A>AA;99555.5<55.455556>A=><;;;;<=8666577)/,//;:::;<<8<<==;.9.9.4599&4:499)4:<99///::)////$/556<9>9>>8;;99<//)/)///<<=69;@;>>>?<<;;665;99999455.444444.4384448333
@ATNG8:03006:06665
GATGGTAGCATCATGCATATCTCACCAGAAGATCAGGAACTCTAGAAGAATTCAGATTTTTAATCAACGAGAGTAAACGTAAAAAGAAGGTTTTACAGACTCACGTTAACAATATTGCAGCAGTACGCACACAATCGAAGCGCAGTAAGGATGGCTAGTGTAACTAGCAAGAATACCACGAAAGCAAGAAAAAAGAAGTACGCTATTAACTATTAACGTACCTGTCTCTTCCGAAACGAATGAGTACGTGTGCGACGTGTCTCCTACCATCGATAACCTCGAGTCT
+
@?@<9=>==665;555<655<55543454.4/770/)/)/::9>:?=??<:8==;;@AAA0@,///(/8937444=388:::99(9;59)///&////79</66@@<@:>>9<AC=@@::;>;;;<>>>@696;@ABB?@@@?>=<<192494.4:545<<<8<;;;<<7::>888433366.///(//////#/60668996555/5/56771648:@;;6;B?@@@???<??>9;00+000>=<<ABA>=>@BBBB@AABB?B@@:?;<:=77/74;:AA>>>>
@ATNG8:03010:06670
GATGGTAGCATCATGCATATCTCACCAGAAGATCAGGAACTCTAGAAGAATTCAGATTTTTAACACGAGAGTAAACGTAAAAAGAAGGTTTTACAAGACTCACGTTAACAATATTGCAGCAGTACGCACACAATCGAAGCGCAGTAAGGATGGCTAGTGTAACTAGCAAGAATACCACGAAAGCAAGAAAAAAGAAGTACGCTATTAACTATTAACGTACCTGTCTCTTCCGAAACGAATGAGTACAGAGAGTACGATATGTCTACCATCGATAACCTCGAGTCT
+
=>BC@BBBFCCBBBBBCCCBBBBBB@DBA>AAABBB>B@DCBABBC@BB@C?BBAAADDD+=78=8BBBB>>?A;@@;;;;;*;?;<9C??2CGGABAAACDBAB8;6;@=@;;7;ABBBCCCCCCABGA@AADCCG?BBCCCCCB?B?C:::;BAAABBB@BBBBCC@BB?>>><>>999+9>>;99:9::%:@;9:9:@ABBC=C;@@A@<@<??C@A=@BA@@AC@C?BBC=B?@<@?ABCBBBBBBBBBBBBBCBBBAAAAA?A899=>>5:7:AAAA<==
@ATNG8:03014:06679
GATGGTAGCATCATGCATATCTCACCAGAAGATCAGGAACTCTAGAAGAATTCAGATTTTTAACACGAGAGTAAACGTAAAAAGAAGGTTTTACAAGACTCACGTTAACAATATTGCAGCAGTACGCACACAATCGAAGCGCAGTAAGGATGGCTAGTGTAACTAGCAAGAATACCACGAAAGCAAGAAAAAAGAAGTTCGCTATTAACTATTAACGTACCTGTCTCTTCCGAAACGAATGAGTACTGCGTCTCACTCTCGCCTACCATCGATAACCTCGAGTCT
+
BBBB>A=BBCCCCFECCCCCBDCCC@CCB?CBCC<;659<A?@@??>AA>A?BBBBBBBB+;7BBBBB@AAAAD=B9;;BBB5BD?C6;;;-;BB?B<<<BBDBB?B?BB?BBB?BCCCCCBCCCCBBBBBB?BBBC?BBBBBCBB@C@CAA>ACCDBBBC?CCAABC?BB@BBB>@@99929@@;====<?&?A?BB?BBA=<@7;4;>AA;>;>A888;?====??;?<@AE;;;;;@@ABBA@>>>@>>>>>>AA??;A;@@A==<<;<9<8<8<@@AA>>>
@ATNG8:03022:06668
GATGGTAGAGTATCATGTGTATCTCCAGAAGATCTGGAACTCTAGAAGAATTCAGATTTTTAACACGAGAGTAAACGTAAAAAGAAGGTTTTACAAGACTCACGTTAACAATATTGCAGCAGTACGCACACAATCGAAGCGCAGTAAGGATGGCTAGTGTAACTAGCAATAATACCACGAAAGCAAGAAATAGAAGTACGCTATTAACTATTAACGTACCTGTCTCTTCCGAAACGAATGAGTACATAGATATACGTATAGCTACCATCGATAACCTCGAGTCT
+
A;@@9<<<BCCABBCCCCCGCDBBB?C@@=@BAAAC7;8;BAAA<;7;B<@<@BC;;;;:*9>@BBCCFGHCBB<BBAAAAA0AC>C5;;;-;AA=ABCBCBBCF?B@BB?ABB?BBBCC@@@DCCCEBCBE@CCCD?CCCCBBBB>B?@:::;CDDDCCC@@@@BBB>BD?CCC@BC??<5>::4:CD=CCAB>BCBBDBBCCAC@CCJDADAFCDAA=ABA@@EGAE@BBB>BBB@BCBBBACCCC@??BBBBCAAABCCBBB@A899?:;5;5:BBBB?;;
@ATNG8:03022:06675
GATGGTAGCGAGCGAGTGTGTATACCAGAAGATCAGGAACTCTAGAAGAATTCAGATTTTTAACACGGGAGTAAACGTAAAAAGAAGGTTTTACAAGACTCACGTTATCAATATTGCAGCAGTACGCACACAATCGAAGCGCAGTAAGGATGGCTAGTGTAACTAGCAAGAATACCACGAAAGCAAGAAAAAAGAAGTACGCTATTAACTATTAACGTACCTGTCTCTTCCGAAACGAATGAGTACAGAGAGTACGATATGTCTACCATCGATAACCTCGAGTCT
+
A@@@7?=BBDBCBBCCCCCCCCCBB?B@@?@C@@@@<?9BBBBBBC???=?=AADBBBBB2B?CGCDD?F;=9@4==;;999(99=?>CCB8B;;7;@:;9@@?A=@@AA?BCC?BCCBICCCCCCBBBBBB?BBBC>A???ACAA>B?B;;;;BBBCBBB?BBBBBB?AA=AB@6;;;;;378<8668888%8>:>=<=AACA@;>;<:==2;5;@AAAAAAABBAB?A?BBB=BBE?CBBBBDCCACCCCCBABBBBBBB>>;A;@:;;>?A6;8;BB@@?>>
@ATNG8:03029:06653
GATGGTAGTATCTGCACACTCTGTCCAGAAGATCAGGAACTCTAGAAGAATTCAGATTTTTAACACGAGAGTAAACGTAAAAAGAAGGTTTTACAAGACTCACGTTAACAATATTGCAGCAGTACGCACACAATCGAAGCGCAGTAAGGATGGCTAGTGTAACTAGCAAGAATACCACGAAAGCAAGAAAAAAGAAGTACGCTATTAACTATTAACGTACCTGTCTCTTCCGAAACGAATGAGTACTATAGACTATCTGAGACTGCCAAGGCACACAGGGATAG
+
?@CC@C>@@@@?@@:9966>;@?@A:>?@=@B@AAC@B@CCC;:;B=A@5:4:AAAACCB3C@???BBAA???@;@@@@@@@0@C=;7@@@9AAB=??666<<;;7;:B>;@@@7:;A@?;:;AA@BBA@AA?@A@D@BBCECBBB?B?B;;:;CBBBBAA?ABCDCC?BB@BBB?BEEBB:9:A=?>????&=A=9:89AAABB?BAAAAA;A=@@BBB?DBBAA@CAF?AAD?DBB=@@B???B???BBABABA@@@@@?@@=?2:49178833333(3333
@ATNG8:03033:06668
GATGGTAGCTCGCTGATGATATCTCCAGAAGATCAGGAACTCTAGAAGAATTCAGATTTTTAACACGAGAGTAAACGTAAAAAGAAGGTTTTACAAGACTCACGTTAACAATATTGCAGCAGTACGCACACAATCGAAGCGCAGTAAGGATGGCTAGTGTAACTAGCAAGAATACCACGAAAGCAAGAAAAAGAAGTACGCTATTAACTATTAACGTACCTGTCTCTTCCGAAACGAATGAGTACTACTCTCAGAGACACACTACCATCGATAACCTCGAGTCT
+
@@:@7;<@BABCB;;9ABCBCCCCC@CBB@BCCC;;;<@DCBCC<99:D@F@CA?88899'94ABBCBBCB;??8;7;;>=>,>B<@4555&5<;56:6@@@=@@;@=@D?B@A>@CBABBBEABBBCBBBA>@@>@?C@?@ECBB?@?B0000@@@A@BE?B???>>=?@?BBB>?@==>5;=;8=<ABB3BB?BBB@@?<=>1837=AA<@7::B@@<@@@@BCC@C?BBB=B::8:??BBCCC???CBBCBBBBBBBBBCBA=A888B;;6;<??>>>@=>
@ATNG8:03034:06656
GATGGTAGTATCTGCACACTCTGTCCAGAAGATCAGGAACTCTAGAAGAATTCAGATTTTTAACACGAGAGTAAACGTAAAAAGAAGGTTTTACAAGACTCACGTTAACAATATTGCAGCAGTACGCACACAATCGAAGCGCAGTAAGGATGGCTAGTGTAACTAGCAAGAATACCACGAAAGCAAGAAAAAGAAGTACGCTATTAACTATTAACGTACCTGTCTCTTCCGAAACGAATGAGTACATAGATATACGTATAGCTACCATCGATAACCTCGAGTCT
+
<<<=9=;?>;:;565;;>;<<@>>=:6667:<5//727)//7//4:38828289485=<<)<444<<<;<=8;;33344444$44.4.555&5::7=<<;AA=9:6;?AA=BCC>AABBBCCBCCD:;9D>@;::9>?@@@CBBBB;@=@;;69>>@C???455<<<?9::9---6---==3///:B=>==+<<6:<<<B@@?B:<97@99279;=:;9299445<<7=;=>>85558555BB@AABBBA@A@A:98AAA?@>:859////..(..569;:552
@ATNG8:03042:06652
GATGGTAGAGTATCATGTGTATCTCCAGAAGATCAGGAACTCTAGAAGAATTCAGATTTTTAACACGAGAGTAAACGTAAAAAGAAGGTTTTACAAGACTCACGTTAACAATATTGCAGCAGTACTCACACAATCGAAGCGCAGTAAGGATGGCTAGTGTAACTAGCAAGAATACCACGAAAGCAAGAAAAAGAAGTACGCTATTAACTATTAACGTACCTGTCTCTTCCGAAACGAATGAGTACACACTCTCATATGACACTACCATCGATAACCTCGAGTCT
+
BB@?>ACCCDBCCCCAAACCCBCCC?BBC@CBBCBB<@>BBBBB@@;@C<@=@BBCDCDD5D@BBBCCCCBBBD=BBBBBBB0BA>B5;;;*;AB=@B@@@DD@@>@@CC>AAC?AAB?@ABEGCCCCCCA@>@@@@=ABBBCCCB?C@CCC@CCCCB@@@?BBCBCC@CC?BBC?AA@@?8?>>9>AABB3BC?BBCCCA@@C>C=BABB?B?ABDAB=AABABCD@C@;;;7;;;8;CEEDCDFCA???BCCCCACCCCAABC@CCA@>??5949A?@ABBB
@ATNG8:03042:06676
GATGGTAGTACATGATAGACGACACCAGAAGATCAGGAATCTAGAAGAATTCAGATTTTTAACACGAGAGTAAACGTAAAAAGAAGGTTTTACAAGACTCACGTTAACAATATTGCAGCAGTACGCACACAATCGAAGCGCAGTAAGGATGGCTAGTGTAACTAGCAAGAATACCACGAAAGCAAGAAAAAGAAGTACGCTATTAACTATTAACGTACCTGTCTCTTCCGAAACGAATGAGTACTGCGTCTCACTCTCGCCTACCATCGATAACCTCGAGTCT
+
BABB@BCCBBBBCCBCDDDE;;;AB=:66:@CECBB?D?BBBCBB@BB?B?C@;;<???+B?BABAAADECDC=A@BBDDE5BA=A5;;;.;AB?BCGHCBBCC?C@AA>@BB?CBBCBCCDFICBBBCCC@CCCC@CCCBBBCC?C@BBB@CCBBACCC@CCCCBB?BC?????BBCCC<BAA=@ACCC3CB?B>??AA9888=;>??C:=:>?LEC@BDDCCCE?B?BBB>BBB?BBBBBBB>??A@@@ABAAABBED@DDE@DA??@9939<@ADABB??
@ATNG8:03043:06697
GATGGTAGGCGTGTGAGAGTCTGCCCAGAAGATCAGGAACTCTAGAAGAATTCAGATTTTTAACACGAGAGTAAACGTAAAAAGAAGGTTTTACAAGACTCACGTTAACAATATTGCAGCAGTACGCACACAATCGAAGCGCAGTAAGGATGGCTAGTGTAACTAGCAAGAATACCACGAAAGCAAGAAAAAGAAGTACGCTATTAACTATTAACGTACCTGCCTCTTCCAAACGAATGAGTACGATGAGATCTCGTGTGCCTACCATCGATAACCTCGAGTCT
+
BCCB8@:@<:::;<<AAC@;9:@>;4;CFFCCBB;;45.5545:;;:?>9<8<<8<<888'85996/////;8918///888'//*/5;;;/88;8<<797?<;<05.5:685805999:;;<<??=<788?<???>9;>;<AAAA49.527/77;69://0/8;;?@;@B?????B@99:*9:816ACAD/7615::<>>>>>9=8<<=<9<:>A<;;4:79/8=<;>///)0/0(/;>9/738999::855777569./).:85;;=?966-5+596668/.
@ATNG8:03046:06674
GATGGTAGCGAGCGAGTGTGTATACCAGAAGATCAGGAACTCTAGAAGAATTCAGATTTTTAACACGAGAGTAAACGTAAAAAGAAGGTTTTACAAGACTCACGTTAACAATATTGCAGCAGTACGCACACAATCGAAGCGCAGTAAGGATGGCTAGTGTAACTAGCAAGAATACCACGAAAGCAAGAAAAAGAAGTACGCTATTAACTATTAACGTACCTGTCTCTTCCGAAACGAATGAGTACGTGTGCGACGTGTCTCCTACCATCGATAACCTCGAGTCT
+
@@;<05<<ABBDCCCCCBBBCCCCC@CCCACC@@AB?B@CCCBBCC?CC=B?BB@@ABBB0B?CBCCCB@@@A@9AB;;;;;$:<<<4655&5;:7<BCCCDEEG@B@BC@@@A?BBCCCCBCCDCCCCBBEACCBB>BABCCCCC@C@CAA?ADDBCCCC@BBCCCC?BB>BBB>@@>=;3==>9>>?@@2@A?A>??BAA@A>A?BBBF>A>=AAAC?BCCCCCD@E@BBB>BBB>AAABAABA???BBCCCCAAAABB?C>>;>788?99499?CCCAABC
@ATNG8:03007:06732
GATGGTAGGACGAGCGTCTGAGAGGTACTCATTCGTTTCGGAAGAGACAGGTACGTTAATAGTTAATAGCGTACTTCTTTTTCTTGCTTTCGTGGTATTCTTGCTAGTTACACTAGCCATCCTTACTGCGCTTCGATTGTGTGCGTACTGCTGCAATATTGTTAACGTGAGTCTTGTAAAACCTTCTTTTTACGTTTACTCTCGTGTTAAAAATCTGAATTCTTCTAGAGTTCCTGATCTTCTGGTGTCGTCTATCATGTACTACCATCGATAACCTCGAGTCT
+
95568==>=C;;6;;>>?BBBA@@?BBBBDCCACCCC?CE?B>@@@A@@B=AABBB@C@CCDEAI@CBBBBBBBA=@@@?@,;;49;=?4@<<<8=>>=>C<:;;CCIFDBBCBCCD@BBA@C@DBBBBCCD?@@CC?EBBBCBBBCCCBBBCCC?BBB?BB?C?BADDBBBDFAD@@@@7@=A;@ACCC2BCBBB<BBAABBA@AA5;;;;*;AABB@B@BB@AAABBBB>B>BBCCCC?BAEACCCCCC::;BCA@@@ABBBB?B@@ABCC?B@BCCBBA99
@ATNG8:03008:06739
GATGGTAGTGTGTCTCTGAGAGTAGTACTCATTCGTTTGGAAGAGATAGGTACGTTAATAGTTAATAGCGTACTTCTTTTTTCTTGCTTTCGTGGTATTCTTGCTAGTTACACTAGCCATCCTTACTGCGCTTCGTTTGTGTGCTTACTGCTGCAATATTGTTAACGTGAGTCTTGTAAAACCTTCTTTTTACGTTTACTCTCGTGTTAAAAATCTGAATTCTTCTAGAGTTCCTGATCTTCTGGTCTACTACACTGTACTCTACCATCGATAACCTCGAGTCT
+
;<<B=?;ABBCCBB@;;;;BCCDBBBBBCCCC@B:;;6;@C?@A@BAAB@BCCCC:A>BB<>9B?BBABCBBAB>;;;;;;$;><<=CC>B<<A9A<@AAJ?BBDCEKBCBACCC;;6;AA;A>ACHEFECC@CDDD=BBDCCBB@CDCBA:;;@5;;@=@@=@@B;<;ABCBC@@AAEF;A?AAEHEEF5EDAAA=ADBCDDCCCB@DCCC3B@@AA=A?BC?BAA@@;;5<<@BABBB@C;;;=CCBFFCCCA@BABBBABAC=;;;;AAA>A=@@C@??BB
@ATNG8:03009:06747
GATGGTAGCTCGCTGATTATCTCCAGAAGATCAGGAACTCTAGAAGAATTCAGATTTTTAACACGAGAGTAAACGTAAAAAGAAGGTTTTACAAGACTCACGTTAACAATATTGCAGCAGTACGCACACAATCGAAGCGCAGTAAGGATGGCTAGTGTAACTAGCAAGAATACCACGAAAGCAAGAAAAAGAAGTACGCTATTAACTATTAACGTACCTGTCTCTTCCGAAACGAATAGTACTATAGACTATCTGAGACTACCATCGATAACCTCGAGTCT
+
CCCC@CBBBDDEBBCBCACCCDD@CCC@CCBCBC@C@BBCBBBC?CC?C@CBCBBBBB3A?BBBBBBCCBBB>CBBBBBB1BC>B<@@@8@AA@C@@@CCCA>9A;A@:<=>8<=;;;@@AAA??>>>>>:>>?A:==?=>>>>:?=A?B?BBBBB>??;?A@A@?=?C?CBB=??777)9=:7=@BAB/8838A@??????<A<?==C;C;C;<<=<AAAA::;;><@@D;BBB?BB@AAB999CBBBB?AB?BABBBBBC@B888?982929?==B>=>
@ATNG8:03010:06706
GATGGTAGAGTACAGTGTAGTAGACCAGAAGATCAGGAACTCTAGAAGAATTCAGATTTTTAACACGAGAGTAAACGTAAAAAGAAGGTTTTACAAGACTCACGTTAACAATATTGCAGCAGTACGCACACAATCGAAGCGCAGTAAGGATGGCTAGTGTAACTAGCAAGAATACCACGAAAGCAAGAAAAAAGAAGTACGCTATTAACTATTAACGTACCTGTCTCTTCCGAAACGAATGAGTACATAGATATACGTATAGCTACCATCGATAACCTCGAGTCT
+
B@A;7;>=B@?;<666>>>>>CCBB>ABB?BB@@@@;@59:B996=8=>8=?BBAA@CCC3C?BBBCCDCBBBB>BBBBBAA2;;:;@LEE<EBA?BBBCCDDCC@C@CC@BBB?BBBCCCCDCBBACCC@@=@C;:7;CBBBB;:8;@CBB@CCBCCDBC@CCBA=?8:939@=9>>989+39;<778788$89;;848CABBB<>:;;BD6<8;BCBB>BB<;;AA?B?BBB>BEE@BBBBBBBABBBCAABCCAAB>D@;;;C=>777<=</616<<=?;<;
@ATNG8:03024:06732
GATGGTAGCTATACGTATATCTATGTACTCACGTTTCGGAAGAGACAGGTACGTTAATAGTTAATAGCGTACTTCTTTTTCTTGCTTTCGTGGTATTCTTGCTAGTTACACTAGCCATCCTTACTGCGCTTCGATTGTGTGCGTACTGCTGCAATATTGTTAACGTGAGTCTTGTAAAACCTTCTTTTTACGTTTACTCTCGTGTTAAAAATCTGAATTCTTCTAGAGTTCCTGATCTTCTGGTCTACTACACTGTACTCTACCATCGATAACCTCGAGTCT
+
BBBE?BBCCCBBBCCDBBCCCDCBBBAAABCCCBC>BDAD@CCDDDCC@CDBBB@C@CCCC@C@BBBCDBBCB@CCEDD3BB?B??@9?CAB?BBB>AB6;;=?<?9??CBBCBE>AAA>A=ABBAAACC?CBCC?BB>>>@???BDDBB>>>7;;>=BE<B<@@>>>BB??;>>>?>3>>H<??AAA/?=9::1;;:///=9:>:>DDD/A===A=B<??=;;;>>>><@<@AA@==6;;>;;;;FA@@=>>==>>>>>=<<56///9>>6<16;===@AA
@ATNG8:03026:06716
GATGGTAGTCTCAGATAGTCTATAGTACTCATTCGTTTCGGAAGAGACAGGTACGTTAATAGTTAATAGCGTACTTCTTTTTCTTGCTTTCGTGGTATTCTTGCTAGTTACACTAGCCATCCTTACTGCGCTTCGATTGTGTGCGTACTGCTGCAATATTGTTAACGTGAGTCTTGTAAAACCTTCTTTTTACGTTTACTCTCGTGTTAAAAATCTGAATTCTTCTAGAGTTCCTGATCTTCTGGCTCTCGTAGACAGATACTACCATCGATAACCTCGAGTCT
+
;///69///<===><<966=<<566666=><;5>959)5<5<8<>=A<00)///;;)/)/==@9>8@??BBBA@A>;;;;;);=<;8>:088994;<<7<C=@A@BBA=BB696<>>9>55055;;>>@>>><<669;;ACAA@BDB@BBA:99>5>?@=@@;>09999?:>==945555&57<855555$5<==G8?@>>@?<;::.5555$555996;:>><>@@@=<<8<9=<;<;;7;<>:B>>969>@;;;>>=<<<:::4/////::6<9======<<
@ATNG8:03030:06702
GATGGTAGTGATACAGATCAGACACCAGAAGATCAGGAACTCTAGAAGAATTCAGATTTTTAACACGAGAGTAAACGTAAAAAGAAGGTTTTACAAGACTCACGTTAACAATATTGCAGCAGTACGCACACAATCGAAGCGCAGTAAGGATGGCTAGTGTAACTAGCAAGAATATCACGAAAGCAAGAAAAAGAAGTACGCTATTAACTATTAACGTACCTGTCTCTTCCGAAACGAATGAGTACCTCTCAGACGCTCGTCCTACCATCGATAACCTCGAGTCT
+
BBBF@DDCCCCCCBBCCCDDDDB>B?CDE@CBCBBC:>9<<<=>CC?BCAD?BBBA=?>>+=8=@=>=CDEBBB<@=@;@@@+=<6;.555&5@@7;9JCCCBCC?B@;<7<;;6;BBB;;;BBCABBBBBC@CDDD@C@@@AAAA=B?BBB?BBCLDDCD@BBBBBC@DC?CBBCBBBBB8<;E>;;;;;);;5;>@DCDCCC@C@CCBB@D@DDDBB@A@@BBBB?B?A@@9@996:?BBBBB@BB?@@BCCCDBB??;5;;=8=;;;>==8=;>>?=>=@A
@ATNG8:03033:06731
GTGGTAGATACTCGCTGATACACCAGAAATCAGGAACTCTAGAAGAATTCAGATTTTTAACACGAGAGTAAACGTAAAAAGAAGGTTTTACAAGACTCACGTTAACAATATTGCAGCAGTACGCACACAATCGAAGCGCAGTAAAGGATGGCTAGTGTAACTAGCAAGAATACCACGAAGCAAGAAAAAGAGTACGCTATTAACTATTAACGTACCTGTCTCTTCCGAAACGATGAGTAACTGTATCTATGTGTGCGCTACCATCGATAACCTCGAGTCT
+
9<B;DDBAABBCBBBCCCCCBBB>B;;;04=>=7?<?A<B@@@:?@:<8@@@??AAA2A?AAABAABCBCD>BCAAAA@.=@;@3:::+:3=8=8>9;>:;;<?<A@=???8;;>AA@@@AAAAA:::A<AA@?;:688=>988-95;:D@@@;;;??@=BAAA994:939@@=A=@@7;;<59:<<;*------67//.3838>>><@<::7686;///;:95<3:681600/--5-/(/....333../;788;=887A49567989197=>?????=
@ATNG8:03038:06705
GATGGTAGTATCTGCACACTCTGTCCAGAAGATCAGGAACTCTAGAAGAATTCAGATTTTTAACACGAGAGTAAACGTAAAAAGAAGGTTTTACAAGACTCACGTTAACAATATTGCGGCAGTACGCACACAATCGAAGCGCAGTAAGGATGGCTAGTGTAACTAGCAAGAATACCACGAAAGCAAGAAAAAAGAGTACGCTATTAACTATTAACGTACCTGTCTCTTCCGAAAACGAATGAGTACTATAGACTATCTGAGACTACCATCGATAACCTCGAGTCT
+
:5<<9>??@DBDBCBBCCCCA=>BB9BCB?BDDB;;8;=@@B::9@7>>>A>CCAABBBB3B?BBCBCCBBA@?8>>;;;;;*;C>B4;;;.;@@=ACCCBDFAA?A?CC@AAA@DDD?@@ACBCBBBBCBB=BBBB?CBBABCCC?B?BBB?BAABBBBB?BBBCBB>AA>ACC>BCB@A3>7/(./////#/....787996/815=::1818A>??<=>=BBAA<>45533)3//)/;;;:<<<=BBA?@?BBBCCBBBBBBC?AAAB@@@5:79C@@@;//
@ATNG8:03042:06744
GATGGTAGGCGTGTGAGAGTCTGCCCAGAAGATCAGGAACTCTAGAAGAATTCAGATTTTTAACACGAGAGTAAACGTAAAAAGAAGGTTTTACAAGACTCACGTTAACAATATTGCAGCAGTACGCACACAATCGAAGCGCAGTAAGGATGGCTAGTGTAACTAGCAAGAATACCACGAAAAGCAAGAAAAAGAAGTACGCTATTAACTATTAACGTACCTGTCTCTTCCGAAACGAATGAGTACGATGAGATCTCGTGTGCTACCATCGATAACCTCGAGTCT
+
@A@@59:::<555BBBBBB@@@BB@5<CC@CAAAGGAC@BBCCBBB@;;7;=ABB@@@@@1@@CBACBBACAAE>DA???==,==9=2999+:@@>BB@@CBBBC@F@<<7;?A8>>>>??B?@?@@>999:5:>??<=>=@A?;;8;>AAB@???A@???=@ACBCB?BE@CBB:??9999+:9937==<=+::5;AAA@@=>=;A<AA@@<@<@<<==<>>AA>>><>;>@?7=994:??@999BBBFB>>>>>????;;;>BC<@@>>>??597:AAAA>>>
@ATNG8:03047:06719
GATTGGTAGCGCACGACATCAGATACAGTACTACATTCGTTTCGGAAGAGACAGGCTACGTTAATAGTTAATAGCGTACTTCTTTTCCTTGCTTTCTGTGGTATTCTTGCTAGTTACACTAGCCATCCTTACTGCGCTTCGATTGTGTGCGTACTGCTGCAATATTGTTAACGTGAGTCTTGTAAAACCTTCTTTTTACGTTTACTCTCGTGTTAAAAATCTGAATTCTTCTAGACGTTCCTGATCTTCTGGATAGCGACGCGTATATACTACCATACGGATAACC
+
=::.4.44<9=99/--88---99<<=<///////9:5:;??<;=9>7666;;;A166;666:>9=>6646:>==@>>>;;7;;<<&4.434//;1////9)//<7;;7:;;;=?:666<;;9<27//)/)/;;88---(---738??@==>A666;;>566:==<155.5.5548:<666<>>>>>2=8=744444$4:444/5C>>@00000:=>=:0=966=<=8<83.,,,,,,2,51<-//77)//<7<<>>A>>=55554449:;;//)//---(---(/5
@ATNG8:03053:06726
GATGGTAGCGAGCGAGTGTGTATACCAGAAGATCAGGAACTCTAGAAGAATTCAGATTTTTAACACGAGAGTAAACGTAAAAAGAAGGTTTTACAAGACTCACGTTAACAATATTGCAGCAGCACGCACACAATCGAAGCGCAGTAAGGATGGCTAGTGTAACTATCAAGAATACCACGAAAGCAAGAAAAAGAAGTACGCTATTAACTATTAACGTACCTGTCTCTTCCGAACGAATGAGTACCTCTCAGACGCTCGTCCTACCATCGATAACCTCGAGTCT
+
:::<9AABBBC>==BBCBBBCCCCDBCDC@CBAC@@2926<>>;;@???<>9?>@@;>>>+=:>>>BAA@BCBD>B;;:@@@0@B?C=A@A3@;;4:;:9@@@BC@B?AC?;;;6:?>;A>>BB9;:@@BBB?BBBB?AACDDCCC@C@GCCACDCBABAA?BCCCBB?BD?AAA>AA???9?AB>AADDD1?@?@>>????@A:?:<9934:4:5AA<9AAC@AAE?C?;;5;;;5;;?@A@A?BCBCCBA?????A@D?990,0000:9:5:<;888AACD
@ATNG8:03006:06787
GATGGTAGAGAGAGCTCTCTCATCGTACTCATTCGTTTCGGAAGAGACAGGTACGTTAATAGTTAATAGCGTACTTCTTTTTCTTGCTTTCGTGGTATTCTTGCTAGTTACACTAGCCATCCTTACTGCGCTTCGATTGTGTGCGTACTGCTGCAATATTTTAACGTGAGTCTTGTAAAACCTTCTTTTTACGTTTACTCTCGTGTTAAAAATCTGAATTCTTCTAGAGTTCCTGATCTTCTGGCGCGTATGTATGTCGCCTACCATCGATAACCTCGAGTCT
+
@@:97:>BCCCCCCBAAACCCBCCB;9:?B;;5;@@@8@B7;8;CBBBBB>AAA::5:9>=>@?B>BCBBBBBAA>ABDFD1=??C999.8@@A>BBB?CC=A99:AB<??CCDCBB?>@@=A<??A><99:6;::::==<=:;;@@>>>@??>>:=<<<<)818===>ACBB=;=CCD;C?A=;;;;;*;BAAB=BAAADCCCDE=<<<<,<000?<?<@@>ACBBB@A@B?B@BB@C=@??<?@@::9?B>@A>==>>57795:///>==1606>;;;@>>
@ATNG8:03009:06761
GATGGTAGAGTACAGTGTAGTAGACCAGAAGATCAGGAACTCTAGAAGAATTCAGATTTTTAACACGAGAGTAAACGTAAAAAGAAGGTTTTACAAGACTCACGTTAACAATATTGCAGCAGTACGCACACAATCGAAGCGCAGTAAGGATGGCTAGTGTAACTAGCAAGAATACCACGAAAGCAAGAAAAAAGAAGTACGCTATTAACTATTAACGTACCTGTCTCTTCCGAAACGAATGAGTACTACTCTCAGAGACACACTACCATCGATAACCTCGAGTCT
+
CCBB>BBCBBCCBBBBCCCFCCCBB@BCC@CCBB@@=@>A@CCCBC@BB>A?BBBBBBBB3B@BBBBBBBBBCC>@@AAAAA5BD@D=@@@;@DGADBBBCBBBC?C?CC@BBB?BBB@@@DCCCCCCCCBB@CCBB@BBBBBBBA=BACCB?BBCDDAAA@DCCBBB?BB>:99399999,9>><=<????'?A?C:9:CDBBC>=:=@BB7;7;AC@@>ABBBCBB=@????:?BB@CCCDCBBBCCCAABBBBBABBBBBBBB?>677A=<8><:::AA>>>
@ATNG8:03020:06762
GATGGTAGCTCGCTGATGATATCTCCAGAAGATCAGGAACTCTAGAAGAATTCAGATTTTTAACACGAGAGTAAACGTAAAAAGAAGGTTTTACAAGACTCACGTTAACAATATTGCAGCAGTACGCACACAATCGAAGCGCAGTAAGGATGGCTAGTGTAACTAGCAAGAATACCACGAAAAGCAAGAAAAAAGAAGTACGCTATTAACTATTAACGTACCTGTCTCTTCCGAAACGAATGAGTACTACTCTCAGAGACACACTACCATCGATAACCTCGAGTCT
+
BBBC;C@CB===>DFBBCCDBAAAC?CAA?ABBB:::;@BBCCBBBACC?B?BBBBBBBB3B@CBBAAAC???A;??AAAAB2AB?B6;;:7:CEIABACCCBDC@C@BCACCC@BBBBBBBBCCCCCBBBC?@@;;7;AAACCCC@DAC;;;;BDDBBBCACCBB@?=@A=@A>/788999*9<<9999999$998;A;A==><669555<?2=8==A;;7;BBBBFD>@?@CC=DCG@BCBCCBBBBCCDCCAAACBBBCHBBCC@B;;;?@?5:7:>>?>;;<
@ATNG8:03020:06785
GATGGTAGCAGACGTGACAGAGCGCCAGAAGATCAGGAACTCTAGAAGAATTCAGATTTTTAACACGAGAGTAAACGTAAAAAGAAGGTTTTACAAGACTCACGTTAACAATATTGCAGCAGTACGCACACAATCGAAGCGCAGTAAGGATGGCTAGTGTAACTAGCAAGAATACCACGAAAGCAAGAAAAAAGAAGTACGCTATTAACTATTAACGTACCTGTCTCTTCCGAAACGAATGAGTACTATGTAGAGCTCTATACTACCATCGATAACCTCGAGTCT
+
BABB?C?AACBBDDBCBCDCCCBCC?BBC?CBBBBB?B@CBCDCCD@CC?D?ABDBBBBB1B>BCBCCCC987=588@@@@@1@@;@299906<>?ABA@@@BCD?B?BB@ACD@DCCCCCDCCBBCCCCCB@BBBB?BBBBBAAA?C@C??=@AAACCCC?CBBBBB?BB????=??BBD=?==;999999%9?<>?>;A?>=>5;59=AA;A<??BBB@CCBBCBC<?<?AA;ABC?BBBBCCBBBBCCDCCCABB?A>>=A@@7;;;;A>>;><??AA???A
@ATNG8:03026:06776
GATGGTAGACATATCGTACTCTCTGTACTCATTCGTTTCGGAAGAGACAGGTACGTTAATAGTTAATAGCGTACTTCTTTTTTCTTGCTTTCGTGGTATTCTTGCTAGTTACACTAGCCATCCTTACTGCGCTTCGATTGTGTGCGTACTGCTGCAATATTGTTAACGTGAGTCTTGTAAAACCTTCTTTTTACGTTTACTCTCGTGTTAAAAATCTGAATTCTTCTAGAGTTCCTGATCTTCTGGTGTCGTCTATCATGTACTACCATCGATAACCTCGAGTCT
+
A@CD@DDBCBBABCCCCCBCCCCBCCCCDB??=?@@A=CB@C?BBCABBC@BAB;:9:?BBBC?D7?@BBBB;9?4877373#3;6;@AA;=BBB?CBC?BA;A@ABCC?AA??>DDC;A==7>;AB8::@::6;???;?@AA===@@AA@@@;;;<??A<??<A<??A@@@@A@<??>>>2=8<988888(8>776.666///=<;>8=<=<.7>?=A;D;??:?CCAAAA;A=@A@@>>;>@A<>=>AAA>=;;;CAA@@AAAA;@@@@>>><A:?>AAAD>>
@ATNG8:03033:06786
GATGGTAGTACATGATAGTCGACACCAGAAGATCAGGAACTCTAGAAGAATTCAGATTTTTAACACGAGAGTAAACGTAAAAAGAAGGTTTTACAAGACTCACGTTAACAATATTGCAGCAGTACGCACACAATCGAAGCGCAGTAAGGATGGCTAGTGTAACTAGCAAGAATACCACGAAAGCAAGAAAAAGAAGTACGCTATTAACTATTAACGTACCTGTCTCTTCCGAAACGAATGAGTACCTCTCAGACGCTCGTCCTACCATCGATAACCTCGAGTCT
+
CCBB@CDDCBBCCCBBCCDDABAFG@CBL@CCCCAA?A?CCCBCBB@AC@CAECCBCCCC3C@AAAAAAAA?@@:@@@BCCC5CC@C<@@@7@AB?BBBBCCCBB@B@BCAEBB@CBBBCCCCCECCCBBBBACDBB@BBBABCCC?C@CBB@CCCCCCBB?BCBBBB@BB@BBB>@@>=<3=9:49CFED/CC?C???CCCDC?C?@@AB:>9<=A@@>@CBBBBB@C=A@C>CCC?B?@@BBB@BBBCCBBBCBCBBA<6<<<6<656<==6>:=BB>>>@@
@ATNG8:03050:06751
GATGGTAGTATCTGTCTACGAGAGCCAGAAGATCAGGAACTCTAGAAGAATTCAGATTTTTAACACGAGAGTAAACGTAAAAAGAAGGTTTTACAAGACTCACGTTAACAATATTGCAGCAGTACGCACACAATCGAAGCGCAGTAAGGATGGCTAGTGTAACTAGCAAGAATACCACGAAAGCAAGAAAAAAGAAGTACGCTATTAACTATTAACGTACCTGTCTCTTCCGAAACGAATGAGTACTACTCTCAGAGACACACTACCATCGATAACCTCGAGTCT
+
@ABB>@ABC;;6BAABCCCGBCBDD@CCC?BBBBBB=A=ACBBBBC@DE@C@BA@ABBBB2BABBBBBBBBCDE?BB@@@@@1@D@D@BBC;BBDAC;;;CCBBC@B@BCAHBB?BCDABBBBDFFCCCBCC@CAAA@BBBCBC@@<BACBB?BBBBBBBA@AAAADD?BB@AAA599?>>8??@<9:9999%9@;A:79BA@=<1815;>>2;4:>@@@=@A@ADAA>A@BCB<BDC?CCBCCCBBBBAABDBBBAAAAABBCAD<@;;;AAA<@<>>>BB=>=
@ATNG8:03008:06826
GATGGTAGAGTATCATGTGTATCTCCAGAAGATCAGGAAACTCTAGAAGAATTCTGATTTTTAACACGAGAGTAAACGTAAAAAGAAGGTTTTACAAGACTCACGTTAACAATATTGCAGCAGTACGCACACAATCGAAGCGCAGTAAGGATGGCTAGTGTAACTAGCAAGAATACCACGAAAGCAAGAAAAAAGAAGTACGCTATTAACTATTAACGTACCTGTCTCTTCCGAAACGAATGAGTACACATCGTCGTGTCGTGCTACCATCGATAACCTCGAGTCT
+
445=399:5445<99;>BBBAA@A@7<?>:?A966>9B@:@>>=A9:69C=B>==>>>>>>+;7;>>>><<<@@@8==;;;;;+;>8=3:99&4994:@9:9@>>>;@:>?=:::<?9:9@A@<<<:::<?;?=????>A@@A?8879?9>>>>AABBBA@C>B<><>>97717736;733;....2......#/7/575589@@>;?<;9<=5>:=<BAA=BCBA;;;<@;@AB<BBA@BBAAA@??A:::BBCCCCBBBBBAB@@<@;;:BAB?B@C@@?@BB9
@ATNG8:03009:06825
GATGGTAGAGTACAGTGTAGTAGACCAGAAGATCAGGAACTCTAGAAGAATTCAGATTTTTAACACGAGAGTAAACGTAAAAAGAAGGTTTTACAAGACTCACGTTAACAATATTGCAGCAGTACGCACACAATCGAAGCGCAGTAAGGATGGCTTGTGTAACTAGCAAGAATACCACGGAAGCAAGAAAAAAGAAGTACGCTATTAACTATTAACGTACCTGTCTCTTCCGAAACGAATGAGTACTATAGACTATCTGAGACTACCATCGATAACCTCGAGTCT
+
@9;69>=@BBB=<BBBBBBDCECBB>BBB?BBAA@B?C=@@AABBB?BB=A=AAABBBBB1?;?ABBBBCCCCD@BBBBBAA0>A<@2;;;.9BC?CCDCCBC;;:;@DD@C@A>@CBCCCCCCDCCCCCCB@BCCC@CCDBBBBB>B?B;;7;C=@@A@@:;::@ABABC?AAA=@@C@E@A>>;9:::9:%:?<9979<<ADB<;8:<=A8>;>?CBB@BBCBBBD?A=A@A9AAA?ABCBBACCCBBBCA@ABBCBBBBBBBB???>@CBB<@<?BAA@A>>
@ATNG8:03013:06806
GATGGTAGGCGTGTGAGAGTCTGCCCAGAAGATCAGGAACTCTAGAATAATTCAGATTTTTAACACGAGAGTAAACGTAAAAGAAGGTTTTACAAGACTCACGTTAACAATATTGCAGCAGTACGCACACAATCGAAGCGCAGTAAGGATGGCTAGTGTAACTAGCAAGAATACCACGAAAGCAAGAAAAAGAAGTACGCTATTAACTATTAACGTACCTGTCTCTTCCGAAACGAATGAGTACTATGTAGAGCTCTATACTACCATCGATAACCTCGAGTCT
+
@@@@5:<<=@BBB@A@CDCBAB;;906CC@CCCDCC@F?CCCC@@@?;;498@?@>>?@?1??ABB?>>AA:::.9?=<=?5892829:9+97?<BBBBCDCAB@@<==:=A@5<<>;;>>AAAAAAAAA@;<<<>:>>?AAA=>7<:>@B@BCC@@ABB?BAAA@@=@B?BBB;>=CCC;AAB?<<;;;)6607=?DAAAAC9?;?A?>9>=A><<>;A??@>>><?<AAD;@BB?>>>A999AAADCBCBBBB?>?BBBCBB?A777?>>8=:=@A???@@
@ATNG8:03015:06817
GATGGTAGCTCTGCTCTGACTCTCGTACTCATTCGTTTCGGAAGAGACAGGTACGTTAATAGTTAATAGCGTACTTCTTTTTCTTGCTTTCGTGGTATTCTTGCTAGTTACACTAGCCATCCTTACTGCGCTTCGATTGTGTGCGTACTGCTGCAATATTGTTAACGTGAGTCTTGTAAAACCTTCTTTTTACGTTTACTCTCGTGTTAAAAATCTGAATTCTTCTAGAGTTCCTGATCTTCTGGATATGAGTGACTCGTGCTACCATCGATAACCTCGAGTCT
+
CBBC?CCCCCBCCCCCDAABICCCCCDBDB;;7;@@@;@B?CADCCCDCCAIHIBB>B@BBBB?C@BBBBAA;<@69::;;*9C?CCBB=BDBB?BAB>@A=B@ACBEAHACAACBB@BBB@C@CJCCCBBB@BBBC?CDFFCAABBBBBCBBBE?BBA?BC@B?BCBBBCCCC>@@BBB9B?B?A@@@@,>B@@B<BB@AAAAAAB=@@AA0@BBBB>B?A@=@CBBBBB@C@CCCCBB@BBC?AACCCCCCCBBBBBABCBBC@B:::CAA>A?BBBBBBBB
@ATNG8:03022:06809
GATGGTAGAGTACAGTGTAGTAGACCAGAAGATCAGGAACTCTAGAAGAATTCAGATTTTTAACACGAGAGTAAACGTAAAAAGAAGGTTTTACAAGACTCACGTTAACAATATTGCAGCAGTACGCACACAATCGAAGCGCAGTAAGGATGGCTAGTGTAACTAGCAAGAATACCACGAAAGCAAGAAAAAAGAAGTACGCTATTAACTATTAACGTACCTGTCTCTTCCGAAACGAATGAGTACTGTATCTATGTGTGCGCTACCATCGATAACCTCGAGTCT
+
A<DG@ECBBBCBDBBBCDECCCDBB99:CADDDB;;6;499<555=8>=8;8;AA?????.>>??>AA@BA@@@<@AABBBB2BE<@5;;;.;CCABABBBBBBB>A@BB=AAB?BCECBBBBCCBBBBBCB@BC@A>ABDBCCDA?CAM@@?AEBCBCCC@BBBBBC?BB?BCC?BBBAA<@?@;::9988%8A;:99BBBAAD=C;@@?@;@<?>@;;5;A;;:@B>A=AAA;AAA?BBBBFCBBBB@@AA???????CBB@@<:>:88>>C=C:=>>===>:
@ATNG8:03027:06806
GATGTGTCTGCTCTGACTCTCGTACTCATTCGTTTCGGAAGAGACAGGTACGTTAATAGTTAATAGCGTACTTCTCTTTTCTTGCTTTCGTGGTATTCTTGCTAGTTACACTAGCCATCCTTACTGCGCTTCGATTGTGTGCGTACTGCTGCAATTTTGTTAACGTGAGTCTTGTAAAACCTTCTTTTTACGTTTACTCTCGTGTTAAAAATCTGAATTCTTCTAGAGTTCCTGATCTTCTGGGCAGACTCTCACACGCCTACCATCGATAACCTCGAGTCT
+
CBCBBBCCBCBCCCABCCCCCBCCCBBBB@BBCD<BB?@>ABBCCCC?BBB9;89>CDBB@CACCCDC:;;?;??:;;;*:?<?AB>6<@AA<A?@<@C?AAAABB?BBBCBBCE?BBB>A@CBBBBCCC@BBCEADCCCBBBBCCBBCCBBB@CCC;BB>@=@BAAACEDCACCEDD:B?B?BBCCC3CDCBB<A@@@>?AABB?BCGC1B898A<?8@B?BBCBBBB@B@BBBBBA7;;?A:A>>>>>>=>BAAA>969==69///<:96><A???@;;;
@ATNG8:03028:06822
GATGGTAGGCACTGCGCACACATCCCAGAAGATCAGGCAACTCTAGAAGAATTCAGATTTTTAACACGAGAGTAAACGTGAAAAGAAGGTTTTACAAGACTCACGTTAACAATATTGCAGCAGTACGCACACAATCGAAGCGCAGTAAGGATGGCTAGTGTAACTAGCAAGAATACCACGAAAAGCAAGAAAAAAGAAGTACAGCTATTAACTATTAACGTACCTTTCTCTTCCGAAACGAATGAGTACTACTCTCAGAGACACACTACCATCGATAACCTCGAGTCT
+
8844.444.4::<<==;;;BBAB;>4@A@<<<9=<<)//7<<<<===<==?B>@@BBBBBB.;6;?>@AB@855<43345555&9>7@.555&555.5659<<<<<7;7;>9>>><>BBBDBBBBCBCCCBBA?BDAB?A@@@DDBC?B?C;;6:??;?B=B?BBCCAB???;>@96993333&3771333777$62-29669:::;77766999297;;@>>299)9==A:@<?AE>CCC?CBBCCE???BBBCBCCCBABBCCCAAA@B???@??;?:?CCBBBBB
@ATNG8:03033:06819
GTTGGTAGCGAGCGAGTGTGTATACCAGAAGATCAGGAACTCTAGAAGAATTCAGATTTTAACACGAGAGTAAACGTAAAAGAAGGTTTACAAGACTCACGTTAACAATATTGCAGCAGTACGCACACAATCGAAGCGCAGTAAGGATGGCTAGTGTAACTAGCAAGAATACCACGAAGCAAGAAAAAAGAAGTACGCTATTAACTATTAACGTACCTGTCTCTTCCGAAAACGATGAGTACGTGTGCGACGTGTCTCCCTACCATCGATAACCTCGAGTCT
+
?A@D@CCCAB<;@@@@CCCCCCCCC@CCC;;;BCBA?B>A@BBBAA=@A6:49?@:949&5;:@B6:5B5555)5<999:+9:.5.5;2<<@6;ABCABCBB6;4;?;=9:8<<;<;<<>>=?>;@<00)0>00)6ABAAA@@40+000*0>::>:;>5>99?;;4::499:28=7713334333333#/80//////33=7=8==::6:577CDF>BAA996@8C:9999*9=99;;><;999833333333338333(333,3766///(/(/8//3858
@ATNG8:03041:06817
GATGGTAGCGCACACATAGATACAGTACTCATTCGTTTCGGAAGAGACAGGTACGTTAATAGTTAATAGCGTACTTCTTTTTCTTGCTTTCGTGGTATTCTTGCTAGTTACACTAGCCATCCTTACTGCGCTTCGATTGTGTGCGTACTGCTGCAATATTGTTAACGTGAGTCTTGTAAAACCTTCTTTTTACGTTTACTCTTGTGTTAAAAATCTGAATTCTTCTAGAGTTCCTGATCTTCTGGTATGACTAGTGTACTACTACCATCGATAACCTCGAGTCT
+
A@<@5::<<=@BBCCCCCGBCBCCCCCCCC?><?::;0;B>C@BCHCEBB@BCCBC>@=@BBB@D?BBDCBBCDG@BABAA2AB?ABBB<@@BB?BAB?BCACCCCBC@BBBCFCGD?BBC@C?CCCAAABB>BCCC?BBCCCCCDDCCBBBBBB@BCB?BB?B?BBBBBBBBD?@;;;;.;=@>ABBBA2BBBBC<@@B@@?@BBE5<<<;*;ABA@?A@CF@CCJFDDD@B@BCBCCD@CBC@CCCCBBBCCCCCCAAABCBB?;;;;B;;:;AEMCCCAAB
@ATNG8:03049:06847
GATGGTAGATAGACTGTAGCGCACCCAGAAGATCAGGAACTCTAGAAGAATTCAGATTTTTAACACGAGAGTAAACGTAAAAAGAAGGTTTTACAAGACTCACGTTAACAATATTGCAGCAGTACGCACACAATCGAAGCGCAGTAAGGATGGCTAGTGTAACTAGCAAGAATACCACGAAAGCAAGAAAAAGAAGTACGCTATTAACTATTAACGTACCTGTCTCTTCCGAAACGAATGAGTACTATGTAGAGCTCTATACTAATCGATACCTCGAGTCT
+
ACCC@CGBB=666=<@AACBDBA@B=@CCAEDDC@@;@<@@@ABAB@BD@B?AAABBBBB3B?BCC::9BC???5=?;;::9$9<==?>==7?@;6;:5<A;;;@<@?@@=@AA=AABAABDCBC<;;BBCC@BAAB>@@@AB@@?=B>AAA=?ACCCCCD@AAAAAA@DC?BBB?BBBBB=A??:?@>>>,=<899:@DAAAB?A<@?DD<B<>>B@A>@BBBABB@D?BDC>A?@=?BBBABACCBBBBAABAABAA===8817/66///5///9<555
@ATNG8:03055:06832
GATGGTAGGTGCACATGAGTGTATCCAGAAGATCAGGAACTCTAGAAGAATTCAGATTTTTAACACGAGAGTAAACGTAAAAAGAAGGTTTTACAAGACTCACGTTAACAATATTGCAGCAGTACGCACACAATCGAAGCGCAGTAAGGATGGCTAGTGTAACTAGCAAGAATACCACGAAAGCAAGAAAAAGAAGTACGCTATTAACTATTAACGTACCTGTCTCTTCCGAAACGAATGAGTACGAGGTCAGAGCAGAGCTACCATCGATAACCTCGAGTCT
+
A;@><A>B?B@@@BDHCCCCCCCB@@CCC?BBBBAA596:AABCBB?BA>A?BBCBBDDD5D@DBBBBDDCCBC>CCCCCCC5CC@C@CBB<CCF@CBBBBAAAA>A?CB@BBB?BBBABBCCCCBBBBBBC=CCCD=BACDCCCC?C@CBB?BCCBBABA?CCCCCA?CC?A@B?BBA@?8???:=????2@A?B@>?CDBBB>><?>>>5;6;@BBB?BBBBBCC@C@BBB=BBB@BBCBEDBBBB?BCCBCCBBBACBDCC?B???C@?;>;<AA?@@@@
@ATNG8:03009:06856
GATGGTAGGCGAGAGTGAGACGCAGTACTCATTCGTTTCGGAAGAGACAGGTACGTTAATAGTTAATAGCGTACTTCTTTTTCTTGCTTTCGTGGTATTCTTGCTAGTTACACTAGCCATCCTTACTGCGCTTCGATTGTGTGCGTACTGCTGCAATATTGTTAACGTGAGTCTTGTAAAACCTTCTTTTTACGTTTACTCTCTGTTAAAAATCTGTATTCTTCTAGAGTTCCTGATCTTCTGGGCTGCGCTGATATGCGCTACCATCGATAACCTCGAGTCT
+
ADCG?BBB?CDCE@AABCECCCCCCCCBBB:98:ABC>BB@C@CBBBBCC@BBBCD@D?BBBB@C@BAAABBBBB@BBAAA2@A<A@@A=ABBD@B>=:>A:99:A@C<BBBBBABB@>>><@<@CB>;=>?<@>>=:=;@A::;???ABB@==><>>>=AA7;8;A??@@@@A7;;AAA6A<A:=>DDD.;;===5=?????>><18888(8>>?@AA=BB====///<9=6:>>===<<;;E:A;;;=@@B???@???AAAA<@???A>><>=CAAA@@>>
@ATNG8:03010:06890
GATGGTAGTATATCGCGTCGCTATCCAGAAGATCAGGAACTCTAGAAGAATTCAGATTTTTAACACGAGAGTAAACGTAAAAAGAAGGTTTTACAAGACTCACGTTAACAATATTGCAGCAGTACGCACACAATCGAAGCGCTGTAAGGATGGCTAGTGTAACTAGCAAGAATACCACGAAAGCAAGAAAAAAGAAGTACGCTATTAACTATTAACGTACCTGTCTCTTCCGAAACGAATGAGTACGAGAGAGCACACGTGTCTACCATCGATAACCTCGAGTCT
+
BBBB?CCCDBBBCCCCCCCBBBBBBACBC@CCCBAA=A?BBBCCDC@BC?B@BBBBBCCC3CACBBCCCB:::D9@>;;;;;.;C=@49::*9CD?BCBCCCCDD@B?BC@CCC?CBBBCCFGFDDFCBBCB@BBBB@BBBBCCCC@C@CAA?@CDDDDBB@BBBCBB@BB?BDD>AAAAA9;;;899::99%9?;;?;?A@B@@<@:><AB8>;?>BBA?AEBBABB@C>BBB>BBB@BBBBBBBBBBBBBBBBCCBBBAAACCA=A788@@@;?<A@@@A???
@ATNG8:03012:06852
GATGGTAGGACGAGCGTCTGAGAGGTACTCATTCGTTTCGGAAGAGACAGGTACGTTAATAGTTAAATAGCGTACTTCTTTTTCTTGCTTTCGTGGTATTCTTGCTAGTTACACTAGCCATCCTTACTGCGCTTCGATTGTGTGCGTACTGCTGCAATATTGTTAACGTGAGTCTTGTAAAACCTTCTTTTTACGTTTACTCTCGTGTTAAAAATCTGAATTCTTCTAGAGTTCCTGATCTTCTGGCGCTCTGTCACGTCTGCTACCATCGATAACCTCGAGTCT
+
@<=C@CBB@CCBB@@@ABBBCC@@?@CBDCBB@CBCC>CB@C@CCCDDCC?BBIGE@C@BBBB?CC?BCCCBBBDG?BBBBB2BC?CBBB=BCBB@BCD@CC?AABCCC@CCCCCCCE@CCC@B@CICCCCBB@BCEC@DCCCCCCCBBBBBCCBB?BBA?BE?B?BBCBCBBCC?BBBBB;B@D?@@@@@0@BCED>CECCCCBBAA;AAAA,@BBCCAC@CF@BBADCCC?B?BDCCCC>A@B@CCCFI:::CCCCBBBBBCBC?B;;;@::5:?BBBBBB??
@ATNG8:03023:06898
GATGGTAGAGTACAGTGTAGTAGACCAGAAGATCAGGAACTCTAGAAGAATTCAGATTTTTAACACGAGAGTAAACGTAAAAAGAAGGTTTTACAAGACTCACGTTAACAATATTGCAGCAGTACGCACACAATCGAAGCGCAGTAAGGATGGCTAGTGTAACTAGCAAGAATACCACGAAAGCAAGAAAAAAGAAGTACGCTATTAACTATTAACGTACCTGTCTCTTCCGAAACGAATGAGTACTATAGACTATCTGAGACTACCATCGATAACCTCGAGTCT
+
A?AB>;<>CB==?696>D@A?BCCC9;<B?CA;;;;5;;>>???>A;??<A=@AA?????.??CBBBBAAA999,99;;;;:':?292999&5<>=>CCCBBBCB@C?AA;@?@6;:CDDCCCCCCCCCCBB@BAAA?BBCCCCCC@D@B@A>ADCCCCCC?AA???F?CB@?>?<?;@==5:00*000000%0/)3<8;;;CBC35329;<5@9@@CBB@BCCBBBC@C?BBB=CAB?D::9A@ABB?>?BBAABBBAAABBEBC?CBBBBBB?B?A@@ABBBA
@ATNG8:03024:06875
GATGACTCTCGTACTGCTCTGCTCTGACTCTCGTACTCATTCGTTTCGGAAGAGACAGGTACGTTAATAGTTAATAGCGTACTTCTTTTTCTTGCTTTCGTGGTATTCTTGCTAGTTACACTAGCCATCCTTACTGCGCTTCGATTGTGTGCGTACTGCTGCAATATTGTTAACGTGAGTCTTGTAAAACCTTCTTTTTACGTTTACTCTCGTGTTAAAAATCTGAATTCTTCTAGAGTTCCTGATCTTCTGGGCAGACTCTCACACGCCTACCATCGATAACCTCGAGTCT
+
?@BCBABBC:::DFFFBBBEDCBCBCCBCBBBCCCBCC:::;BAA>AA>A@CBCACCC?BBBCC>A>ABBC?C>ABBCAAABB?ABBBB3BC?CCCC=ACBC?AA@?BB>===@BB?AAAABBBB<@@B;94>BBBBBBB>BBBB>BBBBBBBBBBB>>===@;AAA;AA;A;??BBBBBBB=AACCC:B?A;==;=;.;CABB8@@CCBBBB@?6<;;;.;??@B@B?CB?BBBBBCC@C?BB@BAA9>>BB=BCBBBCCDDCBBBCC@DDD?C999@9:6:@CDDCBAAA
@ATNG8:03028:06887
GATGGTAGTCTCAGATAGTCTATAGTACTCATTCGTTTCGGAAGAGACAGGTACGTTAATAGTTAATAGCGTACTTCTTTTTCTTGCTTTCGTGGTATTCTTGCTAGTTACACTAGCCATCCTTACTGCGCTTCGATTGTGTGCGTACTGCTGCAATATTGTTAACGTGAGTCTTGTAAAACCTTCTTTTACGTTTACTCTCGTGTTAAAATCTGAATTCTTCTAGAGTTCCTGATCTTCTGGCTCTCGTAGACAGATACTACCATCGTTCTCCTTAAGTCT
+
:::95:99==95555955555///0/779=5905>@=9B@?A=ACCB=BD:C966;8<8===>:>@BDDC===>>8<<<=<)<A499=>69455.6=>7<<<<;;?>@.69>@=:>?0//;7>;009>?@@@;@@@@79:DDCBB;;::9;;;00)///)/:3:4:::95555<7<=<<<&5.555555&5::::)65=@@???=@.955&59955.549;9=??;;?:;<8>?>@@@2995.5;596;>><===<<<=<;;;<@>;99)///)/)/)//33
@ATNG8:03036:06864
GATGGTAGGCGAGAGTGAGACGCAGTACTCATTCGTTTCGGAAGAGACAGGTACGTTAATAGTTAATAGCGTACTTCTTTTTCTTGCTTTCGTGGTATTCTTGCTAGTTACACTAGCCATCCTTACTGCGCTTCGATTGTGTGCGTACTGCTGCAATATTGTTAACGTGAGTCTTGTAAAACCTTCTTTTTACGTTTACTCTCGTGTTAAAAATCTGAATTCTTCTAGAGTTCCTGATCTTCTGGTGCGCTACAGTCTCTCTACCATCGATAACCTCGAGTCT
+
?@CB?BBCABBBBBBCCCCCBCBCCBBCEC::::BBB=BB@C@DCCCCCC@BCBBB?B?A@@@<?<?BCBBABCD@BBBBB3AB=B??=5=BBC?ABC?BD7:9AB@@<??AEBBBB?@@A<A;?>??AA??;?@@@<=>>C>>>>>>>@BBAAA=<;;<@@>D:==AAAB@@@;=;;::1:9>988888(7=9::19/////887>3:797(569;A5>9>?9?BA@@AE6756B<<>A;::=9///=:;>B@@@?@@BA===7=///=99597<>>>@@>>
@ATNG8:03038:06883
GATGGTAGCGCACACATAGATACAGTACTCATTTTCGGAAGAGTCAGGTACGTTAATAGTTAATAGCGTACTTCTTTTTCTTGCTTTCGTGGTATTCTTGCTAGTTACACTAGCCATCCTTACTGCGCTTCGATTGTGTGCGTACTGCTGCAATATTGTTAACGTGAGTCTTGTAAAACCTTCTTTTTACGTTTACTCTCGTGTTAAAAATCTGAATTCTTCTAGAGTTCCTGATCTTCTGGCTCTCGTAGACATATACTACCATCGATAACCTCGAGTCT
+
0/7:690/0CBDCCBBCCCCCCC@A?;=<<<<??2=B:C:BBCCAAA@CBBCC?B?@BBB>B?ACCCDBBAC?@@@??,?@<A>@@;@=@D8A;@;AB7:;CCCF@DCCCCCCG@AAC@C@CICCAAAE@GFBB@BCCCICBBBCCDCC@@@@BCB@BB@B@BBBBBBCCC@BCCCC:B>A=;;;;;*;BCCD=BBDCCCG<;;@CCCG5CBBCCACAED@CCCCCCD@D>BBCDBB?BBB=BB;;;BBBBECCCCCCBBBB@;;;;CAA?B?BBB@A@BB
@ATNG8:03041:06864
GATGGTAGAGAGAGCTCTCTCTCGTACTCATTCGTTTCGGAAGGGACAGGTACGTTAATAGTTAATAGCGTACTTCTTTTTCTTGCTTTCGTGGTATTCTTGCTAGTTACACTAGCCATCCTTACTGCGCTTCGATTGTGTGCGTACTGCTGCAATATTGTTAACGTGAGTCTTGTAAAACCTTCTTTTTACGTTTACTCTCGTGTTAAAAATCTGAATTCTTCTAGAGTTCCTGATCTTGGATATGAGTGACTCGTGCTACCATCGATAACCTCGAGTCT
+
ABBB@BCCCCCCBCB@ABDCICCGBBBBE<;7;BBB=BH@CABC=BDCB?BDC@@>@?BCBCACADCCCCEEGC?;;;;;*;A>A@AA<AIFGAFCCACC:;;@CCD@BBCCAA?B>BBB?B?BCCBBBBB?BBBB?BBCCBBBABBBBCBBBB?>>A<@@<@<@@A@?@BBB<>>?@?2?;?7;;AAA/AAABA:A@@;;;@@@@<AAAA/@;;;H;@;>>;>@@@====C=CA@@@B5858AABB???AB>>>>>>@AAA=>::9>6616<@@B@@?==
@ATNG8:03048:06885
GATGGTAGAGAGACTGTAGCGCACCCAGAAGATCAGGAACTCTAGAAGAATTCAGATTTTTAACACGAGAGTAAACGTAAAAAGAAGGTTTTACAAGACTCACGTTAACAATATTGCAGCAGTACGCACACAATCGAAGCGCAGTAAGGATGGCTAGTGTAACTAGCAAGAATACCACGAAAGCAAGAAAAAGAAGTACGCTATTAACTATTAACGTACCTGTCTCTTCCGAAACGAATGAGTACCTCTCAGACGCTCGCCTACCATCGATAACCTCGAGTCT
+
AB@@<;;@BBCBCBBBBCCCCCCBB=CCC?CBBC@@=@>A@CCCCC?BB?B?BC:::BAB2C@EBBBAAABBBC>@9;;CCB2BB?C?CDC<CCKAI==<GFDCD@C@CC@CBB?BCC?@@CCDDDCCAA@A@BBBB@BBBAAC@?=A@CCC>@@DDFEAA>ACCBCBACC?AAA<??CCC=AA@<=====,=><@???CAA=?=A;>??>9=8<<ABB>ACCBBBB>B>AFG>BBB?BBBBBBB?BBABBCDB???C??;?>>;>>?>A?>;>:>@A@@>>>
@ATNG8:03010:06916
GATGGTAGTATATCGCGTCGCTATCCAGAAGATCAGGAACTCTAGAAGAATTCAGATTTTTAACACGAGAGTAAACGTAAAAAGAAGGTTTTACAAGACTCACGTTAACAATATTGCAGCAGTACGCACACAATCGAAGCGCAGTAAGGATGGCTAGTGTAACTAGCAAGAATACCACGAAAGCAAGAAAAAGAAGTACGCTATTAACTATTAACGTACCTGTCTCTTCCGAAACGAATGAGTACATAGATATACGTATAGCTACCATCGATAACCTCGAGTCT
+
AABA?CBBBBCBBBCBABGDHDBA@=@BB?BCBBCCAFAICCBBDC@CC?CABBDCCFDD2C?BCBCCA@ABBC=>>@BBBB1@B=@;ABB7@BAA<;;BCCABA?A=AA>ABC@DCBABBGCBDB@@@A@?<@@;;6:???A???>A=A;;5:@@?A????DAAABB@BB?BBB?@@???8999:99:::(9=9?A>?>B??@;><?A==1818=@@@@CCAAABD@C?CCD>CCB????AAABBBAAAAAC???@===<B>=>:=;988AA<@;@CC???;;
@ATNG8:03011:06914
GATGGTAGTATCTGCACACTCTGTCCAGAAGATCAGGAACTCTAGAAGAATTCAGATTTTTAACACGAGAGTAAACGTAAAAAGAAGGTTTTACAAGACTCACGTTAACAATATTGCAGCAGTACGCACACAATCGAAGCGCAGTAAGGATGGCTAGTGTAACTAGCAAGAATACCACGAAAGCAAGAAAAAAGAAGTACGCTATTAACTATTAACGTACCTGTCTCTTCCGAAACGAATGAGTACACACTCTCATATGACACTACCATCGATAACCTCGAGTCT
+
ABBB?@@A;<<A;;6D?A<<666<<8<@B=B@@A@B=A=A@BBAAA>AA=@>AC??@CCB3C@BC@BBBB879D>BBBBBBB,;;59.9?A7CCDADABBCCA@@?C@;;7;BB>ABEDBBB999CCB;;;A=AA@A<@@?A@@9:59=AAA?BCBCBCDE@ECBA::6:?;=??6BBB=B<A;=8779999%0:5;000@@ABB?@<>B>=:>:==B<<7<D@@@AA@B9:;F:??C=???@A@BBBBBBBA?BA@99:>>=?==9>733<::28488;88377
@ATNG8:03017:06934
GATGGTAGATACTCGCTGATACACCCAGAAGATCAGGAACTCTAGAAGAATTCAGATTTTTAACACGAGAGTAAACGTAAAAAGAAGGTTTTACAAGACTCACGTTAACAATATTGCAGCAGTACGCACACAATCGAAGCGCAGTAAGGATGGCTAGTGTAACTAGCAAGAATACCACGAAAGCAAGAAAAAGAAGTACGCTATTAACTATTAAACGTACCTGTCTCTTCCGAAACGAATGAGTACGAGAGAGCACACGTGTCTACCATCGATAACCTCGAGTCT
+
8:<?=<>BCBBBB=>@>AA><<;;;3;<<:<==>==9=:;;:;;;;9;<8<259@@=?=:+:7=>888@@888<3336===;(::.5.555&59<7<666;;=>B=A?BB?ABC>;;;@B@@@@@995@@?@;@>>=88<435@48148=9505::<@<<<8?@BABB@BC9=>=5;;;>>8>AA<=>?<<,<<8977ABA88:<B;=<66/55(57=992999>?@D@C:>?C<@A@?@@ABCDBCC::9??????@AA@??=>@<0////554=;@?A>=665
@ATNG8:03023:06915
GATGGTAGCACGAGTCACTCATATCCAGAAGATCAGGAACTCTAGAAGAATTCAGATTTTTAACACGAGAGTAAACTTAAAAAGAAGGTTTTACAAGACTCACGTTAACAATATTGCAGCAGTACGCACACAATCGAAGCGCAGTAAGGATGGCTAGTGTAACTAGCAAGAATACCACGAAGCAAGAAAAAGAAGTACGCTATTAACTATTAACGTACCTGTCTCTTCCGAAACGAATGAGTACGATGAGATCTCGTGTGCTACCATCGATAACCTCGAGTCT
+
@@;:05==ABBBBBBBCCCD;::AB=B@@=ABBB;;7<=BB@@@BB=AA=@<@A@;;;;;'::=<=@>?AAABB<A@?CDGG3B@08/7=<2?AB>B?@?@@@@@,0,/?=@AB?@BABD>>>>A>>>???@9<<@=8==;;;>==8=:=;?<=@BBCBBB>C>>==E=@@;::6/55/.(.33.3;===)22,299999A9:5;5:>==8=:==BBA=AED;;;?:=9888)8==9=@@AAB>AA@A;;;>AB@@@<899;==8>;;;@@@<@<@B>>>@;;
@ATNG8:03024:06906
GATGGTAGGTGCACATGAGTGTATCCAGAAGATCAGGAACTCTAGAAGAATTCAGATTTTTAACACGAGAGTGAACGTAAAAAGAAGGTTTTACAAGACTCACGTTAACAATATTGCAGCAGTACGCACACAATCGAAGCGCAGTAAGGATGGCTAGTGTAACTAGCAAGAATACCACGAAAGCAAGAAAAAAGAAGTACGCTATTAACTATTAACGTACCTGTCTCTTCCGAAACGAATGAGTACCTCTCAGACGCTCGTCCTACCATCGATAACCTCGAGTCT
+
??9;05993:==B@BABAAAB;;;A>ACDAFCABBA?A>AAABBBB@DB=@=AAA@A@A@0A@CBBBCBB;;:@;@@95<<<$9;;:9999+995.5?;@EEELD>@?@E=??B@BAABBCDDDCBDCCDBB@BCBB?BBB@B>794;?B;:8:C@@?A:949<>=8848;6;;;.33=<<387705>ABAA'=A3;7;=>955;*/(/555.3.38<B?:666===@=B=BBC>BBC?AABCCCCADCAAADBBBBC>>??<?AA>@@@@A?;4;5:A@>>>BA
@ATNG8:03028:06905
GATGGTAGGAGACACGTCGCACACGTACTCATTCGTTTCGGAAGAGACAGGTACGTTAATAGTTAATTGCGTACTTCTTTTTCTTGCTTTCGTGGTATTCTTGCTAGTTACACTAGCCATCCTTACTGCGCTTCGATTGTGTGCGTACTGCTGCAATATTGTTAACGTGAGTCTTGTAAAACCTTCTTTTTACGTTTACTCTCGTGTTAAAAATCTGAATTCTTCTAGAGTTCCTGATCTTCTGGTATACACACTCGCTCGCTACCATCGATAACCTCGAGTCT
+
889:5;=?:>CAAB@B@@@BA@@BBBBCCC;<4;AAA;AC>B@BDDDDCD@CCCBB?B=AA@@<@?@689@??:@:77777$37178::3998;27;;138,33777848=858?BC?CCC?C?CCCCBBBB@BB??<?@A@@@@>?A===<<==8<>>6=<4;4;A>85572;4:>>??2?;A<=====.==:=:0528888975518=C=*79978/728>6BBCAA<A=@;?:>>=9037:4:>;;7:555@><<=>@==><1///;///7A186:7<<56
@ATNG8:03031:06909
GATGGTAGCGAGCGAGTGTGTATACCAGAAGATCAGGAACTCTAGAAGAATTCAGATTTTTAACACGAGAGTAAACGTAAAAAGAAGGTTTTACAAGACTCACGTTAACAATATTGCAGCAGTACGCACACAATCGAAGCGCAGTAAGGATGGCTAGTGTAACTAGCAAGAATACCACGAAAGCAAGAAAAAAGAAGTACGCTATTAACTATTAACGTACCTGTCTCTTCCGAAACGAATTAGTACAGAGAGTACGATATGTCTACCATCGATAACCTCGAGTCT
+
AAAB9CABBD@@ACCDCCBBBBCCCACBB@BB@@@A=A?BBCBCBB>BB@B>@??:;;;;$97=>>BABCBBBA9A@;;;;;':<9=;?<@0@BA?9;;@BBBCB?B?BC@CCC@BDBCCBBBCBBBBBCBB@BA@@=@@BBCBCF?C@BA@=@BBDCCCD@BCBCCC@BA?BCC=AABCC:@9939:999:%9>;>A:A?>CBB?A?;BCB7;5:<BBA<ABBBBCCAD@DED?BBB?@>@CBBAAABBBBBBBBBBCBBBBBBB?A@???88488>AABBA>>
@ATNG8:03032:06903
GATGGTAGTCTCAGATAGTCTATAGTACTCATTCGTTTCGGAAGAGACAGGTACGTTAATAGTTAATAGCGTACTTCTTTTTCTTTGCTTTCGTGGTATTCTTGCTAGTTACACTAGCCATCCTTACTGCGCTTCGATTGTGTGCGTACTGCTGCAATATTGTTAACGTGAGTCTTGTAAAACCTTCTTTTTACGTTTACTCTCGTGTTAAAAATCTGAATTCTTCTAGAGTTCCTGATCTTCTGGACAGAGTGTGCAGATACTACCATCGATAACCTCGAGTCT
+
A@@@9A>BBCCCBBBDCCCCBBBBBBBBAC@@=@BBB>BBAD@CDCDDBB?BCBBBAB?BCCD@C?CCDDC;;;C=;;;;;);;;,:>?@6>?AA=ACC@CD;:;CCBCADCCDBBBC@DCC@B@CCBBBC@@<@BCC@CCBBCCCCCCCCBBBBB?AA@?BB?B=AABBCCCCB?A;;;;.;@C=;;<;<*;ACCE>CBBAACCAAB?CCCC3C;;;D>B>BC?BCBA@@D@D@GCCCCC>A@CAECCCCBBCCBBBCBBBBBBB?B:::A@@=??BBBBBAAA
@ATNG8:03032:06934
GATGGTAGCAGACGTGACAGAGCGCCAGAAGATCAGGAACTCTAGAAGAATTCAGATTTTTTAACACGAGAGTAAACGTAAAAAGAAGGTTTTACAAGACTCACGTTAACAATATTGCAGCAGTACGCACACAATCGAAGCGCAGTAAGGATGGCTAGTGTAACTAGCAAGAATACCACGAAAAGCAAGAAAAAAGAAGTACGCTATTAAACTATTAAACGTACCTGTCTCTTCCGAAAACGAATGAGTACCTCTCAGACGCTCGTCCTACCATCGATAACCTCGAGTCT
+
><@A?ABBBBBBC@AADCCCCCCBB?AAC@CBBAAA6;7;ABBBCC>AA>B?BDA999999%:8??AAAABB@A@8=>;;;;;*:C>C=BCB=DEFAEBBBCCCCD@C@::5;@@<@@A@CCCCBBBA@?@90*0>00+0>===@::8;>ACD@BBBCBCCC?AACGCC=882:@>;>=999929??@FDFGDD)BA>A;;;DA<<9)//)/;//)//'/:@=A@DCC?=::+.)----&---(-688:<=7;8==BBCBBAA@AAA;>>=8:888=<<7<088====;;
@ATNG8:03039:06928
GATGGTAGCAGACGTGACAGAGCGCCAGAAGATCAGGAACTCTAGAAGAATTCAGATTTTTAACACGAGAGTAAACGTAAAAAGAAGGTTTTACAAGACTCACGTTAACAATATTGCAGCAGTACGCACACAATCGAAGCGCAGTAAGGATGGCTAGTGTAACTAGCAAGAATACCACGAAAGCAAGAAAAAAGAAGTACGCTATTAACTATTAACGTACCTGTCTCTTCCGAAACGAATGATTACGATGAGATCTCGTGTGCTACCATCGATAACCTCGAGTCT
+
BBCC@DCCBBBLB@@@BCFGFDDCC@CCD?BBCCBB?B?BCBBBBB?BC?D@BB?89999.9?BBBHEAA???@9?@;;;;;*;C@D8;;;.;AA=ABAAHKJBA>BACC@CBB@BBBBCCBCBCCCCBCCC?BBBC?BBBBBBBC?C?BAA?ACBBBAAD@AAABBD?@A=AAA=AABBB=@=>99:9999%9>;=?>@B>@@@=D;;;;D5;6;CCBB>@@DCBBB?B?BCD>CBB?BBBBACBBBACBBBBBAAABBBBBBBA>B;;:B>>:>=@??@A:::
@ATNG8:03042:06910
GATGGTAGGCACTGCGCACACATCCCAGAAGATCAGGAACTCTAGAAGAATTCAGATTTTTAACACGAGAGTAAACGTAAAAAGAAGGTTTTACAAGACTCACGTTAACAATATTGCAGCAGTACGCACACAATCGAAGCGCAGTAAGGATGGCTAGTGTAACTAGCAAGAATACCACGAAAGCAAGAAAAAGAAGTACGCTATTAACTATTAACGTACCTGTCTCTTCCGAAACGAATGAGTACTGTATCTATGTGTGCGCTACCATCGATAACCTCGAGTCT
+
@ACB?CAA>ABBBBBCCDDEAAAAA=BBCAECCCAA>A?AAECCCB@CB?B@BBB:;;:;.;@CCCCCCBBBBB;A@;;;;;*;C>B<AAA9ACC@CABBCCCCD@C@@@=@DD@CAAABCCCCBBBAABCC?CAAA>BBBBAAAB>B@CBB?BCACCCCC?@@@AAC?CC?BBB>AABBD>B9999CCCC3CA<A>>>DBB@@;@;??AB;><>BCAA?AAABBCC?B?AAG>DAA>ABBBCBCCABBBBABBBBDBBACAABB=B;<;A;;5:;>?@BB788
@ATNG8:03044:06937
GATGGTAGGCACTGCGCACACATCCCAGAAGATCAGGAACTCTAGAAGAATTCAGATTTTTAACACGAGAGTTAAACGTAAAAAGAAGGTTTTACAAGACTCACGTTAACAATATTGCAGCAGTACGCACACAATCGAAGCGCAGTAAGGATGGCTAGTGTAACTAGCAAGAATACCACGAAAGCAAGAAAAAAGAAGTACGCTATTAACTATTAACGTACCTGTCTCTTCCGAAACGAATGAGTACATAGATATACGTATAGCTACCATCGATAACCTCGAGTCT
+
::446;:>;:>>@@<<<<<;@ACCD?CCD@;96=;;6;9=;9;;@B?BB@B@AA@CCDDD3D>;:8=<;;48-7:1:895555$5:5:7==@7:9A?966=>>>>>:>;B><@AF@CCAACCCBBCECBBCCC@@AAB@BBDCDCAA>A?A;;9;AA@A@@C????CAA>AD@BBB?CB<<<78:>;@BBBBB)BC<?;;@BBAAA1818:=<3;5;<AA@=@@@ABBC@C?BBD>CCC?BBCBCBBBCCCCCCBBBA:;;AAAA@@<@@>>=BD3756AA>@787
@ATNG8:03045:06914
GATGGTAGGACGAGCGTCTGAGAGGTACTCATTCGTTTCGGAAGAGACAGGTACGTTAATAGTTAATAGCGTACTTCTTTTTCTTGCTTTCGTGGTATTCTTGCTAGTTACACTAGCCATCCTTACTGCGCTTCGATTGTGTGCGTACTGCTGCAATATTGTTAACGTGAGTCTTGTAAAACCTTCTTTTTACGTTTACTCTCGTGTTAAAAATCTGAATTCTTCTAGAGTTCCTGATCTTCTGGTATACACACTCGCTCGCTACCATCGATAACCTCGAGTCT
+
A@@@;;=C@CCBBBCCCCCCAAAE@CBCBCAA>A@BC=BD>@?AEEBBAAADDCAA=@?BBB@=A@CBBBBBBBI@BBDJD5BB>B;:;6;:;D>BBB?BB:;;BDEI@CFECCDDE@DCD?@=AABBBAAAACDDC?BCCCAAACCCBDDCCBB@CBB?BB?B?B@@@FCCDIABBBEM<F:;7;@ABA0@@BCE?CBBBBBBAAB?CDCC0BB@<;9;=@@@BBBD;<;?C?DCBBBB?BBB@JFGGCCBBB@AAAAAB@@@C@B@????A?B=@@CCBB@?
@ATNG8:03048:06907
GATGGTAGCTATACGTATATCTATGTACTCATTCGTTTCGTAAGAGACAGGTACGTTAATAGTTAATAGCGTACTTCTTTTTCTTGCTTCGTGGTATTCTTGCTAGTTACACTAGCCATCCTTACTGCGCTTCGATTGTGTGCGTACTGCTGCAATATTGTTAACGTGCGTCTTGTAAAACCTTCTTTTTACGTTTAACTCTCGTGTTAAAAATCTTGAATTCTTCTAGAGTTCCTGATCTTCTGGACAGAGTGTGCAGATACTACCATCGATAACCTCGAGTCT
+
:5AA9>CCBC===??CCGGGCCBBB=CBBCCA;AAAB=BCCB9;:B;;;C899?<>18-//886;;?@B>??@87133333$396;??5?=9959??;?D599=BBB@AABBBBBE>9788=8=888;;;?>@@?A:??BC>>>>@???>>;;:5;9<8<D:=:>@@<<9988-./>>>/;5;688:8:):::<;0949<===A?;;57<<;*9//,/;7=5==<A??@;@@06,//63583///388/5656///88558<>;AA:786<<67087==>@=889
@ATNG8:03051:06918
GATGGTAGACATATCGTACTCTCTGTACTCATCGTTTCGGAAGAGACAGGTACGTTAATAGTTAATAGCGTACTTCTTTTTCTTGCTTTCGTGGTATTCTTGCTAGTTACACTAGCCATCCTTACTGCGCTTCGATTGTGTGCGTACTGCTGCAATATTGTTAACGTGAGTCTTGTAAAACCTTCTTTTTACGTTTACTCTCGTGTTAAAAATCTGAATTCTTCTAGAGTTCCTGATCTTCTGGTGTCGTCTATCATGTACTACCATCGATAACCTCGAGTCT
+
@ACB@CCCCCCCCBCCBCCCCCCCBBBCCBCBEBAA>AC?B@CCACCAA>AABBB>B>B@BC>A?BBCBBBB<B=BBBBB1BB=A999,7AAB?BBB?BB?>=>DCC?CC>>>>>><@AA<A<@@A@?==><@A@@<@@A>>>@@@AA@@@>>><@@B;@@<B;>>@@@AABB<@>>>>3>=A;??CCC/DD>>>3:;::;;<<=>5;;;;+9>??@<@=AA;?>AA@@@;?;?ABAA@:>>B<;;;AA?;;;A@@@A@@>>>A<>>@>><=:><@@AA;999
@ATNG8:03051:06928
GATGGTAGCACGACACGACGATGTGTACTCATTCGTTTCGGAAGAGACATGTACGTTAATAGTTAATAGCGTACTTCTTTTTCTTGCTTTCGTGGTATTCTTCTAGTTACACTAGCCATCCTTACTGCGCTTCGATTGTGTGCGTACTGCTGCAATATTGTTAACGTGAGTCTTGTAAAACCTTCTTTTTACGTTTACTCTCGTGTTAAAAATCTGAATTCTTCTAGAGTTCCTGATCTTCTGGTAGAGCGTGCATATATCTACCATCGATAACCTCGAGTCT
+
::5905<><<A?;;;==@<<>BBBCCCEBCAA=BBBB=BA=?@C@@@CDBBBB;957;8;<<C:D@CBBBBCCCE@FJDGG5AC?ACDC?CCBB7;:;69D?@BCCC=AA@@@BCB=B@A>@?CCCCA?::5:=??>CBDDBA@CC@A@BBCCC@CCC@GFGE?BABBCDBBB?@ACCC;D@C@CCDED5CDDDF:;;A;;;@A??4:::9(9@=?A>B>CB@CCBBCCB@C@AAABAD??AG@DBBBBBC<<;CFFFDD;;;D?C;<<@;;5;:@A>;;000
@ATNG8:03054:06910
GATGGTAGTGTCATATGAGAGTGCTGTACTCATTCGTTTCGGAAGAGACAGGTACGTTAATATGTTAATAGCGTAACTTCTTTTTCTTTGCTTTCGTGGTATTCTTCTAGTTACACTAGCCATCCTTACTGCGCTTCGATTGTGTGCGTACTGCTGCAATATTGTTAACGTGAGTCTTGTAAAAACCTTCTTTTTACGTTTACTCTCGTGTTAAAAATCTGAATTCTTCTAGAGTTCCTGATCTTCTGGGATGTGTGCGCAGTGCCTACCATCGATAACCTCGAGTCT
+
>@AC>AABBBBADCCCHLAAB@0//77///944.445>4<<4625<999;;7;;=>?8A<A94594=5;@@;;5516>8<=@@@+>>?255;<1::778;00+/727:;<<9A>>>@@AA=@AB<A=A???CBAA@AAAB?BCCAAABB@@A@@AB@@<AA@=BB=A=@B@?@??BC?@@@BAA,@;@<??EED1CBBAA499;9====9=29555$5;@99497@D>@B@:;9>.929=>BAB@BBAA6:9:;>999@@@999C@CCCAC:00<00*0*0/==@C9:
@ATNG8:03010:06999
GATGGTAGTCTCAGATAGTCTATAGTACTCATTCGTTTCGGAAGAGACAGGTACGTTAATAGTTAATAGCGTACTTCTTTTTCTTGCTTTCGTGGTATTCTTGCTAGTTACACTAGCCATCCTTACTGCGCTTCGATTGTGTGCGTACTGCTGCAATATTGTTAACGTGAGTCTTGTAAAAACCTTCTTTTTACGTTTACTCTCGTGTTAAAAATCTGAATTCTTCTAGAGTTCCTGATCTTCTGGAGATACACATGATACTATCGATAACCTCGAGTCT
+
D?@@;C?JCCBBBBCBCCCBABHBCBDBAAA@<@BBD?FF?C@CCBBAAB=B@B@@>??CCBB>@=@ACBC;:/@-00:::,00+//::1?;@=9ABC@BC;;=CBDIACCCC@@@B=AAB?A?BAAABCCCACCDC@CAAACCCCBBCC@@ACC@CCC?BB?A?AAA;;;CDC>A;;;;;*;;A9A?=@=,>ABAB<A?A?ABBBBB@CFFF1CA@AB@CADG@BBBBDCC?B@A@@BBB=@@C@CCCDCBBCBBBCDBCCBBCCC>><><????A?>>
@ATNG8:03016:06962
GATGGTAGAGAGACTGTAGCGCACCCAGAAGATCAGGAACTCTAGAAGAATTCAGATTTTTAACATCGAGAGTAAACGTAAAAAGAAGGTTTTACAAGACTCACGTTAACAATATTGCAGCAGTACGCACACAATCGAAGCGCAGTAAGGATGGCTAGTGTAACTAGCAAGAATACCACGAAAGCAAGAAAAAGAAGTACGCTATTAACTATTAACGTACCTGTCTCTTCCGAAACGAATGAGTACGAGAGTCAGAGCAGAGCTACCATCGATAACCTCGAGTCT
+
<<9@6//:///<<<<<<6669;9::455575////;696;;;::9:0447<7498=9==>.=<A977B??@C@@@8<=33333$33,3,333&388176:9/----(.05735.2,2226<<>>>>?CBCDGC@BB@@=@AAAA??@=B>BBA>@A@BFBCBADCCBBA=@A=AAA;??AA@;@993:===?.?C?CBBBBC@=>5;7:=AA6:7:AA@A@CBBBBBA=@<:::/7??=ABBBCCAAABA???DC>>>B?????AA?>@@@@==:=;?A?>>?98
@ATNG8:03018:06976
GATGGTAGTATATCGCGTCGCTATCCAGAAGATCAGGAACTCTAGAAGAATTCAGATTTTTAACACGAGAGTAAACGTAAAAAGAAGGTTTTACAAGACTCACGTTAACAATATTGCAGCAGTACGCACACAATCGAAGCGCAGTAAGGATGGCTAGTGTAACTAGCAAGAATACCACGAAAGCAAGAAAAAGAAGTACGCTATTAACTATTAACGTACCTGTCTCTTCCGAAACGAATGAGTACATAGATATACGTATAGCTACCATCGTCCGACTAAAGTCT
+
CCBA@CDCCCCCCCCCCDCCBBCCDACBB?BDDC99;:@CCCDCCB@BD@C@BBAA@@@A2A@CCCCCCADCCD>AA@@@@@0@A>A5;;;.<CC@CBCBCCCBB?B?;;::BC>BABBCBCBCDBBBCCBB?A@:94;@@ABBBC?C@CBB?B@@@BBBC?BBBBCC?BB?A@A9?::::5;00+0====,00,9;:;BBA>><>=@@AB;><>@BBB?ABAA@AA?B?BAC>CCD????BBBBBBCCCCBBBAA?@?@BAB??=?===AB?BB??@@:BB@@
@ATNG8:03019:06965
GATGGTAGACATATCGTACTCTCTGTACTCATTCGTTTCGGAAGAGACAGGTACGTTAATAGTTAATAGCGTACTTCTTTTTCTTGCTTTCGTGGTATTCTTGCTAGTTACACTAGCCATCCTTACTGCGCTTCGATTGTGTGCGTACTGCTGCAATATTGTTAACGTGAGTCTTGTAAAACCTTCTTTTTACGTTTACTCTCGTGTTAAAAATCTGAATTCTTCTAGAGTTCCTGATCTTCTGGCGCTCTGTCACGTCTGCTACCATCGATAACCTCGAGTCT
+
;;<A=A966<<<@=CCCCCCCCC:96===?;?<ABBE>BC?B@;98<;==999=991:19>AD@D=AABBABB8>;8>C>C+CB?A967,8AAB@BB@@@@<000@@@;;@@@B???<>>>:><@;;;;;;=:=@AD388A;;:==<;<:::AAA<<;;<@?;@:==@?<<=::57:;9=.>5:5:8:::,66777*--7----//:19797(5::>:594<<188>A>=>8<8<<;;;>;9996//-66--/:9<<>9///9886:<<755559+//7777:7
@ATNG8:03020:06983
GATGGTAGTACATGATAGACGACACCAGAAGATCAGGAACTCTAGAAGAATTCAGATTTTTAACACGAGAGTAAACGTAAAAAGAAGGTTTTACAAGACTCACGTTAACAATATTGCAGCAGTACGCACACAATCGAAGCGCAGTAAGGATGGCTAGTGTAACTAGCAAGAATACCACGAAAGCAAGAAAAAGAAGTACGCTATTAACTATTAACGTACCTGTCTCTTCCGAAACGAATGAGTACGTGTGCGACGTGTCTCCTACCATCGATAACCTCGAGTCT
+
BBBC@CCCCBBBBBBDCCCC?@@BB@CDC@CHCGBB@BBDDFBBBB?BB?B@BBBBBBBB5B@CCCEBCCEBBD>CD@A@@@2@C@D@FFF;CCC@CCCCCCCCD@C?CC@BBB?BAAABBBBCCCCCBC@@<ACCC@BBBBABAB?B?CBB@BGCCCCBD@CCCBBB?CC@CCC999@@?8???=@BFED2CC@C:::DCDBB?B?BDBD?B?CDCCB@BBBBCBB@C@CCC>CAB?ABBCCBBAAAAAABBBBBBBABA?CBB?B>>>A>>;><@CC??=AA
@ATNG8:03031:06968
GATGGTAGACATATCGTACTCTCTGTACTCATTCGTTTCGGAAGAGACAGGTACGTTAATAGTTAATAGCGTACTTCTTTTTCTTGCTTTCGTGGTATTCTTGCTAGTTACACTAGCCATCCTTACTGCGCTTCGATTGTGTGCGTACTGCTGCAATATTGTTAACGTGAGTCTTGTAAAACCTTCTTTTTACGTTTAACTCTCGTGTTAAAAATCTGAATTCTTCTAGAGTTCCTGATTTCTGTGAGATATGCATGATGCTACCATCGATAACCTCGAGTCT
+
?<<B?CCCCCCDCCCCCDDJICBBBBBBA@;?:AEDD<AA=@=@CCBCBB?CB9:;>B?CCBB?B?BDCBAAA37.3;===+=A8A9:9(23//49//(/8366:=:B7=CBA@@?>:@@@;?;>>=::<>=<AAA?=AAAABA@===@@@@@@B<;;;;?>8>:>@@BAAA@>5:;FDE6;7;<>:>>>,<;:::*/+/9:<<6::>18888(8888A=@<?B=@@@BF>=:><?A;;;3;?===@>>>A@==>>>?@@B???<A>==@;;7;>A@?<<99/
@ATNG8:03031:06977
GATGGTAGACATATCGTACTCTCTGTACTCATTCGTTTCGGAAGAGACAGGTACGTTAATAGTTAATAGCGTACTTCTTTTTCTTGCTTTCGTGGTATTCTTGCTAGTTACACTAGCCATCCTTACTGCGCTTCGATTGTGTGCGTACTGCTGCAATATTGTTAACGTGAGTCTTGTAAAAACCTTCTTTTTACGTTTACTCTCGTGTTAAAAATCTGAATTCTTCTAGAGTTCCTGATCTTCTGGCGCGTATGTATGTCGCCTACCATCGATAACCTCGAGTCT
+
BBBB?BBCCCCCCACBCEECCCCBCCDCCB;;8<BBC=BB?B?AACCCBB>AACAB?B?BBAB=A<@?;BBABBB=BBDDC3CC8?762'27786>=<6<B9899BAB?@@@??>@?;>=A49499<:9778=AABB<@?@@@@@AA@@@A@:::8:;;:>>8=9====>>@>>9;67777(66=499999+7>=:838585=<AAAA:9999,7///:393<=;@>>>AAB<>;>>>;;;;>>@<>>=B;;;>>A@>>:==166>7=;;;A>>;>5::<<<<??
@ATNG8:03033:06982
GATGGTAGGTTCACATGAGTGTATCCAGAAGATCAGGAACTCTAGAAGAATTCAGATTTTCAACACGAGAGTAAACGTAAAAAGAAGGTTTTACAAGACTCACGTTAACAATATTGCAGCAGTACGCACACAATCGAAGCGCAGTAAGGATGGCTAGTGTAACTAGCAAGAATACCACGAAAGCAAGAAAAAGAAGTACGCTATTCACTATTAACGTACCTGTCTCTTCCGAAACATGAGTACGATGAGAGAGCTCTCTCTACCATCGATAACCTCGAGTCT
+
BBBC@C@A=@<@CDDBBBDCCCB;:6;@@=;;;BAA?B?AAAA?@@>AA=A=A@A????5AC@DCCCDEEECCB=A@?@@@@,>C?D>BAA:ABB@CCBBCCCCC@CACC@BBB?BCBBCBCCCCCDCCBBC@DDCC>BBBCBBBB@C@CBB?BDCCCCCC@AAAAAB@CC?????A@@@?:@@@:@@@AA2AA?B?>?BCCBB?B>>=>>7:7:??@@<@A@@@@@<><>CA:AAA?>>>AACC>>>AAAAAAA666>>>=?=A667AAA1636??@A>>>
@ATNG8:03039:06971
GATGGTAGTGTGTCTCTGAGAGTAGTACTCATTCGTTTCTGAAGAGACAGGTACGTTAATAGTTAATAGCGTACTTCTTTTTCTTGCTTTCGTGGTATTCTTGCTAGTTACACTAGCCATCCTTACTGCGCTTCGATTGTGTGCGTACTGCTGCAATATTGTTAACGTGAGTCTTGTAAAACCTTCTTTTTACGTTTACTCTCGTGTTAAAAATCTGAATTCTTCTAGAGTTCCTGATCTTCTGGATATGAGTGACTCGTGCTACCATCGATAACCTCGAGTCT
+
:5@<:==BCCDCCCCBABABCBBCCBBBBBBE@CABA<@C@@>@BBBBBB:=;ACC?B@CCCEAD@CCCCCBBCEACBDCC2;;599;;0;;;:4:6<8=@9=BBCBC@CCCCCCCCACCC@C@CCCCCCAA>ABDD?BBBCCBBBBDCCCCCCD@CCC@CDAC@BBACCCCCD@BBBBB8?;?=??@@@2@A@AA<A@CCBBBBBB?BCCC5CBBBB>B@BB@BCCCCCC@CACCCCCC?CBC?BCCBBCBCC@@@BBBBCCBC?B:;;A;:7;@CCDCBAAA
@ATNG8:03040:06969
GATGGTAGACATATCGTACTCTCTGTACTCATTCGTTTCGGAAGAGACAGGTACGTTAATAGTTAATAGCGTACTTCTTTTTCTTGCTTTCGTGGTATTCATGCTAGTTACACTAGCCATCCTTACTGCGCTTCGATTGTGTGCGTACTGCTGCAATATTGTTAACGTGAGTCTTGTAAAACCTTCTTTTTACGTTTACTCTCGTGTTAAAAATCTGAATTCTTCTAGAGTTCCTGATCTTCTGGTGTCGTCTATCATGTACTACCATCGATAACCTCGAGTCT
+
CDCB@CBCCCCDCCCCCCCCCBBAECBB@@A@>@DDE>CC?C?BCCCBAA@BBB??=?@BABB>A>ABEDCBBBB?BBCCC3BA=>889.8?AA?CBB?BA@@@AABB?BCAAAA>>:>AA=A6<<AAA@@@6<<AA=@?????CCCAAAA??>><BCC?BC@FAAA@CCDDDC?AAA@@7A;A;AAAA@0@BBCC=BACCCCCCCB@CCCC3BA@BB@BAEC@BBBCCCC@C@BBBCBB?BBB@BBBBBBAAABCCBBBCCCCC@C:;;BAA>B=@@CCBBBB
@ATNG8:03050:06980
GATGGTAGTATCTGCACACTCTGTCCAGAAGATCAGGAACTCTAGAAGAATTCAGATTTTTAACACGAGAGTAAACGTAAAAAGAAGGTTTTACAAGACTCACGTTAACAATATTGCAGCAGTACGCACACAATCGAAGCGCAGTAAGGATGGCTAGTGTAACTAGCAAGAATACCACGAAAAGCAAGAAAAAAGAAGTACGCTATTAACTATTAACGTACCTGTCTCTTCCGAAACGAATGAGTACACACTCTCATATGACACTACCATCGATAACCTCGAGTCT
+
ABBC?BCCCBCCBAAACFCCCBC;;9;CC@CDBBBC@C>AAC::;C@CB?B?ADB??>?>.><@BCCDDCCBBC>B8:;BAA0@@<=2;;;6;CC?BBCGFCDBB@B@CB?BAA>BBBBCBCCCCDBCBBBB>ABBC@BBCCAA:97;=ACC@BBBDCCBB?BBBAAD?BB????;>@9999*9==99:999:%:@;AA@AC=:;=16125:=3;5::@AA>@@;:;?B?C@CCC>AAA@BBBBABACCCCCCAAADCCC???BBBC@C@::9@@:A>AAAAC???
@ATNG8:03008:07012
GATGGTAGTGTGTCTCTGAGAGTATTACTCATTCGTTTCGGAAGAGACAGGTACGTTAATAGTTAATAGCGTACTTCTTTTTCTTGCTTTCGTGGTATTCTTGCTAGTTACACTAGCCATCCTTACTGCGCTTCGATTGTGTGCGTACTGCTGCAATATTGTTAACGTGAGTCTTGTAAAACCTTCTTTTTACGTTTACTCTCGTGTTAAAAATCTGAATTCTTCTAGAGTTCCTGATCTTCTGGACAGAGTGTGCAGATACTACCATCGATAACCTCGAGTCT
+
>::;9=?ADCBBCDAAACBBBBCCC@BBCCCD?CCCD<BB@C@CBCCCCEACCFCCAC@CDCC@CACBBDCBBBC@CDDFF3;;6:@@@;A:;6296A@BB@BCBBBDACDDCCCCD@DBB@C@GCCBBBBD@CCCC?CCCCCCCDDAAACDCCC?BBA?BD@D=AACDCCCCC@CCCCC;C@C=@????0@BBBD>C@@ABBCABAADDGC5CCBCC@C?BD@BBBBBBC@C?CCCCDD>@?B@CCCCDCCCBBABDDCCCBBB@B@@@@@?;?<?@ACCB??
@ATNG8:03014:07009
GATGGTAGTGCGTGAGAGAGTGACCCAGAAGATCAGGAACTCTAGAAGAATTCAGATTTTTAACACGAGAGTAAACGTAAAAAGAAGGTTTTACAAGACTCACGTTAACAATATTGCAGCTGTACGCACACAATCGAAGCGCAGTAAGGATGGCTAGTGTAACTAGCAAGAATACCACGAAAGCAAGAAAAAGAAGTACGCTATTAACTATTAACGTACCTGTCTCTTCCGAAACGAATGAGTACACATCGTCGTGTCGTGCTACCATCGATAACCTCGAGTCT
+
@:??5:;=@ABBAAAAAAAADCABA6@CC@BCBB@?7;7;;@AABD@CC?C@BAA99999'94AAACBB??>8=399:;:;;*;?=A>BBB9BBB@BBBBAA@CC@D@BB?BBB@DCAABB@AACBCBBBBA>BBAA=BB@A@CBC@B?@@C@BCCE:;:C@CCBBCCACD??>?>ABECC>A@@<77;;<,=A=AAAAA@@?@5:3:?@A>A=A?>>C>CB>??BC=@=A@@<@CC?@@?B??:::BCBBB;;;BBBABBBBDC@FBBAAAA=?=?DABBABB
@ATNG8:03020:07030
GATGGTAGCGAGCGAGTGTGTATACCAGAAGATCAGGAACTCTAGAAGAATTCAGATTTTTAACACGAGAGTAAACGTAAAAAGAAGGTTTTACAAGACTCACGTTAACAATATTGCAGCAGTACGCACACAATCGAAGCGCAGTAAGGATGGCTAGTGTAACTAGCAAGAATACCACGAAAGCAAGAAAAAGAAGTACGCTATTAACTATTAACGTACCTGTCTCTTCCGAAACGAATGAGTACGATGAGATCTCGTGTGCTACCATCGATAACCTCGAGTCT
+
BBDD@CCDCB@@ABDBBBCDCCDCB@BCC?BBBB@A?A@CCDDAAB@CF?B?A?B;;;;;*<>AA?CA>@9599,9A?ABCC1BB>B5<;;-<A@=ACCCBBBDF?C@A@>@EE?CC??@CDCCCCDCCCCB?@@@@=BBBBCCCB@C@C:::;CDCCCDC@CCDBBC?BB?BBB@BBAA@<A@?;==<=<.?A>ABBBBCCCC>A>AAA=1819;@@A<ABA@@CC?B@BBB=BBA?ACBABAABCBCCCCBAAAABBBBCCBB?B888>880807==AB;;:
@ATNG8:03039:07027
GATGGTAGCAGACGTGACAGAGCGCCAGAAGATCAGGAACTCTAGAAGAATTCAGATTTTTAACACGAGAGTAAACGTAAAAAGAAGGTTTTACAAGACTCACGTTAACAATATTGCAGCAGTACGCACACAATCGAAGCGCAGTAAGGATGGCTAGTGTAACTAGCAAGAATACCACGAAAGCAAGAAAAAAGAAGTTACGCTATTAACTATTAACGTACCTGTCTCTTCCGAAACGAATGAGTACTGCGTCTCACTCTCGCCTACCATCGATAACCTCGAGTCT
+
A?BB@BBBBBCC@@;CCCECCABAB=@@A=>@BB@@=@<@@@@??A?AA=?<?BAAABBA2@=@BBBBBC??>@8??;;999'9@=>:>@@2EBB:?=@>=<;00)/5//)//4.5;::=<<ABB9:9AAAA=@@@E?ABCAAAAA?C@C<;8;ABADCBB?:::AAA>BB???87==887.733,3;;;BB(>A>9517>?=>?>:=:9<<A:>:86:::4:AB@@?B@E=?@F<??A=?>>???A999AAAAB@@@?CBBB@D??>@::9?<<293:@@@ABBB
@ATNG8:03044:07017
GGATGGTAGACATATCGTACTCTCTGTACTCATTCGTTTCGGAAGAGACAGATACGTTAATAGTTAATAGCGTACTTCTTTTTCTTGCTTTCGTGGTATTCTTGCTAGTTACACTAGCCATCCTTACTGCGCTTCGATTGTGTGCGTACTGCTGCAATATTGTTAACGTGAGTCTTGTAAAACCTTCTTTTTACGTTTACTCTCGTGTTAAAAATCTGATTCTTCTAGAGTTCCTGATCTTCTGGGTCTACGCTCGTCGCGCTACCATCGATAACCTCGAGTCT
+
/)/793999;;;>?>@@>>=>>>665;;9:>:405<<<245.4388:;;99999887,3,3333,5755655<<59.55555$55.5559)5<995::;5;=:;@9:6@:=<=>=?==2555.5499566;;;:>@@@:>>==BCCCCAA@CCB@A=B:;69C?C?CCC996BBC@===??2>29.99>@@,?B9:;,000000>00929999$9A>00/)//)/><9<97272///999)/49:19999999<<699AA@695=8:>;:<<<7;8>::<;;::
@ATNG8:03044:07021
GATGGTAGCTCGCTGATGATATCTCCAGAAGATCAGGAACTCTAGAAGAATTCAGATTTTTAACACGAGAGTAAACGTAAAAAGAAGGTTTTACAAGACTCACGTTAACAATATTGCAGCAGTACGCACACAATCGAAGCGCAGTAAGGATGGCTAGTGTAACTAGCAAGAATACCACGAAAGCAAGAAAAAAGAAGTACGATATTAACTATTAACGTACCTGTCTCTTCCGAAACGAATGAGTACTATAGACTATCTGAGACTACCATCGATAACCTCGAGTCT
+
DEA@?ADBBBCCCBBBDBCCBBEDD@BCB?CCCC@@?A@CCCCABB@BB?A?BCGBCBBB3C@BBBBBBBBDBE>BB;;;;;*;B>A5;;;.<CE?ABCBCCCBC?C?CC@CBA?CCCBBBCBCDCCCCBBB?BB@@=@@@@ACAA>B?BBB?CCCEDDBC?ABBBBB@BB?AAA>AACCB:@::3::9999%9839@@BBB;=9;A=BA?B?A;AA>>>=AA@@<=><A<>>>9>>><>>>B;;;BBAAAB:::AAAA?>>AAAA9>555A>>9>=A;>=A>>>
@ATNG8:03049:07009
GATGGTAGTATCTGCACACTCTGTCCAGAAGATCAGGAACTCTAGAAGAATTCAGATTTTTAACACGAGAGTAAACGTAAAAAGAAGGTTTTACAAGACTCACGTTAACAATATTGCAGCAGTACGCACACAATCGAAGCGCAGTAAGGATGGCTAGTGTAACTAGCAAGAATACCACGAAAGCAAGAAAAAAGAAGTACGCTATTAACTATTAACGTACCTGTCTCTTCCGAAACGAATGAGTACGAGAGAGCACACGTGTCTACCATCGATAACCTCGAGTCT
+
@@BGACCCBBBA:;6@@FFEBB>CDABEB?BB;;;B@B?CECAA:;99?8??AB@@<===+:6888<<=BB=B=6<?@CDDD3BB>A;@@@9AED@CCCGBBACC@C@IIGB<<<;DDCDCCCGGHCBBBCC@CCCC?BBCCB@??>D?CBB@BBCCBBBB?BCBAAB@BB????799@@C=@<<89999:9%9>8;948?>A=;1512579(/(//00;6;<???A???<:::3:00+0@@@CCBBBBBBBBAAAABBB???????=;:;===8=8=???@>>>
@ATNG8:03049:07014
GATGGTAGCGAGCGAGTGTGTATACCAGAAGATCAGGAACTCTAGAAGAATTCAGATTTTTAACACGAGAGTAAACGTAAAAAGAAGGTTTTACAAGACTCACGTTAACAATATTGCAGCAGTACGCACACAATCGAAGCGCAGTAAGGATGGCTAGTGTAACTAGCAAGAATACCACGAAAGCAAGAAAAAGAAGTACGCTATTAACTATTAACGTACCTGTCTCTTCCGAAACGAATGAGTACGATGAGATCTCGTGTGCTACCATCGATAACCTCGAGTCT
+
BBBB>BCBBCCBBBDDCDCBBBBBD?CCD@DEBCBB?B?BCCCCCC=BB?D@BAA@@@@A1B@IHCBCCCCDCD>BBAA@@@0@B?B;ABB7ABB?DBBCCCCBB>B@CC?AAA@BBBAACCCCCCCDCCCC@CB@@>@CCCCC@@>BIHCB?BCDDBBBD@BBBCCC@BB?BDF?BBBBA;A?=9<<<<?.?A?AAAACCCBC>A>BBBB?B??@CAA=AB@@@CC@C?BBD>CCC?BBBCBCCCAABBDC@@===BCBB@CCC?C>>:=::496:?DBB:::
@ATNG8:03053:07026
GATGGTAGTCTCAGATAGTCTATAGTACTCATTCGTTTCGGAAGAGACAGGTACGTTAATAGTTAATAGCGTACTTCTTTTTCTTGCTTTCGTGGTATTCTTGCTAGTTACACTAGCCATCCTTACTGCGCTTCGATTGTGTGCGTACTGCTGCAATATTGTTATCGTGAGTCTTGTAAGACCTTCTTTTTACGTTTACTCTCGTGTTAAAAATCTGAATTCTTCTAGAGTTCCTGATCTTCTGGTATGACTAGTGTACTACTACCATCGATAACCTCGAGTCT
+
C;;9<>@BBCCCCCCBBBBBBBBCCCBBBC@?=@BBB>CCAC@CCCCCCC?BBCCC?B?CCCC?C?BBBCCBBBC@BBAAA1BC?AACD=CBBC@BCC?CE=A@ABBC?BCECDCCD?BBC@C@DCCCBBBB@DDBA?BCCDCBBBCBCBDB@?@@C@@>AF@DCBBBBBBBBB?BCCADBB?B<<;;;;.;CCHE=CEDBBCCCBDACECD5BCBBB@B@CC?BBCBBBB@B@BBBCCB?B@@?ACCCBBBCCCDDCCCCCCCC@C:::B::7:@CCCCBBAB
@ATNG8:03063:06428
GATGGTAGTGTCAGTGCGCGTCGTCCAGAAGATCAGGAACTCTAGAAGAATTCAGATTTTTAACACGAGAGTAAACGTAAAAAGAAGGTTTTACAAGACTCACGTTAACAATATTGCAGCAGTACGCACACAATCGAAGCGCAGTAAGGATGGCTAGTGTAACTAGCAAGAATACCACGAAAGCAAGAAAAAAGAAGTACGCTATTAACTATTAACGTACCTGTCTCTTCCGAAACGAATGAGTACACATCGTCGTGTCGTGCTACCATCGATAACCTCGAGTCT
+
;5>:7<=BBCCCCABBCGGICBBBB@DCDADC;;;C=@=@BCBCBB?CB?B@BBAAAA@A2A?BBCCCCCA???8?BDEEED5@A=@>BBB<BCDACCCCCCCCB@C@CC@C??<?ABBCCCCBCBCCBBBC@CCCC=BBCCBA@@<@<@@@>ABCCDDCC???ACCB@BB>888488?>=6@<<8898989%9@<A9:9CC@@@;@:>>BB;=:>BDBB?BBBBBBB?B?BBB=BCC>A@AAACCCCCCAAABBBB???ABBCCC@C888AA@>@?BCBBBB==
@ATNG8:03070:06440
GATGGTAGTATCTGTCTACGAGAGTCAGAAGATCAGGAAACTCTAGAAGAATTCAGATTTTTAACACGAGAGTTAAAACGTAAAAAGAAGGTTTTACAAGAACTACACGTTAACAATATTGCAGCAGTACGCACACAATCGAAGCGCAGTAAGGATGGCTAGTGTAACTAGCAAGAAATACCACGAAAGCAAGAAAAAGAAGTACAGCTATTAAACTATTACGTACCTGTCTCTTCCGAAACGAATGAGTACGAGAGAGTACGATATGTCTACCATCGATAACCTCGAGTCT
+
::;=9BBBA@;555555<<<<<<<<<<>>:>64444.44(4:<3338233-35:8733333$3488998333938;;.889:999(//)/)///'//:555.55554444.47;<7;::6:00/<><>=9///9=98099//)/8889;::498<5505<;;<<<=:>==;3/)///)///(///77.733,33333$396;3426672..(..'...90556<;;:=;<;CCD>C<;;;69??=?>>???AA>>?BA@@AAAA?BBAAACA@:@0//7560638???@??A
@ATNG8:03074:06426
GATGGTAGCTCTGCTCTGACTCTCGTACTCATTCGTTTCGGAAGAGACAGGTACGTTAATAGTTAATAGCGTACTTCTTTTTCTTGCTTTCGTGGTATTCTTGCTAGTTACACTAGCCATCCTTACTGCGCTTCGATTGTGTGCGTACTGCTGCAATATTGTTAACGTGAGTCTTGTAAAACCTTCTTTTTACGTTTACTCTCGTGTTAAAAATCTGAATTCTTCTAGAGTTCCTGATCTTCTGGGTGCGCTACAGTCTCTCTACCATCGATAACCTCGAGTCT
+
?:BA7<@B@@<@CECBBCCCCCBBBCBCDB@@<@@@?9@B?A?BBBCBBBBCCCBB@B@CDCC?A?AB;;6<;;97====>,=A?BBCC=BAB@<A;>?BB@BBBBAB?BBBBAB;;6;@A?B?CCCA?000>@@>@<ABBBBBBCBBCBBBBBB?BBB?CC?A?B;;;BCC@@==9999*9;@;@@@@@0@CDDD>DBBBCBBEBCACHFJ5BBBBB?A@CC>A@BAAAB>A>BBBCBA>@:;;0;CCCCCCBBCGGCBBBCCD?B;;;B;;5;>ABBCBB@@
@ATNG8:03075:06431
GATGGTAGACATATCGTACTCTCTGTACTCATTCGTTTCGGAAGAGACAGGTACGTTAATAGTTAATAGCGTACTTCTTTTTCTTGCTTCGTGGTATTCTTGCTAGTTACACTAGCCATCCTTACTGCGCTTCGATTGTGTGCGTACTGCTGCAATATTGTTAACGTGAGTCTTGTAAAACCTTCTTTTTACGTTTACTCTCGTGTTAAAAATCTGAATTCTTCTAGAGTTCCTGATCTTCTGGTGTCGTCTATCATGTACTACCATGATAACCTCGACGG
+
CCBB?BCCDEEBBBA;;;;566;;;;=@=?;;2:49:2:<7;7:<??:@@443=999?=AABB?B>>?>@@?@:@144===+;:6;22+2333,39<6<=6<:;BBB?BA@A@B>>:>>A=B=BB888AAA=@@@B7;;??;:;A@9:77777546--(--(-4-/5552756168888-85=457555'57557.76<:79=:79/6565'25529:>6>=397755555:5;57799177<7;;7799978;6669:6;;>B=>>>>;74=27----33
@ATNG8:03081:06403
GATGGTAGCTCTGCTCTGACTCTCGTACTCATTCGTTTCGGAAGAGACAGGTACGTTAATAGTTAATAGCGTACTTCTTTTTCTTGCTTTCGTGGTATTCTTGCTAGTTACACTAGCCATCCTTACTGCGCTTCGATTGTGTGCGTACTGCTGCAATATTGTTAACGTGAGTCTTGTAAAACCTTCTTTTTACGTTTACTCTCGTGTTAAAAATCTGAATTCTTCTAGAGTTCCTGATCTTCTGGTGTCTGATCTGTATCACTACCATCGATAACCTCGAGTCT
+
@BBB?CBBBBDEBBBAAACCGCCCCBCCCDBB?BBCG>BB?C?CCCCCCC?BEECE@B?BDCC@CADBBBECCDG@BA@@@0@C?DCCD?C@AA9:6C?CD?A@@CDFACCCCDCCD?AAB?B>BCCFCCCCBC@@@=ABCCCCBCDCCCBBBBB@B@@;?B495:AAABCCDD=A;;;;.;@B>;;;;;*;AAAB=BBBBCCCBCC@BCCC2CCCBA@AAGMABBCBB@A?A@CCBDCC?BBC@CCCCCCEE@@@CCEBBBBB@=@9::A@@;@<ADDCBBFC
@ATNG8:03085:06430
GATGGTAGCTCTGCTCTGACTCTCGTACTCATTCGTTTCGGAAGAGACAGGTACGTTAATAGTTAATAGCGTACTTCTTTTTTCTTGCTTTCGTGGTATTCTTGCTAGTTACACTAGCCATCCTTACTGCGCTTCGATTGTGCGCGTACTGCTGCAATATTGTTAACGTGAGTCTTGTAAAACCTTCTTTTTACGTTTACTCTCGTGTTAAAAATCTGAATTCTTCTAGAGTTCCTGATCTTCTGGGTCTACGCTCGTCGCGCTACCATCGATAACCTCGAGTCT
+
CBBC@BBCCC>BAA@CFBBCCJCDCCCCEBBC@ACCC=A@?B?;:;AACCBFFCBB@D@CBAB?CACCDCBBBAC@;;;;;;%;B>@ACB=A@9;4;@@?@C?;;;BCC?BB@@@BDC?BBB?B@CCBCBBA@=@BCC@CCCB@@ADDCDCDBBCB@A@@>@C=B?BCCCBCCCCBDBBBB:B@C?BBBBB2BBCCC>DBBBCCBAAC@CDDF3BBBCDBD@CC@CCCCCBC?C@AAACCC@CCCC>CCCCBBBCBBBCBBBBBCCAA???A?<;?9>>BCBBCB
@ATNG8:03085:06444
GATGGTAGATACTCGCTGATACACCCAGAAGATCAGGAACTCTAGAAGAATTCAGATTTTTAACACGAGAGTAAACGTAAAAAGAAGGTTTTACAAGACTCACGTTAACAATATTGCAGCAGTACGCACACAATCGAAGCGCAGTAAGGATGGCTAGTGTAACTAGCAAGAATACCACGAAAGCAAGAAAAAAGAAGTACGCTATTAACTATTAACGTACCTGTCTCTTCCGAAACGAATGAGTACACATCGTCGTGTCGTGCTACCATCGATAACCTCGAGTCT
+
CDBB@BBBBABFCDDCGECBAABBE>BBC?CBA@@@>@?BBFCCCB@CB?B?BAAAAABA3A??@>BBFD??>D><<ABAAA2AC?D4:::49BB?ABBCCCCDD@B?BC@@@@?BCCBCCCCCCBBBCA@@?DC@@>ACBBBBAA=A?B;;8;C@@@CBB?BBBBCC?BB?BBB?BB9:9,9<<899:9::%:@;A?@?C>@@@<A<===E=A=@@B@@=@AA@A@@=??BBB=BDD@BBBBABABBBBBBB@@?B@>>@000A@=A???@::3:<@ABBBBBB
@ATNG8:03087:06409
GATGGTAGAGTATCATGTGTTTCTCCAGAAGATCAGGAACTCTAGAAGAATTCAGATTTTTAACACGAGAGTAAACGTAAAAAGAAGGTTTTACAAGACTCACGTTAACAATATTGCAGCAGTACGCACACAATCGAAGCGCAGTAAGGATGGCTAGTGTAACTTGCAAGAATACCACGAAAGCAAGAAAAAGAAGTACGCTATTAACTATTAACGTACCTGTCTCTTCCGAAACGAATGAGTACACATCGTCGTGTCGTGCTACCATCGATAACCTCGAGTCT
+
AAAD?BBBCCCDAABFCCCCC>BBC@BBC@@@ACCC?B?BDDBAAA=BC@DACAAABDCC3B?BBBBBBBBBBB=AABBCDC3A@<@<@CC9BCC@C<;<ECBBB@B?CCADCC>A@C@@@BCCDCCCBBBC@BBCD?BAABBBBB?B@@??=@BBBCCEC@BB?CCC@ED@CCC?@@BBB=BAA@CCCCC3BB?BCBBBBBBC>>>?CDE?A>ACDCC?CBBBC@@=@?BCC>BDD?BBBBBBBBBBCCCCCDBAA???AAABB?B999B@@=A>ACBBBBBB
@ATNG8:03089:06447
GATGGTAGGAGACACGTCGCACACGTACTCATTCGTTTCGGAAGAGACAGGTACGTTAATAGTTAATAGCGTACTTCTTTTTCTTGCTTTCGTGGTATTCTTGCTAGTTACACTAGCCATCCTTACTGCGCTTCGATTGTGTGCGTACTGCTGCAATATTGTTAACGTGAGTCTTGTAAAACCTTCTTTTTACGTTTACTCTCGTGTTAAAAATCTGAATTCTTCTAGATTCCTGATCTTCTGGGTGCGCTACAGTCTCTCTACCATCGATAACCTCGAGTCT
+
BBA@?ACM@BBDCCCCBCCCCBBBBBBBDCAA?AB@B=BB@B@BBCBBDC?BBBBB>@>AACB@B?CCACBABBB?@@@@@2@A<????8>BBA?BAB=@?<@@BCCC>@ACCBB@@;<AA:@;@>>>>>>><@AAA7=>A>:8:A@??AA:::@::;;=AA<@<@A@@@BBBB;>;;;;1;9>:<<<<;+:::::0::::==?<==07878(8==AB=B=??;@@>>76/708:==AA<@>>>7>?888>BBAB@@@???AAA<A;;:??@6:6:A<<=@@?
@ATNG8:03091:06448
GATGGTAGCGCACACATAGATACAGTACTCATTCGTTTCGGAAGAGACAGGTACGTTAATAGTTAATAGCGTACTTCTTTTTCTTGCTTTCGTGGTATTCTTGCTAGTTACACTAGCCATCCTTACTGCGCTTCGATTGTGTGCGTACTGCTGCAATATTGTTAACGTGAGTCTTGTAAAACCTTCTTTTTACGTTTACTCTCGTGTTAAAAATCTGAATTCTTCTAGAGTTCCTGATCTTCTGGTAGAGCGTGCATATATCTACCATCGATAACCTCGAGTCT
+
@BBC@C?@@?:BA@;:;ACC@ABBBB@@@A;;6;;;B9AA6;4:=CB@BB>BBAA>.9.4:::7B=BCBBBCA@@=99444$4<=>DCD>CC@@=@AB>BD@BBEC;;79A@B@BBB@BBC?C@CAA:::;A9?;::=@@?99999@@=>>>:>?;?;;;@@4929?>CC@?9:49>>>>0>4:2:;:;;*;@;;;.99=@@ACAAA>BBAA1@999A@>>BB<?@B:9:@=A;;::AA@=B@@<@A@ACCBBBCBBBCBBBCDD@@;;;?@?4929999>?<>
@ATNG8:03094:06411
GATGGTAGTATAGAGCTCTACATAGTACTCATTCGTTTCGGAAGAGACAGGTACGTTAATAGTTAATAGCGTACTTCTTTTTCTTGCTTTCGTGGTATTCTTGCTAGTTACACTAGCCATCCTTACTGCGCTTCGATTTGTGCGTACTGCTGCAATATTGTTAACGTGAGTCTTGTAAAACCTTCTTTTTACGTTTACTCTCGTGTTTAAAAATCTGAATTCTTACTAGAGTTCCTGATCTTCTGGGCTGCGCTGATATGCGCTACCATCGATAACCTCGAGTCT
+
BBBB@BBBCCCCECCCCCCCJCBBCDCBECAA@AFCE>CC?C@CCCBCCB=??AAA?A?BBAB@C?BABBBBBBB?BBCDC3BB?BB@?9@C==9;00)0=9:::7;@6@??;;;AA<>>><A<ACB>8;;==A=>=A9AABB>>=>;;;C;;;7;A@:==8<8==<@@@>>=;?====2<;A<@;===,;;;;;,--7---9</88-8>>?/@988=6>767-//:;;;??<?<?AAB>>::=<@6<///::67;????>>>BDD;???>>>@<A<AA>=>ACC
@ATNG8:03094:06437
GATGGTAGAGAGAGCTCTCTCATCGTACTCATTCGTTTCGGAAGAGACAGGTACGTTAATAGTTAATAGCGTACTTCTTTTTCTTGCTTTCGTGGTATTCTTGCTAGTTACACTAGCCATCCTTACTGCGCTTCGATTGTGTGCGTACTGCTGCAATATTGTTAACGTGAGTCTTGTAAAACCTTCTTTTTACGTTTACTCTCGTGTTAAAAATCTGAATTCTTCTAGAGTTCCTGATCTTCTGGGTCTACGCTCGTCGCGCTACCATCGATAACCTCGAGTCT
+
BB;949<=ABBC@BA;;;CCCBCBBA@ABCAC=BCBD;@@?B@BBBAAAA<@?A@A=A?BAAA?B@BBBCBBAAA;@@?@@1<87BBCC>BBCB?????CC899:8<>8=><<?=@<::;:=B<AA>>>>>?=A???7;:=<;;;;;;>==;:;:6=;;6;>7<8=>>?:::=<59:9A=,;/7067888(69866(5799<?>;9:39997(577894=6>>:>=>=;;=8=8>>999=4:888)8:<==@@A>===B@=///@566;;9//-/7;;;9>>?<
@ATNG8:03096:06443
GATGGTAGGACGAGCGTCGAGAGGTACTCATTCGTTTCGGAATAGACAGGTACGTTAATAGTTAATAGCTTACTTCTTTTTCTTGCTTTCGTGGTATTCTTGCTAGTTACACTAGCCATCCTTACTGCGCTTCGATTGTGTGCGTACTGCTGCAATATTGTTAACGTGAGTCTTGTAAAACCTTCTTTTTACGTTTACTCTCGTGTTAAAAATCTGAATTCTTCTAGAGTTCCTGATCTTCTGGGTCTACGCTCGTCGCGCTACCATCGATAACCTCGAGTCT
+
B@<;.49989;;6=>BCBCBDCCAAABECAA?ACCC<CC:;:;ECCCDC@BBBBB?B@CCBB?C?CABDD?AAA=BBBBB3BE?BABB>BBBB@BBA?AA6;;;CBB@CCCCDCCC?BBB?B@CCBBBCCB?CBCC?B???BBBBBBCBB9:9C?ABB?CC?C?BBBBBABA@;?;<;;-;8?:?9@@@,9977=)--3---9;9?;AAA;*8888:0505C4;>>@;9:<A2779977.55;8088::AAAAAA>>=>>>>@B:>====8818;>>?BE;;;
@ATNG8:03101:06412
GATGGTAGTCTCAGATAGTCTAGTACTCATTCGTTTCGGAAGAGACAGGTACGTTAATAGTTAATAGCGTACTTCTTTTTCTTGCTTTCGTGGTATTCTTGCTAGTTACACTAGCCATCCTTACTGCGCTTCGATTGTGTGCGTACTGCTGCAATATTGTTAACGTGAGTCTTGTAAAACCTTCTTTTTACGTTTACTCTCGTGTTAAAAATCTGAATTCTTCTAGAGTTCCTGATCTTCTGGACAGAGTGTGCAGATACTACCATCGATAACCTCGAGTCT
+
CA;;26==BCCCCCDGCCCCCDEA@@BCCD@CCCC=CC?B?BCCCBCB?C@???00-0@>=9>;>979BC?AB<=====+BB?BBBC:?;;;*0/81:65B@?:AB=??FBA???>A>>;?;>>?8868><A878<>>:<;;///;;=97366*///6661:<A=8898=----669;---/677777*8@@AA08795559:7817777(7777:5:979.569:97?9?;AD::9<6;;<39799:55588;=@>555=99288<<?AA<@<??>>>888
@ATNG8:03104:06418
GATGGTAGAGAGAGCTCTCTCATCGTACTCATTCGTTTCGGAAGAGACAGGTACGTTAATAGTTAATAGCGTACTTCTTTTTCTTGCTTTCGTGGTATTCTTGCTAGTTACACTAGCCATCCTTACTGCGCTTCGATTGTGTGCGTACTGCTGCAATATTGTTAACGTGAGTCTTGTAAAACCTTCTTTTTACGTTTACTCTCGTGTTAAAAAATCTGAATTCTTCTAGAGTTCCTGATCTTCTGGATATGAGTGACTCGTGCTACCATCGATAACCTCGAGTCT
+
@@@@7?BCCCDCCCC@ACGCCCCC@AABCCAA?ACCL?CD>@?@CBCBCC@BBB:98;?BBBB@B>AACBBB@ABABBBBB3BB>B@@@<ABBB?BBB@CC<>>??BC?BBBBBBB=9>>>=D;AAAA>@>@<@A??:==>>=<>???>?A@???<=>><@@<A<@>@AAAAAA<>>@?=/=18088787(9>776.6/////;=;@:;>>>>&7.//8493:>6??>@>==<A=BAAABA:==>=DDAA>@@@@AAAAAAAAAAA;A;;;@>><@;?;;;;///
@ATNG8:03104:06448
GATGGTAGCATCATGCATATCTCACCAGAAGATCAGGAACTCTAGAAGAATTCAGATTTTTAACACGAGAGTAAACGTAAAAAGAAGGTTTTACAAGACTCACGTTAACAATATTGCAGCAGTACGCACACAATCGAAGCGCAGTAAGGATGGCTAGTGTAACTAGCAAGAATACCACGAAAGCAAGAAAAAAGAAGTACGCTATTAACTATTAACGTACCTGTCTCTTCCGAAACGAATGAGTACTATGTAGAGCTCTATACTAATCGATAACCTCGAGTCT
+
@?BC<BCCCBCBC;;;BAAAGBBBC@BBB?CCCCAB@A@AAABBBD?BB?B@BBBBBAAA1A?BBACBBB998C>ABCCDDC5BB?B?BCD:BCB>A;;;BBCCC=@=@D>AAC>BABBCCCCCDECCCBCC@CC@@>ACBACCAA=B?B;;:;CEBCBCD?DBBCAA=AA=ABB>AAAA@;@==9>>===?'?A>ABBBCCDCC?@<@=>>=B<??C@@;@A@@@CC@C@CCC=CCD@@@?BCBCCBBBCCCCBBBBBCCDBBB@>=====5:5:?@@C:;;
@ATNG8:03057:06480
GATGGTAGCGCACACATAGATACAGTACTCATTCGTTTCGGAAGAGACAGGTACGTTAATAGTTAATAGCGTACTTCTTTTTCTTGCTTTCGTGGTATTCTTGCTAGTTACACTAGCCATCCTTACTGCGCTTCGATTGTGTGCGTACTGCTGCAATATTGTTAACGTGAGTCTTGTAAAACCTTCTTTTTACGTTTACTCTCGTGTTAAAAATCTGAATTCTTCTAGAGTTCCTGATCTTCTGGACGACGCGCACTGACACTACCATCGATAACCTCGAGTCT
+
::BB>BABB=>BC;:;DCBCCB;;;B@999:;0:CCC=BC@B?B;66<<>9>@<:>0905<<@6A900/9:<<<=8=>>@>+>A8@9:;,999949;:27>)//://516;?;>>;?=A@@4:2:BBCCC:;8:;:D?CBBCCBCBCBBCBA@@?5;;;7;A>A>AAA;;:@@>8@>?@>3=4:49@BBB2AA@@@6<000=0000929599(9555>1616A199@@@@A:C?BB=@??=?BC@DD;;;;;A>B000@>ABA@B=@;:9@BA@E@B@AA???>
@ATNG8:03066:06460
GATGGTAGATACTCGCTGATACACCCAGAAGATCAGGAACTCTAGAAGAATTCAGATTTTTAACACGAGAGTAAACGTAAAAAGAAGGTTTTACAAGACTCACGTTAACAATATTGCAGCAGTACGCACACAATCGAAGCGCAGTAAGGATGGCTAGTGTAACTAGCAAGAATACCACGAAAGCAAGAAAAAAGAAGTACGCTATTAACTATTAACGTACCTGTCTCTTCCGAAACGAATGAGTACACACTCTCATATGACACTAATCATACCTCGAGTCT
+
<@;;;A?AB===<555555:<@BBB8996??CC===;>9<:8////)/95;6:9933333$36;:<<<;=3338/83/////$//)/2777+779.5555579--(-(--1889699;;;??>>BBA???>A;@:99499=;995;7;6<55.5=988><<:=9;<;;6871788388333,3993333333#33,3373332225;96778,2,2255>9566;<;;38.44804558<<=?==888=:888:<;9/////--63//////598866///
@ATNG8:03072:06458
GATGGTAGCTCTGCTCTGACTCTCGTACTCATTCGTTTCGGAAGAGACAGGTACGTTAATAGTTAATAGCGTACTTCTTTTTCTTGCTTTCGTGGTATTCTTGCTAGTTACACTAGCCATCCTTACTGCGCTTCGATTGTGTGCGTACTGCTGCAATATTGTTAACGTGAGTCTTGTAAAACCTTCTTTTTACGTTTACTCTCGTGTTAAAAATCTGAATTCTTCTAGAGTTCCTGATCTTCTGGGTCTACGCTCGTCGCGCTACCATCGATAACCTCGAGTCT
+
<;@@9@<AA@;556<<<=>>A;;><<;;;?;?;AA@E=AB>B=?@<<>>?80/777)/)////3<8@A@9999;;5;>@@@+69<BACD7A;;9.9;<.66466>@=>:=CB@@@>;:;?@:C?CAABA<@@=@@::29?9;9=9=954444444.49939<.4.48445===?666<@@2@9=:=@@?@+=;;;A4<999@@????=@@@@1@9::C?CACC@CBB@@:;6:;A@@BA?>?;;;/:;::AB@BBAA@AAA@CBC@C@??C9949=9:::99A9
@ATNG8:03072:06484
GATGGTAGTATCTGCACACTCTGTCCTGAAGATCAGGAAACTCTAGAAGAATTCAGATTTTTAACACGAGAGTAAACGTAAAAAGAAGGTTTTACAAGACTCACGTTAACAATATTGCAGCAGTACGTACACAATCGAAGCGCAGTAAGGATGGCTAGTGTAACTAGCAAGAATACCACGAAAGCAAGAAAAAGAAGTACGCTATTAACTATTAACGTACCTGTCTCTTCCGAAACGAATGAGTACAGAGAGCACACGTGTCTACCATCGATAACCTCGAGTCT
+
EDCC?C>CCBB=;@;@<>>?>>>CC@FDC?;;<DBC?CC>BBCCCCB???=?=@@@AAABB2B>BBBCCCCCCCD;@?;;;::*;?>?5:::*:BD?BAAAHHIDD?@?@B?BBE@CCCA?@@CCABA@;;:@?CAA@>@BABBBCC?B?B@@=@DCCCCCC@CBBBAA?BB@CCC=@@999+9>>;:9:::(9A?B99:BBBAA<@<>==?:>:=BD;;;;CBBBBB@C@BBB=B@@=@AACCCCCBCC@A@CCBBBBBCBAB@=@000@;;7:::>>?A;::
@ATNG8:03072:06498
GATGGTAGGAGACACGTCGCACACGTACTCATTCGTTTCGGAAGAGACAGGTACGTTAATAGTTAATAGCGTACTTCTTTTTCTTGCTTTTCGTGGTATTCTTGCTAGTTACACTAGCCATCCTTACTGCGCTTCGATTGTGTGCGTACTGCTGCAATATTGTTAACGTGAGTCTTGTAAAACCTTCTTTTTACGTTTACTCTCGTGTTAAAAATCTGAATTCTTCTAGAGTTCCTGATCTTCTGGATATGAGTGACTCGTGCTACCATCGATAACCTCGAGTCT
+
CBBD@BBB@CCCCBAA@0/0::999=BCBDCCACCCJ>CC>@?@@@CCDC?BCCCC>A>@?A@=A?AAAACBBBC>BAABA3AA=@????2??BB?BBB@CC@BA@B@?8??@@AABB?@AC=C>BB?988==;????<>>>BAA>>>??AA>===:888:==8=;?@AA>>>A@;?;;;;/;8<8=@AAA/??<==6==A>>><://)/767+66;<B=B=CB;??BBB>>;>=AAABAA;<<<:@@@??>===?==;AAAAAAA;98778//,/5;;9;?:;;
@ATNG8:03078:06465
GATGGTAGTGTGTCTCTGAGAGTAGTACTCATTCGTTTCGGAAGAGACAGGTACGTTAATAGTTAATAGCGTAACTTCTTTTTCTTTGCTTTCGTGGTATTCTTGCTAGTTACACTAGCCATCCTTACTGCGCTTCGATTGTGTGCGTACTGCTGCAATATTGTTAACGTGAGTCTTGTAAAAACCTTCTTTTTACGTTTACTCTCGTGTTAAAAATCTGAATTCTTCTAGAGTTCCTGATCTTCTGGGTCTCTCTCTCACGCACTACCATCGATAACCTCGAGTCT
+
BBBB?A@A6;6@>CBBBBBAABBBC?@<=<<;5=99;-:?=A=BB;;:;;4;A@::2549955069===B@95.55.59999(544)445:1:=;;6;;=6;;7<555:<8<@AABBDD@AAD?B@BCC@AA;;4;@AA=@AA996A@C@A????@@=;;:?BB=B>A@@@BBBDD>?9:::;':;?295:::(?@@=A4@9959955658;;;<(:5555169>@960000/;,/+/9::==9==BD=ABB@BAA@AAB;;:B:::A?BBB@@@@,0+0=@>AAAA
@ATNG8:03080:06465
GATGGTAGTATCTGTCTACGAGAGCCAGAAGATCAGGAACTCTAGAAGAATTCAGATTTTTAACACGAGAGTAAACGTAAAAAGAAGGTTTTACAAGACTCACGTTAACAATATTGCAGCAGTACGCACACAATCGAAGCGCAGTAAGGATGGCTAGTGTAACTAGCAAGAATACCACGAAAAGCAAGAAAAAAGAAGTACGCTATTAACTATTAACGTACCTGTCTCTTCCGAAACGAATGAGTACTACTCTCAGAGACACACTACCATCGATAACCTCGAGTCT
+
AACE@DDCDAA@AABCHHCCCBBBC@DCB@BBBBAA>A?BCCAABC?BB?B?BBBBBCCC2C?BAAAACCCBBB<@@>????0A@=A4;;;.;BC>BCCCCBAA@>B?BB?BBB=AA?@@ACCCCCCCCCBB>AA@@=@BBBABBA>B@CBC?BCCCBCCD?BACAAA?CC?@??4999999+9<=8999999%9>;??8>BBBBA:;:;>CB:>:=A@;;7;BBBBDB?B?BBE>BBB?BBBBCBBBCCC@AABBBBBBBBBBBB?<?>>>???;?:=>B@@@@@
@ATNG8:03085:06462
GATGGTAGTGTCATATGAGAGTGTGTACTCATTCGTTTCGGAAGAGACAGGTACGTTAATAGTTAATAGCGTACTTCTTTTTCTTGCTTTCGTGGTATTCTTGCTAGTTACACTAGCCATCCTTACTGCGCTTCGATTGTGTGCGTACTGCTGCAATATTGTTAACGTGAGTCTTGTAAAACCTTCTTTTTACGTTTACTCTCGTGTTAAAAATCTGAATTCTTCTATAGTTCCTGATCTTCTGGTATGACTAGTGTACTACTACCATCGATAACCTCGAGTCT
+
BBCC@CCFCBBBCCCBBBCDDCCCCBBCCCAA>ABDD>CC@C@CCCCDDE>BBDCCAD@CBBB?B@BCCCAAADD?CCDDD1BB?BCBE>BBCC>AAA?@DACCCCCD?BBCCCCCEACCC@C?BCGCBAAB@CCCB@BCCCBCCCCCCDCBB@B@DDC=BC?C?AAABBCCCC@B@@??5><?;@A@AA2@BBBB>BBCCCCCBBB@EGGG2CCCCD@B@BEBDCCCBCC@C@??@ECC?BAA?ACCCBAAACCCEBBBCEEDD?BBCBCA?<@<999AAB88
@ATNG8:03091:06497
GATGGTAGCGCGACGAGCGTAGACCCAGAAGATCAGGAACTCTAGAAGAATTCAGATTTTTAACACGAGAGTAAACGTAAAAAGAAGGTTTTACAAGACTCACGTTAACAATATTCAGCAGTACGCACACAATCGAAGCGCAGTAAGGATGGCTAGTGTAACTAGCAAGAATACCACGAAAGCAAGAAAAAAGAAGTACGCTATTAACTATTAACGTACCTGTCTCTTCCGAAACGAATGAGTACGATGAGATCTCGTGTGCTACCATCGATAACCTCGAGTCT
+
DBBC?CBBBEC@AACCCCBCAAADD>BBB?BBCCBB?C@BBCBBBC?CC?A?ACDBBBBB3B?BCCBB@BBBBB9@AADDEE3CC?B>@@@9ABD@DBBBCCCCC@C@CB?BBB@BBBCBCCCCCB@@BCD?C????CBBBCCAA=B@DCC?BBDDCCCC@CBBAA?@CC@BBB;????<5===9::9:99%9@?B999CCB@@;>;>?BB<>;=>A:;6;AAABBB@C@BBB=B9:7:CCBBCCAAACCCCCB@@@CCB?>@@@<@::9==<8<9<<<A@==>
@ATNG8:03093:06499
GATGGTAGTGTCAGTGCGCGTCGTCCAGAAGATCAGGAACTCTAGAAGAATTCAGATTTTTAACACGAGAGTAAACGTAAAAAGAAGGTTTTACAAGACTCACGTTAACAATATTGCAGCAGTACGCACACAATCGAAGCGCAGTAAGGATGGCTAGTGTAACTAGCAAGAATACCACGAAAGCAAGAAAAAAGAAGTACGCTATTAACTATTAACGTACCTGTCTCTTCCGAAACGAATGAGTACATAGATATACGTATAGCTACCATCGATAACCTCGAGTCT
+
@:?B;BBBBBBBCBBCFCCCFCAA@?BCCACCAB@C:;8;BBAAAA?AB@C@BABBCCCC3C=AABCFGDBAA@8>?;;;;;*;B>B5;;;.;AJ@KACAGCGBB@B@DD@CCD@CBCABBCCCDFFDCCBB@BCCB@BBBBCCBB>@=@997:CBBBBBC?CCBBBC?AA?BBB999??>8?@A?AAABBB)@A=@000CCBAB<;7:?@@:=8=@A;;6;A@@@CF@C@CCE>D??=@BBBCBBCCCCCAAACCCDAAACAA@@<=666AAA7:7:AA?@:::
@ATNG8:03095:06478
GATGGTAGTCTCAGATAGTCTATAGTACTCATTCGTTTCGGAAGAGACAGGTACGTTAATAGTTAATAGCGTACTTCTTTTTCTTGCTTTCTGTGGTATTCTTGCTAGTTACACTAGCCATCCTTACTGCTCTTCGATTGTGTGCGTACTGCTGCAATATTGTTAACGTGAGTCTTGTAAAACCTTCTTTTTACGTTTACTCTCGTGTTAAAAATCTGAATTCTTCTAGAGTTCCTGATCTTCTGGAGATACACATGATACTCTACCATCGATAACCTCGAGTCT
+
C::6:=::A@@;>>>AAAA;?@B:;9@;;;9905;9>==B@BAFBCDB?;5?@@BA=A=BBAA@G>BBC665=;;.44444$4;.4/99////76)//8-33-33337;6;>>=@=6619??4;6;BBBCCBB@BBBC=AAAABBBBBA;;;;9>=8999;??8=8;/0///;;>694444&45:755559$99<=C8CCC@@?A@A@2;;;;*;@ABC@C@CC@BBCBBAA=A<AA@@@A?B;;9;BABACCBBBBAABBBBCAD@C;::C::6:>A@ABFBBA
@ATNG8:03098:06456
GATGGTAGTGTGTCTCTGAGAGTAGTACTCATTCGTTTCGGAAGAGACAGGTACGTTAATAGTTAATAGCGTACTTCTTTTTCTTGCTTTCGTGGTATTCTTGCTAGTTACACTAGCCATCCTTACTGCGCTTCGATTGTGTGCGTACTGCTGCAATATTGTTAACGTGAGTCTTGTAAAACCTTCTTTTTACGTTTACTCTCGTGTTAAAAATCTGAATTCTTCTAGAGTTCCTGATCTTCTGGGATGTGTGCCGCAGTGCCTAATCGATAACCTCGAGTCT
+
55:;:===@<<<@==<?CBBBB;99===:00/699@=6<>9>:@>CCBBC@BBBDC8<7;BBA>B=AAAABACBB?BDDDD3CC?BBBC;@<>=,0/<7<<:<A@BBD@CCDCCCBB<?@A>A=BB@AAB>B8B000=AA@ACCCCCCCBCAAA@=@BC@CC>A7<;;;;@CA@9=9:::*:292999:9'9=9::,99>=>>?>A?=@@@@,>999?<@9B?:9:9==9:49>@A@@@C@C@A@9@000>>>>469=AA@C@BC@A@>;99.45>:<>AA@?
@ATNG8:03098:06482
```
