## Supplementary material for "Massive Multiplexing Can Deliver a $1 Test for COVID-19": Fastq files for Ion S5 analysis of 24 indexed plates: E-gene_Plate08_Rep3_IonCode_0129.filtered.fastq (part 73 of 107)

```
GATGGTAGGAGACACGTCGCACACGTACTCATTCGTTTCGGAAGAGACAGGTACGTTAATAGTTAATAGCGTACTTCTTTTTCTTGCTTTTCGTGGTATTCTTGCTAGTTACACTAGCCATCCTTACTGCGCTTCGATTGTGTGCGTACTGCTGCAATATTGTTTAACGTGAGTCTTGTAAAACCTTCTTTTTACGTTTAACTCTTCGTGTTTAAAAATCTGAATTCTACTAGAGTTCCTTGATCTTCTGGGCAGACTCTCACACGCCTACCATCGATAACCTCGAGTCT
+
BBBB<AAD>BDBBBGB@@BEDBBBCBBBCCCCACCCD?CCAC@A@AFEBB?BCCCC>B?@?@C>A>BCCCDBBBB>@ABBB3A@;?::99+8BBB?BAB@FC>A@BBED?BBA@@B9977AA<@<@BB8857719??@====BBAA:::CBA=><<59:<7888)8:><>@@=>>@<>9===.=,/,//===,9:<<<0;5;=;:3:==;==4:99:+:///;7<9888::8AA>@<@<@<@?;;=7///;6;988;?>>>??@@>;6:7717///<::5><@@B=>>>>
@ATNG8:03059:06547
GATGGTAGCATCATGCATATCTCACCAGAAGATCAGGAACTCTAGAAGAATTCAGATTTTTAACACGAAGAGTAAACGTAAAAAGAGGGTTTTACAAGACTCACGTTAACAATATTGCAGCAGTACGCACACAATCGAAGCGCAGTAAGGATGGCTAGTGTAACTAGCAAGAATACCACGAAAGCAAGAAAAAAGAAGTACGCTATTAACTATTAACGTACCTGTCTCTTCCGAAACGAATGAGTACGTGTGCGACGTGTCTCCTACCATCGATAACCTCGAGTCT
+
>:>>9@AA966=@@>96;A;C@===:C=B?@:>>00)/2778AABC@BB=?;?>>9:997$33888//(/:///8289?=>>C1B@@@,;;:*:@@<@BBBAAAAB>B@BB>BGC=@@@;<;CCCCEHKBBAB=A:;;<@;;<<;;B@B?B;;9;BABDCCC@BBB;;:;9828=8278377)333,3;?ABB'BB@BB@A@<BB=@==;<BA:@:<=@@@<@CAAB@@=@>ACC?CCC?:::DCBB???A>?>?@@@ABBBB?AAA?B???A==5;6;?@A@@@@
@ATNG8:03070:06518
GATGGTAGCACGACACGACGATGTGTACTCATTCGTTTCGGAAGAGACAGGTACGTTAATAGTTAATAGCGTACTTCTTTTTCTTTGCTTTCGTGGTATTCTTGCTTAGTTACACTAGCCATCCTTACTGCGCTTCGATTGTGTGCGTACTGCTGCAATATTGTTAACGTGAGTCTTGTAAAACCTTCTTTTTCGTTTACTCTCGTGTTAAAAATCTTGTAATTCTTCTAGAGTTTCCTGATCTTCTGGACAGAGTGTGCAGATACTACCATCGATAACCTCGAGTCT
+
55558>?EBCBBBA99<<<0//::@BBBBB;;7;BBB=BC?B>BC@;;:A=??@00+0,000/386:77;BBB=B???>=>.;?@9BBCC6=CCB@CC@===*/0/(/::06:?333@A<865:@:>>@BB>>>;@?AA<A<99888>A988BBFED<::;:==:>;>?<;<;;//,.55;;+5.7/55889+8666(--2---755735;;;)7--)---050550//////;>4>6<A5/.84///6;79=AAA@@@@@@AAAAABB<@;;;A;;5;:>A@A@@==
@ATNG8:03072:06522
GATGGTAGTGTCATATGAGAGTGTGTACTCATTCGTTTCGGAAGAGACAGGTACGTTAATAGTTAATAGCGTACTTCTTTTTCTTGCTTTCGTGGTATTCTTGCTAGTTACACTAGCCATCCTTACTGCGCTTCGATTGTGTGCGTACTGCTGCAATATTGTTAACGTGAGTCTTGTAAAACCTTCTTTTTACGTTTACTCTCGTGTTAAAAATCTGAATTCTTCTAGAGTTCCTGATCTTCTGGTCTACTACACTGTACTCTACCATCGATACCTCGAGTCT
+
ACCC@CCCDA?@BBA@ACCCCCDCCC?>=<00)/777.//,/7;?<BCDC@BB@:9256;;=B?C@BBCCB::6B7<<==<*<?055>=6>?::2:@=8<>-00AAAB@BBBBCCCD?AAA?A?AAAA;;;;5;BAB?@@DCCBBDCCCCCDCCCABBBADG?B@@@BBDDCCD?AACDB7B5;5;@@@A0@CDEE>BBC@@ABBBE=BAAA0@CCBB?BAGJAIAAACBC=@=@@BBBB=@;;7;;;;BCCCCCCCCCCCCGCB?B;00@0008<@@ABBBB
@ATNG8:03074:06537
GGATGGTAGAGTATGCATGTGTATCTCCAGAAGATCAGGAACTCTAGAAGAATTCAGATTTTTTTAACACGAGAGTATACGTAAAAAAGAAGGTTTTTTACAAGACTCACGTTAACAATATTTGCAGCAGTACGCACACAATCGAAGCGCAGTAAGGATGGCTAGTGTAACTAGCAAGAATACCACGAAAAGCAAGAAAAAAGAAGTACGCTATTTAACTATTAACGTACCCTGTCTCTTCCGAAACGAATGAGTACTATAGACTATCTGAGACTACCCATCGATAACCTCGAGTCT
+
/)///5;<:;;;555555999555:99.444.44459>5:9;>CCC;;:9B?B>@B@;;;;;;;":4=>>@>@C?CBB@A@999999#99395<:<<<%;:>:>=<=CCBBB@B?AA;?::;5;ABECCCCCCBBBBBAA>ABBB@BBBBBB997:?BBB?BBCBBBBB?CBCBAA>9938=<4:6////(///)//////%/:6952566:///)/)//.9/5.3>@@;;6?@AAA@@;@=@@@<ABB>BBCBBBCCCBCBCBBABCDCCCBBBDCE>CCBABBB6949===@:::
@ATNG8:03081:06521
GATGTAGTGCGTGAGAGAGAGACCCAGAAGATCAGGAACTCTAGAAGAATTCAGATTTTAACACGAGAGTAAACGTAAAAGAAGGTTTACAAGACTCACGTTATCAATATTGCAGCAGTACGCACACAATCGAAGCGCAGTAAAGGATGGCTAGTGTAACTAGCAAGAATACCACGAAAGCAAGAAAAAAGAAGTACGCTATTAACTATTAACGTACCTGTCTCTTCCGAAACGAATGAGTACGAGAGAGCACACGTGTCTACCATCGATAACCTCGAGTCT
+
AACBA@CCCBBBCCCCCCCIDBBB>BBC@CBDD?@?B@CCCCCCB?AA>B>???999:(34;=?CCCC>@=>6<<;;;;.4<8D.99,5994;CCCBBBDD@BBBC@BCD@BCAA@;;;A;000000>:>0;:2448<BB:::,:29>A<@@C>>BABABBBCCB?BB=@?B?BBAAA;@>>;99::9:%9>;>999CBBBC?><>>@@<@=>>B@@<@AA@@@B@C@BCC=CAA>??BBBB??@BBC??>?BBBAB???BCB?AAABAAA==:>@@>>>>>
@ATNG8:03082:06528
GATGGTAGTGCGTGAGAGAGAGACCCAGAAGATCAGGAACTCTAGAAGAATTCAGATTTTTAACACGAGAGTAAACGTAAAAAGAAGGTTTTACAAGACTCACGTTAACAATATTGCAGCAGTACGCACACAATCGAAGCGCAGTAAGGATGGCTATTGTAACTAGCAAGAATACCACGAAAGCAAGAAAAAGAAGTACGCTATTAACTATTAACGTACCTGTCTCTTCCGAAACGAATGAGTACGAGAGAGCACACGTGTCTACCATCGATAACCTCGATTCT
+
A=BB:DCCCCBBBABCDCCCDCCCC>BBEADCDCBB@B?BCFDCBB?AD@C?AABBBCCC3C>BBCBBA@@BBB;@?;;;;;*;C>B=@@@8ACEACCCCCCCCC@B@BB?BBB?CBBCBCCCDFCCCC@@@@BB@@<@A@@@BA@=B>AAA>BCBB?BDD?BACABB?BB?BBC?BA?==5=:93:9:::(:A?C@??CCCDC?>;>?A@;>;>?B:;::BBACCC@C?CCC>CCC@A???CBCDCCAAABBCCCCAAACCDBB?B888@AA;@=?===@<@<
@ATNG8:03085:06508
GATGGTAGAGAGAGCTCTCTCATCGTACTCATTCGTTTCGGAAGAGACAGGTACGTTAATAGTTAATAGCGTACTTCTTTTTCTTGCTTTCGTGGTATTCTTGCTAGTTACACTAGCCATCCTTACTGCGCTTCGATTGTGTGCGTACTGCTGCAATATTGTTAACGTGAGTCTTGTATAACCTTCTTTTTACGTTTACTCTCGTGTTAAAAATCTGAATTCTTCTAGAGTTCCTGATCTTCTGGTATACACACTCGCTCGCTACCATCGATAACCTCGAGTCT
+
BBBB?BCCCCCCDDBABAEFDCCCEA<A@@@B?CBCI>CB?C@CCCBBBB>AAB@?<@>A@@A=B>AADCCCCCC@@@@A@2@C@BBAC=CCBC>BAB?@C;>898>A8>?A@@AB?<???>D;@@@A>>=>=AA??698:9::====@A@@>>>8:;;;?B<@;?AAAAACCC:>????=F:=:=@??@/??ACE;@===>=@@??:;@@@,=///<161;?;?AB@@?A<A=BA@@>><<;;=BAAA@>>>AC>>>>>@@@@?<??>?<::5:;@?>==BAA
@ATNG8:03087:06514
GATGGTAGTGTCATATGAGAGTGTGTACTCATTCGTTTCGGAAGAGACAGGTACGTTAATAGTTAATAGCGTACTTCTTTTTCTTTGCTTTCGTGGTATTCTTGCTAGTTACACTATCCATCCTTACTGCGCTTCGATTGTGTGCGTACTGCTGCAATATTGTTAACGTGAGTCTTGTAAAAACCTTCTTTTTACGTTTACTCTCGTGTTAAAAATCTGAATTCTTCTAGAGTTCCTGATCTTCTGGGTCTCTCTCTCACGCACTACCATCGATAACCTCGAGTCT
+
;<<>?CEBBBCDCCCDICGBAB@BBBBABB;;6;BB@<CB?C?ABBBACC>@FC;;=99AA>B>A?ACCAA00/@40////$///(489;2=BA=?BCG@CC>AACBBC@BCBBCCCD@CCC@B@CCBBAB@@>@BBD@DBBBCCCCCCCCFDBBB@CCC?BBAD@BA@CBCCCC>C;;;;;*;<@=@@@@@0>BCCC8::B@@@@AAA@CGGG1CBA@A?A@IDB;;;;;;B>B>BCCCBD=AAAA;@BBBCCCBBBB@BBCCBBI@CCCCCA@7;7;BBAA?::
@ATNG8:03088:06514
GATGGTAGGACGAGCGTCTGAGAGGTACTCATTCGTTTCGGAAGAGACAGGTACGTTAATAATTTAATAGCGTACTTCTTTTTCTTGCTTTCGTTGGTATTCTTGCTAGTTACGCTAGCCATCCTTACTGCGCTTCGATTGTGTGCGTACTGCTGCAATATTGTTAACGTGAGTCTTGTAAAACCTTCTTTTTACGTTTACTCTCGTGTTAAAAATCTGAATTCTTCTAGAGTTCCTGATCTTCTGGTGTCGTCTATCATGTACTACCATCGATAACCTCGAGTCT
+
A9;57<::<A@?;;;;===BBAAB@BBCDCCFADBBF=BB>B>BBBCCCDACCCDBGF@CC5;;0;>AABB::45505<>>>+=B7:8:7.700)/*0/>6@@<?A@<=B=??AAABBB?ABB?B@B@BBBAAAABBBB?BBCCAA@@@@@@@:::<8788=CB=A<===BA>>;;7;@CFD5A7:8;@@@@/@@=>>7>BAAA@><<;6<=;=.=>>>D;@<@A<@@@@@AA<B<AA?>?A<B>>;8:99<<9::==<AA;;;>=>8>:::=:;5;;??@@@>==
@ATNG8:03088:06523
GATGGTAGTACATGATAGACGACACCAGAAGATCAGGAACTCTAGAAGAATTCAGATTTTTAACACGAGAGTAAACGTAAAAAGAAGGTTTTACAAGACTCACGTTAACAATATTGCAGCAGTACGCACACAATCGAAGCGCAGTAAGGATGGCTAGTGTAACTAGCAAGAATACCACGAAAGCAAGAAAAAGAAGTACGCTATTAACTATTAACGTACCTGTCTCTTCCGAAACGAATGAGTACGTGTGCGACGTGTCTCCTACCATCGATAACCTCGAGTCT
+
A@BC@CB<@??@9;:ECCCD;;;BC?CCCACCBBBB>B@CCBBA@@>AA:B>AAD;;;;;*5;9B@<@AABCCC=CA;;;;;*;B>A>BBB<BCC?CCAAACBAA?B@CM@CCC@BBBCAAACCCCD@@@CCAGCBB=A@AAAAAA=A<ABC?CCCBCCBB?BCCCCC?CC?????BBBBA;@><999999(9A?C99:BACA@<>=>@@@,0,/8>00,9@@@BAA>A>A>@9<>@<000@AABCAAB@@ABABBBBBBB?BA@=A9::A@@497:CA=>=>>
@ATNG8:03088:06539
GATGGTAGTGTGTCTCTGAGAGTAGTACTCATTCGTTTCGGAAGAGACAGGTACGTTAATAGTTAATAGCGTACTTCTTTTTCTTGCTTTCGTGGTATTCTTGCTAGTTACACTAGCCATCCTTACTGCGCTTCGATTGTGTGCGTACTGCTGCAATATTGTTAACGTGAGTCTTGTAAAACCTTCTTTTTACGTTTACTCTCGTGTTAAAAGTCTGAATTCTTCTAGAGTTCCTGATCTTCTGGGTCTACGCTCGTCGCGCTACCATCGATCTTGGTAAGTCT
+
::4;46===BCBCBA@@@@@>@:::@>?;>>B9<@AA:;;:C@BBBBA@@<AAB59.5.5<<;499959<55<;;655959$54699;<5@ACC?BAB>@B899@@;;599@@@A@@799@?C>AADCAABCA;;;A5;<;;<;CBBAAA@@@??:999=@B6:4:9?A???9929>:></<????BB@@.99===5<00/77///@<@DF79999EDAD?CC@CD@@ABB@B?BB<;;C>AABB=C;;;;;AA@@@@@B@<<>>+/0//;;:85;9>>8<:=/
@ATNG8:03089:06517
GATGGTAGCACACGAGATCTCATCGTACTCATTCGTTTCGGAAGAGACAGGTACGTTAATAGTTAATAGCGTACTTACTTTTTCTTAGCTTTTCGTGGTATTCTTGCTAGTTACACTGCCATCCTTACTGCGCTTCGATTGTGTGCGTACTGCTGCAATATTGTTAACGTGAGTCTTGTAAAACCTTCTTTTTACGTTTTACTCTCGTGTTAAAAAATCTGAATTCTTCTAGTTGTTCCTGATCTTCTGGATATGAGTGACTCGTGCTACCATCGATAACCTCGAGTCT
+
@=BB@B>BBA<@;;;;;>CC;9;C>;;<CBBB=BAAA5??9?=AB@@@CB>@?@@@<@00/9969<@AB@@;;7=+//;;;;+7:*/33333&3:=?:??B?AA;?>?AAB>BAAAA@B7BBB>A?DABBA@:879<<A6;;A;;;?AAACBA=>>=:==>:;;6;<>>>?>>>AA=A@@@@6@<?;>CDDE/=<7876&5555865558166666%228::39322,28855/55.326///55/35739:?@==;://.788=>>>=A=?8//://+/6:<=???==
@ATNG8:03097:06545
GATGGTAGCACGGACACGACGATGTGTACTCATTCGTTTCGGAAGAGACAGGTACGTTAATAGTTAATAGCGTACTTCTTTTTCTTGCTTTCGTGGTATTCTTGCTAGTTACACTAGCCATCCTTACTGCGCTTCGATTGTGTGCGTACTGCTGCAATATTGTTAACGTGAGTCTTGTAAAACCTTCTTTTTTACGTTTTACTCTCGTGTAAAATCTGAATTCTTCTAGAGTTCCTGATCTTCTGGTATTACTAGTGTACTACTACCATCGATAACCTCGAGTCT
+
;@=@=?944;4;.5=;9;==;;669BBDDCCAA?BGHH?CCAC@CCBBBBC=@@@:;69?CCCC?C?CCDCA??;B@BBBBB3BE@C??>1<>>A>BBB?BD778>@BB>@BBBBBAA;=?:6<5:<<==887<A9:;6;;>;;;????===>==@<;8:<@@<@<===;68822+23333)3(.).89999&772222)3.....722....&..368272882668855559688888959::6:997=///66;>>???;;;=:888=>::4;7::=<///=
@ATNG8:03056:06591
GATGGTAGTATAGAGCTCTACATAGTACTCATTCGTTTCGGAAGAGACAGGTACGTTAATAGTTAATAGCGTACTTCTTTTTTCTTGCTTTCGTGGTATTCTTGCTAGTTACACTAGCCATCCTTACTGCGCTTCGATTGTGTGCGTACTGCTGCAATATTGTTAACGTGAGTCTTGTAAAACCTTCTTTTTACGTTTACTCTCGTGTTAAAAATCTGAATTCTTCTAGAGTTCCTGATCTTCTGGGTGCGCTACAGTCTCTCTACCATTGATAACCTCGAGTCT
+
A>:;29;?@BAADCBBCGCC>>BBBA@@ABAA=A;;;-4<5:7?>=A@@?9==@>=8=:737C8B8==BAA@:;;4333333#3;6:?7919@@=5;00*/956///;;69858:9==6;<<8=<@@A@>>>A=ADDB:?>BA?;;;===>=====88989==<B====BB>=>?<???HE6?8=788888(8>??@9;;;;AA>>>>19886(5;=<A<?<?A=A@@@;;;<?<?@AAAA<@===8;;;BA@===>>>>???@@B=6617<33-3----3=888
@ATNG8:03058:06559
GATGGTAGATACTCGCTGATACACCCAGAAGATCAGGAACTCTAGAAGAATTCAGATTTTTAACACGAGAGTAAACGTAAAAAGAAGGTTTTACAAGACTCACGTTAACAATATTGCAGCAGTACGCACACAATCGAAGCGCAGTAAGGATGGCTAGTGTAACTAGCAAGAATACCACGAAAGCAAGAAAAAAGAAGTACGCTATTAACTATTAACGTACCTGTCTCTTCCGAAACGAATGAGTACACATCGTCGTGTCGTGCTACCATCGATAACCTCGAGTCT
+
AABB?BCCCCCCCBBBCCHDBCCBC=B;;6;@@@<<7:=ABBBBBB=@@AC?DDCAAAAA2@=AACBBBB?>>C;73;@@>>0==99.595&5552996;<<?CC@C@CC@CDC?BCCBCBCCHCCEDDCCC?BB;;8;AA@CCAA>BAC@@>ACCCCCCB?BBBBBB?BC@BBB?B9::B;9993999999%9<;=>=>B>@@>:;:;:<=2:49<A@@7;;AAAAB?@=@BF>CBB?ABABBBBBBBBBBBB@???:::@@BBB?C::9AAA=A?BBBBBBCH
@ATNG8:03060:06599
GATGGTAGTGATACAGATCAGACACCAGAAGATCAGGAACTCTAGAAGAATTCAGATTTTTAACACGAGAGTAAACGTAAAAAGAAGGTTTTACAAGACTCACGTTAACAATATTGCAGCAGTACGCACACAATCGAAGCGCAGTAAGGATGGCTAGTGTAACTAGCAAGAATACCACGAAAGCAAGAAAAAGAAGTACGCTATTAACTATTAACGTACCTGTCTCTTCCGAAACGAATGAGTACGTGTGCGACGTGTCTCCTACCATCGATAACCTCGAGTCT
+
BBCD?BBCCCBBBDBBCCCCCCCCC@DCC?CCCC99;<AECBBBBBADC?D@CBBBCBBB1B@BBBCBBBBBBD>BABBCDC5BC?C@CCC<CAA?BCCBBBB;;7;?BB?BCC?BCAAABCCCDCCCCBBB?CBBB?AA@??@@B>A?CA@@ACCCCCCC@BBBBBB?BB?BBB>??999+9>>;=?=>?.?@=ABBCCBB@@7:7;;AA1938@BBB@CBBBA@@<@>@@@:AAB?BBBBBBB@>@AAABBBBBBCBBB?A@@<<566=995:9<AD@@>>>
@ATNG8:03061:06559
GATGGTAGCTATACGTATATCTATGTACTCATTCGTTTCGGAAGTGACAGGTACGTTAATAGTTAATAGCGTACTTCTTTTTCTTGCTTTCGTGGTATTCTTGCTAGTTACACTAGCCATCCTTACTGCGCTTCGATTGTGTGCGTACTGCTGCAATATTGTTAACGTGAGTCTTGTAAAACCTTCTTTTTACGTTTACTCTCGTGTTAAAAATCTGAATTCTTCTAGAGTTCCTGATCTTCTGGAGATACACATGATACTCTACCATCGATAACCTCGAGTCT
+
CCCC?CCCBB;69AACCCCCCBBAA@A@ABAA>ABAB=BB?BAA@@CBBD@DLBBC@C@CCCC@C@BAAABCBCC?AACCC2BB@B@>?<@@@@=A??;?A?:99@?@:@AAAFDCC?B??;><>@>>>@AA;AAAA<?=<:<<<===??A?>>><888=BB<@<@>;;;ABAB=;;<@@6@=B;;;:::):<777.667///:99>18785$255596=69949>99::;6:599.//959;@;=<>>@>=3----336;;>?@;;;;<;;=390879977@8
@ATNG8:03062:06587
GATGGTAGGAGACACGTCGCACACGTACTCATTCGTTTCGGAAGAGACAGGTACGTTAATAGTTAATAGCGTACTTCTTTTTCTTGCTTTTCGTGGTATTCTTGCTAGTTACACTAGCCATCCTTACTGCGCTTCGATTGTGTGCGTACTGCTGCAATATTGTTAACGTGAGTCTTGTAAAACCTTCTTTTTACGTTTACTCTCGTGTTAAAAATCTGAATTCTTCTAGAATTCCTGATCTTCTGGTGTCTGATCTTATCACTACCTATCGTATAACCTCGAGTCTATCACCGA
+
:6@<:==B@CBBABCA??AD@ABBCBBCCC<<9<CBD>CEAF@@@ADDCC@CBCCC?B?BCCC?B>B@AACDCBA>ABCCC1A@;?999:&3;:?<BAB>AB>BBBBB@>BBBBBFB@;?AA<A<@@>>>>AA<A@@@:??AAAA??@AA?A>><>9>>>;>>:>9>>=??AAAA9??@@@6@<A:>>A@>.=;>@@7@=;>@>B;>=<ABAB/A?AAC;A;A>=AAA>><>8=8999<99/6//)/::;;;@==><@=<9---7,--9;;??>?:>:><:7564-,***,(-2
@ATNG8:03063:06554
GATGGTAGTGTCATATGAGAGTGTGTACTCATTCGTTTCGGAAGAGACAGGTACGTTAATAGTTAATAGCGTACTTCTTTTTCTTGCTTTCGTGGTATTCTTGCTAGTTACACTAGCCATCCTTACTGCGCTTCGATTGTGTGCGTACTGCTGCAATATTGTTAACGTGAGTCTTGTAAAACCTTCTTTTTACGTTTACTCTCGTGTTAAAAATCTGAATTCTTCTAGAGTTCCTGATCTTCTGGATAGCGACGCGATATACTACCATCGATAACCTCGAGTCT
+
??A@8@>AA;66BBCCFCCCCCCBBBAAAA;;;;DEE?FE;;;;CCCFHCICCCCC@C?BBCD?C?CDCCDDCCC?BADDD5CC@BABB=A@;;4:5;;@@<AAACCD@DDDDCCCE?ABF@C@CBBCB;;;ADACB@CBBBCCCCCDCCCBBBC?CBB?CC@B?CC?@@BBBA=@;;;;.;>A;?@@@@,?@?@@<@CDCCCCBCC@FJKJ5EBAAC@B@BA?AJCDDCC?B?BDCBBB?BCD@BBBBBBBBBBBBBCBBBEBB?B;;;@@@=A=??CADAA?
@ATNG8:03068:06559
GATGGTAGTGTCATATGAGAGTGTGTACTCATTCGTTTCGGAAGAGACAGGTACGTTAATAGTTAATAGCGTACTTCTTTTTCTTGCTTTCGTGGTATTCTTGCTAGTTACACTAGCCATCCTTACTGCGCTTCGATTGTGTGCGTACTGCTGCAATATTGTTAACGTGAGTCTTGTAAAACCTTCTTTTTACGTTTACTCTCGTGTTAAAAATCTGAATTCTTCTAGAGTTCCTGATCTTCTGGAGATACACATGATACTCTACCATCGATAACCTCGAGTCT
+
@:<<5;;@ACCCCCCBCBCBCCCCDBBBBBCB@CCBB>CC@B@BCBCCIGADCDCC@B@BBBC@C@CDEBBBBBB@CCCCC5BB?BABB<BBBB<@;;8;C>AABCBB@DCCCBBCCACCD@D@CCBAAB@A;ABCB@CBBCCBCCCBBBCBBAB?@@@>BB@C?BBBBBBBCD@CBBBA7@5;5;BBBB0AC@@@7;;CCBCCBBB=AA@C,AAAACAIACCACCCDCBC?C?BBBCCC@BBB@CCBBBCCCBBBBBBBBBCCC?C:99@9979?BCBBBBBB
@ATNG8:03075:06559
GATGGTAGGCGTGTGAGAGTCTGCCCAGAAGATCAGGAACTCTAGAAGAATTCAGATTTTTAACACGAGAGTAAACGTAAAAAGAAGGTTTTACAAGACTCACTTTAACAATATTGCAGCAGTACGCACACAATCGAAGCGCAGTAAGGATGGCTAGTGTAACTAGCAAGAATACCACGAAAAGCAAGAAAAAGAAGTACGCTATTAACTATTAACGTACCTGTCTCTTCCGAAACGAATGAGTACGTGTGCGACGTGTCTCCTACCATCGATAACCTCGAGTCT
+
@<BB@CCC@CB@@ABBBBBBBBBBA6ABC@DCFCCC@C?BBBCBCC@CE@B>CAAAACCC3C@ABABBCBBBBB=BBBCCCC3>=8<2999+:@A?CABAA@989+9;>><@@A585;?AAAA@@@??>>>@=@???<??AAAA??;?<AAA<AAAAAAAA>???;@@?BB>BCC=AB;;<<-;;:45@>>>0<=?B@CDDDDCC@B@BBBB?C?CC99:=@BAA???<@=A@=5=00+0@@@0;;BCC@@ABCBBCBBBCF@DDB?A99:@==3949ABBBBBB
@ATNG8:03075:06579
GATGGTAGATACTCGCTGATACACCCAGAAGATCAGGAACTCTAGAAGAATTCAGATTTTTAACACGAGAGTAAACGTAAAAAGAAGGTTTTACAAGACTCACGTTAACAATATTGCAGCAGTACGCACACAATCGAAGCGCAGTAAGGATGGCTAGTGTAACTAGCAAGAATACCACGAAAGCAAGAAAAAAGAAGTTTCGCTATTAACTATTAACGTACCTGTCTCTTCCGAAACGAATGAGTACGAGAGAGCACACGTGTCTACCATGATAACCTCGAGTCT
+
A@A?<>>CDDBBDCCCECCDDAAAD>CBC?A@BC@@>A?BAEBBBB?BB@C@BBBBAAAA2??BBA>>;;00/9266=::::*<@5;5>@@0@;;8<BAB@CB?@>?=AD?BBB?@@AABBBBBBBBADB@@?ACCB@CCCBBBBB?C@C@@>ADDCC:;:@CAAD??;::49A@9?B@??8?<=8?ABBBB(A?8879)9@@?<<6;8;??F=A=A>>=>4;:<;<<<:>:>=D;?@?8;;>>>>@@@@@A???B>==?<=<=???<ACBA;;1918==>>888
@ATNG8:03077:06599
GATGGTAGAGAGAGCTCTCTCATCGTACTCATTCGTTTCGGAAGAGACAGGTACGTTAATAGTTAATAGCGTACTTCTTTTTCTTGCTTTCGTGGTATTCTTGCTAGTTACACTAGCCATCCTTACTGCGCTTCGATTGTGTGCGTACTGCTGCAATATTGTTAACGTGAGTCTTGTAAAACCTTCTTTTTACGTTTACTCTCGTGTTAAAAATCTGAATTCTTCTAGAGTTCCTGATCTTCTGGGTGCGCTACAGTCTCTCTACCATGATAACCTCGAGTCT
+
CCDC@CBBBCDCCCCABCICCDBBBCCBBCCB?AA@C>CC@BABBBDECC@CCB@?<@?BBCC?C?A?@?CCBBB>B@@B@1@@=AABA;AB@@=AAA=AA<98:BAA<??ABBBB@<AAA;@;@AAA??>A:AAAA5:8==>==BA>>>A>>=@<???<@C<?;?@@@AAA@@<>>>AA5A8=788777(8<888)8;:;;;<<::18887(2999A<A=AC=DD?>>>@=@=@@>>>B:>=@@:===A@@=>>;;;A@@@AAA:;:<B==07-----7777
@ATNG8:03079:06555
GATGGTAGCGCGACGAGCGTAGACCCAGAAGATCAGGAACTCTAGAAGAATTCAGATTTTTAACACGAGAGTAAACGTAAAAAGAAGGTTTTACAAGACTCACGTTAACAATATTGCAGCAGTACGCACACAATCGAAGCGCAGTAAGGATGGCTAGTGTAACTAGCAAGAATACCACGAAAGCAAGAAAAAGAAGTACGCTATTAACTATTAACGTACCTGTCTCTTCCGAAATGAATGAGTACAGAGAGTACGATATGTCTACCATCGATAACCTCGAGTCT
+
BBDD?BACCCEBBBCCBDCCCCGDD?CCC@CC;;;?;?:>>C@@@B>A@=A>@@@BCDEC3C?BBCCCCABBBD>?@@@HDE5BC?B>BBB=BCIADBBBDDDCC@C@CB@BCD@CDCDCCCBCCCDCBBBD@CCCC@AA@@AB@?<@@E@A?@CCCDCCC?CCCBAA>AB>ACE=?@BBB=BA@<==<=>.=A<@AAABBBB@:=:=A@@<@<AAC;;8;BBBACC@C@CCD?CBB?BBBCCCCDBAACCCBB>>>AAC@@@>>;>>==@?@8>9?BBCCCCB
@ATNG8:03081:06590
GATGGTAGCGCGACGAGCGTAGACCCAGAAGATCAGGAACTCTAGAAGAATTCAGATTTTTAACACGAGAGTAAACGTAAAAAGAAGGTTTTACAAGACTCACGTTAACAATATTGCAGCAGTACGCACACAATCGAAGCGCAGTAAGGATGGCTAGTGTAACTAGCAAGAATACCACGAAAGCAAGAAAAAGAAGTACGCTATTAACTATTAACGTACCTGTCTCTTCCGAAACGAATGAGTACCTCTCAGACGCTCGTCCTACCATCGATAACCTCGAGTCT
+
CFEC?BCCBBC@AACCCCBCCCCCC>CCGBB@@@@@<@?BBCCDBB?BB?B@CCBBBCCC3C?BAAABBCCBBB?BBBBBBB2BB=B<@@@9AFGBCCBBCCBCC@D?BB?BBD@BBAABCCCFCCDDCCCC?CCCC@AAAB@@@B@C?B??>@BBBBCBA?BBCCCC?BB?BBC>AAABB;AAA=BBBBB3BB?B989CAAAA<A;@?AA3859@BBC@CCBBBCF@C@@??9?AA>ABCC?@?@BBBCBBBBBBAB@?@<>=99;///===7<7<BAAA>??
@ATNG8:03087:06585
GATGGTAGCGCACACATAGATACAGTACTCATTCGTTTCGGAAGAGACAGGTACGTTAATAGTTAATAGCGTACTTCTTTTTCTTGCTTTCGTGGTATTCTTGCTAGTTACACTAGCCATCCTTACTGCGCTTCGATTGTGTTCGTACTGCTGCAATATTGTTAACGTGAGTCTTGTAAAACCTTCTTTTTACGTTTACTCTCGTGTTAAAAATCTGAATTCTTCTAGAGTTCCTGATCTTCTGGGATGTGTGCGCAGTGCCTACCATCGATAACCTCGAGTCT
+
<844.4999:<<<<<=?DGCFCEDBB@A@?:;.;=?=:?A?C<CCDEEGC@CCCCD@C@BBBC?C@EDCC@@@CC@DCDDD3CC?CCDC>CCDD@CBEADC?BBBCCC?DBBBCCCC@CCC?C@DBBCCCCC@CDBB?BCCD@CCCCCCCCCCBB@FCC?DD@D@BBBCCBBBB?BBCCB;B@C?BBDDE5CCBBB8;;CBBCCCCB<@@@@0ABABC@C@CD?BBCCBCC@D@BAABBD@B?AA<A000>=@AECBBBBE@CDC@A@@@BAA?A@CDBBBBAA
@ATNG8:03088:06572
GATGGTAGTGTCAGTGCGCGTCGTCCAGAAGATCAGGAACTCTAGAAGAATTCAGATTTTTAACACGAGAGTAAACGTAAAAAGAAGGTTTTACAAGACTCACGTTAACAATATTGCAGCAGTACGCACACAATCGAAGCGCAGTAAGGATGGCTAGTGTAACTAGCAAGAATACCACGAAAGCAAGAAAAAGAAGTACGCTATTAACTATTAACGTACCTGTCTCTTCCGAAACGAATGAGTACTGTATCTATGTGTGCGCTACCATCGATAACCTCGAGTCT
+
BBBB@CEECBBBBCCCDCCCCCBBB@CCFADCBBBC@D@CBBBBAA?@@?@@BCABBAAA3B?BCCCBBBBBBB=AA@A@@@,;;5;;AAA7BAB>B;;;CCBBB@B?BC@CCC@ECBBBBCCCFECGHCCC@CCCC@CBBC@@@@=A?BCC@BBCCBBCC?B???CB@BB?BBB????BB;AAB@CCCCC3BB?CBBBBBBAA7:7;AAB=A=A?;;;?BABBABB@C?CCC>CBB?BBBBBBBBBBBBBBBCCC989ABAAAB?B@@@@>>:>8;;;==;;;
@ATNG8:03093:06572
GATGGTAGGCGAGAGTGAGACGCAGTACTCATTCGTTTCGGAAGAGACAGGTACGTTAATAGTTAATAGCGTACTTCTTTTTCTTGCTTTCGTGGTATTCTTGCTAGTTACACTAGCCATCCTTACTGCGCTTCGATTGTGTGCGTACTGCTGCAATATTGTTAACGTGAGTCTTGTAAAACCTTCTTTTTACGTTTACTCTCGTGTTAAAAATCTGAATTCTTCTAGAGTTCCTGATCTTCTGGTATACACACTCGCTCGCTACATCGATAACCTCGAGTCT
+
AABB?DBB>BCDDDCCDCCC9:;CCCBBBB99::DDE=CC@C?BC@AACC?A@ADC@G?AAAB?A?BBBBCCB=B7B====+BD7BAA:5:@@C@CBC@BB<??ABBB?CBBBBA?A;:8:<><>AABA>AA=DAAA<AAA@==>>>>>BAA;;;;====??<?=A>>>B@@@@;===DD;D=E=;;:::):<999*//9///===?;>?>>/>BCCB=B===:>==B@@@:?;?@@@@@<@AA<@??A?AAAA<<<@>?A?>>>><<>?>=9>9>@C;<<>A
@ATNG8:03104:06575
GATGGTAGAGAGACTGTAGCGCACCCAGAAGATCAGGAACTCTAGAAGAATTCAGATTTTTAACACGAGAGTAAACGTAAAAAGAAGGTTTTACAAGACTCACGTTAACAATATTGCAGCAGTACGCACACAATCGAAGCGCAGTAAGGATGGCTAGTGTAACTAGCAAGAATACCACGAAAGCAAGAAAAAGAAGTACGCTATTAACTATTAACGTACCTGTCTCTTCCGAAACGAATGAGTACGAGATATACGTATAGCTACCATCGAATGAGGTTAGTCT
+
CCCC?CCCBBBDBCBBCCCCCCCCC>CCC?CCCC??>??BBAA??A?AA<A<ACCCCCCC3C?BBBCCCBBBBB>BBBCCBB5BA?B>BBB9BBB@BCCBBCBCC?C@CC?CCC?BABCCCCDDGCCCCCCC?CCBB?BBBBCCAA?B?BAA?BCDDDDCB?BBBBBB@BB?AAB=@@999+9==9=>?@A2@B@H@??BBABB;?<?C??7;7;ABBC@CCCCBDA=A=@@@:ABB?BABBBBCCCCAAABACCA=?>>>?AD<A<>>A<>@>>;><AB???
@ATNG8:03104:06581
GATGGTAGTGTGTCTCTGAGAGTAGTACTCATTCGTTTCGGAAGAGACAGGTACGTTAATAGTTAATAGCGTACTTCTTTTTCTTGCTTTTCGTGGTATTCTTGCTAGTTACACTAGCCATCCTTACTGCGCTTCGATTGTGTGCGTACTGCTGCAATATTGTTAACGTGAGTCTTGTAAAACCTTCTTTTTACGTTTACTCTCGTGTTAAAAATCTGAATTCTTCTAGAGTTCCTGATCTTCTGGTCTACTACACTGTACTCTACCATCGATAACCTCGAGTCT
+
CCBB?BCCCBBBCCABBCCCCCDBBCCCCBBB?BBBB=BC@B?BCCCCCC@9:;CCAE?CCDD@CACDCCCBBBC@CCCCC5BC>@<;;;.;CBA>BAB>BC@BBBCCFBDCCCCBCC@BAA?C?CCCCCCCC>BACC?CCCCCCBBDDDBBBBBB@CCB?@@<@=ABCBBCE@@=@@@@@8@;@;;::::*:BBBC=@@BCCCCBBB<@@@@0A@@AC@C@CCACBBBBBE@B@BBBBBA<@@@<ABCCCCCCDBBCCCCCCCCC?B9::D??:?<?AA?????
@ATNG8:03058:06629
GATGGTAGAGAGACTGTAGCGCACCCAGAAGATCAGGAACTCTAGAAGAATTCAGATTTTTAACACGAGAGTAAACGTAAAAAGAAGGTTTTACAAGACTCACGTTTAACAATATTGCAGCAGTACGCACACAATCGAAGCGCAGTAAGGATGGCTAGTGTAACTAGCAAGAATACCACGAAAGCAAGAAAAAGAAGTTACGCTATTAACTATTAACGTACCTGTCTCTTCCGAAACGAATGAGTACTATGTAGAGCTCTATACTACCATCGGATAACCTCGAGTCT
+
<;AA7<<:?;<<<;<<BBCDC@BDD>CBB@@@@A;;7<?BB@@@CD>::9:?BCBBBDGD2C?CCB>@@BAAAC>99;B@@A1@A>@@DII<BCC@CHHECCC000+0+00)0::6;;>>>C;@ABCCCGDDC@CBCA?AA@?@@?A<@+000+0<<>@@AB@BABC>>9<?=>>><??000*///(-5558)593//*/8;=;:51369://*//6:>>@<@ABAABB?B?ABB=ABB?:99AAABBBCBCCCCCCB@@@A>>>?<79---*--94@5=<=A@>=9
@ATNG8:03060:06640
GGATGGTAGTGCGTGAGAGAGAGACCCAGAAATCAGGAACTCTAGAAGAATTCAGATTTTTAACACGAGAGTAAACGTAAAAAGAAGGTTTTACAAGACTCACGTTAACAATATTGCAGCAGTACGCACACAATCGAAGCGCAGTAAGGATGGCTAGTGTAACTAGCAAGAATACCACGAAAGCAAGAAAAAGAAGTACGCTATTAACTATTAACGTACCTGTCTCTTCCGAAACGAATGAGTACGAGAGAGCACTCGTGTCTACCATGATAACCTCGAGTCT
+
/)/99)//98:=@59666;999AA990;<<=6=<<>.9.44448::7<<9=:=<<<????+;7;BC@AABBBBA8==89999$3838,333&38;9;8<>9997705266-..9277==9>;=@>>>BB@==5:7:94;9;<=;=D<@;@8:39>:<=;;;7;775@A;>?533;8<:552'22617;===*22,2557>>DAA<A7:;;;6;;<;;//+/;:99==8<8<<>7:??:=9999867:=<=@887;;<;?::9;;>5;;::97/5/588///..
@ATNG8:03062:06649
GATGGTAGTATATCGCGTCGCTATCCAGAAGATCAGGAACTCTAGAAGAATTCAGATTTTTAACACGAGAGTAAACGTAAAAAGAAGGTTTTACAAGACTCACGTTTAACAATATTGCAGCAGTACGCACACAATCGAAGCGCAGTAAGGATGGCTAGTGTAACTAGCAAGAATACCACGAAAGCAAGAAAAAAGAAGTACGCTATTTAACTATTAACGTACCTGTCTCTTCCGAAACGAATGAGTACACACTCTCATATGACACTACCATCGATAACCTCGAGTCT
+
8:<>:>=BBCAA@BBBBBB@<996=9=DE@BCCBBB=C>BBBBFEF@BB?B@BBBB=BBB+B79847766///;2:///<::*<<9=:>?@166>966665<<444)45::5;;<9><;;=@>>=AB@@=9450499@4988;?;?B>A?A@@>@AABCAAA?AAAAAA?BB?BC@;>?733(377168<<<=&<@=0//6>8:567(89:89928997:55.9<::::<7;054:6933133997733383333339::=::9;;3/+////999082899888::
@ATNG8:03063:06633
GATGGTAGAGAGACTGTAGCGCACCCAGAAGATCAGGAACTCTAGAAGAATTCAGATTTTTAACACGAGAGTAAACGTAAAAAGAAGGTTTTACAAGACTCACGTTAACAATATTGCAGCAGTACGCACACAATCGAAGCGCAGTAAGGATGGCTAGTGTAACTAGCAAGAATACCACGAAAGCAAGAAAAAGAAGTACGCTATTAACTATTAACGTACCTGTCTCTTCCGAAACGAATGAGTACAGAGAGTACGATATGTCTACCATCGATTACCTCGAGTCT
+
:5?;7<<BCA=CCBCBBCDFGCCBB<ABB6;;;;;B=B=ACBBBBC?BB>A>ABAA>DDD3C?ABACCDC???@:ABBBBCC1BB=A:@@>4@@@=ACCCBBB@@;@?A@<@BB79;BBCCCDDCCCFCDBA?@DBB>BACCDCCB?CACCC?BBBBBDCC@CCCAAB??@<>AA>BBCFF=AA@=@@@@@.@A<AAA9::BB?5;5:=::3957=CAB?BBBBCBC@B?BBD>A:959???BCAAACBBBBBCCBBBBBAA@CC?DB>@=<///9===<AABC
@ATNG8:03067:06607
GATGGTAGCTCTGCTCTGACTCTCGTACTCATTCGTTTCGGAAGAGACAGGTACGTTAATAGTTAATAGCGTACTTCTTTTTCTTGCTTTCGTGGTTATTCTTGCTAGTTACACTAGCCATCCTTACTGCGCTTCGATTGTGTGCGTACTGCTGCAATATTGTTAACGTGAGTCTTGTAAAACCTTCTTTTTACGTTTACTCTCGTGTTAAAAATCTGAATTCTTCTAGAGTTCCTGATCTTCTGGGCTGCGCTGATATGCGCTACCATCGATAACCTCGAGTCT
+
>@00)/777//5;@ABBA<<>>>>=?;><<<;6:444)4;5<8<==CBBB:C@?>>;D@CCAA8@?@??BB;;9A=9:;:;*44.4=;;5<///6<69949==955<:;6;==;;;;;7;>>;B@CCBAAAAG;;;HG:;<CCCBBAA;;;BBDBA?CBB@CE@C@CCC;;;AAA=@AAAA7A?B:;;KHJ5DABAB0000000>><?9>===,=9:9@=@=>>;@??@BBB=A<@@@@?A>AAAD?BABBACCCFCCDCCCCCCLAC;;;B;;6;;@BBCCBBB
@ATNG8:03074:06623
GATGGTAGTAATGATAGACGACACAGAAGATCAGGAACTCTAGAAGAATTCAGATTTTTAACACGAGAGTAAACGTAAAAAAGAAGGTTTTACAAGACTCACGTTAACAATATTGCAGCAGTACGCACACAATCGAAGCGCAGTAAGGATGGCTAGTGTAACTAGCAAGAATACCACGAAAGCAAGAAAAAAGAAGTACGCTATTAACTATTAATGTACCTGTCTCTTCCGAAACGAATGAGTACAGAGAGTACGATATGTCTACCATCGATAACCTCGAGTCT
+
@A@@7>=@AB@BDCCBCCC;;;BBCBB>BBBBBE@C?BBCC@??=?CAFA???BBCCC2C=@?BCBBAA999+9?;;;;;;#9<7<=?>>2>B>;@F?BCDCBC?B@BB@BCD@CCBCCCCCBBBDCCCCC@BBBB?B@@@CBBB>C@CCC@BBBBBCCB?BBBB??=?A=@A@<@@???5;;<9899999%9>;=979BA@@@<><<<=>/8188>>>=;;;@>=>=B=@?A:AAD<>>>>>AAAAAA@@@@@@@????@@@>>;>>??AAA1617<;;;CA>
@ATNG8:03078:06606
GATGGTAGGCGACATACATACGCGCCAGAAGATCAGGAACTCTAGAAGAATTCAGATTTTTAACACGAGAGTAAACGTAAAAAGAAGGTTTTACAAGACTCACGTTAACAATATTGCAGCAGTACGCACACAATCGAAGCGCAGTAAGGATGGCTAGTGTAACTAGCAAGAATACCACGAAGCAAGAAAAAAGAAGTACGCTATTAACTATTAACGTACCTGTCTCTTCCGAAACGAATGAGTACGATGAGAGAGCTCTCTCTACCATCGATTACCTCGAGTCT
+
B<BC@BAA8@699>BBBACAA@BBC6;;A=B@ABAB=A=@@JBCBD@@@>@>@?A;;;;;*;@BCCFBBBDCBB;B:;;;;;*;B>B5;;;*:CB=CBBBDCC;:7;=??=:;;>@@@BBBEBCDCDBCCCC?BCBB?C;;;B@@@?B@BAA?BCBB@@@C=@@@@?>=@?8??@2999:48==<??????'?;;983788?@@8<;==AB>D>A>CCB>A@@@@;;5;5:==5=9949:9??A:98877;;>>?<<<<B@@ABB?B999>;6:>=A???B@;;
@ATNG8:03078:06609
GATGGTAGCATCATGCATATCTCACCAGAAGATCAGGAACTCTAGAAGAATTCAGATTTTTAACACGAGAGTAAACGTAAAAAGAAGGTTTTACAAGACTCACGTTAACAATATTGCTAGCAGTACGCACACAATCGAAGCGCAGTAAGGATGGCTAGTGTAACTAGCAAGAATACCACGAAAAGCAAGAAAAAAGAAGTACGCTATTAACTATTAACGTACCTGTCTCTTCCGAAACGAATGAGTACTATGTAGAGCTCTATACTACCATCGATAACCTCGAGTCT
+
BBCB@CCBBBCCCCDGFBBCCDCBB@BCB?@?@C;;057<@@ABBF@BB?B?BBBBDDCD+<7==<?@=C>?>B9::A??@@0?B?B?CMI;BACACFBCCHLCC?B@B@=000,0000;=@ABCCBBBBA@BAEDAB?BBBCBCCF@C@BBB?BBCCBBBB?BBBCBC?::58A?:?=0000(00/)/00000$/>;<=8=BBA@@7;7;=A@8=:>>BDGGGAAABBB?B@CCC>CCC?CCCCBBBBBBCAAABBBBCCCAA@@@A=@888=::3:49>@>><==
@ATNG8:03080:06647
GATGGTAGACATATCGTACTCTCTGTACTCATTCGTTTCGGAATGAGACAGGTACGTTAATAGTTAATAGCGTACTTCTTTTTCTTGCTTTTCGTGGTATTCTTGCTAGTTACACTAGCCTATCCTTACTCGCCTGCTTCGATGTGTGCGTACTGCTGCAATATTGTTTAACGTGAGTCTTGTAAAACCTTCTTTTTACGTTTAACTCTCGTGTTAAAATCTGAATTCTTACTAGAGTTCCTGATCTTCTGGTGAGATATGCATGATGCTACCATCGATAACCTCGAGTCT
+
<A<<;>?A@@BB=<<<@?A>@665954499995:88;8;;6;+///99:<=9<BA=B>A;>A><484999988888678888)8:6888::+7988.73><@@<?<=59:052222555,22694938;522827775488.....5;;99999986622,55<7888*84:::::;;;>8===BA5@5968AEEE/>>?>>-818=;:;<=9;4:;>.<??;:6:<@@<???BBAAA;A====@@@<@@@<;;;??A??>A><9::==<==6=///::=9=9@B>>:666
@ATNG8:03082:06633
GATTAGTACATGATAGACGACACGAAGATCAGGAACTCTAGAAGAATTCAGATTTTTAACACGAGAGTAAACGTAAAAAGAAGGTTTTACAAGACTCACGTTAACAATATTGCAGCAGTACGCACACAATCGAAGCGCAGTAAGGATGGCTAGTGTAACTAGCAAGAATACCACGAAAGCAAGAAAAAGAATTACGCTATTAACTATTAACGTACCTGTCTCTTCCGAAACGAATGAGTACGAGAGTCAGAGCAGAGCTACCATCGATAACCTCGAGTCT
+
CCC<A@CCCBBBBBAABB9;;BBBC@DCCCBB?B?BCCCCBB?BD?A?ABCCCCCC1C?BBCCDCCCCDD>C9::FFD5@@9A4;;;.;AA>BBBBCCCBB>B?;;9;DC@CBBBCBBBDCCCCBBBB@CBAB>BBCABB@@<B@CA@?ADCCBCCC@BBBCDD@BB=???8<<999+9=>;99999(8A=C?AABBCCC?B@BBCB:=:=AAAAACGDECCC@C?BCB>BDD@BBBBBBBBBBBABBBBAAABBBBBBBB@B>>@C>>;==ADA>??@@
@ATNG8:03087:06648
GATGGTAGTATCTGTCTACGAGAGCCAGAAGATCAGGAACTCTAGAAGAATTCAGATTTTTAACATCGAGAGTAAACGTAAAAAGAAGGTTTTACAAGACTCACGTTAACAATATTGCAGCAGTACGCACACAATCGAAGCGCAGTAAGGATGGCTAGTGTAACTAGCAAGAATACCACGAAAGCAAGAAAAAGAAGTACGCTATTAACTATTAACGTACCTGTCTCTTCCGAAACGAATGAGTACACATCGTCGTGTCGTGCTACCATCGATAACCTCGAGTCT
+
::4569=AC;;6;;;<@;;;<<<;?7;?C:CC=;:<*0*//9/34:4:86=588::6999)=6=///8//37998/8933333$33,3,333&33338:88554--(-(-204-.).558===?@@@@@BBBB?BBBA?BCCBCAAB<@<@@@=A@@@DCCB?BBBBC@=@@<0009>>;><5=:94:BBBC3CC?B??;CB@??;><>>@@<>:=>A;;6;@BBCCE@C@CCD?CBB?BBBCBAAACCCCABBCCB;;:BBBCBB?C999@??9??A@@BB???
@ATNG8:03090:06648
GATGGTAGCATCATGCATATCTCACCAGAAGATCAGGAACTCTAGAAGAATTCAGATTTTTAACACGAGAGTAAACGTAAAAAGAAGGTTTTACAAGACCCACGTTAACAATATTGCAGCAGTACGCACACAATCGAAGCGCAGTTAGGATGGCTAGTGTAACTAGCAAGAATACCACGAAAGCAAGAAAAAGAAGTACGCTATTAACTATTAACGTACCTGTCTCTTCCGAAACGAATGAGTACAGAGAGTACGATATGTCTACCATCGATAACCTCGAGTCT
+
?@EEAC?A@B@@BCCCCCCCCCCCCABCC@CCBBAB;>9ABCCCCC?BB>B>AABBCCCB+=8B@:>???974=39999999.9B>B599905@D?;AA;3?AAB?BACC@CBB@BEECCBBBBBABBBBAB>@@BC@BBACBBA?@@?AAA?AACCCCBB@DAAACB@CCAEDC?AA000+000*/;;;=0=@:BBBBBBBBE=?=@BBEAD<ABBBB<?;===??:=::::/:;;5<;;B;;:CCCBBBBCBBBCCBBCCBAA?CA@@A??<?<?@CEBAA;
@ATNG8:03097:06625
GATGGTAGTATAGAGCTCTACATAGTACTCATTCGTTTCGGAAGAGACAGGTACGTTAATAGTTAATAGCGTACTTCTTTTTCTTGCTTTCGTGGTATTCTTGCTAGTTGCACTAGCCATCCTTACTGCGCTTCGATTGTGTCGTACTGCTGCAATATTGTTAACGTGAGTCTTGTAAAACCTTCTTTTTACGTTTACTCTCGTGTTAAAAATCTGAATTCTTCTAGAGTTCCTGATCTTCTGGGTGGCTACAGTCTCTCTACCATCGATAACCTCGAGTCT
+
BCBB@BCB?A@BBBCCABAD?CBCCCBBCB@@=@@@@<AB?C@CCCCBAA=ABBAB?B?BBBB?B@BBBBBBBBA>ABBBB3BB?A@@@<=AAA?C>=:>C;989BAA?BB@>>>@A:>=A<@<@B??=;;<=BBAA5:8>AAAAAACC@@;;;<@@A<>><>=>>>AA@A@A:>>AAA6A<A8<<===/<????9@A@==>>>>>89999*:///=7@7??=@A@B==>=C;@?@BBB=;;9>35536>?>>>>AAA???<<8<788>>>:>;??@=>>>=
@ATNG8:03097:06646
GATGGTAGGCACTGCGCACACATCCCAGAAGATCATGAACTCTAGAAGAATTCAGATTTTTAACACGAGAGTAAACGTAAAAAGAAGGTTTTACAAGACTCACGTTAACAATATTGCATCAGTACGCACACAATCGAAGCGCAGTAAGGATGGCTAGTGTAACTAGCAAGAATACCACGAAAGCAAGAAAAAGAAGTACGCTATTAACTATTAACGTACCTGTCTCTTCCGAAACGAATGAGTACGTGTGACGTACGTGGCTACCATCGATAACCTCGAGTCT
+
BCCD@DCC@BBA;;@BDGEAAAEGJ?CBB?CCEEC9;:@BBCCCDD@CC@C@CBCCCCCC5C@CDGBBBCBBCC?CCCCCCD5CC?C@CCC<CCC@DCBBBCCBB@B@AA?BBB@BBBBCBCCCBA@A@@@C>A???>BBBBBB;;4>><;;9>@@ABFDC?B?>AAA<@@;@AC:<<<;9/<::5:@AAA/=<9=///@@BBB:=:>ACC7;8;ACCCACCBBBCB@C@CCC=CBC@CCAAACBAAACCDCBCBCBBC@BBCC?B???A??9>9>??BB=>>
@ATNG8:03100:06606
GATGGTAGGACGAGCGTCTGAGAGGTACTCATTCGTTTCGAAGAGACAGGTACGTTAATAGTTAATAGCGTACTTCTTTTTCTTGCTTTCGTGGTATTCTTGCTAGTTACACTAGCCATCCTTACTGCGCTTCGATTGTGTGCGTACTGCTGCAATATTGTTAACGTGAGTCTTGTAAAACCTTCTTTTTACGTTTACTCTCGTGTTAAAAATCTGAATTCTTCTAGAGTTCCTGATCTTCTGGGCTGCGCTGATATGCGCTACCATCGATAACCTCGAGTCT
+
AABB:=>B?CC@@@BCBCCCCCCC@BBBDDBB?BCCD>CBB?BCCCFCC@CDGCG@C@BBBB=A?ACDDBBBCC@CCCCC2;97;BED?DCCC?CCDAED;<;;CCDACBBBDDDC@BBC?C?CCCCCBBB?BCCC?CBEEBBCCCBBBCBBBB?BDD@CC@B?A@@@BCCCD?B@@@@7@@C@BBDDC2BB@@@;AACCCCCBBB?BCBC3BAABFAC@CC@BCCBBBBAG@BBCBBB?BBBB<BA;;<IGJCBBCCCCBBBCBC@@@BBB@B@CCCCCA@@
@ATNG8:03104:06605
GATGGTAGAGTATCATGTGTATCTCCAGAAGATCAGGAACTCTAGAAGAATTCAGATTTTAACACGAGAGTAAACGTAAAAAGAAGGTTTTACAAGACTCACGTTAACAATATTGCAGCAGTACGCACACAATCGAAGCGCAGTAAGGATGGCTAGTGTAACTAGCAAGAATACCACGAAAGCAAGAAAAAAGAAGTACGCTATTAACTATTAACGTACCTGTCTCTTCCGAAACGAATGAGTACTGTATCTATGTGTGCGCTACCATCGATACTCGAGTCT
+
@?CC@===@<655<<;;;<@>66558:9:5:<<;;;9=9==BAA@B?@@<@<@BBBBED9B@BDDCCCE;;9?7<<>?AGG+>=:><@@@2==BABA=<@A<55046995:44-38;356;;;=CCFCBB>8=@?>;??;>CCCC@CACBAGBBBCA@@@?BA??>?9=?;>?9:99777.7>>;::::::%6:5///8<:BBB>B8B>=;9<7<:9:9.555556>9>8===5=::599:AA@@AC?;;@00000//>>>>???8=95-,,,,,7745776
@ATNG8:03057:06689
GATGGTAGTGTCATATGAGAGTGTGTACCTCATTCGTTTCGGAAGAGACAGGTACGTTAATAGTTAATAGCGTACTTCTTTTTCTTGCTTTCGTGGTATTCTTGCTAGTTACACTAGCCATCCTTACTGCGCTTCGATTGTGTGCGTACTGCTGCAATATTGTTAACGTGAGTCTTGTAAAACCTTCTTTTTACGTTTACTTTCGTGTTAAAAATCTGAATTCTTCTAGAGTTCCTGATCTTCTGGGATGTGTGCGCAGTGCCTACCATCGATAACCTCGAGTCT
+
CCBB@BFCBCBDCCCCCBCBFCDDCCBB@BCBD@CCCG=DD@D@BBCCCCGACCCBB@B@CCB@>B@DCBBBBBBG@BBBBB1BB?BCCC>BCBD@BBC@CB@AAAECB@CCCEGCCCACBD@B?BCDDDF:9;9CFC?ABBAABBCDCDCCCCCC@BBB@BC@D@DBBBCBBBB?BCGFG;B@B?BBCBB2AB@@@:@ABA=BCCCC@CCCC5CCCCC@CACC@CCCCCBB@C@FAABBC?BA@A8A;<;;BBDDDDAAACFDBC@B@A@B<<5;6;BBCCBAC
@ATNG8:03060:06675
GATGGTAGTGCGTGAGAGAGAGACCCAGAAGATCAGGAACTCTAGAAGAATTCAGATTTTTAACACGAGAGTAAACGTAAAAAGAAGGTTTTACAAGACTCACGTTAACAATATTGCAGTAGTACTCACACAATCGAAGCGCAGTAAGGATGGCTAGTGTAACTAGCAAGAATTCCACGAAAGCAAGAAAAAGAAGTACGCTATTAACTATTAACGTACCTGTCTCTTCCGAAACGAATGAGTACTGCTAATCTATGTGTGCGCTACCATCGATAACCTCGAGTCT
+
:::@7;==A@@@;<;CCCCCBB;;;09BD?CBBB;:068<;><AAB@BC?B?BCCBBBBB3B?BBCDCBBBCCC>A:;;BBB5BB?C4;;;.;AC@CECBFCCCD@C@BB?A:;6;CBABCCCBBBBBBBCC?BBBB?BAAABBCC?C@ABB?B@???C??<?FDBBB?CD@B?B?BBBCC;=7/).3333'./(/888=;57518/52::3<6FA?==<??@>>>A:=:888-6>>:@@@;99-----60-..555:::888>>@=5;///://*7;??==;;;;
@ATNG8:03064:06656
GATGGTAGCGCACACATAGATACAGTACTCATTCGTTTCGGAAGAGACAGGTACGTTAATAGTTAATAGCGTACTTCTTTTTCTTGCTTTCGTGGTATTCTTGCTAGTTACACTAGCCATCCTTACTGCGCTTCGATTGTGTGCGTACTGCTGCAATATTGTTAACGTGAGTCTTGTAAAACCTTCTTTTTACGTTTACTCTCGTGTTAAAAATCTGAATTCTTCTAGAGTTCCTGATCTTCTGGAGATACACATGATACTCTACCCATCGATAACCTCGAGTCT
+
@;=C?BBBBBGBBBCCCCCCCCCCCDBBBDBB=BBBB=BC@C@CDCCFDFAECBBCAC@CCCD?B?ADDDDCCDD?BBCCC5CD=A@CB=ABAA>ABB>BB8;;BBBB@BBCCICCC@BBD@D?CCCCBBBC@CBBB@BBBBCCCBBCBCCBBCB@CBB?AA?A@CCCBBBBBB>A@@@@7@?B=@@BBB0AABBB<BCBBBBBCAA=ABAA0B@ABDAGACC@CCCCCCC?B?BBBDCE?AAB@BCCCCHH:::BBBBCCCBBCB>B@??C9959>A@CBBA@A
@ATNG8:03065:06658
GATGGTAGAGTACAGTGTAGTAGACAGAAGATCAGGAACTCTAGAAGAATTCAGATTTTTAACACGAGAGTAAACGTAAAAAAGAGGTTTTACAAGACTCACGTTAACAATATTGCAGCAGTACGCACACAATCGAAGCGCAGTAAGGATGGCTAGTGTAACTAGCAAGAATACCACGAAAGCAAGAAAAAGAAGTACGCTATTAACTATTAAACGTACCTGTCTCTTCCGAAACGAATGAGTACACATCGTCGTGTCGTGCTACCATCGATAACTCGAGTACT
+
@@5:05:=<<<=====666;<<9///::4:54444.4.4:8889:2448=9=?;;7;;;,;8<7739:?:;;;.77//////#///)///&/:<7;66666==B;D<??@CBB?BBCCDDGEFCCCCCC;;;;BBB?CCBBBA@?=A>@;<6:A@?@>>B9?;:A<A>BB?BA@=9773=188=8=<<@@13717=AAB><<<6:47=::067(79:;:=AAAA@@?<?=AAA8??@7:8@A@AAA::9??=?@A998=;;787/)00/-888).-75,,---5
@ATNG8:03067:06652
GATGGTAGTATCTGCACACTCTGTCCAGAAGATCAGGAACTCTAGAAGAATTCAGATTTTTAACACGAGAGTAAACGTAAAAAGAAGGTTTTACAAGACTCACGTTAACAATATTGCAGCAGTACGCACACAATCGAAGCGCAGTAAGGATGGCTAGTGTAACTAGCAAGAATACCACGAAAGCAAGAAAAAGAAGTACGCTATTAACTATTAACGTACCTGTCTCTTCCGAAACGAATGAGTACATAGATATACGTATAGCTACCATCGATAACCTCGAGTCT
+
8:995;=AAAB@;;6>>CHCDDDDGACAA=B@;;:@:>:;@B595B?>>6>?998CCCCC3C?AABBCBBB???8>@BEEDD0DD@E@IDI:CDD@BBCCBCEHF>B?BB>ABC@BBCCDCCCCAAABB@@@>@@@D@BBCCCCBB?CABBB?BBBCCDDD@CAABCC?AA>A@A:??@AB=BAA;99999(:@;A:9:BB@DC<A;@@??;?=ADC;;7;ABAACC@C?BBB>BBB?BBBBBBBBBCBBAAABCCA>>@@>>>A=@:::A==8<8<>=>>888
@ATNG8:03070:06690
GATGGTAGCGCACACATAGATACAGTTACTCATTCGTTTCGGAAGAGACAGGTACGTTAATAGTTAATAGCGTACTTCTTTTTCTTGCTTTCGTGGTATTCTTGCTAGTTACACTAGCCATCCTTACTGCGCTTCGATTGTGTGCGTACTGCTGCAATATTGTTAACGTGAGTCTTGTAAAACCTTCTTTTTACGTTTACTCTCGTGTTAAAAATCTGAATTCTTCTAGAGTTCCTGATCTTCTGGAGATACACATGATACTCTACCATCGATAACCTCGAGTCT
+
CCCC@CF@@@BB;;;CCCBCAAACCB>;;>>?>5>;;;,:A;@?BBCCGCCAEDCCC@C?@ABB=A>@DCCCBCB@<99999*;@=?@@@;@A@@=@BB?BC@;:;BCCBDDCCCCCC@CCC@B?CCCBBBCC@CCCD?CCCCCCCCCCCCCBA@@;>::6;D=A?BBABBCCBB=@@BBB7B?B;;;EEE3CC;;;6;ABBEBBAA@5<<;;*;BBBC?C?CC@BCECCCC@DA@@@C@@=@CD>BBCCCCDBBBA@DDBBBCCC?B:99C@@>A@BBBBBAAA
@ATNG8:03074:06691
GATGGTAGTGTCATATGAGAGTGTGTACTCATTCGTTTCGGAAGAGACAGGTACGTTAATAGTTAATAGCGTACTTCTTTTTCTTGCTTTCGTGGTATTCTTGCTAGTTACACTAGCCATCCTTACTGCGCTTCGATTGTGTGCGTACTGCTGCAATATTGTTAACGTGAGTCTTGTAAAACCTTCTTTTTACGTTTACTCTCGTGTTAAAAATCTGAATTCTTCTAGAGTTCCTGATCTTCTGGACAGAGTGTGCAGATACTACCATCGATAACCTCGAGTCT
+
@BBC@CDCCBBCCBBCIECCCBC@@@BBCCBB@BBBC>DC@DAABACCCCACHCCC@C@CCCB?C@CCBCBBBCC@BBBBB5BC@BBDD>DCBB?BCC@CC>AACCCB@CBBCCCFFACBB?B@CBCCDBBA=ACAA>BCCCCDCBBBBCCBBCC?B::8:B=B@BBCBDCBAA>@CCDC;C@B@BCDCC2BB:::6;AAACFBBCC@CIHI5CAAAC@CBCD@CCBCCCC?C?CCCCCC@??@@CCCDBBBBCCBDDCCBBDCC@B99:BA@>A?BDDDCA@@
@ATNG8:03075:06678
GATGGTAGCTATACGTATATCTATGTACTCATTCGTTTCGGAAGAGACAGGTACGTTAATAGTTAATAGCGTACTTCTTTTTCTTGCTTTCGTGGTATTCTTGCTAGTTACACTAGCCATCCTTACTGCGCTTCGATTGTTTGCGTACTGCTGCAATATTGTTAACGTGAGTCTTGTAAAACCTTCTTTTTACGTTTACTCTCGTGTTAAAAATCTGAATTCTTCTAGAGTTCCTGATCTTCTGGAGATACACATGATACTCTACCATCGATAACCTCGAGTCT
+
@@@B?B?A@DCDCCCAAACCFCCBBCBBBCCC@CCCC=CC@E@DCBBBCCACBBCCAF>AA@C>?6;BCCBB<=B?BBAAA2A?9=9:9,7AAC@CBB?BB;>=BABB@>>?BDCBB@>>>=A=B@@@@?@@<ABBB7;;F9>=>>@?BBBAAAB?BBB?@@<@;>>??A@@@B=;;;@@3@<A;??DDD.=>?@A3;;::::@;=<:>==>/=:;;A<A<A@=AAC?>?C=C:>?AA@@<@@@<?>?BABA?;;;>===AAAAA<@:66688)/*/9::=???
@ATNG8:03077:06668
GATGGTAGTGTCAGTGCGCGTCGTCCAGAAGATCAGGAACTCTAGAAGAATTCAGATTTTTAACACGAGAGTAAACGTAAAAAGAAGGTTTTACAAGACTCACGTTAACAATATTGCAGCAGTACGCACACAATCGAAGCGCAGTAAGGATGGCTAGTGTAACTAGCAAGAATACCACGAAAGCAAGAAAAAGAAGTACGCTATTAACTATTAACGTACCTGTCTCTTCCGAAACGAATGAGTACATAGATATACGTATAGCTACCATCGATAACCTCGAGTCT
+
@<AA?BDBBBBCCAAAC>@BBBAB@?BCC@CC;:;C?@=ABBABBC?AA>A???@BBBBC3C?BBCCCCBBAA@9<=;;;;;*;C>C5;;;.;CC?DCCCBBDBB@C@CC?BBD?BBBBBCCCCCCCCCBBC@CBCD?AAABDD@@<B@DCC?BCCCCCCC?CCBBBB?AA>ABA>AA???8=@@;99999(:A?CDCCAADDD6:6:>>>1818=@?@<@A@AAAA@C@BBC<AAB?BBACCCCCBBBCCCCCBB?>?A@@@@@<A666>99498>=>AA:::
@ATNG8:03077:06684
GGATGGTAGGCGACATACATACGCGCCAGAAGATCAGGAACTCTAGAAGAATTCAGATTTTTAACACGAGAGTAAACGTAAAAAGAAGGTTTTACAAGACTCACGTTAACAATATTGCAGCAGTACGCACACAATCGAAGCGCAGTAAGGATGGCTAGTGTAACTAGCAAGAATACCACGAAAGCAAGAAAAAGAAGTACGCTATTAACTATTAACGTACCTGTCTCTTCCGAAACGAATGAGTACAGAGAGTACGATATGTCTACCATCGATAACCTCGAGTCT
+
/)/::5:;A@ABBCDDECCBBBBDDF@CCEACB9:;B>B@BBDCBBB?;;8:?EBECCCDC5C>AA@AB9::CCD>CCCCDCC1@@9?2;;;*9>=;?>>>=;;;D?B@BB?BBC@DDE@@@AAACCBAAA;;4:DBB@BBBBB@@@=>;@00+0==000=A;BBBBCB?@?=@@@=??>A?9>?>9?>BBB3@A=A@AAAAAAC?B=AAA=8<9>9;;;?@@@@@<<8<8:881---(----8:898<8435<=;888888999A<777=<<;/6/6:9:9555
@ATNG8:03079:06689
GATGGTAGTATAGAGCTCTACATAGTACTCATTCGTTTCGGAAGAGTCAGGTACGTTAATAGTTAATAGCGTACTTCTTTTTCTTGCTTTCGTGGTATTCTTGCTAGTTACACTAGCCATCCTTACTGCGCTTCGATTGTGTGCGTACTGCTGCAATATTGTTAACGTGAGTCTTGTAAAACCTTCTTTTTACGTTTACTCTCGTGTTAAAAATCTGAATTCTTCTAGAGTTCCTGATCTTCTGGGTGCGCTACAGTCTCTCTCATCGATAACCTCGAGTCT
+
AAAA>B<9;BBBBCCCCEEGGCCBBCCCCCBD@B;;;65@7=7;;;:B=B?BBBAA<?<?CCC>A?ACCCCCC>><>CCCD3@><?ACD=BBBB@BBB?BDAABBBBC@CCICCCCC@CBC@C?CBCBCCCC@CCCCBCCC@BAFCCGCCCBDCC@@@@>AA=B?BCCCCBBAA=A;;<;.;<@<;;;;;*;BBCC?BCDDDCCCCC@CJJJ5CCBBCGFACC?BBCCCBC@B@BBDDFD@A:::6:ABBCCCCCCCBBBB::;B@@??;;5<@BBBCCCBB
@ATNG8:03089:06680
GATGGTAGCAGACGTGACAGAGCGCCAGAAGATCAGGAACTCTAGAAGAATTCAGATTTTTAACACGAGAGTAAACGTAAAAAGAAGGTTTTACAAGACTCACGTTAACAATATTGCAGCAGTACGCACACAATCGAAGCGCAGTAAGGATGGCTAGTGTAACTAGCAAGAATACCACGAAAAGCAAGAAAAAAGAAGTACGCTATTAACTATTAACGTACCTGTCTCTTCCGAAACGAATGAGTACTGCGTCTCACTCTCGCCTACCATCGATAACCTCGAGTCT
+
<>=C?B<BA@===666?>;;AB@@@9::924@@B;;4:::;977394999=9@B@AADDD3B>B@@00/?999;178==@@@+?B?A4:::*;;:5:?@@?@=@?;?9>B?BAA=;;9:;;A@=@@@AB:;;@C;;;8;:::ECCD@C?B;;4:@?<?A?A;998887>BB?BB;17;3777(7775789999%97/3:578;BA@<@:;7AA6;6;>DBB?BDBBBBC?B>AAA;A9:6::>?ABBBBCDBBBBB@@??@@EADDD@B???=9929:?ABBCBCA
@ATNG8:03093:06663
GATGGTAGCGAGCTAGTGTGTATACCAGAAGATCAGGAACTCTAGAAGAATTCAGATTTTTAACACGAGAGTAAACGTAAAAAGAAGGTTTTACAAGACTCACGTTAACAATATTGCAGCAGTACGCACACAATCGAAGCGCAGTAAGGATGGCTAGTGTAACTAGCAAGAATACCACGAAAAGCAAGAAAAAAGAAGTACGCTATTAACTATTAACGTACCTGTCTCTTCCGAAAACGAATGAGTACGATGAGAGAGCTCTCTCTACCATCGATAACCTCGAGTCT
+
BB@@<?=BBCDCBCCCBBBCCCBCB?BBB@BCBB?@>@@CCBBBBC?DC@C=?>CCDDCD5DACCCCCDDCBBB8??99999*;@=A5;::7;CD@AAAADCFCD?B?BC@CCC?AAAABBBBCCCCCCCCC@CCCC@BBBBCCAA>B@CBB@BCCDCCCC?CEEC@@<??;@@@<@>>===2<=>:?BDEED)AA=@978CCBBB>?<=>AA8?<89ABE@D;;;@;;4:49:::*9>>8995<BAABB:::DDDFDCB???BAA90*0000>@@7;:6?ABA@==
@ATNG8:03097:06688
GATGGTAGATATATGCACGCTCTACCAGAAGATCAGGAACTCTAGAAGAATTCAGATTTTTAACACGAGAGTAAACGTAAAAAGAAGGTTTTACAAGACTCACGTTAACAATATTGCAGCAGTACGCACACAATCGAAGCGCAGTAAGGATGGCTAGTGTAACTAGCAAGAATACCACGAAAGCAAGAAATAGAAGTACGCTATTAACTATTAACGTACCTGTCTCTTCCGAAACGAATGAGTACTGTATCTATGTGTGCGCTACCATCGATAACCTCGAGTCT
+
:56C:=BCCC>BB=??>@?B@@AAA=?@A=;69@:>7;7;;==<?@9??=@9@?@@@BBB3=8BBBBBBBCCDB>CCBBBBB2BD@DAEHH;;;DACCCCCBBBC8:8;A?BBC@CCDCCCBCCBBBC::;@=@A@A=@@@@ACAA?B@IGG@CCDCBCEC@BBBCCDACC?CBB?BBA@@9@>>9>AD=BCBB?AA@?>:@BD=A>@@?B?B@BECBB>AA@@@@A?A?ACC=A::5:A:99BBBBBABABBCBBDB???AAAB?>;:@A==8>7::=;A?@>
@ATNG8:03099:06668
GATGGTAGGCACTGCGCACACATCCCAGAAGATCAGGCTCTAGAAGAATTCAGATTTTTAACACGAGAGTAAACGTAAAAAGAAGGTTTTACAAGACTCACGTTAACAATATTGCAGCAGTACGCACACAATCGAAGCGCAGTAAGGATGTCTAGTGTAACTAGCAAGAATACCACGAAAGCAAGAAAAAGAAGTACGCTATTAACTATTAACGTACCTGTCTCTTCCGAAACGAATGAGTACTATAGACTATCTGAGACTACCATCGATAACCTCGAGTCT
+
@?@?9==B?CBBBBBCA@AGCCBBB=BCD@CDCCAA?AACCBAA=AB:>;CB>BBB@@+=9;;;=CBCCCCD?D::9CCC1;A>A8<<=155B@BBBBBA><<;>8::68<<<?=<=@@==>>>=??==><@@@@<@??;>>==29279>?A:@?BDAA>A=====7=A>?@A>>9733(3334:>>?>+8848>AAAAAAA=A<A888<@>B@@=>;>D@@>==:=;@AA:ABB?BBBA9:9???AA???>>AABB???@@@=?;??@?<9?<===>?>?>
@ATNG8:03099:06677
GATGGTAGGAGACACGTCGCACACGTACTCATTCGTTTCGGAAGAGACAGGTACGTTAATAGTTAATAGCGTACTTCTTTTTCTTGCTTTTCGTGGTATTCTTGCTAGTTACACTAGCCATCCTTACTGCGCTTCGATTGTGTGCGTACTGCTGCAATATTGTTAACGTGAGTCTTGTAAAACCTTCTTTTTACGTTTACTCTCGTGTTAAAAATCTGAATTCTTTAGAGTTCCTGATCTTCTGGTGAGATATGCATGATGCTACCATCGATAACTCGAGTCT
+
:4446;<<=A=====666===?@?><<<=>B>9>9:9,5<494555==<<9<>@>A8;6;@>@?B<@A===<==B8BCBBB1B<6:9:::+8933-4484>>>A:97;=8;877;:<<;5>?;A;>=>:722;6;=>><>A@AAAA;;<>?===;;5888;??9>:===A@@@@>9:;;::-:4:4:7777+77999+--6---7;8937988(89::;7;<AAA8>>??A=A=???><<8=<<<AA@@>;;;>?;;;==C@A@@<@?:77--,--====;=>
@ATNG8:03056:06716
GATGGTAGATACTCGCTGATACACCCAGAAGATCAGGAACTCTAGAAGAATTCAGATTTTTAACACGAGAGTAAACGTAAAAAGAAGGTTTTACAAGACTCACGTTAACAATATTACAGCAGTACGCACACAATCGAAGCGCAGTAAGGATGGCTAGTGTAACTAGCAAGAATACCACGAAAGCAAGAAAAAAGAAGTACGCTATTAACTATTAACGTACCTGTCTCTTCCGAAACGAATGAGTACTGTATCTATGTGTGCGCTACCATCGATAACCTCGAGTCT
+
@CBB795;;@>;===<??>>>>>>>7===:=>>=9905588:;<<<8<<9>9?@ABBBBB3B?BBA:<BBC===588@AA@A+>=8<8<<<0<<<8<///:99:;:>9==9=<<255A899@999CB@=?<@<@@@@=>A:99?;;7=:BB=<=B><<<>>9A>>887137877828:;;;17771333373#7;49?=4448;5;;46625,5-65?@@<?;;<===;A;:?>7:>>7:::??@@BA@CBAAABBB@A@@@>/0-(---.7..(202229777.
@ATNG8:03064:06745
GATGGTAGGCGTGTGAGAGTCTGCCCAGAAGATCAGGAACTCTAGAAGAATTCAGATTTTTAACACGAGAGTAAACGTAAAAAGAAGGTTTTACAAGACTCACGTTAACAATATTGCAGCAGTACGCACACAATCGAAGCGCAGTAAGGATGGCTAGTGTAACTAGCAAGAATACCACGAAAGCAAGAAAAAGAAGTACGCTATTAACTATTAACGTACTGTCTCTTCCGAAACGAATGAGTACAGAGAGTACGATATGTCTACCATCGATAACCTCGAGTCT
+
5::87=::7;<<@;;;<<=:::444)445.9ACC;<5549555;994;;593:<666>>>+;7:<<;:;>?=;;2:;00000'0/)/)///&/883:888=>@>?6?:=?>A?A7;:A>>??????@??>>><???B=BA===>?A1859@B?B??????B?BBDFED;?@?CAA=@@?=?8?@@;=????1;>;@@@@C>>9817:;=880846;6///988;@@<@<>>@7A9928><<887@ABBCC@@@AA<<;?>@<::7:<=<:9:8=8<===>>>?
@ATNG8:03072:06707
GATGGTAGCACGTCACGACGATGTGTACTCATTCGTTTCGGAAGAGACAGGTACGTTAATAGTTAATAGCGTACTTCTTTTTCTTGCTTTCGTGGTATTCTTGCTAGTTACACTAGCCATCCTTACTGCGCTTCGATTGTGTGCGTACTGCTGCAATATTGTTAACGTGAGTCTTGTAAAACCTTCTTTTTTACGTTTACCCTCGCGTTAAAAATCTGAATTCTTTCTGAGTTCCTGATCTTCTGGTCTCTCTCTCACGCACTATCGATACCTCGAGTCT
+
@ABB@C>BCB@6559://////77;?>==?998<CCE?EE@B@BCBBBCC?BCC>@4:244;;9=7;;<?>:<;9678777$7849787/7?AB@CBB@BE999BBBB?BBBC@@BC@@<<8;988888===<?=<=178:=8877<==AA>=>>=>=>=AA:=8=:;;<<=??<@@@EE5;4:48/////%/:/--(--9-33---3.3999)8555:5=4252)2999=>1818:8876/666(--3--/555798889558//-9999-658;;999
@ATNG8:03074:06703
GGATGGTAGCGCATATCAGCGCAGCCCAGAAGACTCAGGAACTCTAGAAGAATTCAGATTTTTTAACACGAGAGTAAACGTAAAAAGAAGGTTTTACAAGACTCACGTTAACAATATTGCAGCAGTACGCACACAATCGAAGCGCAGTAAAGGATGGCTAGTGTAACTAGCAAGAATACCACGAAAGCAAGAAAAAAGAAGTACGCTATTAACTATTAACGTACCTGTCTCTTCCGAAACGAATGAGTACTATGTAGAGCTCTATACTACCATCGATAACCTCGAGTCT
+
0)///)////:9=<=55/7///7779/9//)////9997=7??;;;<A>A>+0*0.-------#/)/7799;=>@CC=AC;;;:;*5@9@.;;:&9<<8666;<A@BC@C@BB?CCC@CCCAB;;;A@@?>596;6;<<@8<@>=@=;;;)9<@@<8;;;=<==@:====>>?AA????=?@???9<==<888787#8717<9:<:>=97656900*0)/.0//)59555:<7<7;?C5>@@<??;>DCABBAABBBA998=>@>??A>?8?;662893=;;AA?8556
@ATNG8:03074:06719
GATGGTAGGCACTGCGCACACATCCCAGAAGGATCAGGAACTCTAGAAGAATTCAGATTTTTAACACGAGAGTAAACGTAAAAAGAAGGTTTTACAAGACTCACGTTAACAATATTGCAGCAGTACGCACACAATCGAAGCGCAGTAAGGATGGCTAGTGTAACTAGCAAGAATACCACGAAAGCAAGAAAAAAGAAGTACGCTATTAACTATTAACGTACCTGTCTCTTCCGAAACGAATGAGTACACATCGTCGTGTCGTGCTACCATCGATAACCTCGAGTCT
+
@@CEADBB@CCCBBBBBBBBCAAAD>BCD@DABBCCC?C@CBGCDBBACC>A>@BBAAAAA2A?BBBCCCCA???6<?;;;;;'9@<>2555&5::7<B=BGEBBC?B?@@=@AA?CBBABBICCCBCCBBBC@CBBB?AABBBBBB@C@B:::;CCCCCBB?BBBCCC?BB@ABA<?????8<=<;99::::%:=:=;;;AA@?@7;788BD:=:=AA@@=@BCCBCC?D?CCC?CAA>ABBBBCCBBBBB@@@BCDABA@??AAA>BA@@@??9?<@AAB@?AA
@ATNG8:03077:06732
GATGGTAGGTGCACATGAGTGTATCCAGAAGATCAGGAACTCTAGAAGAATTCAGATTTTTAACACGAGAGTAAACGTAAAAAGAAGGTTTTACAAGACTCACGTTAACAATATTGCAGCATTACGCACACAATCGAAGCGCAGTAAGGATGGCTAGTGTAACTAGCAATAATACCACGAAAGCAAGAAAAAGAAGTACGCTATTAACTATTAACGTACCTGTCTCTTCCGAAACGAATGAGTACTATGTAGAGCTCTATACTACCATCGATAACCTCGAGTCT
+
@5658=<<9@B=BCCBCCFCCCCCC?CDDADBAB@?=@?BBFCCCB@CB?B?AAAAAAAB5B@CCCBBCCCEED>CCCCEEE1DD@C899:6;BB?DBBCCBCCD?C?AB?BBC?CAAABBC@BBBBBCCCC@BCDD@CCCCBBBB@B@BCC@ABCCAAAF?BBBBBB>BB@CCC@CC???<?BB?BBDDD3AA?AABBCBBBD?@>@BBB?B<;;DCC>BBAAABB?B@CBB>BCC?BBBCCBCBBBBBBBBBBCBBBBBBCCC@BAAABA?>A>A@@CCA>>
@ATNG8:03085:06708
GATGGTAGGACGAGCGTCTGAGAGGTACTCATTCGTTTCGGAAGAGACAGGTACGTTAATAGTTAATAGCGTACTTCTTTTTCTTGCTTTCGTGGTATTCTTGCTAGTTACACTAGCCATCCTTACTGCGCTTCGATTGTGTGCGTACTGCTGCAATATTGTTAACGTGAGTCTTGTAAAACCTTCTTTTTACGTTTACTCTCGTGTTAAAAATCTGAATTCTTCTAGAGTTCCTGATCTTCTGGTGAGATATGCATGATGCTACCATCGATAACCTCGAGTCT
+
?89=599:5555=;:::<444<4406===>>@:CCCC=@@6:4:A?AC9:99CCDD@D?CCCC=A=A@@;;<<<C;;;=<<*?>:>49:,;:><8==?=>C<A@@CCCACCCBBBCC@CCB?B?BCCBDDEF=;;CCACBCBCCC@B@BBCBBCC@CCB?;;;;@BBBCB@CCD@DCCCB:B<A9;;:;:*:@@BC=CBBA@AA<;;5;;;;*;BB;;9;>BC>BBECDCC?C?<;;;;G>@@A7<<ABAAADCCDDFE=;;C@@=@;;:B??<??BAA?>?99
@ATNG8:03087:06700
GATGGTAGCATCATGCATATCTCACCAGAAGATCAGGAACTCTAGAAGAATTCAGATTTTTAACACGAGAGTAAACGTAAAAAGAAGGTTTTACAAGACTCACGTTAACAATATTGCAGCAGTACGCACACAATCGAAGCGCAGTAAGGATGTCTAGTGTAACTAGCAAGAATACCACGAAAGCAAGAAAAAGAAGTACGCTATTAACTATTAACGTACCTGTCTCTTCCGAAACGAATGAGTACCTCTCAGACGCTCGTCCTACCATCGATAACCTCGAGTCT
+
BCCB@CBBBBCCCCBECDCCCBCCC@CCC@CCBBAA>@?BBCAAAC?BA?C?CCCCBCBC1B?CDBBBBAAAAE@BC@@@@@1@C@D@CCC<CCC@BABACCCBB?B@DD@CCC@CCAABCCCCBBBCCBBA@BBBC?BBBAAA@@>C@CCCCBBBCBABA@CBBBBB?BA>ABBACCCCC=BA@<99999(9?=ABACCCCCC@C@CCDD@B?CCCCC@CCBBBBB?B?BCC;ACC>AACCBBC?@@@CCBBAABB@@@C?>=>;;;;>@@@<@<@AA@@>>>
@ATNG8:03087:06709
GATGGTAGTATCTGCACACTCTGTCCAGAAGATCAGGAACTTCTAGAAGAATTCAGATTTTTTAAACACGAGAGTAAACGTAAAAAGAAGGTTTTACAAGACTCACGTTAACAATATTGCAGCAGTACGCACACAATCGAAGCGCAGTAAGGATGGCTAGTGTAACTAGCAAGAATACCACGAAAGCAAGAAAATAAGTACGCTATTAACTATTAACGTACCTGTCTCTTCCGAAACGAATGAGTACACATCGTCGTGTCGTGCTACCATCGATAACCTCGAGTCT
+
<<A>;<<<==;;;<<::6>>><>65155<7555;99495//)////96::6;6333333333#33(333888:===<13344444$44.43;9;09:<6;;665<<55155::455@399:554<=666><B999;9;5;:>@=BCBBA?A=@9949@CA@?;C=@@@=9928;;883487788.733,3333&33,333;<<<==12-29994:6226=@;>=99990)088;=8000:0/0;<8/////338:<<=<<;944389,3333833,3,377;8<37
@ATNG8:03090:06700
GATGGTAGCATCATGCATATCTCACCAGAAGATCAGGAACTCTAGAAGAATTCAGATTTTTAACACGAGAGTAAACGTAAAAAGAAGGTTTACAAGACTCACGTTAACAATATTGCAGCAGTACGCACACAATCGAAGCGCAGTAAGGATGGCTAGTGTAACTAGCAATAGTACCACGAAAGCAAGAAAAGAAGTACGCTATTAACTATTAACGTACCTGTCTCTTCCGAAACGAATGAGTACCTCTCAGACGCTCGTCCTCCATCGATAACCTCGAGTCT
+
@ACE?CBDBCFDCCBBCCBDCCCDD@CCC@CCCDCC@B;AAABCCC?AD?C@CBAAAA@9):6888:::>@:::199;;:;:':B;?5;:.9BA=BCFCCGDBB?A=@?;???<@ACCBCBCCCCCCBBBC@B@AA?BCCCCCCB?@?@996:ABBBCCC?BBAAAC@BBBCBC<??ABB=AAA<8889*9@?BBBCBBBB@<@=>>>@=A=AAC@@=@BBBBBC@C@CCC@DCB@CBBEEDC=AACCBBBBBBBBBBB@BB?>=;;>@@<>;>@@>>>@A
@ATNG8:03094:06744
GATGGTAGCGCATATCAGCGCAGCCCAGAAGATCAGGAACTCTAGAAGAATTCAGATTTTTAACACGAGAGTAAACGTAAAAAGAAGGTTTTACAAGACTCACGTTAACAATATTGCAGCAGTACGCACACAATCGAAGCGCAGTAAGGATGGCTAGTGTAACTAGCAAGAATACCACGAAAGCAAGAAAAAGAAGTACGCTATTAACTATTAACGTACCTGTCTCTTCCGAAATGAATGAGTACGATGAGATCTCGTGTGCTACCATCGATAACCTCGAGTCT
+
ABBC;B666;;;BF:;;DCCCCCEH=BBC?CCDD:::;?BAA@@@@<@A=?=A?@@CCCC5D@DBBAAACCBBD>BBBBCDD3CB=C5;;;-;CCADCCGCCBBB@B@BB@DFD@B@@@@AACBBCCCBCCF@EAAA<ABBABB@@<@;B<;9;DBBBAB@?BB@A@B?BB@AAB9;:DCD;A??9<==??1;@<@/00>=@893938??A8>6;>B;<7;A@ABDD@C?BCC=C;;;=CBDCDCCDBBBBDBBABBB@@@CAAA?A?@@??>3:6:BBABB@A
@ATNG8:03098:06715
GATGGTAGCACGAGTCACTCATATCCAGAAGATCAGGAACTCCTAGAAGAATTCAGATTTTTAACACGAGAGTAAACGTAAAAAGAAGGTTTTACAAGACTCACGTTAACAATATTGCAGCAGTACGCACACAATCGAAGCGCAGTAAGGATGGCTAGTGTAACTAGCAAGAATACCACGAAAGCAAGAAAAAGAAGTACGCTATTAACTATTAACGTACCTGTCTCTTCCGAAACGAATGAGTACGAGAGTCAGAGCAGAGCTACCATCGATAACCTCGAGTCT
+
@??B<ABBBC@A<CACBBBCBBBBC<CCC@DGDDCC@DABBCADEDD>BB@D@CBBBBFDD2A<ABBBABCBCED>A9;6===*<<5:.55909@A=@BCB>@???;?:BB?AA@9<@?@@AACBBBEF@A@G@BBCC>A@???@997;?BBCACAAACBBB@CBCBBC@BA>ABA:@@999,8=>=AAAAA2AA?A=>ABAA>>9=9<===5:5:A@A@?BBAACCC@C?CCC>CCD?CBBBBBBBBBAAAACCBBABBBBBBBB@@>==>:9599<<<???@>
@ATNG8:03101:06700
GATGGTAGAGTATCATGTGTATCTCCAGAAGATCAGGAACTCTAGAAGAATTCAGATTTTTAACACGAGAGTAAACGTAAAAGAAGGTTTTACAAGACTCACGTTAACAATATTGCAGCAGTACGCACACAATCGAAGCGCAGTAAGGATGGCTAGTGTAACTAGCAAGAATACCACGAAAGCAAGAAAAAGAAGTACGCTATTAACTATTAACGTACCTGTCTCTTCCGAAACGAATGAGTACACACTCTCATATGACACTACCATCGATAACCTCGAGTCT
+
CDCB@BCCCCCCCDDBBBCBBBCCF?CAB@A@ABAA>B?BCCCCBB?BC@C;;;CABABA2A?CCBCCCCC::98;BCIEE;AA=@5;;;&9;?;@DBBBB@@B4829939@@=ABBDDBCCCCCCCCCCC@CB@?=@BBABBBB?B?B;::;CCCBCBB@BCCCBB?BE=AAB999BBA9@9939===>,=B=B>?@BBCBD?B?A>::5;8==CCC?BBCBBCDAB?BBA=BBB@CBBCCBBCAAABBBBD>>>BBABBBBB?C:9:C??<??B@AACAAA
@ATNG8:03068:06784
GATGGTAGTACATGGATAGACGACACCAGAAGATCAGGAACTCTAGAAGAATTCAGATTTTTAACACGAGAGTAAACGTAAAAAGAAGGTTTTACAAGACTCACGTTTAACAATATTGCAGCAGTACGCACACAATCGAAAGCGCAGTAAGGATGGCTAGTGTAACTAGCAAGAATACCACGAAAGCAAGAAAAAAGAAGTACGCTATTAACTATTAAACGTACCTGTCTCTTCCGAAACGAAATGAGTACGATGAGATCTCGTGTGCTACCATCGATAACCTCGGAGTCT
+
8444.449;;455;49;;:;;569@>=B;616999;<.5.5::444;.44.4.3:944444$57=<<=BBCBBCB<A@BBBCB2@@=>4995&5<<7<>665@>;;;)47;=8===255::495::656?????9;?595)5@BAA=>@8@=@::49BB>@@BB?BBB@==8::49:;7?<;;;4;;<7777777$33,333888://*/16699(//(789996;;55555058==>7>;;:3:@>>??>===<==4333;;;;<884346;3333..0505..(.36.2
@ATNG8:03072:06768
GATGGTAGCGCATATCAGCGCAGCCCAGAAGATCAGGAACTCTAGAAGAATTCAGATTTTTAACACGAGAGTAAACGTAAAAAGAAGGTTTTACAAGACTCACGTTAACAATATTGCAGCAGTACGCACACAATCGAAGCGCAGTAAGGATGGCTAGTGTAACTAGCAAGAATACCACGAAAGCAAGAAAAAAGAAGTACGCTATTAACTATTAACGTACCTGTCTCTTCCGAAACGAATGAGTACGAGAGTCAGAGCAGAGCTACCATCGATAACCTCGAGTCT
+
0/7:37///9;A>?CCBB??@A<<@8==A>BAA@CC@CACCB@A@@>@B7;59@?;;;;;*;=BCBBBCBDEGMID:;;AAA0AA>@5;;;.;CDADBDCCCCBB?A?;;7<CC>BCDBBBBCBCBBCBBBDBECBB@BCCDCBCB?B@CBB?CCCCCBBB@CCCCDD@AA>ABA399999/8<<8988787$8;<==8==<AB?000/>>>,0*0>>00,:BBBBCB@B?BCC=CBB?A@CDDB???AABBBCCAAADCBBACBB?999@@?=:?:???@@=?9
@ATNG8:03072:06781
GATGGTAGCTATACGTATATCTATGTACTCATTCGTTTCGGAAGAGACAGGTACGTTAATAGTTAATAGCGTACTTCTTTTTCTTGCTTTCGTGGTATTCTTGCTAGTTACACTAGCCATCCTTACTGCGCTTCGATTGTGTGCGTACTGCTGCAATATTGTTAACGTGAGTCTTGTAAAACCTTCTTTTTACGTTTAACTCTCGTGTTAAAAATCTGAATTCTTCTAGAGTTCCTGATCTTCTGGATAGCGACGCGATATACTACCATCGATAACCTCGAGTCT
+
CCBB?BBBBCCBBDCCBCCCBBBCCCA@AE<99:@@B=BB?B@CCCCDDC?@ACBB?C=AA@@?@@CCCAABBCB?BC===+BB?<777(3::;8=AA;?B<99:A@@<@BA9::BE@CCD;A<AAA?>::;=C@@?;@@A@@???AAAABB===:>==8=?<@>BB>;;;>>?5::;;;/;:=:8////(/9---(-(-----698?<;998+7///3/539=;A>>>B>?<?<????;=59:<8=@@@B???BB888===9://+/777;;;6>;>>>>>>=A
@ATNG8:03077:06783
GATGGTAGTGTCATATGAGAGTGTGTACTCATTCGTTTCGGAAGAGACAGGTACGTTAATAGTTAATAGCGTACTTCTTTTTCTTGCTTTCGTGGTATTCTTGCTAGTTACACTAGCCATCCTTACTGCGCTTCGATTGTGTGCGTACTGCTGCAATATTGTTAACGTGAGTCTTGTAAAACCTTCTTTTTACGTTTACTCTCGTGTTAAAAATCTGAATTCTTCTAGAGTTCCTGATCTTCTGGATAGCGACGCGATATACTACCATCGATAACCTCGAGTCT
+
<<=B?BABA@ABCB;99C>CBBBCC@@?@@;;9?AG?8>C8=:=@@?CAA;A;=BB@C?CCCC@C@CCDEDABAG@DDCCD5DD=B<;;0;A@@=@BB?CG?AAAHCCADCCCCCCE@BACAC@BCDCCBBBABBCIACCCBBBCCCBBBGBBBC@B;;8;B@B?D@@ABBBBB?A@@@@8@@DACCCCC2AA;;;7;ABABBLBCB@CKII5BBCBB?CABC?ADCBBBB>A>ABBBBD?BBB=@@@ABBBA;;;;;BCCCLFE@@@ACB@@<@>@@@ACAAA
@ATNG8:03081:06795
GATGGTAGTATATCGCGTCGCTATCCAGAAGATCAGGAACTCTAGAAGAATTCAGATTTTTAACACGAGAGTAAACGTAAAAAGAAGGTTTTACAAGACTCACGTTAACAATATTGCAGCAGTACGCACACAATCGAAGCGCAGTAAGGATGTCTAGTGTAACTAGCAAGAATACCACGAAGCAAGAAAAAGAAGTACGCTATTAACTATTAACGTACCTGTCTCTTCCGAAACGAATGAGTACATAGATATACGTATAGCTACCATCGATAACCTCGAGTCT
+
;5;;:>BBCCE@AAGCCCDCBBBC>9>;;;:CBABB9979CCCBBA=?@;@=AA@?=>>9':9;;:>@@=9733(7399=@@+?@;@:>>>0=;?<AAAA@C?>>2;2:>8:;;?BBA@BCCCCCCCBB@@<8;;/0*/7798;550479456:;;<;;:>9<:::3303;5:9;483//(///06;;;;+<<6:;8===>=<8<????A?B?::;CC>BBBBA@@<@=@AA<ABB?BBBA@ABBBBBCBBAB???BA988=:94:<566@@4;:=@@A@:::
@ATNG8:03083:06754
GATGGTAGCTCGCTGATGATATCTCCAGAAGATCGGAACTCTAGAAGAATTCAGATTTTTAACACGAGAGTAAACGTAAAAAGAAGGTTTTACAAGACTCACGCTAACAATATTGCAGCAGTACGCACACAATCTAAGCGCAGTAAGGATGGCTAGTGTAACTAGCAAGAATACCACGAAAGCAAGAAAAAAGAAGTACGCTATTAACTATTAACGTACCTGTCTCTTCCGAAACGAATGAGACACTCTCATATGACACTACCATCGATAACCTCGAGTCT
+
AB@A>@>CCDCCCCCCCCBBBAAAC@DCC@CCCCC?C@BBBBCCC?BB?C?CBBBBBBB3CABBAABBCCBBB>BBBBDDD3CC?B<AAA3AAA?ABBBBCABBBB@BA=ABC?CBBCCCAAABBBBBBBA=AA8849AAABBBC?B?BBB?BBBBCC9979AAC@A>AC@BBA9<<99907::6778888%8>9>===@@AAB<?:=<>?0818=A@@>@BABCCB?B?CCD=AAA@BCBCBBBBBBBAAABCCBBBB>==<????AAA:>:?BBB>>>>
@ATNG8:03087:06768
GATGGTAGCACGAGTCACTCATATCCAGAAGATCAGGAACTCTAGAAGGATTCAGATTTTTAACACGAGAGTAAACGTAAAAAGAAGGTTTTACAAGACTCACGTTAACAATATTGCAGCAGTACGCACACAATCGAAGCGCAGTAAGGATGGCTAGTGTAACTAGCAAGAATACCACGAAAGCAAGAAAAAAGAAGTACGCTATTAACTATTAACGTACCTGTCTCTTCCGAAACGAATGAGTACAGAGTGTACGATATGTCTACCATCGATAACCTCGAGTCT
+
<<>C@CCBCC9:6<?BBCCEDCBCCBCCC@BCCDDIAC@BCGECCCAC?CB@BBA;;;;;)::A?9;8BBABCC<B>@;@@@+=B:A5>??7@CC@CJCBBBD;;:;?BA?C@@?@BBADCCBBCCBBBCCB?BCBC@BCBAAAAA=A>A@@>@CFCCBBC?CCDCBB?@@;99:4::???8<@@;::::::%9><=A@?AAABA7;789==2;6;?BAB?AAACBBB@C>BAD>BBB>AABBBCBAABBBBCBABBBB@??B@B?=D888=;;4;:>>>>>>>>
@ATNG8:03094:06790
GATGGTAGTATATCGCGTCGCTATCCAGAAGATCAGGAACTCTAGAAGAATTCAGATTTTTAACACGAGAGTAAACGTAAAAAGAAGGTTTTACAAGACTCACGTTAACAATATTGCAGCAGTACGCACACAATCGAAGCGCAGTAAGGATGGCTAGTGTAACTAGCAAGAATACCACGAAGCAAGAAAAAAAGAAGTTACGCTATTAACTATTAACGATACCTGTCTCTTCCGAAAACGATGAGTACACACTCTCATATGACACTACCATCGATAACCTCGAGTCT
+
A?BC@CCBCCCDDBBBABBCBCECJ?@@A<A@@A;;5<;;<:A@?C@BB?C@BBB@@???,>:=A=9:9@;::=7<;@<<<<*<@?>;CCC9CCC@AAAA@>?>?:?7?>?BBC@CCCBBBBBABABBBBBC=@@BB?BAAADDBB@B@C;;<<DCCCDBD@@??A@@=::59A;6<===7:994778999:#:<;7:09@><=//)/(/./504022,---(--.35565:42222&22555:2228>==;;;888@@?BBA@@@895999:>00+0+0;;=>:9:
@ATNG8:03095:06763
GATGGTAGACACGTGTGCTCTCTCGTACTCATTCGTTTCGTAAGAGACAGGTACGTTTAATATTAATAGCGTACTTCTTTTTCTTGCTTTTCGTGGTATTCTTGCTTAGTTACACTAGCCATCCTTACTGCGCTTCGATTGTGTGCGTACTGCTGCAATATTGTTAACGTGAGTCTTGTAAAACCTTCTTTTTACGTTTACTCTCGTGTTAAAAATCTTGTAATTCTTCTGAAGTTCCTGATCTTCTGGACAGAGTGTGCAGATACTACCATCGATAACCTCGAGTCT
+
@@@:7;==BBBBB;96;;>CCCDEGA;;;BCB>BBBC=BDA@=@@=;;>:.44:8;8081333-3-4:::;B===888877'77173333&3;<<8=65.55.555.5;;.55:;=88:55458=:>>BBBBBA=@@BB=@@????@AAAAB?@@BB??>?@BB?@=??>??@@AA789<:;+9-5-22777(58...'..3...333569999)7--(---04033.5666055/51688777/2222555999AA@???>>>AA>>><@888>>A;>;>?EK?;;;
@ATNG8:03095:06795
GATGGTAGTGCGTGAGAGAGAGACCCAGAAGATAGGAACTCTAGAAGAATTCAGATTTTAACACGAGAGTAAACGTAAAAGAAGGTTTACAAGACTCACGTTAACAATATTGCAGCAGTACGCACACAATCGAAGCGCAGTAAGGATGGCTAGTGTAACTAGCAAGAATACCACGAAAAGCAAGAAAAAAGAAGTACGCTATTAAACTATTAACGTACCTGTCTCTTCCGAAAACGAATGAGTAACTATAGACTATCTGAGACTACCATCGATAACCTCGAGTCT
+
BBA@=@=BBDCDBAACCFCCCB9992:BD@BCBBD@C@BBBBBBD?BA?B?BAA99::3:?@ABBA@A@9::+9>>@>>1:A:A=AA;@@A?@AAA995><6<:58088818@@>A@?;;;AAA@>>>;=<=>6;;>F>>>B7:5;:?<?BBCCB?@<@A9:899:D@AAA;?:////'///)./////#./(2666A>=:=088(8===;@=@>=>A<@@@B?<;1818888)8::39;>>00)////868=858@;;;;=???A=A@??>>>1618AAAB===
@ATNG8:03102:06789
GATGGTAGCGCATATCAGCGCAGCCCAGAAGATCAGGAACTCTAGAAGAATTCAGATTTTTAACACGAGAGTAAACGTAAAAAGAAGGTTTTACAAGACTCACGTTAACAATATTGCAGCAGTACGCACACAATCGAAGCGCAGTAAGGATGGCTAGTGTAACTAGCAAGAATACCACGAAAGCAAGAAAAAGAAGTACGCTATTAACTATTAACGTACCTGTCTCTTCCGAAACGAATGAGTACGATGAGATCTCGTGTGCTACCATCGATAACCTCGAGTCT
+
DCBB@C;66@@DCBBDCCCBCCCCC=CCCACDCBBC@C@CDCCBBC?BC>?>?BCCEDEE3C?CCCFHCCCAA@<>B@A@@@0@B=C5;;;.;AA?BCFIDCCCC<?;@@=@BB@BCBAAACDCBBBCCCCC@BAAD@CBBDCCCC@B?C:;:;BBCCBBB@BBBBBB@CC@CCB?BBA@@9?9949BBBB3BB@BBAABBBBB?B?BBBC>B=AAC;;:;BBACBB?B?BCD>DCC?CCCCBBBBCBBBAAAAAAABBCBABCC?B>;;AAA<A<@>>?A>==
@ATNG8:03105:06783
GATGGTAGAGAGAGCTCTCTCATCGTACTCATTCGTTTCGGAAGAGACAGGTACGTTAATAGTTAATAGCGTACTTCTTTTTCTTGCTTTCGTGGTATTCTTGCTAGTTACACTAGCCATCCTTACTGCGCTTCGATTGTGTGCGTACTGCTGCAATATTGTTAACGTGAGTCTTGTAAAACCTTCTTTTTACGTTTACTCTCGTGTTAAAAATCTGAATTCTTCTAGAGTTCCTGATCTTCTGGGCAGACTCTCACACGCCTACCATGCATAACCTCCGAGTCGT
+
;;CC@CCC@<;>B@?966><<<B;;@;??AAB>ABBB=DC?B?BCCCCBB>BDDDD?B=BCFD?B>AACBCCABA?CCCCC3BB?BBAA=ACCC@BBB?@@;@@@AAA>??BBCBBB@???;>;>CE>>>?@=AA@@:=;>>>>>@>>>AB>==@<:;:=AA<A=AAA???@@A=>>>BB5A=A;>=<=</=<:::0;><:;;@>>>=ABAB/>;;;C>D<AA=ABB@>>><B<@@A@::6699=4;///<<<<;;;@@==:=>:7::---22-2-,-+-22277/
@ATNG8:03057:06828
GATGGTAGACACGTGTGCTCTCTCGTACTCATTCGTTTCGGAAGAGACAGGTACGTTAATAGTTAATAGCGTACTTCTTTTTCTTGCTTTCGTGGTATTCTTGCTTAGTTACACTAGCCATCCTTACTGCGCTTCGATTGTGTGCGTACTGCTGCAATATTGTTAACGTGAGTCTTGTAAAACCTTCTTTTTACGTTTACTCTCGTGTTAAAAATCTTGAATTCTTCTAGAAGTTCCTGATCTTCTGGCTCTCGTAGACAGATACTACCATCGATAACCTCGAGTCT
+
?;@A:CBCBDBBB?AAA?;;<<BBBBBB;<:A8;;DD>CD@C9;:@>??C:=:@:;59;=<==4=99;A@ABB@@7;???@1AA>AAAA=BBAA=A?=8<<237317994:>>88;77:5524=499?>;::;5;=??:?>>>>??@@;;;AAABB;;;;:=A<B=@@@@@@@AA;;>>;=.<6=6;;==<*:<///)/////.575648>>>*88:5994948858:9//)./4848;9:;;177717:;=@>>>@@@B@@???>>>;===>>@A<?;?AACB??;
@ATNG8:03061:06804
GATGGTAGGTGCACATGAGTGTATCCAGAAGATCAGGAACTCTAGAAGAATTCAGATTTTTAACACGAGAGTAAACGTAAAAAGAAGGTTTACAAGACTCACGTTAACAATATTGCAGCAGTACGCACACAATCGAAGCGCAGTAAGTATGGCTAGTGTAACTAGCAAGAATACCACGAAAGCAAGAAAAAAGAAGTACGCTATTAACTATTAACGTACCTGTCTCTTCCGAAACGAATGAGTACGAGAGTCAGAGCAGAGCTACCATCGATAACCTCGAGTCT
+
;6=>9>=C?BCCCCCDDDEDCBBBB@BCC?CBCBBB?B?CCCCCCC@CC?C?CCCBBBBC5B@CCCCCCCCCCC>CCCCCCC1CD@C@CC=BCC@CCCCBBBBB?B?BB?BAB?BBBBCCCBCCDDEECCC@CCBB?BBB@AAAB?BCEBB?BDDCCCCC@CCCAAA?A@=@@@<@@<<>8=>><99:9::%:?@C:79BBBBB>A>?<@A5;7;DCBC@BFBBBDC?B?BAB>CFE@BBBCBDCBAABABACCBA?BAAAAACC?B778A@@;@<@==?@@??
@ATNG8:03061:06835
GATAGGAGACACGTCGCACACGTACTCATTCGTTTCGGAAGAGACAGGTACGTTAATAGTTAATAGCGTACTTCTTTTTCTTGCTTTCGTGGTATTCTTGCTAGTTACACTAGCCATCCTTACTGCGCTTCGATTGTGTGCGTACTGCTGCAATATTGTTAACGTGAGTCTTGTAAAACCTTCTTTTTACGTTTACTCTCGTGTTAAAAATCTGAATTCTTCTAGAGTTCCTGATCTTCTGGATATGAGTGACTCGTGCTACCATCGATAACCTCGAGTCT
+
BBCCC?CCCCF?@?000::9::<BBCCAA?BCCD>DC:;:;@CCDDC?CGBBB@B>?@CE@D>AABBBBBBB@BBBBB2A@>A::958??B?BAB?BB??<>BAA>ABBBCBBB?BBA<A=AB@888;;>K??>=AAAA@@@;;:?A?9:::5888:=<5:6;AAA@@@AA7;;===/=9=:>?FEF/>>@@@6;;A@@??>;;5;>>=/>998@<@>AC<CABB?@@<A;??@@@A=AAA<@>>?@@@@@AA??>AAAACC=A@@@@::7:;@????>>=
@ATNG8:03063:06841
GATGGTAGAGTACAGTGTAGTAGACCAGAAGATCAGGAACTCTAGAAGAATTCAGATTTTTAACACGAGAGTAAACGTAAAAAGAAGGTTTTACAAGACTCACGTTAACAATATTGCAGCAGTACGCACACAATCGAAGCGCAGTAAGGATGGCTAGTGTAACTAGCAAGAATACCACGAAAGCAAGAAAAAGAAGTACGCTATTAACTATTAACGTACCTGTCTCTTCCGAAACGAATGAGTACTACTCTCAGAGACACACTACCTTCGATAACCTCGAGTCT
+
ACAB>BCBBCBDDBBABBICCCBCC@CCB@BBB@AB?A?BBCBBBC@CD>B?BAB@AAAA3A?BBBBCCCBBBF<A@;;;;;*;B@B@BEF;ECC@BBCDCCC::9;@CCACBB@CBBABBDCCFICHC::;@BABB@BBCECCCC>B>B@@=@CCBBBCD@CBBBBB?BD?BBB?BBAA@;@>>999999(:>;<??AABBBB??=A;<;<?;=>BBB>BBAAACD@D>??D>CCC?BBBBBBBBBBBBBBCABABBBBBBA@@>A9::===:>=CC@===BA
@ATNG8:03064:06805
GATGGTAGTATATCGCGTGCTATCCAGAAGATCAGGAACTCTAGAAGAATTCAGATTTTTAACAACGAGAGTAAACGTAAAAAGAAGGTTTTACAAGACTCACGTTAACAATATTGCAGCAGTACGCACACAATCGAAGCGCAGTAAGGATGGCTAGTGTAACTAGCAAGAATACCACGAAAGCAAGAAAAAGAAGTACGCTATTAACTATTAACGTACCTGTCTCTTCCGAAACGAATGAGTACACATTCGTCGTGTCGTGCTACCATCGATAACTCGAGTCT
+
;4443455<<:;95556;666@@@<==A?BB@:95.5.59:;<<<:<<:?4669;:;;;'>:/0)///49888=/44//;;;*//,/6:::.:9;69;;;;;;;;<D>?@@@@??BAAACBBBCDBBBBBCCABBAB7:;@;;9??;@<?:9.5<8::<<<8@?@<<@><;;@84/7888=6:::6:<@>>.79298@<@=79:5:7=>8716:::@@?>@@???9:49=???8===9777?A??@>00*0???>>>>?>;87937/7;7669:*//8897999
@ATNG8:03065:06811
GATGGTAGTGCGTGAGAGAGAGACCCAGAAGATCATGAACTCTAGAAGAATTCAGATTTTTAACACGAGAGTAAACGTAAAAAGAAGGTTTTACAAGACTCACGTTAACAATATTGCAGCAGTACGCACACAATCGAAGCGCAGTAAGGATGGCTAGTGTAACTAGCAAGAATACCACGAAAGCAAGAAAAAGAAGTACGCTATTAACTATTAACGTACCTGTCTCTTCCGAACGAATGAGTACGTGTGACGTACGTGAGCTACCATCGATAACCTCGAGTCT
+
@@;;05<?BBCB;;:CBBBCBAAAA<ABC=CBBCCDCC@CCC@@@C?BF@C@BBBCCBBC5B@CFDCCBBBBCD;D99;;;;*;@>A?BBB7CAA?ACDCB@@;;8;?BB?CBB?ABBAAACCCFCCCCCCCACCCE@BBBBBB@@<@?C;;9;CCBCCBB@EDFCAA>AD@CCC9:9CAA9???<?EFDD/BB?CABBCCBCB?B?BBBA;?<??CDCACCBBBDC@C@BB?BBB?BA@@CCAAABBBCDCBBBBBBBCCEAA>@A??C??=>@CCCCCAAA
@ATNG8:03067:06816
GATGGTAGACATATCGTACTCTCTGTACTCATTCGTTTCGGAAGAGACAGGTACGTTAATAGTTAATAGCGTACTTCTTTTTCTTGCTTTCGTGGTATTCTTGCTAGTTACACTAGCCATCCTTACTGCGCTTCGATTGTGTGCGTACTGCTGCAATATTGTTAACGTGAGTCTTGTAAAACCTTCTTTTTACGTTTACTCTCGTGTTAAAAATCTGAATTCTTCTAGAGTTCCTGATCTTCTGGTGTCGTCTATCATGTACTACCATCGATAACCTCGAGTCT
+
BBBB?CEEDBBBBBLFDCCBCCDGGDCCCB;;8;CCD?BA?A@CCAABCC@C@@AA=@<??BB@B@DCCABBBBB?BBBBB1CC>A999.6?AA>AAB?AA599AABB?C@@@@@@A:=>@<@<AA>==>>><@@?@<>>>A767@@@???A>>>=?@?<@@<@<@AA::;=>A:??>?>/>1859AEED/@<99=.3-----66588=AAA*:;9;?;?5<<;BAAA???;A=AB>>>>:>=@=>>>ABA@@@@@??>>DAAAA<?>?AA??;>=>@=<>>>A
@ATNG8:03068:06814
GATGTAGCACGAGTCACTCATATCCAGAAGATCAGGAACTCTAGAAGAATTCAGATTTTAACACGAGAGTAAACGTAAAAAGAAGGTTTTACAAGACTCACGTTAACAATATTGCAGCAGTACGCACACAATCGAAGCGCAGTAAGGATGGCTAGTGTAACTAGCAAGAATACCACGAAAGCAAGAAAAAGAAGTACGCTTTAACTATTAACGTACCTGTCTCTTCCGAAACGAATGAGTACTATGTAGAGCTCTATACTACCCATCGATAACCTCGAGTCT
+
55<666>>=BB<@A966;;==>??;??@7;>>@9;499??@@>DG@BB?BAEDD;;;;.;9<ABCCCBB::9/:?;;::9'9?;=8B@@4@@?;:;;@>ACAA?A@BC?CCC?@@CBCAAACCBBBAA@A=@BBB@CCCCECCC>B>B;;8;BAABA@??CBBAAA=@?@CA?577>>A8@@B@CBCCC3BB?BBCBB>886:=CCCA=C=C>>>>8<<<997;5:5>@@7?AA;8887AAA=>=A889??>CBBB;;:<888(8<<<;;;6;=>>>BB@;:
@ATNG8:03071:06810
GATGGTAGAGAGAGCTCTCTCATCGTACTCATTCGTTTCGGAAGAGACAGGTACGTTAATAGTTAATAGCGTACTTCTTTTTCTTGCTTTCGTGGTATTCTTGCTAGTTACACTAGCCATCCTTACTGCGCTTCGATTGTGTGCGTACTGCTGCAATATTGTTAACGTGAGTCTTGTAAAACCTTCTTTTTACGTTTACTCTCGTGTTAAAAATCTTGAATTCTTCTAGAGTTCCTGATCTTCTGGGTCTACGCTCGTCGCGCTACCATCGATAACCTCGAGTCT
+
AACB@CCCCCCCCCCBBC@CC?@>CA=>@@>C9CBFG7CB@C@CCCCCCC@@@A@A9?2:8::5;:555==<===8=====+==7<;;=6;<AA>>>>;?A87879996<=BB>?@B?>>>:>5:;;;=;;;5::::5:;>>>=>;;;:;8//9:+//649;3=:=>AA>;9660///==.=1616====,@@77706:9///767==AAA@/>:929=6;1769>?>>==><?;?CAA;;7;==>3;;=====;;;;?@==>???<7666;/-*-077--/==6
@ATNG8:03082:06842
GATGGTAGGTGCACATGAGTGTATCCAGAAGATCAGGAACTCTAGAAGAATTCAGATTTTTAACACGAGAGTAAACGTAAAAAGAAGGTTTTACAAGACTCACGTTAACAATATTGCAGCAGTACGCACACAATCGAAGCGCAGTAAGGATGGCTAGTGTAACTGGCAAGAATACCACGAAAGCAAGAAAAAGAAGTACGCTATTAACTATTAACGTACCTGTCTCTTCCGAAACGAATGAGTACCTCTCAGACGCTCGTCCTACCATCGATAACCTCGAGTCT
+
CBBC@BCC@DBBBCDCCCCCFAAAC?A@@=@BA@@?=@?BBCBCCC@BB@B?BBDCCCCC5B@BBCCDCCCCCD>CBBB@@@2@@=@?BBB9A:::;CDCBBBCC@C@?><?AA=AAACBBCCDCCCCCECC@CDCC?BBBDBCCC?C@CCD@CDCBBBDG@CBB@DCADD@BBBAEEBBB=BBA>@@@@@0@B?CCCCCBBAA>A=AABB?A@AABBC@CCDBCBB>B>BBD?DCD@CCCBAAC@CBBDCCDBBBBBBBC?BBB>A888>AA<A?>>>@@@@@
@ATNG8:03087:06811
GATGGTAGTATCTGCACACTCTGTCCAGAAGATCAGGAACTCTAGAAGAATTCAGATTTTTAACACGAGAGTAAACGTAAAAAGAAGGTTTTACAAGACTCACGTTAACAATATTGCAGCAGTACGCACACAATCGAAGCGCAGTAAGGATGGCTAGTGTAACTAGCAAGAATACCACGAAAGCGAGAAAAAGAAGTACGCTATTAACTATTAACGTACCTTTCTCTTCCGAAACGAATGAGTACATAGATATACGTATAGCTACCATCGATAACCTCGAGTCT
+
55==8<<BAA;66;>>DB??@@666:>CB969;;;B?A?AA;::>?;@B??6<<;73777$32878:989;337)734::<<+<@8<.555&5994;A@ACCFBBABACC@BBB?BBBCCDDDCBBBCBBBCAECCB@CBBBCCAB?B@A@@@A::9BB>B@BAABAB=9858@@=ABBCC>BBB?==><<,<@<@BBABACA@<@=@@BC@D>BAA;;5;C9ABAA>A<@?A;?<?9?>>>??B=BAA@AA@@A@?>>BBBC??;?999:9B<B>BAAA::88
@ATNG8:03087:06815
GATGGTAGCGCATATCAGCGCAGCCCAGAAGATCAGGAACTCTAGAAGAATTCAGATTTTTAACACGAGAGTAAACGTAAAAGAAGGTTTTACAAGACTCACGTTAACAATATTGCAGCAGTACGCACACAATCGAAGCGCAGTAAGGATGGCTAGTGTAACTAGCAAGAATACCACGAAAGCAGGAAAAAGAAGTACGCTATTAACTATTAACGTACCTGTCTCTTCCGAAACGAATGAGTACGATGAGATCTCGTGTGCTACCATCGATAACCTCGAGTCT
+
CDA?<@:6;BCCBBBCCBCCBBBDD=CBC@CCCCAA>B@DCCBBBB?BC@C@CCB9:9::*;@@@ACEFCHECC>BF>@@?7??;@5:;:-;CC?CCCCGDECC?C@CB?BCC@BBBBBACBCBBBBBBBB@CCDD@CBBBCCCB?C@CCC@CCDDDDCC@CCCBBB?BC@DCB>A@@??8@89939999(:??A@>?CCDBB?B?BBCC?C?CDCBA=ACBBBCC?B?BBB<BCC?CBBCBBBBCAABCCB??@BCBBA@ABB@CBA@@::5:;@AAAB@@@
@ATNG8:03095:06813
GATGGTAGTAGTACACTAGTCATACCAGAAGATCAGGAACTCTAGAAGAATTCAGATTTTTAACACGAGAGTACGTAAAAAGAAGGTTTTACAAGACTCACGTTAACAATATTGCAGCAGTACGCACACAATCGAAGCGCAGTAAGGATGGCTAGTGTAACTAAGCAAGAATACCACGAAAGCAAGAAAAAAGAAGTACGCTATTAACTATTAACGTACCTGTCTCTTCCGAAACGAATGAGTACGAGAGAGCACACGTGTCTACCATCGATAACCTCGAGTCGT
+
88=@.94:99:====@@996;::<<7;;?:>>69996;=655=<9959:7<7<<<:::::):;@@???@?@???AAACBB0?A<?9@@@3@BC?BBCCBAB;;7;=BB?CCB@BAA@BCCBBBBBB@@@B>ABBB9><@00/<:694///488;98:<:4///)/00*/;-339389333(3771333333#3;48847::?@?<9:77<=5@<??CCB@BECBCCC?B?AAC<A@A>AAAAAABBBBBB??@BBBABAA???BC?BB?;;;=8=:>>=::6///
@ATNG8:03098:06829
GATGGTAGCGAGCGAGTGTGTATACTAGAAGATCAGGAACTCTAGAAGAATTCAGATTTTTAACACGAGAGTAAACGTAAAAAGAAGGTTTTACAAGACTCACGTTAACAATATTGCAGCAGTACGCACACAATCGAAGCGCAGTAAGGATGGCTAGTGTAACTAGCAAGAATACCACGAAAGTAAGAAAAAGAAGTACGCTATTAACTATTAACGTACCTGTCTCTTCCGAAACGAATGAGTACTATGTAGAGCTCTATACTACCATCGATAACCTCGAGTCT
+
;;>?466=<<566<=>>===DB??=@@@@<@?>===<=;A?=<=>C<@A=@=?AB;;;;;*;;A?@BB@BBAAA8@@;;;;;';B>B5:99&555.6<A==BAEFAE?BA@BCC>??CABCBBBCDFCCCCC@CA@A?BBA<<>00,0:A0:99ABBCCCE@DDBCCC?AA=@@B8A<;:9,37=999999(9:49;=>;@@A<<EA@BB=:B?BBBCC@CCDBBBC@C?@@B=C@@>@AA@BCBA??BBBBBBCAABABCBBBB=;<??AAA3838;BBBAAA
@ATNG8:03099:06820
GATGGTAGCTCGCTGATGATATCTCCAGAAGATCAGGAACTCTAGAAGAATTCAGATTTTTAACACGAGAGTAAACGTAAAAAGAAGGTTTTACAAGACTCACGTTAACAATATTGCAGCAGTACGCACACAATCGAAGCGCAGTAAGGATGGCTAGTGTAACTAGCAAGAATACCACGAAAGCAAGAAAAAAGAAGTACGCTATTAACTATTATCGTACCTGTCTCTTCCGAAACGAATGAGTACTATAGACTATCTGAGACTACCATCGATAACCTCGAGTCT
+
88<?7AA@A?;A@BBAA@A;:;9:@:;;>7;>>=::2:.9>>::9:2448?;AA<<<C=B1@577<>><?7773(73;5555$5<8=:>@?2BAB>BBAAAAB99455:;7@:>5:>98;A@BAABBAABBB@CAAA=;;:BAAAB@B@B;<;;CCCCABB@AAABAB?BB?CCC@A?<;;3733,7;;;<<&<>99:7@A>@@@<@=????;;;;;;>?8==@;;;=8=188>8>AA:=>@;;;===>A@@@>>>LFCBDDBBCF@BBAAA??;?=@BDBBA@A
@ATNG8:03099:06839
GATGGTAGTGTCAGTGCGCGTCGTCCAGAAGATCAGGAACTCTAGAAGAATTCAGATTTTTAACACGAGAGTAAACGTAAAAAGAAGGTTTTACAAGACTCACGTTAACAATATTGCAGCAGTACGCACACAATCGAAGCGCAGTAAGGATGGCTAGTGTAACTAGCAAGAATACCACGAAAGCAAGAAAAAGAAGTACGCTATTAACTATTAACGTACCTGTCTCTTCCGAAACGAATGAGTACTACTCTCAGAGACACACGTGTCTACCATCGAACCACCTAAGTCT
+
BCBB?BBBBBBBBCBBBBC;;:BBC@BAA?ABCBBB>B@CBBBBCB?BC@C@CAA99998)9@BABBCBBBBBA8?=<;;<;*;C=A<@@@9ABIFFCDDCCCCC@B@CB@BBB@BBBBBBCBBBGCCCCCB?BBBC?BBBBAAAB>C@C??=@BBBBCCC@CBBBBB?BD@BAA<??AAA;AAA>ABCDC3BB@B?>@CDAAA?C;@>>><@<??DBB@BBCCCCC?C?BDD>BBB?BBBBDCCAAAAABCCCAAAABBBBAAABBA??;?AAAE:=:==8@C?BBBB
@ATNG8:03104:06824
GATGGTAGTACATGATAGACGACACCAGAAGATCAGGAACTCTAGAAGAATTCAGATTTTTAACTCGAGAGTAAACGTAAAAAGAAGGTTTTACAAGACTCACGTTTAACAATATTGCAGCAGTACGCACACAATCGAAGCGCAGTAAGGATGGCTAGTGTAACTAGCAAGAATACCACGAAAGCAAGAAAAAAGAAGTACGCTATTAACTATTAACGTACCTGTCTCTCCGAAACGAATGAGTACAGAGAGTACGATATGCTACATCGATAACCTCGAGTCT
+
@AAA>BBCBCCCBBBBBBAA:;;@@?BBB@CCCCCD?A>@CCBBBB?BB=@=?@AABBCC2D?AABBGJBCBBA;A;;;@A@0<A<A<CED7CCDALABABBA@@B6B=@@;@;>5:A@@?BBAABBCBBBCC@;;;C@BAADCBCC?B?B;<:<CCCCAAA@BBBBCC@BBADCC<??999.9992999999%0=980//:;@9947=;>>B@C?BACCC?BBC;;;BB>BCE>CBE:;;A@A@B:::AB??????BBBCBBCBBBBBB>><>?AA??@9:9
@ATNG8:03059:06890
GATGGTAGCATCATGCATATCTCACCAGAAGATCAGGAACTCTAGAAGAATTCAGATTTTTAACACGAGAGTAACGTAAAAAGAAGGTTTTACAAGACTCACGTTAACAATATTGCAGCAGTACGCACACAATCGAAGCGCAGTAAGGATGGCTAGTGTAACTAGCAAGAATACCACGAAAGCAAGAAAAAGAAGTACGCTATTAACTATTAAACGTACCTGTCTCTTCCGAAACGAATGAGTACGATGAGAGAGCTCTCTCTACCATCGATAACCTCGAGTCT
+
//;;65>B>BA=?CA;;<BBA@>?A6;59.5999;;49;999AA?B?AA?A<?>>:99::$81<;;?>;>833,3;44444$4;39.555&5995:;;;@?;;B;>;:;6;?@=BCCCAA@CCCEECCCDD@C;;;?CCCCEBCB?C?D;;7<CBAAC@@>@BAAAB?BB=AA=:=?999,7??<ABDCC3BB@???@A=<88161799:1790::ABB@BBAACBC?A?ACD=C??=?@@@@???????AAB@?@?BBB>::@=9<8767::4:4:9;99:68
@ATNG8:03059:06898
GATGGTAGCTCTGCTCTGACTCTGTACTCATTCGTTTCGGAGAGACAGGTACGTTAATAGTTAATAGCGTACTTCTTTTCTTGCTTTCGTGGTATTCTTGCTAGTTACACTAGCCATCCTTACTGCGCTTCGATTGTGTGCGTACTGCTGCAATATTGTTAACGTGAGTCTTGTAAAACCTTCTTTTTACGTTTACTCTCGTGTTAAAAATCTGAATTCTTCTAGAGTTCCTGATCTTCTGGTGTCTGATCTGTATCACTACCATCGATAACCTCGAGTCT
+
AABB?CCCBA;;BBBCECCCCCCBBBBCBA@=@BBB=BB?B;;;BA@A9?AA;9458<><<8A=A@@AA;:5<5;9<<.::5:;;;24456.6>B<AA99:BBBC@BBECCCCC?CBD?C@CCBB;;;B?BB@@=BCCBCC@@@@A@CDBA@=@@@@EF@E@CB@BABCCC=;;CGH<E@D=AAAAA,@@AAA8@AABBACCBC@CCCD5BA@;;6;=BD@BCB@AAC@B?BBBAAB=@@C?BBCCBCCCECCCCBBCCB@@>A;<<BAA:@<A@@@AAAC
@ATNG8:03064:06865
GATGGTAGCGCACACATAGATACAGTACTCATTCGTTTCGGAAGAGACTGGTACGTTAATATTGTTAATAGCGTAACTTCTTTTTCTTTGCTTTCGTGGTATTTCTTGCTAGTTACACTAGCCATCCTTACTGCGCTTCGATTGTGTGCGTACTGCTGCAATATTGTTAACGTGAGTCTTGTAAAAACCTTCTTTTTACGTTTACTTCTCGTGTTAAAAATCTGAATTCTTCTAGCAAGTTCCTGATCTTCTGGTCTACTACACTGTACTCTACCATCGATAACCTCGAGTCT
+
8<=@@CBCBBECBBBDJCDCBB;;:<<99:99.4944)4<495;<>@@@?<===;;59)//9)//)/)///339;288344444$49:1445>4;;;>6;454)49)////:;7/66<9955.555.5594454955.5955.4:9455999999779772///4::6<4;;:::::8;7:44444$47;.44999$44;;;19/-(------74:;;;'/5555.57<;5//////)/7)/)/94556254>76666;;;;;=<=<<555://)-------(/)//;99866
@ATNG8:03065:06885
GATGGTAGATATATGCACGCTCTACCAGAAGATCAGGAACTCTAGAAGAATTCAGATTTTTAACACGAGAGTAAACGTAAAAAGAAGGTTTTACAAGACTCACGTTAACAATATTGCAGCAGTACGCACACAATCGAAGCGCAGTAAGGATGGCTAGTGTAACTAGCAAGAATACCACGAAAGCAAGAAAAAAGAAGTACGCTATTAACTATTAACGTACCTGTCTCTTCCGAAACGAATGAGTACCCTCTCAGACGCTCGTCCTACCATCGATAACCTCGAGTCT
+
<<=I@CBABBBBABBDCCCBEECCB@BDCABBAC@@=@9@@>ACCB?BB@C?AA==;???+86AB798@@@389*:9<;A@@,?@;>8@>>4@BB@CDCCCDBBB@CADE@CDD>@@BABAABABBAAA;;;4:@;;59:9??<9:599=??<ABBBBBBE@DCBBBB?AB>@::39<<<<8;<<?BCCCDD)>=<=<8<BBBBA;?<?=9:2:39;@@@@CCBCC;;8:>ADA;?:938??@@BBB>BAAABBFCB@>;;//)/7616/88<:;4;5;>>>>>>?
@ATNG8:03066:06882
GATGGTAGCATCATGCATATCTCACCAGAAGATCAGGAACTCTAGAAGAATTCAGATTTTTAACACGAGAGTAAACGTAAAAAGAAGGTTTTACAAGACTCACGTTAACAATATTGCAGCAGTACGCACACAATCGAAGCGCAGTAAGGATGGCTAGTGTAACTAGCAAGAATACCACGAAAGCAAGAAAAAAGAAGTACGCTATTAACTATTAACGTACCTGTCTCTTCCGAAACGAATGAGTACGATGAGATCTCGTGTGCTACCATCGATAACCTCGAGTCT
+
ABBB@CCBCCCCCBBBCCCCCCCBB?BBB?BBBB@@>@:BBCCCCB?CD?A?BDEBCBBB1B@DCBBBBBBBBD>BBCCBBB5BB?B@BBB<BCFACAABCDCCC?C?CC?BDD?BBBBCCCCDCCCCBCCC?BCAA?BBA?ACAA>C@CBB?BCADCCCA?AAAAAC@CC?>>?499@@?8@@@;999999%9?;?:79CCBBA:=:;<DG6;8;BCBB@BCBBABB@C?BBB>B??=?CCBBCDBAACCCCBAABBDB=?=AAB=A:;:?<<8=:=AAAA:::
@ATNG8:03067:06875
GATGGTAGAGAGAGCTCTCTCATCGTACTCATTCGTTTCGGAAGAGACAGGTACGTTAATAGTTAATAGCGTACTTCTTTTTCTTGCTTTCGTGGTATTCTTGCTAGTTACACTAGCCATCCTTACTGCTGCTTCGATTGTGTGCGTACTGCTGCAATATTGTTAACGTGAGTCTTTAAAACCTTCTTTTTACGTTTACTCTCGATGTTTAAAAATTGATTCTTCTAGAGTTCCTGATCTTCTGGTATACACACTCGCTCGCTACCATCGATAACCTCGAGTCT
+
::<<8=;;;;;=<==@@<<@<;965599<<6:1:BBB=BDACABDFEDCC>ABB:;69;@8567:8===:;:;:9,33333$33,3;;;5:;;;88546>>87733771899;:799=<::7;>D>;;///63)--//(/635889@>5527:::827..(...3.3557777555'222&24:6=====*77=;;48867-----235.5999(.(...(.3496667776:6:555597;?;696---,52,-.75535::992859;<785849<>:88@;
@ATNG8:03073:06889
GATGGTAGTATCTGCACACTCTGTCCAGAAGATCAGGAACTCTAGAAGAATTCAGATTTTTAACACGAGAGTAAACGTAAAAAGAAGGTTTTACAAGACTCACGTTAACAATATTGCAGCAGTACGCACACAATCGAAGCGCAGTAAGGATGGCTAGTGTAACTAGCAAGAATACCACGAAAGCAAGAAAAAAGAAGTACGCTATTAACTATTAACGTACCTGTCTCTTCCGAAACGAATGAGTACGTGTGACGTACGTGAGCTACCATCGATAACCTCGAGTCT
+
FBBB@CCDCCCBCCCDBBBCCDCCC@CCC@CCABBB@B@CCDCCCC?CC?C?BBCAA@AA2A?CBBBCCCBBBB;AA9:999.9B<D;@@@9@BB?CDCCCCCBB?B?BB@BCF@ECBABBDGEDDBCBCCC?BCBE@A@@BBAAB>B@CCC@BBBCCCCC@BBBBBB@BC?999;>>AA@:>>>;999999%:><>?=?CB@@@:>:;?AC5;7;ACBB@BBBBBED>A=AEE>C@@>ABBBCCCCBBAAACCCCCAAABBBBCC@C889C@A=A@BCC?????
@ATNG8:03075:06897
GATGGTAGAGTACAGTGTAGTAGACCAGAAGATCAGGAACTCTAGAAGAATTCAGATTTTTAACACGAGAGTAAACGTAAAAAGAAGGTTTTACAAGACTCACGTTAACAATATTGCAGCAGTACGCACACAATCGAAGCGCAGTAAGGATGGCTAGTGTAACTAGCAAGAATACCACGAAAGCAAGAAAAAGAAGTACGCTATTAACTATTAACGTACCTGTCTCTTCCGAAACGAATAAGTACGTGTGCGACGTGTCTCCTACCATCGAGGTTGTAAAGTCT
+
BBBA@BFCCCBBBCBBCCCCFCBBB>BBG@CCBABC@B?BBBBBBB?CC?A?BBBBBBBB3B@CBCBBBBBBB@8@@;;;;;':<7<9;;;1<C@<@JCCCBBA?9?;;;7;CB?ACBBCBKGCDFBBBA@A?CBBB?AA@?@C@A=A?B@@>ACBCBDBB@BBA@:979B?CCC<?@BBB=A??<?CCCC3??=??>>DA>><<>=A@@@<@=?@BBB?AD@@?@C?A>:::/:@@>BB?C???ABA9:9BBAAABAB>>=DAA;?@?@@@<@7;;DE9??;;
@ATNG8:03076:06854
GATGGTAGTGTCATATGAGAGTGTGTACTCATTCGTTTCGGAAGAGACAGGTACGTTAATAGTTAATAGCGTACTTCTTTTTCTTGCTTTCGTGGTATTCTTGCTAGTTACACTAGCCATCCTTACTGCGCTTCGATTGTGTGCGTACTGCTGCAATATTGTTAACGTGAGTCTTGTAAAACCTTCTTTTTACGTTTACTCTCGTGTTAAAATCTGAATTCTTCTAGAGTTCCTGATCTTCTGGTCTACTACACTGTACTCTACCATCGTATAACCTCGAGTCT
+
:::=8=>>===555;666@A@@@??966<<5546;;?8>@:?:=CBCEAA<>;595.549;=A?C;;;CCB<==>9<<@@@+;;7;:<<6===>:=694594566<<@?BCB@@@@A=ACA=A=@BBBBCBG@CCHC?BBBBBBAABCCCCBC@@5;:=9=>;@:>@999?<;;6;4444&48<544499'9>@?A9A::9>=9555.555&5////)/5;;6<<;;;;=1506===>C9<;B<@9;;@@BAAABBAC;;;:??;00000000*0*9>>::;;:
@ATNG8:03076:06899
GATGGTAGATATATGCACGCTCTACCAGAAGATCAGGAACTCTAGAAGAATTCAGATTTTTAACACGAGAGTAAACGTAAAAAGAAGGTTTTACAAGACTCACGTTAACAATATTGCAGCAGTACGCACACAATCGAAGCGCAGTAAGGATGGCTAGTGTAACTAGCAAGAATACCACGAAAGCAAGAAAAAAGAAGTACGCTATTAACTATTAACGTACCTGTCTCTTCCGAAACGAATGAGTACGTGTGACGTACGTGAGCTACCATCGATAACCTCGAGTCT
+
DCCB@CBBBBBCCCCBECCCDBABC@DBB?B@@@;;7;<AADDDBB>BB?B?AAAABBBB3B@CCA@@AACDCC:AABCDDD3BB?B@CDD;DCC@BBBAABBA@>@?CC@GBB@CCBBBBCCCCBCCCECC@BBCC?BAACCCCC?C@C@?>@CCCEDCC?AAAADC?CC?BBB399999,9>>;99::::%:@<9:8:CCCCD?B?B@A@<@<@ACBB>BBBBABB@D?AAD>DAB>CBDBBBAAAAABCCCDBBAAABBBBBB?B???EBB@A?BCC@A?;;
@ATNG8:03081:06851
GATGGTAGTGATACAGATCAGACACCAGAAGATCAGGAACTCTAGAAGAATTCAGATTTTTAACACGAGAGTAAACGTAAAAAGAAGGTTTTACAAGACTCACGTTAACAATATTGCAGCAGTACGCACACAATCGAAGCGCAGTAAGGATGGCTAGTGTAACTAGTAAGAATACCACGAAAGCAAGAAAAAAGAAGTACGCTATTAACTATTAACGTACCTGTCTCTTCCGAAACGAATGAGTACGATGAGATCTCGTGTGCTACCATCGATAACCTCGAGTCT
+
BBCB@BBDBBBBBBBBBCCCCCCCC?@AB?BAAA@@7;9<><AAAA=A@?A=AAA?>??;)86;=8=8:BB>?=6<9;4444$4<39.555&5::=@AABBB@;;6:=A@=BBB?BBAABCDCCDICDCDDC?CCCD=ABBCDA@?=@?B;;;;BBBD@@@@BBBBBB?BB=AAB>AACCC>A<=9::::99%:>;>B?BBCBAA>>=@???9?<;;@BA=@@@BBBC?B?BCC=BBA?A???AC?>?BBBCCBB???BBBAAABA<@888@;;7;=B@???@@B
@ATNG8:03081:06866
GATGGTAGTGTCAGTGCGCGTCGTCCAGAAGATCAGGAACTCTAGTAGAATTCAGATTTTTAACACGAGAGTAAACGTAAAAAGAAGGTTTTACAAGACTCACGTTAACAATATTGCAGCAGTACGCACACAATCGAAGCGCAGTAAGGATGGCTAGTGTAACTAGCAAGAATACCACGAAGCAAGAAAAAAGAAGTACGCTATTAACTATTAACGTACCTGTCTCTTCCGAAACGAATGAGTACTATAGACTATCTGAGACTACCATCGATAACCTCGAGTCT
+
55;;39:A;;4:999;<<<<>===@:=BC666;;<<7<5:;=?@?CBCC@B=A9;;;;;;*;:@>>@@@@B:;;.;@99:9:$9;252999&9<=8=>>>:955=5:55929<<178>=??>?>AAAAA@AA>ACCDABCCCCCCC?B@B@@?@@CBCCBB?BCCBBD?::9:AA?@@992777/788898%9;87978;<BCC?A?A?AA8>8=5:9@=A@A@?>B4:4:;;0;99298??@@BBCBBBCBBBAABCCBBAA@><@000@=@9@;??@@CAAA
@ATNG8:03081:06874
GATGGAAGGAGACACGTCGCACACGTACTCATTCGTTTCGGAAGAGACAGGTACGTTAATAGTTAATAGCGTACTTCTTTTTCTTGCTTTCGTGGTATTCTTGCTAGTTACACTAGCCATCCTTACTGCGCTTCGATTGTGTGCGTACTGCTGCAATATTGTTAACGTGAGTCTTGTAAAACCTTCTTTTTACGTTTACTCTCGTGTTAAAAATTTGAATTCTTCTAGAGTTCCTGATCTTCTGGCGCTCTGTCACGTCTGCTACCATCGATAACCTCGAGTCT
+
BBCC>A>@ADCCCDFCB@@AEECCBBBBCCCC@CCDD>DD?C?BBBCCCC?BBBBB?B@CCBB?B?BBBBCCCBC7BBBBC1BB>BBCC>CCBB?BBA?AB<?>?CAA=ABAABBBB?B>>7:6;@?::;??<>>>A=AAAAAAA>>@A>>>55759;::==8==AA>>>>?>?:=>AEK5@=@:====<.=AAAD7>>@>?>=;7617777)7>6////9==9===///;6:7=BBAAA<;;;;>??A?>>>?<<<@@;;8?BB<A:::A7738<@@@===AA
@ATNG8:03084:06850
GATGGTAGCTCTGCTCTGACTCTCGTACTCATTCGTTTCGGAAGAGACAGGTACGTTAATAGTTAATAGCGTTCTTCTTTTTCTTGCTTTCGTGGTATTCTTGCTAGTTACACTAGCCATCCTTACTGCGCTTCGATTGTGTGCGTACTGCTGCAATATTGTTATCGTGAGTCTTGTAAAACCTTCTTTTTACGTTTACTCTCGTGTTAAAAATCTGAATTCTTCTAGAGTTCCTGATCTTCTGGCGCGTATGTATGTCGCCTACCATCGATAACCTCGAGTCT
+
@ACC@DBCBDCCDCCCCCCCDCCCCBCCCBBB?BABB>BD@D@CDBBBCD?CCECC@C@CDCC?C@CCCCCC@BDACCDDC5A@?ADBC>CCCCAGCFACC?A@BB@A?ACCCCDCD?BBB?C@DCCCCBBC@BBCD@CCCCCBBBDDBBACCCC@CBA?BB?CCBBBBCCCCB?CCCCD;B>A=;;;::.:BCCF=BBBBDDDBAA4;;;;*;AABC@CGDF?CBCCCCC@C?CCCCCC?BBB?BAAABBCCBCCCCCCC@BBB@B;;;@;;6;?BCBBBCAA
@ATNG8:03087:06866
GATGGTAGAGTATCATGTGTATCTCCAGAAGATCAGGAACTCTAGAAGAATTCAGATTTTTAACACGAGAGTAAACGTAAAAAGAAGGTTTTACAAGACTCACGTTAACAATATTGCAGCAGTACGCACACAATCGAAGCGCAGTAAGGATGGCTAGTGTAACTAGCAAGAATACCACGAAAGCAAGAAAAAGAAGTACGCTATTAACTATTAACGTACCTGTCTCTTCCGAAACGAATGAGTACTATAGACTATCTGAGACTACCATCGATAACCTCGAGTCT
+
88?;8<<>=666=??;<666:5559.44979::;<>0505;><<00+/7)/)/;/56>>=*=7;;=B@BCB@AB;@@BBEEE1AB:>;@@:05558=555555<<7<75588CA>BB??ABBDCCCB;<;DB?B;;;>ABB@@@@@<@?CA@?BCBBBBBB?AAABAA=AAAAAA=>>ABC=A@@=A@AAA3AB@BBBBDCAAA>A=???A;?;?ABCA?BBB;;9?:@49:A9@AB?BBAAABBBBBBBEAAABBCCBBCCCBC?B;99:891929<=<;@==
@ATNG8:03089:06892
GATGGTAGTATATCGCGTCGCTATCCAGAAGATCAGGAACTCTAGAAGAATTCAGATTTTTAACACGAGAGTAAACGTAAAAAGAAGGTTTTACAAGACTCACGTTAACAATATTGCAGCAGTACGCACACAATCGAAGCGCAGTAAGGATGGCTAGTGTAACTAGCAAGAATACCACGAAATCAAGAAAAAGAAGTACGCTATTAACTATTAACGTACCTGTCTCTTCCGAAACGAATGAGTACGTGTGACGTACGTGAGCTACCATCGATAACCTCGAGTCT
+
BBBA?BCCCCCCCCCCCCCBAACCE@BAC@CBCBBB@BAHFCCCCC@CC@C?BBCCCCCC2A?AAACDDD99;C=@@@@@@B1@D?B=AAA9ABB?CAABCDDDD?B@BB?BAA@CC@ABBCCCCBBBBBAA@CCBB=@@BACBAA<A=A@@=@AAABAAA@BBBBBC?BB?BBC?BBBBB<AAA=A@@??,:949AAAB>>AD=B7;;@@=B=@ABA@=@AAAAAB?B?BCC>ECD?BABBBCBBBBBBBBBCBBBBBAAADCC?B>>?B@@=A?ACD>:;>=
@ATNG8:03094:06860
GATGGTAGCTCACGTACGTCACACGTACTCATTCGTTTCGGAAGAGACAGGTACGTTAATAGTTAATAGCGTACTTCTTTTTCTTGCTTTCGTGGTATTCTTGCTAGTTACACTAGCCATCCTTACTGCGCTTCGATTGTGTGCGTACTGCTGCAATATTGTTAACGTGAGTCTTGTAAAACCTTCTTTTTACGTTTACTCTCGTGTTAAAAATCTGAATTCTTCTAGAGTTCCTGATCTTCTGGGTGTATCAGCGAGTATCTACCATGATAACCTCGAGTCT
+
?@DI@CBBBBBDCCBBCCCCCCCCCCCCCBBB?BCDE>DD@C@BBBBBBB?BBB@@>AADCCC@C?CCCCCCBBB@CBBBB3CB=B>?>:?CCC=??F@CC7:9?AAB?BBBBBAAA@BB?;?;@@AAA@??;?AAA;A>>>::;A???@AAAAA====<@@=B;??@@@@@@@<@AAAB5B:>8;;;;:*:>99:.7/////>658;ACC=*822293948859A97225:>3>=9>>A688>>7;>>>===?>>>>>>B??>><>A>>>>;><@@??@>==
@ATNG8:03105:06879
GATGGTAGAGTATCATGTGTATCTCCAGAAGATCAGGAACTCTAGAAGAATTCAGATTTTTAACACGAGAGTAAACGTAAAAAGATGGTTTACAAGACTCACGTTAACAATATTGCAGCAGTACGCACACAATCGAAGCGCAGTAAGGATGGCTAGTGTAACTAGCAAGAATACCACGAAAGCAAGAAAAAAGAAGTACGCTATTAACTATTAAACGTACCTGTCTCTTCCGAAACGAATGAGTACACATCGTCGTGTCGTGCTACCATCGATAACCTCGAGTCT
+
8889.444444;555;:556;;<==8<<>:;;;<<>;>9>>>>==B?>>?B?@@=====9(=.555665<<555)5999=>>+;99>.55)59949;::<<;:;7:7<<255;699/////:::<===B::4:AAB=AA@;;;:=5927//)//////5<8=>>;::59:6:9:7;443;37774333333#3713333333773:28777,22'2255727//////2;8;==4;;<8<<<;::9;;788=;>@:55<<<===<;8;//-558(-(/666/333
@ATNG8:03065:06926
GATGGTAGCGAGCGAGTGTGTATACCAGAAGATCAGGAACTCTAGAAGAATTCAGATTTTTAACACGAGAGTAAACGTAAAAAGAAGGTTTTACAAGACTCACGTTAACAATATTGCAGCAGTACGCACACAATCGAAGCGCAGTAAGGATGGCTAGTGTAACTAGCAAGAATACCACGAAAGCAAGAAAAAAGAAGTACGCTATTAACTATTAACGTACCTGTCTCTTCCGAAACGAATGAGTACAGAGAGTACGATATGTCTACCATCGATAACCTCGAGTCT
+
ABBC;CBBBDBCBBCCCCCCDCCCCADCC@BBBA@@=A?CBDBBB@;>>9?<@@C;;;;;*;=BDCGGHDABAB=BCBBBBB2BC=B@BED;CCDBBAACCCCCD@C@BC@BBB@CCBBBBBBBCCBBBCCCACCCD?BBBBCCCC?CBCBB?ACCCCBBB@CCACCC@BB?A???BB???8<<<899:99:%:B;>???BBABC<?>?BBC?A??HICC@BBAAACD@C?BBC=CCE@AAAABBCBBBB@AACDBBBCBB>>>CB@B@@AC@?4849AA=>>>>
@ATNG8:03066:06945
GATGGTAGATATATGCACGCTCTACCAGAAGATCAGGAACTCTAGAAGAATTCAGATTTTTAACACGAGAGTAAACGTAAAAAGAAGGTTTTACCAGACTCACGTTAACAATATTGCAGCAGTACGCACACAATCGAAGCGCAGTAAGGATGGCTAGTGTAACTAGCAAGAATACCACGAAAGCAAGAAAAAGAAGTACGCTATTAACTATTAACGTACCTGTCTCTTCCGAAACGAATGAGTACGTGTGACGTACGTGAGCTACCATCGATAACCTCGAGTCT
+
BBAC@CBBCD;;;A;;A;69@@@AB?BCB@@A;;;9058><>@?77-87-788:8=;777';6>ABBAAA@??>5=@:;;;;*;?=@5;;;&9@6@CDEDCCAAA@C?@@?@CD@DCCABBCCDCCCCCCCCABBCB?@@@@BAAA>B?C;;8;B;:;AAA>@@@A?@<??=?@@9??A@@;@@A>BAEED3CE?B???B?>>C>A>A??E<@<@ACBB?@@A@@CC?A>@@>9=9849?@BBAA?:9:AB@;;:AADBAAABA@:@000@==:>@CCDAA@;;
@ATNG8:03068:06919
GATGGTAGAGTATCATGTGTATCTCCAGAAGATCAGGAACTCTAGAAGAATTCAGATTTTTAACACGAGAGTAAACGTAAAAAGAAGGTTTTACAAGACTCACGTTAACAATATTGCAGCAGTACGCACACAATCGAAGCGCAGTAAGGATGGCTAGTGTAACTAGCAAGTATACCACGAAAGCAAGAAAAAGAAGTACGCTATTAACTATTAACGTACCTGTCTCTTCCGAAACGAATGAGTACTATAGACTATCTGAGACATCGCAATTGCCTAGTCT
+
:5CC9<BBBBBBCEDEEECBBBCED?CA@=@;<;DE@C?C<;<CDC@CC@D@CBCCCDCB3B>BBBCCHEHCCD9;;;;;;;$:<.5.555&59;7=??;:@B;;6;=AA=?AA588>?@@@BBCAAACCCC?A;:;49:?ABBBB>B>B;;7;C@@ACCB?BCCCCC@BCBBBC6999:9+998/8<;;7'33,3333888?@>B;=>B>:>9>?;;9@BB;;999.42999.4993=::<<<;<AABBBBBBBCCCCCCDAA000<;;9AA@CCEA@@
@ATNG8:03068:06927
GATGGTAGCAGAGTGACAGAGCGCCAGAAGATCATGAACTCTAGTAGAATTCAGATTTTTAACACGAGAGTAAACGTAAAAAGAAGGTTTTACAAGACTCACGTTAACAATATTGCAGCAGTACGCACACAATCGAAGCGCAGTAAGGATGGCTAGTGTAACTAGCAAGAATACCACGAAAGCAAGAAAAAGAAGTACGCTATTAACTATTAACGTACCTGTCTCTTCCGAAACGAATGAGTACGTGTGCGACGTGTCTCCTACCATCGATAACCTCGAGTCT
+
CCCC@CBBBBBDCBBBCCCCCCCF?CCCACCBBCBBBACCCDCCDDFF?B@BCBDDCDD2C?BBBBBBCCCCC>BBAAAAA2AC?D<CCC9ACCACCCCCCC??>@@BC@BBC@CBAA@ABBCDCBBCCCC@CCCCBCBAAACCB?C@CAB?ACECCCBB?BECBBB?BB@BBB>AA@>=6@>>9>CCCC3CD?D??@DCA?><>?ABCD?C?>>CCB>BCBBBCC@D@CCD=CBB@AAACCCC???AAABFCBBBBAAB?BBB@B>>>A>>;>?BCB>>>@@
@ATNG8:03071:06923
GATGGTAGTATCTGCACACTCTGTCCAGAAGATCAGGAACTCTAGAAGAATTCAGATTTTTAACACGAGAGTAAACGTAAAAAGAAGGTTTTACAAGACTCACGTTAACAATATTGCAGCAGTACGCACACAATCGAAGCGCAGTAAGGATGGCTAGTGTAACTAGCAAGAATACCACGAAAGCAAGAAAAAAGAAGTACGCTATTAACTATTAACGTACCTGTCTCTTCCGAAACGAATGAGTACGAGAGAGCACACGTGTCTACCATCGATAACCTCGAGTCT
+
;5=A9=@CCCCC@A@DDDECCCDFCADCC@CBBBBB>C@BBECDDB?@?=??@AA?????.??BBCCEDCB997*7>:;;<;';@:>4999&9@@=BCCHCCCCC?B?BB?BCC@DCCABBCCCCCCCCBBB@CCBB@BBCBBACB@C@CAA?ABBCCCCD@BBBBAA?BC?>>>;>>???8@==9999999%9>;@99:BEDBB:=:=A@@7;7;BCBB@BBBAAAC=A????9@AA>BACCEDBBABBCBAAADBBBBBBCBBB?A676A<=4858=>@A;::
@ATNG8:03075:06946
GATGGTAGGCGTGTGAGAGTCTGCCCAGAAGATCAGGAACTCTAGAAGAATTCAGATTTTTAACACGAGAGTAAACGTAAAAGAAGGTTTTACAAGACTCACGTTAACAATATTGCAGCAGTACGCACACAATCGAAGCGCAGTAAGGATGGCTAGTGTAACTAGCAAGAATACCACGAAAGCATGAAAAAGAAGTACGCTATTAACTATTAACGTACCTGTCTCTTCCGAAACGAATGAGTACGAGAGTCAGAGCAGAGCTACCATCGATAACCTCGAGTCT
+
?@BB<A@@=@BBBAAACCB>@@;;;)5@>?CCCAAA?@?BCCDDCC?;;8;=@BB;;;;;);<?<=??>AAABA9@=9999+8:3919:9*97>9>?@A???DE?B?@@=@??7;:??A@@@?AAAA??=@;A;;><:89?==::7;=@@B?BBBBBBBB?BCABBB>>><>BB?BC@AB:@=<99<<<<,::5;ABBF@???<@<AADD9=:<@678<?AAA>>?=D<???9?CF@?;;@000;;;@@BBA@ACCCB???@AA;?8:9ABB==:>A@@@@99
@ATNG8:03082:06924
GATGGTAGCATCTGCATATCTCACCAGAAGATCAGGAACTCTAGAAGAATTCAGATTTTTATCACGAGAGTAAACGTAAAAAGAAGGTTTTACAAGACTCACGTTAACAATATTGCAGCAGTACGCACACAATCGAAGCGCAGTAAGGATGGCTAGTGTAACTAGCAAGAATACCACGAAAGCAAGAAAAAAGAAGTACGCTATTAACTATTAACGTACCTGTCTCTTCCGAAACGAATGAGTACTATGTAGAGCTCTATACTACCATCGATAACCTCGAGTCT
+
;;>>;C@BBCCC9;6D@AACBBAC?CCC@CCCC;;:;@CCDDBBA@CC@D@CAAACCCC2BBCCABBBB???A;??ABBBB0AB=@4;;;*9EE?B;;:CDCCC=@=@@<@AA=@@BBCDDFFCAA@BBAA>BBBC=@?BBBBBD?C?A@@>@CCCBAAAA???DCB?AA>ABB?BBBBC=??=;9::::9%9@;>;;=>=>=>5;5;===:?<==BCC@@A@BBBB@D@DCB>EAD@DBCCCBBBDDAAABBECC>>>;;;CAA<@???A>>;><@@@E@@?>
@ATNG8:03082:06939
GATGGTAGACATATCGTACTCTCTGTACTCATTCGTTTCGGAAGAGACAGGTACGTTAATAGTTAATAGCGTACTTCTTTTTCTTGCTTTCGTGGTATTCTTGCTAGTTACACTAGCCATCCTTACTGCGCTTCGATTGTGTGCGTACTGCTGCAATATTGTTAACGTGAGTCTTGTAAAACCTTCTTTTTACGTTTACTCTCGTGTTAAAAATCTGAATTCTTCTAGAGTTCCTGATCTTCTGGGTCTACGCTCGTCGCGCTACCATCGATAACCTCGAGTCT
+
BBCC@DCCCCCCCCCCCCCCCBBBCDDECBCB?B@@A=AC?C?BBCACAA?CCCAB?B@BBBA=@@CCBAAACBB?BCCDF3A@<?889,7@@@?BBH@A@<???BBB@BB@?@@@A9>>A8<8<@A??;<;:@???;<==>;;;@AAAAA@<<>9<>>;@@<A=AA==?@AAC<@@@@@6@;?;:::9:+69777.6-----;==>08887(5;<<><>=AA<@@A???@<@<???AAA7;;AB:>>>@>>=@@@===@>:::@<?????:;8<=CB@????@
@ATNG8:03087:06920
GATGGTAGTATCTGTCTACGAGAGCCAGAAGATCAGGAACTCTAGAAGAATTCAGATTTTTAACATCGAGAGTAAACGTAAAAAGAAGGTTTTACAAGACTCACGTTAACAATATTGCAGCAGTACGCACACAATCGAAGCGCAGTAAGGATGGCTAGTGTAACTAGCAAGAATGCCACGAAAGCAAGAAAAAGAAGTACGCTATTAACTATTAACGTACCTGTCTCTTCCGAAACGAATGAGTACTATAGACTATCGAGACTACCATCGATAACCTCGAGTCT
+
::99;AAABAA>996<@<>BCB@BA;A@A=AA;;:A;>9>=<7737133-3679773989'96>733:7333777(336:999)//(/(///&/89188:;;;722+2+26488805558=@@DFCCCCBDDC?CC@A?ABBBCCBA>B@DBB?BBBDBBBB>BBBBAA>AB>???>AABFD>AAA>AAAAA2CC>BBBBAA=@D3658???;>;>?BBB?BBBBALE?C?BBB9@??<@??CEDBBBCCBB???BCDFC???BB?C:99@@?4979AAABBAA
@ATNG8:03088:06900
GATGGTAGAGTATCATGTGTATCTCCAGAAGATCAGGAACTCTAGAAGAATTCAGATTTTTAACACGAGAGTAAACGTAAAAAGAAGGTTTTACAAGTACTCACGTTAACAATATTGCAGCAGTACGCACACAATCGAAGCGCAGTAAGGATGGCTAGTGTAACTAGCAAGAATACCACGAAAGCAAGAAAAAAGAAGTACGCTATTAACTATTAACGTACCTGTCTCTTCCGAAACGAATGAGTACACACTCTCATATGACACTACCATCGATAACTCGAGTCT
+
ABCC@CCBCCCCCCB=??CDBBBCB=A??5;9:4;:.979??CCCB@BC@C>AA;;4999(=.56>;;9A:;9=09555999(9;4969:9+9//)///777::55057;;7;=?0487344449;566?696=@@@A4:9:@@@@C?B;@;;8;BBABABB?BBABBA=@?=AAA>????C9A??;;:@@@@&;:9/0/::=;74136;;8938675;6615<:>>9939.4;;/;?=9<?>>844=448=?@@@@@@;;;ACA@@<@9008--(--555:==:
@ATNG8:03091:06926
GATGGTAGGCACTGCGCACACATCCCAGAAGATCAGGCAACTCTAGAAGAATTCAGATTTTTAACACGAGAGTTAAACGTAAAAAGAAGGTTTTACAAGAACTACTACGTTAACAATATTGCAGCAGTACGCACACAATCGAAGCGCAGTAAGGATGGCTAGTGTAACTAGCAAGAATACCACGAAAAGCAAGAAAAAAGAAGTACAGCTATTAACTATTAACGTACCTGTCTCTTCCGAAACGAATGATACTACTCTCAGAGACACACTACCATCGATAACCTCGAGTCT
+
:4545:440555===>;;;;;;;==06:=5;;9:99.554777///;5//,/6<;888::9':4///:8889:-33(3:;====*50,/4::<,0/53-,(,,----66:3<2659<<B?BB>>@CCIDCCCDD;;<=B@;;59933<<==8=:>6925<<<555>9B?<A9948@:=?;49:////&///(/8;;;;'=7;:=9/..6788,2,2225.5.58:::8=:::>>>:=9===9=>><@BBBCBBBBBCCDCCBBBCBBBBBBB@B>?>A>>3828AAAB899
@ATNG8:03094:06935
GATGGTAGCGCACACATAGATACAGTACTCATTCGTTTCGGAAGAGACAGGTACGTTAATAGTTAATAGCGTACTTCTTTTTCTTGCTTTCGTGGTATTCTTGCTAGTTACACTAGCCATCCTTACTGAGCTTCGATTGTGTGCGTACTGCTGCAATATTGTTAACGTGAGTCTTGTAAAACCTTCTTTTTACGTTTACTCTCGTGTTAAAAATCTGAATTCTTCTAGAGTTCCTGATCTTCTGGGATGTGTGCGCAGTGCCTACCATCGATAACCTCGAGTCT
+
:::9.499>@??@DBABBCCCCCCCCA@@<5926>>@8???C?CCCCCCF@BBCCB@C@CBCC@C@CCCDBBBBE?BBCCC1CC?BCCC>CCBBACCE?CB?AABCCG@CCFFCCCC@CDD?B@CCECBBBB?BDDE@BCCCBBBBCEECCBBBC@CCC@CC@B@BCBBBCDBB@CCCCC;@;@=::999'9AABC>CBBBBBDCCB?DDDD2BBBCFAF@CD?CBBBCCC@C=ABBDCC?BBCC>D999CCCDCBBBBBD@DCC@CAA@@@@;@=@BBBCB@@
@ATNG8:03103:06931
GATGGTAGCAGACGTGACAGAGCGCCAGAAGATCAGGAACTCTAGAAGAATTCAGATTTTTAACACGAGAGTAAACGTAAAAAGAAGGTTTTACAAGACTCACGTTAACAATATTGCAGCAGTACGCACACAATCGAAGCGCAGTAAGGATGGCTAGTGTAACTAGCAAGAATACCACGAAAGCAAGAAAAAGAAGTACGCTATTAACTATTAACGTACCTGTCTCTTCCGAAACGAATGAGTACTGCGTCTCACTCTCGCCTACCATCGATAACCTCGAGTCT
+
BBBD@CBBBBBCBCCCCCCCDECBB?BBC@CCCCAA?B@BBCACCC?CC>A?BCC@@@@@1>7BBBABBCB@@>6<>;;;;;*;B=B499949BA?CBAACCCCB?B@BC@CCC?CCBABCCCCCCBBBBBB?CCCC=??BBBBAA?D@C@A>ACCCBCCA?ACAAAA?BC?@@A>AABBB;A?=8<<<<<.=A>B;;;CCC>>;><>>@B7;7;ABBB@BCCBBAA?D?AAA=BBC?CCCCCCDBBB8;:AA@AACCCCC?BBD@C?A@BA@;?<>AACB?>?
@ATNG8:03056:06988
GATGGTAGTGTGTCTCTGAGAGTAGTACTCATTCGTTTCGGAAGAGACAGGTACGTTAATAGTTAATAGCGTACTTCTTTTTCTTGCTTTCGTGGTATTCTTGCTAGTTACACTAGCCATCCTTACTGCGCTTCGATTGTGTGCGTACTGCTGCAATATTGTTAACGTGAGTCTTGTAAAACCTTCTTTTTACGTTTACTCTCGTGTTAAAAATCTGAATTCTTCTAGAGTTCCTGATCTTCTGGGCTGCGCTGATATGCGCTACCATCGATAACCTCGAGTCT
+
ABBB?BCCCCBBDCCCCCCCCCCBCCBBBCCC?DBBB<BB?C?BCCBBB@?DDDCB@C@BBCC?E?CCCCCCCCCBCCCCC1BC@BBBD=BBBC>CBB@CFABBBBBG@CCCCCCCC?CCC@C@DCCCCBBB@CCBB?BCCCDCCCCBBBCBBCC@CBB@BC@C@@@@CCCCCC@CCBDC;C?C=AABBB0ABABB9;;BCBBCBAA?BDEF5CBBDCAG@CC@BBBCDCC@C@BBBDCC>@@CD>CBBBCCCCDCCDDDCCCCC@CAAABAA<A?BECCC@@A
@ATNG8:03063:06978
GATGGTAGTGCGTGAGAGAGAGACCCAGAAGATCAGGAACTCTAGAAGTATTCAGATTTTTAACACGAGAGTAAACGTAAAAAGAAGGTTTACAAGACTCACGTTAACAATATTGCAGCAGTACGCACACAATCGAAGCGCAGTAAGGATGGCTAGTGTAACTAGCAAGAATACCACGAAAGCAAGAAAAAGAAGTACGCTATTAACTATTAACGTACCTGTCTCTTCCGAAACGAATGAGTACTATAGACTATCTGAGACTACCATCGATAACCTCGAGTCT
+
88;=466@@ABC@@@CCCCICDA?A4999;>:9;BA<B@BB@?A@?:BBAB?@A@@@@>>0>7?@@@?:@=789*3344444$4838.44(4337<>>><?>8=5?<:<6:==>=B@@@AB@@@BCBBBBB>>:99=@99;CA?@=B=A;;69AA@BCBB?BABCCC@??<?@@599BBC>BBB?BBAAB1@A@BBA@@B=<<=@;==@C=<:77BBB=AA999>C=@@?@>5;00*099;>CCBBBBBB898BCCDDBBAA@<<@000===7?<?A@@?@@:
@ATNG8:03064:06978
GATGGTAGTGCGTGAGAGAGAGACCCAGAAGATCAGGAACTCTAGAAGAATTCAGATTTTTAACACGAGAGTAAACGTAAAAAGAAGGTTTTACAAGACTCACGTTAACAATATTGCAGCAGTACGCACACAATCGAAGCGCAGTAAGGATGGCTAGTGTAACTAGCAAGAATACCACGAAAGCAAGAAAAAAGAAGTACGCTATTAACTATTAACGTACCTGTCTCTTCCGAACGAATGAGTACACATCGTCGTGTCGTGCTACCATCGATAACCTCGAGTCT
+
@ABA8<;?@DDEBBBCCAABBBBBB<BCFBDBCC@@>?:AABCCCC?CB@C?AACCCCDC+=6=AABBDCABA@::>?@@@@,AD<@5;;;-;BB@B;;<CCCCD@C@BC@CBB?BBBBBBBDCCCBBBCCC?BBBB?ACFDCABB@E@B@@>@ECCDBCB?BBBDCC?CC?@@@>AABBB:?=>;999999%9<9=???DBB>><><??@B:>:=ACDC@CBBBBEC?B?BB?BBB?BBDDBBBDBBBAAACCCA?:9:BA@@A>BBAAAAA>A=@@@@AAB@
@ATNG8:03066:06958
GATGGTAGAGAGAGCTCTCTCATCGTACTCATTCGTTTCGGAAGAGACAGGTACGTTAATAGTTAATAGCGTACTTCTTTTTCTTGCTTTTCGTGGTATTCTTGCTAGTTACACTAGCCATCCTTACTGCGCTTCGATTGTGTGCGTACTGCTGCAATATTGTTAACGTGAGTCTTGTAAAACCTTCTTTTTACGTTTACTCTCGTGTTAAAAATCTGAATTCTTCTAGAGTTCCTGATCTTCTGGATACACTCATGGCACCTACATCGATAACCTCGAGTCT
+
DDBB?CBCCCCBBCC:66<;;;;;;=@?@BAA=ACCC?BB@A766;===>:>B=BB?B?AA<=8;7;;:::=B<B>AABAA133383333+3<==8?:B>;?9;7738<:<CBABC9856BB;@<@A>=:;;@;????7;<@@AAA>=??>?799949>>;@@;?;;;;?@??>><>>@HE;E7;8;=AAA/>>=>@6==@?>???;:4:;<<+<988B=?;?B388=>==?;?<>>=EBA7;;>:=?@???=====8===:>??>==>??@<?=<<::666>
@ATNG8:03067:06982
GATGGTAGGCGAGAGTGAGACGCAGTACTCATTCGTTTCGGAAGAGACAGGTACGTTAATAGTTAATAGCGTACTTCTTTTTCTTAGCTTTCGTGGTTTTCTTGCTAGTTACACTAGCCATTCCTTACTGCGCTTCGATTGTGTGCGTACTGCTGCAATATTGTTAACGTGAGTCTTGTAAAACCTTCTTTTTACGTTTACTCTCGTAGTTAAAAAATCTGAATTCTTCTAGTAGTTCCTGATCTTCTGGATACACTCATGTGCACCTACCATCGATAACCTCGAGTCT
+
8:AA;::>399:?995==>?;<A@??BAA@<<2;A=@6>>:><AAABC;;7;9@?A;@695AB?B>AAB??@B;?89=999'66(/////(/;894:==.:?7;:::;:5777/--773--(-064888:::::4>@?<5::777:9758889>>9947770571915;<<<;;>;28>@>>.@5?79<666)555<=-5555366...7499999%5../83858=6<==0//6:5:17788:?144=6A9>88333333288586:>>/6/..733.34866=888;
@ATNG8:03073:06995
GATGGTAGTGTCAGTGCGCGTCGTCCAGAAGATCAGGAACTCTAGAAGAATTCAGATTTTTAACACGAGAGTAAACTGTAAAAAAGAGGTTTTACAAGACTCACGTTTAACAATATTGCAGCAGTACGCACACAATCGAAGCGCAGTAAGGATGGCTAGTGTAACTAGCAATAATACCACTAAAGCAAGAAAAAAGAAGTACGCTATTAACTATTAACGTACCTGTCTCTTCCGAAACGAATGAGTACACACTCTCATATGACACTACCATCGATAACCTCGAGTCT
+
<<==9B?BB=666<666?>>>>=@=4999.5@A@@@<@=?@@995<7;:9<7/0/0/;;;':+///998:::9;2/////;;;;%666(333&399,3333325556,3.334....3778@==>=><<<;669=AC??=?CBBBCBB?B?BBA>ABCACBAB>BBBCCD>???BAA?A999C>CBB?BBBBBC)AA?9:89CA@@@<A<=<??:?::7@:;6;AAAA@A?B8::C=>>?6::>A@@ACBAAB???A@@@AA???BAC@C999CCC<?<?D998BCC
@ATNG8:03074:06952
GATGTGTGAGAGTCTGCCCAGAAGATCAGGAACTCTAGAAGAATTCAGATTTTTAACACGAGAGTAAACGTAAAAAGAAGGTTTTACAAGAACTCACTGTTAACAATATTGCATCAGTACGCACACAATCGAAGCGCAGTAAGGATGGCTAGTGTAACTAGCAAGAATACCACGAAAGCAAGAAAAAGAAGTACGACTATTAACTATTAACGTTAACCTGTCTCTTCCGAAACGATGAGTAACGATGAGAGAGCTCTCTCTACCATCGATAACCTCGAGTCT
+
BA<6666==DBB:;:;@D4996@BAA@;;4;:@AAABB@<AA>@==<A;;;;:$47=CCBBBC:;8A9<;8:;;;);C>B5;;;5;AA>:96:?@?455=9=9=B8=>?>?>????>=@BBB@BA>?;?BAA>::9:98;;5;073;7;<;=/0//59935==399.9954;;@@A6@::45@;;<+<<9>995;;;///)/)/89;6;6:/-(-(-05---668(/*/99/5///777/5.4444488455:<;;<=====A03778<9919=??>999CB
@ATNG8:03075:06992
GATGGTAGCTCTGCTCTGACTCTCGTACTCATTCGTTTCGGAAGAGACAGGTACGTTAATAGTTAATAGCGTACTTCTTTTTCTTGCTTTCGTGGTATTCTTGCTAGTTACACTAGCCATCCTTACTGCGCTTCGATTGTGTGCGTACTGCTGCAATATTGTTAACGTGAGTCTTGTAAAACCTTCTTTTTACGTTTACTCTCGTGTTAAAAATCTGAATTCTTCTAGAGTTCCTGATCTTCTGGGTGCGCTACAGTCTCTCTACCATCGATAACCTCGAGTCT
+
BB@A>?=BBD@EBBCCBCCCCHGBBA@@B;:;.:>>:4?B@D@DCBBCCC?CDCCC@D@CBAA@C@CCCCCCCA@;:9999';C?BCCC>CBCF@BBB<AB<@@@BBDABBBCDCDD?AAB?B?CCCBBBBB?AB@@=ABCCCCDCDBCBCCBBC@CBB@BB>A>AACCCCFDJ@CBBBB7B?C?BAAAA,@BBBB>AACCCCCAA@>BBBB0ACABB@CACB@CBBA@AB@CABAACCC@C@AA<ABCCCCBBBCCCBCCCBCC@B;;;B;;5;=@CCDCBBD
@ATNG8:03084:06955
GATGGTAGTGTCATATGAGAGTGTGTACTCATTCGTTTCGGAAGAGACAGGTACGTTAATAGTTAATAGCGTACTTCTTTTTCTTGCTTTCGTGGTATTCTTGCTAGTTACACTAGCCATCCTTACTGCGCTTCGATTGTGTGCGTACTGCTGCAATATTGTTAACGTGAGTCTTGTAAAACCTTCTTTTTACGTTTACTCTCGTGTTAAAAATCTGAATTCTTCTAGAGTTCCTGATCTTCTGGTAGAGCGTGCATATATCTACCATCGATAACCTCGAGTCT
+
:45=8<<AA@566;??ECCC;;;;@B??=B/0)///919:494;;==?;<9<>=<>7;7;<>=5;6;<<@>>>99066@@@+<<8<>D@=CBBB?ABB?CG@BCCBCC?CBBBBCBC?BBB@C@CC;;;:;;>BBAB>@@@@@BBB@BCCBBABC?DBG:CC4905=999@@??<@A@@@494929C@F@1BBBBB6;;B@@@BJCDACCCC1BAABA=A>BB?AACCBBA?A?::;B@@4::>9@@BBCCCCCGCAAA@@=@00+000:?::4:;>=>>?888
@ATNG8:03091:06959
GATGGTAGCGCGACGAGCGTAGACCCAGAAGATCAGGAACTCTAGAAGAATTCAGATTTTTAACACGAGAGTAAACGTAAAAAGAAGGTTTTACAAGACTCACGTTAACAATATTGCAGCAGTACGCACACAATCGAAGCGCAGTAAGGATGGCTAGTGTAACTAGCAAGAATACCACGAAAGCAAGAAAAAGAAGTACGCTATTAACTATTAACGTACCTGTCTCTTCCGAAACGAATGAGTACTGCGTCTCACTCTCGCCTACCATCGATAACCTCGAGTCT
+
BBBB@BEDCBBBBBCCBCBBBGCCB>BBB?BBBB;;:;?CDDCCCB?AB?BADDBBBBBB3B@BBBACCCBBBB=BBDDDDD3BC@B?AAA9ACC@CCCCBBBCC@C?CC@BBB?BBBBCDDCCCCAAABBB@DDBB?AAB@@@BB>B@D::::AACBBDC?BBBBDC?CC?BBB>AA??>8=::399998.9A?C@>?B?@@@;><>>AE<A<AABBB?BCABBCB?B@CCB>CBB@BBBBCCDDAAACBBCBBBBBBBB?BCC@C???AAA;?<?BBBBAAB
@ATNG8:03091:06972
GATGGTAGGACGAGCGTCTGAGAGGTACTCATTCGTTCGGAAGAGACAGGTACGTTAATAGTTAATAGCGTACTTCTTTTTCTTGCTTTCGTGGTATTCTTGCTAGTTACACTAGCCATCCTTACTGCGCTTCGATTGTGTGCGTACTGCTGCAATATTGTTAACGTGAGTCTTGTAAAACCTTCTTTTTACGTTTACTCTCGTGTTAAAAATCTGAATTCTTCTAGAGTTCCTGATCTTCTGGTGAGATATGCATGATGCTACCATCGATAACCTCGAGTCT
+
9888:<;?=;;55;:9<<;?<BBC@BBBBCCCAGBB?BB@B@BCCDFCF@GCDBCAC@CCCC@C@CCBDBDDBA>;;;;;*;@<@<BD>D=BB:==>?@B89:@BBGAEGEECCCCACCCAD@CBBBAAAB>BBDC@CCCCGBBBCBBBBBCCC@CCC?BB@D@CCCCBBBBB<@@AAA7@<A>AA@@@0@BBBC>A@BBBBBBBA=@A@@,@AA<;9;?CC@DCCC@A@>B>BAACBB=@@A?ABBBCBBBCCBCDCCCBBAA>A@@?@;;5939>A@ABBA
@ATNG8:03092:06992
GATGGTAGTGTCAGTGCGCGTCGTCCAGAAGATCAGGAACTCTAGAAGAATTCAGATTTTTAACACGAGAGTAAACGTAAAAAGAAGGTTTTACAAGACTCACGTTAACAATATTGCAGCAGTACGCACACAATCGAAGCGCAGTAAGGATGGCTAGTGTAACTAGCAAGAATACCACGAAAGCAAGAAAAAGAAGTACGCTATTAACTATTAACGTACCTGTCTCTTCCGAAACGAATGAGTACTACTCTCAGAGACACACTACCATCGATAACCTCGAGTCT
+
7:=?<>>>BCC<@<<55555555555;@B@CCDB;;6;<@@CBEBC@CB?B=AA@@@@@A2A?BCBBBADBBBD;999=>>>,>@<@9@@@9AEIEDEECBBBCCAB@DD@BBB?BDCBBBBDCCCBBBCCB?BA@@=@AA@CC??=@?B;;8;CBBCBBB@CCCCCC?AA?BDF?BBBBB=ABA=@@@@@2@B?BDCBBA>>>3838@A>5;5;?@;;5;;;;???@D?CAC=BBB?BBBCCBBBAB????ABBAAAA??;;BB=G877=?;06069///888
@ATNG8:03099:06961
GATGGTAGTATCTGCACACTCTGTCCAGAAGATCAGGAACTTCTAGAAGAATTCAGATTTTTAACACGAAGAGTAAACGTAAAAAGAAAGGTTTTACAAGACTCACGTTAACAATATTGCAGCAGTACACACACAATCAAGCGCAGTAAGGATGCTAGTGTAACTAGCAAGAATAACCACGAAAGCAAGAAAAAAGAAGTACGACTATTAACTATTAACGTACCTGTCTCTTCCGAAAACGAATGAGTACTACTCTCAGAGACACACTACATCGATAACCTCGAGTCT
+
=5:404999955<<<>;;>>>=<<<9=>=9=@BD::29899.5:88<9@9696/0-=::::'-)-55//(/66888//344444$444)439;;0<==8<<<<<<<55055:=8===8@@@9:95<<596<<<<=9=>>8=5559:;=9>;>00/::::<<<9<><<<;)//)//)/398/4713>>8777777$7757=:=///:9758688855A7;94338>777==<,3,2555'58949:=9;;;==A@?>>>A==>6669999=A==;;8818:;;;;>>>?
@ATNG8:03099:06963
GATGGTAGTGTCAGTGCGCGTCGTCCAGAAGATCAGGAACTCTAGAAGAATTCAGATTTTTAACACGAGAGTAAACGTAAAAAGAAGGTTTTACAAGACTCACGTTAACAATATTGCAGCAGTACGCACACAATCGAAGCGCAGTAAGGATGGCTAGTGTAACTAGCAAGAATACCACGAAAGCAAGAAAAAAGAAGTACGCTATTAACTATTAACGTACCTGTCTCTTCCGAAACGAATGAGTACACACTCTCATATGACACTACCATCGATAACCTCGAGTCT
+
::44./7:00/999:;BCCBA6:5>75:69<@A>>94=;000///;6986964339999:'9-33843393333(3744444$4;8=<@@@2@>C:C;AAAA@@C>B?AC>@CC>A@CCEBAABHCCBBBCC?CCCB;::A@@@??9?>@;;8<CCCDDAA?A@@@?@;??:?@@399@AA<BBC@BBDDBC)CB?9:9BBA?@=-/,/89;)/)/9<>><AC@@?A@<?<?AA<ACC@989BBCAAACBCBDBAA=ACAAACBAA@C:99@@@9?;?@ABC:99
@ATNG8:03100:06982
GATGGTAGTACATGATAGACGACACCAGAAGATCAGGAACTCTAGAAGAATTCAGATTTTTAACACGAGAGTAAACGTAAAAAGAAGGTTTTACAAGACTCGCGTTAACAATATTGCAGCAGTACGCACACAATCGAAGCGCAGTAAGGATGGCTAGTGTAACTAGCAAGAATACCACGAAAGCAAGAAAAAGAAGTACGCTATTAACTATTAACGTACCTGTCTCTTCCGAAACGAATGAGTACGATGAGATCTCGTGTGCTACCATCGATAACCTCGAGTCT
+
@ACC?B@@@CCBBBBDCBBCDDABA@BBHADDDFBB@B@CCC@A@C?BB??;=?B;;;;;*599BB?BCCBBBG>BBCCFME5B@=A5;;;*;@@;@AB@DDCDC=A=;;7<BC=ACACBBDCCBBBBBBCB?CB;:8;;BC@AAC@D?C<:9;CCCCFCC@CDDBFC@@A?@A@=AA?><7;77/7;;;;,;A;@@ABB?>?@;?;>CAA;>9=<A@A=A@999@@;A>ABA<A??;>?@??CDFBABBBBAABCCDCBBBBCC@B>=>@=<9=;;;;@@@A@
@ATNG8:03104:06981
GATGGTAGAGTATCATGTGTATCTCCAGAAGATCAGGAACTCTAGAAGAATTCAGATTTTTAACACGAGAGTAAACGTAAAAAGAAGGTTTTACAAGACTCACGTTAACAATATTGCAGCAGTACGCACACAATCGAAGCGCAGTAAGGATGGCTAGTGTAACTAGCAAGAATACCACGAAAGCAAGAAAAAGAAGTACGCTATTAACTATTAACGTACCTGTCTCTTCCGAAACGAATGAGTACACACTCTCATATGACACTACCATCGATAACCTCGAGTCT
+
?@BB9BDCCCCCBBBBCCCCCCCDD?BBC?CCCC??=??BCDCCCC@CC@B@BCCBCCBB5C@CBBBCCCCCCD>CCCCCCC1CCAE<@@@;@CEADCBCBBC@@>A?BC?ABC?CAAACCCCCDDCBCCCD?BBCC>AABBCCBB?C@CBB>BCBCCCCC?CCCAAA?BB>BBB<>=BCC<B?>8;;;;;.>?=BAAABBBBB<>>?CCA7;7;ABBB?BBBBBCB@C?BBC=CBB?BCBBBDCBB@@@ABBBCBBC@??@@?@=@???A??;?9?AA@@>>>
@ATNG8:03056:07003
GATGGTAGTAGTACACTAGTCATACCAGAAGATCAGGAACTCTAGAAGAATTCAGATTTTTAACACGAGAGTAAACGTAAAAAGAAGGTTTTACAAGACTCACGTTAACAATATTGCAGCAGTACGCACACAATCGAAGCGCAGTAAGGATGGCTAGTGTAACTAGCAAGAATACCACGAAAGCAAGAAAAAAGAAGTACGCTATTAACTATTAACGTACCTGTCTCTTCCGAAACGAATGAGTACTACTCTCAGAGACACACTACCATCGATAACCTCGAGTCT
+
@ABB?BCD@@?;;?BAA;;;;@@AD@A@@?CD@@@A5<5;BB@@@B?CC?C?BBBBDCCC3C?AAB;;9@@@@A<ABCCEEE5AA=A5;;;.;;A@@AABDCCCD@D@BB?BBD?BBBBBBBCCDBBBBBBC?AAAA?AACDCCAA>A=A;;:;BBBCDDC?CCBBBC?CC@AAA>AACCC<???:?@@@@A(@B?A?>?BBBBB;?;?ABA8;7;>A;;7;BBABBC@C?AAA<AAA?BBBBBBBBBBAAACCBBBCAAAA:88>:=;;;@@C=A<A??@????
@ATNG8:03056:07039
GATGGTAGCTCTGCTCTGACTCTCGTACTCATTCGTTTCGGAAGAGACAGGTACGTTAATAGTTAATAGCGTACTTCTTTTTCTTGCTTTCGTGGTATTCTTGCTAGTTACACTAGCCATCCTTACTGCGCTTCGATTGTGTGCGTACTGCTGCAATATTGTTAACGTGAGTCTTGTAAAACCTTCTTTTTACGTTTACTCTCGTGTTAAAAATCTGAATTCTTCTAGAGTTCCTGATCTTCTGGGTGCGCTACAGTCTCTCTACCATCGATAACCTCGAGTCT
+
BBBB?BBBB:65>@>@@?@;<59555559:::5?@>;29=.4.59556>>:AA<A<7<8=;;;9=:@=BB@9555.44444$44.44<<2<6966;<=:>?969?@BB?BCCC;;;C:;;F?B>CCCCAAAA>ABBBAGCCBBBBBB@@@BBDDC@BBC@BB@C?BBBEBBCEGABBBCC9C?B?BBBBB0BCCBB=C;;;CCB@@A5;;;;*;?A@A?A@DE?@@BCCCC@C@BDDCCC@CBCC?GAAABBBBBCBBBBAA@AA?A;00000+09=@AACBBD
@ATNG8:03058:07039
GATGGTAGATACTCGCTGATACACCCAGAAGATCAGGAACTCTAGAAGAATTCAGATTTTTAACACGAGAGTAAACGTAAAAAGAAGGTTTTACAAGACTCACGTTAACAATATTGCAGCAGTACGCACACAATCGAAGCGCAGTAAGGATGGCTAGTGTAACTAGCAAGAATACCACGAAAGCAAGAAAAAAGAAGTACGCTATTAACTATTAACGTACCTGTCTCTTCCGAAACGAATGAGTACTGTATCTATGTGTGCGCTACCATCGATAACCTCGAGTCT
+
BBDD@BBBCCCDCBBCCCDCBBBBC>CDD?CDCB@A>@ACCCCBBAACD?B?BBCBBBBB3C@BBBBBCBAAAG=@@;;;;;*;@5:5;:;*:CCBCAABDDCDC@B@BB@BDD@CCCACCCCDABBBBCCC@BBBB?BCCBBB@@<A?B?@>AECECCCC?BBBCBB@BB?BAA<??A@@8>993::9:99%9?;>?=?C>A@B8:78=?A5;8;DFBB@BB;;;AA?B@BBB=B::9;CBCBBBBBDAAAAABBCDAAABBBCC@B:;:><<5:7:?AAA;::
@ATNG8:03060:07025
GATGGTAGGCGAGAGTGAGACGCAGTACTCATTCGTTTCGGAAGAGACAGGTACGTTAATAGTTAATAGCGTACTTCTTTTTCTTGCTTTCGTGGTATTCTTGCTAGTTACACTAGCCATCCTTACTCGCTTCGATTGTGTGCGTACTGCTGCAATATTGTTAACGTGAGTCTTGTAAAACCTTCTTTTTACGTTTACTCTCGTGTTAAAAATCTGAATTCTTCTAGAGTTCCTGATCTTCTGGTGAGATATGCATGATGCTACCATCGATAACCTCGAGTCT
+
AAA@>B@@=ACDDCBFDBBCCICBBB@@ACAA=AAAA=BB?B@BBDBBBB>BBDCC?C?BAAA?B?BBBBBBBBC>AABAA2AA?A999.9A@@=A:939@9==<;7;2<?AABBBC?===<@<@A>>>AA<A???=A@>>>=?AB>>>@B>>>;???;?@<?;?AAAA<<=D<@@AAA5@<@=<<<<<.;?9=<7>AA@@@@?<<7====+====?<?=@@;@??>AAA<@<@==<==9=>>=AA@@???AA@A==>;>;;9998688>;;5;9==AAAAA@
@ATNG8:03060:07032
GATGGTAGCATCATGCATATCTCACCAGATGATCAGGAACTCTAGAATAATTCAGATTTTTAACACGAGAGTAAACGTAAAAAGAAGGTTTTACAAGACTCACGTTAACAATATTGCAGCAGTACGCACACAATCGAAGCGCAGTAAGGATGGCTAGTGTAACTAGCAAGAATACCACGAAAGCAAGAAAAAGAAGTACGCTATTAACTATTAACGTACCTGTCTCTTCCGAAACGAATGAGTACGAGAGTCAGAGCAGAGCTACCATCGATAACCTCGAGTCT
+
@?FE@CCBCBBCCCDGCCCGCCCBBACCCBCDBBBB?B@CCCDCCCACC@B>BB@@B===+C>A@@BBCA::3</8744444$4;7<.55505<<6;A;<@BBBC@C@BC@CCC?CCCCBBBCCCCCCAB@@?@CCE@B@CCCCCC?C@DBB89:ABC;;;@EBBABE@CC>ABA?AA???288=988999(8@;?999BCC@@<A;>>@@<@<>>BBB>BDEBAAA@D?AAC>CCC>AABBBBBBBBB>>>BBBBBBBBBBBBD?>>:<==<5:5:AA>>>AA
@ATNG8:03069:07019
GATGGTAGTGTCAGTGCGCGTCGTCCAGAAGATCAGGGAACTCTAGAAGAATTCAGATTTTAACACGAGAGTAAACGTAAAAAGAAGGTTTTACAAGACTCACGTTAACAATATTGCAGCAGTACGCACACAATCGAAGCGCAGCAAGGATGGCTAGTGTAACTAGCAAGAATACCACGAAAGCAAGAAAAAGAAGTACGCTATTAACTATTAACGTACCTGTCTCTTCCGAAACGATGAGTACTATAGACTATCTGAGACTACCATCGATAACCTCGAGTCT
+
44:A8<BBA?<<555;;<<=>665=4955.559<<;>0506/7:://)//)/)/:93333&3699355======6==<<:::(//)/)///&//;599;;;;<=<8=8;;7;=<7<<;;;;>>>?>666;;<.4454.4<88::9949-33828999555;7;;;9996//)/67(-///8.///4::>==+==488>><;:::*0+00079?9=>AAB<@@BCAA@>;5===3900/99::<<:::;;888==?;<<:<:=BB?B==:<<=*/*/:97889/
@ATNG8:03075:07039
GATGGTAGTATCTGCACACTCTGTCCAGAAGATCAGGAACTCTAGAAGAATTCAGATTTTTAACACGAGAGTAAACGTAAAAAGAAGGTTTTACAAGACTCACGTTAACAATATTGCAGCAGTACGCACACAATCGAAGCGCAGTAAGGATGGCTAGTGTAACTAGCAAGAATACCACGAAAGCAAGAAAAAGAAGTACGCTATTAACTATTAACGTACCTGTCTCTTCCGAAACGAATGAGTACTATAGACTATCTGAGACTGCCAAGGCACACAGGGGATAGG
+
CDDC?CCCDABBCCCCBBCFDCCBC=BCD@CCCCBB@B@CCCCCCC?CC?B?BBBBABAB2B@BBBACBBBBBA;@A=>??@0?C@C7;;;7;CDFDBCBDDCCC?C@BB?BCC?BBBBCCDDCEEEDC@@@?CCCB?CBBBBBBB>C@C????CCCBAAA@CCC?A??CC?AAA<?>CDC=@>?<>DCCC3BB?B@@@CCB?@<>;=>??9=9=AC@@>@BAAADD?C?CCD>BBB?BBBCCCAAAACCBBBBBBBBAABBCBB?B?B@BCCBBBBAA8@BBBC
@ATNG8:03089:07013
GATGGTAGGACGAGCGTCTGAGAGGTACTCATTCGTTTCGGAAGAGACAGGTACGTTAATAGTTAATAGCGTACTTCTTTTTCTTGCTTTCGTGGTATTCTTGCTAGTTACACTAGCCATCCTTACTGCGCTTCGATTGTGTGCGTACTGCTGCAATATTGTTAACGTGAGTCTTGCAAAACCTTCTTTTTACGTTTTACTCTCGTGTTAAAAATCTGAATTCTTCTAGAGTTCCTGATCTTCTGGTGAGATATGCATGATGCTACCATCGATAACCTCGAGTCT
+
0/983944.4444<4444944444.444455;7;>>>7><7;7;::;<5515<>??>C@BBBB@B?CCC>>;;9<755599'9B;:<>=6=<<=:=@?:>>6669BBB@CGBBBBCB?BCDAC?CCCCCBBC@CCCC?CCDBBBCCCCCBCBAA@?C::8;C?A?CBBBCBB@A;@;;;;-;9A>ABBBB,AA;:9:*9>>9959:::39999(9<<@A=A<<=:=@@@@::6:7??9;9>;9:929999999>>@BBBBBAB??>;>>;?@?@9<9?A:99@@@
@ATNG8:03102:07020
GATGGTAGGACGAGCGTCTGAGAGGTACTCATTCGTTTCGGAAGAGACAGGTACGTTAATAGTTAATAGCGTACTTCTTTTTCTTGCTTTCGTGGTATTCTTGCTAGTTACACTAGCCATCCTTACTGCGCTTCGATTGTGTGCGTACTGCTGCAATATTGTTAACGTGAGTCTTGTAAAACCTTCTTTTTACGTTTACTCTCGTGTTAAAAATCTGAATTCTTCTAGAGTTCCTGATCTTCTGGTGTCTGATCTGTATCACTACCATCGATAACCTCGAGTCT
+
ABCB@DBB@BAA@BBCCCDCCCDD@BCCCCCC@CDDD>BB?B@CCCCCCCACIGCB?B@CDDD?B@BBBBAA@@B>AAA@@,;;6;ACE>CCBB@BBB?BB=AABBBC@CCCCCCCC?CCD@C@BCCCC@@@?BBBB?CCCCECCBBBBBBBBBD?CBB?BB@C?CBCBBBBBB@B?@@@7@=B?ABDDD5CCCBC>BBCCCCCCCB?BDEE3BABCG@B@BC@CCCCDCC@B@:::CCC@BBC@CCBBBBCCCCECCCCBBB::6::::AAA<@=ADCCCBAA
@ATNG8:03106:06412
GATGGTAGTGTCATATGAGAGTGTGTACTCATTCGTTTCGGAAGAGACAGGTACGTTAATAGTTAATAGCGTACTTCTTTTTTCTTGCTTTCGTGTATTCTTGCTAGTTACACTAGCCATCCTTACTGCGCTTCGATTGTGTGCGTACTGCTGCAATATTGTTAACGTGAGTCTTGTAAAACCTCTTTTTACGTTTTACTCTCGTGTTAAAAATCTGAATTCTTCTAGAGTTCCTGATCTTCTGGTATGACTAGTGTACTACTACCATCGATACCTCGAGTCT
+
////)/77799::5555;9566<<<<<556:838444)49397445////)///7:2729;5/)/:00///5:5/)//////#/7)///:169///9:77;7;977--(---75555.5;;.515=>=;<<=<AAAA000@=>@@B@A:9597773///)/:5;6;655<>===:;;;A?/=.444444$494444&4999=<;99;.5555$555994;8994566999<.949??@AB;@9949>=@A@?999@BB@?@<>00+0000@::9?>??:9999
@ATNG8:03107:06437
GATGGTAGTATCTGCACACTCTGTCCAGAAGATCAGGAACTCTAGAAGAATTCAGATTTTTTTAACACGAGAGTAAACGTAAAAAGAAGGTTTTTTACAAGACTCACGTTAACAATATTGCAGCAGTACGCACACAATCGAAGCGCAGTAAGGATGGCTAGTGTAACTAGCAAGAATACCACGAAAAGCAAGAAAAAAGAAGTACGCTATTAACTATTAACGTACCCTGTCTCTTTCCGAAACGAATGAGTACTACTCTCAGAGACACACTACCATCGATAACCTCGAGTCT
+
?>BC?C@A<==B?@@A<BACCABACAKFIABAAAAB?B@BCCCBBB?AA>@<?@@9999:9:#76?:<A<<B==CC;?<;;;;;*4@:@.:;;;;#9<<=;<A>CC>CCAC@FD?BBB@CFDBBBCDCCCDDHEBA?@BBC?A@A@BB::4;5;;;8;CCCBBBC@CCCC??<??<?BA;??????5???@DCCBBB)AA>BBCBBCCCA00009;<+/+/>>>>A9@@@@CCCC>C?@@@;@A@?ABCCECDCBAABBBBC>?>BBBABB@A=A988=>A<@<@A@=<///
@ATNG8:03110:06417
GATGGTAGACATATCGTACTCTCTGTACTCATTCGTTTCGGAAGAGACAGGTTCGTTAATAGTTAATAGCGTACTTCTTTTTCTTGCTTCCGTGGTATTCTTGCTAGTTACATAGCCATCCTTACTGCGCTTCGATTGTGTGCGTACTGCTGCAATATTGTTAACGTGAGTCTTGTAAAACCTTCTTTTTACGTTTACTCTCGTGTTAAAAAATCTGAATTCTTCTAGAGTCCTGATCTTCTGGGTGCGCTAAGTCTCTCTACCATGATAACCTCGAGTCT
+
A@AD@CCCCCCACBCIBAACCCCCCCBBBBAB>A@@@;@C@C@CCBBBBC?C?CCB?C?BABC?C?AACCC@<=E@AA???.9@4@@=:=:ACC@CBB?BD?B@BBBB>B==<=>D688@>D:>>ABB;;;<@888=B;;;>>B??>@@@>>?><@@A=BB=A<@@@>>>@>><>?CDD5A<A<;;;;;*:=:;:68@=?=A5257-52222#277550557737::9>>8626///66/5799/77A;;;@<>>>AAAABAA<>:98//+/5=@>=@===
@ATNG8:03111:06419
GATGGTAGCATCATGCATATCTCACCAGAAGATCAGGAACTCTAGAAGAATTCAGATTTTTAACACGAGAGTAAACGTAAAAAGAAGGTTTTACAAGACTCACGTTAACAATATTGCAGCAGTACGCACACAATCGAAGCGCAGTAAGGATGGCTAGTGTAACTAGCAAGAATACCACGAAAGCAAGAAAAAAGAAGTACGCTATTAACTATTAACGTACCTGACTCTTCCGAAACGAATGAGTACCTCTCAGACGCTCGTCCTACCATCGATAACCTCGAGTCT
+
CBCC@BBCCCCBDCCCCCCCCCBBB@CCC@BCBB@@>A?BCDBBAA>@B@B?AACCCDDC+;7BCBBBAB??<B;;;@@@@@0@A=A5;::*5BC?CAAADDCCCAC@CC?BBB@BBCCDCCCBBBCCCBBCACB;;:;AAACCBB@BAC@@?@CCDCCBC?CBCCBB???<?A@;@@AAA<78799999::%:>=??>?BBB??>;9<<>>4;5;>C@B=@;;;BDC@B?BBD>BBA?BBCCCAA>ACCBBBBBBBBBCCD=AB@=@///;;;6;7=>>>>>@@
@ATNG8:03119:06441
GATGGTTAGAGTATCATGTGTATCTCCAGAAGATCAGGAACTCTAGAAGAATTCAGATTTTTAACACGAGAGTAAACGTAAAAAGAAGGTTTTACAAGACTCACGTTAACAATATTGCAGCAGTACGCACACAATCGAAGCGCAGTAAGGTTGGCTAGTGTAACTAGCAAGAATACCACGAAGGCAAGAAAAATAAGTACGCTATTAACTATTAACGTACCTGTCTCTTCCGAAACGAATGAGTACGAGAGAGCACACGTGTCTACCATCGATAACCTCGAGTCT
+
A?@@=A9=BBCCDBBBABACCBB@@@@DCB?BDDBBA?C@BAACCDC@CC?B@BBBBCEEE5C@CBBBCCFHCCC>BC@@@@@0BB?B=BAB;ACLAECCCCCB@@>@@BB@BBB>AABBBBCCCCCBCCCCC@CCCC?BCBC@@@A<A;A5;5;AABCE@@?ABBBCC@BB@CCC@BBAA>A@DE@BBBBB3@A=A???AA@CD9;;;CBB@C=AACCC@BBAA???>A?BBB>BAA>@A@BBFBBBCBB???BBBBBCBBBBBB=@899@@@>B@BB@AAAA;
@ATNG8:03121:06420
GATGGTAGCGCATATCAGCGCAGCCCAGAAGATCAGGAACTCTAGAAGAATTCAGATTTTTAACACGAGAGTAAACGTAAAAAGAAGGTTTTACAAGACTCACGTTAACAATATTGCAGCAGTACGCACACAATCGAAGCGCAGTAAGGATGGCTAGTGTAACTAGCAAGAATACCACGAAAGCAAGAAAAAAGAAGTACGCTATTAACTATTAACGTACCTGTCTCTTCCGAAACAATGAGTACCTCTCAGACGCTCGTCCTACCATCGATAACCTCGAGTCT
+
BCBB?B<66?@C@ABCCBBCBBCCE>CDCEICBA;;8:@CBCBCCC?BB?B?BBDBBCBB5B?CDCBBBCCCCC>CCCCCCC1BB?B<??>7>BA=BCBBCCCCC?B?BC@DBB?BBDCBBACDDDBBBBCC@CCCC?BBCCCCAA>B@EAA?BCCCCCCD@BBBBBC@CC@BBB8:::99.9992989898$8;<=847==CBB>A>?@CC799:@CBC@CCCBCA@<@=<;;6;C?DBECCBB@BBBBBBBBBBBB@@@=@?>9<000>@>5959>=:::<>
@ATNG8:03122:06406
GATGGTAGATATATGCACGCTCTACCAGAAGATCAGGAACTCTAGAAGAATTCAGATTTTTAACACGAGAGTAAACGTAAAAAGAAGGTTTTACAAGACTCACGTTAACAATATTGCAGCAGTACGCACACAATCGAAGCGCAGTAAGGATGGCTAGTGTAACTAGCAAGAATACCACGAAAGCAAGAAAAAAGAAGTACGCTATTAACTATTAACGTACCTGTCTCTTCCGAAACGAATGAGTACGTGTGACGTACGTGAGCTACCATCGATAACCTCGAGTCT
+
A@<B;A=BBBBHEFCBBBBBCABAG?BBB@BBBB;<7;=AAABBAA?@@9?=99998777$74AB=777BC@AA<@BAAAAB2@@=@=BBB;BBE@FCCCBA>00+0*0@<?AA?CCDBBBBCCCCCCCHAA?ABBB@BBBCEBAA=A=A;;8;CEABBBB>A@@@CB?BD????;????@8>==9:9:999%:>;?@@A>>?CB<?;>>;>6=9=>BCC@BCBBBBB?B>ABD?DDD;:;@AAAB9::??ECA@@CCBBBCCBBBAABABC9999?CBCAAAAA
@ATNG8:03130:06413
GATGGTAGATACTCGCTGATACACCCAGAAGATCAGGAACTCTAGAAGAATTCAGATTTTTAACACGAGAGTAAACGTAAAAAGAAGGTTTTACAAGACTCACGTTAACAATATTGCAGCAGTACGCACACAATCGAAGCGCAGTAAGGATGGCTAGTGTAACTAGCAAGAATACCACGAAAAGCAAGAAAAAAGAAGTACGCTATTAACTATTAACGTACCTGTCTCTTCCGAAACGAATGAGTACTGTATCTATGTGTGCGCTACCATCGATAACCTCGAGTCT
+
CBBB@ECCBBB=<AAAB@@<<???B<B@B@B;;;@@=@>AAABAAC?CC=A?BBBBBBBB3B?AAABBAA<<<;3?:CCEEE5AA<@2;;;*:::4999==>;;@@B?BD?BBB=@@@?BBBCCCABBCCAAAC;;;8;;;:CBAB?A>A;;7;BAABAAB?A@?????BB????29999:9+9992999999%9=8>@=BB:?@><@;@>AA;>:<<@@?;?@@AAAA?A>B@@6>00+000;?@CBBBCCBB@??CDCCCD999C798;:=8808:>????;;:
@ATNG8:03130:06426
GATGGTAGCGCGACGAGCGTAGACCCAGAAGATCAGGAACTCTAGAAGAATTCAGATTTTTAACACGAGAGTAAACGTAAAAAGAAGGTTTTACAAGACTCACGTTAACAATATTGCAGCAGTACGCACACAATCGAAGCGCAGTAAGGATGGCTAGTGTAACTAGCAAGAATACCACGAAAAGCAAGAAAAAGAAATACGCTATTAACTATTAACGTACCTGTCTCTTCCGAAACGAATGAGTACTGCGTCTCACTCTCGCCTACCATCGATAACCTCGAGTCT
+
BBBB@CDB@@@;:9CCEGAAACCCC=BCD@CBBBAA>A@CCCBBBC?BB?C?BBBBBBBB3B?BBBBBBBDBAA<A@@A@BB2BC?B@BCC;BCCACCCCCCB@@<A?@A=@BB?BCCBCBDBCCCCCBA@C@CCBB@B@A@BCCC>C@CAB?BBBBCCCC@CBBBAA=??9??=;>>9999+9::3:===>.=AB<B@@CBCCB?A;@@AA<>;==BAB?BA@@BAA<@=?AC>ECC?BBBCCBBAAACDCCCBCCCCCCC?CCD@C@???AA>B@CCCBBBBB
@ATNG8:03130:06442
GATGGTAGTAGTACACTAGTCATACCAGAAGATCAGGAACTCTAGAAGAATTCAGATTTTTAACACGAGAGTAAACGTAAAAAGAAGGTTTTACGAGACTCACGTTAACAATATTGCAGCAGTACGCACACAATCGAAGCGCAGTAAGGATGGCTAGTGTAACTAGCAAGAATACCACGAAAAGCAAGAAAAAAGAAGTACGCTATTAACTATTAACGTACCTGTCTCTTCCGAAACGAATGAGTACGTGTGACGTACGTAGCTACCATCGATAACCTCGAGTCT
+
AABA:BBBBECCDBBBCCCIGBBBB?BBB?CC@@@C@B?CCCCCBB?CC?C@BBA;;;;:):?ABBBBCDBBBB>BABBCCC5DC@C@CEF;BBEGCCDCFCC;;7;>BA?BBB?BGCCBBBBCFFCBBABB@DBAA?ACBBBBBB=B=A??>?CCDCCAA;?@CDCC?>><?BB<>>9999+9992999999%9@<A98:BAA??;?<A>>>:>:=ADCC@CEBBBBB@D?BAC>CCC@BBBBBCBA@@CCCCBBBCCCDDDCCC@C989CBB>B>BBB@@@@A
@ATNG8:03140:06449
GATGGTAGTATATCGCGTCGCTATCCAGAAGATCAGGAGAACTCTAGAAGAATTCAGATTTTTAACACGAGAGTAAACGTAAAAAGAAGGTTTTACAAGACTCACGTTAACAATATTGCAGCAGTACGCACACAATCGAAGCGCAGTAAGGATGGCTAGTGTAACTAGCAAGAATACCACGAAAAGCAAGAAAAAAGAAGTACGCTATTAACTATTAACGTACCTGTCTCTTCCGAAACGAATGAGTACACACTCTCATATGACACTACCATCGATAACCTCGAGTCT
+
BB@?>ACBBBCBCCCCCCCCBBBBC:BCBA@AACCCADDD@BCCCCBC?BC?C@CCCAAAAA2A>BBFCFFCCAAA8@;;:999$9<492555&5;;7>==A@A?:;9;?BB?ABB=@@@AA@@@CDDBBCCCCACDDD?@@@@DC;;7;@C;;9;BBABCCB?CCCCBC?AA>ABB399:999+9==9=@@@@@'?828888===FC<==8AA=0816<BBB@BCAAACC@C@AAA<ACC@CBCCBBBCAAA@BBBBBBCCAAACDDEA@:::BEC@A>ACCDBBBB
@ATNG8:03143:06446
GATGGTAGCTCTGCTCTGACTCTCGTACTCATTCGTTTCGGAAGAGACAGGTACGTTAATAGTTATAGCGTACTTCTTTTTCTTGCTTTCGTGGTATTCTTGCTAGTTACACTACCATCCTTACTGCGCTTCGATTGTGTGCGTACTGCTGCAATATTGTTAACGTGAGTCTTGTAAAACCTTCTTTTTACGTTTACTCTCGTGTTAAAAATCTGAATTCTTCTAGAGTTCCTGATCTTCTGGATATGAGTGACTCGTGCTACCATCGATAACCTCGAGTCT
+
ACCD@BCBCBCDCCCCCBCCCCC@@@ECCCBA?A@@@<@B@C@CCCBBBCACDDCB?B@CCBB>BBBBBBBBBE>;;;;;*4C:BCBE>CCCC@BBB=;;8;BABBB@BCFDGBB=@@B>C?BBBBBBBC?BBBB>BBBCBCBCCCBAABA??<@AB?BC@D@BBBBBCCCEACBBBB7B7<:;IKKJ5KCCBB:<;DCCCBBBA<@@@A,AABCCAEACB@CCBBCBB@B@CCBBBF;;;C@CBBBBBBBBB@@@BAABBAA?A;::BAA?A@CCCCBBBB
@ATNG8:03145:06413
GATGGTAGGCGAGAGTGAGACGCAGTACTCATTCGTTTCGGAAGAGACAGGTACGTTAATAGTTAATAGCGTACTTCTTTTTCTTGCTTTCGTGGTATTCTTGCTAGTTACACTAGCCATCCTTACTGCGCTTCGATTGTGTGCGTACTGCTGCAATATTGTTAACGTGAGTCTGTAAAACCTTCTTTTTACGTTTACTCTCGTGTTAAAATCTGAATTCTTCTAGAGTTCCTGATCTTCTGGGTGCGCTACAGTCTCTCTACCATCGATAACCTCGAGTCT
+
BBCD@BBC?ABBBCCDEDDDABADDCCDCCBB@BCCC=CC@C@DCCBBBC@BAC@?;?=???B<?<?AAABBB=A>??=;<,;>3>@A>2?BDE@CCA=@@:000@@@:@CBBCB>>9;;=<@<@AA@@?AA<AA@@<>>>@;;;BDBAA@@>>>=>>>7;;;@;??@@@BA@A===??3>:>:;7666)79333)--3---787:-655&288886:58848::95552626=<===8<<>>89::@;;:>>:;;A;;;===7=///<77179<?===>@@
@ATNG8:03148:06424
GATGGTAGATATATGCACGCTCTACCAGAAGATCAGGAACTCTAGAAGAATTCAGATTTTTTAACACGAGAGTAAACGTAAAAAGAAGGTTTTACAAGACTCACGTTAACAATATTGCAGCAGTACGCACACAATCGAAGCGCAGTAAGGATGGCTAGTGTAACTAGCAAGAATACCACGAAAAGCAAGAAAAAAGAAGTACGCTATTAACTATTAACGTACCTGTCTCTTCCGAAACGAATGAGTACTATAGACTATCTGAGACTACCATCGATAACCTCGAGTCT
+
BCCC@CBBBBCDDBBBDBCBCCBCC?CBC@BB@@@@=@=ABBAABB?BB?BACC@9:9999%:>CE=CBBBBBB@8?>>???@0@?>@<@@@7@AB?DBBCECCCC?B?BB?BBD@CCCCBBACCCDBBCCCCACCCD?BBCCCA??;?;>@A=BCCCCCCC@BBBAAB?BB@BBC8<<9989*9992999999%9?;>:79DDFFC>A?BBAA7;8;ACCC@CCBBBCC@C@AAA>ADD?AAACCCCAACBBB@@@BBCCBBBCD@?<?999?@@3848AAAB>>>
@ATNG8:03150:06428
GATGGTAGCACGAGTCACTCATATCCAGAAGATCAGGAACTCTAGAAGAATTCAGATTTTTAACACGAGAGTAAACGTAAAAAGAAGGTTTTACAAGACTCACGTTAACAATATTGCAGCAGTACGCACACAATCGAAGCGCAGTAAGGATGGCTAGTGTAACTAGCAAGAATACCACGAAAAGCAAGAAAAAAGAAGTACGCTATTAACTATTAACGTACCTGTCTCTTCCGAAACGAATGAGTACAGAGAGTACGATATGTCTACCATCGATAACCTCGAGTCT
+
@ABEACBBBCBCCCCDDBCCB@AAF@HCB?CBBB998:?BBCCDEDABB?B@BCA@@@@@0@=ADBBAACCCCE?BABAAAA2BC=A5;;;.<CEBMCBBCCEBB>B@CC?BBB?BAAABCBCCCCCD@@@C@BBBC@BBBB??>?9A?BAB@BCCCCAAC=AACCBC?A@;??=;>>9:::+:??;::9:9:%:>;>?=@CCBBB7;7:@@B=B<AACBB@BBBBBBB@B@BBD>DBB>AABBDCBBAC@@@CAABAABBAABBBB?B776C<<4868AA>??>>
@ATNG8:03107:06467
GATGGTAGTACATGATAGACGACACAGAAGATCAGGAACTCTAGAAGAATTCAGATTTTTAACACGAGAGTAAACGTAAAAAGAAGGTTTTACAAGACTCACGTTAACAATATTGCAGCAGTACGCACACAATCGAAGCGCAGTAAGGATGGCTAGTGTAACTAGCAAGAATACCACGAAAAGCAAGAAAAAAGAAGTACGCTATTAACTATTAACGTACCTGTCTCTTCCGAAACGAATGAGTACCTCTCAGACGCTCGTCCTACCATCGATAACCTCGAGTCT
+
CBBB?BCCCCCCBCBCCBCCDDA@AB=A8>><6667;5;>><<<;8;>:??586=@@@@+B9BBBBDCBCCCF>CD9::::*:B@E@CCC;CDD@C@AACDBBB?B?BC?BBD?CCBBBCCCBACBBBBBC@CCBB@CBBBBB??<@?CAA@BDEEDBBB?CCCCCC@@@=@B@8<<8877-8993:9::::%:><<?8==CCCE>B>AACC<>>?BCCDBCCBBBCCAG?BBB<BBA?BBFFCCB?BBCCBABBCBB@@@B?BBB@B788@>>9>;>DA>=<??
@ATNG8:03109:06451
GATGGTAGTATCTGCACACTCTGTCCAGAAGATCAGGAACTCTAGAAGAATTCAGATTTTTAACACGAGAGTAAACGTAAAAAGAAGGTTTTTACAAGACTCACGTTAACAATATTGCAGCAGTACGCACACAATCGAAGCGCAGTAAGGATGGCTAGTGTAACTAGCAAGAATACCACGAAAGCAAGAAAAAGAAGTACGCTATTAACTATTAACGTACCTGTCTCTTCCGAAACTAATGAGTACACACTCTCATATGACACTACCATCGATAACCTCGAGTCT
+
@:;;5::AB@@@;;6B=BBCCCCCD@C;;6<AAA;;6:499@C@>?:>>5>7@ABBCCCC1A>ABDBCAAACDD=AABCGEE0GH@G5;;;;*;>>=@CCCCCC;;8;=AA?BBC@BBBCCBCBCCHGCBBBC@BBBB?C;;;CBCC@D@C;;:;B@@@CBD@DEBA??;@@;:::=A>@@?7@0000@@>@0;;:?9::ACBBC?C@CBAA<@;88;;;5;AAABBC?A=ABB;@@D?DBB@?@AABBBFBBBBBBBBBBAA::9;>9::?AB?C?BBCBBCBB
@ATNG8:03112:06455
GATGGTAGGACGAGCGTCTGAGAGGTACTCATTCGTTTCGGAAGAGACAGGTACGTTAATAGTTAATAGCGTACTTCTTTTTCTTGCTTTCGTGGTATTCTTGCTAGTTACACTAGCCATCCTTACTGCGCTTCGATTGTGTGCGTACTGCTGCAATATTGTTAACGTGAGTCTTGTAAAACCTTCTTTTTTACGTTTACTCTCGTGTTAAAAATCTGAATTCTTCTAGAGTTCCTGATCTTCTGGTGTCGCTATCATGTACTACCATCGATAACCTCGAGTCT
+
B;@@;BBB@ABB;9:;?CCBCBDC@CCBBFBB?CFED=A@?B?@A@CCAA?BCCBA=@?BBBD?B@CECCCDCBA=;;;;;*;?<@AAB=B=BC:B=B?BC:;;ACBCACCCFCCCC@CCC@B?BCAAAEBB=@@CC>BAFDCCBBBBBCCBBBB@D@@>@B?B?AA@@@BCCCACCCCC;C?C>;;;;;;%;AAAB;AABBCCCCDD@CCDC5DBBCEAD@CC@CCCCCCD?B@BBDCBB@BBC?BBCCCA@ACBBBCCCCCCCACA@@B@@;@<@AACDCAA
@ATNG8:03112:06474
GATGGTAGGAGACACGTCGCACACGTACTCATTCGTTTCGGAAGAGACAGGTACGTTAATAGTTAATAGCGTACTTCTTTTTTCTTGCTTTCGTGGTTATTCTTGCTAGTTACACTAGCCATCCTTACTGCGCTTCGATTGTGTGCGTACTGCTGCAATATTGTTAACGTGAGTCTTGTAAAACCTTCTTTTTACGTTTAACTCTCGTGTTTAAAAATCTGAATTCTCTAGAGTTCCTTGATCTTCTGGCGCGTATGTATGTCGCCTACCATGATAACCTCGGAGTCT
+
AA;<69=B?CDDDCEBA@BCCBBBB@AABBBC@EBBB=BB?C?CBBBCCD@CCC::6;<@AAA?B@D??@BB>8;1873737#776;@@B79/;;+0+0>6==5BBA<>?;?BA:98>?;8@A<A<??A9<88879?AB;>>@@@AA@?>>>>>;;;;=>=<??;@<??>?>>>8817////(/(/)/-;;;,33996*,(-3---25377'5665'57<9:6<1///;;=:9:9>,/-/6<>@9;::;>>?@@?;;;>>=ABBB=>==7;;=<9:5956//(/5666
@ATNG8:03124:06468
GATGGTAGCGAGCAGTGTGTATACCAGAAGATCAGGAACTCTAGAAGAATTCAGATTTTTAACACGAGAGTAAACGTAAAAAGAAGGTTTTACAAGACTCACGTTAACAATATTGCAGCAGTACGCACACAATCGAAGCGCAGTAAGGATGGCTAGTGTAACTAGCAAGAATACCACGAAAGCAAGAAAAAGAAGTAACGCTATTAACTATTAACGTACCTGTCTCTTCCGAAACGAATGAGTACGATGAGAGAGCTCTCTCTACCATCGATAACCTCGAGTCT
+
BBBB<<==B=@@BBBCDCCDC;<;?BBC@DCCCBA?@@CCDCDCC?BB?B>BBBDDCDD5A=ABBBBBCCCED?CC@@@@@1?C=C2:::*;9<8?@C==C@;;7;?AB>BDD>?@CCAABCCBBCC@AAB?CCBC@BCJEDDFD@C=A;<7<BB@@<<@5>:9944345.9<;4=999=1445788::9$--(--,(,,-/67172888;4;473559299555==9=7==;8@00+000@BBB::989AABAAAAAAAAA::8?B999A>?4959==A888=
@ATNG8:03134:06479
GATGTAGCACGACACGACGATGTGTACTCATTCGTTTCGGAAGAGACAGGTACGTTAATAGTTAATAGCGTACTTCTTTTTCTTGCTTTCGTGGTATTCTTGCTAGTTACACTAGCCATCCTTACTGCGCTTCGATTGTGTGCGTACTGCTGCAATATTGTTAACGTGAGTCTTGTAAAACCTTCTTTTTACGTTTACTCTCGTGTTAAAAATCTGAATTCTTCTAGAGTTCCTGATCTTCTGGACAGAGTGTGCAGATACTACCATCGATAACCTCGAGTCT
+
;5BB=BCBBB@;@A@>BA0//::BCECBCCC@BBCC>CC@B@BFLCCBB?ABB@?=@@BBCC?B?ACCBBABBB>@@>@?2>A?BBBB<AC??=?BB=BB699ABA@?BBBB@B@@<>AA<A<AA@@@==>:==@@;??A;;;C??@==>@??><677<@A<A<@>>>??AAA;???BB5B7:5:=<<</<<667.77;///<:;>18988(2;<;C=B=>>:>==AAAA<A<@@@999----4=;6>;;;===>?@A@@@CBC=?::::::7<8<@@@@AAA
@ATNG8:03137:06474
GATGGTAGTCTCAGATAGTCTATAGTACTCATTCGTTTCGGAAGAGACAGGTACGTTAATAGTTAATAGCGTACTTCTTTTTCTTGCTTTCGTGGTATTCTTGCTAGTTACACTAGCCATCCTTACTGCGCTTCGATTGTGTGCGTACTGCTGCAATATTGTTAACGTGAGTCTTGTAAAACCTTCTTTTTACGTTTACTCTCGTGTTAAAAATCTGAATTCTTCTAGAGTTCCTGATCTTCTGGAGATACACATGATACTCTACCATCGATAACCTCGAGTCT
+
A;:68==>CDCDCCAACDCBBDCCCCCBBA;;6;ABC=BBAE@CCHDGCC?BCBA@5;7;>:@?D@BBCCEBBBA<@??>?,?A6;:AB9@@BB?EBB>BE7;;@@AB@CCCCBBBDABBF@C@CGLCAAAB>BACC?BBBABBD@@@DCBBBBF?CBB?BB?B?@@@BCBCDC@BBBBB9A>A>A@ABA,@CBBB=BCDBCDFCBCADDCC3B;;;EAC@BC@BCB@@@@<@>A@ACBB>A;;7;CCBCBCCCA@@CDDDCCBA>C:::@@@<A>BBBBBCAA
@ATNG8:03139:06492
GATGGTAGCAGACGTGACAGAGCGCCAGAAGATCAGGAACTCTAGAAGAATTCAGATTTTTAACACGAGAGTAAACGTAAAAAGAAGGTTTTACAAGACTCACGTTAACAATATTGCAGCAGTACGCACACAATCGAAGCGCAGTAAGGATGGCTAGTGTAACTAGCAAGAATACCACGAAAAGCAAGAAAAAAGAAGTACGCTATTAACTATTAACGTACCTGTCTCTTCCGAAACGAATGAGTACCTCTCAGACGCTCGTCATCGATAACCTCGAGTCT
+
B>BK@DBBCBCB:66<>DDIGCAAC?BBB@CCBABB?B?BCC???D?CC?CACABACCCC3B?BBB???BBBBD=A8;;AAA2AD@D=AAB9AEC@CABABAA;96;?AA>ABF?BBCCCCCCCCBBC@@?B?BCCD?BCBCCCBB?B?B@@=@BCBBCCC?CCAAAC?CC@BBB<>>9999+99:3:99999%9@<@?>;DA@AA17159==6=:>AEFE@DBABCCC?A>ABA<BBB@BCCCCCC?AAABCCBBBBB>>8<>=>??8837:??::<A?@
@ATNG8:03143:06474
GATGGTAGCATCATGCATATCTCACCAGAAGATCAGGAACTCTAGAAGAATTCAGATTTTTAACACGAGAGTAAACGTAAAAAGAAGGTTTTACAAGACTCACGTTAACAATATTGCAGCAGTACGCACACAATCGAAGCGCAGTAAGGATGGCTAGTGTAACTAGCAAGAATACCACGAAAGCAAGAAAAAAGAAGTACGCTATTAACTATTAACGTACCTGTCTCTTCCGAAACGAATGAGTACAGAGAGTACGATATGTCTACCATCGATAACCTCGAGTCT
+
@<@C?BBBBB@@@BBBAABBCCA@@?BBB:655<::5;9<<>==AA>AC@D?AAABBDCC+=8BAA@@BBBBBD>C?@@BBB5BC>C5;;;&9AA=BCCCCDCCC@C@BB@CDD@BBBBC@AAECCBBBCCC@CBBB?AABBBBBB@C?B?@=@ABABAAA@CCCCBB@BB?999;??BAA8>992999999%9@;@:9:BB?>?:>:=@@@<@=@AD@@?@BBBBCC@D?ABD>CAA?AAAABDBBBBBDCCAA@@ACCCBBB@=:=0//=66161;??=>>HA
@ATNG8:03148:06476
GATGGTAGCGAGCGAGTGTGTATACCAGAAGATCAGGAACCTAGAAGAATTCAGATTTTTAACACGAGAGTAAACGTAAAAAGAAGGTTTTACAAGACTCACGTTAACAATATTGCAGCAGTACGCACACAATCGAAGCGCAGTAAGGATGGCTAGTGTAACTAGCAAGAATACCACGAAAAGCAAGAAAAAAGAAGTACGCTATTAACTATTAACGTACCTGTCTCTTCCGAAACGAATGAGTACGATGAGATCTCGTGTGCTACCATCGATAACCTCGAGTCT
+
BCBB?CBCCCBBBCBBCCBCCCCCC?BCD@BBAABDAC@B?DBBF@BB>B?BBCCBCCC+B@CBBBBBBBBBE>BB@@@@@0@B?C@BBB9BB@?CCBBBBBBB@C@BB?BCC?CBBABBCCCBDDCCABB?BAA@?B?@>@@@B?A?B@@>ACBBBBAA?DCACCC@>?<?BA<@>::::+:::39BBCCC)CC?C???CBEAA<>:>=?>;>;?@CBB>B@AAACC@C@BBB>BCB@AAABCDCAAAACCCCC@@@BBBACAAA<@==<?<<4948><AA==>
@ATNG8:03149:06489
GATGGTAGCGCGACGAGCGTAGACCCAGAAGATCAGGAACTCTAGAAGAATTCAGATTTTTAACACGAGAGTAAACGTAAAAAGAAGGTTTTACAAGACTCACGTTTAACAATATTGCAGCAGTACGCACACAATCGAAGCGCAGTAAGGATGGCTAGTGTAACTAGCAAGAATACCACGAAAAGCAAGAAAAAAGAAGTACGCTATTAACTATTAACGTACCTGTCTCTTCCGAAACGAATGAGTACGTGTGCGACGTGTCTCCTACCATCGATAACCTCGAGTCT
+
?@CCACCCFCC@@ACCCCCBBBBBC>CCB@BCAAAA>@@CBACCDC?BA>A?CFC??>>>1>ABBBCCBBBBB?9;<9:;;;*;C@C4;;;.;AA>BCCDDCC;990;>BB?CCC@CCDBCBCCCDCCCCDBB>BCBB@BBCC@A?><@?BAA?BBCCCCCC@CCCACC?CC?AAB?AA9999+99:3:=<<<>'<A?C99:BBBA?<?<@?CE:=:=AB@@=@AAACBB@C?BAD>BBA?BBBBBBBBBBAAABBBBBBBCBB?BBB@B666==>5:6:AD@??>A
@ATNG8:03109:06502
GATGGTAGGCGAGAGTGAGACGCAGTACTCATTCGTTTCGGAAGAGACAGGTACGTTAATAGTTAATAGCGTACTTCTTTTTTTCTTGCTTCGTGGTATTCTTGCTAGTTACACTAGCCATCCTTACTGCGCTTCGATTGTGTGCGTACTGCTGCAATATTGTTAACGTGAGTCTTGTAAAACCTTCTTTTTACGTTTACTCTCGTGTTAAAAATCTGAATTCTTCTAGAGTTCCTGATCTTCTGGTGTCTGATCTGTATCACTACCATCGATAACTCGAGTCT
+
AA@@5:=A?ADCD;;:CBCCCCCCCCCCDDBB@BBCD?CC@C?BBBBBBB=A@@@>=@<>=@A>A?CBBABABAA;:::9:9:"33,3>@8>?@A?@:949@;=>?@??8?AAA??;?:;;;8=8=>===A??;?@>><>AAA???>>A>>=@?>?<>>=;=<8<6=@@@BB@@@=A>>>>5><A;???@?/?===?5<:9:::::;?=@@@@.>>@?@=B=>>;>>>>>>?;?5:;;:;>8=<=9=?????AAAA@??@AA==>@;@<88866*//;99:A??
@ATNG8:03111:06503
GATGGTAGTGATACAGATCAGACACCAGAAGATCAGGAACTCTAGAAGAATTCAGATTTTTAACACGAGAGTAAACGTAAATAGAAGGTTTTACAAGACTCACGTTAACAATATTGCAGCAGTACGCACACAATCGAAGCGCAGTAAGGATGGCTAGTGTAACTAGCAAGAATACCACGAAAGCAAGAAAAAGAAGTACGCTATTAACTATTAACGTACCTGTCTCTTCCGAAACGAATGAGTACGATGAGAGAGCTCTCTCTACCATCGATAACCTCGAGTCT
+
AABC@CBBBBBBBBCCCCCCFDCCC@CCB?CCDE<;<;@EDDCABA>BE?B?99:??==<+87>C<;;==B===6BACBD=BBAA=@4;::*:AB>AAA>=DA;;7;<@B?BCDAFGCCCBCCCCBCCBBAC?CCCC???>???994;>A;;9;ACABCCC@BBBCBB@AA>ABC?BB:::29@@;99::9.9@?C9::BA@@A=A8;;@A<@<??CBB>BAAABDD@C?CDD>BBB@BBBBBBC@AABBCBBBBBBBBA>>>>?=A>??ABB4738>>>@@@@
@ATNG8:03117:06525
GATGGTAGGCGTGTGAGAGTCTGCCCAGAAGATCAGGAACTCTAGAAGAATTCATATTTTTAACACGAGAGTAAACGTAAAAAGAAGGTTTTACAAGACTCACGTTAACAATATTGCAGCAGTACGCACACAATCGAAGCGCAGTAAGGATGGCTAGTGTAACTAGCAAGAATACCACGAAAGCATGAAAAAGAAGTACGCTATTAACTATTAACGTACCTGTCTCTTCCGAAACGAATGAGTACAGAGAGTACGATATGTCTACCATCGATTACCTCGAGTCT
+
ABBB@DBB?B@@ACECCCBCCCBBB=CCE@CCCCBB?B@CCCBABB@BB?B?A@B:::;;):<@@BBBCFFBBB=A?=====.=A<A8???5?@@=BBBBCCC>>:>;?>9>==5=;=>@A@@@A???:::@<@@@C=???@AA><9==AAC=AACCAACA>AAAD@?=@B@CBB;>>788+8<=;;;DDD/8867CEAA@???<A<A==?<A=A>>>?=A@@>==>=A<BAA:>AA?999ABBCBBAA>BB@@@B@@@@@???A<A;<<AD;@><@@@AAA=<
@ATNG8:03120:06504
GATGGTAGCGCATATCAGCGCAGCCCAGAAGATCAGGAACTCTAGAAGAATTCAGATTTTTAACACGAGAGTAAACGTAAAAAGAAGGTTTTACAAGACTCACGTTAACAATATTGCAGCAGTACGCACACAATCGAAGCGCAGTAAGGATGGCTAGTGTAACTAGCAAGAATACCACGAAAAGCAAGAAAAAAGAAGTACGCTATTAACTATTAACGTACCTGTCTCTTCCGAAACGAATGAGTACCTCTCAGACGCTCGTCCTACCATCGATAACCTCGAGTCT
+
@AEG@C;9:?BBABBDCBBBCDCCC=CCC@CCCDBB?B@BBBCCCC@CC=B?CCD??>??0@=ACCCCCCCAA?6?A;;;;;*;B@A5;;;&9@<7=AAABBBBC@B@BB?BCC?CBBBBBBBBBBBBBDBB?BCAA?@CDCCB::6;=BBB?BCCCDCCD@CBBBBB@CB?BBC<??9999-9993:9::::%:><;947=BB@B>A=?AAA595:ABAA?CBAAABA@C@CCC=CCD@CCBBBAA>@AAAAABBBBBBA@@?>=;:@000@>>7;:;????>=>
@ATNG8:03121:06507
GATGGTAGCTCGCTGATGATATCTCCAGAAGATCAGGAACTCTAGAAGAATTCAGATTTTTAACACGAGAGTAAACGTAAAAAGAAGGTTTTACAAGACTCACGTTAACAATATTGCAGCAGTACGCACACAATCGAAGCGCAGTAAGGATGGCTAGTGTAACTAGCAAGAATACCACGAAAGCAAGAAAAAGAAGTACGCTATTAACTATTAACGTACCTGTCTCTTTCGAACGATGAGTACACACTCTCATATGACACTACCATCGAACTTGCAGAGTCT
+
A;@=9==BDC?C?@CF@AAA<;<BD?AAA?>CBB;;7;?AA@AAAA>AA=A?BCBBBDDD3C?AAABBBB>><B;A7:;DBD2BE@E@BB@7@@?=@AA@@@=00*0*0>6=<@;??95:BCCCCCCBCB;;5;;;<>AACCAAAB?B?A;;7;CC;;<CC@BBBAAA=??<?BB>AAA@>8<98299999(:@<@ABBBB??A=A:==;;5;:>8;;C@B@AAABCB=@<80...---8:::;;:::=======BCBAA@AB>???CC?BB:9:BA@@AA@
@ATNG8:03124:06521
GATGGTAGACATATCGTACTCTCTGTACTCATTCGTTTCGGAAGAGACAGGTACGTTAATAGTTAATAGCGTACTTCTTTTTCTTGCTTTCGTGGTATTCTTGCTAGTTACACTAGCCATCCTTACTGCGCTTCGATTGTGTGCGTACTGCTGCAATATTGTTAACGTGAGTCTTGTAAAACCTTCTTTTTACGTTTACTCTCGTGTTAAAAATCTGAATTCTTCTAGAGTTCCTGATCTTCTGGTATACACACTCGCTCGCTACCATCGATAACCTCGAGTCT
+
BCBB?BBBCCBDDCCCCCCCCBBBCBBCCA@?=@BAC>CC@C@BAAAAAA?ACCCC?C=A@AC>B?BBBCCCC=?<>CC?C+BB?BBAB:A>=??B>>;?C;???BBB@A@@??AAA;C>?:?<A@@@@>>>;AA@>9>AA?>><<=AAAB>>>?::::=??<?<@@@DAAA>C=AAAAA5A<A==>>>A.A?998.765///=;;>:>>>>/>??AA;>;>>;>@@A@??=D<AA??>>:=>>:>>>@@@@@AAAAAA>><=>B=>>>A<;;=A9;<AAAACC
@ATNG8:03131:06545
GATGGTAGATACTCGCTGATACACCCAGAAGATCAGGAACTCTAGAAGAATTCAGATTTTTAACACGAGAGTAAACGTAAAAAGAAGGTTTTACGAGACTCACGTTAACAATATTGCAGCAGTACGCACACAATCGAAGCGCAGTAAGGATGGCTAGTGTAACTAGCAAGAATACCACGAAAAGCAAGAAAAAGAAGTACGCTATTAACTATTAACGTACCTGTCTCTTCCGAAACGAATGAGTACTGTATCTATGTGTGCGCTACCATCGATAACCTCGAGTCT
+
?BBC;CBBBBBCCCCCCBBBCDCCF>BCB?BCBB@@>@?BCBBBBB?BB?B@BAB?????.??ABBCCCB?@>C9><;;;;;*;B>?4::949BDDCAAAEFCBD@B@BC@CCC@CCCBCBBBCCCDCCCBB?CCBB@BBBAAA>>9?=A@@>ACCCBBBB?BBBBBB@BB?ABC?AA9999*99939===?1?C?B;;;@@@BB<@<@AAA<A=@?EAA=@BBABBB@E?BBC=CCC?BBBCCCCCCABBBBAA@BBBBCBBBBC?CAAABAA<<8<=?@@???
@ATNG8:03132:06543
GATGGTAGCACGAGTCACTCATATCCAGAAGATCAGAACTCTAGAAGAATTCAGATTTTTAACACGAGAGTAAACGTAAAAAGAAGGTTTTACAAGACTCACGTTTAACAATATTGCAGCAGTACGCACACAATCGAAGCGCAGTAAGGATGGCTAGTGTAACTAGCAAGAATACCACGAAAGCAAGAAAAAAGAAGTACGCTATTAACTATTAACGTACCTGTCTCTTCCGAAACGAATGAGTACGTGTGCGACGTGTCTCCTACCATCGAATAACCTCGAGTCT
+
>=CB:=>@A@A@<;69=;;<;555=5;;<:>;:</0/)//;====855.4394:;====,?9<<9985B=>BA9;3:5555$5;7=9>>C9B>>>?<00/::446269=>;==B?BC@?ABBBBBBBBB@CA@CC@@=@@<<99994:<B:949?A<ABAC?BBABBB?BC>????BBBCC>@=<7;?@@AA(@A<>988?<>>?;?7;;@@<@=>>B;;8;BBAABA?A?BA@8>00+0;;;=;89=////555--///.70599476...(.6260535577//
@ATNG8:03135:06535
GATGGTAGGCGTGTGAGAGTCTGCCCAGAAGATCAGGAACTCTAGAAGAATTCAGATTTTTAACACGAGAGTAAACGTAAAAAGAAGGTTTTACAAGACTCACGTTAACAATATTGCAGCAGTACGCACACAATCGAAGCGCAGTAAGGATGGCTAGTGTAACTAGCAAGAATACCACGAAAAGCAAGAAAAAGAAGTACGCTATTAACTATTAACGTACCTGTCTCTTCCGAAACGAATGAGTACCTCTCAGACGCTCGTCCTACCATCGATAACCTCGAGTCT
+
A@@B9@=A=B@;;=CCBBBCCBBCD>CCC?BCCBBB@C@DCBBBBB?CC@C@CBCBBCBC3C@BEBBBCCCCCC>C???BCB3><6=8=>>5?ABACBABBBBA>:><AD=AAA;@>>>@AAADDAA@>>=><>>>><>=>AAA=<7<=A:><>BBCCBBA?CBBAAA?BC@BBB@BA>>?=5:::5;>>=>/78.7:;:@AA@@;@=AAAA<A=AAA@@<AAAB???<B<BBB8?995:AAAABB?BBADB>>>>>>AAAA:AAA;>689A::3:8=>???;;;
@ATNG8:03138:06520
GATGGTAGCGCGACGAGCGTAGACCCAGAAGATCAGGAACTCTAGAAGAATTCAGATTTTTAACACGAGAGTAAACGTAAAAAGAAGGTTTTACAAGACTCACGTTAACAATATTGCAGCAGTACGCACACAATCGAAGCGCAGTAAGGATGGCTAGTGTAACTAGCAAGAATACCACGAAAGCAAGAAAAAAGAAGTACGCTATTAACTATTAACGTACCTGTCTCTTCCGAAACGAATGAGTACTGCGTCTCACTCTCGCCTACCATCGATAACCTCGAGTCT
+
B@BB?BBBBBB@@@CCCCCCCCCCD=BBB?CCCCAB?B@BBCAABB@CC?C@BCBCBBBB3B@CCBBABBCBBA<A@???@@1??<D4;;;.;BFADCCCBBB@?;@>AC@ECC?BBCBBBCCECCCC@@@C@CCCC?BBBBBBBB>CBCAB?CBBCCCDC@AAABBB@BB?AA@399999+9<<8999999%0>;>0/0??B@=:>=A?BB:>:=ACBB?BCBCBDC?C?BDD>FBB????CCBBBBBBCCCBBBBCCCBB@BCE@C9::A??;?=>ACCC>>?
@ATNG8:03142:06542
GATGGTAGGCACTGCGCACACATCCCAGAAGATCAGGAACTCTAGAAGAATTCAGATTTTTAACACGAGAGTAAACGTAAAAAGAAGGTTTTACAAGACTCACGTTAACAATATTGCAGCAGTACGCACACAATCGAAGCGCAGTAAGGATGGCTAGTGTAACTAGCAAGAACACCACGAAAGCAAGAAAAAAGAAGTACGCTATTAACTATTAACGTACCTGTCTCTTCCGAAACGAATGAGTACACACTCTCATATGACACTACCATCGATAACCTCGAGTCT
+
AABC?>>D@A@@BBBABBAA;99>A7CCD@GDBB@@=A?BBBBBCC@CB@B?BBBAAAAA2A?A??@@@A::9A-77:5555$5:5:.555&5<<=99:@BA@AB=@<@A=AAA>AAAABCCCDCCCCBA@@@BAAA?AAAACBBB?B?C;;;;BBCCCDC?BBBBBB?BB?BBB@BBBAA8==;8=AABBB)BB?BAAACBBBC8;8;>AB=A<;;@CD@CCBBBBC@C@BBB=BBB?BBBBBBBBBBBBCCAAABCBBBBCCCC@D:::BBB?B?BEECBBAB
@ATNG8:03145:06509
GATGGTAGCGCGACGAGCGTAGACCCAGAAGATCAGGAACTCTAGAAGAATTCAGATTTTTAACACGAGAGTAAACGTAAAAAGAAGGTTTTACAAGACTCACGTTAACAATATTGCAGCAGTACGCACACAATCGAAGCGCAGTAAGGATGGCTAGTGTAACTAGCAAGAATACCACGAAAGCAAGAAAAAGAAGTACGCTATTAACTATTAACGTACCTGTCTCTTCCGAAACGAATGAGTACTATGTAGAGCTCTATACTACCATCGATAACCTCGAGTCT
+
5<<<:>>>>?C::6>=C?CCECBBB7BBB@CC;;;;4:=@CDBA<B>BB?B@BCAAACCC3C@BBAABBFFBBB>A>@AEEF5@@<@5;;;&9<@=CCCCCCC@A?@?CC@CCC?BCCCCBBBCCICCBBBC@CC@@>AECBAB;95;?B@@=@@@AB@@A?BBBBAA>::89CA8>?899+7;78=>>>?1??;??@>@@?@=3;59;<<:?:=>BAA=@;;;?@@=A?BBC>B??=?AAABBAAABCCCBBBB?@?AABAA>>:=;::===8=:;;;===>>
@ATNG8:03147:06523
GATGGTAGTATATCGCGTCGCTATCCAGAAGATCAGGAACTCTAGAAGAATTCAGATTTTTAACACGAGAGTAAACGTAAAAAGAAGGTTTTACAAGACTCACGTTAACAATATTGCAGCAGTACGCACACAATCGAAGCGCAGTAAGGATGGCTAGTGTAACTAGCAAGAATACCACGAAAAGCAAGAAAAAAGAAGTACGCTATTAACTATTAACGTACCTGTCTCTTCCGAAACGAATGAGTACTACTCTCAGAGACACACTACCATCGATAACCTCGAGTCT
+
BBBC@BCBBCCDCBBBCCCCBBBBCACCC@DCCB@A=A@CCBBCCF@DD@B@BCCCCDDD3B?CBBCCCCA@>>6;000000*0@:@8CCC9DCD@<;;ABBB@@=@?BC?CCC?CDAABBCEFCCDDCBBC?CCAA?ABBACCA@>B@C@A@ABBBBABD?CBBBBB@AA=AA@399::::+::939@@@@A(?A=@===CB?>>5:477==1615>B@@>@BAAB@@=@?BBD@BFF?BBBCDCCCCCBABBBBAAAB@AABBAB@B<<<===5:59AAAA>>>
@ATNG8:03150:06529
GATGGTAGTATCTGCAACTCTGTCCAGAAGATCAGGAACTCTAGAAGAATTCAGATTTTTAACACGAGAGTAAACGTAAAAAGAAGGTTTTACAAGACTCACGTTTAACAATATTGCAGCAGTACGCACACAATCGAAGCGCAGTAAGGATGGCTAGTGTAACTAGCAAGAATACCACGAAAAGCAAGAAAAAAGAAGTACGCTATTAACTATTAACGTACCTGTCTCTTCCGAAACGAATGAGTACACACTCTCATATGACACTACCATCGATAACCTCGAGTCT
+
<<<B?DBCCAA@BBBA>A@@BAAA7;;@:>@AAAB=@??AA@@A<=AC?>;>B@@>@@@0@>BAB@@@B@;;;0;799;<;';;39.555&59:49965599555)56;;8=<<7;??;@A<<>CAAABAA@@BBBC>A@BCCDCB@HACBB@BBDBB@CC?BBBBCB@BB>???<@@9999+9<<8000000%0=90///>A:8<:>7;;7717475>>?:>@A@@@B?A7::A9@=?8?????>AB??@A@@@A@AAB??@BBBB@F:99BBB@C?BBBBBBBA
@ATNG8:03150:06535
GATGGTAGCTCGCTGATGATATCTCCAGAAGATCAGGAACTCTAGAAGAATTCAGATTTTTAACACGAGAGTAAACGTAAAAAGAAGGTTTTACAAGACTCACGTTAACAATATTGCAGCAGTACGCACACAATCGAAGCGCAGTAAGGATGGCTAGTGTAACTAGCAAGAATACCACGAAAGCAAGAAAAAAGAAGTACGCTATTAACTATTAACGTACCTGTCTCTTCCGAAACGAATGAGTACGAGAGAGCACACGTGTCTACCATCGATAACCTCGAGTCT
+
@@@@8<>CEDCCCCCCCCBBCCECC?BBDACCBBBC@B?BCCBAAA@BA?B=??A@@AAA2@>BBBBBDCAAAD=@@A@@@@,@@@C5;;;6<CC?BAABCCB@@=@=??<;;;<@AABBCCCCBCCBAA::6;AAA>ACCCCBAB@C@B;;8;@CCCCCC?B???AA=??<???;??CCC8?==;::::9:%:>;>?=@CAAAA=B<>>>><><@@@A@>BBBBCBC@C?AAA:@AB=@??BCEBBAA@BA999???CCCCBBAA=@888A>>;>=B@?>>888
@ATNG8:03107:06578
GATGGTAGTATATCGCGTCGCTATCCAGAAGATCAGGAACTCTAGAAGAATTCAGATTTTTAACAACGAGAGTAAACGTAAAAAGAAGGTTTTACAAGACTCTACGTTAACAATATTGCAGCAGTACGCACACAATCGAAGCGCAGTAAGGATGGCTAGTGTAACTAGCAAGAATACCACGAAAGCAAGAAAAAAAGAAGTACGCTATTTAAACTATTTAAACGTACCTGTCTCTTTCCCGAAAACGAAATGAGTACACATCGTCGTGTCGTGCTACCATCGATAACTCGAGTCT
+
<<BB?A@@@@@;@>C>CCCA<@BAA7<AB9;;A@BB?B@CB@;;;>8<<9<8<=///??>,<:00)/75:6///;2///<===+??9=1555&/>9+0.-----8996<8=<7:::;@A@@BB@@@@@@@@>@><==99058:;=::??D?:;:244448999499;>:<<>>8>>:588;<<187713333337#3>89252:96252(5:(58655(6;3;<;;:24;:44444(33(3333&3333(38;;8886----56433889:869;//)//-,:-.)--87//79;
@ATNG8:03109:06564
GATGGTAGACACGTGTGCTCTCTCGTACTCATTCGTTTCGGAAGAGACAGGTACGTTAATAGTTAATAGCGTACTTCTTTTTCTTGCTTTCGTGGTATTCTTGCTAGTTACACTAGCCATCCTTACTGCGCTTCGATTGTGTGCGTACTGCTGCAATATTGTTAACGTGAGTCTTGTAAAACCTTCTTTTTACGTTTACTCTCGTGTTAAAATCTGAATTCTTCTAGAGTTCCTGATCTTCTGGAATACACATGATACTCTACCATGATAACCTCGAGTTCTG
+
@@@@?ADCCCCCCBBCAACCCBCBCAA@BCBB>BCCC>CF?B@BCCBBBC@CBC@>:?=@@AB?B?CDBBCBC>?:?CBBB3BD=A:97(377928<>6>?177;78<389=>=;===:::8>:??@@@A>>;?BBD69999:::BA>>>AA???7;;@<??=A<888??>>?>;;;;<<1<9=9:7777)39222),,,,,,2336+222&25538383..-.;;3558;C9>=>=?B7;;>=B>BC>>>B??=>===????;?>>>==8=86337,,*,,2
@ATNG8:03110:06588
GATGGTAGCTCGCTGATGATATCTCCAGAAGATCAGGACTCTAGAAGAATTCAGATTTTTAACACGAGAGTAAACGTAAAAAGAAGGTTTTACAAGACTCACGTTAACAATATTGCAGCAGTACGCACACAATCGAAGCGCAGTAAGGATGGCTAGTGTAACTAGCAAGAATACCACGAAAGCAAGAAAAAAGAAGTACGCTATTAACTATTAACGTACCTGTCTCTTCCGAAAACGAATGAGTACTACTCTCAGAGACACACTACCATCGATAACCTCGAGTCT
+
CBBC@CBCBB>BB;;;FBCBCCCCD?BBD@BBBBBC@CBBBDD??<?A=@?BAAAABBB2B?CBBBBBB9:9A:?=@@BBB5BC@C<AAA7AHHAFAAABBDEE@B@BB=AAC=AAAABBBDCCCDDBBBC?AA@A>ABCBCDBB@B@C::;;CCCCCCC?BBCBBC@BB?BBB>AABBA8???<?CDCCC)CC?C::9BB===:=9==>>5;5;;ACC@CAA@BBA9@999::-9@?<AAABBBBABBCCCCBDABABCBBBBBB@@=<=<::5:;?@C@@?>?
@ATNG8:03113:06579
GATGGTAGGAGACACGTCGCACACGTACTCATTCGTTTCGGAAGAGACAGGTACGTTAATTAGTCAATAGCGTACTTCTTTTTCTTGCTTTTCTGTGGTATTCTTGCTAGTTATACTAGCCATCCTTACTGCGCTTCGATTGTGTGCGTACTGCTGCAATATTGTTAACGTGAGTCTTGTAAAACCTTCTTTTTACGTTTACTCTCGTGTTAAAAATCTGAATTCTTCTAGAGTTCCTGATCTTCTGGGCAGACTCTCACACGCCTACCATGATAAACCTCGAGT
+
B@CD?BGF>A@@A@@@@>><<@@BC;:;@@<:2:BCD<AB6;49@@?>@?:=>@<>:@4;.8443:7;;;?C??:;6:::::+::493333+39:=?7===7<>;88;C7=8=@?;:8>=6=AC;?766575257:>99>=@?@@@B@>>>@;;;:::1///6:=7=7@@@@@@@??:;=DDE5@<@<>>AAA/=<:::19///<:6;;@=@@@@,<///@6>6<=9=C???:;8:<AA>>=>;=<<=5=:::@@<<<??==>A=>>>7::>@888(52966685
@ATNG8:03116:06562
GATGGTAGCTCGCTGATGATATCTCCAGAAGATCAGGAATCTAGAAGAATTCAGATTTTTAACACGAGAGTAAACGTAAAAAGAAGGTTTTACAAGACTCACGTTAACAATATTGCAGCAGTACGCACACAATCGAAGCGCAGTAAGGATGGCTAGTGTAACTAGCAAGAATACCACGAAAAGCAAGAAAAAGAAGTACGCTATTAACTATTAACGTACCTGTCTCTTCCGAAACGAATGAGTACGAGAGAGCACACGTGTCTACCATCGATAACCTCGAGTCT
+
?;4505<<<=;;;@@@@BBBBAAAB>BCC@AA@CCD@D@CCBBBA???4945AA<====+<7555::<=<;;B;@77/???0=@=@5;;;*//=69?BCBA>AA=D:??=B8806@?@@@@@@B@@@;;;B=@@==5;;999@<>:>:@>B?BAA@BB:;6:<:7;?;??<:BB>BBB>>:-575322222$25.5:??AA:8:<@;@886:><@@@AB=B???==>=B=@@@8=AA>A??????A@?=>=?@?B???C>?;==@7=///<<<6@>DAA>>>>;
@ATNG8:03120:06553
GATTAGTGTGTCATATGAGAGTGTGTACTCATTCGTTTCGGAAGAGACAGGTACGTTAATAGTTAATAGCGTACTTCTTTTTCTTGCTTTCGTGGTATTCTTGCTAGTTACACTAGCCATCCTTACTGCGCTTCGATTGTGTGCGTACTGCTGCAATATTGTTAACGTGAGTCTTGTAAAACCTTCTTTTTACGTTTACTCTCGTGTTAAAAATCTGAATTCTTCTAGAGTTCCTGATCTTCTGGAGATACACATGATACTCTACCATCGAACTTGCAGAGTCT
+
BBC@BBBBCBBBCBBCCCBBBBCCCBCCCCAA?ACCC>CGAD@DCCCBBB@CCCBC?C@CDCB?C@BDCCCC@>==:9999)7=6=ACB<ABBB:;;C?BB9;;BBBA>BCCCCCCI@CBC@C?BCCBB@@A?CCFE;;:CCCDCCDCCAAACBB?BAA?@C@C@BBCBCBBBB>A@@@?3?5;7;ABCB.<<@@@6;<CAABBBBC@CIIF5BBBBCACACG@HCEDCBBAB@BBBCBA=@@@=BCCBBBFAAABBBBBCCDCC8::?==;9949ACCCCBBB
@ATNG8:03123:06599
GATGGTAGCGCACACATAGATACAGTACTCATTCGTTTCGGAAGAGACAGGTACGTTAATAGTTAATAGCGTACTTCTTTTTCTTGCTTTCGTGGTATTCTTGCTAGTTACACTAGCCATCCTTACTGCGCTTCGATTGTGTGCGTACTGCTGCAATATTGTTAACGTGAGTCTTGTAAAACCTTCTTTTTACGTTTACTCTCGTGTTAAAAATCTGAATTCTTCTAGAGTTCCTGATCTTCTGGACAGAGTGTGCAGATACTACCATCGATAACCTCGAGTCT
+
55>>8<<C=BBCBBAB966565:555<<555<7:>@>6@A5;6:@B@=CC996=@@<@:=@B<7@7994;5545;699999'44.4444)4445.5;>9;@255;9==;9::@A@BB>BCC=B<A;;;AC;<4;AAA;B;:;BCCBCCCBBBBBBABBB=@@=@<@BB;;:?>A<@9999*47<456>>>+;;>B>6B?>>>>:96?>BABA0999=>9>:?D>A@@000?;>;@?CCCC>@@C@C@AABCAABBBBCBB@A@CB@A<<;;BB?B;<;CCCBAA
@ATNG8:03130:06593
GATGGTAGTATATCGCGTCGCTATCCAGAAGATCAGGAACTCTAGAAGAATTCAGATTTTTAACACGAGAGTAAACGTAAAAAGAAGGTTTTACAAGACTCACGTTAACAATATTGCAGCAGTACGCACACAATCGAAGCGCAGTAAGGATGGCTAGTGTAACTAGCAAGAATACCACGAAAGCAAGAAAAAAGAAGTACGCTATTAACTATTAACGTACCTGTCTCTTCCGAAACGAATGAGTACTGTATCTATGTGTGCGCTAATCGATAACCTCGAGTCT
+
;<=>8=;;?:;<=666ABBCDCBBB?BBB?@@BIAA?C?CBBBB@@;@A=A=BBBAA@AA2A@CCBCBBB??=;5;;99555$5@;@2955&5;;5<=A=BC@@B9<8;B?DCC?CDCABBCCDDCCDCCCC@BAAA6;:::?=@A>B:B00-0>>>?ABB?CCBCBC@AA>ACB<??>??8<<<99999::%:<;<==>=989<*/+.78:)/-/?BCC@CDBBCCC>B>CEE=CAA9::CBBBBBBDBBBA999CB???BBBB?A???>><>;>>>===;;
@ATNG8:03132:06579
GATGGTAGGACGAGCGTCTGAGAGGTACTCATTCGTTTCGGAAGAGACAGGTACGTTAATAGTTAATAGCGTACTTCTTTTTCTTGCTTTCGTGGTATTCTTGCTAGTTACACTAGCCATCCTTACTGCGCTTCGATTGTGTGCGTACTGCTGCAATATTGTTAACGTGAGTCTTGTAAAACCTTCTTTTTACGTTTACTCTCGTGTTAAAAATCTGAATTCTTCTAGAGTTCCTGATCTTCTGGTGTCGTCTATCATGTACTACCATCGATTACCTCGAGTCT
+
@:::8=<?>AA@;;:<<?ABBBBB?@AADDCCACCBC>BD@C@BBCDDCC@CCCCC@C>AAAA=B?BCCCBAACC?CBDDD5CC>@ABE>BCBE@CCCFMJ;<;BCCCACBDCBBBB@BCC@C@DCA@ACCCBCCCC?AABBCGCDBBBCCCBBB?CBB@BB?B?BBBCCBCCC@BBCCC;C<@<AAAAA,@C@@@;A@CCCCCAAA@CCCC5BBBBE@C@CC@BBBCCBB?B@CCCCCC?BAC@CCCECBABABAA@@@CCCBB@C?@@BB8::@BBDCDB99
@ATNG8:03134:06596
GATGGTAGCTATACGTATATCTATGTACTCATTCGTTTCGGAAGAGACAGGTACGTTAATAGTTAATAGCGTACTTCTTTTTCTTGCTTTCGTGGTATTCTTGCTAGTTACGCTAGCCATCCTTACTGCGCTTCGATTGTGTGCGTACTGCTGCAATATTGTTAACGTGAGTCTTGTAAAACCTTCTTTTTACGTTTACTCTCGTGTTAAAAATCTGAATTCTTCTAGAGTTCCTGATCTTCTGGACGCGCGCACTGACACTACCATCATACCTCGAGTCT
+
5<?C@CCBBB=CCBBBBBCBBAA;;;==CCCA?;;;C;A@?@GAA@BDEM?@@AA@5;5;?@@=A?B???BCBDC?A@=?>+<?1<893(399?>@@=;00*//96//*/;76:>00)0;66:6>AA===>?:=>A=9==/////@?@AA=867@<:8:=BB<B<>>=;;7999152222&5.7198999+9;99;,--7---698;;??::*9777625057)./78657375555555)--8(---/558<9795//./5//(5955///(/3229...
@ATNG8:03135:06563
GATGGTAGTAGTACACTAGTCATACCAGAAGATCAGGAAACTCTAGAAGAATTCAGATTTTTAACAACGAGAGTAAACGTAAAAAAGAAGGTTTTACAAGACTCACGTTAACAATATTGCAGCAGTACGCACACAATCGAAGCGCAGTAAGGATGGCTAGTGTAACTAGCAAGAATACCACGAAAGCAAGAAAAAAGAAGTACGCTATTAACTATTAACGTACCTGTCTCTTCCGAAACGAATGAGTACTATAGACTATCTGAGACTACCATCGATAACCTCGAGTCT
+
<>=A6;699<9555:55///-----(-/4355555<.55)59::<::544.46//---877'70--(-88888333(33444444#49396<==1;;>6;6666<===9=:=>9>BA;??@@@BBBCBA?@@@@<8;<00*/9777?971949@@?CA@<BCCD=??A???>@@=@B;6;;333,3771333377$7957<:?=9?9646455<;5=486;9=3=@999??@C@BBB=AB>:C<<@==8@@@?B@A>?>@A@ABBBB?<8>;8998717333388///
@ATNG8:03139:06570
GATGGTAGCGAGCGAGTGTGTATACCAGAAGATCAGGAACTCTAGAAGAATTCAGATTTTTAACACGAGAGTAAACGTAAAAAGAAGGTTTTACAAGACTCACGTTAACAATATTGCAGCAGTACGCACACAATCGAAGCGCAGTAAGGATGGCTAGTGTAACTAGCAAGAATACCACGAAAGCAAGAAAAAAGAAAGTACGCTATTAACTATTAACGTACCTGTCTCTTTCCGAAACGAATGAGTACAGAGAGTACGATATGTCTACCATCGATAACCTCGAGTCT
+
ABCE@CBBBBB=BBECCAAACFCBC>BBB=@?AA@B7;79:<:<:=68:-3-38555555$5.66>@:::5555)4999=>>+?@:?8<<<0<;@;=9559<::;7;:;<>ACD@@@?:;;@AABDBBBCCIIHDCC@BBBBCBBB=A?A;;5;BBBBCCC?BAAA;938=6;;<08337>3733,378787$737(3778;::>?7<98=;=6<8>>CBB@A<<@@>@?6?>;;;69CC;????:==;>>??788=>>;??>;<<==:@877>@A9?<?B???555
@ATNG8:03117:06601
GATGGTAGTGTCATATGAGAGTGTGTACTCATTCGTTTCGGAAGAGACAGGTACGTTAATAGTTAATAGCGTACTTCTTTTTCTTGCTTTCGTGGTATTCTTGCTAGTTACACTAGCCATCCTTACTGCGCTTCGATTGTGTGCGTACTGCTGCAATATTGTTAACGTGAGTCTTGTAAAACCTTCTTTTTACGTTTACTCTCGTGTTAAAATCTGAATTCTTCTAAGTTCCTGATCTTCTGGCTCTCGTAGACAGATACTACCATCGATAACTCGAGTCT
+
A?@B?BCCCBBBCCBEBCEBCBCCCCCCCC99;9CCE=DC@C@CBCCDCC@CCCBB?B?CCCC?C@BCCCCBBCE@BBBA@0@@=@ACC>BBBD@BCB@ED9;:ACDG?BCCCDDCC>ABC@C@CBBCBCCC@CCCC@CCCCCCCCCCCBBCCCC?CBB?B@=@=AA@AABC;;5;;;;;.<>C=;;;;;*<B?@B;A;;;BA;:;=2:;:.9>>=@<A?CE?9<;<@@=A?BCBCCC?AAB=BB;;;BBBDCCCCGBBABBB?A@@@@@@000;@@@B??
@ATNG8:03118:06606
GATGGTAGGCGGTGTGAGAGTCTGCCCAGAAGATCAGGAACTCTAGAAGAATTCAGATTTTTAACACGAGAGTAAACGTAAAAAGAAGGTTTTACAAGACTCACGTTAACAATATTGCAGCAGTACGCACACAATCGAAGCGCAGTAAGGATGGCTAGTGTAACTAGCAAGAATACCACGAAGCAAGAAAAAGAAGTACGCTATTAACTATTAACGTACCTTTCTCTTCCGAAACGAATAGTACCTCTACAGACGCTCGTCCTACCATCGATAACCTCGAGTC
+
8844./673--(--77:@BA9555<:1<5506==ACD=B=;;;BBBC@BC@C9AAA;;:::'::?@998>???AA6<;78999(98279===/>>@:=>BBCC@A@<@<>;597<8=>?:88879;;::9:9D588>>:@@@=>;//+/4:9A=ACBAAABB?BBA@@A=9918>=8<<<<177=8;;;;;,56-5555:8::@:?:?>::5;5;;;;=5;;3;>?>;=7///)///(/5;9==6655552222333333;133=6:9:////(/(/699::8
@ATNG8:03119:06626
GATGGTAGAGAGACTGTAGCGCACCCAGAAGATCAGGAACTCTAGAAGAATTCAGATTTTTAACACGAGAGTAAACGTAAAAAGAAGGTTTTACAAGACTCACGTTAACAATATTGCAGCAGTACGCACACAATCGAAGCGCAGTAAGGATGGCTAGTGTAACTAGCAAGAATACCACGAAAGCATGAAAAAGAAGTACGCTATTAACTATTAACGTACCTGTCCCTTCCGTAACCGAAATAGAGTACGATGAGATCTCGTGTGCTACCATCGATAACCTCGAGTCT
+
A<AA>@@BA:999;@@BCBCBC;;;05;@;=J;;;C@DACCBBBCC@CD?B@AAAAAAAB3B@BCCBBABABCC;@@ABDEE5@A?B@CKI;CCC@CCCBCBBBC@C@CD@BBB@CCBBBBCCCFCCBBB9:6;B@@=AAAACCBA>BADBB>BCCCCCCC?AAACCC?BB@BBA799@@?7??9::CCCC3EB?C9::FKCFC:>:==>?1837?BCB?BC;;;.;9=299920)0;;3////68/333:9;88443;<;33/8/--2--,-778(.(....89::
@ATNG8:03121:06640
GATGGTAGTGCGTGAGAGAGAGACCCAGAAGATCAGGAACTCTAGAAGAATTCAGATTTTTAACACGAGAGTAAACGTAAAAAGAAGGTTTTACAAGACTCACGTTAACAATATTGCAGCAGTACGCACACAATCGAAGCGCAGTAAGGATGGCTAGTGTAACTAGCAAGAATACCACGAAAGCAAGAAAAAAGAAGTTACGCTATTAACTATTAACGTACCTGTCTCTTCCGAAACGAATGAGTACTGTATCTATGTGTGCGCTACCATCGATAACCTCGAGTCT
+
BABA;>>CDCCB==CCCCCAA@;;;)5@A=@AAB;;4:49@<ABBB7;9@C=ABA@AAA@)@6?:;?>@@00/;18///777'9=8=:??>2><<7<<695<<45268=<5;;>::?A@BCCDFDDCCCBBB@@@@@=@@CBCAAA@HABBB?AAAAB@@??BBBBBH?CB?CBB?B?A@;78771//0000%/=;00*00@=A@@<@6<<::5:;<<???:????@>@=@<@@C=CBB>A@BBBBCBDBBBCAAAAACCDCBAAAE@B;;;=891818<===AA?
@ATNG8:03123:06612
GATGGTAGTGTGTCTCTGAGAGTAGTACTCATTCGTTTCGAAGAGACAGGTACGTTAGTAGTTAATAGCGTACTTCTTTTTCTTGCTTTCGTGGTATTCTTGCTAGTTACACTAGCCATCCTTACTGCGCTTCGATTGTGTGCGTACTGCTGCAATATTGTTAACGTGAGTCTTGTAAAACCTTCTTTTTACGTTTACTCTCGTGTTAAAAATCTGAATTCTTCTAGAGTCCTGATCTTCTGGGATGTGTGCGCAGTGCCTACCATCGATAACCTCGAGTCT
+
::<B@BBDGBBCA<;;666<<C@@ACA@@CA@?B@@@8@=>9<<====>:996?@:@===CC=A<@@B>>;;5<7<====*;;8<>=?6;;::.444.457<<@???;@A=<<;;@?BBB@C@CDFDFEBB?ABBB@BCCCCCCBBBJGGFCCCABBBACC@D@CCBAAAA@?=?;;;;-<<@5;;BBB.;;ABB<B;;:?>==99.5555$5595@?B?BD@DDA00///)/:?9>?>ABAA<B@9;:BB@BBBBBBC>CAC?BBBBB@@<@<@A@@@<;;
@ATNG8:03123:06632
GATGGTAGCTCTGCTCTGACTCTCGTACTCATTCGTTTCGGAAGAGACAGGTACGTTAATAGTTAATAGCGTACTTCTTTTTCTTGCTTTCGTGGTATTCTTGCTAGCTACACTAGCCATCCTTACTGCGCTTCGATTGTGTGCGTACTGCTGCAATATTGTTAACGTGAGTCTTGTAAAACCTTCTTTTTACGTTTACTCTCGTGTTAAAAATCTGAATTCTTCTAGAGTTCCTGATCTTCTGGTCTACTACACTGTACTCTACCATCGATAACCTCGAGTCT
+
B===;?<<=>>>?@@@A<<<>=@@@===665:58<<<4;;:>:;;;>>>>;>?666:@<=;;;7@=??;ACA@@C?;;;;;*4B7A@@@<@CCD?CAA?ADGFBBBBBBB@A@CCBA?A:929:AABBBBCC@CCBB?CCBBBBBCCBBBAA<<:90009=@+0,;@@AAACCC@BBB@@4@4:5::::;*:9::;6:CBAAABB;;6:@B@0>@@@A<@?CD@CBBBBCC@C?AACCAA>@@B>BBBBBBC@@@CCCCCCCBCE@A000@@@<A@BBBBCBBB
@ATNG8:03126:06629
GATAGCATCATGCATTTCTCACCAGAAGATCAGGAACTCTAGAAGAATTCAGATTTTTAACACGAGAGTAAACGTAAAAAGAAGGTTTTACAAGACTCACGTTAACAATATTGCAGCAGTACTCACACAATCGAAGCGCAGTAAGGATGGCTAGTGTAACTAGCAAGAATACCACGAAAGCAAGAAAAAAGAAGTACGCTATTAACTATTAACGTACCTGTCTCTTCCGAAACGAATGAGTACCTCTCAGACGCTCGTCTACCATCGATAACCTCGAGTCT
+
:6=BBBBBBCAABGHF=AACCDABCF@EBCB<<:;@CCCCBBB@CD@C@CFBAA@@@.@=@AAABCCCCCD@::;BBAA0@@;@;@@A7AAA?CCBBBC@><+0+00,0==9>ABABBCDCCCBBBBBB@EA@@@BAAC9::@;A>@;;6;BBBBCBC@BDBBDC?CC?BBB>BABAD:>==9:99999%9@;@?>@CBBB@<@<@@@>.8398;BB@CC?????;?<@AA=A9939>?@ABB?BBBAAAA??AAA===>AA<@=::9::0818>>?:;;;
@ATNG8:03131:06647
GATGGTAGAGTACAGTGTAGTAGACCAGAAGATCAGGAACTCTAGAAGAATTCAGATTTTTAACACGAGAGTAAACGTAAAAAGAAGGTTTTACAAGACTCACGTTAACAATATTGCAGCAGTACGCACACAATCGAAGCGCAGTAAGGATGGCTAGTGTAACTAGCAAGAATACCACGAAAGCAAGAAAAAGAAGTACGCTATTAACTATTAACGTACTTGTCTCTTCCGAAACGAATGAGTACTGTATCTATGTGTGCGCTACCATCGATAACCTCGAGTCT
+
BBBB@CCBBCCCBBBBCCCCBDCCC?BBC?CBBB99:;?BAEDDCB?BB?B@CDBBBBBB2B@CCCAAABBBCB<BAABIEE3CC@D@DFF:CCC@CCCCDCCBB?B?CC?BBB?BBBBBBCCCDCBBBBBC@CCBB@BBBCBBBB>B?B?@>@CEECAAC@DBBBBB@BB=AA@9?????8?@@=ABAAB3AA?B???BBBBA;><>>@B:=:=EDCBB@BBAACB?A?BBA=B??=@CCBCCBBBBDDCAAABABBBBBBBCC?A::;;;;5;8=>ABB:;;
@ATNG8:03136:06617
GATGGTAGGACGAGCGTCTGAGAGGGTACTCATTCGTTTCGGAAGAGACAGGTACGTTAATAGTTAATAGCGTACTTCTTTTTCTTGCTTTCGTGGTATTCTTGCTAGTTACACTAGCCATCCTTACTGCGCTTCGATTGTGTGCGTACTGCTGCAATATTGTTAACGTGAGTCTTGTAAAACCTTCTTTTTACGTTTACTCTCGTGTTAAAAATCTGAATTCTTCTAGAGTTCCTGATCTTCTGGATACACTCATGTGCACCTACCATCGATAACCTCGAGTCT
+
AABC?BCC@CBBBCBBBDCBBB???<?@@CCAB?BFGE=BB?B?BCCFBBB@CCCCC@B?CCDD>A<AFFFBBBCC@CDDDD2CC@BBBC?CCBB@CCB?BC=::;FEIBEBBBCCBB>BBC@C@CCCCCAAA?BBBC@CCCCCCCCBBBBCBBBB@B::;;C@C@BCBBBCDBB?BBBCB:B@D@BBDDF5BB@@@;ABCCCCCCCC@CCCC5CBBBC@C@CC@CCCBCBC@C@BBBC@A?AAC@CCCCCCCDCBBBCBBB?BBC@B9::B::4:;??@BCBBB
@ATNG8:03136:06637
GATGGTAGTCTCAGATAGTCTATAGTACTCATTCGTTTCGGAAGAGACAGGTACGTTAATAGTTAATAGCGTACTTCTTTTTCTTGCTTTCGTGGTATTCTTGCTAGTTACACTAGCCATCCTTACTGCGCTTCGATTGTGTGCGTACTGCTGCAATATTGTTAACGTGAGTCTTGTAAAACCTTCTTTTTACGTTTACTCTCGTGTTAAAAATCTGAATTCTTCTAGAGTTCCTGATCTTCTGGGATGTGTGCGCAGTGCCTACCATCGATAACCTCGAGTCT
+
AAAA<?;@BECCCC;;:AC@<<CBBBDCBAAB>A@@@;AE<A<ABBB@BB6;5<::7<;?:::;>=@>?<<@>BB>@@EDF3;;:;?BB;;556166=9=>2695@4516?@@@ABC;:;C@D@CCCBCCCCACBCB@CDEBBBB::;;;;<;??=A::79B<@7@?A966>>B?@@@BA7B=B9?AAAA,@@;;;0:@AAAABAABAEDGD5BBBAA=A>BB@A@@BCBB@CAA@@BDD@CAHA?B0000BBB@B@BBBLABBB?B;;;?;;5;>ABAAABBB
@ATNG8:03142:06614
GATGGTAGCGCGACGAGCGTAGACCCAGAAGATCAGGAACTCTAGAAGAATTCAGATTTTTAACACGAGAGTAAACGTAAAAAGAAGGTTTTACAAGACTCACGTTAACAATATTGCAGCAGTACGCACACAATCGAAGCGCAGTAAGGATGGCTAGTGTAACTAGCAAGAATACCACGAAAGCAAGAAAAAAGAAGTACGCTATTAACTATTAACGTACCTGTCTCTTCCGAAACGAATGAGTACGATGAGAGAGCTCTCTCTACCATCGATAACCTCGAGTCT
+
CBBC@CBCCBBAAACCCCBBBBA@@;@FD@DC@@@B?B@BBCFBBB?DC?CDDCA:9:::(9>ABBAAAA@@@@<??AEHEE5CB@B<BBB<BCEACDDCGDECC?C@CD@CCC?BCBBBCCDCFCCCBBBC@CCAA>CBBCBDBB?DABBB@BBBCCCCB?BBBDDC?AA=999;>?BBA;A993999999%0>;>0/0==B;;7;;=<AB7;7;>BBB>@@AAACC@B?BCC=BBD@AAABBBBBBAA@BCCCBBBB>>===@@<@???@==9=:>@A@@;::
@ATNG8:03115:06697
GATGGTAGCAGACGTGACAGAGCGCCAGAAGATCAGGAACTCTAGAAGAATTCAGATTTTTAACACGAGAGTAAACGTAAAAAGAAGGTTTACAAGACTCACGTTAACAATATTGCAGCAGTACGCACACAATCGAAGCGCAGTAAGGATGGCTAGTGTAACTAGCAAGAATACCACGAAAGCAAGAAAAAGAAGTACGCTATTAACTATTAACGTACCTGTCTCTTCCGAAACGAATGAGTACGTGTGCGACGTGTCTCCTACCATCGATAACCTCGAGTCT
+
AAAA>A@===@A<>9;6@EBCCAA@<A@A<>?AA<;8<?BBCBAAA<::4:9<<>?><<<$3.3;;>:<<333919345555$5>8>.55)5994;;;><==5929?BB?CCC@CCBBCCCFCCCCBCD@@?ABBC@C::9BCAA5:4:@>;?@@@A@BC?BBBBBB?BC=?@A?A>000*000)0;???0@?:>?><75299384777;;@:A7@;;6;@A@AAE>@;>@>5=00*0::>;<A@@<<<>>:;<<>>CBB<8864//.....2633558:999
@ATNG8:03116:06675
GATGGTAGTGCGTGAGAGAGAGACCCAGAAGATCAGGAACTCTAGAAGAATTCAGATTTTTAACACGAGAGTAAACTGTAAAAAAGAGGTTTTACAAGGACTTCACGTTTAACAATATTGCAGCAGTACGCACACAATCGAAGCGCAGTAAGGATGGCTAGTGTAACTAGCAAGAATACCACGAAATGCAAGAAAAAGAAGTACGCATATTAACTATTAACGTACCTGTCTCTTCCGAAACGAATGAGTACACATCGTCGTGTCGTGCTATCGATAACCTCGAGTCT
+
==?A=EB;655556=<=CBCA@;;5)5;;6;??@??=A?A<<<><B@AA>;8;;;<<?==+?4448:>@B897=6873333333#3;;,333&399(/(...(.75222'2+2232224998;@B666=<===966?BBBC?BBBBBB??<@?BAA=@@@>??@A>AACCBA@AA499A20/888(//8:4-----$-83/..56///88686;::57=5757@=9555;9<;5:7999/625+22559999<988//0>??>>>?A??=@@@@>?<??BBBAAAA9
@ATNG8:03124:06685
GATGGTAGAGAGAGCTCTCTCATCGTACTCATTCGTTTCGGAAGAGACAGGTACGTTAATAGTTAATAGCGTACTTCTTTTTCTTGCTTTCGTGGTATTCTTCTAGTTACACTAGCCATCCTTACTGCGCTTCGATTGTGTGCGTAGCTGCTGCAATATTGTTAACGTGAGTCTTGTAAAACCTTCTTTTTACGTTTACTCTCGTGTTAAAAATCTGAATTCTTCTAGAGTTCCTGATCTTCTGGGTCTACGCTCGTCGCGCTACCATCGATAACCTCGAGTCT
+
:449.44<@ACECCC9966;==BBBAABBBBB>BBBB<BB<@=@CBBBBB>@@@AA=@?BDBB?A?BBBBBBCBB?==>==+88498::38::<8<==7=B>BBA??;?@A@AA>A=???<B<@@AA@><<8;?=>:>>AA7666/--666=--/0336,--(,(,,-,22288--.999.727)22522$28777.722288;;::-5566'25//5(/(/56;667977275::77552668>378::::?@<999/-----;6:::;>==:>=???B>===
@ATNG8:03125:06671
GATGGTAGCGCATATCAGCGCAGCCCAGAAGATCAGGAACTCTAGAAGATTCAGATTTTTAACACGAGAGTAAACGTAAAAGAAGGTTTTACCAAGACTCACGTTAACAATATTCAGCAGTACGCACACAATCGAAGCGCAGTAAGGATGCTAGTGTAACTAGCAAGAATACCACGAAGCAAGAAAAACGAAGTACGCTATTAACTATTAACGTACCTGTCTCTTCCGAAACGAATGAGTACGATGAGAGTAGCTCTCTCTACCCATCGATAACCTCGAGTCT
+
54447944444;:::;:55556==G8>>><?>;555.549;94//91/--(--/77779'97;;///////::1//////&45.56;;;+55.5499666><54.4.448:44044::77///---7///)//558<<<=555:.9.9595599:<<<8<<=:9838<8;<9177771//60/////$//64///3338;;6;633486=685<>>6965555:<?2944)4<<3//////:::;4433333998888//////(/8;888939,22299653
@ATNG8:03128:06678
GATGGTAGCACGACACGACGATGTGTACTCATTCGTTTTCGGAAGAGACAGGTACGTTAAATAGTTAATAGCGTACTTCTTTTTCTTGCTTTCGTGGTATTCTTGCTAGTTACACTAGCCATCCTTACTGCGCTTCGATTGTGTGCGTACTGCTGCAATATTGTTAACGTGAGTCTTTGTAAAACCTTCTTTTTACGTTTACTCTCGTGTTAAAATCTGAATTCTCTAGAGTTCCTTGATCTTCTGGCTCTCGTAGACAGATACTACCATCGATAACCTCGAGTCT
+
::4505=<===<=556;;99;666;<>ACC<;5<;;;;*:9498<<<;997)//7/-(--(----(-(-/668>?::6::===+==8<333(33385986)//(///89:578888:9:.328+2+228;788>:>?>=47:7878675;;9989::499:4771749=A9:7:522'25555)5+2,26888(66...'.33......5+222&2222616555599:555/5.5.554--(--226--.7776766:55569///0666=BBB<B<===B>>>B
@ATNG8:03130:06677
GATGGTAGATATATGCACGCTCTACCAGAAGATCAGGAACTCTAGAAGAATTCAGATTTTTAACACGAGAGTAAACGTAAAAAGAAGGTTTTACAAGACTCACGTTAACAATATTGCAGCAGTACGCACACAATCGAATCGCAGTAAGGATGGCTAGTGTAACTAGCAAGAATACCACGAAAGCAAGAAAAAGAAGTACGCTATTAACTATTAACGTACCTGTCTCTTCCGAAACGAATGAGTACTGTATCTATGTGTGCGCTACCATCGATAACCTCGAGTCT
+
CCCD@DBCBCCCCCCCCCCCCDBBB?CCC?CCCCAB?A?CBCBBBC?BB?B?BBBCCCCC2B=AABBDDCCA@@;@BBCCCC3CD?C7:::7;CDADBBBCCCDD?C?BB?BBB@BABBCCDDBCCCCCCBB?BDCC?CCCCDCBB@B?CCB@BDCDCCCC?CCCDCB?BB>BAA;?=877):@@<ADCCC2BB@C@@@CCCDD=@=ABCB<A<AACBB@BBBBBBB@B@CCC>CAA?BBBBCCAA?CCCCB?A@BBBB@BBCBB>B=<<?993927<;?@::;
@ATNG8:03132:06650
GATGGTAGGCGACATACATACGCGCCAGAAGATCAGGAACTCTAGAAGAATTCAGATTTTTAACACGAGAGTAAACGTAAAAAGAAGGTTTTACAAGACTCACGTTAACAATATTGCAGCAGTACGCACACAATCGAAGCGCAGTAAGGATGGCTAGTGTAACTAGCAAGAATACCACGAAAGCAAGAAAAAGAAGTACGCTATTAACTATTAACGTACCTGTCTCTTCCGAAACGATGAGTACTAGAGTCAGAGCAGAGCTACCATCGATTACCTCGAGTCT
+
8844.49;6;94455555555455525??9>>>BBB?B?ABBCBBA?@@6;58>>=?=?;*>8/0/99779<::,//::999(/0*/)///&/;<5<666;94//273//)/::)/0955?<<=CBBCCCBA-0000*////:===8>4>0/)/://0=?A:@>A9597<;:889<??CCD>CA?<99988'8=9<=BBB@A@B>B<=8=B5:16700/)/::=;;;:>7;;=4<:;;;:>>=BBCBAAABECCBAAABCCCCA=A000@@9;;6;B===>;;
@ATNG8:03132:06653
GATGGTAGACACGTGTGCTCTCTCGTACTCATTCGTTTCGGAAGAGACAGGTACGTTAATAGTTAATAGCGTACTTCTTTTTCTTGCTTCGTGGTATTCTTGCTAGTTACACTAGCCATCCTTACTGCGCTTCGATTGTGTGCGTACTGCTGCAATATTGTTAACGTGAGTCTTGTAAAACCTTCTTTTTACGTTTACTCTCGTGTTAAAATCTTGAATTCTTCTAGAGTTCCTGATCTTCTGGATAGCGACGCGATATACTACCATCGATAACCTCGAGTCT
+
;5==;?CCCDCCBBC;::<=A?@EHBAACCCB@BBCD?DD@C@BBBABA@;<::00+/16667476:<???CA@A=@@@@@.;;5;00,/66?7BB=<::*----6768:;;97<<8<==<@<@@@@@>>><>>?A6;:==;;;===;;;?@?@;8899=D:?<>>B@@@@@@8999;;.;4;866878(67888.5./...7..2+222&222+2=6=6::6;883...4945/2/88*./5055:BA===>>====<7///:7<777=>>:?;???A;;<>
@ATNG8:03147:06665
GATGGTAGCTCGCTGATGATATCTCCAGAAGATCAGGAACTCTAGAAGAATTCAGATTTTTAACACGAGAGTTAAACGTTAAAAAGAAGGTTTTACAAGACTCACGTTAACAATATTGCAGCAGTACGCACACAATCGAAGCGCAGTAAGGATGGCTAGTGTAACTAGCAAGAATACCACGAAAAGCAAGAAAAAAGAAGTACGCTATTAACTATTAACGTACCTGTCTCTTCCGAAACGAATGAGTACGTGTGACGTACGTGAGCTACCATCGATAACCTCGAGCTCT
+
=<=>@BBDBC@;@@B?@@@@@BB@B=BBB=ABCCBB?B@B@@@@;;5991810////;;;+;8::::99:3/)0;3//0)////$/;:;4;;9+955.55555::44055<<8==<9==556==>>>C><<@CC@CCCC?@:;:CB??<@=A@@;@@@@@A@?;???ACC?A@;==<3993333&333,3<<<<<$33,3;;<==97;484.//96;588A@@<<;;AA@A@C@BCC=B::8:@@BBCCC:::?@@CCCCCC?AADB??;>990=::*0*.:88.0066
@ATNG8:03149:06695
GATGGTAGGAGACACGTCGCACACGTACTCATTCGTTTCGGAAGAGACAGGTACGTTAATAGTTAATAGCGTACTTCTTTTTCTTGCTTTCGTGGTATTCTTGCTAGTTACACTAGCCATCCTTACTGCGCTTCGATTGTGTGCGTACTGCTGCAATATTGTTAACGTGAGTCTTGTAAAACCTTCTTTTTACGTTTACTCTCGTGTTAAAAAATCTGAATTCTTCTAGAGTTCCTGATCTTCTGGGTGCGCTACAGTCTCTCTACCATGATAACCTCGAGTCT
+
@@CC?BBC?CBBBCDCABBDCCCBBCBBBCAA?BCCD>CC@C?BBBDDCC?CCCBA?C@CBCC@C@AAABBBCBB?ACCCD3BB<@99929AAA>BBA=AB=>=>DBB?ABBBBBAA>A@A<A<>??>A><<;A?@>9@??===AAAAAAAA:::<@?A=;:7:<@@>ACAAAB<<:9:9-919188676(8>:;;3;=>;;;><::188888$8:;=D=B<@@;@?BB@@@:=:>AA@==:==AB:>>>A>>>@@@@@@@@@@@C;88;A;;6:68///7:<<
@ATNG8:03152:06672
GATGGTAGCGCGACGAGCGTAGACCCAGAAGATCAGGAACTCTAGAAGAATTCAGATTTTTAACACGAGAGTAAACGTAAAAAGAAGGTTTTACAAGACTCACGTTAACAATATTGCAGCAGTACGCACACAATCGAAGCGCAGTAAGGATGGCTAGTGTAACTAGCAAGAATACCACGAAAGCAAGAAAAAGAAGTACGCTATTAACTATTAACGTACCTGTCTCTTCCGAAACGAATGAGTACGATGAGATCTCGTGTGCTACCATCGATAACCTCGAGTCT
+
BABB?BAB@BBBCDDDCBBCCCDDD>AAB@CCBBBC@B@CCBBBBB?BC?B>BBBBBBBB3B@BAA>>>CCA@@<@AACBBC5BB?A5;;;6;BC@CDCBDDDBB@B@BC@CCC@CCCBCCCBCBCBCBBBD@CBBB?BBBBCEAA>A?A;;8;BBABCBC@CCCCCB@BB@BBB?BBBCD=A??:=>>@@2ACADA@ACDC??;><>>?A7;7;@BBB?BBAABDC?B@BCB>CAB?BABBBBBCBAAACDDA@AABB?????B<A:::=88178<<=AA;<;
@ATNG8:03153:06661
GATGGTAGTATCTGTCTACGAGAGCCAGAAGATCAGGAACTCTAGAAGAATTCAGATTTTTAACACGAGAGTAAACGTAAAAAGAAGGTTTTACAAGACTCACGTTAACAATATTGCAGCAGTACGCACACAATCGAAGCGCAGTAAGGATGGCTAGTGTAACTAGCAAGAATACCACGAAAGCAAGAAAAAGAAGTACGCTATTAACTATTAACGTACCTGTCTCTTCCGAAACGAATGAGTACACATCGTCGTGTCGTGCTACCATCGATAACCTCGAGTCT
+
@>@@;?<CBBBBAB@CDCCBAACCB@CBB>@@999@:>::9<=??A>A@>B?998@?BAB1B?BB======BB>6;;;;;;;*4;293>@@9CCDAJBBCCCC;;:;@DD>@@@<@@@@@@BBBBBCB<;;@<@CAA=@@CBAAAA>A=@;;7;BBBBBAA>@@?A??<?C=@??>?;@@=5;00,0A@@A0@@<9:9@AAA??=;=AAAB=A<@<A;;6;AAABBB=@<999/9@@;??BDCBBBA@ABBEBCBA???A?????9>999A@@3979AABCCCC
@ATNG8:03154:06684
GATGGTAGTGTCAGTGCGCGTCGTCCAGAAGATCAGGAACTCTAGAAGAATTCAGATTTTTAACACGAGAGTAAACGTAAAAAGAAGGTTTTACAAGACTCACGTTAACAATATTGCAGCAGTACGCACACAATCGAAGCGCAGTAAGGATGGCTAGTGTAACTAGCAAGAATACTACGAAAGCAAGAAAAAGAAGTACGCTATTAACTATTAACGTACCTGTCTCTTCCGAAACGAATGAGTACTGTATCTATGTGTGCGCTACCATCGATAACCTCGAGTCT
+
BCCC?CCCBBBCBBBCCCCCCCCCC@CCC@BCCBBB@B@DCCDBBB@CC@CACBA9::::.:@CECDDCCCBBB:@AAAABB2AC?D7;;;7;DFBDCCCCCCCC@D@BB?BCC@CBB@ABCCBCCCBCCCC@CDCC>BABBBB@A>A?BAA>BDCCCCCC?CCAAAA?AA?DDB>>?BBB=BCC=>>=>=.=A?BBCCABBBB?B@@A<<7:7:BCBC?CBAAA;;7;@BAB>CBC?BACCBBBABBBBCBBBBBBBBACCCCC?B>;;B==8=:>=>AA===
@ATNG8:03107:06745
GATGGTAGAGAGAGCTCTCTCATCGTACTCATTCGTTTCGGAAGAGACAGGTACGTTAATAGTTAATAGCGTACTTCTTTTTCTTGCTTTCGTGGTATTCTTGCTAGTTACACTAGCCATCCTTACTGCGCTTCGATTGTGTGCGTACTGCTGCAATATTGTTAACGTGAGTCTTGTAAAACCTTCTTTTTACGTTTACTCTCGTGTTAAAAATCTGAATTCTTCTAGAGTTCCTGATCTTCTGGGTCTACGCTCGTCGCGCTACCATCGATAACCTCGAGTCT
+
CCCB?BDBBBCBBBC;;9CGDHDDC@AACGGDACCCD>CC>A?BCGBBBB?BBBCD<?=@BBB@B>A@BBCCABA?CCCCC2AA?BBDC=CDCC???>@CC?99:@AA>BBCBCBBB?@@A<A=ABB>=<<<8<>@@:>>AA???@AAAAAA@>@48::;@@=A=@?>>@DD@@:>>?BB6A=A7;;BCA/====@2:///===ABB<@@@@/@;;;B<A<AA;@@AA@@@<B<@?@AAA7;:;D:@@AAAA>>>@@::::>>>@<AAAA:::7:<??@BAAA>
@ATNG8:03110:06748
GATGGTAGTGTGTCTCTGAGAGTAGTACTCATTCGTTTCGGAAGAGACAGGTACGTTAATAGTTAATAGCGTACTTCTTTTTCTTGCTTTCGTGGTATTCTTGCTAGTTACACTAGCCATCCTTACTGCGCTTCGATTGTGTGCGTACTGCTGCAATATTGTTAACGTGAGTCTTGTAAAACCTTCTTTTTACGTTTACTCTCGTGTTAAAAATCTGAATTCTTCTAGAGTTCCTGATCTTCTGGTCTACTACACTGTACTCTACCATCGATAACCTCGAGTCT
+
ACBB?CDBBBCCECBBCCCCCCCCCCCCCCAA?ABBA=CC?B?CCCDBBB@DCCCC?C=BBDC?C?CECCCCCCC@CDCCC1BC?BBCB=BCBC@CDCACE@EBBDCI@C:;;GCCC@CDC@C@GCFICCDCACCCDACCCCCCCCBBBCCCCCC@BCC@CE?B?AAB??@CCC@CCCCD;C?B?BBBBB2ACAAB=BBBBBBBBBB>BBBB0BBBBEACADCACCCCB@@<@>@@@BCC?BAA?BAAACCCDDBBBCCCCCDBB?B:;;C::6:;?AABBCAA
@ATNG8:03111:06736
GATGGTAGACACGTGTGCTCTCTCGTACTCATTCGTTTCGGAAGAGACAGGTACGTTAATAGTTAATAGCGTACTTCTTTTTCTTGCTTCGTGGTATTCTTGCTAGTTACACTAGCCATCCTTACTGCGCTTCGATTGTGTGCGTACTGCTGCAATATTGTTAACGTGAGTCTTGTAAAACCTTCTTTTTACGTTTACTCTCGTGTTAAAAATCTGAATTCTTCTAGAGTTCCTGATCTTCTGGGCAGACTCTCACACGCCTACATCGATAACCTCGAGTCT
+
A@;:6;=BBBCDBBB:;<CICCBBCCBBCCA@=@@@@:@B>C?BBAAABB?BABCB6:6:=>=8?9>>BDCCCFD??????.=@;?9943=>C@DCE=@?000;=::7;??CDCDD7;;@<@8=<===7788<:;;5;;=??@?<;;ABAA@@A<>>><>>;>=?????EB@@785;;;.;06-//;;;+66566,6-----65556<<<<)8///94>2<>9@A@@?>><><A@@<<=///<<1<99:=====?@A>;;6;A?=======<@<@@@@B;;;
@ATNG8:03111:06740
GATGGTAGATATATGCACGCTCTACCAGAAGATCAGGAACTCTAGAAGAATTCAGATTTTTAACACGAGAGTAAACGTAAAAAGAAGGTTTTACAAGACTCACGTTAACAATATTGCAGCAGTACGCACACAATCGAAGCGCAGTAAGGATGGCTAGTGTAACTAGCAAGAATACCACGAAAGCTAGAAAAAGAAGTACGCTATTAACTATTAACGTACCTGTCTCTTCCGAAACGAATGAGTACGTGTGACGTACGTGAGCTACCATCGATAACCTCGAGTCT
+
BBCF@BBBBBBBBCCCCBCCEDCBC?BCC@CCCBBB@B?BCBBBBB@CC@B?BBBBBDDF2B?A?AAAA???BC<CBABBBB5BD?B@BBC;BCC@D@C@EDBBB?C?CC?CCC?CCBABBDCCCBCCBCBC?CCBC?CCBBBBBB?B?BAB?BCCCCCCC?CCCCCB?BB>BBA8==8882:ABBDBDGD3??<?DCFBBCCB?B?BBCC@C@CCCBB@BBAA@CB?A?BBB=BCC?BAAACCDCAAAA@@@CDBCACBBBBBA?A999>98389=AC@AABB
@ATNG8:03114:06723
GATGGTAGTGTGTCTCTGAGACGTAGTACTCATTCGTTTCGGAAGATACAGGTACGTTTAATAGTTAATAGACGTAACTTCTTTTTTGCTTTGCATTTCGTGGTATTTCTTGCTAGTTACACTAGCCATCCTTACTGCGCTTCGATTGTGTGCGTACTGCTGCAATATTGTTAACGTGAGATCTTGTAAAAACCTTCTTTTTACGTTTACTTCTCGTGTTAAAATCTGAATTCTTCTAGAGTTCCTGATCTTCTGGATAGCGACGCGATATACTACCATCGATAACCTCGAGTCT
+
::9A;><99;459::;50/9/--666--/::9:7:494)4>2;455555997//////)/)/779272/////9560893/-----#,,55/,,,-9157<;.4444(4616///:<6<;;;<<<<555529.9:@99;;949=99.5<;@B@:;9@@@9:9??;995:>?=A:>>8/////775954444$54949<===+===<<)///)/7////;.555&555591516=8<<;;999.4.444:<=8==?0566599;5556;;=:::://)////8::6:644499:9:
@ATNG8:03123:06711
GATGGTAGCTCGCTGATGATATCTCCAGAAGATCAGGAACTCTAGAAGAATTCAGATTTTTAACACGAGAGTAAACGTAAAAAGAAGGTTTTACAAGACTCACGTTAACAATATTGCAGCAGTACGCACACAATCGAAGCGCAGTAAGGATGGCTAGTGTAACTAGCAAGAATACCACGAAAGCAAGAAAAAAGAAGTACGCTATTAACTATTAACGTACCTGTCTCTTCCGAAACGAATGAGTACACTTCGTCGTGTCGTGCTACCATCGATAACCTCGAGTCT
+
BA<;26<<<=@D====>DBBB;<<@7@AC?BCCCCC@B?BBA@ABB?AB>A?AAA<?@@?.?@BBBCCA?998<8><;;;;;';?=<2555&595.5?;>@BC@@=@@BB?BCC?BCBABBDHHABAFDAA@@DECC?AAA?@@CC=A=@;;7<CDABBCB?AAAA@A>AA>A@@<@BBBD:;;=88999::%:=;<:79B<;;=15152583>7<<BBB<@@B@@@C?C?BBB=????BBBBBDCCBB?BCC???E:::???BBC@C::9@:91919@@AB===
@ATNG8:03126:06706
GATGGTAGATATATGCACGCTCTACCAGAAGATCAGGAACTCTAGAAGAATTCAGATTTTTAACACGAGAGTAAACGTAAAAAGAAAGGTTTTACAAGATCACGTTAACAATATTGCAGCAGTACGCACACAATCGAAGCGCAGTAAGGATGGCTAGTGTAACTAGCAAGAATACCACGAAAGCAAGAAAAAGAAGTACGCTATTAACTATTAACGTACCTGTCTCTTCCGAAACGAATGAGTACTACTCTCAGAGACACACTACCATCGATAACCTCGAGTCT
+
7:<?055;>;99955556=><<<==9;<><===>==0604::34458;:7;;::773;<<)81766///8889928>@A@@@,9::)4.944&5;<.56;;;;;=:@8<<469@=@BA?A@>::9@@>??994:@@@<@;;:B:::5:<:::49A?>??9949;;<=C8?;8777/88899+9<=9<=<<=.;A<A7737733317325224:477@9929;77///)/)/77.833-3339544<<<;;::883339;;93333,3529222485/./.----
@ATNG8:03126:06712
GATGGTAGCGAGCGAGTGTGTATACCAGAAGATCAGGAACTCTAGAAGAATTCAGATTTTTAACACGAGAGTAAACGTAAAAAGAAGGTTTTACAAGACTCACGTTAACAATATTGCAGCAGTACGCACACAATCGAAGCGCAGTAAGGATGGCTAGTGTAACTAGCAAGAATACCACGAAAGCAAGAAAAAGAAGTACGCTATTAACTATTAACGTACCTGTCTCTTCCGAAACGAATGAGTACGATGAGAGAGCTCTCTCTACCATCGATAACCTCGAGTCT
+
BBBB@BBBBGECBBCBCCBBBCCCC@CCC?CCBBAC@B?CBCBBBC?BB?B?BBBBDCGC5GACCCDCCCCCCC>B@@@@@@2AC>C4;<;.<CC?AABBDCDCC?B?BB?BBD?BBCBCCBBCCDCBCCBCBCCBB?ABCCCCBD@E@C999:CCCCCCC@CBBBDD@@@>BBB>AA>><3===9=>@@@2AC?BBABCFCCB>A>ABCC>A>=@CBC@BCBBCEE@C?BCB<B@@>@BCCEBBBBBBBBAABBBBBBBAABBB?B788A@@=A??A@@@?>?
@ATNG8:03129:06713
GATGGTAGTCTCAGATAGTCTATAGTACTCATTCGTTTCGGAAGAGACAGGTACGTTAATAGTTAATAGCGTACTTCTTTTTCTTTGCTTTCGTGGTATTCTTGCTAGTTACACTAGCCATCCTTACTGCGCTTCGATTGTGTGCGTACTGCTGCAATATTGTTAACGTGAGTCTTGTAAAAACCTTCTTTTTACGTTTACTCTCGTGTTAAAAATCTGAATTCTTCTAGAGTTCCTGATCTTCTGGACAGAGTGTGCAGATACTACCATCGATAACCTCGAGTCT
+
8<9@<@;?ABBBAABCCCCBAAA;;9CB>B;;8;CCF?CC@E@CEGCBBB?A@;A<5:7:>:?<B=A?A>=0//;498;::'///(489;2::;=9>6616>6;;<<;;>;CB@BBBA=@BB=A=ABAB@B00-0BBB@CFIHDCBBBBBBBBCBG@CBC@DE=@<@@A?@>@?B<?;;::9'95>4=;<=<+<@BAB4=696669>==29999(9==55.59>@>AB@;;9B:?;@BAABB>AAC@C@AAAAACCBBBCCB;;;@@?ABAC@@@?A????AA???
@ATNG8:03133:06702
GATGGTAGCGCACACATAGATACAGTACTCATTCGTTTCGGAAGAGACAGGTACGTTAATAGTTAATAGCGTAACTTCTTTTTCTTTGCTTTCGTGGTATTCTTGCTAGTTACACTAGCCATCCTTACTGCGCTTCGATTGTGTGCGTACTGCTGCAATATTGTTAACGTGAGTCTTGTAAAAACCTTCTTTTTACGTTTACTCTCGTGTTAAAAATCTGAATTCTTCTAGAGTTCCTGATCTTCTGGAGATATCATCAGCGAGCTACCATCGATAACCTCGAGTCT
+
:5CC@CDCD@@;@BBCIGCBBCCECBBBBBBB=ABBB=CBAKGCBCEBB@;<<70/)/27668)0)///9<6526>9;<???+==>8<;AC8?:;;7;=>?>B;A966@B=B;<:CBBB?BBB?B>BBBABABB=AABB?BBB;<;BBCBCCCCDBB@BCCAFFAD@BBBA@@BCC>C;;;;;*;8@;AB@@@.9:@=@8;995<@995;25555$599;;7<ADD@@A@;;;A6;6;CBBBB@BBFADDBABCDBBBCCCBDCAA@B>;;;;C;;5;>@@@BECCC
@ATNG8:03134:06729
GATGGTAGCAGACGTGACAGAGCGCCAGAAGATCAGGAACTCTAGAAGAATTCAGATTTTTAACACGAGAGTAAACGTAAAAAGATGGTTTTACAAGACTCACGTTAACAATATTGCAGCAGTACGCACACAATCGAAGCGCAGTAAGGATGGCTAGTGTAACTAGCAAGAATACCACGAAGCAAGAAAAAAGAAGTACGCTATTAACTATTAACGTACCTGTCTCTTCCGAAACGAATGAGTACTGCGTCTCACTCTCGCCTACCATCGATAACCTCAGTCT
+
:;>>;>6;6====>;;;>>;;;A;;4;<<8<ACC@@=@?A@A@?@?<?B?C@CCBA@AA@2@7>>>?>AA@999,9<ABCCC5BB@@4;;;&9AC=B;;9ABBBB=B=;;8;CC?BCC?AABBBBBBBBD;;7<BAA>ABCCBCBC?C?CBB?BB@@@C::58>>?<A:==?BBA6;877439;<778999%9=;>ABBB<>>@:<99<;<7<5:9@@?=A@???@@:>:>@A9A?>9?????BBBABBBBBB@@@CAA@?=@AC<??@?=?A4939?=?@@@
@ATNG8:03138:06708
GATGGTAGATATATGCACGCTCTACCAGAAGATCAGGAACTCTAGAAGAATTCAGATTTTTAACACGAGAGTAAACGTAAAAAGAAGGTTTTACAAGACTCACGTTAACAATATTGCAGCAGTACGCACACAATCGAAGCGCAGTAAGGATGGCTAGTGTAACTAGCAAGAATACCACGAAAGCAAGAAAAAGAAGTACGCTATTAACTATTAACGTACCTGTCTCTTCCGAAACGAATGAGTACGTGTGACGTACGTGAGCTACCATCGATAACCTCGAGTCT
+
@@BB@CDBCBBBCCCCCCCDCBBBD@CBB?CDBBAA?A=@@FBBBB?BB@B?BBBBCFCC3B?BBBBBBBBBBB<BBBDCCC2CC?C@CDD;BBC@CCCDCCC;:8;@CCGCCC@CDDCBBBCBCCCCCCBC@CDCC?BBBBCBBB?B=A@@=@CBBBBBB@BCCCDA?AA?A?A?BBBBA:@9939AAAB3BB@C?>>CBBBC>B>A===:>:==A:;7;A@@AAA@D@CBB<BBD?CAACCCCCCDBBBBBBCBCCBBBBCBB?A>??BCC?B?BBBABAAA
@ATNG8:03141:06711
GATGGTAGGTGCACATGAGTGTATCCAGAAGATCAGGAACTCTAGAAGAATTCAGATTTTTAACACGAGAGTAAACGTAAAAAGAAGGTTTTACAAGACTCACGTTAACAATATTGCAGCAGTACGCACACAATCGAAGCGCAGTAAGGATGGCTAGTGTAACTAGCAAGAATACCACGAAAGCAAGAAAAAAGAATTACGCTATTAACTATTAACGTACCTGTCTCTTCCGAAACGAATGAGTACCTCTCAGACGCTCGTCCTACCATCGATAACCTCGAGTCT
+
@?BC9=BB;;?@@;BDBCCCAAA@F@CDC?A@@@A@;?<@@BBBBB?@@=@?BCBBAAAA2A?BBBBBCBCCCD>CBBBBBB0BB=@<ABB3;;;?AABBAA@DC<@=??<?CC????9:;B@BABCCHGCE@CBBB@CBBBCB@@;@>A;;6;BBBCCBB?;;;CCC?BB@BBD@BBBAA;@>>9999989%9<:93;A=AA;@?@<@BAA=A<>>CCDABAACBCCAC@AA@5B00-0@@@B@@=@BBBBBBCCFBBAAA=@@@???;;=00+/6:<;=??AA
@ATNG8:03141:06716
GATGGTAGGTGCCATGAGTGTATCCAGAAGATCAGGAACTCTAGAAGAATTCAGATTTTTAACACGAGAGTAAACGTAAAAAGAAGGTTTTACAAGACTCACGTTAACAATATTGCAGCAGTACGCACACAATCGAAGCGCAGTAAGGATGGCTAGTGTAACTAGCAAGAATACCACGAAAGCAAGAAAAAGAAGTACGACTATTAACTATTAACGTACCTGTCTCTTCCGAAACGAATGAGTAACTATGTAGAGCTCTATACTACCATCGATAACCTCGAGTCT
+
;5BA9=CC@CCD?AAFBCBBCDCC@C@@?@AAA@@>@=@@BBBAD?999:?AAA::999)9?ABCAAABCBBB=BA:::::(:938=ABC:BBC?>>=?@@@BB=A<??<?@>8>==>>AAAAAAAA??=A<>>>@<<==;;;//-/9<<@=@@@???BB<AABAAA>AB@B@A;:<797.96708====/;;5;>>>;;;??A=A=A>>><>8<?668:<BAB===<A<??A:A??<?=;;//*////:<=@?>?@:;:=@@C@@<@;;;?>?:>;?????>>>
@ATNG8:03143:06730
GATGGTAGTGCGTGAGAGAGAGACCCAGAAGATCAGGAACTCTAGAAGAATTCAGATTTTTAACACGAGAGTAAACGTAAAAAGAAGGTTTTACAAGACTCACGTTAACAATATTGCAGCAGTACGCACACAATCGAAGCGCAGTAAGGATGGCTAGTGTAACTAGCTAGAATACCACGAAAGCAAGAAAAAGAAGTACGCTATTAACTATTAACGTACCTGTCTCTTCCGAAACGAATGAGTACACACTCTCATATGACACTACCATCGATAACCTCGAGTCT
+
CCBB?BBC99;A@@@CCCCCCCCDD=BBBACCCC@@?A@CCCBCCC>AA?A=?ACCCBBB+B8DB@BBBAAAA@;@=;;;;;*;?>B5;99&5<<==CBBBBDCB?C?BB?BBB@BBBBBCCCFDCDCBBBA<ABBA>BCCBCBBB?D@CBB@CBBBBAAD?CDDADCCCC?BBB?BBBBB>A@@:<<;;;1=A?B@??ACCDC<A:@@AA7;7;@BBB@BEBBBCBAD?AAB=BBB@BBBAAAABCAAABBBBBCCC::9BBBC@C999FBB?B?BBCCBAAA
@ATNG8:03149:06708
GATGGTAGTGTGTCTCTGAGAGTAGTACTCATTCGTTTCGGAAGAGACAGGTACGTTAATAGTTAATAGACGTAACTTCATTTTTCTTTGCTTTCGTGGTATTCTTGCTAGTTACACTAGCCATCCTTACTGCGCTTCGATTGTGTGCGTACTGCTGCAATATTGTTAACGTGAGTCTTGTAAAACCTTCTTTTTACGTTTTACTCTCGTAGTTAAAATCTGAATTCTTCTAGAGTTCCTGATCTTCTGGTCTACTACACTGTACTCTACCATCGATAACCTCGAGTCT
+
;;@C;CBBC;:;HCDECAAAABBABBA@A;;;>A@@@9@A>A>AA@@@@A:@@?BA;A?A@>>+.*-5---757357)///777'///)//9>05555.5:;5:<16599;;:;@BCCCCE@BBB?C5;;:9:=@@2:69;6;;;;DDCCCBBCABBCB?BA@@AG@C9;;A;;9CCC@BBCDD;D@C?CBBBB*;;;;;;.;;00=<00///2777+/////)/599)//=<555.4.4445543::=9=;<<?>?@@669BCABAAAA>BA;;;@@<@>AAABCCBB
@ATNG8:03152:06701
GATGTAGGACGAGCGTCTGAGAGGTACTCATTCGTTTCGGAAGAGACAGGTACGTTAATAGTTAATAGCGTACTTCTTTTTCTTGCTTTCGTGGTATTCTTGCTAGTTACACTAGCCATCCTTACTGCGCTTCGATTGTGTGCGTACTGCTGCAATATTGTTAACGTGAGTCTTGTAAAACCTTCTTTTTACGTTTACTCTCGTGTTAAAAATCTGAATTCTTCTAGAGTTCCTGATCTTCTGGCGCTCTGTCACGTCTGCTACCATCGATAACCTCGAGTCT
+
<<44554.4=;:::<<<<<BCCCAA@@@@@B<A@AA<AC?B?BBB@@@@<@@BBB=A;@B>>:?=@;<666;;;9=====+=?:;;@B=CCBB?BAA=AH@ABADBD@D;;;CB;;8:AB=A?DGDFCBBB@B@@@?CCC;;;BABBBBCCCCB?B;<7:@=?;::;BC@@@D8;;@@@7>=B;;;;;;*;CAAB6;;BA@ABD;;::CBB1B@@AD8;8;B?ABBBBCC@C?AA@BBB:<;E>BB<<;BAAABBB;;;@;:9=:>=<<=<<8;6;<==>==B
@ATNG8:03106:06793
GATGGTAGTCTCAGATAGTCTATAGTACTCATTCGTTTCGGAAGAGACAGGTACGTTAATAGTTAATAGCGTACTTCTTTTTCTTGCTTTCGTGGTATTCTTGCTAGTTACACTAGCCATCCTTACTGCGCTTCGATTGTGTGCGTACTGCTGCAATATTGTTAACGTGAGTCTTGTAAAACCTTCTTTTTACGTTTACTCTCGTGTTAAAAATCTGAATTCTTCTAGAGTTCCTGATCTTCTGGTCTACTACACTGTACTCTACCATCGATAACCTCGAGTCT
+
C??@:C=BBCCCCCCCCCCBABDDCCBBBB;97:AAC?CD@D@BBDCCBB@BCDBB?D@DBBB@C?BCCDDBBCC?BBA@@0;:5;BCB=BCBCACCC?BC?BABDDH@BBCCBBBB@CBC?A?BCBBBCDB?BBBB>CBBBCBBBCBBB@@ACC?BBB@BB@C?CBAAAAGDC@C;;;;.;=@=;;;;;*;ABAC>AAAACCBBB@5;;;;*;BBBB@B@CC?BBBBBBB>B>AAAAAB=@@B@AABDCCCBBBBCBCCCDCDB@B:;;@?>5:7:CDBBAAB
@ATNG8:03115:06761
GATGGAGGCGAGAGTGAGACGCAGTACTCATTCGTTTCGGAAGAGACATGTACGTTAATAGTTAATAGCGTACTTCTTTTTCTTGCTTTCGTGGTATTCTTGCTAGTTACACTAGCCATCCTTACTGCGCTTCGATTGTGTGCGTACTGCTGCAATATTGTTAACGTGAGTCTTGTAAAACCTTCTTTTTACGTTTACTCTCGTGTTAAAAATCTGAATTCTTCTAGAGTTCCTGATCTTCTGGGCAGACTCTCACACGCCTACCATCGATAACCTCGAGTCT
+
>8?>;9;.4:;:;;?CE@>>??@>==;;;;<8<B>>055.5.4::<<;;:==<5505799<B<@>?@AAA@?;=:=>@@@+;;49544)49:4.4;;7991666=>A=BBBBBCCC>BAA5;6;@>AABBC@CCCC9;;;;BBBCCCCBB;;;B?AAA@CC>B>BBBBBBBBA>@@@@@8@>C=@@@@@0@@@DE=BACACD:;:=29999(9>@992929B?BB9:;695>:@<=@@;=<?>:8:<;>>???BB999@B;>@B;99:@>992929=>@@B@@
@ATNG8:03122:06777
GATGGTAGGAGACACGTCGCACACGTACTCATTCGTTTCGGAAGAGACAGGTACGTTAATAGTTAATAGCGTACTTCTTTTTCTTGCTTTCGTGGTATTCTTGCTAGTTACACTAGCCATCCTTACTGCGCTTCGATTGTGTGCGTACTGCTGCAATATTGTTAACGTGAGTCTTGTAAAACCTTCTTTTTACGTTTACTCTCGTGTTAAAAATCTGAATTCTTCTAGAGTTCCTGATCTTCTGGGCAGACTCTCACACGCCTACCATCGATAACCTCGAGTCT
+
;5==8==B;>?=<<>6656=<<<=;;;;<<;;6;<<=6==9=496@BBDE?DCBCB>A>ABBB?B@BBEDDAABC?@>@@@.@B;@::9,3==A=CBD?BB?@@ABCC?AABBBCBB?CA@<A=A>>>>>>?<@?>><>>>AAA@>>>???:;:=;:;;=AA<?;?AABAAA==:>@ACB6C<?9<<DDD/==AAC5>>A?>?A@@@<AAAA/A:8:@;@=AA<AAAA===<A<AA??>=:=>>A7A576==?@@AA@@@=6;;;7=///<<<6?<@;;;>///
@ATNG8:03125:06791
GATGGTAGTCTCAGATAGTCTATAGTACTCATTCGTTTCGGAAGAGACAGGTACGTTAATAGTTAATAGCGTACTTCTTTTTCTTTGCTTTCGTGGTATTCTTGCTAGTTACACTAGCCATCCTTACTGCGCTTCGATTGTGTGCGTACTGCTGCAATATTGTTAACGTGAGTCTTGTAAAAACCTTCTTTTTACGTTTACTCTCGTGTTAAAAATCTGAATTCTTCTAGAGTTCCTGATCTTCTGACGACGCGCACTGACACTACCATCGATAACCTCGAGTCT
+
<9569>==CCCDDBDBAA966>==CCCA00/0)/:@<8=C:;6;AB?;;?6>@@00)/27::A?B@BAA<////939::::)///+554>4<:;94955.5;.5556?A9?CCCCBBB>BAA<@<ABBBBBBB>BC@@>ACCACCBBB@AAABAAA>;;;>BB@C?BA@;;;BAA>B:;;;;*;=B?CCCCC1@BBBB=B;;;BB;<994:9:9(9==9949=AB=AAA;;:A=B=AA@A::69;B@ACC;;;BBC;;;BBBBBBB?B@@@A;;7;>AAACBECC
@ATNG8:03126:06752
GATGGTATTGTCATATGAGAGTGTGTACTCATTCGTTTCGGAAGAGACAGGTACGTTTAATAGTTAATAGCGTACTTCTTTTTCTTTGCTTTCGTGGTATTCTTGCTAGTTACACTAGCCATCCTTACTGCGCTTCGATTGTGTGCGTACTGCTGCAATATTGTTAACGTGAGTCTTGTAAAACCTTCTTTTTACGTTTACTCTCGTGTTAAAAATCTGAATTCTTCTAGAGTTCCTGATCTTCTGGGTGTTCAGCGAGTATCTACCATCGATAACCTCGAGTCT
+
A@BA?BBB?BCCBBCDCDDCHCBBBCAAAC;;6;AA@;?;8=7;;<<<??6><<555)55::=@<B?BABBC;;6C8:::99(444)48990:@@@=A@@<@C8;;BBBB?CBBCBBBC=BAA=@?B@AABBCC@BBCCADDBBBCCCDBBBBBBBC@CCB@BB@C@BBBBBCCGC?C;;;;.;>A=?@@@@0ACCCF>B@BCBCBBBD=BBAA,A@@BB>B>BCABBB;;;CAC@CDDDCC?C;;;0;;A?CGFEFGCBBBCB;<7;@@@>@@4949>@@A@@A
@ATNG8:03126:06760
GATGGTAGCACACGAGATCTCATCGTACTCATTCGTTTCGGAAGAGACAGGTACGTTAATAGTTAATAGCGTGCTTCTTTTTCTTGCTTTCGTGGTACTCTTGCTAGTTACACTAGCCATCCTTACTGCGCTTCGATTGTGTGCGTACTGCTGCAATATTGTTAACGTGAGTCTTGTAAAACCTTCTTTTTACGTTTACTCTCGTGTTAAAAATCTTGAATTCTTCTAGAGTTCCTGATCTTCTGGGTGCGCTACAGTCTCTCTACCATGATAACCTCGAGTCT
+
CBBB@BBBCDEDCC;:;BBBBBBBB@@BCCAA?ACCI?CC@C@CD@@A@@=@BBAB>B>BBBBAE?BBCCBABAA==>===.=@?DDDG=BBCC?BBBAAA;?:93:98?@A@@AAA@CBB?B?@@AAA???:???C<>8::==>@@@@?AAACA;;;:<@@=B=AA@@@????;<==??2>:?9;;;;;*:=666.656/..8/.56;8;8)7..*.7274@A6AA><=<@=B>BA<=>B;>==?9>??A>>=AA?@?CC>>?DD<:8;A7707-----7666
@ATNG8:03127:06771
GATGGTAGCGCGACGAGCGTAGACCCAGAAGATCAGGAACTCTAGAAGAATTCAGATTTTTAACACGAGAGTAAACGTAAAAAGAAGGTTTTACAAGACTCACGTTAACAATATTGCAGCAGTACGCACACAATCGAAGCGCAGTAAGGATGGCTAGTGTAACTAGCAAGAATACCACGAAAGCAAGAAAAAGAAGTACGCTATTAACTATTAACGTACCTGTCTCTTCCAAAACGAATGAGTACAGAGAGTACGATATGTCTACCAACTCGATAACCTCTAAGTCT
+
:<=B@BFECBBBCEGCDCEBBBABA8@BB?A@@C;;7<?BCCCCCB?BB?B>@AA?????.?=@ABBCBBB:9848@ABEDD5DD;@5;;;-;CC?CAABCDCCC@C@BB?BBA=BBBBBCDCCCFCCCCBC?BBBA?BBBBCCCB>B?A::7;BBBCCCC@CCCCCC?BB?BCB?BBABB=BBC?ABBBB3AC?BBAACCBB@<@<@???6;5;=A@@>@BFCCCCAC@BBB:AAA7::@@@998??<99996/-------666(/(/3379;;5;6=:22,5777
@ATNG8:03130:06768
GATGGTAGAGAGACTGTAGCGCACCCAGAAGATCAGGAACTCTAGAAGAATTCAGATTTTTAACACGAGAGTAAACGTAAAAAGAAGGTTTTACAAGACTCACGTTAACAATATTGCAGCAGTACGCACACAATCGAAGCGCAGTAAGGATGGCTAGTGTAACTAGCAAGAATACCACGAAAGCAAGAAAAAAGAAGTACGCTATTAACTATTAACGTACCTGTCTCTTCCGAAACGAATGAGTACGAGAGTCAGAGCAAGCTACCATCGATAACCTCGAGTCT
+
;5?<8<=@BCBBBBBBBCHFBBBIE?BBB@BC;;;C?C@CCB<;:C?BB@C=AA??=@@@/@<@@BBCCCCAA@8?:;4999':=:>:>@@2>CC?BBBBBBC;;<:?CC@CBB?BBBBBCCDCCAAABB;;8;BBC?A@CBCBBC?B>AAA?BCCCCCBB@BBBCCB@BB?BBC@BBCBA;@??:=@@@@@&@@9000?ADDDD@D?>>>>:>:>=AA@<<;;@@@B>A>ABC>CDD>@@CBBBBBBBBBBBBB??>C?BBBBB@C9:9@AA1808=;;;;==
@ATNG8:03136:06784
GATGGTAGAGACGTGACAGAGCGCCAGAAGATCAGGAACTCTAGAAGAATTCAGATTTTTAACACGAGAGTAAACGTAAAAAGAAGGTTTTACAAGACTCACGTTAACATTATTGCAGCAGTACGCACACAATCGAAGCGCAGTAAGGATGGCTAGTGTAACTAGCAAGAATACCACGAAAGCAAGAAAAAAGAAGTACGCTATTAACTATTAACGTACCTGTCTCTTCCGAAACGAATGAGTACTGCGTCTCACTCTCGCCTACCATCGATAACCTCGAGTCT
+
CCBB:===BCCCA696=@<@CDCB@BCE@DDDDBB@B?BBB;;8=9=?;?=BBBCBCCB+=8=;;<<;==;99188;;:;:$5>49.555&59;7<C>DFDD;;;;@CBB@BB@CAAADHDCGBABCCCBB@AA;;7;BCCCCCC?C@CCC@BBCCDDBB?CBBEBB???=??>8<><<<373338;>@BB(@B>B777BB>::7:;::=?5949>BBB?BBABBBB?A>ADD>DDD?AAABBBBBBA9;;@@@C@A@BCC@CBB<@988>?A;B?BBBBBBBB
@ATNG8:03146:06798
GATGGTAGCGCACACATAGATACAGTACTCATTCGTTTCGGAAGAGACAGGTACGTTAATATGTTAATAGCGATAACTTCTTTTTGCTTTGCTTTCGTGGTATTCTTGCTTAGTTACACTAGCCATCCTTACTGCGCTTCGATTGTGTGCGTACTGCTGCAATATTGTTAACGTGAGTCTTGTAAAAACCTTCTTTTTACGTTTACTCTCGTGTTAAAAATCTGAATTCTTCTAGAAGTTCCTGATCTTCTGGTATGACTAGTGTACTACTACCATCGATAACCTCGAGTCT
+
0/<<7<=BB:;;CCBBBB;;=CCBCB;;9>??;B;;:)99.56;;<BBA;:>>>CC8A;@;45;.5.5/////-8388(--555$//;;17/55)54//27/0*/8(--/)/550-//:::44.49=897@@959?:939:45.444445::==>A>@B;;2:?9.668<8<=8484<<:5:43333$46?.44888$34:::19/0/97///9.4444$5////)/4:;5//555.5<.5.6=<9;;266<7;>;@:;;A@@ABBABCDBAA?A;0.8..(-(-879:::9
@ATNG8:03154:06785
GATGGTAGCGCATATCAGCGCAGCCCAGAAGATCAGGAACTCTAGAAGAATTCAGATTTTTAACACGAGAGTAAACGTAAAAGAAGGTTTTACAAGACTCACGTTAACAATATTGCAGCAGTACGCACACAATCGAAGCGCAGTAAGGATGGCTAGTGTAACTAGCAAGAATACCACGAAGCAAGAAAAGAAGTACGCTATTAACTATTAAACGTACCTGTCTCTTCCGAAACGAATGGTACGATGAGAGAGCTCTCTCTACCATCGGATAACCTCGAGTCT
+
--8837---89==@@@BBAAAA9;;)99:256<<==9=8=@@<>>>24924343444<<<$4.5555<;;;>>>2;;4::9&9<5:.555&5::.555555555.47::7<;;7;AC@AAAABBBBBABCC?CCCC@BAA@@955594955.5;99<<<@8<<=@9924929;;:;9//)/883////&3;1334;::99:2827333,33(39<9969955544.4.4<<4:::7::5543:::::<?>777;3738;8<:4////(/88491/3375555
@ATNG8:03155:06791
GATGGTAGCATCATGCATATCTCACCAGAAGATCAGGAACTCTAGAAGAATTCAGATTTTTAACACGAGAGTAAACGTAAAAAGAAGGTTTTACAAGACTCACGTTAACAATATTGCAGCAGTACGCACACAATCGAAGCGCAGTAAGGATGCTAGTGTAACTAGCAAGAATACCACGAAAGCAAGAAAAAAGAAGTACGCTATTAACTATTAAACGTACCTGTCTCTTCCGAAACGAATGAGTACTGCGTCTCACTCTCGCCTACCATCGATAACCTCGAGTCT
+
0/:;6:9//44:@;66;;>>C@DBB=BG@;;;;;<<8=;>>=<<<<9==@B8AA==;;;;)3.3333<=CB===6==@>>>>+>>8>.555&5<<6;666=956;5>994.499.4:=>>@@@BB:;9@A@A>BBAA<?@B??@BB?@<A00/99:::::444499;58728995:<;;=1434/33====%8828898887:>6=5776=,22)28444394/////)/699;5;776:<:8<?????>@::9999>==???A<B?@@>>>?@=B?BBBBB>??
@ATNG8:03108:06830
GATGGTAGTGTGTCTCTGAGAGTAGTACTCATTCGTTTCGGAAGAGACAGGTACGTTAATAGTTAATAGCGTACTTCTTTTTCTTGCTTTCGTGGTATTCTTGCTAGTTACACTAGCCATCCTTACTGCGCTTCGATTGTGTGCGTACTGCTGCAATATTGTTAACGTGAGTCTTGTAAAACCTTCTTTTTACGTTTACTCTCGTGTTAAAAATCTGAATTCTTCTAGAGTTCCTGATCTTCTGGTAGAGCGTGCATATATCTACCATCGATAACCTCGAGTCT
+
7744.4444944:9555<<<669@@@955;>A=AACC>CC9;6;@@@???;@>;><8<9@?;=6>;>>=<=666;7;;>@>+>>:@69949995.55=8==9=;;;>?7@A@BCB;;6;BB7;:;CCCAABE@CBCF?BBCDCCCCBBBACBBBC@CCD@CC@C@@@A@@CCDC@CDDCD6;5;5;;;;;*;BAAA<B;;;;;BBDBFGCGC5CBBCCACACC@BBCCBAA<@=@@@CCB8;;A=@@CCCA<;;CBCBCCBBA@@@@;;;A;;5;>@@ABBBBB
@ATNG8:03111:06803
GATGGTAGTACATGATAGACGACACCAGAAGATCAGGAACTCTAGAAGAATTCAGATTTTTAACACGAGAGTAAACGTAAAAAGAAGGTTTTACAAGACTCACGTTAACAATATTGCAGCAGTACGCACACAATCGAAGCGCAGTAAGGATGGCTAGTGTAACTAGCAAGAATACCACGAAAGCAAGAAAAAAGAAGTACGCTATTAACTATTAACGTACCTGTCTCTTCCGAAAACGAATGAGTACGATGAGATCTCGTGTGCTACCATCGATAACCTCGAGTCT
+
AABC<A<CCCCCBCBCCCDC:;;@A@BBB@CCCCBC?B?BBBCBBG@CB=?=?ABAABAB2B@CCCCCECDFDE>AA@AAAA5AC@D@BCB;BBB?BBCBB@@00-0;>=;A>A669@AAAAABA::;BBBC@CBAA?ABDBCA;;7;?BBB:;<CCCCCCADDDBBB?BD@CCB=??C@?8@==8999999%9>;;:49==BBB>A>@CCB<?;?@B:;7;BBBBCC@C<;;;;.;CC<@@BBBBBBAAABAABAAA@B@@???BB?BAAA@;;5;;?@@@BBB?
@ATNG8:03113:06848
GATGGTAGTATAGAGCTCTACATAGTACTCATTCGTTTCGGAAGAGACAGGTACGTTAATAGTTAATAGCGTACTTCTTTTTCTTGCTTTCGTGGTATTCTTGCTAGTTACACTAGCCATCCTTACTGCGCTTCGATTGTGTGCGTACTGCTGCAATATTGTTAACGTGAGTCTTGTAAAACCTTCTTTTTACGTTTACTCTCGTGTTAAAAATCTGAATTCTTCTAGAGTTCCTGATCTTCTGGTATACACACTCGCTCGCTACCATCGATAACCTCGAGTCT
+
@ABB?CCDCBABDCCCDBBBCECCCCDDCC;;;;CCE>BB@C@CBCCAAA?BCBCC@C=??AC@C@CBBBCCA=C>CCCCC2BB@BBBB=AABD@C>>9?B3:9A@?@=AAB@>>>A<@@A3656AA@@?AA=A?AA<A>>>><=A?>=>C@>>><AAA<@@<@;??BAA@@AC7;;>>>3>=@<AAAAA/??;;;0666///<9:><ADDA/AADCD=B7;;6;>>?>>>:>:>AAA>>:==@<@@@ADDAA@@??>>>A>>>A<>==A@<=:=<@A@@AAAA
@ATNG8:03115:06837
GATGGTAGCTCTGCTCTGACTCTCGTACTCATTCGTCGGAAGAGACAGGTACGTTAATAGTTAATAGCGTACTTCTTTTTTTGCTTTCGTGGTATTCTTGCTAGTTACACTAGCCATCCTTACTGCGCTTCGATTGTGTGCGTACTGCTGCAATATTGTTAACGTGAGTCTTGTAAAACCTTCTTTTTACGTTTACTCTCGTGTTAAAAATCTGAATTCTTCTAGAGTTCCTGATCTTCTGGGCAGACTCTCACACGCCTACCATCGATAACCTCGAGTCT
+
BBCC@BBCCGDCCBDAAAAACDCCCCDCBBBC@CBBBD;:;;CCCCCCACGECC?B?ABCC?CACBBBCC@>>75999;;;#:;;A4B<B<7;@:7;B69:?B<?<@@@??>B=@8=88B>?@BBBBBB?BCCC?CB>>==????::;=<8818;;:>?;?:=<=AA::8A477777*77>;AAAAA/ADDDD7;;;;;;=;=>:>>>>+::::A;A<6858>>ABBA<?<?>:::;5;=>D9@888>>>@A@A@@=:57667://-9--,/9==@@=??>
@ATNG8:03116:06816
GATGGTAGGACGAGCGTCTGAGAGGTACTCATTCGTTTCGGAAGAAGACAGGTACGTTTAATAGTTAATAGACGTAACTTCATTTTTCTTTGCTTTCTGTGGTATTTCTTGCTTAGTTACACTAGCCATCCTTACTGCGCTTCGATTGTGTGCGTACTGCTGCAATATTGTTAACGTGAGTCTTGTAAAAACCTTCTTTTTACGTTTACTCTCGTGTTAAAAATCTGAATTCTTCTAGAGTTCCTGATCTTCTGGTGTCGTCTATCATGTACTACCATCGATAACCTCGAGTCT
+
9/557<===B655<:;;>>>>=<<7<455555.5877.77)0)//)/9999)55555<)5.55;;.5.5559<><=8<<8//-888'555,-,-8(---9:299>=299.444.4:;7555:9955.555.5799;;;<<=196;;6;@@996?>;<<<<<<<<76969>>;@8@@;37344:79::<<<+;7;7::>>>+55=<<4:////////939999(55544.47<<7556555<.5.5:<5554954.444<;;::::>@@@@AAAAC@DBBBC;;5;5;@;;;DCC
@ATNG8:03118:06830
GATGGTAGGCGTGTGAGAGTCTGCCCAGAAGATCAGGAACTCTAGAAGAATTCAGATTTTTAACACGAGAGTAAACGTAAAAAGAAGGTTTTACAATGATCTCACGTTAACAATATTTGCAGCAGTACGCACACAATCGAAGCGCAGTAAGGATGGCTAGTGTAACTAGCAAGAATACCACGAAAGCAAGAAAAAAGAAGTACGACTATTTAACTATTTAACGTACCTGTCTACTTCCGAAACGAATGAGTAACAGAGAGTACGATATGTCTACCATCGATAACCTCGAGTCT
+
ABBB9A>D>A?<?CCCBCBA?@:94)4::6;:CC;;5;2:@;:955.59.4.44449999'87@@@@@895;AC<@AAABBB1?@<=)000(0::)-----666633,339:6888=1327833...3335778:6//.70.2257955.2;=>A7;@777=??;>>?>;<888/377177333(377177<;<<$62+26292225::;0:4::888(86==>><;>=;8862517.537.6//)//68/3.3<<<;932222277667557<49655=<<.516=979:;9
@ATNG8:03119:06810
GATGGTAGCACGAGTCACTCATATCCAGAAGATCAGAACTCTAGAAGAATTCAGATTTTTAACACGAGAGTAAACGTAAAAAGAATGTTTTACAAGACTCACGTTAACAATATTGCAGCAGTACGCACACAATCGAAGCGCAGTAAGGATGGCTAGTGTAACTAGCAAGAATACCACGAAAGCAAGAAAAAGAAGTACGCTATTAACTATTAACGTACCTGTCTCTTCCGAAACGAATGAGTACGAGAGTCAGAGCAGAGCTACCATCGATAACCTCGAGTCT
+
>9;57;::>A9;5;;@<<;A0////49:<7;9==00/7<97;999344.97???A<@<<+;7;;;@>?854:<44566>>>*6615<<<<2=>>?A>AA00///7=:==:=><=????ABBCCD=B@@A;;69::>6:;@?>>??;?;?<<6:ABCDDAA=BCCCBB?BB=AAA277788*9>=899999(7<;?:@=B<:9>6:4;>CB=C<;;@@@;@ABACCC?B?A@>9>9939::AABBEFC?>>BBCBBBE???AA??=?888=>?5;6;=<<>A==
@ATNG8:03122:06803
GATGGTAGTCTCAGATAGTCTATAGTACTCATTCGTTTCGGAAGAGACAGGTACGTTAATAGTTAATAGCGTACTTCTTTTTCTTGCTTTTCGTGGTATTCTTGCTAGTTACACTAGTCATCCTTACTGCGCTTCGATTGTGTGCGTACTGCTGCAATATTGTTAACGTGAGTCTTGTAAAACCTTCTTTTTACGTTTACTCTCGTGTTAAAAATCTGAATTCTTCTAGAGTTCCTGATCTTCTGGGTGTTCAGCGAGTATCTACCATCGATAACCTCGAGTCT
+
@;;99=;;ACDCCCCCGICCBCCBABBCBBBB?BCCC>CCAC@CEGGFBB@BCCCE@CAAAAB?C?BBCCCEDCC;;::::):B9?9;::.:AAB=AADBEH?AABBBI<;;CCBBBCDC@A>@=A@AA@A@B@BBBB?BBBBCEECCCCBAAACC@;;;ADD?B?B:98BBBBC>?::::-9:==::;:;);9>?@8@@B@@ABAAC5;;;;*;;;;?<@>BCABCCFCBB?A=ACBCCC?C;:;6;;B?BBCDDDBCBDBBBB@B;;<CCB<A=@BBBABBC
@ATNG8:03123:06824
GATGGTAGCGCACACATAGATACAGTACTCATTCGTTTCGGAAGAGACAGGTACGTTAATAGTTAATAGCGTACTTCTTTTTCTTGCTTTCGTGGTATTCTTGCTAGTTACACTAGCCATCCTTACTGCGCTTCGATTGTGTGCGTACTGCTGCAATATTGTTAACGTGAGTCTTGTAAAACCTTCTTTTTACGTTTACTCTCGTGTTAAAAATCTGAATTCTTCTAGAGTTCCTGATCTTCTGGAGATACACATGATACTCTACCATCGATAACCTCGAGTCT
+
BBBC?DCBBCDDCCCCCCCCCCBBBCCCDCCC@BBCD?BC?B?CDDECCC@C:96B:C?BBBB=B@CCCC@@@CC?CBCCC1CC@C@A@<@BAB?ACFACD;<;BCCC?CCCDBB@<2599.5.599996657<<;;9;@>CCCCCCCCCDBCBB@CCB?BB@E?BBCCCBBBD@DCCCD;C@C@BBBBB5BFEDD:BACDDCCCEC?CCDD1CBBCFAD@CC@CCCEEAA>B@BABB??<@?@?CCDECCCCBBCDCCBBCCDD@C899B>>9=>BBBBCBBB
@ATNG8:03132:06811
GATGGTACGAGAGACTGTAGCGCACCCAGAAGATCAGGAACTCTAGAAGAATTCAGATTTTTAACACGAGAGTAAACGTAAAAAGAAGGTTTTACAAGACTCACGTTAACAATATTGCAGCAGTACGCACACAATCGAAGCGCAGTAAGGATGGCTAGTGTAACTAGCAAGAATACCACGAAAGCAAGAAAAGAAGTACGCTATTAACTATTAACGTACCTGTCTCTTCCGAAACGAATGAGTACGATGAGAGAGCTCTCTCTACCATCGATAACCTCGAGTCT
+
7///)/////779566;;<====?C?7BBB6;999=;0505;>;<::69;7:04488:===+=133:33388===53344444$45.5.555&555.595555://)/5//)/7728;><<=@>669CBABBB?AD@@;@;;;ABBB>B?@::2:99==;<<8555B==8<;99;82788991;;?8;=>?5=@;@ABBB876B;A47775.5.55998555554<:030366.6//)///888888:=444<====5558;<<;5<888A>@:@:==?BCA==
@ATNG8:03135:06821
GATGGTAGCGCACACATAGATACAGTACTCATTCGTTTCGGAAGAGACAGGTACGTTAATAGTTAATAGCGTACTTCTTTTTCTTGCTTTCGTGGTATTCTTGCTAGTTACACTAGCCATCCTTACTGCGCTTCGATTGTGTGCGTACTGCTGCAATATTGTTAACGTGAGTCTTGTAGAACCTTCTTTTTACGTTTACTCTCGTGTTAAAAATCTGAATTCTTCTAGAGTTCCTGATCTTCTGGACAGAGTGTGCAGATACTACCATCGATAACCTCGAGTCT
+
?@BA?BB969CCEEBCCCCCCBCCCCCCCB;;2;@@@8AB@C@DFDBCDF@CCBBBAI?BBBC@C@CCCDBAACC?BBCCC5CB?BBBB>BBCD@CCC?BC9;;BBCC?ABBFGGDE@BBB?B>ACCCCCCC@CCDC@C@AACFAABCCBCBBBC@CCC@BC?C?BBBBBDCCC@CCBBC6;5;=;;;;;*;CCCC=CDMIDBBBBBAFHHD5CBBCC?C@CC@CEBBCBB?A?BB@A@B:;;B?BCCBBBBBBBCCCCEA@@BA6;;AABDB?B@BEDBD;::
@ATNG8:03135:06840
GATGGTAGCGCGACGAGCGTAGACCCAGAAGATCAGGTACTCTAGAAGAATTCAGATTTTTATCACGAGAGTAAACGTAAAAAGAAGGTTTTACAAGACTCACGTTAACAATATTGCAGCAGTACGCACACAATCGAAGCGCAGTAAGGATGGCTAGTGTAACTAGCAAGAATACCACGAAAGCAAGAAAAAGAAGTACGCTATTAACTATTAACGTACCTGTCTCTTCCGAAACGATGAGTACCTCTCAGAGCTCGTCCTACCATCGATAACCTCGAGTCT
+
BBBC@CCCCCCABBCCCCCBBBBFE?DBB>BBBBCE@BBBCC@@?B?BB?A?BCCBBBBB5BBCDCCBBCCCCD;@@99999*;B>A5;;;*:A>=<CCCCBC;;7;>BB@BCB?BAABC@AADCCCCCBBC?CCCC@BA@?@@998:@CCC?BBBDDCBB?BBBCBB?BC@@@?;?=999+:::3::9:9(9B;B9::BCCCC>=:>AAD:=:=CBBBABA@@BBB==9<@>5@000:::=CC????BBBCBBCBBBB=A@@8=888:;>:?=AA@@@???
@ATNG8:03136:06808
GATGGTAGCGCGACGAGCGTAGACCCAGAAGATCAGGAACTCTAGAAGAATTCAGATTTTTAACACGAGAGTAAACGTAAAAAGAAGGTTTTACAAGACTCACGTTAACAATATTGCAGCAGTACGCACACAATCGAAGCGCAGTAAGGATGGCTAGTGTAACTAGCAAGAATACCACGAAAGCAAGAAAAAGAAGTACGCTATTAACTATTAACGTACCTGTCTCTTCCGAAACGAATGAGTACGATGAGATCTCGTGTGCTACCATCGATAACCTCGAGTCT
+
ACBB@CCLDAAABBCCDCCCDEBBB>BCB?@@@B@@=A?CCDCCCC@DC?B?BCCBBBAB2B@CDCBBBBBBBC>BBBDDDD5BB>C5;;;6;CC?CCCCCCCCD@C@BB@BCC@BBBCCCCDDBBBCCCCB@CCCC?BBBCACBB>A?B9::;BBCDCCC?CCCCBB?BB@BCE>BABBC=B?=999998(:??BBBBCCCB><>;?>@@7;6;@AAB?BBBAABD@C?BCD>CAA>BCBBBBCBBBCCBBBB>??BBB>>>@D;>888@?>:?<===@@>>>
@ATNG8:03137:06818
GATGGTAGGAGACACGTCGCACACGTACTCATTCGTTTCGGAAGAGACAGGTACGTTAATAGTTAATAGCGTACTTCTTTTTCTTGCTTTCGTGTATTCTTGCTAGTTACACTAGCCATCCTTACTGCGCTTCGATTGTGTGCGTACTGCTGCAATATTGTTAACGTGAGTCTTGTAAAACCTTCTTTTTACGTTTACTCTCGTGTTAAAAATCTGAATTCTTCTAGAGTTCCTGATCTTCTGGGTGCGCTACAGTCTCTCTACCATCGATAACCTCGAGTCT
+
CBCB@BBD@CCCBBBEBBBBBCCCBBDCCCCC@CCDD>DD?B?BDBBBBB@CBBBB?B?BBBC@B?ABBCBBCBB?BBBBB2A@;??AA=B@A@BA@=@C499ABBB?BCBCB@@A>A?@=A=BA???>>>:=>;:7;>@>;;;??>>>??==><>==<>>;>:==?A===;:579978,84:466888(5=89707:<755:;7<8=;><*8:>>@;A;AA;AA@@>>><?:=>???@:88==2///===@@@=>>D>><66@79///=;;7<6:>??@@@@
@ATNG8:03141:06847
GATGGTAGATACTCGCTGATACACCCAGAAGATCAGGAACTCTAGAAGAATTCAGATTTTTAACACGAGAGTTAAACGTAAAAAGAAGGTTTTACAAGACTCACGTTTAACAATATTGCAGCAGTACGCACACAATCGAAGCGCAGTAAGGATGGCTAGTGTAACTAGCAAGAATACCACGAAAATGCAAGAAAAAAGAAGTACGCTATTAACTATTAACGTACCTGTCTCTTCCGAAACGAATGAGTACGTGTGACGTACGTGAGCTACCATCGATAACCTCGAGTCT
+
=BDD@CBB;:555555@<@@<<?CC>CAA>B@@@AB=@<<<<00/83674659:---777$-(---//333/(/6.6///99:*:<5;)555&555.56959>>544)47;;7<<<7<@:59@;;;@@<=>699=@BBB@BBA@A@::5;>B::459=88844.4::<<<8<:*//8(------&--583666666%6=6<888;<8:;7;285554;::9@;;6;ABBA@@=@=AAD>BBB=??@AACCBBBCCCCBCBBAAABBBBB@:@00.8..*.*0>>@@999
@ATNG8:03146:06812
GATGGTAGACATATCGTACTCTCTGTACTCATTCGTTTCGGAAGAGACAGGTACGTTAATAGTTAATAGCGTACTTCTTTTTCTTGCTTTCGTGGTATTCTTGCTAGTTACACTAGCCATCCTTACTGCGCTTCGATTGTGTGCGTACTGCTGCAATATTGTTAACGTGAGTCTTGTAAAACCTTCTTTTTACGTTTACTCTCGTGTTAAAAATCTGAATTCTTCTAGAGTTCCTGATCTTCTGGGTGCGCTACAGTCTCTCTACCATCGATAACCTCGAGTCT
+
BBCC@BCBBBECCCBABCCFFCCBECDFDDBC@BCCC>BD@D@AAACBBB?BCCCC?C>A?AC>A6?CCCCCC=H??????1?C?BAAA==BBB@BBB???:><>CAB@AB@@BA;;7=AB;A<AAA?@:;<;@A>>8>@AA@>?@@@AAA@@@A<AAA<?@;?<AAAAA===>:>BBDA;C>D<88666(8;666)//////<:9=3:::9)5??AA;A;=>:=@??===;>;>A?>>>;>>BB:A@???@>>>>>>B@@@;==7;///:==7=6;@>>><<<
@ATNG8:03106:06864
GATGGTAGGCGTGTGAGAGTCTGCCCAGAAGATCAGGAACTCTAGAAGAATTCTGATTTTAACACGAGAGTAAACGTAAAAAGAAGGTTTTACAAGACTTCACGTTAACATATTGCAGCAGTACGCACACAATCGAAGCGCAGTAAGGATGGCTAGTGTAACTAGCAAGAATACCACGAAGCAAGAAAAAGAAGTACGCTATTAACTATTAACGTACCTGTCTCTTCCGAAACGATGAGTACGATGTGATCTCGTGTGCTACCATCGATAACCTCGAGTCT
+
:444.4<=8>E<<<=<>AA@@@@990995.555555.549545<:<9==:=8:::9999*5499@666665<<1::54444$44.46;;<2=;949///)/898;6:6/---,(,76,,,-----/8::33//;66)..36889949395;7:=:<<777-73:9<;8::044<59::;6999477777'7;/79<::00//)/4998;190////6(//87522,2388=07;55//////9///:;9333;;98<=////5:://333,3,37797889
@ATNG8:03108:06873
GATGGTAGTATATCGCGTCGCTATCCAGAAGATCAGGAACTCTAGAAGAATTCAGATTTTTAACACGAGAGTAAACGTAAAAAGAAGGTTTTACAAGACTCACGTTAACAATATTGCAGCAGTACGCACACAATCGAAGCGCAGTAAGGATGGCTAGTGTAACTAGCAAGAATACCACGAAAGCAAGAAAAAAGAAGTACGCTATTAACTATTAACGTACCTGTCTCTTCCGAAACGAATGAGTACTGTATCTATGTGTGCGCTACCATCGATAACCTCGAGTCT
+
:9;D@CCCBBBCCCDCFDCCBCDDD@CBB@CCCDBB?B@CCCBBBC?BB@C?CCC;;;;;.;=BCBA@@B@998-9?;;;;;'9@<>2555&5<<7;@;?@@<9;8;=AC?BBC@CCF?AAHCCCCBBBCCC@@@AB?BBBBB????B?B@@=@BBBBBCC?DBBFBA???<?A@?BBBBD=?@>;99::::%:@<AAA=A@A@A<><>>AA<?<;;ACC@CB@@@AA>A?BCC>CDD@AAACCCCAABBBBAAABBBCCCCCCB@<@;;;>=@5;5;==>;;;;
@ATNG8:03115:06870
GATGGTAGCTCACGTACGTCACACTTACTCATTCGTTTCGGAAGAGACAGGTACGTTAATTTAATAGCGTACTTCTTTTTCTTGCTTTCGTGGTATTCTTGCTAGTTACACTAGCCATCCTTACTGCGCTTCGATTGTGTGCGTACTGCTGCAATATTGTTAACGTGAGTCTTGTAAAACCTTCTTTTTACGTTTACTCTCGTGTTAAAAAATCTGAATTCTTCTAGAGTTCCTGATCTTTCTGGTAGAGCGTGCATATATCTACCATCGATAACCTCGAGTCT
+
B>CC?BBBDEDDBBBA<<=DCCFCB@BBBBBB@CCDF=BB>B=A@CCCCB?A@BBCAC@CD?D<;;ECBBCBC?CCCCD3A@=@:99/:@==9>;?8>A789?AAA>BBB@@A@A?BBB?B@BCAAABBB@BCCD>@AB@@>>>AB@>@AA<<8=<=7;=0818?????A@@<@@@DD3?<?:<====.<=>DB:A>;:7=;866-/7755$5../8385:;7<?==A@@6A>AA?CCCC=BBB?BBBBBBAAABAA???BBBBB@BBAAA@@:@:?@@===??
@ATNG8:03115:06892
GATGGTAGTGCGTGAGAGAGAGACCCAGAAGATCAGGAACTCTAGAAGAATTCAGATTTTTAACACGAGAGTAAACGTAAAAAGAAGGTTTTACAAGACTCACGTTAACAATATTGCAGCAGTACGCACACAATCGAAGCGCAGTAAGGATGGCTAGTGTAACTAGCAAGAATACCACGAAAGCAAGAAAAAGAAGTACGCTATTAACTATTAAACGTACCTGTCTCTTCCGAAACGAATGAGTACACACTCTCATATGACACTACCATCGATAACCTCGAGTCT
+
DBBB9B?CDCBBBBBDCCCDDDAAA>ABD@B@@A;;59054:?BBB?BB@B>@AACCAA?)?6ABAABBBB<<<5:=:;???+@D<<4955&5BA=BHCCBBA>@<@=AB>BBB@BCDECCCCCCCCCBCCC@DAAA@C@@@BBAB>B>B;;8;ABABCCC@CCBBCA>AB@CBB=AADFC=BAA=@@@@@/A@=ABBBCB??@3838=>=078,7=AAA?B@;9:@@<@=?CC<AAB?889BBBABBBBBBBBCBAAAAAAABAA=A:99>99293:@@@A?99
@ATNG8:03117:06855
GATGGTAGCGCACACATAGATACAGTACTCATTCGTTTCGGAAGAGACAGGTACGTTAATAGTTAATAGCGTACTTCTTTTTCTTGCTTTCGTGGTATTCTTGCTAGTTACACTAGCCATCCTTACTGCGCTTCGATTGTGTGCGTACTGCTGCAATATTGTTAACGTGAGTCTTGTAAAACCTTCTTTTTACGTTTACTCTCGTGTTAAAAATCTGAATTCTTCTAGAGTTCCTGATCTTCTGGGATGTGTGCGCAGTGCCTACCATCGATAACCTCGAGTCT
+
;;6605::::::<A::69A=9;555:55////)/77;5<><>:?BCBCCC:C@@@B>B@ECCC@G@CB@AB@@@B@DDDDD1@C9999@6?;@@7;;=89945555:=5;<<A@@@@?@@B9;8;CBBBBBB?CBBB?BAABECAAABBBA;:;:69?A<AB?B<A@@;;:A@A=ABBCD;D@C?;;;;;*;AAAC;@@@;;;CAAA5;<;;*;AA@@>B=AA?BCCCC@@<@;@??@@A<@>AA<@0.....0><7<<=>;><@=95/;/0/)/27778<><<
@ATNG8:03129:06893
GATGGTAGTATAGAGCTCTACATAGTACTCATTCGTTTCGGAAGAGACAGGTACGTTAATAGTTAATAGCGTACTTCTTTTTCTTGCTTTCGTGGTATTCTTGCTAGTTACACTTGCCATCCTTACTGCGCTTCGATTGTGTGCGTACTGCTGCAATATTGTTAACGTGAGTCTTGTAAAACCTTCTTTTTACGTTTACTCTCGTGTTAAAAATCTGAATTCTTCTAGAGTTCCTGATCTTCTGGTGTCGTCTATCATGTACTACCATCGATAACCTCGAGTCT
+
?::B?BBBBBBCC666<>CB?CCBCC@?@BAA<ABBB=BC=@=@@;::?@>?;;=?;?<948??C>@ABBBBBBB?BBCCC2BB@BBBB<@BAA=A??:?A=A??<AC:==>>=4;<29:=0805<99;===9==?B<@@A@AA>>>@@>>>;;84<9<67:484;555<995505;;=>2>:>:>AAAA/@?888-8878;:8;9:07665'288592728<5>=<>@>>8><@@@@@A7;;A=A=>;:;::A=>>888;B@@@8;;663--)-)--6555;=
@ATNG8:03139:06870
GATGGTAGTCTCAGATAGTCTATAGTACTCATTCGTTTCGGAAGAGACAGGTACGTTAATAGTTAATAGCGTACTTCTTTTTCTTGCTTTCGTGGTATTCTTGCTAGTTACACTAGCCATCCTTACTGCGCTTCGATTGTGTGCGTACTGCTGCAATATTGTTAACGTGAGTCTTGTAAAACCCTCTTTTTACGTTTACTCTCGTGTTAAAAATCTGAATTCTTCTAGAGTTCCTGATCTTCTGGGATGTGTGCGCAGTGCCTACCATCGATAACCTCGAGTCT
+
@ABB@AACFDCCBBBDEDCABAEDCCDCA@@G@CCDE?DF?B@BDGEC>>;===CC@B<@@:9497;>?CBCBDE@BAAA@0AA>ABCF?CCCC?CCGBDD:;;ACCCACCCCCCCB?CDE@B?CCCCCCBB=@@AB=AACCCCBBBCCCBBBBB?CBG?BB?C@CCBBCECCCACBBBB9BB>BCCCCC2CC;;;/;AAAACFAB@@BCBC2C;;;E@B@CB@CCDCBAA@C?;;;BBB?B@AA9A000AAABCBC;;;B?AAA>@;;;A?@<@?AACBB@@@
@ATNG8:03140:06865
GATGGTAGCGCACACATAGATACAGTACTCATTCGTTTCGGAAGAGACAGGTACGTTAATAGTTAATAGCGTACTTCTTTTTCTTGCTTTCGTGGTATTCTTGCTAGTTACACTAGCCATCCTTACTGCGCTTCGATTGTGTGCGTACTGCTGCAATATTGTTAACGTGAGTCTTGTAAAACCTTCTTTTTACGTTTACTCTCGTGTTAAAAATCTGAATTCTTCTAGAGTTCCTGATCTCTGGATAGCGACGCGATATACTACCACTCGATAACCTCGAGTCT
+
559989:::999;555555:;555=<<<====<BCCC==B?B>BBCCCCC@C>CBC?C@EEDC?B@CBBAAAA@@<@BBBB5BC@EBBB=B>=B9@<@:@D;99BB@@=ABBBBCAA<ABB?B>BCCCCBBBACCCCACCCBAABBBBBDCCCCG@A@A@CB@DHBBBBFCA@A@BAAAA3@<@<;;;;;*;C;;;0;@AAAACBDDACFCC5E;;<J?B=BD>BACC@AA?B?BA@@;;;@<8<<00000009559555///63-------/)3499;<<::8
@ATNG8:03142:06851
GATGGTAGTATCTGTCTACAAGAGCCAGAAGATCAGGAACTCTAGAAGAATTCAGATTTTTAACACGAGAGTAAACGTAAAAAGAAGGTTTTACAAGACTCACGTTAACAATATTGCAGCAGTACGCACACAATCGAAGCGCAGTAAGGATGGCTAGTGTAACTAGCAAGAATACCACGAAAAGCAAGAAAAAAGAAGTACGCTATTAACTATTAACGTACCTGTCTCTTCCGAAACGAATGAGTACTATAGACTATCTGAGACTACATCGATAACCTCGAGTCT
+
@ABA:>>BB@@;;BBBCFBB@BBBBADBB?BDA@:;:;?CCC::8D>>><>=87388888)86888BB???>??8=896@@@+=<8;.999*:AA?B;=<DCB;;7:=AA?CCC@CCECCCCCCCDCCBBBC?BB@A>ACCCCCBB?B@BBB@CDCCBCDD?CBBBCBA?@=::36;;3333&333,337788%99<7?8=B?B@@;><<=>><?=>>BCC?B@AAABBADADBC>EBC?BBBCBBBAACCCCBBBDAABCBBBBBBBBBBBBC?B?BBBBAABB
@ATNG8:03142:06894
GATGGTATCGCGACGAGCGTAGACCCAGAAGATCAGGAACTCTAGAAGAATTCAGATTTTTAACACGAGAGTAAACGTAAAAAGAAGGTTTTACAAGACTCACGTTAACAATATTGCAGCAGTACGCACACAATCGAAGCGCAGTAAGGATGGCTAGTGTAACTAGCAAGAATACCACGAAAGCAAGAAAAAGAAGTACGCTATTAACTATTAACGTACCTGTCTCTTCCGAAACGAATGAGTACGTGTGCGACGTGTCTCCTACCATCGATAACCTCGAGTCT
+
CBBB?DBBCEDBAAACCCCCCCDCG?BBBAC@@@;;9<?BAGDDBB?BC?C?BAAACCCC/C?ABAAACCCBBB=BCCCCCC5CC?C8;;;.;@C?BDCCBBD@@<@<@C?BDC@AAAABBCBCCCECDDBB?BCCC>A@@?BAAC?B?B@@>ADCCCC??<???@AA=AA:???4:9@@A8???9>BCCC3CC?B:9:?;>>A5;7:?@A5;5;>BAA?BDCCCDD>B?ACF>DBB?BBB??@CCCCBCCCBBBB>>>?@:==@=;;;;>>=:>:==AA@888
@ATNG8:03144:06865
GATGGTAGTCTCAGATAGTCTATAGTACTCATTCGTTTCGGAAGAGACAGGTACGTTAATAGTTAATAGCGTACTTCTTTTTCTTGCTTTCGTGGTATTCTTGCTAGTTACACTAGCCATCCTTACTGCGCTTCGATTGTGTGCGTACTGCTGCAATATTGTTAACGTGAGTCTTGTAAAAACCTTCTTTTTACGTTTACTCTCGTGTTAAAAATCTGAATTCTTCTAGAGTTCCTGATCTTCTGGTCTACTACACTGTACTCTACCATCGATAACCTCGAGTCT
+
C996:>666??CC@@@CCGCCCB;;:@:<<59.9@AB866:C9=?666<<5;;<<<8<7:<44.5.44::<<<>>9<;A>>+<A498>?6>?:626=A:><,///99<7;;>=556>055=7:5;>;;;DCD@CCDC@BAAACCB;;:;:::9@@<@@@8==24.4445555598955555$5.56:;<<<(<9;9=0955555555549999(9=:;;7;?BA699999006;600//::*/0<5<56655<<=<?;?CC996@@<9999>9929297?<>>??
@ATNG8:03145:06872
GATGGTAGCGCATATCAGCGCAGCCCAGAAGATCAGGAACTCTAGAAGAATTCAGATTTTTAACACGAGAGTAAACGTAAAAAGAAGGTTTTACAAGACTCACGTTAACAATATTGCAGCAGTACGCACACAATCGAAGCGCAGTAAGGATGGCTAGTGTAACTAGCAAGAATACCACGAAAGCAAGAAAAAATAAGTACGCTATTAACTATTAACGTACCTGTCTCTTCCGAAACGAAATGAGTACGTGTGCGACGTGTCTCCTACCATCGATAACCTCGAGTCT
+
@@@@=@<;<CDCDCCCCBBBBBBEE?CCC@CCHDCC@C@BBBCCBC@CC?A>AAA@@@@@0@?BCCCCDCCCCF>@A:::::*;C>D4;;;*:?=:@CCCJCD;99;@@@>ACE@CCCBBAABCCBBCBBCC?CCDD@CBBCCCBB=A=B998;CCDCDIG@CCCCAA?BC@C@A>ABBBB>A>>9998989%9><=;??B@BBB>A>ABBC>A=A>@;;7;B@@@CDAD@CCB;D;;;,:@=?ABCAAABBB?>>E:9:CBA?AAA?B???A@@:?;;>AAA???
@ATNG8:03147:06859
GATGGTAGATACTCGCTGATACACCCAGAAGATCAGGAACTCTAGAAGAATTCAGATTTTTAACACGAGAGTAAACGTAAAAAGAAGGTTTTACAAGACTCACGTTAACAATATTGCAGCAGTACGCACACAATCGAACGCAGTAAGGATGGCTAGTGTAACTAGCAAGAATACCACGAAAGCAAGAAAAAGAAGTACGCTATTAACTATTAACGTACCTGTCTCTTCCGAAACGAATGAGTACTACTCTCAGAGACACACTACCATCGATAACCTCGAGTCT
+
?@BB?BCCCBBBBBBCCCGCCCCCC>CCC?CCCC??=@?BBCBECC?BB?D?BCAABCCC3C?CBBBBBBAAAC9>=;;;;;*;A>B5;;:*:@@=B;;;CCCAB=A=AA>BBC?BCCCBBBBFCDDDDCCC@CBBB?BBBDDLE@C?BA@=@CCCCAAA?CCBBBC@?>>@CC?BBAAA=@A@;::999(9>;@AABCA>>>6:5;?@C7;7;>B@@>@BBBBCB>@>:99.:::6:BABBCBBBBBBBBBBBBBBBBBAACC@A=<<<::396<@AAA:::
@ATNG8:03147:06888
GATGGTAGTGTGTCTCTGAGAGTAGTACTCATTCGTTTCGGAAGAGACAGGTACGTTAATAGTTAATAGCGTACTTCTTTTTCTTGCTTTCGTGGTATTCTTGCTAGTTACACTAGCCATCCTTACTGCGCTTCGATTGTGTGCGTACTGCTGCAATATTGTTAACGTGAGTCTTGTAAAACCTTCTTTTTACGTTTACTCTCGTGTTAAAAATCTGAATTCTTCTAGAGTTCCTGATCTTCTGGGTGTATCAGCGAGTATCTACCATCGATAACCTCGAGTCT
+
A@@@>@=ACDCBBBCDDCCCCCCCCCBBBBBB@DCCC<BB@C@BBBCCCC?BBBDI@C@CCDE?C@CCCCCCCCCACCCCC5CC@CCCE=A@@A:<9C@CD@BBBCCIEDCF;;;A@=@BB@D@CCCCCAAA?BBBB@DCCCDBBBBBBCCBBAB>BBB?BC@B@BBBBABA@@?@CDJE:D@D>BBBBB0ADABB>BDCCCCDCBB@DDDD1CA@AD@C@BE@CCDBBBB?C@CCCCBB@BBCD>BCCCDCCAAAAABACCECC@C9::B@@=@@BBDDDBAB
@ATNG8:03110:06901
GATGGTAGCTCACGTACGTCACACGTACTCATTCGTTTCGGAAGAGACAGGTACGTTAATAGTTAATAGCGTACTTCTTTTTCTTGCTTTCGTGGTATTCTTGCTAGTTACACTAGCCATCCTTACTGCGCTTCGATTGTGTGCGTACTGCTGCAATATTGTTAACGTGAGTCTTGTAAAACCTTCTTTTTACGTTTACTCTCGTGTTAAAATCTTGAATTCTTCTAGAGTTCCTGATCTTCTGGCTCTCGTAGACAGATACTACCATCGATAACCTCGAGTCT
+
BBCC@BBCCCCCCBB=<<@DE@@@CCCCDB;;5<;;;/;A>C?CCC@AAC?A@B;;7:=???A9=:>==AAABBB9BCBBB2AB=A@@@:AABB@CCCGCD4::97;>8<<<;@@BC@AB@5;6888AB788=A@>>;888@@A@>=;;;;9:==1666///(/37788665/.).4999+9-.).5666(67---'.33...6779-555&222+2:4:3775:;;77780505=:888*//;49;=7;;?===>A;;;>>?>?:>=>;;;=8=8==BAAAA?
@ATNG8:03111:06906
GATGGTAGATATATGCACGCTCTACCAGAAGATCAGGAACTCTAGAAGAATTCAGATTTTTAACACGAGAGTAAACGTAAAAAAGAAGGTTTTACAAGACTCACGTTAACAATATTGCAGCAGTACGCACACAATCGAAGCGCAGTAAGGATGGCTAGTGTAACTAGCAAGAATACCACGAAGCAAGAAAAGAAGTACGCTATTAACTATTAACGTACCTGTCTCTTCCGAAACGAATGAGTACACACTCATATGACACTACCATCGATACCTCGAGTCT
+
44:;8:;@>=<@===>>>>===9558:;>5>A@AAC?B<BBBC?73-3828298;99999)9178;33398333(33444444#44.4.4<<.<<>:>666<;955.5.5:.55>:>><<==;;;@A996@@B=B@?><@:99ABBB?C@B@@>ABCBBCDC=@?@??@=@@=@?<8<<87/333,3777&331777:::3447B7A755/5...0774>??;@<<7<>=?;5;;;///;??BBBB@>?@777;737>:79>955//://.53357><55
@ATNG8:03114:06938
GATGGTAGGTGCACATGAGTGTATCCAGAAGATCAGGAACTCTAGAATGAATTCAGATTTTTAACACGAGAGTAAACGTAAAAAGAAGGTTTTACAAGACTCACGTTAACAATATTGCAGCAGTACGCACACAATCGAAGCGCATTAAGGATGGCTAGTGTAACTAGCAAGAATACCACGAAAGCAAAGAAAAAGAAGTACGCTATTAACTATTAACGTACCTGTCTCTTCCAGAAACGAATGAGTAACGATGAGAGAGCTCTCTCTACCATCTGATAACCTCGAGTCT
+
/9//)/7:39;>?=;;;=<=>;;;>455=544499838.44:<<<<.449.5.4<;44444$/2777///----9,-//////$/:4:)555&5;<3955440//0)/)/9)//=9=<=;B@B@@ABBBBCCC=A@;;5;==<>>5:7?;?;::<BBDCB;=:<6:6//)/:1667398999/88;=7>>ABB1BB?@AAAA?::9<?;=>=>+0+0666:;>>B78393<1888808::6:9>833,3897888;8;;8744C=>?AA8=?7559=>-5,27222888
@ATNG8:03115:06934
GATGGTAGTATCTGCACACTCTGTCCAGAAGATCAGGAACTCTAGAAGAATTCAGATTTTTAACACGAGAGTAAACGTAAAAAGAAGGTTTTACAAGACTCACGTTAACAATATTGCAGCAGTACGCACACAATCGAAGCGCAGTAAGGATGGCTAGTGTAACTAGCAAGAATCCACGAAAGCAAGAAAAAAGAAGTACGCTATTAACTATTAACGTACCTGTCTCTTCCGAAACGAATGAGTACGAGAGAGCACACGTGTCTACCATCGATAACCTCGAGTCT
+
44::056<<==?696=;;56<;5;5499969@@@:;49.4494844.4;7:7;;<77777'88><7837<<7;;.;799999$4939.555&555.59<555<55.-355(---(--76:<;;;<;;9<<552555=7<?::::::875;00,0>>>?=<@?985<A?=??=<86:888=5=::4//;;;;&=96///77=ACB=<52225383:;@9:6:A@@ACD?A<ABD>?@<8;?=BBBB@ABBBBBBB??=;;>889@A<@878<<;3949<9==;:8
@ATNG8:03125:06947
GATGGTAGTATATCGCGTCGCTATCCGAAGATCAGGAACTCTAGAAGAATTCAGATTTTTAACACGAGAGTAAACGTAAAAAGAAGGTTTTACAAGACTCACGTTAACAATATTGCAGCAGTACGCACACAATCGAAGCGCAGTAAGGATGGCTAGTGTAACTAGCAAGAATACCACGAAGCAAGAAAAAGAAGTACGCTATTAACTATTAACGTACCTGTCTCTTCCGAAACGAATGAGTACACACTCTCATATGACACTACCATCGATAACCTCGAGTCT
+
55<=9=DHCCBCCABBCCCAABBBB?BBABBAB;;6;?AAACBCB?CB?BACAA::::9)9;A??@???@AAC>C=>:@@@000,05:;:)//>3=:;;6;;::4:8<=7?=?7;;=>C>>>@???@>>>A:>>DD9=<AAA=>><?=A@@<@@@@BCAA=@A>>AB?9:79B@:>>881566/59999*6;3=9>9A<99:6=6<>??;?<???>>;>????@@;?;>>>4:993:A@>>?>AFB@@>>>A>=>@@@A::;A=B89:?@?9?:?AAAA?>?
@ATNG8:03127:06934
GATGCTCACGTACGTCACACGTACTCATTCGTTTCGGAAGAGACAGGTACGTTAATAGTTAATAGCGTACTTCTTTTTCTTGCTTCGTGGTATTCTTGCTAGTTACACTAGCCATCCTTACTGCGCTTCGATTGTGTCGCGTACTGCTGCAATATTGTTAACGTGAGTCTTGTAAAACCTTCTTTTTACGTTTACTCTCGTGTTAAAAATCTGAATTCTTCTAGAGTTCCTGATCTTCTGGGTCTCTCTCTTCACGCACCTACCATCGATAACTTCGAGTCT
+
////9:@@9555555<<===;;;;;<;;7;;;?7>>9=9=;959@@?B>>CC6929>??<=9===>>?;;:533333$396;<<6:@>><>?<6::0/0::995::<<?AAB?BBB?B?8:7;7577,227717;<655777:9;;552963..-(--(-(-23.22666,22777+7.5.22222$22588/76;75255552:=C>*77555474883...755627/522255+228;0555753355(--3--/3.335065557:;39936633-,*
@ATNG8:03128:06936
GATGGTAGCGCATATCAGCGCAGCCCAGAAGATCAGGAACTCTAGAAGAATTCAGATTTTTAACACGAGAGTAAACGTAAAAAGAAGGTTTTACAAGACTCACGTTAACAATATTGCAGCAGTACGCACACAATCGAAGCGCAGTAAGGATGGCTAGTGTAACTAGCAAGAATACCACGAAAGCAAGAAAAAAGAAGTACGCTATTAACTATTAACGTACCTGTCTCTTCCGAAACGAATGAGTACGAGAGTCAGAGCAGAGCTACCATCGATAACCTCGAGTCT
+
AAA@>B<9;BCEECCCCCBBBBBCC>CCE@CCDCAA?A@BBBBBAC?CC>?=@BDCDCCC5C@CCCCCBBBCCD>DFAAAA@2?B=?4:::.;CCBHCCCBBC;:6;>AB?BBB?BCAAACCBBBCBBBBCC=@@::8;ABCAA@A>A?CCB@BCCCCCCC?BBCCCC?BB?BCD=@@998-9993:9:9::%:?=@AAAFBBBB>?;>BA@=A>A>B:;8:BAAABB?B?CCC=BBD>@@AAABDBBBBAAACBBBACBBACABB@C789A@?8949AC?@>;;
@ATNG8:03131:06940
GATGGTAGTATAGAGCTCTACATAGTACTCATTCGTTTCGGAAGAGACAGGTACGTTAATAGTTAATAGCGTACTTACTTTTTCTTAGCTTTCGTGTATTCTTAGCTAGTTACACTATGCCATCCTTACTGCGCTTCGATTGTGTGCGTACTGCTGCAATATTGTTAACGTGAGTCTTGTAAAACCTTCTTTTTACGTTACTCTCGTGTTAAAAATCTGAATTCTTCTAGAGTTCCTGATCTTCTGGCGCGTATGTATGTCGCCTTACCATCGATAACCTCGAGTCT
+
<<==?A=G:;;;>>=@@@@;<966B@>>@B;;4;;;;)99.46:>:<<?=9?@9787>034::0333=<:7///6(//////$/6467798(233339:466,///::;;5;<@@:/..;38794958::86//-24449)....25578222696991756177275<;<9:5526,22:::+819055333'3.--(-27---55.2+2555'22266,2,.827...6694=:>>>>@@<???:>76///666=?==;:;6=7==:>;;799;6<166::@=@@
@ATNG8:03131:06946
GATGGGTAGGCACTGCGCACACATCCCAGAAGATCAGGAACTCTAGAAGAATTCAGATTTTTAACACGAGGGTAAACGTAAAAAGTAAGGTTTTACAAGACTCACGTTTAACAATATTGCAGCAGTACGCACACAATCGAAGCGTCAGTAAGGATGGCTAGTGTAACTAGCAAGAATACCACGAAAGCAAGAAAAGAAGTACGCTATTAACTATTAAACGTACCTGTCTCTTCCGAAACGAATGAGTACGAGAGAGCACACGTGTCTACCATCGATAACCTCGAGTCT
+
ACCCC==;;7:555;:<;;;BCA;<E6@AB850<<//)/499:<<<=855455>:566>A>+>9544:8;;5=9;1:837377$733882733&33;389:887;333/36991737/255665552..8......33320-----2--.4=599>4438899:;6;888:71//)///)/:99;5<9833333&33,3333;<8887;69922,280;;A8818=;887>;=8?==4=::2:@A@ABDCBAABBFBBAAA@@???BAB=????=;;6<?><=><766
@ATNG8:03134:06934
GATGGTAGTACATGATAGACGACACCAGAAGATCAGGAACTCTAGAAGAATTCAGATTTTTAACACGAGAGTAAACGTAAAAAGAAGGTTTTACAAGACTCACGTTAACAATATTGCAGCAGTACGCACACAATCGAAGCGCAGTAAGGATGGCTAGTGTAACTAGCAAGAATACCACGAAAGCAAGAAAAAGAAGTACGCTATTAACTATTAACGTACCTGTCTCTTCCGAAACGAATGAGTACGTGTGCGACGTGTCTCCTACCATCGATAACCTCGAGTCT
+
@ABC?BBBBCCD@@@CBBBC9;;CCADCCAECCCBB>B@BBDBBCC?BB?B@B?D:::::*;=BBBCCCCBCCC>BCCCCCC5CC@C?BBC;CCD@D@@BDDD@@>@@BB@BCCACCBCAACCCCBBBCCCC@EDCB@CCCCCCCB?B?CAA>ACECCBBC@CCCCCB?CC@@A@<>>===8?=>8>@@@A2AB?B999BCCBB?B?BBBB9979>BBB?BBBABBB?B@CCC=CCC@BBBCDBBABBBBABBCCBBABBB@BBB?B788@??8>;>AA???AA
@ATNG8:03137:06919
GATGGTAGAGAGAGCTCTCTCATCGTACTCATTCGTTTCGGAAGAGACAGGTACGTTAATAGTTAATAGCGTACTTCTTTTTCTTGCTTTCGTGGTATTCTTGCTAGTTACACTAGCCATCCTTACTGCGCTTCGATTGTGTGCGTACTGCTGCAATATTGTTAACGTGAGTCTTGTAAAACCTTCTTTTTTACGTTTACTCTCGTGTTTAAAATCTTGAATTCTTCTAGAGTTCCTGATCTTCTGGGCTGCGCTGATATGCGCTTACCATGATAACCTCGATGCT
+
@AA@6:595@CCBBBGFGCBBCB@@:65;@:;4;;;905=9B;@@B;::A8956<@7<9<AA<9=9=AAB@A<<<7@====+887888C<=:>B>BBB?AB=?99388483339832,26628599?@@>?;6:::9*//9/55::72528666>499?;;;7;;C@55588//).2788*7).(.57777%7.--8.986...75355'.//&...(.749477368865556:6;A<99;5---6.3---95558::8=98//+/<4665/..3766668---5
@ATNG8:03138:06902
GATGGTAGCGCACACATAGATACAGTACTCATTCGTTTCGGAAGAGACAGGTACGTTAATAGTTAATAGCGTACTTCTTTTTCTTTGTCTTTCGTGGTATTCTTGCTAGTTACTCTAGCCATCCTTACTGCGCTTCGATTGTGTGCGTACTGCTGCAATATTGTTAACGTGAGTCTTGTAAAACCTTCTTTTTACGTTTACTCTCGTGTTAAAAATCTGAATTCTTCTAGAGTTCCTGATCTTCTGGATAGCGACGCGATATACTACCATCGATAACCTCGAGTCT
+
@;;?:><<BBBCCCABACCCCCCBCCDED;?<9;;;@8>B?B?CCGEGDD@BB696:C7?@BB8;9;CA@@@@?C=@=??>)/00(///8:(0/:83844.4828:;;@C?CCCDFCCC@CCC@C@CCBCBCAA>BCCC@CABBCCCCCCCBBBCCC@EBB@CC?B?CCAAABBCD@B::::-;;?<@@CCD5CCDDD>BBBBBBABAA5;;;;*;AA@A?A?BEBBCBCCCC@B@CDCCCC@BBB@BBBBCECBBAAACDCCCC@@=@AA??::4:4:?AABBAA
@ATNG8:03142:06926
GATGGTAGTGTGTCTCTGAGAGTAGTACTCATTCGTTTCGGAAGAGACAGGTACGTTAATAGTTAATAGCGTACTTCTTTTTCTTGCTTTCGTGGTATTCTTGCTAGTTACACTAGCCATCCTTACTGCGCTTCGATTGTGTGCGTACTGCTGCAATATTGTTAACGTGAGTCTTGTAAAACCTTCTTTTTATGTTTACTCTCGTGTTAAAAATCTGAACTCTTCTAGAGTTCCTGATCTTCTGGGATGTGTGCGCAGTGCCTACCATCGATAACCTCGAGTCT
+
BCA@@ACDCCCCCCCCCCCCCBCCDBBBCCCC@CBBB>AA>B?BBBCCCC?CCCCD@C@CCCD@C@CECCCCCDC@B@AAA2@B?BBBB=@BBB@BBG@CC@BBBBCD@CCCCCDBB?BCD@C?CCCBCBBB?B@@B?BCCCCCCDCCCCCCBBA?BCC@BC?C>BBCCCCCCC@CBBBB;B@C?BBDDD1DCCBB=BCCCDDEDCC@CCCC5DDDCC@BBCC@DBBBCCD?B?A?@@CC?BABG>B:::AABCBBCABBC?B@@<@999<9939?BABBB@@@
@ATNG8:03143:06919
GATGGTAGCGCATATCAGCGCAGCCCAGAAGATCAGGAACTCTAGAAGAATTCAGATTTTTAACACGAGAGTAAACGTAAAAAGAAGGTTTTACAAGACTCACGTTAACAATATTGCAGCAGTACGCACACAATCGAAAGCGCAGTAAGGATGGCTAGTGTAACTAGCAAGAATACCACGAAAGCAAGAAAAAGAAGTACGCTATTAACTATTAAACGTACCTGTCTCTTCCGAAACGAATGAGTAACGTGTGCGACGTGTCTCCTACCATCGATAACCTCGAGTCT
+
@?>B8<;>>>:?;;>>=<=<@?;<<6=;;6;665:<5;7;===ABA<@@6808??A@AAA2A?CCCCDBBBAA?6AB::;:;*;?;?4999&9BA9>CCBBBBBA=B>;;6:BC?BBBABACCC@@@CABBD>CC<;;)9>>>><99458B5;8;BBBDDDD@CCBCCE?@@<::99==<<<.9::9:::::,//)/>;;@@BBB;=<<???.77.7<@@@@BB99:A@=?;@@@8=<<2997988;@?><><>>>?ABBBBBA?DC@@@000;>>9>0/5<=<989
@ATNG8:03149:06929
GATGGTAGGCGACATACATACGCGCCAGAAGATCAGGAACTCTAGAAGAATTCAGATTTTTAACACGAGAGTAAACGTAAAAAGAAGGTTTTACAAGACTCACGTTAACAATATTGCAGCAGTACTCACACAATCGAAGCGCAGTAAGGATGGCTAGTGTAACTAGCAAGAATACCACGAAAGCAAGAAAAAAGAAGTACGCTATTAACTATTAACGTACCTGTCTCTTCCGAAACGAATGAGTACAGAGAGTACGATATGTCTACCATCGATAACCTCGAGTCT
+
@;BC@DBB?BCGCBBBCCCCCCCBB@CDEACCCCBB@B@DDCCCCC@CD?@>?BA?@@@@,@?BBBBBHHCCCD>DCCCCCC3CC@C<AAA9ACD?CAABBBBBB@BACC@BBB@CCBBBBBBBDCDCCCCB>BB;;6;BBBDCBD@E@CBC?BBBBDDBC@CDCBBB@@@>@BD?BBBBD<A>>;999999%9?;<:79AAABC<>;<A>?5??ADA;;8;BBBBBB@D?BCE=B@@<:::??ABBBBBBBABBCCBBBB??>=A8=899A==1838AA?@;;;
@ATNG8:03151:06935
GATGGTAGTGCGTGAGAGAGAGACCCAGAAGATCAGGAACTCTAGAAGAATTCAGATTTTTAACACGAGATTTAAACGTAAAAAGAAGGTTTTACAAGACTCACGTTAACAATATTGCAGCAGTACGCACACAATCGAAGCGCAGTAAGGATGGCTAGTGTAACTAGCAAGAATACCACGAAAAGCAAGAAAAAAGAAGTACGCTATTAACTATTAACGTACCTGTCTCTTCCGAATCGAATGAGTACATAGATATACGTATAGCTACCATCGATAACCTCGAGTCT
+
A?@A9?>EGEGCBCCBBBCCCCAAB>BBB@DCCDBB@B@CBDCCBB?AB@C?BBCBBBBB3B@BBBA@@9:9(3919;44444)5<>B4;::*9A@=ACA@@CB@A>@?BB>A@A@LCBBBBBCJDDBBBBBC?CCCC@BBBBCCBB?B@C@@>@CBBCBDC>AABBBB?BB?BBA;>>::::+:==9:99999%9@;A?>?DABBB7:777>>5;7;BGBB?BB@@@CC?B?BC?CCBB?CCAAAAABBCBBBBCCBBBBCB>@>??9?899A>=8>9>?@BBC?>
@ATNG8:03152:06907
GATGGTAGTGGATACAGATCAGACACCAGAAGATCAGGAACTCTAGAAGAATTCAGATTTTTAACACGAGAGTAAACGTAAAAGAAGGTTTTACAAGACTCACGTTAACAATATTGCAGCAGTACGCACACAATCGAAGCGCAGTAAGGATGGCTAGTGTAACTAGCAAGAATACCACGAAAGCAAGAAAAAAGAAGTACGCTATTAACTATTAACGTACCTGTCTCTTCCGAAACGAATGAGTACAGAGAGTACGATATGTCTACCATCGATAACCTCGAGTCT
+
449:37770/)/:>>BEFCCCCDBBB?BBB?CC=@9;2938:;@BCC?BB>B=?;833333$317::::CB8=8=68496@@2@@:=5;;;0;===?AAA@@CCC@B?CC@EBC?A@@BCC;;;CCBBCC;;8;AAA<@@@@BCCC?C?B;;7<ABAABCB@BCCA??;??:?@@;>>999+3886337777$7;57>@@BBCAB:>:<9;:3;5:=A@A>@BD@@@C@E@CBC;:::5:ABBBBBABBBCBECCCAABBBB?>?B?BA=<>::0607==;;;AB
@ATNG8:03152:06930
GATGGTAGCGCATATCAGCGCAGCCCAGAAGATCAGGAACTCTAGAAGAATTCAGATTTTTAACACGAGAGTAAACGTAAAAAGAAGGTTTTACAAGACTCACGTTAACAATATTGCAGCAGTACGCACACAATCGAAGCGCAGTAAGGATGGCTAGTGTAACTAGCAAGAATACCACGAAAGCAAGAAAAAGAAGTACGCTATTAACTATTAACGTACCTGTCTCTTCCGAAACGAATGAGTACGTGTGCGACGTGTCTCCTACCATCGATAACCTCGAGTCT
+
DD???A;?@BCCCCCCBBCBBBBBC=CCB@DCCCBA?A@BBCCCCC?CC@B@BBBBBBBB2A>BFCCCBCCCCD>CCCCCCC5CC@B?BCC;CDD?CCCCCCC@@?A@CE@DCC@BCCCCCCCCCCCCBCCC@CC::4;@@?AB;;8;@DCA?BCBCCCCD@BBBBCC?AA<@AA299998.9>>:99999(7@:A>@@CC@@=00,.:88*.,.<ABA>BDBBCCC>A>@@@8?@@=AABACAAA@@???D??>AAAAAA=@?@=@999ABB<@=;BA=>=@A
@ATNG8:03108:06968
GATGGTAGCGCATATCAGCGCAGCCCAGAAGATCAGGAACTCTAAGAAGAATTCATTAGATTTTTAACACGAGAAGTAAACGTAAAAAAGAAGGTTTTACAAGACTCACGTTTAACAATATTGCAGCAGTACGCACACAATCGAAGCGCAGTAAGGATGGCTAGTGTAACTAGCAAGAATACCACGAAAGCAAGAAAAAGAAGTACGCTATTAACTATTAACGTACCTGTCTCTTCCGAAACGAATGAGTACAGAGAGTACGATATGTCTACCATCGATAACCTCGAGTCT
+
CCBB?B;69B>CAAACCCCBBBDDF>BCC?CCC@AAAC@BCBAA=00+00)0)/6616944444$/388////839/33(3333<<;;$33,3,333&3774;;33377333(33884::85888:>==BCDDCDCBBC@CCAA>ABA@CC996:>B@A=ACCCCBCC?BBCDBB?AB>BBC>A@?>>6@>?;?CCCC3BB@BBBBBCBBC<><?BAA?B?>@GCCBCCCBABCAG@CCC>CBB>ACDDDCAABDB>>?BBBBCCCBAAABB>B877>871829@===>>>
@ATNG8:03116:06954
GATGGTAGAGTACAGTGTAGTAGACCAGAAGATCAGGAACTCTAGAAGAATTCAGATTTTTAACACGAGAGTAAACGTAAAAAGAAGGTTTTACAAGACTCACGTTAACAATATTGCAGCAGTACGCACACAATCGAAGCGCAGTAAGGATGGCTAGTGTAACTAGCAAGAATACCACGAAAGCAAGAAAAAGAAGTACGCTATTAACTATTAACGTACCTGTCTCTTCCGAAACGAATGAGTACGTGTGACGTACGTGAGCTACCATCGATAACCTCGAGTCT
+
A@BC@CDCCBBBDCCCBBCCCCBCB@BBCACCBBBB?B=@@CBCCC?BB?A?CCB><<<<1;=BBB@BDCC988*7>9;;;;*;C>B<@@@9ACC@CCCCCCC:98;?BA@BBC?CBBCBBCDDDDCCBBBC@CC@@>@BCCCCBB>C@CBB@BBCCCCCC?AABBBB?BB?999>>>BBA=A9999FEFD2DC?B:99CB@@@:=:>?BB<>;>ACBB?B@@@ABB>A?BBB<BBB>AABBCEBAAABBBBBDCB>>?BCCCBB?B999BA@>A?BCD??>>>
@ATNG8:03116:06993
GATGGTAGTGTGTCTCTGAGAGTAGTACTCATTCGTTTCGGAAGAGACAGGTACGTTAATAGTTAATAGCGTACTTCTTTTTCTTGCTTTCGTGGTATTCTTGCTAGTTACACTAGCCATCCCTACTGCGCTTCGATTGTGTGCGTACTGCTGCAATATTGTTAACGTGAGTCTTGTAAAACCTTCTTTTTACGTTTACTCTCGTGTTAAAAATCTGAATTCTTCTAGAGTTCCTGATCTTCTGGTATGACTAGTGTACTACTACCATCGATAACCTCGAGTCT
+
@ABB>BCCDECBBCCCCCCCCCBBBCCCBBBB@DCCC>BB@B@BCDDCCC@CCDIJACAFCBB@CACBCCCBBAA<@ADDD5AA=A;;;/;9@@:@<E@DC?BBCCBC?AACBBBAA?ACCD>CCCCBBBAA?ACCD@CCCCCCCCDBBBCBBBC@CBB@CC@C@@@@CBCBDEBDCCCC;B=A;;;;;;*;ABBC=BBBAAABBBC?BBBB0BA@AA?ABFF@BBCCBBB@C@BBCDCC@CBB@CCCCBBCCCECCCCCCBBCC@C999?>>4:4:??BA???
@ATNG8:03117:06961
GATGGTAGTAGTACACTAGTCATACCAGAAGATCAGGAACTCGTAGAAGAATTCAGATTTTTAACACGAGAGTAAACGTAAAAAGAAGGTTTTACAAGACTCACGTTAACAATATTGCAGCAGTACGCACACAATCGAAGCGCAGTAAGGATGGCTAGTGTAACTAGCAAGAATACCATGAAAGCAAGAAAAAAGAAGTACGCTATTAACTATTAACGTACCTGTCTCTTCCGAAACGATGAGTACTATAGACTATCTGAGACTACCATCGATAACCTCGAGTCT
+
:?BA89;/////:;://6<<>:;;@8<<>2559955.5.555559;=9>=0505::?CCBC1@5706/0/66///(/9:=>>?+;?<;:==@4@9;6;BBA@A>:;496==9@AA<??@?>@@@@A?>??@BB?BCBC@CBCBCCDC?B?B;;7;BBBCBBC@DBB???>AA@??;877777)3884//0000%0>:00/:6878A<A8=<;;6;;>>CBA>ABBCBCC@D@BA@9=00/>==?AB>?>BBAAABBCBBCCBAA@@=@???BBB<?>?@AAB?@?
@ATNG8:03117:06987
GATGGTAGCAGACGTGACAGAGCGCCAGAAGATCAGGAACTCTAGAAGAATTCAGATTTTTAACACGAGAGTAAACGTAAAAAGAAGGTTTTACAAGACTCACGTTAACAATATTGCAGCAGTACGCACACATTCGAAGCGCAGTAAGGATGGCTAGTGTAACTAGCAAGAATACCACGAAAGCAAGAAAAAGAAGTACGCTATTAACTATTAACGTACCTGTCTCTTCCGAAACGAATGAGTACCTCTCAGACGCTCGTCCTACCATCGATAACCTCGAGTCT
+
@?BC@BCBB9:6>>6;;CCEFGCBB@BBD@CBBBBB?B@BCBCCCC?CC>A?BBA?????1??DBBAAABCCDC=<<;;;;;*;@<@5999&5994;@>BBBA;:5;;;:5;;;6;ACBCCECCCDDCBBBAA>AA@=AAAACCCC?C@BBB?CCCCCADB?AAACCC@CC>BAA@BBBCC:>>>:>>@@A2AB?CAF>;;:?>8=:==A=17067?@A@CCBBABA5929>>9=9929<<???@>AABBBBBBBBC>>>@<?=:6:///666/66:;;;;;<=
@ATNG8:03133:06952
GATGGTAGTAGTACACTAGTCATACTAGAAGATCAGGAACTCTAGAAGAATTCAGATTTTTAACACGAGAGTAAACGTAAATAGAAGGTTTTACAAGACTCACTGTTAACAATATTGCAGCAGTACGCACACAATCGAAGCGCAGTAAGGATGGCTAGTGTAACTAGCAAGAATACCACGAAAGCAAGAAAAAAGAAGTTACGCTATTAACTATTTAACGTACCTGTCTCTTCCGAACGTAATGAGTACTATAGACTATCTGAGACTACCATCGATACCTCGAGTCCT
+
8/558<;9::555;=;;;<<;;44455::8=BACBB8<59A@956>8<<9<8<@;;<@@@2@=>?FCCB@>?=<6<3944)4444.5.555&5554995//9//--373--(//73///:;<<;99-------3;::;7:888:88;4>)/0/(/8;:678828998==8=>8;;;575555-5::6;:;;;;&77233(..75655+2+25222'2376<;;4955556=9<:;:39///)/://349;:;<::<===>558988833180..----0555733/(/
@ATNG8:03136:06996
GATGGTAGGCGTGTGAGAGTCTGCCCAGAAGATCAGGAACTCTAGAAGAATTCAGATTTTTAACACGAGAGTAAACGTAAAAAGAAGGTTTTACAAGACTCACGTTAACAATATTTGCAGCAGTACGCACACAATCGAAGCGCAGTAAGGATGGCTAGTGTAACTAGCAAGAATACCACGAAAGCAAGAAAAAGAAGTACGCTATTAACTATTAACGTACCTGTCTCTTCCGAAACGATGAGTACGTGTGCGACGTGTCTCCTACCATCGATAACCTCGAGTCT
+
::49055>8>B==CCB@@@CCBCBF>CBB@BBBCA@=@@BBBBB@@=AB7;6;BBBBBCD3C?CCBBBCCABAE>@@>?;=;.=C?F?CCC:CAA=@A>ABBAAA>=:=>9<877*88:;==?@A876??>==:;;;A=??????A?=A9<7>9>???A@??;????AB>@A=???>@A9:9+9=:17:=>>/>><>@@?:;;<=8=:A>;;6;:>=8885;;;:===8=<@==66000:9=9;;;;7777<=2552225515555<;55555.5/6=::;>>B
@ATNG8:03140:06959
GATGGTAGCACACGAGATCTCATCGTACTCATTCGTTTCGGAAGAGACAGGTACGTTAATTGTTAATAGCGTACTTCTTTTTCTTGCTTTCGTGGTATCTTGCTAGTTACACTAGCCATCCTTACTGCGCTTCTATTGTGTGCGTACTGCTGTAATATTGTTAACGTGAGTCTTGTAAAACCTTCTTTTTACGTTTACTCTCGTGTTAAAATCTGAATTCTTCTAGAGTTCCTGATCTTCTGGCGCTCTGTCACGTCTTGCTACCATCGATAACCTCGAGTCT
+
ABCC@CBBBCCEBBBBBHHIGBBBCCDCBB;:5;;<<49CADACCBBBCC@CCBAC<?5;2;@3>7;;?BAA<=D>BBCBB3AA:@???1>AAC?A@>==,///6995:;<;A???>=?;2958AA>=?8838AAA:=::;::;AAAA@@@A>>;>>>=@@<@=@G@>>>@BB<;;:@@2>7<5<??@@/??=@@26/////5536+222&255573848>6=:8888;6>69>;7773///37633-----9;;=6616<<<<7;///6666:59==>>AAB
@ATNG8:03143:06979
GATGGTAGACACGTGTGCTCTCTCGTACTCATTCGTTTCGGAAGAGACAGGTACGTTAATAGTTAATAGCGTACTTCTTTTTCTTGCTTTCGTGGTATTCTTGCTAGTTACACTAGCCATCCTTACTGCGCTTCGATTGTGTGCGTACTGCTGCAATATTGTTAACGTGAGTCCTTGTAAAACCTTCTTTTTACGTTTACTCTCGTGTTAAAATCTGAATTCTTCTAGAGTTCCTGATCTTCTGGATAGCGACGCGAATACTACCATCGATAACCTATCGATAACCTCGAGTCT
+
;9>:5;=BDCCBC:;:66>666=@?;;?666<8==?@8>>9>:>?==<AA?@<@@>:>044;;8<9=BCCDBB@@;99999(9?=?@BB?BBBB@BBB>AA4::98;<8;@?@B>>>>>>>;>;>?;:;8871879949//////--5//////5/538468)/)/866;8//*/1589==)5/8177;9<+<<AAA8>>:99?9:99-///'....72728866665553262...33537776;:???;;<<<8;7;===AA<=888?@@<@=???@@AB>7<7<<///:=:
@ATNG8:03144:06977
GATGGTAGACATATCGTACTCTCTGTACTCATTCGTTTCGGAAGAGACAGGTACGTTAATAGTTAATAGCGTACTTCTTTTTCTTGCTTTCGTGGTATTCTTGCTAGTTACACTAGCCATCCTTACTGCGCTTCGATTGTGTGCGTACTGCTGCAATATTGTTAACGTGAGTCTTGTAAAACCTTCTTTTTACGTTTACTCTCGTGTTAAAAATCTGAATTCTTCTAGAGTTCCTGATCTTCTGGTGTCTGATCTGTATCACTACCATCGATAACCTCGAGTCT
+
AABB@CECCCBCCBCCECBAB;:9DABACC@@=@@@@;@A?A?@AABCBB>@@BBB?B??>?A>B<AAACBBB=B?BBA@A2@@;@999,5???@CCC?BB7:9?BBC?BBAAA>>>;>>>7<9>AA??667;>>=>9==@>::;A>>>AAA>>><=>=<??:>9=B=<<=>==8=>>CB;B=D<AAAAA/=:77=.7-----69:A;@@@@/@@@@@<@<@A<===ADBB<A;>>???@7::>:<<<:::<====@@D:::><=8=;66966*/*/<=99>>>
@ATNG8:03144:06987
GATGGTAGGCACTGCGCACACATCCCAGAAGATCAGGAACTCTAGAAGAATTCAGATTTTTAACACTAGAGTAAACGTAAAAAGAAGGTTTTACAAGACTCACGTTAACAATATTGCAGCAGTACGCACACAATCGAAGCGCAGTAAGGATGGCTAGTGTAACTAGCAAGAATACCACGAAAGCAAGAAAAAAGGAGTACGCTATTAACTATTAACGTACCTGTCTCTTCCGAAACGAATGAGTACGTGTGACGTACGTGAGCTACCATCGATAACCTCGAGTCT
+
BCCC?CCD?ABBCDDCCCCCBCCDD=CBB?CCDBBB@G@BBBCBBB?CC@C?BBCCCCCC3C@DDBABCCBCCC=BA:;;;;.;C?C=BAA9ACC@CBBBDBCBB@B?BB?BBBACCBABECCDDDDDDCCC?BBBB?BABABBAB=A?C??=@AACCCCA=AAACCC?BB@BAA=@@:9:28<<;99::::%:8BA78;@@DED;>:=@@><><>ACCC?AA@@?BB@B@BBB=B9999BBAECCAAABBBBBCCCAAABBBCB@=@889AAA;@=@BB>>>@@
@ATNG8:03154:06975
GATGGTAGAGTACAGTGTAGTAGACCAGAAGATCAGGAACTCTAGAAGAATTCAGATTTTTAACACGAGAGTAAACGTAAAAAGAAGGTTTTACAAGACTCACGTTAACAATATTGCTGCAGTACGCACACAATCGAAGCGCAGTAAGGATGCTAGTGTAACTAGCAAGAATACCACGAAAGCAAAGAAAAAGAAGTACGCTATTAACTATTAAACGTACCTGTCTCTTCCGAAACGAATGAGTACACACTCTCATATGACACTACCATCGATAACCTCGAGTCT
+
44::5<=@BB?;55566<=>BBCCC@CHCABAA@BC>B>BBA;;9=8;;9;2==455===+=58<AA<<<?>A?887:A@@A1<@;>.9:9&5999966666::?2905:3=@@;??AA=B@<@BACCABBB;<<;;5:<<:?:<;7?7?888=??884A>A<;;<=4447<;=6;;333(3333(3;;;<+22,255877787-6/5999-55'227<=49@@665915/577,3//)/889/55<<=558BBA?@=//0//66606355:54.4.499:<=<<
@ATNG8:03107:07016
GATGGTAGACATATCGTACTCTCTGTACTCATTCGTTTCGGAAGAGACAGGTACGTTAATAGTTAATAGCGTACTTCTTTTTCTTGCTTTCGTGGTATTCTTGCTAGTTACACTAGCCGTCCTTACTGCGCTTCGATTGTGTGCGTACTTGCTGCAATATTGTTAACGTGAGTCTTGTAAAACCTTCTTTTTACGTTTACTCTCGTGTTAAAAAATCTGAATTCTTCTAGAGTTCCTGATCTTCTGGGCAGACTCTCACACGCCTACCATCGATAACCTCGAGTCT
+
;;==8=>>BBCCBCCCCBCAAA@?969@=ABB?BBBB=BD?A?@CCBCBB@CC:884=4=>AA=A>???A@A?::6:BB=C1@@<B::9(2333177718;6;AAABC599;988==9656*/*.8577./.)...7)..8677793..(.5./25/55:5=>9>;>>A=>===?5:;@@>2>;A<>>>==/:7977.5697788:88(.....#/...52649;2777833327)----33.356;1<=9==@===;;;???;@=<8=<;<<8718<A>?=;;:9
@ATNG8:03111:07007
GATGGTAGTCATATCGTACTCTCTGTACTCATTCGTTTCGGAAGAGACAGGTACGTTAATAGTTAATAGCGTACTTCTTTTTCTTGCTTTCGTGGTATTCTGCTAGTTACACTAGCCATCCTTACTGCGCTTCGATTGTGTGCGTACTGCTGCAATATTGTTAACGTGAGTCTTGTAAAACCTTCTTTTTACGTTTACTCTCGTGTTAAAAATCTGAATTCTTCTAGAGTTCCTGATCTTCTGGTGTCTGATCTGTATCACTACCATCGATAACCTCGAGTCT
+
AABB@BCBBCCBBBBBBDDECBCBB?CBCBAA>ABCE8>C?C?A@?BBCC@BBBBC=A=?>?B7B7BECBAAA33,33333$3;39765'29<=>C>>;>???@A@B???AAB@>>=AAA<A:==@@A>=><AAAA;>>AA???@@@AAADDAB<>?>;?@;?:>>;;;AA??;?ABCC6@5:488888(8>;;<1;76/-----97===;)8===?;B;@@9>>>?>>>6;5;=::;;5;:?:??@?>>>B>=>A?@@@A@@@;?;;;;;=5;5;A?@@@@@
@ATNG8:03112:07032
GATGTAGCATCATGCATATCTCACCAGAAGATCAGGAACTCTAGAAGAATTCAGATTTTTAACACGAGAGTAAACGTAAAAAGAAGGTTTTACAAGACTCACGTTAACAATATTGCAGCAGTACGCACACAATCGAAGCGCAGTAAGGACGGCTAGTGTAACTAGCAAGAATACCACGAAAGCAAGAAAAAAGAAGTACGCTATTAACTATTAAACGTACCTGTCTCTTCCGAAACGAATGAGTACTGCGTCTCACTCTCGCCTATCGATACCTCGAGTCT
+
=BECB=BCCB>====?@@@@?=6504::.45=5558=855533394861:+00/99;;;+:5:A????>>;=;7<>@>=>>1>A>A<@A@9ACCAC<<;CCDBB?B?@@=@AA>AAAAABBB@BBABB@B@<@CBB@BCCCDBBB?@:<00+00>@ACDC@CB::9@;@A=A@A99:CCD8?==9::99::%:@<<979@?;;:9<8999:+66(67=@B@A@@?@:;599999.7<<8<998???>><>@@AB??::99?A<BBA?@?9989=A?A@?<>
@ATNG8:03119:07027
GATGGTAGTGTGTCTCTGGAGTAGTACTCATTCGTTTCGGAAGAGACAGGTACGTTAATAGTTAATAGCGTACTTCTTTTTCTTGCTTTCGTGGTATTCTTGCTAGTTACACTAGCCATCCTTACTGCGCTTCGATTGTGTGCGTACTGCTGCAATATTGTTAACGTGAGTCTTGTAAAACCTTCTTTTTACGTTTACTCTCGTGTTAAAAATCTGAATTCTTCTAGAGTTCCTGATCTTCTGGAGATACACATGATACTCTACCATCGATAACCTCGAGTCT
+
;;EE?BBBB;96<CBAAG@CCCCDCAA@@A@=C@@G;AA@C@BCCCCCIHI<;<A=A>@@@B?CAHCCCB;;9;5;@@@@0?@<@C?G>CCBA>@AA;@A6:;BBCDACCCCDDCC?@AB@E@CCCBCCCC?BC@@=ABBBBBCCCCBAA@@@A=ABB?BB?B?BBBA@ACCC?CCCDC<CAJACCCCC5CHGED>C;;;BBBBBB5;;;;*;@AAA=@?BC?BCECBBC8;8;CCCCC@AAB=AAAAABCCBBB@@@;;;@@?<@:99?>>8?9<???>>>?
@ATNG8:03119:07028
GATGGTAGTATATCGCGTCGCTATCCAGAAGATCAGGAACTCTAGAAGAATTCAGATTTTTAACACGAGAGTAAACGTAAAAAGAAGGTTTTACAAGACTCACGTTAACAATATTGCAGCAGTACGCACACAATCGAAGCGCAGTAAGGATGGCTAGTGTAACTAGCAAGAATACCACGAAAGCAAGAAAAAGAAGTACGCTATTAACTATTAACGTACCTGTCTCTTCCGAAACGAATGACTATAGACTATCTGAGACTACCATCGATAACCTCGAGTCT
+
CCBB?BDDBCCBCBBABCLCBBB@@7;BB?@@@CAA>B@CCFEDFH@CC?A?AFDCCCCC2B@BCBCCCCAA@@398;;DDE5@@<@2::94:>E?;;9BBC?CD@C@@@>ACC?BBCBAAAFCBBCBDB@@<@D@@>@@?BAA??<@?BBB@CCBBBBBA????A??;?B?ABB?BBBCD:><<9>ABBB3BB?BBBBB>>@A=A:==;;1918=BBD@CCA@@CB@DABBB>C??=@CAA@@A@@@AA?>>ABBBBCBAA>A:99A;;6;=A??===::
@ATNG8:03124:07022
GATGGTAGCGCGACGAGCGTAGACCCAGAAGATCAGGAACTCTAGAAGAATTAGATTTTTAACACGAGAGTAAACGTAAAAAGAAGGTTTTACAAGACTCACGTTAACAATATTGCAGCAGTACGCACACAATCGAAGCGCAGTAAGGATGGCTAGTGTAACTAGCAAGAATACCACGAAAGCAAGAAAAAGAAGTACGCTATTAACTATTAACGTACCTGTCTCTTCCGAAACGAATGAGTACTATAGACTATCTGAGACTACCATCGATAACCTCGAGTCT
+
@?AB>BA?@DD@@ABBDCCBBGCBB=CFLACCBBCB@B>A@BBCCD@BB?A=@@::999'98=>?BB@BBBA@8A@00000(0/)/(///&/8:<BCA??==?D<A<@@<=>>=?@?@@@?>>A>>>@@?A<AAAC=>==@AA8:68<====A?>>>>>>=BBBACC>AA?BBB>A@999,9::59?DDF/::6;@?<??@@A:>:>C@@;@<AD===8==AA==>>D=8//)/00+0=@@>BABB>AAAAA@@@AAAAAAAAA<@;>>A??:=:=?@CB??@
@ATNG8:03126:07014
GATGGTAGCTATACGTATATCTATGTACTCATTCGTTTCGGAAGAGACAGGTACGTTAATAGTTAATTAGCGTACTTCTTTTTCTTGCTTTCGTGGTATTCTTGCTAGTTACACTAGCCATCCTTACTGCGCTTCGATTGTGTGCGTACTGCTGCAATATTGTTAACGTGAGTCTTGTAAAACCTTCTTTTTTACGTTTAACTCTCGTGTTAAAAATCTTGAATTTCTTCTAGAGTTCCTGATACTTCTGGCTCTCGTAGACAGATACTACCATCGATAACCTCGAGTCT
+
9444.4:=@A=<<99559<;;@@>;;>>AE;;4;A@@;>@=@<@@AAAAB?CBAAA4:55;::5:24.3333334:7:<===+==5:88818;;;6::<7;>4383<;;8==?899>?9>>B:?8=:7/////5;A=>:=>@<=<>>>===A>>>?7;;><AA;>;>??;;9<::-22777*7090552252#25222'2277899::::-////$///(/9(//)6<59:7<<//-/5;;;/./74868-33------6667=::9777:555576555;8=>A>=>==
@ATNG8:03127:07006
GATGGTAGTGCGTGAGAGAGAGACCCAGAAGATCAGGAACTCTAGAAGAATTCAGATTTTTAACACGAGAGTAAACGTAAAAAGAAGGTTTTACAAGACTCACGTTAACAATATTGCAGCAGTACGCACACAATCGAAGCGCAGTAAGGATGGCTAGTGTAACTAGCAAGAATACCACGAAAGCAAGAAAAAAGAAGTACGCTATTAACTATTAACGTACCTGTCTCTTCCGAAACGAATGAGTACTATAGACTATCTGAGACTACCATCGATAACCTCGAGTCT
+
AB;;26<@BBBBBCBCCEBCCB@??<ABC@CDCC@@?A@CCCCCCC?CC?A?ABCCCCCD+B>BB@A@BE@===6AA@AAAA1AD>C5;;;6;CEACABCCCCCB@B?BC@CBD@CCAABDDDDCCCCCCBC?CC??<@CAAAC??=@@CAB@CBBCCCCC@BBBBCC??><?AA=AAAA@;><<9::9:99%9><?98:BBBBD:=:=;@@8><>ADBB@CDBBABB?@@@@@<ABB?BBCBCBBBABCCBBAABCBCBBBBB?A>A888A@?8>;>AAAA888
@ATNG8:03128:07021
GATGGTAGGCGTGTGAGAGTCTGCCCAGAAGATCAGGAACTCTAGAAGAATTCAGATTTTTAACACGAGAGTAAACGTAAAAGAAGGTTTTACAAGACTCACGTTAACAATATTGCAGCAGTACGCACACAATCGAAGCGCAGTAAGGATGGCTAGTGTAACTAGCAAGAATACCACGAAAGCAAGAAAAAGAAGTACGCTATTAACTATTAACGTACCTGTCTCTTCCTAAACGAATGAGTACTATGTAGAGCTCTATACTACCATCGATAACCTCGAGTCT
+
99;9.4:>;:BA@BA@@@@@>@;;;05@=?ECCCCC@C>BBBAAB@<AA<@=BB=;::::$95:;<:::>;99;0899998*37/7/999(8396;=BBBBBBB?B?==:>><<>=>>>AAAAAAA>=<<A<@@AA<>>>=AA6607=A@B@B>>>BDBB?BCA@BB?BB?BBB?899A@8>9938::::*:<7=;;;;8@@@:>:>???>E=@@888>B@@@>>=;><???:?BB?B@@;00////>BAB>==??@@BBBCCC?A???>==5;5;>?;;<??
@ATNG8:03130:07024
GATGGTAGCGCGACGAGCGTAGACCCAGAAGATCAGGAACTCTAGAAGAATTCAGATTTTTAACACGAGAGTAAACGTAAAAGGAAGGTTTTACAAGACTCACGTTAACAATATTGCAGCAGTACGCACACAATCGAAGCGCAGTAAGGATGGCTAGTGTAACTAGCAAGAATACCACGAAAGCAAGAAAAAGAAGTACGCTATTAACTATTAACGTACCTGTCTCTTCCGAAACGAATGAGTACGTGTGCGACGTGTCTCCTACCATCGATAACCTCGAGTCT
+
@ADB@DGCCCC@@ACCBCCCCCCCC?DBB?BDBBBC@B@BCBBBBB?BB@B@BBBBBBBB3B@DBBABBBBBBB=BBBCDD;C?C?B?CCC;CCC@CCCBCCC::8<@BC@BCC@CCCABBDCCCCCCBBBC?CCBB?@@A?AA@A<B@CAB>BCDCAAAC@AAABBB@BC?>>?999AA?8???8>@@@A2AD?B@??CAA==:=:=<AB7:5;>A::8:CAABBC?C?CBB>B??=@BBBCAAABB>>>AAABB>>???=A==:=878>::5:4:>?>>>>>
@ATNG8:03131:07009
GATGGTAGCTCTGCTCTGACTCTCGTACTCATTCGTTTCGGAAGAGACAGGTACGTTAATAGTTAATAGCGTACTTCTTTTTCTTGCTTTCGTGGTATTCTTGCTAGTTACACTAGCCATCCTTACTGCGCTTCGATTGTGTGCGTACTGCTGCAATATTGTTAACGTGAGTCTTGTAAAACCTTCTTTTTACGTTTACTCTCGTGTTAAAAATCTGAATTCTTCTAGAGTTCCTGATCTTCTGGATACACTCATGTGCACCTACCATCGATAACCTCGAGTCT
+
BBCC@CCDBBBCDCCCCBABIDCCDDFFDCCB>@@BB?BB@D@DCCCCEI@DBCBB6:4:@@A?C@DCCECDCCB?@@@@@0AC?AAAA;A?B@966=:>B969BACC?BBCCBBBC>@AD@B@CCCCCA@@?B@@@?BBCCBCBCCBBBCBBBB@ABB>AD?B@BBBCCCCCC@BBBBB7B?C=A@@@@,ABBBC>BBCBAACB@@5;;;;*;@@AA=B@CBABCCBBCC@C@CBCCCA@BBB?BBBA@@AB@@@AAB@@=@C@<A000@00,07;@ABC;::
@ATNG8:03133:07006
GATGGTAGCACGAGTGCACTCATATCCAGAAGATCAGGAACTCTAGAAGAATTCCAGATTTTTAACACGAGAGTAAACGTAAAAAGAAAGGTTTTACAAGAACTTCAACGTTAACAATATTGCAGCAGTACGCACACAATCGAAGCGCAGTAAGGATGGCTAGTGTAACTAGCAAGAATACCACGAAAGCAAGAAAAAGAAGTACGCTATTAACTATTAACGTACCTGTCTCTTCCGAAACGAATGAGTTAACGAGAGTCAGAGCAGAGCTACCATTCGATAACCTCGAGTCT
+
;5<=5:;=;99::<///<::7////83--/)/77999.5.59555<<9<=8>05.44448::):7;;<<<==<:=>4///////$///)/)555&59;755.55.55.599397:;7;<<6<8835//////977:<=:;;;B=@@BABA::5::>>?=?ABB@??A8A==;;:7;;588:(///66.699/44>>>+==13386/..35/5/5555,2,28<<<7:;;;;::7;5333(38860-...(-(-678::<=<::::::3339883/.(..5.2-5079::9:>A
@ATNG8:03139:07004
GATGGTAGCGCGACGAGCGTAGACCCAGAAGATCAGGAACTCTAGAAGAATTCAGATTTTTAACACGAGAGTAAACGTAAAAAGAAGGTTTTACAAGACTCACGTTAACAATATTGCAGCAGTACGCACACAATCGAAGCGCAGTAAGGATGGCTAGTGTAACTAGCAAGAATACCACGAAAGCAAGAAGAGGAAGTACGCTATTAACTATTAACGTACCTGTCTCTTCCGAAACGAATGAGTACGATGAGATCTCGTGTGCTACCATCGATAACCTCGAGTCT
+
@@BC?BCBACBCCCCCCCCCCCCCC>CCC@CBBBBB?B>AACCCCB?BC?C?CCC>>>>=.;?ABBBBB@BA@>6=>9;;;;*;C@C=ABB=BDEEDCDCCDC@?>@@BB@BBB@BCBBCCCCCCCAAACCC?CCBB?AABBBBBB>B@CBB@BBBBCCCB????BBB@CC@BBB?BBBA?:@992993:CC?C@BBBBB=BBF@C?BBCD?C@CAC??<@@AAABB@C>A@D>CBB?BBBBBCCCAAACBBBAAA?B???AAAA=B;;:=??:><>@@AA::;
@ATNG8:03145:07039
GATGGTAGCGCGACGAGCGTAGACCCAGAAGATCAGGAACTCTAGAAGAATTCAGATTTTTAACACGAGAGTAAACGTAAAAAGAAGGTTTTACAAGACTCACGTTAACAATATTGCAGCAGTACGCACACAATCGAAGCGCAGTAAGGATGGCTAGTGTAACTAGCAAGAATACCACGAAAGCAAGAAAAAAGAAGTACGCTATTAACTATTAACGTACCTGTCTCTTCCGAAACGAATGAGTACAGAGAGTACGATATGTCTACCATCGATAACCTCGAGTCT
+
?;CC@EBBBBCCCBBCKCCCCCBBB>BCCACBBAAB?B>A@FFDCA?AC?C?BBBBBBBB3B>BACABCBB==<7;??@AAA2AB?C>BBB<BCC@CAAABCC@@?AACC?BCC?CCCBCCCCECCCCCCBB@BC??>@CCCBC??<@AGBB?ACCCCBBA=CCCCBB?BB>???>BB???8<>?;99::9:%9@;@9::DAAAB8;7:<@@1838ABAA?AB@@AAA@C?CCC>DAA>ABCBBCCCAAAAAABBBBBBBB>>>@@<@>>==880707==A>888
@ATNG8:03146:07029
GATGGTAGAGTATCATGTGTATCTCCAGAAGATCAGGAACTCTAGAAGAATTCAGATTTTTAACACGAGAGTAAACGTAAAAAGAAGGTTTTACAAGACTCACGTTAACAATATTGCAGCAGTACGCACACAATCGAAGCGCAGTAAGGATGGCTAGTGTAACTAGCAAGAATACCACGAAAGCAAGAAAAAGAAGTACGCTATTAACTATTAACGTACCTGTCTCTTCCGAAACGAATGAGTACATAGATATACGTATAGCTACCATCGATAACCTCGAGTCT
+
::>>8<<A??;>@@>CCCCCB;;:@9>A@;?@@@AB=@>@@CB;;;<@@=@=@?@?BBBB1C@CCCCBBDBBBD=??@???A1?B??=ABB9B;;8;BBBCCCAA?B?;;78@@?BBCBBBBBBEBABDCDD@CCCC@CBBBBCCC?C@BBB@BIEDA@@E@MDA@@A>AA=BAA=@@:::2:?A@@@@@@,>>900/>?BBBB@C>BAB?;>378;;9.9A=556<7<8<<?8<AA>ABBFCBCCBCBBA?>=<ABBB@@BCCC?B??==881808@>AA>==
@ATNG8:03155:07006
GATGGTAGCACGAGTCACTCATATCCAGAAGATCAGGAACTCTAGAAGAATTCAGATTTTTAACACGAGAGTAAACGTAAAAAGAAGGTTTTACAAGACTCACGTTAACAATATTGCAGCAGTACGCACACAATCGAAGCGCAGTAAGGATGGCTAGTGTAACTAGCAAGAATACCACGAAAGCAAGAAAAAGAAGTACGCTATTAACTATTAACGTACCTGTCTCTTCCGAAACGATTGAGTACCTCTCAGACGCTCGTCCTACCATCGATAACCTCGAGTCT
+
BA;<46>CDCBB@DCCCCCCCCBCC@BBB@@A@BBB>B@BBBBCCC@CC@B@BCCABBBB2@?C??@?CCCBBB<::??@@@0@C?C>BBB:BBCAGDBBCCC;:7;@BB?BDE@CDCCCBCCEDDFCBBBC?BBBC?BBBBCCCC?D?C:::;BBBCBCC@CCBA??<?A=ABC>??DCC=AAA=ABAAA3BC@CDCCBA>=>;>;??>>;>:>ABBC@CDBBADD?A>ACD<A;:;?BAABBB?BBCCCCBBBBBBB?;5:?;6;///;660668==AABBA
@ATNG8:03158:06428
GATGGTAGAGTACAGTGTAGTAGACCAGAAGATCAGGAACTCTAGAAGAATTCAGATTTTTAACACGAGAGTAAACGTAAAAAGAAGGTTTTTACAAGACTCACGTTAACAATATTGCAGCAGTACGCACACAATCGAAGCGCAGTAAGGATGGCTAGTGTAACTAGCAAGAATACCACGAAAGCAAGAAAAAAGAAGTACGCTATTAACTATTAACGTACCTGTCTCTTCCGAAACGAATGAGTACTACTCTCAGAGACACACTACCATCGATAACCTCGAGTCT
+
@@@@=@@>A?@=;00/<<=<>CCCDABBB?A@@@@@<@?DAAACCD?CCAC?BBBBCCCC3C?CCBBBBAAACE>F@B@BBB2AA=A5;;;;'9<<<>?C>@B@:;5;=;;7;CF>BAACCCCCCDGCCA@@@<@BBC@C@AABBCC?B@BBB?BCCCAAAC@AAACCC@AC>???59:@AA;AAB?BBCCCC)@@=@000AAA?A3838===4:4:=@;;6;C;;:@B@C?ABE>B??=?CCCBBBCBBBBBC??@FBBBB???@A9:8669::>G<@@>>=:;;
@ATNG8:03158:06432
GATGGTAGGCGACATACATACGCGCCAGAAGATCAGGAACTCTAGAAAGAATTCATTGATTTTTTAACACGAGAGTAAACGTAAAAAGAAGGTTTTTACAAGACTCACGTTTAACAATATTTGCAGCAGTACGCACACAATCGAAGCGCAGTAAGGATGGCTAGTGTAACTAGCAAGAATACCACGAAAAGCAAGAAAAAAAGAAGTACGCTATTAACTATTAACGTACCTGTCTCTTCCGAAAACGAATGAGTACTATGTAGAGCTCTATACTAATCGATAACCTCGAGTCT
+
A<A=>@90)////:77/<;C;;;>=4=:@25555555<8==<99444(4:7:+000*/889:::&:8=:888///6981///8998'77,3,3333$3894:=:::<<333(3,33,2222'2226<<==?>?BBCC;;5;;;;5;??<<<00+0:A>B@CCBCCDBB?BCCCCB?AA<@@@6:9??A@5?9979CDCCCC#;95/0////776(/(///.(.(..77729;556>=9=9::::/;=>;><<<??>???888>;3333;;9;:;;5;77755.5.57755222
@ATNG8:03175:06436
GATGGTAGTGTGTCTCTGAGAGTAGTACTCATTCGTTTCGGAAGAGACAGGTACGTTAATAGTTAATAGCGTACTTCTTTTTCTTGCTTTCGTGGTATTCTTGCTAGTTACACTAGCCATCCTTACTGCGCTTCGATTGTGTGCGTACTGCTGCAATATTGTTAACGTGAGTCTTGTAAAACCTTCTTTTTACGTTTACTCTCGTGTTAAAAAATCTGAATTCTTCTAGAGTTCCTGATCTTCTGGGTGTATCAGCGAGTATCTACCATCGATAACCTCGAGTCT
+
AABB@D>CCCCCGDEC;;:BAACCECCCBBBD@B@@@<?B?B?CCCCAABACCEBA?A=BB@A>A@BBABAABCC?BDDDF5BB?B@@@;@?AA6;9?;@C?BBBDEIBBBABBBBB@BDC@B@CCCCCBCF>BBBB?BCCCCCBBCDDCCBA@@@C@@=@B>A?AAABBBB;;;;DDDJ:B@B@AAAAA,@B;;;6;BCCDDECBB5;;;;;%;>@C@?A=AB@CC@@A?@?B@ECCBCB@C@@@;ABBBCCCCAAAABBGJFCA>>000<00,0?BCDBBBBC
@ATNG8:03178:06433
GATGGTAGCTCGCTGATGATATCTCCAGAAGATCAGGAACTTCTAGAAGAATTCAGATTTTTTAACACGAGAGTAAAACGTAAAAAGAAGGTTTTACAAGACTCACGTTAACAATATTGCAGCAGTACGCACACAATCGAAGCGCAGTAAGGATGGCTAGTGTAACTAGCAAGAATACCACGAAAGCAAGAAAAAAGAAGTACGCTATTAAACTATTAACGTACCTGTCTCTTCCGAAACGAATGAGTACGTGTGACGTACGTGAGCTACCATGATAACCTCGAGTCT
+
////)/=>>@=666=<<BB@A;B=A;;@C8;>?C>=9<600)/78776:=8=7=<9999997#3389:?87;73333&37=====$55.5.599+5569====55499.4.487<<<455:=<966;;==;:;::5:?;>:@?=?===>9>=?@@=@A@CEBBB>@???>?:<A88986<;>?A.47458=CCCC&==7855552225+22'255;5:6:;AA<;<<;<<:>9=;??A=?BB>>><=>>>>>?>>A@?>BABB=<;;;;;7<A;?@@;@;887;;977
@ATNG8:03179:06434
GATGGTAGCACGAGTCACTCATATCCAGAAGATCAGGAACTCTAGAAGAATTCAGATTTTTAACACGAGAGTAAACGTAAAAAGAAGGTTTTACAAGACTCACGTTAACAATATTGCAGCAGTACGCACACAATCGAAGCGCAGTAAGGATGGCTAGTGTAACTAGCAAGAATACCACGAAAAGCAAGAAAAAAGAAGTACGCTATTAAACTATTAACGTACCTGTCTCTTCCGAAACGAATGAGTACGAGAGTCAGAGCAGAGATCGATAACCTCGAGTCT
+
BCCB@CBCBCCC=BBEGIGCCAA@C<ECC?BBBC99:;ACDCBDCB@DD@B@BCCBBBBB2A?ABBC@@@CCCC>BBDCCDF5DC?C7<<;6<BE@FCBBDCEGC@C@CC@CCD>A@AABBKICCDDC@@@B?BAAA?B???????=@@C;;<<CCCDBBB?BBBCBB?B@=;;:000>>==0;0:4:BBBCB)BB?A:88;9999058(89<<4:78@BEE@D:99BBA>B?BBC>BFG@@@?BBBBBBB@AA@@AAABBBBBBBBA?::5:;>?>?@@@?
@ATNG8:03182:06417
GATGGTAGATATATGCACGCTCTACCAGAAGATCAGGAACTCTAGAAGAATTCAGATTTTTAACACGAGAGTAAACGTAAAAAGAAGGTTTTACAAGACTCACGTTAACAATATTGCAGCAGTACGCACACAATCGAAGCGCAGTAAGGATGGCTAGTGTAACTAGTAAGAATACCACGAAAAGCAAGAAAAAAGAAGTACGCTATTAGCTATTAACGTACCTGTCTCTTCCGAAACAATGAGTACTATAGACTATCTGAGACTACCATCGATAACCTCGAGTCT
+
;;BB;CCCBBABBBCIJCCCCB@AAABCCA;66@996:7995585=?CC>?=?BBBBBBC3B?BBA?>?A@;>>3<@?AA@A0:@:>8AAB9BBC@CCCCEED::9;?BB?BBB>BBB@@@BBAABBBCCCC@CBCB@CBCBBAA@=B?A@@>@AAAA000@FBCBCDDBB?BBA8<<7999+9==9::9999%9@;?@BBBAB>>:==>=?A;>:>?888=AAA;::>:=:>AE9??=;;;?@>>>??BBCDAAABABBBBBCCF@B899CBB@A=ACDEDAAA
@ATNG8:03187:06411
GATGGTAGCGAGCGAGTGTGTATACCAGAAGATCAGAACTCTAGAAGAATTCAGATTTTTAACACGAGAGTAAACGTAAAAAGAAGGTTTTACAAGACTCACGTTAACAATATTGCAGCAGTACGCACACAATCGAAGCGCAGTAAGGATGGCTAGTGTAACTAGCAAGAATACCACGAAAGCAAGAAAAAAGAAGTACGCTATTAACTATTAACGTACCTGTCTCTTCCGAAACGAATGAGTACTGCGTCTCCTCTCGCCTACCATCGATAACCTCGAGTCT
+
AAAB?BBBBBCCBCCCCCDDFDAAAADCCBCDBBBCF@DCCBCCC@CB?B?BBCCCDDD2C@CCCCCCBBCCF>B@@@CCD5BB=B4:;;.;CC=CA@@DCCCC?B?BB?CCD?CA@ABBCDDBBBBBCCE@CCCC@CBBABDAB?B@CAA>BCCCCDCC?ABCCDD?BB>BBA>AA999+9992999999%9=;;949=BCBC=@<=CBB@?;?@CDD@CCBBBCB?A=???<@CC@CAACAABACCABBCC@CCCDDC?BBC?B:;:A@A=A>ADCEBA??
@ATNG8:03188:06435
GATGGTAGGCACTGCGCACACATCCCAGAAGATCAGGAACTCTAGAAGAATTCAGATTTTTAACACGAGAGTAAACGTAAAAAGAAGGTTTTACAAGACTCACGTTAACAATATTGCAGCAGTACGCACACAATCGAAGCGCAGTAAGGATGGCTAGTGTAACTAGCAAGAATACCCACGAAAGCAAGAAAAAAGAAGTACGCTATTAACTATTAACGTACCTGTCTCTTCCGAAACGAATGAGTACGAGAGAGCACACGTGTCTACCATCGATAACCTCGAGTCT
+
A?@?;@@B=BBCCA@@BCCCCCBBC>A@B@BBCCAA?A@CBGDCDCABB@BACCCCDDDC3B?BBCCBCD:98B<<<BBDDD1BB<A.::9'5::=@AB@=@=6;6;?AB?DCB?BAABCGDJCCCDB@A@A=@@@@=@@@@:::A?B?B;;8;CBBBABC?CCBBBB?AA>ABBD>ABBBA7;77/8999::%8=:=;:;AAA@@:=:9==>2;3;=A@@>@A;;:BC?B?BBC=ACD?99:BBBBBBBBCBBBBBBBBCAB??@B=A888>==7<8<>>?A???
@ATNG8:03197:06400
GATGGTAGCGCACACATAGATACAGTACTCATTCGTTTCGGAAGAGACAGGTACGTTAATAGTTAATAGCGTACTTCTTTTTCTTGCTTTCGTGGTATTCTTGCTAGTTACACTAGCCATCCTTACTGCGCTTCGATTGTGTGCGTACTGCTGCAATATTGTTAACGTGAGTCTTGTAAAACCTTCTTTTTACGTTTACTCTCGTGTTAAAAATCTGAATTCTTCTAGAGTTCCTGATCTTCTGGTCTACTACACTGTACTCTACCATCGATAACCTCGAGTCT
+
58993:<<=@==5666;;9<;;;;;;====:925>>=4==9;:9CCB=AA=;:5;:7;:>BAB0;69=9=:654@<99999'4>7<=>C7AA@><@A=9=?499@B@@>AACCBBBB?BCD8;9;CBBBAAC>BA@@=@@@AB@>@>@:99===>:=00,/;:>409:@@?@@B=@=@@@7@+0*00000*0<@@B=BBBBB;;;AB4;;;;*;B>@B>A=AB>BBBCB;;;<@CCBAAA7;<@=A;;;ABDCBB;;<CBBBBBB<@000<00,0:;;;CAA??
@ATNG8:03197:06430
GATGGTAGCTCTGCTCTGACTCTCGTACTCATTCGTTTCGGAAGAGACAGGTACGTTAATAGTTAATAGCGTACTTCTTTTTCTTGCTTTCGTGGTATTCTTGCTAGTTACACTAGCCATCCTTACTGCGCTTCGATTGTGTGCGTACTGCTGCAATATTGTTAACGTGAGTCTTGTAAAACCTTCTTTTTTTACGTTTACTCCCGTGTTAAAAATCTGAATTCTTCTAGAGTTCCTGATCTTCTGGTGTCTGATCTGTATCACTACCATCGATAACCTCGAGTCT
+
A@@B@BFCCCEBBBBCHCDCCDCDCBCCCC@@=@BBB?BHAHG@@ABCEG@CEHCC@B@BEDC@CFDBBBDCCCD@CBBBB5BD@CDEE?CB;<9<BC?BD@BBBCCC@BBDCCCCC@BBC@B?CCCBBBBC=@@CC@CCCCA@@DCCCCDBCAA>AAA?CC>A?ABCBCBBBB@CCDEF:C@C>;;<<<<<#;A;:;.:ABBC=CC@B=BBBB2@BA9979=>>;??@ACCC?B?BBBCDD@C@@?ADCBCCCCCBBBBCCBCBBB@B;;;CCB?B?BBDEBBBA
@ATNG8:03198:06432
GATGGTAGAGAGACTGTAGCGCACCCAGAAGATCAGGAACTCTAGAAGAATTCAGATTTTTAACACGAGAGTAAACGTAAAAAAGAAGGTTTTACAAGACTCACGTTAACAATATTGCAGCAGTACGCACACATCGAAGCGCAGTAAGGATGGCTAGTGTAACTAGCAAGAATACCACGAAGCAAGAAAAAAGAAGTACGCTATTAAACTATTAACGTACCTGTCTCTTCCGAAACGAATGAGTACGATGAGAGAGCTCTCTCTACCATCGATAACCTCGAGTCT
+
97/0)/:9779;;9565;;;55555)5;;8<D;;;C?B>AAA@>78173-36;9733333$3,3889>>;;;7;333444444#44.5.5;;+=;;6;<666<:;;09.9?.45;8<>;:??@A@BCBA?@000000:@999@@<<8A5;9;6:AA=>??A<@>AA<A9=;;8882788>8787/337777$896;;;;8773/(//(/---490--/::28:54488.505<=4<994877=A887@777:=>::333;<88<?=49525@9<6>:==@@9966
@ATNG8:03199:06429
GATGGTAGTGTCATATGAGAGTGTGTACTCATTCGTTTCGGAAGAGACAGGTACGTTAATAGTTAATAGCGTACTTCTTTTTCTTGCTTTCGTGGTATTCTTGCTAGTTACACTAGCCATCTTACTGCGCTTCGATTGTGTGCGTACTGCTGCAATATTGTTAACGTGAGTCTTGTAAAACCTTCTTTTTACGTTTACTCTCGTGTTAAAAATCTGAATTCTTCTAGAGTTCCTGATCTTCTGGTATGACTAGTGTACTACTACCATCGATAACCTCGAGTCT
+
AABB@CBBBCDCCBBBCCCCCCCBBBBBBCCC@BBBC>CD@D@BBBCCCCACCBBB@B@CCDB?CACCCBBBBDB=@@@@@1AE@BBCC<BBBB=A@@<@B=?AACCB@CBCCBBBE?B:;;?BABBBBAA?ABCB=@@A@CCCCCCCCECBBA=@@@=@B=A?BCBBBBBBD@CCCDD;C<@<;;;;;*;?@AA<@AECCDDDCC>BBBB0CCCCC@C@CE@CCDFGBB@C@BBBBBB@BCC@DCBBCBABCCDDCCBBBBB@=AA@@CCB?B@BCG@@@CA
@ATNG8:03201:06411
GATGGTAGGCGTGTGAGAGTCTGCCCAGAAGATCAGGAACTCTAGAAGAATTCAGATTTTTAACACGAGAGTAAACGTAAAAAAGAAGGTTTTACAAGACTCACGTTAACAATATTGCAGCAGTACGCACACAATCGAAGCGCAGTAAAGGATGGCTAGTGTAACTAGCAAGAATACCACGAAAAGCATGAAAAAAGAAGTACGCTATTAACTATTAACGTACCTGTCTCTTCCGAAACGATGAGTACGAGAGTCAGAGCAGAGCTACCATCGATAACCTCGAGTCT
+
@?AA:BBB?BBBCBCBBBCABB@@@6@BC@AAABBB@F>@A@BAAB?A@=@@BAA@@@@@,=9<<==987?;;7.73333333#33,34<<</=33/3;;>AA@89388<F:;;;588???>?>>>=>><;;C<@@@@7;;>?>@888)87<<A?ACC9::AA==?@A@?<@F?BAA:?>:999+8::8675757$72+2=8=@@>>;<B<BAAA;@<AA;;;<?AAA???<A<A==6<00000;:==>><@AA@@BBBB@?@A9::=7</00::;1;5:?>=<<>:
@ATNG8:03165:06461
GATGGTAGCTATACGTATATCTATGTACTCATTCGTTTCGGAAGAGACAGGTACGTTAATAGTTAATAGCTTACTTCTTTTTCTTGCTTTCGTGGTATTCTTGCTAGTTACACTAGCCATCCTTACTGCGCTTCGATTGTGTGCGTACTGCTGCAATATTGTTAACGTGAGTCTTGTAAAACCTTCTTTTTACGTTTACTCTCGTGTTAAAAATCTGAATTCTTCTAGAGTTCCTGATCTTCTGGATAGCGACGCGATATACTACCATCGATAACCTCGAGTCT
+
BCCC?BBBBBCBDIAAAFECFCDLBBBABBAA?ACCC=BC?B?CCBBBCG@BA@AD?A?@BBB8:88BBBB?DBB=??=>=.>@6@@D=6<<<=9<<@>AB96:9@BB?CBCCCCBB?B@@=@@BBCCCDBA@CCBB>AAC>?>BBCBBBBBA@A=99:?BC?C?????B@BBA:<<=<</=:?;>>BBB/BB888-8:9::9=888;>BAA.8:665;C:8;6;???A@@<@<AA@@;;6:>>;??@@@>>>AA888B;;;>==:>=>>@??;?7;;@>>=>A
@ATNG8:03166:06486
GATGGTAGCGAGCGAGTGTGTATACCAGAAGATCAGGAACTCTAGAAGAATCAGATTTTTAACACGAGAGTAAACGTAAAAAGAAGGTTTTACAAGACTCACGTTAACAATATTGCAGCAGTACGCACACAATCGAAGCGCAGTAAGGATGGCTAGTGTAACTAGCAAGAATACCACGAAAGCAAGAAAAAAGAAGTACGCTATTTAACTATTAACGTACCTGTCTCTTCCGAAACGAATGAGTACGAGAGTCAGAGCAGAGCTACCATCGATAACCTCGAGTCT
+
:<<@?C>CCECAA@CCCCDCCCAAA?;;9@DD?BAC>C<ACCCBAB>@B?BB@A@@@@@,A=BCCBCCBCCBD>DBABCDD5CB<A4999-;@B>9:6;;?@9:457>><BBC@CCDDBCCCCCCCCCBBB@BB@@<@BCBCCCC?C?C;:8;CCCBCCB@CFDCAA>AA?ABB?AA:99,7;;5=AAABB)BC@C@BBBA@9::,:28<<;6717<@>?:?BBBCBB@C@DGE>CBB?BCCCBCABA?@@BBBB?AABC@AAD=>;>788@>=8>9>??>>777
@ATNG8:03175:06451
GATGGTAGTGTCAGTGCGCGTCGTCCAGAAGATCAGGAACTCTAGAAGAATTCAGATTTTTAACACGAGAGTAAACGTAAAAAGAAGGTTTTACAAGACTCACGTTAACAATATTGCAGCAGTACGCACACAATCGAAGCGCAGTAAGGATGGCTAGTGTAACTAGCAAGAATACCACGAAAGCAAGAAAAAAGAAGTACGCTATTAACTATTAACGTACCTGTCTCTTCCGAAACGAATGAGTACACATCGTCGTGTCGTGCTACCATCGATAACCTCGAGTCT
+
AA<979>CBBBCCCBCBCCCCDDCC@BBB><;;BBE@B@BBDBBBB?BC?B?AA?99999)9>ABBABBBCCCC>A?@@BCB5BB>B5;;;6;BEAFBBBCCKCB@B@DC@CCC>BACCCCCCCCCCCCCCD@CC??>@CBBBCCB:@<???<@BBBBBCC@CCBBAA>AC@BBB<??>><5=993999999%9A=C999ACCAD7;7;??D7;7;ACAB?AA@@@CB@C@BCC>BBB?BBBAAACADCCCA@ABCCAAABAAA@@=@A@?@@@<@;@@@>>@AA
@ATNG8:03177:06470
GATGGTAGATACTCGCTGATACACCCAGAAGATCAGGAACTCTAGAAGAATTCAGATTTTTAACACGAGAGTAAACGTAAAAAGAAGGTTTTACAAGATCACGTTAACAATATTGCAGCAGTACGCACACAATCGAAGCGCAGTAAGGATGGCTAGTGTAACTAGCAAGAATACCACGAAAAGCAAGAAAAAAGAAGTACGCTATTAACTATTTAACGTACCTGTCTCTCCGAAACGAATGAGTACGTGTGACGTACGTGAGCTACCATCGATAACCTCGAGTCT
+
BA@A;C>CCCCDCBCCFCCCCCBCC>BBC@BBBB::8;>A@ABCBC?DC?C@BABCCCCC3C?BBBBBBC???D>CCBBCBC5CC?C6;;;6;CC?;;9<<=<<:A@CC@CCC?CA??ABCCCCCCBCCCC@CB??8:9AABBBC@B?B@@>@AABCAAA@BCCA@@<00,/?94=97777(77829BBBBC)AB>::::@??@@7;5;=<;<-818>AAB?BBBAC?AC?AAA<ABA>BBBBBBCEEBBCBBAAABBBBAABBBC?B889@CC=A>ABB=>>AA
@ATNG8:03180:06491
GATGGTAGTACATGATAGACGACACCAGAAGATCAGGAACTCTAGAAGAATTCAGATTTTTAACACGAGAGTAAACGTAAAAAGAAGGTTTTACAAGACTCACGTTAACAATATTGCAGCAGTACGCACACAATCGAAGCGCAGTAAGGATGGCTAGTGTAACTAGCAAGAATACCACGAAAGCAAGAAAAAGAAGTACGCTATTAACTATTAACGTACCTGTCTCTTCCGAAACGAATGAGTACGATGAGATCTCGTGTGCTACCATCGATAACCTCGAGTCT
+
AA@?>ABCCCCC@@ACAA@@000AA@AAC@CHCBBB@BACCDAAAB?BC?B?BEEBBBBB2C@AAACCCBBDED?BBBCCCC5CC?A49996:CEBCCCCCCB99;;@CCADCC?BBCCBBABBBBCCCDBC=CDDD@CABABBBB?D@ICBABCCBCCCC?BCCCCC?CC?@@?9;;777*:==9>>>=?.?D?B999CBBBB>A>ABBB7:78ABBB@BCBBBDE@C@CCC=@A@?@@@CCCC@AADBAAB>>>=A@??>?BE?C;;;A;;5;;>>>D>778
@ATNG8:03180:06495
GATGGTAGGAGACACGTCGCACACGTACTCATTCGTTTCGGAAGAGACAGGTACGTTAATAGTTAATAGCGTACTTCTTTTTCTTGCTTTCGTGGTATTCTTGCTAGTTACACTAGCCATCCTTACTGCGCTTCGATTGTGTGCGTACTGCTGCAATATTGTTAACGTGAGTCTTGTAAAACCTTCTTTTTACGTTTACTCTCGTGTTAAAAATCTGAATTCTTCTAGAGTTCCTGATCTTCTGGCGCTCTGTCACGTCTGCTACCATCGATAACCTCGAGTCT
+
CCCB@CCC?ABBBCCDAABBCCBBBCCDCCCB?BBCC>CC@C@CCCDCBB>BBBCC>A>@BBB@B>A@CBDCCBA?BCCCC2CA>BAAB<BB>><>A@<@B=>=>EBB>AABBBB??;AAA;A<A???@:::<@@AA<AAAA<<<AAAAAA@>>><:;;=@@<@<@???ABB@@8>>ADD;C7:4::998):>66607<<///@;<=5;;;;+9==>E=B<==:>@@B>>><><>AA@>?7::><<<=A????@@@@A:::@@@@<@887<77/5.5=9<<=@@
@ATNG8:03184:06458
GATGGTAGATATATGCACGCTCTACCAGAAGATCAGGAACTCTAGAAGAATTCAGATTTTTATCACGAGAGTAAACGTAAAAAGAAGGTTTTTACAAGACTCACGTTAACAATATTGCAGCAGTACGCACACAATCGAAGCGCAGTAAGGATGGCTTGTGTAACTAGCAAGAATACCACGAAAGCAAGAAAAAAGGAGTGCGCTATTAACTATTAACGTACCTGTCTCTTCCGAAACGAATGAGTACACATCGTCGTGTCGTGCTACCATCGATAACCTCGAGTCT
+
CCCB?BCCCDBBBCCECBBBBDBBD?BBC?AA@A?@=@=ACCCCCC?BB?B@BCA99888(8ABBBBBBBBAA@:@@ABBBB5B@>@5;;;;$;:>;<=B=CCCBB@C@CC@CBB@BCBBBBCDCDCCBCCCD?BBBB?BBBBBB??;?=@BB@CD@CAAAC@CCCCDB@??=?BB=AAAA@;@@?;999999%9;?@BDCCCBBB?A>?BCB:>;>@CCC?BBAAABB?B@BCC=CCC????BBBBBBBBBDBBBBB@??A@AB??<?>>>@@@<A?BBBBBBAA
@ATNG8:03193:06472
GATGGTAGGACGAGCGTCTGAGAGGTACTCATTCGTTTCGGAAGAGACAGGTACGTTAATAGTTAATAGCGTACTTCTTTTTCTTGCTTTCGTGGTATTCTTGCTAGTTACACTAGCCATCCTTACTGCGCTTCGATTGTGTGCGTACTGCTGCAATATTGTTAACGTGAGTCTTGTAAAACCTTCTTTTTACGTTTACTCTTGTTAAAAATCTGAATTCTTCTAGAGTTCCTGATCTTCTGGTGTCTGATCTGTATCACTACCATCGATAACCTCGAGTCT
+
ACBC?CEE@@;;6;>?@ABBCCCC@CBBBCBB>BAAC=CE?B?BFCCCFEAFDCBB>B>BCCC?CACCBC@@@BC@CDCCC2CC?BBCC=CCCG@CBB@CF@AAACDCACCCCCCCC@CCC@D?BBBBCCCCACCCC?BBCECCBCDDCBB@@@?<ABB@CD@C?AACCCBBBB@CCCDC<B?B?@@AA@0@D@AA=AABAB=AA?BCCC1A@BAA=B@CC@::9AA??;>498BC@@?@@@=ABA;;;CCCBCCCDDCCBCCAB@@@BBA=B?BBBBCBBB
@ATNG8:03193:06477
GATGGTAGTAGTACACTAGTCATACCAGAAGATCAGGAACTCTAGAAGAATTCAGATTTTTAACACGAGAGTAAACGTAAAAAGAAGGTTTTACAAGACTCACGTTAACAATATTGCAGCAGTACGCACACAATCGAAGCGCAGTAAGGATGGCTAGTGTAACTAGCAAGAATACCACGAAAGCAAGAAAAAGAAGTACGCTATTAACTATTAACGTACCTGTCTCTTCCGAAACGAATGAGTACGTGTGACGTACGTGAGCTACCATCGATAACCTCGAGTCT
+
AB;;29=ABC==>==CCGDJCBCDE@CBB?CCA@::7;=ADEEI;;8;A>A=@AC;;;;;$97@;<BBBAA9:7-8?;;;;:':929<BDD9B;;6;D<;;BBDD=A=;;5;@A>AAABBBDECICCCCCCC@CC@@=?@@@?>>?4:4;??;?@@BAAAB?ABBB??<?@?@AA7:9A@@9@<<889999(9@=A???AAA8838:?A??;?=AAB;;7<@AAABD?C@:::9:AB?A@A?BBBBBBAAACCCCBBBBAAAB>>9>999AAA?B<>>CBBB:;
@ATNG8:03194:06493
GATGGTAGCGCGACGAGCGTAGACCCAGAAGATCAGGAACTCTAGAAGAATTCAGATTTTTAACACGAGAGTAAACGTAAAAAGAAGGTTTTACAAGACTCACGTAACAATATTGCAGCAGTACGCACACAATCGAAGCGCAGTAAGGATGGCTAGTGTAACTAGCAAGAATACCACGAAAGCAAGAAAAAAGAAGTACGCTATTAACTATTAACGTACCTGTCTCTTCCGAAACGAATGAGTACAGAGAGTACGATATGTCTACATCGATAACCTCGAGTCT
+
BABB7;;<@?@966>>?CCCCCCCC>DDC@C@:;9>9?;??BBAAA@DD?B?AAABCEEB3B@CH@??A@A:9:,:D;;;;;*;A=@4999&5;;5>CDCDC@000;00*0<>:>BA@BBCFGCCGDCD@@<@AAA?BBBBAAAE?C?C;;7;BAABBBC?AAABBB?BA>9999=@999,777/777787$0>69//0?8<>>:;778;;0929>CCC@CCBBBBC>A>AFC>B@?=?BBBCBBBDDBB?@?A?????@CDA=>>>=====6;7;?>?C;;;
@ATNG8:03199:06491
GATGGTAGTGTCAGTGGCGTCGTCCAGAAGATCAGGAACTCTAGAAGAATTCAGATTTTTAACACGAGAGTAAACGTAAAAAGAAGGTTTTACAAGAACTCACGTTAACAATATTGCAGCAGTACGCACACAATCGAAGCGCAGTAAGGATGGCTAGTGTAACTAGCAAGAATACCACGAAAGCAAGAAAAAGAAGTACGCTATTAACTATTAACGTACCTGTCTCTTCCGAAACGAATGAGTAACAACTCTCATATGACACTACCATCGATAACCTCGAGTCT
+
BA;:8:=BBBC@@AAB=BEBC;99:=A@;B@;;6>:C@CCCD@@??::37-3:?AABAA3B?AAA@@;=00/;5;;ACDDE3@@<@<???6;=>;00-0;;;;::03/3<6=BB<@AAAA@AAAA???>;;;;>AAA?AAA999AB?C>?@B@CBCBAAAA>B?>ADD@CC@@??6:::::,8<<8>BAAB39:5:???BBAAA?B@BA=>=>:?98887==@A@AA:=8<>=4>??;?;;>00)0@9:::?@AAAACDAAAAA@:=0000::6<;998=?A@A
@ATNG8:03202:06485
GATGGTAGATACTCGCTGATACACCCAGAAGATCAGGAACTCTAGAAGAATTCAGATTTTTAACACGAGAGTAAACGTAAAAAGAAGGTTTTACAAGACTCACGTTTAACAATATTGCAGCAGTACGCACACAATCGAAGCGCAGTAAGGATGGCTAGTGTAACTAGCAAGAATACCACGAAAAGCAAGAAAAAAGAAGTACGCTATTAACTATTTAACGTACCTGTCTCTTCCGAAACGAATGAGTACGAGAGAGCACACGTGTCTACCATCGATAACCTCGAGTCT
+
BBDDACCC@B?<@>?ABBCBBBBBD@FCC?B@@@BB?B@BBBA@?@<99473<<773898'9433399=;///818/0////$5>8>.555&5<<49;;99::444)47<=5;?@7:?@?BBBCCCBBBBBBD?BDBC?C@CCBBBB@C?BBA>A@@@B????BBFCDB?BF????;><7878(777/7;;<<=%7?98555<<=>@<A9<997;0;9<>A@@<@@@@@@B=@=@CE>CBB>??BBBBBBBBBB??>BBBBBBBBBCBB?@888???5:7:AA??>>>
@ATNG8:03159:06513
GATGGTAGGCGTGTGAGAGTCTGCCCAGAAGATCAGGAACTCTAGAAGAATTCAGATTTTTAACACGAGAGTAAACGTAAAAAGAAGGTTTTACAAGACTCACGTTAACAATATTGCAGCAGTACGCACACAATCGAAGCGCAGTAAGGATGGCTAGTGTAACTAGCAAGAATACCACGAAAAGCAAGAAAAAGAAGTACGCTATTAACTATTAACGTACCTGTCTCTTCCGAAACGAATGAGTACGATGAGATCTCGTGTGCTACCATCGATAACCTCGAGTCT
+
CCCC@BBB?B@@@BBDBBB@@@;;:26FDBDCCDCD?B?A@@@BAA?BC@C@CCA??@@@0@?BBC@??CEBBB=A@AAAAA/>>8=298829AB?BAAACCAAA=A<AA<<>;:==??@@@@???AAAAAA=AAAA9>>>>>>;;7==A;@>ACBCBBBC?AABABB?BB?BBB;????==2:9;69>AAA/@@<@?@@B@>>><A<@@AA=A<@@=>>:=B@@===7;7;DA7;9:5:A@AABBBBB>>A@???AABA::699949///<::1:6;B>>>A??
@ATNG8:03163:06518
GATGGTAGAGAGACTGTAGCGCACCCAGAAGATCAGGAACTCTAGAAGAATTCAGATTTTTAACACGAGAGTAAACGTAAAAAGAAGGTTTTACAAGACTCACGTTAACAATATTGCAGCAGTACGCACACAATCGAAGCGCAGTAAGGATGGCTAGTGTAACTAGCAAGAATACCACGAAAGCAAGAAAAAAGAAGTACGCTATTAACTATTAACGTACCTGTCTCTTCCGAAACGAATGAGTACGATGAGATCTCGTGTGCTACCATCGATAACCTCGAGTCT
+
ABCF@CBCCBBBBBBBBCCBJGBBC>BBB?AA@@@A>A?BCBBBCC?CC?B?BAA>???@2@@BBCCBBBB<<<7<<?CDDD5CB=B5;;;.;AJ@DBBBB@@00,0<@@=ACB@BBCCCCCEDDDBBBBBC?CBCC@A@??@@@A>B@CBB?BBCCCCCC?AAACCD@>>;?@@3::::9,7;;8>?AABB)BC@C99:DA@??:=:=>AA7;7;ABBB?BBAAABC@C?CDD=A@AABBBBBDBBBBBBBAAB996??:::=>>=@889AA@;><>@???=;;
@ATNG8:03164:06509
GATGGTAGCTATACGTATATCTATGTACTCATTCGTTTCGGAAGAGACAGGTACGTTAATAGTTAATAGCGTACTTCTTTTTCTTGCTTTCGTGGTATTCTTGCTAGTTACACTAGCCATCCTTACTGCGCTTCGATTGTGTGCGTACTGCTGCAATATTGTTAACGTTAGTCTTGTAAAACCTTCTTTTTACGTTACTCTCGTGTTAAAAATCTGAATTCTTCTAGAGTTCCTGATCTTCTGGACAGAGTGTGCAGATACTACCATCGATAACCTCGAGTCT
+
;5;;:=>BB666;666>?CBBB@@;;?@ABAA>ABBB=CC?A?ACCCB@@=@?AAB>A>AEDE@B????BAAB8=58?>>>+8=444:=5:;<B<?9937?=>><?A@8?A???BBB?>>A<A8;;B@@@AA;?@BD7;;=<<///==676@???6656)//(/(/571777=A6889==)2,2276===*755567779=::=::-5666'2887;4948929<<:://).275357939::6;::BAAABBBAB;;;C@@@B<:9887776=9=;=AAA88
@ATNG8:03166:06547
GATGGTAGCACACGAGATCTCATCGTACTCATTCGTTTCGGAAGAGACAGGTACGTTAATAGTTAATAGCGTACTTCTTTTTCTTGCTTTCGTGGTATTCTTGCTAGTTACACTAGCCATCCTTACTGCGCTTCGATTGTGTGCGTACTGCTGCAATATTGTTAACGTGAGTCTTGTAAAAACCTTCTTTTTTACGTTTTACTCTCGTGTTAAAAAATCTTGAAATTTCTTCTAAGAGTTCCTGATCTTTCTGGTATACACACTCGCTCGCTACCATTGATACCTCGAGTCT
+
?;CC;BBCDCCCBBBCCCCCCEBBBBBCCCCC@CCCG>BA@B?BCCCBAB?BBBBD?B:;:B>:>?CCCC???CC?AA===+<B>>833,3;<=6:>?<>?3783;9=8@;@:AABB?B>><@<@ACBD>>>=BA@@=;;;A>>>@A>>>@@===5;;=:=A=K=@@A;;9><<6988999'8(/(..7777%222266+5-----2336166666%55;3555-57)224822,.338(-(---....'2582333./.677>>>::8>>===9//+/699=;@A@==>=>
@ATNG8:03178:06525
GATTGTAGGACGAGCGTCTGAGAGGTACTCATTCGTTTCGGAAGAGACAGGTACGTTAATAGTTAATAGCGTACTTCTTTTTCTTGCTTTCGTGGTATTCTTGCTAGTTACACTAGCCATCCTTACTGCGCTTCGATTGTGTGCGTACTGCTGCAATATTGTTAACGTGAGTCTTGTAAAACCTTCTTTTTACGTTTACTCTCGTGTTAAAAATCTGAATTCTTCTAGAGTTCCTGATCTTCTGGTGAGATATGCATGATGCTACCATCGATAACCTCGAGTCT
+
<00)///-(---////4444:444.4;;=>>>9C@AA=AD?B@BCCCCCCACCBBB@C@BBBC?C@CCCCBBBBC?CBCCC1DC?AABD=CBCD?BBC@CD?AAADCCACCBBBCCD@CCC?C?CCCCCCBB?BBCC@CCCCBBBCCCCCCCCBB@CCC@BC?C?CCBCCCBBC@CDDEF<B>B>AA@@@0@BABB=BBCBCCCCBC@CCDC5CBBBD@C@CD@CCCCCAB?B@BBBCBB=@@A6;;00......887666>@>>:=655<<<9=9=>??>=:;
@ATNG8:03184:06544
GATGGTAGCGAGCGAGTGTGTATACCAGAAGATCAGGAACTCTAGAAGAATTCAGATTTTTAACACGAGAGTAAACGTAAAAAGAAGGTTTTACAAGACTCACGTTAACAATATTGCAGCAGTACGCACACAATCGAAGCGCAGTAAGGATGGCTAGTGTAACTAGCAAGAATACCACGAAGCAAGAAAAAAGAAGTACGCTATTAACTATTAACGTACCTGTCTCTTCCGAAACGAATGAGTACTGCGTCTCACTCTCGCCTACCATCGATAACCTCGAGTCT
+
BBBC>?;BBBBCBBBC@@@@AA0//8:::8=?@@@A<@<@B@A@?@>?B?E@BBBBDEDE5C@CCCABACC@@B;@;::>>>,::2:4;;:&599;>=BADCC;;4;4::29:?9>ABBBBBBCCBBBBCAA<A;;;?A:::>:99205;00,/:::>?6949>@AAA6898;33-4;983777,333333#33399:::;;8;686;;>A?@:<<CCC@BBABBAA>A?AAA<@@@=@;99>=??BBBCCCCDBBBB@AA@BBC?CAA@@;;5;:@AAABBBC
@ATNG8:03189:06508
GATGGTAGGACGAGCGTCTGAGAGGTACTCATTCGTTTCGGAAGAGACAGGTACGTTAATAGTTAATAGCGTACTTCTTTTTCTTGCTTTCGTGGTATTCTTGCTAGTTACACTAGCCATCCTTATGCGCTTCGATTGTGGCGTACTGCTGCAATATTGTTAACGTGAGTCTTGTAAAACCTTCTTTTTACGTTTACTCTCGTGTTAAAAATCTGAATTCTTCTAGAGTTCCTGATCTTCTGGCGCTCTGTCACGTCTGCTACCATCGATAACCTCGAGTCT
+
:9;68<>>:DCCBB@;?A=@CC@A@@CCCBAA?BBBB=BB@B?BBBBBAA<ABABA>B?BBAB9;7;BA9;655=7;;?>>*6625:=@4<<;;7666==@49:?AAB@CBBBBBBB?@@B?B<AAAAA@@=@ABC@CCFA<<;C@@@;;8??9ABB?AA>B>@@ACDBDAB=@AAAA:B?C@DDEII5A@BAB0<;;<AAC@@@?CCDC3BAA?B?B?BB?AAAAAAA?B?BBBBBC=@>@<@AAA@:;:BBABBB@@?0009000;;::7>:@@@<<<<A
@ATNG8:03189:06540
GATGGTAGGCGTGTGAGAGTCTGCCCAGAAGATCAGGAACTCTAGAAGAATTCAGATTTTTAACACGAGAGTAAACGTAAAAAGAAGGTTTTACAAGACTCACGTTAACAATATTGCAGTAGTACGCACACAATCGAAGCGCAGTAAGGATGGCTAGTGTAACTAGCAAGAATACCACGAAAAGCAAGAAAAAGAAGTACGCTATTAACTATTAACGTACCTGTCTCTTCCGAAACGAATGAGTACGATGAGAGAGCTCTCTCTACCATCGATAACCTCGAGTCT
+
CDCC@CCC@CBCBCCBABDDCCBCD>DDD@CCCCBB?B@BBCCCDD@BB?B?CCC?@@@@1?ABBAACCDCBBB?BB??>>>1=>8>/88829AC?CBABAA@AA;A;;;8<?C6:8?AA>@@AAAAA?@@?;??>>9>>>>>B=;7==BAC@CCCEEBBB@DDDDBB?BCACCC=AA::;;-;>=89:9:9)49.9<CDDBBBC?B?BBBD?B>BBABB?CBBBBBB?B?BA@9@;;6;CCBCCCCECBBDCCBBBAAABBBBCC?C???BA@=A?BAACC>>>
@ATNG8:03190:06549
GATGGTAGTCTCAGATAGTCTATAGTACCATTCGTTTCGGAAGAGACAGGTACGTTAATAGTTAATAGCGTACTTCTTTTTCTTGCTTTCGTGGTATTCTTGCTAGTTACACTAGCCATCCTTACTGCGCTTCGATTGTGTGCGTACTGCTGCAATATTGTTAACGTGAGTCTTGTAAAACCTTCTTTATACGTTTACTCTCGTGTTAAAAATCTGAATTCTTCTAGAGTTCCTGATCTTCTGGGTCTCTCTCTCACGCACTACCATCGATAACCTCGAGTCT
+
BBB@>BAA@CEDDCCCCECCBBBBCCCC<@?<?ABB>BF@C@BBCBBCB?BBCDCAD@A@::6:;@ABDBBBBB>BCDCD3BB?BBBB>BDCB=@BB<BA:87:AAA?BBBCB@AB=>>=<?:=>>@@@AA=D<<=<@@?;==>>??CCA<=<=5889:=>8=6<>>><=AAA;>>>>>2>9?6::?8???A;;;3::::A@;;;><AA@@.?;;;C=B;<<6<///98>7>7A??@BB=;;;A:@@B;;;AA@@@@>>>=<;;5;;;;;;=;?=BABB>>;;
@ATNG8:03191:06544
GATGGTAGCTCTGCTCTGACTCTCGTACTCATTCGTTTCGGAAGAGACAGGTACGTTAATAGTTAATAGCGTACTTCTTTTTCTTGCTTTCGTGGTATTCTTGCTAGTTACACTAGCCATCCTTACTGCGCTTCGATTGTGTGCGTACTGCTGCAATATTGTTAACGTGAGTCTTGTAAAACCTTCTTTTTACGTTTACTCTCGTGTTAAAAATCTGAATTCTTCTAGAGTTCCTGATCTTCTGGCGCTCTGTCACGTCTGCTACCATCGATAACCTCGAGTCT
+
BBBE@CBBBCCDDBBCCBCCDDCBAACCCBBB?BBBB=BB@C@BBBCCCCACCCBB@C?CDDC?D?DDCCBBBCC@CBBBB1CC@BCCD=CCCC?BBM@BB@A@ACCE@CCCBBBCD?BBB?B@DCCCCBBB?CCCD?CCCCCBBBACDCCC@@A?CBB?BC?B?ABCECCCBB?AAABB9A>B<:::::*:BBBC>CCCCCICCBA=AAAA0AAABB@B@BD@CCCDDBB?B?BDCCCC?@@A?BBCCBAACCEGCCBBBCCED@B999?974949AA@AB>>
@ATNG8:03193:06539
GATGGTAGCGCACACATAGATACAGTACTCATTCGTTTCGGAAGAGACAGGTACGTTAATAGTTAATAGCGTACTTCTTTTTCTTGCTTTCGTGGTATTCTTGCTAGTTACACTAGCCATCCTTACTGCGCTTCGATTGTGTGCGTACTGCTGCAATATTGTTAACGTGAGTCTTGTAAAACCTTCTTTTTACGTTTACTCTCGTGTTAAAAATCTGAATTCTTCTAGAGTTCCTGATCTTCTGGACAGAGTGTGCAGATACTACCATCGATAACCTCGAGTCT
+
BBAB?B;?@CCCBBBCCCDDBBBCCC@AAEA@<@BBB=CB@CADCDDGCC?CCCCC@C@CCAA>A@BDDCBBCCD<>?@@@1@D@CDCC>CDBB?BCF@DC9;:ACGE?BCDDCCCCACCB@C@CBBBGGCC@BCAA=BACBBCCCBCCDCDBBB@BCC@CD@D?BBCBBCBBC?BBCCB8A7:7;ABCC5DECCC=@ACGCCCBBC?CJJJ5CBBBC?A?AC@CCCCCCC?C?CDBBBB@BBBAECCCCBBCCCCCDCCCFBAA=A:;;CCC@C?CCCBBAAA
@ATNG8:03193:06540
GATGGTAGTGATACAGATCAGACACCAGAAGATCAGGAACTCTAGAAGAATTCAGATTTTTAACACGAGAGTAAACGTAAAAAGAAGGTTTTACAAGACTCACGTTAACAATATTGCAGCAGTACGCACACAATCGAAGCGCAGTAAGGATGGCTAGTGTAACTAGCAAGAATACCACGAAAAGCAAGAAAAAAGAAGTACGCTATTAACTATTAACGTACCTGTCTCTTCCGAAACGAATGAGTACCTCTCAGACGCTCGTCCTACCATCGATAACCTCGAGTCT
+
FDBB?BDCCDDCCDCCCDDCCCCDC@DDC?CBBA9;7;<ABBBBCC@CF>A>ABBDDDDD1B?BCCABACBBBC>B8:;CCC5BB>C2;;;6;CDGLBBBECE;:6;=AC?DCC@BBDCCCCDCCCCCCCDB?BBBE@B@A@CCAA=A?B@@>@BBCCCCC?BCCBBB@BB?CBB=@@9999+9993999999%9@=A:9:B@???3837<@@6;7;ACBB@BBBBBBB@C@BBB>BBB?BBCCBAA>ACCBB@ABBBBBB>=;?<<6<666?AA:>;>@@@@>>>
@ATNG8:03194:06518
GATGGTAGCTCGCTGATGATATCTCCAGAAGATCAGGAACTCTAGAAGAATTCAGATTTTTAACACGAGAGTAAACGTAAAAAGAAGGTTTACAAGACTCACGTTAACAATATTGCAGCAGTACGCACACAATCGAAGCGCAGTAAAGGATGGCTAGTGTAACTAGCAAGAATACCACGAAAGCAAGAAAAAGAAGTACGCTATTAACTATTAACGTACCTGTCTCTTCCGAAACGAATGAGTACACATCGTCGTGTCGGTGCTACCATCGATAACCTCGAGTCT
+
889:5;??BC?AB;:;AA@ABAA@@4===255555=:>:><;:;9838?<?7;3333333$36333::::///8////////$5;5:.55)555.5>>=====B=A?;;6;::8>@>=;?;;;CCBCBAAA9>>;;49<<;=<373(57;44.4444<<<<9;;:<77177/3;<8;;;;;373707@AAC1@?6433875755.219;==05058=5526==<@8<4949>B=ACB?BBBBBA@@@99879>:8880/)//0/8::???@B@A=@:==CBBBBA
@ATNG8:03196:06522
GATGTAGTGTGTCTCTGAGAGTAGTACTCATTCGTTTCGGAAGAGACAGGTACGTTAATAGTTAATAGCGTACTTCTTTTTCTTGCTTTCGTGGTATTCTTGCTAGTTACACTAGCCATCCTTACTGCGCTTCGATTGTGTGCGTACTGCTGCAATATTGTTAACGTGAGTCTTGTAAAACCTTCTTTTTACGTTTACTCTCGTGTTAAAAATCTGAATTCTTCTAGAGTTCCTGATCTTCTGGGATGTGTGCGCAGTGCCTACCATCGATAACCTCGAGTCT
+
BBBBB>CCCCCCDCCDCCBBBBBBBBBCDCC?BBBC<@A@D@CCBBBBC@CDDCC@C@CCBB?B@DCCCAAACEACCCCC5BB@CCCF>CCCC?BCCGJG@BBBBBE@CCDCBBBCBCBB?B?CCCCCCCC@CC@@<@BCCCCCCDCCCDCBBA?CCC?CC?C?BBBBBCCCC?BBDDE;C@B?BBCCC3BCAAA=AABBCCCBCCADDDD5CBBBCBJBEE@CCDCCBB?C@CBBCCE@C@@?:@9:9CCCCDCDBBBC?BB@=>000000,09<@CCCC??
@ATNG8:03162:06569
GATGGTAGTATCTGCACACTCTGTCCAGAAGATCAGGAACTCTAGAAGAATTCAGATTTTTAACACGAGAGTAAACGTAAAAAGAAGGTTTTACAAGACTCACGTTAACAATATTGCAGCAGTACGCACACAATCGAAGCGCAGTAAGGATGGCTAGTGTAACTAGCAAGAATACCACGAAAGCAAGAAAAAAGAAGTACGCTATTAACTATTAACGTACCTGTCTCTTCCGAAACGAATGAGTACTATAGACTATCTGAGACTACCATCGATAACCTCGAGTCT
+
;;;;;>=CBBB>9:6B=B?CECCCC@CCDACC>>>@<A<@@CB@@B>AA?A?@@=:8888'98@<8;==;;373/3:BCFCC1>C@D7??>4@@B?BBAAAABBC@CABB@BBB>BB@@@CBBBCCCCBBDE?A@CC?AABBBECB?B?BBB?BBBCCDCD@BBBC??;::89BB>AA@@@:><<98999:9%:@;9:8ABBBCB?A;>=;;5;5:=A@@=@AAABBC?A=??>9?::5:CBBBBBBBABBB:::DDDA??CBBBB?B899@993939>???BAA
@ATNG8:03162:06577
GATGGTAGTATAGAGCTCTACATAGTACTCATTCGTTTCGGAAGAGACAGGTACGTTAATAGTTAATAGCGTACTTCTTTTTCTTGCTTTCGTGGTATTTCTTGCTAGTACACTAGCCATCCTTACTGCGCTTCGATTGTGTGCGTACTGCTGCAATATTGTTAACGTGAGTCTTGTAAAACCTTCTTTTTACGTTTACTCTCGTGTTAAAAATCTGAATTCTTCTAGAGTTCCTGATCTTCTGGTGTCGTCTATCATGTACTACCATCGGATAACCTCGAGTCT
+
@BA@<?=CDBBBCCCCBCCCBAABDDCCDD;;4;;;;05@7<8AA???<@=@@BAA=A=???D?B?CBCCBAA@C>?>>>>1<D8CBBB>BB@>8<888,9>50006///99355AA:5559=8<AA====@=@BBC7;;??>=>BA>==@?;;;5;::5:>:><??BB@@@@@;??@DD;F=A;@@AAA/AAAAA:A>=<<<<<::6;FDE/A;;<@<@:>>=AABA;;;=A<A@AAAA6<<A=;;;<><>=>?AA?::::66=7=;//,/::6:9;99///77
@ATNG8:03164:06570
GATTAGTGCGTGAGAGAGAGACCCAGAAGATCAGGAACTCTAGAAGAATTCAGATTTTTAACACGAGAGTAAACGTAAAAAGAAGGTTTTACAAGACTCACGTTAACAATATTGCAGCAGTACGCACACAATCGAAGCGCAGTAAGGATGGCTAGTGTAACTAGCAAGAATACCACGAAAGCAAGAAAAAAGAAGTACGCTATTAACTATTAACGTACCTGTCTCTTCCGAAACGATGAGTACACATCGTCGTGTCGTGCTACCATCGATAACCTCGTGTCT
+
:6C;CEDCCBBBCCDDBCCDCCC>CCEACDGC@@?@@CCCBBBC@BB?A?BDCBBBBB3B?BABABBBCBBB<@@@CDCD3CC@E@BBB;BBF?DBBBCCBBB@CBCC@CCC?@@CBBBCCBBCCCCCCC?BBDD?BBBBCCCC@C?B@@=@CCBCBBB@ACCCCA?BC?@@A?A@=;=7===9999999%9>;<979CCCBB?C>ABCB<?<>>BCC@CDBBBBB?A?BCC>CCBAABBACABBAABBBCCCBBBBBBAABB?BBBBBBB?C@BBBBBBAA
@ATNG8:03178:06574
GATGGTAGTGTCATATGAGAGTGTGTACTCATTCGTTTCGGAAGAGACAGGTACGTTAATAGTTAATAGCGTACTTTCTTTTTTCTTGTCTTTCGTGGTATTCTTTGCTAGTTACGCTAGCCATCCTTACTGCGCTTCGATTGTGTGCGTACTGCTGCAATATTGTTTAACGTGAGTCTTGTAAAAACCTTCTTTTTTTACGTTTACTCTCGTGTTTAAAAAATCTGAATTCTTCTAGAGTTCCTGATCTTCTGGGATGTGTGCGCAGTGCCTACCATCGATAACCTCGAGTCT
+
9;5566>DC;99DDCCBBCCCCCCCAAA@@AC?CCCC>CG@C>A@BCBBB=@;6667<7<AAA?C@CDCBB@@;;;,:<;;;<$/0,///;;5<;<<7<4;44990>@@?@B@BBBBCCIH@CBB@B@CCCCBBBG?BBAA<@@@@CCCCECCCCCBBB?BA@;;;:0;>CD@@ACBCC>B;;;;;);4;4;;;;;;;#;A;;;0:@@AABAB;;;/;:;:;$;??@C@C@CC@BBBHCCCACACCCDHD;@?>>5>9::A@@ABBBBBCCAGDD@CBBBBBB>A@BAABAA@?
@ATNG8:03179:06587
GATGGTAGCACGAGTCACTCATATCCAGAAGATCAGGAACTCTAGAAGAATTCAGATTTTTAACACGAGAGTAAACGTAAAAAGAAGGTTTTACAAGACTCACGTTAACAATATTGCAGCAGTACGCACACAATCGAAGCGCAGTAAGGATGGCTAGTGTAACTAGCAAAAATACCACGAAAGCAAGAAAAAGAAGTACGCTATTAACTATTAACGTACCTGTCTCTTCCGAATCGAATGAGTACGTGTGCGACGTGTCTCCTACCATCGATAACCTCGAGTCT
+
BBBB?BDCBBBBBCCDAA@B@@?BC9BBA=@ABBBA?C@BFCDCCC@CB@D@DCBBBCCE3DABBBD@@@BA@D;::;9===*=A;:.559&9=>:?AAABCCDC@C?BB?CBB@BBABBBCBCBBCCA@@>8<@00,0>>>@B@@;@4;99.445<>>><:>==BA????,=@@,0/:::2889433378(7>8=>?:A<7772;1;>>>:@<@=>=B;AA??>>>=A8===DACC@999@@????@???AA?@>>>>><9=?D9@@@@::<0618:;>D>>=
@ATNG8:03182:06576
GATGGTAGAGAGAGCTCTCTCATCGTACTCATCGTTTCGGAAGAGACAGGTACGTTAATAGTTAATAGCGTACTTCTTTTTCTTGCTTTCGTGGTATTCTTGCTAGTTACACTAGCCATCCTTACTGCGCTTCGATTGTGTGCGTACTGCTGCAATATTGTTAACGTGAGTCTTGTAAAACCTTCTTTTTACGTTTACTCTCGTGTTAAAAATCTTGAATTCTTACTAGAGTTCCTGATCTTCTGGTGTCTGATCTGTATCACTACCATCGATAACCTCGAGTCT
+
BC;;05=@ABCCBBB;96?CCCHKC=69;<<@CCCM>DC@C@BBBCC;;:<BDAB@C@CAAA=A=:>BCCBBAA;:9999$7738=?@8?==B?BB@=@@<=00/<<7::==A?BB?>>?=B=B??>>>==8=><=9=@@@@@C>;;;@@>=::5:;;9<=081889:>@A>>78:AAA1?8=7;8:9:*98988)//85559@==8=CCC.7:;5:A7;7<=297;;552A;?7=;>=;=4;:9398::::===A;:;@:;79//+/999>;;5;9=@A@H@@@
@ATNG8:03187:06566
GATGGTAGCAGACGTGACAGAGCGCCAGAAGATCAGGAACTCTAGAAGAATTCAGATTTTTAACACGAGAGTAAACGTAAAAAGAAGGTTTTACAAGACTCACGTTAACAATATTGCAGCAGTACGCACACAATCGAAGCGCAGTAAGGATGGCTAGTGTAACTAGCAAGAATACCACGAAAGCAAGAAAAAAGAAGTACGCTATTAACTATTAACGTACCTGTCTCTTCCGAAACGAATGAGTACTGCGTCTCACTCTCGCCTACCATCGATAACCTCGAGTCT
+
CC@??ABCCCDDDDAABCCCEDDBB@BDD?CBBBCB@B?BBBBBBB?@A>A?BCC>????.??BBBCCD@@AAD>BBBBCCC5BB>D5<<<.;CD@BBBBDCDCC?B?BC@CBB?CCBBBBDCDCCCCCCCC?CCBB?BAAABBBB>B@DBB?ACCCCCCC?AACBCD@BA?AAA=@@??<5<993:==>??'?A?B::9DBA@@=?8;;AA7;8<@CCC@CCAAA;;59<?=?9?AA>BBBCDBBBBDCBBBBAAABBDDC=@AD@CBBBC??;><>AABB888
@ATNG8:03190:06573
GATGGTAGTATATCGCGTCGCTATCCAGAAGATCAGGAACTCTAGAAGAATTCAGATTTTTAACACGAGAGTAAACGTAAAAAGAAGGTTTTACAAGACTCACGTTAACAATATTGCAGCAGTACGCACACAATCGAAGCGCAGTAAGGATGGCTAGTGTAACTAGCAAGAATACCACGAAAGCAAGAAAAAAGAAGTACGCTATTAACTATTAACGTACCTGTCTCTTCCGAAACGAATGAGTACTGTATCTATGTGTGCGCTACCATCGATAACCTCGAGTCT
+
BCBD?CBBBCBCEDFCCCCCAAABD@BBB@;;;B;;5<?CBBBAA@?AB6;7;BCCCCDC1C@CC9::@CBAAD>>>@ACCC5CHAD@CCC<DKIICCBBBBB@@=@=@C?CBB?CBBABDECCCCBBBBCD?BBBB?BAA@DBBC=@?@AA=@@@BBBCB@BBBC::49@:=?;6??;;;37883778798%8A:>?AABAAA@<A;>??A5;5;=@@@=A@@BBCB@C>AAD>BBC=@@AABCCCBBCBBB?@@CCDBBBCBBB?@:::@@>6=188=<A==>
@ATNG8:03197:06583
GATGGTAGCTCTGCTCTGACTCTCGTACTCATTCGTTTCGGAAGAGACAGGTACGTTAATAGTTAATAGCGTACTTCTTTTTCTTGCTTTCGTGGTATTCTTGCTAGTTACACTAGCCATCCTTACTGCGCTTCGATTGTGTGCGTACTGCTGCAATATTGTTAACGTGAGTCTTGTAAAACCTTCTTTTTACGTTTACTCTCGTGTTAAAAATCTGAATTCTTCTAGAGTTCCTGATCTTCTGGCGCGTATGTATGTCGCCTACCATCGATAACCTCGAGTCT
+
AC?B>A?BBCCBCCDDCBBBCCBBBCBBBB@@=@B@A9@?<@<BCDCCCC@DCCAA>A?BCCC@CABBBCCCFA@<;;;::'9@8@CBB:;;BA8<9;8:B?BBBDBC@BBCCCBBC=@AA>A>BCCBC;;;?BA@@=ABCGCBBDDBBBBBBCDABBB?BC@C?BBCCCABAD?@ACCC;CAC@CDDDE2AA;;;0;ACCFCCBBBACHDF3BBBCC>BACDACBBCCCC@C@BBBCCC@CBB?BCDCBBCCCCCBB@A@>@@B?@;;;@@@>A@ACCCAAAA
@ATNG8:03204:06576
GATAGCAGACGTGACAGAGCGAGAAGATCAGGAACTCTAGAAGAATTCAGATTTTTAACACGAGAGTAAACGTAAAAAGAAGGTTTTACAAGACTCACGTTAACAATATTGCAGCAGTACGCACACAATCGAAGCGCAGTAAGGATGGCTAGTGTAACTAGCAAGAATACCACGAAAAGCAAGAAAAAAAGAAGTACGCTATTAACTATTAACGTACCTGTCTCTTCCGAACGAATGAGTACTGCGTCTCACTCTCGCCTACCATCGATAACCTCGAGTCT
+
CCCBBBBCDBB=CBCCECCDFCCD?CDFCBA>B@CCDCCCC@BB?B@BBD@A@A@2A?BBCBBBCCBBA<A@@BBBB5BE@C<CDD;;;C@BCGHBBB@@<A@BB@BBC;;<C@@ADBCCAAACCCC?CBBB?BBCCBAAA?F@CBB@BBBCECCC?BBBBCC?9:29>=299ADDD:AAA=@@@@@@@#9733938;9>><0/).8//(/(/8>@@=CCCAAAC@C@BB@CAA>ABBBBBBBBBBBABB@@@@CCCC?BBC@C?@?@??6949AA@A>??
@ATNG8:03158:06634
GATGGTAGAGTACAGTGTAGTAGACCAGAAGATCAGGAACTCTAGAAGAATTCAGATTTTTAACACGAGAGTAAACGTAAAAAAGAAGGTTTTACAAGACTCACGTTAACAATATTGCAGCAGTACGCACACAATCGAAGCGCAGTAAGGATGCTAGTGTAACTAGCAATAATACCACGATAGCAAGAAAAAGAAGTACGCTATTAACTATTAACGTACCTGTCTCTTCCGAAACGAATGAGTACTATAGACTATCTGAGACTACCATCGATAACCTCGAGTCT
+
::<<?BBCDCC@@@BBCCGGLCBBB=AA@8:5=A99255:=?@@9928;8?;@A@?====)939@@?@@?<777)789:9994#4:5:5<<<0<??8=A<BCFFFD?B?;;4;<<5:;<<>>BBCCCCCAAADACCDCABBA@AC?@;>;000000>?@BDABBBAA<9==>BBB?AA999@99948>ACF189?978@@A@@@:B<>>99297;4995;<@>?>:B>B:>:?8=>>90//???BCCDCCB887<>>>>:8<<<5(----5:;(717>>=>;;7
@ATNG8:03159:06628
GATGGTAGTATAGAGCTCTACATAGTACTCATTCGTTTCGGAAGAGACAGGTACGTTAATAGTTAATAGCGTACTTCTTTTTCTTGCTTTCGTGGTATTCTTGCTAGTTACACTAGCCATCCTTACTGCGCTTCGATTGTGTGCGTACTGCTGCAATATTGTTAACGTGAGTCTTGTAAAACCTTCTTTTTACGTTTACTCTCGTGTTAAAAATCTGAATTCTTCTAGAGTTCCTGATCTTCTGGGTGCGCTACAGTCTCTCTACCATCGATAACCTCGAGTCT
+
BBBC@CCCBBBCBBBCBBCCCCBBB@@AAB;;4;AAA<BC@C?AA@@@AB?BBCCC?B?BAAC?B@BBBBBBA?@;99787(3?6BCAC=AABB?B7709A8999BBB>BCC;::?A=@@><A;AAA?;===>EAA?<AAAAAAA>@@@@@@;;;89<;8<<6<=A@@@@@@@@<?>>>>3>9>987777(8>888-8<<;:;?><<18888(5:::>:=:>A<??@@?>><><>AAAAA;@@?A7@@>>>>@@A@@@@@@A=8849///@9707468333733
@ATNG8:03169:06642
GATGGTAGCGCACACATAGATACAGTACTCATTCGTTTCGGAAGAGACAGGTACGTTAATAGTTAATAGCGTACTTCTTTTTCTTGCTTTCGTGGTATTCTTGCTAGTTACACTAGCCATCCTTACTGCGCTTCGATTGTGTGCGTACTGCTGCAATATTGTTAACGTGAGTCTTGTAAAACCTTCTTTTTACGTTTACTCTCGTGTTAAAAATCTGAATTCTTCTAGAGTTCCTGATCTTCTGGTATGACTAGTGTACTACATCGATAACCTCGAGTCT
+
@ACC@CCBA@ACCCDDECCCCCCBCCCCCDBA>AAA@9AA=B>BFCCICCABBBCCAD?CBCC>@?ABBDBCCCE?BBBBA0@A=AADC=A@CJ@CBB@EDAEBCBCF>BACCCCCC@CBB?C@CCCCBCCC@CCDF?BAAAECCCCBBBBBDCC?CCC@CC@C>?@AABBCBD@BCCEE;C@B>BBBCC5BCDCC>CCCBCBDAAABDEDE5DAAAC@C@CC@CCCCCBB?B@BBBCCC@CBC@BCECBBBCCCCCBCCBBCBCAB@?<@<@ACDCAAA
@ATNG8:03178:06622
GATGGTAGTGTGTCTCTGAGAGTAGTACTCATTCGTTTCGGAAGAGACAGGTACGTTTAATAGTTAATAGCGTACTTCTTTTTCTTGCTTTCGTGGTATTCTTGCTAGTTACACTAGCCATCCTTACTGCGCTTCGATTGTGTGCGTACTGCTGCAATATTGTTAACGTGAGTCTTGTAAAACCTTCTTTTTACGTTTACTCTCGTGTTAAAAATCTGAATTCTTCTAGAGTTCCTGCTTCTGGAGATACACATGATACTCTACCATCGATAACCTCGAGTCT
+
55>>:BBBBBBCBCCFCCCEAAAABBCAAABA?;;;B<BC@B?AACDFDF@BAA;;<,:;@;@@=B=AC@@B;96<6;;==<(;;5;:<>6BBBC;AAA=AC7;<BBABACCCCDEDD?AAC@B@BCCC;;<C?BBBB?BBCCCCAAA;;;CB@AB?CCC?AA@A000@=?@AAA?BBCCD7@7:8:DDFD5B@@@D8;;B;;;CBDC5;<;;*;;;AA?B?BB>BBBBBBA?C>@@@A7;;BABBBBBBBBBBBBBBBBBA@@;00//:00)0=?ABC=><?
@ATNG8:03182:06605
GATGGTAGTATATCGCGTGCTATCCAGAAGATCAGGAACTCTAGAAGAATTCAGATTTTTAACACGAGAGTAAACGTAAAAAGAAGGTTTTACAAGACTCACGTTAACAATATTGCAGCAGTACGCACACAATCGAAGCGCAGTAAGGATGGCTAGTGTAACTAGCAAGAATACCACGAAAGCAAGAAAAAAGAAGTACGCTATTAACTATTAACGTACCTGTCTCTTCCGAAACGAATGAGTACTACTCTCAGAGACACACTACCATCGATAACCTCGAGTCT
+
@?@C@CCBCCBBEABBCCCCCCBD?BCD@CB;;;B?B=AACCCCC@CC?B@BCBBCBBB3C?BBCCCCBBBGG>::;CEED0AB@D@CDC;CDCAC;=;BBBDC@D@BB@CCC@BABBDDDCCCCCCBBBB?CBCC@BBBBAAAB?C?BBA?ABBBCCBA?ADBBBB?BB?999<@@=?=8<==9::9:9:%:>;?:8:CCAAA8;8:=?A6;7;@BBB>AABBBBD?C?BBD>CBB?CBCBBBBBABBBBBBBBBBBBAA?;;A=A>>>>>><@7;;BBBB=>
@ATNG8:03182:06635
GATGGTAGCGCATATCAGCGCAGCCCAGAAGATCAGGAACTCTAGAAGAATTCAGATTTTTAACACGAGAGTAAACGTAAAAAGAAGGTTTTACAAGACTCACGTTAACAATATTGCAGCAGTACGCACACAATCGAAGCGCAGTAAGGATGGCTAGTGTAACTAGCAAGAATACCACGAAAAGCAAGAAAAAAGAAGTACGCTATTAACTATTAACGTACCTGTCTCTTCCGAAACGAATGAGTACGATGAGAGAGCTCTCTCTACCATCGATAACCTCGAGTCT
+
CCBB?B;:<BDCCBBBDCCCCCCCC=BBD@DCCCBB>B@DCDCCCB?BB?B>BCECBBBB5B@CBACCCCCBBB>BDDDDDD3CB=?4:::6;CCAFECCCCDCC?@?@C@CBB@BCBBBCBBBBBDD@@@D@DCCC?BBBBBBBB<@>@AA=ACEDDCBB?CCCBBB@@@<@A@:==9999-99:3:9::::%:><=947>>DBB>>>=BBB<?<?CCBB@BBBBBCC@B?BCC>CBC@BCCECBBBBBBBBBABBBCB@@BB@BB@B787BBA<?;??>@@>;;
@ATNG8:03193:06630
GATGTCTCAGATAGTCTATAGTACTCATTCGTTTCGGAAGAGACAGGTACGTTAATAGTTAATAGCGTACTTCTTTTTTCTTGCTTTCGTGGTATTCTTGCTAGTTACACTAGCCATCCTTACTGCGCTTCGATTGTGTGCGTACTGCTGCAATATTGTTAACGTGAGTCTTGTAAAACCTTCTTTTTACGTTTACTCTCGTGTTAAAAAATCTGAATTCTTCTAGAGTTCCTGATCTTCTGGAGATATCATCAGCGAGCTACCATCGATAACTCGAGTCT
+
BCEC@BBCBCCABACCCBB@ECBBBCA@;?9996:B@CADAAABBC?BCBBB>B?BBBB>B?BBBBBBA@B;9:9999#3;4;CDD>BBBB@BBB@CC?BABBBB>@ABB?@@@:AAA;A=AA@???@><A?A?:>=>AAA=;=AAAA>>>>;>>>=@@;>=ABAABAAAA;?>>>>5>=A899777(9;667,8>A@@A>=<<188889%8<==E=A=AA=AAAA???;@=AAAA>>:>>>8<<<>;;;>>AAA@@@;::>=793333--)-299,,,22
@ATNG8:03194:06600
GATGGTAGTCTCAGATAGTCTATAGTACTCATTCGTTTCGGAAGAGACAGGTACGTTAATAGTTAATAGCGTACTTCTTTTTCTTGCTTTCGTGGTATTCTTGCTAGTTACACTAGCCATCCTTACTGCGCTTCGATTGTGTGCGTACTGCTGCAATATTGTTAACGTGAGTCTTGTAAAAACCTTCTTTTTACGTTTACTCTCGTGTTAAAAATCTGAATTCTTCTAGAGTTCCTGATTTCTGGAGATATCATCAGCGAGCTACCATCGATAACCTCGAGTCT
+
A:;68<==BCCDCBBBACBCCECBBAA@B@@A?@CCE>CC?B?BCBB@;;7;<=@=9=9@A<A=A=@BCBCC@@@@BBEDD3:;79?A@;@@;;6;BB>BC7:;ABAD?BAGGBBBB@BBD?A?ACCECCBB?BBBA?AAAADBDFCBCBBBBCD@AAA?BB>A?A;;9?;>?@<999995$549555555$59>::4<;>599;B@A=@@@@0>:99B@C?CD@BBBECCB@D@DDA@@<@BB@CCBDBBCBBBBBBBBBBCBB?B@@@B;;6;@AAACCAAA
@ATNG8:03194:06614
GATGGTAGCACACGAGATCTCATCGTACTCATTCGTTTCGGAAGAGACAGGTACGTTAATAGTTAATAGCGTACTTCTTTTTCTTAGCTTTCGTGGTATTCTTCTAGTTACACTAGCCTATCCTTACTGCGCTTCGATTGTGTGCGTACTGCTGCAATATTGTTAACGTGAGTCTTGTAAAACCTTCTTTTTTTCGGTTTACTCGCGTGTTAAAAATCTTGAATTCTTCTAGAGTTCCTGATCTTCTGGGTGCGCTACAGTCTCTCTACCATCGATACCTCGAGTCT
+
;;?C;>>BA@;;;==>;;;;;5559999;;==8696A4<;1519>>A@;;49>9498A7;5><7:>@DCBBBAA@>33333$37,37333(38994:::4==753::;6AA?80096(//<;9<<5558<9<=<@@BC688??;;;;:::99;<<<4:9=:>?<@<AAB>>>885957777*7685;;=====#/-(-5.522,,,--33(2222$27728;6;6;;62225===5:5:=989:1////(///:7779;99;:>>?>==5///69----,,77--/8
@ATNG8:03198:06640
GATGGTAGTATCTGCACACTCTGTCCAGAAGATCAGGAACTCTAGAGGAATTCAGATTTTTAACACGAGAGTAAACGTAAAAAGAAGGTTTTACAAGACTCACGTTAACAATATTGCAGCAGTACGCACACAATCGAAGCGCAGTAAGGATGGCTAGTGTAACTAGCAAGAATACCACGAAAGCAAGAAAAAAGAAGTACGCTATTAACTATTAACGTACCTGTCTCTTCCGAAACGAATGAGTACTATAGACTATCTGAGACTACCATCGATAACCTCGAGTCT
+
?@CB:BBECA@ABB@CCBDCCBBAB;@CC?CCBB@@>@@DDDBAA@@=@=?;?@@99999):<@DEBBBCB99828?ABHED2CC@E6;;;.;AA=BBBCCCCCC>A>AB?ABF@CBBCBBBBCDBBCBCCC@BBBC?CCCCCCCC@D=@9:6;BBABGCC?AAADBB?AA>AAA=?@BDC;>=<8998989%9@;>@AABCCCC?B?AA>@<@=@@BCC@CCBBBCC@D@CCC>BA@=ABABBBBBBCBBB@@ACBBBBBDCCBB?B???@9949:><>@AAAA
@ATNG8:03202:06605
GATGGTAGCGAGCGAGTGTGTATACCAGAAGATCAGGAATTCTAGAAGAATTCAGATTTTTAACACGAGAGTAAACGTAAAAAGAAGGTTTTACAAGACTCACGTTAACAATATTGCAGCAGTACGCACACAATCGAAGCGCAGTAAGGATGGCTAGTGTAACTAGCAAGAATACCACGAAAGCAAGAAAAAAGAAGTACGCTATTAACTATTAACGTACCTGTCTCTTCCGAAACGAATGAGTACGTGTGCGACGTGTCTCCTACCATCGATAACCTCGAGTCT
+
<<==:B>BCC:6:CC@AADDBBBBB;@@A<@==>9;295:.55;;<399-4-38833333$34;98////////(/755555$557<9>>>2>;;7;A;ACA?;B@B<B>:>B>?BCB:;:@@@D00/////)//447:98666//)/)//>7;;<;99;;455==;;433.3336;<<==68876333333#/849/./.35/.(.26...4;288>@A:;;;>==B>B>BA?8<771777=>===@=0///9667=?888;9999>2528=;7=9899;=956
@ATNG8:03158:06667
GATGGTAGCACGAGTCACTCATATCCAGAAGATCAGGAACTCTAGAAGAATTCAGATTTTTAACACGAGAGTAAACGTAAAAAGAAGGTTTTACAAGACTCACGTTAACAATATTGCAGCAGTACGCACACAATCGAAGCGCAGTAAGGACTGGCTAGTGTGAACTAGCAAGAATACCACGAAAGCAAGAAAAAGAAGTACGCTATTAACTATTAACGTACCTTTCTCTTCCGAAACGAATGAGTACGATGAGAGAGCTCTCTCTACCATGATAACCTCGAGTCT
+
>BBA?BCCC?A?@@@?A<CCDBBBB8@@@:=@@A=>29.59:955439939399::<<<:':.338433:3333(3345555$5;49.555&555.55559;;<<5:54405:<7<::566<<==;;777//)/9/0*9?>;A?5834<9444.444/::///)/86633.336<::477333(38;.33==<+:<8=<::=877527499..(.033//59>>6===<7<8444(443-3339833338333;99:;@@:@@?7779?<;72//6166///;42
@ATNG8:03161:06675
GATGGTAGCACGACACGACGATGTGTACTCATCGTTTCGGAAGAGACAGGTACGTTAATAGTTAATAGCGTACTTCTTTTTCTTGCTTTCGCGGTATTCTTGCTAGTTACACTAGCCATCCTTACTGCGCTTCGATTGTGTGCGTACTGCTGCAATATTGTTAACGTGAGTCTTGTAAAACCTTCTTTTTACGTTTACTCTCGTGTTAAAATCTGAATTCTTCTAGAGTTCCTGATCTTCTGGGATGTGTGCGCAGTGCCTACCATCGATAACCTCGAGTCT
+
A>@@9==DCBCC?;;95555554555::>=00/><7.7;6;8==CCBBB8;:A?A=A;??@@:?;>:BBBBA@@<99333$3969987(399:4::=<?A<:99ABB?BDFBBBBB?B>>>D<>>A=<<::6:?=A;?;;;>>@@A;;<A@@@B7;;><@A=@=BB?;;:=>>4858==2>:>9><CCD/==333(------6--.(...&.566;6;6550588999:4948>;777---6949---6--/===<=<<17//+/7699:=;><@@@?BAAA
@ATNG8:03165:06658
GATGGTAGCACACGAGATCTCATCGTACTCATTCGTTTCGGAAGAGACAGGTACGTTAATAGTTAATAGCGTACTTCTTTTTCTTGCTTTCGTGGTATTCTTGCTAGTTACACTAGCCATCCTTACTGCGCTTCGATTGTGTGCGTACTGCTGCAATATTGTTAACGTGAGTCTTGTAAAACCTTCTTTTTACGTTTACTCTCGTGTTAAAAATCTGAATTCTTCTAGAGTTCCTGATCTTCTGGTGTCGTCTATCATGTACTACCATCGATAACCTCGAGTCT
+
BBBB@BDCBBBBCCDCCCCCCCCBC?@@DC@A?ACCC?BB?B@BCBBBCC@@AB:97<@BBCC@D?AAAABBCCB?BBBBB1BA=B>>>:?ACB@@@A@CC<>>?BAA>AABBBBAD>DAA??;AAAA><<>:>ABD;>=><;<=?@@@@DA@??<====BB;?;?@@@>DBBB:>>@@@6@<C:=:999*6=777),,,,,,965:7=FCC*9555=6;5>>9>@AA>>><@<@B>>>D;>>?=@==;==///;;=A>>>@@<<::::CAAA<A<A@>@A<;;
@ATNG8:03165:06684
GATGGTAGATACTCGCTGATACACCCAGAAGATCAGGAACTCTAGAAGAATTCAGATTTTTAACACGAGAGTAAACGTAAAAAGAAGGTTTTACAAGACTCACGTTAACAATATTGCAGCAGTACGCACTCAATCGAAGCGCAGTAAGGATGGCTAGTTGTAACTAGCAAGAATACCACGAAAGCAAGAAAAAGAAGTACGCTATTAACTATTAACGTACCTTTCTCTTCCGAAACGAATGAGTACACATCGTCGTGTCGTGCTACCATCGATAACCTCGAGTCT
+
859559549@@>@><@:;:EBC@CB<AAB@AABB;:49:>??BCDC?BB4:3:;9/////$/(/:/33:876692///9;;;+//)5.555&555.55555:<99.9.4@7@>@<?AAADCEDGCB;;;ABC7<<@@=@<;:;=4814.44<7;<;::7:::74555==6<=5:::.33777.7898=??AA178;?=;775=9;6<98:8=<@;9295<3993>>>A?B>@@D<@??<??@@@AAA@@A@@@;;;AACCC@@?AA>A?@@EBB?BACC?@@BAB
@ATNG8:03165:06692
GATGGTAGTGTCATATGAGAGTGTTTACTCATTCGTTTCGGAAGAGACAGGTACGTTAATAGTTAATAGCGTACTTCTTTTTCTTGCTTTCGTGGTATTCTTGCTAGTTACACTAGCCATCCTTACTGCGCTTCGATTGTGTGCGTACTGCTGCAATATTGTTAACGTGAGTCTTGTAAAACCTTCTTTTTACGTTTACTCTCGTTTTAAAAATCTGAATTCTTCTAGAGTTCCTGATCTTCTGGGATGTGTGCCAGTGCCTACCATCGATAACCTCGAGTCT
+
BA@B<A>B;;6B@A@CGIICBCBCD=@@AC@@<@@AA<@A?B?BBBBBBD?ABBCC@CAGGCC@D@CGDCCBBCB?BBBBB0@B>;;;C>BBBC?CAA=AC?CAABBD?BCCCCBBC?BBD@D?AACCCCCC@DBBC>BBCCAAABCAABBBAAC@BBB@CC@C?BCBBBBCBA>@;;;;.;=D@LDFDD3BCDCC=BBBBCCBCCA.;;;<*;BBBC@C@CCACDJJDBB?A@CBBCCB>B><<5<000@@BC?BAAAC?BBD?B<;;@;;4;5;@@AABBC
@ATNG8:03172:06671
GATGGTAGTACATGATAGACGACACCAGAAGATCAGGAACTCTAGAAGAATTCAGATTTTTAACACGAGAGTAAACGTAAAAAGAAGGTTTTACAAGACTCACGTTAACAATATTGCAGCAGTACGCACACAATCGAAGCGCAGTAAGGATGGCTAGTGTAACTAGCAAGAATTCCACGAAAAGCAAGAAAAAAGAAGTACGCTATTAACTATTAACGTACCTGTCTCTTCCGAAACGAAATGAGTACGTGTGCGACGTGTCTCCTACCATCGATAACCTCGAGTCT
+
@;<4.4:;;AACAA??C@BBC@;;<:=>>9>>><<;:@:=<;@BBB?BC?C@BCABACCC1E@DBBABDGCCEH?DB@AA@A0AD@D=BBB7:;E?CCDCCBA@@<A<A@<@CC?BBA@AECCDDDCCAAACACCCCADCCCCB;;6;?BCC?CBBBBCCDAFDBB;;:;B?B@B?A@::::-:=<;999999$09690//;;>@:13439>@8B7==DCD>BA>BA@B>B?AAB;?;::,9<<?@?::9??;===>783<;;;>@?=7<878=AA2858CA678==
@ATNG8:03173:06665
GATGGTAGTATATCGCGTCGCTATCCAGAAGATCAGGAACTCTAGAAGAATTCAGATTTTTAACACGAGAGTAAACGTAAAAAGAAGGTTTTACAAGACTCACGTTAACAATATTGCAGCAGTACGCACACAATCGAAGCGCAGTAAGGATGGCTAGTGTAACTAGCAAGAATACCACGAAAGCAAGAAAAAGAAGTACGCTATTAACTATTAACGTACCTGTCTCTTCCGAAACGAATGAGTACGAGAGAGCACACGTGTCTACCATCGATAACCTCGAGTCT
+
::8>7;<@BECCB;69995;<<>CCABAA@BBBBAA>B:;;BBDBA?AD@HHDDDCBBBB5B?BCFBBBC@@@@9A:;6>>>+6924.555&9>@;9:9;<<<=B=A>BC@CCD@CDA@ACCCCCCCCCCCB?B:;;<@@BACCCC@C@C;;;;CBBBBAD@CCCCCB???=::7<<<777)377333778.7A>CBBABCCCF>C>=?>?9=8<=A@A=@CCBABA=@<?@A9@@@=AAACCDBABBBB??>BCCDCC?>?CBB?B998<;;5;5:>>?@>=>
@ATNG8:03175:06663
GATGGTAGTGCGTGAGAGAGAGACCCAGAAGATCAGGAACTCTAGAAGAATTCAGATTTTTAACACGAGAGTAAACGTAATAAGAAGGTTTTACAAGACTCACGTTAACAATATTGCAGCAGTACGCACACAATCGAAGCGCAGTAAGGATGGCTATTGTAACTAGCAAGAATACCACGAAAGCAAGAAAAAGAAGTACGCTATTAACTATTAACGTACCTGTCTCTTCCGAAACGAATGAGTACGAGAGAGCACACGTGTCTACCATCGATAACCTCGAGTCT
+
>>>?:>===?=====BBBJBBBCCC?BCCBCC@@@@?@?CCCCCDD?BA=A=?99::999$33>;=BBBA9738.335=:=?8::2929::&55;7<<==;;;:>8=;9949@@8>CBAAACCCBBBBB@@@?BAAA@;;;???CD@C@BBB?CBCC?BBC@DABBBB?CC@AAA@B@@@@7=00*0@=@@0@A=C999FD@>>;><@A==9=;?;BAC@CE;;;@@=@?CEI>BCD@B@@@@@@DBBBB????CAA?@@CCBAC?A999?AA?C@BBBBBAAA
@ATNG8:03178:06676
GATGGTAGCAGACGTGACAGAGCGCCAGAAGATCAGGAACTCTAGAAGAATTCATGATTTTTAACACGAGAGTTAAACGTAAAAAGAGGTTTTACAAGACTCACGTTAACAATATTGCAGCATGTACGCACACAATCGAAGCGCAGTAAGGATGGCTAGTGTAACTAGCAAGAATACCACGAAGCAAGAAAAAAGAAGTACGCTATTAACTATTAACGTACCTGTCTCTTCCGAAACGAATGAGTACTATGTAGAGCTCTATAACTCGATAACCTCGAGTCT
+
:<<<7<<<=<<@55565=566E<@@755=75559<=.905959>>><:>499=899>=<88$3,378833333,3;(3355959$444.444&444.4<<<<<;;?082998==?9?>>000//::/555;544599=93:8545:997@8:;;5:<:55554699:4444886;;;6:9771333,333333#33,3333332225=.5522+2,22<>?:@>>>>>>;;///:1///)/66:89>?:<88333888;8889*///.</5.6<A889>@79
@ATNG8:03182:06698
GATTAGTATAGAGCTTACATAGTACTCATTCGTTTCGGAAGAGACAGGTACGTTAATAGTTAATAGCGTACTTCTTTTTCTTGCTTTCGTGGTATTCTTGCTAGTTACACTAGCCATCCTTACTGCGCTTCGATTGTGTGCGTACTGCTGCAATATTGTTAACGTGAGTCTTGTAAAACCTTCTTTTACGTTTACTCTCGTGTTAAAAATCTGAATTCTTCTAGAGTTCCTGATCTTCTGGCGCTCTTGTCACGTCTGCTACCATCGATACCTCGAGTCT
+
CAA:@@@@@BDDCCCAFECCCAAA@==00)0000)/<7=9BBA<ABB?CCDCE@B?BCCB>A>A@@?ABFBA>ACFED3BB=??>D;@ABB?@@>:00*0:;9::;??@BBBBA;??B?B?@A?>;989:>@@A<??@@>=>>><<<<7///598><?@<@=@?>=:7875156<==.>05059;;/;<;8;-/.55788;=;49;99'577773;5::5:788888;=6?>==::599>9>;9://,/===@@D=>=>>==08898:7865:9=?=:;:
@ATNG8:03190:06691
GATGGTAGCGCGACGAGCGTAGACCCAGAAGATCAGGAACTCTAGAAGAATTCAGATTTTTAACACGAGAGTAAACGTAAAAAGAAGGTTTTACAAGACTCACGTTAACAATATTGCAGCAGTACGCACACAATCGAAGCGCAGTAAGGATGGCTAGTGTAACTAGCAAGAATACCACGAAAGCAAGAAAAAGAAGTACGCTATTAACTATTAACGTACCTGTCTCTTCCGAAACGAATGAGTACGATGAGAGAGCTCTCTCTACCATCGATAACCTCGAGTCT
+
AABA>BBBBED9;;CCBBBCCCCCC>CCB@CCBBCC@B@BBCCCCC?AC?C?CABBBBBB3B>CBBBBBBBBBB9AA@AAAA2AB=B>BBB:BDD@CCBBCCCDD?C?BB?BBD?BBACCCCCCCCBBBBBC@DBAA?ABBAAB@@<A?CAA?BCBBBCCC?CCCCAA?BD@989398888*:>>;>@@AA2BD?B:99CCAAA<?<?>>A3818?BBB@BCAAABA?A?BAA=DBB@AAABDCBBA@AACABBCAA>>??AAAA=>788@==:><@AAAA?@?
@ATNG8:03191:06698
GATGGTAGTGATACAGATCAGACACCAGAAGATCAGGAACTCTAGAAGAATTCAGATTTTTAACACGAGAGTAAACGTAAAAAGAAGGTTTACAAGACTCACGTTAACAATATTGCAGCAGTACGCACACAATCGAAGCGCAGTAAGGATGGCTAGTGTAACTAGCAAGAATACCACGAAAGCAAGAAAAAAGAAGTACGCTATTAACTATTAACGTACCTGTCTCTTCCGAAACGAATGAGTACTATGTAGAGCTCTATACTACCATCGATAACCTCGAGTCT
+
BBBB?BABBBCCCBBCCCCCCCCA@<@>@7@AA@??;?<?<<555CADC?B?@A<77333$34788879>;973(7344444$4;.5.55)///)////::;;;7:8==7;@B8;;@@@CCCEAA@@A@;;89CCD?BACCCB;:6;=AA@=@@@@DCCC?AAACCD@BB>AAB?BABBC:<<<999:9::%:>;>?=?@@AAA<?788>>;?<;;@BC@BBBA@@FAC@BBE>CCC?BBCCCCBABBBCBBBBBAAABB@>>>?;?8//<//)/1666=@@AA
@ATNG8:03192:06669
GATGGTAGCACACGAGTTCTCATCGTACTCATTCGTTTCGGAAGAGACAGGTACGTTTAATAGTTAATAGCGTACTTCTTTTTCTTGCTTTCGTGGTATTCTTGCTTAGTTACACTAGCCATCCTTACTGCGCTTCGATTGTGTGCGTACTGCTGCAATATTGTTAACGTGAGTCTTGTAAAACCTTCTTTTTACGTTTACTCTCGTGTTAAAAATCTTGAATTCTTCTAGAGTTCCTGATCTTCTGGGCAGACTCTCACACGCCTACCATCGATAACCTCGAGTCT
+
;5@?;CCDBCBCBBBBB8A@EA@@A@@@BCA@?ACCC>CC@CADGDCCBB6;9@9;:)48;4450505<@@BCBBB8;;;;;)9?9:===6=>>>9<:936:)/0/)///(/68;:8<863777>:<@BCB;;;;????;>?;;;;;@@;;<BA==<88674:=9>;>???::;BA325AAA,94;/56<;<.88677.------655659999*22=588050583798./.;6<59;9788(//57.7888<==>>AAB@;717;:6:///==;5@:>9===666
@ATNG8:03193:06658
GATGGTAGCTCTGCTCTTGACTCTCGTACTCATTCGTTTCGGAAGAGACAGGTTACTGTTAATTAGTTGAATTAGTCGTTACTTCTTTTTTCTTGCTTTCGTGGTATTCTTGCTAGTTACACTAGCCATCCTTACTGCGCTTCGATTGTGTGCGTAACTGCTTGCAATATTTGTTAACGTGAAGTCTTGTTAAAACCTTCTTTTTACTCGTTTACTCTCGTGTTAAAAATCTGAATTCTTCTAGAGTTCCTGATCTTCTGGATACACTCATGTGCACCTACCACTCGATAACCTCGAGTCT
+
;;==:=555:999----(--577<655;;:4558:::=4;;9>8<666;;;7>755555.57=7;99.//)-(------(-//5444444#493::;;3:///)//:4:<0433834.44443933-3386;6;<;;9<55.5999.66<<::555(-----05663::::39;.4.44455.5:5/)//)/99+7497<<<99(9//////)-///:////6<@G@@+<;955.5.5;.5599999.45:<595:5:99.5;>99999@>>?@>>=:<=>899944488.4.4443444;
@ATNG8:03196:06683
GATGGTAGAGAGAGCTCTCTCATCGTACTCATTCGTTTCGGAAGAGACAGGTACGTTTAATAGTTAATAGCGTACTTCTTTTTCTTGCTTTCGTGGTATTCTTGCTAGTTACACTAGCCATCCTTACTGCGCTTCGATTGTGTGCGTACTGCTGCAATATTGTTAACGTGAGTCTTGTAAAACCTTCTTTTTACGTTTACTCTCGTGTTAAAAATCTTGAATTCTTCTAGAGTTCCTGATCTTCTTGGTGAGATATGCATGATGCTACCATCGATAACCTCGAGTCT
+
?;@B?BJCCCBBCBB:99;;;;@DBA@ACCCCACCDC>CC99:;CAA@BB>AA@;::04:=;?@?B@BCBBBCBBC@BB@@?2>?;?ACB>BBBB?BBC?AA9?9:79<87878;;?@>>>>=B:>>@@><;;=DA>>7::::>>A;;;>>AB>>>;888;>><@<;;;BCBBBC9==@BB;B=B<===<=+==::<.7/////::9>=@>>>,9//-/;6;6AA:@?@>==@>E=>>>766)--)-0333????@???>>>??@<<=9777676:6:7<@@BC;<<
@ATNG8:03202:06670
GATGGTAGCGCGACGAGCGTAGACCCAGAAGATCAGGAACTCTAGAAGAATTCAGATTTTTAACACGAGAGTAAACGTAAAAAGAAGGTTTTACAAGACTCACGTTAACAATATTGCAGCAGTACGCACACAATCGAAGCGCAGTAAGGATGGCTAGTGTAACTAGCAAGAATACCACGAAAGCAAGAAAAAGAAGTACGCTATTAACTATTAACGTACCTGTCTCTTCCGAAACGAATGAGTACAGAGAGTACGATATGTCTACCATCGATAACCTCGAGTCT
+
BBBB@B>@?@ABA@AA;<9;665==45667<<9;:<5:5;>B===>9;;694=>9:8?>?1@=BBDCCCCC>??8==??==>0>??B49:949@@?CCHCCCCBB>A>;;5;;;7:A@@CCCC=CCCCA@@B=AA@A=@A@@CCBB?B?B;:8:BBBCCCC?BBBBBD???=???=AABCB=AAA<?????.=@4::BA@ACAB<;6;>AA;><>ABBB@BB@@@AB>A?BBB;B??=@BBCCBBBBBBAA??9:9999ABBB::59>99955-6/7;;:=655
@ATNG8:03157:06717
GATGGTAGCATCATGCATATCTCACCAGAAGATCAGGAACTCTAGAAGAATTCAGATTTTTAACACGAGAGTAAACGTAAAAAGAAGGTTTTACAAGACTCACGTTAACAATATTGCAGCAGTACGCACACAATCGAAGCGCAGTAAGGATGCTAGTGTAACTAGCAAGAATACCACGAAAAGCAAGAAAAAGAAGTACGCTATTAACTATTAACGTACCTGTCTCTTCCGAAACGATGAGTACAGAGAGTACGATATGTCTACCATCGATAACTCGAGTCT
+
;;BC@CCC9;9=ECBCCCABBBBBD?BBC:59@@;;.4.44:?ABB?BB@C=???99999$3399;3333388;19944444$49395<::+:55.5;555>555./27;39//)/:7/56;;<<><<<55/*00/0)////:<::7;8=566=<<????<?>A<:>:::<??>5;9/0/0(///)/;;;;,8:188====B=B>B;55>>;@979@@>9=9556==8>665<4<55444<:?@B<<<@898>>>BBBBBCAA@=@=888--)--9889588
@ATNG8:03159:06742
GATGGTAGGACGAGCGTCTGAGAGGTACTCATTCGTTTCGGAAGAGACAGGTACGTTAATAGTTAATAGCGTACTTCTTTTTCTTGCTTTCGTGGTATTCTTGCTAGTTACACTAGCCATCCTTACTGCGCTTCGATTGTGGTGCGTACTGCTGCAATATTGTTAACGTGAGTCTTGTAAACCTTCTTTTTACGTTTACTCTCGTGTTAAAAATCTGAATTCTTCTAGAGTTCCTGATCTTCTGGATATGAGTGACTCGTGCTACCATCGATACCTCGAGTCT
+
555<7<>>:<<<<;::<<<:;;==:====<66.6<<<6=>;@:==>=<<=96666;9=9666;7;9>AABB><<=666@@@+6666==@6==<<5:55.5<49;;;;;8999<///:6///8>8<<655555.599:3://)///9<=?@@@666;8;;;:==:>9<<>>959<;49555)549455555$599<>466=>=666B=:>@@@+;;999.5.55.5@=<999.4.4444<=:>>@7666><<>@>;<;>>>;<;>>=?999=;988<<888?>>
@ATNG8:03162:06739
GATGGTAGCATCATGCATATCTCACCAGAAGATCAGGAACTCTAGAAGAATTCAGATTTTTAACACGAGAGTAAACGTAAAAAGAAGGTTTTACAAGACTCACGTTAACAATATTGCAGCAGTACGCACACAATCGAAGCGCAGTAAGGATGGCTAGTGTAACTAGCAAGAATACCACGAAAGCAAGAAAAAGAAGTACGCTATTAACTATTAACGTACCTGTCTCTTCCGAAACGAATGAGTACAGAGAGTACGATATGTCTACCATCGATAACCTCGAGTCT
+
BCBB@BBBBCCBBBCCCCCCDCCBB?BCC?CCCC?@>@?BBECCBB?BB?B?BBCBBBBB+B8CB@BBCC>?>?6?><;;;;*;B>B5;;;4;CEA=;<CCECDE@C?BB@BCC@CCB@@@BDDGDBCCCBB?BCBB@BBBBBBCB>C@C??>?BBCCDBA?ACCCCC=???BBB?BBAA@8???:?AAAB3BF?CA@ACCCBA;@;AABB7;7;ABBB@BCBBBCC?B?BBD>CCC?BBBBBBBCCCAAAAAAAAAA@A@BBBB>B775=99395:>AAAA@@
@ATNG8:03167:06733
GATGGTAGTATCTGCACACTCTTTCCAGAAGATCAGGAACTCTAGAAGAATTCAGATTTTTAACACGAGAGTAAACGTAAAAGAAGGTTTTACAAGACTCACGTTAACAATATTGCAGCAGTACGCACACAATCGAAGCGCAGTAAGGATGGCTAGTGTAACTAGCAAGAATACCACGAAAGCAAGAAAAAGAAGTACGCTATTAACTATTAACGTACCTGTCTCTTCCGAAACGAATGAGTACTGTATCTATGTGTGCGCTACCATCGATAACCTCGAGTCT
+
;5<<8<>>BBB>=B=B@GBCBBB7B@CDC@CBBBBC@A@CECCCCC@BB8:28=><???>1>>BBBBBBBCCCC=B@::99+9D;@399:+9;=;@:<>>?>>?:>:;;5;=A:>888???AAABAA??>><>>BB<AADA>>?@=C=A@?7;;?===8818?>>AA?AB@BBB?A=877(69917;9:9(55-556999<=>:><@@@A<@<?>>DD=DA??;::;?;><<1700*000@@A>>>>>>>>>@BBEC?;;====8====?8838====AA@=>
@ATNG8:03168:06717
GATGGTAGTGTCATATGAGAGTGTGTACTCATTCGTTTCGGAAGAGACAGGTACGTTAATAGTTAATAGCGTACTTCTTTTTCTTTGCTTTCGCGGTATTCTTGCTAGTTACACTAGCCATCCTTACTGCGCTTCGATTGTGTGCGTACTGCTGCAATATTGTTAACGTGAGTCTTGTAAAACCTTCTTTTTACGTTTACTCTCGTGTTAAAAATCTGAATTCTTCTAGAGTTCCTGATCTTCTGGATACGACGCGATATACTACCATCGATAACCTCGAGTCT
+
=>>C@CA@@CBBBBBBCCCCCCCCCC?@@C;;29>A>>;?9?:;A@@;;>4=A@;;769>B=A@G@CCCCC;;5@599;;;(444)4:::4=@>A;>>?<?@0/0/;?B>?ABCCB?>9>??8=9>A??@AA@>AA?@<CCCCCCBCCBBBBBDED@BBB@CC@C?CBBBBBDDD?BAAAA5@<@@BBDDD5DD;;:6;;;;@B;;;A>CBCB0AABAA?BAIH@CBBAB@C?A>BEGCCC>BAC@BDCCCCCCCBBBBBBBCDD?C:::BBB?B>AABBCA::
@ATNG8:03171:06707
GATAGCAGACGTGACAGAGCGCCAGAAGATCAGGAACTCTAGAAGAATTCAGATTTTTAACACGAGAGTAAACGTAAAAAGAAGGTTTTACAAGACTCACGTTAACAATATTGCAGCAGTACGCACACAATCGAAGCGCAGTAAGGATGGCTAGTGTAACTAGCAAGAATACCACGAAGCAAGAAAAAGAAGTACGCTATTAAACTATTAACGTACCTGTCTCTTCCGAAACGAATGAGTACGATGAGATCTCGTGTGCTACCATCGATAACCTCGAGTCT
+
?A;;9@<<<<<559;>;@CBAB@BAA@C;;;@A>A6;:@@@@?5588?8@BAAABBB1B<>?AC999<><<88344999):;7<055609@A;?AAACCAAA=A<?@<@AB@BBAABBB==BBCB:::B;?999?C@::9BAB@D?B@@<@?AABABC?AAABA@<00+0005...0*//8399;;;+8;58///::>==/77(5577.5,29@<<;<<<<ACC?C??==6<8818;>???DDCBBBB?>?C=>>9:989;96=:789994;:655:552:
@ATNG8:03172:06718
GATGGTAGTAGTACACTAGTCATACCAGAAGATCAGGAACTCTAGAAGAATTCAGATTTTTAACACGAGAGTAAACGTAAAAAGAAGGTTTTACAAGACTCACGTTAACAATATTGCAGCATTACGCACACAATCGAAGCGCAGTAAGGATGGCTAGTGTAACTAGCAAGAATACCACGAAAGCAAGAAAAAAGAAGTACGCTATTAACTATTAACGTACCTGTCTCTTCCGAAACGAATGAGTACTATAGACTATCTGAGACTACCATCGATAACCTCGAGTCT
+
BBBA?BBCBBCC@@B>>>@@@BB@@:A:;.4:;;:B=B?CCCBB;;7;@;A=AA;;:???0@<@ABBBAAB>?=6==;;;;;*4;295@CD9CCD@C:;<CCCBB?B?BC@BBB@BBCCCCC@FBBCCGCBB>BA;;5;@==?@9:89?BBB@CDDCBBCC?BBAACDABB?@???AA99927=@<378899$:989@<B<:>?:5585CCC?C>??CAB;??BBBBB@D????:?CC@AA@BBCBBBBCB?@?BBBCBBBCCBBB@B???AAA;@>AAACB@@?
@ATNG8:03172:06726
GATGGTAGTATCTGTCTACGAGAGCCAGAAGATCAGGAACTCTAGAAGAATTCAGATTTTTAACACGAGAGTAAACGTAAAAAGAAGGTTTTACAAGACTCACGTTAACAATATTGCAGCAGTACGCACACAATCGAAGCGCAGTAAGGATGGCTAGTGTAACTAGCAAGAATACCACGAAAGCAAGAAAAAGAAGTACGCTATTAACTATTAACGTACCTGTCTCTTCCGAAACGAATGAGTACTACTCTCAGAGACACACTACCATCGATACCTCGAGTCT
+
;;<@:=>@@0/////>@>>CCBBBD=@@B>BBAAADAE@BBBBB@@>AB=A>BBBBBCCC+=7=BBB@<>>>>;388?<===+<<5:.999&9@@?BABABBBBB@B@BB?BBB>BCAABDCCCCCCCCBBA>BBAB?@@@AABBB?B?A;;9;BCCC@AA@CECCCC@BB>BBB9::BBH<@??@FDCCC3BB?:98>ABA??:>:=??>17/5:?>?;@@@@ABB?B?BBB<??B?BABDCCCBCABBAABB:9:@A@@A?;;5;988=88818>>==;9:
@ATNG8:03172:06738
GATGGTAGATACTCGCTGATACACCCAGAAGTTCAGGAACTCTAGAAGAATTCAGATTTTTAACACGAGAGTAAACGTAAAAAGAAGGTTTTACAAGACTCACGTTAACAATATTGCAGCAGTACGCACACAATCGAAGCGCAGTAAGGATGGCTAGTGTAACTAGCAAGAATACCACGAAAGCAAGAAAAAGAAGTACGACTATTAACTATTAACGTACCTGTCTCTTCCGAAACGAATGAGTACTGTATCTATGTGTGCGCTACCATCGATAACCTCGAGTCT
+
CBBB@CCBBBBBFCCCDCCBBBCCF<AAC?CC@BBB?C?BBCBBAA?CB@D?BBCAA@A@2@?ABBBBBAB>>>7<<<<<<<,=?;?9?==1>BB>BB@>ACA==9=:>A;>>>9>><==>>>>C>>>=>;><@@@@<@??BAA>=7?=AAA=A????@AA;@>A?BB>BB@BCC?>>==<4<9815@DCD/==:>@A@8::A??:?:>>;>:>=A::9A<AA>>><<9=;>AA:;>>@@ABB889???===;;;BBCBB;;;BAA<A==<>8818:<<<@@?>>
@ATNG8:03173:06708
GATGTGTCATATGAGAGTGTGTACTCATTCGTTTCGGAAGAGACAGGTACGTTAATAGTTAATAGCGTACTTCTTTTTCTTGCTTTCGTGGTATTCTTGCTAGTTACACTAGCCATCCTTACTGCGCTTCGATTGTGTGCGTACTGCTGCTATATTGTTAACGTGAGTCTTGTAAAACCTTCTTTTTACGTTTACTCTCGTGTTAAAAATCTGAATTCTTCTAGAGTTCCTGATCTTCTGGACGACGCGCACTGACACTACCATCGATAACCTCGAGTCT
+
?A:::BBCCBBBCDCCCCCECCBBBA@@?AEDD>GC?C?@AACCCC?CBA?><??CBBA?C?CBBBBBBBB?CBCCC3CC?C99919AAA@CEC=A@799?AAA>???B>>AB;99:1617>AAAB;:8;D@@<767==>@@ABBBAB??@@@@A=AA<@;@@@@BBB>>:>>AAA6A<@788888(/:---(------755605555(588883838937;<8>>><?;?A>>>@9=>A=B?:::?>9:;;;;AAC;;;A<>>==BFE<?;?@@@@A@>
@ATNG8:03175:06701
GATGGTAGTGTCATATGAGAGTGTGTACTCATTCGTTTCGGAAGAGACAGGTACGTTAATAGTTAATAGCGTACTTCTTTTTCTTGCTTTCGTGGTATTCTTGCTAGTTACACTAGCCATCCTTACTGCGCTTCGATTGTGTGCGTACTGCTGCAATATTGTTAACGTGAGTCTTGTAAAACCTTCTTTTTACGTTTACTCTCGTGTTAAAAATCTGAATTCTTCTAGAGTTCCTGATCTTCTGGGATGTGTGCGCAGTGCCTACCATCGATAACCTCGAGTCT
+
94;@7<?<<596<===CBCBCCCCDAA@BB9;29::9.4;.4.5===>??:?@>>=7;7;<<>:>:>@?CBBBBE@CCCCC5BBABCBD>BBBFFCCC?CB>;;;EJH@@AGCCCCFACCG;;;;CBBABBB?BBCCACBCCJDBBCAAACC@@@?;=;FDD@C@ECBBBBBAA=?:;;;*;<A?CCDED5BA;;;6:?BBACDCCC@DDED3CIICCADACGAGCDBBBB?B?@@@A@A>ABBA<B;;;;CCCICCBDCEBCBB?BBAAB@@<@?B@@ABCAA
@ATNG8:03180:06718
GATGGTAGGCGACATACATTCGCGCCAGAAGATCAGGAACTCTAGAGGAATTCAGATTTTTAACACGAGAGTAAACGTAAAAAGAAGGTTTTACAAGACTCACGTTAACAATATTGCAGCAGTACGCACACATTCGAAGCGCAGTAAGGATGGCTAGTGTAACTAGCAAGAATACCACGAAAGCAAGAAAAAGAAGTACGCTATTAACTATTAACTTACCTGTCTCTTCCGAAACGAATGAGTACTGCGTCTCACTCTCGCCTACCATCGATAACCTCGAGTCT
+
BCCC?CCC@B@@@CCCCCC@@BB::9;BB@DGEECB>@>@CCBBBBB@B@B?BAAABCDD2D?BACCEA@?777)7>=>?@@1@D?C=@@@7ABB?BBCCCDCCC?A=::6;AA=BBBBBBEFCCCCBBBBCC@CCC?BBBBCCCC@CAC@@?@CBBBAAA>ABBCBB?BC@CBB>@A???8<>>;===>?.?B?BCAABBC??=@?@ABC<B=>?;?@;@???@@D<@<>>>9?===677>AA?@>>>>>?==:::B>>><???<A788???=A<>>???>>>
@ATNG8:03189:06723
GATGGTAGGCGTGTGAGAGTCTGCCCAGAAGATCAGGAACTCTAGAAGAATTCAGATTTTTAACACGAGAGTAAACGTAAAAAGAAGGTTTTACAAGACTCACGTTAACAATATTGCAGCAGTACGCACACAATCGAAGCGCAGTAAGGATGGCTAGTGTAACTAGCAAGAATACCACGAAAGCAAGAAAAAGAAGTACGCTATTAACTATTAACGTACCTGTCTCTTCCGAAACGAATGAGTACGATGAGATCTCGTGTGCTACCATCGATAACCTCGAGTCT
+
@849.44969BCBCCAABBBAA9:;)5;:6;CCCDCAC@CCCCCDD?AB@B@A@A;;:::);:A?BCCCCC?@?9?<<<===.>C?C?BBC9BCC?BBBCCBBBC=A>=A;:;:8=@>??@>=>???A@@::7:>>>;778@@@AA:=:=?B?BBBBBBBB?C?@@AA>>?;?BB>BB???8?>><<>==>/==:=AAAAA>;;7;=@@@A=D=AA???8==AAA@?;><ABC:BCC?AAACBBBBBBB?@A>>=@CBB<<<@AA7:799:995::=>???>>>
@ATNG8:03189:06747
GATGGTAGCACGAGTCACTCATATCCAGAAGATCAGGAACTCTAGAAGAATTCAGATTTTTAACACGAGAGTAAACGTAAAAAGAAGGTTTTACAAGACTCACGTTAACAATATTGCAGCAGTACGCACACAATCGAAGCGCAGTAAGGATGGCTAGTGTAACTAGCAAGAATACCACGAAAGCAAGAAAAAGAAGTACGCTATTAACTATTAACGTACCTGTCTCTTCCGAAACGAATGAGTACGATGAGATCTCGTGTGCTACCATCGATAACCTCGATTCT
+
4444.44;;@@:55556<<B?==5925=@<9==?99.5.55=>===8::24.4499<888)85:99///777:;16845555$5<7<.555&5;<8<C=B;;9@@;@<@?<@A@;@@;:;CCAAABCCAA;;7;@@@<@::::::B?B@C<;;;CCCCCDD?CCCA@??BB@DCD=A@CCB;@9939<===,?A>BBB??A???<@:==CE=A:==@@@=@CBCBBB@B@BCC?CBB????BBBBBCBBBCB??>BBAAA==>AA=@<;;D>>;>=A@A@@<>=
@ATNG8:03190:06736
GATGGTAGGCGAGAGTGAGACGCAGTACTCATTCGTTTCGGAGAGACAGGTACGTTAATTAGTTAATAGCGTACTTCTTTTTCTTAGCTTTCTGTGGTATTCTTGCTAGTTACACTAGCCATCCTTACTGCGCTTCGATTGTGTGCGTACTGCTGCAATATTGTTAACGGGAGTCTTGTAAAACCTTCTTTTTACGTTTACTCTCGTGTTAAAAATCTGAATTCTTCTAGAGTTCCTGATCTTCTGGTGTCTGATCTGTATCACTACCATCGATAACCTCGAGTCT
+
@@@@59993494:555;;<:<;@?;;555>55.9@>>6?A=A@@@A@::49:><=6=+0)0::1:677?@A?>886:::::)::.339992999772888258:7:;>8608==8859;26AC5;5;::662553867749A8==<<::8@;=<665///..370507990>?CCD>AAGGG9C@C>BBDDG5BBBBD:;9AABBBBBC=@@AA0@;;:@;?<@C?BCCCCCC@C?BBBCEE::9B@CCAAABCBCCCCCCBCCBBB?B@@@@@@=@?BCCBBAAA
@ATNG8:03197:06749
GATGGTAGCATCATGCATATCTCCACCAGAAGATCAGGAACTCTAGAAGAATTCAGATTTTTAACACGAGAGTAAACGTAAAAGAAGGTTTTACAAGACTCACGTTAACAATATTGCAGCAGTACGCACACAATCGAAGCGCAGTAAGGATGGCTAGTGTAACTAGCAAGAATACCACGAAAGCAAGAAAAAGAAGTACGCTATTAACTATTAACGTACCTGTCTCTTCCGAAACGAATGAGTACTGCGTCTCACTCTCGCCTACCATCGATAACCTCGAGTCT
+
@<<<8<=655<<<>;;=;9?995.5579;;8==:;;;7<8<<BABC=9BB?B:?;?93333$3488833383337.77////&/9)/)///&-5505///:<<<=:<8<:059=39:455566=>>>>@@>=9=6669<=<<5544-55:44.5<4455557;::;99233,39;6;:::;3;3314===?+:;7;<<8772=?<@<@@@><A=86;AA>C:::=:0+0+0:>6000:==?B===BBBBBBB???DBB?<;9=<>:?998;8;6;8<==;7777
@ATNG8:03203:06730
GATGGTAGTGTGTCTCTGAGAGTAGTACTCATTCGTTTCGGAAGAGACAGGTACGTTAATAGTTAATAGCGTACTTCTTTTTCTTGCTTTCGTGGTATTCTTGCTAGTTACACTAGCCATCCTTACTGCGCTTCGATTGTGTGCGTACTGCTGCAATATTGTTAACGTGAGTCTTGTAAAACCTTCTTTTTAGGTTTACTCTCGTGTTAAAAATCTGAATTCTTCTAGAGTTCCTGATCTTCTGGTCTACTACACTGTACTCTACCATCGATAACCTCGAGTCT
+
AAAB>B<BBBECCBBBGCCABACDDAAABBBB?A@@@9@C?C@CCCCAAAACBBCF?B@CCCL@DAGBCBBBB;;:;DEDE5;;;;CDD=CBBB@CCB@BG:;;ACBCACFDCCCCB?@@@?C?CCFICCCC@CCBA?BCCCCCCCCBBCCBBBB?@;;6;D=A>CBBAB@@@C@A@@@@7@>B?AAABA,@E5;;7;CCBCBEDCF@ECCD5CCBBE@B?BC@AAAA@@??B?BBBBCA@BBB>BAA@BBCCDBBCCDBBBD@@<@;;;A;;5:=@@ABABCD
@ATNG8:03157:06756
GATGGTAGGCACTGCGCACACATCCCAGAAGATCAGGAACTCTAGAAGAATTCAGATTTTTAACACGAGAGTAAACGTAAAAAGAAGGTTTTACAAGACTCACGTTAACAATATTGCAGCAGTACGCACACAATCGAAGCGCAGTAAGGATGGCTAGTGTAACTAGCAAGGATACCACGAAAGCAAGAAAAAAGAAGTACGCTATTAACTATTAACGTACCTGTCTCTTCCGAAACGAATGAGTACACACTCTCATATACACATCGATAACCTCGAGTCT
+
?ACC@CBC?BCBBBB>ABBBDCCGC?CBB>A@@A;;9<ICDBBBBD@CC?B@ABC;;;;;'::??BCCB>7777*8<;;999$55.5.555&5<<7<=<<<<<9:79<@C=AAB>@@AABCCCCEBBBBB@@?ACCD@B@AABBDD?C@C@@>@BBCBBBB>ABADCC?A?DDDC>@@?><87;;59:::;;&9><0//6;;=9A<A;@>>A<>;==@996:AA@??C?B>AAD<AAB?BBBBBBBBBBBABCCCCB@@AAAA@@@A;;5;5:>AAA???
@ATNG8:03157:06782
GATGGTAGTACATGATAGACGACACCAGAAGATCAGGAACTCTAGAAGAATTCATGATTTTTTAACACGAGAGTAAACGTAAAAAAGAAGGTTTTACAAGACTCACGTTAACAATATTGCAGCAGTACGCACACAATCGAAGCGCAGTAAGGATGGCTAGTGTAACTAGCAAGAATACCACGAAAAGCAAGAAAAAAGAAGTACGCTATTAACTATTAACGTACCTGTCTCTTCCGAAACGAATGAGTACTGGTCTCACTCTCGCCTACCATCGATAACCTCGAGTCT
+
<@9<79<A;@@A@99944494549<7<6616<<565151577<</0+/:3737-----8888%717;68888898>4<6666666$//)/)///&/676;===;;;??9?8?=68776888:<???CCCCGCC;;9;BBB@CBBBCB@@<@>B;;:;CBBBDCC@CCCBBB@CC?BBA9<<9888-89929999::%:>8:?8==;BBB@C?ABBB>A?AABCD@CBAA@BB?B@CCC=CCC@BBBBBBBBB@:::BBCAAAA??9>;;6=<999//(/6;=9?BB==
@ATNG8:03159:06751
GATGGTAGCACACGAGATCTCATCGTACTCATTCGTTTCGGAAGAGACAGGTACGTTAATAGTTAATAGCGTACTTCTTTTTCTTGCTTTCGTGGTATTCTTGCTAGTTACACTAGCCATCCTTACTGCGCTTCGATTGTGTGCGTACTGCTGCAATATTGTTAACGTGAGTCTTGTAAAACCTTCTTTTTACGTTTACTCTCGTGTTAAAAATCTGAATTCTTCTAGAGTTCCTGATCTTCTGGGTGCGCTACAGTCTCTCTACCATCGATAACCTCGAGTCT
+
CCBB>ABBBCCCCC@AACCDJCBBCBBBCC;;;;LJK>CC@D@BBBBBBGAEBBBB?B>@@B@?C?CCCCCCCCF@???@?1?C=AABB>BECC@CBB>AA89:8;>?<AAABBABB?BB>=B=?????@AA:>=CA6<::::;>@BBBB>>?BD;@?A;@@<A<A?@@???@@;;;;DE6@<?;;;;;:*:=666)//6///<99<08785$255584859959?@7858993=>99>>688>>7>>?@@@@BD>==????===7=///;994959?===?=>
@ATNG8:03160:06775
GATGGTAGCTATACGTATATCTATGTACTCATTCGTTTCGGAAGAGACAGGTACGTTAATAGTTAATAGCGTACTTCTTTTTCTTGCTTTCGTGGTATTCTTGCTAGTTACACTAGCCATCCTTACTGCGCTTCGATTGTGTGCGTACTGCTGCAATATTGTTAACGTGAGTCTTGTAAAACCTTCTTTTTACGTTTACTCTCGTGTTAAAAATCTGAATTCTTCTAGAGTTCCTGATCTTCTGGAGATACACATGATACTCTACATCGATAACCTCGAGTCT
+
BBDC@CCBCBB@@@CBBBBBBCCCCCCCGHBA=ABBB=CCAD@CDCCCCC@BBBAA>A=@@AA?A@BBCBBBBBBACDCCC3BA??973,3;;;4:>?:?B4797>>><?@@=??BB@BBA=?;?>999<==<ABBB=>>>B@@@@@@ABA><<<6;::5:>:>=BA>;;;A==5::>>>2?;?8;;EEF/;966;-3-----698<59999*8///8383<?;A>>>A@@<?<?BA@??7;;@<BBAB@@@@==>@>>>A>>>@@@A>>=A6:49<><=:;;
@ATNG8:03161:06760
GATGGTAGTAGTACACTAGTCATACCAGAAGATCAGGAACTCTAGAAGAATTCAGATTTTTAACACGAGAGTAAACGTAAAAAGAAGGTTTTACAAGACTCACGTTAACAATATTGCAGCAGTACGCACACAATCGAAGCGCAGTAAGGATGGCTAGTGTAACTAGCTAGAATACCACGAAAGCAAGAAAAAAGAAGTACGCTATTAACTATTAACGTACCTGTCTCTTCCGAAAGAATGAGTACTATAGACTATCTGAGACTACCATCGATAACCTCGAGTCT
+
@>?B>BBDCC@@@CC@@<>>CBAAA=AAB=@@BB@@>B?ACICB;;8;@<A?CCCBCCDD5C?BCCBBBB:::B:@@AA???0<A=B<BDD;CCDACCCECCCCC@B?BB?BCDABBBCCCBBECCCDCBBB?B@@@=BBBA@@?B?C@CCC@BAAA@@?@=@???AAA??;>@A8>??>?:;;;88999::%:>;@ABCCDCAA5835<=A5;7;@BBC@CCCAA@?9<;9::/9@=@ABCCBBBBCCCAAADCCDBABBAACD?B???AAD=A>A999BBAA
@ATNG8:03161:06781
GATGGTAGCGCGACGAGCGTAGACCCAGAAGATCAGGAACTCTAGAAGAATTCAGATTTTTAACACGAGAGTAAACGTAAAAAGAAGGTTTTACAAGACTCACGTTAACAATATTGCAGCAGTACGCACACAATCGAAGCGCAGTAAGGATGGCTAGTGTAACTAGCAAGTATACCACGAAAGCAAGAAAAAAGAAGTACGCTATTAACTATTAACGTACCTGTCTCTTCCGAAACGAATGAGTACTGCGTCTCACTCTCGCCTACCATCGATAACCTCGAGTCT
+
ADCB?BEDD@@ABBBCDGDBBBBBB<ACCACCBBBC?B@BBCC@AAACC?C?BBBECCCC3C?CCBCBBACCCD>BBBBA@A,;;89=BCD9CCCACCCCCCCCC@D?BB?BCD=@?BBCBCCCCCBBBCCB?BABB@BCCBBBBB@C@CBB@BCCCCCBB@BBBCCCABACDBA7:9@@@;=<<999::::%9=<<:78BB?@><>==;=>5;5;@@@@?BB@@@CA?@=:::59@D?CDCBBBCBAAA@<;;A@??CBCB?BBB@G:99C??<??BBAAACC@
@ATNG8:03164:06799
GTGGTAGTCTCAGATAGTCTATAGTACTCATTCGTTTCGGAAGAGACAGGTACGTTAATAGTTAATAGCGTACTTCTTTTTCTTGCTTTCGTGGTATTCTTGCTAGTTACACTAGCCATCCTTACTGCGCTTCGATTGTGTGCGTACTGCTGCAATATTGTTAACGTGAGTCTTGTAAAACCTTCTTTTTACGTTTACTCTCGTGTTAAAAATCTGAATTCTTCTAGAGTTCCTGATCTTCTGGACAGAGTGTGCAGATACTACCATCGATAACCTCGAGTCT
+
@AA@DDB@BCCDBBBCCBBCCCBCBCCCCDC@BBBD=CC@C@CCCCCCC@CCCBB?B=@CCA>B?ABCCBBDDD@BBCCC1BB>CBCC>BBBB@CCF@CC9;;@BBC@CCCDBBBC@BAB?A?BCCCCCBB?BDCC@DCBBBCCDEAAABBABC@@AA@BC?B>B;;;CCDCC>A;;;;.99?;@ABBB,AA@AA8AAC;;<FCBB@DFEE5D;;=E@C?BB@BCDDDBB?B@CCCDCC@CAC@CBCCBBAB?@@BBCCEDDCB@BAA@AAA6:99AACBBBA
@ATNG8:03166:06757
GATGGTAGCGCACACATAGATACAGTACTCATTCGTTTCGGAAGAGACAGGTACGTTAATAGTTAATAGCGTACTTCTTTTTCTTGCTTTCGTGGTATTCTTGCTAGTTACACTAGCCATCCTTACTGCGCTTCGATTGTGTGCGTACTGCTGCAATATTGTTAACGTGAGTCTTGTAAAACCTTCTTTTTACGTTTACTCTCGTGTTAAAAATCTGAATTCTTCTAGAGTTCCTGATCTTCTGGACGACGCGCACTGACACATCGATAACCTCGAGTCT
+
@A@@5:==>;?BBCCCCCAA;BB@BBA>;A9;4;ABC?DCGE;;6DC>BC@A?@=C?C?CCBB@C@BBBDCCCCB?;;;;;*;@;@@AA;@@AA>BBB@CJ;;<BCBB?BBCCCHDCACDC@C@BBCIEDCDADCBB?BBBCCCCCB;:;@A@BCH@@@@@@<@@;;;;AAAAA=@@@BA8B=@<@BBBB,?::::.9>>=>@CABC@CDCC5CCCCC@C:;;?BBCCBBB@B?CBBB;;7;<;5;;;;;CBBAA;;;CBBBCBBBB@@<@?AAAB;;;9
@ATNG8:03167:06751
GATGGTAGTATCTGCACACTCTGTCCAGAAGATCAGGAACTCTAGAAGAATTCAGATTTTTTAACACGAGAGTAAACGTAAAAAAGAAGGTTTTTACAAGACTCACGTTAACAATATTGCAGCAGTACGCACACAATCGAAGCGCAGTAAGGATGGCTAGTGTAACTAGCAAGAATACCACGAAAGCAAGAAAAAAGAAGTACGCTATTAACTATTAACGTACCTGTCTCTTCCGAAACGAATGAGTACTATAGACTATCTGAGACTACCATCGATAACCTCGAGTCT
+
99<>@C=B<;;;;;;?>=??A??<<466<799;;;@;?7??@@@>@=@B?AAAAA??>???'?=ABC???BBAA@9>@;<;;;;%9A>C.;;;;*;@B?B>BCBCCCC=@=AB?BBC@CBABBDECCCCCCCC@@>@BAB?BABBBAAA=@=@;;8;ECDDDBB?@??AAA=AB?@@A=@@CCD>B9:39=<=<=&:939:9:CBBAB<>;>@?B<@<@@B<<7;AA@?@A6:8:BA;B@@=ABBBBBCBBABACAAAA?99:9=>?::39999;;;)0)/=;;<>77
@ATNG8:03173:06776
GATGGTAGATATATGCTCGCTCTACCAGAAGATCAGGAACTCTAGAAGAATTCAGATTTTTAACTCGAGAGTAAACGTAAAAAGAAGGTTTTACAAGACTCACGTTAACAATATTGCAGCAGTACGCACACAATCGAAGCGCAGTAAGGATGGCTAGTGTAACTAGCAAGAATACCACGAAAGCAAGAAAAAAGAAGTACGCTATTAACTATTAACGTACCTGTCTCTTCCGAAACGAATGAGTACGTGTGACGTACGTGAGCTACCATCGATAACCTCGAGTCT
+
ABAC?BBCBBBCCCDCCEBBBCDDC?CCC@BBBCBB?B@AACCCBB>BB?B@BCA99998(8;988@AFC?>?F>BABBCCB3AA>@4;;;6;DFACDCCCCECB@C@BB?BCD@DB@@ABCCDDBBBCB@?=@CCC@BBCBBCAA>A?B@@=@BBBBBCCADDBAAA@BB?BBB?BBAA@;=<<899:9::%:B<BAA@BCCDD=D9>=??;=:=@BAA>AB@@@AA=@?@AA<ABB>AABBCDBBBBBBBBBCCBBAABBBCA@=@788>==3828AC@A@B@
@ATNG8:03177:06759
GATGGTAGAGAGACTGTAGCGCACCAGAAGATCAGGAACTCTAGAAGAATTCAGATTTTTAACACGATAGTAAACGTAAAAAGAAGGTTTTACAAGACTCACGTTAACAATATTGCAGCAGTACGCACACAATCGAAGCGCAGTAAGGATGGCTAGTGTAACTAGCAAGAATACCACGAAAAGCAAGAAAAAAAGAAGTACGCTATTAACTATTAACGTACCTGTCTCTTCCGAAACGAATGAGTACACACTCTCATATGACACTACCATCGATAACCTCGAGTCT
+
445605=A9;6>>><<969@@@@<89;9;>@@@@A=A=@@@BACC9:9=?<>BBAABBB3@@BB@@@?==8=>3///;;;;+::3:.555&5<<:;A@>?>>>@+0,00+0=>:>0::BBBBCBBBCCB;;6;@@@@CABCCBBF?B<@00+0===@A@?<?@???@<>=;887/7/;;;;0///69696969#//(33339=56299;88<@3<6<;BDC@CC?@??A<?=?CC=AA@899999A??;?==;>>==<=899?>;>>8>747;>:4>037<8<700
@ATNG8:03186:06796
GATGGTAGTATCTGCACACTCTGTCCAGAAGATCAGGAACTCTAGAAGAATTCAGATTTTTAACACGAGAGTAAACGTAAAAAGAAGGTTTTACAAGACTCACGTTAACAATATTGCAGCAGTACGCACACAATCGAAGCGCAGTAAGGATGGCTAGTGTAACTAGCAAGAATACCACGAAAGCAAGAAAAAGAAGTACGCTATTAACTATTAACGTACCTGTCTCTTCCGAAACGAATGAGTACACATCGTCGTGTCGTGCTACCATGATAACCTCGAGTCT
+
ACBB?BCCCBCCBBCEDCCCCDEBB@CCIACBBA;;7;;@?BCB=B;==?B?BA@?????.??BBBDCCBBBA@8>?;;<<<*;A=A?BBB;CCDGEACBCCGCD@C@BB@BBE>AACCCCCCCCCCGCCBB?ABBA9::BBABAA<@<@;;:;JEDDBBC@CDDCCC@AA>BAB?CBBBH>AAA?BCDDC3AA>ACBBBBB??;?<@@AA8;7:?BBB?BBAAABB?B?BAA<?AA>BBBCCBBBBBBBBBCCCCCCC???C??;?A?<>@8?9?@@??@@@
@ATNG8:03192:06780
GATGGTAGATACTCGCTGATACACCCAGAAGATCAGGAACTCTAGAAGAATTCAGATTTTTAACACGAGAGTAAACGTAAAAAGAAGGTTTTACAAGACTCACGTTAACAATATTGCAGCAGTACGCACACAATCGAAGCGCAGTAAGGATGGCTAGTGTAACTAGCAAGAATACCACGAAAGCAAGAAAAAAGAAGTACGCTATTAACTATTAACGTACCTGTCTCTTCCGAAACGAATGAGTACGAGAGAGCACACGTGTCTACCATCGTCCGTTGAAGTCT
+
CCCC?BBBCCCCCBBBCICCAB:::7;BA>AFFECB@A@CBCBBBC?BB?B?CAAABCAA/A@ACBBBBBBBBB=A@@@@@@1@C>C7;;;6;CG@DBCBCCCBB?B?BB?BBC?BBBBCCCCCDDCBBBCB?B@@?<AABBCCBB?A?B::::CCCBBAC?ADCCCC?BB?BBB@BBA@@9><<899::99%9A@A?>?FB@??;?=>==A<@=@@BBB@BF;;;CB@B?BCC>CCC?BBBADCCCBBAA>>>BBBBBBA999@@?=::;BB=AA@CD@CAAA
@ATNG8:03193:06761
GATGGTAGCTATACGTATATCTATGTACTCATTCGTTTCGGAAGAGACAGGTACGTTAATAGTTAATAGCGTACTTCTTTTTCTTGCTTTCGTGGTATTCTTGCTAGTTACACTAGCCATCCTTACTGCGCTTCGATTGTGTGCGTACTGCTGCAATATTGTTAACGTGAGTCTTGTAAAACCTTCTTTTTACGTTTACTCTCGTGTTAAAAATCTGAATTCTTCTAGAGTTCCTGATCTTCTGGCTCTCGTAGACAGATACTACCATCGATAACCTCGAGTCT
+
@A@@;9449::;====B???CHCCCBBBCCCC@B@??:@C?C@BEDCAAA?BBC@@<@?BB@@=@?CBAAA?>:;8BCCCC3CD=@99:19CCC@BAB?BC?99:BBE?CCBBBBBB@B??<?;?BC@>>>?<?BBB:==>======A@>>>>>>6;;?:==9=:=======--)---67*74=466666)9<>==5=997778:9<08676(5<<=A;@;@@<@??>>=>=A=>>>>=@;>><7<<<///=676:>>>BBB====A;;;==>=B=@@=<==::
@ATNG8:03193:06777
GATGGTAGTATCTGCACACTCTGTCCAGAAGATCAGGAACTCTAGAAGAATTCAGATTTTTAACACGAGAGTAAACGTAAAAAGAAGGTTTTACAAGACTCACGTTAACAATATTGCAGCAGTACCACACAATCGAAGCGCAGTAAGGATGGCTAGTGTAACTAGCAAGAATACCACGAAAGCAAGAAAAAGAAGTACGCTATTAACTATTAACGTACCTGTCTCTTCCGAAACGAATGAGTACTATAGACTATCTGAGACTACCATCGATAACCTCGAGTCT
+
BDBC?BBCCCCBBBFFC>@@<<<=?:=>C:<<?B@B<@<@@@CCBB?BB?B?BCBBBCDC3C>AABBCBBB???8>@?BBBB5BB@F>BBC;BBCBCAAACGCCC?@?@B?ABB?@A@BBCCBBB?BCCBB?A@CC@@@ACCCBC@C?BAC@BBBBCBBB?BAA???=:?6:AA?BBA@A<@AA?9=@@A.@A?BBABB???A=@=@BDC@C?BCBAA>ACBABBB?B?BBC?>AA?AA@A@@@BCBCAA@??AA???BCCBCB?BBAA@::3:3:BBB@AA?
@ATNG8:03156:06841
GATGGTAGGCGACATACATACGCGCCAGAAGATCAGGAACTCTAGAAGAATTCAGATTTTTAACACGAGAGTAAACGTAAAAAGAAGGTTTTACAAGACTCACGTTAACAATATTGCAGCAGTACGCACACAATCGAAGCGCAGTAAGGATGGTTAGTGTAACTAGCAAGAATACCACGAAAGCAAGAAAAAAGAAGTACGCTATTAACTATTAACGTACCTGTCTCTTCCGAAACGAATGAGTACTATGTAGAGCTCTATACTACCATCGATAACCTCGAGTCT
+
A@BB<B>E@<96?>CCCCCCCCCBB@CGL@CCCBBB=A>@BBCBCC@CD?A?ABCCCDDD3D@CBBCGGCCCCC=BC;;;;;*;C@C5;;;&9@@;@:99@AA@B=@=@C?CCC@CBCBBBBBDDDDCBBAA=ABAB?B@@@AA;;6;?BBB@B@BCCDBC@BCCBCB?AA?A??<?C@@@9>::3::9:9:%:><>:79BBBBD9997>AA6?9?;@@B@BCBAACC@D?@@@;@AA>ABEBBBBCBBCBBBBAABBBBCBBBCC?@776A<<8>;>=>AC==<
@ATNG8:03166:06801
GATGGTAGTGTCATATGAGAGTGTGTACTCATTCGTTTCGGAAGAGACAGGTACGTTAATAGTTAATAGCGTACTTCTTTTTCTTGCTTTCGTGGTATTCTTGCTAGTTACACTAGCCATCCTTACTTCGCTTCGATTGTGTGCGTACTGCTGCAATATTGTTAACGTGAGTCTTGTAAAACCTTCTTTTTACGTTTACTCTCGTGTTAAAAATCTGAATTCTTCTAGAGTTCCTGATCTTCTGGACAGAGTGTGCAGATACTACCATCGATAACCTCGAGTCT
+
A?@?8@:=>945;;=>CCCCEECCCCC>>?6926===5==9=>@@@B9699A@999159?>@D?D@CCCCCCCBA;:::99'9<8:@CB=BCBD@CCE@CC:99A@BD@BBBCCCDG?BBB=A<@BB?CCCIBFGBB=BDB;;<A@@ABBBBCBE<AAC=A@?B:@@:9:@@A@499;==+=8=7;;DDC1BBCCC>BBCCCDB<;;5;;;;*;>;;:4:=DDA;;;DDCC?C?CCBBBC?@AB@BBBBBCCCBFGCBBCBBCBA<A000=<<6<9<ABCCCCD
@ATNG8:03181:06838
GATGGTAGACACGTGTGCTCTCTCGTACTCATTCGTTTCGGAAGAGACAGGTACGTTAATAGTTAATAGCGTACTTCTTTTTCTTGCTTTCGTGGTATTCTTGCTAGTTACACTAGCCATCCTTACTGCGCTTCGATTGTGTGCGTACTGCTGCAATATTTTAACGTGAGTCTTGTAAAACCTTCTTTTTACGTTTACTCTCGTGTTAAAAATCTGAATTCTTCTAGAGTTCCTGATCTTCTGGGATGTGTGCGCAGTGCCTACCATCGATAACCTCGAGTCT
+
BCCD?BBBCCCC@AACCJCCCCBDEB@AAB;;7;BAA<BF@C?BCBBCBB@BEDAA>B@BBCC?C?DDDAAA@=D?CACCC2BB?BAAA<ACCB?AAF@BB7::BCCD@BBBCCCCA:>>B=B;AAAAAAAA<A@??;>@<<<<=AA@??AAAAA;=8888,8:>?@???IED@CCBBB:C?B@CCEDE3CCBCD>BBCDDEA@@A5;;;;)9@@?C?D@AA?BBCB>>?@D?CBCBBC=?@@A7@000;;@ABCA???@6<<@79///:883<<@>>A<788
@ATNG8:03182:06800
GATGTAGCTCTGCTCTGACTCTCGTACTCATTCGTTTCGGAAGAGACAGGTACGTTAATAGTTAATAGCGTACTTCTTTTTCTTGCTTTCGTGGTATTCTTGCTAGTTACACTAGCCATCCTTACTGCGCTTCGATTGTGTGCGTACTGCTGCAATATTGTTAACGTGATTCTTGTAAAACCTTCTTTTTACGTTTACTCTCGTGTTAAAAATCTGAATTCTTCTAGAGTTCCTGATCTTCTGGATACACTCATGTGCACCTACCATCGATACCTCGAGTCT
+
<<<966==@:;@AABBCDECAAA@?@@>BBB@BBBB=AA=@?;;;>>BC=CBB9:.909=>E@DAAA000?<<@7====B+=>@CBBB=@;<9:>>A=@@899?@@@?BBBBCCBB?@@@?A?BCCCBB;;7;?AA>CBCCC@B@AAA@@@@?=2:9969@=@=::;@==9>@655:<<0=49455559(9@@@B=B@@A??>??@?@DCC1?999949<DC=;;;;:<?8=2:9=>>?;=:;2:AAABBAAA??>=?::4;@@=?;00:000*0==<?888
@ATNG8:03187:06836
GATGGTAGGTGCACATGAGTGTATCCAGAAGATCAGGAACTCTAGAAGAATTCAGATTTTTAACACGAGAGTAAACGTAAAAAGAAGGTTTTACAAGACTCACGTTAACAATATTGCAGCAGTACGCACACAATCGAAGCGCAGTAAGGATGGCTAGTGTAACTAGCAAGAATACCACGAAAGCAAGAAAAAAGAAGTACGCTATTAACTATTAACGTACCTGTCTCTTCCGAAACGAATGAGTACAGAGAGTACGATATGTCTACCATCGATAACCTCGAGTCT
+
@;<<:>>>:=B==>CCCBAA:9;::>@@A=AAAABA=A?BCCDBBB@DB?C?A@@;;;;;*;>BCCCCHCIHCC=CC;;:::.:B>C2;;;.;@@>ABBBCFC@A>@@CF@BBB?BBBBA@ACBBBBCDDBB@BBBB@BBBB;<;B?BACAA?@BBCBBBE@CCBBBB@DD?BCB=>?>??5;<;9979898%9=;>>=?BBACC?A?@@@>/818>C;;5;A>=@AA?BACCC=BBB?BBAAAA???AAAAB@@ACCE@??CBBB?B??:99@3939?986766
@ATNG8:03190:06804
GATGGTAGAGAGACTGTAGCGCACCCAGAAGATCAGGAACTCTAGAAGAATTCAGATTTTTAACACGAGAGTAAACGTAAAAAGAAGGTTTTACAAGACTCACGTTAACAATATTGCAGCAGTACGCACACAATCGAAGCGCAGTAAGGATGGCTAGTGTAACTAGCAAGAATACCACGAAAGCAAGAAAAAAGAAGTACGCTATTAACTATTAACGTACCTGTCTCTTCCGAAACGAATGAGTACTATTAGAGCTCTATACTACCATCGATAACCTCGAGTCT
+
ACDC@CBCBBBDCCCCCCDDCCCDI=BBBABCBB;;7<<@@@@@@B>BC?B?BBBBCCCC3B?BBB???BBAAB;A:;:BCC1CD?B;A@@7ACC@BCICCCB@@=@ACD@BBB@CCCCBBBBCDDCCCCBB?BCCC@BBBBABBB?A?A:::;BBCDDDD?AAABBB@DC@>>?;??999,9<<999::::%:?<<:7:CBA@A7;7:=AC7;7;A@@@?AA@@?DC>A>BCC=C::99@@BDAAB@?<>BBBBBBBBBBBB?@<>>>AA>>:=:=AAA@???
@ATNG8:03199:06817
GATGGTAGCGCATATCAGCGCAGCCCAGAAGATCAGGAACTCTAGAAGAATTCAGATTTTTAACACGAGAGTAAACGTAAAAAGAAGGTTTTACAAGACTCACGTTAACAATATTGCAGCAGTACGCACACAATCGAAGCGCAGTAAGGATGGCTAGTGTAACTAGCAAGAATACCACGAAAGCAAGAAAAAGAAGTACGCTATTAACTATTAACGTACCTGTCTCTTCCGAAACGAATGAGTACGATGAGATCTCGTGTGCTACCATCGATAACCTCGAGTCT
+
AA@@;>455<@A@ABBCCCCCCBBB>BCCAECCB@@>@?BBBBBBC@BB@B@BBBCDDDD2C?CCCBCBCCCDD>AA@AAAA0@B<@5;;;.;AB?CBAADBB;:6;<@B@BBB@DCCCCCCCBBBCCCBBCAGCBB>BBAABB@@<@?C;;:;BBEDDCC?BBDCCB?B?<==<+00000*0;=9:9989(7A>ABABCHBAA;>;?@AB?B@BACAA?AB@@@CC?B@BCC?DCD@BBBBBBBGA@@ACCDBBBAA???BBCC@C899=;;5;:?>?@@;;;
@ATNG8:03201:06831
GATGGTAGCTCTGCTCTGACTCTCGTACTCATTCGTTTCGGAAGAGACAGGTACGTTAATAGTTAATAGCGTACTTCTTTTTCTTGCTTTCGTGGTATTCTTGCTAGTTACACTAGCCATCCTTACTGCGCTTCGATTGTGTGCGTACTGCTGCAATATTGTTAACGTGAGTCTTGTAAAACCTTCTTTTTACGTTTACTCTCGTGTTAAAAATCTGAATTCTTCTAGAGTTCCTGATCTTCTGGTATACACACTCGCTCGCTACCATCGATACCTCGAGTCT
+
:;==:B??@=BB===<;>;B;69@BBBBCBBB>ABBC=CD@C?CCCCCCC@CJGDD@C@BABB?B@BCBBDKDCC@CBCCC5B@=A@@@;@CCCACCCACC;;;BBBB>BBCCBBCC8;;A=A<AABBCFED?@@@@>ADCCCCBBBBBBBCCBB?BCC@CC@C@CABBCCCEC?BBCDD.;5;5<A@CA0ACEGG>FCCCBC==;B?CBBB5B@CBC@I@DD@CDBBB@@=@@BBCCCC@BCB@CC=;;BB;;;;;;AABAAAB?B900000/4///;B??@
@ATNG8:03202:06838
GATGGTAGTGTCATATGAGAGTGTGTACTCATTCGTTTCGGAAGAGACAGGTACGTTAATAGTTAATAGCGTACTTCTTTTTCTTGCTTTCGTGGTATTCTTGCTAGTTACACTAGCCATCCTTACTGCGCTTCGATTGTGTGCGTACTGCTGCAATATTGTTAACGTGAGTCTTGTAAAACCTTCTTTTTTACGTTTACTCTCGTGTTAAAAATCTGAATTCTTCTAGAGTTCCTGATCTTCTGGGATGTGTGCGCAGTGCCTACCATCGATAACCTCGAGTCT
+
88<@8;;B========>>>><ABBCCCCDC@A?@@;>4;;:<8<<ABA>>7;;><<7<;?;==:GACBBA?===@;?>>>>+>C?CCCC>B@@@<A@@=<B79:?AA@=@BBBB@B@;@@B=A=BABABCAA?BCCEACCCBCCCDDCBDBCBCC@E;;:;A=A@EBBBCBBBC:99@@@6@;@>>@@@A@%;;;;;0;9??AB999CBCJJJ5BBBBC?B?BB?BBBBA@@=@?DCCDBB>A000+0000BACCCCCCBAB<AAA?B@@@@@@7;6;BCAABCC
@ATNG8:03166:06860
GATGGTAGCTCTGCCTGACTCTCGTACTCATTCGTTTCGGAAGAGACAGGTACGTTAATAGTTAATAGCGTACTTCTTTTCTTGCTTCGTGGTATTCTTGCTAGTTACACTAGCCATCCTTACTGCGCTTCGATTGTGTGCGTACTGCTGCAATATTGTTAACGTGAGTCTTGTAAAACCTTCTTTTTACGTTTACTCTCGTGTTAAAATCTGAATTCTTCTAGAGTTCTGATCTTCTGGGTCTACGCTCGTCGCGCTTACCATCGATAACCTCGAGTCT
+
;<CE@FDBA@;BID?CBBCCDBAAAA@@@00+0>>@9AC?C@CCCDFDD@BBBCC@B@BBBB?B@BBBADDFCB<:988-//380/(/:;@8??:?BB899>8;A>BBCCAA??<?BB?C??;;>AAAA6;;AA389;;898A@887=99:=4<7917715/7<7775758388887+:/708<@@A/==856(5587879:77-./.&....83827726554---)--6599;48899/99;88;///676669//)/<13377<////9@@<<?A>>
@ATNG8:03168:06878
GATGGTAGAGTACAGTGTAGTAGACCAGAAGATCAGGAACTCTAGAAGAATTCAGATTTTTAACACGAGAGTAAACGTAAAAAAGAAGGTTTTACAAGACCCACGTTAACAATATTGCAGCAGTACGCACACAATCGAAGCGCAGTAAGGATGGCTAGTGTAACTAGCAAGAATACCACGAAAGCAAGAAAAAAGAGTTCGCTATTAACTATTAACGTACCTGTCTCTTCCGAAACGAATGAGTACTATAGACTATCTGAGACTACCATCGATAACCTCGAGTCT
+
AB;:49=@BBBBBBBABBCJFDF@@?ABB?BBBAAA>A=@@BBBBB?DB?B>AA@99888(:;@@BBBBBB??<5<=;;;;:;#:;<;9;;;0;B>:>E?D?DEBB?B@A@>ACC@CCBBBCCCBBBBCBBAC?CCBB?BB?@@CAA=A?BBC@CCBCBB?>9?BBABC@BA?BCD?B@:::-37/)//////#///:5>;?A@:<?;=A?@9>9?BBBB?BBCA@@A;>9?AA9@@@=@AAB>>@@@A@@@A@@@AAA>@@@>>@;=88:A@?<@;??;;;>BC
@ATNG8:03172:06851
GATGGTAGTGTCATATGAGAGTGTGTCTCATTCGTTTCGGAAGAGACAGGTACGTTAATAGTTAATAGCGTACTTCTTTTTCTTGCTTTCGTGGTATTCTTGATAGTTACACCTAGCCATCCTTACTGCGCTTCGATTGAGTAGCGTACTGCTGCAAATATTGTTAACGTGAGTCTTGTAAAACCTTCTTTTTACGTTTACTCTCGTGTTAAAAATCTGAATTCTTCTAGAGTTCCTGATCTTCTGGGTGTATCAGCGAGTATCTACCATCGATAACTCGAGTCT
+
;:4405<<<<CCBB==BBCCCCBBBCCB?@@=?;?>4==46059<5555.5;5;55;7<===;D@AAACB@;;;744444$4:5:<==7=>=>5;;;47;)///<:;6;;;;7;;;>8666;@:====666?8<:<92//////:>><=;;955555)5;<6<<.5.598833488.35:>>/<8<.44444$444<<2<<544:5556:>@@@+;;;=;.4.457:555/99)/)/:///7)55/:.77///757///;999444/)///-7--(-/:///554
@ATNG8:03179:06875
GATGGTAGTGTCAGTGCGCGTCGTCCAGAAGATCAGGAACTCTAGAAGAATTCAGATTTTTAACACGAGAGTAAACGTAAAAAGAAGGTTTTACAAGACTCACGTTAACAATATTGCAGCAGTACGCACACAATCGAAGCGCAGTAAGGATGGCTAGTGTAACTAGCAAGAATACCACGAAAGCAAGAAAAAAGAAGTACGCTATTAACTATTAACGTACCTGTCTCTTCCGAAACGAATGAGTACTGTATCTATGTGTGCGCTACCATCGATAACCTCGAGTCT
+
@<9;25<@A@A@@@A?ADEBCACBD@BCIBKHCCBB>A=AACFDCC@CC@C@CCA99999)9=CABBBCAAACC<??AEFDE5BB>A5;;;6;DDBEIDLCBB;;6;=@@=@A@>BABCDDCCEECCDA@@C=AA::8:CABCC??<@>A@@=@DCCCBBB?BBADBB???;????@A???8===9::9999%9D;B99:DCA>@3856>CD7>:==BBA>ADB@??D?A????9>9979??BBCCBBBBCB???BBCCCCBBBCA=@;;;=881818<::;;;;
@ATNG8:03183:06868
GATGGTAGGTGCACATGAGTGTATCCAGAAGATCAGGAACTCTAGAAGAATTCAGATTTTTAACACGAGAGTAAACGTAAAAAGAAGGTTTTACAAGACTCACGTTAACAATATTGCAGCAGTACGCACACAATCGAAGCGCAGTAAGGATGGCTAGTGTAACTAGCAAGAATTCCACGAAAGCAAGAAAAAAGAAGTACGCTATTAACTATTAACGTACCTGTCTCTTCCGAAACGAATGAGTACGTGTGCGACGTGTCTCCTACCATCGATAACCTCGAGTCT
+
BBCB@CCC@CA@@BCDCCCCCCCCC?DBB?BBBBA@>@?BCCCCBB?BC@C?CDBCDDDD0D@CBCBCECCCDD>CCCCCCC5BA>A;@@@;@CF@DCCBBBC@@>A@BB=?BB@CBB@AACCCCCCCCCCD@DDBB?BCCCCBBB?C@CDD?CCCCCCCC?CCCBBA=BD?D>A>ABA@@:@@>9999999%0><A000@@BAA>A>>>?D6;5;>C;;:;CBBBCCAD@CCC>C;;8;BBBBBBBBB??>CCBBBBBB@?;@?@:@==<?99499?CB?@???
@ATNG8:03183:06874
GATGGTAGAGAGACTGTAGCGCACCCAGAAGATCAGGAACTCTAGAAGAATTCAGATTTTTAACACGAGAGTAAACGTAAAAAGAAGGTTTTACAAGACTCACGTTAACAATATTGCAGCAGTACGCACACAATCGAAGCGCAGTAAGGATGGCTAGTGTAACTAGCAAGAATACCACGAAAGCAAGAAAAAAGAAGTACGCTATTAACTATTAACGTACCTGTCTCTTCCGAAACGAATGAGTACGATGAGATCTCGTGTGCTACCATCGATAACCTCGAGTCT
+
AB@??ABBBCCCBBABBFFGHGCBB>BCDACBBB99:;?BBCCCCB?BC?B?CCC??>?>.>?ABBDFB@@98829?@@BCC5BC>C5;;;&9<A=BAAACCDBB@B?BB?BCC@BBBCDBBDCECCBBCCC?BBBC?BBBCBC@>9@?AAA?BBBBCCCD@CCBBBB@BB?999<>?BBD>A>>9998889%9?;>97:CBBBA8;79==>.818CBBD@DB@@@A@:>:9:9/8AA>ABBCCCBBBBDEBBABBBBBB>??A>>;>:;;>;:5:;?>???;;;
@ATNG8:03184:06863
GATGGTAGTAGTACACTAGTCATACCAGAAGATCAGGAACTCTAGAAGAATTCAGATTTTTTTTAACACGATAGTAAAACGTAAAAAAGAAGGTTTTTTACAAGACTCACGTTAACAATATTGCAGCAGTACGCACACAATCGAAGCGCAGTAAGGATGGCTAGTGTAACTAGCAAGAATACCACGAAAAGCAAGAAAAAAAGAAGTACGCTATTAAACTATTAACGTACCTGTCTCTTCCGAAACGAATGAGTACTACTCTCAGAGACACACTACCATCGATAACCTCGAGTCT
+
CC??>ABBBGDHDDCCCBCGGBBBC@BBC@BCCBBD6;6;;BBBBB?A@?B?@A@;;;;;;;<";.:;;A<:A:9399-9>@@CCDC)59.5.55555#55<6;BBBBBC;;6;@A@=ABD?CBAACCCCCCECCCD994;B::6;AB@=>0000=AAE@BBBDCC@?=@CCC@@<00*000*000:::29?@<9:9:9::#0/*/0/0;;@@:)//(/7<:(/*.8=000:BBBCCB?@<000,000+/>>>BCCBAAABBCBCBBBCBCAB??@<@;;<>>F=A<AA@<<///
@ATNG8:03187:06854
GATGGTAGTGGTCATATGAGAGTGTGTACTCATTCGTTTCGGAAGAGACAGGTACGTTAATAGTTAATAGCGTACTTCTTTTTCTTGCTTTCGTGGTATTCTTGCTAGTTACACTAGCCATCCTTACTGCGCTTCGATTGTGTGCGTACTGCTGCAATATTGTTAACGTGAGTCTTGTAAAAACCTTCTTTTTTACGTTTTACTCTCGTGTTAAAAAAATCTGAATTCTTCTAGAGTTCCTGATCTTCTGGCTCTCGTAGACAGATACTACCATCGATAACCTCGAGTCT
+
<<;?57:://)////=@AD@CCGA@@@>9:://)////(/7277<<;<<>>8<9://)/)/777,9159999999<.44::9(:=266>?6==;?<@BB>BB>;;:CCD?CBBBCCCC@CCC@C@BCCBBBBB?CCCC9;;BBB@ACBAA@BCABB?::9=>>:?;@D@@@@BAC>??@CB@0@8=9999999$9B>=>=-9:9999@=992955555"5<<<>@>6;;1666@@<C9A8@==996;9?B5;5:@;::CAABCA:99B990:=0//777*0)4888899=
@ATNG8:03196:06854
GATGGTAGAGAGAGCTCTCTCATCGTACTCATTCGTTTCGGAAGAGACAGGTACGTTAATAGTTAATAGCGTACTTCTTTTTCTTGCTTTCGTGGTATTCTTGCTAGTTACACTAGCCATCCTTACTGCGCTTCGATTGTGTGCGTACTGCTGCAATATTGTTATCGTGAGTCTTGTAAAACCTTCTTTTTACGTTTACTCTCGTGTTAAAAATCTGAATTCTTCTAGAGTTCCTGATCTTCTGGCGCGTATGTATGTCGCCTACCATCGATAACCTCGAGTCT
+
CBBB@BFFCBBDCBB;66<<=>666??;;<<<:CEDE>EF?@9@BBBBBF@CCBAA>A=A@CC7@<;@AAAAA:?5@@>@>177;?:;@8?=<A>BBB?BB?B89:BB?BBBADA??>;BB=C;??D==>@@<@A@A;><>=678@@@@@A>>>@:==>:>>:===AA@AAA??5;;==</<4:4:6;:;,;<<<@-//=6669>=>;@@??/@898@<@;??;===?::;<A8===>;;6;>A;?==///;;==@??=@@/--926---<<=5:5:>A@@?>>
@ATNG8:03199:06869
GATGGTAGCTATACGTATATCTATGTACTCATTCTGTTCGGAAGAGACAGGTACGTTAATTAGTTAATAGCGTACTTCTTTTCTTAGCTTCGTGGTATTCTTGCTAGTTACACTAGCCATCCTTACTGCGCTTCGATTGTGTGCGTACTGCTGCAATATTGTTAACGTGAGTCTTGTAAAACCTTCTTTTTACGTTTAACTCTCGTGTTAAAATCTTGAATTCTTCTAGAGTTCCTGATCTTCTGGAGATATCATCAGCGAGCTACCATCATACTCGAGTCT
+
788888987////999/65<:/0////::99;9555949:8=7;:;:;@>49577:)0,0)///)/6::<AABC>?27777+8?5;<73,333304;958=,//666;5::A@B@?:>:85:>7=:::97978;A?A7;>AB?>?>?>?C==886.655.59:@7>==522888+22255'57:679777(7775:09,2555699:;/656'222+26.5.5:2:755;7;;@;?A>88=///666669==:::<<:::;A=8893---9---7798>899
@ATNG8:03157:06900
GATGGTAGAGAGACTGTAGCGCACCCAGAAGATCAGGAACTCTAGAAGAATTCAGATTTTTAACACGAGAGTAAACGTAAAAAGAAGGTTTTACAAGACTCACGTTAACAATATTGCAGCAGTACGCACATAATCGAAAGCGCAGTAAGGATGGCTAGTGTAACTAGCAAGAATACCACGAAGCAGAAAAAGAAGTACGCTATTAACTATTAACGTACCTGTCTCTTCCGAAACGAATGAGTACCTCTCAGACGCTCGTCCTACCATCGATAACCTCGAGTCT
+
84565:;?@@;B==@===<A<>@?>7><<7;;=AA@:C<@@@???B?AA9B>?A@@@AAA+<7:::88777333(334====+54.5.55505;>:@666===56059<<9<==;@><<=>CCCCCBA:;;B=@9444)4:::;<<<7<8=6626==@@@;?7????=@<>??@@=8;8-.)----7888+888<<<;>?;;B;865:?>2705599>::9999:;?A9===8===6::8;;8<:=BBBBBBAABBBB@@::::9>778=9:3:599<79787
@ATNG8:03163:06945
GATGGTAGCTCTGCTCTGACTCTCGTACTCATTCGTTTCGGAAGAGACAGGTACGTTAATAGTTAATAAGCGTTACTTCTTTTTCTTGCTTTCGTGGTATTCTTGCTAGTTACACTAGCCATCCTTACTGCGCTTCGATTGTGTGCGTACTGCTGCAATATTGTTAACGTGAGTCTTGTAAAACCTTCTTTTTACGTTTACTCTCGTGTTAAAATCTAGAATTCTTCTAGAGTTCCTGATCTTCTGGGTGCGCTACAGTCTCTCTACCATCGATAACCTCGAGTCT
+
@@EE?>>C>?@666666=66566655::544934///(/;)/)/777:>>9996;;8=25497)/)//)/9/5.554.44444$493::<@4456;.55<4;959;445;159A@A999499949299>;955=8556?466>=A?9:9555=<;<>7;;<:==9>;>A@///<<<,66>>>2>:>266<<<+@@BBC>CCCCB@B;;;=>>>+......(.68<1<@@?==?9=9=:9333-3355)5;;9>?A<<==@>999994.44999<>:?@???BBA88
@ATNG8:03164:06928
GATGGTAGCATCATGCATATCTCACCAGAAGATCAGGAACTCTAGAAGAATTCAGATTTTTAACACGAGAGTAAACGTAAAAAGAAGGTTTTACAAGACTCACGTTAACAATATTGCAGCAGTACGCACACAATCGAAGCGCAGTAAGGATGGCTAGTGTAACTAGCAAGAATACCACGAAAGCAAGAAAAAGAAGTACGCTATTAACTATTAACGTACCTGTCTCTTCCGAAACGAATGAGTACAATGAGATCTCGTGTGCTACATCGATAACCTCGAGTCT
+
@?BD@CBBCBDCCBAACCCFDDDBC?CCC@CCCCBB<@;?AAABBA@BB@B?BBBBCDFC+;6?@;?:<BCDCD=BA@@@@@0?B>B4;;;.;AA=ADDFDDDCB?B?BB?BBAAECCCBBBCCCDCCBBBC@BBBB?BCCBCCAA>A?A:;:;BBCCCDC?CBBBCCAAB?BAA:???>=5=9949ACCD3CC?B???BECBA7<7;>>>1938?BCB?BBBBBBB@F@BBC=BBCACCCBBBAA?ACCCCCBBBBCBBBCCCBB>>>>>>;><>AAAA==>
@ATNG8:03165:06916
GATGGTAGCGCGACGAGCGTAGACCCAGAAGATCAGGAACTCTAGAAGAATTCAGATTTTTAACACGAGAGTAAACTTAAAAAGAAGGTTTTACAAGACTCACGTTAACAATATTGCAGCAGTACGCACACAATCGAAGCGCAGTAAGGATGGCTAGTGTAACTAGCAAGAATACCACGAAAAGCAAGAAAAAGAAGTACGCTATTAACTATTAACGTACCTGTCTCTTCCGAAACGAATGAGTACGATGAGATCTCGTGTGCTACCATCGATAACCTCGAGTCT
+
@?BC@BCCC@AACACEBBCCCCCCC>BCEADCBBBC@C?A@CDDCC?AA@A=CCCBBBBB3B@BBBBBBBCCCC>CF@BB@@1?><=@BCC9CBA?BBCCDCC>>;>=BB=CA?;>>AAA???A999A???A:>>@@;A;==@@@>9>9>>B>BAAAA>>>:@AAAAA;?>:>==7<;6888&26526<;<;+//-////BBBAA:=:?A@@;A;<<<>>=@>>>>>=:>;==<4=AA=AC@@@AAAA>>>A?<<<???A898@AA:>587=::5;:=BBBD===
@ATNG8:03166:06945
GATGGTAGTGATACAGATCAGACACCAGAAGATCAGGAACTCTAGAAGAATTCAGATTTTTAACACGAGAGTAAACGTAAAAAGAAGGTTTTACAAGACTCACGTTAACAATATTGCAGCAGTACGCACACAATCGAAGCGCAGTAAGGATGGCTAGTGTAACTAGCAAGAAATACCACGAAAGCAAGAAAAAGAAGTACGCTATTAACTATTAACGTACCTGTCTCTTCCGAAACGAATGAGTACGATGAGATCTCGTGTGCTTCCATACGATAACCTCGAGTCT
+
8:8:3::<444<<566<>>D??<<<;===855555=8>8<<<<<44039494::;==?==+>8<;444;;;;;>6=:<=>==(44.5.555&55;8<>>=665;94969:5;;;9<=:;0//<<ABBB:::A?AA@A00000>>:;9>;@@@?ADCC???B?A@A@==::9:-9@>5;=BBB9==75==>>?,//*/8;<BBBBB?B=???@=@;?=@><800000@B4:699=6:;999;:;::>8<<;378AA?>?::.---(-,2/.5557:2:166252722
@ATNG8:03168:06919
GATGGTAGTATATCGCGTCGCTATCCAGAAGATCAGGAACTCTAGAAGAATTCAGATTTTTAACACGAGAGTAAACGTAAAAAGAAGGTTTTACAAGACTCACGTTAACAATATTGCAGCAGTACGCACACAATCGAAGCGCAGTAAGGATGGCTAGTGTAACTAGCAAGAATACCACGAAAGCAAGAAAAAAGAAGTACGCTATTAACTATTAACGTACCTGTCTCTTCCGAAACGAATGAGTACTGTATCTATGTGTGCGCTACCATCGATTCCGGATAGTCT
+
>CAA?BCDDBBBCDGCGECBAACCB=BBA>A@@@BB8;7:B@@ABB@BC@B?BCBBABAA0A?@A@BBBB@999-9<;;995$5<5:4999+95926<@@>==5924599:?BB;?ADBCCCCCC;;:@@@B?BCCC?BCCCCBAB?B?B;;7;ACBBCBB@CCC@@@@ED?BAB?CBBBB:;<<88899:9%:@;9:7?A><=><@<?=@@<@=>>CBB>B@@@@@D@C@BBB>BBC>@@ECCCBBBABBBBAAAAA???AABBB@B??@@B=A<@<=<<C::9
@ATNG8:03176:06923
GATGGTAGTATATCGCGTCGCTATCCAGAAGATCAGGAACTCTAGAAGAATTCAGATTTTTAACACGAGAGTAAACGTAAAAAGAAGGTTTTACAAGACTCACGTTAACAATATTGCAGCAGTACGCACACAATCGAAGCGCAGTAAGGATGGCTAGTGTAACTAGCAAGAATACCACGAAAGCAAGAAAATGAAGTACGCTATTAACTATTAACGTACCTGTCTCTTCCGAAACGAATGAGTACACATCGTCGTGTCGTGCTACCATCGATAACCTCGAGTCT
+
@:9:89?CCEBBBBCCCCCCDCBBB>@AC@BABCBB?C@CCFCCCCACC?B@BAA@@@@@,@>ABBBB@@;::C9??;;;;;';B=@599909BE?ABABBBCCD@C@BB@BBC@CCADDCCCCCCCCBCCC?CC@@>@BBABA@?<@@BBB@BBBBCCAB>AAAAAA>AB?ACB?AA??<8===9?BAA6A??<?CEBCBCCC@C@BBCC@C@@@ABB?ABAAAAA>A@BCF>DBB?BBBBDCCCAAADCABBCCA??BBBC??=?>>>BA@=A?BBBBBBDB
@ATNG8:03180:06925
GATTAGTCTCAGATAGTCTATAGTACTCATTCGTTTCGGAAGAGACAGGTACGTTAATAGTTAATAGCGTACTTCTTTTTCTTGCTTTCGTGGTATTCTTGCTAGTTACACTAGCCATCCTTACTGCGCTTCGATTGTGTGCGTACTGCTGCAATATTGTTAACGTGAGTCTTGTAAAACCTTCTTTTTACGTTTACTCTCGTGTTAAAAATCTGAATTCTTCTAGAGTCCTGATTTCTGGGTCTCTCTCTCACGCACTACCATCGATAACCTCGAGTCT
+
BCB>AABBCDDDFBBBBBCCDCCECCCDBB>BEGI>CC@C?BBDFDCC@CCCCCAB@BBCC@C@CCBBCCDDF?BACCB2BB>BBCC?DCCG@CGIADF;;=BCCCACCCBBCDE?CBC?C?AA@@B@AA?ACCD?AACCCCCCC@@@@@ABC?BA@>@C@C@CCCBBBCCC@BBBFE<B@BACCCHC5DABAD>CBBCCCCBA@5;;;;*;A@BB>B?@@=@BBCBC@@>@ABCC=BBBB=CBDD::9?BCBBBBB>>?C=C:::?BB>B@BBAAC??>
@ATNG8:03190:06925
GATGGTAGCACACGAGATCTCATCGTACTCATTCGTTTCGGAAGAGACAGGTACGTTAATAGTTAATAGCGTACTTCTTTTTCTTGCTTTCGTGGTATTCTTGCTAGTTACACTAGCCATCCTTACTGCGCTTCGATTGTGTGCGTACTGCTGCAATATTGTTAACGTGAGTCTTGTAAAACCTTCTTTTTACGTTTACTCTCGTGTTAAAAATCTTGAATTCTTCTAGAGTTCCTGATCTTCTGGGTGCGCTACAGTCTCTCTACCATCGATAACCTCGAGTCT
+
AADK@ICBBC@@@BDCCBBCBB@;?;;;;CBB?BCHF?B?<C9BA>>>>@<AACCC@C@AB@A;@6:5;@@@@==:99999'8838333(3<:<8ABB<AC88:8<7707<<;?AAB?BBB?C>=>AA>;;;;@@==:=A=>>@A==>==>>;;;8===:??<@<@@@>>=??>8;:;;;/;<B:>>AAA/=;777.7-----688918887'565033(.(.52789;858;?;;;99//(//55.559==<===///=:;>AAA<:666;//*/6:999A;;:
@ATNG8:03191:06913
GATGGTAGCAGACGTGACAGAGCGCCAGAAGATCAGGAACTCTAGAAGAATTCAGATTTTTAACACGAGAGTAAACGTAAAAAGAAGGTTTTACAAGACTCACGTTAACAATATTGCAGCAGTACGCACACAATCGAAGCGCAGTAAGGATGGTTAGTGTAACTAGCAAGAATACCACGAAAGTAAGAAAAAGAAGTACGCTATTAACTATTAACGTACCTGTCTCTTCCGAAACGAATGAGTACGATGAGATCTCGTGTGCTACCATCGATAACCTCGAGTCT
+
ABBC@CAAACDDCCBBBGCCCBBCC?BBD?CCCB??>@?CCCACCC?BB?A?BCBBBBBB3B?CCCCCBB@@@C;;3;;@@@0AB?C=AA@4?CB?CBB@AAC@@<@>BB?BCB@CBAACDDDDCCCCCBBB@BDAA?AAAAABCC?C@CCC?B@BCAAAC@BBBBAB@BB@???@BBCCF>BAA=;;;;;);E@BBBABCDDD@D@CBCC@C@CCCCC@CDBBBBB?B?BED=BBC?BBABBCCAAACCBBB?<==AB@@@A??<@>>=@:9598=<>>>>==
@ATNG8:03193:06933
GATGGTAGATATATGCACGCTCTACCAGAAGATCAGGAACTCTAGAAGAATTCAGATTTTTAACACGAGAGTAAACGTAAAAAGAAGGTTTTACAAGACTCACGTTAACAATATTGCAGCAGTACGCACACAATCGAAGCGCAATAAGGATGGCTAGTGTAACTAGCAAGAATACCACGAAAGCAAGAAAAAGAAGTACGCTATTAACTATTAACGTACCTGTCTCTTCCGAAACGAATGAGTACGTGTGACGTACGTGAGCTACCATGATAACCTCGAGTCT
+
:;==7<655=<;;<<>CBABBBB@A;A:;6:?>@@B?B<CCCBBCC?AA>B@CAA???=<.;>AAA@?>?BDCD=?=;;;;;*;A>A5;;;*:@@=@;;;ECC;;4;=;;6;BB@CCBBBCCCGCCJC;;;G@CCBB@BCCCC@BB?BACCB?BCCCAB::99?CA>?9>A<747@BBBBB6?@@;?;@?@2>C?C>??CBBCC999;BDD@B?BCBBB?A??????=A>ACA9@;;7:AAAGCCCDEABACBBBBAAAAAACCC?ABCCBB?>=A>>>@@@@
@ATNG8:03194:06933
GATTAGGCGAGAGTGAGACGCAGTACTCACTTCGATTTCGAAGAGACAGGTACGTTAATAGTTAATAGACGTACTTCTCTTTACTTAGCTTTCGTGGTATTCTTCTAGTTACACTAGCCTACCCTTACTGCGCCTTCGATTGTGTGCGTACTGCTGCAATATTGTTAACGTGAGTCTTGTAAAACCTTCTTTTTACGTTTACTCTCGTGTTAAAAAATCTGAATTCTTCTAGAGTTCCTGATCTTCTGGCGCTCTGTCACGTCTGCTACCATCGATAACCTCGAGTCT
+
--8344.4999566==<;6655<;55////-(---//)///279;;;49.49444.4.43::5:59:443:;833.33/:;*//9(--666(--,-05--(/6597755/222222..(.333'.(..9...5/54262.2669/..6973358922549:?9<<28388888;;::6:7666+627255555'56222)2222;733..(.....#..33505268289955572627.----(--.27777...666:<=7878:;;8:768:66.68??@@A;;;
@ATNG8:03203:06918
GATGGTAGCGCATATCAGCGCAGCCCAGAAGATCAGGAACTCTAGAAGAATTCAGATTTTTAACACGAGAGTAAACGTAAAAAGAAGGTTTTACAAGACTCACGTTAACAATATTGCAGCATTACGCACACAATCGAAGCGCAGTAAGGATGGCTAGTGTAACTAGCAAGAATACCACGAAAGCAAGAAAAAGAAGTACGCTATTAACTATTAACGTACCTGTCTCTTCCGAAACGAATGAGTACGATGAGATCTCGTGTGCTACCATCGATAACCTCGAGTCT
+
DDAA?B;55=<A@AACB@@AACCCF?CAA?AB@A?@>@@CCECCCC@CC>B>ADAABCCC5C@CBBBCCECCCC=AB99999*9C=C2;;;6;CEAJBBDCCC;;:;?CCABDE@CCECCCC?A@BAAAA@@=@CBC@CBCBDCCC@B@BBB?BCCCCCBCACCA@@C>AA@DCC=@@AA@;?@@@@==@?.?A?BBBBCDCBB>A?ACBA;?<?AABB?BBBB>>>@C?BBC=BBB?BBBBBBBBDBB@AABBBBBDB>>>BCC?C>>>BBC?B?BBBBA???
@ATNG8:03159:06968
GATGGTAGTATAGAGCTCTACATAGTACTCATTCGTTTCGGAAGAGACAGGTACGTTAATAGTTAATAGCGTACTTCTTTTTCTTGCTTTCGTGGTATTCTTGCTAGTTACACTAGCCATCCTTACTGCGCTTCGATTGTGTGCGTACTGCTGCAATATTGTTAACGTGAGTCTTGTAAAACCTTCTTTTTACGTTTACTCTCGTGTTAAAAATCTGAATTCTTCTAGAGTTCCTGATCTTCTGGATACACTCATGTGCACCTACCATGATAACCTCGAGTCT
+
AA;;49<@BCDCCDDCCCCIDCCBBBBBCCBB@@@@C?DD@B?AAA@@@@9>:@@A=A>?<??9>49:?<=8<;;7?;>=>+886?889/7???=B90+0>+///99;88:?====@;??A;@<><<<A;;;9>>@?;>>BAAA???@???@@@@=@??<??;?;?>==>>?;;5:;=<</<4:488888(7==<;3=889;;;<;?:?DFC*7;;;<9@9??8>>>>>>>=C<??@@@A:==?;??A==<:9:>@;;;?B=@@@<;;;A==7@17///;997
@ATNG8:03161:06964
GATGGTAGTATATCGCGTCGCTATCCAGAAGATCAGGAACTCTAGAAGAATTCAGATTTTTAACACGAGAGTAAACTTAAAAAGAAGGTTTTACAAGACTCACGTTAACAATATTGCAGCAGTACGCACACAATCGAAGCGCAGTAAGGATGGCTAGTGTAACTAGCAAGAATACCACGAAAAGCAAGAAAAAGAAGTACGCTATTAACTATTAACGTACCTGTCTCTTCCGAAACGAATGAGTACTGTATCTATGTGTGCGCTACCATCGATAACCTCGAGTCT
+
AAAC?BCCCDBBBBBBDCCCCCBCCAC@@>@AAABB>B@BBBBBGDACC?C?CCCCDDCC2C@CCBBBCCAAAC=@@3:888)7>;>8?@?/<AA>BBA@?@>3817;??7999>BBBBBCABACCAA@@@@<@@BB?BCC@==//,/7;:@=?;???C@@=@BAA??:9923==6:9///.&...(.5899)55/5222999<=.735<>>=B<A?>==:=>>@@@@<@<>>=7>??<?BAB::9BA@A>C===:999:BBCCBB?B;;;=>>:><>>BBB@==
@ATNG8:03161:06988
GATGGTAGTGATACAGATCAGACACCAGAAGATCAGGAACTCTAGAAGAATTCAGATTTTTAACACGAGAGTAAACGTAAAAAGAAGGTTTTACAAGACTCACGTTAACAATATTGCAGCAGTACGCACACAATCGAAGCGCAGTAAGGATGGCTAGTGTAACTAGCAAGAATACCACGAAAGCAAGAAAAAGAAGTACGCTATTAACTATTAACGTACCTGTCTCTTCCGAAACGAATGAGTACGATGAGAGAGCTCTCTCTACCATCGATAACCTCGAGTCT
+
//@C:=;9;;;<<<===??A/////)///27/44;;.4.4::<::;9BB:D9??>B=?>?+=7::888:@?;==5;8>::99(9:5:.555&5<>6<666;;;<><?:CC?AAA9;?BC@@ABBBBCC;;;B>BA@@=@@?@@B9949?C>@<?@AABBCB@CBBB?@=?B?@A@;??=><5;9929AAAA3BC@CCCCCBA@@4816:<<1736>AAA@BB???>?4;4:==6>>>>BBBC??;@=000=8..//::8::=7/-(,,,--77,2-23337...
@ATNG8:03162:06989
GATGGTAGAGTATCATGTGTATCTCCAGAAGATCAGGAACTCTAGAAGAATTCAGATTTTTAACACGAGAGTAAACGTAAAAAGAAGGTTTTACAAGACTCACGTTAACAATATTGCAGCAGTACGCACACAATCGAAGCGCAGTAAGGATGGCTAGTGTAACTAGCAAGAATACCACGAAAGCAAGAAAAAGAAGTACGCTATTAACTATTAACGTACCTGTCTCTTCCGAAACGAATGAGTACGTGTGACGTACGTGAGCTACCATGATAACCTCGAGTCT
+
BCCE@CBBBBBBBCCAAADGHDDCC?CA@<?=>@>?;@?CBCCDBB?BE@C@BAA;;;;;*;?BCCCFECCBCC>CB;;<;<*<E=A=@@@4@CD@CCCCBCCCC@B?@@=;9:9@??BCBBBCCCCCCCCC@BBCD@CBBBCBBB@GADBA@ACCDA@@D@CCBAAA?BDACCG?AD::9,:==9=BBBB3BB?B@AABBBBD>A>A999==8<@CCB>@@969@>9>;>??8=?=:??@?AACBBBCBDCCCCC@ACEDCBAB?BC@@99398?@@AABBB
@ATNG8:03175:06966
GATGGTAGGCACTGCGCACACATCCCAGAAGATCAGGAACTCTAGAAGAATTCAGATTTTTAACACGAGAGTTAAACGTAAAAAGAAGGTTTTACAAGACTCACGTTAACAATATTGCAGCAGTACGCACACAATCGAAGCGCAGTAAGGATGGCTAGTGTAACTAGCAAGAATACCACGAAAGCAAGAAAAAAGAAGTACGCTATTAACTATTAACGTACCTGTCTCTTCCGAAACGAATGAGTACTATAGACTATCTGAGACTACCATCGATAACCTCGAGTCT
+
@@@?<@BC@CBCBB==BBBBCBCCJ?CBE>BBCC;;8:=BBBBBBC@CC@C?BB@@?AAA1B?;;8>:::00)/:16799=<<+;;59.555&59<>:;66?>=>>6989F;CCC@CBBBCGHCCCCCBBCCC@BBBB=@?BBBCBB@C@C@@=@@@BBBCC?BBBDAA>AB?BCB>BBBA@78788778899%9?<ABB@B;=<A693725509498AAA@BB=BBBB?B???@<?AC@BBBBCCCAAACCBBBCCCCAABCCC@A>A899CBA;><>BBCC>>>
@ATNG8:03175:06969
GATGGTAGCGCAGCACATAGGTACAGTACTCATTCGTTTCGGAAGAGACAGGTACGTTAATAGTTAATAGCGTACTTCTTTTTCTTGCTTTCGTGGTATTCTTGCTAGTTACACTAGCCATCCTTACTGCGCTTCGATTGTGTGCGTACTGCTGCAATATTGTTAACGTGAGTCTTGTAAAACCTTCTTTTTACGTTTACTCTCGTGTTAAAATCTGAATTCTTCTAGAGTTCCTGATCTTCTGGCTCTCGTAGACAGATACTACCATCGATAACCTCGAGTCT
+
:44404<<;79///9:79:915:::9;9977//)////(/8387<==@@AD@BCCAA7A?A<;;5;165<<<;;;;655555$5:.5477.7///297:49;.666<<<7<66655-7(---(-(-669<<==155<<066@969>@=@0000//<7<<<6:<::5::::;>===9;;<?=0=.9.99999*5;@@@46699=B?>9@2959&5////)/5992//4999:5:7;><>>>055616=<@<>5999;>9:;:494;3:4//7//)/3896::;;=
@ATNG8:03176:06977
GATGGTAGAGTATCATGTGTATCTCCAGAAGATCAGGAACTCTAGAAGAATTCAGATTTTTAACACGAGAGTAAACGTAAAAAGAAGGTTTTACAAGACTCACGTTAACAATATTGCAGCAGTACGCACACAATCGAAGCGCAGTAAGGATGGCTAGTGTAACTAGCAAGGAATACCACGAAAGCAAGAAAAAAGAAGTACGCTATTAACTATTAACGTACCTGTCTCTTCGAAACGAATGAGTACGTGTGACGTACGTGAGCTACCATGATAACCTCGAGTCT
+
55:>7;<?@?<=====BBGCCCBBC@CBB@BA>@:@<@>B@BBB:;69?<?;9444;;;;(:599;<<<<>>>>4;;55555$5A=<:?;;0;<<8>666=>>==9=:>>?BBB>A?856@@@BCCCCC;;;=ACAC@FBBAA;;;6:=BBC?@@CAABBB=A@====+0)/16893:9377)7<83379999$9<89>88::993/323<==,3.25;;;9<>A<;@F@BBCE>A;;7:@>@A@CCA9:89@@??CBBCAADCCC?BB<::<:<7>AA@?>=>
@ATNG8:03178:06964
GATGGTAGCAGACGTGACAGAGCGCCAGAAGATCAGGAACTCTAGAAGAATTCAGATTTTTAACACGAGAGTAAACGTAAAAAGAAGGTTTTACAAGACTCACGTTAACAATATTGCAGCAGTACGCACACAATCGAAGCGCAGTAAGGATGGCTAGTGTAACTAGCAAGAATACCACGAAAGCAAGAAAAAGAAGTACGCTATTAACTATTAACGTACCTGTCTCTTCCGAAACGAATGAGTACGATGAGATCTCGTGTGCTACCATCGATAACCTCGAGTCT
+
BB@?=A>BBBCCCCBBBCCDFDCCC=BBD?BCCCBB@B@CCCCCCC?BBAC>A@ACCCCC3B?BBBBBDCBBBD:@@CBDDD2CE@C7;;;6;CC@BBBBDDCBB=A=@A?ACB@BAACCCDCCCCBCCCCC?CCDD<@@BBBBBB?B@B@@>@CCCBAAC?CCCCBB?BC@BBB>BBBBB=A@@;<<<<<.=A?B><=AAA@@;?;?BBB<?<?>B@@=@CAAABB?C=A@C=CBB????BBBBAAACCCDBB>>>A?@?@@??<?>>>C>=:=<=<<AA888
@ATNG8:03180:06970
GATGGTAGTGTGTCTCTGAGAGTAGTACTCATTCGTTTCGGAAGAGACAGGTACGTTAATAGTTAATAGCGTACTTCTTTTTCTTGCTTTCGTGGTATTCTTGCTAGTTACACTAGCCATCCTTCTGCGCTTCGATTGTGTGCGTACTGCTGCAATATTGTTAACGTGAGTCTTGTAAAACCTTCTTTTTACGTTTACTCTCGTGTTAAAAATCTGAATTCTTCTAGAGTTCCTGATCTTCTGGGATGTGTGCGCAGTGCCTACCATCGATAACCTCGAGTCT
+
@BAB?BCBCCG@@@B@AAABBBBCCC@@ACBB?BCBD<BC@D@BBBCBCFACGDDF?B?BCCDAF@BBAIDGCCD@BBFEE3CC@CBBB<ACBB@DCEACC@BCCBDJACBEHGDAA>@AA=B@BBBAA::69AAA@DCCBDABBCBBCCCCCC=BBC@BB?B?BCCDDDCCC@CBBBB8A;@=AB@A@0@DBBB=BBBBCCCCCG@CDDD5BAAAB@B@DD@A@@CAAA>@>@BBECC?CCEC>B:;;;ABACBB;;;FADCB?BCCACBB?B?ACBBBBBB
@ATNG8:03181:06990
GATGGTAGTAGTACACTAGTCATACCAGAAGATCAGGAACTCTAGAAGAATTCAGATTTTTAACACGAGAGTAAACGTAAAAAGAAGGTTTTACAAGACTCACGTTAACAATATTGCAGCAGTACGCACACAATCGAAGCGCAGTAAGGATGGCTAGTGTAACTAGCAAGAATACCACGAAAGCAAGAAAAAGAAGTACGCTATTAACTATTAACGTACCTGTCTCTTCCGAAACGAATGAGTACATAGATATACGTATAGCTACCATCGAATCCTCTTAGTCT
+
DCCB?BCCCCBB==C=AB?CA@;CC>ABB?ABBBAA?A?AADGCBB=@@:@=ABBBBBBB2C@@@@B@@@@?@C=BBBDGGG0CD?C4;;;-;BB?BABACBBDD?A?AD@ECD=@@CCCDCCCICCBDDGD@BB@@=@BBDB@AA>B@DBB?BBBBCDCC@CCCCAA=AA>ABB@BBB@?7=8829ABBB3BB?BBBBCAA@<5:3;@;;5;;>=ABB=BA@@@BB?B?DCE>@@@?::9BBBBBCBDBCBBBCCCA===@@@A<?;;;?=AA<;;;9===>>
@ATNG8:03183:06977
GATGGTAGCGCACACATAGATACAGTACTCATTCGTTTCGGAAGAGACAGGTACGTTAATAGTTAATAGCGTACTTCTTTTTCTTGCTTTCGTGGTATTCTTGCTAGTTACACTAGCCATCCTTACTGCGCTTCGATTGTGTGCGTACTGCTGCAATATTGTTAACGTGAGTCTTGTAAAACCTTCTCTTTACGTTTACTCTCGTGTTAAAAATCTGAATTCTTCTAGAGTTCCTGATCTTCTGGGTGTATCAGCGAGTATCTACCATCGATAACCTCGAGTCT
+
BDCC@GEBBBCDCCBCCCDCCCB@BADCCDCC@CBBB=CD@D@DDDDEDD=BCCCC@C?BBBD?C@CBBBCCBBB@BCBBB5CC@BBBB<@AAB@CCD@CC:;;ADDE@GCCCCDCF?CBD?C?BBCDEEBB?BCCC?BBBDCCCBCCCCCCBBB@CBB@BE@B?AACDDDDDC@BBBBB:B@D@CBBBC?CDBBB=CCBBDF::;;=BBBB2@AABC@CGDD@BBCCCBB@C@CCBBBC@CCDB=BAAAABCAAAACCBCCCCFB::;;A;;6;?ABBCCBBB
@ATNG8:03185:06980
GATGGTAGTGATACAGATCAGACACCAGAAGATCAGGAACTCTAGAAGAATTCAGATTTTTAACACGAGAGTAAACGTAAAAAGAAGGTTTTACAAGACTCACGTTAACAATATTGCAGCAGTACGCACACAATCGAAGCGCAGTAAGGATGGCTAGTGTAACTAGCAAGAATACCACGAAAGCAAGAAAAAAGAAGTACGCTATTTAAACTATTAACGTACCTGTCTCTTCCGAAACGAATGAGTACCTCTCAGACGCTCGTCCTACCATCGATAACCTCGAGTCT
+
:;CC;@CBB==>CCCCCCCCCCCB@8>9905599;;.98<<:00/:17747;AA>>8===+B=888:<AB=><=973:9>>>)>:8=:???2B@@=@;6:@::5505:>>8<@A79;;;;BBBBDCCCECCC@C@@?6;:;;@A@>:@<@;;4:A@@ACCC@CAAABC=AA>AA>088?@@9=>>498BBBB)BC@BA@@A<?98:+88*8;;>/8.7@AAA?BCBAAA@=A?ACB<B::7:@@AA9:9:BCCBBBBBBAA???;?AA>888:888187<>A;;;AA
@ATNG8:03192:06962
GATGGTAGAGAGACTGTAGCGCACCCAGAAGATCAGGAACTCTAGAAGAATTCAGATTTTTAACACGAGAGTAAACGTAAAAAGAAGGTTTTACAAGACTCACGTTTAACAATATTGCAGCAGTACGCACACAATCGAAGCGCAGTAAAGGATGGCTAGTGTAACTAGCAAGAATACCACGAAAGCAAGAAAAAGAAGTACGCTATTAACTATTAACGTACCTGTCTCTTCCGAAACGAATGAGTAGATGAGATAGCTCTCTCTACCATCGATAACCTCGAGTCT
+
CBBB@DCECBCCCD=;:CBBBCBBB:;;B?BCBBBB@B@CCCAAAC?BB>B?AAA=???=,>;997B@??A78829<?>??<*<=8=7;;;0;@@499AA@DD9::,:<BG@CBB?A@A>@@@BCDCECCBBB@B@@@:00000//33(549:;39444:4446::<;;;8:C;==?>?<377)7<<8<<<<?.?B?BCBBBB===:?:>;;;=A=B>BA@=@BBAAAB:>:9::/:@@599BBBBCDAA???BABCB@@?CC@:<8;@@@??@;@<?@B???@=
@ATNG8:03203:06981
GGATGGTAGTGCGTGAGAGAGAGACCCAGAAGATCAGGAACTCTAGAAGAATTCAGATTTTTAACACGAGAGTAAACGTAAAAAGAAGGTTTTACAAGAACTCACGTTAACAATATTGCAGCAGTACGCACACAATCGAAGCGCAGTAAGGATGGACTAGTGTAACTAGCTAGAATACCACGAAAGCAAGAAAAAAGAAGTACGCTATTAACTATTAAACGTACCTGTCTCTTCCGAAACGAATGAGTACTATAGACTATCTGAGACTACCATCGATAAACCTCGAAGTCT
+
0)/8859;;9;9445455;<>=CB>>66668==?===7;7:=555?;7@@<????>:8737$3-333///9///6.///////$4<5<7<==///;5//)/777;<=8=8=>8;;:7:94449:99;<555=:;29:9949;::>>94.-05--(----666;<7;;:999;;:7;87176666.///49999:9%885::::;;:33.2/5668+22(55?==:9999949292344(3882999993338883339;399995;B:::7;93333//(/(////(///6
@ATNG8:03203:06985
GATGGTAGAGTATCATGTGTATCTCCAGAAGATCAGGAACTCTAGAAGAATTCAGATTTTTAACACGAGAGTAAACGTAAAAAGAAGGTTTTACAAGACTCACGTTAACAATATTGCAGCAGTACGCACACAATCGAAGCGCAGTAAGGATGGCTAGTGTAACTAGCAAGAATACCACGAAAGCAAGAAAAAGAAGTTCGCTATTAACTATTAACGTACCTGTCTCTTCCGAAACGAATGAGTACATAGATATACGTATAGCTACCATCGATAACCTCGAGTCT
+
CABC?BBB@A@CDDFCDFHCCCAAB@CCB?CBBCBC?B@BCCCCBB?BB?B@CBBBBBBB5BAGCCCCCDDBBB<@B:9:::*:C?C@CDD;CBC?CCCB@=>00,0;A@=AAC?AAABBBCCCCBCCFCBB?CBBC?BBBBBAAA>BACBB@BABBBCCA@CCCCDC>@A=9999==?@?:A@@=@@@@@/@A=AA?BBBCCC>A>ABAB?B?BC???;??877=A:>:>>>4=;;5;>>>@@BAAA@@@>>>BAABAA>=>>A<@:::<=<8><@@@@@>>>
@ATNG8:03157:07014
GATGGTAGTATATCGCGTCGCTATCCAGAAGATCAGGAACTCTAGAAGAATTCAGATTTTTAACACGAGAGTAAACGTAAAAAGAAGGTTTTACAAGACTCACGTTAACAATATTGCAGCAGTACGCACACAATCGAAGCGCAGTAAGGATGGCTAGTGTAACTAGCAAGAATACCACGAAAGCAAGAAAAAGAAGTACGCTATTAACTATTAACGTACCTGTCTCTTCCGAAACGAATGAGTACGAGAGAGCACACGTGTCTACCATCGATAACCTCGAGTCT
+
CCCC@DBBBCCC@ABGAAA@BB@@B?@CE@EEDE@@>A@DCDBBBD@CC?B?CCCCCCCC3C?CDDBBBCBBBD=CDCCEDD2CC@D@BBB<BCDAABACCBFA@?A@DD@CAA=ACCCDDDEC@@BCCCCD@CCBB?BBBAAA??<@@C@@>@CCCAAABACCBACC?BB?BCC?BBBBA;A::59BCCC2CC?@A@ACCB==:=;>?@A<>;>AA;;8;BAAABB@C?BCC?CBC?BBBBBBC??@BCAAA?>>AABFBBABB>A988>>>5;6;;;;?;;;
@ATNG8:03157:07021
GATGGTAGTGATACAGATCAGACACCAGAAGATCAGGAACTCTAGAAGAATTCAGATTTTTAACACGAGAGTAAACGTAAAAAGAAGGTTTTACAAGACTCACGTTAACAATATTGCAGCAGTACGCACACAATCGAAGCGCAGTAAGGATGGCTAGTGTAACTAGCAAGAATACCACGAAAGCAAGAAAAAGAAGTACGCTATTAACTATTAACGTACCTGTCTCTTCCGAAACGAATGAGTACGATGAGATCTCGTGTGCTACCATCGATAACCTCGAGTCT
+
<<>E<<<B==;;;===<ABB??BEE?@@DABBBBAA>A@CCDCCC=<;@9C>A?988888)87====B:AA??=5<@;;;;:$457;.555&555.5<<@AB@:;59=AA?BED@BBBBC;;<CA@@C;;;:?BABB>@@AABBAA;@=@;;7<CAAABBB?BBCCBB?BB@CDC:>>;>>7;;<=BDDDF3??>>@CBBB@BG<@<;::A17155;AA=A?999@@=@=???9=??<???BBBBCCCAAABBB???A?;;>====A;;<>==;A9;;;:;;>9
@ATNG8:03166:07003
GATGGTAGCACGACACGACGATGTGTACTCATTCGTTTCGGAAGAGACAGGTACGTTAATAGTTAATAGCGTACTTCTTTTTCTTGCTTTCGTGGTATTCTTGCTAGTTACACTAGCCATCCTTACTGCGCTTCGATTGTGTGCGTACTGCTGCAATATTGTTAACGTGAGTTTGTAAAACCTTCTTTTTACGTTTACTCTCGTGTTAAAAATCTGAATTCTTCTAGAGTTCCTGATCTTCTGGGATGTGTGCGCAGTGCCTACCATGATAACCTCGAGTCT
+
CBAB?BBBADBBCBCGGCC99:?@DFCCCC::9;BBB>BE@CBCCBBBCEADDCCB?B?BBBC@C?>ABDAA<=C=BAACC1BB?BBBB6BDBB?CCB@BB>:99AAA?CBCBBBCC?BBA<@;??BBDA>><>@>>5;;>;;;@@@@@@@?AAA====<AA=B:>>??A@@>7>>>=<,7.5.5=ACC.75///(////;8598;=ABAA*99978272..).5585552759::;::-./8817/////@>A@@;;;>:>;;5:<;<8816:=:988///
@ATNG8:03171:07028
GATGGTAGTATCTGTCTACGAGAGCCAGAAGATCAGGAACTCTAGAAGAATTCAGATTTTTAACACGAGAGTAAACGTAAAAGAAGGTTTACAAGACTCACGTTAACAATATTGCAGCAGTACGCACACAATCGAAGCGCAGTAAGGATGGCTAGTGTAACTAGCAAGAATACCACGAAAGCAAGAAAAAGAAGTACGCTATTAACTATTAACGTACCTGTCTCTTCCGAAACGAATGAGTACACACTCTCATATGACACTACCATCGATAACCTCGAGTCT
+
BAAB9<::>94559999AB995@9905<>9::::44.55:>><<:=68838:?@;87778$7,7;;C@@B;<@@5<=::99&4:6;.55)5<:7<A<BAA>::7;=AA>A>?::>?>>BACCCAAABCCB?CBAA?A@@@AA;;5;>A;;7;CA@@@AA?CDBBBC@CB?BBB;=>CAA89975<<<<<,=>8=????;;;;5;576997;.65BBB?AA<<<<F@D@A@@<???=???AACCCBAAAADDDBBBBBB885;:59/-----(-3;;9:444:
@ATNG8:03176:07036
GATGGTAGTAGTACACTAGTCATACCAGAAGATCAGGAACTCTAGAAGAATTCAGATTTTTAACACGAAGAGTAAACGTAAAAAGAAGGTTTTACAAGTACTCACGTTTAACAATATTGCAGCAGTACGCACACAATCGAAGCGCAGTAAGGATGGCTAGTGTAACTAGCAAGAATACCACGAAAGCAAGAAAAAAGAAGTTACGCTATTAACTATTAACGATACCTGTCTCTTCGAAACGAATGAGTACGAGAGCACACGTGTCTACCATCGATAACCTCGAGATCT
+
:::?<@CB?@@A<<@996<<;?@>>3=:9.5?@A00*04/0/999<7==05.4449@BBB1@:<;8//)/9::;;5;=?>CDD1=B;;.555&5995566665<=99:3:7<;8=6505<=:55;;59666=;;;:<<<>7;;;>><AA<A:>::49>?>CC@?98878;;6;95::9)//=9;2;/71999998%7839:4<<??<<>8=8=:;99=5:9::9<6552252626...'.--(,,,,--23365589888666/////(/6668//(/3658-/////
@ATNG8:03186:07032
GATGGTAGTATATCGCGTCGCTATCCAGAAGATCAGGAACTCTAGAAGAATTCAGATTTTTAACACGAGAGTAAACGTAAAAAGAAGGTTTTACAAGACTCACGTTAACAATATTGCAGCAGTACGCACACAATCGAAGCGCAGTAAGGATGGCTAGTGTAACTAGCAAGAATACCACGAAAGCAAGAAAAAAGAAGTACGCTATTAACTATTAACGTACCTGTCTCTTCCGAAACGAATGAGTACACACTCTCATATGACACTACCATCGATAACCTCGAGTCT
+
@<CE@BBBBBA@@@BCAAAFDGCCC@BCC@CGCCBA=A?BBBBB:;8;@?B?CCCBBBCA+<7????AAB@@?=<;;ABBBB5BA>C5;;;&9>99?AABD@??B>B?BB@DCC@BC??BCGCCBB@@;;;B@@@@A?A@@@BDDB<A=A;;5:BA@??BC?BBBBAD?9978@94=:<<<)3371337777$8;87<:997>>:8>=88:D;A9>>BBA@BBCAA??<?=@@B9BAA789BBBFCCBB::8C@AA?ABBBCAAAB?BA@@@9:4:=@AACCAAB
@ATNG8:03188:07012
GATGGTAGTATAGAGCTCTACATAGTACTCATTCGTTTCGGAAGAGACAGGTACGTTAATAGTTAATAGCGTACTTCTTTTTCTTGCTTTCGTGGTATTCTTGCTAGTTACACTAGCCATCCTTACTGCGCTTCGATTGTGTGCGTACTGCTGCAATATTGTTAACGTGAGTCTTGTAAAACCTTCTTTTTACGTTTACTCTCGTGTTAAAAATCTGAATTCTTCTAGAGTTCCTGATCTTCTGGTGTCTGATCTGTATCACTACCATCGATAACCTCGAGTCT
+
BCBB@CCDBCBBCCCCBCCCDCCCCDCBBCAA?ACEE>BB@C?BBBBBBB?BBBBB@D>?@?B?B@BBBBBBB=B7BBBBB3BB=B???7:CBB?B994:A:?>?AAC?BBAA?@>C:>>==A<BAAA???A<@@@@<??@@@@@@AAAA@@@@@;<<<:>?;?<?????BA==8=====3=:@:;;:::)7<66707/////=>>>19887(5;=@D<A<AC<????AAA<C;??@@>>:==@<@@???@@@???@@D?>>=>A;A;;;A882828A@=>;AA
@ATNG8:03190:07000
GATGGTAGCTCGCTGATGATATCTCCAGAAGATCAGGAACTCTAGAAGAATTCAGATTTTTAACACGAGAGTAAACGTAAAAAGAAGGTTTTACAAGACTCACGTTAACAATATTGCAGCAGTACGCACACAATCGAAGCGCAGTAAGGATGGCTAGTGTAACTAGCAAGAATACCACGAAAGCAAGAAAAAAGAAGTACGCTATTAACTATTAACGTACCTGTCTCTTCCGAAACGAATGAGTACGTGTGACGTACGTGAGCTACCATCGATAACCTCGAGTCT
+
CCBB@@=DCB===666CCCCBAABB?BBCADGCCBB@B>A@BFDCC?AA?A?CBBBBBAA3A?AABBAAAAAA@;??;;;;;*;A>C<AAA7BAB>B;=;DFEED?B?CC@BBB@CEDABCCCCDCCBBBBB?BBAA>ACBBFDAA>A?B@@>@CBBBA??=?AABBD?BB>ABC>BBBBC<<<<899::99%9?;>@@=?>>?>6:788BC;A=@@C@A>@BBBCCC?A?:::8:DD?BBBBBBAA??>>?AABBBBB@@777;:;////988(/*7<=9:525
@ATNG8:03194:07032
GATGGTAGCTATACGTATATCTATGTACTCATTCGTTTCGGAAGAGACAGGTACGTTAATAGTTAATAGCGTACTTCTTTTTTCTTGCTTTCGTGGTATTCTTGCTAGTTACACTAGCCATCCTTACTGCGCTTCGATTGTGTGCGTACTGCTGCAATATTGTTAACGTGAGTCTTGTAAAACCTTCTTTTTACGTTTACTCTCGTGTTAAAAATCTGAATTCTTCTAGAGTTCCTGATCTTCTGGACGACGCGCACTGACACTACCATCGATAACCTCGAGTCT
+
=<>@=;>BBBBBBCCCEDBBBDCCCCBDCBCB@D9996;B?B?CCCCBEE@BBBCC>@<@@@@7:9;CCBCBA<=:877387#3838ABB>BBBB?B8839?8???B??;>BCBBBBB@B?@9=;AAA>>@@@<@A;:8;AACACA==<A??@@=?:9::6::7;>DAAABBA=<6<8888)89>798888(8>998*679:<<A==>5;;;;+7===@<@<@A<>>>B>>><@<@@==//,/6:69:::;>?AAA;;;@===>>@;@:;;BAA<?=@A>>>??>
@ATNG8:03199:07029
GATGGTAGGACGAGCTTCTGAGAGGTACTCATTCGTTTCGGAAGAGACAGGTACGTTAATAGTTAATAGCGTACTTCTTTTTCTTGCTTTCGTGGTATTCTTGCTAGTTACACTAGCCATCCTTACTGCGCTTCGATTGTGTGCGTACTGCTGCAATATTGTTAACGTGAGTCTTGTAAAACCTTCTTTTTACGTTTACTCTCGTGTTAAAAATCTGAATTCTTCTAGAGTTCCTGATCTTCTGTTGTCTGATCTGTATCACTACCATCGATAACCTCGAGTCT
+
AABB><=A=B:;5;==8<<=BBCDAAAADCAA?ACCC=AAAH@CCCCCBB;;;A@?4:4::;9?C@BABBCBCBB?AAABB2CB@FDCD799CD?CDDA??>??BBDC?BBC???>;5;>>;?;?A;;<???=AABA:=;;;A===778;=888=8===:>>8=9=>>AA@@=>:;;;@A6@=B=>>>>>.==>>?3;;?888;:;=:>>??/;<<<@;@4;:;:::A=<=<@7:;:;:A7;<?9499/-----99/88B=<=?A<??A>>?C7;569<///9/
@ATNG8:03201:07023
GATGGTAGCACGAAGTCACTCTATCCAGAAGATCAGGAACTCTAGAAGAATTCAGATTTTTAACACGAGAGTAAACGTAAAAGAAGGTTTTACAAGACTCACGTTAACAATATTGCAGCAGTACGCACACAATCGAAGCGCAGTAAGGATGGCTAGTGTAACTAGCAAGAATACCACGAATCAAGAAAAAGAAGTACGCTATTAACTATTAACGTACCTGTCTCTTCCGAAACGAATGAGACGAGAGTCAGAGCAGAGCTACCATCGATAACCTCGAGTCT
+
A@FC?DB@@@0//)/;;@AIABBBC?BBC>A@CB<;6;<@BAABDC@;:6:19@>==??>.>>ABC@@??>888)7;;;;;0;<8<5=<;0;;?=BCB@@??@A=B=@@<???7;;@@?888B>==BB>=><>>?@:;;<AAAAA7;7;==8=A:::AAA<A@AACC?AB?CA=399//*/:606<<;;+//)/;;<>>>?><A89;<;3;4;><:97;>B@@@D=B<>>>4=::3:@=888A===@@@@@;;;BBA@====7<///;;;1;5;=?7776/
@ATNG8:03206:06433
GATGGTAGGACGAGCGTCTGAGAGGTACTCATTCGTTTCGGAAGAGACAGGTACGTTAATAGTTAATAGCGTACTTCTTTTTCTTGCTTTCGTGGTATTCTTGCTAGTTACACTAGCCATCCTTACTGCGCTTCGATTGTGTGCGTACTGCTGCAATATTGTTAACGTGAGTCTTGTAAAACCTTCTTTTTACGTTTACTCTCGTGTTAAAAATCTGAATTCTTCTAGAGTTCCTGATCTTCTGGATACACTCATGTGCACCTATCGATAACCTCGAGTCT
+
CCCD@CCC?D;;6;:>@B;;;CCD>AACCCCCACCBB=BB@C@BBBCCCC?BCCGD@C?BCCE@C?AABCCCCDC@CCCCC3BC@BBBD<A?:;7;AA?BC;;;EEEIIIDCDCCCC?A@C@B@CCCCCDCC@CB@?<A@B@A@@BBBBBBBBCC@@AA@CC@C@BBBAABBBB:;;DCC;D=A<BAABA0ACCCB>CBCCDICCBB@CGDD5CBBBB@B?BE@BBBCJBB@B@CBBBBC?A@B?BBCBCCCBB;;;ABBA?ABCBBBAA7:8:AABBAAA
@ATNG8:03211:06424
GATGGTAGAGTACAGTGTAGTAGACCAGAAGATCAGGAACTCTAGAAGAATTCAGATTTTTAACACGAGAGTAAACGTAAAAAGAAGGTTTTACAAGACTCACGTTAACAATATTGCAGCAGTACGCACACAATCGAAGCGCAGTAAGGATGGCTAGTGTAACTAGCAAGAATACCACGAAAGCAAGAAAAAGAAGTACGCTATTAACTATTAACGTACCTGTCTCTTCCGAAACGAATGAGTACACACTCTCATATGACACTACCATCGATAACCTCGAGTCT
+
AA@@=@@BCCDCG;;:CIHGCBBCC?BCC@CBA@@?<@>AACCCBA>BB?D@BBB>>===.?=ABBBBBBBBBA:?>9:;;;*;A=A5;;;-;CCAECDDDFICB?B@BC?C@A=@@BABBCCGCCBB:::B@CCCC>A@CBBBBB?B?B@@>ADCCCCCB?BBBBCC@CC@999<>>A@?7><<899999(:A@B???B@@@A<>;?@@B7<7;ABBB?ABAAAAD>A>ACC>CCBABBBABBECAAABCCBBBABAAABCDCC?B9:9A??;??BBBBBBBB
@ATNG8:03215:06439
GATGGTAGCGCACACATAGATACAGTACTTTCGTTTCGGAAGAGACAGGTACGTTAATAGTTATTAGCGTACTTCTTTTTCTTGCTTTCGTGGTATTCTTGCTAGTTACACTAGCCATCCTTACTGCGCTTCGATTGTGTGCGTACTGCTGCAATATTGTTAACGTGAGTCTTGTAAAACCTTCTTTTTACGTTTACTCTCGTGTTAAAAATCTGAATTCTTTCTAGAGTTCCTGATCTTCTGGGATGTGTGCGCAGTGCCTACCATCGATAACCTCGAGTCT
+
??;;04444:;@ABBBCCCBBBBCBBBBBA:A@@A;AA=@>@BDDDCC?CCCAA?AACCHDABB@BCBCDCCC@CCCCC3BB=A@A@:?CCB>@@C@CC?@@@B@?<?AAABCDD?CBB?B@BBBBBBBB?BBBB?BA>AAAA>>>A@@A@??<;<;=BD<>:>@@@BBBAA=A>>>>2=8<8<=<<=/=A<>>9>>@667?>?@=DCCC/A>?@B<A:>>B;>>>A>>><@388>>==:99;>6=///99:>??@@??=6;::5:///:995=<@BAAA@>?
@ATNG8:03216:06435
GATGGTAGAGTACAGTGTAGTAGACCAGAAGATCAGGAACTCTAGAAGAATTCAGATTTTTAACACGAGAGTAAACGTAAAAAGAAGGTTTTACAAGACTCACGTTAACAATATTGCAGCAGTACGCACACAATCGAAGCGCAGTAAGGATGGCTAGTGTAACTAGCAAGAATACCACGAAAGCAAGAAAAAAGAAGTACGCTATTAACTATTAACGTACCTGTCTCTTCCGAAACGAATGAGTACTATAGACTATCTGAGACTACCATCGATAACCTCGAGTCT
+
AACB@D?BCCB>?9:6BE@C@BB;;.9:;.9AC@;;8;=@@CBBBD?BB@C@CBB@@@@@2A?DCCBBBBBBBB=BAABBDB5BB@C>BBB<BDDBBCBCCCCCC?B@BC@CBC@CCBBBCCCCCCBBBCBB?BCCC@BAA@BBBB>B?BBB@BCBCCCCA?AAACCC?BB@>>?<??AAA<@@@;998989%9D<B999CBBAB:>9==BB=D=??BBC@BC@@@BB>@>???9?AA?BBBBCCCCACCCA@@ADBBA@ACCBBB?C=>>B>>9=<?@ABA>>>
@ATNG8:03221:06433
GATGGTAGTAGTACACTAGTCATACCAGAAGATCAGGAACTCTAGAAGAATTCAGATTTTTAACACGAGAGTAAACGTAAAAAGAAGGTTTTACAAGACTCACGTTAACAATATTGCAGCAGTACGCACACAATCGAAGCGCAGTAAGGATGGCTAGTGTAACTAGCAAGAATACCACGAAAGCAAGAAAAAGAAGTACGCTATTAACTATTAACGTACCTGTCTCTTCCGAAACGAATGAGTACACATCGTCGTGTCGTGCTACCATCGATAACCTCGAGTCT
+
BBB@?BBCCCDDCBBCGFDDCBBBDACCB@CC@@AB?B=AABBB@@=A@=A@BBA@@HED3G@BBDCCEFDAAA<ABBDIEF3AA>B@DDC;CFD@BBBBDCCCC?B?BC?CCC?CAAACCCCCCCCCBBBB?BDCC?CBBBBCBB@C@CAA>ADDCCABC?CCAAAA?CC@>>>;>>=>;7?@@<@@@@@2AC@C?>?BBBDD;?;?@AB<@;@BCDC@CCBBBAA=A=ABB>BCC?BBCBBCAACCCCCBCBBBAAA???BBB?B787BAA>B=@CB>>>BB
@ATNG8:03224:06418
GATGGTAGAGAGACTGTAGCGCACCCAGAAGATCAGGAACTCTAGAAGAATTCAGATTTTTAACACGAGAGTAAACGTAAAAAGAAGGTTTTACAAGACTCACGTTAACAATATTGCAGCAGTACGCACACAATCGAAGCGCAGTAAGGATGGCTAGTGTAACTAGCAAGAATACCACGAAAGCAAGAAAAAGAAGTACGCTATTAACTATTAACGTACCTGTCTCTTCCGAAACGAATGAGTACGATGAGATCTCGTGTGCTACCATCGATAACCTCGAGTCT
+
BCBB@CBABBBABB;;=CGCCBBBB<BFL@DABB@@=@?BC@A?BC?AA>A?@@@:9:::(8;ACDCCBBBBBB>>9;:CCC1CC?B;@@@9ACC?CDCCDFCCC=@=@A=ABC?BBBCCCDCCCCCBBC:98:@A@?BBBACDDC?B?B::6;@@BBCCC@CCDDBA>AC@CDC>ABBAA9@9949AAA@3AA>AAAABBBB@<@<@A@A=A=A=BCBAEBBBBBD@D?BBD>CBB?AAABBBCBAAABBBBBBBBCBB@AABD<@==>C>>;><@@@A@@@@
@ATNG8:03227:06430
GATGGTAGTCTCAGATAGTCTATAGTACTCATTCGTTTCGGAAGAGACAGGTACGTTAATAGTTAATAGCTGTACTTCTTTTTTCTTGCTTTCGTGGTATTCTTGCTAGTTACACTAGCCATCCTTACTGCGCTTCGATTGTGTGCGTACTGCTGCAATATTGTTAACGTGATTCTTGTAAAACCTTCTTTTTACGTTTACTCTCGTGTTAAAAATCTGAATTCTTCTAGAGTTCCTGATCTTCTGGTATGACTAGTGTACTACTACCATCGATAACCTCGAGTCT
+
B@A@;C>BBBCDCCCCCIDBBCCCCCCCCB@@<ACCC?CC@CACIECEBC@CBC=@;?9A=>F@E>ABA994>;44.444444#4<6<=>>8>=>>?B?>;=A6998??>;ABA@@?@@=??E@C?CCBCDBBC?B@@@>BECBBBABB;;;BDCBB?BCB@CD@C@A;;;@A=AB?AABFF;D@D@ABBBB2BBBCD>EBB;<;AA@B;@AA@,@;;;:@C@BB@BBCCDJG@B@BBBCBE@CDD@CCBBBBBAAABDDBBCCBBB?BBBAB;;6;6:ACABABB
@ATNG8:03230:06414
GATGGTAGAGAGAGCTCTCTCATCGTACTCATTCGTTTCGGAAGAGACAGGTACGTTAATAGTTAATAGCGTACTTCTTTTTCTTGCTTTCGTGGTATTCTTGCTAGTTACACTAGCCATCCTTACTGCGCTTCGATTGTGTGCGTACTGCTGCAATATTGTTAACGTGAGTCTTGTAAAACCTTCTTTTTACGTTTACTCTCGTGTTAAAAATCTGAATTCTTCTAGAGTTCCTGATCTTCTGGGCTGCGCTGATATGCGCTACCATCGATAACCTCGAGTCT
+
CA@@=AABBBCECCD;;9EEECCCCA@B@B?A:@BBA:AB=@=AB@ABCC?CDCAB<?=>AAB?B?BBCCCBBBB?BBBBB2A@;>99923<<C?AAB@CC;?897>?:???>@A>?<@@A=A<???::;;;=EBAA;>>>==BB>>=>>@AA:;7;;;;AB7;8;??AA@A@B:==CBB;B<@7;;GDD/>>@AA9?>>>@@A898<=@@@,@///@9=9AC<CAAA???<@<@@>>>D<888=6=///=999>==?>>>>>>?<?>>>>>><A<AAAA>>>>
@ATNG8:03232:06402
GATGGTAGACATATCGTACTCTCTGTACTCATTCGTTTCGGAAGAGACAGGTACGTTAATAGTTAATAGCGTACTTCTTTTTCTTGCTTCGTGGTATTCTTGCTAGTTACACTAGCCATCCTTACTGCGCTTCGATTGTGTGCGTACTGCTGCAATATTGTTAACGTGAGTCTTGTAAAACCTTCTTTTTACGTTTACTCTCGTTGTTAAAAATCTTGAATTCTTCTAGAGTTCCTGATCTTCTGGGCTGCGCTGATATGCGCTACCATCGATAACCTCGATGCT
+
==:;05<<CBDCCAAAB;69@@;;HCCBBB;;2;:;9(5@<A?CBA?;;B@CBBBB=?4::A?;A@C>=>B?>8B;@@AAA2>=6@//(.//35:<;;AC577=BA?<???@>>>D:>>A<A<A@@==>??;>?>>188;;;;>>BBBBA>>=?9====>>;>=9::///555/.2266+65>2::;;:*::9992;:<<9?::18=-////(../(/5.32883=85588=:>:>@;;:A:;9::2:66699<;@@;;;=>>=;;5;=<<<<<7>:8==9---2
@ATNG8:03234:06432
GATGGTAGGCACTGCGCACACATCCCAGAAGATCAGGAACTCTAGAAGAATTCAGATTTTTAACACGAGAGTAAACGTAAAAAGAAGGTTTTACAAGACTCACGTTAACAATATTGCAGCAGTACGCACACAATCGAAGCGCAGTAAGGATGGCTAGTGTAACTAGCAAGAATACCACGAAAGCAAGAAAAAGAAGTACGCTATTAACTATTAACGTACCTGTCTCTTCCGAAACGAATGAGTACTGTATCTATGTGTGCGCTACCATCGATAACCTCGAGTCT
+
BBCC@C@@>@CCCCCCCCCAABCFF>CBC?BBBCAA>AACCDCBBB?CC@C?B@B;;:::);@AAABBA@AAA@9>@;;;;;*;B<@4;;;-;;;4:BBBFEECC?D@CB@AAA@BBBBCCBCCCCBABBAA?BCCC@CBB?AABC>B?B??;@ACBBBBC@BBBABB@BB?BBB@BBBBA:??><@@@@@2@A>A>>>ABB=>:><@@AA<@=>>BBB?BBAAAAA=@=@@@<ABB@BBBBBBBCCCCBBAABBBCAAAAACCD?@>>>A:;5;8;;;??;;;
@ATNG8:03235:06444
GATGTAGGCGGAGAGTGAGACGCAGTACTCATTCGTTTCGGAAGAGACAGGTACGTTAATAGTTAATAGCGTACTTCTTTTTCTTGCTTTCGTGGTATTCTTGCTAGTTACACTAGCCATCCTTACTGCGCTTCGATGTGTGCGTACTGCTGCAAATATTGTTAACTTGAGTCTTGTAAAACCTTCTTTTTACGTTTACTCTCGTGTTAAAAAATCTGAATTCTTCTAGAGTTCCTGATCTTCTGGTGTCTGATCTGTATCACTACCATGATAACCTCGAGTCT
+
///96550-/)////77999666<<<;555595:<AB6=>=B?B@?@BBC?655AA:=8<833-3-38888433=437333$396337B8:;<;6877,3<177;;37.7AA>>8BA;>886:5::>???>94//////7878888:22265222'222455.5/56275599;166><<+;49.55999(99999)55;;999999.44444#44444.3-3;6<45498928287778828:;5:::::?==;;;655;;;<=<;BB==<D7?9:=8;9998
@ATNG8:03239:06406
GATGGTAGTGTGTCTCTGAGAGTAGTACTCATTCGTTTCGGAAGAGACAGGTACGTTAATAGTTAATAGCGTACTTCTTTTTCTTGCTTTCGTGGTATTCTTGCTAGTTACACTAGCCATCCTTACTTCGCTTCGATTGTGTGCGTACTGCTGCAATATTGTTAACGTGAGTCTTGTAAAACCTTCTTTTTACGTTTACTCTCGTGTTAAAAATCTGAATTCTTCTAGAGTTCCTGATCTTCTGGTCTACTACACTGTACTCTACCATCGATAACCTCGAGTCT
+
0///)/7::@BA966=>;;AC@@@;;;@@C@?:<::9(4;7;:?==<<;<7;>CCD=A<@;9:<B?@@@@==955.5:::<+66:@>@@7==B?;AA>7;@ACCCCCCBDCBBBCB@<;;;6;7:@F>CBCB@BAAB@;;9DE;;;B?@????DD@CBB=AA@D?BBB@A@BCC@BBBFD7B:;9;BEEE.;:9::,::::CA::555::<<(>><00)08=<;==@<@<?::8999==:*/00)/::>=>@@@9:99977=:/.)....<::+0*7<??@AAC
@ATNG8:03242:06409
GATGGTAGGCGACATACATACGCGCCAGAAGATCAGGAACTCTAGAAGAATTCAGATTTTTAACACGAGAGTAAACGTAAAAAGAAGGTTTTACAAGACTCACGTTAACAATATTGCAGCAGTACGCACACAATCGAAGCGCAGTAAGGATGGCTAGTGTAACTAGCAAGAATACCACGAAAGCAAGAAAAAGAAGTACGCTATTAACTATTAACGTACCTGTCTCTTCCGAAACGAATGAGTACGAGAGTCAGAGCAGAGCTACCATCGATAACCTCGAGTCT
+
:59939<<8<A@>?;;;;99;555<:A@B>;:;@@@>B@DCC=BAC=@A<@=?A@B@BBC2B@BGDCGBBACCI?CBB@@@@,AB?C@CGC<CCDBCCCBBBCCC@C@DD?CCC?CBBBBCBCCCCBBBCCHBDC@@=@ABBCD@@=A?BAA?ACCCECBB?BCFCCB@BB?BBD?BBBCB>BDB>??==?,=A?ABBBBBCBB<><?AB@:=9==;;;?A;;;BBB?B@ABB=BBB?BCCBBCBBBAABBBBBBBABBCCAABB?B999A=<4:3:<;=<<:;
@ATNG8:03247:06441
GATGGTAGATATATGCACGCTCTACCAGAAGATCAGGAACTCTAGAAGAATTCAGATTTTAACACGAGAGTAAACGTAAAAAGAAGGTTTTACAAGACTCACGTTAACAATATTGCAGCAGTACGCTCACAATCGAAGCGCAGTAAGGATGGCTAGTGTAACTAGCAAGAATACCCGAAAGCAAGAAAAGAAGTACGCTATTAACTATTAACGTACCTGTCTCTTCCGAAACGATGAGTACTGTATCTATGTGTGCGCTACCATCGATAACCTCGAGTCT
+
78??:=?966<<;;A@@BCBAB@@>8<94.444444.43443:::?=AA8:4:@>0000*/(//:98<>8=<=.3344444$49.4.499+9::5<;;99;;55.5599397;6;;0//779::99965594555569444;;44.5.555.5;;9556<5888///+/959333(388/<33,3777(371773733333171333317389:::4:2225;;28289:.7<77256668;878>:::>???@??>>AAB?BAAAA??;?=A@@;:;??
@ATNG8:03253:06434
GATGGTAGGCACTGCGCACACATCCCAGAAGATCAGGAACTCTAGAAGAATTCAGATTTTTAACACGAGAGTAAACGTAAAAAGAAGGTTTTACAAGGCTCACGTTAACAATATTGCAGCAGTACGCACACAATCGAAGCGCAGTAAGGATGGCTGGTGTAACTAGCAAGAATACCACGAAAGCAAGAAAAAGAAGTACGCTATTAACTATTAACGTACCTGTCTCTTCCGAAACGAATGAGTACACATCGTCGTGTCGTGCTACCATCGATAACCTCGAGTCT
+
BCBB@CBC?@@;;?@ABCCBAB:::.;AA>BCBBBCAG;;;CBBCC@DD@C?BBCBBBBB3B@BBABBCDA999.9=;;;;;':@;@2995'5996;@>CBBBCC?C@BB?BEF@DBBBB@@@DBDCC988?988AA?ACBBBBBC?C@BBB>AAB?BBAA>@BB:@A>AC:==B@BBBBC;A<>7;===?2@?:>@@A@ACCC>A>>???<@=AA>>?<>>=AAA@=A<???9>CC>:::DBBBEDBCCDC@@@ACBB@@@CAA?B???A:94:<@BAAAEBB
@ATNG8:03208:06495
GATGGTAGTGTCAGTGCGCGTCGTCCAGAAGATCAGGAACTCTAGAAGAATTCAGATTTTTAACACGAGAGTAAACGTAAAAAGAAGGTTTTACAAGACTCACGTTAACAATATTGCAGCAGTACGCACACAATCGAAGCGCAGTAAGGATGGCTAGTGTAACTAGCAAGAATACCACGAAAGCAAGAAAAAAGAAGTACGCTATTAACTATTAACGTACCTGTCTCTTCCGAAACGAATGAGTACTGTATCTATGTGTGCGCTACCATCGATAACCTCGAGTCT
+
AA@@7;>BBDDCBBDCCCBBBDDDE?CAA>ABAB;;8;?BBFDDCA?AA?C@CC???AA@2A?BBBBBBCBBBB=AABDDDD2CC=B5;;;.;CEBCICEDCDBB?B?BB@BDC@BBB@BBCCCCCBCBBCB@CCCC?CBBBBA@B=A?A?@<@BBCCCCC?BBBCCC?BB?BBC9::BFD=@992998989%9A;B99:CABBC7;7;ABC7;7;?B@@>@BCCBCBAC=A@C>CCC?AABBCBBBBBBBBBAAABCBBBAAB@@=???AB>><><>>>>>@@@
@ATNG8:03211:06460
GATGGTAGTATCTGCACACTCTGTCCAGAAGATCAGGAACTCTAGAAGAATTCAGATTTTTAACACGAGAGTAAACGTAAAAAGAAGGTTTTACAAGACTCACGTTAACAATATTGCAGCAGTACGCACACAATCGAAGCGCAGTAAGGATGGCTAGTGTAACTAGCAAGAATACCACGAAAGCAAGAAAAAAGAAGTACGCTATTAACTATTTAACGTACCTGTCTCTTCCGAAACGAATGAGTACTGTATCTATGTGTGCGCTACCATCGATAACCTCGAGTCT
+
CA@A<?>BBCCDBBBCCCCDCCCBA?AB@=@@AB;::;>AAEDDDB?BD?B?BBBAAAAA2@;@BBCCCAB:::59AABBCB2AA5;4;;;&99=956:;BCCBB@BADC@CCC?CCCCCBBBCCCCCBCCC?CDCC?BBBAAA@?<@?BAC@CCBCCCCC@BBBCBB@BB<A@A5:0@@>7=00*000000%095;83799952.579;996.5/57=::5555>????A=@@@9>9938CBBBCBAAABBBA???BDAA?@?BBB@B>>>@>>;><@@>>===>
@ATNG8:03217:06475
GATGGTAGATATATGCACGCTCTACCAGAAGATCAGGAACTCTAGAAGAATTCAGATTTTTAACACGAGAGTAAACGTAAAAAGAAGGTTTTACAAGACTCACGTTAACAATATTGCAGCAGTACGCACACAATCGAAGCGCAGTAAGGATGGCTAGTGTAACTAGCAAGAATACCACGAAAAGCAAGAAAAAGAAGTACGCTATTAACTATTAACGTACCTGTCTCTTCCGAAACGAATGAGTACGTGTGACGTACGTGAGCTACCATCGATAACCTTGAGTCT
+
BCCC@DBBBCBCCABBCCDBCBCAB@BDC@;;<CBB=A?AAAAA@C?CB>A>ABBBCDDD1A=BBB?>=CBBBC>A@@@@@@0?C<A5;;;.;@@=@BBCJCCBC@C?BB@BDC?CCA@A@CCIAABCCB;;9;CAB?CCCEBBBB?C@CBB@BCCECCCC@BBCCBB?BB?BAA;>>9999+9:939@@@A2AB?AAABBBBBB?B?BACC<@<A@B@@>@DBCBEE@C@CDF?B@@=@BBBCCCBBBBBBCCCCBBBBBCCCBB?B???D@@<@9=8>@BBBB
@ATNG8:03220:06487
GATGGTAGCGCGACGAGCGTAGACCCAGAAGATCAGGAACTCTAGAAGAATTCAGATTTTTAACACGAGAGTAAACGTAAAAAGAAGGTTTTACAAGACTCACGTTAACAATATTGCAGCAGTACGCACACAATCGAAGCGCAGTAAGGATGGCTAGTGTAACTAGCAAGAATACCACGAAAAGCAAGAAAAAAGAAGTACGCTATTAACTATTAACGTACCTGTCTCTTCCGAAACGAATGAGTACTATGTAGAGCTCTATACTAATCGATAACCTCGAGTCT
+
BBBB@BDCB@@;99>>A;;;BBBCC=CBB@CC@@@@<@<@@ACCAA=@A4:7:ABBBBBC3BA?>?BBBC@;;>50000000*/=:=)99609<A>B9<;@A@@@?B?BB?BBF?@@BBBDCCCCCCCCCBG;;;CB>@@BBCAAA>A?B:;:;BBBBBCB@BBBBCB?BC?:::<?=9999+9<<8888889%0;5;000C@BAB=B:=;;;4;5:=A<;8;BAAABB>B?BCC>BBB@AA@B??>AA@ACCBBAB@@A@@??@@=A@@=>>;>;>AA>???;
@ATNG8:03225:06473
GATGGTAGTGTCATATGAGAGTGTGTACTCATTCGTTTCGGAAGAGACAGGTACGTTAATAGTTAATAGCGTACTTCTTTTTCTTGCTTTCGTGGTATTCTTGCTAGTTACACTAGCCATCCTTACTGCGCTTCGATTGTGTGCGTACTGCTGCAATATTGTTAACGTGAGTCTTGTAAAACCTTCTTTTTACGTTTACTCTCGTGTTAAAAATCTGAATTCTTCTAGAGTTCCTGATCTTCTGGGATGTGTGCGCAGTGCCTACCATCGATAACCTCGAGTCT
+
@BCC@BCCDCCBCCDDCCCDCCCCBBBCCC<<;<GEG?CD?A?AGDFDEC@CECCB@D@CCCC?C?CCCCBBBDDABBBAA5BA=BABA<AC@@=ABA=AC=AABCDE@DCCCCBEE@CCC?C?BBBBC@@@@CCED@BBBCCCCCCDCBBBCCC?CBB@BC?C?BCCBCCBBB@CCCDG;B>@>@BEEE5CCBBB>BBBCCCDCCC?CCCC1BBBBB?B?BC@CCDDCCB?B?CCEDBB?BCAA9A:;:BBBBCBBAAAC@CBB?B@@@A;;6;=@CCDDAAA
@ATNG8:03234:06493
GATGGTAGCACGACACGACGATGTGTACTCATTCGTTTCTGAAGAGACAGGTACGTTAATAGTTAATAGCGTACTTCTTTTTTCTTGCTTTCGTGGTATTCTTGCTAGTTACACTAGCCATCCTTACTGCGCTTCGATTGTGTGCGTACTGCTGCAATATTGTTAACGTGAGTCTTGTAAAACCTTCTTTTTACGTTTACTCTCGTGTTAAAAATCTGAATTCTTCTAGAGTTCCTGATCTTCTGGCTCTCGTAGACAGATACTACCATCGATAACCTCGAGTCT
+
AABB:=>BC@======A>>666;;?CDCCC;;7;BBA>AIDD@BBBBB;;8;BBAA?B?BCAB>B@CBBBBBA@A>:::::9$8757:??<?;@B8;6>=<B:99@CBC@CCCCBBBBABCB@D@DCCBBBCC?@@DC?AACCAABBFBBBDBBBC@CBB@DD@B@BBBBA@@@B>BBDBD9D?D>BBGGF5CCBBB;A;;;;;CCAC@EHKF5ABAAC@C@BA?@BBCFGE?B?BCCCCB?BAA>BBBECCBBBCCCCBBBCCCCAC:;;B??;@899BCBBAB
@ATNG8:03242:06456
GATGGTAGGCACTGCGCACACATCCCAGAAGATCAGGAACTCTAGAAGAATTCAGATTTTTAACACGAGAGTAAACGTAAAAAGAAGGTTTTACAAGACTCACGTTAACAATATTGCAGCAGTACGCACACAATCGAAGCGCAGTAAGGATGGCTAGTGTAACTAGCAAGAATACCACGAAGCAAGAAAAAGAAGTACGCTATTAACTATTAACGTACCTGTCTCTTCCGAAACGAATGAGTACGAGAGAGCACACGTGTCTACCATCGATAACCTCGAGTCT
+
:9BB666@8<<@??;;;>>@C>?=@6<<<0559;<<8>:==>?><B=AB6:49A@@?>>>+>:==;;;??;===4:9:::::':925.555&555.5;;;==@=A?A?BA<@@A=?@A?AABC@A@@:999=<>=9924333=9;;6>:=99.48::>>:B<A?@??@<>?<AA?8?=7313<;633377'3<8=9<<>>?<=:<6<<88177;=BBD@BBCB<::@C@BCC>@:95:::@@ABB:::CDCABBB???AAAAAB>??888881819>==>>>=
@ATNG8:03247:06479
GATTAGTATAGAGCTCTACATAGTACTCATTCGTTTCGGAAGAGACAGGTACGTTAATAGTTAATAGCGTACTTCTTTTTCTTGCTTTCGTGGTATTCTTGCTAGTTACACTAGCCATCCTTACTGCGCTTCGATTGTGTGCGTACTGCTGCAATATTGTTAACGTGAGTCTTGTAAAACCTTCTTTTTACGTTTACTCTCGTGTTAAAAATCTGAATTCTTCTAGAGTTCCTGATCTTCTGGTGAGATATGCATGATGCTACCATCGATAACCTCGAGTCT
+
@CA?ABBBBBBBCCBBBDCAAAACCBCC@@=@AAA<BC@C@CBBBBBB>@ABBB?A?BABB?B=@BBBBCCCC?BBBBB3BC?CACC>CCAA=BBC>@?<@?@AAB?BBB@AA?A9>>A9>:??>>A@@@<@A@@<??>>;:;C>>>>AA@??<>>>=AA<>;>AAAAA@??;>====/=8=8=?@??/?=:::)//////66-/*/:99+99<>A:>:==9<@@@>=>=B=AA@???7;;A=AA@@@?????999=///76838///===9=9=@@@@@@>
@ATNG8:03254:06497
GATGATACAGATCAGACACCAGAAGATCAGGAACTCTAGAAGAATTCAGATTTTTAACACGAGAGTAAACGTAAAAAGAAGGTTTTACAAGACTCACGTTAACAATATTGCAGCAGTACGCACACAATCGAAGCGCAGTAAGGATGGCTAGTGTAACTAGCAAGAATACCACGAAAAGCAAGAAAAAAGAAGTACGCTATTAACTATTAACGTACCTGTCTCTTCCGAAACGAATGAGTACCTCTCAGACGCTCGTCCTACCATCGATAACCTCGAGTCT
+
BB@;9:BBCECCDEBBBBB@BCC@BBBD;;=;IECCCCBB@CE@F@DBCCCCCC3CACCBAAABCCDD?BBBBBAA2AC?C=AAA9AFFAICCBCCCCDAD@BB?CDD?BCCBBBBCCBBA@@BCBADBCB@@???AAAB?D@BBB?BBBCBBBC?BABBB@:@@<000*000999+999399999:%:?<=:5:?:@@><><9<>>5:6;9CCC@EBAAACC>A>ADD>BBB?BBBCCBB?BABDDBBA???BAAA<AA@06///:;=7=7=@@???@@
@ATNG8:03208:06512
GATGGTAGGCGACATACATACGCGCCAGAAGATCAGGAACTCTAGAAGAATTCAGATTTTTAACACGAGAGTAAACGTAAAAAGAAGGTTTTACAAGACTCACGTTAACAATATTGCAGCAGTACGCACACAATCGAAGCGCAGTAAGGATGGCTAGTGTAACTAGCAAGAATACCACGAAAGCAAGAAAAAAGAAGTACGCTATTAACTATTAACGTACCTGTCTCTTCCGAAACGAATGAGTACTGTATCTATGTGTGCGCTACCATCGTCCGACTAAAGTCT
+
BCCD@DBB?C;:9CCCDCCCCBBBB?BBC@CEDCBB?B@CCCBCCD@CC?A>ABCCCCCC5C@CCCCHBCBDCC>CCBBBBB1BC>A4:::7:BCADBBBC@A00+0?@@?@?A>@CBBCBCCCCBBBCCCE@CCCF?BBCCAAAD@B?CBB?BBDDDDCC?CCCBBB?CB@AA@;?<777):=>9::9:9:%0>;>000@@DBB?B@BBBB?A?>BDCC@BCCBBCC@B@BBC=BBC?BBCCBBAACCBBBBBBBBBBB@@@??@?AAAAAC?CA>>=<5@;;;
@ATNG8:03210:06500
GATGGTAGCGCATATCAGCGCAGCCCAGAAGATCAGGAACTCTAGAAGAATTCAGATTTTTAACACGAGAGTAAACGTAAAAAGAAGGTTTTACAAGACTCACGTTAACAATATTGCAGCAGTACGCACACAATCGAAGCGCAGTAAGGATGGCTAGTGTAACTAGCAAGAATACCACGAAAAGCAAGAAAAAAGAAGTACGCTATTAACTATTAACGTACCTGTCTCTTCCGAAACGAATGAGTACGATGAGAGAGCTCTCTCTACCATCGATAACCTCGAGTCT
+
CCAA<A;66;>B@BBCCCBBCCCEF>BBB@CCCCCB@B@CCDBBCC@BB?A?CCDCCCCD3C?BBCCCCCCCCC=BA>>>>>0>?<@4999.;BB>CBBBCI@0000?GA@BAC@CCCCCCBBBCBBBCDBB?BCAA=BACCCCBC?C@EBB>ACCCCCCC@CDDEA@>@@=@GC=AA::99-8<>9>BDDDD(BB@B9::CBCCC<><?AAA799:CCBC@CCBBBBB@C?BAA<BCC@CCDDCCCBAA@@B@@@CBB>>>BBBAB?@899?AA;:7;@@AA===
@ATNG8:03216:06528
GATGGTAGCACGACACGACGATGTGTACTCATTCGTTTCGGAAGAGGCAGGTACGTTAATAGTTAATAGCGTACTTCTTTTTCTTGCTTTCGTGGTATTCTTGCTAGTTACACTAGCCATCCTTACTCGCTTCGATTGTGTGCGTACTGCTGCAATATTGTTAACGTGAGTCTTGTAAAACCTTCTTTTTACGTTTACTCTCGTGTTAAAAAATCTGAATTCTTCTAGAGTTCCTGATCTTCTGGACAAGAGTGTGCAGATACTACCATCGATAACCTCGAGTCT
+
CCDC@CDCCDAA;;EBAAC:69ABDEECCE99;:CCD@CC@C?B@@<@BC?BCD;;8;?B?@A@B>BBCBAAAAC>CCAAA1BB?CAAA=ABBB=@?C?AA59973;<6@BB=BBB?=BBB=B;@A@@?=>:>@@@<@@>=>>@@@@@BBB>==6;;=8=?;?;??>==@A>=:=@@@@6@<@<@@AA@/@@>=>7<522::9999055555$522250548848;;99550326/.-22-,,-22--).7576@@>=>====>=@6;///<76177>>>@@@AA
@ATNG8:03218:06529
GATGGTAGTGATACAGATCAGACACCAGAAGATCAGGAACTCTAGAAGAATTCAGATTTTTAACACGAGAGTAAACGTAAAAAGAAGGTTTTACAAGACTCACGTTAACAATATTGCAGCAGTACGCACACAATCGAAGCGCAGTAAGGATGGCTAGTGTAACTAGCAAGAATACCTCGAAAAGCAAGAAAAAGAAGTACGCTATTAACTATTAACGTACCTGTCTCTTCCGAAACAATGAGTACCTCTCAGACGCTCGTCCTACCATCGATAACCTCGAGTCT
+
@A;:69:>AA?CCCCCCCCCDBBBB?BCC@BBBA@@=@?CCCCCAA<BB@B>AAA@CDC=);7==:<<=BBBBB;=ACDDGD2CD@B;@@@7@DB@CBBBBBA@@<@=AC?BCB?AAAAB@BA=;;DEDCGGAA@@B@A@@?;;:@:A=A<<6;A@@CCBB?BBBBBB?9958A>8=>8999+9>@=ACCCC3:998BCCA@>7618166<<3:5:=AA@<@A@@@@@=?:788-3=:?BCBBBC?BBBCBBBABAA??;;9;:;7<888888187=>;::;:?
@ATNG8:03221:06517
GATGGTAGTCTCAGATAGTCTATAGTACTCATTCGTTTCGGAAGAGACAGGTACGTTAATAGTTAATAGCGTACTTCTTTTTCTTGCTTTCGTGGTATTCTTGCTAGTTACACTAGCCATCCTTACTGCGCTTCGATTGTGTGCGTACTGCTGCAATATTGTTAACGTGAGTCTTGTAAAACCTTCTTTTTACGTTTACTCTCGTGTTAAAAATCTGAATTCTTCTAGAGTTCCTGATCTTCTGGCTCTCGTAGACAGATACCATCGATAACCTCGAGTCT
+
C??@@CBDDCCCBBBCDFFDBBCCCBCCDBBB>AACB=CC@C@CCHCFBB@BBBBD@D@BBBB?C@CCBAA@EHL@BCCCB0@@<@@BD=CCCC@CCC?CB8;;;A@A<ACDCBBBC@BBBAD@CCCBCCCC@CCCC@BBBCBBBBCBBBDCCBB=A;;8<A?C@@@A@BCCBDABBCCC:B>B>;;;;;*;CAAB>B@@ABCBCAA?CCCC5CBCDHACABB@BCCCCCC@C@CCBCCC@BAB@CDBAACCCDCCCCCCCB@B;;;AAB>A?ABBBBCBB
@ATNG8:03222:06504
GATGGTAGTAGTACACTAGTCATACCAGAAGATCAGGAACTCTAGAAGAATTCAGATTTTTAACACGAGAGTAAACGTAAAAAGAAGGTTTTACAAGACTCACGTTAACAATATTGCAGCAGTACGCACACAATCGAAGCGCAGTAAGGATGGCTAGGTAACTAGCAAGAATACCACGAAAGCAAGAAAAAGAAGTACGCTATTAACTATTAACGTACCTGTCTCTTCCGAAACGAATGAGTACTATAGACTATCTGAGACTACCATCGATAACCTCGAGTCT
+
BBCC:C=BCCBDEDCCCCCCC@A@E@CCC?CCAA@@=A?CCCCCBC?BB?C@CBAABCCC2C@BA@@ACBBCCC>BA?@@??,@@>A;BBB;BDFDCCBCCCC@@?@ABB@BBC@CCBBCDCCCCCBBBCBC?CDBB?BBBBDDBA=B@CCC@CCBB?AA=@BBCBC@DG@BBB?B???C=::9=AAABB3A@>A:9:CFBAC@C?BBBB?B>???@@=@BA@@CC?B?AA?98;;<;;;A;;:BCEFCDBBBCCCCBAAACBB?BA@??883939@@AABBB
@ATNG8:03222:06544
GATGGTAGTATATCGCGTCGCTATCCAGAAGATCAGGAACTCTAGAAGAATTCAGATTTTTAACACGAGAGTAAACGTAAAAAGAAGGTTTTACAAGACTCACGTTAACAATATTGCAGCAGTACGCACACAATCGAAGCGCAGTAAGGATGGCTAGTGTAACTAGCAAGAATACCACGAAAGCAAGAAAAAAGAAGTACGCTATTAACTATTACGTACCTGTCTCTTCCGAAAACGAATGAGTACATAGATATACGTATAGCTACCATCGATAACCTCGAGTCT
+
@<>C;C<;@;<;AADCCCCCBDCDD@DBC?BDDBBB@C>AADCCDC:@@<@;@BAABBBB+>;B==BBBBAA@A6:<;;;;;*;?>@?CCB:CAA=AAAABAA;;6;?BB>BBC@CB@?BBAAB<;:BBB@@<000>9<<?ABBBB@B?BA@=@BBCCCBC?CCDFBB=993:AA;@@<=<5777/7>CBCC)=><=BAAB@@??<@<@@AA<@;;@BB>@@@;;;A>B@::::-:>><ABCBBB@A@@@@BBBBBAAACAAA=>=5;898;;=8=8=<>>>AA:
@ATNG8:03224:06532
GATGGTAGTGATACAGATCAGACACCAGAAGATCAGGAACTCTAGAAGAATTCAGATTTTTAACACGAGAGTAAACGTAAAAAGAAGGTTTTACAAGACTCACGTTAACAATATTGCAGCAGTACGCACACAATCGAAGCGCAGTAAGGATGGCTAGTGTAATAGCAAGAATACCACGAAAGCAAGAAAAAGAAGTACGCTATTATCTATTAACGTACCTGTCTCTTCCGAAACGATGAGTACCTCTCAGACGCTCGTCCTACCATCGATAACCTCGAGTCT
+
@?@@<?CBCBB=CCBBAA?;;;;;;:===9665<<<7;7<<;;;::044247<<;33333$3433388;<8333(3344444$4:6;8=??2;:<;A.-----//)/7//+/;;+/0><?969BBB=BDBAA=AA;;7;AABFCDC?C>BBC@BCAA@CAA?ABCCC?CCA????DABAD=@A@=A@@@@0??:?000==<@@8:5@@>=4=4:?AA>6>8-----38689918;;////888588888;;::;@>??B@???>A?;;;00)05:555<=;9
@ATNG8:03232:06522
GATGGTAGACATATCGTACTCTCTGTACTCATTCGTTTCGGAAGAGACAGGTACGTTAATAGTTAATAGCGTACTTCTTTTTCTTGCTTTCGTGGTATTTTTGCTAGTTACACTAGCCATCCTTACTGCGCTTCGATTGTGTGCGTACTGCTGCAATATTGTTAACGTGAGTCTTGTAAAACCTTCTTTTTACGTTTACTCTCGTGTTAAAAATCTGAATTCTTCTAGAGTTCCTGATCTTCTGGTGTCTGATCTGTATCACTACCATCGATAACCTCGAGTCT
+
:://+/<=>>>?>=??@A;<<666==<5555505AAB9;?;>5:=;;;AB>@AA@B<@=@BAB>@7:;888888848;;;;+8747222'23334;:::::+877<33.39655333....(.).877335;4888;05585555788555777759==:>95>9=8///.6./).3335)5/9.58565(2:9=6/6888997666.5555'566663949=6::9522238062....)..727935553//.336689998=;578888808085;877=9
@ATNG8:03235:06502
GATGGTAGCACACGAGATCTCATCGTACTCTTTCGTTTCGGAAGAGACAGGTACGTTAATAGTTAATAGCGTACTTCTTTTTCTTGCTTTCGTGGTATTCTTGCTAGTTACACTAGCCATCCTTACTGCGCTTCGATTGTGTGCGTACTGCTGCAATATTGTTAACGTGAGTCTTGTAAAACCTTCTTTTTACGTTTACTCTCGTGTTAAAAATCTGAATTCTTCTAGAGTTCCTGATCTTCTGGTGAGATATGCATGATGCTAATCGATAACCTCGAGTCT
+
@@DD@DCBBBBBBCCCCCCBBCCCBCDCC@AB<ACDC>CCBF@BBBBBBB?BCCCC@B@BCCD@DABBBCCDCCD@CCCCC1CC@CAAA=ABCC@CBA=@?6;;;CBF?BBCBBBBB>BBB>B?BCCB@@AA?CCCC????@??????BBB>::;<>>><AB=D=A@@@@@AAA=A@@@@6@=A5;;=<<+=>99:1:::///=:9=5;;::+79:9A<A<@@;@BAB>?><>=BAAA@@7;;B=AA??@===@@@AA@=>=??<?AAA=>:><@@AAA@??
@ATNG8:03237:06501
GATGGTAGATACTCTGATACACCCGAAGATCAGGAACTCTAGAAGAATTCAGATTTTTAACACGAGAGTAAACGTAAAAAGAAGGTTTTACAAGACTCACGTTAACAATATTGCAGCAGTACGCACACAATCGAAGCGCAGTAGGGATGGCTAGTGTAACTAGCAAGAATACCACGAAAGCAAGAAAAAGAAGTACGCTATTAACTATTAACGTACCTGTCTCTCCGAAACGATGAGTACGTGTGACGTACGGTTGAGCTACCATGATAACCTCGAGTCT
+
?@AC@CCCCDA@AHHCCBBCCCC>AB@CCBCBB@B@BBBBBBB@BA?AABBA?????.@?:::DBAABBBA;A=99999(9>8=8?@@5??D>BCBAC>AAA<A;>>=>>>:=<<=888=>??>=??7738>>A=A>>>BB@@@A8==A=ABEBB???<@???AB?AB=ACC799AA@:::::>ADDF.8868A???@A==8=:===@=A=B=>>A=>>>@?>==8;::/:999<<<<=??=777668;---(-(-4233553866622,2168557877
@ATNG8:03241:06507
GATGGTAGAGTATCATGTGTATCTCCAGAAGATCAGGAACTCTAGAAGAATTCAGATTTTTAACACGAGAGTAAACGTAAAAAGAAGGTTTTACAAGACTCACGTTAACAATATTGCAGCAGTACGCACACAATCGAAGCGCAGTAAGGATGGCTAGTGTAACTAGCAAGAATACCACGAAAGCAAGAAAAAAGAAGTACGCTATTAACTATTAACGTACCTGTCTCTTCCGAAACGAATGAGTACACACTCTCATATGACACTACCATCGATAACCTCGAGTCT
+
AACC?CCCBCDEDABBDBAADCDCB?BBB?B@@@@@;@?B@@ABBB?CCAD@CBDCCDDD2C?CCCDCCCDAAA>ABCCJJJ5BC@B?BBB<BDDADCCDCCBBC?C?BA?BBB?DBABBBCCDEBAACCCC@CCCC@BBA@@A@A>B?C@@?@CCCCBCC@CCCCCB=??@BBB>>>???8???:?BBBBB)BB?B979BBABC>>>=A?A3837@CDCAGCAAACB?B@BBA<CAB>BBDBAADCAAABBBBCCCCCBBBABAA?A@@@ACC@B>ABBBCBBB
@ATNG8:03243:06536
GATGGTAGTGATACAGATCAGACACCAGAAGATCAGGAACTCTAGAAGAATTCAGATTTTTAACACGAGAGTAAACGTAAAAAGAAGGTTTTACAAGACTCACGTTAACAATATTGCAGCAGTACGCACACAATCGAAGCGCAGTAAGGATGGCTAGTGTAACTAGCAAGAATACCACGAAAAGCAAGAAAAAAGAAGTACGCTATTAACTATTAACGTACCTGTCTCTTCCGAAACGAATGAGTACGTGTGCGACGTGTCTCCTACCATCGATAACCTCGAGTCT
+
BBCD@CCCBBCCCCCBBBDDDCCBC?BBE?CBBB??>@?DDFCCAA>@C?C?ABBDCCCC+B7BBBCBBBBBBB>B?@@CCC1BC?C;@?@4@BC?BCCCCCC::9;@BB@BCC?BBB@@ACCCCCBCA@@CABCBC>BABBBAAB>B?B??=@BCCCCCB?ABBDBC?AA;@@@9=<9999+9:939<===?&=A?@:79CA???<@;>=KD:>:=>BBB?BBBBAAB?B@AAA<ACB@BBBBBBBBBB899BCBBAAAAB?>D@@==666=<=5;69AA==<@A
@ATNG8:03251:06546
GATGGTAGCGCATATCAGCGCAGCCCAGAAGATCAGGAACTCTAGAAGAATTCAGATTTTTAACACGAGAGTAAACGTAAAAAGAAGGTTTTACAAGACTCACGTTAACAATATTGCTGCAGTACGCACACAATCGAAGCGCAGTAAGGATGGCTAGTGTAACTAGCAAGAATACCGCGAAAAGCAAGAAAAAGAGTACGCTATTAACTATTAACGTACCTGTCTCTTCCGAAACGAATGAGTACGATGAGATCTCGTGTGCTACCATCGATAACCTCGAGTCT
+
CDBBAH:69AABBBBCCCDCBBBCG>CAA?ACCCBB@B@CCCAAAC?CC?B?AABACDDD2D?BBBDDCCBBBF@BBBCBBB5@A=B4::;.;BEBGHEECCCBB<A=>>;@AB?CBCCCCCCCBBBBBBBA=?A>>;?@ABBBBB>B@BBB?BBBBBBBB?BCC>B?;AA68884995622&26616>===*222>>>AA;:8<A=AA;;7;;>>C=>:===?>>?:>9;;:07<<:?@ABBBCBBBCABA>>>BAAA===AAA=A599A>>:>;>BA>>>==
@ATNG8:03254:06538
GATGGTAGTATCTGCACACTCTGTCAGAAGATCAGGAACTCTAGAAGAATTCAGATTTTTAACACGAGAGTAAACGTAAAAAGAAGGTTTTACAAGACTCACGTTAACAATATTGCAGCAGTACGCACACAATCGAAGCGCAGTAAGGATGGCTAGTGTAACTAGCAAGAATACCACGAAAGCAAGAAAAAAGAAGTACGCTATTAACTATTAACGTACCTGTCTCTTCCGAAACGAATGAGTACGAGAGAGCACACGTGTCTACCATCGATAACCTCGAGTCT
+
AABA?BBBBCBBAB@GHJCJFEEDCBCB@ABADCCAB@BCDCBBA@DC?B@BCA?@@A@2A?BBBCBBBBBB@<AABCDDD2BB?A7;;;6;EEADDCCCCCCC@C@CC?CCD?BBBBBCCCCCCCCBDCC=@@BD?CCBBAB@@<BABBC@BCCCDDCC=AABBBB?BB>:99=@@<<<5>::399:9:9%0;:;0/0??AAB95529>>4?:?AC@@=@@@@BAB@B@BCC>CBC?BBBCBBBBBBBBBBAAACCCCCA?ACC@B998=>=:?<@AABA;;;
@ATNG8:03215:06593
GATGGTAGGAGACACGTCGCACACGTACTCATTCGTTTCGGAAGAGACAGGTACGTTAATTAGTTAATAGCGTACTTCTTTTTCTTAGCTTTCTGTGGTATTCTTGCTAGTTACACTTAGCCATCCTTACTGCGCTTCGATTGTGTGCGTACTGCTGCAATATTGTTAACGTGAGTCTTGTAAAACCTTCTTTTTACGTTTAACTCTCGTGTTAAAAATCTTGAATTCTTCTAGAGTTCCTGATACTTCTGGATATGAGTGACTCGTGCTACCATCGATAACCTCGAGTCT
+
:;CC@CAB>BB@@B>00/--65---7777>>C>::6@4<B4:.5544544.4;:886>3<+0//)/1688899887133333$3339>333(33388288;4::8565A691/55/.(.35.389.5,555//.//2899>6A;;;>>@;;;@===6660///5;=0607==887888*//999-95;099<<<(65777.742529999;=07788(7:948<4:59>;@@@>@@A<>:>@@:9:@563607----757788997779997273333331717977:///
@ATNG8:03218:06580
GATGGTAGTGTCATATGAGAGTGTGTACTCATTCGTTTCGGAAGAGACAGGTACGTTAATAGTTAATAGCGTACTTCTTTTTCTTGCTTTCGTGGTATTCTTGCTAGTTACACTAGCCATCCTTACTGCGCTTCGATTGTGTGCGTACTGCTGCAATATTGTTAACGTGAGTCTTGTAAAACCTTCTTTTTACGTTTACTCTCGTGTTAAAAATCTGAATTCTTCTAGAGTTCCTGATCTTCTGGGATGTGTGCGCAGTGCCTACCATCGATAACCTCGAGTCT
+
BBDC?DBBBBBBCC@ACIHFBBBCBBBDCCAB?BBBE>BC?C?BBDCCAC>BCDAA>A@BBDC@D?BBCCCBBBC?ABBBB3BC@CCCG>BBBB@BCD@CC?A@ACA@>@CCCCCCC@DCC@C@BBCCCCBB?BCCC@CBBBCBBBCCCCCBBBC@CCC?@@=@?BBBBBBBBC?A@@@@3>;>;;;:::*;CCCD>BBBBCCDB;;9;IEI5IBCBA=A?BIIICCCCCD@B@BBBDDC@C@@@9@000<<<ABBCBDCLBGCC@C@B@ABB>BACCCCBBBC
@ATNG8:03219:06553
GATGGTAGTGTGTCTCTGAGAGTAGCTACTCATTCGTTTCGGAAGAGACAGGTACGTTAATATGTTAATAGCGATAACTTCTTTTTCTTTGCTTTCGTGGTATTCTTGCTAGTTACACTAGCCATCCTTACTGCGCTTCGATTGTGTGCGTACTGCTGCAATATTGTTAACGTGAGTCTTGTAAAAACCTTCTTTTTACGTTTACTCTCGTGTTAAAAATCTGAATTCTTCTAGAGTTCCTGATCTTCTGGATACGCGACGCGATATACTACCATCGATAACCTCGAGGTCT
+
98<A<9;:<<:999555555///////////44.4444)4:6;49965556166>@@:?=:9499.5.5//7///<6<:6/////$5:<4566=5<<<927/.*-5(--//9<9555:999939988<3=994;=5505;::5::9455==9<>>>=>??:665855.57;;9555:<>8:::;;:':39399999):;<=>5>554994455.5555$59999.5.5<7666666<6;6;;;;==6;;>:><999@>>>B999E999@?>=9=////:;686;;4334933
@ATNG8:03228:06584
GATGGTAGTATATCGCGTCGCTATCAGAAGATCAGGAACTCTAGAAGAATTCAGATTTTTAACACGAGAGTAAACGTAAAAAGAAGGTTTTACAAGACTCACGTTAACAATATTGCAGCAGTACGCACACAATCGAAGCGCAGTAAGGATGCTAGTGTAACTAGCAAGAATACCACGAAAGCAAGAAAAGAAGTACGCTATTAACTATTAACGTACCTAGTCTCTTCCGAAACGAATGAGTACTACTCTCAGAGACACACTACCATCGATAACCTCGAGTCT
+
778:6:A=<<455566@A><>666=;;:8=A::9=9A<;::@<==995.4.4///:;;;$/)//////8////(///::::*55.5.555&55545555:5554.45<=9=AA5599499:;;?@>>=A<;;@0/06:0/0::9=9=;>00/;///88=:>9:;<?8??;@>85;<777)777/7<<>1A@?BBABC885848)..666:6/80>>9000:878;594333(3882344;:::=?=B@@@@???A>@777@;;28555;:</7/87897:97
@ATNG8:03229:06590
GATGGTAGAGAGACTGTAGCGCACCCAGAAGATCAGGAACTCTAGAAGAATTCAGATTTTTAACACGAGAGTAAACGTAAAAAGAAGGTTTTACAAGACTCACGTTAACAATATTGCAGCAGTACGCACACAATCGAAGCGCAGTAAGGATGGCTAGTGTAACTAGCAAGAATACCACGAAAGCAAGAAAAAGAAGTACGCTATTAACTATTAACGTACCTGTCTCTTCCGAAACGAATGAGTACGTGTGCGACGTGTCTCCTACCATCGATAACCTCGAGTCT
+
BAAB?ABBCCBCDCCCCCCCCCCCC>CCCBBBBCAA?AACCC@@@C?CC@A?CCCBBBBB3A?BABAAABBCCD>BBAAA@@0@?;@=@@@7ABC@CCCCCCDBB@C@BB@BCD@BBBBCCCCCCEDCCCBB?BDFF?BBBAA@@?;@=@@B?ABBCBCBA@CCCCCC?CC@AA@9<<999+999399:::.9A?C??@BBB>>:=<??@@:>:>>BBB@BBAACCC?B?BBB>BCC?BAABBCCBBB9:9BFBBBCBB>><?B?;@::;===8=:>AA>>>@@
@ATNG8:03239:06553
GATGGTAGGACGAGCGTCTGAGAGGTACTCATTCGTTTCGGAAGAGACAGGTACGTTAATAGTTAATAGCGTACTTCTTTTTCTTGCTTTCGTGGTATTCTTGCTAGTTACACTAGCCATCCTTACTGCGCTTCGATTGTGTGCGTACTGCTGCAATATTGTTAACGTGAGTCTTGTAAAACCTTCTTTTTACGTTTACTCTCGTGTTAAAAATCTGAATTCTTCTAGAGTTCCTGATCTTCTGGGCAGACTCTCACACGCCTACCATCGATAACCTCGATTCT
+
CBCC@CBB@EDDC9<9BBBBJCBB@BBABCBCACBCC=CC?C@DCCCCCC@CCCCC@C@CCCC?C@CCCCBBABB==>>>@0@D?B@A@=@A@B>BBB?CC:;;BCCDADBBBCBCE@CCC@C@CCCCICCC=AADD@CCCCBBBCBBBCDBBBC>BAC@@@>@@CCCCCCBBB=@@BBB7B8;:;CDGD5EEBBB>BFFCECDBAA4;;;;*;BBCCAD@BB@BCCCC??>@?BBCCCC?AACC>CCCCC@BBDCBBBDD?BA?<@@@@BBB@C@CCCBC@BB
@ATNG8:03239:06555
GATGGTAGTGTGTCTCTGAGAGTAGTACTCATTCGTTTCGGAAGAGACAGGTACGTTAATAGTTAATAGCGTACTTCTTTTTCTTGCTTTCGTGGTATTCTTGCTAGTTACACTAGCCATCCTTACTGCGCTTCGATTGTGTGCGTACTGCTGCAATATTGTTAACGTGAGTCTTGTAAAACCTTCTTTTTACGTTTACTCTCGTGTTAAAAATCTGAATTCTTCTAGAGTTCCTGATCTTCTGGTAGAGCGTGCATATATCTACCATCGATAACCTCGAGTCT
+
AABB?BCCBBBDCDCCCCBBDCBCBEBBCBBC?CCDD>CC@B?BBBBDCC@BCBBC@CAFCCB=A?CBBEDCCCC@BA@@@0A@>ABBF>BBBC9;;B?BHIBBBCCE@CCEDCCCC@CCC@C@CDCCCAAA?CCBB@BBBCCAAACDCCDBBBB@CAB?BB?A@CBBCBCCCC@BBBCC:A=A>;;;;;.;DBCC>CCCDDCBBBB<@A@@0@AABC>B@BC@CCCCC@?<@?::;ECC?BAA=BBBBBBAAACCBBCCCCCCEAB@@@@@@<@=?BCCCA??
@ATNG8:03240:06574
GATGGTAGCGCACACATAGATACAGTACTCATTCGTTTCGGAAGAGACAGGTACGTTAATAGTTAATAGCGTACTTCTTTTTCTTGCTTTCGTGGTATTCTTGCTAGTTACACTAGCCATCCTTACTGCGCTTCGATTGTGTGCGTACTGCTGCAATATTGTTAACGTGAGTCTTGTAAAACCTTCTTTTTACGTTTACTCTCGTGTTAAAAATCTGAATTCTTCTAGAGTTCCTGATCTTCTGGTCTACTACACTGTACTCTACCATCGATAACCTCGAGTCT
+
BB@@7:<595:;ABAAABA@;;;@BC@@AB@@:@BBB=CD@C@CBBBDCB?BCC::8;;ACAB?B@BCBCBBBCEACBDCC3BB?;;;E>BBBDACCC@BB:;;CDGE@BBBBDICCADBDAC<;;ED@BBCACCBC;;;EEGBBBGKCCCA@@B=A@A>AA=@<;;;BCCBBC?B;;;;-;4;4;;;;;*;>???6:;ABAABBAB5;;;;*;@AAB@C?CG?;;;CA@@=@=BBBCDC:;;A>A;;<ACCCCBBAAAAAACDB7;;;;ABCAC?BBDDCBBA
@ATNG8:03241:06580
GATGGTAGAGTACAGTGTAGTAGACCAGAAGATCAGGAACTCTAGAAGAATTCAGATTTTTAACACGAGAGTAAACGTAAAAAGAAGGTTTTACAAGACTCACGTTAACAATATTGCAGCAGTACGCACACAATCGAAGCGCAGTAAGGATGGCTAGTGTAACTAGCAAGAATACCACGAAAGCAAGAAAAAGAAGTACGCTATTAACTATTAACGTACCTGTCTCTTCCGAAACGAATGAGTACACATCGTCGTGTCGTGCTACATCGATAACCTCGAGTCT
+
?CBD@ECBBABBCBCCCDDDCBBBB@CCD=CCCC:::;?BBECCCAABC?B?BCBBBBBB3B?BBBBCCBBBBB>BBBDDCC5CA=@4:::.;BB?CCCCCCCCC@C?CB@BCC>@@CCCCCCCCDCC@@@C?CCCD>A@BB@?@B<?;???<@CBCBACC@AAAAA??BC?8789==;;;3=<=8<=>??1?C?C???CCA@@<@<>==@8;7;DCAB?BBAACCE?B?BBB>BBB>AABBCBBBCCCCBBBBBBAAABBBBBBCBBBBBB@B?BBBBCB?>
@ATNG8:03242:06562
GATGGTAGATACTCGCTGATACACCCAGAAGATCAGGAACTCTAGAAGAATTCAGATTTTTAACACGAGAGTAAACGTAAAAAGAAGGTTTTACAAGACTCACGTTAACAATATTGCAGCAGTACGCTCACAATCGAAGCGCAGTAAGGATGGCTAGTGTAACTAGCAAGAATACCACGAAGCAAGAAAAAAGAAGTACGCTATTAACTATTAACGTACCTGTCTCTTCCGAACGAATGAGTACGTGTGACGTACGTGAGCTACCATCGATAACCTCGAGTCT
+
B>BC<===BB;;;;>;;AC@@@BCB=BBB>ABBAAA>A>@@ACCBD>AA8:5:@AAABBB+B8BB=CCBB773:3:399??D1A@;>2955&5@@;>A@:9:?@@<@?A@<A<<:<AEDHBCCCEEFCCC;;7;@@A>B;;;BB@@:<8<00+0@<=<?BD@FBB@>@;993:@?:@@@@;<;<<788999%9=8;?BBBBBBC??;99;@1818?BBB@BBBCCDC@C?AA>A;:49<>?997===BBBBCCBBBCCCBABBB@@??CC??;?=ABBAAA99
@ATNG8:03242:06592
GATGGTAGAGAGACTGTAGCGCACCCAGAAGATCAGGAACTCTAGAAGAATTCAGATTTTTAACACGAGAGTAAACGTAAAAAGAAGGTTTTACAATACTCACGTTAACAATATTGCAGCAGTACGCACACAATCGAAGCGCAGTAAGGATGGCTAGTGTAACTAGCAAGAATACCACGAAAGCAAGAAAAAAGAAGTACGCTATTAACTATTAACGTACCTGTCTCTTCCGAAACGAATGAGTACTATGTAGAGCTCTATACTACCATCGATAACCTCGAGTCT
+
<<:@>ACFCCCDABBBBCHICCCCC>BBA=@@@@AC@F@CCCCCBA>AC@C@BA@99899)9?BBBBCCCBA@@8>=?@@@@,@A=@<@@@7@BDADDCCCDDCCAB?BB?ABC?A@BCC@BBCCDFDCCCC?BBBB?BCCCCCCB@C?B;;7;BBBBECC?ABBAA@???<?AA9=@999+37;5889999%9><<979BBBCC@C>=<==6=9>=CA@=@BBBBDD?B?BBB=ABB=@A@CBCCCBCAAAB???AAAAB>>=AB<@767AAA=?;?AA@@?@@
@ATNG8:03254:06567
GATGGTAGGTGCACATGAGTGTATCCAGAAGATCAGGAACTCTAGAAGAATTCAGATTTTTAACACGAGAGTAAACGTAAAAAGAAGGTTTTACAAGACTCACGTTAACAATATTGCAGCAGTACGCACACAATCGAAGCGCAGTAAGGATGGCTAGTGTAACTAGCAAGAATACCACGAAAGCAAGAAAAAAGAAGTACGCTATTAACTATTAACGTACCTGTCTCTTCCGAAACGAATGAGTACGAGAGTCAGAGCAGAGCTACCATCGATAACCTCGAGTCT
+
A?@>8<599;BBBBIBBAAACBBBE?B@@>@AABBB?B@CCCCDBB?BB@D?CCBBADDD1B?BBBBCCECBDE>CBCCCCC1CC@D@BBB9BGF@CBBCCCCCC?B@BA>ABB?BBCBBBCCCCCCB@@@D@CDCC?BABBBBCC@B@BCC@BCCCCCCC@BBAABB@CC@???<<;===6><<8999999%0>;>000@@CCC?B?BBAA7;7;DCCC?CDCCCCC@B@BBB=BBB@BBBCCBBBABAAAAAAAAAAAAAABBB>A=>>A@@>B>@=>@A:::
@ATNG8:03216:06627
GATGGTAGGACGAGCGTCTGAGAGGTACTCATTCGTTTCGGAAGAGACAGGTACGTTAATAGTTAATAGCGTACTTCTTTTTCTTGCTTTCGTGGTATTCTTGCTAGTTACACTAGCCATCCTTACTGCGCTTCGATTGTGTGCGTACTGCTGCAATATTGTTAACTTGAGTCTTGTAAAACCTTCTTTTTACGTTTACTCTCGTGTTAAAAATCTGAATTCTTCTAGAGTTCCTGATCTTCTGGCGCGTATGTATGTCGCCTACCATCGATAACCTCGAGTCT
+
DBAA?BBB?A@;99:;BBBBCCCC?CCCBC:98:AAA=BC?C@BCBECBC?BCCCC?A?@CCC@C@CDDCCCCCC?BBDDD3CC@B@@@=@ABC@BCC@CC:;;;CCC@DCCBBBGE@CDD@C@CCFCCBBB>BBBB@CCCCCBBDBBBCDBBBB@BBB@CC?C?@@>@BCDFF<;;BDD;D@@?ABCBC5AACCD>CCC@??A@???AAAA1?>??@>@?CC>@B@ABA@>A?BBAAAB?@==8===:::;<<=;;;@@A7;;A=?=>>>>>=A:>=???===
@ATNG8:03216:06648
GATGGTAGAGAGAGCTCTCTCATCGTACTCATTCGTTTCGGAAGAGACAGGTACGTTAATAGTTAATAGCGTACTTCTTTTTCTTGCTTTCGTGGTATTCTTGCTAGTTACACTAGCCATCCTTACTGCGCTTCGATTGTGTGCGTACTGCTGCAATATTGTTAACGTGAGTCTTGTAAAACCTTCTTTTTACGTTTACTCTCGTGTTAAAAATCTTGAATTCTTCTAGAGTTCCTGATCTTCTGGGCTGCGCTGATATGCGCTACCATCGATAACCTCGAGTCT
+
CBBB@BBFDBCCBBB@AACGCCCBCAAAABBB?BBBC=BC@B@BBDBB:;8;B@A@6;7;BDD@D>ABBCCC?@?@BA?@>.??=;;=@8?<=?<????@@:?9997927;77;>>><8=;=C>D??>>676<?>>>5987=;;=@@@AA@>==<8==<7<>8=8=?>>>>>AA<>==CB;A6;5;:>=>/>??@@:?@?@@@==<<8<=>=/>=>9=B:=:>B=BBA@???<A====;;;57::<6=///:9:9=@>;;;@@@AB=>>>AA??<?<@AA@::::
@ATNG8:03217:06606
GATGGTAGGAGACACGTCGCACACGTACTCATTCGTTTCGGAAGAGACAGGTACGTTAATAGTTAATAGCGTACTTCTTTTTCTTGCTTTTCGTGGTATTCTTGCTAGTTACACTAGCCATCCTTACTGCGCTTCGATTGTGTGCGTACTGCTGCAATATTGTTAACGTGAGTCTTGTAAAACCTTCTTTTTACGTTTACTCTCGTGTTAAAAAATCTGAATTCTTCTAGAGTTCCTGATCTTCTGGATATGAGTGACTCGTGCTACCATCGATAACCTCGAGTCT
+
ABBB?BCC@CDDDDCDA0//:::99;BBCCCB?BAAA<BC?B@BDDCBBM@CBBBB?B?BAAA=A?AAAAGCCAA8??;=;.;A5<7877&3;:?9?>?<>@?BAAABD>??BBCCBB?BBD<A<@@>>;;:?=B>==<@@B?==>>>=@BA;;;;5888:>?;?=ADD@@@AAA7;;ABA5B3818>>>?/??@??9?A@>>>@?=<7==<<='=::;B<A=AA8>>@A;:;<?;>>>A=<9==A;?>>>@A>>=???A@@A@@AA<;::@=997;<AABAA:::
@ATNG8:03222:06609
GATGGTAGTACATGATAGACGACACCAGAAGATCAGGAACTCTAGAAGAATTCAGATTTTTAACACGAGAGTAAACGTAAAAAGAAGGTTTTACAAGACTCACGTTAACAATATTGCAGCAGTACGCACACAATCGAAGCGCAGTAAGGATGGCTAGTGTAACTAGCAAGAATACCACGAAAGCAAGAAAAAGAAGTACGCTATTAACTATTAACGTACCTGTCTCTTCCGAAACGAATGAGTACTACTCTCAGAGACACACTACCATCGATAACCTCGAGTCT
+
ABBB@BBBBCCC@A@EHFDCA@;;;ACDIAECFBBB?B@BLDBBBD@CC>A>AABAAAAA2A?CDCCDCCCDDD>DBBBCCC1AA<@2999.;CC?BDCCEDCCB?C?BA?CCD<AABAABBBCCCCBBDDD@DCBB?BAABBAAC?D@CBB@BCCCCCDD?BBBDBB=BC@DCD=?>988-9::3:9:9:(8A9A8:9CCCCC99::BBB>A>ABB;;7<BBBACC@C@@AA<ACD@DCBBBBAAAAABBDCCCAABBBB@@AD?B@B@?==25.5;;DA677
@ATNG8:03227:06618
GATGGTAGAGAGACTGTAGCGCACCCAGAAGATCAGGAACTCTAGAAGAATTCAGATTTTTAACACGAGAGTAAACGTAAAAAGAAGGTTTTACAAGACTCACGTTAACAATATTGCAGCAGTACGCACACAATCGAAGCGCAGTAAGGATGGCTAGTGTAACTAGCAAGAATACCACGAAAGCAAGAAAAAGAAGTACGCTATTAACTATTAACGTACCTGTCTCTTCCGAAACGAATGAGTACCTCTCAGACGCTCGCCTACCATCGATAACCTCGAGTCT
+
?@@C@CCAABCCCCBBBDCCCCBBC>DDE@BAABAA<@?BBECCAA?CD?C?BBB?????.??CBBBBBCDBBB>BAABBBB5BB@C=@@@9ABC@CCCCCCCCC@C?BB@BBB@CCCCCCCCCCCCDAAAC@CBBB@BBBBCBBB>C@CBB@BBBCCCCA@CCCCDA?CC?AAB?AA?>>8?>=;::9:9(:@?B???BBDAA;?;?DAA3819>AAB?BCCCCBB?A?BBB>CBC?BCBBBCC?AAABBCCBBBBCAA;A==9<677=:94:49@@@@?A@
@ATNG8:03233:06608
GATGGTAGAGTACAGTGTAGTAGACCAGAAGATCAGGAACTCTAGAAGAATTCAGATTTTTAACACGAGAGTAAACGTAAAAAGAAGGTTTTACAAGACTCACGTTAACAATATTGCAGCAGTACGCACACAATCGAAGCGCAGTAAGGATGGCTAGTGTAACTAGCAAGAATACCACGAAAGCAAGAAAAAGAAGTACGCTATTAACTATTAACGTACCTGTCTCTTCCGAAACGAATGAGTACTGTATCTATGTGTGCGCTACCATCGATAACCTCGAGTCT
+
ABBCABBBBBA<<;;?C@BAAA<AC@BBB@;;:;;9.95:>@:95A7??<@;?A?===>>.><@BBAACCCDCE=??@AAAB5BB?B7;;;.;;;7;CAAACBAA5;5;;5;BB?BBCCBABB;;;CBBBCB?AB;<7:@AABBBB@CACAA@@CCBBBA@>@CBBBC?AB@BBB577???9>??>BFGDD.@A?CCCCCBA:;5;7;::;<B=?:AAEADCBBBBB=A=:::58@@>:::BBBBBBBAAACA???AAAABBA@?;;;565754;997999<;9
@ATNG8:03233:06639
GATGGTAGTGCGTGAGAGAGAGACCCAGAAGATCTGGAACTCTAGAAGAATTCAGATTTTTAACACGAGAGTAAACGTAAAAAGAAGGTTTTACAAGACTCACGTTAGCAATATTGCAGCAGTACGCACACAATCGAAGCGCAGTAAGGATGGCTAGTGTAACTAGCAAGAATACCACGAAAGCAAGAAAAAAGAAGTACGCTATTAACTATTAACGTACCTGTCTCTTCCGATACGAATGAGTACGAGAGAGCACACGTGAGCTACCATCGATAACCTCGAGTCT
+
@A@A@@CJDCCC;;:BBBBBCEBBB<BBB@CCCDED?C@BBBCCCE?CC?B@BAA?????.??BCBBBCCBAA@9>@;;;;;*;@<@5;;;*;;:59A??BCBAB@CCCC@;::>AAEHCCCCCCCCBBCCC@CB@?;@@@@@ACC?C@C::8:@@BBCCB?BCCCBB?AA?BCC=A@999,9=<999::::%:@<@:98>A??@<><>?@A7;7;?BBBABBBBA@@;@=AA@@B;:7;BCBCBBBBBBBBBADBBBBCCBCCB@@<@9::B:949?BBBCD@@@
@ATNG8:03240:06608
GATGGTAGCAGACGTACAGAGCGCCAGAAGATCAGGAACTCTAGAAGAATTCAGATTTTTAACACGAGAGTAAACGTAAAAAGAAGGTTTTACAAGACTCACGTTAACAATATTGCAGCAGTACGCACACAATCGAAGCGCAGTAAAGGATGGCTAAGTGTAACTAGCAAGAATACCACGAAAGCAAGAAAAAGAAGTACGCTATTAACTATTAACGTACCTGTCTCTTCCGAAACGATGAGTACCTCTCAGACGCTCGTCCTACCATCGATAACCTCGAGTCT
+
A@A@?@@BA@@;65==>>CC?BBD:CBB=CDDCBA>A?@@@BBCB=@A8:38>???A?<+:6=;<44488;;>5::88;;;,77/3/777&33;6=::99;<9<4;4771755,5>>;;?>665>>A@AAA==<8>:>9=997255'20665.3..(....2+25779:6::7=99389222'288389:::*99498888>???3736@>=7?186558386/....(.0355,53337885551555;;22255:9956.5::46655779-6-6978:997
@ATNG8:03240:06638
GATGGTAGTATATCGCGTCGCTATCCAGAAGATCAGGAACTCTAGAAGAATTCAGATTTTTTAACACGAGAGTAAACGTAAAAAGAAGGTTTTACAAGACTCACGTTAACAATATTGCAGCAGTACGCACACAATCGAAGCGCAGTAAGGATGGCTAGTGTAACTAGCAAGAATACCACGAAAAGCAAGAAAAAAGAAGTACGCTATTAACTATTAACGATACCTGTCTCTTTCCGAAACGAATGAGTACGAGAGAGCACACGTGTCTACCATCGATAACCTCGAGTCT
+
A?BB?BA@@BBBBBBBBBB;99BBA?BBB@BBCC;;7;9AAA::5@=>>=@;?BB;;<<;;#95=::?;:@;::?8==CCCCC1BC?B6;;;-;BB@<;9@@@>?@;?;>A<ABC@DDBABBCCAAABBCAAA?@@@C@BBCCCCCC?A?A:;7;CAAACCG@@@@CBB?BA>AB>8==7777(777/8AABBB)AA>997ABBADF8;8::;D=D:;88///(//.555@=,5.222'266+2222226667665556222::555853.3...332,2-27------
@ATNG8:03244:06609
GATGGTAGGCGTGTGAGAGTCTGCCCAGAAGATCAGGAACTCTAGAAGAATTCAGATTTTTAACACGAGAGTAAACGTAAAAAGAAGGTTTTACAAGACTCACGTTAACAATATTGCAGCAGTACGCACACAATCGAAGCGCAGTAAGGATGGCTAGTGTAACTAGCAAGAATACCACGAAAAGCAAGAAAAAGAAGTACGCTATTAACTATTAACGTACCTGTCTCTTCCGAAACGAATGAGTACGAGAGTCAGAGCAGAGCTACCATCGATAACCTCGAGTCT
+
BABC@FCCADBBBBDBBBBCCCCCC>BCE@CDCCCC?CABBCBBCB@;;:;@CCCCCCCE3B@BBBAABBCCDD>DBBBAAA/992:399929DA>CBBBCBBBC?B@><:;=;:>>=><>><>AA@@:::@<>>AB:>==A>>8638;?>A@BAAABBCC>BBAAAA>BD@BBB;?=8989+9=>9:@???/;;7;@AAC@@@?:=:=A@D;A;>=568<?AAA>>>=B;??B:A??9???@:::CCCCCB@@BCCCBA?>?@@@:>799BBC=>:>@@B?;;;
@ATNG8:03245:06641
GATGGTAGTGTCAGTGCGCGTCGTCCAGAAGATCAGGAACTCTAGAAGAATTCAGATTTTTAACACGAGAGTAAACGTAAAAAGAAGGTTTTACAAGACTCACGTTTAACAATATTGCAGCAGTACGCACACAATCGAAGCGCAGTAAGGATGGCTAGTGTAACTAGCAAGAATACCACGAAAGCAAGAAAAAAGAAGTACGCTATTTAACTATTAACGTACCTGTCTCTTCCGAAACGAATGAGTATGTGTGACGTACGTGAGCTACCATCGATAACCTCCGAGTCT
+
;;DC;CC<69==ACCC;66>A<;@@@CCIBCBBACCBCACBCBBCD@BB@C@CBCCCADD3F=:97?>==899=36/0/;;;)996:6<::+:55.55555<;555)46;=8>>>7;:555<<;;;>>>=@?>>?>=>.44::<ABC@C>A:949?>>????@A@?BBB=@??C@?8=>;;;7;==5878899%9@<A?>?A>@999,9;<==>=D=;;@;;5;@??@@A?C>?@C<A:8488?>><BAC;;;ABCBAAACC??>C8839?<=<<?2939>;>???AA
@ATNG8:03249:06649
GATGGTAGCACGAGTCACTCATATCCAGAAGATCAGGAACTCTAGAAGAATTCAGATTTTTAACACGAGAGTAAACGTAAAAAGAAGGTTTTACAAGACTCACGTTAACAATATTGCAGCAGTACGCACACAATCGAAGCGCAGTAAGGATGGCTAGTGTAACTAGCAAGAATACCACGAAAGCAAGAAAAAGAAGTACGCTATTAACTATTAACTTACCTGTCTCTTCCGAAACGAATGAGTACTGCGTCTCACTCTCGCCTACCATCGATAACCTCGAGTCT
+
ABCC@BBEDCBCCCGCABBCDBBBB@BBB>B@BB:::;@CBDCDCB@CB@B@DCBBCCCC3C@BB?@@AAA@@@9>@A@AAA0A?>?2:::*9@@=ACCBAA@:;79?BB?BCD@CCCCCBCCGCGBBBBBC@DDDD@BBBACA??<@?BBB@BBBBDCDD?AAAAED@AA>ACB?BA@@A8==?:@BBBB3BB?BBDBBBB>>:=:=B@@<>;>B;>><?AA@@@E<;5666.6//)/9:===??@@ACA;;:@@@@@@@7;>B<@688==?8=:=???A@>=
@ATNG8:03253:06644
GATGGTAGCACGAGTCACTCATATCCAGAAGATCAGGAACTCTAGAAGAATTCAGATTTTTAACACTAGAGTAAACGTAAAAAGAAGGTTTTACAAGACTCACGTTAACAATATTGCAGCAGTACGCACACAATCGAAGCGCAGTAAGGATGGCTAGTGTATCTAGCAAGAATACCACGAAAGCAAGAAAAAGAAGTACGCTATTAACTATTAACGTACCTGTCCCTTCCGAAACGAATGAGTACGTGTGCGACGTGTCTCCTACCATCGATAACCTCGAGTCT
+
CCCB@ELBB@@>@A;:9;>BAABAB>BBC@CCDDBB@C@CCDBBBD@CC@C@CCCBBAAA2A?BBBBCBBBCGD=A?@@@@@,@B=B=BBB<CEFAGBBBB@@00-0;@@=AAB?BBCBDCCCCLBBBBBBC@CBBB?BBBAAA885;>AAA>ACCBBCC@@@AAA?>;>@=AAB>AA@A@<@@>;999:9.:A=AAA>@AA??7;7;?@@3838?BBB@BB@@@9@?B>A@>5=00+000;>?=??AA??@@@@??AB@A=@=>8;::>@CB<B=B@987@@@
@ATNG8:03254:06628
GATGGTAGCACACGAGATCTCATCGTACTCATTCGTTTCGGAAGAGACAGGTACGTTAATAGTTAATAGCGTACTTCTTTTTCTTGCTTTCGTGGTATTCTTGCTAGTTACACTAGCCATCCTTACTGCGCTTCGATTGTGTGCGTACTGCTGCAATATTGTTAACGTGAGTCTTGTAAAACCTTCTTTTTACGTTTACTCTCGTGTTAAAAATCTGAATTCTTCTAGAGTTCCTGATCTTCTGGGCTGACTCTCACACGCCTACCATCGATAACCTCGAGTCT
+
BBBB?BBBBBBBAA@BCCHGGCCCBBCCBCCBACCCC;:;ACFDCCBCCE@CBB;;458<:<A<A>?ABCCBBBC?AAAAA2AA;AAAA8?AAB@BDA?@@39983996<<8=B>??@BBB?A<>>A@AA@@<@@>>8=>::888>?;;;AAAAA7;;=;>>=A=A@@@@AB?>9=;;::/:4:4:::::(88///(////..544538999(---.94927725<;//.56;6;???AA7<;BB6==>==;;;=A?@@=959<<59///77<9@=???AA;;;
@ATNG8:03255:06630
GATGGTAGTACATGATAGACGACACCAGAAGTTCAGGAACTCTAGAAGAATTCAGATTTTTAACACGAGAGTAAACGTAAAAAGAAGGTTTTACAAGACTCACGTTAACAATATTGCAGCAGTACGCACACAATCGAAGCGCAGTAAGGATGGCTAGTGTAACTAGCAAGAATACCACGAAAGCAAGAAAAAAGAAGTACGCTATTAACTATTAACGTACCTGTCTCTTCCGAAACGAATGAGTACTATGTAGAGCTCTATACTACCATCGATAACCTCGAGTCT
+
BDBB?BCCECBCBBBCDDDD@A@@@?ACC?BB@BCC@C@CBDBBBB?BB?A=?:;;==>@1??BCCBECCEBBA<A@ABCBB5BA=A4;;;.;CCAHCCBCCCCC?C?CB@CBB@BBCCCCCCCCCCCCCBC@CBAA?AC@A???>9@=A@@>ACCCCCCB?BBAAAD@AA=???4:9A@@9>@@;999999%9@;?98:BBBBB<?:>>AA7:7;BBAA>ABAAAAC?A?ABB<BBB?BBBCCBBAAABCCBBABA>@AAA>>>?<?=>=A>=3949:;=>:;<
@ATNG8:03207:06657
GATGGTAGAGAGAGCTCTCTCATCGTACTCATTCGTTTCGGAAGAGACAGGTACGTTAATAGTTAATAGCGTACTTCTTTTTCTTGCTTTCGTGGTATTCTTGCTAGTTACACTAGCCATCCTTACTGCGCTTCGATTGTGTGCGTACTGCTGCAATATTGTTAACGTGAGTCTTGTAAAACCTTCTTTTTACGTTTACTCTCGTGTTAAAAATCTGAATTCTTCTAGAGTTCCTGATCTTCTGGCGCTCTGTCACGTCTGCTACCATCGATAACCTCGAGTCT
+
>@@@<?CEBBBCBBB966@A@A>>C;;;>;;;9BBCC=BC@B@BFBBBCB?ACC;:8;=@@@A?C?=BCCBBAAA?CCDDE3BB>AAAA=BCBB@ABB>BB8@<>?AB49:>>A@AA?@??=A=AAB@@>==;>>AA=B@@@::::::@AA???A=788<??8><>@@@@@@AA<>>>>>/=5:5;9998,9>999*//99;;<;;;=ADED/A888B=B<>=9=>>;;;>=B=BACBBB:>=>8==:::>>>@@CAA?>???@@;>>>?>88184:=?AAA==
@ATNG8:03209:06698
GATGGTAGCGCATATCAGCGCAGCCCAGAAGATCAGGAACTCTAGAAGAATTCAGATTTTTAACACGAGAGTAAACGTAAAAAGAAGGTTTTACAAGACTCACGTTAACAATATTGCAGCAGTACGCACACAATCGAAGCGCAGTAAGGATGGCTAGTGTAACTAGCAAGAATACCACGAAAGCAAGAAAAAAGAAGTACGCTATTAACTATTAACGTACCTGTCTCTTCCGAAACGAATGAGTACAGAGAGTACGATATGTCTACATCGATAACCTCGAGTCT
+
CCBB?BA?@CCCBBBCCCBBBCCCC=BBC@CEEC:98:=ABDBBAC?AB@C@BBBBBCCC5D@BCCCCDCCCDC;B@:::::*:C>C4;;;6;BC@CGICCCECG?@?@B@BBD@BAACBBBBBCCCC@@@C@CEBB?BBBBABBB=B?CBA?ACCBCCBD@BAABBCAAA>ACA399988-9992999999$9989947==DDC>><8@@@<?<?CGDH@CBBBABA>B@CCE=CBB?BCCBCBCBCC?>>BCCBBBBBBBBBBBCBBBABB<><>DA@@@::
@ATNG8:03211:06673
GATGGTAGTGTCAATGAGAGTGTGTACTCATTCGTTTCGGAAGAGACAGGTACGTTAATAGTTAATAGCGTACTTCTTTTTCTTGCTTTCGTGGTATTCTTGCTAGTTACACTAGCCATCCTTACTGCACTTCGATTGTGTGCGTACTGCTGCAATATTGTTAACGTGAGTCTTGTAAAACCTTCTTTTTACGTTTACTCTCGTGTTAAAAATCTGAATTCTTCTAGAGTTCCTGATCTTCTGGGATGTGTGCGCAGTGCCTACCATCGATAACCTCGAGTCT
+
CCBB?BCCCBCBC?CCCCCCECEBCCCCC@@?@CCC=BB?B?BDCCCCC?BBCB@>@?BABA?A=@@AAAACDB?>>>>>1>B?CBAA;AAAA>AAB>BB<@@@DBB?AABBA@@@;AAA9>9>===@@@A;>>?A;?<<<==>>@AAC;;=>A;===:?@:@;AAAAAAAAC;A>>>=2<8<89:997)9=9990:;;;==?<==:>>>>/>@@@B=B=??:?@@B>>=:A:?;A??A788<<4=///=99=>=A@@@A;AAA=>:::>??:?<?@@@A:::
@ATNG8:03211:06675
GATGGTAGTGATACAGATCAGACACCAGAGATCAGGAACTCTAGAAGAATTCAGATTTTTAACACGAGAGTAAACGTAAAAAGAAGGTTTTACAAGACTCACGTTAACAATATTGCAGCAGTACGCACACAATCGAAGCGCAGTAAGGATGGCTAGTGTAACTAGCAAGAATACCACGAAAGCAAGAAAAAGAAGTACGCTATTAACTATTAACGTACCTGTCTCTTCCGAAACGAATGAGTACGATGAGAGAGCTCTCTCTACCATCGATAACCTCGAGTCT
+
BA;;05::>AACCAABBBCGGCCCE@BCCCBBB@@<@<AABCCCF?EB>A>AA@99873$34;;:<<;CA:;=299@?>>>)>:::.555&5<<7=666;;;>?;?:@C?BAA>?@@AB@@ABCCCCCBBC?B@@@?BBABABBB>B@A;;7;<<;BABC?BBDDAB>??;>?:7<<@@C488>;9999:(:?>@BBBB@A994946=>@=@=AABBB@CBCBBBBAC@BBB>BCC?CBBB??@BBBBBBCCBBBBBBBAAA?@=@:::>7616;@@C???AA
@ATNG8:03213:06676
GATGGTAGCGAGCGAGTGTGTATACCAGAAGATCAGGAACTCTAGAAGAATTCAGATTTTTAACACGAGAGTAAACGTAAAAAGAAGGTTTTACAAGACTCACGTTAACAATATTGCAGCAGTACGCACACAATCGAAGCGCAGTAAGGATGGCTAGTGTAACTAGCAAGAATACCACGAAAGCAAGAAAAAGAAGTACGCTATTAACTATTAACGTACCTGTCTCTTCCGAAACGAATGAGTACAGAGAGTACGATATGTCTACCATCGATAACCTCGAGTCT
+
BBBB?B<@BBACCBBBFBCBCCCAA@ACJACCBB<<297<?>BBBCACC=@?BCC;;;;;*;?JICECDCCBBC=BC;;;;;*;B>C4;;;6;AC?BBB@CBCCC?B@CE@CCC@CCAAACCCCBBD@@CDGACCBB?BBBBCCBB@C@CAA?ABBDCCDC?BBDDBB?BB?BBB>@A???8??=:?AAAA3AB?BBBBBBBBA;?<?@AB<?<;>CBB>BBAAABC@E@BCE?CAA>@BBBCBBBBAAACCCDAABBBB@@@BC>B=>=><<2949AA>??==
@ATNG8:03213:06696
GATGGTAGTATATCGCGTCGCTATCCAGAAGATCAGGAACTCTAGAAGAATTTCAGATTTTTAACACGAGAGTAAACGTAAAAAGAAGGTTTTACAAGACTCACGTTAACAATATTGCAGCAGTACGCACACAATCGAAGCGCAGTAAGGATGGCTAGTGTAACTAGCAAGAATACCACGAAAAGCAAGAAAAAAGGAGCACGCTATTAACTATTAACGTACCTGTCTCTTCCGAAACGAATGAGTACACACTCTCATATGACACTACCATCGATAACCTCGAGTCT
+
??;;.49444455999>;666><:=8<//*///5<>:@<?A<A@@@:><.44)4;;=>>>>+>?=B<AABBAA@A:>9;6<;;(55.55;<=7BGJACBCBBB@@@>B?AA>B@@=@B@?ACHICCCCCDBBB@DBAB=A@???=??8<8<00+0@<<<@BD?CCCCBA>@@<?><27;7333(7=>8777788$84=<:@BBBB??4927>@=4818<A;;8;A@??BB@F=??C=A@?=??>@>>?BBBBBBBBB?:;B???BBCD?BABBAAA?B@BDCBBBC>
@ATNG8:03214:06664
GATGGTAGTACATGATAGACGACACCAGAAGATCAGGAACTCTAGAAGAATTCAGATTTTTAACACGAGAGTAAACGTAAAAAGAAGGTTTTACAAGACTCACGTTAACAATATTGCAGCAGTACGCACACAATCGAAGCGCAGTAAGGATGGCGTAGTGTAACTAGCAAGAATACCACGAAAGCAAGAAAAAGAAGTACGCTATTAACTATTAACGTACCTGTCTCTTCCGAAACGAATGAGTACTGCGTCTCACTCTCGCCTACCATCGATAACCTCGAGTCTA
+
;499394444459;;=<<55555==8==@=@AAA::197<@BBC>>:==9<8<566>>>>+>;>??@CA<<699,5::====+;?<@<C@C2CCC?BB;9695;;5:.94.4448455545:;:;999>>>==@@@@>@@?@@C@A=A?@<>80/////79<7<<;;4949?;=@<5;;777(33826;;;;,//(///8:<<884849733.3288>>>9?CCCCCC@A00.:/8,,(,,,,-5:;<<666;;<666=<<@=A@@6=790//95;6;55489///
@ATNG8:03214:06681
GATGGTAGCGCATATCAGCGCAGCCCAGAAGATCAGGAACTCTAGAAGAATTCAGATTTTTAACACGAGAGTAAACGTAAAAAGAAGGTTTTACAAGACTCACGTTAACAATATTGCAGCAGTACGCACACAATCGAAGCGCAGTAAGGATGGCTAGTGTAACTAGCATGAATACCACGAAAGCAAGAAAAAGAAGTACGCTATTAACTATTAACGTACCTGTCTCTTCCGAAACGAATGAGTACGAGAGTCAGAGCAGAGCTACCATCGATAACCTCGAGTCT
+
>>00)////79B=CCCBCBCBCBBB<B:;::D==66166555555=5::7;9;=DDDCCC1C?BCCFCCCGCCB>CCCDDDD1;;@C5;;;*;@C@FDCBBBCBC@C?@@=@BC=@ABCDDCCCCCBBBBAB?CBAA=ABC@@@A@<A?BAA?CCBBBJDC@BBBCD@@@C@;;;@BCBBD>CDDACBCDD5CE@CBBCCCCDD9;7;BAA5;5;;;@@:@@559>?4:4:9;09=?;?B@AAB???@B:::ABBBBCCAABBC@:@0000:>5:5;99==665
@ATNG8:03220:06666
GATGGTAGCACGAGTCACTCATATCCAGAAGATCAGGAACTCTAGAAGAATTCAGATTTTTAACACGAGAGTAAACGTAAAAAGAAGGTTTTACAAGACTACACGTTAACAATATTGCAGCAGTACGCACACAATCGAAGCGCAGTAAGGATGGCTAGTGTAACTAGCAAGAATACCACGAAAGCAAGAAAAAAGAAGTACGCTGATTAACTATTAACGTACCTGTCTCTTCCGAAAACGAATGAGTACTATGTAGAGCTCTATACTACCATCGATAACCTCGAGTCT
+
BCCC@BBB@;;;;>BBB??9;49;@5>AA=999A0/)/)//////72:<5:5:9777777$/)/--///9:655,5///:::+;=:=:@??1;;927:>0//55-/)/27:7<<=9;;=BBDCGBBABBB;;;?ABAB?AAAABBBD?B@B;;6;G;9;B>B:ABA999=?>=A><4<>@??:?<<6=@@@AA(A??998A==00-7(-(-/.5053759::088<=>=<7<98888)288+2255555557;999@977525266688325252225;05588575:
@ATNG8:03221:06692
GATGGTAGAGTATCATGTGTATCTCCAGTAGATCAGGAACTCTAGAAGAATTCAGATTTTTAACACGAGAGTAAACGTAAAAAGAAGGTTTTACAAGACCACGTTAACAATATTGCAGCAGTACGCACACAATCGAAGCGCAGTAAGGATGGCTAGTGTAACTAGCAAGAATACCACGAAAAGCAAGAAAAAGAAGTACGCTATTAACTATTAACGTACCTGTCTCTTCCGAAACGAATGAGTACACACTCTCATATGACACTACCATCGATAACCTCGAGTCT
+
AA@@=@>CCCCDCCCCCCCCBBBBC@BBCBBBDD;;;;?BBCCCBEADD?C@BCCCCCCC2C?DDDDDDCBBBA<@AAABBB2AC>C4;;;.;@A=BBC?BBBB?B@CC?CBB?BBBBBBBBBBBABBBBD@CBBB?BBAAAB::79?CBB?BBBBBC7759BCCDC?BB?BBD<@@9::9&226066666(5;5;???@>==B594:=<>9=:>@??B<@@>==>>:>:===4:??:???CBBBBBBBBBAAAB@?BCCD@@AB@B9;:@9:2:08AABC?>?
@ATNG8:03227:06678
GATGGTAGAGTACAGTGTAGTAGACCAGAAGATCAGGAACTCTAGAAGAATTCAGATTTTTAACACGAGAGTAAACGTAAAAAGAAGGTTTTACAAGACTCACGTTAACAATATTGCAGCAGTACGCACACAATCGAAGCGCAGTAAGGATGGCTAGTGTAACTAGCAAGTATACCACGAAAGCAAGAAAAAGAAGTACGCTATTAACTATTAACGTACCTGTCTCTTCCGAAACGAATGAGTACATAGATATACGTATAGCTACCATCGATAACCTCGAGTCT
+
::<=9A>BBCCB<@A@CCGFBBB;;9;CC?CCBAA@<?;@@BBB@?>@C@B>AAA<????.?=AABBCBBB@@@:??@BBCC1CC?B@FHK<CCB?BBAAA@@00-0;>@;A>A=@@AABCCCHCCCBBBBA=AA@@;@@@AAAAB@E@BAB@CCCBBBCC?BABCCC????BCC99:BAA9A9:3:>>?@2@C?A@@@BCBBA=A<>==C=B>>>CA@<@C@@@AA?A>BAD>CCD?ABBBBBBBBBBBBBBBBBBB@AA??@;69///;;;5;5;AAAA777
@ATNG8:03227:06681
GATGGTAGGCGTGTGAGAGTCTGCCCAGAAGATCAGGAACTCTAGAAGAATTCAGATTTTTAACACGAGAGTAAACGTAAAAGAAGGTTTTACAAGACTCACGTTAACAATATTGCAGCAGTACGCACACAATCGAAGCGCAGTAAGGATGGCTAGTGTAACTAGCAAGAATACCACGAAAGCAAGAAAAAGAAGTACGCTATTAACCATTAACGTACCTTTCTCTTCCGAAACGAATGAGTACGATGAGATCTCGTGTGCTACCATCGATAACCTCGAGTCT
+
:<5<69<<3955555;;9==:9455)5;;6@;A@@D?B?BBAA@@A>;:0939:<>>;>:':54439:;?ABBC<==7777(3<8<9@@@5@?B@CCCCAAAAA=@?;;5;;;3;;;;?@;;;>@ED>>>?:=>BB=>>>@??@B=A;?:?<?BBBBAAC?C@@:@@:00+0@>5;;?=<3<88/5;;;;*5808768;;55517495:?8>8;?>5537A:????<?:=>B:A>>:<@987??BA><>>>?=;@>0/0>>>DC@CB??9993:49@@AC999
@ATNG8:03232:06690
GATGGTAGACACGTGTGCTCTCTGTACTCATTCGTTTCGGAAGAGACAGGTACGTTAATAGTTAATAGCGTACTTCTTTTTCTTGCTTTCGTGGTATTCTTGCTAGTTACACTAGCCATCCTTACTGCGCTTCGATTGTGTGCGTACTGCTGCAATATTGTTAACGTGAGTCTTGTAAAACCTTCTTTTTACGTTTACTCTCGTGTTAAAAATCTGAATTCTTCTAGAGTTCCTGATCTTCTGGCTCTCGTAGACAGATACTACCATCGATAACCTCGAGTCT
+
DBBB?CCABBCC@AAAA;>ECCBBDHCFBAA?ABDG>BB?C@DB@@@BB=ABBBB?A=AA@@>@=@?????::=8=AA=A1CC<B997/3A???B9948@<???A?@;>@@?CBBA?A;;5;:?>?;;;@A<?@>>:>@BEBB;<;>>>????A=AAA<AB=B=A???ABBBB:???DD;B;?;?@BBC.;;@@@:?@?AB=;;;;>DDDA/A>>?A<A;??=@@@@>===A=C???@@:=>>;>?@@@@@@@@DD???A@?993;:;;=>=;?;>>?<<:66
@ATNG8:03240:06672
GATGGTAGGCGTGTGAGAGTCTGCCCAGAAGATCAGGAACTCTAGAAGAATTCAGATTTTTAACACGAGAGTAAACGTAAAAAGAAGGTTTTACAAGACTCACGTTAACAATATTGCAGCAGTACGCACACAATCGAAGCGCAGTAAGGATGGCTAGTGTAACTAGCAAGAATACCACGAAAAGCAAGAAAAAGAAGTACGCTATTAACTTTTAACGTACCTGTCTCTTCCGAAACGAATGAGTACTGCGTCTCACTCTCGCCATCGATAACCTCGAGTCT
+
AABB@BBB?CCCCBBBBBCCCDBBB=BCD@CCCCBB?B@DDBABDD?BB?B@BBBBBBBC3CAAAADCCGCBBB=BAAABBB1@@;A6>>?5??C@CBAACDDBB>B?>=8=@>8>=??@@@>?????@===7=CAA7<<>AAA;;7;;@=B>BA@BBBBB?BAAACA<A?>AAC;>=7777+9>=9:::::*9839889B@???;>;?BKE5;7;BB@@;@A@@@@B;>:=<<4=;;6;?@AA@=>==??:;<>>>AAAAA9>>AAAAA:@:@@?===?A
@ATNG8:03248:06684
GATGGTAGCACACGAGATCTCATCGTACTCATTCGTTTCGGAAGAGACAGGTACGTTAATAGTTAATAGCGTACTTCTTTTTTCTTGTTTTCGTGGTATTCTTGCTAGTTTACACTAGCCATCCTTACTGCTCTTCGATTGTGTGCGTACTGCTGCAATATTGTTAACGTGAGTCTTGTAAAACCTTCTTTTTACGTTTACTCTCGTGTTAAAAATCTGAATTCTTCTAGAGTTCCTGATCTTCTGGGTGCGCTACAGTCTCTCTACCATCGATAACCTCGAGTCT
+
CDEE@B?AACCCCDCCCCCABBBB>BBBBCCC?CAAA8AB>B@BCCCC@@=@A@@@>AADDDC@C=AAAAAACB?<777878#3738@BB:BCBB?BBC?BB<?=@@9::(3::555AC;>;;7;<A@===@@A=BADD9==@@>>=====<887?A<???=9838;??>>AAA=<8=<;;<2<6>6;;9:9+5@AAB9B@@@@A><;=06668(5<<9>;A:=>:=?>?@>><>=A??>>>18888(7>=??@A@@;;888====><?888>88/88==?ABBBA
@ATNG8:03250:06695
GATGGTAGTATAGAGCTCTACATAGTACTCATTCGTTTCGGAAGAGACAGGTACGTTAATAGTTAATAGCGTACTTCTTTTTTCTTGCTTTCGTGGTATTCTTGCTAGTTACACTAGCCATCCTTACTGCGCTTCGATTGTGTGCGTACTGCTGCAATATTGTTAACGTGAGTCTTGTAAAACCTTCTTTTTACGTTTACTCTCGTGTTAAAAATCTGAATTCTTCTAGAGTTCCTGATCTTCTGGGCTGCGCTGATATGCGCTACCATCGATAACCTCGAGTCT
+
BBBB@CBBBCCBBCCDBCCCCEFCCCCBBC@@=@;:;7;C@EABCBCDDA=?AABB?B?CCBA?B>B??ABBB>A99:::::#3;6<BAC;BBB@;?7709A:=??@?@;@AB>>>@A<:8:=A=AAA>;<=><AA@@;@@@@@@@??>A>>>>>>9;<;;>>:>9@A??AAAAA:??ACA5D;<666555'6:7996:@>?@AA@;:8;DDE/D===A;A<BA:???A>>>=A<AABB;;7799>4<///;999?>>AAAAA?@><@>>>A>>7;7;<<=>>>;
@ATNG8:03211:06746
GATGGTAGAGTATCATGTGTATCTCCAGAAGATCAGGAACTCTAGAAGAATTCAGATTTTTAACACGAGAGTTAAACGTAAAAAGAATGGTTTTACAAGACTCACGTTTAACAATATTGCAGCAGTACGCACACAATCGAAGCGCAGTAAGGATTGCTAGTGTAACTAGCAAGAATACCACGAAAGCAAGAAAAAAGAAGTACGCATATTAACTATTAACGTACCTGTCTCTTCCGAAACGAATGAGTACGAGAGAGCACACGTGTCTACCATCGATAACCTCGAGTCT
+
?@>A=A?@>>:;;<;;;;;>CCBBC@C@@:>99444.405<====D?9:89;===44444$5499;<@@A;;6;D<>>>>AA>,A>)//4999.::<4;?994;:444(4644.388-34:9<?<:;>>=9;<@?6>BBB?@@CCDCCD?D@BB?;;;@@A;;;@CCCCCE@CC>@@A==;887239;4//////#/93///67/////*/8<4426;585:::33333338383333(322+22557775229999879;;56//.//-(---.5..(.268765...
@ATNG8:03214:06708
GATGGTAGTATATCGCGTCGCTATCCAGAAGATCAGGAACTCTAGAAGAATTCAGATTTTTAACACGAGAGTAAACGTAAAAAGAAGGTTTTACAAGACTCACGTTAACAATATTGCAGCAGTACGCACACAATCGAAGCGCAGTAAGGATGGCTAGTGTAACTAGCAAGAATACCACGAAAGCAAGAAAAAGAAGTACGCTATTAACTATTAACGTACCTGTCTCTTCCGAAACGAATGAGTACACATCGTCGTGTCGTGCTACCATCGATAACCTCGAGTCT
+
ABBB?BCCCCBCB@@:66>@CCDCC@@A@?BBBCCC6;89ABBCBB@CC?C@BBAAABBB1B@@@>@@@995:=19944444$5<8>.555&555.5;;9==;==.509>5>AB@CACCEDBCDCCBA@ACB@CBAB>ABB@@@CF?B@B@@=@DCC@AAC?CCCCBB@BB@AA:8=8==C8:==;>BCCF2BA?BABBBDBAB7;6;<<<6;676;AB=AB;::@A>A@?@@;@??=@CBBBBBBBAAABBCCBBBBBCBBGDC???@?BBC<?=?FDBBBAA
@ATNG8:03220:06732
GATGGTAGGACGAGCGTCTGAGAGGTTCTCATTCGTTTCGGAAGAGACAGGTACGTTAATAGTTAATAGCGTACTTCTTTTTCTTGCTTTCGTGGTATTCTTGCTAGTTACACTAGCCATCCTTACTGCGCTTCGATTGTGTGCGTACTGCTGCAATATTGTTAACGTGAGTCTTGTAAAACCTTCTTTTTACGTTTACTCTCGTGTTAAAAATCTGAATTCTTCTAGAGTTCCTGATCTTCTGGCGCTCTGTCACGTCTGCTACCATCGATAACCTCGAGTCT
+
9444.4995<;;;<>>@A====CB@C@;;;CC?BBBD=AB?A?BAA@@::49@@BB@C@BB@@=A>BACC;;;@B>;;:::'9@:@@BA<BABC@HDJAAA?ADBBBF@BBBCBBCC=@AB>B@ECAAA;;;:;;CCAIDJCCDBBCCCCBBBBA?@@@@FC@C@BBBCBBCBC?BBBBB8A9A;::;;;*;AABC;;;EEJHCBAA@CDFD5AAABB?B?CD@CF@AABB?B@CCBCBA?A;<7;A@BB;;;CCDBA@B@@@?@<@?<<<00*0:;;>777;7
@ATNG8:03223:06725
GATGGTAGGCACTGCGCACACATCCCAGAAGATCAGGAACTCTAGAAGAATTCAGATTTTTAACACGAGAGTTAAACGTAAAAAGAAGGTTTTACAAGAACTCACGTTAACAATATTGCAGCAGTACGCACACAATCGAAGCGCAGTAAGGATGGCTAGTGTAACTAGCAAGAATACCACGAAAGCAAGAAAAAAGAAGTACGCTATTAACTATTAACGTACCTGTCTCTTCCGAAACGAATGAGTACTACTCTCAGAGACACACTACCATCGATAACCTCGAGTCT
+
<=@@:9:=8666>>;;;;;<<><<?4<:>:9<7</0)/277;<<;;5::;>:9;9BBCC>+>740//////6)//(/35????+6646:?>@2977:00)/777999.4.4838::38@849;;::@999:>=;:0000*////;?;;04.444.4<99:==>8::8:8;28949>;487333(377178889:%?>9>><>857<:394777:4;6;9999:>@@@A@A?A?BBF>BBB?BBBBCBBBAAABBCDCBBBBB>====>;=<===;:4:5:>>?@;;;
@ATNG8:03226:06735
GATAGTATAGAGCTCTACATAGTACTCATTCGTTTCGGAAGAGACAGGTACGTTAATAGTTAATAGCGTACTTCTTTTTCTTGCTTTCGTGGTATTCTTGCTAGTTACACTAGCCATCCTTACTGCGCTTCGATTGTGTGCGTACTGCTGCAATATTGTTAACGTGAGTCTTGTAAAACCTTCTTTTTACGTTTACTCTCGTGTTAAAAATCTGAATTCTTCTAGAGTTCCTGATCTTCTGGTGTCTCTATCATGTACTACCATCGATAACCTCGAGTCT
+
BCCBBBBCCCBBBBBBCCCCCCCCCCCBC@BCBB<BC?B@BBBCCBB?AC?@@>A?BBDC?C?BADBAAAAA@AAAAC2AB?BBBB=BBBB>BBB>@@=778A??;?BAAB@>><>>A:<:<AA>>>>>;@???5<=AA<;;;>>>>>>;9947::8::5:>BB@???A>>:>?>@A6A=A<<==<<.<A<==7=><<=>>@@@=ABAB/A=>>A<?<?A;??AA>>><?<?C>>>@<@AA<:::@???AAAA>>>A???A<A>=8=6606056;;88=>
@ATNG8:03234:06726
GATGGTAGTATAGAGCTCTACATAGTACTCATTCGTTTCGGAAGAGACAGGTACGTTAATAGTTAATAGCGTACTTCTTTTTCTTGCTTTCGTGGTATTCTTGCTAGTTACACTAGCCATCCTTACTGCGCCTTCGATTGTGTGCGTACTGCTGCCAATATTGTTAACGTGAGTCTTGTAAAACCTTCTTTTTACGTTTACTCTCGTGTTAAAAATCTGAATTCTTCTAGAGTTCCTGATCTTCTGGCGCTCTGTCACGTCTGCTACCATCGATACTCGAGTCT
+
;4558>>BABBBBCDDCBBBCAA@BB<@=C??7??@@9@A8989A@@B;:37<>99-8-7<77-349;;=@8B?C?BBBAA1;717333(3333,389333,3738896??@8:;<>9555-5+59955..(.26....557775565/58////(-(--.(..(..3=::999::6:3333)3.5)..99;)988991799888695865>@@,6//-727)..05;8799;6:68;...30779498322,,,,9--/--./888/55///55553722255
@ATNG8:03236:06741
GATGGTAGCGCGACGAGCGTAGACCCAGAAGATCAGGAACTCTAGAAGAATTCAGATTTTTAACACGAGAGTAAACGTAAAAAGAAGGTTTTACAAGACTCACGTTAACAATATTGCAGCAGTACGCACCAATCGAAGCGCAGTAAGGATGGCTAGTGTAACTAGCAAGAATACCACGAAAGCAAGAAAAAGAAGTACGCTATTAACTATTAACGTACCTGTCTCTTCCGAAACGAATGAGTACGATGAGAGAGCTCTCTCTACCATCGATAACCTCGAGTCT
+
@ABB@BCBBCC@@@CCBB@CCCDDD;BBC@BCCCBB>B?BBBDDCC@CD?A?CCCACCCC3B?BAAACCBB@@B9@?9::::*;C>B<@@A7ACEACBAABBBCC@C@CC?CCC?CCCCCBBCCCBBBBAC?BBCC@BBBBBCCC?B?BAA>BBBBBBBB@BBAAAA???<?CC?BBBBB>A@@<@@@@A2@B?BBBBCBBBD?B?BBAA<A>ABBDD?BBAA>???B?BCC>BCC@BAABDCCCC@@@BBBBBB???BBBBBB>B===BBB>B@BBBB@>>@
@ATNG8:03237:06736
GATGGTAGACACGTGTGCTCTCTCGTACTCATTCGTTTCGGAAGAGACAGGTACGTTAATAGTTAATAGCGTACTTCTTTTTCTTGCTTTCGTGGTATTCTTGCTAGTTACACTAGCCATCCTTACTGCGCTTCGATTGTGTGCGTACTGCTGCAATATTGTTAACGTGAGTCTTGTAAAACCTTCTTTTTACGTTTACTCTCGTGTTAAAAATCTGAATTCTTCTAGAGTTCCTGATCTTCTGGGTCTCTCTCTCACGCACTACCATCGATAACCTCGAGTCT
+
ABAB@BDCCCCCCCBBBCCCCECCCCCCCCCB?CCFF>BB@C@BCBCBBB@BBBBB?A?AABB@D?BBBCCABBB?BBBBB3CB?B9995:CCC?BAC@FC>99:BAB@CBCCBBBA=???<A<@@A@@@@@<@@AA<@>=<<<>?B@@@>??@@<>>><@?;?<AAAAAB>>?<?????6?<A:8////(-9222),,,,,,653548:::*:888;6;45505>=>:::;?<A???@A7;;@D:@@???===A??@A????@@<=<<<???;?<@@AAA>==
@ATNG8:03239:06701
GATGGTAGGACGAGCGTCTGAGAGGTACTCATTCGTTTCGGAAGAGACAGGTACGTTTAATAGTTAATAGACGTAACTTCTTTTTTGCTTTGCTTTCGTGGTATTTCTTGCTAGTTACACTAGCCATCCTTACTGCGCTTCGATTGTGTGCGTACTGCTGCAATATTGTTAACGTGAGTCTTGTAAAAACCTTCTTTTTACGTTTACTCTCGTGTTAAAAATCTGAATTCTTCTAGAGTTCCTGATCTTCTGGTGTCGTCTATCAATCGATAACCTCGAGTCT
+
B>?;7;=<8<<<==<:::?A@A??;995<=;;6;4//(/7)/)/////::6<<;;:;)5.55;;6<99955597<5::4/-----#----(--/7)//==9?;;905/)////::4/666;<;;.555.54999;9:;;6;;<;6;5555599<<<<<<<<@;9958@<8=8:>>9:6=??9==>>>=+=7;.55555$49;;<07/0//////5.5555$55559494<<5/.----8(/)/9;<==466@7;;>@<@9:9@B@=@@??@A=A?B@@@A?;;
@ATNG8:03206:06779
GATGGTAGCGAGCGAGTGTGTATACCAGAAGATCAGGAACTCTAGAAGAATTCAGATTTTTAACACGAGAGTAAACGTAAAAAGAAGGTTTTACAAGACTCACGTTAACAATATTGCAGCAGTACGCACACAATCGAAGCGCAGTAAGGATGGCTAGTGTAACTAGCAAGTATACCACGAAAGCAAGAAAAAAGAAGTACGCTATTAACTATTAACGTACCTGTCTCTTCCGAAACGATGAGTACTCTCAGACGCTCGTCCTACCATCGATAACCTCGAGTCT
+
BDBB?BBBBC@A@CCECBBBBBAAA@BCC@BB@@@@>@@CCAAACC@CD>A?A?@::;;;';7BBCCCBBCCCD:@@:;;;;*;D=B5;<;-;CDBEBCBBBBBB@C@CC?BBC@CCC?AABBBBBBBBBEE@CBBB@BDCDCDCC@CAAAA@BCCBCCCD@CDDCCB?@@@BBB=??A@@;>>>999999:%0>:;0//88CB=?B?BBDC<><?BB@B@BBBCBBB@C@BBB>BFCBBBBBCDCA@ABCB@AABBBDC@>>?=@>>?A@@9?;>@>>>??>
@ATNG8:03206:06794
GATGGTAGTATATCGCGTCGCTATCCAGAAGATCAGGAACTCTAGAAGAATTCAGATTTTTAACACGAGAGTAAACGTAAAAAGAAGGTTTTACAAGACTCACGTTAACAATATTGCAGCAGTACGCACACAATCTAAGCGCAGTAAGGATGGCTAGTGTAACTAGCAAGAATACCACGAAAGCAAGAAAAAAGAAGTACGCTATTAACTATTAACGTACCTGTCTCTTCCGAAACGAATGAGTACTGTATCTATGTGTGCGCTACCATCGATAACCTCGAGTCT
+
<:>?5;<<@@<>?@>FBAAAA@;AA=:<;<@B@@@B>B?CBCCBBB?BB>B?BBBBBB>>+<8<<::8883333(3855555$5<7<.555&5;<7==>=665=>2666?:>><9<@DBCCCCCBBBBBBBB=AA@@;>888=>>A1;2:::24<889;::4:<;<=B7@<8=>87=====433987799::%9?<>;:;A>@AA:<:555@6C789@;;6;A;:9BC@C?ACD>DA@>777@BBABBAAAB???BCBCBAAAA>93999;9;<,5.5;;;9///
@ATNG8:03214:06755
GATGGTAGGACGAGCGTCTGAGAGGTACTCATTCGTTTCGGAAGAGACAGGTACGTTAATAGTTAATAGCGTACTTCTTTTTCTTGCTTTCGTGGTATTCTTGCTAGTTACACTAGCCATCCTTACTGCGCTTCGATTGTGTGCGTACTGCTGCAATATTGTTAACGTGAGTCTTGTAAAACCTTCTTTTTACGTTTACTCTCGTGTTAAAAATCTGAATTCTTCTAGAGTTCCTGATCTTCTGGGCTGCGCTGATATGCGCTACCATCGATAACCTCGAGTCT
+
;;BB8@BA>B@@@CC?AACCCCCD?B@@@CAA?ACCE=BB@C?CCCBBBD?CCCCD@D?BBCD?C@CBBBBB@@@;99:::*;@;@AAA=BCCD@BCCAIC@BBBDBC@CCCCCBBC@CCC?C?CCCCCCBCADBCC?CCBBBBBBDBBBBBBBD@CAA=AC@D?BBCBBBBBC@C??@@8@>C<;;;;;*;CBBB>CCBBBBCBBB?BCBC5CA@AC?B?BA=ABBCCBB?B@BBACBA=@@BC>DABBBBBBCCCCCCCECCCACBAAA@@;@=AACCCA@A
@ATNG8:03215:06777
GATGGTAGTATAGAGCTCTCATAGTACTTATTCGTTTCGGAAGAGACAGGTACGTTAATAGTTAATAGCGTACTTCTTTTTCTTGCTTTCGTGGTATTCTTGCTAGTTACACTAGCCATCCTTACTGCGCTTCGATTGTGTGCGTACTGCTGCAATATTGTTAACGTGAGTCTTGTAAAACCTTCTTTTTACGTTTAACTCTCGTGTTAAAAATCTTAGAATTCTTCTAGAGTTCCTGATCTTCTGGCGCGTATGTATGTCGCCTACCATCGATAACCTCGAGTCT
+
BCCC@BCCCBBBCBB@?66665<<55564996;=A>99:44399:::@A4;9>>>8B996DEAE@AAA@CBABC@==>>>+:=78444(399;8==>9>C:99?C@@?BBBAAAAB>BAB?C?BCCBABBB?BBBB@BBBB@>>?>>>@>==88187:8<<5=;>>>=>>><=:8::::2;48499>>>,//65=19056577575<49999(95/(//:(/(/7378/555;9<;;;:A>@7::?<A<<<;877?=<<=:::8<>>883329,,(,),,999<@<
@ATNG8:03227:06755
GATGGTAGAGTATCATGTGTATCTCCAGATGATCAGGAACTCTAGAAGAATTCAGATTTTTAACACGAGAGTAAACGTAAAAAGAAGGTTTTACAAGACTCACGTTAACAATATTGCAGCAGTACGCACACAATCGAAGCGCAGTAAGGATGGCTAGTGTAACTAGCAAGAATACCACGAAAGCAAGAAAAAGAAGTACGCTATTAACTATTAACGTACCTGTCTCTTCCGAAACGAATGAGTACATAGATATACGTATAGCTACCATCGATAACCTCGAGTCT
+
BAAC@CCCCCDBBCDECCCCGCCBB?BBAABABB@?=@@CCCBCBB@BC@C@BCCCDGGD2C?BBCCCFCHBA@:ABAAA?A0?B>B4;;;6;CC@CBBBCCDBB?B?BB@CBB>AACCCCCCCCCCBCCCD@CCCC@CCBBBBBB?CADDB?BCCDCBAA@CCCCCC?CC@AAA=>>BBC<@A@==>>=?.=A>B>@>BBBBC?A?BCAB;><>BEBB?ACBBBCDAD?BAC=CDD?AABCCBBBCBBBAAABAAAABBBB@BB?B797>==5;7:DDA@==>
@ATNG8:03235:06787
GATGGTAGCTCTGCTCTGACTCTCGTACTCATTCGTTTCGGAAGTGACAGGTACGTTAATAGTTAATAGCGTACTTCTTTTTCTTGCTTTCGTGGTATTCTTGCTAGTTACACTAGCCATCCTTACTGCGCTTCGATTGTGTGCGTACTGCTGCAATATTGTTAACGTGAGTCTTGTAAAACCTTCTTTTTACGTTTACTCTCGTGTTAAAAATCTGAATTCTTCTAGAGTTCCTGATCTTCTGGCGCGTATGTATGTCGCCTACCATCGATAACCTCGAGTCT
+
BCCB?CCDDD>BBBBCDCCCFCCCBBBDCCBB@BCCD=BB@D?CBCCCCC@CCCCC?@?@CCD?C@CBBBCDCCC@CCCCC5BA=A?@?<?ACE?BBC@BB?BBBBBB>BCCBBBBB?AAA<@=ACCCCCCC@CBCC@CEBBCBBBCCCCBBBBC@CCC?BB?B?BCCCCDDDD?BBCDD<D?B;;;::9*9DCCF=CBCCCBCBBB4;;;;*;@@@A?AFEH@BBCBBBA?A@CEDBBB?BCE@CAA::;A@@ABBBCBB?BBC@B@@@@::5:=ACCBBB??
@ATNG8:03236:06774
GATGGTAGTGCGTGAGAGAGAGACCCAGAAGATCAGGAACTCTAGAAGAATTCAGATTTTTAACACGAGAGTAAACGTAAAAAGAAGGTTTTACAAGACTCACGTTAACAATATTGCAGCAGTACGCACACAATCGAAGCGCAGTAAGGATGGCTAGTGTAACTAGCAAGAATACCACGAAAGCAAGAAAAAAGAAGTACGCTATTAACTATTAACGTACCTGTCTCTTCCGAAACGAATGAGTACGTGTGACGTACGTGAGCTACCATCGATAACCTCGAGTCT
+
BB@@?A@ECEBBBBBCCBCCBBBBB>BCCAFCCC@A?@@CCCCCCC@DD=A=BCCCCCCC+=6BABCBBA>?=C9>>;;;;;.;C@I@DDD<FCFACCCCCCCCB@B@CC@BAE@CC@ABDCCCCCBBBCBC@BBBB@BBBB?@?C5:6:@?;@BBCCDCB?CBBCCC?BB?BBB@BBCED=A::3999999%9@<A999CBAAG<>:><>B:?;>?C@@>AB@@@BB=?=?C@9A??<@BBBCDBBBBBBA@@BCCBBBBBC@@B@C889A@@=A?BCCCA<;;
@ATNG8:03208:06809
GATGGTAGCACACGAGATCTCATCGTACTCATTCGTTTCGGAAGAGACAGGTACGTTAATAGTTAATAGCGTACTTCTTTTTCTTGCTTTTGTGGTATTCTTGCTAGTTACACTAGCCATCCTTACTGCGCTTCGATTGTGTGCGTACTGCTGCAATATTGTTAACGTGAGTCTTGTAAAACCTTCTTTTTACGTTTACTCTCGTGTTAAAAATCTGAATTCTTCTAGAGTTCCTGATCTTCTGGTGAGATATGCATGATGCTACCATCGATAACCTCGAGTCT
+
BC;::;BCCCCCCCBBBCCEEEECCBBBCCBB?BCEJ>CC@C@CBCDGED@BBBBB>A?BCBG@C?BBCCCCBCB??@@@A2AD@CBAAA5BBB>BBC@CC@88:B:957@@ABBCD>?>D<A<AAAAACAA=CAAA;@???A>@@ADABB@@??<>>>;??9=9=?@@AA@AB<AAAAA.@6A;>@999*9979919...988>>>5:::7'55:995>6>>9>?>??>>:=;@::9??:988<A;;;@A@B???@AAA@@@A@=@688B8657=CCD>>>AA
@ATNG8:03213:06827
GATGGTAGTATAGAGCTCTACATAGTACTCATTCGTTTCGGAAGAGACAGGTACGTTAATAGTTAATAGCGTACTTCTTTTTCTTGCTTTCGTGGTATTCTTGCTAGTTACACTAGCCATCCTTACTGCGCTTCGATTGTGTGCGTACTGCTGCAATATTGTTAACGTGAGTCTTGTAAAACCTTCTTTTTACGTTTACTCTCGTGTTAAAAATCTGAATTCTTCTATAGTTCCTGATCTTCTGGTGAGATATGCATGATGCTACCATCGATAACCTCGAGTCT
+
BABA@BCEE@@AF;;9BBBCCGGCCBCCBC@A<ABAA<BC@C>BABDBDC=AAAAA?B@CBBC@B@BBBBBBB;<7>=@@@2=@9AAAA<??;>:@00+/>)///89928>B=??@B=>==<A=AA@>;;;D<A;;;>A?>>=>====>AA888=5;;;:=>:?<===>>@@@?899999*98?:>9@@@,==;:;+////;;6;;A;?@??/?>==A=B>>>;>>>A?=<8<:<;9;//,/:=69>@@@@@@AB@===AA=88=68///<<<7<7=A;;6=66
@ATNG8:03215:06808
GATGGTAGTGTCAGTGCGCGTCGTCCAGAAGATCAGGAACTCTAGAAGAATTCAGATTTTTAACACGAGAGTAAACGTAAAAAGAAGGTTTTACAAGACTCACGTTAACAATATTGCAGCAGTACGCACACAATCGAAGCGCAGTAAGGATGGCTAGTGTAACTAGCAAGAATACCACGAAAGCAAGAAAAAAGAAGTACGCTATTAACTATTAACGTACCTGTCTCTTCCGAAACGAATGAGTACGTGTGACGTACGTGAGCTACCATCGATAACCTCGAGTCT
+
CAAB?DBB@@@BB@AAKECCBBBBBADCC@CCCCBB@B?@@CDCCC?BC?C@CDC?????1?@CCB@ACCCCCC>BBCCCCC5DC@C>@@@;ADEADBBCCCC;;8;?CC@CBB?BBA@AABCHHECCCCBC@CB:98;CCCCBBB?A?A:::;CBBBCCC@CCBBCB@BB=BCC59999929@@;::9999%9?:@??>CCC@@<>;?>?>:>:=>A;;8;AAAAAA?A?BCC>CCD?ABCCCCDBAAAABBBFBBBBBBABC>>;>899ABA9>;>AA>:;??
@ATNG8:03217:06835
GATGGTAGTAGTACACTAGTCATACCAGAAGATCAGGAACTCTAGAAGAATTCAGATTTTTTAACACGAGAGTAAACGTAAAAAAGAAGGTTTTACAAGACTCACGTTAACAATATTGCAGCAGTACGCACACAATCGAAGCGCAGTAAGGATGGCTAGTGTAACTGCAAGAATACCACGAAAGCAAGAAAAAGAAGTACGCTATTAACTATTAACGTACCTGTCTCTTCCGAAACGAATTAGTACGTGTGACGTACGTGAGCTATCGATAACCTCGAGTCT
+
A@;;76=A@CCD@@ABBCGEC@@;;5;=?;>C;;;C7;7:CBBBCC@CD@GACCA@@@@@?$:09<=CCBC<489.33999:;;%;5456<<<2==>9=C?DCCCBB@C@DCGCCD@B;;;CCBBCBBBBBBBA@BA;;7;AAABB??<@@BBCHG@@@CCDD@BBBAA=AA=A@A>;::AC<??@<?=@=@.=@>A??>@@AAA?B;??BB?B>::;@@@DDBBBCC=?=@BA=BBC?C@BAAABABBBCD999E>?>B???AA???@??8>;?AAAB?;;
@ATNG8:03219:06808
GATGGTAGTAGTACACTAGTCATACCAGAAGATCAGGAACTCTAGAAGAATTCAGATTTTTAACACGAGAGTAAACGTAAAAAGAAGGTTTTACAAGACTCACGTTAACAATATTGCAGCAGTACGCACACAATCGAAGCGCAGTAAGGATGGCTAGTGTAACTAGCAAGAATACCACGAAAGCAAGAAAAAGAAGTACGCTATTAACTATTAACGTACCTGTCTCTTCCGAAACGAATGAGTACACACTCTCATATGACACTACCATCGATAACCTCGAGTCT
+
44::9=BCCCC?>>B>>=><;4444.5995;=BBBG@C?AACBBBE@BB:A7>@@94994$43889:@@;>?=B<BBB=BBB1BC?B@BCC<CCE?ACGEECCBF@C?;;8;CC<AABCDBBBB;;;AA@CB;@@00,0<<:<@AB?D?@@@>@CCDBABB?AAB?>?9>=9;@=8773;;)777/87787'7?074@@@BB;>060///83737;BBB?B@@@ABB?B?BBC>BBB=??B???>@?<<><A?>737373344836<<?<===8=5888;9933
@ATNG8:03223:06810
GATGGTAGTGTCATATGAGAGTGTGTACTCATTCGTTTCGGAAGAGACAGGTACGTTGATAGTTAATAGCGTACTTCTTTTTCTTGCTTTCGTGGTATTCTTGCTAGTTACACTAGCCATCCTTACTGCGCTTCGATTGTGTGCGTACTGCTGCAATATTGTTAACGTGAGTCTTGTAAAACCTTCTTTTTACGTTTCTCTCGTGTTAAAAATCTGAATTCTTCTAGAGTTCCTGATCTTCTGGGTGTATCAGCGAGTATCTACCATCGATAACCTCGAGTCT
+
@ABB?BCEDCCBBCDCCCICCBBBCBAABD:;89BBA<BC?B@BBCHECDBCCBBB@DCCCDB@C?BDCECCCCD@CCCCC3@@?@BHD?DFCC?BBD@CC>;;<CDC?CBBBCCGF@CCCAB@CCCCBBBB=AACCACCCCBCCCBCCBCBCCCACCB?BD@D@DCBBCCCCC@BCCEE;B?B?BBCCC3BB@@@;AA@@@BAAAACKKF3CCCBD@E@BB@CCCCBBB@D@CCABBD?BCBB>ABCCECCCAAABBBCCBBC@B;;;CAA?C@CCCCBBBB
@ATNG8:03224:06846
GATGGTAGTACATGATAGACGACACCAGAAGATCAGGAACTCTAGAAGAATTCAGATTTTTAACACGAGAGTAAACGTAAAAAGAAGGTTTTACAAGACTCACGTTAACAATATTGCAGCAGTACGCACACAATCGAAGCGCAGTAAGGATGGCTAGTGTAACTAGCAAGAATACCACGAAAGCTAAGAAAAAGAAGTACGCTATTAACTATTAAACGTACCTGTCTCTTCCGAAACGAATGAGTACTATGTAGAGCTCTATACTACCATCGATAACCTCGAGTCT
+
AFCA>BECCCCCBCACCBCC;;;AA:CDD?CCDDBB?B?CCCCCCC>AC@DABAB;;;;;*;=ABCBBCBBBEE?ECCCCCC5CC?C>@@@7ACC?BB9;:BA:;6:=@@=ABB=@@AAA@@;;;;;9@@@@@BBBC@BBCDCDCDAC?B;;8;CCBCBBB?;<;@BBADD@CCE=??::9/9@9:3:A@@A29714<A;@ABCCACBBBAC5;;0;ABAB>BCB;;;B@D?BCC=B@@=@ACBCCBBBBDCBA@??BBABBBBCCC@@A=<://)/)/6677@@A
@ATNG8:03225:06838
GATGGTAGGCACTGCGCACACATCCCAGAAGATCAGGAACTCTAGAAGAATTCAGATTTTTAACACGAGAGTAAACGTAAAAAGAAGGTTTTACAAGACTCACGTTAACAATATTGCAGCAGTACGCACACAATCGAATCGCAGTAAGGATGGCTAGTGTAACTAGCAAGAATACCACGAAAGCAAGAAAAAGAAGTACGCTATTAACTATTAACGTACCTGTCTCTTCCGAAACGAATGAGTACACACTCTCATATGACACTACCATCGATAACCTCGAGTCT
+
BCCB@D;;7;959@B@BBBB@AAAA8A@@8=BBBAA?A@CCDCCCC@CC?B?BDDBBBBC3C@CBBCCCBAABC=BBABBBB2BB=B?BCC<BBC@BAAABAABB?B@BB?BBA?ADCCCCCDECCCBBBBA=ABBB?BDBBBCBBAD@G@@?ADFCCCCC?CAAADFA::89936=::<=588;69=>>@2@A>BAAAB?>?B6;7;??D9>:=?BBB?BBBBAAA?A?BBD=DDA?CCCACBCBBAAABBBBBBAB:99:A@C=????A@@3949AAAA999
@ATNG8:03228:06846
GATGGTAGACATATCGTACTCTCTGTACTCATTCGTTTCGGAAGAGACAGGTACGTTAATAGTTAATAGCGTACTTCTTTTTCTTGCTTTCGTGGTATTCTTGCTAGTTACACTAGCCATCCTTACTGCGCTTCGATTGTGTGCGTACTGCTGCAATATTGTTAACGTGAGTCTTGTAAAACCTTCTTTTTACGTTTACTCTCGTGTTAAAAATCTGAATTCTTCTAGAGTTCCTGATCTTCTGGTGTCTGATCTGTATCACTACCATCGATAACCTCGAGTCT
+
@@@B?BBBCCBBBCCBB;@ACCCCCBCBBBBB?BBCB=A@>B@BCCCBBB?CBBBB?B?AA=;<>9?BA@@BB9:94==<=+;<9<889(57834?==8?B>9:9BCB>?;?@??@A=@>@;@;>>>88:::<@@@A:>=@@>>>>>>AC@@;:;;?==:>@<@=BG?>>>AAA8;;AAA6A=B<>>???/?::;A7>;;;;;>>>>;?>>>/>;;;@<@<@@=A>>>B@@<@=>>>>>@:>>@<?>==<<<<<==@??AAA@@@<??;;:66*/*/:=;;?@@
@ATNG8:03229:06834
GATGGTAGGTGCACATGAGTGTATCCAGAAGATCAGGAACTCTAGAAGAATTCAGATTTTTAACACGAGAGTAAACGTAAAAAGAAGGTTTTACAAGACTCACGTTAACAATATTGCAGCAGTACGCACACAATCGAAGCGCAGTAAGGATGGCTAGTGTAACTAGCAAGAATACCACGAAAGCAAGAAAAAGAAGTACGCTATTAACTATTAACGTACCTGTCTCTTCCGAAACGAATGAGTACGTGTGCGACGTGTCTCCTACCATCGATAACCTCGAGTCT
+
CCBA?CCD?DA@ABCCDCCCB@@BD@DBB?BCCCBB>B@BBBCBBB?BC?D@CCCBCCCC5C@CCBBCBBCAAA:@@ABBBB0BB=A<A@@3@;;6;CEBCBBCC@C@A@<@BB?BBB@AACCCCBBCCDCC?BCCD?BBBBBBBC@D@D@@?@CCCCCCC@CCBBBA?DC>AAB=>=BB@9@<>;>BBBB3BB?B99:BBCBC?B?BBDB<><>?CBB?BBBBCDEAE@BBB>BED@AACCBCBBBBBBBBBBAAABBBB?BBB@B>>>@@@<A=@BB@@?AA
@ATNG8:03233:06817
GATGGTAGGACGAGCGTCTGAGAGGTACTTTCGTTTCGGAAGAGACAGGTACGTTAATAGTTAATAGCGTACTTCTTTTTCTTGCTTTCGTGGTATTCTTGCTAGTTACACTAGCCATCCTTACTGCGCTTCGATTGTGTGCGTACTGCTGCAATATTGTTAACGTGAGTCTTGTAAAACCTTCTTTTTACGTTTACTCTCGTGTTAAAAATCTGAATTCTTCTAGAGTTCCTGATCTTCTGGCGCGTATGTATGTCGCCTACCATCGATAACCTCGAGTCT
+
?<BC@CBB?B@@ABBBBCCBBB9:8;BABB>BCCD=BB@F@CCCCBCC?BBBCC@C@CCCCAC@EBBCCBCCC@BAA@@1?@?CCDD<@BCF?@AC@BC@CCCCCC?BBBBBBCC?BAD?B?BC@>>????BBBB?BBBB@BB;;:@@@A==><::::=<4:5;>>>>>ABB;??AAA5A<C589888(8<=>@5<;;;;;:;;@=AAAB/B;;;@<A=BB<>>>A???<@<>>>C>=:=@A;;==:::???@@@<==<899:66///@==9=16;;;;888
@ATNG8:03236:06832
GATGGTAGCGCACACATAGATACAGTACTCATTCGTTTCGGAAGAGACAGGTACTTTAATAGTTAATAGCGTACTTCTTTTTCTTGCTTTCGTGGTATTCTTGCTAGTTACACTAGCCATCCTTACTGCGCTTCGATTGTGTGCGTACTGCTGCAATATTGTTAACGTGAGTCTTGTAAAACCTTCTTTTTACGTTTACTCTCGTGTTAAAAATCTGAATTCTTCTAGAGTTCCTGATCTTTCTGGACGACGCGCACTGACACTACCATTCGATAACCTCGAGTCT
+
//9;8<<====A=ACCCBCCLBBCCEA@@CBB>A@@A;@A?C@CCCEGHGABBBCC>C@CDCE@C?DCCD@@@;@7:@<<B+>B:CCCD=ABCC@CB@?<<-00=::?<@BBCAA@A=@@B?B?BCB???AA>BBCC?>==>A@@>>>@A@>;;;:888:@@1818==>>>>==167>=?2@<A:>=AAA/@@???5:7:9999:7<89999+5///;6=6@@<??>>;:;<A=AA;;788)/68599///9;;=>8:8;>//--60--)-38;;7=/88???@@A
@ATNG8:03239:06819
GATGGTAGCAGACGTGACAGAGCGCCAGAAGATCAGGAACTCTAGAAGAATTCAGATTTTTAACACGAGAGTAAACGTAAAAAGAAGGTTTTACAAGACTCACGTTAACAATATTGCAGCAGTACGCACACAATCGAAGCGCAGTAAGGATGGCTAGTGTAACTAGCAAGAATACCACGAAAGCAAGAAAAAGAAGTACGCTATTAACTATTAACGTACCTGTCTCTTCCGAAACGAATGAGTACTATGTAGAGCTCTATACTACCATCGATAACCTCGAGTCT
+
@?CB;C>CBBDJBB@@@=BCCCCAA?ACC@CCBBBB?C?BBCCBAB?CC?B?BAAACDCC1B?BCBBBCC??>D>B@BBDDE5CC@B>BBB9CCGAGCBCCDCBB=@=@B?CCC@CCBBCDDCCDCBBABBA@CCCC?B?????>B?CAEAA?BBBCCBBB@DBBBCB@BB?CDC@BBBCC=@>>;?BBBB3BD?CAA>?@@AB3818===:?=@@CCCACCABCEC?B@BBB<BBB?AAABBBBBBAAACCCBAAB>@@@@ABB<=888>>>:?<??AAA;;;
@ATNG8:03240:06845
GATGGTAGGCACTGCGCACACATCCCACGAAGATCAGGAACTCTAGAAGAATTCAGATTTTTAACACGAGAGTAAACGTAAAAAGAAGGTTTTACAAGACTCACGTTAACAATATTGCAGCAGTACGCACACAATCGAAGCGCAGTAAGGATGGCTAGTGTAACTAGCAAGAATACCACGAAAGCAAGAAAAAGAAGTACGCTATTAACTATTAACGTACCTGTCTCTTCCGAAACGAATGAGTACGTGTGACGTACGTGAGCTACCATCGAATAACCTCGAGTCT
+
////)/;>8;;;<555;<;<<9555)55594;=<<=C<B:=CCAA@B?BB?B>ABB??@?=)828<=BBCD>=8;19<;;;::$9<5:.555&595.6CBCCBAAA5;5;@:@@@?ACACCCCCCCCAAACAB?A@@@?BBBBAAAC@D?@@@>@BCCE????CCCCBA?AC?CCC=AABCC=?::3:>==?1?C@CCB@@B>>><?:==@@<@=@?BBB?ACCBCCB@C@BBD@DBB?BBBDDB??::9;<=000::88::<886475,,,(,,(,077876655
@ATNG8:03242:06836
GATGGTAGGCACTGCGCACACATCCCAGAATATCAGGAACTCTAGAAGAATTCAGATTTTTAACACGAGAGTAAACGTAAAAAGAAGGTTTTACAAGACTCACGTTAACAATATTGCAGCAGTACGCACACAATCGAAGCGCAGTAAGGATGGCTAGTGTAACTAGCAAGAATACCACGAAAGCAAGAATAAGAAGTACGCTATTAACTATTAACGTACCTGTCTCTTCCGAAACGAATGAGTACACACTCTCATATGACACACTACCATCGATAACCTCGAGTCT
+
778728=>=;<@>CA=@;<@A;EDD9;;C9:;>@;;767;;=><<<9===@<9:995<<<);7>:<=::9;433(39:==>>+==:=@CDG<CCCACCCCDEECC>B>@@<@BB?CCBBBBCJGDBBBDCDB@BBBB?BBBBCCCC>C?BBB=@ACCCECC?CDCCAA>AC?BBB?BA@@A;???=@A=@@=@A?===BB8<;C@C>AACC@B?BCCCC?AACFCFC?B?BCD=BAC?CCCCBBBBAAABBBBBAAACAAABBCCBB?BA@@A>><>?CBBABBBB
@ATNG8:03243:06816
GATGGTAGTGTCATATGAGAGTGTGTACTCATTCGTTTCGGAAGAGACAGGTACGTTAATAGTTAATAGCGTACTTCTTTTTCTTGTCTTTCGTGGTATTCTTGCTAGTTACACTAGCCATCCTTACTGCGCTTCGATTGTGTGCGTACTGCTGCAATATTGTTAACGTGAGTCTTGTAAAACCTTCTTTTTACGTTTACTCTCGTGTTAAAAAATCTGAATTCTTCTAGAGTTCCTGATCTTCTGGGTGTATCAGCGAGTATCTACCATCGATAACCTCGAGTCT
+
?ACB?BCCBBBCCDHECCCCCCCCCCCCBBCB@DDCC>A@@C@BCCC>>C:C@CBB:B?A@@@6;69==9=>>>@=??@@@,00*0//8:388==7;<C:=B@@@@CCDGGCCCCCCC@CCC@C@DCCCB@@@=A@CC?ABCECCBBBCCBCCCBB?CAA=ACACACBBBCCBAA?ABCCB8A?A;@@@@?,??:::.;?????A@;;5;;;;;%;@@AB=@=??;?@BCCAB>BACCCCBB>BBA@<ABBBBCC@@@BCCCDCCCD@B::;C::8:@CCCBBBA@
@ATNG8:03244:06811
GATGGTAGTGTCATATGAGAGTGTGTACTCATTCGTTTCGGAAGAGACAGGTACGTTAATAGTTAATAGCGTACTTCTTTTTCTTGCTTTCGTGGTATTCTTGCTAGTTACACTAGCCATCCTTACTGCGCTTCGATCGTGTGCGTACTGCTGCAATTTTGTTAACGTGAGTCTTGTAAAACCTTCTTTTTACGTTTACTCTCGTGTTAAAAATCTGAATTCTTCTAGAGTTCCTGATCTTCTGGTAGAGCGTGCATATATCTACCATCGATAACCTCGAGTCT
+
CA?@599999::;;=<<<CCBBBCBAAA@;:<6;444)4<.406=<<=;;6;;955158<=<<7<1656<<??A@:;@@@@0>@;@@AB=BBBB=A;;6;C?BCICAB@ACCFCBBB?AAC@C@CDHGDBBDAIICCBBAAACCBECCCDCCA@@?ADD8;:::?B@B@?9;44.55999+95:444499'9=@@D<@@C?BB@?>@8====,=9<??:>:9949AAAA@?59198;><=9=>@6;9@99:@BB?@A@A>>?@?:7:0,,7,,(,(,668;888
@ATNG8:03252:06842
GATGGTAGCAGACGTGACAGAGGCCGAAGATCAGGAACTCTAGAAGAATTCAGATTTTTAACACGAGAGTAAACGTAAAAAGAAGGTTTTACAAGACTCACGTTAACAATATTGCAGCAGTACGCACACAATCGAAGCGCAGTAAGGATGGCTAGTGTAACTAGCAAGAATACCACGAAAGCAAGAAAAAGAAGTACGCTATTAACTTTTAACGTACCTGTCTCTTCCGAAACGAATGAGTACTATGTAGAGCTCTATACTACCATCGATAACCTCGAGTCT
+
BCCC?BCBBCDCCCAAAFCCCC@CBCC@BBBBCCAE>A@@CCBC@AA?A@GCA@@CDD3C?AAABBBBBBBB<AAA@@@@/??8=9???5?AC>AAC@@AC>>9<;@A;==<8=>??A>>=AAA?>999C;AAAA:>;>???@A<A<A::7:AAAAAA?8<<??BA>AA>CBB<?>;=<39894:==<=+:;5;@@@@A???:>::;;;1;:>AAAA<AA?>>>A<@<===5===9=?A@@@@@AAABBA888>>>AAAAAAA<A=88;;9+/,/>;9??@@
@ATNG8:03253:06835
GATGTAGACATATCGTACTCTCTGTACTCATTCGTTTCGGAAGAGACAGGTACGTTAATAGTTATAGCGTACTTCTTTTTCTTGCTTCGTGGTATTCTTGCTAGTTACACTAGCCATCCTTACTGCGCTTCGATTGTGTGCGTACTGCTGCAATATTGTTAACGTGAGTCTTGTAAAACCTTCTTTTTACGTTTACTCTCGTGTTAAAAATCTGAATTCTTCTAGAGTTCCTGATCTTCTGGTATACACACTCGCTCGCTACCATCGATAACCTCGAGTCT
+
?@CBCBCCCCCCCCCBCCCCBBBDDDCCCCC@BBBB=AA@B?BDCA@@;6000/0)/)////(/9;?@@ABBB?BBBBB3@>7@000.8<<6B<<9;A:9:9BBB@A==??>@C;@>>:@;@>>>>88:<AAAA;A@@>===>@@A>>>::98><<8=>;>=AAD=>>C>>6=;::;/;9>:::;;;*79777.7-----9:8><@@@@/@;;;B=B<=>:>>>>???<A=AA???@:==D=???@@@>=>@@A>>??=>=A<@@@@@<<8<8<<>>@>==
@ATNG8:03255:06849
GATGGTAGAGTAAGTGTAGTAGACCAGAAGATCAGGAACTCTAGAAGAATTCAAATTTTTAACACGAGAGTAAACGTAAAAAGAAGTTTTACAAAGACTTCACGTTAACAATATTGCAGCAGTACGCACACAATCGAAGCGCAGTAAGGATGGCTAGTGTAACTAGCAAGAATACCACGAAAGCAAAGAAAAAGAAGTACGCTATTAACTATTAACGTTACCTGTCTCTTCCGAAACGAATGAGTAACTATAGACTATCTGAGACTACCATCGATAACCTCGAGTCT
+
@?A<:>==B6668<;;;>CCCBBB@CBB?CA@@@>9=;>==<<9:44;7A8??>*000/$/)//////38869166/////$/9(//88+8//0(/877175522+238=5;7959;767856>>==A@>=>:>==C=;;;;;;>>18188@:???AAAAA:===;;;4:B4;;@9==:99,9999,9@@C>+88;?0////33404038893836/-(-566--/9995;7==<185504//8//)////6:;:::<::;:88====6:====892929>>AAB?@
@ATNG8:03206:06885
GATGGTAGAGAGACTGTAGCGCACCCAGAAGATCAGGAACTCTAGAAGAATTCAGATTTTTAACACGAGAGTAAACGTAAAAAGAAGGTTTTACAAGACTCACGTTTAACAATATTGCAGCAGTACGCACACAATCGAAGCGCAGTGAGGATGGCTAGTGTAACTAGCAAGAATACCACGAAAGCAAGAAAAAAGAAGTACGCTATTAACTATTAACGTACCTGTCTCTTCCCGAAACGAATGAGTACGAGAGTCAGAGCAGAGCTACCATCGATAACCTCGAGTCT
+
;;@C@BCCDCCBBBA@ADCCBB@?@;@@@=@>=@99.98>>>;::<9<=9B9BCA@AA@@.@4::ABA@@A9::,:>?>>?<*<B;?<@@@7BBC@CCCCCBA;;;/;;@B>BBC?BAB@@@BCAACBCBBCC@CCCC?BBCCCBBB??9???9?ABBBBEB@@@?CBB>BB?@@@499@<<5=>>9999989&9>6////=>?@F:>:=??>1818=BAC@@@@@@@A?BF=ABK>C@@=@BBAAABBBBBAAABB>>>BBBBBCFD?B>::>::3:::::>>A>>
@ATNG8:03209:06881
GATGGTAGCGCATATCAGCGCAGCCCAGAAGATCAGGAACTCTAGAAGAATTCAGATTTTTAACACGAGAGTAAACGTAAAAAGAAGGTTTTACAAGACTCACGTTAACAATATTGCAGCAGTACGCACACAATCGAAGCGCAGTAAGGATGGCTAGTGTATCTAGCAAGAATACCACGAAAGCAAGAAAAAGAAGTACGCTATTAACTATTAACGTACCTGTCTCTTCCGAAACGAATGAGTACTGCGTCTCACTCTCGCCTACCATCGATAACCTCGAGTCT
+
DCCC@CA@@?BBBBBBBBDCCBBBD>BBDBHCCCAA?@@CBCBCDCACC?B?BBC;;:;;*;@CCBBBCCCCB@8AA;;;;;*;D=D5999&5@;8<ABCCCCA@?@ADD@BBC@BCBBBCCBCCCCCBBCC@CCBB@BBBBCCBB@BAECCABBBBBBCCEBBBBCC@BB?AAA?BBBCA8@9939?>@@2@D?C998BCA@A>A?@BBB>A>@ABBC@BDBBBDD?B?CBA<B@@>@CCCFDCBBBBCBBBCCCBBBCB@BAA=A:;;?:92949AABBBBB
@ATNG8:03211:06890
GATGGTAGGAGACACGTCGCACACGTACTCATTCGTTTCGGAAGAGACAGGTACGTTAATAGTTAATAGCGTACTTCTTTTTCTTAGCTTTCTGTGGTATTCTTGCTAGTTACACTAGCCATCCTTACTGCGCTTCGATTGTGTGCGTACTGCTGCAATTATTGTTAACGTGAAGTCTTGTAAAACCTCTTTTTACGTTTAACTCTCGTGTTAAAAATCTTGAATTCTTCTAGAGTTCCTGATCTTCTGGATATGAGTGACTCGTGCTACCATCGATAACCTCGAGTCT
+
>>A?8<<?;>>==;977///::779659<@:;4:BBB=BB?B?;;;@>AA;@A@<?:@<@?>A=@6:5??>AA<=800000$0;*///;;16/33817:>8@A>>===9816522256<4=AA:A<:88/6///5;7773;=>@>>><999>//---(-(-/677386888//).556055666)3(..3889)5557;09355558;;9939=C>*98<599492:<49;79;7;;A6?>>99<///95;896;;@@=;;:///;;;>?5;;;;=::6;6/--66-,,
@ATNG8:03215:06889
GATGGTAGCACGAGTCTCTCATATCCAGAAGATCAGGAACTCTAGAAGAATTCAGATTTTTAACACGAGAGTAAACGTAAAAAGAAGGTTTTACAAGACTCACGTTTAACAATATTGCAGCAGTACGCACACAATCGAAGCGCAGTAAGGATGGCTAGTGTAACTAGCAAGAATACCACGAAAAGCAAGAAAAAAGAAGTACGCTATTAACTATTAACGTACCTGTCTCTTCCGAAACGAATGAGTACAGAGAGTACGATATGTCTACCATCGATAACCTCGAGTCT
+
ACCD@DDBBCBA:56;;@<BB@@AB?@@@<@;;;BA=B<?D@@@BA<???C?CD@94999'::>??AAD@?;@>6=/0////$/:)/)555&5;<7=<;;9::444)47;;;@??7:>@;B:66@B@<<=9:9?ABBC?BCCBBHBB>B=@@B?B;;;A:::@CCCCCE@CC<??<8933333&3883777777$793322299;::99397994:7<<AAB?@@@@??A?B<??A9@9:599@AABCBBBBBBBBAACCBBBBBB@@<>=====<1807>A>??@@
@ATNG8:03231:06872
GATGGTAGCGCACACATAGATACAGTACTCATTCGTTTCGGAAGAGACAGGTACGTTAATAGTTAATAGCGTACTTCTTTTTCTTGCTTTCGTGGTATTCTTGCTAGTTACACTAGCCATCCTTACTGCGCTTCGATTGTGTGCGTACTGCTGCAATATTGTTAACGTGAGTCTTGTAAAACCTTCTTTTTACGTTTACTCTCGTGTTAAAAATCTGAATTCTTCTAGAGTTCCTGATCTTCTGGGTGTATCAGCGAGTATCTACCATCGATAACCTCGAGTCT
+
AAAC>@?@@:99?B@BBCCCCABBCCBA@B9;05>A>=@C@C@CCCBC>>9==BBB@B@CCBB?B@DCDDA@@@@=ABBCB3BC=@@AA;ABA@?ADD@:;8;;;;BB>BBCAAABC?CBC?@=ACBBBC;:7;BAA6;;BBCCFMCBBCCG@@@?BBB@DE@B?BABDCBBCB?C;;;;-:=B=ABBCB1@@ABA=BDBCBBHFEC7;;<;*<;;;B?B?CDACCCCCDDAD@BCBDFC@CCLF?CBCBCBC<;;CBBBCFICIGAABBBA@=A=@ABBBBAA
@ATNG8:03232:06893
GATGGTAGAGTATCATGTGTATCTCCAGAAGATCAGGAACTCTAGAAGAATTCAGATTTTTAACACGAGAGTAAACGTAAAAAGAAGGTTTTACAAGACTCACGTTAACAATATTGCAGCAGTACGCACACAATCGAAGCGCAGTAAGGATGGCTAGTGTAACTAGCAAGAATACCACGAAAGCATGAAAAAGAAGTACGCTATTAACTATTAACGTACCTGTCTCTTCCGAAACGAATGAGTACGAGAGAGCACACGTGTCTACCATCGATAACCTCGAGTCT
+
@AAB?BCCBBBCDCCBBCCBBBBBB?BAB>BBBBBC@B@BBCHFBB?BB@C@CBB;;;;;*;=@CBCCEJCBBC=BB@AAAA0AC@C?BBB;BCC@CBBBCCEBA?A?CC@CAC>BABBBBCCCCBCBCCCC@DDBB?BBCBCBBB?B@B@@?@CCCCCCC@CCACCC@AA?BBB9==777)9999ABBBB3BD@D??@CCB@A>A@BACB:<:=AC::9;BBBACC@C@CCC=B@@<@ABBBBBBBBBB@A@BBCBAABAABBC?B789A==8>9>AABB>?;
@ATNG8:03234:06860
GATGGTAGCATCATGCATATCTCACCAGAAGATCAGGAACTCTAGAAGAATTCAGATTTTTAACACGAGAGTAAACGTAAAAAGAAGGTTTTACAAGACTCACGTTAACAATATTGCAGCAGTACGCACACAATCGAAGCGCAGTAAGGATGGCTAGTGTAACTAGCAAGAATACCACGAAAGCAAGAAAAAGAAGTACGCTATTAACTATTAACGTACCTGTCTCTTCCGAAACGAATGAGTACGATGAGAGAGCTCTCTCTATCGATAACCTCGAGTCT
+
@@CD?BBBB@@@CCC@CBCBBCCCHABBB@;69CBA=B7:?:;:::9BC@C=@ABBBCCC+C7B>>8;:?ABA?8=7;;;;;'9;7;.555&555.566=>C>=B?B?AA>AAA>AA@@ABHGGECCBBBBA=A@@@>@@@AACBB@EAEBB@BBAABCAB>ABBAAA>?>;?CA;?????8???<?CCCD3BB>AAEFFB>>?:>9=>AA;?;==BBB?AB??@CD@C=AAF>B?@=ABBBBBBBBBCBBBBBBAAAB???@@@A>=>A=A;>?AAAAAA
@ATNG8:03235:06852
GATGGTATACATATCGTACTCTCTGTACTCATTCGTTTCGGAAGAGACAGGTACGTTAATAGTTAATAGCGTACTTCTTTTTCTTGCTTTCGTGGTATTTCTTGCTAGTTACACTAGCCATCCTTACTGCGCTTCGATTGTGTGCGTACTGCTGCAATATTGTTAACGTGAGTCTTGTAAAACCTTCTTTTTACGTTTACTCTCGTGTTAAAAATCTGAATTCTTCTAGAGTTCCTGATCTTCTGGATACACTCATGTGCACCTACCATGATAACCTCGAGTCT
+
@?BB@BCCCCB@ABCCDHCCCCCCDCCBBCCB?BBBB>BD@C?@@@DCCC?BBBCD?C>BBBC?B?AAACABA8<28888;+8A8CBBB<BB@@:?999+9>8897A;=9?AA?A?994;>?:@=@@A>>>AA<@@AA7<;==8:;@@FED?>???=AAA=>><><@ABDDB???<>>>HD5A=>:88777(8>999*//////=:9=;???>.9>>>>;A;??:AA@A?@@<?<>>AA??:==A<@AB??;;;===A@@@A;;;=6666=9909-----7666
@ATNG8:03239:06891
GATGGTAGGGACGAGCGTCTGAGAGGTACTCATTCGTTTCGGAAGAGACAGGTACGTTAATAGTTAATAGCGTACTTCTTTTTCTTTGCTTTCGTGGTATTCTTGCTAGTTACACTAGCCATCCTTACTGCGCTTCGATTGTGTGCGTACTGCTGCAATATTGTTAACGTGAGTCTTGTAAAACCTTCTTTTTACGTTTACTCTCGTGTTAAAAATCTGAATTCTTCTAGAGTTCCTGATCTTCTGGTGTCTGATCTGTATCACTACATCGATAACCTCGAGTCT
+
BBBC@CDCC>CCCA@@AABDBBCCC@CCCEEBC@BBBB=BB@C?CDCCCCD>BBB9:6;?A@BB?B@CCCCC;;;D@;;;;;*:<;.:@@D<BCCC@CCC>BC=AABBCFACBBCCCBC>AAA?A?CBBBBCCC?BCBD@CBBBB@@@A@@@BBBBB?BBB@CC@C?BBBAAADDD@B;;;;.;>B=ACHHH5BCBBB=BAABBAAA@@;@@@@,@@@A@=A?BB>BBBBABC>A>ADDBBB?BBB@CCBCDDCCCECCCCCCBBBBBA@AA@@<@=A@CFCCBB
@ATNG8:03244:06861
GATGGTATCACGAGTCACTCATTTCCAGAAGATCAGGAACTCTAGAAGAATTCAGATTTTTAACACGAGAGTAAACGTAAAAAGAAGGTTTTACAAGACTCACGTTAACAATATTGCAGCAGTACGCACACAATCGAAGCTCAGTAAGGATGGCTAGTGTAACTAGCAAGAATACCACGAAAGCAAGAAAAAGAAGTACGCTATTAACTATTAACGTACCTGTCTCTTCCGAACGAATGAGTACTGCGTCTCACTCTCGCCTACCATCGATAACCTCGAGTCT
+
BCBC@CBBBBBBCCCCCCCEAAA<B@CDC@CCCCAB?A@BBBDDDD?BB?B?A??99999'86847B=CBCBB?9==77:::'9>9=9=;;.88;6<B;>>AAA@<@<@A<ADD:>>?@B@@?@A>>>??AA<AA@@<@????AAA=D=A=A>=>>>A==<<AAAAAA<AA=>>?<AA888-8==8=@DDD/8868AABBBAAA1718=<=5:5:@AA@;@@AAABB<@<==7=8818ABA????>>>?>>>?>>>???=388=7=///;885=:=@@BBAAA
@ATNG8:03214:06931
GATGGTAGCACGAGTCACTCATATCCAGAAGATCAGGAACTCTAGAAGAATTCAGATTTTTTAACACGAGAGTAAACGTAAAAAGAAGGTTTTACAAGACTCACGTTAACAATATTGCAGCAGTACGCACACAATCGAAGCGCAGTAAGGATGGCTAGTGTAACTAGCAAGAATACCACGAAAGCAAGAAAAAGAAGTACGCTATTAACTATTAACGTACCTGTCTCTTCCGAAACGAATGAGTACAGATCAGAGCAGAGCTACCATCGATAACCTCGAGTCT
+
;<::5:<:::<<;;;=;99/////73:9<055;;<=8>8<<<9:66>AC5?299:444444#46<99;;;A;99:19/0////$/9394<<<0;9;4966555545048==7<<<255A>>@;;;?///;///27944.44434<892:;?::7<555;:::9<<;BBB=@?9788290000+000+0;;;:,:>7?:B;@@>>>;?9@565<A566;??4:;?>B?A<?<>?C=A?>9888>>>ABBBBBBBBBBBBB@CA?86;///5583806899:866
@ATNG8:03215:06910
GATGGTAGACACGTGTGCTCTCTCGTACTCATTCGTTTCGGAAGAGACAGGTACGTTAATAGTTAATAGCGTACTTCTTTTTCTTGCTTCGTGGTATTCTTGCTAGTTACACTAGCCATCCTTACTGCGCTTCGATTTGTGCGTACTGCTGCAATATTGTTAACGTGAGTCTTGTAAAACCTTCTTTTTACGTTTACTCTCGTGTTAAAATATTCTGAATTCTTCTAGAGTTCCTGATCTTCTGGTATGACTAGTGTACTACTACCATCGATTAACCGTCGAGTCT
+
@BCB@CDBBBCBA6;666>>666<BBBBCBCC@CBBB>CL@D?@@@@A@@;@@?=>5:.338:7<8===BBBBCD@CCCCC1B@>>77.334;4>=A?BB=A9:77A>@ABBBAA><>?><?<???@@>>>:=>888-8=AAA??8:9AAA?=<:>?==>:>;>>>>@@>>>88:>CD2=7>:>ADDD/;776D6<9?:977855+...&...(.7774;377265552..262.....8288=488886555222222555:;;6;853./).27(./.367725
@ATNG8:03220:06904
GATGGTAGCGCACACATAGATACAGTACTCATCGTTTCGGAAGAGACAGGTACGTTAATAGTTAATAGCGTACTTCTTTTTTCTTGCTTTCGTGGTATTCTTGCTAGTTACACTAGCCATCCTTACTGCGCTTCGATTGTGTGCGTACTGCTGCAATATTGTTAACGTGAGTCTTGTAAAACCTTCTTTTTACGTTTACTCTCGTGTTAAAAATCTGAATTCTTCTAGAGTTCCTGATCTTCTGGACAGAGTGTGCAGATACTACCATCGATAACTTCGAGTCT
+
<;<<8<<<<@@CBBCCHCCCCCCCCCCCC@@ADBBB>CC@B@BBBEGCC@DCB;;799?@<C@C@DBCCCDCCB=;;<;<;%;<98<?>5:55@=BCC:>C766>;?A@CCCCCBBC@DCC?C>;<;AAA<;5;A@@?BDCCHDBBECBCDDBBB@BBB@CB@B@BBBBABB;;5;;;;;.;=A=;;;;;*;CBAA=A@@;;;AAAB49:::*;BBCCIMACB@AB@DCAA=@?BDCCBC>;;;?BBBCCDCDAA@@@BBA@@A@@@<;::@@;@E@FA@AAAD
@ATNG8:03224:06920
GATGGTAGATATATGCACGCTCTACCAGAAGATCAGGAACTCTAGAAGAATTCAGATTTTTTAACACGAGAGTAAACGTAAAAAGAAGGTTTTACAAGACTCACGTTAACAATATTGCAGCAGTACGCACACAATCGAAGCGCAGTAAGGATGGCTAGTGTAACTAGCAAGAATACCACGAAGCAAGAAAAAGAAGTACGCTATTAACTATTAACGTACCTGTCTCTTCCGAAACGAATGAGTACTGTATCTATGTGTGCGCTACCATCGATACTCGAGTCT
+
AC?;7;:89944555555555999985659<:<;;;7;8:::////+/96;5373333333#343339986////(///99::+::3:.444&55549566;=<9>:><@A?DCD>A@BBBBBBBCDACBB;;5;A@A>BABAA@?A5;5;;;5;@;:;=8<8<?=6661//)/6838833.38;6;<<;;+8848333@::?<797925216055494.4445::<8=255;3;4425;:8998////=>777868//////8:562227.......5222
@ATNG8:03226:06916
GATGGTAGCTCACGTACGTCACACGTACTCATTCGTTTCGGAAGAGACAGGTACGTTAATAGTTAATAGCGTACTTCTTTTTCTTGCTTTCGTGGTATTCTTGCTAGTTACACTAGCCATCCTTACTGCGCTTCGATTGTGTGCGTACTGCTGCAATATTGTTAACGTGAGTCTTGTAAAACCTTCTTTTTACGTTTACTCTCGTGTTAAAATCTGAATTCTTCTAGAGTTCCTGATCTTCTGGGTCTCTCTCTCACGCACTACCATCGATAACCTCGAGTCT
+
BCCE@BBBBBBBCCDCABAFCCCBBBCDCCAA>ACCC>CDADA@@ABCCC@CBCBA=@=@AAA?B@CBABABBBB?BDCCC3CC@C>>><>BBD>@AD@CB5999@@A?BBBBBBBC>A=@<@<>>CBA=>>:=A?@7;:A@<<=>A@@@A??@A=;;;<AB>D;???>?>?==8999<>.>7;695666)58---(------53.2+222&2666=6:65515;;87775959@>>>A055A?7>@@>>>@?A???AAA==>B<?=<<<:93:59:>>>@@@
@ATNG8:03226:06919
GATGGTAGACATATCGTACTCTCTGTACTCATTCGTTTCGGAAGAGACAGGTACGTTAATAGTTAATAGCGTACTTCTTTTTCTTGCTTTCGTGGTATTCTTGCTAGTTACGCTAGCCATCCTTACTGCGCTTCGATTGTGTGCGTACTGCTGCAATATTGTTAACGTGAAGTCTTGTAAAACCTTCTTTTTACGTTTACTCTCGTGTTAAAAATCTGAATTCTTCTAGAGTTCCTGATCTTCTGGGTCTACGCTTCGTCGCGCTACCATCGATTAACCCTCGAAGTCT
+
CCBE?B==@?>;;;;;;::55555:<<BBCBB?BCEK?CB?B@BBABA@?;?AA9:49<?>?=9?,733:@@B<?=8<>?>+=B>C999,7;?B?@??@FC>BABA@A????887?A=@??=B=??;;;888<?;:;:>>?>>>>>>?B@@>>>>:;8818;5:9778//*.6664.2255)5+2+22222$276670733...578;7;=;;(733..(.05837885668050586558-..9;0556=<<::5:<:99=>>@<@7<67//-02022-,,--(-222
@ATNG8:03227:06918
GATGGTAGCGCACACATAGATACAGTACTCATTCGTTTCGGAAGAGACAGGTACGTTAATAGTTAATAGCGTACTTCTTTTTCTTGCTTTCGTGGTATTCATGCTAGTTACGCTAGCCATCCTTACTGCGCTTCGATTGTGTGCGTACTGCTGCAATATTGTTAACGTGAGTCTTGTAAAACCTTCTTTTTACGTTTACTCTCGTGTTAAAAATCTGAATTCTTCTAGAGTTCCTGATCTTCTGGGTGTTCAGCGAGTATCTACCATCGATAACCTCGAGTCT
+
AAAB>A=A@@@DCDCCCCCDCCCBBBCCCCCC?ABBD>CC?C@CCDCCCC@CCDCD@C@CDGE@B@CCCCBBBBB<@@@@@1BB@CCBD>CCDD=BCD@AAACCCECC?BBECCCCC?BBC?B?BGCCCCCCADGBB?BBBABBCCDEBBBCCBB?BAA?AHBGACCBBBCBCC@D@???5=9>=:::::):?ABC>AACBBBBA@@?BBBB0AAAA@=A>BF@CCCCCCC@C@CCDDDG@B99969@@?BDCCCBBBBCCCBC@C9::B::6:?BDDBBABB
@ATNG8:03232:06903
GATGGTAGCGCATATCAGCGCAGCCCAGAAGATCAGGAACTCTAGAAGAATTCAGATTTTTAACACGAGAGTAAACGTAAAAAGAAGGTTTTACAAGACTCACGTTAACAATATTGCAGCAGTACGCACACAATCGAAGCGCAGTTAGGATGGCTAGTGTAACTAGCAAGAATACCACGAAAAGCAGGAAAAAGAAGTACGCTATTAACTATTAACGTACCTGTCTCTTCCGAAACGAATGAGTACGAGAGTCAGAGCAGAGCTACCATCGATAACCTCGAGTCT
+
//44.4444=?@;B@A<<<<<<==?6=;?5;?????=@:>;5555=5::9<7:9<94455)5?CCCCDCAAAFF>CCBCCCD1>C@C:BBB8AACACCCFCCCBB?A?@C@BBB@BGDBBBCCCBBBDDDBB@BCCC@BBCDBCC@DC@D<<9;BBBBBBE@CDBBBC@CH@CDC=>=0000,0000:@>>?0:=5@==BBBBBC>A>ABBB?B?@AB;<7;BD;;;A==:000,000+0@@@ECABAAAABBBBBA???BBBCC@?@000:<;6?<>>>A==>>
@ATNG8:03232:06937
GATGGTAGTGTCATATGAGAGTGTGTACTCATTCGTTTCGGAAGAGACAGGTACGTTAATAGTTAATAGCGTACTTCTTTTTCTTGCTTTCGTGGTATTCTTGTAGTTACACTAGCCATCCTTACTGCGCTTCGATTGTGTGCGTACTGCTGCAATATTGTTAACGTGAGTCTTGTAAAACCTTCTTTTTACGTTTACTCTCGTGTTAAAAATCTGAATTCTTCTAGAGTTCCTGATCTTCTGGGTGTATCAGCGAGTATCTACCATCGATAACCTCGAGTCT
+
BCA@>CECBABBCCDDCCCCCCCDBBBBBCCB@BCCC=CD?B?BCDCDCC@CCCCC@C@CCCC@D@DCBBBCCCC=@@CCD0DB?ABDC>DCAB?BCD@CC@ECCAA>AEDCCCCC@CCC?C?BBDFBBAA?ACCC@CCCBCCCBBBCCCBBBC@DAA>ACBD@DCCBBBCAB=AAAAA8A?A?BCBBB2AD:;;8;BBCCCDBBB>BBBB3CBBBD@C@CC@CCDCCCB?C?DCCCCC?B?@@<@CCCDCCCBBBCCCCCCCC@C9::D@>698:DCAAACB
@ATNG8:03235:06946
GATTAGCACGACACGACGATGTGTACTCATTCGTTTCGGAAGAGACAGGTACGTTAATAGTTAATAGCGTACTTCTTTTTCTTGCTTTCGTGGTATTCTTGCTAGTTACACTAGCCATCCTTACTGCGCTTCGATTGTGTGCGTACTGCTGCAATATTGTTAACGTGGGTCTTGTAAAACCTTCTTTTTACGTTTACTCTCGTGTTAAAAATCTGAATTCTTCTAGAGTTCCTGATCTTCTGGGATGTGTGCGCAGTGCCTACCATCGATAACCTCGAGTCT
+
CBB?BCCCC@AACCBBB:69CBCBCBBBBCAEDCC>BBACACCCCCCC@CBBBB?B@CCBD@D@CCCBBBB;A>AB===+BC?C?@?5=CCB@BAB?BC9::BBBB@CAAABBBB>BBB?B>AAABB<<<;@AAA<AAAA;;;??@?AAA>>>====<AD=C<>?;;;3;??:>??>>/=1817====/=>;;;3:>>>B@>>?>5;;;;+7:;:A<A<>>:=?>A>===B=A@??;:566<<6;///66=>>>A???<6<<<6<///9885=<?:::@///
@ATNG8:03242:06911
GATGGTAGGAGACACGTCGCACACGTACTCATTCGTTTCGGAAGAGACAGGTACGTTAATAGTTAATAGCGTACTTCTTTTTCTTGCTTTTCGTGGTATTCTTGCTAGTTACACTAGCCATCCTTACTGCGCTTCGATTGTGTGCGTACTGCTGCAATATTGTTAACGTGAGTCTTGTAAAACCTTCTTTTTACGTTTACTCTCGTGTTAAAAATCTGAATTCTTCTAGAGTTCCTGATCTTCTGGGCTGCGCTGATATGCGCTACCATCGATAACCTCGAGTCT
+
?AAC@CCC@CCBBBCCBBBDCC;9;BBBBCAA?ACCD?CC@B@BBBCDBB?CCBBB?B@BBBC@C@BBBCCDBAA?BCBBB2@@;@9988(9@>>=??@=A??BBABBB=AABBBBBA?BDD<A;AAB=><;;<@@@@<@@@@AA;:;?@AA>::::<<<7;;4;8===BBAAAA<@@?BA6B:=8<<;;;.<A@@@9@AAAA@@@::7;CAB/B::;A<A<AA=AAAC===;@;@B@@>;7889<08///=====>>BA@@@@A@=B???@@?;@<@AA@@@==
@ATNG8:03242:06932
GATGGTAGCGCACACATAGACAGTACTCATTCGTTTCGGAAGAGACAGGTACGTTAATAGTTAATAGCGTACTTCTTTTTCTTGCTTTCGTGGTATTCTTGCTAGTTACACTAGCCATCCTTACTGCGCTTCGATTGTGTGCGTACTGCTGCAATATTGTTAACGTGAGTCTTGTAAAACCTTCTTTTTACGTTTACTCTCGTGTTAAAAATCTGAATTCTTCTAGAGTTCCTGATCTTCTGGATAGCGACGCGATATACTACCATCGATAACCTCGAGTCT
+
;5::8<==B==@AC@AACCCCCABB@@ABC>B@@@<@C@G@CCCCCCC@CCCCC@C@CCCC?CAECCCBCCCA=:9999'9A;BBCD?CCBB@CGGAEC;;;BDDH@BBCCBBBD?BBA?C?DBBBCBBC@CBCC?CCCCCBBBCBBBBBBBC?CBB?BD@D?AAAABCCCC@CDDFD;C@B;;;:::*;B??@<ABBBCCCBBB@CCCD5DBBBCACADB@BCBCC::;;AECCDBB?BBC@CCCCDDDCCCBCBCBBDABB@BBAAB?@=?=???CCBBA
@ATNG8:03245:06941
GATGGTAGTGTCATATGAGAGGTGTACTCATTCGTTTCGGAAGAGACAGGTACGTTTAATAGTTAATAGCGTAACTTCTTTTTGCTTTGCATTTCGTGGTATTTCTTGCTTAGTTACACTAGCCATCCTTACTGCGACTTCGATTGTGTGCGTACTGCTGCAATATTGTTAACGTGAGTCTTGTAAAAACCTTCTTTTTACGTTTACTCTCGTGTTAAAAATCTGAATTCTTCTAGAAGTTCCTGATCTTCTGGGATGTGTGCGCAGTGCCTACCATCGATACCTCGAGTCT
+
;566:===CDCBBDDGABBCB?AA;;5:<@A9>===5<;7;755555<<7@B@@::)925:99.9.96;;><<8<<8<8999+-,26/,,,-8(--;:7<554)4:)///)/9;4/659;:55.555.5699977////)//794:99///7779;;<=;:<7566:>>:>9==<;;:===:>>>>>>+;7;466???+66=??4=65556555;.5555$55555.55<=85////)/:)/)/9<<==7<:9=5=:999>>=A999BBB?BBB>A@<<=000*0<<=ABAA
@ATNG8:03249:06924
GATGGTAGAGGTATCATGTGTATCTCCAGAAGATCAGGAACTCTAGAAGAATTCAGATTTTTAACACGAGAGTAAACGTAAAAAGAAGGTTTTACAAGACTCACGTTAACAATATTGCAGCAGTACGCACACAATCGAAGCGCAGTAAGGATGGCTAGTGTAACTAGCAAGAATACCACGAAAGCAAGAAAAAGAAGTACGCTATTAACTATTAACGTACCTGTCTCTTCCGAAACGAATGAGTACTGTATCTATGTGTGCGCTACCATCGATAACCTCGAGTCT
+
@<?@<=:?;;.45559;><BA@;99=4;9@8??@A@@=@?CCCCCBB>AC7;7;AAABDGE5D@BCCCCBBBDDG=BA;;;;;*;A=A;AAA9ACC@BBBBBBC;;6;=@?=@??>BBBABDDDCBBBCAAAB=B@@@@CCCCCB;;8<ACAA?ACCBCBCC@CCBBBB@BB?AAA799=>>8?AA?BCCCC3CC@A@@BCCCCE=?;?@@@9:4:>:;9>@@>>><@;>;>>>8:<<8A@@ACBAAAECCA???ACCAAABBBCC?B::9AAA?B?@?@AA??7
@ATNG8:03250:06925
GATGGTAGTATATCGCGTCGCTATCCAGAAGATCAGGAACTCTAGAAGAATTCAGGATTTTTAACACGAGAGTAAACGTAAAAAGAAGGTTTTACAAGACTCACGTTAACAATATTGCAGCAGTACGCACACAATCGAATCGCAGTAAGGATGGCTAGTGTAACTAGCAAGAATACCACGAAGCAAGAAAGAAGTACGCTATTAACTATTAACGTACCTGTCTCTTCCGAAACGATGAGTACTACTCTCAGAGACACACTACCATAGATAACCTCGAGTCT
+
;;CD?CBBABA@@@;;;;;>>A666:===:=BABBB=:7;<55555.5=7;27//)/7777)86;;565<44377*7:45555$5>7<.555&555.555599;::3939:8<=<9<<<:;;;><<>@<<<==8545:3:8889:44.55:5405<:::<5505<<<;<8<<8?B<6:;;=7<;;4737.3;388888;:::8=7:76:2:/5255:8////://)/1///(//////;<<======;::///66777:98838//.7..(2+255677..
@ATNG8:03250:06930
GATGGTAGTGTCATATGAGAGTGTGTACTCATTCGTTTCGGAAGAGACAGGTACGTTAATAGTTAATAGCGTACTTCTTTTTCTTGCTTTCGTGGTATTCTTGCTAGTTACTCTAGCCATCCTTACTGCGCTTCGATTGTGTGCGTACTGCTGCAATATTGTTAACGTGAGTCTTGTAAAACCTTCTTTTTACGTTTACTCTCGTGTTAAAAATCTGAATTCTTCTAGAGTTCCTGATCTTCTGGCTCTCGTAGACAGATACACCATCGATAACCTCGAGTCT
+
BBCC?C>CC;66>CCCCCCCCCCCCA@?@@00)/:::1;?4=6;BCCDBA?ACDBB@B@CDCD?C@BBCCCDB@?<;;;;<*<A=@ADE>AA@B?C;;9;B?CCCBBB?BBBDDAAA?B@@=@?BBBBBABF@BBBC@BBCCCCCCCDCCBBCBC?BBC@BB?C?BCCAAABCE<@;;;;.;=A=ACBBB,A@000,00@CCBEB;;:<CCC5CBBBBBJ?CB@CCCDBBB@C@A;<;AA=A@C@CCBBBCA<;;CCCIAAADC@@;;;A@@<@?CCCBAA::
@ATNG8:03253:06945
GATGGTAGAGTATCATGTGTTATCTCCAGAAGATCAGGAACTCTAGAAGAATTTCAGATTTTTTAACACGAGAGTAAACGTAAAAAGAAGGTTTTACAAGACTCACGTTAACAATATTGCAGCAGTACGCACACAATCGAAGCGCAGTAAGGATGGCTAGTGTAACTAGCAAGAATACCACGAAAGCAAGAAAAAAGAAGTACGCTATTAACTATTAACGTACCTGTCTCTTCCGAAACGAATGAGTACGAGAGAGCACACGTGTCTAACCATCGATAACCTCGAGTCT
+
//::27//44455555555516<<>?:A>@+00///45<9===>>AB>AB6::.;BC;;;;;;#5.555555559:;15555555$5<7<.555&5557;;;=>CCCC?B?::39@@;@BA@BB::9BCBBBBBB?BBCC>@ABBBAAA<@=A;;7;ABBCBBC@BBB@@?=??;?AA=@@999,:?>;:9:9::%9>;>A@BCBCEC=?<>EAA:>8<=B;;7;CAAA@@=@@BCC@BBB?ABCBABABBBBBBBBBCCCBB@@@00+0:=;;??AA>A@CC742557
@ATNG8:03208:06992
GATGGTAGCACACGAGATCTCATCGTACTCATTCGTTTCGGAAGAGACAGGTACGTTTAATAGTTAATAGCGTACTTCTTTTTCTTGCTTTCGTGGTTTTCTTGCTAGTTACACTAGCCATCCTTACTGCGCTTCGATTGTGTGCGTACTGCTGCAATATTGTTAACGTGAGTCTTGTAAAACCTTCTTTTTACGTTTACTCTCGTGTTAAAAATCTGAATTCTTCTAGAGTTCCTGATCTTCTGGCGCTCTGTCACGTCTGCTACCATCGATAACCTCGAGTCT
+
<845055===<<<<;;;<<@A;665<<;@C:;46<;;4<<8=<@DDDBBB@CBB:<;)9244:<8>:===<<555969:;;;)//(/666.6<<=9===/540337733.3;;;====7:@A=@>@@@@<===6?BA?<<=>BB>>=>;>AA@@@A=???6;;<?>BBA882=@A::8:77)2,2455555(55::=18777:5555539:::*559==8C=@@>BBBBB@?;>8;777>>5333.3;=>?A@777BC???ABCBB?CAAA?971818@<=>?@@
@ATNG8:03209:06969
GATGGTAGCTATACGTATATCTATGTACTCATTCGTTTCGGAAGAGACAGGTACGTTAATAGTTAATAGCGTACTTCTTTTTCTTGCTTTCGTGGTATTCTTGCTAGTTACACTAGCCATCCTTACTGCGCTTCGATTGTGTGCGTACTGCTGCAATATTGTTAACGTGAGTCTTGTAAAACCTTCTTTTTACGTTTACTCTCGTGTTAAAAATCTGAATTCTTCTAGAGTTCCTGATCTTCTGGGATGTGTGCGCAGTGCCTACCATCGATAACCTCGAGTCT
+
BBBB@CCCCBBBBDCCDCCCCCCBBBBCDBAA;@>@@;AB?BAECBBBDC@BBBCC@B?AAAD@D@CBCAAAB<C?CAAAA/DD?C>>?:?BAA=B9849A2::8C?@>BBBCBBBB?@<=;?;?=>>==AA<AAAA=A?>?A<>>@@>>>>>>?88::<AF<@;@AAAAA@@@<>>AAA6A=A=@@@@@/@A===5<==888@???;?DDD/A;;;@<?=@@=AAAA>==<A<AA???@<=;;;4;///==;>>>A=>>@:>=A<?;;;A@@=A<A@@@B==>
@ATNG8:03210:06992
GATGGTAGTATATCGCGTCGCTATCCAGAAGATCAGGAACTCTAGAAGAATTCAGATTTTAACACGAGAGTAAACGTAAAAAGAAGGTTTTACAAGACTCACGTTAACAATATTGCAGCAGTACGCACACAATCGAAGCGCAGTAAGGATGGCTAGTGTAACTAGCAAGAATACCACGAAAGCAAGAAAAAGAAGTACGCTATTAACTATTAACGTACCTGTCTCTTCCGAAACGATGAGTACACACTCTCATATGACACTACCATCGATAACCTCGAGTCT
+
448:7<;<B@@<CBBBCEBBCCAAB@;;:@CBCB@@=@9;;CFCBB?BA=@5;;C;:99&47:<:;;>>;;:=28844444$4<7<.555&5<<76966>==5609;@?<@AA?A;;:@@BBABBACDA@@??:9;>@@@@@AAB@C@D::89@@@BBBB@BBAAAA?>><=CC>BB>=<)3371;9>?@1@C>A@AAAA>?@9@7=;>>6<8<;AAA:::@@@BB<=9;==5>00/=?>ABBAABDDBBABB@@BACACD??=?AAAB997:>AB@@@AA@
@ATNG8:03213:06970
GATGGTAGTGATACAGATCAGACACCAGAAGATCAGGAACTCTAGAAGAATTCAGATTTTTAACACGAGAGTAAACGTAAAAAGAAGGTTTTACAAGACTCACGTTTAACAATATTGCAGCAGTACGCACACAATCGAAGCGCAGTAAGGATGGCTAGTGCAACTAGCAAGAATACCACGAAAGCAAGAAAAAGAAGTAACGCTATTAACTATTAACGTACCTGTCTCTTCCGAAACGAATGTGTACGTGTGCGACGTGTCTCCTCCATGATAACCTCGAGTCT
+
:<@@=@BBBB>C??===966===;;6;<<45;@@;;4:.4?<@@?A=@E@D?BAABB>>?+=6:::<<;?>>??6=3:6?@?+=<9>:>@@2=<@:>>;;5<>555)95=98?@A?BB;:;B@@@B<;:BBBA@CCBB>A@AAAB@@<B>A;;8;BBBBBCD?;99A>?;895:AB?C:99B8798=@?DCE3@?8</0*/;/0/?;@;@@@@=@=@@@@==::::=>>*0)/88,---(-//9////4333;333::::@A@=AA<000@;60:8<>>=;=?A
@ATNG8:03225:06961
GATGGTAGGACGAGCGTCTGAGAGGTACTCATTCGTTTCGGAAGAGACAGGTACGTTAATAGTTAATAGCGTACTTCTTTTTCTTGCTTTCGTGGTATTCTTGCTAGTTACACTAGCCATCCTTACTGCGCTTCGATTGTGTGCGTACTGCTGCAATATTGTTAACGTGAGTCTTGTAAAACCTTCTTTTTACGTTTACTCTCGTGTTAAAAATCTGAATTCTTCTAGAGTTCCTGATCTTCTGGATACACTCATGTGCACCTACCATCGATACCTCGAGTCT
+
@;CD@CBB?BA@@@<:;BABBBBC?CBBBCCC@CBBB=BD@D@BBBCCDD@CCCAA?AAECDC?C@BBBBBA@9929:9::':924499)9;55.555.55.59;<?C@BBBDCC@@=@@B?C@CBBCCBAA<@<00+0@<<AC;;;BCCBBBBB?BBB>BB>A>AAA;;;AAB>B@@@@.;5;5<;AAA*;;CCD>CAA>>>>0008<<<<*0099929.9?;@AA??:;2;2:9?@992499.95>?>999@@>::99929??:=?:999976=>??=>==
@ATNG8:03227:06999
GATGGTAGTATCTGCACACTCTGTCCAGAAGATCAGGAACTCTAGAAGAATTCAGATTTTAACACGAGAGTAAACGTAAAAAGAAGGTTTTACAAGACTCACGTTAACAATATTCAGCAGTACGCACACAATCGAAGCGCAGTAAGGATGGCTAGTGTAACTAGCAAGAATACCACGAAGCAAGAAAAAGAAGTACGCTATTAACTATTAACGTACCTGTCTCTTCCGAAACGAATGAGTACTATAACTATCTGAGACTACCATCGATACCTCGAGATCT
+
65//)/7://5=555;;;9<;;;;;:<<<7665=<:5@*/////88554037::>?CDD8A=>8897779333(3944444$447;.555&5997<6559999=.929=:>BBADDBCBCCCCCB@>=99.9>?>;@;:;>=;82=;9445::<;;<5403998894::6:B=6::33/333366666'6;*//8899657177:5553727CABB<BA=;??B>B>>>>7>AB8BBBB=<;::::<>@?;3332272226455......05...22267
@ATNG8:03231:06983
GATGGTAGCACGAGTCACTCATATCCAGAAGATCAGGAACTCTAGAAGAATTCAGATTTTTAACACGAGAGTAAACGTAAAAAGAAGGTTTTACAAGACTCACGTTTAACAATATTGCAGCAGTACGCACACAATCGAAGCGCAGTAAGGATGGCTAGTGTAACTAGCAAGAATACCACGAAAGCAAGAAAAAGAAGTACGCTATTAACTATTAACGTACCTGTCTCTTCCGAAACGAATGAGTACCTCTCAGACGCTCGTCCTACCATCGATAACCTCGAGTCT
+
>>>C@DDCBBCB?CDDCCCCCBBBG@CCB@CBBA9:8;?BCCDEGD@CC?B@CCGAABBA2A?BBAAABCBBBB>B::;CCC5BC?C>BBB9BBB>BCCBB?A;;;0<@BB@DCB?BBBBBCCCCCCBBBCCC@BCBB?BAADBBBB@C?BA@?@DCCCBBB@AAABBC?CC?BBB>ABBBA=B::59BBBC3BC?B>=>??>BA=A:??@D<@<=>BCC?BBAAABB@B?BBD>CBB?BBBBBBB?BCCBABCCCBB@@??8=<<8=666;==6<9<AA???AA
@ATNG8:03233:06968
GATGGTAGGCGACATACATACGCGCCAGAAGATCAGGAACTCTAGAAGAATTCAGATTTTTAACACGAGAGTAAACGTAAAAAGAAGGTTTTACAAGACTCACGTTAACAATATTGCAGCAGTACGCACACAATCGAAGCGCAGTAAGGATGGCTAGTGTAACTAGCAAGAATACCACGAAAGCAAGAAAAAGAAGTACGCTATTAACTATTAACGTACCTGTCTCTTCCGAAACGAATGAGTACGTGTGCGACGTGTCTCCTACCATCGATAACCTCGAGTCT
+
CBAA=BBB@BCCBDDECCCCCBCCD?CCC@CCCCCB@BACCCBBCD@CC?C?BBBBBBBB5BACCBDDBBBCCC>CCCCCCC1CC@C@CCC9CAA?CCCCCCC@@?@@BB@BCC@CCCBBBBCCCBBBBCCC@CCCD@BBDCDBBC?C@CCC?CCCCCCCC?CCCBBB?CC@BBB499887*9>>;99999(:A?B???DCBBB?B>AACC?C?B@CAA?@B@@ABB@C?BBC=CCC?BCCBBBB??@BBBBBCBBBBBBB@BBB?B889@>>9>9>AA>>=??
@ATNG8:03239:06966
GATGGTAGGAGACACGTCGCACACGTACTCATTCGTTTCGGAAGAGACAGGTACGTTAATAGTTAATAGCGTACTTCTTTTTCTTGCTTTCGTGGTATTCTTGCTAGTTACACTAGCCATCCTTACTGCGCTTCGATTGTGTGCGTACTGCTGCAATATTGTTAACGTGAGTCTTGTAAAACCTTCTTTTTACGTTTACTCTCGTGTTAAAAATCTGAATTCTTCTAGAGTTCCTGATCTTCTGGCGCTCTGTCACGTCTGCTACCATCGATAACCTCGAGTCT
+
BCCB@DDD>BBBBBCAA@BCCCCCBBCCCBCCACCCC>CC@B>BDFDDBB?BBAAB=?=?DDD@C@BBAAAACBC??????.?@?BBCC=BBBB?AAB@CC=@?ACCD?AABBBCAA?BB@<?<?B@@@@@A;@@AA:>=AB:::A??@@B@>==89::;>>;><@@B@@@A@@:;;;FE;C=B=>>>>>/>>:::*//:///:9;>;>FBB/@@@==9=;>>;>>>BB??:=8=>>>>@:>>B=;;;;;=;;;AAA=///77=>:?888???;?;??===???
@ATNG8:03239:06981
GATGGTAGCTCTGCTCTGACTCTCGTACTCATTCGTTCGGAAGAGACAGGTACGTTTAATAGTTAATAGCGTAACTTCTTTTTTCTTTGCTTTCGTGGTATTTCTTGCTAGTTACACTAGCCATCCTTACTGCGCTTCGATTGTGTGCGTACTGCTGCAATATTGTTAACGTGAGTCTTGTAAAAACCTTCTTTTTACGTTTACTCTCGTGTTAAAAATCTGAATTCTTCTAGAGTTCCTGATCTTCTGGTGAGATATGCATGATGCTACCATCGATAACCTCGAGTCT
+
BACB@DDCAA;;@CBB@A@B;:99;5>;=@??>;CC:>?4645>5:6==8?A;@:<)52599;.5.5999;55.5;7444444#4::19::>6;;>>7<555)5@;9996<=8=AAABA@@;>::7:>BABABB@@=ABAA>BBBAA@AAAAAAAABBB?AAA?CD?D?@@@C@AACC>B;;;;;*;9@;AACCC5BBCCC;A;;99:9;5999999(9==5526@CG>;;;;;9B:?;@A@@@@=@@A?BDFGDCDDDC@@BDAB@@AB?B;;;AA@6:6:?AABECC
@ATNG8:03240:06981
GATGGTAGGAGACACGTCGCACACGTACTCATTCGTTTCGGAAGAGACAGGTACGTTAATAGTTAATAGTGTACTTCTTTTTCTTGCTTTCGTGGTATTCTTGCTAGTTACACTAGCCATCCTTACTGCGCTTCGATTGTGTGCGTACTGCTGCAATATTGTTAACGTGAGTCTTGTAAAACCTTCTTTTTACGTTTACTCTCGTGTTAAAAATCTGAATTCTTCTAGAGTTCCTGATCTTCTGGATATGAGTGACTCGTGCTACCATCGATAACCTCGAGTCT
+
@@DC@DBB?BDCCCB?@;;;@@:;9BCBCCCC@BBBB<BC=@=@@@AABB?BCBBB?A?ABBB@E@CBBBBAA@A8<=>==+8?<=;==6=><=9BBB@BC;;;@CCC@CDCEDCCD?DCC@D?BBCBCBBB@CBBB?BBCBAAABBCBBBGBBB>ABB@CC?B?CCCBAACCC??AACC:D?A<@AAAA/AA77607:9///<:;?=DDDD.:888A:>9??9??@@>>>=A:??>@@A366A<A?AAAA???AB@@@???AAA=A:9:@::68;?ABAA:::
@ATNG8:03240:06998
GATGGTAGTGTCAGTGCGCGTCGTCCAGAAGATCTGGAACTCTAGAAGAATTCAGATTTTTAACACGAGAGTAAACGTAAAAAGAAGGTTTTACAAGACTCACGTTAACAATATTGCAGCAGTACTCACACAATCGAAGCGCAGTAAGGATGGCTAGTGTAACTAGCAAGAATACCACGAAAGCAAGAAAAAAGAAGTACGCTATTAACTATTAACGTACCTGTCTCTTCCGAAACGAATGAGTACATAGATATACGTATAGCTACCATCGATAACCTCGAGTCT
+
;?@@@CBBB@<5555659;;;<<<C@CCCACFA:;;8;69CC?@??=>@<==:::?>CAC1A<=>BCBCB?<;;3;<9::::*9@9@<BBB<BCGFCCCCLEL@A?@@DD@CCC?CDAACCCCC;;;BCCDD@CBCC?BAAABBBB?C@DBB?BCCCCB::9:BEDDC@BA????899ABB=B@A<999999%9@;AAAACDCBB>A>@<AC6;6;=A:;6;AAAAAA?A??@@9?@@=@A@@@@>>>A@@@AB??;>>BAAA7657<8566//(/(/659;656
@ATNG8:03245:06987
GATGGTAGCACGACACGACGATGTGTACTCATTCGTTTCGGAAGAGACAGGTTCGTTAATAGTTAATAGCGTACTTCTTTTTTCTTGCTTTCGTGGTATTTTGCTAGTTTACACTAGCCATCCTTACTGCGCTTCGATTGTGTGCGTACTGCTGCAATATTGTTAACGTGAGTCTTGTAAAACCTTCTTTTTACGTTTACTCTCGTGTTAAAAAATCTGAATTCTTCTAGAGTTCCTGATCTTCTGGTCTACTACACTGTACTCTACCATCGATAACCTCGAGTCT
+
<;;68<>>C?=666B@CCC;:;CCF?CAAA;>9@;;9,594;9BBBCCCB?B@C@?<??AA@A<?<<BBCCCA==9999999%99897=;38A??;=9999-3779333(37;;BBBB>???;>8??@??<<85:;<9:>>?@??@@BBA?=>>AA;;;;78:2:2758587;9=77;AAA2;5;688555'268@A3=<<8:?>::<088888#899A<7<8==88@?BBBB>A?B999BB<??B@ABBBBBABBBAAAA@@@A==66///9//(/49=>>>=;;
@ATNG8:03247:06975
GATGTGTCATATGAGAGTGTGTACTCATTCGTTTCGGAAGAGACAGGTACGTTAATAGTTAATAGCGTACTTCTTTTTCTTGCTTTCGTGGTATTCTTGCTAGTTACACTAGCCATCCTTACTGCGCTTCGATTGTGTGCGTACTGCTGCAATATTGTTAACGTGAGTCTTGTAAAACCTTCTTTTTACGTTTACTCTCGTGTTAAAAATCTGAATTCTTCTAGAGTTCCTGATCTTCTGGGTGTATCAGCGAGTATCTACCATCGATAACCTCGAGTCT
+
ABBBCCCCCBBBCBCCCCCBBDCDBBBA?BCCC>BB?B@CDCCAAA?BDBBA?A>AABB?B=ABCCCBBBB?BBBBC3BB=B?>>8?????B??;?B<???C??;?BB>>=@@<@AA;@;@??>>===;A@A@;>>>A??>>@AACAA@>@=???:=<:>=@@@@@@A=>:=AAAA5A;>988777(8=<==5>;;;;;>?@>5;;;;+:;;;@=A=@@;@AAA@@@<@:>=AAAB:>=?>9>=>AAA>@<=><<<A>>AA9@888?@?<?;AAADA999
@ATNG8:03250:06991
GATGGTAGGACGAGCGTCTGAGAGGTACTCATTCGTTTCGGAAGAGACAGGTACGTTAATAGTTAATAGCGTACTTCTTTTTCTTGCTTTCGTGGTATTCTTGCTAGTTACACTAGCCATCCTTACTGCGCTTCGATTGTGTGCGTACTGCTGCAATATTGTTAACGTGAGTCTTGTAAAACCTTCTTTTTACGTGTACTCTCGTGTTAAAAATCTGAATTCTTCTAGAGTTCCTGATCTTCTGTTGTCTGATCTGTATCACTACCATCGATAACCTCGAGTCT
+
CBBB@CGG@CBCCA@ADCCDCBBC?BBCCCBCACBBF>BB?B@CCCCBCB@CHGIG@B@BBDC@CACCBCBBBCC?@@@@@0@B=ABBB=BCCCACCC@DC?BAADDDACCCCCCCF@CBB?B@DCCCCBBB@CCCD?BBBCCBBBCBBBDCCBA?BBC???>?@CCC?@@BDEBDBBCC;CAD@BCDCC5BBBBC:::BBBBBCCB;@@@@0@BCCG@C@CC?BBEDCCD?C@BBBBBC?BBDD?CCCCCCCBBAAAFDCCBBB>B:;;C:::;?CCCCCCA@
@ATNG8:03251:06976
GATGGTAGATATATGCACGCTCTACCAGAAGATCAGGAACTCTAGAAGAATTCAGATTTTTAACACGAGAGTAAACGTAAAAAGAAGGTTTTACAAGACTCACGTTAACAATATTGCATCAGTACGCACACAATTGAAGCGCAGTAAGGATGGCTAGTGTATACTAGCAAGAATACCACGAAAGCAAGAAAAAGAAGTACGCTATTAACTATTAACGTACCTGTCTCTTCCGAAACGAATGAGTACACATCGTCGTGTCGTGCTACCATCGATAACCTCGAGTCT
+
@@CC?AACCCCCFCBCBBAACCCCD@DBB?BCBB@@=@=AAABBBC@CC?B?BDCBBBBB1B?DDBABABBBBB=B?AAIKM5BB>@5;;;-;AB?@@BBDAB00-0;>>;>AB@CCCBBCCCCCCCBCDC@;>5::?DCCBACCC@C@BBB@CBBBBC@>???A@<//,/=9==A=652>=3:55-/////'//(/>>BBB;;9=A69::@:@@@@@CC=@A@@@@@5;4::9-9>?=@AABBBCCCCABABBBAABA;<<AABC?B@@?AAA;?<?AAA::9B
@ATNG8:03253:06987
GATGGTAGTATCTGTCTACGAGAGCCAGAAGATCAGGAACTCTAGAAGAATTCAGATTTTTAACACGAGAGTAAACGTAAAAAGAAGGTTTTACAAGACTCACGTTAACAATATTGCAGCAGTACGCACACAATCGAAGCGCAGTAAGGATGGCTAGTGTAACTAGCAAGAATACCACGAAAGCAAGAAAAAAGAAGTACGCTATTAACTATTAACGTACCTGTCTCTTCCGAAACGAATGAGTACACACTCTCATATGACACTACCATCGATAACCTCGAGTCT
+
AABC@CCCC;96696@BCCBBBFDC@CDD@D@@@@@<@=@?A???C?BC>C>@BAACDDC2B=AABCCCCBBBB=BBBDDDD5CB?B>BCB:CCGADBCCDEC;;;;@CCAFCB@BCCBBCCCBCCCCDCBC@CCBB?BCCCCBBB?D@DCC?BBBCCCBB?BBBAAA@??;?B@:??89927==98999::%:????=?BB?AA=@<@>@@6;6;>BAB>BBAAACC>A>ABB>CBB?DBBBACACCBBBAABBBBBBBBACCDF>A999A>?4:5:ACCDAAA
@ATNG8:03254:06952
GATGGTAGTATAGAGCTCTACATAGTACTCATTCGTTTCGGAAGAGACAGGTACGTTAATAGTTAATAGCGTACTTCTTTTTTCTTGCTTTCGTGGTATTTCTTGCTAGTTACACTAGCCATCCTTACTGCGCTTCGATTGTGTGCGTACTGCTGCAATATTGTTAACGTGAGTCTTGTAAAACCTTCTTTTTACGTTTACTCTCGTGTTAAAAATCTGAATTCTTCTAGAGTTCTGATCTTCTGGGCAGACTCTCACACGCCTACCATCGATAACCTCGAGTCT
+
@ABC>BDCBBBCCCCDCCDC?CDCD@A@DB;;8;BBD?BB?B>@@AAAAA9?==?@<@<@@??<?=AAABB@@;>4889999#3939@@A:=BAB9=:99)9>6:0////(/933;9?A<=>==A=A@@@@>>>;??==:=>>?@@@AACBB???::69<<;@@<@<===DDD???<8//<<.<,/,/:===,67==@6B>>>AA>>>A;????/?>>>A<@=@@=???>>>A=AAAAA994669919///;;98>AA>>>A<AAB=A:;:>::5:<@@AAB;;;
@ATNG8:03221:07033
GATGGTAGCGCACACATAGATACAGTACTCATTCGTTTCGGAAGAGACAGGTACGTTAATAGTTAATAGCGTACTTCTTTTTCTTGCTTTCGTGGTATTCTTGCTAGTTACACTAGCCATCCTTACTGCGCTTCGATTGTGTGCGTACTGCTGCAATATTGTTAACGTGAGTCTTGTAAAACCTTCTTTTTACGTTTACTCTCGTGTTAAAAATCTGAATTCTTCTAGAGTTCCTGATCTTCTGGATAGCGACGCGATATACTACCATCGATAACCTCGAGTCT
+
@?@A:=;;@CCBBCBBCCDBBBCBCCCBDCCE@CCCB=BB<A?BBCDHCC?CDBBB@C@BB@A<B>BBBBCBBBC<:::::):?8@@BB=BCBC@BEDAGD?BBBCCD@DEGCCBCC@CCC?C?CBCCCCCC@CCCD?CBBBBBCDDCCCCAABC?CBB?CC?C@BBCBBCBCB@CBBBB:B@C@BBCCC5CCCCC=A@CDCDCCCC@CCCF5CBBBJACABB?BCDDCCC?B?BBBCCC@CBCBCBCBCCCDDBBBCCCCCCCB?BAAABDC@B?BBAAB?>>
@ATNG8:03223:07016
GATGGTAGTGTGTCTCTGAGAGTAGTACTCATTCGTTTCGGAATAGACAGGTACGTTTAATAGTTAATAGCGTACTTCTTTTTCTTGCTTTCGTGGTATTCTTGCTAGTTACACTAGCCATCCTTACTGCGCTTCGATTGTGTGCGTACTGCTGCAATATTGTTAACGTGAGTCTTGTAAAACCTTCTTTTTACGTTTACTCTCGTGTTAAAAATCTGAATTCTTCTAGAGTTCTGATCTTCTGGAGATACACATGATACTCTACCATCGATAACCTCGAGTCT
+
9:AB?B=>>:<;99;;;;;@@CBDDBBBCCCC?BBBB<AB>B?BAA@??@=AA?::9)9499==29.599@@9566699==;(54.49990549;49<>1696>?@@CCBDCAA@;;:?CDD@C@A;<;AA;;6;B@@=B@AABB@@@BBBBCCBB?BBB>BD?B?<;;@BBBBC>A;;;;.9;>259==9$95<<?6@@?777////)////$/:<;;7;:>B?A@@:00;*0/;:::;,66<7@@AAAABBBC<==>==<<:0,0000:::*71773;88;;
@ATNG8:03228:07035
GATGGTAGGACGAGCGTCTGAGAGGTACTCATTCGTTTCGGAAGAGACAGGTACGTTAATAGTTAATAGCGTACTTCTTTTTCTTGCTTTCGTGGTATTCTTGCTAGTTACACTAGCCATCCTTACTGCGCTTCGATTGTGTGCGTACTGCTGCAATATTGTTAACGTGAGTCTTGTAAAACCTTCTTTTTACGTTTACTCTCATGTTAAAAATCTGAATTCTTCTAGAGTTCTGATCTTCTGGCGCTCTGTCACGTCTGTACCATCGATAACCTCGAGTCT
+
@;BE>BBB@BECBBBBBBBBBBCC@DDDCCAA?ACCD>CC@B??@@BBAA?ACCAA?CFCDCD?C@CDDFECCAE@AAA@@000-0>@@<CBBB?BBB@BC9;;BDCC@CCCDDBBB@BBB::8:BAADCCD=BBCC?CBCBDCCCCCCAAABDG@CA@>AE@C@CCCBBBBEFACCBBB9B?B=BBBBA0@B@@@;@BAABBDCGG@DCDD5BBBCC@CAED@DCCBBBB>AAABBBB?@?AABBBBBAA@BBCBAA@CBDB@C@@@C@@=??AAABCCCC
@ATNG8:03233:07006
GATGGTAGCACGAGTCACTCATATCCAGAAGATCAGGAACTCTAGAAGAATTCAGATTTTTAACACGAGAGTAAACGTAAAAAGAAGGTTTTACAAGACTCACGTTAACAATATTGCAGCAGTACGCACACAATCGAAGCGCAGTAAGGATGGCTAGTGTAACTAGCAAGAATACCACGAAAGCAAGAAAAAGAAGTACGCTATTAACTATTAACGTACCTGTCTCTTCCGAAACGAATGAGTACCTCTCAGACGCTCGTCCTACCATCGATAACCTCGAGTCT
+
BBCC?C=@@DCCCBBBC@CCDDBBB?CCD?CCDB999:@CCCCDCB@DC@C>@@BCDHDE2B?CF@C@CBA:::/:=??===,=?;@2::;*;A@?ABAACCC@@=A?BB?BCD@CBAABCCCCCCDCDCBA>ACCC?BBBBAAAB?D?B@A?BBBBBBAA>ABBBBB?BB?BBB7::??=8???:?BAAA3BB?BBBBBCA@@<<:=<AB9>:>@EBB@CB@@@BB?A?ABB=BCC?BACCCCC?BBBBBBBBBBBAAA>;>?><@8::A<=:==AB@???@@
@ATNG8:03243:07007
GATGGTAGCAGACGTGACAGAGCGCCAGAAGATCAGGAACTCTAGAAGAATTCAGATTTTTAACACGAGAGTAAACGTAAAAAGAAGGTTTTACAAGACTCACGTTAACAATATTGCAGCAGTACGCACACAATCGAAGCGCAGTAAGGATGGCTAGTGTAACTAGCAAGAATACCACGAAAGCAAGAAAAAAGAAGTACGCTATTAACTATTAACGTACCTGTCTCTTCCGAAACGAATGAGTACTATGTAGAGCTCTATACTACCATCGATAACCTCGAGTCT
+
CCDB@CCCBCCCBBAABBCDCCCCD?BBC?BCCCBB?B?AADCBCC?CC?C@BB@=;;;>.??BBBBBBB997A9?;;;;;;*;C@B=AA@3@AB?BAA@BCCCC?C?BC?CCC@CCAADDDDDDDBBACCC@BA@?<A@BBBBDD?C@DBB?BBBCCDCC=AAACCC?BB@AAA?CBBGH>?==;::9999%9?;?:;;@@BBC;><>;>?2;7;ACBB@CCAAACB?B@BBB=BCC@BBBBBBC@AACCBBBBBB??@@A>>=@<>888AAC=A;@@???889
@ATNG8:03247:07003
GATGGTAGACACGTGTGCTCTCTCGTACTCATTCGTTTCGGAAGAGACAGGTACGTTAATAGTTAATAGCGTACTTCTTTTTCTTGCTTTCGTGGTATTCTTGCTAGTTACACTAGCCATCCTTACTGCGCTTCGATTGTGTGCGTACTGCTGCAGTATTGTTAACGTGAGTCTTGTAAAACCTTCTTTTTACGTTTACTCTCGTGTTAAAAATCTGAATTCTTCTAGAGTTCCTGATCTTCTGGGATGTGTGCGCAGTGCCTACCATGATAACCTCGATCTATC
+
CBBB?CCCCBBBC;9;BBCCCCCCIBBBCDCC@CBB@<@@<@?BBBBFBB?BBBCC?B?BBBB>B?ABCCCCCBB?BBBBB3BE@C>>=:?BBB?ABC?BB<?>?AAA@CBBCD?AA;A@@;@<AAA??=<<;AAAB8;;>>>>>AAB@@@??@AA@?@<??:=:>@ACB;;;@<@@ADD5B;>;>AAAA/AD>==0668///<<;=08885$288::3737:67;797;;9959>55592555908./-9--/9:;;=<=:>>>6:;97--*-*-962695553
@ATNG8:03249:07036
GATGTAGGCGTGTGAGAGTCTGCCCAGAAGATCAGGAACTCTAGAAGAATTCAGATTTTTAACACGAGAGTAAACGTAAAAAGAAGGTTTTACAAGACTCACGTTAACAATATTGCAGCAGTACGCACACAATCGAAGCGCAGTAAGGATGGCTAGTGTAACTAGCAAGAATACCACGAAAGCAAGAAAAAGAAGTACGCTATTAACTATTAACGTACCTGTCTCTTCCGAAACGATGAGTACCTCTCAGACGCTCGTCCTACCATCGATAACCTCGAGTCT
+
@:566=>:>CCBBBABBEDCBBCD=CCD@BABGCBAB@CCBBA@@?@@=A?BCB@@@@@0@?CCCCBBBBBBC;@?99888(8>9>8==?298?<ABBCBCBBA?AAFF=;;;;?@>??>;;;AB@A@AAA<A==>=@>=>>???=B=F>C?BBBBBCBB?BCCCCD??@<?BB;??AAA=BAA>ACCDC3??;?@@A=>=@D5:5;===5;5;??>C=AAB????=C<@<<6<00000@>@@=AAABCCCAAA?@===<@@A<::>@?9949:;>?@@>?=
@ATNG8:03249:07039
GATGGTAGAGTATATGTGTATCTCAGAAGATAGGAACTCTAGAAGAATTCAGATTTTTAACACGAGAGTAAACGTAAAAGAAGGTTTTACAAGACTCACGTTAACAATATTGCAGCAGTACGCACACAATCGAAGCGCAGTAAGGATGGCTAGTGTAACTAGCAAGAATACCACTAAAGCAAGAAAAAGAAGTACGCTATTAACTATTAACGTACCTGTCTCTTCCGAAACGAATGAGTACGAGAGAGCACACGTGTCTACCATCGATAACCTCGAGTCT
+
4844.4:<?@;;<>A=BA<=7//////49==>>*0,/:;;9=<9>@5;2;@?99994$45:3349333877.773333&3;6;8<==1==>8<;::;8332.5+22/558499986625288??A@@@<@@@@<@AAEA@;;5:4:6:39;;;<<8406448--(--368838888;2555/5::::*5548<C>@@=::6;<=<=?;?;@;;;@<@===;;:18-5.3,3//(/999;@8888858;;:>::9;76///;7;///6596@155897=?<
@ATNG8:03251:07030
GATGGTAGTATCTGTCTACGAGAGCCAGAAGATCAGGAACTCTAGAAGAATTCAGATTTTTAACACGAGAGTAAACGTAAAATGAAGGTTTTACAAGACTCACGTTAACAATATTGCAGCAGTACGCACACAATCGAAGCGCAGTAAGGATGGCTAGTGTAACTAGCAAGAATACCACGAAAGCAAGAAAAAGAAGTACGCTATTAACTATTAACGTACCTGTCTCTTCCGAAACGAATGAGTACACACTCTCATATGACACTACCATCGATAACCTCGAGTCT
+
BBCB?BBBBAAA;;9BB@@;::?=@;@@C@BB@@@A=A=ACBBBBE@CC?B?AAA@AAAA2A?BCBABBBBBCB8A=;;;;&9;;.4.444&4==;@FCCBCDCD?B?BC@BBBACCCCDCBBCCBBBBBCD@CBCD@CCCBAAAB>C?BAB?BBABBBCB?BBCBBB?BB?BED?EBAAC=A@?;::999(:A=ABBBDCB>=1638@AA7;7;>BBB?BBBB@@@?C>@AB<BAB?AACDBBAA???A@@AB999B;;;GCCC@A:::CAA?B?BCEBBBBB
@ATNG8:03256:06406
GATGGTAGATACTCGCTGTACACCCAGAAGATCAGGAACTCTAGAAGAATTCAGATTTTTAACACGAGAGTAAACGTAAAAAGAAGGTTTTACAAGACTCACGTTAACAATATTGCAGCAGTACGCACACAATCGAAGCACAGTAAGGATGGCTAGTGTAACTAGCAAGAATACCACGAAAGCAAGAAAAAGAAGTACGCTATTAACTATTAACGTACCTGTCTCTTCCGAAACGAATGAGTACACATCGTCGTGTCGTGCTACATCGATAACCTCGAGTCT
+
BBBB@BBBCCDDCBCBCCCDBCBD>BBB@DC99:C@C@CCB@@AD?CC?B?CBBAA@@@2@?BBBABBCC<><3=<=?@@@0@A=C<A@@3@<;7;BBBHGEDD=@=@A=AAA>BBCCCBEFDCCCCCBBB@CCBC@BABDCDCC?C@B998:AAAAACC@CCCAAB?BB>AAB=A@???8??>:?BBBB3AA?A:98C@@@@<?<?@@@<C<AACCC@BBBCCCD?A?ACA;@??<?AABBCCCCBBAAADDDE:::???ACEBBBBBBB?B?BCBBBABB
@ATNG8:03256:06416
GATGGTAGCTCTGCTCTGACTCTCGTACTCATTCGTTTCGGAAGAGACAGGTACGTTAATAGTTAATAGCGTACTTCTTTTTCTTGCTTTCGTGGTATTCTTGCTAGTTACACTAGCCATCCTTACTGCGCTTCGATTGTGTGCGTACTGCTGCAATATTGTTAACGTGAGTCTTGTAAAACCTTCTTTTTACGTTTACTCTCGTGTTAAAAATCTGAATTCTTCTAGAGTTCCTGATCTTCTGGGTGCGCTACAGTCTCTCTACCATCGATAACCTCGAGTCT
+
CCBB?BBBCDCCBBBCCBBCGCECCCBHECCB@ACCC>BB?B?CECEBBBACCCGI@C@BCCE@D;BBBC@;@BB?BDCCC5BB=@@BB=A@AC496<7<A9:;@CCDBBBBCCCCE@BBB?B@BCBDCAAA@B@BB<AABBBBBCCCBBCBBBC?CBE?BB>@=@BBAACCAA=@BCBC;CAHACCCCC5CCCCD>D;:;CBC@A@=AA@@,@BABB@CAFDACLCCDBB@B?BBABBB>AABB<BBBBCCABACCCCDBBBCC@B@;;;@@<@@DBBBBBCC
@ATNG8:03256:06426
GATGGTAGTGTCATATGAGAGTGTGTACTCATTCGTTTCGGAAGAGACAGGTACGTTAATAGTTAATAGCGTACTTCTTTTTCTTGCTTTCGTGGTATTCTTGCTAGTTACACTAGCCATCCTTACTGCGCTTCGATTGTGTGCGTACTGCTGCAATATTGTTAACGTGAGTCTTGTAAAACCTTCTTTTTACGTTTACTCTCGTGTTAAAAATCTGAATTCTTCTAGAGTTCCTGATCTTCTGGTATGACTAGTGTACTACTATCGATAACCTCGAGTCT
+
AACC@CCECBCBBBCCCCCCCCCCDCCCCCBB>BDEE?BB?C?BCCCCCC@CCGCC@B?BCCB@C@CBBCBCBBB?AABBB2BB?BABA<AAAB>BBB@BCACCCCBB?::;CCABA@CCD?C?CCDCC@AA@BCDDBCCCCCBBBCCCBCCBBA?CCD@CC@B?BBABACBBA>B::::.;>A>;;;;;*;CAAB=@ACDCCFCBB5<;;;*<ABBBABACC@CCCCCCC@D?CBEBBB>BBC@CCCC@@@BBBCCCCBBBCCCCCC@@?@@CCCCC@@@
@ATNG8:03258:06437
GATGGTAGCTCGCTGATGATATCTCCAGAAGATCAGGAACTCTAGAAGAATTCAGATTTTTAACACGAGAGTAAACGTAAAAAGAAGGTTTTACAAGACTCACGTTAACAATATTGCAGCAGTACGCACACAATCGAAGCGCAGTAAGGATGGCTAGTGTAACTAGCAAGAATACCACGAAAGCAAGAAAAAGAAGTACGCTATTAACTATTAACGTACCTGTCTCTTCCGAAACGAATGAGTACGTGTGACGTACGTGAGCTACCATCGATAACCTCGAGTCT
+
ABAA=@:?@<@A<AAABBBBCCDCC@BCB@MEDC;;5;8=<8:<<?8AA<?<?@??;<<<,;6;8?>>>?B:>=637;;;;;*;;552995&5994;BBBCCBCB7;7<@=@@@=ACCABBCCCBBBA@@BD?BA@@6;:??AABC?C?D;;5:ABABCBC@@??BAA;>>?ABC>B<ABC9@7829?@@@2@A>A===????>5;6886A=A<;:AA@?AA@@@AB=A=A@@9?9979AABBBB???BBBBABCA???B?@?FE@C???@9:4:=@AA>>>;;
@ATNG8:03258:06439
GATGGTAGTATATCGCGTCGCTATCCAGAAGATCAGAACTCTAGAAGAATTCAGATTTTTAACACGAGAGTAAACGTAAAAAGAAGGTTTTACAAGACTCACGTTAACAATATTGCAGCAGTACGCACACAATCGAAGCGCAGTAAGGATGGCTAGTGTAACTAGCAAGAATACCACGAAAGCGAGAAAAAGAAGTACGCTATTAACTATTAACGTACCTGTCTCTTCCGAAACGAATGAGTACCTCTCAGACGCTCGTCCTACCATCGATAACCTCGAGTCT
+
@BBC@BAB@@@>>ABBCCCCCCCCHAEBB@BBCBBBCABBABBBD@DD@B@CCB:::::);>ABBBCEFABA@9@=;;;;;';@;@4955&555.5969ABBBB?B?A@<@@@?ACCCCCCCCCFBBBBBC@E@@@@C???BBBB?B?B@@=@BBBBCCC@AAACDD?BB?BBB>AAABB=AA@@:::99(9<9;AA>??CBB@B@CDED>@=@@@BA>ACBBBBC@B?BBB=BBB?B?@?BCFA???BBCCCBBB??AA=@A@<A=:::=?;?=A????@BB
@ATNG8:03264:06430
GATGGTAGCATCATGCATATCTCACCAGAAGATCAGGAACTCTAGAAGAATTCAGATTTTTAACACGGGAGTAAACGTAAAAAGAAGGTTTTACAAGACTCACGTTAACAATATTGCAGCAGTACGCACACAATCGAAGCGCAGTAAGGATGGCTAGTGTAACTAGCAAGAATACCACGAAAGCAAGAAAAAGAAGTACGCTATTAACTATTAACGTACCTGTCTCTTCCGAAACGAATGAGTACGATGAGAGAGCTCTCTCTACCATCGATAACCTCGAGTCT
+
A@BA9C=BBBDCECCCCCBBBCCCD?CBB:69@A@@>@>AABBBBA?AC?D?CCCCCCCC3B?BBBCC>CBBBB=@@==<<<';939:??>/>@C@DB@@<==@D<@;@A<@>><>=>@@>><>;=>FAA=<6>A?A588<;<9;?:=8>;;7;AA?@@;86:@@89:>AA<BBC>A>888-7>>:?@@@@/??<?@???CA@@7;6;A==:=:>>C@@<@>>>AAA<@=@BC8>AA>ABBFAAA@B;<;B?????;;;BBB???>@788AAA<A<AB=>=???
@ATNG8:03270:06434
GATGGTAGCGCACACATAGATACAGTACTCATTCGTTTCGGAAGAGACAGGTACGTTAATAGTTATAGCGTACTTCTTTTTCTTGCTTTCGTGGTATTCTTGCTAGTTACACTAGCCATCCTTACTGCGCTTCGATTGTGTGCGTACTGCTGCAATATTGTTAACGTGAGTCTTGTAAAACCTTCTTTTTACGTTTACTCTCGTGTTAAAAATCTGAATTCTTCTAGAGTTCCTGATCTTCTGGGTGTATCAGCGAGTATCTACCATCGATAACCTCGAGTCT
+
BBBC@BBBCDBBBCCBCBDCCBBDBCBBBC@@=@BCD?DD@C?BBCHGCC@CCBAB@CAECCC@BBBABCBCCC?>?>>>0=?=A@AA<@ACC@CBCGBB?CBBKIF@CCDDCCCC?BBB?B@BCGCBBBB>CBCE@BBBBCAAACCCCBAADD@CCC?CC@B@BBBBBBDCB?BCCDD;C@C@AAAAA2AACCE>BBBBCCBBBB;BA?@,AA@@B?B@CDACCBCCCC@C@CCBCCC@BBBC>CBBBBCCCBBBCCCCCCFHBC:::B::6:=@@ACBBDC
@ATNG8:03270:06435
GATGGTAGTATCTGTCTACGAGAGCCAGAAGATCAGGAACTCTAGAAGAATTCAGATTTTTAACACGAGAGTAAACGTAAAAAGAAGGTTTTACAAGACTCACGTTAACAATATTGCAGCAGTACGCACACAATCGAAGCGCAGTAAGTATGGCTAGTGTAACTAGCAAGAATACCACGAAAGCAAGAAAAAGAAGTACGCTATTAACTATTAACGTACCTGTCTCTTCCGAAACGAATGAGTACTACTCTCAGAGACACACTACCATCGATAACCTCGAGTCT
+
ACCC?CDECABBBECCCABBBBEDC?BBC@DDBC??=@?AAABBBA?AB>A>AABABBBB2A?BBBBBCBEBBB=BBCBCCC5BB?B:@@>3AA@<AAAADCBBF@B>BB?BBB@CBBABBDCCCCCCBBB@<A@@B?BBBCCCCC?BBB@@=@BBCBBBC@BBBBBB?BC@AAA;>>>>=7?@@;99888(9?@@???BB@BB<><>>>><@>EABBB@BBBABBC?A>ABD>????BBDBBBBBBBBCDCCCAABAAABCB??<?:::@:959::::AA>>>
@ATNG8:03273:06418
GATGGTAGTGTCAGTGCGCGTCGTCCAGAAGATCAGGAACTCTAGAAGTATTCAGATTTTTAATCACGAGAGTAAACGTAAAAAGAAGGTTTTACAAGACTCACGTTAACAATATTGCAGCAGTACGCACACAATCGAAGCGCAGTAAGGATGGCTAGTGTAACTAGCAAGAATACCACGAAAGCAAGAAAAAAGAAGTACGCTATTAACTATTAACGTACCTGTCTCTTCCGAAACGAATGAGTACTGTATCTATGTGTGCGCTACCATCGATAACCTCGAGTCT
+
@A@?>@BBBCCBCCBBBDCBBBBCB?@BD?CCDCCC?C?@ACCCCC@DB@@=AA@<>><<,<,00::00/4=<;;5::88;7;'/0)-3888+8,-(-9---77:<6;64757AA<?999@@ABBB@@@CCEF>AAAA=:9:::99959?ABB?BBBAAC8927==<<<;99277<175255(2663225252#28352229886625/5899497;<@A@=@@@@ACB@C@BBC?CCC?BBAABBBBCCCCCBAAABBBBBAAC::4:????@@<=8===@>?>>
@ATNG8:03276:06407
GATGGTAGATACTCGCTGATACACCCAGAAGATCAGGAACTCTAGAAGAATTCAGATTTTTAACACGAGAGTAAACGTAAAAAGAAGGTTTTACAAGACTCACGTTAACAATATTGCAGCAGTACGCACACAATCGAAGCGCAGTAAGGATGGCTAGTGTAACTAGCAAGAAATACCACGAAAGCAAGAAAAAGAAGTACGCTATTAACTATTAACGTACCTGTCTCTTCCGAAACGAATGAGTACACATCGTCGTGTCGTGCTACCATCGATAACCTCGAGTCT
+
BA998;=CBBBDC=<<<>>>C@@@E=C??7;@?A;;497>=:A@>?9?A5937@@@?BB@+B>CB@?>??>@@A78895555$5;49.555&5<<7;;;;;>556268<<;>==:=>==?>><<<=?>@CCB?BB@@<@@AAA:9849<@:965C@;?;=B>BBBBA@8989*8<;<;7739/77717899:+:<8=:>:AA87927279==5968ACCC?BA:::?@>A>AAC=BAA>@A@A@AAA@?>>><=?AA@@@@????@>B878A@@3939???AA?8
@ATNG8:03281:06409
GATGGTAGTATAGAGCTCTACATAGTACTCATTCGTTTCGGAAGAGACAGGTACGTTAATAGTTAATAGCGTACTTCTTTTTCTTGCTTTCGTGGTATTCTTGCTAGTTACACTAGCCATCCTTACTGCGCTTCGATTGTGTGCGTACTGCTGCAATATTGTTAACGTGAGTCTTGTAAAACCTTCTTTTTACGTTTACTCTCGTGTTAAAAATCTGAATTCTTCTAGAGTTCCTGATCTTCTGGCGCTCTGTCACGTCTGCTACCATCGATAACCTCGAGTCT
+
BAAB?CCECABBCBBBCCCCEDDCBBBBGDBB?BCCD=AB?B?ABBBDBB?BBBBB@C@AAAB?B?BDDA@ABAB?BBCAC2CD@C>;=8=A?A?C882:A8::9?>?89=?B???@<@@@:>:=@@<<;;;=A@@?<ABBB?>>AAAA@@@>>><??><@@9@<@AAAAAA@?9@@AAA5B=A699>==/>@;;=4=:8///:9:>=AAAA/@;;;A>D<>><???@AAA;><>A@@@@;>>?<AA@>;;;@@AA@@:::>=>=:?===<<<8<7;==<<=;;
@ATNG8:03282:06435
GATGGTAGTGTCAGTGCGCGTCGTCCAGAAGATCAGGAACTCTAGAAGAATTCAGATTTTTAACACGAGAGTAAACGTAAAAAGAAGGTTTTACAAGACTCACGTTAACAATATTGCTGCAGTACGCACACAATCGAAGCGCTGTAAGGATGGCTAGTGTAACTAGCAAGAATACCACGAAAGCAAGAAAAAGAAGTACGCTATTAACTATTAACGTACCTGTCTCTTCCGAAACGAATGAGTACGAGAGAGCACACGTGTCTACCATCGATAACCTCGAGTCT
+
A@BC@CDDCCBCBBCDCCBBCCCBB@BCDACBBB;;9;?BBDBBCB?BB?B?BA@99999)9>ABBABBBB??>5<?;;;;;*;A=A5;;;.;A?<ACBBCFIDC?B?BC@BB@@CCCACCBB@@@BBBBA@>@BCC@BABBBBBB?B@CAA>ABBBCCCC?AABBDC?BB@BB@:??999,9=:7;>===/88.6<;;C@@==:=>BAAA:>;@AC>><>;;;>>><@=@CD:CCC@ABBC@@@CCCCCBAACBBBBBAAABAB>C899A?>;?=@CC>>==>
@ATNG8:03294:06416
GATGGTAGTGTGTCTCTGAGAGTAGTACTCATTCGTTTCGGAAGAGACAGGTACGTTAATAGTTAATAGCTGTACTTCTTTTTTCTTGCTTTCGTGGTATTCTTGCTAGTTACACTAGCCATCCTTACTGCGCTTCGATTGTGTGCGTACTGCTGCAATATTGTTAACGTGAGTCTTGTAAAACCTTCTTTTTACGTTTACTCTCGTGTTAAAAATCTGAATTCTTCTAGAGTTCCTGATCTTCTGGTATGACTAGTGTACTACTACCATCGATAACCTCGAGTCT
+
8:BA7:;BCBBCC@A;;>ABBBDDCBBAAA@@9@@@@9@C?B@BCCCCBCACBBBF@C9;9<@==196=699A:9945:;;;;#9;7;<@=<@;;;=A<B?=@<@@@@@@?BBAA@BA@=?:;6:=BBCCBBBCACCCC@CB<;<CAA@;;:DCC;;4::949@<@=AA@@?@@?C?BBDDD9B>@=@CCCC5A@CBD=B:;:@@?A@@9A?A?,A=@:949?BC@CBBB@>@:@;@A@AAA@BBB>BBAA@AAA@@BFDAAACBBB?;;;@D;;5;5;BB@@ABA
@ATNG8:03296:06443
GATGGTAGTCTCAGATAGTCTATAGTACTCATTCGTTTCGGAAGAGACAGGTACGTTAATAGTTAATAGCGTACTTCTTTTTCTTTGCTTTCGTGGTATTCTTGCTAGTTACACTAGCCATCCTTACTGCGCTTCGATTGTGTGCGTACTGCTGCAATATTGTTAACGTGTGTCTTGTAAAAACCTTCTTTTTACGTTTACTCTCGTGTTAAAAATCTGAATTCTTCTAGAGTTCCTGATCTTCTGGGTGTATCAGCGAGTATCTACCATCGATAACCTCGAGTCT
+
C??A<CBBABCCCCCBCCCGCCBCCBBBBB@@>@BAD@BB?CADCBBCFF?BBBBB?B@CBBB@C@CCCCCCCBC<;;;;;):;:,9>BB<ABDC@CCC>BB7:;@AAB>BACCBBBD@BCB@B@CGCBBBBA=ABBB@CCCCDCBBBBBA@A@AA?@@A?CC@C?AAAB@BCBB>C;;;;;*;<B;ABBBC5BCCCG>BBAAABCBBBACCDB2B;;;:=@@BC?A@ACCCD@C@DDDCCA>ABBB=C;;;CDDCBBBA@BDDDDD@C;;;@;;5;6;BB@AAAA
@ATNG8:03297:06437
GATGGTAGTGTCATATGAGAGTGTGTACTCATTCGTTTCGGAAGAGACAGGTACGTTAATAGTTAATAGCGTACTTCTTTTTCTTGCTTTCGTGGTATTCTTGCTAGTTACAACTAGCCATCCTTACTGCGCTTCGATTGTGTGCGTACTGCTGCAATATTGTTAACGTGAGTCTTGTAAAACCTTCTTTTTACGTTTACTCTCGTGTTAAAAATCTGAATTCTTCTAGAGTTCCTGATCTTCTGGATAGCGACGCGATATACTACCATCGATAACCTCGAGTCT
+
AAB@9=>BCBB=BCC>EBABDBCBBCCCBBBB@BBDC8;;=@:956::@A:=A;9:458=BCC@C@CBCCB9:5>599444$4924:=@6===>:>@C@CE:;;:CCDACBB@BCCDC@CCC?B>AAB:9;BB<@ACCADDCBBCCCC;;;CCCBB?BCC@CC@E>BBBBBBBBC@CCCDD:B?B@CCDDD3CCCDC>C::;;;;;;A5;;;;*<<<;;7;>BE?BBBBA@@<@6;:BBBB?@@B?BBBDDBBBBBCBDECBBBCB@@@@AB;;6;>A@@BBAAA
@ATNG8:03298:06402
GATGGTAGTGCGTGAGAGAGAGACCCAGAAGATCAGGAACTCTAGAAGAATTCAGATTTTTAACACGAGAGTAAACGTAAAAAGAAGGTTTTACAAGACTCACGTTAACAATATTGCAGCAGTACGCACACAATCGAAGCGCAGTAAGGATGGCTAGTGTAACTAGCAAGAATACCACGAAAGCAAGAAAAAGAAGTACGCTATTAACTATTAACGTACCTGTCTCTTCCGAAACGAATGAGTACGTGTGACGTACGTGAGCTACCATCGATAACCTCGAGTCT
+
A@B@@CBCCCCC;;;BBBCBBCCCC>A@A@CBAB@@>@?CDBBBCC?BC?C?BAA:::99$74@>?AAABAAAA8?=;;;;;*;?=>5:99&555.5??;CCCCC@I@CB@ACGADCBBBBCCDCCCBBB@@?ABBB@CBBBBBCB?A?B:::;ECCCBDC@CBBBAA?AC=??D?CCCDC=A9979CCCC3BA>ABABAA??>8=:==@B>H=@@CBC@BBBBABB=@=@DD>CCC?BBBBBBBBAAABBBBCCAAACCCCBA@=A999@BB9><>BBBBBBB
@ATNG8:03266:06488
GATGGTAGGACGATCGTCTGAGAGGTACTCATTCGTTTCGGAAGAGACAGGTACGTTAATAGTTAATAGCGTACTTCTTTTTCTTGCTTTCGTGGTATTCTTGCTAGTTACACTAGCCATCCTTACTGCGCTTCGATTGTGTGCGTACTGCTGCAATATTGTTAACGTGAGTCTTGTAAAACCTTCTTTTTACGTTTACTCTCGTGTTAAAAATCTGAATTCTTCTAGAGTTCCTGATCTTCTGGTGTCTGATCTGTATCACTACCATCGATAACCTCGAGTCT
+
@ABA8=<A>BB;66?EBBBBBBBB?@@@CCBCACBBC>BC@C@BBCCCCCACCCCC@D?BBBC@C@CCCCCCBCC?BBDDD5BB>BCDC=@@AB@BCF@EG?<;;CBCAFCGCBCBC?BBC@C@CCCBBCCC?BCCB@CCCCBBCCCBBBCBBBBACBB@BB?B?BCBCCBDED@C@@@@7>;@;;;:::*:DDCC=BBCCCCCBBB@DDEE5BAABCACBCC@CCDDCBB@B?AABEBA>B::6:ABAAACDCC@AACCFECBB@B:::B@A=A>ADCCCB;;
@ATNG8:03271:06492
GATGGTAGAGTATCATGTGTATCTCCAGAAGATCAGGAACTCTAGAAGAATTCAGATTTTTAACACGAGAGTAAACGTAAAAAGAAGGTTTTACAAGACTCACGTTAACAATATTGCAGCAGTACGCACACAATCGAAGCGCAGTAAGGATGGCTAGTGTAACTAGCAAGAATACCACGAAAGCAAGAAAAAAGAAGTACGCTATTAACTATTAACGTACCTGTCTCTTCCGAAACGAATGAGTACACATCGTCGTGTCGTGCTACCATCGATAACCTCGAGTCT
+
;5;<7==BCCCCCBCBCCCDCBBBD>A@?<@;;;;:4:?BBBLGDC?BB@D@BBB@@?@?1??CCCCCCCCCCC=BBAA@@@,@@=B@CCC;CCC?CCDDCCA@A?C?B@>BCCAAAAACCCCDCCCCAAAD@CBBB>BAAAAA;;6<?AA@?@BBBBCBC?CBBBCC?BB@BBB?@@@@@:?@@;9:9999%0;:;0/0::AB=><>7@AD7;7;AGCC@CCBBBCC?B@@??<@BB@BBBADDBCBBBBAABBBC@A@@CBBBB?BB@@A99399?@@ABBBB
@ATNG8:03273:06464
GATGGTAGTGTCAGTGCGCGTCGTCCAGAAGATCAGGAACTCTAGAAGAATTCAGATTTTTAACACGAGAGTAAACGTAAAAAGAAGGTTTACAAGACTCACGTTAACAATATTGCAGCAGTACGCACACAATCGAAGCGCAGTATGGATGGCTAGTGTAACTAGCAAGAATACCACGAAAGCAAGAAAAAGAAGTACGCTATTAAACTATTAACGTACCTGTCTCTTCCGAAACGAATGAGTACTACTCTCAGAGACACACTACCATCGATAACCTCGAGTCT
+
BCBB@DCCCCABB=<<<@GC==?BB7;A@?BBBBAB=@=@BCAA@C?9948><>?=;;;;,;8??@BBBCCACD;?9:4444$4><D49945=94;B><=<BCC9;8:C;A@A>@@CCCCCGEECDBBBBB@BCBB@BBCCCCCABA?B9858CA@A@BC@C@@@CD?AA>ADD6;;===4===8=>>==/8708=<===>>;)//)////)/+/<BBB?B@@@@@>;@;@AA<@DD?AAABBBB@?@CCCBAADCCBBBCB?>>;>;;;==D>D=A888>>>>
@ATNG8:03275:06482
GATGGTAGTGTCAGTGCGCGTCGTCCAGAAGATCAGGAACTCTAGAAGAATTCAGATTTTTAACACGAGAGTAAACGTAAAAAGAAGGTTTTACAAGACTCACGTTAACAATATTGCAGCAGTACGCACACAATCGAAGCGCAGTAAGGATGGCTAGTGTAACTAGCAAGAATACCACGAAAGCAAGAAAAAAGAAGTACGCTATTAACTATTAACGTACCTGTCTCTTTCCGAAACGAATGAGTACGTGTGACGTACGTGAGCTACCATCGATAACCTCGAGTCT
+
ACCB@CBBBBBBDCABACCCBBCCC@CCC@CBBBBB?B?BCCCCCC@CC?B?BBCBCBBB3C?BBBCCAAACCB<B?9:999';?=A5;;;6;FD@CCBCDCDBB?B@CC@CCC?BBBAABDCFDDDDAAAC?BB@@<?AAAABAB@D@C??>@CDDCAAA?CC@ABB@BB>A@@9<<999+9==9::9:99%9@?B999CABBB:=:>?BB:>:=?BBA>A@???988.8;>AA;A@A?ABBBECCBBBBCBBAAADBBBABBCA@<@788???2858DC@@>??
@ATNG8:03275:06486
GATGGTAGCTATACGTATATCTATGTACTCATTCGTTTCGGAAGAGACAGGTACGTTAATAGTTAATAGCGTACTTCTTTTTCTTGCTTTCGTGGTATTCTTGCTAGTTACACTAGCCATCCTTACTGCGCTTCGATTGTGTGCGTACTGCTGCAATATTGTTAACGTGAGTCTTGTAAAACCTTCTTTTTACGTTTACTCTCGTGTTAAAAATCTGAATTCTTCTAGAGTTCCTGATCTTCTGGAGATACACATGATACTCTACCATCGATAACCTCGAGTCT
+
ADDD@CBBBC?CCBBCGGCCCCC@BABBBCA@=AB@@=BB?B@CCBBCDG@BBBBB?BACCCC?B?BBCAAACDD@BBBBB3A@<@@@@<ABBC=??C@CC799?BBB?BDCBBBBC>=<A7;7;?BAA@??;?BBB:==@A???@@@@@?????;>>=<AA=A<?>>>>>>>>:>>?>>2>9>989888(/;333-3-----686:-5252$222250505;5:;;;:@@9>9>A?778///8599=<@AA;;;??===A>>>>:>:66<;<*/-/9;;=>>>
@ATNG8:03276:06488
GATGGTAGTATCTGCACACTCTGTCCAGAAGATCAGGAACTCTAGAAGAATTCAGATTTTTAACACGAGAGTAAACGTAAAAAGAAGGTTTTACAAGACTCACGTTAACAATATTGCAGCAGTACGCACACAATCGAAGCGCAGTAAGGATGGCTAGTGTAACTAGCAAGAATACCACGAAAGCAAGAAAAAAGAAGTACGCTTTTAACTATTAACGTACCTGTCTCTTCCGAAACGAATGAGTACACACTCTCATATGACACTACCATCGATAACCTCGAGTCT
+
A@@@;C>CCBBBBBBBCCCDCCCCD@BBB?BBBA@@>@?BBBBBBB@BB@D@CCA?????.>?ABBBBBCB>>>3;==?@@@,@C=A4;;;6;CC?CCCDDCCA@=@@BB@BBB@CCAABCCCCCDCCCCDC@CABA?BBBBBBBB@B@CBB@BCBCBCBB@CCBBBB@BB?ABB@BBAA@9>>=9::9999%9B;A999B@AAA9A?CDBB?B?@AAAA<??677@@=B<AAA9AAA=>>>::;:AD@@>AAAAAA>><><AAA@<>8>;>99/516A>?@@:;
@ATNG8:03276:06498
GATGGTATCTCACGTACGTCACACGTACTCATTCGTTTCGGAAGAGACAGGTACGTTTAAATAGTTAAATAGCGTACTTCTTTTTCTTGCTTCGTGGTATTCTTGCTAGTTACACTAGCCATCCTTACTGCGCTTCGATTGTGTGCGTACTGCTGCAATATTGTTAACGTGAGTCTTGTAAAACCTTCTTTTTACGTTTACTCTCGTGTAAAATCTGAATTCTTCTAGAGTTCCTGATCTTCTGGCTCTCGTAGACAGATACTACCATCGATAACCTCGAGTCT
+
CBBB?CCDEEBBCB@D;;;DFBBBCCECICA@?ACCC?CDAC@BBBBBCC=@?B000(--(-,,,(,,(,,,--///=8====>+7606//(/67=5==>;:;,/0/9=><=AAAB>>B<>>A<A:==AAA?=><@@@C7;;>?:::???===?>=<8===:?>;>>BB>=>===>8999::,:59175555'26556,,,,,,,52-....&.3557285884888:555/5/555588)..828556<<@<;;>@@AAA=<7617677:999@<>>A@@???
@ATNG8:03278:06458
GATGGTAGCTATACGTATATCTATGTACTCATTCGTTTCGGAAGAGACAGGTACGTTAATAGTTAATAGCGTACTTCTTTTTCTTGCTTTCGTGGTATTCTTGCTAGTTACACTAGCCATCCTTACTGCGCTTCGATTGTGTGCGTACTGCTGCAATATTGTTAACGTGAGTCTTGTAAAACCTCTTTTTACGTTTACTCTCGTGTTAAAATCTGAATTCTTCTAGAGTTCCTGATCTTCTGGTCTACTACACTTGTACTCTACCATCGATAACCTCGAGTCT
+
>::@7;;==@?=BB==<<<;<>===>?CBBAB=BBBB=BB@C@CCCBCBC8;;@AB5:89BDDGD?BBB??;=>>8=====+B=7A:::18::95;47/3;43739995:ABB999B>>>>;>:==BA??@?<?A@@>>>>@@??@?@888@>>>:757;=>:><@===BAD;;496666-6)/.7779)88664)..6..-4--.(.//'.555538399499;555:5:42557795:<A9>=>A=6669//*/67;;>:::176///9:5:59@A@;;66
@ATNG8:03286:06471
GATGGTAGAGTACAGTGTAGTAGACCAGAAGATCAGGAACTCTAGAAGAATTCAGATTTTTAACACGAGAGTAAACGTAAAAAGAAGGTTTTACAAGACTCACGTTAACAATATTGCAGCAGTACGCACACAATCGAAGCGCAGTAAGGATGGCTAGTGTAACTAGCAAGAATACCACGAAAGCAAGAAAAAGAAGTACGCTATTAACTATTAACGTACCTGTCTCTTCCGAAACGAATGAGTACTATAGACTATCTGAGACTACCATCGATAACCTCGAGTCT
+
@@CC@BCBBCCCDBBCCCCFGFC@@=@BB?BCCBBB@B?BCC@?AA=AA?A>???AABBB3B?BBBCCBBB99929@AADCB0AA<@5;;;-;BB?BBAACDDBB@B@BB@BCB?BCCBDBBBCCCCCBBBC?CCBB?BCCBCCAA?B@B?@>@BBCCACD?BBBBBB?BB@BAB=??BBB<???<@@@@@2A@?A?>?B>@?@:=:=??@<@>ECBBB@CCCCCCC?B?AAA;AAA>ACCCCAAACDDCAAAABBB?>?CCCCC?C>>>A9949<@AACA>>?
@ATNG8:03288:06480
GATGGTAGAGAGACTGTAGCGCACCCAGAAGATCAGGAACTCTAGAAGAATTCAGATTTTTAACACGAGAGTAAACGTAAAAAGAAGGTTTTACAAGACTCACGTTAACAATATTGCAGCAGTACGCACACAATCGAAGCGCAGTAAGGATGGCTAGTGTAACTAGCAAGAATACCACGAAAAGCAAGAAAAAAGAAGTACGCTATTAACTATTATCGTACCTGTCTCTTCCGAAACGAATGAGTACCTCTCAGACGCTCGTCCTACCATCGATAACCTCGAGTCT
+
CCBC@DCCCCDCCBBBBCCCEBBBF?C@@?@BBBBC@B>@@AAAAA=AB?@>AB?>?BEB3B?BBBAA@BCCCC>9:;CGDD5@A<@2;;;&9<>?BBBCCCCBB=@<@A?BBC?BCCBBBCDDCCCCCCCC@CCBB?BAA@@@@A=B?B@@=@BABBBBC?BBCCCC@CC?999;?@9999*9<=9999999%:>;=:79BFFBA<@<?;==7;;??===:;;;@???<C=ABE;?8838;@ABBB;??A@@@>>>>>>>>@=CCB<>>>?>>><@=B>>>@@>>
@ATNG8:03290:06471
GATGGTAGGTGCACATGAGTGTATCCAGAAGATCAGGAACTCTAGAAGAATTCAGATTTTTAACACGAGAGTAACGTAAAAAGAAGGTTTTACAAGACTCACGTTAACAATATTGCAGCAGTACGCACACAATCGAAGCGCAGTAAGGATGGCTAGTGTAACTAGCAAGAATACCACGAAAGCAAGAAAAAGAAGTACGCTATTAACTATTAACGTACCTGTCTCTTCCGAAACGAATGAGTACGATGAGATCTCGTGTGCTACCATCGATAACCTCGAGTCT
+
CCCB?BBC@CBBBBBCCCCCCBBBC@C??>?BBA@?=@@CDCCDCC@CC?B?BCCCCCCC1C@DCCBBCCDAA=ADGDDDD1CC@C=AA@7@@@=@CCCCCCBB?B>BB?BBB>BBBBBBCBBBCBBBBBB@DDBB?BCCCCC@@>A@C@@?@CCCCBCC>CA?AAB?BB>BBB@BBA@?8??=9<<<<;.?A=BA@@BCCCB>>;>AAA<@<@BBAB>BCBBBCC@B?BBC=CCC>AABBCCABCCCBBABBBBBBBBBBBBB@C::9?<<8<:>?>@A=>>
@ATNG8:03293:06498
GATGGTAGAGAGAGCTCTCTCATCGTACTCATTCGTTTCGGAAGAGACAGGTACGTTAATAGTTAATAGCGTACTTCTTTTTCTTGCTTTCGTGGTATTCTTGCTAGTTACACTAGCCATCCTTACTGCGCTTCGATTGTGTGCGTACTGCTGCAATATTGTTAACGTGAGTCTTGTAAAACCTTTCTTTTTACGTTTAACTCTCGTGTTAAAATCTTGAATTTCTTCTAGAGTTCCTGATCTTCTGGGCTGCGCTGATATGCGACTACCATCGGATAACCTC
+
?=9:./:/00/;///:;??AA>>>BA@?@B;;8;BCD>BC@FACB@A@CC=@::9>7:28883-3299>AC??>C;@@@@@.335:?BC9>@@A<>>A=AA3998337/3??=BB@B;??A>D:==AAA@@@<@@AA;??AA>>>==::;;;8885;;:4:=1817@@AAAA==65/=>>+8(//(//./.'-7779.60...577955+222&259377+22'22+28655..(..3888<>///5<4955::898;98=<6///776052*,(,,,06067
@ATNG8:03305:06493
GATGGTAGTGTCATATGAGAGCGTGTACTCATTCGTTTCGAAGAGACAGGTACGTTAATAGTTAATAGACGTACTTCTTTTCTTGCTTTCGTGGTATTCTTGCTAGTTACACTAGCCATCCTTACTGCGCTTCGATTGTGTGCGTACTGCTGCATATTGTTAACGTGAGTCTTGTAAAACCTTACTTTTTACGTTTACTCTCGTGTTAAAAATCTGAATTCTTCTAGAGTTCCTGATCTTCTGGATAGCGACGCGATATACTACCATCGATAACCTGAGTCT
+
//<<8::;;:::::565999555==;999:/0)////)///29<:9555.55:55.439<<A;CBCG@99:////)/7;;*//)4444)////)///5<@156;954.59;;>>>>@AAA@B?AA;9:>>D=::5;.4555<555<6//:::///97)//293444555<=>09-=88+8(.(--6666$--;;;07////////5.5555$55555./4772///77774;9===<<>2449.49999>=@>>0000000;=95;9//9//)/)/:9<555
@ATNG8:03256:06506
GATGGTAGGCGTGTGAGAGTCTGCCCAGAAGATCAGGAACTCTAGAAGAATTCAGATTTTTAACACGAGAGTAAACGTAAAAAGAAGGTTTTACAAGACTCACGTTAACAATATTGCAGCAGTACGCACACAATCGAAGCGCAGTAAGGATGGCTAGTGTAACTAGCAAGAATACCACGAAGCAAGAAAAAGAAGTACGCTATTAACTATTAACGTACCTGTCTCTTCCGAAACGAATGAGTACGATGAGATCTCGTGTGCTACCATCGATTCGAGGAAGTCT
+
BBCC@DBB?DA@@:;9BDBBBBBB@7CCC@CDDC;;:;@DDDBBCC@CC@C?ABC@AGDE3C>?>>888@BBBB<BBBAEKG3::::?BBB:99B?A?@@;B=??<?<??=;;:188==>>>?AAA888:;;5;;;;<@@A@==;;6;=>;?9>??@@@@A>>>A??@<980877<??8752996:?=>>*55056669777:6:6A;;=;A;;88:@<@@AAAAB=A<8//)/00*000>?AAAA@=><<9<=7788888>AB=B@@@@@<@GCB?B?B?@>
@ATNG8:03257:06533
GATGGTAGTGTGTCTCTGAGAGTAGTACTCATTCGTTTCGGAAGAGACAGGTACGTTAATAGTTAATAGCGTACTTCTTTTTTCTTGCTTTTCGTGGTATTCTTGCTAGTTACACTAGCCATCCTTACTGCGCTTCGATTGTGTGCGTACTGCTGCAATATTGTTAACGTGAGTCTTTGTAAAACCTTCTTTTTTTACGTTTTACTCTCGTGTTAAAAAATCTGAATTCTTCTAGAGTTCCTGATCTTCTGGTAGAGCGTGCATATATCTACCATCGATAACCTCGAGTCT
+
CCBB?=?CCC=B==>>CBBBBBA@@CBCBBBB?A:::5;B9?<@@AABBB@CCCCGAC@DBBB?B?BECCCCCCB>;;;;;;%;>=9=@>>0@::<166;:>BBCCBBBIACICCBBBB?B;;8;@BBECBCDC?DBAA=ACCBBBBCCCCDBAA::4;;;5;C?B?CBA@@AAA@@8@;;;;.;<>;=@@@@@A#@CABAC:B@@@CCDACC5;;;;;%;A@BDGDACG@BCCCBA@=@?CDCA@A;AAA>BBFCCCBBBB@@@DBBBCBA>A;;;BBC@C?ACCBB???
@ATNG8:03259:06538
GATGGTAGTATATCGCGTCGCTATCCAGAAGATCAGGAACTCTAGAAGAATTCAGATTTTTAACACGAGAGTAAACGTAAAAAGAAGGTTTTACAAGACTCACGTTAACAATATTGCAGCAGTACGCACACAATCGAAGCGCAGTAAGGATGGCTAGTGTAACTAGCAAGAATACCACGAAAAGCAAGAAAAAAGAAGTACGCTATTAACTATTAACGTACCTGTCTCTTCCGAAACGAATGAGTACTATAGACTATCTGAGACTACCATCGATAACCTCGAGTCT
+
ACCC@DDCCBBCEEGCBBDJBAABB?@@B?@@ACA@<A>BBCCBCE@BB?B@BBCCCCCC3C@BBCDBBA???F>EECCDDD5CC?C5;;;.<BE?BCCBCICDC@C@CC?BBC?BCBCCCCCDCDBBBBBB@CBBB@BBBBBCAB>A?AAA?ACCDCBBC?DBBBBB???<?A@;??9999+9<<;>??@@A(AHAB===CB===-/-/8<:*/,/@@@A@AAACCCC?A>:::8:EEADAAADBBCCBBBD???BBBBAACAACD@C>>>AAA2858AAAC>>>
@ATNG8:03261:06543
GATGGTAGGTGCACATGAGTGTATCCAGAAGATCAGGAACTCTAGAAGAATTCAGATTTTTAACACGAGAGTAAACGTAAAAAGAAGGTTTTACAAGACTCACGTTTAACAATATTGCAGCAGTACGCACACAATCGAAGCGCAGTAAGGATGGCTAGTGTAACTAGCAAGAATACCACGAAAGCAAGAAAAAAGAAGTACGCTATTAACTATTAACGTACCTGTCTCTTTCCGAAACGAATGAGTACGATGAGAGAGCTCTCTCTACCATCGATAACCTCGAGTCT
+
CCCC?CCB@C@@ACECBCCCBBBCB?CBC@BBBC@?=@@BBCCBBB@CC@C@CBBBDDDD3D@CCCDCCCCBBC=BA@AAAA,AD;A5;;;.;CC?CBBBCBB;::0:;>D;@::48<?>BBBBCCBAACDDDACCBB?CAABBB@C=B>BBA>BCCCBBBC@CCBCBC@BB?AA@;==887)9992999999%0>;;0/0??ABB@B??=;;1805=DBC@CDAAB@@@;@?AAB>BBB@BBBCDEBBABBBDBBBBCBAAABBBBB@C899CBB>><>@AAA<<<
@ATNG8:03267:06502
GATGGTAGTACATGATAGACGACACCAGAAGATCAGGAACTCTAGAAGAATTCAGATTTTTAACACGAGAGTAAACGTAAAAAGAAGGTTTTACAAGACTCACGTTAACAATATTGCAGCAGTACGCACACAATCGAAGCGCAGTAAGGATGGCTAGTGTAACTAGCAAGAATACCACGAAAGCAAGAAAAAAGAAGTACGCTATTAACTATTAACGTACCTGTCTCTTCTGACGAATGAGTACCTCTCAGACGCTCGTCCTACCATCGATAACCTCGAGTCT
+
<<5646?>>>>>D99:BBBC;;;@@=A@A=@AB>59069@==@@@@5557;7:<>:;;;;*999999@?@><@@5>>;;;;;*;B=A5999&5<A:@>CCCCB;;4;<@@;?>>5@@??@A@AABCBBCC;;:<CBD>B;::@<?A=B=BBB=@AA@A@@@;@??@@@>@A?AAA6:999>/777/879797#7939788437A;8888777;@678AAA=@@=0000+0<<;===6>@@<;>?9???BDBAAAB@@@::4:==9;000=9937/67779;97
@ATNG8:03273:06504
GATGGTAGCTATACGTATATCTATGTACTCATTCGTTTCGGAAGAGACAGGTACGTTAATAGTTAATAGCGTACTTCTTTTTCTTGCTTTCGTGGTATTCTTGCTAGTTACACTAGCCATCCTTACTGCGCTTCGATTGTGTGCGTACTGCTGCAATATTGTTAACGTGAGTCTTGTAAAACCTTCTTTTTACGTTTACTCTCGTGTTAAAAATCTGAATTCTTCTAGAGTTCCTGATCTTCTGGATAGCGACGCGATATACTACCATCGATAACCTCGAGTCT
+
BBBC@CAAACBBBDDDDCBBCDDCBBBCCDBB>ACED>BB?B@CCCBBCB?CBBBB?B?AABC@F?CABBCB==C<AAAAA2CC@B???1>CAD?BBA>AC7:99A=?<ABCBBCBB@@@?<@<@BAAA@@@<@@@A<?@@>>>>@BA@@@@@@A<>=>=??;?<>>>??BC;;7;AAAB5B=A988888(8>///)//9///=97<9>==>*9:>>A;A;>>8>??A>>>=A8;;??;;7;?@<AABB??@>>=;;;???>>>?:?<<<=994:9<AAAA@@<
@ATNG8:03276:06543
GATGGTAGTATAGAGCTCTACATAGTACTCATTCGTTTCGGAAGAGACAGGTACGTTAATAGTTAATAGCGTACTTCTTTTTCTTGCTTTCGTGGTATTCCTGCTAGTTACACTAGCCATCCTTACTGCGCTTCGATTGTGTGCGTACTGCTGCAATATTGTTAACGTGAGTCTTGTAAAACCTTCTTTTTACGTTTACTCTCGTGTTAAAAATCTGAATTCTTCTAGAGTTCCTGATCTTCTGGGTGCGCTACAGTCTCTCTACCATGATAACCTCGAGTCT
+
DDAA?BCBCBBBCCCCBECCDBBBBBBDDCBA@BBBB>BC@C@CCBBCBB?BCCCC@D?BBBB?B?CCCABBBAB?BBCCC3AA;A;;;2;CAA=B8719?>>?ABBB?>A@>=>AA<>>>;@9@AAAA=>>;CAAA;@@?>===>?@@CA??@@<>>>=AA;?=AAAAAAA@?;???DD5A<@<>=>>=/<=6660688///=89<5:;:;.;??>B=B=>>;>CAA;;<<><>@AAAA9==?D;BA===??@@===@@@@@AA<:8;A==-3-----6777
@ATNG8:03277:06535
GATGGTAGGCGAGAGTGAGACGCAGTACTTTCGTTTCGGAAGAGACAGGTACGTTAATAGTTAATAGCGTACTTCTTTTTCTTGCTTTCGTGGTATTCTTGCTAGTTACACTAGCCATCCTTACTGCGCTTCGATTGTGTGCGTACTGCTGCAATATTGTTAACGTGAGTCTTGTAAAACCTTCTTTTTACGTTTACTCTCGTGTTAAAAATCTGAATTCTTCTAGAGTTCCTGATCTTCTGGATATGAGTGACTCGTGCTACCATCGATAACCTCGAGTCT
+
BBAA@CBC?AA@@@CAAAAD0//<<;B;;:9;CCH>BB@C@CCBCCCC@CBBBB?B6:;@@;@?BABCCCCCC?;;;;;*;A=@AAB<AABA@CDC@;;8;;@>>A;AABA@?DC=@?A<?9?@A???BC>AABB?BBCCBBBBB?BBBA??;:;;;=BB=A=AAA==>?@?8;;?BB;C7;6;>>>>/???>B:A@@88888=<;====,6///94<68858>;;;@@>D;A?@@AA<==@7:///<<<??>B>;;;B@@@A==776<//+/9:::<====
@ATNG8:03278:06508
GATGGTAGCACGAGTCACTCATATCCAGAAGATCAGGAACTCTAGAAGAATTCAGATTTTTAACACGAGAGTAAACGTAAGAAGAAGGTTTTACAAGACTCACGTTAACAATATTGCAGCAGTACGCACACAATCGAAGCGCAGTAAGGATGGCTAGTGTAACTAGCAAGAATACCACGAAAGCAAGAAAAAGAAGTACGCTATTAACTATTAACGTACCTGTCTCTTCCGAAAGAATGAGTACTGCGTCTCACTCTCGCCTACCATCGATAACCTCGAGTCT
+
A>@A>A@B@@A==>C>>?CCB=><=:=BB@BBDC<<7;;@@BBC@@<@B<@<@BB;;;;;)917<=?>>AA88848>>C;AB:BE9A:@??4??C?BB:66=>@A>B?CB@ABB@BBCCBBBBBBBC@@ABB@DA@@@CBBBCC??=@@D@@?ADCCBCCC?BBB@=;9;=6?AB>AB???8>@?;<>???1>A<@A@@AA@?>1818=>>8=6;;CDC?BBBCCCC?B?@@@<@B@DCCAAACBBBBC;;;CCBABCBC@EGE@A000AAA<A@CABBAAAB
@ATNG8:03279:06500
GATGGTAGAGTATCATGTGTATCTCCAGAAGATCAGGAACTCTAGAAGAATTCAGATTTTTAACACGAGAGTAAACGTAAAAAGATGGTTTTACAAGACTCACGTTAACAATATTGCAGCAGTACGCACACAATCGAAGCGCAGTAAGGATGGCTAGTGTAACTAGCAAGAATACCACGAAAGCAAGAAAAAGAAGTACGCTATTAACTATTAACGTACCTGTCTCTTCCGAAACGAATGTGTACACACTCTCATAGACACTACCATCGATAACCTCGAGTCT
+
@ABB?BCCCCCCBCCBBACCCCDCC@CBB?AABBAA>A@BCBAADD@CC?C>ABCCCDCC1D@CCBBBCCCBCB>BBCCCCC5AAAC>BBB2BAB?C???CKDCC?A?::8:CC?BBBBBBCDDCCCCAA@D?DDCC<BAACBCBC?B?B@@=@CCCCCCC@CCCBBB?AA>ABC:<<<;;3?>?8?ABBC3CD?B??@CCBBB?B?>?==1819@FCF@CCBCBDD?@?@CC=BBB?@@@BBBBBBBBBCBBBCBBBBBBBA@=B899A9949>ACCCC@==
@ATNG8:03295:06547
GATGGTAGGTGCACATGAGTGTATCCAGAAGATCAGGAACTCTAGAAGAATTCAGATTTTTAACACGAGAGTAAACGTAAAAAGAAGGTTTTACAAGACTCACGTTAACAATATTGCAGCAGTACGCACACAATCGAAGCGCAGTAAGGATGGCTAGTGTAACTAGCAAGAATACCACGAAAGCAAGAAAAAGAAGTACGCTATTAACTATTAACGTACCTGTCTCTTCCGAAACGAATGAGTACGAGAGTCAGAGCAGAGCTACCATCGATAACCTCGAGTCT
+
A@;;05<<8=B@AABBDCCDCECBA?CBD@B9::BB?B?BBBBCCD@BC@B?BBACDDDD3C@CBBCCCCCAAA<ABCCCCD5HC@C<@@@9@BCADCCCCCCCC@C?BB?BCC@@@@BDDCBBBDCCCBBC?CBBA>BAAA@AAA7;7;;;8;ECBBBCA?ACCCBB?BB?B??=?@>==5=00*0>@@@0>?=C798BB@@@=A=@=>?3816ADAA?ACCBBDCGE@BBB>BEE?BACCCCCCCBAAABBBBCCCACBBBBB@B899A??;?@BA?@@@??
@ATNG8:03300:06542
GATGGTAGCGCACACATAGATACAGTACTCATTCGTTTCGGAAGAGACAGGTACGTTAATAGTTAATAGCGTACTCCTTTTTCTTGCTTTCGTGGTATTCTTGCTAGTTACACTAGCCATCCTTACTGCGCTTCGATTGTGTGCGTACTGCTGCAATATTGTTAACGTGAGTCTTGTAAAACCTTCTTTTTACGTTTACTCTCGTGTTAAAAATCTGAATTCTTCTAGAGTTCCTGATCTTCTGGCTCTCGTAGACAGATACTACCATCGATAACCTCGAGTCT
+
<:::7<=ABDBCBC;;:>>B>BCDICA@@=?@;AAAA9AA7;4:@@@B;;7;B@@A=A<@BBB@C@CECBCBBACC5<;;;*<B=@@BB=BBCE@BBC?BC?;;;CCC@CDDGCCCC@CCC@E?BBCDCCBBBECCC@BBBCCCCCCBBACCCCC@DDC@@A>A@BBCCCDDCD@EBBBB9A?A=@@BBB,@A;;;6;AA@BCCCCC?CJJJ5ECBBC@C@CCACBBBDCC@C@CCCDCC?BAA=ABAABBAA@BBCCCBBCC@@<@:;;AAA=A?CCDBBBBB
@ATNG8:03303:06547
GATGGTAGACGACGTACTCTCTGTACTCATTCGTTTCGGAAGAGACAGGTACGTTAATAGTTAATAGCGTACTTCTTTTTCTTGCTTTCGTGGTATTCTTGCTAGTTACACTAGCCATCCTTACTGCGCTTCGATTGTGTGCGTACTGCTGCAATATTGTTAACGTGAGTCTTGTAAAACCTTCTTTTTACGTTTAACTCTCGTGTTAAAATCTGAATTCTTCTAGAGTTCCTGATCTTCTGGGCAGACTCTCACACGCCTACATCGATAACCTCGAGTCT
+
:;;;799;;///=<<==;==;;6669;=596:ACB=CC?C@BCBA@;;6;@@=@;@=BA@A>B@BDDBA@@@@=;>AA>+>>8BBCF>BBCB?BAA@@@>@@ACBB?BBCB9::D>AAB@B?@?????@@<@@==:=?@@@@A;;;AAB;;;=5;:<5::4;8=??@@@;;;;>>ABB5A<A:=====.=@>>?6;6;A=====881///)////<494??=?@A@@@A;A<@@@A??;?===5=898??;;;@;;:/-+-322,,-336-7179;;;/-,
@ATNG8:03304:06546
GATGGTAGACATATCGTACTCTCTGTACTCATTCGTTTCGGAAGAGACAGGTACGTTAATAGTTAATAGCGTACTTCTTTTTCTTGCTTTCGTGGTATTCTTGCTAGTTACACTAGCCATCCTTACTGCGCTTCGATTGTGTGCGTACTGCTGCAATATTGTTAACGTGTGTCTTGTAAAACCTTCTTTTTACGTTTACTCTCGTGTTAAAAATCTGAATTCTTCTAGAGTTCCTGATCTTCTGGTATACACACTCGCTCGCTACCATCGATAACCTCGAGTCT
+
@@AC?CBBBCDCCCCCCCCCCCCBCCDFBBBC@CCCD=AA>A@:;;BCEE?BBCBC@F@?>>B@B?BBBCCBBBB?BCDDE3B@=?778(89:9<AA@<AB999?DA><>A@@@AAA:??A<A<??AAA@>@<<<99399=99:@@@AAABB>>><;;;=AA7;7;AAAAA@@A7;;?@?2?6;6;?===.666:@6<///998>=<:<=<=.:<<<<193:;6<@@>>>D=C=CA@@@@;>>@>@@@@>@???AA@@@@???@B=@>>>?>?=D<>??A@:;:
@ATNG8:03305:06523
GATGGTAGGCGTGTGAGAGTCTGCCCAGAAGATCAGGAACTCTAGAAGAATTCAGATTTTTAACACGAGAGTAAACGTAAAAAGAAGGTTTTACAAGACTCACGTTAACAATATTGCAGCAGTACGCACACAATCGAAGCGCAGTAAGGATGGCTAGTGTAACTAGCAAGAATACCACGAAGCAAGAAAAAGAAGTACGCTATTAACTATTAACGTACCTGTCTCTTCCGAACGAATGAGTACGATGAGATCTCGTGTGCTACCATCGATAACCTCGAGTCT
+
::;B;BACAD;69;@?@??CBBB@@8>BC<A@BA@@<@;@@966>B?AB>B<?@@@CCCC1?<????BBBBBCC>@@@BBBB3AB>A>AA@188;6<<<<<>=8<8<88=9=?A;??;;;>??>>=<;///<59:=D=BCBBB???;?;=;?<?BBCCBBB?@@A>@@>>>;>@?=A>??<<<=878787'67157:A?8;;>:><<>@@=B8;;?==:>>@?A>=:=:<@:>9:399989@??@A=>>>===@@@@@B>>>D:>>>=?>@3838>@@>>>@
@ATNG8:03258:06572
GATGGTAGGCGAGAGTGAGACGCAGTACTCATTCGTTTCGGAAGAGACAGGTACGTTAATAGTTAATAGCGTACTTCTTTTTCTTGCTTTCGTGGTATTCTTGCTAGTTACACTAGCCATCCTTACTGCGCTTCGATTGTGTGCGTACTGCTGCAATATTGTTAACGTGAGTCTTAAAACCTTTCTTTTTACGTTTACTCTCGTGTTAAAAATCTGAATTCTTCTAGAGTTCCTGATCTTCTGGATATGAGTGACTCGTGCTACCATCGATAACCTCGAGTCT
+
ACBA<@:97<BBBCCBBBBBCGCCCCBBCFBB@BBBD>CB@B@CBA@@AA>@AA@C@C>;9;B?D@BFBA@BCCD?AAAAA2CC@B@@A=ABCC@AAA?A@8779@=?:?AAAAAAA===?8=8====>??D>G???:==A==>@A>>>A@=;::8:::7::4;4;>>?@?BBB<??>/=18918@ADE.;;@A@:ABA@?>76//)////'..22:5:48:6:@=>;88289;<;9//-/==9==A?@?888A>>>B???@@B=B;;;===9=;?A???;;7
@ATNG8:03262:06596
GATGGTAGTATATCGCGTCGCTATCCAGAAGATCAGGAACTCTAGAAGAATTCAGATTTTTAACACGAGAGTAAACGTAAAAAGAAGGTTTTACAAGACTCACGTTAACAATATTGCAGCAGTACGCACACAATCGAAGCGCAGTAAGGATGGCTAGTGTAACTAGCAAGAATACCACGAAAGCAAGAAAAAGAAGTACGCTATTAACTATTAACGTACCTGTCTCTTCCGAAACGAATGAGTACGAGAGAGCACACGTGTCTACCATCGATAACCTCGAGTCT
+
BBBC?B>BCCB>BCCCBBBBBBBBB?ABB?@@@A@@=BADCCHKBA?AEAE?BBDBBBBC5B?CBBBAAB>873(73;:999$597<2955&555.5<=A?C?BB8;7;C?BAB?ACBCCCCCDDFBB@@@B@C@A@@BAAABBBC=@=@@@<@CCCBBBCAAAACCCAAB?BCC?AA999,373877879(9A>BBBAA??8818:==??;?=AAC;;:<BBBDDDAE@@A@=?CC?B???BBBBBBBBBBBBBBBBBAAAA@A<@00/<//)/16;>>>@==
@ATNG8:03264:06590
GATGGTAGAGAGAGCTCTCTCATCGTACTCATTCGTTTCGGAAGAGACAGGTACGTTAATTAGTTAATAGCGTACTTCTTTTTCTTAGCTTTCTGTGGTATTCTTGCTAGTTACACTAGCCATCCTTACTGCGCTTCGATTGTGTGCGTACTGCTGCAATATTGTTAACGTGAGTCTTGTAAAACCTTCTTTTTACGTTTACTCTCGTGTTAAAATCTTGAATTCTCTAGAGTTCCTGATCTTCTGGCGCTCTGTCACGTCTGCTACCATCGATACTCGAGTCT
+
BBCC@CBBCCCCCCG@ABB;:9>955;;9>9;8;CCC9;;5;9@@>BC;;7;A@?@<B?B=@:;086::AA@@@<<333333$3<87=?;;.7988847773<:/58588:577795227/57?8=8=99995766:7789>>@@=====?=?>99;;+///599/82799553988-.-888+505-..;;;)66666,2-----4335+222&255.3626....88877738-./7655)..5266:=:;::;A@@@<;;?==:9</--63---666766@
@ATNG8:03265:06566
GATGGTAGTGCGTGAGAGAGAGATCCAGAAGATCAGGAACTCTAGAAGAATTCAGTTTTAACACGAGAGTAAACGTAAAAAGAAGGTTTTACAAGACTCACGTTAACAATATTGCAGCAGTACGCACACAATCGAAGCGCAGTAAGGATGGCTAGTGTAACTAGCAAGAATACCACGAAAGCAAGAAAAAGAAGTACGCTATTAACTATTAACGTACCTGTCTCTTCCGAAACGAATGAGTACTATAGACTATCTGAGACTACCATCGATAACCTCGAGTCT
+
:494.4=;>@>?555<==AAAAA<=9==C?CCCB@@=@=@BBAA@?<;A9B9BA====1=8BB>A@@;5955)5999999(99492999&5999;AA@@DC@@;@=;;6;CC6::?>@BBBCECCDBBA@@A@@@=@@??@;9:?A?B;;8;AA@DDCB?CBBBCC>AB>ABB@BBA@?6;87/8>>AA3AB?B>??BB>>?6;5::::/718<A;;7;A@@@CC@A=AA@8@00+0>>=BBBAAAAA?:::BCB@A@CAA@?<?:::?BB:?>?ABDAAAA
@ATNG8:03266:06580
GATGGTAGCACGACACGACGATGTGTACTCATTCGTTTCGTAAGAGACAGGTACGTTAATAGTTAATAGCGTACTTCTTCTTCTTGCTTTCGTGGTATTCTTGCTAGTTACACTAGCCATCCTTACTGCGCTTCGATTGTGTGCGTACTGCTGCAATATTTGTTAACGTGAGTCTTGTAAAACCTTCTTTTTACGTTTACTCTCGTGTTAAAATCTGAATTCTCTAGAGTTCCTGATCTTCTGGCTCTCGTAGACAGATACTACCATTCGGATAACCTCGAGTCT
+
BBCC@CBBBB;96==<<=>///;<?CAAABAA=ADCC?CDCC@CCAABDE@CBCCC>A>AABC>?=?BAABDB@A>BB8BB<?@>CCCC=CCCC?CCA:@@0///;;;6;==884<=6;998=8::=:::>@=BAAA<AA@A;;;?>>A===88888666(55+516=@666796/55888)517155555'298<<(/.....3535+222&25538272...9975796<///89;:5755.577;=>?;:;CAA@@@?=66166//-(---(-4799798//
@ATNG8:03267:06588
GATGGTAGAGTATATGTGTATCTCCAGAAGATCAGGAACTCTAGAAGAATTCAGATTTTTAACACGAGAGTAAACGTAAAAAGAAGGTTTTACAAGACTCACGTTAACAATATTGCAGCAGTACGCACACAATCGAAGCGCAGTAAGGATGGCTAGTGTAACTAGCAAGAATACCACGAAAGCAAGAAAAAGTAGTACGCTATTAACTATTAACGTACCTGTCTCTTCCGAAACGAATGAGTACGTGTGACGTACGTGAGCTACCATCGATAACCTCGAGTCT
+
@@<@8<<<<=;;;==<;<>CCCBA8@@@;:55?99.45:98>@<<377178<<>==<<<';1;7;==?ABBBD<?7:;@@@0AE@C5;;:&5:;7<AECBB=6;69:??=@??;?@@AB@AAB@BBBBCBB?B@@@?A@@@CDAB=A?C;;49?===>9858?><;<68/*/99)//>??78=><77777$3==<777BBABB<B:=<=<6<6;;A@@=@BA@@?@;=9=?@8>?A584:>9>A787=BBBCBBBDCBAAA@@A<99//>//)/)0;=<>>>>
@ATNG8:03269:06550
GATGGTAGGCACTGCGCACACATCCCAGAAGATCAGGAACTCTAGAAGAATTCAGATTTTTAACACGAGAGTAAACGTAAAAAGAAGGTTTTACAAGACTCTACGTTAACAATATTGCAGCAGTACGCACACAATCGAAGCGCAGTAAGGATGGCTAGTGTAACTAGCAAGAATACCACGAAGCAAGAAAAAAGAAGTACGCTATTAACTATTAACGTACCTGTCTTCTTCCGAAACGAATGAGTACTATAGACTATCTGATACTACATCGATAACCTCGAGTCT
+
BCCG@CBB?B;66==<@AA;;9DDG>BBB?BA@ABB?C@BBCCCBC@BC?C=@@A>>>>>'<8:=96:=:///:1///////$5<7<4;990>=@;?0000--8--(/)/85:/525;::<??BDDCCBBB@@;??>@<??ACCBBB?B?@@@<@@?=?488<??>@AA>@@??:939;=;;::98999999$./3/..39;;9@6;09722-2.58=>>5</0/0)/>6:3==;3;00*/9>=AA@ABBBB>>?CBBBBBBCBCCBBBAB@@@,0+0;;;;B@>
@ATNG8:03269:06555
GATGGTAGTGTCAGTGCGCGTCGTCCAGAAGATCAGGAACTCTAGTAGAATTCAGATTTTTAACACGAGAGTAAACGTAAAAAGAAGGTTTTACAAGACTCACGTTAACAATATTGCAGCAGTACGCACACAATCGAAGCGCAGTAAGGATGGCTAGTGTAACTAGCAAGAATACCACGAAAGCAAGAAAAAAGAAGTACGCTATTAACTATTAACGTACCTGTCTCTTCCGAAACGAATGAGTACTGTATCTATGTGTGCGCATCGATAACCTCGAGTCT
+
@@BA;CCFCCBB@@@CCCCCCCDBA<@;;4;;;;:A?B?CBABBBC@??<?;??@AACCC5C>B@@>===000>3><00000$0@99.555&5;;6<=664@>::59<??=@AA<??AABBBBBBBBBCCCCACDBBABBCBCCCB?CADBB@CBCCC@@@?CCCCCB@BC=??@;<=::9,8??=BDDDFD)@A=9999BBBBB?B?BB@?<?<>?D;;9;AAA@AB?C@BBC>FBB?A?DBBBBBCBBBA???@>??BBBBBBC>>??:?<@==@@>>?
@ATNG8:03280:06586
GATGTAGCTCACGTACGTCACACGTACTCATTCGTTTCGGAAGAGACAGGTACGTTAATAGTTAATAGCGTACTTCTTTTTCTTGCTTTCGTGGTATTCTTGCTAGTTACACTAGCCATCCTTACTGCGCTTCGATTGTGTGCGTACTGCTGCAATATTGTTAACGTGAGTCTTGTAAAACCTTCTTTTTACGTTTACTCTCGTGTTAAAATCTGAATTCTTCTAGAGTTCCTGATCTTCTGGAGATATCATCAGCGAGCTACCATCGATAACCTCGAGTCT
+
A?;;6<<<D=CBBBC;9;GFFCBBBBCCCCC?BCDE?CC?CACDB@@AC@CBBBB?B?A;;;@C?A?DHCCCAA?BCCCD3BB<?@@@<ABBC@DBB@BB9:9ABAA<??AA@BBC=AAB=B;??AA@@@@<>>@@7<9<=668??==>@@???;;;;:=B>E:==@BB?===;===BA5?1818<>>>+::///)//9///665;-656&266696:65515=995555:6>B>>=@6;;=9=@@A>>>@@@>>>BB@<88=693---33)-,-@@==@:/
@ATNG8:03282:06583
GATGGTAGAGAGACTGTAGCGCACCCAGAAGATCAGGAACTCTAGAAGAATTCAGATTTTTAACACGAGAGTAAACGTAAAAAGAAGGTTTTACAAGACTCACGTTAACAATATTGCAGCAGTACACACACAATCGAAGCGCAGTAAGGATGGCTAGTGTAACTAGCAAGAATACCACGAAAGCAAGAAAAAGAAGTACGCTATTAACTATTAACGTACCTGTCTCTTCCGAAACGAATGAGTACGAGAGTCAGAGCAGAGCTTCCATCGATAACCTCGAGTCT
+
BCCC@GCCBCCCCDCCDCCCBBBDC?CHEAAAACBC@C?BBECCCB>A@=A@BBCBBFDD3F????BBBBBBDC>BABCEEG5@@=@4;;;6;BC?CECCCIFCC@C@CBACDD@BBCCCCCCEFCCCCCBB?BCCC@DCCCBBBB>B?C;;9;BBBCCCC@DBBAAA@??=@CC999BDC489?<?DFED2CC?BA@ACCCCC=A>ADDB<@<@ABBB@BAAAAAA?A?:::5:BA?BBBFCFBBCBB@??BBBBCBBABAA>A=>===<::07/7<>>@;;;
@ATNG8:03285:06556
GATGGTAGCGCACACATAGATACAGTACTCATTCGTTTCGGAAGAGACAGGTACGTTAATAGTTAATAGCGTACTTCTTTTTCTTGCTTTCGTGGTATTCTTGCTAGTTACACTAGCCATCCTTACTGCGCTTCGATTGTGTGCGTACTGCTGCAATATTGTTAACGTGAGTCTTGTAAAACCTTCTTTTTACGTTTACTCTCGTGTTAAAAATCTGAATTCTTCTAGAGTTCCTGACTTCTGGTCTACTACACTGTACTCTACCATCGATAACCTCGAGTCT
+
ACCB@CBBBDDC@ABCCCDCCCCCBBBBBBCD?C???=@E@FACCECCCC@BCCCC@C?BCBB?B@CCCCCCCCA>;;;::)9B<AABC=AACCAEGE@DC:;;BBBB@CKGFEAAB@BCC8;:;CCCDICB@BCCC@CCDCCDCCBCDBBBCBA=B::8;C@C@CCBBBBBCC;;;EEH;D?B<@@@@@,?C@@@;@@@ABCBBCA5;;<;*;ABBC?B?BB=B@BAAAB=@=@CBAA=@?B?BA@@DCCDFAAABB@@@BAB?@;;;BA@=A=AAAACCBB
@ATNG8:03286:06556
GATGGTAGCATCATGCATATCTCACCAGAAGATCAGAACTCTAGAAGAATTCAGATTTTTAACACGAGAGTAAACGTAAAAAGAAGGTTTTACAAGACTCACGTTAACAATATTGCAGCAGTACGCACACAATCGAAGCGCAGTAAGGATGGCTAGTGTAACTAGCAAGAATACCACGAAGCAAGAAAAAAGAAGTACGCTATTAACTATTAACGTACCTGTCTCTTCCGAAACGATGAGTACGATGAGATAGCTCTCTCTACCATCGATAACCTCGAGTCT
+
/7//)//:/05<566=<65555999.45=7:9:;/0/+/::>??C@@?6:19<<=>?@A2A>===443<:888.7794999$9:5:8=>>&555.559;99555.4244.4:<8;;556=<@@B;;9@9;;=B@??=??>>?@BB?@;@00,0=7>>>??;998?@B<A@?A9949?@?<>99299::::%:?;>?>@CBB>@79579==2>;?@CCC@@@999=A9B?BAD:A985::>=?@899>A@@BB=<<>>7779>=;6/--9--*-4;=;;>@@?
@ATNG8:03301:06552
GATGGTAGCTATACGTATATCTATGTACTCATTCGTTTCGGAAGAGACAGGTACGTTAATAGTTAATAGCGTACTTCTTTTTCTTGCTTTCGTGGTATTCTTGCTAGTTACACTAGCCATCCTTACTGCGCTTCTATTGTGTGCGTACTGCTGCAATATTGTTAACGTGAGTCTTGTAAAACCTTCTTTTTACGTTTTACTCTCGTGTTAAAAATCTGAATTCTTCTAGAGTTCCTGATCTTCTGGCTCTCGTAGACAGATACTACCATCGATAACCTCGAGTCT
+
95A<<?BCBCCCCCCCAACECEGBBBDCCBAA=ABBB>BD@D@CCBBCBB?BBCCC@C@CBBA?A?BBBBBCB<C4;>>>=.9>4A::9,8AAB?A:939>9=?@?>C<@???BBBB?>=>;><>@DBAA<<8<AAA>A;;;;:>>@=>>AAA@@7<;?=>><><>>>AA=>>C=;66;;.;*/*/6666)66////(8;=77689//*/===,;6;;@<@>>>;>>>>==><@=BC@@@B:=;;6;>>===?===@???@==;996///:<<@<@<>>>==>>>
@ATNG8:03302:06563
GATGGTAGTGTCAGTGCGCGTCGTCCAGAAGATCAGGAACTCTAGAAGAATTCAGATTTTTAAACGAGAGTAAACGTAAAAAGAAGGTTTTAACAAGGATCTCACGTTAACAATATTGACAGCAGTACGCACACAATCGAAGCGCAGTAAGGATGGCTAGTGTAACTAGCAAGAATACCACGAAAAGCAAGAAAAAGAAGTACGCTATTAACTATTAACGTACCTGTCTCTTCCGAAACGAATGAGTAACATAGATATACGTATAGCTACCATCGATAACCTCGAGTCT
+
<<==?BBCABBDBAABEDHHCCHBCACCE?BAAA@A=A=@AB@@?C?BB@C?@@>99999)9?9?998><<BC9??>=???.9@:@9@@=0=500)-(-68:--.55053.2+222+222.633...5335;:::3999969<=>AC8758=B>?<?::;;AAA=???AAB===:>??:==////)///)/////(/61;AAAAA;;<:=:=;;;:=:>8888>HBBAA@@;?:;;;1;8818<<<//*/66;9??ABA?>>>@>>99==9=///>:9+838>?B@;;;
@ATNG8:03305:06590
GATGGTAGGTGCACATGAGTGTATCCAGAAGATCAGGAACTCTAGAAGAATTCAGATTTTTAACACGAGAGTAAACGTAAAAAGAAGGTTTTACAAGACTCACGTTAACAATATTGCAGCAGTACGCACACAATCGAAGCGCAGTAAGGATGGCTAGTGTAACTAGCAAGAATACCACTAAAGCAAGAAAAAGAAGTACGCTATTAACTATTAACGTACCTGTCTCTTCCGAAACGAATGAGTACGTGTGCGACGTGTCTCCTACCATCGATAACCTCGAGTCT
+
CCCC@CCE@CCCBBCCDCCBBBCCD?ABB?CBAB999:?BBDCCCC@CC?C?BBBCCCCC1C?CBBBDCCCCCC>DABBCCB2A@;@4:::.;DD@DCCCCCCCC?C?BB>BBC@BBBBBBCCCCCCCCCDD?CCCC?CBBCA@@A=B?BAB@BCCDDCCA>ACCCAA>BB@BB@577;;;3<??:<?>??.?A>B:9:CBCBB>B?AA=>5;5;?CBB?BBAAADC@D@BBB=BCC@CDCBBBB???AAABBBBBBBBBC?CBB=@778>=>8>;@CA=>>??
@ATNG8:03260:06602
GATGGTAGCTCACGTACGTCACACGTACTCATTCGTTTCGGAAGAGACAGGTACGTTAATAGTTAATAGCGTACTTCTTTTTCTTGCTTTCGTGGTATTCTTGCTAGTTACACTAGCCATCCTTACTGCGCTTCGATTGTGTGCGTACTGCTGCAATATTGTTAACGTGAGTCTTGTAAAACCTTCTTTTTACGTTTTACTCTCGTGTAAAATCTGAATTCTTCTAGAGTCCTGATCTTCTGGGTCTCTCTCTCACGCACTACCATGATACCTCGAGTCT
+
?:;::>?9<6===;;;666<ABB;;;BCCBBA@CGCG>CC@B?BC@B@BB?BAABB6:499947<9<==<<<;43-37777)794;88858=>>>@@C?AA47733384<>333733,332+23667;888938755+222262229:888=999255537;5A2555:;5555,227=>.=5=58<8;:(79/../&......3732222&22988/5056167762---)-8876616666/69;;7888>>=@@::7;56/32,,,,,(,6745766
@ATNG8:03263:06633
TATGGTAGCTCGCTGATGATATCTCCAGAAGATCAGGAACTCTAGAAGAATTCAGATTTTTAACACGAGAGTAAACGTAAAAAGAAGGTTTTACAAGACTCACGTTAACAATATTGCAGCAGTACGCACACAATCGAAGCGCAGTAAGGATGGCTAGTGTAACTAGCAAGAATACCACGAAAGCAAGAAAAAAGAAGTACGCTATTAACTATTAACGTACCTGTCTCTTCCGAAACGAATGAGTACATAGATATACGTATAGCTACCATCGATAACCTCGAGTCT
+
BBBDAFCBAAABBCB@@@@BCCBDC=B@A=<::BBB@C?CCCCC;;6;C5;5;@@:9;;:*9;9@B@CA@BBCC;@=;::9:';?=>?AB=7=00+0<<<?A@@C4:49:379=4::88<?@@@?A@<BC@@<@@>@<@AABB@???B?BCB@CDCAAA@@=?BBABB>AA>???<?<BBA7=<71377777$8;49:::==B@;;:<8>>@:@;><B;;6:??;ABB?B?ABB<BCB<@@A@@@CBBBAACBBBCBBACCCDABB?BAAAA@@>A=A>A@@@@8
@ATNG8:03265:06624
GATGGTAGATACTCGCTGATACACCCAGAAGATCAGGAACTCTAGAAGAATTCAGATTTTTAACACGAGAGTAAACGTAAAAGAAGGTTTACAAGACTCACGTTAACAATATTGCAGCAGTACGCACACAATCGAAGCGCAGTAAGGATGGCTAGTGTAACTAGCAAGAATACCACGAAAGCAAGGAAAAAGAAGTACGCTATTAAACTATTAACGTACCTGTCTCTTCCGAAACGAATGAGTACATAGATATACGTATAGCTACCATCGATAACCTCGAGTCT
+
?;@>5:666<<=>;<<?@?==@ACA7;;@;@BB???<<7<<A===@00/6;6:<833333$34<====<@@B@A973;;;;.9:494>>8@BBABBBDB@?@>09.9@7<<>:>>A=996;;;<<===:;7;?>A?A@@@AABB?B>@@@<@ABCCC??=>??>00+/0*/:;38::;;(//6(/(/999)7717;:::6866+22'2855/516:;;;;>;;::::.31333(38829;::=>?===<;;@=BB@@@<878<:<;?6//=88*/*/<<<==<;
@ATNG8:03267:06621
GATGGTAGGCGACATACATACGCGCCAGAAGATCAGGAACTCTAGAAGAATTCAGATTTTAACACGAGAGTAAACGTATAAAGAAGGTTTACAAGACTCGTTAACAATATTGCAGCAGTACGCACACTATCGAAGCGCAGTAAGGATGGCTAGTGTAACTAGCAAGAATACCACGAAAAGCAAGAAAAAGAAGTACGCTATTAACTATTAACGTACCTGTCTCTTCCGAAACGAATGAGTACCTCTCAGACGCTCGTCCTACCATCGATAACCTCGAGTCT
+
=>CB?AA@>;;5=A@BBBBDDCCBB@BBB@;=;BEC@E@BBBBCCB?AA?C?BAA;;;;.;>BBCECDBB;;;6;A@DBBB<@@9?299,55:8>C;@@BA=A>AA=@@@>ABA?@@BBBBBBBDDABCBBBB?BBCCBBBB?B?C;;9;CCCBBCC?BBB@A@@DF?AAB?A>0000,000*0====,;;7>><ABBBCC?C=BBCC>A<@@B:;6;ABBBBC?C>A@B=BBB:;;AA@??=@CBBCBBBBBBBA@@;@??<>;788??9;;??@AAA>>
@ATNG8:03267:06624
GATGGTAGATATATGCACGCTCTACCAGAAGATCAGGAATCTAGAAGAATTCAGATTTTTAACACGAGAGTAAACGTAAAAAGAAGGTTTTACAAGACTCACGTTAACAATATTGCAGCAGTACGCACACAATCGAAGCGCAGTAAGGATGGCTAGTGTAACTAGCAAGAATACCACGAAAGCAAGAAAAAGAATTACGCTATTAACTATTAACGTACCTGTCTCTTCCGAAACGAATGAGTACTACTCTCAGAGACACACTACCATCGATAACCTCGAGTCT
+
ACCC@CBBBCDEDCBBCCCCBBBCD@CCC@AA@CAA?B?B@AB<A>AB@C@BBB???@?,;4=88<=8?=CAA<A@00000(00*/5;;;/:7718<>???>>A1815<9=<=5<A@@@>>?>@>@@8:;=;DFAA:>>=A>97929179<6<;=@:::=<@@@@BC@BB???;=A>:75,757.5?CCC.;=7<477>;666*/(.78;17059>AA8=>>>>=<4;978715=>;A>>>888>;;:<=?A@@@@@??>;;;@9=///966064=<A==><9
@ATNG8:03273:06622
GATGGTAGAACTCGCTGATACACCCAGAAGATCAGGAACTCTAGAAGAATTCAGATTTTTAACACGAGAGTAAACGTAAAAAGAAGGTTTTACAAGACTCACGTTAACAATATTGCAGCAGTACGCACACAATCGAAGCGCAGTAAGGATGGCTAGTGTAACTAGCAAGAATACCACGAAAAGCAAGAAAAAGAAGTACGCTATTAACTATTAACGTACCTGTCTCTTCCGAAACGAATGAGTACACATCGTCGTGTCGTGCTACCATCGATAACCTCGAGTCT
+
BCBB@BDBC@CCBBBBDDDDCCCC?BBD@CCBCBB?B?BCAABCD@@@>@@CAA99999):@AAABECBCBBA9?>99888(8?9?1999+9=?9>BBBACDA@<A<A@;?>=9>>>>@;<;AAAAA===?<>>>@=?>@AAA@@;@=A>@=<>>>>AAA;===>AA>AA>BBB8<<7555)8>>:?DEEE/8858>>>AB@@@;@=?B>><><AC>>>;AA>@;;;;A<AAC9>8859CCA>@?@@@BBBBCBA@@@@@ABBBB@A>AA@AA;@>=@@@CA::
@ATNG8:03273:06637
GATGGTAGCGCACACATAGATACAGTACTCATTCGTTTCGGAAGAGACAGTTACGTTAATAGTTAATAGCGTACTTCTTTTTCTTGCTTTCGTGGTATTCTTGCTAGTTACACTAGCCATCCTTACTGCGCTTCGATTGTGTGCGTACTGCTGCAATATTGTTAACGTGAGTCTTGTAAAACCTTCTTTTTACGTTTACTCTCGTGTTAAAAATCTGAATTCTTCTAGAGTTCCTGTTCTTCTGGCTCTCGTAGACAGATACTACCATCGATAACCTCGAGTCT
+
BA??7;;;;;=A=?==??@<;;==<<?;;<59.9>@>:>==B;:66<<<;;49<59.4.4<:?=B>ABB@<==<<8<=>>>1=B?CBCE>;99<8@<A=<D?9:9@BB?BBBBBIGJACCB?C@DDCCCCCCAC:;:@CCCDCCCCCBBDC@@@D@CCC;;;?B@AABBBABBB7;;BBB9A>B=;;;;;*;ABCD=A@BCCDEBCC@CCCC1CACCC@D?AAACCCCCCC?B>BBB@BC@CBC@CCC@;;;@AAACCB@A@AA@=@A<<@00,06;=>???AA
@ATNG8:03275:06604
GATGGTAGCACGAGTCACTCATATCCAGAAGATCTGGAACTCTAGAAGAATTCAGATTTTTTAACACGAGAGTAAACGTAAAAAGAAGGTTTTACAAGTCTCACGTTAACAATATTGCAGCAGTACGCACACAATTGAAGCGCAGTAAGGATGGCTAGTGTAACTAGCAAGAATACCACGAAAAGCAAGAAAAAAGAAGTACGCTATTAACTATTAACGTACCTGTCTCTTCCGAAACGAATGAGTACAGAGAGTACGATATGTCTACCATCGATAACCTCGAGTCT
+
CCBB?BBBBCB@<CCCDCCCBBBBDACBB?DCCCCC?C@BBEDCCB@CC?B???@::::;;#98?==B==B==@A<A?AAFEE3CD@C<BAA9ACC?CAAACBBBC@B@CD@CAD?BBBBCCCCCCCBBBCCC?B?CC?CBBABBAC@C@C999:CCCCCCC?ABADBB?AA=AA@9==:::9+9=>9999999%9A>BAA=DDAAA8;7;=>?1818?BAA?ACAAABC@B@BBB>BCD?BAAAADCCCAAACCCAABBBA@@@@B@;@556=<:487:AAAA<::
@ATNG8:03275:06607
GATGGTAGCGAGCGAGTGTGTATACCAGAAGATCAGGAACTCTAGAAGAATTCAGATTCTTAACACGAGAGTAAACGTAAAAAGAAGGTTTTACAAGACTCGCGTTAACAATATTGCAGCAGTACGCACACAGTCGAAGCGCAGTAAGGATGGCTAGTGTAACTAGCAAGAATACCACGAAAGCAAGAAAAAGAAGTACGCTATTAACTATTAACGTACCTGTCTCTTCCGAAACGAATGAGTACGAGAGTCAGAGCAGACTACATCGATAACCTCGAGTCT
+
CFBB?BCCCCDBBBBCCBBBCDAABAEBB@BBBBCB@B@DDBBBCC?CB@B>CCB@@<@CFC@CCECCEFFCBC>CCCCGGD5BC?A7;;9,9;@8;?;BAAABB?A???;?A@=ABBBCCCBCBCBB>?>CCCC@@<A@BB@BBC@B?B@@<@BBBBBBB?BCBBBB?BB>ABA998666(888188888(6@9A686A@A>>;>;>>?@;>:=AB@@>@BBBCCC@C@CCC>CCC@CCBCCCCCBAA>??CCCCCBAAABCCBBB==>><>?BBB>>>BB
@ATNG8:03276:06643
GATGGTAGGCGTGTGAGAGTCTGCCCAGAAGATCAGGAACTCTAGAAGAATTCAGATTTTTAACACGAGAGTAAACGTAAAAAGAAGGTTTTACAAGACTCACGTTAACAATATTGCAGCAGTACGCACACAATCGAAGCGCAGTAAGGATGGCTAGTGTAACTAGCAAGAATACCACGAAAGCAAGAAAAAGAAGTATCGTCTATTAACTATTAAACGTACTGTCTCTTCCGAAACGAATGAGTACGAGAGTCAGAGCCAGAGCTACCATCGATAACCTCGAGTCT
+
AACC;B=B@BC>BCC@@ACBAB;;905@<=BCCCBB?B?BBBBCCC?@A@A@FDAAACDC3C@CBB@@?CCCDD@CB???=>,::39=AAA9BBD?BAAABBBCC=B?@A<@?>:>>>>>>>>>@@@=<<<A=>>>A:>;>=>?::4:8==B@BBAAACCC?CCAAAA>AB?BBB?@@?>=3===999:98+6858;------8882;35222+..'------99799:37379>7<<<7;@??897AAABBBAABB9946>=:<<::4:899?><0808==@A;;;
@ATNG8:03278:06649
GATGGTAGTATAGAGCTCTACATAGTACTCATTCGTTTCGGAAGAGACAGGTACGTTAATAGTTAATAGCGTACTTCTTTTTTCTTGCTTTCGTGGTATTCTTGCTAGTTACACTAGCCATCCTTACTGCGCTTCGATTGTGTGCGTACTGCTGCAATATTGTTAACGTGAGTCTTGTAAAACCTTCTTTTTACGTTTACTCTCGTGTTAAAAATCTGAATTCTTCTAGAGTTCCTGATCTTCTGGGTCTACGCTCGTCGCGCTACCATCGATAACCTCGAGTCT
+
BBBBACCC@BBCDCCCBBDCCCCCBBCBDG@@>@BAB>BD@D@CCCCBBB?BBBCB?C>@A@C?C?CBBAABB@A<9:9:9:#7;6<>=>:?B@@=A>>9?C:>>?BBB?BBB>>???;>>>7;7;A@>>@?@<?BAA8;<@@A@@>>>B@@>=<?86885;;5;=?@?@@CB@@;>>?BB5C:=988887(8<=>?9@>>=>>AAA>5;;;;+:???D=D=@@=@;;;?;;7;=AA>>>@:==??9??@AAA>>>?@@@AA>>>@<@@@@@@@<@<A@A>>>==
@ATNG8:03280:06642
GATGGTAGGCGAGAGTGAGACGCAGTACTCATTCGTTTCGGAAGAGACAGGTACGTTAATAGTTAATAGCGTACTTCTTTTTCTTGCTTTCGTGGTATTCTTGCTAGTTACACTAGCCATCCTTACTGCGCTCGATTGTGTGCGTACTGCTGCAATATTGTTAACGTGAGTCTTGTAAAACCTTCTTTTTACGTTTACTCTCGTGTTAAAAATCTGAATTCTTCTAGAGTTCCTGATCTTCTGGATATGAGTGACTCGTGCTACCATCGTTCTCCTTAAGTCT
+
BBCC@EAA?CCDCCBDCCCCAABCBBBBCCBB@BCCC?CC@B?BBBBBBB@BBBAA;@5;9AC>B9C@@AA@<;;6:::;;+?=6::::29;;<8<==6==4497BAA?BBBBBBBC???D<@;@AA??>?AAAAA8>=>;;;>@@@AAAA>@@=???<AA<A:>>@@BAA@@<???BB5B=A<;7666)7<333)------78795:::8)8888A6A;??:=>>@=>><><>>@@@@7;;E=A@;;;;;;?@?AA@>>>>@@=B???B=;;;;?;?<===@
@ATNG8:03284:06645
GATGGTAGCGAGCGAGTGTGTATACCAGAAGATCAGGAACTCTAGAAGAATTCAGATTTTAACACGAGAGTAAACGTAAAAAGAAGGTTTTACAAGACTCACGTTAACAATATTGCAGCAGTACGCACACGATCGAAGCGCAGTAAGGATGGCTAGTGTAACTAGCAAGAATACCACGAAAGCAAGAAAAAGAAGTACGCTATTAACTATTAACGTACCTGTCTCTTCCGAAACGAATGAGTACGTGTGCGACGTGTCTCCTATCGATAACCTCGAGTCT
+
<>==:==========AABCDDGAAA@CBCA@@AA;;498=<=ACBB>CA<?9>@@;;;;.5<@ABBABCCB@@8@;99999$55.5.555&555.6>BCBBBBB>B@@A=@BB>BBB:;;CBBBBDCBBCBBACCC@DBBBCDBB@DBGBB?AKGCCCCB@CCDCCC?AA>ACD@BBCCF=998?@@@BB3AB?B???AA???>A>AABB?B?B@DIJACCB@@CE?@?@DD=D;<8;@@BBCCCBA?????;@@B@BBD@???;:;00*0*0=@@A<;@
@ATNG8:03285:06602
GATGGTAGGCGTGTGAGAGTCTGCCCAGAAGATCAGAACTCTAGAAGAATTCAGATTTTTAACACGAGAGTAAACGTAAAAAGAAGGTTTTACAAGACTCACGTTAACAATATTGCAGCAGTACGCACACAATCGAAGCGCAGTAAGGATGGCTAGTGTAACTAGCAAGAATACCACGAAAGCAAGAAAAAGAGTACGCTATTAACTATTAACGTACCTGTCTCTTCCGAAAACGAATGATTACGTGTGCGACGTGTCTCCTACCATCGATAACCTCGAGTCT
+
DCCB@A;A@CDCC@DC;::9554:;2;5516;;=>GF?CABBCEC?CB=@7>@@AAAAB1:89A?????AACC=CAABDAD29957<??@5??@<@@AABBBCC>A>>?=@@@27997977;;9<<;788?:=>BA>B@??;;;B<>7//0,0>>=@@@@=@@<<=>8>?=>A@399999)990)/;:;;,///<<<==//-,3,-/.86=5;8887.55>>=>>5:48898(777/7777/38>;???==97555<=7949:<9====>??5;5;>>>?@A;
@ATNG8:03288:06606
GATGGTAGGCGTGTGAGAGTCTGCCCAGAAGATCAGGAACTCTAGAAGAATTCAGATTTTAACACGAGAGTAAACGTAAAAGAAGGTTTACAAGACTCACGTTAACAATATTGCAGCAGTACGCACACAATCGAAGCGCAGTAAAGGATGGCTAGTGTAACTAGCAAGAATACCACGAAGCGAGAAAAAGAAGTACGCTATTAACTATTAACGTACCTGTCTCTTCCGAAACGAATGAGTACGAAGTCAGAGCAGAGCTACCATCGATAACCTCGAGTCT
+
@?B<;===;CBBB>>@AAA;99;:5)5A@?BCCCBB@B@CCBD><<:00*06<>0;:>>3>>A@@>?>>==?=8<<=:::09:5:)00+0/849:=====BB?C?=>:>BA=AA9<<A>>>AAAAAAAA:>>@@=@@@B==887-88==B@BBAAABBC@CBB>BB?AA=???<???=:??:86AAAA/::6:586==:::8>;=>>A=A=>==??=BBAA>>>=@9===4<::4:>>>000::7:;;A@=<;;;=<<>7807699ACA:>9>>00/>98
@ATNG8:03288:06629
GATGGTAGCTCACGTACGTCACACGTACTCATTCGTTTCGGAAGAGACAGGTACGTTAATAGTTAATAGCGTACTTCTTTTTCTTGCTTTTGTGGTATTCTTCTAGTTACACTAGCCATCCTTACTGCGCTTCGATTGTGTGCGTACTGCTGCAATATTGTTAACGTGAGTCTTGTAAAACCTTCTTTTTACGTTTAACTCTCGTAGTTAAAAAAATCTGAATTCTTCTAGTAGTTCCTGATCTTCTGTAGATACACATGATACTCTACCATCGATAACCTCGAGTCT
+
:;<<9<===<<<<<<:656;::<<<<<<<<==;999E<AA@C@BBA@@@@6:9==>;>+0///+/699AAABA@?<37333$39493333&3333333179,3398;1576996::;//.).(.5...7;;6AA==6<755??>?>======86.27728939399:555622+22222&2.5055555'377<;(/)...-33...727;;;;;#558993967626/..---505(----33.359=668875757@AAA>??@A@@8>688=;;5;8=@@@??=>
@ATNG8:03288:06643
GATGGTAGAGAGACTGTAGCGCACCCAGAAGATCAGGAACTCTAGAAGAATTCAGATTTTTAACACGAGAGTAAACGTAAAAAGAAGGTTTTACAAGACTCACGTTAACAATATTGCAGCAGTACGCACACAATCGAAGCGCAGTAAGGATGGCTAGTGTAACTAGCAAGAATACCACGAAAGCAGAAAAAGAAGTACGCTATTAACTATTAACGTACCTGTCTCTTCCGAAACGAATGAGTACGATGAGATCTCGTGTGCTACCATCGATAACCTCGAGTCT
+
;;>C?BDCDDCBBAA=C@BBBA@@=6=:949@995=8<8<><<<==9<<8=4::::;=>?+@7BB??>>@@?@?8<<94444$4:7<.55506@<:>CCCDC@;;49:9949@=<B><<=>=@>AA@ABCBB@AA@@;995<<=<<:@9=B=;==B>B>BB@B::>==9=?9;?>8=;///)//0/6::>)66133399//.7).(.55727.555547<<:;;<<9::;;;5;////;9;989989AB973;888966./.33.36665555:055;77755
@ATNG8:03289:06602
GATGGTAGACATATCGTACTCTCTGTACTCATTCGTTTCGGAAGAGACAGGTACGTTAATAGTTAATAGCGTACTTCTTTTTCTTCTTTCGTGGTATTCTTGCTAGTTACACTAGCCATCCTTACTGCGCTTCGATTGTGTGCGTACTGCTGCAATATTGTTAACGTGAGTCTTGTAAAACCTTCTTTTTACGTTTACTCTCGTGTTAAAAAATCTGAATTCTTCTAGAGTTCCTGATCTTCTGGGTGCGCTACAGTCTCTCTACCATCGATAACCTCGAGTCT
+
AABC@CCBDBCBBBCCCCCCD;:9CCABBDDD@DAAA<AC?C@BBABC:97:AACB@D=@?BB@C>B@?BBBC9828;;77'33.3==3==<8488828B177799779>@>>>AA:>>F7;7;C>=>B@@<@AAA:==BAAAAAAD;>=@??@:>>B<AA=A<=?<:;76=?;@ABBA+=4>6<>888)8;8==0=222;:?AAA<ABBBA&>99>9496;;59?>D@A@:=:=;;;=A088==4=?>>>@@@@>>=A@@@?;;79///89:4:6<AAAA@@@
@ATNG8:03292:06648
GATGGTAGCGCGACGAGCGTAGACCCAGAAGATCAGGAACTCTAGAAGAATTCAGATTTTTAACACGAGAGTAAACGTAAAAAGAAGGTTTTACAAGACTCACGTTAACAATATTGCAGCAGTACGCACACAATCGAAGCGCAGTAAGGATGGCTAGTGTAACTAGCAAGAATACCACGAAAGCAAGAAAAAGAAGTACGCTATTAACTATTAAACGTACCTGTCTCTTCCGAAACTAATGAGTACGATGAGAGAGCTCTCTCTACCATCGATAACCTCGAGTCT
+
DD@B?A=BB@BBBBDCCECCCBCCD?BECAE:;;;;5;5;ACDDDE?BB>B=@@?99999)8<???BBBAAACC>C9;;BCB2AC@B@DFE8BBC@CCCCCCC;;8;?CB?CEE>?ABBBCCFCIDCCBBBB>BBCC@CCCCCA;:8;?BBB@BCCBBCCF@C??@::3:A>:::999BCC<BBB?@AAA@0@?700///76/-)-0----(--'..444.5<::;>>?>9::=5<8878BABBBBBB???CCAAAA@@???::AA;@>>==>>1818=??>;;;
@ATNG8:03300:06614
GATGGTAGAGTACAGTGTAGTAGACCAGAAGATCAGGAACTCTAGAAGAATTCAGATTTTTAACACGAGAGTAAACGTAAAAAGAAGGTTTTTACAAGACTCACGTTAACAATATTGCAGCAGTACGCACACAATCGAAGCGCAGTAAGGATGGCTAGTGTAACTAGCAAGAATACCACGAAAGCAAGAAAAAGAAGTACGCTATTAACTATTAACGTACCTGTCTCTTCCGAAACGAATGAGTACTGTATCTATGTGTGCGCTACCATCGATAACCTCGAGTCT
+
@@BB>@CCCBCCCCBCBCCGHHCCC@BCB@BBCB;;:;@BBCDAAA=??8:8:AA=?@?@.??CECCCCCABBC=ABBBDEE5BA;A5;;;;*;@@>BCCCCFCCC?C?BD?BBB?BBCCBBBCCCCDCCCBB>BBCB?BCDECC@@<@=AAA?BCCCCCCC@CCCCCA?BB??>?>AABBA;@??9>@?@?2ABABBAACCCCC?B?>@@A7;5;=A@@=@BBBACD@C@:;;8:BC@AAABBBBBAABDCAAABBBBCCBBABB?BB@@B??<?<>>>?A@?>
@ATNG8:03304:06601
GATGGTAGTCTCAATAGTCTATAGTACTCATTCGTTTCGAAGAGACAGGTACGTTAATAGTTAATAGCGTACTTCTTTTTCTTGCTTTCGTGGTATTCTTGCTAGTTACACTAGCCATCCTTACTGCGCTTCGATTGTGTGCGTACTGCTGCAATATTGTTAACGTGAGTCTTGTAAAACCTTCTTTTTACGTTTACTCTCGTGTTAAAAATCTGAATTCTTCTAGAGTTCCTGATCTTCTGGTCTACTACACTGTACTCTACCATGATAACCTCGAGTCT
+
B99::>>CDCCBB?BBBCEEDBBBCBBBB::5::::6;CD@CCCCAAA@BBBAB?B>AAAB?B?BBBBCCA=D@BB@@@1?B7EAAA=ACFD?CCC@@@<><>BBB?BBBA?A>=9=AA;A;=>>A>;;<;AA@?<??@>>>?A>??A@@>=>=>>><AA=A<AA@@AAAAA;>;;;;/;:>:88888(8>767*//7///<98<08786'2;;??9@9;:6:AAA@@@;@;@B@@>>7;;A=@@@B>>>@@;;;AA??@B::7:<=>==:==A@>>=A@@
@ATNG8:03256:06667
GATGGTAGATATATGCACGGCTCTACCAGAAGATCAGGAACTCTAGAAGAATTCAGATTTTTAACACGAGAGTAAACGTAAAAAGAAGGTTTTACAAGACTCACGTAACAATATTGCAGCAGTACGCACACAATCGAAGCGCAGCAAGGATGGCTAGTGTAACTAGCAAAGAATACCACGAAAGCCAAGAAAAAGAAGTACGCTATTAACTATTAACGTACCTGTCTCTTCCGAAACGATGAGTACGTGTGACTATCTAGACTACCATCGATAACCTCGAGTCTA
+
;5:;:>@>>C><;9::://)/822--(---(--445<8>8:555338289)/)///6:;;;+///9:>9939887188>@@A@1?@?B?BCB8BBA>BB;::<</0/7<<6<=>7;;<;=;;;<=666<<:@50///)/:9:9554.465559<=;;;;;=7:888444(436::;033333(34.34::===)43-3344:889?4905<@@;@;==99=<:99;;33.3/33=5=555:::<:99:443988888::<;;;<=688888;;/7,3376886//
@ATNG8:03259:06698
GATGGTAGTGCGTGAGAGAGAGACCCAGAAGATCAGGAACTCTAGAAGAATTCGGATTTTTAACACGAGAGTAAACGTAAAAAGAAGGTTTTACAAGACTCACGTTAACAATATTGCAGCAGTACGCACACAATCGAAGCGCAGTAAGGATGGCTAGTGTAACTAGCAAGAATACCACGAAAGCAAGAAAAAGAAGTACGCTATTAACTATTAACGTACCTGTCTCTTCCGAAACGAATGAGTACTATAGACTATCTGAGACTACCATCGATAACCTCGACGTCT
+
@=BB?BCDEC@ABB@@?BBCDCCCC>CDGACBBB9:8;;ABB@?@C@BB?B@A@297733$389==8>=B=??C9<<88999':723;@==0=3933;87;;8:;7<=BA:=:9168=:=???AAAAA===><>@@D<>=>>====:=;@?@=A;;;@???<AAAA7849@9>?@:?=>>>4=;;5;=>>>/>A<A<;;AABAA<><>BAA<A=998//*/:///;;9>:===6;???ABAB9969:9<A::<>A@@@@@A==>B=@;<:>==1/*/>;///:66
@ATNG8:03260:06693
GATGGTAGTATAGAGCTCTACATAGTACTCATTCGTTTCGGAAGAGACAGGTACGTTAATAGTTAATAGCGTACTTCTTTTTTCTTGCTTTCGTGGTATTCTTGCTAGTTACACTAGCCATCCTTACTGCGCTTCGATTGTGTGCGTACTGCTGCAATATTGTTAACGTGAGTCTTGTAAAACCTTCTTTTTACGTTTACTCTCGTGTTAAAAATCTGAATTCTTCTAGAGTTCCTGATCTTCTGGATACACTCATGTGCACCTACCATCGATAACCTCG
+
>ABB@BCDD?@@CDDKBCCC@CBBBDDCBBBA=A<<<09?<?:AABBCBB?A?@?@6:8:DDC?B?BBBBBBA9;4333333#3;6;A@@8@00/09/-(/60//////(/685527565659@<?AA>;:;=:====8=<>>>@>>>???@@?;;188<:9818;?>?@?=>=A:<:::;-94<498:9:):=>>?:???BB@@@985/@>>,=///96>5AA6:6;9///6=588<?:716:=7///55888///9999?;;;;79--,999*,+,,7
@ATNG8:03265:06697
GATGGTAGCTCACGTACGTCACACGTACTCATTCGTTTCGGAAGAGTCAGGTACGTTAATAGTTAATAGCGTACTTCTTTTTCTTGCTTTCGTGGTATTCTTGCTAGTTACACTAGCCATCCTTACTGCGCTTCGATTGTGTGCGTACTGCTGCAATATTGTTAACGTGAGTCTTGTAAAACCTTCTTTTTACGTTTACTCTCGTGTTAAAAATCTGAATTCTTCTAGAGTTCCTGATCTTCTGGTAGAGCGTGCATATATCTACCATCGATAACCTCGAGTCT
+
:9CD@CCCCCDDAABC=ABBA@EBBCDCCBBB>ACCC>CCAC@CCBBBBB@CECAA>A>AABB?C@CCCBBBA@@:99:::)8@<BBCC>CBCB:;;C@CH@BBBBBB@CHHCCCAA?ACC@C@GCCCAAAB=AACC@CCCCCBBBBBBCBBDCC?CBB?BC@B@BCBBBBBBB?B@@@@7@>B?BBCBB5CBBCC=AA@ACCDCCC@CCCC2@;;;C@C@DC@CCCCC@@=@=@A@ACC?<;;@CCCBGEICBBAA@CBCBCBB@B;;;GBC?B@BBBCBBBB
@ATNG8:03269:06674
GGATGGTAGTGTGTCTCTGAAGTAGTACTCATTCGTTTCGGAAGAGACAGGTACGTTAATAGTTAATAGCTGTACTTCTTTTTCTTCGCTTTCGTTGGTATTCTTGCCTAGTTACACTAGCCATCCTTACTGCGCTTCGATTGTGTGCGTATTGCTGCAATAATTGTTAACGTTGAGTCTTGTAAAACCTTCTTTTTACGTTTACTCTCGTTGTTAAAAATCTGAATTCTTCTAGAGTTCCTGATCTTCTGGAGATACACATGATACTCTACCATCGATTAACCTCGAGTCT
+
/)///)////499;556<;A9A55////////)58990:<.4.44555::5///77)/)//79)5./7////9996088=99'88+---99/999492//-(--0//)/77:5:54/77//)/7:6;6<><66555455557:9955555598955599355.4.44.4.//-(---779)44444&4.5.5??>?+;::9;0955555551/888999$,,,,,060692/555//;)/)///99:)44/)//////////555444494405>=:9716161///999;<
@ATNG8:03271:06698
GATGGTAGCATCATGCATATCTCACCAGAAGATCAGGAACTCTAGAAGAATTCAGATTTTTAACACGAGAGTAAACGTAAAAAGAAGGTTTACAAGACTCACGTTAACGATATTGCAGCAGTACGCACACAATCGAAGCGCAGTAAGGATGGCTAGTGTAACTAGCAAGAATACCACGAAAGCAAGAAAAAAGAAGTACGCTATTAACTATTAACGTACCTGTCTCTTCCGAAACGAATGAGTACCTCTCAGACGCTCGTCCTACCATCGATAACCTCGAGTCT
+
@@@@>@BBBBCFCBBCCCA@DBBBB996C@CCCB;;498@?@BCDD=@@?A???999BB=+=8==474<B997?)73:::::$99<;.59,5995<A;AGCDED=@=::;ACC?BCBCBBDADBCCBBBBB>AAAB?BBA@@@993:4::A?BBCCBBBC?BCCCB><>>=???=977AA4<76/7;=@AA(==79////.22;6<.55;;17277?BB?BB@@@A@@D?CCC=BBB?BBDBBBB?BBAAABBA999A@@@=AAA<A888>;;5;<AAA@@@@A
@ATNG8:03284:06674
GATGGTAGGCGTGTGAGAGTCTGCCAGAAGATCAGGAACTCTAGAAGAATTCAGATTTTTAACACGAGAGTAAACGTAAAAAGAAGGTTTACAAGACTCACGTTAACAATATTGCAGCAGTACGCACACAATCGAAGCGCAGTAAGGATGGCTAGTGTAAACTAGCAAGAATACCACGAAAGCAAGAAAAAGAAGTACGCTATTAACTATTAACGTACCTGTCTCTTCCGAAACGAATGAGTACGTGTGCGACGTGTCTCCTACATGATACCTCGAGTCTGA
+
777:+//=8=<555=445<9995505?=:GCAA@F<G666>=<>?455058=?<?DEED1?7?;=<=A;;;@=5=>0....'.,06),,(,,,(,,--9;;:<7<78<;>=><>:::=<;88779998@@<????27757888828/55:488=;==777(7779;=8==7=<;277333(333,22:::)672655522266+2+2622+23222556A>>>;;;376988.3//(//6667333333366/..--,-4(---.33622239::666----
@ATNG8:03284:06682
GATGGTAGAGAGACTGTAGCGCACCCAGAAGATCAGGAACTCTAGAAGAATTCAGATTTTTAACACGAGAGTAAACGTAAAAAGAAGGTTTTACAAGACTCACGTTAACAATATTGCAGCAGTACGCACACAATCGAAGCGCAGTAAGGATGTCTAGTGTAACTAGCAAGAATACCACGAAAGCATGAAAAAGAAGTACGCTATTAACTATTAACGTACCTGTCTCTTCCGAAACGAATGAGTACTGCGTCTCACTCTCGCCTACCATCGATAACCTCGAGTCT
+
@?@B>CCCCBBCCCCCCDBCBBBCC>CCF@CBBCBB?B@CCCCCCB=ACAC?CABBBCBB3B?BBBBBCCCBBC=CCCCCCC3@@<A=AAA9BCC@CCCCCBDBB?B@BE@DDC@AAAABBCCCDCCCCCCD?CCCC?A@ABBCCB@CACBBBCDCCBBBD@CCBAAA=@@<@@B?BBBCC>BBCBAAAAA2AB?BBACCCCCC@C?BBBC@C?CCCBA=ABAAABB@D@A??:@@C?AAABDBBBBBBCBBBBBBCBBBA=A@A=A:;;A@@5:8:ADBC:::
@ATNG8:03289:06673
GATGGTAGCTCTGCTCTGACTCTCGTACTCATTCGTTCGGAAGAGACAGGTACGTTAATAGTTAATAGCGTACTTCTTTTTTCTTGCTTTCGTGGTATTCTTGCTAGTTACACTAGCCATCCTTACTGCGCTTCGATTGTGTGCGTACTGCTGCAATATTGTTAACGTGAGTCTTGTAAAACCTTCTTTTTACGTTTACTCTCGTGTTAAAAATCTGAATTCTTCTAGAGTTCCTGATCTTCTGGGTGCGCTACAGTCTCTCTACCATCGATAACCTCGAGTCT
+
DCBC@B=DC@>DAAACCAAAGDCBCCCCCCCB?B@@>@C@C@BBBBCCCACCCCC<A?ABCD@FACCBBBGDCC>;;;;;;%;<=<@CC=B=<B=C?A>@B?@@@BBC@CBBBBBBC?A@BAI?CCEGGBBB@CBBB=AADBBBBDCDCCCBBBC?BBB>BC?C@CBBBBCCAB>BBBDE;CADACCBBB,AB;;;/;CBBBCCBBA5;;;;*;ABCE@C?CC?BBBAB;;:;@CCBCDE@C@A@=ADCCCCCCCDCCCBBBBBB?A9;;A;:6;?ADEDCCCC
@ATNG8:03298:06669
GATGGTAGAGTATCATGTGTATCTCCAGAAGATCAGGAACTCTAGAAGAATTCAGATTTTTAACACGAGAGTAAACGTAAAAAGAAGGTTTTACAAGACTCACGTTAACAATATTGCAGCAGTACGCACACAATCGAAGCGCAGTAAGGATGGCTAGTGTAACTAGCAAGAATACCACGAAAGCAAGAAAAAGAAGTACGCTATTAACTATTAACGTACCTGTCTCTTCCGAAACGAATGAGTACGTGTGACGTACGTGAGCTACCATCGATAACCTCGAGTCT
+
@@@@<?>DDCCCBBBCCCCCCBBBC@CBB@BBBC@@>@@CCCCCCC?AA;@<@ABABBBB5BFCCCDCCCGBBB<B>@AAAA0BC?CADGG<DAA?AFCCAAA0000?@@=ABB?BBBABBCECCCCCCECC@CCBB@BFCBBBBB?B@C@@?@BBBBBCB@AAACCC=AA?BBB>@@@@@:@@@=@AAAB3BB@B???BBBCC?B?BCBA;>;?AC<;:;CABADCAC@CCC=B;;:;BCCCBBBBBBBBBB@@@CCCCCBBC@=@000@A@9>:ABBBCBBB
@ATNG8:03300:06657
GATGGTAGGTGCACATGAGTGTATCCAGAATCAGGAACTCTAGAAGAATTCAGATTTTTAACACGAGAGTAAACGTAAAAAGAAGGTTTTACAAGACTCACGTTAACAATATTGCAGCAGTACGCACACAATCGAAGCGCAGTTAGGATGGCTAGTGTAACTAGCAAGAATACCACGAAAGCAAGAAAAAAGAAGTACGCTATTAACTATTAACGTACCTGTCTCTTCCGAAACGAATGAGTACTATGTAGAGCTCTATACTACCATCGATAACCTCGAGTCT
+
A?BB?<<I@@@;965;;;>>>@@@E@A@@<>9:5057<@<=9996//+/366944444$48;;>>FBBBAA@6=A;;:;:*9@9A4;;;-;AA=AABBBDB@@>@>@@@CCD?BBDBCCBCBCDCGDABB@CB@A<@@B;;;B?AB=B@@=@@@B@@@B?BBCBCC@CB?BBC?BB???8<==9::9:99%9@;@?@?CCCCD?B>AABB?B?@@C;;6;AB@@@@?B?ABA9A;;5;@AABBBBBBBBBB?>>AAA@>>>==?<<666=A?:@==<<>>866
@ATNG8:03305:06688
GATGGTAGTGTCATATGAGAGTGTGTACTCATTCGTTTCGGAAGAGACAGGTACGTTAATAGTTAATAGCGTACTTCTTTTTCTTGCTTTCGTGGTATTCTTGCTAGTTACACTAGCCATCCTTACTGCGCTTCGATTGTGTGCGTACTGCTGCAATATTGTTAACGTGAGTCTTGTAAAACCTTCTTTTTACGTTTACTCTCGTGTTAAAAATCTGAATTCTTCTAGAGTTCCTGATCTTCTGGATAGCGACGCGATATACTACCATCGATAACCTCGAGTCT
+
A@@;;C?CCBBBBCDHDBBBDECCAB@@@BBD@DBBB>BD@C@BBBCCDCACCBBC@D?BACC?C@CBBBCCCCC@BBBBB3BB?BCCC=BB@@<@@@=@C9;=DHFD@DCCCCCCC@CBBAD@CCCCCCCD?CCCC@BCCCDDCCBCCCCCCCC?CCB?BC@D@C@@BCCCBB<A?>?>5>=@=BBDDD1CC???:@A@@@@B@@A>BBBB0BBB;;:;?CC@BBCFCCB?B@CCEDBB@CCB@CBBCBBBDCCCCCCCBCCBB@BAAACBB>@<@BBCCAAB
@ATNG8:03257:06709
GATGGTAGTATCTGCACACTCTGTCCAGAAGATCAGGAACTCTAGAAGAATTCAGATTTTTAACACGAGAGTAAACGTAAAAAGAAGGTTTTACAAGACTCACGTTAACAATATTGCAGCAGTACGCACACAATCGAAGCGCAGTAAGGATGGCTAGTGTAACTAGCAAGAATACCACGAAAGCAAGAAAAAGAAGTACGCTATTAACTATTAACGTACCTGTCTCTTCCGAAACGAATGAGTACGAGAGAGCACACGTGTCTACCATCGATAACCTCGAGTCT
+
@;@D@CCCBABB;;9CCCDFCECCC@CED@BBBCBB>B=@@CCA@@=@C?A@AAABBDDD3C?BBBCCCCABBB<BBBBBAA2A@=A>AAB;BDC@DBBBCCFBB@B@CC@BCD>@@CCCBBBCCCCCCCBB?BD???ABCCEEAA>BACBB?BDDDAAAC@CCCCCC?AA?BBB<??999+:??;====?.?C?C???CCEFC>A>ABCC3838?C@A>AA@@CBB@D@CCD>DBB?@@@BCDDBBAABBBBBCBBBCBBBBCC?B999A<;395:AA@@=<=
@ATNG8:03270:06734
GATGGTAGCTCTGCTCTGACTCTCGTACTCATTCGTTTCGGAAGAGACAGGTACGTTTAATAGTTAATAGCGTAACTTCTTTTTCTTTGCTTTCGTGGTATTCTTGCTAGTTACACTAGCCATCCTTACTGCGCTTCGATTGTGTGCGTACTGCTGCAATATTGTTAACGTGAGTCCTGTAAAAACCTTCTTTTTACGTTTACTCTCGTGTTAAAAATCTGAATTCTTCTAGAGTTCCTGATCTTCTGGGTGCGCTACAGTCTCTCTACCATCGATAACCTCGAGTCT
+
889404<<@A<=B@@@BCBAAA00/997;<;@>@BBC>BC?CADDDDBCB?CA@;;:);;>@@B?C@BBA>>00)/;579977'///(455>4;;<:8</0*/:)//66>C@CCCCDCBB>A@A<@>BCBAAA;;8;@DD@ICCBBBBBCCCBBBCBB?BBB@CC@C?ABCCBBCE>BB;;;;;*;>C=CCGGG3BBCDF=C;;:BB@A@A@BCCC1BBBA@=@@DC?A@@AAAEADAABBBCA>A@AA<ACCBBBCCCCCBBA@@ABB=;;;AA@@=@?BCBB;;;;
@ATNG8:03270:06743
GATGGTAGGCACTGCGCCACATCCCAGAAGATAGGAACTCTAGAAGAATTCAGATTTTTAACACGAGAGTAAACGTAAAAAGAAGGTTTTACAAGACTCACGTTAACAATATTGCAGCAGTACGCACACAATCGAAGCGCAGTAAGGATGGCTAGTGTAACTAGCAAGAATACCACGAAAGCAAGAAAAAGAAGTACGCTATTAACTATTAACGTACCTGTCTCTTCCGAAACGAATGAGTACGAGAGAGCACACGTGTCTACCATCGATAACCTCGAGTCT
+
CCCC@CCC?BCCBBCBB>BBDDCD=CCF@ECDCD@C@BCBCCAA?BC@C@CCFCCCCC5C@CFDDDCCCCCC>BBBBAAA2@?;?:??@.;4?9???>?@?AB>B?BB?BAA>AABBBBBBBBBBBBB>><>@@A<>>@?@?7738<@?C@B???@AAA?AABBAB?BB?BBB=@@BBA<A::7:DDDF3AA>A@??BCBAA?B?BBBB?B?BA?>??ABBBAAA?C=AAC>ACC@BBBA;;;@@@ECEBBBBBBBCBBBCBC@B:98BBB?B?BBBBB@BB
@ATNG8:03272:06744
GATGGTAGCGCACACATAGATACAGTACTCATTCGTTTCGGAAGAGACAGGTACGTTAATAGTTAATAGCGTACTTCTTTTTCTTGCTTTCGTGGTATTCTTGCTAGTTACACTAGCCATCCTTACTGCGCTTCGATTGTGTGCGTACTGCTGCAATATTGTTAACGTGAGTCTTGTAAAACCTTCTTTTTACGTTTACTCTCGTGTTAAAAATCTGAATTCTTCTAGAGTTCCTGATCTTCTGGTAGAGCGTGCATATATCTACCATCGATAACCTCGAGTCT
+
BDCC?B@AAECBCBCCCCBBBDCCCDBBBBBB?ACCC9DD?D?DDDCBCB@CCCBB?B@CCDC?C?CCCCBBCED????>>0@A?BCBD>DCBC@CAA;BC7;;BCCCACCCDCCCF@CBB=B?DDFFBCBB?BCCC@BCEDECBBBCCCCBBBC@CBB?BC?C@BCBBBBCCC@BBCCC;C@B>BBBBB2BBCCD=CBBBDDCCCE@EEFE5BBBBC?CBDD?CCCCCBA>A?BBBBAA<@?@<ABCCCEBBBBBBDDDCBBEE@C:::?::5:;?AAABA?@
@ATNG8:03279:06746
GATGGTAGATACTCGCTGATACACCCAGAAGATCAGGAACTCTAGAAGAATTCAGATTTTTAACACGAGAGTAAACGTAAAAAGAAGGTTTTACAAGACTCACGTTAACAATATTGCAGCAGTACGCACACAATCGAAGCGCAGTAAGGATGGCTAGTGTAACTAGCAAGAATACCACGAAAGCAAGAAAAAAGAAGTACGCTATTAACTATTAACGTACCTGTCTCTCCGAAACGAATGAGTACGTGTGACGTACGTGAGCTACCATCGATAACCTCGAGTCT
+
::49055=;CA=B<<<<<@BBBCCD>CCB?BABBBD?B?BB???BD@BB>@:>>@@:=>?+@=;B@:??B>::>3;00////$/9394<<:0:55.569;A@@CC<B>AB?BBB?CC@@ADCCCCCBBBB@A<@B@@=@ABBBBCB?C?C@@>AABCBAA?=??CBBB?CD?BBA=@?=?<8;;;5;<??@@&<@<988?BA?>@>F<???@<@<==B@@=@CBBCCDA<@@A8@00-0>>>ABBCAAACBCCBBABCCDBBBBC?B:::A??:?<AAABBBA@
@ATNG8:03282:06749
GATGGTAGACATATCGTACTCTCTGTACTCATTCGTTTCGGAAGAGACAGGTACGTTAATAGTTAATAGCGTACTTCTTTTTCTTGCTTTCTGTGGTATTCTTGCTAGTTACACTAGCCATCCTTACTGCGCTTCGATTGTGTGCGTACTGCTGCAATATTGTTAACGTGAGTCTTGTAAAACCTTCTTTTTACGTTTACTCTTCGTGTTAAAAATCTGAATTTCTTCTAGAGTTCCTGATCTTCTGGTGTCGTCTATTCATGTACTACCATGATACCTCA
+
::;<8<<@BABBBAAABBBBC;96=;;>AA;;09>??<BB?A>???<;??8:>9;?4:58>==?D7778888877633333$3;49666./..33(..626505753..(.77-...3.388+2+255556683777=688>@@@@@@@@666;//(-46(-..3./.59557?:466977+507389<<<)//667-337-/(/553715553'3///5/55-8@5<:87---(-25237794999/75665578..).897==A>@@7::7;97736,*
@ATNG8:03283:06707
GATGGTAGTGATACAGATCAGACACCGAAGATCAGGAACTCTAGTAGAATTCAGATTTTTAACACGAGAGTAAACGTAAAAAGAAGGTTTTACAAGACTCACGTTAACAATATTGCAGCAGTACGCACACAATCGAAGCGCAGTAAGGATGGCTAGTGTAACTAGCAAGAATACCACGAAAGCAAGAAAAAAGAAGTACGCTATTAACTATTAACGTACCTGTCTCTTCCGAACGAATGAGTACCTCTCAGACGCTCGTCCTACCATCGATAACCTCGAGTCT
+
>;@B?BBBBDE@A@CCAA<;B@B>?296:=ABCA@=@@BAABBBBBBBAF@DB::;BBB.;7;C@@@CBBBCB<BBBBBBB0BB>B=BBB7B@A=B@@@AAA;;6;6;:=AAA?CCBA@A@BBJCCCEDJGACAA@@CABAAABC?B?B;;9;BBBCCDC@CCCBBB>AB?CBB?B???@,99<8999999%9=:=?=@BBCBB<===@AA2;7;?CBB@BCAAACC@C?CC@DA@>@BBDD??=?BBBCBBBCCBAB>>8=<=8=888?@;8=9=AAAAA??
@ATNG8:03283:06726
GATGGTAGTGATACAGATCAGACACCAGAAGATCAGGAACTCTAGAAGAATTCAGATTTTTAACACGAGAGTAAACGTAAAAAGAAGGTTTTACAAGACTCACGTTAACAATATTGCAGCAGTACGCACACAATCGAAGCGCAGTAAGGATGGCTAGTGTAACTAGCAAGAATACCACGAAAGCAAGAAAAAGAAGTACGCTATTAACTATTAACGTACCTGTCTCTTCCGAAACGAATGAGTACGTGTGCGACGTGTCTCCTACCATCGATAACCTCGAGTCT
+
@ADD@CCCCBBBBDDBC@BDEDDDD?BBC@BBCC@?>?@@AACBCC?AA?A?AABCCCCC3C?BBBBBBBB@??8@=?AEEE3CC@B8;;;6;CC?BCCBBAB;;6;?BB@CCC@CBBBBBCCCCBCBCCBB@CCCC?CBBBBBBB>B?B??>@BBCDDBB?ABBCAC=AA?ABB?AA?>>8??=8?@@@?2@B?CA@@BCCB@;@:>>AA<?;?>@?@=@BAAACC?C?ACE>C??=?BCBBCCBBAAAABCBBBABBBA?BBB@B867>::5:9=AAAA???
@ATNG8:03291:06713
GATGGTAGACACGTGTGCTCTCTCGTACTCATTCGTTTCGGAAGAGACAGGTACGTTAATAGTTAATAGCGTACTTCTTTTTCTTGCTTTCGTGGTATTCTTGCTAGTTACACTAGCCATCCTTACTGCGCTTCGATTGTGTGCGTACTGCTGCAATATTGTTAACGTGAGTCTTGTAAAACCTTCTTTTTACGTTTACTCTCGTGTTAAAATCTGAATTCTTCTAGAGTTCCTGATCTTCTGGAGATACACATGATACTCTACCATCGATAACCTCGAGTCT
+
BBBB?BCCCCDCCBBBCBCCBBBCCBBACCBB@BCCC?CC@B@BBBBBDD@BCBBB?A=@@BC@F@BBCAABBBC@99:::.8A<A99959CCC?BBB?BA599?BAA?BBBCBC@A<>>A<?<?AA@@>=>;AADD;<<<=;;;AAAAA<=>?A<====BB<B<C@???@@@@;>??AA5A=B==9:::*67,,,),,,,,,6335+222&2555738699599999996:69??A==7::A;??@A@@@>>>@??@@AAA??:@778@>>:?7;;AAAAA@
@ATNG8:03293:06740
GATGGTAGGCGTGTGAGAGTCTGCCCAGAAGATCAGGAACTCTAGAAGAATTCAGATTTTTAACACGAGAGTAAACTTAAAAAGAAGGTTTTACAAGACTCACGTTAACAATATTGCAGCAGTACGCACACAATCGAAGCGCAGTAAGGATGGCTAGTGTAACTAGCAAGAATACCACGAAAGCAAGAAAAAGAAGTACGCTATTAACTATTAACGTACCTGTCTCTTCCGAAACGAATGAGTACGATGAGATCTCGTGTGCTACCATCGATAACCTCGAGTCT
+
CCBB@BBB?BBBBBBBABB@@@;;;05BB?BDCCCCBC>@@BBCDC@BC@C@CBBBBBCB3B@DBBBBBCBBBC;CB?BBBB3BB?B?BCC57:B>AACBABB?><?@CC?@::6;@???@?????D???@A<AB??;>>=;9;//,/9=:B?B;;;BBCC@DDDCBB?BDAFBB>A@@??8?996;CCCC3BB?BBBBCBBAA;>;?AAC@D?BB@8979C@A??>?B?BBB>BCC@BCBB;;<;<;CLCC?A@BCCCBBABCD@C>??>99396:@ABB???
@ATNG8:03295:06718
GATGGTAGCAGACGTGACAGAGCGCCAGAAGATCAGGAACTCTAGAAGAATTCAGATTTTTAACACGAGAGTAAACGTAAAAAGAAGGTTTTACAAGACTCACGTTAACAATATTGCAGCAGTACGCACACAATCGAAGCGCAGTAAGGATGGCTAGTGTAACTAGCAAGAATACCACGAAAGCAAGAAAAAGAAGTACGCTATTAACTATTAACGTACCTGTCTCTTCCGAAACGAATGAGTACTATGAGAGAGCTCTCTCTACCATCGATAACCTCGAGTCT
+
>>>B?CCCBBCHBBBCCCCCCCCCC@BBB?BABCBB@D@CCCCBBB?CA?B?BBB@AA@@2??BBCCABBCBBB>BBBCELE5BB?B>BBB:BCCACBAABBC;;7;?BB?BCD@CCBBCBCCCCCCBBBCC?CCBB?BBAABBBB@C?C99;:CCCBBBB?BBCCCC?CC?BBB?BBCCB9@9939=<<<.=A?A??@CCCAA=A:>>AA:>:=AB;;8<DAAACB@C@DDD=BBC?BBBBBBBBBBCCBBBCBB@=<;:::9;5;888=>>1818A>==888
@ATNG8:03297:06745
GATGGTAGCATCATGCATATCTCACCAGAAGATCAGGAACTCTAGAAGAATTCAGATTTTTAACACGAGAGTAAACGTAAAAAGAAGGTTTTACAAGACTCACGTTAACAATATTGCAGCAGTACGCACACAATCGAAGCGCTGTAAGGATGGCTAGTGTAACTAGCAAGAATACTACGAAAGCAAGAAAAAGAAGTACGCTATTAACTATTAACGTACCTGTCTCTTCCGAAACGAATGAGTACAGAGAGTACGATATGTCTACCATCGATAACCTCGAGTCT
+
CCBC?BBBBBCBCCCCCCBBDCCCC?CCD@@??C??=A?CCCCBAA=AA?C?CCCBBBBB3B?BBBBDBCBCCC>BB@@@@@1@DADACEE;DCCABCCCCCCBB=B>BB?BCC@CCBABCCCCCBBBCCCC@BBAA?ABBBBBBB?B@CBB?BCCCCCCD?AAABBB@BB@BBC@?@BBB>ACC?DDDDD3AA>ABBBBB@??:=:=?@@<><>BDBB>BB@@@BB@C?BCC>BBD=??BBBCBBBCBBBCB@@?CDBBA@?@C?B@;<A99/616>>?A>>>
@ATNG8:03298:06709
GATGGTAGTATAGAGCTCTACATAGTACTCATTCGTTTCGGAAGAGACAGGTACGTTAATAGTTAATAGCGTACTTCTTTTTTCTTGCTTTCGTGGTATTCTTGCTAGTTACACTAGCCATCCTTACTGCGCTTCGATTGTGTGCGTACTGCTGCAATATTGTTAACGTGAGTCTTGTAAAACCTTCTTTTTACGTTTACTCTCGTGTTAAAAATCTGAATTCTTCTAGAGTTCCTGATCTTCTGGGTCTACGCTCGTCGCGCTACCATCGATAACCTCGAGTCT
+
ABBB>BCBBCCDCCCC@AAFCCCECBBBCCBB@BBBB>CC@D>AACBBFF?BBBCB?B>ABAB@B@BCCBBBB;A8999999#3;4;9:9,7AAA?B::49A<???AAA>BBB@@@@@:==><?=B>>?ACCC<BD>>;>>AA>>>??@@@AA@?@<@@>8:;5;;?@@AB@@@B<===DD5B=A:;;;::):<===4=88888@@@C;>??>/<>>>@=B=@?;@AAA???<@;>>AA?@:=>?G:@??@@@>=>>>=>>>>>==:===??::7:<==>@@@@A
@ATNG8:03300:06706
GATGGTTGCTATACGTATATCTATGTACTCATTCGTTTTCGGAAGAGACAGGTACGTTAAATAGTTAATAGCGTACTTCTTTTTCTTGCTTTCGTGGTATTCTTGCTAGTTACACTAGCCATCCTTACTGCGCTTCGATTGTGTGCGTACTGCTGCAAATATTGTTAACGTGAGTCTTGTAAAACCTTCTTTTTACGTTTTACTCTCGTGTTAAAAATCTGAATTCTTCTAGAGTTCCTGATCTTCTGGCTCTCGTAGACAGATACTACCATCGATAACCTCGAGTCT
+
8849.439=@A@BABCEDCHDDDCAA@@@B<;5;;;;;*:@9@:@BBB=BC;99499244(4888.4.499:;554:533333$3;6<333/399<255;476+//6:9:8?BCCBAAC?BB>;?:?A===@>>:>8875::=<99<>>>A?;77555)5<<9>A;A:;55595522+22299.938322222$252222&2595558777+....$....5053::688899::6:37657./-/9;7=66;@??;::@??=>777<<7///7<;>:?8=;;;;;76
@ATNG8:03300:06724
GATGGTAGTACATGATAGACGACACCAGAAGATCAGGAACTCTAGAAGAATTCAGATTTTTAACACGAGAGTAAACGTAAAAAGAAGGTTTTACAAGACTCACGTTAACAATATTGCAGCAGTACGCACACAATCGAAGCGCAGTAAGGATGGCTAGTGTAACTAGCAAGAATACCACGAAAGCAAGAAAAAGAAGTACGCTATTAACTATTAACGTACCTGTCTCTTCCGAAACGAATGAGACCTCTCAGACGCTCGTCCTACCATCGATAACCTCGAGTCT
+
AB@@>@@BBCCCCCCDBBBC@@@@@5>BE=BCC=@@>@?BBCCB@@<@A?B?BCBBAABA2A?BBBDCIBBBCC>BBBCLEL5CB?B>@@A9ACD?CCABACB@@<@=@B?BCE@BBCCCACBCDAABBCCC@CCBC@BCCCCCBB@C@CCDABBBCCC@@?@CCCBB@CDABBB>??A??5?9959BCCE3AA>A???ABBCB?B?BCAA>B>ABCCC?B;;;;@@<@@BBD?CBA?ACCBBB?BBAAA@ACBBBBACC?BBC?A999=:91:4:===AAAA
@ATNG8:03301:06720
GATGGTAGGACGAGCGTCTGAGAGGTACTCATTCGTTTCGGAAGAGACAGGTACGTTAATAGTTAATAGCGTACTTCTTTTTCTTGCTTTCGTGGTATTCTTGCTAGTTACACTAGCCATCCTTACTGCGCTTCGATTGTGTGCGTACTGCTGCAATATTGTTAACGTGAGTCTTGTAAAACCTTCTTTTTACGTTTACCCTCGTGTTAAAAATCTGAATTCTTCTAGAGTTCCTGATCTTCTGGCGCTCTGTCACGTCTGCTACCATCGATAACCTCGAGTCT
+
@@CC@ECC@BBBA@@;==BBBBBB?@@@ABAA?ACEE=CC@C@BBBCBBB@BBCCB?BACCCC?C@CCCCCCDDDACCCCC5CC@CBCC?ACBB?BBB;AA7;;BCAB@CCFCCDDG@CCB@B@ICDCCBBC@CCBB@DGCCCCBBBCCCB?@?B?BCB?BC@E?BBBBDCCCC;;;DCC;E?B?ACJJD2EEBCC>CCC=BBBB;;7;CCC0A@BAB?B?CB@AAABBCC?C@BCCFGD@;;=ACCBEB;;<DDDCCCBBBACC@AAA@A@?;?=@BBBBBAA
@ATNG8:03257:06750
GATGGTAGATCATGCATATCTCACCAGAAGATCAGGAACTCTAGAAGAATTCAGATTTTTAACACGAGAGTAAACGTAAAAAGAAGGTTTTACAAGACTCACGTTAACAATATTGCAGCAGTACGCACACAATCGAAGCGCAGTAAGGATGGCTAGTGTAACTAGCAAGAATACCACGAAAGCAAGAAAAAGAAGTACGCTATTAACTATTAACGTACCTGTCTCTTCCGAAACGAATGAGTACAGAGAGTACGATATGTCTACCATCGATAACCTCGAGTCT
+
BCAB?ABDCCCCBBBCCCCCCCCC?CCC?BBBBCC@C@CBCBCCB?AA?A?BBBBBBCB3B@CCA@BBBC?>>5<?9:;;;*;C@G6;;;6;CC@LBBBCCCCC@B@CC@CCC?CDBBCCCCBBBCCCBBB@CCBB?CBBBBB@@>B@CCC@BBBBBBCC?CCCCCC?BB?BBC>?@CBB>BBC?BBBBB3AB?BBBBBBBBB<><?@?A:=:=ABAB?BA@@@AA?B@BDD?CBB?BBBBCCCCAACCCCAA@BBB===@@@C?B>>:;::1818>>;;;;;
@ATNG8:03265:06772
GATGTATGTCATATGAGAGTTGTACTCATTCGTTTCGGAAGAGACAGGTACGTTAATAGTTAATAGCGTACTTCTTTTTCTTGCTTTCGTGGTATTCTTGCTAGTTACACTAGCCATCCTTACTGCGCTTCGATTGTATGCGTACTGCTGCAATATTGTTAACGTGAGTCTTGTAAAACCTTCTTTTTACGTTTACTCTCGTGTTAAAAATCTGAATTCTTCTAGAGTTCCTGATCTTCTGGATAGCGACGCGATATACTACCATCGATAACCTCGAGTCT
+
AACCDDCBABCDDCCCCCAA?@CCBBBBA?BCDD;AC>C?CCCCCBB?BECBB?CACCCC@C?BBCBBBCCC@AA@@@2BB?BDCD>CCBB@CCC?CC=AABCDD@CCDCCCCC@CCC?C@CCCDCCCC?BDDD@CCBAB@@@CCCCBBBBC@DBB=BC?C@DDCABBBBBACCCCC;C@C>BBCCC5CCDDC>AABBCCCBBB>AAAB2BBBBC@C?BB@CCCECCC@C@BBBBBA<AAC@CCCDEDBBBB:::CCCDBBB@B@??A9959=@ABCC>>>
@ATNG8:03266:06780
GATGGTAGTATCTGCACACTCTGTCCAGAAGATCAGGAACTCTAGAAGAATTCAGATTTTTAACACGAGAGTAAACGTAAAAAGAAGGTTTTACAAGACTCACGTTAACAATATTGCAGCAGTACGCACACAATCGAAGCGCAGTAAGGATGGCTAGTGTAACTAGCAAGAATACCACGAAAGCAAGAAAAAGAAGTACGCTATTAACTATTAACGTACCTGTCTCTTCCGAAACGAATGAGTACGAGAGAGCACACGTGTCTACCATCGATAACCTCGAGTCT
+
?;BC@BCCBA@?996<<>>C>>>;;7;@A8@@@@@A=A<AAAA@?@=;;689AABBB=BB+=9;BBBA>>>::9+9>AABCC1B@>A4:::4:BC@CCCCCAAAC@B?;;6<BC>ABACCBBCDFCCCCC@@?ACBC@CCBACBBC@E?@@B?BBBBBBBB@DCCBBB@BB?BBF>??BBA9A9:5:AABB3BC?BAAAF?@;A=A=B@@@<>:==A;;7;BAAABBAD?CCC=A::6:@?ADEDCCBBBBBBBBBBBBCBBBBB?A==;:;=4:5:;;;A>>>
@ATNG8:03268:06795
GATGGTAGGCACTTCGCACACATCCCAGAAGATCAGGAACTCTAGAAGAATTCAGATTTTTAACACGAGAGTAAACGTAAAAAGAAGGTTTTACAAGACTCACGTTAACAATATTGCAGCAGTACGCACACAATCGAAGCGCAGTAAGGATGGCTAGTGTAACTAGCAAGAATACCACGAAGCAAGAAAAAGAAGTACGCTATTAACTATTAACGTACCTGTCTCTTCCGAAAACGATGAGTACGTGTGACGTACGTGAGCTACCATCGATAACCTCGAGTCT
+
?@5:05=>9<A=>:>>>>BA;AC@=4>@>7@;:;CC>A>A@@CCDC@CC?C;BB@?????.?<A@BA>????>@;@A?????.?A>AAGFD8@AA?BAAB=>>>>3:355-5:<5<>A@@:8;A@=<<>=78/8::9=B?;>=?==8=8=894:@@?AA>>;>7778;28:6;<;6;;33.266022222$28.558::<<:839499=A<@<@AAAA=???AAAB8;46777'6777>BBBA@>==B@?=A@A@?A<::;;>>9=877=991939876665<
@ATNG8:03272:06753
GATGGTAGTACATGATAGACGACACCAGAAGATCAGGAACTCTAGAAGAATTCAGATTTTTAACACGAGAGTAAACGTAAAAAGAAGGTTTTACAAGACTCACGTTAACAATATTGCAGCAGTACGCACACAATCGAAGCGCAGTAAGGATGGCTAGTGTAACTAGCAAGAATACCACGAAAGCAAGAAAAAGAAGTACGCTATTAACTATTAACGTACCTGTCTCTTCCGAAACGAATGAGTAGTGTGCGACGTGTCTCCTACCATCGATAACCTCGAGTCT
+
?AAA@BFCBCCDBBABCCCC@@ADCACBB?CDDDA@=@?BBBCDBB?AE@B?ABBBBBBB5B@BCBCCABBCCF>DBBBAAA2@A=C4;;;.;CB?CCDHDCC@@<@?BB?CCC?BCA;9:CCCBBBDBCCC@DCBB?A@BBBBBB=B?B;::;CCCCCBB?BBBCCC?AC@DBB=??@==8@==899999.9A?B??@CBB??<?>??BB?B@BCE;;7<BBBBBEAD@CCC=CCC?;;;DCCCCD@A@BBBBCBCCCB@B>><>A@?A>>9>>@@@BC@@@
@ATNG8:03276:06763
GATGGTAGTACATGATAGACGACACCAGAAGATCAGGAACTCTAGAAGAATTCAGATTTTTAACACGAGAGTAAACGTAAAAAGAAGGTTTTACAAGACTCACGTTAACAATATTGCAGCAGTACGCACACAATCGAAGCGCAGTAAGGATGGCTAGTGTAACTAGCAAGAATACCACGAAAGCAAGAAAAAAGAAGTACGCTATTAACTATTAACGTACCTGTCTCTTCCGAAACGAATGAGTACGATGAGAGAGCTCTCTCTACCATCGATAACCTCGAGTCT
+
?A??7;===@>>CCBCCCA@@@@@@;?@A?ABBA@A<@<@?>?BBB?BC>B>@AB;;;;;*;;@CCCGCBBDDD?CBBCBAA2@>9@5;;;.;CC@BBCCCBCDD@E@BC?B?@=@CBCCCCCBBBBEBBBC@CCBBABECCCCA@=A>BAB@CCCGDICC@CDDCA@>@C?BBC@BAAAH>B??;::::9:%9=;=?=?BBBB?:::6==>,0*0>>00*9=999@A=@=>@@;?AA=BBAACBCAA?@@BBCCCCBAAA@AB@A=A999AABAD?AAAAABA=
@ATNG8:03278:06798
GATCAGTGCGCGTCGTCCAGAAGACAGGAACTCTAGAAGAATTCAGATTTTTAACACGAGAGTAAACGTAAAAAGAAGGTTTTACAAGACTCATCTGTTAACAATATTGCATTCAGTACGCACACAATCGCAAGCGCAGTAAGGATTGGCTAGTGTAACTAGCAAGAATACCACGAAAGCAAGAAAAAGAAGTACGACCTATTTAACTATTTAACGTACCTGTCTACTTCCGAAACGAATTGAGTACATAGATATACGTATAGCTACCATCGATACCTCGAGTCT
+
//:9445::;<<<::99.4=9.94:55.55::;55--(--(-(--/55:::(<499<9556555;055<<==>+9949.555&55/)/////;////4.4344.3:9-444505<<<=;:;<55/:688---3,,,--86616533-3-33388833.388899.55.59:.56;=>4>;;7;;:::)771///6/33-3333(32833391919333:3886///66381656/5--(-(-67-555444;44448::888866//)////9//3-3;://///
@ATNG8:03280:06777
GATGGTAGTAGTACACTAGTCATACCAGAAGATCAGGAACTCTGGAAGAATTCAGATTTTTAACACGAGAGTAAACGTAAAAAGAAGGTTTTACAAGACTCACGTTAACAATATTGCAGCAGTACGCACACAATCGAAGCGCAGTAAGGATGGCTAGTGTAACTAGCAAGAATACCACGAAAGCAAGAAAAAGAAGTACGCTATTAACTATTAACGTACCTGTCTCTTCCGAAACGAATGAGTACTACTCTCAGAGACACACTACCATCGATAACCTCGAGTCT
+
>>@@=A@@BAB<A<=>==><<@>=?8>;;.4>;;9@5@49>@95058<=:?:<<///777'7)///=;;;=:;;6;;@DEDD2BB?B4;;;.;BC=A<<<CCB;;6;?;;5;AA<?@@:;:@??@BBBABAA>BA@@?B@@@@@??8<8<00+0><:<?AB>BB@@;?777>BB=7;::??8?BB;>=DDD3BC?BABCCCF>>;?<@ABA<>8<=B@@<@@@:98?9?:>>B<?@B>777A@A???BBBBBBBBBBBBBBCB==8==9;;;<3:5;=>;:///
@ATNG8:03283:06757
GATGGTAGTGTCAGTGCTCGTCGTCCAGAAGATCAGGAACTCTAGAAGAATTCAGATTTTTAACACGAGAGTAAACGTAAAAAGAAGGTTTTACAAGACTCACGTTTAACAATATTGCAGCAGTACGCACACAATCGAAGCGCAGTAAGGATGGCTAGTGTAACTAGCAAGAATACCACGAAAGCAAGAAAAAAGAAGTACGCTATTAACTATTAACGTACCTGTCTCTTCCGAAACGAATGAGTACGTGTGACGTACGTGAGCTACATCGATAACCTCGAGTCT
+
BBCC@DDDCBCB@@BBBCCBBB@AB:@BB:>CCCAA?@@CDEBBBA@CC?B?BCA88888)8<?ABBBBBBBBB;@9;;BAB0BB?CAEGE;CFD@CCBBBBB:::6:?BC@ABB?BBBBBCDCDBBBCCBBB?CCBB<@@AAAABA?B@CA@>@BBCBDCA??@ACCB?AA=>>>;>>BBA;A<:1776767%7>9>:;;@CB@@7;7:=?@1818>A@@=@B@@@CC?B?BC@9@::6:ABBDECAAACECCBBCBBBBAAAGCC???@@??:?:?@=<<///
@ATNG8:03284:06789
GATGGTAGTACATGATAGACGACACCAGAAGATCAGGAACTCTAGAAGAATTCAGATTTTTAACACGAGAGTAAACGTAAAAAGAAGGTTTTACAAGACTCACGTTAACAATATTGCAGCAGTACGCACACAATCGAAGCGCAGTAAGGATGGCTAGTGTAACTAGCAAGAATACCACGAAAGCAAGAAAAAAGAAGTACGCTATTAACTATTAACGTACCTGTCTCTTCCGAAACGAATGAGTACGAGAGTCAGAGCAGAGCTACCATCGATAACCTCGAGTCT
+
@>@@7;=CBBBD;;6>>>?B:9;AB@CC>:?C?=CC:B:=B=99;B=AA>B==@@;;;;;*5<<BBCCCCCCCC>CDCCCCC1CC@D>AAA9ABC?CDCCBBC994;?AA@BDD@CCCCBAAACCCCBBBCD@CCBB?BCCCCCDC@C@CCC@CCECCCDD@BBACCC?@@<@CD>AABBF?B@>;998989%8@<A88:CCCA@:;::@@@,0,0>>00-;BBBBBBAC?CBG=AAD>@@@CBCCBAAABBBBBBB@@@BBBCAA=@??@@AA=@?B@@A?;;;
@ATNG8:03295:06754
GATGGTAGAGTACAGTGTAGTAGACCAGAAGATCAGGAACTCTAGAAGAATTCAGATTTTTAACACGAGAGTAAACGTAAAAAGAAGGTTTTACAAGAACTCACGTTAACAATATTGCAGCAGTACGCACACAATCGAAGCGCAGTAAGGATGCTAGTGTAACTAGCAAGAATACCAACGAAAGCAAGAAAAAGAAGTACGCTATTAACTATTAACGTACCTGTCTCTTCCGAAACGAATGAGTACACACTCTCATATGACACTACCATCGATAACCTCGAGTCT
+
9::;7;>=<<;;;=;;;<>;95555.55<755554;3939;44448744258445;;===+848::988888<=38466@@@)667;9>@@2<<:4//)/;;/55949.44.4::7<=<<@@;;;;596><<@<;///59///888;7@955544448444.4::;==7;96899(/*/69:2//3433333$3;,33:::3429;C088;8/5/55:::8555:::949044=1:9:244;;:::::::=333997344999<;:68/--6--(/37668///:
@ATNG8:03295:06768
GATGGTAGCATCATGCATATCTCACCAGAAGATCAGGAACTCTAGAAGAATTCAGATTTTTAACACGAGAGTAAACGTAAAAAGAAGGTTTTACAAGACTCACGTTAACAATATTGCAGCAGTACGCACACAATCGAAGCGCAGTAAGGATGGCTAGTGTAACTAGCAAGAATACCACGAAAGCAAGAAAAAGAAGTACGCTATTAACTATTAACGTACCTGTCTCTTCCGAAACGAATGAGTACGTGTGCGACGTGTCTCCTACCATCGATAACCTCGAGTCT
+
ACAB?BDDBCCCC@BACCDDBBBDD>CAD@DDBBBB@B@CCCCDCC?AA?A?BBBBBBBB2B?BBBBDBAABBD>BBAAAAA2AC@C@CDD;CCCACABCCCC@@=@?BB@CCC@DCC@BCCCCCCCCCCCC?CDCC@BBBBBCCB@CAC@?>?BBDCCCC?AACCCC?BB@BBA;???>>8?@@=@@@AA2BC@CBBBCCB??<?:==??;>:>BB@@=@AABACC@C@CCE>B::9:AABCBBBBBBDCCABBBCBBBB?B?@>?766:::3:7:AAA@=>>
@ATNG8:03300:06765
GATGGTAGGTGCCATGAGTGTATCCAGAAGATCAGGAACTCTATAAGAATTCAGATTTTTAACACGAGAGTAAACGTAAAAAGAAGGTTTTACAAGACTCACGTTAACAATATTGCAGCAGTACGCACACAATCGAAGCGCAGTAAAGGATGGCTAGTGTAACTAGCAAGAATACCACGAAAGCAAGAAAAAGAAGTACGCTATTAACTATTAACGTACCTGTCTCTTCCGAAACGATGAGTACGATGAGAGAGCTCTCTCACCATCGATAACCTCGAGTCT
+
@A@@>BBE@EBB@BBBAA@BBCCEACBB@BBCBBDAG@CAAAA@?:?@<@=@@@9999:.:?BBBBBBC@@@B=A@99999(99399==?2?AA?A????AAAB:=:>@;?==:>>AABAAAAA>>>>>::7;=AA=868?>=888*89>>>8===;;;BB=BBB@AA>AC?CBB<????D:@<<788888(8918>?>??>=><>:>AAA=B<A::;?<??@??@@=D=AAA:>AA@>>@0006767;AAAAA888?===??:>>==@@@<@<@@>>>A??
@ATNG8:03301:06770
GATGGTAGTATCTGCACACTCTGTCCAGAAGATCAGGAACTCTAGAAGAATTCAGATTTTTAACACGAGAGTAAACGTAAAAAGAAGGTTTTACAAGACTCACGTTAACAATATTGCAGCAGTACGCACACAATCGAAGCGCAGTAAGGATGGCTAGTGTAACTAGCAAGAATACCACGAAAGCAAGAAAAAAGAAGTACGCTATTAAACTATTAACGTACCTGTCTCTTCCGAAACAATGAGTACTGTATCTATGTGTGCGCTACCATCGATAACCTCGAGTCT
+
@@@@;?====;;<?>??C<966;;;8<CDAEBCAA@=A;??;?B>E:CC@B??@>?:===+:6:::<<<<==BC>=<?@@@A2AC?C6;;;-;@B?BCBBC;;;5.5.4;7<<>;>><<<BBAAAB@>==00)0>>>;AACBBCCC>A>@@@=ACBDBCAA>@?@A??<@C?@A@<>>@BB<@@@=@@@@@A'>?;8989;;?<;237(266728/52559399<;:::8<4::<4::7?;;<=<;=?=///>///BB=B=<=::98;;25525-5.6=;<<=>;
@ATNG8:03303:06782
GATGGTAGGACGAGCCGTCTGAGAGGTACTCATTCGTTTCGGAAGAGACAGGTACGTTAATAGTTAATAGGCGTACTTCTTTTTCTTTGCTTTCGTGGTATTCTTGCTAGTTACACTAGCCATCCTTACTGCGCTTCGATTGTGTGCGTACTGCTGCAATATTGTTAACGTGAGTCTTGTAAAACCTTCTTTTTACGTTTACTCTCGTGTTAAAAATCTGAATTCTTCTAGAGTTCCTGATCTTCTGGGCTGCGCTGATATGCGCTACCATCGATAACCTCGAGTCT
+
///9594504/////)///:9445505<==>;;69899)44.4.5=@ABAD@CCCCC8;8;;;;=C>A;;69AB@AC=;;;:;';9:)99=90449516=>9?C79;999:=BB>==B?C@CDD?C?CCAAAAA@?@@@A>:::9:6@BD???B:99B@BCC?BA?B?BA?::9===9=;;;;0;9>9=====+=@=>B6999???B@==29999'9>?AB:D495699454<<7@9@@;>>?;?>@@;@?ABA@?BCCBBBCCA<AB@B?@;?CB=B?A995<844
@ATNG8:03304:06767
GATGGTAGTATCTGTCTACGAGAGCCAGAAGATCAGGAACTCTAGAAGAATTCAGATTTTTAACACGAGAGTAAACGTAAAAAGAAGGTTTTACAAGACTCACGTTAACAATATTGCAGCAGTACGCACACAATCGAAGCGCAGTAAGGATGGCTAGTGTAACTAGCAAGAATACCACGAAAGCAAGAAAAAGAAGTACGCTATTAACTATTAACGTACCTGTCTCTTCCGAAACGAATGAGTACACCTCTCATATGACACTACCATCGATAACCTCGAGTCT
+
BBBB?BCCBA@ACCDCCCCCCCCCC?CDD?BBBBCB?B?CCCCCAA=AC?C?CABBBBBB3B?BBBCBBBBBBB=BA?@??@0?A=B<@@@9ACDACEECDDC@@>@@BEADCB?BBCBBBCCCCCCCBBBC?CDCC?BBBBCDBB?DACBB@BBBBBCCC@CBAACC?CC?BBB?BBBBB=A??8<=<<<.?A?B?>>DDCCC<:7;?AD7;8;@CAA@AB@@@AB@B?BCC>BCB>AACBBCCCC?BBBAACCABBBBB?BB?@777A?>:><=DC=<9<>
@ATNG8:03262:06811
GATGGTAGAGTATCATGTGTATCTCCAGAAGATCAGGAACTCTAGAAGAATTCAGATTTTTAACACGAGAGTAAACGTAAAAAGAAGGTTTTACAAGACTCACGTTAACAATATTGCAGCAGTACGCACACAATCGAAGCGCAGTAAGGATGGCTAGTGTAACTAGCAAGAATACCACGAAAGCAAGAAAAAGAAGTACGCTATTAACTATTAACGTACCTGTCTCTTCCGAAACGAATGAGTACGTGTGACGTACGTGTCTCCTACCATCGATAACCTCGAGTCT
+
<<<B<B>CDDA@CGGCCCCCCCBCC@CBB?B@AA@@=@ADDCCBBA?CC?C?BBBBBCBC5B@CCCCCCFGCCB>BBCDCCC2CDBDABBB:B@@<@AABBBBCB?B?BC@BAA?BBBBBBCCCCCCDDECB?BBBB?BAAACBBD?C@CCC@BCCCDDBB?BABBDC?CC=??B>A@ABA:@>>;99999(9@@CBABCCCBB?B?BAA?:=9=CCCDABDBBBBC@B?ACD>DCC?BBCCCA??:::@ACBBBCBCBAA;948??=ACCBBAB=A=AAA@A???
@ATNG8:03263:06809
GATGGTAGTATCTGCACACTCTGTCCAGAAGATCAGGAACTCTAGAAGAATTCAGATTTTTAACACGAGAGTAAACGTAAAAAGAAGGTTTTACAAGACTCACGTTAACAATATTGCAGCAGTACGCACACAATCGAAGCGCAGTAAGGATGGCTAGTGTAACTAGCAAGAATACCACGAAAGCAAGAAAAAAGAAGTACGCTATTAACTATTAACGTACCTGTCTCTTCCGAAACGAATGAGTACATAGATATACGTATAGCTACCATCGATAACCTCGAGTCT
+
A>;905===CCCBBBB<<666;;;<9BBC?CB;;;C?B6;;A9:4>;?><@?CB=<<CCC2A=?>??=<<>99828>ACCCC+BB;@.999*9@A>A;;;BAACC6;6;@<@BB@BBBBBDCECGCBCBA@@@CCDE;;;BBLGEC?D@C@>9>=<000=>:=A>>>@>AB277<137AAA9<@@;?@@@AA)BB?BB@BBCC;:5::<<>>9@<@DJBB@CBABCCB?B?BCC?AAB?BAABBCBCCCCBBBBBBBB??@@@@AD7;778>=>5:7:@AB=;;;
@ATNG8:03265:06832
GATGGTAGACACGTGTGCTCTCTCGTACTCATTCGTTTCGGAAGAGACAGGTACGTTAATAGTTAATAATCGTACTTCTTTTTCTTGCTTTCGTGGTATTCTTGCTAGTTACACTAGCCATCCTTACTGCGCTTCGATTGTGTGCGTACTGCTGCAATATTGTTAACGTGAGTCTTGTAAAACCTTCTTTTTACGTTTACTCTCGTGTTAAAAATCTGAATTCTTCTAGAGTTCCTGATCTTCTGGTATGACTAGTGTACTACTACCATCGATAACCTCGAGTCT
+
B@@@;@=BCCEFCCBBBACCBAACDBBBCCCB@BBBB=BC@C@CCBBCCE>@@A;;6:=?@@@>A?BC@CCCCBBB>BBBBB3BD?CBBB6B>=B7@A?7:A;@@@@@@<======BB?????B?BBAAA@AA7;;@@=>>>?@@@@A@>>>>>@B=B>>:;>:@=BAAAA@@@A3>??DC.A5A8=>999*9=999197779@<:89/7552$266:=8B8@B=?><<=88054:678AA;89@=0//::=<?>>>??A@<<<<<6<:66=//+/6:;<>?=;;
@ATNG8:03267:06818
GATGGTAGCTCACGTACGTCACACGTACTCATTCGTTTCGGAAGAGACAGGTACGTTAATAGTTAATAGCGTACTTTTTTTTCTTGCTTTCGTGGTATTCTTGCTAGTTACACTAGCCATCCTTACTGCGCTTCGATTGTGTGCGTACTGCTGCAATATTGTTAACGTGAGTCTTGTAAAACCTTCTTTTTACGTTTACTCTCGTGTTAAAAATCTGAATTCTTCTAGAGTTCCTGATCTTCTGGCATCTCGTAGACAGATTACTATCATTCGATAACCTCGAGTCT
+
94<=256@@966?==<<<<=>CBB::9BBB@B>BCBA8?@6:49@@A=@?594444.4788:;7;5:::983333333333"36168;8/8///38883/0)////::1668<7577178;6;6343;88894=735/5::;969<9899887--(---,242925;>;7669>052999.96;5:::::*55588-555588655559:::)225883:28848;9;;33.3489:9--(-220,,,,--8776;86523,39222225.556664:055555555
@ATNG8:03272:06827
GATGGTAGGACGAGCGTTCTGAGAGGTACTCATTCGTTTCGGAAGAGACAGGTACGTTAATAGTTAATAGCGTACTTCTTTTTCTTGCTTTCGTGGTATTCTTGCTAGTTACACTAGCCATCCTTACTGCGCTTCGATTGTGTGCGTACTGCTGCAATATTGTTAACGTGAGTCTTGTAAAACCTTCTTTTTACGTTTACTCTCGTGTTAAAAATCTGAATTCTTCTAGATTTCCTGATCTTCTGGGCAGACTCTCACACGCCTACCATCGATAACCTCGAGTCT
+
44445:<;;<<4459//)/;::=;;7;==>;;;9656?8<<;@;96/<<<>00/>772=4::59299=:@@696==5;>@??09:79CCC>B???296==BD899=>9946<<<<@BB999D=B?CBBBCBBB?ABBB?CCCBBA@.......-8:27//+4:7;3:::555;==9<AB@@4@9?999:::(:@>=@:=:;::9::BA?BBBB5BBBCG@C@BB@CDDDCDB<@=@@@AAC@;;;B=BCCDBAA;;:@@CCD=B:;6:999=<<8>:>>?A?985
@ATNG8:03280:06840
GATAGTATAGAGCTCTACATAGTACTCATTCGTTTCGGAAGAGACAGGTACGTTAATAGTTAATAGCGTACTTCTTTTTCTTGCTTTCGTGGTATTCTTGCTAGTTACACTAGCCATCCTTACTGCGCTTCGATTGTGTGCGTACTGCTGCAATATTGTTAACGTGAGTCTTGTAAAACCTTCTTTTTACGTTTACTCTCGTGTTAAAAATCTGAATTCTTCTAGAGTTCCTGATCTTCTGGTGAGATATGCATGATGCTACCATCGATAACCTCGAGTCT
+
BBBCCBBBBBBCBDBBCEDCCBBCCFDBB?BCCD=CB?C?DCCCAAA@AAAAC?C?BBBB?B@BBBCCC==A6??===+CC<AAAA;ACBC@BBB?DC?>>?CCC?BB@BAAAA7;;@<A=C??>A==>9>A@@<@@A??>>AA@@@AA@??<>>><@@=B=>>>??@@BC<@@@@@5@;><>==;=,;;333(--3---9;:><@BBA.A>=>A;D<==9=AAC>>>;><>@???@8;;B=AAA?===D>>>??@@@@@>>:=:::>=@:>9=>?>>??=
@ATNG8:03281:06832
GATGGTAGCATCATGCATATCTCACCAGAAGATCAGGAACTCTAGAAGAATTCAGATTTTTAACACGAGAGTAAACGTAAAAAGAAGGTTTTACAAGACTCACGTTAACAATATTGCAGCAGTACGCACACAATCGAAGCGCAGTAAGGATGGCTAGTGTAACTAGCAAGAATACCACGAAAGCAAGAAAAAGAAGTACGCTATTAACTATTAACGTACCTGTCTCTTCCGAAACGAATGAGTACCTCTCAGACGCTCGTCCTACCATCGATAACCTCGAGTCT
+
AAAB?BBBBBCCCCCCCCCCCDCBB?BBG@@AADAA>A@CBDCCBB?BE@C>@@CDCDAA+A?CAABBDB@AAC=AB;;;;;*;B=@5;;;&9BB?CCCCDDDCC>A>AC?BBB?BBABAAADDCCCDCCBB?BA@@<AAAACCDC?E@C@@>@BBCCAAA@CCC@A@?CC?BBB<@?AAA;???>ACCCC2CD?B@?@CCC@?:>:@DDD:>;?ACCC@BBBBBBB@C?BCC>BBB?BBCBBBB?BBBBBCCCABBBBBB?>@<5;556<99396<AAAA?=?
@ATNG8:03287:06848
GATGGTAGCTCGCTGATGATATCTCCAGAAGATCAGGAACTCTAGAAGAATTCAGATTTTTAACACGAGAGTAAACGTAAAAAGAAGGTTTTACAAGACTCACGTTAACAATATTGCAGCAGTACGCACACAATCGAAGCGCAGTAAGGATGGCTAGTGTAACTAGCAAGAATACCACGAAAGCAAGAAAAAAGAAGTACGCTATTAACTATTAACGTACCTGTCTCTTCCGAAACGTATGAGTACTACTCTCAGAGACACACTACCATCGATAACCTCGAGTCT
+
AAAD?BAABD@CCBBBBBBBBCCCD>BBD@CCCC::;;@BCDDCCC@CC?C?CABBBBBB3B@BBBCCCC?@?B<ABAABBB5BD@C@FEF;DCC@BBBBBCCDC@C@CC?BBD?BBAABCCCCCCCCCBBB?AAAB?BACCBBAB?B?B9::;CCCCCDB?BBBBBB?BB?@>?<??@@@8?==9999999%9?;?@ABCCBBB<>:=<=A:>;>?B@@=@CB@@@C@C@CCC>BBAACCCCBCCB>>>BBBBB===AAAABBBB=A<<<<88183:>>@@888
@ATNG8:03289:06842
GATGGTAGCTCACGTACGTCACACGTACTCATTCGTTTCGGAAGAGACAGGTACGTTAATTGTTAATAGCGTACTTCTTTTTCTTGCTTTCGTGGTATTCTTGCTAGTTACACTAGCCATCCTTACTGCGCTTCGATTGTGTGCGTACTGCTGCAATATTGTTAACGTGAGTCTTGTAAAACCTTCTTTTTACGTTTACTCTCGTGTTAAAAATCTGAAATTCTTCTAGAGTTCCGATCTTCTGGAGATACACATGATACTCCTACCATCGATAACCTCGAGTCT
+
>;AE;?BA;;<555<5656==@ABBCBBB;;=ACCDG>CC@C@BBBCBBC@BBBBB>B@CAHH?C?AA@998>??7<=<<<+:>8:778.7<<>299913>/333:;<6888B>=>C@BC@<@<@>?>>;;;5;::=078;===>BE;::AB???6:::7:A<@<>>@<;8;55058889-949453353'33279.------233626666(6.....'.(264:999:7727055---2---048223/..557977:994:=B====@;880718::8786-
@ATNG8:03293:06829
GATGGTAGCAGACGTGACAGAGCGCCAGAAGATCAGGAACTCTAGAAGAATTCAGATTTTTAACACGAGAGTAAACGTAAAAAGAAGGTTTTACAAGACTCACGTTAACAATATTGCAGCAGTACGCACACAATCGAAGCGCAGTAAGGATGGCTAGTGTAACTAGCAAGAATACCACGAAAGCAAGAAAAAGAAGTACGCTATTAACTATTAACGTACCTGTCTCTTCCGAAACGAATGAGTACCTCTCAGACGCTCGTCCTACCATCGATAACCTCGAGTCT
+
AABB?BCBBBCDEDCCCCCCCCCAB?AAFAFDBCCC?B?CBCCCCC@CC?B?BBBBBBBB3B@CBBCBBB>??D>EBBBCCD5CD@B@BEH<FCC@CBBBCCCCC?B?AA>@CC?BBAABBCCCCCEGCC??<?DDE?A@BBBBBB>B?A??<?BBCCCBA?AAAAAA?AA?>=><>>@@@:A@@:@@?@@2ADAD??;ABBBD9>:===>1818>B@@?@CAAABB?B?BBB>BCF?BBBBBAB?BBACCCCCCCB>>?@<<<<<<666><<8=;>AA=>===
@ATNG8:03293:06846
GATGGTAGGACGAGCGTCTGAGAGGTACTCATTCGTTTCGGAAGAGACAGGTACGTTAATAGTTAATAGCGTACTTCTTTTTCTTGCTTTCGTGGTACTCTTGCTAGTTACACTAGCCATCCTTACTGCGCTTCGATTGTGTGCGTACTGCTACAATATTGTTGACGTGAGTCTTGTAAAACCTTCTTTTTACGTTTACTCTCGTGTTAAAAATCTGAATTCTTCTAGAGTTCCTGATCTTCTGGATACACTCATGTGCACCTACCATCGATAACCTCGAGTCT
+
BCCB@CDH@BBCC@A@BBBBBBBB@CCCCCBB@CCCG>CC>B>BEJDCBB@CDCCC?C@CEBB?C?CCBCCEHCCACBCBA2A@=@?@B:AABB@BHGCDC:;;@CBC@DBCCBBBC?AACAE?CCCCCDCC@BBCC@BBCEAAABBBBCCBCBE?CCC@BB>A@A;::ABBCC?BCBEG:B?B?CCDDD2CCCCD>ABBBBABAAA<?@??,@;;;B>B?BEACBBCCCC?A?ABBBCCACCC?BBBBBCBB@@ACCCCCABBB?B:;;A@@=A>ABCEDBBB
@ATNG8:03294:06838
GATGGTAGATACTCGCTGATACACCCAGAAGATCAGGAACTCTAGAAGAATTCAGATTTTTAACACGAGAGTAAACGTAAAAAGAAGGTTTTACAAGACTCACGTTAACAATATTGCAGCAGTACGCACACAATCGAAGCGCAGTAAGGATGGCTAGTGTAACTAGCAAGAATACCACGAAAGCAAGAAAAAAGAAGTACGCTATTAACTATTAACGTACCTGTCTCTTCCGAAACGAATGAGTACTACTCTCAGAGACACACTACCATCGATAACCTCGAGTCT
+
95BB<BCCEA@<B;<@CCCCBC;:;8;BB?AAAB@@=@?AABA@??<?A?B@CCCCCCCC3B>AACCCCCBBBA8<<;;;;;*;@==4999&5@;;@BABDDBCC@C@BB?BCC@CCABCDDCCCCBCBCCC=@@:96;ACBCBCC@C?B@@>@BBCDCCC>BAAB??<?B?BCB?BBBCC:?;;899::::%9A?B???BBC??<@=@?@@6;5:@@@@=@A?@@@?=??AAA=AAA?BBBCECFBAA???CCA@AA?>???><B=A8//<//)/5///<=888
@ATNG8:03298:06810
GATGGTAGTATATCGCGTCGCTATCCAGAAGATCAGGAACTCTAGAAGAATTCAGATTTTTAACACGAGAGTAAACGTAAAAAGAAGGTTTTACAAGACTCACGTTAACAATATTGCAGCAGTACGCACACAATCGAAGCGCAGTAAGGATGGCTAGTGTAACTAGCAAGAATACCACGAAAGCAAGAAAAAAGAAGTACGCTATTAACTATTAACGTACCTTTCTCTTCCGAAACGAATGAGTACTGTATCTATGTGTGCGCTACCATCGATAACCTCGAGTCT
+
CCBB@BBCCCBCDDDCCCCCCBBCB@BCC@CBBDBB@C@CCCCDEE@BC@B@BBBCCCCC3C@CCCCCDC??@B=AB:;;;;*;C>C=BBB7CAA=BBBCCCDDD@B@BB@BCD@CCAABCCICBBBBBCCB@BBBC@CBBABBBB?D@DAA?BBBCCCCC?BBBBBC@CC?999;??@@@9>::39:9999%:?<A868@ABAA<>:>;BC9?;?AD@@?AC=BCBC@B?AAA<ABC?BBBBBBBBBBBBBA@AA@CAAABBABB?B===A@@;@>@BBBBB@@
@ATNG8:03299:06833
GATGGTAGTAGTACACTAGTCATACCAGAAGATCAGGAACTCTAGAAGAATTCAGATTTTTAACACGAGAGTAAACGTAAAAAGAAGGTTTTACAAGACTCACGTTAACAGTATTGCCGCAGTACGCACACAATCGAAGCGCAGTAAGGATGGCTATTGTAACTAGCAAGAATACCACGAAAGCAAGAAAAAGAAGTACGCTATTAACTATTAACGTACCTGTCTCTTCCGAAACGAATGAGTACTATAGACTATCTGAGACTACCATCGATAACCTCGAGTCT
+
:>@B<ABCABBCB>DCCFGICCCDD?DBB=@@@A@B?D=BB:99AA>AB?A=AAAA@@A@,?<9:8AA@??978-97;5?@@+>?;@:===0<6616;;>9==>?;>8@>??AA?@A?ABBCCBBBA@@???:?@AB?BABBB>?@@B?BCC?CCCCABBA>CDDCBB@BB<>=87=====5>>A637777$7;,378789;52.5588//)/)/::6;6;==887=8<6<=>6=AA=@?@?@?:::@@@?9:9BBBBBBBBCBE?A???@993949ABBBBBB
@ATNG8:03258:06855
GATGGTAGCTATACGTTTATCTATGTACTCATTCGTTTCGGAAGAGACAGGTACGTTAATAGTTAATAGCGTACTTCTTTTTCTTGCTTTCGTGGTATTCTTGCTAGTTACACTAGCCATCCTTACTGCGCTTCGATTGTGTGCGTACTGCTGCAATATTGTTAACGTGAGTCTTGTAAAACCTTCTTTTTCGTTTACTCTCGTGTTAAAAATCTGAATTCTTCTAGAGTTCCTGATCTTCTGGGTGTATCAGCGAGTATCTACCATCGATAACCTCGAGTCT
+
BBBB@CCBBBCBCCCDC>CICCBBBCCDCDCC@BBBB<AA?CACCCCCDF@BBBCD@C@CCCD?B?BBBCBBBBB?ABDDD2BA=?9992:AAA@LCB?BC=???CAA?BBBCBBBC?BBB<@<ACCBC@<<<>@@@<@>>>>=>>=DAAAAA@A<===;>>:>7;<ABADA@@;8::CC2A;A:AABBB/AABB:@?A788;;;@=@BBA/A=<=@=A9===A@@@===<><>>>=AA<@???9;;;?AA=:;:??@@AAA>>;>=<<@>><>=AAA>>:::
@ATNG8:03258:06868
GATGGTAGCAGACGTGACAGAGCGCCAGAAGATCAGGAACTCTAGAAGAATTCAGATTTTTAACACGAGAGTAAACGTAAAAAGAAGGTTTTACAAGACTCACGTTAACAATATTGCAGCAGTACGCACACAATCGAAGCGCAGTAAGGATGGCTAGTGTAACTAGCAAGAATACCACGAAAGCAGAAAAGAAGTACGCTATTAACTATTAACGTACCTGTCTCTTCCGAAACGAATGAGTACGTGTGCGACGTGTCTCCTACCATCGATAACCTCGAGTCT
+
BCBB@BBBBBA@<=9;9ABCCIDCC?AAG@CDDBBB@B@CBAA@BB?AB?B?BBBCCCCC1@<>CC?????@=A5<499???+<;:=;C>>0>9919@@>A@@>?2:4;?9@@A=CCBABBB?@AA@AAAAA=A;;;=A@@A@???6;7;CC<@@BCBB@A=?889?@?BB?BBA=?;/00*000/000)//)7;?9>9889(/(////7;5;@CBB?AAABBDC?@<000+000+000=@@@BBBBBBBB===>?;??<?@@<?=777//*/7==98>B;;
@ATNG8:03267:06876
GATGGTAGCACACGAGATCTCATCGTACTCATTCGTTTCGGAAGAGACAGGTACGTTAATAGTTAATAGCGTACTTCTTTTTCTTGCTTTCGTGGTATTCTTGCTAGTTACACTAGCCATCCTTACTGCGCTTCGATTGTGTGCGTACTGCTGCAATATTGTTAACGTGAGTCTTGTAAAACCTTCTTTTTACGTTTACTCTCGTGTTAAAATCTGAATTCTTCTAGAGTTCCTGATCTTCTGGCGCGTATGTATGTCGCCTACCATCGATAACCTCGAGTCT
+
@@LG@CBBBCCCDCA@AEDDECCCBBCCCCAB@BBJJ?CC@C@CCBBBJE@CBA;;5:8?@>@@C:>DDCAAAAC?BAGFD2CC?A:::(3?=?<??BACA7::97;<2;?A@BBBB?BBB@C?>>>A@@@@<@@@B7;:@>><>@@>>>@@@@@:==E<@@=A=A>=>BBB@A<>>>??2?<@;??DDD/<====+------86/5-555&2222:5;522-2>>888;;C;@@>>>A5;;?:?>>?@>>>??BBBABB<<9838///===9=16<???@>>
@ATNG8:03272:06892
GATGGTAGCGCATATCAGCGCAGCCCAGAAGATCAGGAACTCTAGAAGAATTCAGATTTTTTAACACGAGAGTAAACGTAAAAAGAAGGTTTTACAAGACTCACGTTAACAATATTGCAGCAGTACGCACACAATCGAAGCGCAGTAAGGATGGCTAGTGTAACTAGCAAGAATACCACGAAAGCAAGAAAAAAGAAGTACGCTATTAACTATTAACGTACCTGTCTCTTCCGAAACGAATGAGTACGAGAGTCAGAGCAGAGCTACCATCGATAACCTCGAGTCT
+
@<;905555>>CCCBBBFBB@@?A@:>?B?=B>BAA4945;>=@@C=@?;=:894:99:::#94=99<;<>///<8=9==;;;+?C==055505@A<AABA@BB;;7;>A@>B@@=@CBBCBCBCCBBBBBBB9;<BB>BBCBBB;;6;@CCC@CBCBCCCB?CGDCCB@CB?BAA?BAAAB:@>>;::::9:%:@;>99:BABBB=A>?@AA=A=A>BAB=@BBCBBBAC@BBE=BCB?AACCBBCCBB>??BABBBAAA?????B>B???A:9488<<<@A@@@
@ATNG8:03274:06862
GATGGTAGCAGACGTGACAGAGCGCCAGAAGATCAGGAACTCTAGAAGAATTCAGATTTTTAACACGAGAGTAAACGTAAAAAGAAGGTTTTACAAGACTCACGTTAACAATATTGCAGCAGTACGCACACAATCGAAGCGCAGTAAGGATGGCTAGTGTAACTAGCAAGAATACCACGAAAGCAAGAAAAAGAAGTACGCTATTAACTATTAACGTACCTGTCTCTTCCGAAACGAATGAGTACTGCGTCTCACTCTCGCCTACCATCGATAACCTCGAGTCT
+
<<==:BABB?===>?<<<<;?<@9:15;?6<@@A@B?B?BCCCBCB?BC@C?BBBBBCCC+B>BB?@BBC?===6;7@@A@@0AD?B=AAA7BCC@CBBBCCCBB=A=997:@A?ACAABBBCCCCBABB:::;DDD>AAAAABBB@C?B@@=@ABBBBBB@CCCBBB@BB?BBC=AABBB=BAA?@@@@@2AB?CA@=@@@AA:=:=>>?9=:==BBB?CD@@@BC>A?BCC>BBB?BCBCCABBBBBBCBABCBCBBBA@CBB?A900://)0)0;=<>@A@
@ATNG8:03275:06859
GATGGTAGCGCATATCAGCGCAGCCCAGAAGATCAGGAACTCTAGAAGAATTCAGATTTTTAACACGAGAGTAAACGTAAAAAGAAGGTTTTACAAGACTCACGTTAACAATATTGCAGCAGTACGCACACAATCGAAGCGCAGTAAGGATGGCTAGTGTAACTAGCAAGAATACCACGAAAGCAAGAAAAAGAAGTACGCTATTAACTATTAACGTACCAGTCTCTTCCGAAACGAATGAGTACGATGAGATCTCGTGTGCTACCATCGATAACCTCGAGTCT
+
?ADD@BA@@===566;?::>A@@@@8@@B?<9:BCC>B@CCBAA:;59<8<8<<999:99(=*00/::::<;==09@94444$4A>>+000)00/)/:779>===7;7?B=ACC=@@A;;;@;9;BCCC;;0;@0008<<<=96658>8<AA;ABCAB@BB7;9A@@>=>?;><;49>>?>:>AA<>?@@@2>B>B?A89877>;A<??AB;>7<;A?<4<0//7772958:<1;;;255;<ABBBBCCFCBBAAAAABBBBBCD?B886;880818>?@A===
@ATNG8:03275:06873
GATGGTAGAGTATCATGTGTATCTCCAGAAGATCAGGAACTCTAGAAGAATTTCAGATTTTTAACACGAGAGTAAACGTAAAAAGAATGTTTTACAAGACTCACGTTAACAATATTGCAGCAGTACGCACACAATCGAAGCGCAGTAAGGATGGCTAGTGTAACTAGCAAGAATACCACGAAGCAAGAAAAAAGAAGTACGCTACTAACTATTAACGTACCTGTCTCTTCCGAAACGAATGAGTACTACTCTCAGAGACACACTACCATCGATAACCTCGAGTCTA
+
//9969;<;;;<<956655<<;@@C@CCC@B:66=<7<7;;?====:=A699,99444<<=+=:?;6666559;;3;<<>>>>+;A:;BABB7@@B499:@@A?@>:?:97-777-3348::==<;;;;<<5/)/---(----79/4.579998;:::<:::7:::;;;5440498266//*/884//////#3717899:::?:<<8:??><@;77?9;2:<A@===,0,/;;.99:4/55::43394433388///:::;:88<<A<>>>@A:?:=;86.78..
@ATNG8:03278:06872
GATGGTAGTACATGATAGACGACACCAGAAGATCAGGAACGTCTAGAAGAATTCAGATTTTTAACACGAGAGTAAACGTAAAAAGAAGGTTTTACAAGACTCACGTTAACAATATTGCAGCAGTACGCACACAATCGAAGCGCAGTAAGGATGGCTAGTGTAACTAGCAAGAATACCACGAAAGCGAGAAAAAGAAGTACGCTATTAACTATTAACGTACCTGTCTCTTCCAAACGAATGAGTACCTCTCAGACGCTCGTCCTACCATCGATAACCTCGAGTCT
+
94::3999:><<;@;===@<;;;;;8;;;7<55599.5.554;:5557<<.4038944444$45<<?::><=998*3:::?@@0:?:?.:99*400)/9///:7>>?C=8958??9>??@BBAABBBBADCCC@GB::9:BAAA88849;AAB?BBCCCB??<?BBAAA>@@<??=9=?99927:::89997.5D;>9>>?:@@C>B>BCBB?B?BBCCD@BBBBBBB@C?BB=BBB>@@AACAB?AAAAAABBBBBBA@A>AAA?AA@@@@@4948@=>;;<?
@ATNG8:03279:06853
GATGGTAGGCACTGCGCACACATCCCAGAAGATCAGGAACTCTAGAAGAATTCAGATTTTTAACACGAGAGTAAACGTAAAAAGAAGGTTTTACAAGACTCACGTTAACAATATTGCAGCAGTACGCACACAATCGAAGCGCAGTAAGGATGGCGTAGTGTAACTAGCAAGAATACCACGAAAGCAAGAAAAAGAAGTACGCTATTAACTATTAACGTACCTGTCTCTTCCGAAACGAATGAGTACATAGATATACGTATAGCTACCATCGATAACCTCGAGTCT
+
=:9959:<7<>666====>CAA<EG8@BB?BBCABB?B:969A<==:;;;??:;9?8:::'85=?>??BB@???9849:BBB2BC?B;A@@*:5@>?AABCCDCC?B?BCHEBB@BBABCBCBCCBBBBBBB@BABD@BBBBBBBB?B@@<<9000<<<@?B@BBBBBC?@@>ABB<AACCC<??A;::999.:C?A@??AAABB<A:;;;=8=8=?CCB@C@A@BBC?B@BBC>BCC@:99CCFEBCCBBAAACDCBC=>=@???=B>::<::+/+/<<<????
@ATNG8:03286:06853
GATGGTAGAGTACAGTGTAGTAGACCAGAAGATCAGGAACTCTAGAAGAATTCAGATTTTTAACACGAGAGTAAACGTGAAAAGAAGGTTTTACAAGACTCACGTTAACAATATTGCAGCAGTACGCACACAATCGAAGCGCAGTAAGGATGGCTAGTGTAACTAGCAAGAATACCACGAAAGCAAGAAAAAGAAGTACGCTATTAACTATTAACGTACCTGTCTCTTCCGAAACGATGAGTACGAGAGAGCACACGTGTCTACCATCGATAACCTCGAGTCT
+
BBBB?BCCCBBCCBBBCCCCCCCBB@BCCACDCC@@?@@BCBBBCC?AC?C?CBC>?>>>1>?CCCCCDBBBBB>BBCCBBB:BC?B>BBB:BCCBCCCCCCDDC?C?BC@CDG?EBBBCCCCBBCBBBBBB?CCCB?BBBBBBAA>B@B@@>@CCCBCCC?AAACCA>AA>BBB<>>CDD>B@><>BBBB3BD?B998ACBCA;A;@???;>;>ACBB=@@@@@BB@B@CDD>CCBBBBBBBCCAAABBB@BBBBBBBBBBCC@B899AA@>><>AAAA=<<
@ATNG8:03295:06878
GATGGTAGCTCGCTGATGATATCTCCAGAAAGATCAGGAACTCTAGAAGAATTCAGATTTTTAACACGAGAGTAAACGTAAAAAGAAGGTTTTACAAGACTCACGTTAACAATATTGCAGCAGTACGCACACAATCGAAAGCGCAGTAAGGATGGCTAGTGTAACTAGCAAGAATACCACGAAAGCAAGAAAAAAGAAGTACGCTATTAACTATTAACGTACCTGTCTCTTCCGAACGAATGAGTACACATCGTCGTGTCGTGCTACCATCGATAACCTCGATTCT
+
<@8@.444444;;554:95555559.5555)5555558>066;:<:;176)/)/8//4===)<7333:97;77;73330;;;;'/0)/2777.9<<>BCECCBB@@;>8==8>>;7<@9996;;;><<77-.-(-5///+5<A=>B=B9?;>9;49@<<>???;>=>:=C>A;<@A=7@<CCC7;;<899::::%:@;>A@BA@@@@<@:>=>E7;6;?BBB?BBAAAAA>@=::6:AA6::AABBCBBAAABB@@@@9::AAA@AA>?::9BAB=A=@999@=@A
@ATNG8:03302:06891
GATGGTAGTATAGAGCTCTACATAGTACTCATTCGTTTCGGAAGAGACAGGTACGTTAATAGTTAATAGCGTACTTCTTTTTCTTGCTTTCGTGGTATTTCTTGCTAGTTACACTAGCCATCCTTACTGCGCTTCGATTGTGTGCGTACTGCTGCAATATTTGTTAACGTGAGTCTTGTAAAACCTTTCTTTTTACGTTTACTCTCGTGTTAAAAATCTGAATTCTTCTAGAGTTCCTGATCTCTGTATATGAGTGACTCGTGCTACCATCGATTACCTCGAGTCT
+
CBBB@B@@;BBBBA@<DDBCBBBBBC@?<@00)0<>>8?B?B8>>@;:9?9::ABB@E>??CC9?9=>=;><;87333333$3<6=B<=6==BA;@:99*9<1773333.3>@@AAA@0678064977552556:9>>9><;<55578>997=;9947252'293;7<764----7255699+8+22'25555'33266.4-----788:5:;;;*;55583858838<<8;;;:>9=93.//338<>9>=88222<588>>>>:;66=-----*-64;666:?@@
@ATNG8:03257:06924
GATGGTAGGCGACATACATACGCGCCAGAAGATCAGGAACTCTAGAAGAATTCAGATTTTTAACACGAGAGTAAACGTAAAAAGAAGGTTTTACAAGACTCACGTTAACAATATTGCAGCAGTACGCACACAATCGAAGCGCAGTAAGGATGGCTAGTGTAACTAGCAAGAATACCACGAAAGCAAGAAAAAGAAGTACGCTATTAACTATTAACGTACCTGTCTCTTCCGAAACGAATGAGTACTATGTAGAGCTCTATACTACCATCGATAACCTCGAGTCT
+
95558=<=:<<=>@<<<666<@;99?B@B@B@@==9.545==@;;;;>>9B;=<99:;;;*9;=BBCHCCCCCC>BBBCDDD2BCAC=AAA9AGGACAAABCCCC?B?BC@C@A>ABCEBBBBCCCCECCCC@CCCCADBBAB@??;@=B@@=A@@@CDFC@CBBCCC@BB?AAC<@>998-:==:?CCFD3CD?B:9:BFCCB>A?BBBB493:=B@@=@BBBABB?B?BBB<BBB>@@@BCCDBAAAACCBBBBBBAAADCBB?B777>76/5:=>AAA>??
@ATNG8:03258:06915
GATGGTAGTGCACATGAGTGTATCCAGAAGATCAGGAACTCTAGAAGAATTCAGTTTTTTAACACGAGAGTAAACGTAAAAAGAAGGTTTTACAAGACTCATGTTAACAATATTGCAGCAGTACGCACACAATCGAAGCGCAGTAAGGATGGCTAGTGTAACTAGCAAGAATACCACGAAAGCAAGAAAAAGAAGTACGCTATTAACTATTAACGTACCTGTCTCTTCCGAAACGAATGAGTACCTCTCAGACGCTCGTCCTACCATCGATAACCTCGAGTCT
+
BBCC@CCCCBBBBCCCCDBCCCCC?CCB@CBBBBB?B?CCCCBBC?BC@C?BBBBBBBB(B?BCBBBBCBAAB:AA>>?@@0@C>C6;;;6;BB?BBCCIGBBB=B=@@<@CC@CDDDCCBBBBCDDDA@AADDBA>BCCCCCBB?BACAA?ACBCCCCD@DBCCBB?@@=@@@=@AAA@;@??<?BBBB3BE?B???DBBBC<@=?DAG5:59?A@B?@@ABBCC<@<@@@;@CD?ABBBDBB@BBBBBBBBBBB@AAC@B=:7:000@@:6969B@;;:@@
@ATNG8:03259:06906
GATGGTAGTATCTGCACACTCTGTCCAGAAGATCAGAACTCTAGAAGAATTCAGATTTTAACACGAGAGTAAACGTAAAAAGAAGGTTTTACAAGACTCACGTTAACATATTGCAGCAGTACGCACACATCGAAGCGCAGTAAGGATGGCTAGTGTAACTAGCAAGAATACCACGAAGCAAGAAAAGAACGTACGCTGATTAACGTATTAACGTACCTGTCTCGTTCCGAAACGATGAGTACTGTATCTATGTGTGCGCTACCATCGATAACCTCGAGTCTG
+
:9:@7:=95:>>>>@ABBAA@<CAB7?BD76//=00/498;>=::500+0*0=00989*71338;=873:;;3;8;;>>>)5439.555&555.5;55595//274///99399554;;<5555/77//////)55:;=<<>7;5;;939=566=>A@D>=5557//)///(/8//(37763333&37,338;;:8//-6050--.55.3.36533(...9;222373...'....3356588...-22...55-//5/.2725...3362838775335..
@ATNG8:03260:06919
GATGTAGTATCTGCACACTCTGTCCAGAAGATCAGGAACTCTAGAAGAATTCAGATTTTTAACACGAGAGTAAACGTAAAAAGAAGGTTTTACAAGACTCACGTTAACAATATTGCAGCAGTACGCACACAATCGAAGCGCAGTAAGGATGGCTAGTGTAACTAGCAAGAATACCACGAAAGCAAGAAAAAGAAGTACGCTATTAACTATTAACGTACCTGTCTCTTCCGAAACGAATGAGTACGTGTGACGTACGTGAGCTACCATCGATAACCTCGAGTCT
+
CCBACBEDBCBAAACCDFFFDCCC@CCD@BBBBBB@B@BBCDCAA>AC@C?BCCCCCCC3B?BBBBBBBCCCC>BBBCCCC5CC@C@BCB;BBC?CABAFCC@@=@>AC@CCB@CCBABBBCCCCCCCCCC?CCBB?BBBBBC@@>B@CBB?BBCEDDAA?ABBBBB?BB?BBB<@@998*9>><ACBBB3BC@B:99DCCCD>A>>?AC=B=AABA@=@A@@@AA@C@CCD=C9:7:@BBCEC???CECCCCCCAAAAAABB@:?000>=@,008AA@AAA>
@ATNG8:03267:06932
GATGGTAGTGTGTCTCTGAGAGTAGTACTCATTCGTTTCGGAAGAGACAGGTACGTTAATAGTTAATAGCGTACTTCTTTTTCTTGCTTTCGTGGTATTCTTGCTAGTTACACTAGCCATCCTTACTGCGCTTCGATTGTGTGCGTACTGCTGCAATATTGTTAACGTGAGTCTTGTAAAACCTTCTTTTTACGTTTACTCTCGTGTTAAAAATCTGAATTCTTCTAGAGTTCCTGATCTTCTGGACAGAGTGTGCAGATACTACCATCGATAACCTCGAGTCT
+
<<<B@BBE@@?DCCB=ABABBBBBBCBBBBBC@CBBD<AA@C@BBBCCCC@BBBCCAFADCCCACACCBJDDCCB@BCCCC5FC@BBBB<BAA@2;6;:AB@CCAAAHEIDCAAAAA=@BB?C?CDDGCIBC@BBEE@DCCCCCCCBCCBB@CCF@BBB>BD@D@CBCCCCCBA?A@@@@3@=A<@@CCC2BB;;;6;BBBBCCCCB@CFFE5CAAAC?B?BC@CCCCCBB?B@CCBBBB=@@@@CFFFCBCBCCCCCCCCCBCB@B@@@A@@=A>ACCBBA@?
@ATNG8:03268:06937
GATGGTAGAGTATCATGTGTATCTCCAGAAGATCAGGAACTCTAGAAGAATTCAGATTTTTAACACGAGAGTAAACGTAAAAAGAAGGTTTTACAAGACTCACGTTAACAATATTGCAGCAGTACGCACACAATCGAAGCGCAGTAAGGATGGCTAGTGTAACTAGCAAGAATACCACGAAGCAAGAAAAAGAAGTACGCTATTAACTATTAAACGTACCTGTCTCTTCCGAAACGAATGAGTACACACTCTCATATGACACTAATCGATAACCTCGAGTCT
+
<8DD@EDCC:65=55966<566;;A9?94.4444983838=995=<946258==:;;>==*=066;;;>B;@@@8555;;;<+;<7<.555&555.5554<B=49.95=:::846:;856;;><<===?CCA6:.-.*----7:44.5495515<<;;;??:?BBCCC?BB>?BB>@ABC?@@>500000'00)/;8<BBBA=48787;;/52'225996566=<<<<?9==@8?@@8:9AAC???BBCBA:88AAA;;:;99?;??>9:81838?<=?898
@ATNG8:03276:06914
GATGGTAGGCGAGAGTGAGACGCAGTACTCATTCGTTTCGGAAGAGACAGGTACGTTAATAGTTAATAGCGTACTTCTTTTTCTTGCTTTTCGTGGTATTCTTGCTAGTTACACTAGCCATCCTTACTGCGCTTCGATTGTGTGCGTACTGCTGCAATATTGTTTAACGTGAGTCTTGTAAAACCTTCTTTTTACGTTTAACCTCTTCGTGTTTAAAAATCTGAATTCTTCTAGAGTTCCTGATCTTTCTGGGTGCGCTACAGTTCTCTCTACCATGATAACCTCGAGTCT
+
BCBB?C?@:>954:<>=0/////<<:@A@A::2;>>=8=?:?25549:<=9==A@A>A9;9@?>A@BBAB?=8::6;A@@A1@>8>7733&3:3304:;6BB?BBB???49777;9::57<<.5.588//.3329888:>;969957565999552/5550222'2067:8A522=395599+5).*/6;;;,77;;;-6*/)/8:4;<@>>>17767)7///=7=98958?AA@==9=:===>88818;@A5;;77;9---,,(,2,,---94887953.3....2242-
@ATNG8:03276:06932
GATTAGAGAGACTGTAGCGCACCCAGAAGATCAGGAACTCTAGAAGAATTCAGATTTTTAACACGAGAGTAAACGTAAAAAGAAGGTTTTACAAGACTCACGTTAACAATATTGCAGCAGTACGCACACAATCGAAGCGCAGTAAGGATGGCTAGTGTAACTTAGCAAGAATACCACGAAAGCAAGAAAAAGAAGTACGCTATTAACTATTAACGTACCTGTCTCTTCCGAAACGATGAGTACGATGAGAGAGCTCTCTCTACCATCGATAACCTCGAGTCT
+
ABB@BBBBBCCCBBBCCCCBBBD>DCC@CBBB?@=@@BBBCCCC?AA?C?DABBBBBB3BAEBBBBBAB???8=@;;;;;*;B@E@CCB=CCCACCCCCCDA@>@@CC?CCC>AAB:;;ECICCCDCCBC@CCAA?BBCCBAAA>A?BCCACBBDCCBB=@@?BBBCAAB?>>=:?>999+3;78<>@?@1?C?C=?>BA>>>=@=?>>>1819>B@@?A;;:AAE?C?AGE<C000:??ABBBCAAACCCCB@?>>@???@A<@888>@@<@<@AAAA===
@ATNG8:03277:06909
GATGGTAGGCGTGTGAGAGTCTGCCAGAAGATCAGGAACTCTAGAAGAATTCAGTATTTTAACACGAGAGTAAACGTAAAAAGAAGGTTTTACAAGACTCACGTTAACAATATTGCAGCAGTACGCACACAATCGAAGCGCAGTAAGGATGGCTAGTGTAACTAGCAAGAATACCACGAAGCAAGAAAAAGAGTACGCTATTAATATTAACGTACCTGTCTCTTCCGAAACGAATGAGTACGTGTGCGACGTGTCTCCTACCATCGATAACCTCGACGTCT
+
=///27//)/:///?==<<;564;69:;.599@=@4509>>>@>>:>:8;6;0//7555)53-/////68777.7733333$33,3,333&3993343;;>?<<495;;;A@@<=;;:>>>>=>:88888=;A753.3......9/505586=;::::76.5555B=8>B>BBA7;777687;9:::::+:9<:97;:6//(/(...(.06///65;;;====7;7@?>)///(/-55,--55---68:.2222255053648......(-0663......
@ATNG8:03279:06917
GATGGTAGGACGAGCGTCTGAGAGGTACTCATTCGTTTCGGAAGAGACAGGTACGTTAATAGTTAATAGCGTACTTCTTTTTCTTGCTTTCGTGGTATTCTTGCTAGTTACACTAGCCATCCTTACTGCGCTTCGATTGTGTGCGTACTGCTGCAATATTGTTAACGTGAGTCTTGTAAAACCTTCTTTTTACGTTTACTCTCGTGTTAAAAATCTGAATTCTTCTAGAGTTCCTGATCTTCTGGTGTCGTCTATCATGTACTACATCGATAACCTCGAGTCT
+
@?>B@A<:9;CB@@@BBBABBBBB@BCCCC9:8:@@A=BC@E@CCBBBCC?AAA;;5;?B@@@6<7;B@=@000A<@?@@@0/0+5<<>7?>CC@CCC?BB::;BCCFACDCCCCCD>BBB@C@CBBBCBBB@BBECAHBAACA@@BBBCBBBBA=BBB?BB?C?BBCCCCGCC>C;;;;.;=A5:;BCC0BBABB7;;BBBCCAAA?BBBC5@@CBB@BACB?;;;A@@BADACCCBBC@CBC?BAAABB;;;BBBDDDHDDCCBBBBC@@=@?@@@AABBB
@ATNG8:03279:06943
GATGGTAGCGCACACATAGATACAGTACTCATTCGTTTCGGAAGAGACAGGTACGTTAATAGTTAATAGCGTACTTCTTTTTCTTGCTTTCGTGGTATTCTTGCTAGTTACACTAGCCATCCTTACTGCGCTTCGATTGTGTGCGTACTGCTGCAATATTGTTAACTTGAGTCTTGTAAAACCTTCTTTTTACGTTTACTCTCGTGTTAAAAATCTGAATTCTTCTAGAGTTCCTGATCTTCTGGACGACGCGCACTGACACTACCATCGATAACCTCGAGTCTA
+
<==B?CCEDD@AABBBCCBCBBBCCBC@@@AA<ABCC@CD@C@CCBCACC@CEC;;7?9;;@C@D@BB@A@BAAA;>>==='8<7?ABD>BABB@BCC@CC?BBCCEGACCCCCCCB@BBB@C@CBCBBB::::CBB@BCCCCBBBBBBFDBBCB?BCC@CD@C?BB@BBBCDF@CBDDD:B?B=BBBBB2ABBCC9;;B@??::9:@CED=+=;@@B=@=>=:<C@?<<><?;?B@AAB<88<5::888::?AA>==AAAA@@?;:788<<<1818====AB@@
@ATNG8:03285:06902
GATGGTAGGCGAGAGTGAGACGCAGTACTCATTCGTTTCGGAAGAGACAGGTACGTTAATAGTTAATAGCGTACTTCTTTTTCTTGCTTTCGTGGTATTCTTGCTAGTTACACTAGCCATCCTTACTGCGCTTCGATTGTGTGCGTACTGCTGCAATATTGTTAACGTGAGTCTTGTAAAACCTTCTTTTTACGTTTACTCTCGTGTTAAAATCTGAATTCTTCTAGAGTTCCTGATCTTCTGGGTGCGCTACAGTCTCTCTACCATGATAACCTCGAGTCT
+
BBBB@CCC@CCCC@@@DDCB99;JFHAAAC9:9;ABB<CC@B?BCBBBCB@BBCCC@C@CCBC@B@BABBABABB7BDDDD2AA>ACCD=BBBC?BBB?BB7999CCB@BBCCBB@@<;;C=C<@>>>A;;;:==?@598AA??@?>>=@A===?7988>CB=A;@?B????;;59:>>>2?;?388???/?AAAA6===888=<<<1898)255596;69949>??>>>9>9;>>AAC68///*///<::?@<;;@BBACBAA<;;;A==490----9666
@ATNG8:03293:06943
GATGGTAGGAGACACGTCGCACACGTACTCATTCGTTTCGGAAGAGACAGGTACGTTAATAGTTAATAGCGTACTTCTTTTTCTTGCTTTTCGTGGTATTCTTGCTAGTTACACTAGCCATCCTTACTGCGCTTCGATTGTGTGCGTACTGCTGCAATATTGTTAACGTGAGTCTTGTAAAACCTTCTTTTTACGTTTACTCTCGTGTTAAAAATCTGAATTCTTCTAGAGTTCCTGATCTTCTGGGCAGACTCTCACACGCCTACCATCGATAACCTCGAGTCT
+
@@@C@CBB?CECCBBBBBBFCCBCCBBBBBAA=A<;<0;A<A6;9AB>BB@BCBBB>B@ACCC@D?CCCBBBB=B8BCBCB3BA9@9:99&3;;A9??B?BB?>>?BBA?BAAABBBC?CCC=A=B??;;;;;;?D??;>>BBBBA<<<AAAAA9956889?@:@<===AA@@@B:;;;=</<5;5;?AAA.;;AAA:@@@@AB;:;>5;;;;+;;;;>:>8==9=>BA==><@<@ABA??:???A:A:::::::;B>>>BB;@@B>>;;6@77177<<<<@>>>
@ATNG8:03296:06936
GATGGTAGTGTCATATGAGAGTGTGTACTCATTCGTTTCGGAAGAGACAGGTACGTTAATAGTTAATAGCGTACTTCTTTTTCTTGCTTTCGTGGTATTCTTGCTAGTTACACTAGCCATCCTTACTGCGCTTCGATTGTGTGCGTACTGCTGCAATATTGTTAACGTGAGTCTTGTAAAACCTTCTTTTTACGTTTACTCTCGTGTTAAAAATCTGAATTCTTCTAGAGTTCCTGATCTTCTGGTCTACTACACTGTACTCTACCATCGATAACCTCGAGTCT
+
::9A:?;;@DLECBBCECCCBBBDBBAA@B00+0>>:8;;6;6<BCBCAA?AB@BB?C@BCDC@G?CBBBGBBAA=;::::':C<??DD>AA@@;?BB?BB<;;CCBB?AABCHICCFGBB@B@BBBC;=<C@CBBB5;;;;:99;9@@>>959439994:=7<7<@>>??>>@=:;;A@3@=A=AAAAA.;;A@A6:;AABCCBBA5;<<<*;AA@AAF@GCAAA@CB;;7;=A@@@@D@@@@=@;;;CCCCCBCBABFIGBAA@A;;;A@@5;5;@@@@@::
@ATNG8:03298:06908
GATGGTAGCTCTGCTCTGACTCTCGTACTCATTCGTTTCGGAAGAGACAGGTACGTTTAATAGTTAATAGCGTAACTTCTTTTTCTTTGCTTTCGTGGTATTCTTGCTAGTTACACTAGCCATCCTTACTGCGCTTCGATTGTGTGCGTACTGCTGCAATATTGTTAACGTGAGTCTTTAAAACCTTCTTTTTAACGTTTACTTCGTGTTAAAAATCTGAATTCTTCTAGAGTTCCTGATCTTCTGGATATGAGTGACTCGTGCTACCATCGATAACCTCGAGTCT
+
BCCC@DBBBCBBBFECCCCGCCCBBBBDD?@@=A;;;0:A8>;??@BCBC@B@A;::)999::;5;;@B@BD;;79B?@@@@@'444)489:0::;;7;=<5;;059>>@B>AC@@AAAB@CCF@D=AB@@@A@@>@CCCAFDCDDBCBDCBAAAB@@<;;<@CC@C@BBCCB@BBBB>BCC<E?E5;;;;;*;5;@@@6@>A=ABAAA>BCCC1A:;9>5:;;<=;<BABBC@B?BBBA@@<<>>>BBBBBB???AA==>>>>>>B<A888;;>:?;???>>>;;
@ATNG8:03299:06930
GATGGTAGTCTCAGATAGTCTATAGTACTCATTCGTTTCGGAAGAGACAGGTACGTTAATAGTTAATAGCGTACTTCTTTTTCTTGCTTTCGTGGTATTCTTGCTAGTTACACTAGCCATCCTTACTGCGCTTCGATTGTGTGCGTACTGCTGCAATATTGTTAACGTGAGTCTTGTAAAACCTTCTTTTTACGTTTACTCTCGTGTTAAAAATCTGAATTCTTCTAGAGTTCCTGATCTTCTGGGTGTATCAGCGAGTATCTACCATCGATAACCTCGAGTCT
+
B@?A;C>CBBCCBBBBBBCCCCCCCBBCCCBB?BCCC>CC?B?BCFDCCB?BCCCD?C?BBBB?C@CCCCBBCCC@BBBBB1BC?BBCC=BEBB@BCC@CF?BAACCC@CCCCCBBC@CBB?A?ECCCCCCC?BB@@<ACCCCCBBDDDDDBBBB@CBB@BC?C?BBCCCCCCC@B@@@@9@@C@BBCCC3BC:;;8;BCBBBGCCC?BDGD5B@@AG@C@CC@BBBCCBB?B?BBBCCB@BBCE>CCCCDDDCCCCBBBEDDBB?B9:9D@>;?=@CCBBABB
@ATNG8:03301:06918
GATGGTAGTATATGCGCGTCGCTATCCAGAAGATCAGGACTCTAGAAGAATTCAGATTTTTAACACGAGAGTAAACGTAAAAGAAGGTTTACAAGACTCACGTTAACAATATTGCAGCAGTACGCACACAATCGAAGCGCAGTAAGGATGGCTAGTGTAACTAGCAAGAATACCACGAAAAGCAAGAAAAAGAAGTACGCTATTAACTATTAACGTACCTGTCTCTTCCGAAACGAATGAGTACATAGATATACGTATAGCTCACCATCGATAACCTCGAGTCT
+
::;@=@A;::;:4545:;;56666<>8;896///:::4;;<>><<<799.5.5;<9::;;+;:>>=======>>7;:;<==09949.55)5::7=655=;444.4.44.4<;545446;>>?CDDDA9667>A99489=8:=;;1:59?A<::9=:::<9=====?<885///498////&///(//999)771788887779495777;-.(/5000*098:::<:>8:7;8900+000>>=@BBBBCBBBBCBBB8666//-34---33--(.(/.556222
@ATNG8:03257:06986
GATGGTAGCGCATATCAGCGCAGCCCAGAAGATCAGGAACTCTAGAAGAATTCAGATTTTTAACACGAGAGTAAACGTAAAAAGAAGGTTTTACAAGACTCACGTTAACAATATTGCAGCAGTACGCACACAATCGAAGCGCAGTAAGGATGGCTAGTGTAACTAGCAAGAATACCACGAAAGCAAGAAAAAGAAGTACGCTATTAACTATTAACGTACCTGTCTCTTCCGAAACGAATGAGTACGATGAGATCTCGTGTGCTACCATCGATAACCTCGAGTCT
+
96@@8=;9;:6BBBCCCDCC@@@BB=BCC@BBBB;;9;?BBCBCCC@CC?B?BCCCCCCD5C@CCCCDECCCCC?CCBBBBB5BB@B@CCC<BBB?BBCCCCC@@<@?AA?BCC@CBAABCBCCBB@CDCCC@CCBB>AC@@BB??;@?CBB@BCBBCCBD?BBCCBB?BB?BCD?BAA@@8@@@;@AA@A3AB?BBBBABC@@<=<>AAA7949AB@@=@BA@@BB@D@BBB>@@@?BBA@@CBAAABBCBBBBBBBAABABED@C9::@@?8=:=><<=>>>
@ATNG8:03258:06983
GATGGTAGCATCATGCATATCTCACCAGAAGATCAGGAACTCTAGAAGAATTCAGATTTTTAACACGAGAGTAAACGTAAAAAGAAGGTTTTACAAGACTCACGTTAACAATATTGCAGCAGTACGCACACAATCGAAGCGCAGTAAGGATGGCTAGTGTAACTAGCAAGAATACCACGAAAGCAAGAAAAAGAAGTACGCTATTAACTATTAACGTACCTGTCTCTTCCGAAACGAATGAGTACAGAGAGTACGATATGTCTACCATCGATAACCTCGAGTCT
+
CDBB?BCBCA@;@A@BCBCCBBBCDACCC@BAAA;:5;299?ACDD@CA=@=@CCCBBBB1B?ABBBA?BBAA@;?@;;;;;*;@<@?AGF9FAA?A;:<CBB;;6;=AA=ABB?BB@@@CBBBCCCBCB@@=@CDD@CCCCCBBB=@;>::6:BCCCDCC?CBCBBB?BC?BCC=??BBA9A9939>>>@2AC@BABAFBBB@:<8====:?7;;CCEABBBCCDC?C?BCD>CBB@BBBBCBBBBBBBBCAAABBBCBBBC>>;>>>?===5:5:>@@@??>
@ATNG8:03261:06955
GATGGTAGTGCGTGAGAGAGAGACCCAGAAGATCAGGAACTCTAGAAGAATTCAGATTTTTAACACGAGAGTAAACGTAAAAAGAAGGTTTTACAAGACTCACGTTAACAATACTGCAGCAGTACGCACACAATCGAAGCGCAGTAAGGATGGCTAGTGTAACTAGCAAGAATACCACGAAAGCAAGAAAAAGAAGTACGCTATTAACTATTAACGTACCTGTCTCTTCCGAAACGAATGAGTACGAGAGAGCACACGTGTCTACCATCGATAACCTCGAGTCT
+
ABBA@BBCCDDCBBBCCDCCCIDGC>BCC@CDCC@@?@ACCCCCBB?BB>A>BDA9999:)3>CDCBBBA@BBD>BAABBBB5BD@D=AAA9ACCACCCCDFCCC>@=@A=ABBCBDCCCCBBBCECDCBBB@CCCC@CBBBBBA@>B@CBB?BBBCCCCC@CBBBBB@BB?AAA<@@>==3<==;>@@A@2ADAC:9:CFF??<?<>>CC7;6;?B@A=@B@A@BB@F?CCC>C@@=@AAABBBBBBBDABAAC?@@CCAAABC?A888@@?:@>A@A@@:::
@ATNG8:03264:06981
GATGGTAGTGTCAGTGCGCGTCGTCCAGAAGATCAGGAACTCTAGAAGAATTCAGATTTTTAACACGAGAGTAAACGTAAAAAGAAGGTTTTACAAGACTCACGTTAACAATATTGCAGCAGTACGCACACAATCGAAGCGCAGTAAGGATGGCTAGTGTAACTAGCAAGAATACCACGAAAGCAAGAAAAAGAAGTACGCTATTAACTATTAACGTACCTGTCTCTTCCGAAACGAATGAGTACTATAGACTATCTGAGACTGCCAAGGCACACAGGGGATAGG
+
CCCC=ABCCBBCDCBCCBABCCCCC@CCC@CCCFBB?B@CCDBBBA=AA@C@CDB??>>?.??BCCBBCCBBBB;@A<;;;;*;C>?5;;;-;A?9>CCCCBBAA?@ABC?CCC@BBCCCDBBCCDDCCBBB@CAA@?BCCCCCAB>C@CAA?ABBBBCCC@CCCCCC?BB@BBA;????<5?==9?AAAA3BD?CAAACCBB@1618=@?<A=>>BAA?ABBBBBB@D?AAC>BBB?AAABCCCCABBBBAAABBBBBBCCCFD?B?B?BBBBCBBBA6@?878
@ATNG8:03271:06974
GATGGTAGCACGACACGACGATGTGTACTCATTCGTTTCGGTAGAGACAGGTACGTTAATAGTTAATAGCGTACTTACTTTTTCTTGCTTTCGTGGTATTCTTGCTAGTTACACTAGCCATCCTTACTGCGCTTCGATTGTGTGCGTACTGCTGCAATATTGTTAACGTGAGTCTTGTAAAACCTTCTTTTTACGTTTACTCTCGTGTTAAAAATCTGAATTCTTCTAGAGTTCCTGATACTTCTGGTATGACTAGTGTACTACTACCATCGATAACCTCGAGTCT
+
:;BC@CABBBB966CCCCD<<A=@@@=99959.5995)55.555559944.45:988>7;5:<7:7:@9349333,333333$333878818<994:<<;AB>AAA???;??A@@@000/;;5;-7/=///691;;??:>>@;;;;:;:;;>;:;F:;;;8<<4827=>997<<<488?>@2@=A=@@@A@/@@@AD688>>>;;;::;<<<<,9///86=5=>:>AAA@>>;><>66///83622-----235698888888;522,.5556//*/7;9::@@98
@ATNG8:03274:06978
GATGGTAGCTATACGTATATCTATGTACTCATTCGTTTCGGAAGAGACAGGTACGTTAATAGTTAATAGCGTACTTCTTTTTCTTGCTTTCGTGGTATTCTTGCTAGTTACACTAGCCATCCTTACTGCGCTTCGATTGTGTGCGTACTGCTGCAATATTGTTAACGTGAGTCTTGTAAAACCTTCTTTTTACGTTTACTCTCGTGTTAAAAATCTGAATTCTTCTAGAGTTCCTGATCTTCTGGGATGTGTGCGCAGTGCCTACCATGATAACCTCGAGTCT
+
BBCC@CC;66?===?>>?CCCBC;::BBCBBB>BB@A<BB?A=@AAA@@@;>@@?A?A?AA@A=@?BA??><<<=9==??>+:96;333(3:::7<80*/>*///6//(/<98>?BB=?;;<><@BA@???B=A???588??==>>>?????>==6;;;=@A=@;??@???B@@7;<;DD5A:>9=>>==/>=777.666//.9658-6665(2977C;C68818:AA<<=:>366AA99258;907-----68;>?;;;;=@@@>A;;;A=9=9=@=//-77
@ATNG8:03274:06987
GATGGTAGCTATACGTATATCTATGTACTCATTCGTTTCGGAAGAGACAGGTACGTTAATAGTTAATAGCGTACTTCTTTTTCTTGCTTTCGTGGTATTCTTGCTAGTTACACTAGCCATCCCTACTGCGCTTCGATTGTGTGCGTACTGCTGCAATATTGTTAACGTGAGTCTTGTAAAACCTTCTTTTTACGTTTACTCTCGTGTTAAAAATCTGAATTCTTCTAGAGTTCCTGATCTTCTGGAGATATCATCAGCGAGCTACCATCGATAACCTCGAGTCT
+
CCBB?BBEFC=BCBBBBBACCCBBBB@@BBBC?DBBB=BB?B?BD;;=CD?CBCBB@D>AABC>A?AAAADABBB=??@??1==3@997/4AAC@ABB@BB=?>AABB?BBBBDBBB?AA=A:==>===B;;7;AAA6;;;;@A?=>>>>??@@B<@@A<AB<B<@@?@>??;;7:@BED5B<@<=====.=?@@A8>>=789888@18888'2::8<5>9>A68:@97;;*-+--79;;+//5/556;>>>AAA@>@AAA==>?=?666::<1616==99>?A
@ATNG8:03275:06991
GATGGTAGGACGAGCGTCTGAGAGGTACTCATTCGTTTCGGAAGAGACAGGTACGTTAATATTAATAGCGTACTTCTTTTTCTTGCTTTCGTGGTATTCTTGCTAGTTACACTAGCCATCCTTACTGCGCTTCGATTGTGTGCGTACTGCTGCAATATTGTTAACGTGAGTCTTGTAAAACCTTCTTTTTACGTTTACTCTCGTGTTAAAAATCTGAATTCTTCTAGAGTTCCTGATCTTCTGGTGTCTGATCTGTATCACTACCATCGATAACCTCGAGTCT
+
::<?:A@A=@CB@@AB@@?CBBBD@BBBBBBB>BABD>BB?C@BBBBCCC?CC;;:?B=@AC@C?BBBBBCC@@>@BDDC3BB?CCCC>BBBB@BCC@@@>@@ABAA?ABDCCDAA>ABB>B>BBBBBBBB>BBCC>@@CA@@@AAAA@@@@@>5:;;5;><@=AA>>>>B@@=@??CB;B=A<>>>>>/?????7===888?AAA<@@@@/=:;:?:>8>@<@ABBB??;?=BDBA@@:=>@<AA>>>=AA@@<;<AA>??AC:;;=A>994917;A>>>@@
@ATNG8:03289:06950
GGATGGTAGTGTGTCTTACGTGAGGTAGTACTCATTCGTTTCGGAAGAGACAGGTACGTTAATAGTTCAAATAGCGTACTTCTTTTTCTTGCTTTCGTGGTATTCTTGCTAGTTACACTAGCCTCCTTACTGCGCTTCGATTGTGTGCGTACTGCTGCAATATTGTTAACGTGAGTCTTGTAAAACCTTCTTTTACGTTTACTCTCGTGTTAAAATCTGAATTCTTCTAGAGTTCCTGATCTTCTGGGATGTGTGCGCAGTGCTACCATCGATAACCTCGAGTCGT
+
4.44459999995566(------/4:544445555.///:1//)/277::==>266666:@<>===.444)4445<<555.55555$5939455)5===8==:,//)///99;8<665<:::544.32955/////)////)/5<;<>===><;::=::5;<=8<<6924?::;9BBC@C@:>:&5.5.5555'5>>>@7?==>><;9<<.555&55955.5.557<==;544.4.444444.4455)5555;;99<9///////;7::;::8:.505<:99:///
@ATNG8:03295:06955
GATGGTAGAGAGACTGTAGCGCACCCAGAAGATCAGGAACTCTAGAAGAATTCAGATTTTTAACACGAGAGTAAACGTAAAAAGAAGGTTTTACAAGACTCACGTTAACAATATTGCAGCAGTACGCACACAATCGAAGCGCAGTAAGGATGGCTAGTGTAACTAGCAAGAATACCACGAAAGCAAGAAAAGAGGTAGCGCTATTAACTATTAACGATACCTGTCTCTTCCGAACGAATGAGTACGAGAGTCAGAGCAGAGCTACCATCGATAACCTGAGTCT
+
BAAB><>CEDDDDBBBBBGICCCCC>CCJABB;;;A>A=AAA@@>B@CB?B@?@?BCCDC3C>AACCCCCC99999BCIEDD5CC?A4;;;.;BF@CCCCCCDCC@B@BB@BBB@CCBBBCCCFDDDDB@@C@CCCD?C@@ABBAC?C@CCB@BBCCBBBC?AAABCB?>>;?@A=AA9:929>>;99::+900*00/0:3677484.//3260...222+222655516022,22726222688:2225589922557555955+2252657089=999888
@ATNG8:03295:06974
GATGGTAGTGATACAGATCAGAACCAGAAGATCAGGAACTCTAGAAGAATTCAGATTTTTAACACGAGAGTAAACGTAAAAAGAAGGTTTTACAAGACTCACGTTAACAATATTGCAGCAGTACGCACACAATCGAAGCGCAGTAAGGATGGCTAGTGTAACTAGCAAGAATACCACGAAAGCAAGAAAAAGAAGTACGCTATTAACTATTAACGTACCTGTCTCTTCCGAAACGAATGAGTACGTGTGACGTACGTGAGCTACCATCGATAACCTCGAGTCT
+
@;>A<@BBBBFBBBBBBBBE>C:C:>BB@ABA@@@=@=BBCCCJH?BC@C@BBCAA@@@1@?CECCCCB<;9C:>9@@??@1AD@D7;;;-;;;5;CACCC>=A<A?@@=A@@=ADBBBDCCGCCCCCCBB?BCCB@CCBBCCCC@D@C;;:<CBBACCC@BCCDCD?BB?BB@=@@@?A8@BB?BBDDD2CB?BBBCDB@@G:=:<=<=08069A@A=AA@@@CC?B@BCC>BCE9::BBCDAABCFCAAAAAABBBBBBBBB?B999B@@;><>CCBBB=>
@ATNG8:03300:06973
GATGGTAGATACTCGCTGATACACCCAGAAGATCAGGAACTCTAGAAGAATTCAGATTTTTAACACGAGAGTAAACGTAAAAAGAAGGTTTTACAAGACTCACGTTAACAATATTGCAGCAGTACGCACTCAATCGAAGCGCAGTAAGGATGGCTAGTGTAACTAGCAAGAATACCACGAAAGCAAGAAAAAAGAAGTACACTATTAACTATTAACGTACCTGTCTCTTCCGAAACGAATGAGTACTACTCTCAGAGACACACTACCATCGATAACCTCGAGTCT
+
CCCD@B=CCCCBB@@AAAACBBBBF>BCC@BBBBBB>B?B@@@CCC@CC@C?BBBBBBBC3C@AAA@@@C000@7?>00000':@;@=ABB7@BB?AAAA@DA::79=@A>CBC@CCBBBBCHGCCBBBBBBABCCC@ABCBCCCC?D@CBB?BDDCCCCB????BBD?AA?BBC>AAAAA;?@@<>>>>>>%=@9000@@:>>B>D=BBB><>;??A8818=>====<@<??D;AAA<==>>@@AAA@@@@@>>>>>@@@@>>?B=B687===1718??@@@AC
@ATNG8:03301:06992
GATGGTAGGCGACATACATACGCGCCAGAAGATCAGGAACTCTAGAAGAATTCAGATTTTTAACACGAGAGTAATCGTAAAAAGGAATGGTTTTACAAGACTCACGTTAACAATATTGCAGCAGTACGCACACAATCGAAGCGAGTAAGGATGGCTAGTGTAACTAGCAAGAATACCACGAAAGCAAGAAAAAAGAAGTACGCTATTAACTATTAACGTACCTGTCTCTTCCGAAACGAATGAGTACGTGTGCGACGTGTCTCCTACCATCGATAACCTCGAGTCT
+
:::>8<<A899449:;;;CCC;;:C?:99=@A;BBB?B?BBBBAAA@CC=@=?BAA@B@A0A8:9@BBB:9:@==6665555$-(-(--0555+6::655555;<=<8;544.44:5::99;;;;;<@999@>@<?@@@=CA???BB?C@CCC@B::;BBBC@BBBCCD@CC@9::499<?=5<<>;999999$7542525:=:>92512255,5466<@;6=A@B;9:@CACCD>A9929444<<<9880/0;:0//8::=A>>><:<<77733,36>;8=<8<<
@ATNG8:03304:06978
GATGGTAGTGTCAGTGCGCGTCGTCCAGAAGATCAGGAACTCTAGAAGAATTCAGATTTTTAACACGAGAGTAAACGTAAAAAGAAGGTTTTACAAGACTCACGTTAACAATATTGCAGCAGTACGCACACAATCGAAGCGCAGTAAGGATGGCTAGTGTAACTAGCAAGAATACCACGAAAGCAAGAAAAAAGAAGTACGCTATTAACTATTAACGTACCTGTCTCTTCCGAAACGAATGAGTACTGTATCTATGTGTGCGCTACCATCGATAACCTCGAGTCT
+
CCCCACBC@?@?@BBBGCECBA;:9;@CCAGCBBBCAC@BBEDCBB@BC@B@CCDBBBBB2B>AABCBECC>>>7>AAAABA0AD5;4:>>3@BB?BCCBCCCCB@B@BB@BCC?C@@ADCCCBBCCCCBBB?BBBC?CBCBBBAA>B@CCC?AAACCCCC?AAACCC@AA@BBB<??AAA;@@@<::9999%9@;@>??DCBBB:>:=?@@:>:=ACBA=AA::9BB?A????9?DD?BBBBBBBBBBAAAAAABBDDAAACCAA:=;;;>==1818;;?A888
@ATNG8:03263:07032
GATGGTAGTGTGTCTCTGAGAGTAGTACTCATTCGTTTCGGAAGAGACAGGTACGTTAATAGTTAATAGCGTACTTCTTTTTCTTGCTTTCGTGGTATTCTTGCTAGTTACACTAGCCATCCTTACTGCGCTTCGATTGTGTGCGTACTGCTGCAATATTGTTAACGTGAGTCTTGTAAAACCTTCTTTTTACGTTTACTCTCGTGTTAAAAATCTGAATTCTTCTAGAGTTCCTGATCTTCTGGATAGCGACGCGATATACTACCATCGATAACCTCGAGTCT
+
@:BB@BCDCCCCDDBB:;6@@@BBBCDECBBB@ACCC>BB@C@EBCBCAB?BBC;;66:>@>C?B@CCBBC<;0BBAEGA@000,/=>@8CBB@;@;A?AFAFDCDCHAEEJECDCC?AAA=A?BBAAABBB?BBCC@CCDDGBBBDBBBBCBBB@CCC?CC?C@ABBAA@CCD@CBAAA7A=A<A@BBB2BDBBB:;;;;BBCCCCACCCC3CAABD@CADCACCDBB@@<@?AAAA@@>ABCACCDDBCECCCDCCBBBBBCD@A@@@ACB<?=?AA@@A??
@ATNG8:03265:07009
GATGGTAGTGTCATATGAGAGTGTGTACTCATTCGTTTCGGAAGAGACAGGTACGTTAATAGTTAATAGCGTACTTCTTTTTCTTGCTTTCGTGGTATTCTTGCTAGTTACACTAGCCATCCTTACTGCGCTTCGATTGTGTGCGTGCTGCTGCAATATTGTTAACGTGAGTCTTGTAAAACCTTCTTTTTACGTTTACTCTCGTGTTAAAAATCTGAATTCTTCTAGAGTTCCTGATCTTCTGGAGATATCATCAGCGAGCTACTTCGATAACCTCGAGTCT
+
::<A9;;;===>?@@@@ABACA@@@@>?=449.444;2<<0626==>>AB>A;65549.45::5@<>=@@A:;/<277777'//)/777.99::8=<@7<@.55;6658=>><<;;A=@@CAD@BBBBAAAC=AABA<@@@?A::;AAACCBBBA<B00+0<*0)0;:>94944.49=99+9.4.55999(:555@6;;C@@@CCCC:CCCC0999=>2929B>ABA@@AD<@<@A@BBA69:B6::C::;@>@AA000AACAAAA;==000*0:<<>@@999
@ATNG8:03267:07034
GATGGTAGTATAGAGCTCTACATAGTACTCATTCGTTTCGGAAGAGACAGGTACGTTAATAGTTAATAGCGTACTTCTTTTTCTTGCTTTCGTGGTATTCTTGCTAGTTACACTAGCCATCCTTACTGCGCTTCGATTTGTGCGTACTGCTGCAATATTGTTAACGTGAGTCTTGTAAAACCTTCTTTTTACGTTTACTCTCGTGTTAAAAATCTGAATTCTTCTAGAGTTCCTGATCTTCTGGCGCTCTGTCACGTCTGCTACCATCGATAACCTCGAGTCT
+
BBCC?BBBBBBBDBBBBBBFECCCCCBBBC?@?@DDF=BB?C?BBBABBB>BBAAD@C?BABB@B?BBBBBBBBB?A@A@A2@A?A88799CCD@BA@=@A7>>@BAA@BBBB?>?C9=;<<@<@AA>=>>==AAAAD8<<<A??>?ACCAB;=:=AA=AA:?:?@@@>>>A@<>>@@@5@<@:==@@@/@@AAA:AA>>>?>=??:>>?>/@::;A=A<>>;>ABD?>>=A:??AAAA8:8:5799=>>AAA@@@>>>>?AAB=@>>>===9=:>ABBAA99
@ATNG8:03269:07020
GATGGTAGCACACGAGATCTCATCGTACTCATTCGTTTCGGAAGAGACAGGTACGTTAATAGTTAATAGCGTACTTCTTTTTCTTGCTTTCGTGGTATTCTTGCTAGTTACACTAGCCATCCTTACTGCGCTTCGATTGTGTGCGTACTGCTGCAATATTGTTAACGTGAGTCTTGTAAAACCTTCTTTTTACGTTTACTCTCGTGTTAAAAATCTGAATTCTTCTAGAGTTCCTGATCTTCTGGGTCTACGCTCGTCGCGCTACCATCGATAACCTCGAGTCT
+
BCCC?BBBCCBBBCCCCDDCCCCCBCDCDC@A?ABCH?CC@CACCCCBBB@BBBAA>@?BABBAC@BCCBBBBDD@@AAAA2AB?BBBB=ABBC@BBB?BB799:A9949AABBBBB@CBB?B?>>AAA>::7:?AA:<<::9::@?>>>AA>===ABD:>><B<@@@?@@BAA<??ABB6?;?<@=@>@,==222),,,,,,9;8:5=;:8)8555;5928839>>=<<@;@;==<<=A8==<<6=ABB@@@>>>@A@@=<=@B>;;;>B==:><@AAAA>>>
@ATNG8:03276:07001
GATGGTAGTGATACAGATCAGACACCAGAAGATCAGGAACTCTAGAAGAATTCAGATTTTTAACACGAGAGTAAACGTAAAAAGAAGGTTTTACAAGACTCACGTTAACAATATTGCAGCAGTACGCACACAATCGAAGCGCAGTAAGGATGGCTAGTGTAACTAGCAAGAATACTACGAAAGCAAGAAAAAGAAGTACGCTATTAACTATTAACGTACCTGTCTCTTCCGAAACGAATGAGTACGATGAGATCTCGTGTGCTACCATCGATAACCTCGAGTCT
+
CB@A7?=BBCCCDCCCBBCCDCBBB>BA@?@CCC;;8;>@AADDBA>A@=A?AA?;=;=;)76A?@A@DCCCCC8@>;::::$4;39.555&555.5666<==BC?C@BB@BCC?ABBBCCCCBBACCDDBB@BCBB@BAA@BCAA=B?BAA>ACCCCDBB?BBBCCD@CE=??@999BBC:??@<?<???.?A?BBBBBCCDD:=:=A@@<A;==BBA?BBA@@AA>A?BCG>CAA>@?@ACBAABACBECBAAABBAABBB?@=@888>>>5;7;>>@A>==
@ATNG8:03281:07001
GATGGTAGGTGCACATGAGTGTATCCAGAAGATCAGGAACTCTAGAAGAATTCAGATTTTTAACACGAGAGTAAACGTAAAAAGAAGGTTTTACAAGACTCACGTTACAATATTGCAGCAGTACGCACACAATCGAAGCGCAGTAAGGATGGCTAGTGTAACTAGCAAGAATACCACGAAAGCAAGAAAAAAGAAGTACGCTATTAACTATTAACGTACCTGTCTCTTCCAAACGAATGAGTACTGCGTCTCACTCTCGCCTACCATCGATAACCTCGAGTCT
+
ABBB@BBB>B@@@BBBGDDDDCCBB?BCC@BBBCAA>@?CCCCCCB?CD@D@BBBBCCCC5C@BBACCCCDCCC=@@99999*:B>B=BBB:AAB@BCCCCCB9969@@=BCC?CCCABBCCCCCCCCCBB?BCCD?A@@BBBCC@D?BBB@BCCBBABB@CCAAAA?BB?@@?7;=;;;3===9999999%9?<?98:CCCBD:996A>>6=:=@CCC@CJCAA;;4;5;@8@AA=@@BFCCCDCCBCCCBCCBCCCBB>B@@<@;;;BCB?A?CCCBBBBB
@ATNG8:03282:07015
GATGGTAGTGTCATATGAGAGTGTGTACTCATTCGTTTCGGAAGAGACAGGTACGTTAATAGTTAATAGCGTACTTCTTTTTCTTGCTTTCGTGGTATTCTTGCTAGTTACACTAGCCCTTACTGCGCTTCGATTGTGTGCGTACTGCTGCAATATTGTTAACGTGAGTCTTGTAAAACCTTCTTTTTACGTTTACTCTCGTGTTAAAAATCTGAATTCTTCTAGAGTTCCTGATCTTCTGGATAGCGACCGATATACTACCATCGATAACCTCGAGTCT
+
ABBB@@@AAAAACBBBBCCCHCBBDCBAAC@@<@;;;6;C=B?BBBCCCCACCBBC@C@DCDL?B@CDGCBBBMF>BBBBA0AA=A@@@:@AAC?BCB?CC@BBCCCE?CCDDCCCCC?C@CBCCBBCB@CCCC?CCCCCBBBCBBCBBB@@=AHE@CC@C@DBBCBBBCD@BBBBC9C>A=BCBCB5BDDDC>CBBBDDH;<;<@A@A0@CBDCAD@CC@DCBBBCD@D@A@@BBB?CBCBCCCCCCCCBCFCBBBBBCC@A@@BB@@>A?ACCCCB@@
@ATNG8:03284:07018
GATGGTAGATATATGCACGCTCTACCAGAAGATCAGGAACTCTAGAAGAATTCAGATTTTTAACACGAGAGTAAACGTAAAAAGAAGGTTTTACAAGACTCACGTTAGCAATATTGCAGCAGTACGCACACAATCGAAGCGCAGTAAGGATGGCTAGTGTAACTAGCAAGAATACCACGAAAGCAAGAAAAAGAAGTACGTTATTAACTATTAACGTACCTGTCTCTTCCGAAACGAATGAGTACTATAGACTATCTGAGACTACCATCGATAACCTCGAGTCT
+
CCBA>ABBBCDDBBBCCEFCCCCCC@BBB@BCAAAB7;8:ABCCBB>BB@C@BABCCCCC2C@CCABBBB@@?@:??BDHEE2EI@C=@@@9@CDACCCCCCCAA?@@BBAEBB?BECBCCCCCCCDDCBBB@BCAA?BBBBBBCD?C?CAA@BBBBBBBC?CACAAA?CC?BBB<>>@@?8@9949BDCC3CC@B998@@:==:=:?@:;7;:>>???:>=>>>>>;><>>>9>BB=ACCAA===AAAAAA??@>>?AAA@@?A<@666?>?<?;?BBC@=>>
@ATNG8:03290:07038
GATGGTAGAGTATCATGTGTATCTCCAGAAGATCAGGAACTCTAGAAGAATTCAGATTTTTAACACGAGAGTAAACGTAAAGAGAAGGTTTTACAAGACTCACGTTAACAATATTGCAGCAGTACGCACACAATCGAAGCGCAGTAAGGATGGCTAGTGTAACTAGCAAGAATACCACGAAAGCAAGAAAAAGAAGTACGCTATTAAACTATTAACGTACCTGTCTCTTCCGAAACGAATGAGTACACACTCTCATATGACACTACCATCGATAACCTCGAGTCT
+
;;BC;A;??B=@BBBCDCEBBACBB?B@A>@A@@00+0+00CDBBC@CD?A?@BBCCFHD2C>BB==>>==555)555;;4<=<<7<4999+9<<7;;=BCC@AAAC?BB>BBB@BBCCCCCCCCCCCCCDC@C;<<?BA@@@A??<@@C@@=@B@?@AAA=??BBAA?9:49@A:ABBDD=@??;?AABB3BF?BBBBCB>==088*8<<<5;49ACCCACC;:;:;6;>BBC?DBC@CCCBBBBA@?@BBAACA??BA:;:BBC?@;99?;;1818<<<:877
@ATNG8:03292:07024
GATGGTAGTGTCAGTGCGCGTCGTCCAGAAGATCAGGAACTCTAGAAGAATTCAGATTTTTAACACGAGAGTAAACGTAAAAAGAAGGTTTTACAAGACTCACGTTAACAATATTGCAGCAGTACGCACACAATCGAAGCGCAGTAAGGATGGCTAGTGTAACTAGCAAGAATACCACGAAAGCAAGAAAAAGAAGTACGCTATTAACTATTAACGTACCTGTCTCTTCCGAAACGAATGAGTACACATCGTCGTGTCGTGCTACCATCGATAACCTCGAGTCT
+
AA@@;?=BAABBCBCCCCCBBBFCD@CBB@BCBBBC@C?CCECECC?CB?B@CCBBBBBB3B?BBBBBBCBBBB=AABBCCD5CC@C@CDD;C@C?CCCCCCC998;@CC@CCC@CABABCCCCCCCCCBBC@BBBC@BBBBBBBB>C?CAA>ACCCCCCB=AABBCB?BC>AAA788?@@:AAA?CCCAC/CC>A>>>CABAA<>:==BB:>:=AC@@=@A@@?AA=C?ABB>BDD?AABBCCCCCCCBBABACA999>BBBBB@C>>>BBB?B@BBB>;;@?
@ATNG8:03303:07013
GATGGTAGTATCTGCACACTCTGTCCAGAAGATCAGGAACTCTAGAAGAATTCAGATTTTTAACACGAGAGTAAACGTAAAAAGAAGGTTTTACAAGACTCACGTTAACAATATTGCAGCAGTACGCACACAATCGAAGCGCAGTAAGGATGGCTAGTGTAACTAGCAAGAATACCACGAAAGCAAGAAAAAGAAGTACGCTATTAACTATTAACGTACCTGTCTCTTCCGAAACGAATGAGTACGAGAGAGCACACGTGGCTACCATCGATAACCTCGAGTCT
+
AA@B@CBBBECCBBBDCECCCCCDFACAA?ABA@@A>B>BBDDCBB?AA=A=@AA?????1?ACCBABCBB>=;3;=9;:;;*;C>A<@@@7ABB@BCCCCCCBB?C@CC@BBD?AACCBDCCECCCCCC@@>?CBB?CBBAAABC>C?DCC?BBBCCCCC?BBBCBA?BC@>=>?BBBBB:BAA>ACCDC3BB@B?>>BBDBB:=:=A??3858BDBB@BB@@@A@=@>ABB>CFE>AABBCCBBBCCCAAACCBBABB?CCBB@B>::@@@7:7:A?@@;==
@ATNG8:03308:06417
GATGGTAGGAGACACGTCGCACACGTACTTATTCGTTTCGGAAGAGACAGGTACGTTAATAGTTAATAGCGTACTTCTTTTTCTTGCTTTCGTGGTATTCTTGCTAGTTACACTAGCCATCCTTACTGCGCTTCGATTGTGTGCGTACTGCTGCAATATTGTTAACGTGAGTCTTGTAAAACCTTCTTTTTACGTTTACTCTCGTGTTAAAAATCTGAATTCTTCTAGAGTTCCTGACTTCTGGGTGCGCTACAGTCTCTCTACCATCGATAACCTCGAGTCT
+
BCCC?BBC@CCCCCCCBBCCDCCBBBDCC@AA=?>?@<AC@C@DCCBAAB?CCBBC@C@BCCDAEABAAACCCCC;:::;:*:@>ABBC>CC@@?@CE@CC?@?@CCD@CBBBBBBA>@??<@?BBBBBCBB>??@B>B@;;<;==ABBB@:::@;677<@@<@:=>>>AAAAA<?????2?;>;>@DCC/>DAAA1669999=9:93:>=>/?@@@@=@===9=>>>888=B<??A;;76<;>6///==AAC?===A>>>@@@<@888===:>:>@@@AAA?
@ATNG8:03309:06429
GATGGTAGGACGAGCGTCTGAGAGGTACTCATTCGTTCGGAAGAGACAGGTACGTTAATAGTTAATAGACGTACTTCTTTTTCTTGCTTTCGTGGTATTCTTGCTAGTTACACTAGCCATCCTTACTGCGCTTCGATTGTGTGCGTACTCTGCAATATTGTTAACGTGAAGTCTTGTAAAACCTTCTTTTTACGTTTACTCTCGTGTTAAAAATCTGAATTCTTCTAGAGTTCCTGATCTTCTGGTGTCGTCTATCATGTACTACCATCGATAACCTCGAGTCT
+
@:=9394429445<===@>=>C:;6:A@BB::99AA;A@<@<??;@@AA>ABBAA:@499>A40+0>///:<::=:=>@@@+==:<<<;3;5557<<>=@@=99:ABD@ACBBBAGFACCDAB@CABBCCCDACCCC;;:CCCBB@@@@>??::69AA=BB?C=@?>00*099=6=@CCC;C?A=@>@@B.:9BBD>DBBAAAA?>?2::::*;?>@@=A=AA=B@@;;;B?C@BCCCCD?BBB@CCC<;;<<;BBBBB@AACBB=@;;;AAB@B?BAACBABA
@ATNG8:03317:06443
GATGGTAGTATAGAGCTCTACATAGTACTCATTCGTTTCGGAAGAGACAGGTACGTTAATAGTTAATAGCGTACTTCTTTTTCTTGCTTTCGTGGTATTCTTGCTAGTTACACTAGCCATCCTTACTGCGCTTCGATTGTGTGCGTACTGCTGCAATATTGTTAACGTGAGTCTTGTAAAACCTTCTTTTTACGTTTACTCTCGTGTTAAAAATCTGAATTCTTCTAGAGTTCCTGATCTTCTGGTGAGATATGCATGATGCTACCATCGATAACTCGAGTCT
+
;5<<8==AABBBB<<<<<<<<=<@@B@==A;;4:ABB<AA=@=?@>????9?>>>:7;28888174:8888::9>233877)7;39588'296606//(/>;;9::37.2?=;>?;;58887?7?==<=<=@<;:;A<A@@===????A>>>@@B=AAB<>>;>;;;;AA@@@B:>>@@@6@=A;>>CCD/??787-8888>?>>?>=ABBB/@???A=?;?@;<<<<<>>:=<>=:67:+//:5::9=>>?AAA@@@AA@@=::6:---777---<=;;663
@ATNG8:03317:06447
GATGGTAGTACATGATAGACGACACCTGAAGATCAGGAACTCTAGAAGAATTCAGATTTTTAACACGAGAGTAAACGTAAAAATAAGGTTTTACAAGACTCACGTTAACAATATTGCAGCAGTACGCACACAATCGAAGCGCAGTAAGGATGGCTAGTGTAACTAGCAAGAATACCACGAAAGCAAGAAAAAGAAGTACGCTATTAAACTATTAACGTACCTGTCTCTTCCGAAACGAATGAGTACTGCGTCTCACTCTCGCCTACCATCGATAACCTCGAGGTCT
+
;6=>:>>><<<666:>=:;;666==8<;:39>5555.5.56;;;;<644.438:;99999'9.45555999;;<4<666@@@+669=8<==06667<;;655::;.5.4;6455055<==<>=<<<=66;BC=AABB?BB;;;ABB?C@BBB6;9@@@@=B<@?@>00*/0*/::)/3333(376(//999'//(/66677976(//(//8:)/(/////)55<=;;;9=7::;1:9905@A>????@=?B??@B@@@C=>@<@DD7999999@2:493733-333
@ATNG8:03319:06401
GATGGTAGTTCGTGAGAGAGAGACCCAGAAGATCAGGAACCTAGAAGAATTCAGATTTTTAACACGAGAGTAAACGTAAAAAGAAGGTTTTACAAGACTCACGTTAACAATATTGCAGCAGTACGCACACAATCGAAGCGCAGTAAGGATGGCTAGTGTAACTAGCAAGAATACCACGAAAGCAAGAAAAAAGAAGTACGCTATTAACTATTAACGTACCTGTCTCTTCCGAAACGAATGAGTACTACTCTCAGAGACACACTACCATCTATAACCTCGAGTCT
+
:5>?;=BBC@DCCB>>CDCCCCCDD>CCC@BBBCED?B=A?ABBB?BF?A<A@A;;;;;*;?CBBDCBCCCEC?AAACBBB3::99@CED9@@A?B@??AA?>?<>@CC?BCC?B988??@?@AB@@@A@@;@>:;7;=====88189>>A?BCCCBBBC?BBBCCE@CB?CBA>@@9::,898/333333#7;68==ACAA881818==D1818>>==:=A@A:::577;;;3577-7<73333=<888:::=====@?===8819=AAABC<>;>AA><=>8
@ATNG8:03308:06498
GATGGTAGTGTCATTGAGAGTGTGTACTCATTCGTTTCGAAGAGACAGGTACGTTAATAGTTAATAGCGTACTTCTTTTTCTTGCTTTCGTGGTATTCTTGCTAGTTACACTAGCCATCCTTACTGCGCTTCGATTGTGTGCGTACTGCTGCAATATTGTTAACGTGAGTCTTGTAAAACCTTCTTTTTACGTTTACTCTCGTGTTAAAAATCTGAATTCTTCTAGAGTTCCTGATCTTCTGGTATGACTAGTGTACTACTACCATCGATAACCTCGAGTCT
+
CBBB@BDDCCBCDD?CBCCEBBBBBCCCC99::A@A<BCC?BAA@CBA????BA?B<>=BB>B?BC@?ACBBB><<;;;,?;;<BAA9>@BB>BAA>BA>@ABCBB<@;;A@@AA:;;;;A;AA@@@===;AAAA688;=<<==AAA>?:;:@<???=??;>9>A>>=@@@A;:::AA6@<@;@;===,;6222(,,,,,,685768CC>*5559938325,2==>>??;?;?>>::@-//;5898@??AAAD===??@@@@A=A<<=AA?286888@A8::
@ATNG8:03309:06494
GATGGTAGCGCACACATAGATACAGTACTCATTCGTTTCGGAAGAGACAGGTACGTTAATAGTTAATAGCGTAACTTCTTTTTTCTTTGCTTTCGTGGTATTCTTGCTAGTTACACTAGCCATCCTTACTGCGCTTCGATTGTGTGCGTACTGCTGCAATATTGTTAACGTGAGTCTTGTAAAAACCTTCTTTTTACGTTTACTCTCGTGTTAAAAATCTGAATTCTTCTAGAGTTCCTGATCTTCTGGACGACGCGCACTGACACTACCATCGATAACCTCGAGTCT
+
;===?CCBBBBCDDDCAABCGBBBB@A<559>7<999)5;7<166>>666<??>=?:@:=<<<7;5;;99955.4C3444444#444(444:14455.55925;5;??;>C<AACCCBCB@D@@?B=ADBA@A00*0<==7?AAACB@@;=BB@B@CC@@A@>BB>C=AA;9:4;==:==@DGD1B<@466@@@+==;;;3;595::9555.5555$5;555.5755.5;<=>>?;><==>;::055:5<<696<<=<665999<<C@@7>955:>>=B;>>994973
@ATNG8:03310:06456
GATGGTAGTATCTGTCTACGAGAGCCAGAAGATCAGGAACTCTAGAAGAATTCAGATTTTTAACACGAGAGTAAACGTAAAAAGAAGGTTTTACAAGACTCACGTTAACAATATTGCAGCAGTACGCACACAATCGAAGCGCAGTAAGGATGGCTAGTGTAACTAGCAAGAATACCACGAAAGCAAGAAAAAAGAAGTACGCTATTAACTATTAACGTACCTGTCTCTTCCGAAACGAATGAGTACACACTCTCATATGACACTACCATCGATAACCTCGAGTCT
+
=>>>@CCCCB@@ABBCCCCMBBBBA=AAA=A>@@;;7;;??@888B?BB>A=@@?>=>>>,==BBBBBCBC??=7<>;;<<<);@;>5:::&9@@==CABAFDAA?@HDC@B@A>@BBCCCCBCCCCCCCBB@BDBB@BBCBEDAA>B@C@@@@GCCBBAD@DCBBBA?DD@BBB?BABBB<@@>9999:99%9==?A@ACCBBB>;:;?AA8><<<ACC@CCCBBBA@C@CCE?BBA>ABCABBBBBECCABBBBAAA@@?BBBB?B???AAA=A?AAABAABB
@ATNG8:03314:06453
GATGGTAGAGAGAGCTCTCTCATCGTACTCATTCTTTCGGAAGAGACAGGTACGTTAATAGTTAATAGCGTACTTCTTTTTCTTGCTTTCGTGGTATTCTTGCTAGTTACACTAGCCATCCTTACTGCGCTTCGATTGTGTGCGTACTGCTGCAATATTGTTAACGTGAGTCTTGTAAAACCTTCTTTTTACGTTTACTCTCGTGTTAAAAATCTGAATTCTTCTAGAGTTCCTGATCTTCTGGGTGCGCTACAGTCTCTCTACCATCGATAACCTCGAGTCT
+
AA@A>ACCCDCDDCCABBCCEDBBBBBCCCA@>@CC=DC@C@DCBBBCD@CCCCC@C@CCCCBC?BBCAAACCB=9:9:9);A@BBAA;?ACC?CCC@CC=??@BBC@BBBBBBBA>BBB>@;ACCC???A>CCA>5<<A>>>>>>>>A>9;;A;=>=;==9=;A>>>?===A;;==CC2>9>;<;<<<.:=777(//////=9:=5;;;;.;AADD=D;>A<AA>>><<9>9>>A??@5;<AA9===>>>>??>>>@@@@;;;6;///===4949@>>>>>>
@ATNG8:03316:06466
GATGGTAGCGCATATCAGCGCAGCCCAGAAGATCAGGAACTCTAGAAGAATTCAGATTTTTAACACGAGAGTAAACGTAAAAAGAAGGTTTTACAAGACTCACGTTAACAATATTGCAGCAGTACGCACACAATCGAAGCGCAGTAAGGATGGCTAGTGTAACTAGCAAGAATACCACGAAAAGCAAGAAAAAAGAAGTACGCCTATTTAAACTATTAACGTACCTGTCTCTTCCGAAACGAATGAGTACGATGAGAGAGCTCTCTCTACCATCGATAACCTCGAGTCT
+
@?BB8=;66=BD>=B?@>>D@@@DG>CBB@CIBBBC>A>AA@@@CC?BB6:17=>999::'9295;;;;@@>>>25594:9:$5:.52555&5;<9??<A@CCAB>B@DD?BA@=@A@@@@@ADEELBBBBB@CAAA?BBA@@@AA=A?B;;;;CDDDCBH@BAAACC@@@?@AC?CAAADC59:A<9::::9%9:387/;//(//33(33(399;6;6;:9;;6;==>=@?7:5444)4995:ACAA???A???BBBCCEBBABBBBAA=A9::?@A>><?@A@@A@@
@ATNG8:03307:06523
GATGGTAGCATCATGCATATCTCACCAGAAGATCAGGAACTCTAGAAGAATTCAGATTTTTAACACGAGAGTAAACGTAAAAAGAAGGTTTTACAAGACTCACGTTAACAATATTGCAGCAGTACGCACACAATCGAAGCGCAGTAAGGATGGCTAGTGTAACTAGCAAGAATACCACGAAAAGCAAGAAAAAAGAAGTACGCTATTAAACTATTAACGTACCTGTCTCTTCCGAAACGAATGAGTACGATGAGAGAGCTCTCTCTACCATCGATAACCTCGAGTCT
+
CC;:05555=>CC;96>:;;BBCCC@DCD@DB@@:905055;BBBCABB?A=@99339:9):8<<;BC>C90/>4>//////$//)/)555&5<>86666<<<59.974929@;.55>;@?@AAFDDAAA00*0@00,;@@=>@>>8>=>9=:999A?A@B?CCBBBB@C@<@@=0//?>>>0:9;1777777$38389::;;;89(--'---5(-(-7=9=6??999AA?B@CCC<???<99:@C?????>>AAAABB???B::890<<//////(/(/87778;;
@ATNG8:03310:06578
GATGGTAGGCGACATACATACGCGCCAGAAGATCAGGAACTCTAGAAGAATTCAGATTTTTAACACGAGAGTAAACGTAAAAAGAAGGTTTTACAAGACTCACGTTAACAATATTGCAGCAGTACGCACACAATCGAAGCGCAGTAAGGATGGCTAGTGTAACTAGCAAGAATACCACGAAAAGCAAGAAAAAAGAAGTACGCTATTAACTATTAACGTACCTGTCTCTTCCGAAACGAATGAGTACTATGTAGAGCTCTATACTACCTTCGATAACCTCGAGTCT
+
@<BA9@<@<::6;?=@@BAA@@@BBABBB@FECBBB@C@CBBDDBB@AA?A@DCCCCDDE5B@BBBBBCFEFDD>BBABDED2BC@C@CCC9CCCBCCCCCCCBB?B@BB@BBC@CBBBBCBBBCBBBCBCCACC@@<@ABBCCBB@C@CAA?AGDDCCDD@BABBAC@CC?BBC9<<8888-8992988899%9B;?99:CCBBB<?<?BCF?B?BBCAA=AB@@@CC@D?BBC=BBC@BBBCBCCCBABABCCCAA@ABCBAAAC?C?BBBB>9>:>??;;=>=
@ATNG8:03313:06594
GATGGTAGGAGACACGTCGCACACGTACTCATTCGTTTCGGAAGAGACAGGTACGTTAATAGTTAATAGCGTACTTCTTTTTCTTGCTTTTCGTGGTATTCTTGCTAGTTACACTAGCCATCCTTACTGCGCTTCGATTGTGTGCGTACTGCTGCAATATTGTTAACGTGAGTCTTGTAAAACCTTCTTTTTACGTTTACTCTCGTGTTAAAAAATCTGAATTCTTCTAGAGTTCCTGATCTTCTGGATATGAGTGACTCGTGCTACCATCGATAACCTCGAGTCT
+
AACC@BBC@CCCDD??=000;<=:;=BCCC;:;;CCD>FD?@>@BBBCDC@DECBB?B@CCCC@B?BBBBDCBBB?BCBBB1BA:@::99&8>?A>BBB@BB@B@@BBB>AAAABBBB?CBB<B>>>====?@<@AAA<@@AAAAAAAAA??>==?<???=@?<?=<=<AAAA??8;;ABA5C:=9<@DDD/>>AAD9>>@@AAAA=<3::989':?>>B=C=AA<CA???>?=C=A=AAAA7<<A7;=CCA>888>A?AAA?A<==<>888@<<:=;>999=///
@ATNG8:03314:06573
GATGGTAGAGTATCATGTGCTAATCTCCAGAAGAATCAGGAACTCTAGAATGAATTCAGATTTTTAACACGAAGAAGTAAACGTTAAAAAGAAGGTTTTACAAGACTACACGTTAACAATATTGCAGCAGTACGCACACAATCGAAAGCGCAGTAAGGATGGCTAGTGTAACTAGCAAGAATAACCACGAAAGCAAGAAAAAGAAGTACGCTATTAACTATTAACGTACCTAGTCTCTTCCGAAACGAATGAGTACACATCGTCGTGTCGTGCTACCATCGATCACATCGAGC
+
BBCC@C<;6;:@=56655/9//)///60555(--(---4.4.444979:37//)/)////////$5.55555.5<7;99905555;;;;(55.5.555&5975;;///////4.4.3959894:;?<@;9:95<555<;949=995)44<;455<5:::00)/::::;?>255<9761//)/916167333(333,/8;;;+;;3////8999<.3.33554:362559455555;:<9>5;;<1:44.55<<=<<<;-----99-/////:;9:<49666,,,,,,,,,/8/
@ATNG8:03315:06569
GATGGTAGTAGTACACTAGTCATACCAGAAGATCAGGAACTCTAGAAGAATTCAGATTTTTAACACGAGAGTAAACGTAAAAAGAAGGTTTTACAAGACTCACGTTAACAATATTGCAGCAGTACGCACACAATCGAAGCGCAGTAAGGATGGCTAGTGTAACTAGCAAGAATACCACGAAAGCAAGAAAAAAGAAGTACGCTATTAACTATTAACGTACCTGTCTCTTCCGAAACGAAGAGTACTATGTAGAGCTCTATACTACCATCGTTCTCCTTAAGTCT
+
CC@@<@BBBCBBBCCCCCBBBCB@@?BCC?CCCCBB?B?CCCDDDD?BB?B?DCBBCCCC2C?CCACDBCCAAA<ABDCCCC0CC@C@BBB:BBB?BCCCCCCBC@B@CC@CBB?CCCCCBBCCCCCCBBBB@DCCC?BBBBBBBC@C@CAA?ACBBBAAC?CAAAAA?BB@?=>288888*9>>;:9::::%0>;>000@@BBB?B?@AAA:=:>ACCC@CCBBAA@>A?BCC>CBB?AAAACCBBABBCC@@@ABBBCAAA@@;>?>?A<??A:<6<9<<=>
@ATNG8:03319:06575
GATGGTAGGTGCACATGAGTGTATCCAGAAGATCAGGAACTCTAGAAGAATTCAGATTTTTAACACGAGAGTAAACGTAAAAAGAAGGTTTTACAAGACTCACGTTAACAATATTGCAGCAGTACGCACACAATCGAAGCGCAGTAAGGATGGCTAGTGTAACTAGCAAGAATACCACGAAAGCAAGAAAAAGAAGTACGCTATTAACTATAACGTACCTGTCTCTTCCGAAACGAATGAGTACAGAGAGTACGATATGTCTACCATCGATAACCTCGAGTCT
+
@;94.4995:=@BAB@;A;;>>@C?:<=>:=ABB@=9?<9:9AA?@;:;49:>=999999'9.9;:<<<>669D>A<<DEED1=@;@2999&55:5::<<:::5509>==9>BB>BBCDCBBBBBBCCCBBC>BBAB>@@@@000<6>8A@@=BCCCC;:;=@BA0006/0*/::5/37;;3733,77737$7><??B744B@=:@,000//37700/)///////5=266?6<<>8=<:::>===;;::00/;9;0/77;8<=8??=;;;@,0,0>>=@755
@ATNG8:03306:06606
GATGGTAGGCGTGTGAGAGTCTGCCCAGAAGATCAGGAACTCTAGAAGATTCAGATTTTTAACACGAGAGAAACGTAAAAAGAAGGTTTACAAGACTCACGTTAACAATATTGCAGCAGTACGCACACAATCGAAGCGCAGTAAGGATGGCTAGTGTAACTAGCAAGAATACCACGAAAGCAAGAAAAAGAAGTACGCTATTAACTATTAACGTACCTGTCTCTTACCGAAACGAATGAGTAACTATGTAGAGCTCTATACTACCATCGATAACTCGAGTCT
+
@944.444.4445:<545<==9955)5<<=BBBB;;757;55/:993///398944444$46444555<===4;333333$3717,33(39;6:8889998848>A=;@>>:=@A>>>=;;;=BB;;;D6;;>=8=A;;;:::18087939ABCBB@@<@=;::=900)///6>;988)733,26666)6;0559997552/517955.59::8//)/986688+./6;;9497815/////(/7776;9?B?377:?:::=::6=953338)..8866352
@ATNG8:03307:06610
GATGGTAGTATATCGCGTCGCTATCCACGAAGATCAGGAACTCTAGAAGAATTCAGATTTTTTAACACGAGAGTAAACGTAAAAAAGAAGGTTTTACAAGACTCACGTTAACAATATTGCAGCAGTACGCACACAATCGAAGCGCAGTAAGGATGGCTAGTGTAACTAGCAAGAATACCACGAAAGCAAGAAAAAAAGAAGTACGCTATTAACTATTAACGTACCTGTCTCTTCCGAAAACGAATGAGTACACACTCTCATATGACACTACCATCGATAACTCGAGTCT
+
5BCC@A=>>0//7//555555/:::5////)/79444.4.4883338233-34866//00//#/(/669::=888;399;;;;;;%;@=@@DFF8BBC@CCCCCCCCC@C@CB?BBB@BBCCCBCCCCCCCCBBC@CCCC>A@AA@@AA9@=@;;7;CCCCCAA?AAA@CC=AA=AA@:?=;;;78998/000000#0=:00/0?CDDA;?<@@@@:>;=>CCC@CCBAABB>>;<==@5@@A<@?AAAA@AA?@?ABB777?@@?985<<4=733699(//8888888
@ATNG8:03307:06621
GATGGTAGTGTCATATGAGAGTGTGTACTCATTCGTTTCGGAAGAGACAGGTACGTTAATAGTTAATAGCGTACTTCTTTTTCTTGCTTTCGTGGTATTCTTGCTAGTTACACTAGCCATCCTTACTGCGCTTCGATTGTGTGCGTACTGCTGCAATATTGTTAACGTTAGTCTTGTAAAAACCTTCTTTTTTACGTTTACTCTCGTGTTAAAAATCTGAATTCTTCTAGAGTTCCTGATCTTCTGGCTCTCGTAGACAGATACTACCATCGATAACCTCGAGTCT
+
BCBB>BACBBBCCCBBCCCCCCCCCBCCCC@@=@@@@;@B>B@DBCCCBA>BBDAB=@=@ACC@D@B@AABBBAB@BDBBB2BB?BCDD?BBAA=A;;5;D6;;BFDD@HCBBHCBB?BCC@C@BCCCABBC>BBCC?BBBBCBC;;;DLJ;;;C?C;;7;A?B>BBB?ABB<;5;;;;;;'94=4955555#5;55506<>A>=>C<A?@EDE5AAACF7;7;B=A@CCC@A?A@BAAAAB=AAA?ABBCBCCBAACDGCBCHDBB?A@000<<9<?AAABBB@?
@ATNG8:03309:06607
GATGGTAGGCACTGCGCACACATCCCAGAAGATCAGGAACTCTAGAAGAATTCAGATTTTTAACACGAGAGTAAACGTAAAAAAGAAGGTTTTACAAGACTCACGTTAACAATGTTGCAGCAGTACGCACACAATCGAAGCGCAGTAAGTATGGCTAGTGTAACTAGCAAGAATACCACGAAAGCAAGAAAAAAGAAGTACGCTATTAACTATTAACGTACCTGTCTCTTCCGAAACGAATGAGTACTATAGACTATCTGAGACTACCATCGATAACCTCGAGTCT
+
>@>>;>>B=<AA@B;====BBCIGI?GBC@A>;;99169=@?666>:==;?:;?;;;?>?,=:>>=8<:;///8/////////#5949.555&55<7566>===>>:B?BB??BB?BBBBCGFCDDFCBBBBB?C@@?<??@?@AAA=BDB@@>@BBABBBC?DCDE??=?B?ACB>?>777)3894377798%9@=>????A@@?18169:91:4:@ABA?BBBCBCD@B@@@@;@DD@BBBBBCABBBCCCAAABBCCCBBBC@A=@99:@A@<@>AAAAA999
@ATNG8:03309:06633
GATGGTAGGCGTGTGAGAGTCTGCCCAGAAGATCAGGAACTCTAGAAGAATTCAGATTTTTAACACGAGAGTAAACGTAAAAAGAAGGTTTTACAAGACTCACGTTAACAATATTGCAGCAGTACGCACACAATCGAAGCGCAGTAAGGATGGCTAGTGTAACTAGCAAGAATACCACGAAAGCAAGAAAAAGAAGTACGCTATTAACTATTAACGTACCTGTCTCTTCCGAAACGAATGAGTACGTGTGCGACGTGTCTCCTACCATGATAACCTCGAGTCT
+
@@;;29>B@BA@@CA@@BCCCBCIE=CBB@BCHCCC@C@BBBBCCC@CC@C@BAAAAAAA0A=AAA988BB?@?8=<;;<<<,9928:?@@5A@B>AB>>>A@BD=@>9<6;:;3:====>A;;;ABBB888<@@??<>>A88://,/7<:A>CBBACB::9:BBABB?BC@BBB?BBAA@9@9:38<<<<+;;5;BB>>>B==:=>@;;;<@=@>>=>:==>>ABD<@<@@@9>BB@BBBB@??BBB????DB:;<>>>@=@@@<@>A;8918:>>>=>>==
@ATNG8:03315:06600
GATGGTAGTGATACAGATCAGACACCAGAAGATCAGTAACTCTAGAAGAATTCAGATTTTTAACACGAGAGTAAACGTAAAAAGAAGGTTTACAAGACTCACGTTAACAATATTGCAGCAGTACGCACACAATCGAAGCGCAGTAAGGATGGCTAGTGTAACTAGCAAGAATACCACGAAAAGCAAGAAAAAAGAAGTACGCTATTAACTATTAACGTACCTGTCTCTTCCGAAACGAATGAGTACGAGAGTCAGAGCAGAGCTACCTTCGATAACCTCGAGTCT
+
BC@@?ABCCCCCCCBBBCFDCCCCC@C997;@ACBBBB?BCCCAAA???=@?BAB@@@??,?>ABADCCCCCGI?CCCDCCC.;;=A4;;09@@9=965555:;:>9==:>BD<;@989BABBCCCCCCCCACAA@?CBA@@@00+08<0925:@<<?;?8@????A???=?A?=??999929AD<:99999%:>9<?@AA@AAB=@<=>>>3818<9:9.5:99;<<6;7<<<4:@@:9:;BBCHDCCBBBBBBCBBB???000=7:*00;==,000A=>>@9;
@ATNG8:03306:06692
GATGGTAGGCGTGTGAGAGTCTGCCAGAAGATCAGGAACTCTAGAAGAATTCAGATTTTTAACACGAGAGTAAACGTAAAAAGAAGGTTTTACAAGACTCACGTTAACAATATTGCAGCAGTACGCACACAATCGAAGCGCAGTAAGGATGGCTAGTGTAACTAGCAAGAATACCACGAAGCAAGAAAAAGAAGTACGCTATTAACTATTAACGTACCTGTCTCTTCCGAAACGAATGAGTACCTCTCAGACGCTCGTCCTACCATCGATAACCTCGAGTCT
+
BBCB?CDD?CCBB99:BCDCDDCE<ABC?EDCCCC@B@BCBBBDD?@A?@?BCBBCDDD2B?@@@DDCCBBBB=AB@@???.?@:@8???5?>@:@AAAABBBB?B@@@<@@A5<;@@>>>>CA==;>>>A;;;;A<>>>>>???<@<@8><=BBBBAAA?AAA?BB?BB>B@?188==8>@?;=ABBB/8868CABBAA@@;@<B@@@:><>AA::6:@AA@>@:>:>==4;00,0>>@;??@BBBBBDA=;;;===><>=B<?899?99489>?===BB@
@ATNG8:03308:06687
GATGGTAGTATCTGCACACTCTGTCCAGAAGATCAGGAACTCTAGAAGAATTCAGATTTTTAACACGAGAGTAAACGTAAAAAGAAGGTTTTACAAGACTCACGTTAACAATATTGCAGCAGTACGCACACAATCGAAGCGCAGTAAGGATGGCTAGTGTAACTAGCAAGAATACCACGAAAGCAAGAAAAAGAAGTACGCTATTAACTATTAACGTACCTGTCTCTTCCGAAACGAATGAGTACGTGTGACGTACGTGAGCTACCATCGATAACCTCGAGTCT
+
CC@?=@BBBCCCBBBBBBBCCCBBB@DEE?BBCDBB?B>BABBBCC?CC?B?BBBAA???.?=???AAAAABBB<BB@AA@A2AB?C@CCC;CCC@BCCIDDC@@>@@CC@CCD@CCAABCBBCCCDBBBCD@DDBB?BAABEDCC?B?B??=@BBCCCCC?AAAAAA?AA=BBB>AA99929??;@AAA@2AB?BCBBCDHEE<;8;>@A5:6:@BBB?BBAAABBAC>AAE>B::9:ABBCCCBBBAAAAABBBBBBCCCBAA>A999CCC?A>BCCCB?;;
@ATNG8:03312:06697
GATTAGTATAGAGCTCTACATAGTACTCATTCGTTTCGGAAGAGACAGGTACGTTAATAGTTAATAGCGTACTTCTTTTTCTTGCTTTCGTGGTATTCTTGCTAGTTACACTAGCCATCCTTACTGCGCTTCGATTGTGTGCGTACTGCTGCAATATTGTTAACGTGAGTCTTGTAAAACCTTCTTTTTACGTTTACTCTCGTGTTAAAAATCTGAATTCTTCTAGAGTTCCTGATCTTCTGGGTCTAACGCTCGTCGCGCTACCATCGATAACCTCGAGTCT
+
BBB@BBBCCCCCBB@ABC>DCCCBBBCB;;9;@@C?DC@C@BBCBDBB?BDC@@<@<?@AB@C?BBCBBBBBB?AAABA2AA=A?@A;ABAB?AAA=>=8999AAB?BB??;@AA=AAA<B<A@??===@>EB>>:<<><878>=CBAA;<;A7;;?<==:==BD@=>>===9=AAAA5A<>8;;BBB/A@;;;6;66///:99@1////(////;494>@=B;;<>>>=A=AD>>>B7;;AD:BB;;7:?<;<===@AB=99;7///:<<=7<5==AA666=
@ATNG8:03308:06700
GATGGTAGTATCTGCACACTCTGTCCAGAAGATCAGGAACTCTAGAAGAATTCAGATTTTTAACACGAGAGTAAACGTAAAAAGAAGGTTTTACAAGACTCACGTTAACAATATTGCAGCAGTACGCACACAATCGAAGCGCAGTAAGGATGGCTAGTGTAACTAGCAAGAATACCACGAAAGCTAGAAAAAAGAAGTACGCTATTAACTATTAACGTACCTGTCTCTTCCGAAACGAATGAGTACTATAGACTATCTGAGACTACCATCGATAACCTCGAGTCT
+
BCBB7;;=>>@<666;;?@B;A>9:26CD?BAA@;;4:29;;=@>?:>:5=;>?>@=??@2A?BBCBB@??999*8?@@DED5BB=A5;;;&9<B=@CBB?DDBB@BADEACDCACAACCBBCBBBCABBCC@CC@@?ACBABB;;6;>A;;8;AA?AA@A?AAABCC?DA?A?@=?A@>@;>>>>000000%0/)/=>?;=CC?@?>==CC8B>BBBBB?BCBBBBB?A?BBD<B:97:@AABBBACCBB999?@AA@;:;AA;:29993;8<3838?>>>BBB
@ATNG8:03313:06709
GATGGTAGTGTCATATGAGAGTGTGTACTCATTCGTTTCGGAAGAGACAGGTACGTTAATAGTTAATAGCGTACTTCTTTTTTCTTGCTTTCGTGGTATTCTTGCTAGTTACACTAGCCATCCTTACTGCGCTTCGATTGTGTGCGTACTGCTGCAATATTGTTAACGTGAGTCTTGTAAAACCTTCTTTTTACGTTTACTCTCGTGTTAAAAATCTGAATTCTTCTAGAGTTCTGATCTTCTGGCTCTCGTAGACAGATACTACCATCGATAACTCGAGTCT
+
555<8<9::=666=BCDBBBCFCCCCBCBBAA=>>:909;.4.5<<;;;>:>666<15.5;::.916<=@==<>=6444444#44.49=909444.44505=8==@>6666@@@C?CC@CCCBFAD@AACCED@BABIGDCABBDCBBB>><<@00+000*/9396<>999<@44244444&45>.44449$949993:444955555.5555$5<<9;7;8<<466==A<A:B===B<A>@;D?C@9;;BBBAAAA@955:5554955/779)//:;;;<::
@ATNG8:03313:06737
GATGGTAGGTGCACATGAGTGTATCCAGAAGATCAGGAACTCTAGAAGAATTCAGATTTTTAACACGAGAGTAAACGTAAAAAGAAGGTTTTACAAGACTCACGTTAACAATATTGCAGCAGTACGCACACAATCGAAGCGCAGTAAGGATGGCTAGTGTAACTAGCAAGAATACCACGAAAGCAAGAAAAAAGAAGTACGCTATTAACTATTAACGTACCTGTCTCTTCCGAAACGAATGAGTACGTGTGCGACGTGTCTCCTACCATCGATAACCTCGAGTCT
+
AACC@BBB@BCCCCCCCCCBBBDCC?BAA=A??@;;8;@CDEBBBB?BD?A?@CBABCBB5B@CCBBBCCFDFH?C;::BA@0BB?BACLJ<CA@?ACCBBBB;;:;@BB?C@@=?CABCBBBBEDCCDDDDABB@@?@BBBBCA@>B@BBB@BBBABBDD@CBBCCB?@@=:::=@@999+9==9:9:9:9%:>;>979BA==@,0,/9;>4;6:ADBB>BBBBBDDAE@BBB<BAA=ABABBB???BBBBBAAACDB?@?>BAA?B???CCC>A=@AA@?>AA
@ATNG8:03315:06743
GATGGTAGATACTCGCTGATACACCAGAAGATCAGGAACTCTAGAAGAATTCAGATTTTTAACACGAGAGTAAACGTAAAAAGAAGGTTTTACAAGACTCACGTTAACAATATTGCAGCAGTACGCACACAATCGAAGCGCAGTAAGGATGGCTAGTGTAACTAGCAAGAATACCACGAAAGCAAGAAAAAAGAAGTACGCTATTAACTATTAACGTACCTGTCTCTTCCGAAACGAATGAGTACGAGAGAGCACACGTGTCTACCATCGATAACCTCGAGTCT
+
;9BB?BCBBBBCCBCCCFCCCCBB?BCC@CCCBAB?A@CCA@@BB>BB?B<BBCCCAAA2A?BBBBCCC99:C;@@;;;;;*;B>C5;;;6;CC@AAABBCCBB?B@BB>BBB?BCCBBBCEABBCBBBBB@CBCB@CBCBCBAB?C@CBB?BBBDDCCA?CCC?AA?CC?AAB?BBCBB>@@>;99::99%9>;@?>@DBA>@3817<AC<?<?BC@@>@BBABBB?B@BBA<A??=@BBBBDCCAAACBBBBBBBBCCAAABC@@787@AA:><>@A@@???
@ATNG8:03309:06791
GATGGTAGAGAGACTGTAGCGCACCCAGAAGATCAGGAACTCTTGAAGAATTCAGATTTTTAACACGAGAGTAAACGTAAAAAGAAGGTTTTACAAGACTCACGTTTAACAATATTGCAGCAGTACGCACACAATCGAAGCGCAGTAAGGATGGCTAGTGTAACTAGCAAGAATACCACGAAAGCAAGAAAAAAGAAGTTACGCATATTAACTATTAACGATACCTGTCTCTTCCGAAACGAATGAGTACTATGTAGAGCTCTATACTACCATCGATAACCTCGAGTCT
+
B@AA9B<AA??:?<556>>?CCCBB<AAB=@@995@8:4:://)/;279:>:>@666@??+B999?@@?==999,9444@@@+>>:?;???2==?<@;::599555)98=><@@C869BABA=ACC999B9:9?BCCC?AAACCCCC8;6;@@<@@BA@:::=@@ABBB>AC>9:9?A@BBC=>;;5/00000%0;9/0(0=;576>@<@4=;97(/(/../892./....7270.22'26;.3...58388???>>@=655888=<<8;5<665///6>6777576/.
@ATNG8:03313:06761
GATGGTAGCACACGAGATCTCATCGTACTCATTGTTTCGGAAGAGACAGGTACGTTAATAGTTAATAGCGTACTTCTTTTTCTTGCTTTCGTGGTATTCTTGCTAGTTACACTAGCCATCCTTACTGCGCTTCGATTGTGTGCGTACTGCTGCAATATTGTTAACGTGAGTCTTGTAAAACCTTCTTTTTACGTTTACTCTCGTGTTAAAAATCTGAATTCTTCTAGAGTTCCTGATCTTCTGGCGCTCTGTCACGTCTGCTACCATCGATAACCTCGAGTCT
+
<<??<A6//5--------;55:?659;;;>BB7::=6BA:D9C@AABBA?@@@?C?HADBCCACACCCBCCCCB>@A@A@5?C=B?>?<?CBB@CBB?BD9;;CCCC@BBBFCCBB@AAB<>;>ABBBBBB?BBAA>AA@==>>AAA?@?@<<=:=>>7;:<A<:;;A@@???=B????6>;>>?????.=<>??1<<<888====:>>>>/>====:>:;;7;@???==:=<??@@AA<>==::::9::888?;;;>>==>@A=@@?>=88184::>>?BB?
@ATNG8:03314:06788
GATGGTAGGAGACACGTCGCACACGTACTCATTCGTTTCGGAAGAGACAGGTACGTTAATAGTTAATAGACGTACTTCTTTTTCTTAGCTTTCTGTGGTATTCTTGCTAGTTACACTAGCCATCCTTACTCGCGCTTCGATTGTGTGCGTACTGCTGCAATATTGTTAACGTGAGTCTTGATAAAACCTTCTTTTTACGTTTACTCTCGTGTTAAAAATCTGAATTCTTCTAGAGTTCCTGATCTTCTAGTGTCGTCTATCATGTACTACCATCGATAACCTCGAGTCT
+
7:776>9:.5<<;@5644:;566?==<<<;9949555)5;9=:;?>>99/)/9///)/)////)/59:344;4338333333$37,3/8881/////(/67133,299979298899925+266.5/57225@<<<8<<<><?@@A8:8;;??AB@>>>3778=BB<@<@>>=988984///;@@/=9=9=@@@@,--666)----337>>>;AAAA.@;::A;A;@?<@;;;>=>5;5:B@;;;///;;;:9<===??A==----==7;773339--)-)-332666,
@ATNG8:03308:06894
GATGGTAGGACGAGCGTCTGAGAGGTACTCATTCGTTTCGGAAGAGACAGGTACGTTAATAGTTAATAGCGTACTTCTTTTTCTTGCTTTCGTGGTATTCTTGCTAGTTACACTAGCCATCCTTACTGCGCTTCGATTGTGTGCGTACTGCTGCAATATTGTTAACGTGAGTCTTGTAAAACCTTCTTTTTACGTTTACTCTCGTGTTAAAAATCTGAATTCTTCTAGAGTTCCTGATCTTCTGGTGTCGTCTATCATGTACTACCATCGATAACCTCGAGTCT
+
AAA=5:<<;AA@?<;::;=@@B@@=@CCCDCFACCBC=BB=A=@@@CCCC?BBBBB?C?CB@@<A=ACCCBBBBF@BCDDD5CC@CBCD?CCBC?BBC?BE?ABACDGACCCCCCCC@AAA@D?CCCCCBAA>ABCC@CCCAAACBCCBBBCBCC?CCC?CC@D?CCBBBCCCB=?9999-9=@=ABBBB0BB@AA=ABCCCCC@@@;@@@@0@ABCC@G@BB>BBCCBBB?B@BBBBBC@CCD?CCCCEBBBBCCCBAACCCCC@C???A??<@<@AABBBBB
@ATNG8:03309:06886
GATGGTAGGCACTGCGCACACATCCCAGAAGATCAGGAACTCTAGAAGAATTCAGATTTTTAACACGAGAGTAAACGTAAAAAGAAGGTTTTACAAGACTCACGTTAACAATATTGCAGCAGTACGCACACAATCGAAGCGCAGTAAGGATGGCTAGTGTAACTAGCAAGAATACCACGAAAGCAAGAAAAAGAAGTACGCTATTAAACTATTAACGTACCTGTCTCTTCCGAAACGAATGAGTACTACTCTCAGAGACACACTAATCGATAACCTCGAGTCT
+
A@CB@B@<8555:;:<<<<>>???@8@?C?BABB;;8<?A@ABBCA?AA<@;>@@;:::9'93<:;<<<A===C>=866@??+6996;@@@166@9666=<<<65.4744.4=<3:@?:@CCA@@CDDEBBB?B;;;<@@@A@@?C?B?B<;4999>>AAB?CBC?><:888:>9498333(37717;;;@+@@<?:B9B99::-55(6759-5.5<9969=CC??:?9<:877*33717;777ABBABBBBBBA@@==979??=;A888:A<A=A>>===<>
@ATNG8:03311:06882
GATGTAGAGAGACTGTAGCGCACCCAGAAGATACAGGAACTCTAGAAGAATTCAGATTTTTAACACGAGAGTAAACGTAAAAAGAAGGTTTTACAAGACTCACGTTAACAATATTGCAGCAGTACGCACACAATCGAAGACGCAGTAAGGATGGCTAGTGTAACTAGCAAGAATACCACGAAAAGCAAGAAAAAGAAGTACGCTATTAACTATTAAACGTACCTGTCTCTTCCGAAACGATGAGTACTGCGTCTCACTCTCGCCTACCATCGATAACCTCGAGTCT
+
BB;56::<@@>@9>59699;:;>?4>D@;000//777;69;;<;;:49=4;4=?00/;;;)/0/889;BB:<@<5?>@?>>>,=>89.555&59949==;665;<4:5;<8<=>:=BC??@B?AA><@<=<>;=;00+0//><=9<B?B?A??5::::?<<=9BB===C?BB17778=<7888*898299999(3>6?8==@:878*/)/777(//'/9@9969A@?A@A?B@=@C:>::8>@ACCB:::CB@@@A@AABCAA?AB@<A000===7?<??@@@999
@ATNG8:03312:06889
GATGGTAGATACTCGCTGATACACCCAGAAGATCAGGAACTCTAGAAGAATTCAGATTTTTTACACGAGAGTAAACGTAAAAAGAAGGTTTTACAAGACTCACGTTAACAATATTGCAGCAGTACGCACACAATCGAAGCGCAGTAAGGATGGCTAGTGTAACTAGCAAGAATACCACGAAAGCAAGAAAAAAGAAGTACGCTATTAAACTATTAACGTACCTGTCTCTTCCGAAACGAATGAGTACTACTCTCAGAGACACACTACCATCGATAACCTCGAGTCT
+
?@;B9=@BBDC>CCCCCCFCDCCCD>CBC@CBCC;<6;;?=>@@@A>BB?C?A@@:9:::9#799?@BBB@@??9;7;;:::*;;59255505<A:696>;;;==8<7::7<@@=AACCCBBCCCCBA@AEA<@@00+0:77>B<A>B?B@@;??>:@B;?<>C>>>A;><7<<<5::===133;8779999%99<8>8=<<8:7(./'/359(.(.39786=666>ED7?<>??8=@A=@@@A@BCCBBBCBBBB???CAAABDBB?B89888A1818>=<;><7
@ATNG8:03315:06872
GATGGTAGTGTGTCTCTGAGAGTAGTACTCATCGTTTCGGAAGAGACAGGTACGTTAATAGTTAATAGCGTACTTCTTTTTCTTGCTTTCGTGGTATTCTTGCTAGTTACACTAGCCATCCTTACTGCGCTTCGATTGTGTGCGTACTGCTGCAATATTGTTAACGTGAGTCTTGTAAAACCTTCTTTTTACGTTTACTCTCGTGTTAAAAATCTGAATTCTTCTAGAGTTCCTGATCTTCTGGTAGAGCGTGCATATATCTACCATCGATAACCTCGAGTCT
+
BBCC?B666?@:66?>=BCICBAABCBCAA000===8=@7@?B?<@CBC@BCDCC?C@AAAD@D@;;66>>>>@959;;;*5=4>>>D6;455.59<499166;==><@===?BCC@BCB?CADC<;;AAB?AABC@BBCCDCBCCBBBBBC@@<@@@<@B?B?BDBA@@@AB>ABBCC;D@D@BBBBB2ABBDD=CCC@@ABBBB?BBBB2B;;:C>B>BC?BBDCBBB=@=@@@AAB>ABC?;;;BBB?@9::@@?>>@@==89944844.34733<<AAA
@ATNG8:03315:06883
GATGGTAGCGAGCGAGTGTGTATACCAGAAGATCAGGAACTCTAGAAGAATTCAGATTTTTAACACGAGAGTAAACGTAAAAAGAAGGTTTTACAAGACTCACGTTAACAATATTGCAGCAGTACGCACACAATCGAAGCGCAGTAAGGATGGCTAGTGTAACTAGCAAGAATACCACGAAAGCAAGAAAAAGAAGTACGCTATTAACTATTAACGTACCTGTCTCTTCCGAAACGAATGAGTACGATGAGATCTCGTGTGCTACCATCGATAACCTCGAGTCT
+
AB;:9;@AACBBABBBBBCDDCCCC@CCC@CDBB9989@BBDCBAA?AB>B>@?@9:999*:@CCECCCCC@@@;?B;;;;;*;B>B5;;;*:BB@CBBBCDCBB=@=@@=@CC?CBBBBBBCCBDCBCCCC@CCBB>BABBCCCD@B>B999:CCCCECB?BBBBBD?BB>BBC<??989*89929@@@A2?C?BBBBBBDBB?B?A@@A;?:>@CAA?ADA@ABB@E?BBC>CAA>ABBBBCCBBBBBBB===>>??=>>BAA>B:;;==<4959==AB:::
@ATNG8:03309:06930
GATGGTAGGCGTGTGAGAGTCTGCCCAGAAGATCAGGAACTCTAGAAGAATTCAGATTTTTAACACGTGAGTAAACGTAAAAAGAAGGTTTTACAAGACTCACGTTAACAATATTGCAGCAGTACGCACACAATCGAAGCGCAGTAAGGATGGCTAGTGTAACTAGCAAGAATACCACGAAGCAAGAAAAAGAAGTACGCTATTAACTATTAACGTACCTGTCTCTTCCGTAACGAATGAGCTACGATGAGATCTCGTGTGCTACCATCGATACCTCGAGTCT
+
;5>=399<49@:>@?BAEB;;;::5)5<<>BABBBB?C@BAAA;:924>8=9?@:;9999$95=;::::<;;<<08788888$73/3/333&333,3399888::7=8?A<>>A;>=====AAA?=>;888D<@>;;5;;<9<8//,/49=?=@000/==>>B>>8?>8<<6;??8=>==*000)/:;>;0..*2252777554;4;<>=;?:==8884::;9=>>;?:>?:48/-(-,,,,,,,,,,4557752225=<>88856:::8////(/..5779:
@ATNG8:03311:06923
GATGGTAGCGCACACATAGATACAGTACTCATTCGTTTCGGAAGAGACAGGTACGTTAATAGTTAATAGCGTACTTCTTTTTCTTGCTTTCGTGGTATTCTTGCTAGTTACACTAGCCATCCTTACTGCGCTTCGATTGTGTGCGTACTGCTGCAATATTGTTAACGTGAGTCTTGTAAAACCTTCTTTTTACGTTTACTCTCGTGTTAAAAATCTGAATTCTTCTAGAGTTCCTGATCTTCTGGTCTACTAGCTGTACTCTACCATGATAACCTCGAGTCT
+
??C@@CBBC==B??A;AA666;;;;;;>>===:CDDE>@A?A=@CCCCDC?@>>;=4=9>:::7@=A??@<A<==:==AA@1<C>A@>D>@?:949::5:@:??@@@<7<;@A@ACB?BBJ@D@CD<;;BBA=AB@@>BA@<<;;;:@AAA@?@B=A:;::A?B7;:CBABCBC>A;;;;-;=B9@@BBB,@A;;;0;;;:===999;@@@@0@:99A@A=BB79:@@@>A;A;@?9949:99929595;<666<<<<655;55.55//--(-0---:::;<
@ATNG8:03312:06918
GATGGTAGCTCTGCTCTGACTCTCGTACTCATTCGTTTCGGAAGGGACAGGTACGTTAATAGTTAATAGCGTACTTCTTTTTCTTGCTTTCGTGGTATTCTTGCTAGTTACACTAGCCATCCTTACTGCGCTTCGATTGTGTGCGTACTGCTGCAATATTGTTAACGTGAGTCTTGTAAAACCTTCTTTTTACGTTTACTCTCGTGTTAAAAATCTGAATTCTTCTAGAGTTCCTGATCTTCTGGTATACACACTCGCTCGCTACCATCGATAACCTCGAGTCT
+
BCCB?BABBCCBBBBDDBBBEEDDDCCCBBCD?CBBB<CC?C@BB>BCCC?BBBCC?C=@@BC@F@BCCCCCCCC@CCCCC5CC@BBDD=BBBC@CCD@CD>??BCCC@@@@DBBAA?BBB=B=BCBBB@@B>BBBA>BBBBBBB>>>BCB====;<<<9>>;A;AA?>>A@@C8<>?@@2A;?:99999.;=777)//7///;:<=5:;;;.9>???<?===:=>>?>>><A<@@@@::8:>@>=<<A@@>=>???<<<?>>>>9><<<@=>9>:>>??????
@ATNG8:03313:06928
GATGGTAGAGTACAGTGTAGTAGACCAGAAGATCAGGAACTCTAGAAGAATTCAGATTTTTAACACGAGAGTAAACGTAAAAAGCAGGTTTTACAAGACTCACGTTAACAATATTGCAGCAGTACGCACACAATCGAAGCGCAGTAAGGATGGCTAGTGTAACTAGCAAGAATACCACGAAAAGCAAGAAAAAGAAGTACGCTATTAACTATTAACGTACCTGTCTCTTCCGAAACGAATGAGTACACACTCTCATATGACACTATCGATAACCTCGAGTCT
+
@BBC?BCCCCCCDBBBCDDGDCECC>BBE@BBBA@@=@?BBAAAAA@AA>A?BBBBCCCC3C?BAAABBBBBBC>B:<;CCC2;;;=.995&59?:;>CCCCC;;5;4;;5;BC@BCBBCCCBEDDCCABAC@BBBCACBAAAAA@=A=@@@<@CCHBBBD@EDABAA?==8::99=?::::+:=<9?CEEF3BB@B>=>ABBAA>A>>=;;6:8<<BBB>BBCDCCD>@=@A@9@::8:@?BCABACBEBBBBAAABBCCBCBB:::B::39:?@@AA@99
@ATNG8:03318:06924
GATGGTAGTGTCATATGAGAGTGTGTACTCATTCGTTTCGGAAGAGACAGGTTCGTTAATAGTTAATAGCGTACTTCTTTTTCTTGCTTTCGTGGTATTCTTGCTAGTTACACTAGCCATCCTTCTGCGCTTCGATTGTGTGCGTACTGCTGCAATATTGTTAACGTGAGTCTTGTAAAACCTTCTTTTTACGTTTACTCTCGTGTTAAAAATCTGAATTCTTCTAGAGTTCCTGATCTTCTGGTCTTACTACACTGTACTCTACCATCGATAACCTCGAGTCT
+
ABBC@CCCCAAACDDDDCBBBBBDDCCCCC99::DDD=BB@C@DCCC@BBACAC?D?C?CCCC@C=BBBC???CC?@AAAA1BC@BCCE>CCAB>ABB=BC>AACCDD@CBCCCDAA>@CB;@?@CCCB??>?BBB@CCCCCBBCCBBBDC????ECC?CC?C?CCCCCCBBA?BBBBB7@=@=@@@B@1BD@@@=ABDBCCCBBA4:;:;*;BABC@C@CC@BDDCCCC?A?A@?ABB=??B@AABACCCBCBCCCDCCBBBCC@B:::A??;?=?AAABB??
@ATNG8:03319:06915
GATGGTAGACACGTGTGCTCTCTCGTACTCATTCGTTTCGGAAGAGACAGGTACGTTAATAGTTAATAGCGTACTTCTTTTTCTTGCTTTCGTGGTATTCTTGCTAGTTACACTAGCCATCCTTACTGCGCTTCGATTGTGTGCGTACTGCTGCAACATTGTTAACGTGAGTCTTGTAAAACCTTCTTTTTACGTTTACTCTCGTGTTAAAAATCTGAATTCTTCTTGAGTTCCTGATCTTCTGGGTCTCTCTCTCACGCACTACCATCGATAACCTCGAGTCT
+
ACBD@CCCCDBBBBC;;<ECCCBCCDDDCB@A?@BBB=BB@C@CBBBCCC?BBBBB>B<>?BB?B?BCAB@BCBA<ACBCA2BB>B77759C@A?BBB?BB599?A@@=BBBBB?AA;AAA5;5:CCCC===9>??A5889979:A@@@AA>??A<??B@BC@B@BBB>?ACCA;?:9:9-918199898):<:9;/;=<888=;;;=AABA/@:::D=C<==:=@==;;;<?;?@===@<??AB:BA??@A>>>A@@@@><88;5;///=<<6;78>>>>???
@ATNG8:03310:06964
GATGGTAGTGTCATATGAGAGTGTGTACTCATTCGTTTCGGAAGAGACAGGTACGTTAATAGTTAATAGCGTACTTCTTTTTCTTGCTTTCGTGGTATTCTTGCTAGTTACACTAGCCATCCTTACTGCGCTTCGATTGTGTGCGTACTGCTGCAATATTGTTAACGTGAGTCTTGTAAAACCTTCTTTTTACGTTTACTCTCGTGTTAAAAATCTGAATTCTTCTAGAGTTCCTGATCTTCTGGACAGAGTGTGCAATACTACCATCGATAACCTCGAGTCT
+
;;4;69@CBABBBEDCCCCCCBBCCCCCCC::;;CCK>CC@C?BCDDDBB@CDDCB?B@BAAA697;BCCFDCCC?CCDEE5;:;<EGI>BBCC?A@C@CE@BCCFDC@DDDDCCCC@CCC?B@CCCCDCCC@CCBA>BCBCGCBABCCCCBBCC@C@@?@C@C?CAAACCBBB=ACDDD9C<?;=====,=????:AAAAABAB;;9<HEH5CCBCCACACD@BBBCBBB@D@CCCBBB?@?B@CBBBCCBAABBB;@@BBBBAD:::CBA=B>BCCCCC:9
@ATNG8:03313:06966
GATGTAGACATATCGTACCTCTGTACTCATTCGTTTCGGAAGAGACAGGTACGTTAATAGTTAATAGCGTACTTCTTTTTCTTGCTTTCGTGGTATTCTTGCTAGTTACACTAGCCATCCTTACTGCGCTTCGATTGTGTGCGTACTGCTGCAATATTGTTAACGTGAGTCTTGTAAAACCTTCTTTTTACGTTTACTCTCGTGTTAAAAATCTGAATTCTTCTAGAGTTCCTGATCTTCTGGGCAGACTCTCACACGCCTACCATGATAACCTCGAGTCT
+
CBBBB@BBEDCC9;;DDLACCBCBBCBCAA?@DDF>BB=B?CCCCDBB>BCCBC?C=BBCD?B>BBAABBBBB???>?>2@B@CBCC9???A?BBB>BB=AAAB?><?BBBBACC?C==7=:@@?>>A>=9>AAA:@>>>;;=@@B??A:;>D=>>;8;C=A;<<<AAAA@A:::;AA5A<A<>>>>>.=A8991866///989><ABBB/@===B=A=??;?@@A??>=A<@@>>>B:==@B:B:;8=>?>>>A>>;;7>>@=>>>>>>:>:=AA;;;,(
@ATNG8:03313:06998
GATGTAGGCGACATACATACGCGCCAGAAGATCAGGAACTCTAGAAGAATTCAGATTTTTAACACGAGAGTAAACGTAAAAAGAAGGTTTTACAAGACTCACGTTAACAATATTGCAGCAGTACGCACACAATCGAAGCGCAGTAAGGATGGCTAGTGTAACTAGCAAGAATACCACGAAAGCAAGAAAAAGAAGTACGCTATTAACTATTAACGTACCTGTCTCTTCCGAAACGAATGAGTACGATGAGAGAGCTCTCCTCTACCATCGATAACCTCGAGTCT
+
BCABBBB?B@@@CCDCCCCA?@BB?BCCACCCDBB?A@CCDCCCC?@@=@?BBCCCCCC1C@CCCCCCCCCCB9@@99999*:B>B=CCC=CCGAHBBBDCCCC?C=BB?CCC=ABAACBBCAABBBBCBC@BEDD@CBCCAAAC?C@CAA>@CCCDBBC@CCCCBB?BC?AAA<?????<AAA@CCCCC3CC?CA?@CDBBB=@=BBCE=@=A>CAA>ACBBBCC?B?BDD=CCC?AA@BBBBBBB@@BAABCCBB@@<>>>=?:=788@>=8?<@@@@@===
@ATNG8:03312:07034
GATGGTAGCTCTGCTCTGACTCTCGTACTCATTCGTTTCGGAAGAGACAGGTACGTTAATAGTTAATAGCGTACTTCTTTTTCTTGCTTTCGTGGTATTCTTGCTAGTTACACTAGCCATCCTTCTGCGCTTCGATTGTGTGCGTACTGCTGCAATATTGTTAACGTGAGTCTTGTAAAACCTTCTTTTTACGTTTACTCTCGTGTTAAAAATCTGAATTCTTCTAGAGTTCCTGATCTTCTGGCGCTCTGTCACGTCTGCTACCATCGACGAATAGAAGTCT
+
CBCC@CCCCCDDBBBBBBCCCCCCDBCCCCBB>@ACC=CC@C?BBCCCCC@CECCC@C?BCCA>A@FCCCCCCBB?ABBBB3BA>BAAA=BABB?CBB?BB8;;CEFD@DDDBBBBB8;;B>A=@@AABBBACCCC?CBDCBBBABAAAAAAA@<AAA<AA?B@BBCCBBDBB>@BB@B7B@C?BBBBB5DGCEC>B;;;A@;;992999:*;9=>>;@@CC@BBB@@@C?B?BBBBCC@ABB?BBCCCBBBBBCCBB;;;B@@=@@?:99AB?AAAA7;;@@
@ATNG8:03316:07011
GATGGTAGCATCATGCATATCTCACCAGAAGATCAGGAACTCTAGAAGAATTCAGATTTTTAACACGAGAGTAAACGTAAAAAGAAGGTTTTACAAGACTCACGTTAACAATATTGCAGTAGTACGCACACAATCGAAGCGCAGTAAAGGATGGCTAGTGTAACTAGCAAGAATACCACGAAAGCAAGAAAAAGAAGTACGCTATTAACTATTAACGTACCTGTCTCTTCCGAAACGAATGAGTACGATGAGATCTCGTGTGCTACCATCGATAACCTCGAGTCT
+
>BAB?BBBBABDB9;;@CCDCBBBB@BDC@BBBBBB?B>@ACBBBB@DG?B>A@BBBAAA1?8<??@BBDBAAB;A9;;;;;';?=?4955&59>:>CCCBA@BC?A?@A=@BB?BBCCCBCBAAAGBBBCB@B@BB@CCB?=>:99*9;@?@>ABCBAA997:BCCBB?BB?BBB?AB<;=8??;6<@>=>/8606AB?@@?<=9<5=AAA<@<??A>>:>AA<<>@<><>AD8@@@>?AAB??@CBABABBCBBAAAA99:ABA<A989??A7><>BA@AB?9
@ATNG8:02659:07076
GATGGTAGCGCGACGAGCGTAGACCCAGAAGATCAGGAACTCTAGAAGAATTCAGGTTTTTAACACGAGAGTAAACGTAAAAAGAAGGTTTTACAAGACTCACGTTAACAATATTGCAGCAGTACGCACACAATCGAAGCGCAGTAAAGATGGCTAGTGTAACTAGCAAGAATACCACGAAAGCAAGAAAAAAGAAGTACGCTATTAACTATTAACGTACCTGTCTCTTCCGAAACGAATGAGTACGATGAGAGAGCTCTCTCTACCATCGATAACCTCGAGTCT
+
CCCC@CCCBBB@@?BBCDCGECBCB>BBBAEEBAA@=@=::;;::B@CC?B?BBB<AAAA2@>AABCCCCD@@@:>B:::::*::6;@CFF9BCCADCCCCDD::9;@DEABBB?CCCCCCCDDCCBBBCCC?BCCC?BACBDCBBA:AB@@>@CCCBBBB@AAAABA?BB=AAB<??BBA;A==9:99999%9@<A989BAA@@;@=AAAB;?<@AEBC?BCAAAAD?C=AAD>CAA?BBBBBBBBC>>>ADDBBBA===?BBBB<>=<<<8817<?><>>;;;
@ATNG8:02661:07082
GATGGTAGTGTGTCTCTGAGAGTAGTACTCATTCGTTTCGGAAGAGACAGGTACGTTAATAGTTAATAGCGTACTTCTTTTTCTTGCTTTCGTGGTATTCTTGCTAGTTACACTAGCCATCCTTACTGCGCTTCGATTGTGTGCGTACTGCTGCAATATTGTTAACGTGAGTCTTGTAAAACCTTCTTTTACGTTTACTCTCGTGTTAAAAATCTGAATTCTTCTAGAGTTCCTGATCTTCTGATAGCGACGCGATATACTACCATCGATAACCTCGAGTCT
+
4444.4999===<==??@@@===BF@>>666<7<8::3::7>8<=?665<4/////)/)///5.59666>==;99455555$44.4:?@7?<;94977)/-068-//<7//6<<<5626??9><=;;;:999.5555.5:556<<====?::444.44:5:;5:7;<=BB?;;=6;4444&5495;>>=2=====6=555=<666@<@@@@+@666<8<6;;8<<<<<59255444;45055<<<<<;;95555559999944./75----(-(-/668333
@ATNG8:02678:07045
GATGGTAGTATCTGCACACTCTGTCCAGAAGATCAGAACTCTAGAAGAATTCAGATTTTTAACACGAGAGTAAACGTAAAAAGAAGGTTTTACAAGACTCACGTTAACAATATTGCAGCAGTACGCACACAATCGAAGCGCAGTAAGGATGGCTAGTGTAACTAGCAAGAATACCACGAAGCAAGAAAAGAGTACGCTATTAACTATAACGTACCTGTCTCTTTCCGAAACGAATGAGTACTGCGTCTCACTCTCGCCTACCATCGAATCCTCTTAGTCT
+
====9>;;;<;;9777//////9772;65.5<5////)//7//485996;6////////$/49;:44488<<<,3344444$44.4.555&5<<4;;<;;>559;@299.49:.44:<:;;==@BA;;:=@<:9545:445:5546<5:44.44444444.544:<<6::73334:8//(//-(-666+--/:9/332293817555;0226>=955444444(4.34<5<<<643373333999=>=<<?<>445=04485:95558<=8::;487///
@ATNG8:02678:07064
GATGGTAGCACGAGTCACTCGTATCCAGAAGATCAGGAACTCTAGAAGAATTCAGATTTTTAACACGAGAGTAAACGTAAAAGAAGGTTTTACAAGACTCACGTTAACAATATTGCATCAGTACGCACACAATCGAAGCGCAGTAAGGATGGCTAGTGTAACTAGCAAGAATACCACGAAAGCAAGAAAAAGAAGTACGCTATTAACTATTAACGTACCTGTCTCTTCCGAAACGATGAGTACTGCGTCTCACTCTCGCCTACCATCGATAACCTCGAGTCT
+
BCBB@CCCCCCBCDDDACBCCDCCC@DBB@BCCC??=@=??BBCBB@AA>A=@A@99999(:>ABCCCCAB:99,9A:999+8@;>1889,8>C<@>AAABBAA;?;@B=A@@<???AAAAAAA@@@@AAA<AAAD;???@???A=A=@@@;?>@BBD?>7>>ACDD8=><AAA<??<==5;;;5:A@?A/:;7:@@@=>>>>=@<@@@@<A=AAAAA=@>>>A@@<@<?;;2;///<<=/88888>>>>@??????AA8;;A<>888;::5:;?DA@??AA
@ATNG8:02695:07069
GATGGTAGGACGAGCGTCTGAGAGGTACTCATTCGTTTCGGAAGAGACAGGTACGTTAATTTAATAGCGTACTTCTTTTTCTTGCTTTTCGTGGTATTCTTGCTAGTTACACTAGCCATCCTTACTGCGCTTCGATTGTGTGCGTACTGCTGCAATATTGTTAACGTGAGTCTTGTAAAACCTTCTTTTTACGTTTACTCTTCGTGTTTAAAAAATCTGAATTCTTCTAGAGTTCCTGATCTTCTGGTGTCGTCTATCATGTACTACCATCGATAACCTCGAGTCT
+
=566:?>>9B;;;;;<===B9:9@?BBBBCLJ?B@@@;@A?A=;:9BBCD@CC?A@=@:>@8@=AAAB;;:?@==@@@@0<@<@8787&7@@A4;9?;?A@BBBB;;68==@@BBB??AA?D?BAB997??>AABB>AB?AAAB==>?@@:;:>::;;:;:5;;>@@???@BB<@====/:4;5;>>??/??=>>185555,2==777(77878%7657:15.5A;@A@@>=>9@9??@A;;7;BD><<:?A:::>>==??;:;??A=@@@@?;;6;<?;:::///
@ATNG8:02701:07079
GATTAGTGTGTCTCTGAGAGTAGTACTCATTCGTTTCGGAAGAGACAGGTACGTTAATAGTTAATAGCGTACTTCTTTTTCTTGCTTTCGTGGTATTCTTGCTAGTTACACTAGCCATCCTTACTGCGCTTCGATTGTGTGCGTACTGCTGCAATATTGTTAACGTGAGTCTTGTAAAACCTTCTTTTTACGTTTACTCTCGTGTTAAAAATCTGAATTCTTCTAGAGTTCCTGATCTTTTGGATAGCGACGCGATATACTACCATCGATAACCTCGAGTCT
+
ABC@DBBBBCDDDDDCCCCCBBBCCCECCB>AABB=BB@C@CCCBBBC?CCBBBAD@CBCC?C@CCCCCCCCB?BCCCC5AB>ABBC=BBCCAGEHACC?BBCDEDAECCCCCCC@CBB?B@ECC@@B9:6:@BB?CCCCCCBBBBCBDCBBB@CCC?CC?B@BBBCCDC@A?ADEEE;D?B=@@@@@0@DBCC;;;CBBBCAA@4:;;;*;@@@@>AABB@BCFCCCB@D@CCCCCDCF;C@CBACBA@??>998@@@@BA@=@@@@@@A>A@CBCBBB??
@ATNG8:02661:07136
GATGGTAGTGTCATATGAGAGTGTGTATCATTCGTTTCGGAAGAGACAGGTACGTTAATAGTTAATAGCGTACTTCTTTTTCTTGCTTTCGTGGTATTCTTGCTAGTTACACTAGCCATCCTTACTGCGCTTCGATTGTGTGCGTACTGCTGCAATATTGTTAACGTGAGTCTTGTAAAACCTTCTTTTTACGTTTACTCTCGTGTTAAAAAATCTGAATTCTTCTAGAGTTCCTGATCTTCTGGACAGAGTGTGCAGATACTACCATCGATAACCTCGAGTCT
+
;5A<;?>@@AC@CDCCCCCCIDEDBBA??=@8@<<A<@B>B=@@BCCIFACCCDC@DACCCC@D@CCBBCBBCC@BBBBB2BB@CCCD=BBBC?A@C@CC?BBCDCB?BCCBB@DDBCCB@B@CDDDBBBB?BCDD@BBBBCCCCCCCCCBB?>;@@@<@G@C@BBCCCCDBB@BCBCC;C@B@BBCCC5CBABB<@@CCCCDCBB4:::;:%;AAACAB@BCACCFCCAA?AACCCCBB?ABC@CDCBABCDECBBCCCCCCCC@B9;:BBB?B?BBBCCAAA
@ATNG8:02662:07109
GATGGTAGGCACTGCGCACACATCCCAGAAGATCAGGAACTCTAGAAGAATTCAGATTTTTAACACGAGAGTAAACGTAAAAAGAAGGTTTTACAAGACTCACGTTAACAATATTGCAGCAGTACGCACACAATCGAAGCGCAGTAAGGATGGCTAGTGTAACTAGCAAGAATACCACGAAAGCAAGAAAAAGAAGTACGCTATTAACTATTAACGTACCTGTCTCTTCCGAAACGAATGAGTACTGTATCTATGTGTGCGCTACCATCGATAACCTCGAGTCT
+
@?CF@CBB?BCCCCDBCCEDCCCCC?CBB@CECCCC?B?AHDDDDD?CC@B@BBB;;;;;.:?CCDBBBB?@AB;??;999:';B>B<AAA8ABD@AAADCEDEF@B@AC@CBD@AAACDCGCBAACCCEEG@BBAA=ABAABBCB?B?@;;:;CCDCCCCAABCBCC>AA?BA@;@?><<3;;;7>BFED2BA;????@A@AB;><>A@@:>:>BCCC@BA@@@AA>B?BFF>CAA>ABBBCAAACDBBBB?@?CDBBABB@@A=A;;;A88188==ACB888
@ATNG8:02678:07097
GATGGTAGCGCATATCAGCGCAGCCCAGAAGATCAGGAACTCTAGAAGGATTCAGATTTTTTAACACGAGAGTAAACGTAAAAAAGAAGGTTTTACAAGACTCACGTTAACAATATTGCAGCAGTACGCACACAATCGAAGCGCAGTAAGGATGGCTAGTGTAACTAGCAAGAATACCACGAAAGCAAGAAAAAAGAAGTACGCTATTAACTATTAACGTACCTGTCTCTTCCGAAACGATGAGTACCTCTCAGACGCTCGTCCTATCATCGATAACCTCGAGTCT
+
//5=89455499;666=CCDBA99606;@8>C>===2644<<9::;7;8;=7:34444444#45:99=959559A299444444#5:5:.555&5;<6;;<@@A:9;?C>@A@B@@;?@@>@@@ACBBACBBAB?ACCH<;;CD;;;C@D@B<;6;ABB;9;C=AA<;;@=@@>@AD=??A@B9:992979898%8=9873738>7743:9@?;5:55/0/<7<965554./)//7.7/////8;;;7<::<:?@@BBB?@?C@DCA99988===9>;;;;>>>>>
@ATNG8:02679:07111
GATGGTAGAGTACAGTGTAGTAGACCAGAAGATCAGGAACTCTAGAAGAATTCAGATTTTTAACACGAGAGTAAACGTAAAAAGAAGGTTTTACAAGACTCACGTTAACAATATTGCAGCAGTACGCACACAATCGAAGCGCAGTAAGGATGGCTAGTGTAACTAGCAAGAATACCACGAAAGCAAGAAAAAGAAGTACGCTATTAACTATTAACGTACCTGTCTCTTCCGAAACGAATGAGTACACATCGTCGTGTCGTTACCATCGATAACCTCGAGTCT
+
BC;<05::>A<@=B;:6>>@@@B;;29DC=DC@@@C=A5::?884>:??8>:=?993>=>.>7>?=:::>9377)7<44444$4;49.555&59;5:@@@;>;<<0949=8>::4:BB@CCCCCCDBEDCCC@BBCB?@AABCCCC?A?A;;8<BCBDBBB?BBB?>?=A@<@AA;>>BCC=A999:EHFD2BC?AAABB@A??<?;>?;;7;=@ACBC@CBBCCDE@C?CCE>C@@=???@BBAABBBAABCA@@A@??=?D?D:::AAA<A>AAAAA@>>
@ATNG8:02681:07106
GATGGTAGCGCATATCAGCGCAGCCCAGAGATCAGGAACTCTAGAAGAATTCAGATTTTTAACACGAGAGTAAACGTAAAAAGAAGGTTTTACAAGACTCACGTTAACAATATTGCAGCAGTACGCACACAATCGAAGCGCAGTAAGGATGGCTAGTGTAACTAGCAAGAATACCACGAAAGCAAGAAAAAGAAGTACGCTATTAACTATTAACGTACCTGTCTCTTCCGAAACGAATGAGTACTATGTAGAGCTCTATACTACATCGATAACCTCGAGTCT
+
BCCC?C966>>FBBBB=BBBBC@@@8=<;;>>9968=;??@<AAB;;928;=?<B=DDD1C?@A@=CCDFCCC>BDDDCCC2BC=A5;;;-;AA>ABBBBAA;;5;=BA>AAA?BBCCCCCBBBDCBBBDFAD;<;?ABBCCCCC@EACAB?BFBBBCCD@CCCBBB?BB@BBB?AB@@@=???=ACECC2CD@AAABBBBBB?B?CDBB<>9;>BCC@CB;;;AA<@=@BB=A;;8;@@CCDBBBCBBBBBBBBBBBBBCBAA@777>;:4::788=@??@
@ATNG8:02685:07114
GATGGTAGCACACGAGATCTCATCGTACTCATTCGTTTCGGAAGAGACAGGTACGTTAATAGTTAATAGCGTACTTCTTTTTCTTGCTTTCGTGGTATTCTTGCTAGTTACACTAGCCATCCTTACTGCGCTTCGATTGTGTGCGTACTGCTGCAATATTGTTAACGTGAGTCTTGTAAAACCTTCTTTTTACGTTTACTCTCGTGTTAAAACCTGAATTCTTCTAGAGTTCCTGATCTTCTGGTGAGATATGCATGATGCTACCATCGATAACCTCGAGTCT
+
?@CE@DABACCCDGCCCCCCDCCCBCCBCDBC@BCCE>DD?B?BCCBBDD?ABB@@=@=@@?A@D@DAAAAAACB?BABBB1BB>AABC>BBBC?ACC@BC5999<??;BBB?AAAB?@@@=A=AABAA===<@@@@<>>?>878???@@AA>>><>>>;>H=B;>>@ABC>>><?@@@@6@:>:=====*9;---)------6657-555&2+22:6:02269>9A<>>=A<>>?>BA:;;;;>>>><;;@@AA;;;;;;;;;69///<::6:7;@===>>D
@ATNG8:02685:07123
GATGGTAGTGTCATATGAGAGTGTGTACTCATTCGTTTCGGAAGAGACAGGTACGTTAATAGTTAATAGCGTACTTCTTTTTCTTGCTTTCGTGGTATTCTTGCTAGTTACACTAGCCATCCTTACTGCGCTTCGATTGTGTGCGTACTGCTGCAATATTGTTAACGTGAGTCTTGTAAAACCTTCTTTTTACGTTTACTCTCGTGTTAAAAATCTGAATTCTTCTAGAGTTCCTGATCTTCTGGTATGACTAGTGTACTACTACCATCGATAACCTCGAGTCT
+
@ABB9B=CDBC@BDDDCCCCCCCCCCBBBBCC@C@AA=AEAG@CCCCEDD?CBBBC@E@DCCC?B@CECDCCCA@<99999);@=AAED?CCCD?BBB?BC@CCCCCC=@@CCCGBB>BDD@D?CCCCCBBB@CCCC@BBCDCCCCCBBBDCCCC@CBA?AC@C@CBBBBBBCC@CBBBB;B@C?BCDDD1CCBCB=BCCBBBCCB@=BBBB0BBBBCACACC@CDCCCBB?B@CCBCCC>@?B?BCCDAAACCDDCCCBCCCCB@C999?994949@@?@?BB
@ATNG8:02685:07133
GATGGTAGCGCATATCAGCGCAGCCCAGAAGATCAGGAACTCTAGAAGAATTCAGATTTTTTAACACGAGAGTAAACGTAAAAAGAAGGTTTTACAAGACTCACGTTAACAATATTGCAGCAGTACGCACACAATCGAAGCGCAGTAAGGATGGCTAGTGTAACTAGCAAGAATACCACGAAAGCAAGAAAAAGAAGTACGCTATTAACTATTAACGTACCTGTCTCTTCCGAAACGAATGAGTACGTGTGCGACGTGTCTCCTACCATCGATAACCTCGAGTCT
+
<88817/////456@DCCBBBCCCE=AADACCCDCC@C@CBB@@@@;?@;>:>@?;;;;;:#98?;;B@<A<@CG>B<;;;;;*;?=B?BBC<CDCACCCCBBBCB?B@BB@BBA@LCD?@ADCBCCCBBBFE?BACCACBBCCCCB@B?C;;9;BBBACBB?@@ABAD@DD@BBB=A@??<6===9===>=.<B?B8::CDCBB?B?CBBB?B>==CCC@CCBAADDAE?BBB<B;:5:;;BBBCBBB????@@B999BBB?BBB>A:::?::3::;>=;;;?>
@ATNG8:02692:07123
GATGGTAGATATATGCACGCTCTACCAGAAGATCAGGAACTCTAGAAGAATTCAGATTTTTAACACGAGAGTAAACGTAAAAAAGAAGGTTTTACAAGACTCACGTTAACAATATTGCAGCAGTACGCACACAATCGAAGCGCAGTAAGGATGGCTAGTGTAACTAGCAAGAATACCACGAAAGCAAGAAAAAGAAGTACGCTATTAACTATTAACGTACCTGTCTCTTCCGAAACGAATGAGTACGTGTGACGTACGTGAGCTACCATCGATAACCTCGAGTCT
+
A=BB?BB=B====<A<>DCBBCCCB@BED@BB;;;:.9.4:8==AB<;;8;8774===>=+=7BBBBA?;;333(39444444#49395<<<2<>?<?BBBCCCCB@B>AA?A;;:;CBBB@@ABCDGGGCEC@CCDD?BA@@AABA>B?D;;6;C@?AAAA=AAABBC?CB@;::@BDCCC=?::59ACCC3BB?BBBBAABB>;?;>>>>:>:=>CDE@BBBBA@@=@<@CC;A>?:?>??AA>>999ABBB@@@BAA@BBA@=:@000@0000=CAAB877:
@ATNG8:02697:07099
GATGGTAGAGAGACTGTAGCGCACCCAGAAGATCAGGAACTCTAGAAGAATTCAGATTTTTAACACGAGAGTAAACGTAAAAAGAAGGTTTTACAAGACTCACGTTAACAATATTGCAGCAGTACGCACACAATCGAAGCGCAGTAAGGATGGCTAGTGTAACTAGCAAGAATACCACGAAAGCAAGAAAAAAGAAGTACGCTATTAACTATTAACGTACCTGTCTCTTTCCGAAACGAATGAGTACGTGTGCGACGTGTCTCCTACCATCGATAACCTCGAGTCT
+
96>>;?>@======<<><;;;=55505AA=AAAAAB?C@CDCAAAC???=?=AABABAAA2A@BBCBBBBBBBE=A@AAAAA,@>;>;@>@0<B@7ABCEECCCA=?;;;6;AC?CBB@A@A@BBBB:;;BA?@@@A?@@@BCCAB=@;>00,0>==@?AA<@==>9:59A?BCC<;;==;)---)-88888$./69=8<;77;:;;;=77;4?<>>CCC?CAA;;::;,06;>>4>00+0/96788333//////679=87:676:6//-----(-06589>@>>
@ATNG8:02665:07151
GATGGTAGTATAGAGCTCTACATAGTACTCATTCGTTTCGGAAGAGACAGGTACGTTAATAGTTAATAGCGTACTTCTTTTCCTTGCTTTCGTGGTATTCTTGCTAGTTACACTAGCCATCCTTACTGCGCTTCGATTGTGTGCGTACTGCTGCAATATTGTTAACGTGAGTCTTGTAAAACCTTCTTTTTACGTTTACTCTCGTGTTAAAAATCTGAATTCTTCTAGAGTTCCTGATCTTCTGGATATGGTGACTCGTGCTACCATCGATAACCTCGAGTCT
+
BCBB@CDCBCDDCCAAAAAA;ABBBCA@ABAA=@;;:6;C@C@BBBBBAA<?=>=@:@;>=?CAF?BBBBAA?:=4===:5:7=8A>>?9>C@@;?00)0=5;;:<;;2:>A=878B::;;9=9=====>>?<???D=A?>>>?==>>>>@???A<>>><BC<@;@@@@ABAAA<<;;BA2?;?:>=>>>.;;::;1::<///<9:=:>?>>/>;;;C;?;;;7;@@C====A<@@?@>>:==A<AA6667///666>=>@=>>=;;;;===;?:>>?;;;==
@ATNG8:02669:07170
GATGGTAGAGTATCATGTGTATCTCCAGAAGATCAGGAACTCTAGAAGAATTCAGATTTTTAACACTAGAGTAAACGTAAAAAGAAGGTTTACAAGACTCACGTTAACAATATTGCAGCAGTACGCACACAATCGAAGCGCAGTAAGGATGGCTAGTGTGACTAGCAAGAATACCACGAAAGCAAGAAAAAGAAGTACGCTATTAACTATTAACGTACCTGTCTCTTCCGAAACGAATGAGTACGTGTGACGTACGTGAGCTACCATCGATAACCTCGAGTCT
+
BBCC?B<ABCCCDFHCCBBACCCBB>BBB>BBBBBA@D@ACBBBCB?BB@BABBBCCDDC5C@CCCCCCBBBCG>C?BAAAA,AB?B@CC>CAA=ABAABBAAA@C>AA?CCCAC??>BBBBAABCCHEBB=AC;;8;BBBBBAC?C?B@@?@CFFCDBBBBBBAAA???9?@=9=>99928===BBBBB3AA>A>??@ABAB?B?@@@B:=:>@CCCACCBCBBC@C@DCC;A;;7;@AABCB??@ABBBCCECCBBCBCBBB?B:::A:949?BAA??>BB
@ATNG8:02680:07163
GATGGTAGATACTCGCTGATACACCCAGAAGATCAGGAACTCTAGAAGAATTCAGATTTTTAACACGAGAGTAAACGTAAAAAGAAGGTTTTACAAGACTCACGTTAACAATATTGCAGCAGTACGCACACAATCGAAGCGCAGTAAGGATGGCTAGTGTAACTAGCAAGAATACCACGAAAGCAAGAAAAAGAAGTACGCTATTAACTATTAACGTACCTGTCTCTTCCGAAACGAATGAGTACATAGATATACGTATAGCTACCATCGATAACCTCGAGTCT
+
BCBB@DCC;;6?CCCIDCBCCBCBC>BBB?BCCA@@=@?ABBCCDC@BB?B@BBBBBEFD1>;>@@CAAA8733(3799999(55.5499;065B?:;9BAA<AA>B@DD@BCC@CBABCCBBCBBBBBBBC@D0009<000AA@B@C?CBB>ACBBBCBE?CCCBDC??@<>BA8>?787*89829??@@2@@=A@@=?????6;7:<<>1818>B;;8;BBAAAB<@=@@@=@@A>AABAECCBBBEBCBBBBAAA;;;ABAB=@;;;A>>;>;>>======
@ATNG8:02683:07158
GATGAGAGACTGTAGCGCACCCAGAAGATCAGGAACTCTAGAAGAATTCAGATTTTTTAACACGAGAGTAAACGTAAAAAGAAGGTTTTACAAGACTCACGTTAACAATATTGCAGCAGTACGCACACAATCGAAGCGCAGTAAGGATGGCTAGTGTAACTAGCAAGAATACCACGAAAGCAAGAAAAAGAAGTACGCTATTAACTATTAACGTACCTGTCTCTTCCGAAACGAATGAGTACTATGTAGAGCTCTATACTACCATCGATAACCTCGAGTCT
+
@?@;@BCCBBCDCFIDBA999,:@@8@B@@@A>A?@@@CCCB>@@=?=@?>99999:%93?;;B=BB@@CC>CBAA@@@.?=8?>@BB:B@A<A===@>>>@<?<??;?AA8::>>>A???A?@?>>==:=??B=??@@AB==:==A@@<@99///<=9===BBB?BB?BFF:==<99.:88//////(//)/<==AAB@@;@<AAAA9>9=@;;>=?:::==<5;7;BB9;??;??==887:::@A?BAAAB888AABAAA=?;;:A<<8=;>?BA?>>>
@ATNG8:02696:07154
GATGTTAGAGTATCATGTGTATCTCCAGAAGATCAGGAACTCTAGAAGAATTCAGATTTTTAACACGAGAGTAAACGTAAAAAGAAGGTTTTACAAGACTCACGTTAACAATATTGCAGCAGTACGCACACAATCGAAGCGCAGTAAGGATGGCTAGTGTAACTAGCAAGAATACCACGAAAGCAAGAAAAAGAAGTACGCTATTAACTATTAACGTACCTGTCTCTTCCGAAACGAATGAGTACTACTCTCAGAGACACACTACCATCGATAACCTCGAGTCT
+
>@B==:>BCBBBDCCCCABAB;;;A<A@@<@AAB<;8;@DB@@AAA=@B=@=@CCAAAAA0A>BCCBBDCAAEF@CCHCCEC5CDAD@CCC;BCD@BBBDBBABA<?;??=@BB>AABBBBBBCCCCCCCCC?@@@@<@@@BBB@@=AAC@@?ACBCBFCC?CBBBBB?AA=ACC7::CCA;@9939>==>,<@>B>??BBBBB?B?>>>=<?;>=BAA<ACCBABI?A>ADD=A<<7;AABBBBBBCBBBBBBBBBBBBB999@=@@AABA?;?=A@???@?@
@ATNG8:02698:07188
GATGGTAGCACGAGTCACTCATATCCAGAAGATCAGGAACTCTAGAAGAATTCAGATTTTTAACACGAGAGTAAACGTAAAAAGAAGGTTTTACAAGACTCACGTTAACAATATTGCAGCAGTACGCACACAATCGAAGCGCAGTAAGGATGGCTAGTGTAACTAGCAAGAATTCCACGAAAGCAAGAAAAAGAAGTACGCTATTAACTATTAACGTACCTGTCTCTTCCGAAACGAATAGTACCTCTCAGACGCTCGTCCTACCATCGATAACCTCGAGTCT
+
BB@B@EBBBB;;6>BBAABIDCCCCACAA?ACCC;;5;4;ABBBBE@CC@C?BBCCDCCC3B?BBBAA@A@::9/:?@@=>=,=B;@299:&5<<=;AA@@@:9<9;?BB?ABE?BDAABDFFDBBBBCDDD>BAAA>AA@@BB??=@@D;;<;ABBDDDD?BBBBBB?BB?A>A=@A???8=<<8<<=??.?A>A?<;<@@@?<A<@@@A7;6;>BBB?CG@@@CC?A>BCD=B::8:@@ABB?ACBCDCCABBBBB>>=BBB=<888>8807:>@FAA@BD
@ATNG8:02702:07141
GATGGTAGTGTGTCTCTGAGAGTAGTACTCATTCGTTTCGGAAGAGACAGGTACGTTAATAGTTAATAGCGTACTTCTTTTTCTTGCTTTCGTGGTATTCTTGCTAGTTACACTAGCCATCCTTACTGCGCTTCGATTGTGTGCGTACTGCTGCAATATTGTTAACGTGAGTCTTGTAAAACCTTCTTTTTACGTTTACTCTCGTGTTAAAAATCTGAATTCTTCTAGAGTTCCTGATCTTCTGGAGATATCATCAGCGAGCTACCATCGATAACCTCGAGTCT
+
@:;;:>>=@@;@BAA;;ACCCC@A@DBCCCCD@CBCC>BB@C@CBBBCCEABCCCCAC@CBCCAJ@CCCCCCCBB@BBBBA0AA>BBBC>BAAA4;59;@B;@@BBBFACCCBBBEEAE@@?@>BBBBBDCC@CCBB@BBDCCBBACCDDC@@@D@CCC@BB?B?BABBBCCCC>AAAAA7A>B?BBBBB5BCCCC:;;BBBBB;;;?BBBB0BBCCC@CACCADDCCCCD@B@BCA@@D?BBB@BBCCCCCCBBCBDCCCBA@D<;;;<CBA>A>AAAB;;;C
@ATNG8:02704:07146
GATGGTAGGCGACATTACATACGCGCCAGAACGATCAGGAACTCTAGAAGAATTCAGATTTTTAACACGAGAGTAAACGTAAAAGAAGGTTTTACAAGACTCACGTTAACAATATTGCAGCAGTACGCACACAATCGAAGCGCAGTAAGGATGGCTAGTGTAACTAGCAAGAGTACCACGAAAGCAAGAAAAAGAAGTACGCTATTAACTATTAACGTACCTGTCTCTTCCGAAACGAATGAGTACAGAGAGTACGATATGTCTACCATCGATAACCTCGAGCTCT
+
0/99394404:77//)/:<9:<<;//)//;)//////=:@:666>C@@:@;8;6>:B>CCCC5B?@A>;>95559909;////&/7)/)/;<.9998/6666====:>8::7:;<5;=935544:9955566727:/0*/9///:::0615<<7996=BB?@>ABAABE=??::9?<?<;;;3<77,37777)7<6;444<<<::6:5888726399CDC@B9559492467;;3;00*0/888:<554====ABBBB::@B>??A8>?9979=193979952/78
@ATNG8:02658:07239
GATGGTAGCTCCTGATGATATCTCCAGAAGATCAGGAACTCTAGAAGAATTCAGATTTTTAACACGAGAGTAAACGTAAAAAGAAGGTTTTACAAGACTCACGTTAACAATATTGCAGCAGTACGCACACAATCGAAGCGCAGTAAGGATGGCTAGTGTAACTAGCAAGAATACCACGAAGCAAGAAAAAGAAGTACGCTATTAACTATTAACGTACCTGTCTCTTCCGAAACGAATGAGTACTATAGACTATCTGAGACTACCATCGATAACCTCGAGTCT
+
?@CD>A@DCB=:BBBCCBCBCCDGACBB@B@BBBA>A@C@A?BCC@BB?B?BAB::99:(99@?A:98BBBDD9@>:9999(:8231333&38969>9>>A=>><?<?A=>;;5;???A@@@?>>>?A@@@<AA??=788A??==:=<?;;7;@@?@?AA<?>>>@A?9:59A>7<<//)/////5555$55-2757:;=::0615===;?;?@;;;;@@=>>>A<=6966.500)/>>97888?BBA???BB>>><;;>A@@;>>>><AA1657A@>@888
@ATNG8:02661:07199
GATGGTAGTGATACAGATCAGACACCAGAAGATCAGGAACTCTAGAAGAATTCAGATTTTTAACACGAGAGTAAACGTAAAAAGAAGGTTTTACAAGACTCACGTTAACAATATTGCAGCAGTACGCACACTATCGAAGCGCAGTAAGGATGGCTAGTGTAACTAGCAAGAATACCACGAAAGCAAGAAAAAAGAAGTACGCTATTAACTATTAACGTACCTGTCTCTTCCGAAACGAATGAGTACAGAGAGTACGATATGTCTACCATCGATAACCTCGAGTCT
+
A=<<9A=BBB>CB=BCCBBB@>?==<=CC?CBDE;;457<;<>>?A>@@=>>>=8CB===+=237333399333(3344===*=><>:>@@2>>@AC<;;9954405:>?;>>>9<@BBB;::CCCDCDCBCCBCCE>@@BBBBAA>A=B;;:;CCCCCCC@BBBBBC?BA<@?>/77777)3883777777$37/333===:=;+/+.355(/(//0=>;@@@@@@@=A;>??9>?@=@ABABBBBBBCBBBBBBCBBAAAAABC?D898>>>5;7;@@?????
@ATNG8:02666:07191
GATGGTAGTATATCGCGTCGCTATCCAGAAGATCAGGAACTCTAGAAGAATTCAGATTTTTAACACGAGAGTAAACGTAAAAAGAAGGTTTTACAAGACTCACGTTAACAATATTGCAGCAGTACGCACACAATCGAAGCGCAGTAAGGATGGCTAGTGTAACTAGCAAGAATACCACGAAAGCAAGAAAAAAGAAGTACGCTATTAACTATTAACGTACCTGTCTCTTCCGAAACGAATGAGTACTGTATCTATGTGTGCGCTACCATCGATAACCTCGAGTCT
+
BBBB@CCDCCCCCBCCCCHCAAADI@BBC?CAAAA@?A?CCBBBCF>BC@B@CCCCDCCC3B@@?@@@DA::;D>C@AB@@@1@C?D=BAA7A@A=CAAABBBCC?C@CC?BBC@CCAACCDFBBBDECBBB@CCBB>AAA@AAAB>A?A;;9;AAAEBBB@AAAAAA?BB?CBC?BB>??8;;;57899::%:>;?;;;A@@@A6:579==:A<??B@@=@DAAABB@C?AAF?F::9;CCCCB@@@CBBBAABBCCBBABBCCB<@=>>@>>;>=@@@AB===
@ATNG8:02668:07234
GATGGTAGTATCTGCACACTCTGTCCAGAAGATCAGGAACTCTAGAAGAATTCAGATTTTTAACACGAGAGTAAACGTAAAAAGAAGGTTTTACAAGACTCACGTTAACAATATTGCAGCAGTACGCACACAATCGAAGCGCAGTAAGGATGGCTAGTGTAACTAGCAAGAATACCACGAAAGCAAGAAAAAGAAGTACGCTATTAACTATTAACGTACCTGTCTCTTCCGAAACGAATGAGTACACACTCTCATATGACACTACCATCGATAACCTCGAGTCT
+
@??;;@><BAB>;;;>=ABGCCCAA?AFDABB@A@B@C>ABB;;:B?AB>A>ACBABBBB3B@BBBBDBAA9::,:9<;::9'9B<@2999&9@B@CCBCFCCDC?@>@C@BBB@CCAAABBBCDBBBCBBB@@@@C@BAA@BBBB@CAC@@?ACCCCCDC@CCBAAA?BB?AAA999ACA8@9939>>@@2@A>BAAABBBBB>B?AAEF7;8:@CBB?BC@@@AA<@<@CB>BCCACBCBCCBBBBBBBBBB@@>;;;;AA=?<?9:9A994:4:A@AAAAA
@ATNG8:02686:07214
GATGGTAGTGTGTCTCTGAGAGTAGTACTCATTCGTTTCGGAAGAGACAGGTACGTTAATAGTTAATAGTACGTACTTCTTTTCTTTGCTTTCGTGGTATTCTTGCTAGTTACACTAGCCATCCTTACTGCGCTTCGATTGTGTGCGTACTGCTGCAATATTGTTAACCGTGAGTCTTGTAAAACCTTCTTTTTACGTTTACTCTCGTGTTAAAATCTGAATTCTTCTAGAGTTCCTGATCTTCTGGATAGCGACGCGATATACTACCATCGATAACCTCGAGTCT
+
<>5:25::=A@ABC<ABHHGBBBCCCBBBBA@:000<500)/49999:55.559>>.9.5555./)////////77<6:999+///)//7;)-///)///)/54;565;;6;<<<<<55.59949.///////;55559.5559<999:555994443944.44.4.4.44444;:;7<>@@@2<5;455555$44444)5445<66555.555'5::5929.9=4999==;>:>;>>>@@B899D?@@@A@?@BBB;;000000;;8009?>>>=?>ABBCAABB
@ATNG8:02690:07221
GATGGTAGTATCTGTCTACGAGAGCCAGAAGATCAGGAACTCTAGAAGAATTCAGATTTTTAACACGAGAGTAAACGTAAAAAGAAGGTTTTACAAGACTCACGTTAACAATATTGCAGCAGTACGCACACAATCGAAGCGCAGTAAGGATGGCTAGTGTAACTAGCAAGAATACCACGAAAGCAAGAAAAAGAAGTACGCTATTAACTATTAACGTACCCGTCTCTTCCGAAACGAATGAGTACACACTCTCATATGACACTACCATCGATAACCTCGAGTCT
+
55<@8<ABA@555;;<@ACCBBBBB=@;;29?;;:?:>8>?A998=8<;17,7=8938;;,;5>?:@@@AA>??8??@@BBB5BC@C7;;;.;@A=@BBBBBCCC@DA@A>@BB=;;:CBBBDCCCHCAAAD?A@;;6;@@@@AAA?B?BBB?AAAAA@;;5;>@:88?BB?C=848;7;;3=>>;@ABEB3AB>ABBBBBCCC?B>==;:5:5:=@@?D=C999CE@C?BBB=BBC?BBC@A@BDECBBCCCACABBBBAAABB>@?@@BBB?B?ABAABB:;
@ATNG8:02691:07239
GATGGTAGACATATCGTACTCTCTGTACTCATTCGTTTCGGAAGAGACAGGTACGTAATAGTTAATAGCGTACTTCTTTTTCTTGCTTTCGTGGTATTCTTGCTAGTTACACTAGCCATCCTTACTGCGCTTCGATTGTGTGCGTACTGCTGCAATATTGTTAACGTGAGTCTTGTTAAAACCTTCTTTTTACGTTTACTCTCGTGTTAAAAATCTGAATTCTTCTAGAGTTCCTGATCTTCTGGTAGAGCGTGCATATATCTACCATCGATTCGAGGAAGTCT
+
BB9946=>ABCBCCEICCDCCCCCB@@?>@;?7>AA@65:?B=BC@??BC?CCB9:748;;A7=8<<<======7=>CCC3BC?B?@@7;?????9:49A;=?>=8;48;<=@@?>;>AB=B;@@>>>>>@>B=>>:==::;>>?;;;A=;;;?;==:9:959-//<<:7:=>7//)/77+75;496666*77999)..55556<<959999*9:;:@<@:>><B@@@///6:9==A???;>==8=??>>;;;;;;==>==??>>188;;;A<@???<>;>@?=
@ATNG8:02692:07219
GATGGTAGACATATCGTACTCTCTGTACTCATTCGTTTCGGAAGAGACAGGTACGTTAATAGTTAATAGCGTACTTCTTTTTCTTGCTTTCGTGGTATTCTTGCTAGTTACACTAGCCATCCTTACTGCGCTTCGATTGTGTGCGTACTGCTGCAATATTGTTAACGTGAGTCTTGTAAAACCTTCTTTTTACGTTTACTCTCGTGTTAAAAATCTGAATTCTTCTAGAGTTCCTGATCTTCTGGGCAGACTCTCACACGCCTACCATCGATAACCTCGAGTCT
+
CBBB@CBCBBBCBBBCBCCCGBBACBCDCBBC@BBCF>ABAC@CAAABCC>B8:9C<@<@DFE@C<??@@??@00*/8888+8@6A:66.600/09//*7>;779AAA;=>>??@AD=B@?;>8=A>888===A;;;;;;;>>@?@??@AA@?>>8;::4::4;5;?ABAA@@@;>??>>/>5;5;>??@/@C@@@9???CA?;:;>18888(8><88189>>;@@@>>>?<@=??AA;;8;@AA9@=>>>>>>>@@@@@@7;;@=@>>>B@@<?;?666=666
@ATNG8:02694:07211
GATGGTAGAGAGACTGTAGCGCACCCAGAAGATCAGGAACTCTAAGAAGAATTCAGATTTTTAACACGAGAGTAAACGTAAAAAGAAGGTTTTACAAGACTCACGTTAACAATATTGCAGCAGTACGCACACAATCGAAGCGCAGTAAGGATGGCTAGTGTAACTAGCAAGAATACCACGAAAGCAAGAAAAAGAAGTACGCTATTAACTATTAACGTACCTGTCTCTTCCGAAACGAATGAGTACGAGAGTCAGAGCAGAGCTACCATCGATAACCTCGAGTCT
+
//<A:>>C@@;>@566=;;;AA;;@6=BB<;@:;9:49<<<<00)/9:896<6;;333777'81733::9;::9:388;;???+;:39.559&9@@5::;:9@:<@9@=BC?BBC?BBBACCCCDDCFFGBBA@BCBB>BBBBA<;:@I@EA@>;;;??@@C?BBCBBB>AA?BB@>A>=<<)773189ABB3CC<>>AAA@?@=:=;@CDE=B:98;BB>BBC<;;@<@9?@?9@9929=<<@?@@A?>9999AA=>>??B877B>C9:::>=8>;>>?B;;;=
@ATNG8:02697:07229
GATGGTAGCGCACACATAGATACAGTACTCATTCGTTTCGGAAGAGACAGGTACGTTAATAGTTAATAGCGTACTTCTTTTTCTTGTCTTTCGTGGTATTCTTGCTAGTTACACTAGCCATCCTTACTGCGCTTCGATTGTGTGCGTACTGCTGCAATATTGTTAACGTGAGTCTTGTAAAACCTTCTTTTTACGTTTACTCTCGTGTTAAAAATCTGAATTCTTCTAGAGTTCCTGATCTTCTGGATAGCGACGCGATATACTACCATCGATAACCTCGAGTCT
+
;49=39::>=<A;;;>B@@A;==<;;;;;:::7:;<>/562615<<;;;>7;;==>7;7;==?@D?BB?;@@>=><90000$0:+///:;3::=>:==>9::5999499=@AAACCDE?BBE@C@CCCCBBCBACCCC?@@BBBBBCDCCCBAAADADCC?@@>A=@A@@AACDD?A@@@>2?;@;@BCBB5BBBBB<BBB@@ABCBC@CCCC5CBCCC@B@BBACCBAAAD@C?CAABAB@CCD@CBBBBCBCDDG;=<CCBBBB>BCCBC;;;;ACCCCLCBB
@ATNG8:02698:07194
GATGGTAGGCACTGCGCACACATCCCAGAAGATCAGGAACTCTAGAAGAATTCAGATTTTTAACACGAGAGTAAACGTAAAAAGAAGGTTTTACAAGACTCACGTTAACAATATTGCAGCAGTACGCACACAATCGAAGCGCAGTAAGGATGGCTAGTGTAACTAGCAAGAATACCACGAAAGCAAGAAAAAGAAGTACGCTATTAACTATTAACGTACCTGTCTCTTCCGAAACGAATGAGTATGAGAGAGCACACGTGTCTACCATCGATAACCTCGAGTCT
+
;5<=8:;?:??@BC@?@A:;;DCCF=CCC@BBBC;;9;?CBCCCBB@CC?C@CBBBBBCB1?=?DBBBB?@?BB>BBCDDDD1@@?@8<A@0@B>ABBBBFDCBB=@=@A>AAC?BBBBDCCCFCCCCBAAA@CCCC?BCBBBBBB?B?BBC?ABFBCBBF@CBAAAA>?>;>AC>??@@@89998<>>@@2=?=C888>>>8838=A?>><>=A?BA@=@A@@@BB@C?BBB>CCB@BBAAABBEFAAAB?@@BBBABBBAAAA?A9::A9959?AABBB>>?
@ATNG8:02698:07202
GATGGTAGGTGCACATGAGTGTATCCAGAAGATCAGGAACTCTAGAAGAATTCAGATTTTTAACACGAGAGTAAACGTAAAAAGAAGGTTTTACAAGACTCACGTTAACAATATTGCAGCAGTACTCACACAATCGAAGCGCAGTAAGGATGGCTAGTGTAACTAGCAAGAATACCACGAAAGCAAGAAAAAAGAAGTACGCTATTAACTATTAACGTACCTGTCTCTTCCGAAACGATGAGTACTGCGTCTCACTCTCGCCTACCATCGATAACCTCGAGTCT
+
;966;>>>@B@AADCFCCCC;;;EC@CBC@CBBA@?<@=@ABBCCC?BB?B?BBBBDDDD2D@CBBBBCCCDCB<AC<;;;;*;B>B5;;;6;CA@CDCBBAB@@<?:=>=:::????9;;ABBCBCFCCCC@BBBC@CBBBBB??;@?BBB@BBBBB;:;@BCDBCC@CD@CDA=>=999/7;;5778788$9888737::>?=?B@=BCC>?=?ACHD@CBCCBBB@A=?AD<@000A@ADCCBAAACCBB@@@BCABB@A@@@B;;;ECB>@=@@@BBBBB
@ATNG8:02703:07234
GATAGTATAGAGCTCTACATAGTACTCATTCGTTTCGGAAGAGACAGGTACGTTAACAGTTAATAGCGTACTTCTTTTTCTTGCTTTCGTGGTATTCTTGCTAGTTACACTAGCCATCCTTACTGCGCTTCGATTGTGTGCGTACTGCTGCAATATTGTTAACGTGAGTCTTGTAAAACCTTCTTTTTACGTTTACTCTCGTGTTAAAAATCTGAATTCTTCTAGAGTTCCTGATCTTCTGGATACACTCATGTGCACCTACCATGATAACCTCGAGTCT
+
ABECCCABBEFCBBBBB>CICBCLDCC;;5;;;;0;B>B@<;:CBAA?BDCCC?B?BBBB?B?BBBBBD@@@>@AAAB2A@:@@@A:@D@@=AAA>AB<>=?BBB?BBA;;;>>:==><A=AAA@;;:><@@@@:>=?>=>>A@??===>>@<;;;=??;?=>>>A@@???7;;>>>/>9=:>?FDC/AAAAA9>?@;;;=;;;=ABBB/A???D=A=@@=A@@A>>==D<>>>;::;>>@<?==899---333;;<A7;;E<???@66062----7779
@ATNG8:02660:07279
GATGGTAGCGAGCGAGTGTGTATACCAGAAGATCAGGAACCTAGAAGAATTCAGATTTTAACACGAGAGTAAACGTAAAAAGAAGGTTTTACAAGACTCACGTTAACAATATTGCAGCAGTACGCACACAATCGAAGCGCAGTAAGGATGGCTAGTGTAACTAGCAAGAATACCACGAAAGCAAGAAAAAAGAAGTACGCTATTAACTATTAACGTACCTGTCTCTTCCGAAACGAATGAGTACGATGAGAGAGCTCTCTCTATCGATAATCTCGAGTCT
+
55=>9;;?@==<CCCE@@BCA;66;9==@9BCB@A??B?B9ACCLABB<?4>==3333&33:<8;8@@:>?=1;355555$5:5:.555&555.59555<<5929<@A=@@@?BBBABCCCCBBBCCBBB@CC;;8:A@?AA??;?=@;:69@@@AA@A>A@AA@@=@A>@BA6?:>>?88;;87899:9%98;8A;>:9?;878<99@@4?;;;@BC?BB;::CC?A=99:58><=BB?@@988BBCCCDBBB:99A?>>898:::8918999///889
@ATNG8:02661:07284
GATGGTAGGCACTGCGCACACATCCCAGAAGATCAGGAACTCTAGAAGAATTCAGATTTTTAACACGAGAGTTAAACGTAAAAAGAAGGTTTTACAAGAACTCACGTTAACAATATTGCAGCAGTACGCACACAATCGAAGCGCAGTAAGGATGGCTAGTGTAACTAGCAAGAATACCACGAAAGCAAGAAAAAGAAGTACAGCTATTAACTATTAACGTACCTGTCTCTTCCGAAACGAATGAGTACTACTCTCAGAGACACACTACCATCGATAACCTCGAGTCT
+
:9;55:<<=BCBB==>====@D@@@7A@@<@@@@AA=<155<555<9==;>:>B??;CCC+>=894::88::-34/4:<>>>?+;;5;5<<<195>>;:45=554;=395:<7<::7:A@?BCCCCBBBCCCDC@@@;;6;===AC;A<@<A:965;;:::;A?BBBA?@;>=8<?84:;8881777333778(7?<>:;///778:,5,222506168===:=<<<@AA=A=ABC>CBB?BBBDBBBABBBBBBCCABAAAACCCB@<@788>=<8=<>>>BB@@?
@ATNG8:02662:07278
GATGGTAGCACGAGTCACTCATATCCAGAAGATCAGGAACTCTAGAAGAATTCAGATTTTTAACACGAGAGTAAACGTAAAAAGAAGGTTTTACAAGACTCACGTTAACAATATTGCAGCAGTACGCACACAATCGAAGCGCAGTAAGGATGGCTAGTGTAACTAGCAAGAATACCACGAAAGCAAGAAAAAGAAGTACGCTATTAACTATTAACGTACCTGTCTCTTCCGAAACGAATGAGTACAGAGAGTACGATATGTCTACCATCGATAACCTCGAGTCT
+
BBBCADBBCBBC@BCBCCCDCC@@A@CDC?BBBB::9;?ABCAAAD@CC@B@DCC@@@@@0@<AB?@>ACCAAF;?;;4999$9;;;2555&5@<=>CBBBCA;;8;?BB?BCE@ECBBBCFCICCCCCCCC?BBBC@BBBCAA997;@C@@>ADCDCCCCAABBBBB?BB@BBB>??CEF=AAB?AABBB3BB@CA@@AB@@D:><>A>><><A@CCC@CCCBBBC@E?BBD>AAB@BBBBBBBCBBBBBBBBBBBBAAAAAAC@B>>>@995:6:AAC@???
@ATNG8:02663:07260
GATGGTAGGCGTGTGAGAGTCTGCCCAGAAGATCAGGAACTCTAGAAGAATTCAGATTTTTAACACGAGAGTAAACGTAAAAAGAAGGTTTTACAAGACTCACGTTAACAATATTGCAGCAGTACGCACACAATCGAAGCGCAGTAAGGATGGCTAGTGTAACTAGCATGAATACCACGAAAGCAAGAAAAAGAAGTACGCTATTAACTATTAACGTACCTGTCTCTTCCGAAACGAATGAGTACGATGAGATCTCGTGTGCTACCATCGATAACCTCGAGTCT
+
CCDE;C<A9;;?DCBBBBC;;;6;@8ADC@BCBB@@6;7;BBBEDKABB@B?ABB;;;;;);:>==985@;;=?7=397777'7;579>>?5777?BBBC???B@<@<??<?AA588????@@@>>;;;=>>:?A;;5;:;==;;;<A<@BD@BBBBBA9979==ACBBBC?BBB@BAABB8?==;:::::(:<8<@?@>?@A>=A977BC?C>@?::9:@@@986A<=6;=;6:00)0/0//9999;>>?>@@A;=<@888@@?<==88/663:*/-337-//
@ATNG8:02664:07271
GATGGTAGTGTGTCTCTGAGAGTAGTACTCATTCGTTTCGGAAGAGACAGGTACGTTAATAGTTAATAGCGTACTTCTTTTTCTTGCTTTCGTGGTATTCTTGCTAGTTACACTAGCCATCCTTACTGCGCTTCGATTGTGTGCGTACTGCTGCAATATTGTTAACGTGAGTCTTGTAAAACCTTCTTTTTACGTCTACTCTCGTGTTAAAAATCTGAATTCTCTAGAGTTCCTGATCTTCTGGGATGTGTGCGCAGTGCCTACCATCGATAACCTCGAGTCT
+
;;<=055<<<@@@<666<BBC@;@<<<<555;7;<<<2557=066;;;>?9<;995.549<==9=<?>CBCBA<@=BABBA,@@7::BE>C??>9<;A=BC?BBBBEH@DDCKIBBB@BBB?BADCCGBCDCAECCC@DCCCGCCBCBC;;;BCC>AAA?BB?B?BBCDCBCCC@BBBBC;B@@9=====+=CCD;;;665;;;;;<4;;99(9556>:>9<;;;;;;;@:>;@<<<@?45/7<3<000>>>ABB@;;;@;>@@=B@@@@??4;4:==<@ACC
@ATNG8:02669:07249
GATGGTAGGTGCACATGAGTGTATCCAGAAGATCAGGAACTCTAGAAGAATTCAGATTTTTAACACGAGAGTAAACGTAAAAAGAAGGTTTTACAAGACTCACGTTTAACAATATTGCAGCAGTACGCACACAATCGAAGCGCAGTAAGGATGGCTAGTGTAACTAGCAAGAATACCACGAAGCAAGAAAAAGAAGTTACGCTATTAACTATTAACGTACCTGTCTCTTCCGAAACGAATGAGTACGATGAGAGAGCTCTCTCTACCATCGATAACCTCGAGTCT
+
::<<:==B@<@;=<>>>>>A<@@A@;>99.9>????9@599>A?@@=AA4:69=@=====,=:@ABBBBB>;99,5595555$597<.555&5=>:?@>>=::999(35:;8ABC98777444555555999965554.44445<<<7=9;9:2:>:49;9>3995<<<6<<89992997<8773,38888'89333,38<977B?B@BB>>=A;>=@AA:?<==;;;:=///;1://)/7///0:00/7:::98//////9////6;;;<:::5:67779??>=
@ATNG8:02674:07261
GATGGTAGCGAGCGAGTGTGTATACCAGAAGATCAGGAACTCTAGAAGAATTCAGATTTTTAGCACGAGAGTAAACGTAAAAAGAAGGTTTTACAAGACTCACGTTAACAATATTGCAGCAGTACGCACACAATCGAAGCGCAGTAAGGATGGCTAGTGTAACTAGCAAGAATACCACGAAAGCAAGAAAAAAGAAGTACGCTATTAACTATTAACGTACCTGTCTCTTCCGAAACGAATGAGTACGAGGTCAGAGCAGAGCTACCATCGATAACCTCGAGTCT
+
:5>;9===B@?=AACCB@;@CD@IF:BBB795544;.4.48<<::?@BC?B@BB;;9>>>+==??@>>?BB@@@8?;;;;;;):C;=2444&000+/0///66//+/6::8/089=<AA;;6CCCCCA@ABB@A???<==98<==B>A?A::68==9><<;8;::>@A<@@=AA@>BB@AD7=9:4889898%8965:5>::?A;=A:>>??<?<==B;;6;B<;<BB>B?BCI?CCCACCBBCDCCCC?CCECBBBCCCCBBBB@B9::B98499>AA@AAAA
@ATNG8:02674:07278
GATGGTAGTCTCAGATAGTCTATAGTACTCATTCGTTTCGGAAGAGACAGGTACGTTAATAGTTAATAGCGTACTTCTTTTTTCTTGCTTTCGTGGTATTCTTGCTAGTTACACTAGCCATCCTTACTGCGCTTCGATTGTGTGCGTACTGCTGCAATATTGTTAACGTGAGTCTTGTAAAACCTTCTTTTTACGTTTACTCTCGTGTTAAAAATCTGAATTCTTCTAGAGTTCTGATCTTCTGGTATGACTAGTGTACTACTACCATCGATAACCTCGAGTCT
+
B@A?7;<<BBCECCCCCCCCCCBBCBBBBBBC@B@@@:@C>B@CECCCBB?BBB;;8:<@@;:4;29?@BCCCCB::9999:%;9548@@;@<=C@CCJFBA?ABBAAB=AACCCCCC?AAB@B@CCDCCBAA?BBBA=BBBBCCDCCBBBAABBB@BCC@CC>@>ACBBBDEBB>AAAAB9B?B>BBCCC5CAABB8;;BBBBCBBA4:;:;*;;;<A=AACC@BBBBB@@<@@@@BBB?BBDACCCCCBBCCDCCCCBCBCCC@C@@@A::7:@CCCBBBAA
@ATNG8:02676:07278
GATGGTAGTGTCATATGAGAGTGTGTACTCATTCGTTTCGGAAGAGACAGGTACGTTAATAGTTAATAGCGTACTTCTTTTTCTTGCTTTCGTGGTATTCTTGCTAGTTACACTAGCCATCCTTACTGCGCTTCGATTGTGTGCGTACTGCTGCAATATTGTTAACGTGAGTCTTGTAAAACCTTCTTTTTACGCTTACTCTCGTGTTAAAAATCTGAATTCTTCTAGAGTTCCTGATCTTCTGGCTCTCGTAGACAGATACTACCATCGATAACCTCGAGTCT
+
AACB@EECBBBBDDCCCCCCCCCCDBBCCEA@=@CBB>CC@IGCCCCECC@CDCBB@B@CCBA?B@BCDEDCBBB?BCDGG5A@>ABCE>CCCC?CCC?BB9;:ACCC@BCCCCCCCBCCC@C@DCCCBBBBACDCC@BBCCCC@CECCCDCBBB?CCC?CC?C?BBBBCBBBD@EBBBB;B@C@BBDDC2CCCCD>AACCCCCBBB?CHDD5CBBAC@CICC@CCCCBBC@B@CDDDDD?BBB?BCBBBCAA@AABBCBBCCCC?B99:C998:ADDCBBB??
@ATNG8:02678:07262
GATGGTAGCGCGACGAGCGTAGACCCAGAAGATCAGGAACTCTAGAAGAATTCAGATTTTTAACACGAGAGTAAACGTAAAAAGAAGGTTTTACAAGACTCACGTTAACAATATTGCAGCAGTACGCACACAACGAAGCGCAGTAAGGATGGCTAGTGTAACTAGCAAGAATACCACGAAAGCAAGAAAAAGAAGTACGCTATTAACTTTTAACGTACCTGTCTCTTCCGAAACGATGAGTACTGCGTCTCACTCTCGCCTACCATCGATAACCTCGAGTCT
+
BB@@?A;CCCDCCCBBABCGBBBGM?;;9@BBBBBC@C@BCAAABB@CD?A?BBBBBBBB3B@BCCBBAA@9::,:9;A@@@09;79:CB?2CCCACBBBCCB@@<@=A@<ABBABBAABCBCGFJCCAA@C?BAA>BA@@@BAA?@;>00+0>><@CDC?CBCBAA>AB?AAA?AA???5<==:83333$7717>;@==AA<?B?BCCC9A>ABAAA=@@A>>?B@B>BBB:A:9998A;<;747?=?@@@@@B@AAB?BAA;;8009//*/6=9968899
@ATNG8:02682:07240
GATTAGACATATCGTACTCTCTGTACTCATTCGTTTCGGAAGAGACAGGTACGTTAATAGTTAATAGCGTACTTCTTTTTTCTTGCTTTCGTGGTATTCTTGCTAGTTACACTAGCCATCCTTACTGCGCTTCGATTGTGTGCGTACTGCTGCAATATTGTTAACGTGAGTCTTGTAAAACCTTCTTTTTACGTTTACTCTCGTGTTAAAAATCTGAATTCTTCTAGAGTTCCTGATCTTCTGGCGCTCTGTCACGTCTGCTACCATCGATAACCTCGAGT
+
AABDEBBB:9;CAAACCCGCDBBBDBCCA@?ACCD>BB@B?AB:9;BA=@@???8@6:7?A?B?CCAA?A?@A?@@B=B='AB?BBBC>A>??=A:939>378=A7817A=:;;;;5;;;5;:>=>=>==>=B@@?;@@BDAAA===?@BA;;;:>;;5;;5;=AA?????>>7;<ABB5A:>988888(6><=<6<9==<=@?>>5;:;:+9===B=B;>>=CAA>AAC9>;?AAA??;@@>=::8==;>=ADAAA:8:@@@@<???A<::8:;AC>>>@
@ATNG8:02682:07249
GATGGTAGCGCACACATAGATACAGTACTCATTCGTTTCGGAAGAGACAGGTACGTTAATAGTTAATAGCGTACTTCTTTTTCTTGTCTTTCGTGGTATTCTTGCTAGTTACACTAGCCATCCTTACTGCGCTTCGATTGTGTGCGTACTGCTGCAATATTGTTAACGTGAGTCTTGTAAAACCTTCTTTTTACGTTTACTCTCGTGTTAAAAATCTGAATTCTTCTAGAGTTCCTGATCTTCTGGCTCTCGTAGACAGATACTATCGATAACCTCGAGTCT
+
@?BB?CBBCCCCCCCCCECECCDDBBBBCFBC@BCCC<CB=@;@<AABBB@BABCB@C?BBBB?DACDBCBBCBD?;0000*00+000@;899==455=7::7:99=@B@CCDFEJJCACCC?C@DEBBBBCC@CCCC?BBECCCCDCCCCCBBBB@CCC?CF?B=@@DDCAABD@B::::.:>A?BBDDD3BBBBD<BABBCCC@>>4;;;;*;AAAB@B@CC@CCCCCCC@D@@ABCCG@CBB@BBBBBCBCBCCCCCCCCB@?@@AAA=A=@@@@AAAA
@ATNG8:02684:07253
GATGGTAGAGTACAGTGTAGTAGACCAGAAGATCAGGAACTCTAGAAGAATTCAGATTTTTAACACGAGAGTAAACGTAAAAAGAAGGTTTTACAAGACTCACGTTAACAATATTGCAGCAGTACGCACACAATCGAAGCGCAGTAAGGATGGCTAGTGTAACTAGCAAGAATACCACGAAAGCAAGAAAAAAGAAGTACGCTATTAACTATTAACGTACCTGTCTCTTCCGAAACGAATGAGTACTACTCTCAGAGACACACTACCATCGATAACCTCGAGTCT
+
D;<6:>=;;665=566<<;;;<<<=7<;:85@@AAB?B?BAAACA@<@@6:6:@@?@BBA2A?B???BCAA???5:9;;999'9=99.555&5:<<@A995:://)/)//398:7;>DBDBCDCHIEDDD;;7;@@@?DBAAABBB@G@DCC@BBAA@@BC?BCBBBB<??>????CCCCD=@<<9::::99%:<;<@?ABB@A=7878>AC;B:==A;;7;@@@B@@:@=?=?9>::6:?AB>>@BDAABAAACA@B=>>@@@@@;::97755.69:9<9:::8
@ATNG8:02688:07278
GATGGTAGTGTGTCTCTGAGAGTAGTACTCATTCGTTTCGGAAGGGACAGGTACGTTAATAGTTAGTAGCGTACTTCTTTTTCTTGCTTTCGTGGTATTCTTGCTAGTTACACTAGCCATCCTTACTGCGCTTCGATTGTGTGCGTACTGCTGCAATATTGTTAACGTGAGTCTTGTAAAACCTTCTTTTTACTTTTACTCTCGTGTTAAAAATCTGAATTCTTCTAGAGTTCCTGATCTTCTGGAGATACACATGATACTCTACCATCGATAACCTCGAGTCT
+
@?BB@BCBBBBBBCBBBCBBBBBCBCDCCCCC?C@@@=@C?D>A@<@CBB?BBBBB?B@B;;;ADCCCCGCCBCC@AAAAA0AA>BBBC=BBBB@BBB?BC=@@@BCB?A@BBBBBB?BBA?C?BBBBB>>@@BBBB799BAAAB>>BCCAAA==:<==:;:5;:>???>?>77169989(/)//66666,6AAAB5?;;999<=<=:>>>?/==>CD<A;??;??@==>@<@====AAA=?;;7::;@@@CA@?@?????>?AA=CA888//(/)/:=;=>>>
@ATNG8:02688:07280
GATGGTAGTATCTGCACACTCTGTCCAGAAGATCAGGAACTCTAGAAGAATTCAGATTTTTAACACGAGAGTAAACGTAAAAAGAAGGTTTTACAAGACTCACGTTAACAATATTGCAGCAGTACGCACACAATCGAAGCGCAGTAAGGATGGCTAGTGTAACTAGCAAGAATACCACGAAAGCAAGAATAAGAAGTACGCTATTAACTATTAACGTACCTGTCTCTTCCGAAACGAATGAGTACACATCGTCGTGTCGTGCTACCATCGATAACCTCGAGTCT
+
@@DD@LCCCBBCBBBDEBECCBBCC@CCCACCA@@C@C@CBCAABF>@@?B=@@A:9:::):;BAABBBCBAA@8>?;;;;;*;G>B5;;;-;@A=@AACBDCCB?B>AA>BCE?BBCCCBBBDDCCCBBBC@CCCC@CCCDBBBB?@=@998:CCCBBBD@DBBBBB?BC?BAC?CDBA@:===8=?:@C?AA<?@ABBBICCAFACBBC@C@BCCCD@BBBBAAB?A?ADD>BBB?AAABBCCCCBBBBBBCDCCCBABBCCC@BB@@A9949:@AA>??AA
@ATNG8:02691:07254
GATGGTAGTAGTACACTAGTCATACCAGAAGATCAGGAACTCTAGAAGAATTCAGATTTTTAACACGAGAGTAAACGTAAATAGAAGGTTTTACAAGACTCACGTTAACAATATTGCGGCAGTACGCACACAATCGAAGCGCAGTAAGGATGGCTAGTGTAACTAGCAAGAATACCACGAAAGCAAGAAAAAAGAAGTACGCTATTAACTATTAACGTACCTGTCTCTTCCGAAACGAATGAGTACTGATCTATGTGTGCTCTACCATCGATAACCTCGAGTCT
+
ABBB;CCCCCCA=?CCCCCCDBCCC?BAA=@@BCCC@C@CCCBBBC?CC?B@CBBBCCCC3C?AABCCCCCCCC>@@ADD?CCDE@C@BBB9BBB?CCBBBCCBA=A>AA=ACC?CBC@CCCBBBBBBCCBC@CBBB?BABBAAAB>B@CBB?BBCCBBBB?BCCAAA?BB;999;??ACC:>==9888888%/975/./<;???<A<>>AA<A<@@CCC?ACCBBBD?B?AAC>BBB?BBBBBBBBBCCBBB>>>CBBBBBCDD@C::9@993:;??AAAAAA
@ATNG8:02703:07271
GTTGGTAGCTCACGTACGTCACACGTACTCATTCGTTTCGGAAGAGACAGGTACGTTAATAGTTAATAGCGTACTTCTTTTTCTTGCTTTCGTGGTATTCTTGCTAGTTACACTAGCCATCCTTACTGCGCTTCGATTGTGTGCGTACTGCTGCAATATTGTTAACGTGAGTCTTGTAAAACCTTCTTTTTACGTTTACTCTCGTGTTAAAAATCTGAATTCTTCTAGAGTTCCTGATCTTCTGGGTCTCTCTCTCACGCACTACCATCGATAATCTCGAGTCT
+
@A?C@DCCCCCCBBBB;9;CBCCBCCCFCCBB>ABCC<BB?C@CCCCCBB?BCCBB?C?CCBB?B@BCAACBBBBABBBBB3BB;>>BB?BBBB?BCA?BC>==>BCC?BABBBBBB>BB@<?<@BB@@@??<=@@A5:8@:::>??ABBA???@<>=>=AB:>:=@@AABAAA;??@@@6@=A=ABAAA/@A@@@9>>@<<<><>@<@AA@/A@??A<A<AA;AAAA===;@>AA@@>>;>AAA:AAAAA>=>@AA????:9:<6::;;@BB<>>>BBD@@??
@ATNG8:02704:07285
GATGGTAGCTATACGTATATCTTTGTACTCATTCGTTTCGGAAGAGACAGGTACGTTAATAGTTAATAGCGTACTTCTTTTTCTTGCTTTCGTGGTATTCTTGCTAGTTACACTAGCCATCCTTACTGCGCTTCGATTGTGTGCGTACTGCTGCAATATTGTTAACGTGAGTCTTGTAAAACCTTCTTTTTACGTTTACTCTCGTGTTAAAAATCTGAATTCTTCTAGAGTTCCTGATCTTCTGGATGTGTGCGCAGTGCCTACCATGATAACCTCGATCT
+
99BB9<ACBC?CCDCCCCCECCC>BBJEBCA@?ABBB>CD?C@CCCCCCCACCB@A?@@CBCB?B@CDBBB@?AD?CCCDD3BA?AA@@:A;;:?BAA?BC@BCC@A@=@AAACBBB@DCC?A?BB@BBB@A<A@?>=>A658?>>;;;;<766;4:7<59=9<<@@???>>>?:<9:9:,94;6<???@/@AAAA7<;@===?<<<7====+<>>=<5:5;A:>>??;:;<A9><796847--)----25355;9;;;<48896///767177:776666
@ATNG8:02658:07313
GATGGTAGGACGAGCGTCTGAGAGTACTATTCGTTTCGGAAGAGACAGGTACGTTAATAGTTAATAGCGTACTTCTTTTTCTTGCTTTCGTGGTATTCTTGCTAGTTACACTAGCCATCCTTACTGCGCTTCGATTGTGTGCGTACTGCTGCAATATTGTTAACGTGAGTCTTGTAAAACCTTCTTTTTACGTTTACTCTCGTGTTAAAAAATCTGAATTCTTCTAGAGTTCTGACTTCTGGTGTCTGATCTGTATCACTACCATCGATAACCTCGAGTCT
+
88<<;>=B?=<<==665=@?>@A@;;;BBB?CCAA>BFAD@CBCCDCB?BCDDD;:;:BBD@D?CCCDAA@?<999:9:)7@=CDCD<B@@@@BBB@CD?AABBCC=@@AABABB<@@A>B>C@@@@@>@;A@@@9>>>>>@88:?AAD?::;:<<=<>=8>:>>@@@BB>>;>>>EH6>:>=@@@@@/@A???9>;::>=??;:7:AAAA(A>>>A;?;?A<A@@A>>>;??A@A@<@?@<????@@>>>=;:;>>>C;9949///66706069///762
@ATNG8:02662:07331
GATGGTAGCACACGAGATCTCATCGTACTCATTCGTTTCGGAAGAGACAGGTACGTTAATAGTTAATAGCGTACTTCTTTTTCTTGCTTTCGTGGTATTCTTTGCTAGTTACACTAGCCATCCTTACTGCGCTTCGATTGTGTGCGTACTGCTGCAATATTGTTAACGTGAGTCTTGTAAAACCTTCTTTTTACGTTTACTCTCGTGTTAAAAATCTTGAATTCTTCTAGAGTTCCTGATCTTCTGGCGCGTATGTATGTCGCCTACCATGATACCTCGAGTCT
+
55558=666;<=@@>;9669965<<?:66@@@>CBBB;BC<@=AB<<==@8<:>>>9=:=9557<7<<==;<<==9=====+8858=>>6====9<<:6333(33337728;;;:38763326;6;:7;7555488??9=<::9:9<<<<<<=>=<:<<=<>>8=8;=8759;;A8888==.A9>9>>???.55333,3------..76>>>=*22737:6;49959=8:5566:5:=;899+//9488;<<<;?>@?>>>>><>BB;;9:9---462227---
@ATNG8:02667:07326
GATGGTAGATATATGCACGCTCTACCAGAAGATCAGGAACTCTAGAAGAATTCAGATTTTTAACACGAGAGTAAACGTAAAAAGAAGGTTTTACAAGACTCACGTTAACAATATTGCAGCAGTACGCACACAATCGAATCGCAGTAAGGATGGCTAGTGTAACTAGCAAGAATACCACGAAAGCAAGAAAAAGAAGTACGCTATTAACTATTAACGTACCTGTCTCTTCCGAAACGAATGAGTACACACTCTCATATGACACTACCATCGATAACCTCGAGTCT
+
CBBB@CBBBCBCCBBCDCCCDDBBB?BDC@BCAAAC>A?CCBBDBB>BC@C@BCBEBCCC2C@?AA?CCCB777*7>9:;;;*;B=@4;;;.;BD@CBBCFDCCC>@?@C@CDC?CCCCBCCCFCCCCCCCB@BCBD?CDCC@@@B@F@CAA=ADDDCDDC?CCB@@A@DDAAAB?BBA@?9A>>9>BABB3BB?BBBBBBBCD?B?BBBB?B?BACCC@CCCCCCC>A?ADE@EBB?CCBDDCAAACCABAABBBBBAABBBBB@D888A>>9==@BBCB@@@
@ATNG8:02669:07296
GATGGTAGTATAGAGCTCTACATAGTACTCATTCGTTTCGGAAGAGACAGGTACGTTAATAGTTAATAGCGTACTTCTTTTTCCTGCTTTCGTGGTATTCTTGCTTAGTTACACTAGCCATCCTTACTGCGCTTCGATTGTGTGCGTACTGCTGCAATATTGTTAACGTGAGTCTTGTAAAACCTTCTTTTTACGTTTACTCTCGTGTTAAAAATCTGAATTCTTCTAGAGTTCCTGATCTTCTGGTGTCTGATCTGTATCACTACCATCGATAACCTCGAGTC
+
8844.4<>>AA;;9C@CCFB;ABA;9945944.5@CC=CD?A?:::@?AA>?BA9:49?AABF?B?BBA?<889:377777'7388755-599;4>3/0/;6>/0*/8:5?<AA@<?@=A>>;>;>>=888>=4:96717@<<==>@AA=>>===A6;;:<@A<?<>>>A;8:@@:=;::;*9195;:DDD/>>===1;9=9999:55-5575'59;8=9>9@A<A:88;;:5:99::9:=,//:5767==A@AA@@>>>A?>===8==-----)-),99,-/6
@ATNG8:02669:07311
GATGGTAGTGTCATATGAGAGTGTGTACTCATTCGTTTCGGAAGAGACAGGTACGTTAATAGTTAATAGCGTACTTCTTTTCTTGTCTTTCGTGGTATTCTTGCTAGTTACACTAGCCATCCTTACTGCGCTTCGATTGTGTGCGTACTGCTGCAATATTGTTAACGTGAGTCTTGTAAACCTTCTTTTACGTTTACTCTCGTGTTAAAATCTGAATTCTTCTAGAGTTCCTGATCTTCTGGTAGAGCGTGCATATATCTTATATCTACCATGATAACCTCGAGTCT
+
BCCC@CCBC@?;ABBBBBCCBAADCBBBABBB>BBDB=BB?=9=?>>>@@<@>@@?:=:===<;@<??>?==<;:5:>@@4<=7:=999(94::.448544./76///7<<:;;;6615@;1626B@@?A9949@@A>B@@ACCBBCCAA@B@;:299@<>@=@:>999@@??@;?>>@:@<A@CCDE8AA:;;-;:;:@AAABB>BCC9B;;;@<@?BB@CBBCBAB@C@FCCDBA=@;;5<AAAAABCCBDCCCBDDDACBCCDBAB?BABB@A;@<@@CCCCAB
@ATNG8:02673:07327
GATGGTAGGACGAGCGTCTGAGAGGTACTCATTCGTTTCGGAAGAGACAGGTACGTTAATAGTTAATAGCGTACTTCTTTTTCTTGCTTTCGTGGTATTCTTGCTAGTTACACTAGCCATCCTTACTGCGCTTCGATTGTGTGCGTACTGCTGCAATATTGTTAACGTGAGTCTTGTAAAACCTTCTTTTTACGTTTACTCTCGTGTTAAAAATCTGAATTCTTCTAGAGTTCCTGATCTTCTGGTATACACACTCGCTCGCTACCATCGATAACCTCGAGTCT
+
BADG@CBC@CD@A@ABDBCBBBBB@BBCEEBA>BBDD>BB@C?BBDCBBC@CCCDD@C@BBBC@C@CEECA@@CC@AAA@@0@?=AABB=BBBB@BED@CC;:9ACBC@CCEDCCBB?BBB>B@DCCCCCCC?@@CC?CCCCAA@CCBCCCCBAA?BBB?BC=A?AACCCCCCD@B;;;;.;>C>;;;;;*;BBBE=AABBBCCBAA5;;;;*;AB@B>B?BCACCDBBCC@C@BBBCCC?BBC>ABCCCCCBBCBABCCCCCBB?A????>><?>BBBAABAA
@ATNG8:02682:07332
GATGGTAGCTCGCTGATGATATCTCCAGAAGATCAGGAACTCTAGAAGAATTCAGATTTTTAACACGAGAGTAAACGTAAAAAGAAGGTTTTACAAGACTCACGTTAACAATATTGCAGCAGTACGCACACAATCGAAGCGCAGTAAGGATGGCTAGTGTAACTAGCAAGAATACCACGAAAGCAAGAAAAAGAAGTACGCTATTAACTATTAACGTACCTGTCTCTTCCGAAACGAATGAGTACTGTATCTATGTGTGCGCTACCATCGACTAACCTCGAGTCT
+
<>CC>BBCCCDBB::666<==@??=:>>@<?B9;;>;>8=><00/969838300///000$/(/77:::<<99<37349444$5;2526::+<9616;9::96@B9=:BB?BBC@@A@?AAAACCCDDBAAA>BABC@BBABCBBB?C@A<<7;A@?ACBC?CCBBBB?BA>ABB?B@@?>300/)/;>??0==:?BDBBBA>>9=:==>A:>:=@CDCGGEFCB;;6;>AAA<ACD@BBDBBAAA???AAA9:9@AA>=;;733.37592..3(.(..778655
@ATNG8:02687:07310
GATGGTAGTGTGTCTCTGAGAGTAGTACTCATTCGTTTCGGAAGAGACAGGTACGTTAATAGTTAATAGCGTACTTCTTTTTCTTGCTTTCGTGGTATTCTTGCTAGTTACACTAGCCATCCTTACTGCGCTTCGATTGTGTGCGTACTGCTGCAATATTGTTAACGTGAGTCTTGTAAAACCTTCTTTTTACGTTTACTCTCGTGTTAAAAATCTGAATTCTTCTAGAGTTCCTGATCTTCTGGGTCTCTCTCTCACGCACTACCATCGATAACCTCGAGTCT
+
A@AB<@>CDBBCFCCHCCCAAABBBBBBBBBB?BBBC>CC@C?BBBBBCC@BBCDE@C?CCCC@D@CCCCCCCBD@DDDDE5AA?ABBM>BBBC?CBEBGF?BBCCBC?CDDDDCCC@BA@?B;:;;AADCC@CCCC:;;BBCDCCCBBBCCCBB@BBB@CC@B@BBBBBCCCC@BAAAB:A?D;;;;;;*;ABBC=AACBBBBBBB5;;<<*<CC;;:;?CC@BAADG@@?@?@AADDD?@AAC=CBBBCBCBCCCBAAA;;;B?BAAAB@@<@?AAAAAB??
@ATNG8:02690:07331
GATGGTAGGACGAGCGTCTGAGAGGTACTCATTCGTTTCGGAAGAGACAGGTACGTTAATAGTTAATAGCGTACTTCTTTTTCTTGTCTTTCGTGGTATTCTTGCTAGTTACACTAGCCATCCTTACTGCGCTTCGATTGTGTGCGTACTGCTGCAATATTGTTATCGTGAGTCTTGTAAAACCTTCTTTTTACGTTTACTCTCGTGTTAAAAATCTGAATTCTTCTAGAGTTCCTGATCTTCTGGTGAGATATGCATGATGCTACCATCGATAACCTCGAGTCT
+
.---6999@@A@@;::===<<<@D:ABBCDBA;A@A@9AB;?<??CA=@A<@BA@A?B?BBBDAIBBBBCC999D>;0000*00+///<9378;:055=8<;7;;???A@CCCCCCCCACCC@C@CCCCCCCB@CCBB>BBBBCBBBCCAAAAA@@>ACCADC?BBBCCBBAA@B=C;<;<.;4;2;::::*:?@AD=BBBBBBC@A?4::9:(:@ABB@C@CGACCCBBBC@F@BBBBBA=A@@;@@@@AAACBBBCC;;<CBBB?@;;;@;<7<@CABADDBB
@ATNG8:02696:07314
GATGGTAGATATATGCACGCTCTACCAGAAGATCAGGAACTCTAGAAGAATTCAGATTTTTAACACGAGAGTAAACGTAAAAAGAAGGTTTTACTAGACTCACGTTAACAATATTGCAGCAGTACGCACACAATCGAAGCGCAGTAAGGATGGCTAGTGTAACTAGCAAGAATACCACGAAAGCAAGAAAAAGAAGTACGCTATTAACTATTAACGTACCTGTCTCTTCCGAAACGAATGAGTACGTGTGACGTACGTGAGCTTCCATCGATAACCTCGAGTCT
+
BBCC@CBBCCCCCCCCEBBCDCCCC?BDC?CCBBBB?B?BBDBBBB?BB@B?CBBBBBDE3B@BBBCBBBBABA<ABBDDDD5CC?C5;;;.;CDBBBCCCCCBB?BABB?BBB?BCCCBBBCDGCCCCCCC?CCBB?BBBBBCBB>C?CBB>BBBCCCCC@AAAAAC?CC>A@@8==777)9<<;@AAAA3AB@C???BCB>><>;>AAA<A<@@CBC@CCCBBDB@D?BBC=CBB@BABADCCCBAABBDDBBBBCCAACC?B?BBAA@>;9<;?@@<==BB
@ATNG8:02703:07302
GATGGTAGCGCGACGAGCGTAGACCCAGAAGATCTGGAACTCTAGAAGAATTCAGATTTTTAACACGAGAGTAAACGTAAAAAGAAGGTTTTACAAGACTCACGTTAGCAATATTGCAGCAGTACGCACACAATCGAAGCGCAGTGAGGATGGCTAGTGTAACTAGCAAGAATACCACGAAAGCAAGAAAAAAGAAGTACGCTATTAACTATTAACGTACCTGTCTCTTCCGAAACGAATGAGTACGATGAGATCTCGTGTGCTACCATCGATAACCTCGAGTCT
+
CC@C@A>CB@?:65;>;BB@@@AAA:ACC@CBAA;;6:5::>>CEC?AA?B?A@?99999(98@???>;@>789,:=;::99.5C@E@CCC9C;<9;CCCCEAA@?@ABB?ACC?<;;FGCCCBBBBBB@@@>@@@@<???@BDA:9:?A9959A@ABBBC?BBBECB?B?:???<>==@@49870889988%/615/./98=>>::<225;3>9@@CCB?BC@@ABD@C@BBC=C??<?@B@@AAABABBCBB???CBBBCCBAA<;888A==8=;;;;>>>>?
@ATNG8:02703:07319
GATGGTAGTGCGTGAGAGAGAGACCCAGAAGATCAGGAACTCTAGAAGAATTCAGATTTTTAACACGAGAGTAAACGTAAAAAGAAGGTTTTACAAGACTCACGTTAACAATATTGCAGCAGTACGCACACAATCGAAGCGCAGTAAGGATGGCTAGTGTAACTAGCAAGAATACCACGAAAGCAAGAAAAAGAAGTACGCTATTAACTATTAACGTACCTGTCTCTCCGAAACGAATGAGTACAGATATACGTATAGCTACCATCGATAACCTCGAGTCT
+
@:;@>;>CBDCC;=;DGCBCBBBBC>BBB>BABB@@=>5::;?ABC@AA>A?BBCCCCBC+=8BB=@<<F:84>6=@BBDEG3CB5;5;;;*;AC?:=9BCDBCC@B@BB>B@@=ACCCCCCFDDCCCBCBB?BB@@=A@@@CD@?<@@B;;;<ECBBCBC@CBBCCB@BB?BBC?BBAAA;99939ABBB3BB?BBBBCCCBD7;7;>>>8=9=@CCC@CGCBBBBC@CCC=BCB@BBBBCCBBAAACCAAAAAAAAACBC?B::9A97285;?A@@@??
@ATNG8:02664:07354
GATGGTAGTATAGAGCTCTACATAGTACTCATTCGTTTCGGAAGAGACAGGTACGTTAATAGTTAATAGCGTACTTCTTTTTCTTGCTTTCGTGGTATTTCTTGCTAGTTACACTAGCCATCCTTACTGCGCTTCGATTGTGTGCGTACTGCTGCAATATTGTTAACGTGAGTCTTGTAAAACCTTCTTTTTACGTTCACTCTCGTGTTAAAAATCTGAATTCTTCTAGAGTTCCTGATCTTCTGGGCAGACTCTCACACGCTACCACTCGATAACCTCGAGTCT
+
A;;9;C=CBCBBBEICCCCCBBGCCC?@@A;;9;BAC>@@>@=AABBBCE?BABAB?C@BBAA>@<??@AA?>8<49==>=.9@9@988)8A@A;?:00(/:59///66179>>>>@A<???<?388A;;;;;<@A@A<@???AA???AAAA@@@A<AAA<AB<A<??B;;;>??:>@@AA5A:=:=????/?BBB=@@>>>>>==>>:>BBB.==BAB:>:>>;?>@@???<@7;;>>==<A===7<;;8///67>AAA888?>:888:;=<=0808=>===?>
@ATNG8:02672:07362
GATGGTAGTATCTGCACACTCTGTCCAGAAGATCAGGAACTCTAGAAGAATTCAGATTTTTAACACGAGAGTAAACGTAAAAAGAAGGTTTACAAGACTCACGTTAACAATATTGCAGCAGTACGCACACAATCGAAGCGCAGTAAGGATGGCTAGTGTAACTAGCAAGAATACCACGAAAGCAAGAAAAAGAAGTACGCTATTAACTATTAACGTACCTGTCTCTTCCGAAACGAATGAGTACTACTCTCAGAGACACACTACCATCGATAACCTCGAGTCT
+
BC?@?ABBBBBB;;9HKCCCCCDDDACCCACBBB::8;=AACCBBB>AA>@=@AABBEEC3B?BCCCCDABBDA89:<<;<<*;=<=49905@>9;A<ACBBBA>A>AA?BAB?BCCDCCBCCBCCCBBCD@BBBC?A@@?AAAB=B?B@@=@CCCCDCD?BBCCCB@BA=@@@=@A@@@;@>>;::9:9(:?<@BBBCCECA8;7;?DD:=:>>BAA@BAABBBC?B?BBB>CCC@BBBCCBBBCAAAAADDBBAAABBDCBA<A;:;>;:5:9=AAAA>>>
@ATNG8:02674:07343
GATGGTAGAGAGACTGTAGCGCACCCAGAAGATCAGGAACTCTAGAAGAATTCAGATTTTTAACACGAGAGTAAACGTAAAAAGAAGGTTTTACAAGACTCACGTTAACAATATTGCAGCAGTACGCACACAATCGAAGCGTAGTAAGGATGGCTAGTGTAACTAGCAAGAATACCACGAAAGCAAGAAAAAGAAGTACGCTATTAACTATTACGTACCTGTCTCTTCCGAAACGAATGAGTACTGCGTCTCACTCTCGCCTACCATCGATAACCTCGAGTCT
+
@CBC?BBCDCCCBCAAADCDGFBBB=BCC@DDCCCB@B>@@CBBBD?BC@C?;::@@AAA2@>ABBBBCCCAA@8>?;;<<<*;@=@5:::*9@@=<BACCCCBB@BADC?CBB=@@CBBBBBECCCCCC@@>?BBB?BBBECBBB?B@BBB?BAAACCCC?CCCCBB?CB?ABA?BAA@A8:8818:::;.;>:?888A?>>@3938@@@=@@@BBBALF@AACC?B>AAF>C?@>@BBCCCCCBBB@AAA@AACFDCB?BCDAD:;:BAA=A@CCCDC@@?
@ATNG8:02702:07341
GATGGTAGACACGTGTGCTCTCTCGTACTCATTCGTTTCGGAAGAGACAGGTACGTTAATAGTTAATAGCGTACTTCTTTTTCTTGCTTTCGTGGTATTCTTCTAGTTACACTAGCCATCCTTACTGCGCTTCGATTGTGTGCGTACTGCTGCAATATTGTTAACGTGAGTCTTGTAAAACCTTCTCTTTACGTTTACTCTCGTGTTTAAAAATCTGAAATTCTTCTAGAGTTCCTGATCTTCTGGAGATATCATCAGCGAGCTACCATCGATAACCTCGAGTCT
+
@CBB?BGCCCBCBBC;:<CCFIBBBDCCCCA@?@BDD>CB@D@CBBBBBB?CAAAB@B?BBCC>A=AABAAABBB@CCCCC3BB?@:87(3;;<6<<C?BB??@?BC>AABBBB;;8;BC=A=<<<@@===>B@??<?@AA<;;AA>=>@@@??=A>=:>?;?<?@???@@==5;;=>=2>=A=AADDD9==>AA:??AAAA::888-/<<='//----'-(.73756...;27279:5556:::6=<?>;;;@@A@DDCDBBB@<9<000<00*818?AABBBB
@ATNG8:02700:07396
GATGGTAGGAGACACGTCGCACACGTACTCATTCGTTTCGGAAGAGACAGGTACGTTAATAGTTAATAGCGTACTTCTTTTTCTTGCTTTCGTGGTATTCTTGCTGGTTACACTAGCCATCCTTACTGCGCTTCGATTTGTGCGTACTGCTGCAATATTGTTAGCGTGAGTCTTGTAAAACCTTCTTTTTACGTTTACTCTCGTGTTAAAAATCTGAATTCTTCTAGAGTTCCTGATCTTCTGGCGCTCTGTCACGTCTGCTACCATCGATAACCTCGAGTCT
+
CCCC@BCB?BCDAAABBADCCDBBBBBBDGAA?ACCC>CCFMABBCCCCB?CC;;<?B?ABBB?C?AAA@A@@:9-9>9=:1@C;@@AB=BBBB?BA@=@=;999?;?=BB???BBD@CBB@B?@@?>:;:<9>:::>5=<?>>>?@BBBBBBA?BFF=@??BBBBBAABCEF<;;@@@3?:>:88888(888?A8>>@???@>;;7:AAA/>;;:?<@;==9====888=A<@@@@>><>>><::;>===@@@@<<<@@@@@A<A888=8807:>>??@?@@
@ATNG8:02703:07402
GATGGTAGATATATGCACGCTCTACCAGAAGATCAGGAACTCTAGAAGAATTCAGATTTTTAACACGAGAGTAAACGTAAAAAGAAGGTTTTACAAGACTCACGTTAACAATATTGCAGCAGTACGCACACAATCGAAGCGCAGTAAGGATGGCTAGTGTAACTAGCAAGAATACCACGAAAGCAAGAAAAAGAAGTACGCTATTAACTATTAACGTACCTGTCTCTTCCGAAACGAATGAGTACTGTATCTATGTGTGCGCTACCATCGATAACCTCGAGTCT
+
CBBB@FCCBBCBCBBBE<69DBBBB?CDE?BBCB?><@=@ABAABB?BB?BA@@?=<889);6BBBABB?A>><3;;????@,?A=@4;;;&9;>=>BCCFFCCB@B@CB?BCC@BBBBCBEDABBCDBBBB@DBBB@BBBBBBBC>B>BBA?BBCBCBBB?CCCCCC?BB@AAA=@@?>>8???>BBBBB3BC@C@>?B@A??<??BCAA<@=@ACBB?BBBBCDD?B?CCD<BBC????CDBBBBBBBBBAAABBCCFA??@B@BA==?==9=;?A@@@>>?
@ATNG8:02734:07068
GATGGTAGTGCGTGAGAGAGAGACCCAGAAGATCAGGAACTCTAGAAGAATTCGATTTTTAACACGAGAGTAAACGTAAAAAAGAAGGTTTTACAAGACTCACGTTAAACAATATTGCAGCAGTACGCACACAATCGAAGCGCAGTAAAGGATGGCTAGTGTAACTAGCAAGAATACCACGAAAGCAAGAAAAAAGAAGTACGCTATTAAACTATTAACGTACCTGTCTCTTCCGAAACGAATGAGTACGAGAGAGCACACGTGTCTACCATCGATAACCTCGAGTCT
+
BA@A@BBBCCBBBBDDCCBCDDCCC?BBBBGDCBBB?A>ABDCCAB>AB@E?BA:9999(3<=BB=DDB989<17733::::#786;;A@@5?:;5:=;=88567/55'25.59>6;;??>==?@AA@@:::@=@A@A;>>AA<=766*89>=>;>A???@>>;>A@@BB@?;5;88169///(./.(.33333$3738:25.3:/.(//'/6771739@>@><?>>>AAB=A;>>A:>::39=::897552?;99:<525;;>>?@??;@>>>A;;7;;?B===>>>
@ATNG8:02735:07087
GATGGTAGTGATACAGATCAGACACCAGAAGATCAGGAACTCTAGAAGAATTCAGATTTTTAACACGAGAGTAAACGTAAAAAGAAGGTTTTACAAGACTCACGTTTAACAATATTGCAGCAGTACGCACACAATCGAAGCGCAGTAAGGATGGCTAGTGTAACTAGCAAGAATACCACGAAAAGAAAAAGAAGTACGCTAATTAACTATTAACGTACCTGTCTCTTCCGAAACGAATGAGTACGATGAGATCTCGTGTGCTACCATCGATAACCTCGAGTCT
+
@;@B?BA@@CBCCCBBDECECBBFGGBBB?CCCCBB=C9@?A@ABC?CB?B?BBBBBBBB1@=??>??=EB==>7>00/<<<+<<:<:???0CDFBBBBB;;9999)9=@D?CCC<?@CBCBBCBCCCCCBBB@BBCC>@@A@AA9:5;?CA@?ABBCABCB@BBBDAA>AD?BBC>AABCCC:BBBAA2@A=@000>>/0,0;>9@999?>;>8885:==??AAD<?<?@@9@==9=>>>888888?A@@@@???BB888ABH<=888A;:5;:=?AABABB
@ATNG8:02747:07084
GATGGTAGATACTCGCTGATACACCCAGAAGATCAGGAACTCTAGAAGAATTCAGATTTTTAACACGATAGTAAACGTAAAAAGAAGGTTTTACAAGACTCACGTTAACAATATTGCAGCAGTACGCACACAATCGAAGCGCAGTAAGGATGGCTAGTGTAACTAGCAAGAATACCACGAAAGCAATAAAAAGAAGTACGCTATTAACTATTAACGTACCTGTCTCTTCCGAAACGATGAGTACGTGTGACGTACGTGAGCTACCATCGATAACCTCGAGTCT
+
45<<7<<=?@@@@666>>>>BCBCC>EFE?CBCC@@=@498A885A4984848<=>>=>>+>44488;;88889(3345555$5:5:.555&55575666===;;7;:><9C@@=@BAABB=??C@C@<A6929@:;69>==B@@@9;8<00*/:88<?<A>A>>?BB>BC?BBC=@????0//?:=@@AA0?C?CCC@;9855/56//.929477@??:@>>>>@@<?:???9?000?=>ABBDDCAAAB@??A898BA@C>?;@999@@A9?<?@@@>;;;
@ATNG8:02748:07048
GATGGTAGTATAGAGCTCTACATAGTACTCATTCGTTTCGGAAGAGACAGGTACGTTAATAGTTAATAGCGTACTTCTTTTTCTTGCTTTCGTGGTATTTCTTGCTAGTTACACTAGCCATCCTTACTGCGCTTCGATTGTGTGCGTACTGCTGCAATATTGTTAACGTGAGTCTTGTAAAACCTTTCTTTTTACGTTTACTCTCGTGTTAAAAATCTGAATTCTTCTAGAGTTCCTGATCTTCTGGTGAGATATGCATGATGCTACCATTCGATAACTCGAGTCT
+
8:>C>BBBCC;;;6:6@AA@;>@>;;:?AA;;.9@@@9@A?AACB@???@598;47,3688<@8C=BACBA@:<?6?AABB3BB>A:883;AAA;B:9:)9?8<<=835+297677:<:99;:>:=@<=///@3886;088=<=>:::==;:867=085666616;@@@@=<<<<477<;;+;/86(6>>AA/<=:9919/..7..522,2;;;*722272638><??A@A@@<@<@@>>>A=A>><>>>??>>>@>>;;:=;6227-22,22222*,-9999886
@ATNG8:02754:07073
GATGGTAGAGAGACTGTAGCGCACCCAGAAGATCAGGAACTCTAGAAGAATTCAGATTTTTAACACGAGAGTAAACGTAAAAAGAAGGTTTTACAAGACTCACGTTAACAATATTGCAGCAGTACGCACACAATCGAAGCGCAGTAAGGATGGCTAGTGTAACTAGCAAGAATACCACGAAAGCAAGAAAAAGAAGTACGCTATTAACTATTAACGTACCTGTCTCTTCCGAAACGAATGAGTACGATGAGAGAGCTCTCTCTACCATCGATAACCTCGAGTCT
+
>>CC@CCCCC@?;99;<><;@@@@@:?CB?DB;;;B=A;<<>00/93//)/337399>>?.?6?@:@BAA=89:,:9;:994$4:7;.555&59949965;@<5;89?BC@CCD@BBBBBBBCBGCCCDBCB?BBAB=@@BABBBB?D@D@@?@BBBCBBB?BCGCBB?AB=????BBAA@9@==9:9:::.9A@BBAACC@@@=B:==@@=B;<=BAA?BCBBCBC?A=@?C>BBC>AABBBAAAB999BAA@AA998;;;<=;45655525176>;9965/-
@ATNG8:02708:07098
GATGGTAGCGCATATCAGCGCAGCCCAGAAGATCAGGAACTCTAGAAGAATTCAGATTTTTAACACGAGAGTAAACGTAAAAAGAAGGTTTTACAAGACTCACGTTAACAATATTGCAGCAGTACGCACACAATCGAAGCGCAGTAAGGATGGCTAGTGTAACTAGCAAGAATACCACGAAAGCAAGAAAAAGAAGTACGCTATTAACTATTAACGTACCTGTCTCTTCCGAAACGATGAGTACTATAGACTATCTGAGACTACCATCGTAATTGCGAAGTCT
+
:::>8@666==BAAACB@@ABBCCI;;<DACCCCDD=@<@?@AAAA6986=9=?A@@???0@;@B@@@ACC<<;0;A@AAAB2BC@C@CGF9CAB>ABBBCCBCB?B?;;7;@@=@AAAABBDBAAAABC;;9:CDDACAAABBBE@IFEBB?ABBCABBB@;;:@AA?;;6:@@:>=:99/9=>9?BCCC2?A7=;;;A@@@C<?<?BBC@C@A@CCD@BCCCDCC@D?BBC>@@A@BCCDBCCCCBBBBBBABB@A@;;:@@<?@?=?@4;7::BD?BBB@
@ATNG8:02712:07106
GATGGTAGGACGAGCGTCTGAGAGGTACTCATTCGTTTCGGAAGAGACAGGTACGTTAATAGTTAATAGCGTACTTCTTTTTCTTGCTTTCGTGGTATTCTTGCTAGTTACACTAGCCATCCTTACTGCGCTTCGATTGTGTGCGTACTGCTGCAATATTGTTAACGTGAGTCTTGTAAAACCTTCTTTTTACGTTTACTCTCGTGTTAAAAATCTGAATTCTTCTAGAGTTCCTGATCTTCTGGGTCTACGCTCGTCGCGCTACCATCTATAACCTCGAGTCT
+
0/::6<<A@DCBA<?;;<=BBEFDACCBBBBC@BABD>CC@C@CBCCCCC?AAABB?B?BB@@>CACCC<=;DCG@ECDEE2@@5;;@@6@@@@=BA@=@B69:9@AC?CCHHA@AD?A@D@B=ACBBCBBC@BBCC?CCCCCCCBBBBAABB@@=@BA=AC=@<@@;;;DCBBACCCBC9A<A?BBDCC5CCBCC=BBBBCBB<<;5;;;;*;@@;;7;@BB?CB@AABC?BACAABGC@CADG?DICCBBBCCCCC@@ABAAA8;:ABB??=?<??@???BB
@ATNG8:02713:07137
GATGGTAGCTCGCTGATGATATCTCCAGAAGATCAGGAACTCTAGAAGAATTCAGATTTTTAACACGAGAGTAAACGTAAAAAGAAGGTTTTACAAGACTCACGTTAACAATATTGCAGCAGTACGCACACAATCGAAGCGCAGTAAGGATGGCTAGTGTAACTAGCAAGAATACCACGAAAGCAAGAAAAAAGAAGTACGCTATTAACTATTAACGTACCTGTCTCTTCCGAAACGAATGAGTACGAGAGAGCACTCGTGTCTACCATCGATAACCTCGAGTCT
+
BBBC@CBBBB>BCCCBCCDCBCBBB@CCC=BCGEAA?A?BACCCBB?BB@B@BBCBBBBB3B?CBBBDBBBBBB=AA@@@@@0BC?B<BBB7ACF?DBBACCCBB?B@CE@CCC?CC??ABDGCCBBBBBBB?AAAA=AAACCCBB>B?B;;;<DDGDCCC?AAACCC@CC?BBB;??:99,8<<899:9::%:<;<858>>@@@=@<==@A9@<@@BBB>BBBAACC@D>AAC=BBB>AAAABBBBBBBCCCCAABBCCAAABBC?B667>>>:@<AA@;::>>
@ATNG8:02739:07090
GATGGTAGCGCACACATAGATACAGTACTCATTCGTTTCGGAAGAGACAGGTACGTTAATAGTTAATAGCGTACTTCTTTTTCTTGCTTTCGTGGTATTCTTGCTAGTTACACTAGCCATCCTTACTGCGCTTCGATTGTGTGCGTACTGCTGCAATATTGTTAACGTGAGTCTTGTAAAACCTTCTTTTTATGTTTACTCTCGTGTTAAAAATCTGAATTCTTCTAGAGTTCCTGATCTTCTGGAGATACACATGATACTCTACCATCGATAACCTCGAGTCT
+
;><<7:555==B@BBAA@@BABCCDA@@D??>=A@@@;?B?C@CCDHCBB?;;;>D?C?BB@@<@;@@?B=BDCB?BEDCC5@@>@BAC=B@@@;B9;66B699@CBB?BCBBCBBDACBB@C@CAABDCCCABBBC@CAAACB@@@A@@BAAAA=A@@<?@<?:?AA@@@@BB?=@C?C2A5=499999*99999,9<=>>@@@9929555$555<<9=2668<<=A@>>492959@@@>?9929@@@BCCCCCB;:9A@900:6..--5:=:?6><??:B<;
@ATNG8:02753:07091
GATGGTAGCTCTGCTCTGACTCTCGTACTCATTCGTTTCGGAAGAGACAGGTACGTTAATAGTTAATAGCGTACTTCTTTTTCTTGCTTTCGTGGTATTCTTGCTAGTTACACTAGCCATCCTTACTGCGCTTCGATTGTGTGCGTACTGCTGCAATATTGTTAACGTGAGTCTTGTAAAACCTTCTTTTTACGTTTACTCTCGTGTTAAAAATCTGAATTCTTCTAGAGTTCCTGATCTTCTGGGTCTACGCTCGTCGCGCTACCATCGATAACCTCGAGTCT
+
A@AB=@;?BCCCDDBBBCCBBBBB;9:BBAAA@DCCC?AA@A@C@CBCCCAAA?@@;>;AA@@<A?A@@CBBCBEADCCCC5CC@A@@C=BCCC?BBB?BB9;;A@BCADCCBCCDD@AAD?B?DHCDCCDC@B;;;=BB@AAC@@@BBAA@@@@<@;;7;@?B=AABBB;;:@=@@BBB8A;@;AAAAB2BBBBM?HBAACCBCBC5;;;;*;BAGG@C@CDABBBCBCD@C@BBACBB?BBBE;;<BBCCA@ADCBBBB@@@B?BACCB::69:=??AAAAB
@ATNG8:02714:07170
GATGGTAGTATCTGTCTACGAGAGCCAGAAGATCAGGAACTCTAGAAGAATTCAGATTTTTTAACACGAGAGTAAACGTAAAAAAGAAGGTTTTACAAGACTCACGTTAACAATATTGCAGCAGTACGCACACAATCGAAGCGCAGTAAGGATGGCTAGTGTAACTAGCAAGAATACCACGAAAGCAAGAAAAAGAAGTACGCTATTAACTATTAACGTACCTGTCTCTTCCGAAACGAATGAGTACTGTATCTATGTGTGCGCTACCATCGATAACCTCGAGTCT
+
BBBC@CCAA@@?@@ABBB:6;CBBB?CCB9=?00/7)/)/;=9:;?>@@>B<<=9937777#33>:=B==B==BB;A@;;;;;;%;:=:@===0>B<8<A;ABBBDD@C?BB>BBB@CCDCCCDCBCCCBCCAB>BDAA@CBCA@@AA=B?A@@?ACCCAAAC@BBBBCC@BB@BCC>ABBA@9@::49BBBB3CD?BA@@DDBAA;A:>>??:=:=BDCC?CBBAACB?B?BBB>BAA>@A@BCECBBBBBB99:BACABBB???B?>;;:?==8=;;;;BBCD@
@ATNG8:02721:07179
GATGGTAGCGCATATCAGCGCAGCCCAGAAGATCAGGAACTCTAGAAGAATTCAGATTTTTTAACACGAGAGTAAACGTAAAAAGAAGGTTTTACAAGACTCACGTTAACAATATTGCAGCAGTACGCACACAATCGAAGCGCAGTAAGGATGGCTAGTGTAACTAGCAAGAATACCACGAAAGCAAGAAAAAAGAAGTACGCTATTAACTATTAACGTACCTGTCTCTTCCGAAACGAATGAGTACGTGTGCGACGTGTCTCCTACCATCGATAACCTCGAGTCT
+
CCBA?B969BCBBBECCDDEDDCBB>CCGACCECBC@C@DCBBDDD?BB?B?A@B;;;;;;%;5A>?B=?C?>BC>B>BBCCC5BC@C@CCC;CDE@CEBCECC??>@@DD@DAA@BBC9::BBCCCCCBDDEADDBB?BBBBBBBB?B@CAA?AFCCBCCC@CDCCCC?CC@BBB<>>=<;5===9999999%0>;>0/0??CBB>A>@BCC?C?>BCAA>ABBBABB?A?A@@8@;;6;@@AAAA???BBABDCBBABBBC?BBA>A888>993937>A?@???
@ATNG8:02721:07186
GATGGTAGTGTCATATGAGAGTGTGTACTCATTCGTTTCGGAAGAGACAGGTACGTTAATAGTTAATAGCGTACTTCTTTTTCTTGCTTTCGTGGTATTCTTGCTAGTTACACTAGCCATCCTTACTGCGCTTCGATTGTGTGCGTACTGCTGCAATATTGTTAACGTGAGTCTTGTAAAACCTTCTTTTTACGTTTACTCTCGTGTTAAAAATCTGAATTCTTCTAGAGTTCCTGATCTTCTGGATAGCGACGCGATATACTACCATCGATAACCTCGAGTCT
+
BCBC@BCCCBCBB==@?AABCBCBCBBBACBB@BCCC?CB?B@BBBC@BB>BBBBB@D@CB@@=@=AABBFCCDD@BCCBC5BB@BBDF>E===/0/<7<<:666C?@<@BBBCCCGAGCC@B@BJCCCCEE@CJCC>@@CCCCCBCCCCCBBAA?B@@>@D@C?BB@@@AAAB>BBBBB:B?A>A@@@@0@AAAB<ABA;;;CAAAACEGG5CCCBFAFACCBCCCDCCB@B?BBBBBC?BCD@CCBBBBCBBBBCC;;;EDCC?BCBBA@?<@=???CCBBA
@ATNG8:02728:07145
GATGGTAGTAGTACACTAGTCATACCAGAAGATCAGGAACTCTAGAAGAATTCAGATTTTTAACACGAGAGTAAACGTAAAAAGAAGGTTTTACAAGACTCACGTTAACAATATTGCAGCAGTACGCACACAATCGAAGCGCAGTAAGGATGGCTAGTGTAACTAGCAAGAATACCACGAAAAGCAAGAAAAAATAAGTACGCTATTAACTATTAACGTACCTGTCTCTTCCGAAACGAATGAGTACTATAGACTATCTGAGACTACCATCGATAACCTCGAGTCT
+
@>@?5;>ABDA@;=B;;;;;;@<@C@DCD@CC;;;A7;5::B9:6B?BA?B?;;;;9BAA2B=AB@@@?BB>?>7==AABBA2;@>@:BEH=CCB?BBBBBBCBB@B@BA?B@@=@BCCDDCCBCBDDDDAB>BD::;<CCB@A999;@DCD@CBCBBCCB?BBBA@?;9939@?:??9899*9<<;<<=<==&<@=AAAABBA>>1818<>>1817>B<;7;BAAAAA=@????<?CC?BBBBBBBBBBCCBAAA@A@@AABBBAB?B899CCC;><>BABB999
@ATNG8:02734:07179
GATGGTAGAGTACTCGCTGATACACCCAGAAGATCAGGAACTCTAGAAGAATCAGATTTTTAACACGAGAGTAAACGTAAAAAGAAGGTTTTACAAGACTCACGTTAACAATATTGCAGCAGTACGCACACAATCGAAGCGCAGTAAGGATGGCTAGTGTAACTAGCAAGAATACCACGAAAGCAAGAAAAAAGAAGTACGCTATTAACTATTAACGTACCTGTCTCTTCCGAAACGAATGAGTACACATCGTCGTGTCGTGCTACCATCGATAACCTCGAGTCT
+
@?;=7===665;;://///779::99099=39?;;9:.4343334/86:9///;;=>@>>)3,33;3339888;/8844444$5;6;8>>>2=<<7;665:::44.4399055>9>=<;=?>>?B=>====B=@>;?;:;@ABBBB>>;>00+/::><<47177733/38:)//8388/33(3373333333#796:>::32225/569:5907/72444.4999<::7;799;19//)//69;>?@@@B><>@A99888==>;>=9=00.888).)0:::=><;
@ATNG8:02737:07183
GATGGTAGGCGTGTGAGAGTCTGCCCAGAAGATCAGGAACTCTAGAAGAATTCAGATTTTTAACACGAGAGTAAACGTAAAAAGAAGGTTTTACAAGACTCACGTTAACAATATTGCAGCAGTACGCACACAATCGAAGCGCAGTAAGTATGGCTAGTGTAACTAGCAAGAATACCACGAAAGCAAGAAAAAGAAGTACGCTATTAACTATTAACGTACCTGTCTCTTCCGAAACGAATGAGTACGTGTGCGACGTGTCTCCTACCATCGATAACCTCGAGTCT
+
CBBB:>;?<?@<@CCCCCFBBB;;;29CCFFGDCCB@C@BBBBCED@BB?B@CCBBBCCC3B?BBBBBBBBBBB=AA>>;=;.;@=A:AAA9BBF@CC@@ACAAA<A<AA<AAA:=;;;?>>>ABDA>>>@@<@A>@;@AAA@<<<<AAAAB?BBBBBB@><>>>ABB>AA>BAC?AA555(8:<9=>===/==9===AAAA@@<@<@???<?=AB>=><AA@@>>>6:7;?B;B??<???AAB@AAA888>>>?ABB>>:9<;;7=///<771;8==>>>>>>
@ATNG8:02744:07165
GATGGTAGCTCGCTGATGATATCTCCAGAAGATCAGGAACTCTAGAAGAATTCAGATTTTTAACACGAGAGTAAACGTAAAAAGAAGGTTTTACAAGACTCACGTTAACAATATTGCAGCAGTACGCACACAATCGAAGCGCAGTAAGGATGGCTAGTGTAACTAGCAAGAATACCACGAAAGCAAGAAAAAAGAAGTACGCTATTAACTATTAACGTACCTGTCTCTTCCGAAACGATTGAGTACTACTCTCAGAGACACACTACATCGATAACCTCGAGTCT
+
BBBB@BBBCDDCBBCBCCCCCICAA?ACBADDCC:9:<?BADDDBB?BC=?=?BB@@@@A2@=ABBAAAB??>@:@BBCCCC5CD?C;ABA7@CA<;;;B@@>DD<@=@@=@CC@DBAACCCFCCCDBBBCB@BBBB@BBBBCCCC?A=B::7;CCCCCBC?BBBCCF?BB?BBB>??AAA;@::3::9999%9?;>?>;@A@>>6:78>@@;B=A@B;;8;CBBBACAE@ABB>B????BDBAACA???BBBBBBCCBAAABBBCAA@=<:93949=>DD<<=
@ATNG8:02751:07174
GATGGTAGGCACTGCGCACACATCCCAGAAGATCAGGAACTCTAGAAGAATTCAGATTTTTAACACGAGAGTAAACGTAAAAAGAAGGTTTTACAAGACTCACGTTAACAATATTGCAGCAGTACGCACACAATCGAAGCGCAGTAAGGATGGCTAGTGTAACTAGCAAGAATACCACGAAAGCAAGAAAAAAGAAGTTCGCTATTAACTATTAACGTACCTGTCTCTTCCGAAACGAATGAGTACGTGTGACGTACGTGAGCTACCATCGATAACCTCGAGTCT
+
BCCE@EBB@BCCCCCCCCCCCCCCC>CCB@CDFCBB?C@BBBCBCC@CC@C@BBBCCBBB3BADCCCCCCABDC>CA@AA@A0AC?C>BBB:BCC@CCCCCCCCC@C@AA>ABB?BB??ABDDDDDCBBBBB@BBBB@CBBDBBA@>B@FCB?BCCBBBBB???@BBB?BC?A@A?@@:::,99939BDBBC)CB;>?=BAA>>><@=A@>><><???AA:>>::9>@;?<?@B:@??;?BABBAB???<<<>>>?A>>@>=;===8::9==>=:><>>>A>>>?
@ATNG8:02752:07175
GATGGTAGCAGACGTGACAGAGCGCCAGAAGATCAGGAACTCTAGAAGAATTCAGATTTTTAACACGAGAGTAAACGTAAAAAGAAGGTTTTACAAGACTCACGTTAACAATATTGCAGCAGTACGCACACAATCGAAGCGCAGTAAGGATGGCTAGTGTAACTAGCAAGAATACCACGAAAAGCAAGAAAAAAGAAGTACGCTATTAACTATTAACGTACCTGTCTCTTCCGAAACGAATGAGTACCTCTCAGACGCTCGTCCTACCATCGATAACCTCGAGTCT
+
BCCC?CCCCBBBDCCCBCCCCCCDD@BBB?CBAABB?C?BBBCBBA?AB?B?B@BBBBBB3E?BBBCBBB999A<ABBDGII3BB>B4;;;7<CDACBBBCCECB@B@CC?BBD?BBBBCCCCEDDCCBBBA?BA@@>@BBBCCAB@B@C:::;ABBBCCC?AAACCC?@A>ABD;AA::::+:993:99999%9B?C;;;ABA??;?:>>DD;>;>?BBB@BBBBCCC@C????9???;?BBBCCC?BBBBBBBAAABCC=>:>=;69///9//*/38?A>>>??
@ATNG8:02706:07221
GATGGTAGCAGACGTGACAGAGCGCCAGAAGATCAGGAACTCTAGAAGAATTCAGATTTTTAACACGAGAGTAAACGTAAAAAGAAGGTTTTACAAGACTCACGTTAACAATATTGCAGCAGTACGCACACAATCGAAGCGCAGTAAGGATGGCTAGTGTAACTAGCAAGAATACCACGAAAAGCAAGAAAAAAGAAGTACGCTATTAACTATTAACGTACCTGTCTCTTCCGAAACGAATGAGTACAGAGAGTACGATATGTCTACCATCGATAACCTCGAGTCT
+
@B;;26==ABCC@@@AABCCCCDCC@BCB@DCCBAA>A?BAAABBB?BC?B?BBBBBBBB3B?BBBBBBC997=9;:>>999(=@=A=@BB1ABB@B;99B@??@4909@8<AC?ACBCGDDCGCCCFCCCCAGCCD?@AA@AC:97;GCCB?BDDCCBCB@AAAAAA=AA=?@>8;;7777(877/798989$9888?<<==AA;65558:=2><@>CBC?@@ABBBD@B@DCD>CCC??@?ABEFDC???BCCCCCABBCAA@BC@C88:>BB<?=@A@:;:=>
@ATNG8:02707:07194
GATGGTAGATATATGCACGCTCTACCAGAAGATCAGGAACTCTAGAAGAATTCAGATTTTTAACACGAGAGTAAGCGTAAAAAGAAGGTTTTACAAGACTCACGTTAACAATATTGCAGCAGTACGCACACAATCGAAGCGCAGTAAGGATGGCTAGTGTAACTAGCAAGAATACCACGAAAGCAAGAAAAAAGAAGTACGCTATTAACTATTAACGTACCTGTCTCTTCCGAAACGATGAGTACTGTATCTATGTGTGCGCTACCATCGATAACCTCGAGTCT
+
BBCC;C>CBA===<>>>A<<CBBCCAEBC?BB@@@A=A;?>?ACAB<@A:>8>=444===+:6:;;;===BBB?A?>:9999(9??B@CCB9@89,3733363..(..38498828667@B@BCCAABCBBAGCDCC@BBBCECCC@C?C;;9;ABAB@AA@BBCCDG?BB9::A?B@BCD<=<?8777777$7<;=979=;>>A4823;::5=:==BAA=@ABA@@@@B9000,0000><<>BAAABBBBBBBBBB??>@??==8==<=?==79<:8::>>>>
@ATNG8:02710:07209
GATGGTAGTGTCAGTGCGCGTCGTCCAGAAGATCAGGAACTCTAGAAGAATTCAGATTTTTAACACGAGAGTAAACGTAAAAAGAAGGTTTTACAAGACTCACGTTAACAATATTGCAGCAGTACGCACACAATCGAAGCGCAGTAAGGATGGCTAGTGTAACTAGCAAGAATACCACGAAAGCAAGAAAAAGAAGTACGCTATTAACTATTAACGTACCTGTCTCTTCCGAAACGAATGAGTACACATCGTCGTGTCGTGCTACCATCGATAACCTCGAGTCT
+
>@:<05=<A@?@A@>;<>>=>>@A@9@A@999995>5:6@@>::;@7@@4937??88787'88==<?CAA>9:9,9>;;;;;*;A=B@CDC;CDC@DBBBCBBBG@C?BB@CCD?BBBBCCCCCCAABCCDC?CCCC@@?@BCBBB?B?B:;:;AAAAC@@>@BCABB?BB=AAB>BABBA9?9:4:AABB3BB?BBBBCCCC@<@<??AA<A7;;BBB>BBCBACD?A?ABA;ABA?@@@AABBCBBAAAECCBCCCCCAABBB?A@AAA9959=@ABBBBBC
@ATNG8:02713:07203
GATGGTAGGACGAGCGTCTGAGAGGTACTCATTCGTTTCGGAAGAGACAGGTACGTTAATAGTTAATAGCGTACTTCTTTTTCTTGCTTTCGTGGTATTCTTGCTAGTTACACTAGCCATCCTTACTGCGCTTCGATTGTGTGCGTACTGCTGCAATATTGTTAACGTGAGTCTTGTAAAACCTTCTTTTTACGTTTACTCTCGTGTTAAAAATCTGAATTCTTCTAAGTTCCTGATCTTCTGGTAGAGCGTGCATATATCTACCATCGATAACCTCGAGTCT
+
BA@A@DCC?CAABBBCBCDBCBBB@BBBCCCC?BBAA<BC?B?BBCCCCC@BCCCB@C@CDCC:;9;BBCBCBCC@CCCCC5@@=@BBB=CECCACBB?BC=AAABCDACCCCCCCC?BBC@B@BCCCCBBB?BBCD?CBCECCBCCCCCBBAABAEBB?BB?B?BCBBBECBB>BCDED;D@D@CCCCC5CCBBB=BBBBCCCBA?;AA?A,A@@BEADACC@BBA@EE@C?BBACCC@CCC@CCBCCCBBABBBCCCCBBCC@B???CAA>A?@BBCBBBB
@ATNG8:02715:07239
GATGGTAGTATCTGCACACTCTGTCCAGAAGATCAGGAACTCTAGAAGAATTCAGATTTTTAACACGAGAGTAAACGTAAAAAGAAGGTTTTACAAGACTCACGTTAACAATATTGCAGCAGTACGCACACAATCGAAGCGCAGTAAGGATGGCTAGTGTAATTAGCAAGAATACCACGAAAGCAAGAAAAAGAAGTACGCTATTAACTATTAACGTACCTTTCTCTTCCGAAACGAATGAGTACACATCGTCGTGTCGTGCTACCATCGATAACCTCGAGTCT
+
?@AA:BECBBEDFBBBCDCCJBBBB@BCC@CCA@;;4::::5:::<9<;8A:A?=98999):;??>AABBBAB@8=9;;:;:):?=<2999*9@@=@AAACCBBC@CACD@CBB?BCBBCABBDCCCCCCCC@BBBB?BBBBBABB<@<@@@=@BBBBBAA?A?DCBC>@?;@@?;??BBB>@??988999(9?;>???BBCED@C>BAED@D=AACAA59958>>@296:@A:ADL@CCBDBBBCCCMAAA;;;BBCCCBCCCF@D@@@B;;7;7<CCCCCCC
@ATNG8:02719:07206
GATGGTAGCACGAGTCACTCATATCCAGAAGATCAGGAACTCTAGAAGAATTCAGATTTTTAACACGAGAGTAAACGTAAAAAGAAGGTTTTACAAGACTCACGTTAACAATATTGCAGCAGTACGCACACAATCGAAGCGCAGTAAGGATGGCTAGTGTAACTAGCAAGAATACCACGAAAGCAAGAAAAAGAAGTACGCTATTAACTATTAACGTACCTGTCTCTTCCGAAACGAATGAGTACGTGTGCGACGTGTCTCCTACCATCGATAACCTCGAGTCT
+
:;BC=>77////////59999<655:>>@7;9:9=?4>6;;;;@?A;>>=@<ABAACCCB1B655;;;;=:::=7::?;=;;(55.54999+99949=995<<9909?@@=@CD89:A=;;9?::9=9955;:>@@@??554<;4835=?950598::;;?7;;<<?@>?:6?;;,77799+9?><78888(7<5;;A>=9=56/5179962652299/4://////)/)/66.6//)/7768==888<<BBBBBBBBBBC?BAA<:888:9:1818==<>>>?
@ATNG8:02727:07231
GATGGTAGTATCTGCACACTCTGTCCAGAAGATCAGGAACTCTAGAAGAATTCAGATTTTTAACACGAGAGTAAACGTAAAAAGAAGGTTTTACAAGACTCACGTTAACAATATTGCAGCAGTACGCACACAATCGAAGCGCAGTAAGGATGGCTAGTGTAACTAGCAAGAATACCACGAAAGCAAGAAAAAGAAGTACGCTATTAACTATTAACGTACCTGTCTCTTCCGAAACGAATGAGTACATAGATATACGTATAGCTACCATCGATAACCTCGAGTCT
+
BABB?B>DC@99///9<<<?>@@@@9>CC:66555;6<398:///;6:947137344???.@<>>:<@??;777.7=@@@@@0@B@B=BBB;BCC@CBAACBB@@=@?BB?BBC@BCCCBCBCCCCCE@BBD@@?@CACCBCB@@@<@?B@@>@DCCCDCCH@@ABAA>BB?ABB999@@>8?9:399999(9>;>???BBCBB?B@@@@C<B=@@B;;6;A;;;@C?C@BBB=BAB?BBCBBBDBCCAAACCCCCAAABB>@@B=>666:::1807>>>@>>>
@ATNG8:02728:07213
GATGGTAGCTCACGTACGTCACACGTACTCATTCGTTTCGGAAGAGGCAGGTACGTTAATAGTTAATAGCGTACTTCTTTTTCTTGCTTTCGTGGTATTCTTGCTAGTTACACTAGCCATCCTTACTGCGCTTCGATTGTGTGCGTACTGCTGCAATATTGTTAACGTGAGTCTTGTAAAACCTTCTTTTTACGTTTACTCTCGTGTTAAAATCTGAATTCTTCTAGAGTTCCTGATCTTCTGGGATGTGTGCGCAGTGCCTACCATCGATAACCTCGAGTCT
+
;9BC:BACBCBCBA<<666==@@B:;;?@>@C;AAAA>@D@F@CAB=AAB=@@AAB;@;????;?9=:A?@<=BB>>=>>>.<A399:9*8??A=?>E>AA<?999=>?AAAAA???:9;>:?<@>>?AABF=C;;:188<=>>>>@<==;:8=?:==><?B;?<;;;?@@>?@<555A@2@;A5:;CCC.55333,3------..5+222&252222728:2666---9)-)-556894335>48///558;9;9<<=>:>>>6997,,,2*,),2222,-.
@ATNG8:02729:07192
GATGGTAGCACGAGTCACTCATATCCAGAAGATCAGGAACTCTAGAAGAATTCAGATTTTTAACACGAGGGTAAACGTAAAAAGAAGGTTTTACAAGACTCACGTTAACAATATTGCAGCAGTACGCACACAATCGAAGCGCAGTAAGGATGGCTAGTGTAACTAGCAAGAATACCACGAAAGCAAGAAAGAGAAGTACGCTATTAACTATTAACGTACCTGTCTCTTCCGAAACGAATGAGTACGATGAGAGAGCTCTCTCTACCATCGATAACCTCGAGTCT
+
BCDD:B=BB==???@DC?CCCBBBCACCC@BBBB::5<=AB@@@@E@FE?B@ACCCBDDD3A?BCC:;9C=AAB=BBABBBA3AB?C?BCC:BBC?C???FCBBB?B?AA>>?@<@AA@@A???@===A=>>;AA@@;;;>;AA>>:><>@B@CAAACCCB>BBCCBB>A@?DDD@AA88829@@=ACC>???B?B@CCBAA@B?A9@@AA>@<?@A>>;>C>?>BB?B?BBC=B9979@AA99:???AA>>??@===>=@@B??:>:::A>><>=AAAAA???
@ATNG8:02735:07225
GATGGTAGTATATCGCGTCGCTATCCAGAAGATCAGGAACTCTAGAAGAATTCAGATTTTTAACACGAGAGTAAACGTAAAAAGAAGGTTTTACAAGACTCACGTTAACAATATTGCAGCAGTACGCACACAATCGAAGCGCAGTAAGGATGGCTAGTGTAACTAGCAAGAATACCACGAAAGCAAGAAAAAAGAAGTACGCTATTAACTATTAACGTACCTGTCTCTTCCGAAACGAATGAGTACACATCGTCGTGTCGTGCTACCATCGATAACCTCGAGTCT
+
@@@@7?BBBBB>BBCCFDCCCBBCD>ABB=A@@CBB?B=AACBBBD@DD@C?BBCDACAA2A>AABAA@A000?877=?===+?C:A:AD?0=>>9000==:=>@<@<@@<@BE@CBBBBBCCCBBBCCCCC@CCBB?B@@?CBBB?B@C;;;;CECCBBCABBBBBB>AB>@BA8<=899+3888778798%8>?ABBBC>>>A6:697==1:5:>BBB@CCA@@BB?A?ACC>DAA?ABAAABBBBBBBBAAACA9:9AAAABB?B999DBB?B@AAABBAAA
@ATNG8:02741:07237
GATGTAGATACTCGCTGATACACCCAGAAGATCAGGAACTCTAGAAGAATTCAGATTTTTAACACGAGAGTAAACGTAAAAAGAAGGTTTTACAAGACTCACGTTAACAATATTGCAGCAGTACGCACACAATCGAAGCGCAGTAAGGATGGCTAGTGTAACTAGCAAGAATACCACGAAAGCAAGAAAAAAGAAGTACGCTATTAACTATTAACGTACCTGTCTCTTCCGAAACGAATGAGTACACATCGTCGTGTCGTGCTACCATCGATAACCTCGAGTCT
+
B@BBBACCDDCDABACDCCCBBBF=BBC?CCFBBA>A8::9DCCC?AA>AACBBBCCCD3C:::BBBBB::8C=;;;;;;;*;B@B@CED9BCD@C;;;A@BBB?B@FI@CAA>BCCCCCCDCCCCCCBBB@@@@B?AAAADCCC?D@D;;8;A@@@AAA@BBBCCC>AA?CDE9:9A@@9>993:9::9:%:@;@@BBCCBAA=A<;;<B<@<;;@BB?BBBBCBB?B@DCD>DCC>???BBBB999CBAACDAA???:::@AA?A9:9AAA?B?BBBBB?@?
@ATNG8:02744:07210
GATGGTAGTGTCATATGAGAGTGTGTACTCATTCGTTTCGGAAGAGACAGGTACGTTAATAGTTAATAGCGTACTTCTTTTTCTTGCTTTCGTGGTATTCTTGCTAGTTACACTAGCCATCCTTACTGCGCTTCGATTGTGTGCGTACTGCTGCAATATTGTTAACGTGAGTCTTGTAAAACCTTCTTTTTACGTTTACTCTCGTGTTAAAAATCTGAATTCTTCTAGAGTTCCTGATCTTCTGGGTCTCTCTCTCACGCACTACCATCGATAACCTCGAGTCT
+
BCCE?CCCCCBCDDEBCCCCCCCCCCCBBA;;5;@@?;@C@DAECCCCDD?BACCB?C?CCBB?BGDCCCBBBCC@BBCCC2<<:;BBD?CCCC@CDD@BB=A@AC@@>ACCJECCCAEED@C?BDCCBAAB@CCCC@C@@AFCCCCCCBBCCCC?CCC@CC?C?BCCCBCBCB@CCCCC;B>@=;;;;;*;@CCG>BCC@AACBBB=AAAA0ACCBC@B@CC@HCDDBBB@D?BABCCE>A@CB=B@@@BBBCBAA@@AAACBB@C@@@B;;6;?BCCCCCBA
@ATNG8:02708:07250
GATGGTAGGCGACATACATACGCGCCAGAAGATCAGGAACTCTAGAAGAATTCAGATTTTTAACACGAGAGTAAACGTAAAAAGAAGGTTTTACAAGACTCACGTTAACAATATTGCAGCAGTACGCACACAATCGAAGCGCAGTAAGGATGGCTAGTGTAACTAGCAAGAATACCACGAAAGCAAGAAAAAAGAAGTACGCTATTAACTATTAACGTACCTGTCTCTTCCGAAACGAATGAGTACGAGAGTCAGAGCAGAGCTACCATCGATAACCTCGAGTCT
+
:596;?@@@CCCCDCCCEB:;:@@C?C;;9;BB@AA@B@BBBBBBA>AC>A>>@A;;;;;*;@DCCCDBCBCCK?IC:::;:.:C>C4;;;.;CB?BBBBCDECC?C@BB?BBC@DCCACCCCBBBBBBCCCACBBB@BBBBCCBB?CAFBB@BCCCBBCC@CAAACC@BB?BBB>AA@?>8<993999999%9?<A97:BBBBC>A>@BFE=A@BBCAA?ABBAABB?B@BDD=BBB@DCCBCCBBBBBAA?@CB888CCCDBBB@A>>?B>>9>?@@@@@:::
@ATNG8:02713:07269
GATGGTAGACATATCGTACTCTCTGTACTCATTCGTTTCGGAAGAGACAGGTACGTTAATAGTTAATAGCGTACTTCTTTTTCTTGCTTTCGTGGTATTCTTGCTAGTTACACTAGCCATCCTTACTGCGCTTCGATTGTGTGCGTACTGCTGCAATATTGTTAACGTGAGTCTTGTAAAACCTTCTTTTTACGTTTACTCTCGTGTTAAAAATCTGAGTTCTTCTAGAGTTCCTGATCTTCTGGGCTGCGCTGATATGCGCTACCATCGATAACCTCGAGTCT
+
ABBB@CBDCDDBBBCCBDCCCAA@CCCCCC99;:BAB<@@>@?BCCBBBDACAAAC?A?AABC>C?BBCBBBD>@>@CC=B+CC>B878,8@@@?D??=?B???@BBB?>>>???>>9=AA;A;AA@;;;AA:?AAA;@@@@=>>?>>>@@A???<==<<AA=D;???AAAAAA:=====2=<@<@BAAA/>>==<5=<<788?<==<@AAB/@>==;;;<@@<>>>A===:=;>>?@??;=:::2:///<<;<;;;????A===<???AA?@<?;=>@;988/
@ATNG8:02714:07254
GATGGTAGGAGACACGTCGCACACGTACTCATTCGTTTCGGAAGAGACAGGTACGTTAATAGTTAATAGCGTACTTCTTTTTCTTGCTTTCGTGGTATTCTTGCTAGTTACACTAGCCATCCTTACTGCGCTTCGATTGTGTGCGTACTGCTGCAATATTGTTAACGTGAGTCTTGTAAAACCTTCTTTTTACGTTTACTCTCGTGTTAAAAATCTGAATTCTTCTAGAGTTCCTGATCTTCTGGTAGAGCGTGCATATATCTACCATCGATAACCTCGAGTCT
+
@@@@;CBC?BCAAADFBBBCCECBBBCDDHAA?ABCB>CC@D@;;;BBBD@CCCCC?C<ABCC@B?BBBBBBBBB?AABBB3A?<A89829ADB=?@C?BB?979B>>9?BBAA@CC?A?A;?=>===<>>>=AAAA<AAAAA??>AAAA>>:998<<<9=@;@=@>>>=@A@@;?A@DD5C:>:>>CCC/A@AAA7@656A>>=@@=AAAA/A<<<D<B;>?<AAA?AAA<A<@>@@@A688>:>AA<<;>>?A@:::AAAAAA<A666=<;395:=?@@>>>
@ATNG8:02720:07266
GATGGTAGTATCTGTCTACGAGAGCCAGAAGATCAGGAACTCTAGAAGAATTCAGATTTTTAACACGAGAGTAAACGTAAAAAGAAGGTTTTACAAGACTCACGTTAACAATATTGCAGCAGTACGCACACAATCGAAGCGCAGTAAGGATGGCTAGTGTAACTAGCAAGAATACCACGAAAGCAAGAAAAAGAAGTACGCTATTAACTATTAACGTACCTGTCTCTTCCGAAACGAATGAGTACTACTCTCAGAGACACACTACCATCGATAACCTCGAGTCT
+
:;<?7?:>@965=>=BCCHFCCBBBABCC@DBBCCC9;6:@@=?>=99869477377778)76::88=?=@@@@8///;;;;+/0+9.999&5::;@@B:99<@C5;5;?;=>:;@BABB>CA999@><<00*////)49944444394;<<7<<<<<=;?;???@>?=992783,7:::=5=8:500000(00*0;?;?>=??2946998373//0//*0=:;;><7<5:880833-3:::;::8757B@@@BA>777787=<<8/.....6.3.35556775
@ATNG8:02720:07270
GATGGTAGTGCGTGAGAGAGAGACCCAGAAGATCAGGAACTCTAGAAGAATTCAGATTTTTAACACGAGAGTTAAACGTAAAAAGAAGGTTTTACAAGACTCACGTTAACAATATTGCAGCAGTACGCACACAATCGAAGCGCAGTAAGGATGGCTAGTGTAACTAGCAAGAATACCACGAAAGCAAGAAAAAGAAGTACGCTATTAACTATTAACGTACCTGTCTCTTCCGAAACGAATGAGTACATAGATATACGTATAGCTACCATCGATACCTCGAGATCTT
+
8/44.4444::;555<<655>B:9;)5:;85;9@A@4:45444<;;7;=?B9=B?@=888)85///:99833,33(3344;;;$4439.555&//94//////5;;:@:==9;;<9<;;<5556<>=<<<<=?8:999+//>>0/5<7:3900)/799>?<<:;:9:88-33138;13////(///(/////$/;5==<;88866164667718165;9=9;8.----(/6:<<75557;;;44433389::///::::==<::<7158/////.(.477-----(
@ATNG8:02726:07250
GATGGTAGGCGAGAGTGAGACGCAGTACTCATTCGTTTCGGAAGAGACAGGTACGTTAATAGTTATTAGCGTACTTCTTTTTCTTGCTTTCGTGGTATTCTTGCTAGTTACACTAGCCATCCTTACTGCGCTTCGATTGTGTGCGTACTGCTGCAATATTGTTAACGTGAGTCTTGTAAAACCTTCTTTTTACGTTTACTCTCGTGTTAAAAATCTGAATTCTTCTAGAGTTCCTGATCTTCTGGGCAGACTCTCACACGCCTACCATCGATAACCTCGAGTCT
+
CCBB@B>B@CDBBBC@@AFI0//=<=ABBCA@>ACCC=CC?C?CABBDBB?BBCCB?B@BBB@?BB?BBBBBBBB?AAAAA3AA>A@@A=ACCC?B==<>D=>>?BBB?BBBBBBAA=@@@:?:??;;=???<AAAA<AAAA>>>AA@@>>AAAA:<<<<AA<A<?A?A>>@AA=A????3>:>:>>CCA.CA@@@7>:::::A=>=;@??@/?>==A<A;??;@@@A@@@:><?AA>>><>>>A7@8:8;;;;;CC@@@<378;56///8887D=A;999///
@ATNG8:02733:07266
GATGGTAGAATATCGTACTCTCTGTACTCATTCGTTTCGGAAGGGTACGAGGTACGTTAATAGTTAATAGCGTACTTCTTTTTCTTGCTTTCGTGGTATTCTTGCTAGTTACACTAGCCATCCTTACTGCGCTTCGATTGTGTGCGTACTGCTGCAATATTGTTAACGTGAGTCTTGTAAAACCTTCTTTTTACGTTTAACTCTCGTGTTAAAATCTGAATTCTTACTAGAGTTCCTGATCTTTCTGGTGAGATATGCATGATGCTACCATCGATAACCTCGAGTCT
+
;9:4.4::A<@:@:<565;==@A@>>>?>>>9<99:69;:?9?@05555593;>===;?=@@@@:>7;@;;<;:::7:;;<<+@A<A333,3;::255;7;A?799BAA=A@?@BBBB?BB>;>====>>;;>9===?:>=<<?;<===:::<<67086818=9><@@@@@::9A7888AA.?:>6<9999,:<<>>-/+/=7777>881655'29969483;>.529@755;59287<<::>7==>=A===>===??B>>:67/--306---99707233,,,,,,
@ATNG8:02745:07283
GATGGTAGCACGAGTCACTCATATCCAGAAGATCAGGAACTCTAGAAGAATTCAGATTTTTAACACGAGAGTAAACGTAAAAAGAAGGTTTTACAAGACTCACGTTAACAATATTGCAGCAGTACGCACACAATCGAAGCGCAGTAAGGATGGCTAGTGTAACTAGCAAGAATACCACGAAAGCAAGAAAAAGAAGTACGCTATTAACTATTAACGTACCTGTCTCTTCCGAAACGAATGAGTACTGCGTCTCACTCTCGCCTACCATCGATAACCTCGAGTCT
+
;6?C;>CCBB@A<CCCDDCCCBBBD@CCC@DGCC::8;?BBBBDCE@GG@C@CCCBBCBB3CGBBBBBB@ABAA9@??@@@@0@C>C4;;;6;FE@C<;;ECIBB?B>BB?BBB@BCCBCCBCICCCCCBBC@BBAA>@@AA???A<A@E@@>ACCCCCCD?BBBCCC?AA>ACC<@@999,9>>;====?.?C?BA@ABBC@@<>:>>DE=B<;:@BA=@@@@@@C?B@?@@8=::6:AABCBBBBBBBBBBBBAABA;;:;AC?A:::@9:3:;?ABBBBBB
@ATNG8:02749:07284
GATGGTAGAGTACAGTGTAGTAGACAGAAGATCAGGAACTCTAGAAGAATTCAGATTTTTAACACGAGAGTAAACGTAAAAAGAAGGTTTTACAAGACTCACGTTAACAATATTGCAGCAGTACGCTCACAATCGAAGCGCAGTAATGATGGCTAGTGTAACTAGCAAGAATACCACGAAAGCAAGAAAAAGAAGTACGCTATTAACTATTAACGTACCTGTCTCTTCCGAAACGAATGAGTACACATCGTCGTGTCGTGCTACCATCGATAACCTCGAGTCT
+
AABB9==GDD@;;696>DDDDDEEAABAABBBEDDAB?A@CFEBB=??692:?>>@AAA.?;??ABBCBB@A@:??@BBBB09;:::CDD9B@A@CCFCCCB;;8;>BB?BCC@BBCCCDCCCDCCCCBBBADD??>@BAAACBB>@@A>?9?>>?@CBB?BBCABA?BB>BAA===888*67719<<<</:>8?688@B@@@;@<>>==:=:=@CCD@CB@@@@B>A>BBG>BCD?:;:BABBBBBBBBBCABAA@@???A@A=AAAAA@@>?<?ABBBBBB
@ATNG8:02751:07264
GATGGTAGAGAGACTGTAGCGCACCCAGAAGATCAGGAACTCTAGAAGAATTCAGATTTTTAACACGAGAGTAAACGTAAAAAGAAGGTTTTACAAGACTCACGTTAACAATATTGCAGCAGTACGCACACAATCGAAGCGCAGTAAGGATGGCTAGTGTAACTAGCAAGAATACCACGAAAGCAAGAAAAAAGAAGTACGCTATTAACTATTAACGTACCTGTCTCTTCCGAAACGAATGAGTACGATGAGATCTCGTGTGCTACCATCGATAACCTCGAGTCT
+
B@A?:@>BDEFDBBCBCCCECFCBB?BCB@DG@A@E@B?BCD@@?CACG?A?AAAAAA@@.@=B@AABAAAA@@8??@@AAA2BB?B?CDC;CDCDC;;;CBB@@?@ADDACBB?BCDDCCBCCCCCEECCB>BBAA>BCCCBC@?=AACCC?BBBCCBBA?BBCCCB?BC?BBB=@@999+999299:9::%:>;?:7:CBCB@<>:;;BC<A=@@B@@=@BBBBCCAF@BBB>CCC?BBCBBBA@BCBB>>>B>>>DBB>=DAA<A687><;0716==>?667
@ATNG8:02710:07315
GATGGTAGACATATCGTACTCTCTGTACTCATTCGTTTCGGAAGAGACAGGTACGTTAATAGTTAATAGCGTACTTCTTTTTCTTGCTTTCGTGGTATTCTTGCTAGTTACACTAGCCATCCTTACTGCGCTTCGATTGTGTGCGTACTGCTGCAATATTGTTAACGTGAGTCTTGTAAAACCTTCTTTTTACGTTTACTCTCGTGTTAAAAATCTGAATTCTTCTAGAGTTCCTGATCTTCTGGGTCTACACTCGTCGTGCTACCATCGATAACCTCGAGTCT
+
AACB@BCDCCDCCBBCCDECCBBBCCCCDCBB>CBBC=?@=@@CCDGCBA?BBBB@>@>CBBB?B<>?BCBCBAA>@B>==+>@8>888'53737BCB@BC<?>>DCC?AA@<;;>>9>??9>9>>>>>;;<<AAAA:?AA????=AAAA???AA=??@;?@<@=AA:::A@@@<@AAAA6A:>177777(8==>?8>;:;;;??@A<A@@A/@;;;@=@<@B;@@DDA@A<?<>>?A??;?@>A:A>?AAA=;;>;=<DA@@??<>==??>><><@AA?@?@>
@ATNG8:02713:07325
GATGGTAGGACGAGCGTCTGAGAGGTACTCATTCGTTTCGGAAGAGACAGGTACGTTAATAGTTAATAGCGTACTTCTTTTTCTTGCTTTCGTGGTATTCTTGCTAGTTACACTAGCCATCCTTACTGCGCTTCGATTGTGTGCGTACTGCTGCAATATTGTTAACGTGATTCTTGTAAAACCTTCTTTTTACGTTTACTCTCGTGTTAAAAATCTGAATTCTTCTAGATTCCTGATCTTCTGGGTCTACGCTCGTCGCGCTACCATCGATAACCTCGAGTCT
+
A@EE?CBD@DBB@:;6@BBBBDDD?BBCCGBB?BCDD<BB?B?CCBBBCC@CBCCC@B@BCCC@G?DCCDBBBBB;:::::*;@=ABDC>BB@A=A@@=@C9;;;CBCAGECCCCCF@CCC@B@BCCCCAAA=AABC@CDCCBCBDDBBBCCCAB>ABA=AB?C@BBBCCC@DC?A@@@@7@>B<AAA@A,@AABB=BBBBBBBAAA5;;;;*;BCBB@CACC@CCDCCC@C@AAACDC@D:::8:BBBABACBBBCCCBBBBB?A@@@A??<?=@@@ABA??
@ATNG8:02714:07291
GATGGTAGCGCGACGAGCGTAGACCCAGAAGATCAGGAACTCTAGAAGAATTCAGATTTTTAACACGAGAGTAAACGTAAAAAGAAGGTTTTACAAGACTCACGTTAACAATATTGCAGCAGTACGCACACAATCGAAGCGCAGTAAGGATGGCTAGTGTAACTAGCAAGAATACCACGAAAGCAAGAAAAAGAAGTACGCTATTAAACTATTAATGTACCTGTCTCTTCCGAAACGATGAGTACTGCGTCTCACTCTCGCCTACCATCGATAACCTCGAGTCT
+
BB==;>>>==<<<666>>>==BCBD<BB@8<666;=:>9<<ABAAB?AA?A?BB??=BCB+B7@@778@??000*0/00///$/93:5<<<066<==BCA@AA;;5;5;<5;?=39>><@@A::9?@?@@@?<?@BB?BAAAACBA=C?A;;7<CA@@@AA>ABBBBC???=?BB=>>>CD<AAB?BDCCC3BB?B9::A::8>188)69894;497;796;;99977175<<=5=<==>>@@???@>>BCCCBCCBCBCC@CAA>A::9==<1939BBBBB@@
@ATNG8:02716:07335
GATGGTAAGCGCGACGAGCGTAGACCCAGAAGATCAGGAACTCTAGAAGAATTCAGATTTTTAACACGAGAGTAAACGTAAAAAGAAGGTTTTACAAGACTCACGTTAACAATATTGCAGCAGTACGCACACAATCGAAGCGCAGTAAGGATGGCTAGTGTAACTAGCAAGAATACCACGAAAGCAAGAAAAAGAAGTACGCTATTAACTATTAACGTACCTGTCTCTTCCGAAACGAATGAGTACTATGTAGAGCTCTATACTACCATCGATAACCTCGAGTCT
+
,,,,,,,(,2:::<AA96555:999;3;<<8=>;<;<:>7;595:::7;;8=733333333$3,398788:==<=39744444$4;5:2555&5:A.66>>=;;;?8<8AB?ABC??;995;>=6666>===B<CCBB?BCCAAA9949=@@@=A@@@@<CC?BB=:::60/)/88388667,---(-8999+883====4447=6=4889927268=993944455:8;-487*38828987783333=:::<:<;:>699622.4</--4--(//55876977
@ATNG8:02729:07314
GATGGTAGCATCATGCATATCTCACCAGAAGATCAGGAACTCTAGAAGAATTCAGATTTTTAACACGAGAGTAAACGTAAAAAGAAGGTTTTACAAGACTCACGTTAACAATATTGCAGCAGTACGCACACAATCGAAGCGCAGTAAGGATGGCTAGTGTAACTAGCAAGAATACCACGAAAGCAAGAAAAAAGAAGTACGCTATTAACTATTAACGTACCTGTCTCTTCCGAAACGAATGAGACTGCGTCTCACTCTCGCCTACCATCGATAACCTCGAGTCT
+
95:=8==DBBCAA<=?><<>=66595:5506==<@@7:7555;??C?AB@B>BBABABBB+=7BBBBDDCAAAB=BBBDEEE1@>;=2999&5@;<;AA<BBCCLAB@BB@BEG?BACCCDCCBBCCCCCCC?AB<<7;@?>BB::8;=A@@<@@@?@@@B@CBBECB?BD@BBB;????=5<<=9==>==>'?>>ABBB@=BAC;=<;9==.918@CBCABBBBB;;6;=@AC>CCC?99:CCAAAABCCBBB:::@ABB?BFD?BBA@>>>9<7;??>;;//
@ATNG8:02714:07346
GATGGTAGTGTGTCTCTGAGAGTAGTACTCATTCGTTTCGGAAGAGACAGGTACGTTAATAGTTAATAGCGTACTTCTTTTTCTTGCTTTCGTGGTATTCTTGCTAGTTACACTAGCCATCCTTACTGCGCTTCGATTGTGTGCGTACTGCTGCAATATTGTTAACGTGAGTCTTGTAAAACCTTCTTTTTACGTTTACTCTCGTGTTAAATATCTGAATTCTTCTAGAGTTCCTGATCTTCTGGATAGCGACGCGATATACTACCATCGATAACCTCGAGTCT
+
::4405:<<@;@==<;666===@A999@999?=BABB>BB@C@GCDBBBC=::66>:><>>@D@D@AABFDAA==;=?>>>,00+///0*99:<166>8<<:;;;ABC@CCBBCCBB>AA@@D@CCDFBDCC@CBBB>BCCCCBBBCBBBBAA::7;BB?CB@C@CBA@ABBCD?B@@@@7@?B>CBCCD5FCBBB=AAAAABB@AA?CD>CCBCB;;9;?BC@CCCCCCC@B@CCCCCC?A?A=ABBBBCJCBBBBB@A@ECCB@A@@@CBB?B@BBBBBAAA
@ATNG8:02715:07377
GATGGTAGCTATACGTATATCTATGTACTCATTTGTTTCGGAAGAGACAGGTACGTTAATAGTTAATAGCGTACTTCTTTTTCTTGCTTTCGTGGTATTCTTGCTAGTTACACTAGCCATCCTTACTGCGCTTCGATTGTGTGCGTACTGCTGCAATATTGTTAACGTGAGTCTTGTAAAACCTTCTTTTTACGTTTACTCTCGTGTTAAAAATCTTGAATTCTTCTAGAGTTCCTGATCTTCTGGGATGTGTGCGCAGTGCCTACCATGATAACCTCGAGCTCT
+
=?;9.5<>AC?CCDCCCBCBBBBBCBBBCABBJ?CCC<BB6;7:B@B>>>:;>;<<8<7<@;=4?465?BBBBBB@AAA@@,;;2:::9(3994.5<:7<@69;?AAB=??CAAACE@CAA>A?B@?@?@>>;?@@A?BB@@@@@;;;>>>=8865::C<AA<A<=<<785799/225:@.@59499999*99::;3<;;<===>AD=CADF/A//*//)/4774;///6665=8<@>>;;56<;<6////;:686-----727783777...6;4;77//////
@ATNG8:02717:07343
GATGGTAGCGCATATCAGCGCAGCCCAGAAGATCAGGAACTCTAGAAGAATTCAGATTTTTAACACGAGAGTAAACGTAAAAAGAAGGTTTTACAAGACTCACGTTAACAATATTGCAGCAGTACGCACACAATCGAAGCGCAGTAAGGATGGCTAGTGTAACTAGCAAGAATACCACGAAAAGCAAGAAAAAAGAAGTACGCTATTAACTATTAACGTACCTGTCTCTTCCGAAACGAATGAGTACCTCTCAGACGCTCGTCCTACCATCGATAACCTCGAGTCT
+
BDBC@C<6;CCCCCCCDDABBC@AA>ACD@CCCBBB?B?BBBBB@@=@B?A?BBDCCDDC5C@CBBCCCCCBBB;AB;;;;;*;B<A<@@@3@BB?CFBBCDBCB?B@@A>@CD=AA:<;CCCCCCCCCCBB?BCCB?@@@CBDBB@B@CAA?ADBBBCBB?BBBBBB@CC@CCD<??8888-9=<8989899%9@;=A<ABBBBB<@>?BED?B?AABCC@CCBBBBA?B?A@@:A@@<@CBBCBB?BBBBBCBCB@BA@??<@@><@999ABB@B@BBB===??
@ATNG8:02718:07383
GATGGTAGTATAGAGCTCTACATAGTACTATTCGTTTCGGAAGAGACAGGTACGTTAATAGTTAATAGCGTACTTCTTTTTTTCTTGCTTTCGTGGTATTCTTGCTAGTTACACTAGCCATCCTTACTGCGCTTCGATTGTGTGCGTACTGCTGCAATATTTTTAACGTGAGTCTTGTAAAACCTTCTTTTTTTACGTTTACTCTCGTGTTAAAAATCTGAATTCTTCTAGAGTTCCTGATCTTCTGGTGTCGTCTATCATGTACTACCATCGATAACCTCGAGTCT
+
?@9;89<BBDCCCBCBCCAA;BDCBBBCCBB@CBCB>CG@C@CEA@@BD@CCDCC@C@CCCCADADBCA@@@4;2;;;;<;;"94.4@@<5;AAA5;9@8=@=>>::@@:??ABBBCD@BBB=?;?@@999?>@FDCC?AAABCA576@B@A::9;1:56677'67:88<89C?DAC=A<A2>7?79999999#:CCCD?CCBCCCCBAB?CCCC3B;;;C=A=??=?CCC;:9?B@BAABBC@B=><>@?@BB>>:AAAA?>>>>>>=@:9:B7737;A>???:::
@ATNG8:02726:07348
GATGGTAGCGCACACATAGATACAGTACTCATTCGTTTCGGAAGAGACAGGTACGTTAATAGTTAATAGCGTACTTCTTTTTCTTGCTTTCGTGGTATTCTTGCTGGTTACACTAGCCATCCTTACTGCGCTTCGATTGTGTGCGTACTGCTGCAATATTGTTAACGTGAGTCTTGTAAAACCTTCTTTTTACGTTTACTCTCGTGTTAAAAATCTGAATTCTTCTAGAGTTCCTGATCTTCTGGATAGCGACGCGATATACTACCATCGATAACCTCGAGTCT
+
@?@>8<<<BA=C??CAAAC@BBBBBB@??=:;6;@@D<BB?=5;;;<<??69@5;9?B@AABD8;9;BB@BBCCC@@@AAA,@B>A<B?7?;<=<?@?9>D@CCGD@B?CCCCCBCB?CDD?B?BD@?@A>><>AAA<@ACCCCCCBCBBB@@?A?CBB@BC@C@CCBBBBCBA=?:99969=@=BCCCB5BCBBB>BCCCCBBABB=BBBB2@@ACC?C@CCACDDBBBD@C?BABDDD?AAC@BBBCBCCCDCAABCCCCCEE@BAA@A@@>A?BBBBBBBB
@ATNG8:02729:07364
GATGGTAGAGAGACTGTAGCGCACCCAGAAGATCAGGAACTCTAGAAGAATTCAGATTTTTAACACGAGAGTAAACGTAAAAAGAAGGTTTTACAAGACTCACGTTAACAATATTGCAGCAGTACGCACACAATCGAAGCGCAGTAAGGATGGCTAGTGTAACTAGCAAGAATACCACGAAAGCAAGAAAAAAGAAGTACGCTATTAACTATTAACGTACCTGTCTCTTCCGAAACGAATGAGTCGAGAGTCAGAGCAGAGCTACCATCGATAACCTCGAGTCT
+
@:@?:>><BBCCCC@;@=@??>;55)59@7=B;;;;7;===>00/:67647388833777$7-7//0//<8;>?7=<?:===):=::.99:*:A@=BECCCCB@@?@?CC@DDH?@@;;;@@BBBBBBBBBB@B@@@=BAAAAAAB;@=@;;7;BAAACCEAAA@???9???AB>078877)3883337777%7>9384B==BB?<?<>>@@9@=;;@BC?BCC::9D?B=AAB=A@@=?@A@AABABBBBACCBBBBBABBBCA<@000>00*9;?AACCAA=
@ATNG8:02741:07354
GATGGTAGTACATGATAGACGACACCAGAAGATCAGGAACTCTAGAAGAATTCAGATTTTTAACACGAGAGTAAACGTAAAAAGAAGGTTTTACAAGACTCACGTTAACAATATTGCAGCAGTACGCACACAATCGAAGCGCAGTAAGGATGGCTAGTGTAACTAGCAAGAATACCACGAAAGCAAGAAAAAGAAGTACGCTATTAACTATTAACGTACCTGTCTCTTCCGAAACGAATGGGTACGATGAGATAGCTCTCTCTACCATCGATAACCTCGTGTCT
+
BABC>BBBBDCCBA?C@>=B@?@@=9<=A:>A@==BAC?BBB@@AA<>@4:08=?;;;;;*9>BBBBCCGGCCE@CCBBBBB0AB<@=AAB7ACCACCDCBFC;;:;?BC?DCC@CBBCBBCBCE@@ACAAA?CCCCACBA@@CCD@DB@AA?BCBBBFCC@CCCAA@?BF@A??499899/9=<899999(7@<@@ABCCCBB?B?BBBB?B@BBCCC?CCAA@BC?B?@@@<@CC>@@@9@AB@??AAAAAABCBBCECBAAB?BBBBBBB?B?BBAAA?88
@ATNG8:02751:07361
GATGGTAGCGAGCGAGTGTGTATACCAGAAGATCAGGAACTCTAGAAGAATTCAGATTTTTAACACGAGAGTAAACGTAAAAAGAAGGTTTTACAAGACTCACGTTAACAATATTGCAGCAGTACGCACACAATCGAAGCGCAGTAAGGATGGCTAGTGTAACTAGCAAGAATACCACGAAAGCAAGAAAAAAGAAGTACGCTATTAACTATTAACGTACCTGTCTCTTCCGAAACGAATGAGTACGTGTGCGACGTGTCTCCTACCATCGATAACCTCGAGTCT
+
CCCC?CBBBCCCBBCCCCCCCCCCC@CCF@DCBB??>A?CCCCCAA=AB?A>AABCCCCC2C@FCDDCCCBCBC>B@?>@@@0@B;A4:::7:BC@CCBCFDCBB?B@AA?ACC@BB?@?BBBDDDDBBCCCACCBC>@@CACCBB@C@CA@?@DDDCCCC@AAABBC?BB@CBA<>>887)9==9::9:9:%:>;?97:BBCAA>A?BBBC?B?B>BBB?BCBBBCD@C?CCC=C::7;BBBBCCAABBBBBBBC@A?CBB>BA@=@<<;?77276;AA:::?>
@ATNG8:02715:07394
GATGGTAGCTCGCTGATGATATCTCCAGAAGATCAGGAACTCTAGAAGAATTCAGATTTTTAACACAGAGAGTAAACATAAAAAAGAAGGTTTTTACAAGACTCACGTTTAACAATATTGCAGCAGTACGCACACAATCGAAGCGCAGTAAGGATGGCTAGTGTAACTAGCAAGAATACCACGAAAGCAAGAAAAAGAAGTACGCTATTAACTATTAACGTACCTGTCTCTTCCGAAACGAATGAGTACTACTCTCAGAGACACACTACCATCGATAACCTCGAGTCT
+
;;?<:;;666<<==;??ABB@A:96:><<8<<<;@?5?8;>>00/9375050///77;;;+8356/////67333(37788888$77,3.3===+33317732277222'2.55355567779>>>>>CBBCCBDD@C@::6;@@?ABAA=A=A;;59ABBB==C?BBBAAB?BB@BBA?BA???:?BB@CA???.CC?AAAAD???@<@<>>>B:<6;=;;;>AACBAAB?A?ACB>BCB@BBBBG???BBBAABBB9::AB???BA@:@0--3--(//68668?A8
@ATNG8:02722:07418
GATGGTAGAGTATCATGTGTATCTCCAGAAGATCAGGAACTCTAGAAGAATTCAGATTTTTAACACGAGAGTAAACGTAAAAAGAAGGTTTTACAAGACTCACGTTAACAATATTGCAGCAGTACGCACACAATCGAAGCGCAGTAAGGATGGCTAGTGTAACTAGCAAGAATACCACGAAAGCAAGAAAAAAGAAGTACGCTATTAACTATTAACGTACCTTTCTCTTCCGAAACGAATGAGTACGAGAGAGCACACGTGTCTACCATCGATAACCTCGAGTCT
+
BAAB?B==A?995;;;<<CCCBBBC@BELFBBDB@@<@?CBBBDBB>BC=A=@ABACCBB5C@BCCFEAAACAA8@B;;;;;*;A=@5:99&9@A=>BBAAAA<;2:9==:?@@?ABBBCCBBBBBEDDFCC?CDCC?BBCA@A;;5;=A;;6;DCABBBB>BABDCDA::4:==3::BBD>C?=999999:%:@;@?@@BBACC7:48@@@<=8==BAA7;;8;BBC>A=@@@:?BB?CCCCEBBBB???BBBBBBBBBBBB>>??A999AAA495:ACBBBB@
@ATNG8:02735:07398
GATGGTAGCTCTGCTCTGACTCTCGTACTCATTCGTTTCGGAAGAGACAGGTACGTTAATAGTTAATAGCGTACTTCTTTTTCTTGCTTTCGTGGTATTCTTGCTAGTTACACTAGCCATCCTTACTGCGCTTCGATTGTGTGCGTACTGCTGCAATATTGTTAACGTGAGTCTTGTAAAACCTTCTTTTTACGTTTACCCTCGTGTTAAAAAATCTGAATTCTTCTAGAGTTCCTGATCTTCTGGATACACTCATGTGCACCTACCATCGATAACCTCGAGTCT
+
CCBC?CBBCBCBCDDCBBBCDFCBCCBBBC@A?@CCG>CD?B?ACCCECC?CCCCC?D?CCDC@C?BBCCCDCCD@DCCCC1CB?BBCD=BBBB<AAA=AB8;;@CBCACCCCCGBB?BCD?B?CCCCBBAA?CCDC?CCCBBBBCCCBCBBB@@=ABB?BB@C@BABCCCFCC>BAA@@7@>B>;;:::*:BAAB;A@B;BCB@AA5;;;;;%;??AA@C?BB@CCCCCCC?C?BAACCE@@@@@CCCBBCDGB???BCDC?BBD?C9:9??>9?>BCBBBB>>
@ATNG8:02752:07430
GATGGTAGATACTCTGATACACCCAGAAGATCAGGAACTCTAGAAGAATTCAGATTTTTAACACGAGAGTAAACGTAAAAAGAAAGGTTTTACAAGACTCACGTTAAACAATATTGCAGCAGTACGCACACAATCGAAGCGCAGTAAGTATGGCTAGTGTAACTAGCAAGAATACCACGAAAGCAAAGAAAAAGAAGTACGCTATTAACTATTAACGTACCTGTCTCTTCCGAAACGAATGAGTACTGTATCTATGTGTGCGCTACCATCGATAACCTCGAGTCT
+
////)/9/95:;<<<;;595;;;)9A@;A9;;:4.48=959CCC?;;9;?A@===>?=,;6=99>9;;88881888=DCA,989(8/777+777133388;777+22'253869278?=?@@;;;A<656//(/777(5/6//.8805669;;>0//39/5.2999BB>BB>BA@;?9:9?8>987(5===@.=>9<9<<<<///)/)/6656A:;8//..336888:=A;;991/00=><::773>;;75529;>7//<///7=>3778::=?:?=:99>@766
@ATNG8:02754:07400
GATGGTAGATATAATGCACGCTCTACCAGAAGATCATGAACTCTAGAAGAATTCAGATTTTTAACACGAGAGTAAACGTAAAAAGAAGGTTTTACAAGACTCACGTTAACAATATTGCAGCAGTACGCACACAATCGAAGCGCAGTAAGGATGGCTAGTGTAACTAGCAAGAATACCACGAAAGCAAGAAAAAGAAGTACGCTATTAACTATTAACGTACCTGTCTCTTCCGAAACGAATGAGTACGTGTGACGTACGTGAGCTACCATCGATAACCTCGAGTCT
+
CB@@=@==<<;00)/:9@>@=<;@@D?AAA?BC@@A;:;>BBBBBCB@CC@B@ACBBDDDD5B?BDCDDBBBFCC;BC;;;;;*;C@A5;;;*:CC?ABBCDBBBB?B?@@=@CC@CD@@@BBCCBBCBCC@A<ACAA?ABCCBBBC>B?B<;9<CCDDCCC@CCEDBB?CB?BAB?B@A?C>A@@;:9999(:A=ABBCCAAA@4949?AA>B?@AI;;9;D;;;@?>@?ABB=BAA>ADBDCCCC??@CBBBCBB;;:AAAAAA?A:99A@A=B@BCBBBBBB
@ATNG8:02754:07436
GATGGTAGTATATCGCGTCGCTATCCAGAAGATCAGGAACTCTAGAAGAATTCAGATTTTTAACACGAGAGTAAACGTAAAAAGAAGGTTTTACAAGACTCACGTTAACAATATTGCAGCAGTACGCACACAATCGAAGCGCAGTAAGGATGGCTAGTGTAACTAGCAAGAATACCACGAAAAGCAAGAAAAAAGAAGTACGCTATTAACTATTAACGTACCTGTCTCTTCCGAAACGAATGAGTACGAGAGAGCACACGTGTCTACCATCGATAACCTCGAGTCT
+
@CBB?CC??@BBCCBBBBCCCFCCD@BBB@BBCA:;6;7;;BCBBC?;;8;>ABABBBBA2A?BBCCCDA@@@A==?@@@@B0:;595@@@7B@B?;;9?===CC?C@BB@BCC@CAAADDCCBCCCBBBAA=@C:96;A@?AB::8<@CAA?ACCBCAAC?BCCA>>900,0@:49;3333&3771778899%9??@B:?AA??=05125;=.818=@A@=AB@@AA@=>=?==6<9947C@@ACB@??BB@AABAAACBDBB@B@:>;888AA<@<@@B@@888
@ATNG8:02732:07458
GATGGTAGCGCACACATAGATACAGTACTCATTCGTTTCGGAAGAGACAGGTACGTTAATAGTTAATAGACGTACTTCTTTTTCTTTGCTTTCGTGGTATTCTTTGCTAGTTACACTAGCCATCCTTACTGCGCTTCGATTGTGTGCGTACTGCTGCAATATTGTTAACGTGATTCTTGTAAAACCTTCTTTTTACGTTTACTCTCGTGTTAAAAAATCTGAATTCTTCTAGAGTTCCTGATCTTCTGGATAGCGACGCGATATACTACCATCGATAACCTCGAGTCT
+
448939444445:;;;>>><AA@A<@555:44.5===4@?=?595599>;4995555;8<ACC70+0=0///77/4.44444$444)4444)5:;=9==@=@BA<ACCCCC@CCCCCCCC@D@@>@>AACCAAAB?BAB@>BBBBBBBBBBCAAAA@@=@BC@CC@C@DCBCBBABA=B;;;;.:5959;:::(9>@@@8>>>>;>>559.95959#999>=:><@G@@@?AA9;4;=AA@@@@79;B=CABCBBB;;;@AA@@@DDBB@C<<<BBB@C@CBA?????
@ATNG8:02746:07448
GATGGTAGATATATGCACGCTCTACCAGAAGATCAGGAACTCTAGAAGAATTCAGATTTTTAACACGAGAGTAAACGTAAAAAGAAGGTTTTACAAGACTCACGTTAACAATATTGCAGCAGTACGCACACAATCGAAGCGCAGTAAGGATGGCTAGTGTAACTAGCAAGAATACCACGAAAGCAAGAAAAAGAAGTACGCTATTAACTATTAACGTACCTGTCTCTTCCGAAACGAATGAGTACACATCGTCGTGTCGTGCTACCATCGATAACCTCGAGTCT
+
CCBB?BCBBCBDD@AAGABBCCDDC@ABC@DCBBBB@B@CCCCAAC@BC<@>?>>;<>>>.>=BBCAAABBBBC;A>9::::):A=A=AAA9ABB?CCCCCCCBB>B@BC@CCC>BABCCCCCCCCECBBBC?DDCC=AABBBBAC?D@DBB?AABDDDCC?CBBAAA?CC@?>>>AABBB>BBB?BBDCC3CC?BAAAACCCC<?==AAA:>:>ABBB?BCBAACC?C=ACC>CBB???>CCCBAAAACCCCCCB???????@@=C999@AA<@=ABAABB@@
@ATNG8:02711:07574
GATGGTAGTGTCAGTGCGCGTCGTCCAGAAGATCAGGAACTCTAGAAGAATTCAGATTTTTAACACGAGAGTAAACGTAAAAGAAGGTTTTACAAGACTCACGTTAACAATATTGCAGCAGTACGCACACAATCGAAGCGCAGTAAGGATGGCTAGTGTAACTAGCAAGAATACCACGAAAGCAAGAAAAAGAAGTACGCTATTAACTATTAACGTACCTGTCTCTTCCGAAACGAATGAGTACTGTATCTATGTGTGCGCTACCATCGATAACCTCGAGTCT
+
BB@@>ACBBCCBBCBBCCCCCBBBB@CCC@DDCBBB@B>BBBBBBD@BC>A>@@>::::9)9=DABABBBBAAA;??;;;;.:C=A=@@@9AEFACCCCBBB;;7;>@@<ABB?CCBBBCCCCCCCCCBCC@CBBB?BDCCCCA?<@=B;;:;CCBCCAA?AGCBBB?BB?BCC@EDBBA;>>=9::999(9B<BCCCBBBB@<@=B@@@=A=AABBA@CCBBBBC>A>ABA9A::7:AABCCCBBBBBBBBBBBBBBBBABDC@?:::=870706=>@C<<=
@ATNG8:02716:07574
GATGGTAGCTCTGCTCTGACTCTCGTACTCATTCGTTTCGGAAGAGACAGGTACGTTAATAGTTAATAGCGTACTTCTTTTTCTTGCTTTCGTGGTATTCTTGCTAGTTACACTACCCATCCTTACTGCGCTTCGATTGTGTGCGTACTGCTGCAATATTGTTAACGTGAGTCTTGTAAAACCTTCTTTTTACGTTTACTCTCGTGTTAAAAATCTGAATTCTTCTAGAGTTCCTGATCTTCTGGGTCTACGCTCGTCGCGCTACCATCGATAACCTCGAGTCT
+
BCCC?CBBBBBBCCABBCDECCCCCCCCCC??>?CCC>CC?C=BBCCCCCACCCCB>B=ABBC?CBCBCCDCBBC?AA@@@1A@?ABBB>BBCB?C;;:;C@CCCCCC?BBBCCCCC=BBB?B@BBBBAAA@<??@@;@?CCBBBDBBBBCBBBB?CCC@CC?B@BBBBCCBBC?BBBCC<C?C>;;;;;*;CCED=CCCBBBCCCF@BBBB3B@@@B?BADC@CCCCCCC?B?AAACCC?B@BB=BAABCCCCCCBBBFAAA@@=@999?8828>AACBBAAA
@ATNG8:02719:07549
GATGGTAGCTCACGTACGTCACACGTACTCATTCGTTTCTGAAGAGACAGATACGTTAATAGTTAATAGCGTACTTCTTTTTCTTGCTTTCGTGGTATTCTTGCTAGTTACACTAGCCATCCTTACTGCGCTTCGATTGTGTGCGTACTGCTGCAATATTGTTAACGTGAGTCTTGTAAAACCTTCTTTTTACGTTTACTCTCGTGTTAAAAATCTGAATTCTTCTAGAGTTCCTGATCTTCTGGTGAGATATGCATGATGCTACCATCGATAACCTCGAGTCT
+
@>@B<@<BBB>A@@BBA@@BBAABBDCBBC;::;CCC?CBCC@CCCDCCB@@@A@?<@?AAAG@D@CBBCCECAB>ACCCC3BB?CCCC>CAAB?BCB@CD@BBCCBB@FFDBBBBCACCCACABBBCBBBB?BCDF?@@CBBBDDDCCBCBBBB@CCC@BB@B@CCAAACCCC@CDDDE;A;@;:::::*:AAAB>BBDBBBBBBB=AAAA0ADCCCACACC@CCCDBBB@B@BBBBCB?B@@=@BBBBCCCBBBBBBBCBBBF>B;;;A?@;@>@@AACCBB
@ATNG8:02727:07577
GATGTAGCACACGAGATCTCATCGTACTCATTCGTTTCGGAAGAGACAGGTACGTTAATAGTTAATAGCGTACTTCTTTTTCTTGCTTTCGTGGTATTCTTGCTAGTTACACTAGCCATCCTTACTGCGCTTCGATTGTGTGCGTACTGCTGCAATATTGTTAACGTGAGTCTTGTAAAACCTTCTTTTTACGTTTACTCTCGTGTTAAAAATCTGAATTCTTCTAGAGTTCCTGATCTTCTGGGTCTACGCTCGTCGCGCTACCATCGATAACCTCGAGTCT
+
?@BBBDCBBBCCBBBCCBCBDDBAACDCCBB?BCCD>CCAE?CCDCCBB>BBBAA>B@CBBCAF@BCCCBBCCC?ABBAB2??9<98:,7BBD@ABC=A?0000;;>8?BBBBBBB>==>>A@CCA@==AA<A<=>:<;=?;<=@@???A@@@@<=>>:<<6<168???B@?=7<8898,8:?;@AAAA/@?889.7/////996:08785$2889=6=55505?>?>>><@;>>@@@D666@@8>A788;:B@@=>==@=<=@<===??==:==??AEE;;;
@ATNG8:02754:07622
GATGGTAGCTCTGCTCTGACTCTCGTACTCATTCGTTTCGGAAGAGACAGGTACGTTAATAGTTAATAGCGTACTTCTTTTTCTTGCTTTCGTGGTATTCTTGCTAGTTACACTAGCCATCCTTACTGCGCTTCGATTGTGTGCGTACTGCTGCAATATTGTTAACGTGAGTCTTGTAAACCTTCTTTTACGTTTACTCTCGTGTTAAAATCTGAATTCTTCTAGAGTTCCTGATCTTCTGGGTGCGCTACAGTCTCTCTACCATCGATACCTCGAGTCT
+
ACDD@??@EBBBBBCBBCCCCCCCCCCC@A@C>?:<<,:?8@:@BDCDCCACCA:97;>AAAB?CACBBBDDCBC>;;;;;*;>;=:;:.:4556;994;@<???@@@>ABCDAA;;;;GD@D@FEBBBBBM@BCCD@BBCBBBBEEDBBBBBBB@@A@?BB?C?BCDDCCELJ@B;;;.92:2:BBB3BB@AB<ACECCCBBAA4:::-9>>=@:@=AC@DCCDDA@>@?BABBA@=@;;;0<@@BCECDDCCCC;;;BCC?C;00@000<@@@@DC@@
@ATNG8:02762:07082
GATGGTAGGAGACACGTCGCACACGTATCATTCGTTTCGGAAGAGACAGGTACGTTAATAGTTAATAGCGTACTTCTTTTTCTTGCTTTCGTGGTATTCTTGCTAGTTACACTAGCCATCCTTACTGCGCTTCGATTGTGTGCGTACTGCTGCAATATTGTTAACGTGAGTCTTGTAAAACCTTCTTTTTACGTTTACTCTCGTGTTAAAAATCTGAATTCTTCTAGAGTTCCTGTCTTCTGGCGCGTATGTATGTCGCCTACCATCGATAACCTCGAGTCT
+
DAAB@C=B@BCBEBBDCCDCCCCCCABAC;;:;CDF?CC@B@@A@CCBB@CCDBB?A?ABBB?B?BBBBCBAAA??????.?D?CBCD=BBBA?A@@=@A?BBBAAC9>???AA?>;>BD=@=@A===;::<A;:;<>>>A>>>>>>=AAA>==<@?<9==-/-/===@@@@>9>8888(87A;>>>>>/>?===5===888>=<;/8888(8:::71707728::=A56059>=A>?;?BB=??>====>@@???@CC====77///<//+/17;A???><
@ATNG8:02767:07086
GATGGTAGATATATGCACGCTCTACCAGAAGATCAGGAACTCTAGAAGAATTCAGATTTTTAACACGAGAGTAAACGTAAAAAGAAGGTTTTACAAGACTCACGTTAACAATATTGCAGCAGTACGCACACAATCGAAGCGCAGTAAGGATGGCTAGTGTAACTAGCAAGAATACCACGAAAGCAAGAAAAAGAAGTACGCTATTAACTATTAACGTACCTGTCTCTTCCGAAACGAATGAGTACTGTATCTATGTGTGCGCTACCATCGATAACCTCGGAGTCT
+
DDCC?BBAB?;;;?;>??;;===CC@CCB@@A;;9?<A?CCDCCBA=::1927?ABDCDC2@579<@BCCBBBA8<9;9494$9:;<:@CC8@A@<@A;;;C@BB?C?AA=@?@<@@?@@BBCBBBBDB<;;=@@@@<@AABAAAB6;5;;;5;BBBBBBL@BB??::6:><@@@00.;8:-8.0*0===@0::7@@ABAAB<@:>7>BAA<A:89;AA=@A@;<;;5;4:?=6<73049<<<;<<BB@@A@@9::???BCBBBB@B@::966/88::;=BA@@;
@ATNG8:02769:07052
GATGGTAGCTCGCTGATGATATCTCCAGAAGATCAGGACTCTAGAAGAATTCAGATTTTTAACACGAGAGTAAACGTAAAAAGAAGGTTTTACAAGACTCACGTTAACAATATTGCAGCAGTACGCACACAATCGAAGCGCAGTAAGGATGGCTAGTGTAACTAGCAAGAATACCACGTAAGCAAGAAAAAGAAGTACGCTATTAACTATTAACGTACCTGTCTCTTCCGAAACGAATGAGTACACACTCTCATATGAACTACCATCGATAACCTCGAGTCT
+
:5==;==BB=@@DABACCBBCFDCC@CCB@CECCBB?CBBB@@@C?BB?B?BA?99:::(99@@<><@A@???3;;;;;;;*;@>@=@@@7ACCBCBBCCCBBC@B@BC?BCFACCBBBBCCCCCCCBBBB?BBCFA@@?A@CCC?E@C@@>@DCDDDCC?ABB@@?@BB@BCE>?@???;??A>@@AAA2AC@C=>=ABA@A=@<>>>?:>;;;CBC@DEBA@@B?A@BBD>BBB?BBCCBBBBAABABBFF>>>AA>ACCC?C:;;@993:<?ACCBAAA
@ATNG8:02775:07069
GATGGTAGTATCTGTCTACGAGAGCCAGAAGATCAGGAACTCTAAGAAGAATTCAGATTTTTAACATCGAGAGTAAACGTAAAAAAGAGGTTTTACAAGACTTCACGTTAACAATATTGCAGCAGTACGCACACAATCGAAGCGCAGTAAGGATGGCTAGTGTAACTAGCAAGAATACCACGAAAGCAAGAAAAAGAAGTACGCTATTAACTATTAACGTACCTGTCTCTTCCGAAACGAATGAGTACACATCGTCGTGTCGTGCTACCATCGATAACCTCGAGTCT
+
;44404:?A;95;;;9<<@@<555505:=7=<544:.4.//8//)/:6:;8;877///;;;+?:=:65////////(//333333#377,333&388488/.(.735538,22588838888BBBBCCGC;;;BB>BCCC@BCDDDCBB?B?A@@=@AAA@@?C@CCBCBC?BB?BCC@CCBCC>?@??BCCCC2AA@AAA?A@@@?=D<@@>>;>;?BDDE?BA@@BBB=@>@EF?CBC?BCBBBAAADDBBBBBBBC@@@:::@AA<A?????A>A>ABAAA@@@
@ATNG8:02777:07076
GATGGTAGTGTCATATGAGAGTGTGTACTCATTCGTTTCGGAAGAGACAGGTACGTTAATAGTTAATAGCGTACTTCTTTTTCTTGCTTTCGTGGTATTCTTGCTAGTTACACTAGCCATCCTTACTGCGCTTCGATTGTGTGCGTACTGCTGCAATATTGTTAACGTGAGTCTTGTAAAACCTTCTTTTTACGTTTACTCTCGTGTTAAAAATCTGAATTCTTCTAGAGTTCCTGATCTTCTGGACAGAGTGTGCAGATACTACCATCGATAACCTCGAGTCT
+
B@@;9<>>E;66CEGCCBCBCCCDCBBBBB@A@@BBE=BA6:4:?ACDCF?BBCCC@B?BBBD@D@DDCCCBDDC>;;;;;*;@@?@BB=B@AD@BBDADD@BBBGCD@AABDDCCC@CBB>B@CBCCCGAB?BCCC@BCCBBCFDDECCCBBDD@DBC?BC<?=@ABBBBBAA=A@@@@8@>C=;;;;;*;GDEE=BBBBCEBBAA5;<;<*<BA;;7<=AFGCCCCDCG@E@BBBCCE@CBB@DCCCCCCDCCCCCCBBBCBB>BBBBCCC@C@CCCCDDAA
@ATNG8:02785:07065
GATGGTAGGACGAGCGTCTGAGAGGTACTCATTCGTTTCGGAAGAGACAGGTACGTTAATAGTTAATAGCTTACTTCTTTTTCTTGCTTTCGTGGTATTCTTGCTAGTTACACTAGCCATCCTTACTGCGCTTCGATTGTGTGCGTACTGCTGCAATATTGTTAACGTGAGTCTTGTAAAACCTTCTTTTTACGTTTACTCTCGTGTTAAAAATCTGAATTCTTCTAGAGTTCCTGATCTTCTGGGCAGACTCTCACACGCCTACCATGATAACCTCGAGTCT
+
?>BB?BBC?BCBBBCBBBBBEDCB?BCCCCAA?ABDD?DD?B@BBCBBBC@HGCCD@BABCCC?CAGGEBA?@BA>;;;;;*;B>DABC>CCCF@DDD@CB@::;CCC@BBCBBBBC?BAB?C?BBBBBBBB?BCCD=@@CBA??ABBCAA:;;?<>>==A@<@<@@@@@@???====>>5><A=AAAAA/A?::91:////-9--/06>>>)86=8>4>3;;;AAAAA??;A=C@>:;;:>?@A:@>>>>::;>>>BBAA;@@@=>>>?AA;><?>>@;;-,
@ATNG8:02786:07070
GATGGTAGAGAGACTGTAGCGCGCCAGAAGACAGGAACTCTAGAAGAATTCAGATTTTTAACACGAGAGTAAACGTAAAAAGAAGGTTTTACAAACTCACGTTAACAATATTGCAGCAGTACGCACACAATCGAAGCGCAGTAAGGATGGCTAGTGTAACTAGCAAGAATACCACGAAAGCAAGAAAAAGAAGTACGCTATTAACTATTAACGTACCTGTCTCTTCCGAAACGAATGAGTACGATGAGAGAGCTCTCTCTACCATCGTTCTCCTTAAGTCT
+
?@CB@DCBCCCCCCAABFDDDDDD?BBC@BBACC@C?CCCBAAA@BB?B?BAA?????.?=BABAAABCBCB;A@98888(8>:@?CCC9BBBC>ABA@?6737;@@=@AA<@>@>>>@@AA@???@>>9<CCC;::;?>@AA<A=@??5;>BBAA??;?BC@BB?@@=@BB?BBIHI>BAB@;;;;;*;@<@BECCBCBC?C?CCCC?A=BAABC?CBBBAAA>A>ABB>BCJADCCCCCCECBBBCBBBCD???@BA?@A>ABBDC?BBB?B@B?BCAA
@ATNG8:02796:07073
GATGGTAGCTATACGTATATCTATGTACTCATTCGTTTCGGAAGAGACAGGTACGTTAATAGTTAATAGCGTACTTCTTTTTCTCGCTTTCGTGGTATTTCTTGCTAGTTACACTAGCCATCCTTACTGCGCTTCGATTGTGTGCGTACTGCTGCAATATTGTTAACGTGAGTCTTGTAAAACCTTCTTTTTACTTTTACTCTCGTGTTAAAAATCTGAATTCTTCTAGAGTTCCTGATCTTCTGGACAGAGTGTTGCAGATACTACCATCGATAACCTCGAGTCT
+
?@==8=;;;<><<===>>?==>@;@@AABCBB@B;::0;@;>?BA@@==B7?<>>D9A7;:<;7;6:>;;=9;89366666'6///668289==,0///(/9(/4<=CD?BBB::9@<57;:7;7;=AB@???;>>==>@?@AABAA;;<@@>::=6///6;<*/-8@?>>>A;;166:9:-:=C7;<@@@/?====/:;>>==9=//,-==9+6-//65;4?@<@?@@@:;8::=<AA:;7;;;;@@;;;;://*/99<=A==>??<?>>=???;>;>=:::/--
@ATNG8:02799:07060
GATGGTAGCACGAGTCACTCATATCCAGAAGATCAGGAACTCTAGAAGAATTCAGATTTTTAACACGAGAGTAAACGTAAAAAGAAGGTTTTACAAGACTCACGTTAACAATATTGCAGCAGTACGCACACAATCGAAGCGCAGTAAGGATGGCTAGTGTAACTAGCAAGAATACCACGAAAGCAAGAAAAAAGAAGTACGCTATTAACTATTAACGTACCTGTCTCTTCCGAAACGAATGAGTACGATGAGATCTCGTGTGCTACCATCGATAACCTCGAGTCT
+
ACBB?CABBCCB=?CLCCCCBBCBGABBC@CBBBAA?A?BBBA@AC@BB>B?A@@DDDDD1A9BB=@@@B<=?>8@=@@=;;*5:76:??@0CCDBCBCBBBA;;79>AB>@@C?@@?@AABCBAAABBBBB?BBBB?BA@@AB??<@=A@@>@ADCCCCC@BAB???=BB>BBA;???==5<<<89999:9%9><>>;>??B@@<@<@A@A<@<@@CCB?BBBAABC@B?BBD>CBC>???BBCCBBBBBBBBBACCCC>>>>?@=A@A@B>>:><@@AAA>>>
@ATNG8:02801:07073
GATGGTAGTATCTGTCTACGAGAGCCAGAAGATCAGGAACTCTAGAAGAATTCAGATTTTTAACATCAGAGAGTAAACGATAAAAAAAGATGGTTTTTACAGACTCACGTTAACATTATTGCAGCAGTACGCACACAATCGAAGCGCAGTAAGGATGGCTAGTGTAACTAGCAAGAATCCAGAAGCAAGAAAAAAGAAGTACGCTATTAACTATTAACGATACCTGTCTCTTCCGAAACGAATGAGTACACACTCTCATATGACACTTCCATCGATAACCTCGAGTCT
+
:?;>9==C=;;;==>E<<<G?BBBB<BBB?CCCBBC?B?@@A000<699*/(38988=>=.<4666///6/-/338'....366666#...3,2888'22228:99995505/5:=59616666:;<=?BBBABBBB???AA=CD<77522,36;8846778...8268525;6773//(.//)555.599999#54.44//----/5:68;:<7:7333333-399334>8;3///)///(-57-//33-....66355556----(-37:554::-3033333339
@ATNG8:02765:07121
GATGGTAGAGTATCATGTGTCATCTCCAGAAGATCAGGAAACTCTAGAATGAAATTCAGATTTTTAACACGAAGAAGTAAACGTTAAAAAGAAGGTTTTACAAGACTCACGTTAACAATATTGCAGCAGTACGCACACAATCGAAGCGCAGTAAGGATGGCTAGTGTAACTAGCAAGAATAACCACGAAAACAAGAAAAAAGAAGTACGCTATTAACTATTAACGTACCTGTCTCTTCCGAAACGAATGAGTACACACTCTCATATGACACTACCATCGATAACCTCGACGTCT
+
?;@;7;==CB@@@AA?A<<0/////4.4?@;@A<;;;.94)/9..---(----(/277755555$/2777//)//)/777./45.5>>>*55045:::&44;.5554:66/0*/1696::=8888:AAB:99@@@@ACC?@B?@=@ABAAABA=A?B;;7;A??@>9858;B>;?://*/8384983333&7<5::>>??&==;/0/<978..(.(..37.5//266A:D<=<;;;8=9<AC9C99799A??=@@@???A=??<889999999A7??>@B<<8;4766///0//
@ATNG8:02770:07115
GATGGTAGTACATGATAGACGACACCAGAAGATCAGGAACTCTAGAAGAATTCATGATTTTTTAACACGAGAGTAAACGTAAAAAAGAAGGTTTTACAAGACTCACGTTAACAATATTGCAGCAGTACGCACACAATCGTAGCGCAGTAAGGATGGCTAGTGTAACTAGCAAGAATACCACGAAAGCAAGAAAAAGAAGTACGCTATTAACTATTAACGTACCTGTCTCTTCCGAAACGAATGAGTACTGCGTCTCACTCTCGCCTACCATCGATAACCTCGAGTCT
+
BACC@CCCBCBBBBBBBAAB<<555.66<79><///6<7;9=@@?::::5<6873348<<==&858;888444?CA8>>788888#83,39777.8>;6=BBBCCCAA>A?BB@BAA=@@AADDDBBBBBCCCCCADCBBBCB@@@A::29;?@A?BBCCBCBB?CBDABB?BB?BBB9==888*99939BABB3BB?B999AAA>?:>:=@BB<>;>ACCCACCAAACC?D@A@@<@BB?BBCCCCCA@@@BBAAABBB;;<C>BBB?B@@@B;;7;6;B@@@A@?
@ATNG8:02770:07128
GATGGTAGACATATCGTACTCTCTGTACTCATTCGTTTCGGAAGAGACAGGTACGTTAATAGTTAATAGCGTACTTCTTTTTCTTGCTTTCGTGGTATTCTTGCTAGTTACACTAGCCATCCTTACTGCGCTTCGATTGTGTGCGTACTGCTGCAATATTGTTAACGTGAGTCTTGTAAAACCTTCTTTTTACGTTTACTCTCGTGTTAAAAATCTGAATTCTTCTAGAGTTCCTGATCTTCTGGGTCTACGCTCGTCGCGCTACCATCGATAACCTCGAGTCT
+
ABBB?BCBBBCCGAAACEIJGECCCBBECCBB>B@?@9@@=@:@???@BC?BAAAA?A?BBBC?B?BBBBAA@AA:9:999(7>8>;76.5/0/177>5?>777799=>AAA==<AD=B??8;8;AAC@====DDAA:@@B?==;:::A?=>;;;=@@@:;;6;;??@A???AA=;:;AA5A=B<88988(8<:;;3;==;;;=<8918787(5<=>A=A=??;@@AB888;><>B>>>@:==??7>?????;;;=;;;BB=>=@<@AAA>>><?;>:<<=666
@ATNG8:02772:07090
GATGGTAGGCGACATACATACGCGCCAGAAGATCAGGAACTCTAGAAGAATTCAGATTTTTAACACGAGAGTAAACGTAAAAAGAAGGTTTTACAAGACTCACGTTAACAATATTGCAGCAGTACGCACACAATCGAAGCGCAGTAAGGATGGCTAGTGTAACTAGCAAGAATACCACGAAAGCAAGAAAAAGAAGTACGCTATTAACTATTAACGTACCTGTCTCTTCCGAAACGAATGAGTACCTCTCAGACGCTCGTCCTAACCATCGATAACCTCGAAGTCTTA
+
;6>>8==@8<555=666;=;;?@<<7<99456599;6<8<<==<;>;>>:=4;:;94994$5.55<555659;;)5555555)5:7<.555&555.5655;;:<A8@<@@=?AB?BBCBCBCA???;;<ACC?D?6979@A?BB::6:=B::79A@@BBAA>BAA<@=600+///6::;=>5;;;8=====1B=>BA@BB?AAA5:79AB>8=8<8<;B>BB@@@@?<@3499,4::7>???:>>>@BBBBBCB@AAB@>>;//)/90//::::6=4////(-6--(.
@ATNG8:02775:07114
GATGGTAGGAGACACGTCGCACACGTACTCATTCGTTTTCGGAAGAGACAGGTACGTTAATAGTTAATAGCGTACTTCTTTTTTCTTGCTTTTCGTGGTATTCTTGCTAGTTACACTAGCCATCCTTACTGCGCTTCGATTGTGTGCGTACTGCTGCAATATTGTTACGTGAGTCTTGTAAAAACCTTCTTTTTTACGTTTACTCTCGTGTTAAAAAATCTGAATTCTTCTAGAGTTCCTGATCTTCTGGTGTCTGATCTGTATCACTACCATCGATAACCTCGAGTCT
+
@?BB<CCD@BBCCBBCBBCICCCDCBBCCCBA=A;:;;*;:5::BBBCCCD?CCB??=?@?A>?597:ACCBBBBC>999:99$:989::9:&3;;A>AAB?BB?B@BBBB?BBBBCB@A;A=;7>=A>?:::=><@AAA;AAAA@@><<?>>>8:9>8<;;8::5:>B?@>>>@=4<76767(87<9<<<==='=>=;=0;::7:9=<88189887%578;=;?:??<???C===6;5;>>A=>:=AA;:;;>>>>>>>>>AB<>>>@A>??>A@??<@<A@@@A@@?
@ATNG8:02779:07095
GATGGTAGGACGAGCGTCTGAGAGGTACTCATTCGTTTCGGAAGAGACAGGTACGTTAATAGTTAATAGCGTACTTCTTTTTCTTGCTTTCGTGGTATTCTTGCTAGTTACACTAGCCATCCTCACTGCGCTTCGATTGTGTGCGTACTGCTGCAATATTGTTAACGTGAGTCTTGTAAAACCTTCTTTTTACGTTTACTCTCGTGTTAAAAATCTGAATTCTTCTAGAGTTCCTGATCTTCTGGTGTCGTCTATCATGTACTACCATCGATAACCTCGAGTCT
+
56668<<<>A5555:::<;;;==?;@BBBBA;7;@@B<BD?C896<==@B=AABBB@C@BBBD@LBBBBBBFCCB=;;;;;*;?;><BB=B=>>7<<>=>B<A@ACDIAHCCCCCCC@CCC@CBBCBBCCBB?BCBB@CCBBDCBBBBCBB@A@B@DFD?BB?B?BBB@@ADCCADCBBB;B@D?A@@@@0@BABC>BBCCCCCCBB?BBBB2B@@AC@C@CD@CBBBCCC?C?CCCDDD>??C@CCCCDDAAAFGECBBBCDCEAD::;B@@<@?BBCBBBCA
@ATNG8:02780:07116
GATGGTAGATACTCGCTGATACACCCAGAAGATCAGGAACTCTAGAAGAATTCAGATTTTTAGCACGAGAGTAAACGTAAAAAGAAGGTTTTACAAGACTCACGTTAACAATATTGCAGCAGTACGCACACAATCGAAGCGCAGTAAGGATGGCTAGTGTAACTAGCAAGATTACCACGAAAGCAAGAAAAAGAAGTACGCTATTAACTATTAACGTACCTGTCTCTTCCGAAACGAATGAGTACACATCGTCGTGTCGTGCTACCATCGATAACCTCGAGTCT
+
;<<=;ABBB;69@@<@:69<<<===7=>@;=BBBAA=@;?BB@A@C??><>>AAAAACCD3CCCBBAAAA999?8?AABBBB3BB?B@EEE:??B=A???BBFBB?A?B@<AAA=A>>>DDDBBBCCCCCCC?@@;:7;BBBDCA@=A@DBB?BBBABAAA?AA@A@@=@??;AD=AAAAA8??@=ABBBB2CB?BBCCCCB>>:>;>@@A<A<AAEEDACBBBBBC@B?BDD=CCC@BBBBBA@@????@@AAAAA@@>=:880+000/6990:18:::<:88
@ATNG8:02785:07121
GATGGTAGATACTCGCTGATACACCCAGAAGATCAGGAACTCTAGAAGAATTCAGATTTTTAACACGAGAGTAAACGTAAAAAGAAGGCTTTACAAGACTCACGTTAACAATATTGCAGCAGTACGCACACAATCGAAGCGCAGTAAGGATGGCTAGTGTAACTAGCAAGAATACCACGAAAGCAAGAAAAAAGAAGTACGCTATTAACTATTAACGTACCTGTCTCTTCCGAAACGAATGAGTACGAGAGAGCACACGTGTCTACCATCGATAACCTCGAGTCT
+
;6;;;=BBCCCCCBBBGCCCCCCBB>BCD@CCCCBA?A@CCDACCC?CC?C@C>?87778(:<@@BCCCC>=>C8>=;;;;;';<;<@@@@7>C?ACBBCCBDBB>B?BB?ADD@BCBBBCDCCCCCCCCCC?BCCC?AAABBCCC?C@C??>@CDCDCCC?AAACCB?AD?CAC?BBBA@;@>>9999989%9?;@>>?CAA==:=;??DD;@=@@CBB@BCBBCAA>A?BDD>CCC?AABBBBCCBBAB@B@BCABABB???CC@C766=99499<A@@@<==
@ATNG8:02791:07118
GATGGTAGTGTCATATGAGAGTGTGTACTCATTCGTTTCGGAAGAGACAGTTACGTTAATAGTTAATAGCGTACTTCTTTTTCTTGCTTTCGTGGTATTCTTGCTAGTTACACTAGCCATCCTTACTGCGCTTCGATTGTGTGCGTACTGCTGCAATATTGTTAACGTGAGTCTTGTAAAACCTTCTTTTTACGTTTACTCTCGTGTTAAAAATCTGAATTCTTCTAGGTTCCTGATCTTCTGGCTCTCGTAGACAGATACTACCATCGATAACCTCGAGTCT
+
AABB@CCAABCCC@BACBCBCDCBBBCBBCBB?BCDE=BB@D?BBCDCCCB@BCCC@D=A@CC@D?CBBBCBCCD?>>>>>0>A?AABD=BBBC@BBC?BB=AACCFE?CCCCDCCC@CCDBC@BBDGCCCC@CCCCACCCBBBCCCCCECAAAA>ABBACC@C>@@CCDCBCC?BBBBB:A>B=;;;;;*;@@AD=@ACBCBB@@A5<<<<*<BBBB@FACEADDCC@B@B>BBCBBDACBB?CCBBBCCCEBBCCCBBBBBB@CBBBC?>9?=@@ABCBBB
@ATNG8:02794:07101
GATGGTAGATATATGCACGCTCTACCAGAAGATCAGGAACTCTAGAAGAATTCAGATTTTTAACACGAGAGTAAACGTAAAAAGAAGTTTTACAAGACTCACGTTAACAATATTGCAGCAGTACGCACACAATCGAAGCGCAGTAAGGATGGCTAGTGTAACTAGCAAGAATACCACGAAAGCAAGAAAAAAGAAGTACGCTATTAACTATTAACGTACCTGTCTCTTCCGAAACGAATGAGTACGTGTGACGTACGTGAGCTACCATCGATAACCTCCGAGTCT
+
ABBA>CCCCBBBCBCBCCCBCA@@C@DCC?CC@@@C@C@EBB??@G?BD?B?BBB?????.??BCCBBB??>??5<@:;;;;*;G>CCCC;CBB?BCCCCCC@@>@ACC@BCDACCAAABCECCCCCBEBD?CCBC?CCCBB@AB@C@BBB?BEBBBBAA>ACB???@CC????999BBB;A==9999999%9@;??>?BCCCA7;7;ABG<?<>>BCC@CCCCBCC?B?BDD>BBB?BBBBCBBBBBAABCCDDB@@ABBBB>>;>>>>CFE?B?BB@BCCBB@
@ATNG8:02797:07130
GATGGTAGCATCATGCATATCTCACCAGAAGATCAGGAACTCTAGAAGAATTCAGATTTTTAACACGAGAGTAAACGTAAAAAGAAGGTTTTACAAGACTCACGTTAACAATATTGCAGCAGTACGCACACAATCGAAGCGCAGTAAGGATGGCTAGTGTAACTTGCAAGAATACCACGAAAGCAAGAAAAAAGAAGTACGCTATTAACTATTAACGTACCTGTCTCTTCCGAAACGAATGAGTACGATGAGATCTCGTGTGCTACCATCGATAACCTCGAGTCT
+
@;@B9=BCCFDCBCCGCCB@ABBBC@B==;=B@@?;5:5:555<;<2559@=@@@@ABA;+;8==<==<A??=;3;<;;::9'9>;?;>==4?@A?9;:DCCCBC?C?BB@CCC@CCCADDDDDCCBBB@:;7;BBD@BBBEECBB?B?C;;8;BDB@A@C?BB?=;;?AA=A@@;?@>?@;@?@<99::::%:><BBBBC=BA@>??@@AB>B>AAC@A>ADBBBCC@C@CCC?CBD@;;:AAACBBBBCBBBBBAAABA==@==8=888==?9?:;;;=@==>
@ATNG8:02756:07189
GATGGTAGAGAGACTGTAGCGCACCCAGAAGATCAGGAACTCTAGAAGAATTCAGATTTTTAACACGAGAGTAAACGTAAAAAGAAGGTTTTACATGACTCACGTCAACAATATTGCAGCAGTACGCACACAATCGAAGCGCAGTAAGGATGGCTAGTGTAACTAGCAAGAATACCACGAAAGCAAGAAAAAAGAAGTACGCTATTAACTATTAACGTACCTGTCTCTTCCGAAACGAATGAGTACGATGAGATCTCGTGTGCTACCATCGATAACCTCGAGTCT
+
;5;;9>?CBBCCDCBBCCCDBB@@@=@CB@CCCC@@=A=@@C??@CACD?B?BCAAACDC3D?AAABBBBBCB?97394444$4;6;4;;;0;=>B?@??A@@995<8;;=ACC@IHBBDBBBCB@@BBCED@AA;;8:?AACBAB@C@B@@>@C@@@B::9:DBBBD@AB@BCD=@?CBB8?==9::::9:%/833/./88<=;:;:78>><@;==B;;8;AAA@AA>A=@@@;@AB@ECBBBBBBCCBBBAB???AABABB>>A=@;;;@>>;>=?>>=B>>>
@ATNG8:02757:07159
GATGGTAGCATCTCATATCTCACCAGAAAATCAGGAACTCTAGAAGAATTCAGATTTTTTAAACACGAGAGTAAAACGTAAAAAAGAAAGGTTTTACAAGACTCACGTTAACAATATTGCAGCAGTACGCACACAATCGAAGCGCAGTAAAGGATGGCTAGTGTAACTAGCAAGAATACCACGAAAGCAAGAAAAAAGAAGTACGACTATTAACTATTAACGTACCTGTCTCTTCCGAAACGAATGAGTAACTGCGTCTCACTCTCGCCTACCATCGATAACCTCGAGTCT
+
>::?8<???BAAACCCCCBBBB@;@;;;;.;@@A=A699BA000*/0)/)/97444444#44(4:9988;;3337&397<<<<<%837(33888.88;6;?:??@@99299::4;8818B???A???@A@>??66/8>::5;>>>>?;;;3;:>?B=A@>>?@@A=BB@=@A???8??=9=?000*000*000000$/.(2:57555:;5:8:8?>>8=9=:98819888;;;8<9:::3:AA398=<77/7;87787556777556;,//;38788===8=8=A;;:=;:
@ATNG8:02757:07166
GATGGTAGCTCGCTGATGATATCTCCAGAAGATCAGGAACTCTAGAAGAATTCAGATTTTTAACACGAGAGTAAACGTAAAAAGAAGGTTTTACAAGACTCACGTTAACGATATTGCAGCAGTACGCACACAATCGAAGCGCAGTAAGGATGGCTAGTGTAACTAGCAAGAATACCACGAAAGCATGAAAAAGAAGTACGCTATTAACTATTAACGTACCTGTCTCTTCCGAAACGAATGAGTACATAGATATACGTATAGCATCGATAACCTCGAGTCTT
+
A9:6:==>BC===CCBBBBBBCC;::;DE@BCBA;;5<=AA@AB@@;@@=@=@B@:::::(7<>A?@A>=>@>A8:4::FDD1BB=@5:99&9@@=9<::AAB;;79?A?AD;:8:CBBBCCBBBBBAA@8849999?CBABAA?:4=<??>:?A?????C?B>>>AA5;:7=:9196666.6///79999*664<///67;9A=B8::><:=986;@@<@CABCBC@B?;;;0::927>>@@ABBCBBAEDCCCCCAABB@@>;@A>>9<>B>>>;9661
@ATNG8:02758:07171
GATGGTAGGCGAGAGTGAGACGCAGTACTCATTCGTTTCGGAAGATACAGGTACGTTAATAGTTAATAGCGTACTTCTTTTTCTTGCTTTCGTGGTATTTCTTGCTAGTTACACTAGCCATCCTTACTGCGCTTCGATTGTGTGCGTTCTGCTGCAATATTGTTAACGTGAGTCTTGTAAAACCTTCTTTTACGTTTACTCTCGTGTTAAAAATCTGAATTCTTCTAGAGTTCCTGATCTTCTGGATATGAGTGATTCGTGCTACCATCGATAACCTCGAGTCT
+
5;::6;4;449>>;;9BCCCFCCBBBAABB;;2;;;;.5=7=8B@A??@A7;9??@>A<AA::8:?ABAA@>733,399::+::6>;??1>@A@;A:00*0=500////(/::5559949993:5:A@A>>>C7<;??;>>BCA???7;;AA?;::6///7<<595=?????:::;:;:CD2A8;8;>DF;DC>?@:@>=>>??@@B=BABB/@===A=B=@@<@;;;A??<?=BF@@@@<===;@;;:@@>>>@@=@A==666926667733074---=:333
@ATNG8:02758:07185
GATGGTAGTCTCAGATAGTCTATAGTACTCATTCGTTTCGGAATAGACACGTACGTTAATAGTTAATAGCGTACTTCTTTTTCTTGTCTTTCGTGGTATTCTTGCTAGTTACACTAGCCATCCTTACTGCGCTTCGATTGTGTGCGTACTGCTGCAATATTGTTAACGTGAGTCTTGTAAAACCTTCTTTTTACGTTTACTCTCGTGTTAAAAATCTGAATTCTTCTAGAGTTCCTGATCTTCTGGTAGCGACGCGATATACTACCATCGATAACCTCGAGTCT
+
B:96:@;;@CBBBCCCCCCBBBCBCBCBCBCC@BCCC>CF@D?CCDBABCBBBAAB>B>AAAB=@=@AB>>>>>C@BBBBA/AB<99:EF>C===555<9>C:874@BC@CCDCFDBB?@BC@C@CCCCCCCC?BCCB?CCCAAAC@@@AA@AACD@B;;;;C@B@DA@AAACBBAAAAHE;C?B@CCHGC2BC;;;7;BB@@ABBCCACGGG5GBABC@CACC@CBBDDBB@C@CCCBBC@CBC@CCCCCCBBBCCBCCCDDCC@CBBBBA@=@?@@@BBBAA
@ATNG8:02765:07149
GATGGTAGAGTACAGTGTAGTAGACCAGAAGATCAGGAACTCTAGAAGAATTCAGATTTTTAACACGAGAGTAAACGTAAAAAAGAAGGTTTTACAAGACTCACGTTAACAATATTGCAGCAGTACGCACACAATCGAAGCGCAGTAAGGATGGCTAGTGTAACTAGCAAGAATACCACGAAAGCAAGAAAAAAAGAAGTTACGCTATTAACTATTAACGTACCTGTCTCTTCCGAAACGAATGAGTACTATAGACTATCTGAGACTACCATCGATAACCTCGAGTCT
+
55::5:=====;;<A<<<A>=AC;;.45949;<@::4:89:9885=9==9B=>=;99999(938><798==878*9?;:9999#4;6;.555&5<>:>C@B@@A;;7:<@@?B;:99ACCCCCECCCCCCCDC@BBBC@CBBCCDCC?C@BBB@BCCCCCDC?:9:AAA???;?BA6;;777)37733777889#9;97</9:?<@<>8=4=:>=5;99>A;;6;A@@@@B=?;?@@9@A?9?@@=>>BBA@AAB???BCCAABAAC??<?AAA@AB<?<?AAAB?::
@ATNG8:02770:07165
GATGGTAGAGTACAGTGTAGTAGACCAGAAGATCAGGAACTCTAGAAGAATTCAGATTTTTAACACGAGAGTAAACGTAAAAAGAAGGTTTTACAAGACTCACGTTAACAATATTGCAGCAGTACGCACACAATCGAAGCGCAGTAAGGATGGCTAGTGTAACTAGCAAGAATACCACGAAAGCAAGAAAAAAGAAGTACGCTATTAACTATTAACGTACCTGTCTCTTCCGAAACGAATGAATACACATCGTCGTGTCGTGCTACCATCGATAACCTCGAGTCT
+
:5;;7:>CA966?>>>?CAABCCCE@CBC?@@AB;;8;>ABB;:89=994:6:=?;;<<>,<399A????>BBD>CCCC@CC16;898@@B9BBB=9;96CCCCC@E@BB>?@A@BCCBCAAADGCDBBBCC?CB@@>@BA@AA0000:@/546==<AC>C9B=<<<C9BB?BB=6<9373)7334778999%:=;>@=?>?<><57356::1:4;:@AA>AA999???A>BBB=BBB?BBB?AAAAAAABABCAACCCCAAAB90,0///855/558<=@@@@@
@ATNG8:02776:07164
GATGGTAGGCGAGAGTGAGACGCAGTACTCATTCGTTTCGGAAGAGACAGGTACGTTAATAGTTAATAGCGTACTTCTTTTTCTTGCTTTCGTGGTATTCTTGCTAGTTACACTAGCCATCCTTACTGCGCTTCGATTGTGTGCGTACTGCTGCAATATTGTTAACGTGAGTCTTGTAAAACCTTCTTTTTACGTTTACTCTCGTGTTAAAAATCTGAATTCTTCTAGAGTTCCTGATCTTCTGGGTGCGCTACAGTCTCTCTACATCGATAACCTCGAGTCT
+
CC?>8=4;.5==ACCDCCCAB<ABBCBABB;;7;BCC=CC?B899:?C@A9A<@>>;>287;<7>7<<<A?====7==CBB1:A6A>?<18AAA=@9:47>8<>=;;;4<ABBD>>>=<;;=A:>;;::<<?;AA:;59::9<<@A>==?@:8:;<A?A;?A;A9<>>@@@@?A<<=<CC5B=A988889(8=::;1;;>;;:;:78/7565$222994848:4889975515/5599==28355.///;88<>A9::<==AA>>:<;=://,/59:::>===
@ATNG8:02782:07153
GATGGTAGTACATGATAGACGACACCAGAAGATCAGGAACTCTAGAAGAATTCAGATTTTTTATCACGAGAGTAAACGTAAAAAGAAGGTTTTACAAGACTCACGTTAACAATATTGCAGCAGTACGCACACAATTGAAGCGCAGTAAGGATGGCTAGTGTAACTAGCAAGAATACCACGAAAGCAAGAAAAAAGAAGTACGCTATTAACTATTAACGTACCTGTCTCTTCCGAAACGAATGAGTACACACTCTCATATGACACTACCATCGATAACCTCGAGTCT
+
==CC?D?CCA;@;;5@:99;555=?8>>>7;A<666<@<@C@@@;:544.3-339444444#559::>>@B;@AB8==99555$5>5:8@@@7@@B=:<:;BBBCC@C@AA<@@@;>@CBCCCDCCA@ABBA@=@7;;?CCCBCCCC@C@B:::;CCAA;;<?CBCCCCACC>A@@<??BAA9@:939???@A'@;<8?8@;=A?8;<<9===5;4;:@;;5;@@>AABAD@CCC=BBD?BBCBBAA@?AAAABB???@@A;<;B@=<@0..:--(069988988<
@ATNG8:02783:07167
GATGGTAGTGTGTCTCTGAGAGTAGTACTCATTCGTTTCGGAAGAGACAGGTACGTTAATAGTTAATAGCGTACTTCTTTTTCTTGCTTTCGTGGTATTCTTGCTAGTTACACTAGCCATCCTTACTGCGCTTCGATTGTGTGCGTACTGCTGCAATATTGTTAACGTGAGTCTTGTAAAACCTTCTTTTTACGTTTACTCTCGTGTTAAAAATCTGAATTCTTCTAGAGTTCCTGATCTTCTGGAGATACACATGATACTCTACCATCGATAACCTCGAGTCT
+
E;<6;>==B;56<<966@AA?@=<==0//98;6<<>>656268==>>>@@;B@<99.5155==7A7<>BBA;959255555$44.4459)5499.66;6;A>;;::BCACCCCCCCC?CCC@C?CC<<;BCD@CCCD;;<AAE;;;B;;;;;;BB@CCC@@@=@<@@B@@@BBC?BBBCC7A>A:;;FFF5DCBCC=A@BCCBAA?A9A@@@0@@@AF@C@CF@AABCBBB@C=@@@AAA8;;A@BBCCCCEBB;;;ACA@@@B@<;000>::6?8>AAA@A@@
@ATNG8:02784:07145
GATGGTAGAGTACAGTGTAGTAGACCAGAAGATCAGGAACTCTAGAAGAATTCAGATTTTTAACACGAGAGTAAACGTAAAAAGAAGGTTTTACAAGACTCACGTTAACAATATTGCAGCAGTACGCACACAATCGAAGCGCAGTAAGGATGGCTAGTGTAACTAGCAAGAATACCACGAAAGCAAGAAAAAGAAGTACGCTATTAACTATTAACGTACCTGTCTCTTCCGAAACGAATGAGTACGTGTGACGTACGTGAGCTACCATCGATAACCTCGAGTCT
+
?@BB?BECCCCDEBBBFFCCCBBBB=@BD?DBCCBB>A<@@BAAACACC?C@BBA??=??2??BBCCCCCD>==7<A@BBBB5BB@B@CDD;CCD@CCCCECCAA?A@DE@DAB@BCBABBDDCCCECBBBB?BBBB?BBBCBBAA>B@CAB?AEEDDAAA?CCAAAA?BB@AAA<>>@@?8@??9?BAAB3BB?B:89DCABA;@;@@AA;?;?BCBB?BB@@@CC?B?ACC>CAD?ABBBBCCAAABCCCCBBBA?@CCCCCC?C888A==8>;>CCB?>>>
@ATNG8:02787:07188
GATGGTAGTATAGAGCTCTACATAGTACTCATTCGTTTCGGAAGAGACAGGTACGTTAATAGTTAATAGCGTACTTCTTTTTCTTGCTTTCGTGGTATTCTTGCTAGTTACACTAGCCATCCTTACTGCGCTTCGATTGTGTGCGTACTGCTGCAATATTGTTAACGTGAGTCTTGTAAAACCTTCTTTTTACGTTTACTCTCGTGTTAAAAATCTGAATTCTTCTAGAGTTCCTGATCTTCTGGGCAGACTCTCTCACGCCTACCATCGATAACCTCGAGTCT
+
@@BB<BCCCCBDCBBBCCCCCBDBBBCBBBA@>ACEE>CC@C?CBBBAAA?BAABA>A=AA??<??BABBBCBBC?AB@@@2?@:@::;2:AAA?@994:@8???@@=:>@@@AB??<>>><>;>@@@>>>?<ABBB:??@@@@>=>>>>A===?7:;@<@@=A<@@@BBBA@@=@>>>>5=:=988666(8=:==2:9;///;::?8====.<ABAC=C<??;?AAAB>>;><@@???A;?@AD8@=>>=<==>@@AAA=489=68///;883==BCBA@:::
@ATNG8:02788:07159
GATGGTAGTATCTGCACACTCTGTCCAGAAGATCAGGAACTCTAGAAGAATTCAGATTTTTAACACGAGAGTAAACGTAAAAAGAAGGTTTTACAAGACTCACGTTAACAATATTGCAGCAGTACGCACACAATCGAAGCGCAGTAAGGATGGCTAGTGTAACTAGCAAGAATACCACGAAAGCAAGAAAAATAAGTACGCTATTAACTATTAACGTACCTGTCTCTTCCGAAACGAATGAGTACATAGATATACGTATAGCTACCATCGATAACCTCGAGTCT
+
BABB@BCBBCCCBBBDCCCEDDDCDACCB?BB;;;A<@;@?B;;9?;>A>B>BBAAADGF2A@DDDBBA@A=>=7;>?AAAA2?A=A;ABB;BCCACCCCECDCC>@??C?CCC?BBBBDDCCBCCEBBCCC@B@BC?BBBBDDBA>B@CCC?BACCCCCC?AAABBA>?@<>>>8>>===7?A@>@AABB2BE@EAAABB@@@7;8;>BB:=:>@CBC@DDBBCFC>?=?BB=BBB?BBCBBCCCCCAAACCCCC@==@@@@@>9@::9@<<9><>BBAA???
@ATNG8:02790:07165
GATGGTAGGCGACATACATACGCGCCAGAAGATCAGGATCTCTAGCAGAATTCAGATTTTTAACACGAGAGTAAACGTAAAAAGAAGGTTTTACAAGACTCACGTTAACAATATTGCAGCAGTACGCACACAATCGAAGCGCAGTAAGGATGGTAGTGTAACTAGCAAGAATACCACGAAAGCAAGAAAAAAGAAGTACGCTATTAACTATTAACGTACCTGTCTCTTCCGAAACGAATGAGTACGATGAGAGAGCTCTCTCTACCATCGATAACCTCGAGTCT
+
@:<>6;9;05==@CCCDF<:;@@BB?:99:>B@@@B@BCCCBBBBBBAA=A=@@?BAAAA.945:==;;@==CC>B?@DEDD5CB>B5999&5<<6;665::;45059<<:>==:=<;<?@?@ABBCCBCCDAGJCB@BBCBCC@@=A?BCB>BBBBDCC@CBBD<;6;@;=AB9=:9985;771777;;;$;717=3738;A;<8<8=BC4>:<9BBB<AAA;:99;@<=B@:=9949>?:99CCCBBBBBAAAA???BBCBCB?B@9998808077<<>>::
@ATNG8:02796:07165
GATGGTAGGCGTGTGAGAGTCTGCCCAGAAGATCAGGAACTCTAGAAGAATTCAGATTTTTAACACGAGAGTAAACGTAAAAAGAAGGTTTTACAAGACTCACGTTAACAATATTGCAGCAGTACGCACACAATCGAAGCGCAGTAAGGATGGCTAGTGTAACTAGCAAGAATACCACGAAAGCAAGAAAAAGAAGTACGCTATTAACTATTAACGTACCTGTCTCTTCCGAAACGAATGAGTACGATGAGATCTCGTGTGCTACCATCGATAACCTCGAGTCT
+
@?@@5>:@<?AA@@@@@@B@@@;;505@@=CDEBA@=@=AABBBAB?BB?B=AA@;:::9'86=:?@;;B<=BB9A:??@@@.>>;=3999(8==8??>?BB>AA=A=AC;<=<<@@AAAA@@@@AAAAAAA;?@AB<>>>@??;;7;>D<A>ABBBBBAD=?@@A@A>AC?BAB>BB@<;1;9:3;>===/7818AAAB>>>@<><>>=B=B=AA>=>:=A===>><@<AAD:>BB????@::9>?:B>>>===???B;;;GBB==787>::5:6;AB??>==
@ATNG8:02804:07171
GATGGTAGCGCACACATAGATACAGTACTCATTCGTTTCGGAAGAGACAGGTACGTTAATAGTTAATAGCGTACTTCTTTTTCTTGCTTTCGTGGTATTCTTGCTAGTTACACTAGCCATCCTTACTGCGCTTCGATTGTGTGCGTACTGCTGCAATATTGTTAACGTGAGTCTTGTAAAACCTTCTTTTTACGTTTACTCTCGTGTTAAAAATCTGAATTCTTCTAGAGTTCCTGATCTTCTGGATAGCGACGCGATATACTACCATCGATAACCTCGAGTCT
+
?::;8=<<B>>CCEGCCCECECCBBBCCCCA@;@BBA<BB8;19<<==BB>A==BBAE?BBBD?A?ACBBCCBCB;;;;;;*;@9?@AA<B<AB>BCC@CI;=<CEDG@CCCCCBCC@BBB@B@CBBCBBBB@BBFC@CCCCCCBBCCCCDCBAB?CCC@BD?B?BBBBBBBEF@C@@@@7@=B?BBCCC5CBBBB=BBBBCBCCCCACCCC5CCDCCACACC@CCCCCCC@C@CCBCBB@BCC@BBDBBBCCCCCCBCBBBCCC@C@@@BBB@C?BBBBBBAB
@ATNG8:02762:07201
GATGGTAGTGTGTCTCTGAGAGTAGTACTCATTCGTTTCGGAAGAGACAGGTACGTTAATAGTTAATAGCGTACTTCTTTTTCTTGCTTTCTGTGGTATTCTTGCTAGTTACACTAGCCATCCTTACTGCGCTTCGATTGTGTGCTTACTGCTGCAATATTGTTAACGTGAGTCTTGTAAAACCTTCTTTTTACGTTTACTCTCGTGTTAAAATCTGAATTCTTCTAGAGTTCCCTGATCTTCTGGTATGACTAGTGTACTACTACCATCGATAACCTCGAGTCT
+
<///178:9<;;:<9956556>666>BAC@@@<AAAC;AA7959?@?@>>59:=;;7;9??66268;9?<:55/927<:::(//,/99;.6////)//:4776=545;=156?>666<8<;;;?=BCABBCCGAGCCC@CCCCCCC>BBCB;;;<:49>>6<<*0)/774455>>9>>AAA4929<99999'9===>5=::999==>=2::9*900/0)/40/)/06<::>:>>8?@?@@D?B9949>>@@A@CBBAAABBAAACC?BAAAB;;5;5<ACDCAAA
@ATNG8:02764:07214
GATGGTAGATATATGCACGCTCTACCAGAAGATCAGGAACTCTAGAAGAATTCAGATTTTTAACACGAGAGTAAACGTAAAAAGAAGGTTTTACAAGACTCACGTTAACAATATTGCAGCAGTACGCACACAATCGAAGCGCAGTAAGGATGGCTAGTGTAACTAGCAAGAATACCACGAAAGCAAGAAAAAAGAAGTACGCTATTAACTATTAACGTACCTGTCTCTTCCGAAACGAATGAGTACCTCTCAGACGCTCGTCCTACCATCGATAACCTCGAGTCT
+
@??@;DCCBDCBBCACADBBBCCCC>ABB?BBBA@@>A@CBBADCC?@?<?@BBBBCAAC2F?BAABBBAA???8?A@AABB2=B?B;CCC;CBBABCCCCDBBB?A@;;:;CD@CBBBCDBBCCCCCCBCB@CDDD@BAAABBEE?@=B9:8:CCCCBBB@CBBCCB@BB?BBB=>>CCC>?<=;999999%9>;<97:BBBBB@B?B=;;9@=@?CCD@BBBBBBB>@<@@@9@00-0>>@CCC?CCBB???E@@?ACCC?BBB>;888<::5;:?BB@@@AA
@ATNG8:02766:07191
GATGGTAGGCGTGTGAGAGTCTGCCCAGAAGATCAGGAACTCTAGAAGAATTCAGATTTTTAATACGAGAGTAAACGTAAAAAGAAGGTTTTACAAGACTCACGTTAACAATATTGTAGCAGTACGCACACAATCGAAGCGCAGTAAGTATGGCTAGTGTAACTAGCAAGTATACCACGAAAGCAAGAAAAAGAAGTACGCTATTAACTATTAACGTACCTGTCTCTTCCGAAACGAATGAGTACGATGAGATCTCGTGTGCTACCATCGATAACCTCGAGTCT
+
BCBC@C>B@BBBABBBBBC@AA;;506CC@CCCCDD@C?BBCCB@A>ACAD@CCA@??==,?5::BAABBFBBB=BBBBDCD3>?<??BAB9A@A@B@ABBB??B:>:=A=BCA5;:@A@?;:;====AAA@=>>>@=>>>A??;;7;AAAC@B>>>BDDD?AAABBB?BBBBBB?BBAAA9@BB@BBBBB3BB?C99:CCBBC?B>A@??9?:=>???;?AA==A@5;6;==5=BA=??;====898?>>>@@AAA@@?>==CB=B666;994:5:CA@@@=>
@ATNG8:02768:07207
TATGGTAGCACACGAGATCTCATCGTACTCATTCGTTTCGGAAGAGACAGGTACGTTAATAGTTAATAGCGTACTTCTTTTTCTTGCTTTCGTGGTATTCTTGCTAGTTACACTAGCCATCCTTACTGCGCTTCTATTGTGTGCGTACTGCTGCAATATTGTTAACGTGAGTCTTGTAAAACCTTCTTTTTACGTTTACTCTCGTGTTAAAAATCTGAATTCTTCTAGAGTTCCTGATCTTCTGGGTGCGCTACAGTCTCTCTACATCGATAACCTCGAGTCT
+
BBBC@CCCBCCAABCCCCBBBCDCDBBBCCAA?ABCJ?GIAC@BBDCCCC?BBBAA<A=AD@?<@?A@@@CCCCC@BBBCC3AA=AABA<ACBB?@@@<>>000A@@CADCBBCCCC?BDD@C?CCBBCBCD@DDAA=BCDCBCBCC@@@C:::B@CCD@CC@C?AACCBCCBB=@A@@A3A>B?BBCCC3CBBBD>C;;<;<BAA@@BCCC2@;;;A=@?CB?CCCFCCC@C?@@BCCB?B@@@;@CBBDCCCBCCCCDCBBBBBBA@@AA>B@CCCCCBBB
@ATNG8:02769:07239
GATGGTAGGCGAGAGTGAGACGCAGTACTCATTCGTTTCGAAGAGACAGGTACGTTAATAGTTAATAGCGTACTTCTTTTTCTTGCTTTCGTGGTATTCTTGCTAGTTACACTAGCCATCCTTACTGCGCTTCGATTGTGTGCGTACTGCTGCAATATTGTTAACGTGAGTCTTGTAAAACCTTCTTTTTACGTTTACTCTCGTGTTAAAAATCTGAATTCTTCTAGAGTTCCTGATCTTCTGGATACACTCATGTGCACCTACCATGATAACCTCGAGTCT
+
;6@@8@;;::BCAABA@@AA0//<;;BCCCAA?ACEE>DBC@CBCBBCC@FBBCC@D=??AA>A?BBBABACBB?BBCCC3DD?B=>>8?B@A>BA@<@B599?BBB?CBBBBB@@=@??:@<@A@@===@<@@@A:>>A@=>=??@@@AA???<>>>=AA<A:=>@@@A@==:=>>@A6@;?:;:::9+9;999*//8///:9;?=BDDA/A>>>B<A<AB=A@@@@@@<@<@A>>>?<>>>=AAA>>>@A@@@;;;?A;??C988;?==7<56///9999
@ATNG8:02774:07200
GATGGTAGGCGACATACATACGCGCCAGAAGATCAGGAACTCTAGAAGAATTCAGATTTTTAACACGAGAGTAAACGTAAAAAGAAGGTTTTACAAGACTCACGTTAACAATATTGCAGCATTACGCACACAATCGAAGCGCAGTAAGGATGGCTAGTGTAACTAGCAAGAATACCACGAAAGCAAGAAAAAGAAGTACGCTATTAACTATTAACGTACCTGTCTCTTCCGAAACGAATGAGTACAGAGAGTACGATATGTCTACCATCGATAACCTCGAGTCT
+
:::>:::@:>ABBBBBGCCCCCCCC=@AC@CBBDA@<@>BABBBCC=@@9;5:@A;;;;;';;;;9C@@@>9:;,::;;999':C?C>BBB;BJIACAAABBCBB?B@BB?BBB@BBCDAAA@CBBBCEFBB@BCBB>CAAACHIH@C@CBC@CCCCBBBB@DECCBB?AA>ABB>ABAAA<AAA<<<===,=;=;000@?>A@?B?BBBC>A><BBBB>AABBBBB?C@CCD=BBB@BBCCAAABCAAABBCCCBAAAAAA?@A?D>>;A;:7;=@@@BBB>>
@ATNG8:02774:07229
GATGGTAGGCACTGCGCACACATCCCAGTAGATCAGGAACTCTAGAAGAATTCAGATTTTTAACACGAGAGTAAACGTAAAAAGAAGGTTTTACAAGAACTCACGTTAACAATATTGCAGCAGTACGCACACAATCGAAGCGCAGTAAGGATGGCTAGTGTAACTAGCAAGAATACCACGAAAGCAAGAAAAAAGAAGTACAGCTATTATCTATTAACGTACCTGTCTCTTCCGAAACGAATGAGTACTATAGACTATCTGAGACTACCATCGATAACCTCGAGTCT
+
0/;727:::;<=@A;;;==AA<<AA6AB=B<;;<69169>=>666@?BB;A<BB@<<>>>+>4555:::;///;5///====+==8@.999&99@>:;255<;;<<9<9==:=BA?BAAABCCCCCCCCDAA@?@@:;498889<<<8=8=;;7:;;<<;;?9555=<<6::5:>:6:::;=3333,777788$8757=8622685505777552759;9976;:779:949<>@@9@::7:8=;?>>>>@@@???>@CBDAAADCCF@D>??BBB>B@BBCCB999
@ATNG8:02776:07196
GATGGTAGTATCTGCACACTCTGTCCAGAAGATCAGGAACTCTAGAAGAATTCAGATTTTTAACACGAGAGTAAACGTAAAAAGAAGGTTTTACAAGACTCACGTTAACAATATTGCAGCAGTACGCACACAATCGAAGCGCAGTAAGGATGGCTAGTGTAACTAGCAAGAATACCACGAAAGCAAGAAAAAAGAAGTACGCTATTAACTATTAACGTACCTGTCTCTTCCGAAACGAATGAGTACTGTATCTATGTGTGCGCTACCATCGATAACCTCGAGTCT
+
@BBD;>>BDCBBBCCBCBECCCCBB?BCD@FCCCBB@B?AACCCBB?BDAD?BBBBAABB2@?B>?>CCDDBBB=BBBBDED5CB?B>AAB;BCC@CAABCCCBB?B@DD?BBB?BBBBCCCCBBBEDDDAA?AE@@?BBCAAAAA<B@E@@?@CCCDCCC?CCCAAA?BB@>=><>>=>=7=>>;999999%9?<?97:DCB>?7:787AA5;8;ABBB@BBBBBBB?B?BDD=CBD?CCCCCC>=>BBCCB===BCCCBAABBB@@>=<=;:1807<;>@888
@ATNG8:02777:07214
GATGGTAGGAGACACGTCGCACACGTACTCATTCGTTTCGGAAGAGACAGGTACGTTAATAGTTAATAGCGTACTTCTTTTTCTTGCTTTCGTGGTATTCTTGCTAGTTACACTAGCCATCCTTACTGCGCTTCGATTGTGTGCGTACTGCTGCAATATTGTTAACGTGAGTCTTGTAAAACCTTCTTTTTACGTTTAACTCTCGTGTTAAAAATCTGAATTCTTACTAGAGTTCCTGATCTTCTGGGCAGACTCTCACACGCCTACCATGATAACCTCGAGTCT
+
AA;;.55506CDDCDBBCBCBBBBBBBBCC;;5;@@@8@A;@:::9B@@@=@BBAA@CACBBA?B@GBBBBB:3768:777$8838AAB=BBBB>BA@=@@?BABB999:BBCBBBB>>??:>:=<<:9;:;<?CBB=>??AAAA@??>>>=<<<8:::9==5;6;@@@A???A589>>=/=5;5;>DED/BB>>>1818>>>>B>==18888(8<<=?<A=@@687?@AA@A=A<?>@@@@///;;4977-//===BAAAAB=B==:=@@A==7=6653666((
@ATNG8:02777:07233
GATGGTAGCATCATGCATATCTCACCAGAAGATCAGGAACTCTAGAAGAATTCAGATTTTAACACGAGAGTAAACGTAAAAGAAGGTTTTACAAGACTCACGTTAACAATATTGCAGCAGTACGCACACAATCGAAGCGCAGTAAGGATGGCTAGTGTAACTAGCAAGAATACCACGAAAGCAAGAAAAAGAAGTACGCTATTAACTATTAACGTACCTGTCTCTTCCGAAACGAATGAGTACGATGAGAGAGCTCTCTCTACCATCGATAACCTCGAGTCT
+
?;<@8@66:>DDCCCCCBCCCCBBD?BCCACCBB@@<?:>?A?BBC@BB?C?BBA::9923;@CAABCBA???5=@;;;;.:C=C5;;;&;@@;@AAADBB:;7;>AA?AAB@CCCBCCLDAACBBAAAB=AABB@BBCCCCCC@FBC@@?@BBCBCBD@DAAACF?BB?BCB?BBAAB=999=ABBCB3BB?B:99ABAA@=@<@???3818>DDCABCCBBBC@C@CCC>AAD@:::CCABAB>?>DABABCCCCBBBBCC@C788?::5;<@AA@@@>>
@ATNG8:02781:07198
GATGGTAGTGCGTGAGAGAGAGACCCAGAAGATCAGGAACTCTAGAAGAATTCAGATTTTTAACACGAGAGTAAACGTAAAAAGAAGGTTTTACAAGACTCACGTTAACAATATTGCAGCAGTACGCACACAATCGAAGCGCAGTAAGGATGGCTAGTGTGACTAGCAAGAATACCACGAAAGCAAGAAAAAAGAAGTACGCTATTAACTATTAACGTACCTGTCTCTTCCGAAACGAATGAGTACGTGTGACGTACGTGAGCTACCATCGATAACCTCGAGTCT
+
A;AB9=BCCDED;;:CCCBBBBBBB<BBBGDBBBAA::7;:>>CBC@FC?B>AAA?????1??@AABABB:94;3=?;;:::';?=?5;;;&9@;;6;9;@@=AB?B@CC@CCD?BAABBCCCCCCDDDDCD@BB;;8:@CCBA@C@E?C;;7;@??C@@@ABBBCBB?AA=ABA=@A???8<??89899:9%:=;=BACBA@@9,-,-677(-*-8>>@<BBBABAA>A?BBC>BBB@BBBCBBBCCCCBBCC;;:??@BBBBB@=A000@@@,00:BBCFABB
@ATNG8:02781:07224
GATGGTAGGAGACACGTCGCACACGTACTCATTCGTTTCGGTAGAGACAGGTACGTTAATAGTTAATAGCGTACTTCTTTTTCTTGCTTTCGTGGTATTCTTGCTAGTTACACTAGCCATCCTTACTGCGCTTCGATTGTGTGCGTACTGCTGCAATATTGTTAACGTGAGTCTTGTAAAACCTTCTTTTTACGTTTTACTCTCGTGTTAAAAATCTGAATTCTTCTAGAGTTCCTGATCTTCTGGTATACACACTCGTCGCTACCATCGATAACCTCGAGTCT
+
85445<5449=>;>@A@AB@@BCBCCCCCCCCACDCC>CC@BBCDCBCBB?AAA?@9<:9998047;8:5?@8886??@@@.9@5?ABC>CCCCAAAB@BB<??AACC>AACBBBAA;=::5;8=>?@@B>><>B>>:==>>>?AAA>>==999<+//96::5>:==>>>@>;;7:::DD6@:=88////(/<----(--6---687978>>>+9///8496>>:;66<///7=7==?>==8=;;6;=@@==>==:<77666<9:5:>66666)/(/8555775
@ATNG8:02784:07210
GATGGTAGTGCGTGAGAGAGAGACCCAGAAGATCAGGAACTCTAGAAGAATTCAGATTTTAACACGAGAGTAAACGTAAAAAGAAGGTTTTACAAGACTCACGTTAACAATATTGCAGCAGTACGCACACAATCTAAGCGCAGTAAGGATGGCTAGTGTAACTAGCAAGAATACCACGAAAGCAAGAAAAAGAAGTACGCTATTAACTATTAACGTACCTGTCTCTTCCGAAACGATTGAGTACTACTCTCAGAGACTATCTGAGACTACCATCGATAACCTCGAGTCT
+
AACC@CBC@A@B<B@AACCGCCCCC>CCD@CCBC;;.43445<<@B@BB?B?AA=0///&/4///9788<;;;.3344444$4;7;4;;;07::4/0//::<6666<@>;>BB@BCDCDCBCCHIGBBBED=@@;;6<@@@ACCC?@9>00,/:::?;>C@BBBB@A=???ABB=@@<;;3;=<8<=>??.?C=AABDB?@;<8<:??==6=;==BDD@DA@@CA@=<=?==9@0009@@ADCCABBBBBBBCCDCCCCBCBBCBAA@@A?@000=00,0?@ABCC@??
@ATNG8:02784:07214
GATGTAGAGAGACTGTAGCGCACCCAGAAGATCAGGAACTCTAGAAGAATTCAGATTTTTAACACGAGAGTAAACGTAAAAAGAAGGTTTTACAAGACTCGTTAACAATATTGCAGCAGTACGCACACAATCGAAGCGCAGTAAGGATGGCTAGTGTAACTAGCAAGAATACCACGAAAGCAAGAAAAAGAAGTACGCTATTAACTATTAACGTACCTGTCTCTTCCGAAACGAATGAGTACGATGAGATCTCGTGTGCTACCATCGATAACCTCGAGTCT
+
BABB=@CCCCGDCCCGHHDCECCC=CCD@C@A@BB?B?BBBBBBD?CCAC@BAA?????1??CFAAAB@@988*9?;;;;;*;C=@5;;;-;AA?BCAAECG@CGBB@CCC@CBBBBBBBCCCCCAAAB?CCCC?BBCBAACC@C@C?A>@BCCCCCB>AAABBE@@@?ACC?CC@??9?>>;=>===,9928ABBBFBBB?B>B@@B<>:>AA??=@>>:>>><A==>>8=CCA@@@BBCDDDABACCBBBCBBA@@=??>;?/00@;:5?=???BBACB
@ATNG8:02790:07234
GATGGTAGTATATCGCGTCGCTATCCAGAAGATCAGGAACTCTAGAAGAATTCAGATTTTTAACACGAGAGTAAACGTAAAGAAGGTTTTACAAGACTCACGTTAACAATATTGCAGCAGTACGCACACAATCGAAGCGCAGTAAGGATGGCTAGTGTAACTAGCAAGAATACCACGAAAGCAAGAAAAAAGAAGTACGCTATTAACTATTAACGTTCCTGTCTCTTCCGAAACGAATGAGTACGAGAGAGCACACGTGTCTACCATCGATAACCTCGAGTCT
+
AAED@CBAACCCLBBCCCBCDBCCC?BBB?BBBB@@?BACCCA@AC@DD@C=?@@;9:::$98B<<BBBC;;?C>ABBBB<AB>B=@@@9AEFBCBCBBBBA@<@=@B>BBE@EBAAABCCCCCBDCCCB?AA;:7;BBBA???>B>;;;69A??@CBB?BBBBBB?BB?BCB?@?==;)//65//0000%0;87?8>B9@?><9;769<2=7::@>@=@D@@ABD@L@BDB>BDD>@@BAAA@@999A@@@B>??CAABBBBA?9:989@=:?:>>>>>@>>
@ATNG8:02800:07214
GATGGTAGCGCGACGAGCGTAGACCCAGAAGATCAGGAACTCTAGAAGAATTCAGATTTTTAACACGAGAGTAAACGTAATAAGAAGGTTTTACAAGACTCACGTTAACAATATTGCAGCAGTACGCACACAATCGAAGCGCAGTAAGGATGGCTAGTGTAACTAGCAAGAATACCACGAAAGCAAGAAAAAGAAGTACGCTATTAACTATTAACGTACCTGTCTCTTCCGAAACGAATGAGTACGATGAGATCTCGTGTGCTACCATCGATAACCTCGAGTCT
+
@CCC@BBBC@AB@ACCCHCCCCBAB=BBC@BBBAAA>A?@@@@ACCACD?C@BBA@?CCC2A?BBC??@EBBAA;@?@A>AB?@@?B=AAA8ACC=BAAB?@BAA<@=@@<ACC@CCCBBCDDDCBBBCBCB?BCCD?ABBBBBBB>@;???;?AAAABCD@BBABBB@BB=@BD@BBA@@9???:?BCCD3BB?9::?>>BBA;?;?AAD<A<@@CCE@BBCBBBB<@<@@@9@@A=AAA@AAABBCC>?>BA@@AAAABBBBB?B;::===:?<?>>>BBB?
@ATNG8:02804:07199
GATGGTAGGCGAGAGTGAGACGCAGTACTCATTCGTTTCGGAAGAGACAGGTACGTTAATAGTTAATAGCGTACTTCTTTTTCTTGCTTTCGTGGTATTCTTGCTAGTTACACTAGCCATCCTTACTGCGCTTCGATTGTGTGCGTACTGCTGCAATATTGTTAACGTGAGTCTTGTAAAACCTTCTTTTTACGTTTACTCTCGTGTTAAAAATCTGAATTCTTCTAGAGTTCCTGATCTTCTGGGCTGCGCTGATATGCCGCTACCATCGATAACCTCGAGTCT
+
BCCD@DBB?BBBCBBBCCDGACACCDCCCDBB?BBDD=BB?C?CCBABBC@CBABB@D>AABB@B?BBBABBCBC??>???1>A?@@AA<ACCC?C9849A899:@@A=BBBBBAAA;>>>;A:@@C@>>>><AAAA<??@A@>>>>>AAA===>:>@@<AA=C:>>>AA???A<???CC5A<@:==@@@/@A88806/////==<>5;;;;+:>?>A=A;>><@AAA@@@<A<AA??@@;999;1;///=889?@?AAA<@@@==:>>>>AAA<A<@@@@@@@:
@ATNG8:02756:07279
GATGGTAGGCGTTTAGAGTCTGCCCAGAAGATCAGGAACTCTAGAAGAATTCAGATTTTTAACACGAGAGTAAACGTAAAAAGAAGGTTTTACAAGACTCACGTTAACAATATTGCAGCAGTACGCACACAATCGAAGCGCAGTAAGGATGGCTAGTGTAACTAGCAAGAATACCACGAAAAGCAAGAAAAAGAAGTACGCTATTAACTATTAACGTACCTGTCTCTTCCGAAACGAATGAGTACGTGTGCGACGTGTCTCCTACCATCGATAACCTCGAGTCT
+
A@A?;>=B?BBB?5@965=@B<<<06AD8BBDCAA?A@EDDBBCC@CC@C@CB@@ACCD5C?CCBBBBACBBD:@@9;;;;*;B>B5;;;5;BB@::8?>=<330404=7<BB?BBBBBBCCCAAACCCAA>>BBC?BAA@BAAA?B?BBB?BBDD?>?B?BABBCC@CD@CBB>@@0000,000,00000'0?<C=BABABBB@B>BBBB?B?A??9:59A@@>>>>A>ADD>BCB@BBAAAAA??@DBCDDCBBBBBBB>@@@=@990;00+0+/<<:::>>
@ATNG8:02765:07271
GATGGTAGCTAGTACGTATATCTATGTACTCATTCGTTTTGGAAGAGACAGGTACGTTAATAGTTAATAGCGTACTTCTTTTTCTTGCTTTCGTGGTATTCTTGCTAGTTACACTAGCCATCCTTACTGCGCTTCGATTGTGTGCGTACTGCTGCAATATTGTTAACGTGAGTCTTGTAAAACCTTCTTTTTACGTTTACTCTCGTGTTAAAATCTGAATTCTTCTAGAGTTCCTGATCTTCTGGACGCGCGCACTGACACTACCATCGATAACCTCGAGTCT
+
<AAB@BAAAB955?>666>>CCCBBCCCBCC;;500000)0)/39:9;;==:>@@@@=@?@A??=?>DABBBBB:?699999)9<3>997,3>>AABAB=AA3:99=77.7AB@ABBA=>??<A=DDAAA=;;7;???==>>@A??;<:???==<A8:;;:>A9=:=??A756<>7;7;;;.;+/)/9;;;,;898=6@>==@?;::>1888)6==7837:>>=BB@@=??=D;@AACAA=AAA<A==;;;77<776<:9=;;;569999//*/59;:/66:A
@ATNG8:02773:07256
GATTAGTATAGAGCTCTACATAGTACTCATTCGTTTCGGAAGAGACAGGTACGTTAATAGTTAATAGCGTACTTCTTTTTCTTGCTTTCGTGGTATTCTTGCTAGTTACACTAGCCATCCTTACTGCGCTTCGATTGTGTGCGTACTGCTGCAATATTGTTAACGTGAGTCTTGTATAACCTTCTTTTTACGTTTACTCTCGTGTTAAAAATCTGAATTCTTCTAGAGTTCCTGATCTTCTGGGTCTACGCTCGTCGCGCTACCATCGATAACCTCGAGTCT
+
BBC@CC@BBCDBCBBBBCCCCBBDDDDDBB?BCCD=BB=B@CCCACCC@AA@BA?A?AAAA?A=AAAAAACDD@BBBBB2AB@BBBB>BBBB>AAB>BB=@@BCCC>ABB>>>AA:>>A;A;????===A;AAA@9>>?>==>AAAAAA@>>><@??<@@<@;??AABBA?@<@BA@@:>:=:>BBBA/?>>?B7>867;:><==3::::+:=>=>:=>DD;??@@>>><A<AA@@>>:>>>@7><<;CC==;@@@>>>;;;=9=788>=><?<@AAAAA>@
@ATNG8:02774:07257
GATGGTAGCATCATGCATATCTCACCAGAAGATCAGGAACTCTAGAAGAATTCAGATTTTTAACACGAGAGTAAACGTAAAAAGAAGGTTTTACAAGACTCACGTTAACAATATTGCAGCAGTACGCACACAATCGAAGCGCAGTAAGGATGGCTAGTGTAACTAGCAAGAATACCACGAAAGCAAGAAAAAAGAAGTACGCTATTAACTATTAACGTACCTGTCTCTTCCGAAACGAATGAGTACCTCTCAGACGCTCGTCCTACCATCGATAACCTCGAGTCT
+
<BAA?BCBB>CCCBBDIDDCBCBBB@BBB@BABB@@=@?BBBAACC?CA?C?BBBBBBBA+@>884<;?A???<3<;;4444$4;7;8=<<0;994;@?>@>>00-06><;?>@>?CBBCCBCFIGCCBBAB@BCCG?BACCCCCC?B@BBB=ABBBB@@@@BBBCBB@CD?:9:?B???B8===999:9:9%9>;<:79CBC@@<@9<<==6==@@CDEABBB@AAC@E@CCC>CBB=?@BBBBC?BBACACCCCBBAAAB?BAB@B666@<<6=<@=>===>>
@ATNG8:02780:07264
GATGGTAGCTATACGTATATCTATGTACTCATTCGTTTCGGAAGAGACAGGTACGTTAATAGTTAATTGCGTACTTCTTTTTCTTGCTTTCGTGGTATTCTTGCTAGTTACACTAGCCATCCTTACTGCGCTTCGATTGTGTGCGTACTGCTGCAATATTGTTAACGTGAGTCTTGTAAAACCTTCTTTTTACGTTTACTCTCGTGTTAAAAATCTGAATTCTTCTAGAGTTCCTGATCTTCTGGTCTACTACACTGTACCTACCATCGATAACCTCGAGTCT
+
ACA@<ABBABBBBCBIDCCCHFCAAABBBCCB@BDDD>CC@D>BBECCEK@BBBBA@C@BBA@=@:>;????@@A=ABBBB3AA=@AAA<BBCC@BAB@CC;>>@BBB?AA>@??BD@C>=<>?BABBCCBB>A=@@<@=<<;A@@@A@?@?AA@<<===A@<><?A@=>=@@><@????3@=C;>>DCC/=@@AA0<?ABAA>=<<1898;*:;;?A>B?BD@EBBAAAB?B?BAABBD>A@B?BBBB@B@@@??>>>?<@;<8<788=88.67??@BBAA@
@ATNG8:02780:07272
GATGGTAGCGCATATCAGCGCAGCCCAGAAGATCAGGAACTCTAGAAGAATTCAGATTTTTAACACGAGAGTAAACGTAAAAAGAAGGTTTTACAAGACTCACGTTAACAATATTGCAGCAGTACGCACACAATCGAAGCGCAGTAAGGATGGCTAGTGTAACTAGCAAGAATACCACGAAAGCAAGAAAAAGAAGTACGCTATTAACTATTAACGTACCTGTCTCTTCCGAAACGAATGAGTACGTGTCGACGTGTCTCCTACCATCGATAACCTCGAGTCT
+
CCB@=B;69<=BABBDCCCBBBCCF?BBCACCCCBB@BADDCBBBC@CC?A>ABCABBBB5B@CC@@ABAB:996;D@AABB2AB@C5;;;*;BB?CCCGCCC@?;@=@A?BCC@CCCCCCCBBBBCDCC@A?ACCC?CBBBBCCC>A=BAA=ACEECBCC@CCBCCC?CCABBB<>>?@>8@:959CCCC3BB?B?@???A??=??CDDC>A>BCDCC@CCBBBCC@C@CCB<BDD@BABCBBB@@@BBBBCBBBBCBB=@BB<@778A>>;>?BCCAA<?@
@ATNG8:02792:07263
GATGGTAGCAGACGTGACAGAGCGCCAGAAGATCAGGAACTCTAGAAGAATTCAGATTTTTAACACGAGAGTAAACGTAAAAAGAAGGTTTTACAAGACTCACGTTAACAATATTGCAGCAGTACGCACACAATCGAAGCGCAGTAAGGATGGCTAGTGTAACTAGCAAGAATACCACGAAAGCAAGAAAAAGAAGTACGCTATTAACTATTAACGTACCTGTCTCTTCCGAAACGAATGAGTACGATGAGAGAGCTCTCTCTACCATCGATAACCTCGAGTCT
+
>>>>@B;<;<>>?;;><<AABDBED@CBB@BBBB@A>A?CBAAABC?BB=A8::A@@@A@1?=@777AAA8739177<@<<@+@<6;.555&5994;B>@@BABB?B?CC@CEC?AABCFFGCDCDDA@ABB?BB;;8;DBDCBBD?B?B@@>@DDCCBBA>ABBBED=??@CCC?BBBBC===;187<<<,=@?BBBABA>=><@;?<993939>BBC@CCCBBBC@C@BCD=CCC@@@??C?>@BBBBBAAABBCBBB>>>??;?C88888187<>>=>:87
@ATNG8:02795:07261
GATGTAGATACTCGCTGATACACCCAGAAGATCAGGAACTCTAGAAGAATTCAGATTTTTAACACGAGAGTAAACGTAAAAAGAAGGTTTTACAAGACTCACGTTAACAATATTGCAGCAGTACGCACACAATCGAAGCGCAGTAAGGATGGCTAGTGTAACTAGCAAGAATACCACGAAAGCAAGAAAAAGAAGTACGCTATTAACTATTAACGTACCTGTCTCTTCCGAAACGAATGAGTACTACTCTCAGAGACACACTACCATCGATAACCTCGAGTCT
+
<?BBB<EBBBBBBCJBCCCBCCEE?CBC@BBAA??;@<@@@@@@@=:93:3:9<99997$3389;:99;33371336>@@@+=<8<.555&5554996;;;;>@:=9AAACCC?CD;9;BBBBCCCCBBAA>@?;;5;;::B@?A?@;@00+/:9:>?:?<>>>BBB@BB>ABB@BBBBD>>?>>AACCD3BB@BB???A==><>;>AAA=A=;9@@@=@CCBBCE@C?A@C>C?@=ABBBBBBBBBBBB@@@@AAA???BBBC?C788>8818;888A@?;;
@ATNG8:02797:07259
GATGGTAGCACGAGTCATCATATCCAGAAGATCAGGAACTCTAGAAGAATTCAGATTTTTTAACACGAGAGTAAACGTTAAAAAGAAGGTTTTACAAGACTCACGTTTAACAATATTGCAGCAGTACGCACACAATCGAAGCGCAGTAAGGATGGCTAGTGTAACTAGCAAGAATACCACGAAAGCAAGAAAAAAGAAGTTACGCTATTAACTTATTAACGTACCTGTCTCTTCCGAAACGAATGAGTTACGATGAGAGAGCTCTCTCTACCATCGATTAACCTCGAGTCT
+
95<=:>=BBD;;6;;;;;;9<:;;5;<<055;<=C?B899A9;9=999497A@<959999#55444999<665<2<44.4999(994;5;@@0<=>8<<>==9;544)454429?=::>?><666>>;;;=<5929>AA6::@BBBBB?C?CBB@BAAA@000=:88=/0+/:5:;;5====>587;3333337$73337,7<7;<..(.2..(.3.3.33;==8<:95554.57;;;3999488:37,777373398334<;88858?>;6:-----(-,3,36779552
@ATNG8:02797:07264
GATGGTAGTATATCGCGTCGCTATCCAGAAGATCAGGAACTCTAGAAGAATTCAGATTTTTAACACAGAGAGTTAAACGTAAAAAGAAGGTTTTACAAGACTCACGTTAACAATATTGCAGCAGTACGCACACAATCGAAGCGCAGTAAGGATGGCTAGTGTAACTAGCAAGAATACCACGAAAGCAAGAAAAAGAAGTACGCTATTAACTATTAACGTACCTGTCTCTTCCGAAACGAATGAGTACTGTATCTATGTGTGCGCTACCATCGATAACCTCGAGTCT
+
:<;A7;>>=?@;=BCAA@@A996==:<<=<AA=<<<9=166<;99;77729)//://///$-378//-88-//)/9199;;;;;+;7676:;;+//85///7888=>8=8<:5888*////=9;;666==<?;;7?@@@<@;?>=;9:-4.444.488::==>:=:99//(/;06//(33333(377179:::+;=8<<=92226747.3556(/(/3<>:7B>>;;:<7:.348,33:4::;;;888=9>><>;;>;887?<3337166....7.3.55522233
@ATNG8:02800:07241
GATGGTAGGCACTGCGCACACATCCCAGAAGATCAGGAACTCTAGAAGAATTCAGATTTTTAACACGAGAGTAAACGTAAAAAGAAGGTTTTACAAGACTCACGTTAACAATATTGCAGCAGTACGCACACAATCGAAGCTCAGTAAGGATGGCTAGTGTAACTAGCAAGAATACCACGAAAGCAAGAAAAAGAAGTACGCTATTAACTATTAACGTACCTGTCTCTTCCGAAACGAATGAGTACTATAGACTATCTGAGACTACCATCGATAACCTAGTCT
+
CBBB?BCC@CBBCBBBBBCCCDCCC=CBD?BBCCBB@CACDDCCCC@CC?C?BBA?@??@0A?ABBDDDCAAAD=D>:::::*:B=C@GDD<CGCABBBCFCCBB@B@CD@CCC?BBBBCCCDCCCBCB@@@@AAAB?BBBBEDBB?C?CBB?BAAADBBB?CDCBCB@BB?BCC?AA???8>?>=AABBB3BBACBA>??ABD=B:>>?B5:7;?BDC@CCBBBBB@C@BBB=A@@=@A@ACBBBCCCBB>>>CCCBBABCCCC?AAABACD?C?BBBAAA
@ATNG8:02800:07249
GATGGTAGGCACTGCGCACACATCCCAGAAGATCAGGAACTCTAGAAGAATTCAGATTTTTAACACGAGAGTAAACGTAAAAAGAAGGTTTTACAAGACTCACGTTAACAATATTGCAGCAGTACGCACACAATCGAAGCGCAGTAATGATGGCTAGTGTAACTAGCAAGAATACCACGAAAGCAAGAAAAAGAAGTACGCTATTAACTATTAACGTACCTGTCTCTTCCGAAACGAATGAGTACTGTATCTATGTGTGCGCTACCATCGATAACCTCGAGTCT
+
CCCCACAB?BAA>CDCCCCBCCCCG=DBC?CBBBAA?BACCECCCC@BC@C@CCCAAAAA2A@CCBBBBBCDCG=A@;;;;;*;C=@=AA@4BBB@CBCCCCBCB@B@CC?CCC@CCBBCCCCCCCCCCBBC@CC??<@BABBCCC>BBBAA>ABBBABAA>ACCCBA?BC@>>>388<::.;;;5;HEDD/@@9=///==AAB;?;?DAC:>;>@CCC@BBBCCBC?A?AAC=CCC?AABBCCBBBCBBBC@@@BCC@@ACCBB?@;;;?>>;><@@AAA>;:
@ATNG8:02761:07328
GATGGTAGCAGACGTGACAGAGCGCCAGAAGATCAGGAACTCTAGAAGAATTCAGATTTTTAACACGAGAGTAAACGTAAAAAGAAGGTTTTACAAGACTCACGTTAACAATATTGCAGCAGTACGCACACAATCGAAGCGCAGTAAGGATGGCTAGTGTAACTAGCAAGAATACCACGTAAGCAAGAAAAAGAAGTACGCTATTAACTATTAACGTACCTGTCTCTTCCGAAACGAATGAGTACGTGTGCGACGTGTCTCCTACCATCGATAACCTCGAGTCT
+
CBBB@DDAABBCEKBBBBDCCIFCC?BBC@CCCBBB@B?BAAAAAA=??=?>A@@:9:98$3499:<??:773;/87@=;>;*;D:?:>@G9CAA=ABBBCCC;;:<@DB?BBB?CCAABBCEGHDEBA@@A=ABA@>BCCCCCBB@C@CBB?BBA;:<CB?CCCBBBAEE@???<?A@AA>AAC?BBBBB3BB?BBBFB@;;;<?<@??>6;5;=A@@=ABBBBAF@D@BCC>BCC>BBCCCBBBBBBAAABACBBBEAA>ABB@B?>==>>;>=@AB???;;
@ATNG8:02762:07300
GATGGTAGCGAGCGAGTGTGTATACCAGAAGATCAGGAACTCTAGAAGAATTCAGATTTTTAACACGAGAGTAAACGTAAAAAGAAGGTTTTACAAGACTCACGTTAACAATATTGCAGCAGTACGCACACAATCGAAGCGCAGTAAGGATGGCTAGTGTAACTAGCAAGAATACCACGAAAGCAAGAAAAAGAAGTACGCTATTAACTATTAACGTACCTGTCTCTTCCGAAACGAATGAGTACGTGTGCGACGTGTCTCCTACCATCGATAACCTCGAGTCT
+
CCBB?B@A@BBBACBCCCDDDCAAB@CCDACDBB:;8;;ABABCBB@BC@B>AADABBBB5BAFICCCCBB;9989ABBDDD3CEAE?BBC:CBBADCCCCCCBB@B?BC@CCC@BBBAAABCCCBCCCCCC@CBBA>B?@@DEBB@BAF::;;CCCBBBC@DDDAAA?CC@CBB?AA?=<5=>=9=>?>@2@B>B>?>CCCBB?B?BBBB?C?==BBA?AJCCBCD@C@CCB<BAA>BCBDCDD99:BBBABBCCCCAAB?BCB?B>=>A@@>B=@AB>>;AA
@ATNG8:02764:07315
GATGGTAGGAGACACGTCGCACACGTACTCATTCGTTTCGGAAGGGACAGGTACGTTAATAGTTAATAGCGTACTTCTTTTTCTTGCTTTCGTGGTATTCTTGCTAGTTACACTAGCCATCCTTACTGCGCTTCGATTGTGTGCGTACTGCTGCAATATTGTTAACGTGAGTCTTGTAAAACCTTCTTTTTACGTTTACTCTCGTGTTAAAAATCTGAATTCTTCTAGAGTTCCTGATCTTCTGGATATGAGTGACTCGTGCTACCATCGATAACCTCGAGTCT
+
>>>B@DCC@BA<@ECDC;;;BB@>;;>?=9994999=2=>1905=4;:;;9=@<AB;@<@@BB@C?CBB@AADCC:CDAAD1>B?BBDD=CBCC@GAA;AB6;;;BBC@>>CDBCBF@BAB?C?DCB::9?>>@A@A589><@<<>@AAACC=>>:0/0789482<<;=997775977:>.>9@<@@@@@/@@<==19/////<99<5;;::)79989484//+/<==A>?<@=A;:<@A=@@@=>===A;;;>??A???=;;;=9=:::///9@9==99>><:
@ATNG8:02773:07326
GATGGTAGGTGCACATGAGTGTATCCAGAAGATCAGGAACTCTAGAAGAATTCAGATTTTTAACACGAGAGTAAACGTAAAAAGAAGGTTTTACAAGACTCACGTTAACAATATTGCAGCAGTACGCACACAATCGAAGCGCAGTAAGGATGGCTAGTGTAACTAGCAAGAATACCACGAAAGCAAGAAAAAGAAGTACGCTATTAACTATTAACGTACCTGTCTCTTCCGAAACGAATGAGTACCTCTCAGACGCTCGTCCTACCATCGATAACCTCGAGTCT
+
CCBA?CCC?BBBBCDCCCCCDCCCC?CCC?CBBB989:@CCDDDBB?BC?C?BCEBCBBC1C@CBBBBCDGDDD=CBCCCCC1CC@C@CCD9DBB?BB@ACCCBA@B@BB?BBB>ABBDCCCCCBBCDEDBB?BCBA?ACBBBBBB?C@CBB?BBCDBBAC?BBCBBB>BB>A@=9;;777):?>;@BDBF3CC?C9:9BBBCD>A>AA??7;7;@CCCACCBBBCC@C@BCC=CCD?CCCCCBB>BBBBBBBBBBBBBBB?B@A=@788A>>;:9=BA@@???
@ATNG8:02776:07291
GATGGTAGTGTCATATGAGAGTGTGTACTCATTCGTTTCGGAAGAGACAGGTACGTTAATAGTTAATAGCGTACTTCTTTTTCTTGCTTTCGTGGTATTCTTGCTAGTTACACTAGCCATCCTTACTGCGCTTCGATTGTGTGCGTACTGCTGCAATATTGTTAACGTGAGTCTTGTAAAACCTTCTTTTTACGTTTACTCTCGTGTTAAAAATCTGAATTCTTCTAGAGTTCCTGATCTTCTGGACAGAGTGTGCAGATACTACCATCGATAACCTCGAGTCT
+
;5559===CCCCDCCCICGGGCDBCCCBBDCC@D@@@;>@8@5?;=A=?C:C=BAB@DACCBB@C@CDDCC;99D?A@BBB1=M@BCBD=DCBB?@@F@GI@BBAIDE@CBBBDDCC@CDE@C@BCCCBBBB?BBBC@CCCDCCCFDECCDCBBC@BBB@CC@C@CCCCBBBED=?:;;;.;=@=;;;;;*;BAAA<@@BBCDCCCCADIIH5BBCBC@CBCC?CDFGDBB>B@CCCCCC?AAA@CCCCCBBBBBBBCCFCCCA@=@@@@B;;7;<@BB@@@BB
@ATNG8:02776:07296
GATGGTAGTGTCAGTGCGCGTCGCCAGAAGATCAGGAACTCTAGAAGAATTCAGATTTTTAACACGAGAGTAAACGTAAAAAGAAGGTTTTACAAGACTCACGTTAACAATATTGCAGCAGTACGCACACAATCGAAGCGCAGTAAGGATGGCTAGTGTAACTAGCAAGAATACCACGAAAAGCAAGAAAAAGAAGTACGCTATTAACTATTATCGTACCTGTCTCTTCCGAAACAATGAGTACGTGTGACGTACGTGAGCTACCATCGATAACCTCGAGTCT
+
ABBB>BBBBBBBCBCCCCCCCCCC?BBC@ABBBBB@B?BBBBBBB@BB?B@BBA>>>><,?:?A@BBBBBBCD>CCBBBAA3??:?8===5=<>6<>@@A??@@:@:@A;A8858=999>><>>AAA@>><:>AAA9<>>A>>=<:<;A;;7;>>@AAA@=AAAAAA<@>;A>>6::5556)8::49::::+:=:>=>>B>>>A<A<AAAA;@@A@:;;=@@=>===:>:=BB58818===>B>>==888@@CBA@@@>>>???<?677A==4:7;DB@@@??
@ATNG8:02776:07316
GATGGTAGGCGAGAGTGAGACGCAGTACTCATTCGTTGGAAGAGACAGGTACGTTAATAGTTAATAGCGTACTTCTTTTTCTTGCTTTCGTGGTATTCTTGCTAGTTACACTAGCCATCCTTACTGCGCTTCGATTGTGTGCGTACTGCTGCAATATTGTTAACGTGAGTCTTGTAAAACCTTCTTTTTACGTTTACTCCCGTGTTAAAAAATCTGAATTCTTCTGAGTTCCTGATCTTCTGGTGTCTGATCTGTATCACTACCATCGATAACCTCGAGTCT
+
BBBB@BBB@BCDCCBCCCCCCCCCCCCCCD@@<?@A=A?B@CCCCBBC?ABBCC?B?ABAA?B>BA@AAABBC?BBCBB3@?<?=>?3?CAA>A993:A8999A?@8ABBAA>@@<:;;<>:>AA>>>>>=A@@@<AAAAAA>>>>>AAA>>>9<===BA;?;??AAAAAAA<AAAAA5A<A<AAAA?.AA:892:=<<?9><==/88888%8==>A<A<>><@@@??@<A:>>===?<=>>=AA>>==A@@@===AAAAAA;59///=773;<>CA>?<>>
@ATNG8:02780:07315
GATGGTAGAGTATCATGTGTATCTCCAGAAGATCAGGAACTCTAGAAGAATTCAGATTTTTAACACGAGAGTAAACGTAAAAAGAAGGTTTTACAGACTCACGTTAACAATATTGCAGCAGTACGCACACAATCGAAGCGCAGTAAGGATGGCTAGTGTAACTAGCAAGAATACCACGAAAGCAAGAAAAAGAAGTACGCTATTATCTATTAACGTACCTGTCTCTTCCGAAACGAATGAGTACTGTATCTATGTGTGCGCTACCATCGATAACCTGAGTCT
+
::>?5;==ABCCBBB@;;A966>=D<BAA=???<55057@@BB;<;?CC@B@B@@;;;;;*5;9BB=CCCECCC9;;:9:::$:9478:99.9///9998>;?A>A>@@;?@@189=>?@@@@BBBB;;;A>A@;;6;@??C@;;6:=AAA??@?;;<<>:<?????=@@<?@@;@@===5==<899999(7=8>=BBCBBBB9:9A;;:1818;;?A<????868:>:??@9?CB;;;;;;=??@>>;;;C=;;;;;;=898B:>;666//)/6///?>>8
@ATNG8:02785:07319
GATGGTAGGACGAGCGTCTGAGAGGTACTCATTCGTTTCGAAGAGACAGGTACGTTAATAGTTAATAGCGTACTTCTTTTTCTTGCTTTCGTGGTATTCTTGCTAGTTACACTAGCCATCCTTACTGCGCTTCGATTGTGTGCGTACTGCTGCAATATTGTTAACGTGAGTCTTGTAAAACCTTCTTTTTACGTTTACTCTCGTGTTAAAAATCTGAATTCTTCTAGAGTTCCTGATCTTCTGGATACACTCATGTGCACCTACCATCGATAACCTCGAGTCT
+
A<BB?CDD@GBBA::6?ABCCCCD@CDDGCCC@CBFE>BBB@CBCCDCC@BBBBB?B>BCCC?B@CCCCCCCDD?BBDDF1BB>@ACG>CBBC>BBJADJ;<;ACAB?CCCCCCCC@BBD@L@BBBBBDCCACCCF9:9CCBBBBBBBCBBBBB@CBB@BD?B?:::CCCCCC=A;;;;.;=A>BBBBB2BBBBB>CDCCCDBBBB<@AA@0@BBBDAC?BA@CDCBBCC@C?CCDCCC?BAB@CCCCCBBBC@@?CBCC?BCD?@:;;;A@?B?ABCDDB??
@ATNG8:02786:07292
GATGGTAGTATCTGCACACTCTGTCCACGAAGATCAGGAACTCTAGAAGAATTCAGATTTTTAACACGAGAGTAAACGTAAAAAGAAGGTTTTACAAGACTCACGTTAACAATATTGCAGCAGTACGCACACAATCGAAGCGCAGTAAGGATGGCTAGTGTAACTAGCAAGAATACCACGAAAGCAAGAAAAAGAAGTACGCTATTAACTATTAACGTACCTGTCTCTTCCGAAACGAATGAGTACGTGTGACGTACAGTCGAGCTACCAACTCGATAACCTCGAGCTCT
+
?:::8=666>=<;;;<5///7///74///<7<<;::>0505;;:?@B?A@=A;:9997888(38;ABBBBBBAA@5::CCCCE5CC@C?CCC;CBCACBBCDCCBB?B?:;6;??=BBBACDDCBBACC:;;@>@BDD?BBBA@A@@4;5;@A>AAABBBBB@CBB???=@@<?@@9???BB=BBB?BCDDA/CB=@>>>?A@@@:=:<==@:=8=B;;;?@@@@A@?4:49=<59937;===<<00.8.-0;556-----77:/339,3,3388///(/49866////.
@ATNG8:02788:07292
GATGGTAGGCACTGCGCACACATCCCAGAAGATCAGGAACTCTAGAAGAATTCAGATTTTTAACACGAGAGTAAACGTAAAAAGAAGGTTTTACAAGACTCACGGTAACAATATTGCAGCAGTACGCACACAATCGAAGCGCAGTAAGGATGGCTAGTGTAACTAGCAAGAATACCACGAAAGCAAGAAAAAAGAAGTACGCTATTAACTATTAACGTACCTGTCTCTTCCGAAACGAATGAGTACTACTCTCAGAGACACACTACCATCGATAACCTCGAGTCT
+
79??<?;@<955==<<<;?ABAAAC69;<7;9<@99169@@@BBBB@BB?B=@@@@A?@?)5.3338899555=499;>99=*=9<<2959&5>>99@;<;;99344.483<@@7<A856>>>>=;;;D?@<:00//)////;;;@>@<@::45>>>@==>8988=:<48888=87?;;>>0//63//////$/;<<C:<7::996;0...539373?;=:B>>;?;B?B=A?A9>>=9?@?>A?>>>AC999BBABBAA???A@B=A===888088=>>>>A??
@ATNG8:02791:07325
GATGGTAGAGTACAGTGTAGTGACCAGAAGATCAGGAACTCTAGAAGAATTCAGATTTTTAACACGAGAGTAAACGTAAAAAGAAGGTTTTACAAGACTCACGTTAACAATATTCAGCAGTACGCACACAATCGAAGCGCAGTAAGGATGGCTAGTGTAACTAGCAAGAATACCACGAAAGCAAGAAAAAGAAGTACGCTATTAACTATTAACGTACCTGTCTCTTCCGAAACGAATGAGTACTGTATCTATGTGTGCGCTACCATCGATAACCTCGAGTGCT
+
;;>>9<<ABC===BCCCCCBCBBC@CCC@CDCCBB@C@CCCCCCB?;0+0:00078888'71/3344:998=;6<?;;;;;*;A?B>BAB9BAA?AEFCCCB;;9;=@@@CCC?BB<9599@@@A<@DDC>;;;;49<<>>><A9>;?@@<@=ACC@@@?>>>>>?<?<;?@><?BAAA:9;;5;<==@.:;;@/00?>==B5;.55:8-2,25>>??CABAB@@:8288808340554BBBCCAAABBBBBBAAABBCBCBC?@>==;;:;A165953----
@ATNG8:02792:07308
GATGGTAGGCACTGCGCACACATCCCAGAAGATCAGGAACTCTAGAAGAATTCAGATTTTTAACACGAGAGTAAACGTAAAAAGAAGGTTTTACAAGACTCACGTTAACAATATTGCAGCAGTACGCACACAATCGAAGCGCAGTATGGATGGCTAGTGTAACTAGCAAGAATACCACGAAAGCAAGAAAAAGAAGTACGCTATTAACTATTAACGTACCTGTCTCTTCCGAAACGAATGAGTACTATAGACTATCTGAGACTACCATCGATAACCTCGAGTCT
+
@ABB>ABB?BCBBBBBBBCGCDCCF>CCF?A@@@@@<A>BBBA@@B=AA>B?BA@@@ABA2B@BBBCCBB;:8B>B@BA@AA+=B?@6???4?@A=;;;@BBDBC@B@BC?BCD@BB@ABCCCDCFDBBABB@BB??<@@BBCCBABC@C@@=ACBBBBBC?BBBBAA?>>9;@?5;;888*67818=>>@/;=9=///==AAE8;8:==>5:7:@CCC?BBBBCDC?@=???:?DC@BBCBBBBBACCCC@@@CCCCABBBBBD?C999A9938;@AABB@AA
@ATNG8:02792:07312
GATGGTAGTCTCAGATAGTCTATAGTACTCATTCGTTTCGGAAGAGACAGGTACGTTAATAGTTAATAGCGTACTTCTTTTTCTTGCTTTCTGTGGTATTCTTGCTAGTTACACTAGCCATCCTTACTGCGCTTCGATTGTGTGCGTACTGCTGCAATAATTCGTTAACGTGAAGTCTTGTAAAACCTTCTTTTTACGTTTACTCTCGTGTTAAAATCTGAATTCTTCTAGAGTTCCTGATCTTCTGGGTCTCTCTCCTCACGCACTACCATCGATCAACCTCGAGTCT
+
00//4778=?@?@B=<==666=656<::9554.499>4>=262666>>>><>666>:@;666=5;4555555;>@466??A+>>9=:;@80///848//)/9)///::>:>>>;;;;>=@AB6;49@@AA>@@;?>@@=@@A?BB@995@:77777)//)/)//:)/)44555.4;993:::<</:7:3//000$0/777.9;;4555555.555&5/7//)/27:599;;6559=8;;;;;;6:99907///////2;;<<:=66559.55555449.4.58:88544
@ATNG8:02795:07325
GATGGTAGATACTCGCTGATACACCCAGAAGATCAGGAACTCTAGAAGAATTCAGATTTTTAACACGAGAGTAAACGTAAAAAGAAGGTTTTACAAGACTCACGTTAACAATATTGCAGCAGTACGCACACAATCGAAGCGCAGTAAGGATGGCTAGTGTAACTAGCAAGAATACCACGAAAGCAAGAAAAAGAAGTACGCTATTAACTATTAACGTATCTGTCTCTTCCGAAACGAATGAGTACACATCGTCGTGTCGTGCTACCATCGATAACCTCGAGTCT
+
AABB?DCCCCDBBBCBCBCEDABAD>CCC@CEBBBB@A?BCAAACD?BB?B?BAB??>?>.??BBBCCCAAACE>BBCCCCB3CB=A5;;;.<AA?BCBBBBDBB?C>BB?CBB?BCCBCDCCFBBBEBCBC@BA@@=@AABCCCC?B?BA@=@DBCBCCC@DBBAAA@BB?BBB?AB???8?>>;?@@@@2AB?BBBBCCA??<@<>>AB;>;?BDECBBCDCBBB@B@BCD>CAA=AA???CCCCAACCBCB@@@@@?:::CC?CAA99:>=?;@ACAA???
@ATNG8:02802:07297
GATGGTAGTAGTACACTAGTCATACCAGAAGATCAGGAACTCTAGAAGAATTCAGATTTTTAACATCGAGAGTAAACGTAAAAAAGAAGGTTTTACAAGACTCACGTTAACAATATTGCAGCAGTACGCACACAATCGAAGCGCAGTAAGGATGGCTAGTGTAACTAGCAAGAATACCACGAAAGCAAGAAAAAGAAGTACGCTATTAACTATTAACGTACCTGTCTCTTCCGAAACGAATGAGTACACATCGTCGTGTCGTGCTACCATCGATAACCTCGAGTCT
+
A?AB9ABBCBFBB=AAB?CCBCCED>BBD@CB:9;A7;5;ACABAB>BA?B@BBA@@@@@,?=B;:8CAA?BAA?9=>444444#43-31333&3::6<===;;;3703<@>=A??<>@@BCCCGCCCBBBCBC?CDBB?ABBBBBBB>C@CAA>ABDDBAAA?BBA@@@?BC?>>>;??8872:??=ACFDC/CC?C999CCCCA<@;??AA:=:>BCBB@BCBBABB>@>ABB=BCF?BBAAACCCCCCAABCCBBAAAAAACCD>B>>=BBB=B>BBBBBBBB
@ATNG8:02803:07324
GATGGTAGGCACTGCGCACACATCCCAGAAGATCAGGAACTCTAGAAGAATTCAGATTTTTAACACGAGAGTAAACGTAAAAAGAAGGTTTTACAAGACTCACGTTAACAATATTGCAGCAGTACGCACACAATCGAAGCGCAGTAAGGATGGCTAGTGTAACTAGCAAGAATACCACGAAAAGCAAGAAAAAAGAAGTACGCTATTAACTATTAACGTACCTGTCTCTTCCGAAACGAATGAGTACGTGTGACGTACGTGAGCTACCATCGATAACCTCGAGTCT
+
95@@9<EC@CCBBBBBBBCCCCCCC>CDD@DDBBBC?C>BBCDCCC@CC?B?CCCCCCCC3C@CCBBBBCBBCC=BA;;;;;.;E>E5;;;.<;:5:AAADCCDC@C@CC?CBB?BCCBBBDDCCCBBBCBB?CDCC=@?BAACBB@C@CBA?ACBCBCCA?CCDBBB?>?9?@?3999:::+:9939:::::%:;9;946::AB@:;:7=DE6;8;BCAA>AA;;;BB=?>?BB?BCC?BBDBBBBCBCBBAACCCCBAAABBCA=9=000;;;7;<BBBBB>;;
@ATNG8:02803:07338
GATGGTAGCATCATGCATATCTCACCAGAAGATCAGGAACTCTAGAAGAATCAGATTTTTAACACGAGAGTAAACGTAAAAAGAAGGTTTTACAAGACTCACGTTAACAATATTGCAGCAGTACGCACACAATCGAAGCGCAGTAAGGATGGCTAGTGTAACTAGCAAGAATACCACGAAAGCAAGAAAAAGAAGTACGCTATTAACTATTAACGTACCTGTCTCTTCCGAAACGAATGAGTACTATGTAGAGCTCTATACTACCATCGATAACCTCGAGTCT
+
BCCCACBCCACCAABCCCCCBBCCE@CBC@CBCEFD?B?BCCBBBB?BC@CCCBBBBBB3B@CCCBCBCAABC=A:;;;;;*;@>B5:99&5<<7;996ABB;;:;@BC@DBB@BBBBCDFCCCGCCCCBB@CCA@>ABBBBCCC?D@DCC@CBBBBBCD?CCCCBB@BB?AAA>@A999+9989@ACCC3BB?B9::BBB=>:=;>=;;5;5:@CBB@JBBBBDB6;6;AA<ACB?BABCBBBBBBACCCCBBBBBBCCB@@@<@888A==:>=@A>>>>=>
@ATNG8:02804:07333
GATGGTAGTGATACAGATCAGACACCAGAAGATCAGGAATCTAGAAGAATTCAGATTTTTAACACGAGAGTAAACGTAAAAAGAAGGTTTTACAAGACTCACGTTAACAATATTGCAGCAGTACGCACACAATCGAAGCGCAGTAAGGATGGCTAGTGTAACTAGCAAGAATACCACGAAAAGCAAGAAAAAGAAGTACGCTATTAACTATTAACGTACCTGTCTCTTCCGAAACGAATGAGTACTATAGACTATCTGAGACTACCATCGATAACCTCGAGTCT
+
?AAA?BDCCBBDDCBBBCCCCDDDD=BBC?BBBB??=@>BBCCCB@BB@B?BBAAAABB+=:=B@A@ADBBBB>DBBACEC3AA=A=ACB1;;=8>>9>=8:<>1802817::48=BAA@???AAAAA>?@<@@>><>@@@ABAA<@<@;:7<BAAAABA;??@@BB?B>=@@>9==////&///(.8777)..)2777@A@AA5;7;888=A=AB?@@<@A@@@AA<@<===5=??;?A=>888???@@?>>???BAAAAAAAA=?<::<;<4:5:A==>;;;
@ATNG8:02762:07340
GATGGTAGCTCTGCTCTGACTCTCGTACTCATTCGTTTTCGGAAGAGACAGGTACGTTAATAGTTAATAGCGTACTTCTTTTTTCTTGCTTTCGTGGTATTCTTGCTAGTTACACTAGCCTTCCTTACTGCGCTTCGATTGTGTGCGTACTGCTGCAATATTGTTAACGTGAGTCTTGTAAAACCTTCTTTTTTACGTTTTTCTCTCGTGTTAAAAAATCTGAATTCTTCTAGAGTTCCTGATCTTCTGGATACACTCATGTGCACCTACCATCGATAACCTCGAGTCT
+
BCBB@CBBBA;;=CJJCCBEEEBBBCCCCCCB<@9999*;4.4.5==CDCC@CGFBB@BBCCCB?C@CBABDCBBA>;;:;;;%;<59@CB=BBBCACBEADC;;;AB@A?ACCCCBBB@C@B?B@CDDDCCCC?BDDD?CCCCBCCCCBBBBCBBB@C@@>@B?B?BBCCCCCBB?A<;;;.;>C>;;;;;;%;A9;;;<*<AA@=B>A>2:;9:9%999=@?B9B=9<A@@@?A<?=?AAC;;6;;;5;@@@BBB@@@@@@A??;@AA=;::?AAA@C@BDBCBB??
@ATNG8:02762:07369
GATTAGTACATGATAGACGACACCAGAAGATCAGGAACTCTAGAAGAATTCAGATTTTTAACACGAGAGTAAACGTAAAAAGAAGGTTTTACAAGACTCACGTTAACAATATTGCAGCAGTACGCACACAATCGAAGCGCAGTAAGGTTGGCTAGTGTAACTAGCAAGAATACCACGAAAGCCAAGAAAAAGAAGTACGCTATTAACTATTAACGTACCTGTCTCTTCCGAACGATGAGTACCTCTCAGACGCTCGTCCTACCATGATAACCTCGAGTCT
+
9:A?BAB;;9BBAAA=>:99=997=55.55599;4;7;<<<;;??BC@C?@@>99999'9<@BBBBBABA@@:@@@BCCC5BA=@:>=>0>@C?CCEBBB;;;4;>;;5;>?8=>>:?@BBBB@@@;;;B?;<;;?BCCBCC@A<@?B7;8:@AABB@@>@BBB;;4;:5;;;>B0000*00)/17:;;;+776445:<<:<<16.5@@@?B?@@ACEA<<<CCC@?@,0060000;00995:>CC=B=B@A??738B=BBB?A?>>=>6=077<=<;87
@ATNG8:02763:07353
GATGGTAGACACGTGTGCTCTCTTGTACTCATTCGTTTCGGAAGAGACAGGTACGTTAATAGTTAATAGCGTACTTCTTTTTCTTGCTTCGTGGTATTCTTGCTAGTTACACTAGCCATCCTTACTGCGCTTCGATTGTGTGCGTACTGCTGCAATATTGTTACGTGAGTCTTGTAAAACCTTCTTTTTACGTTTACTCTCGTGTTAAAAATCTGAATTCTTCTAGAGTTCCTGATCTTCTGGTATGACTAGTGTACTACTACCATCGATAACCTCGAGTCT
+
;;>C?999><@@A9;56599;<A8<BD@AAAA=CABB89:296@A@AABC=AABAB?A?ABAA=@<?AAACB==D=AACCB1?;:=9933=>A;BAA=@@=@?987?/3788>:;A7777.6/665555995::7727=877?A767@?>8//6///-(--)-/88799=@A025A;;.99>7;9@@@.55=;C7>>>>A:89//(/666'557772728;29787../0737;?;=<====<AAA@@@>>>@@<==7/////6::==>==8=<>?;;:=>>
@ATNG8:02767:07358
GATGGTAGTACATGATAGACGACACCAGAAGATCAGGAACTCTAGAAGAATTCAGATTTTTTAACACGAGAGTAAACGTAAAAAAGAAGGTTTTACAAGACTCACGTTAACAATATTGCAGCAGTACGCACACAATCGAAGCGCAGTAAGGATGGCTAGTGTAACTAGCAAGAATACCACGAAAAGCAAGAAAAAAGAAGTACGCTATTAACTATTAACGTACCTGTCTCTTCCGAAACGAATGAGTACGATGAGAGAGCTCTCTCTACCATCGATAACCTCGAGTCT
+
;8;4.4444<>====C@>>@959<@7<;?:;BABBC@B?@A@AB@@>@@=@@CC>===B@A(C>@@BBBCCCCCD9@A;;;;;;%4A;A.;;;.5@@;BB>B@BB;;9;?BC@BBB@BBBAAAABAA@EDF;;=@BABA=A@@ABB@@=A@B;<7<BBBCBBB@BBBCCD>A@>AA@:=;0000+000*0====>&>><8747=BBBC?C?DBBB<>;?@ABB>AAABBAC?C?BBB<BBB=@@@AAABAA@:::?A@ACCAAABA??>?B@@AB9939487???@AA
@ATNG8:02770:07354
GATGGTAGGTGCACATGAGTGTATCCAGAAGATCAGGAACTCTAGAAGAATTCAGATTTTTAACACGAGAGTAAACGTAAAAAGAAGGTTTTACAAGACTCACGTTAACAATATTGCAGCAGTACGCACACAATCGAAGCGCAGTAAGGATGGCTAGTGTAACTAGCAAGAATACCACGAAAGCAAGAAAATGAAGTACGCTATTAACTATTAACGTACCTGTCTCTTCCGAAACGAATGAGTACTGCGTCTCACTCTCGCCTACATCGATAACCTCGAGTCT
+
CCBB@CBB?B@@@@BBDCHCCCCCC@BBC?BA@@;:8;?DBABBBB@DD@D?AA@<;;;;*;>@AB;;;EHHFD>BCCAAA@,AC=A;@@@3@AA?BBCCCBB@@<?=@@>@AA?@@@CG@A@CDDDCCBCD@CCCC?CBBB9:9C?C@CCC@CBDBBBBD@CCB@A??@@;>::3::??>5?>@9><BB5BBC@BBAAABCDC@CAEEDEAE@EBBBCACCEBABB:::;CD>BAA?AABCBBAECCBBBCECCCCCCBA?ADCCCCCD:;7;=@BCCCBBC
@ATNG8:02772:07386
GATGGTAGTATCTGCACACTCTGTCCAGAAGATCAGGAACTCTAGAAGAATTCAGATTTTTAACACGAGAGTAAACGTAAAAAGAAGGTTTTACAAGACTCACGTTAACAATATTGCAGCAGTACGCACACAATCGAAGCGCAGTAAGGATGGCTAGTGTAACTAGCAAGAATACCACGAAAGCAAGAAAAAAGAAGTACGCTATTAACTATTAACGTACCTGTCTCTTCCGAAACGAATGAGTACTACTCTCAGAGACACACTACCATCGATAACCTCGAGTCT
+
?;AB@BGECCBBCBBJDBCBCCCCF@CCIBBBBDB@=@8;;BCCBD@CC?B?@??BBCCC2C?AAA@AACFA@A:>>@AAAC2@@=@?CCC:CDFACBBBCCDCC?C?BC@BCC@CCABBCDCCCBBBCCDD@B@@@@DBBABBBB>B@CCB?BCCCCCCC@BBBBBB?BB>>>?799@@@8?>>99:9999%9A?C?>?BBBB@:=:<:=>2;6;BCCD@CBBCBBC=A=AAA<BGG@BBACBBBBAAABBCCBBBBAA@ABB??<?:;:>88173:=<?A;;;
@ATNG8:02774:07386
GATGGTAGGTGCACATGAGTGTATCCAGAAGATCAGGAACTCTAGAAGAATTCAGATTTTTAACACGAGAGTAAACGTAAAAAGAAGGTTTTACAAGACTCACGTTAACAATATTGCAGCAGTACGCACACAATCGAAGCGCAGTAAGGATGGCTAGTGTAACTAGCAAGAATACCACGAAAGCAAGAAAAAAGAAGTACGCTATTAACTATTAACGTACCTGTCTCTTCCGAAACGAATGAGTACAGAGAGTACGATATGTCTACCATCGATAACCTCGAGTCT
+
95;<8=5949CBBBCBBBBCCCBCD@CCB@BBBBBA6:8;ACBC;;:;C@CFDFCCCCCC2F?CCAAACCB;;;0;@;;<;<*;@=@;?>;0;A@8=C<ABBMCB?B?@@=@A?=@DAA@@@BBB:;;BBCB?CC@@?ABBCCBAA=A<@BB?BBDBBBBB?@@@CCC@CC@BBB>>>BBC:>981888888%8>;<>?ABBCAA;>9;;=<1;5;?BCC@AA@@@BB?B@CCC>BBB=@;::@@AAABBCBABCA???BBABAAA@C?>>CBB=A=@A<<=>>>
@ATNG8:02775:07373
GATGGTAGGCACTGCGCACACATCCCAGAAGATCAGGAACTCTAGAAGAATTCAGATTTTTAACACGAGAGTAAACGTAAAAAGAAGGTTTTACAAGACTCACGTTAACAATATTGCAGCAGTACGCACACAATCGAAGCGCAGTAAGGATGGCTAGTGTAACTAGCAAGAATACCACGAAAGCAAGAAAAAAGAAGTACGCTATTAACTATTAACGTACCTGTCTCTTCCGAAACGAATGAGTACGAGAGAGCACACGTGTCTACCATCGATAACCTCGAGTCT
+
AABB@CCC@CBCCCCCCDCCBBBJJGAAA@BCCBCCACACCDDECC@@@=A@CBA@?@?A1@?BCCCCCABBEE?989?@>>+69167<;<0@9>=A;;;BBA@@<@;@A>AAA=@@??AACCCDDA@@BBB@CBBB@BBBBBBCC?B@CAA?ACECCBBB?BBBCBC?BB?BBC=@@@?>9;;;5<<<=??'?C?A??>>>A@@<@;::;=6=:>>BCC@AB??@@B?B=??B=A??;?AABCCBBBBBBBBBBBBBCD??;BCB;>888;;C=B==>=A===>
@ATNG8:02784:07383
GATGGTAGGTGCACATGAGTGTATCCAGAAGATCAGGAACTCTAGAAGAATTCAGATTTTTAACACGAGAGTAAACGTAAAAAGAAGGTTTTACAAGACTCACGTTAACAATATTGCAGCAGTACGCACACAATCGAAGCGCAGTAAGGATGGCTAGTGTAACTAGCAAGAATACCACGAAAGCAAGAAAAAGAAGTACGCTATTAACTATTAACGTACCTGTCTCTTCCGAAACGAATGAGTACCTCTCAGACGCTCGTCCTACCATCGATAACCTCGAGTCT
+
BBDH@FCB?BBBCCBBCCCDCCCBB?B@@=@BAA@?9?;@?@AA@@>@C@D@BBA@@@@@0@@BBBBB;;;<;<0<A;;:;;*;@>@<?>>4?BC?CAA@BBD@@?A@CC@CBB?ACCCCCCCBBBBBEDCC@BAA@<A@@@BCAA?B@CA@?ACBBBBBB@CAAADC?CA?CCE999BBB:BBB?BBBBB3CC?BAAACCCCC<>>?BCA8=8;;ABB?BBB@ABC?B?BDB?BCC=@@ABAAD@???BBAAACDBBB??<?@@;@000;;:5659==::;=>
@ATNG8:02786:07357
GATGGTAGCATCATGCATATCTCACCAGAAGATCAGGAACTCTAGAAGAATTCAGATTTTTAACACGAGAGTAAACGTAAAAAGAAGGTTTTACAAGACTCACGTTAACAATATTGCAGCAGTACGCACACAATCGAAGCGCAGTAAGGATGGCTAGTGTAACTAGCAAGAATACCACGAAAGCAAGAAAAAGAAGTACGCTATTAACTATTAACGTACCTGTCTCTTCCGAAACGAATGAGTACGATGAGAGAGCTCTCTCTACCATCGATAACCTCGAGTCT
+
BC;9:;<@BJCCCCDDFBBBCCDBB?BCC@BBBC@A?A@BBDCCBA=AC?C?CBBBBBBB+B>BBBBBCBBBB@:A@BBBCC3BA=?5:99&9BB?BBBCCCDCC@C@BB?BCC@CCAAADDBBCCCCBBBD@CCBC?B@BBBCCC?D@DBB>BCCDBAAC@CCCBBB@??<?B@;@@9::,7;;8>ABBB3BB@B???CCCAA3836=>>0836?BBB@BB@@@CC>A>@@@9@BA>@@@CFDCBBAAABBCCCBBBBBBB>@A?@888@@B<@<@AA>>===
@ATNG8:02792:07347
GATGGTAGGACGAGCGTCTGAGAGGTACTCATTCGTTTCGGAAGAGACAGGTACGTTTAATAGTTAATAGACGTACTTCTTTTTCTTTGCTTTCGTGGTATTCTTGCTAGTTACACTAGCCATCCTTACTGCGCTTCGATTGTGTGCGTACTGCTGCAATATTGTTAACGTGAGTCTTGTAAAACCTTCTTTTTACGTTTACTCTCGTGTTAAAAATCTGAATTCTTCTAGAGTTCCTGATCTTCTGGATATGAGTGACTCGTGCTACCATCGATAACCTCGAGTCT
+
@;BB<>>B?@<666=:56===>>>9;@?@@BB>BAAE=A@@C<;;9>9==49>>999)96@<9:60;><0//:0//<8<>@@@+==<44459)54;=5;;<7:<16665==8;AACBBBB>A@B=A=BBBABAAA?ABCI@CAA<;;BBBDCCBCBBB?AA@>BB?B>AA;;;@@AA=?99::-9;@769GDD1BB>BB8@9;99999658<;@<(=9995469>D?@@@;:9=.9.9<>>;?>;?D@BBBDGCBDDC;;;@A@;00@<000?<<>0949@@???BC
@ATNG8:02795:07380
GATGGTAGTGATACAGATCAGACACCAGAAGATCAGGAACTCTAGAAGAATTCAGATTTTTAACACGAGAGTAAACGTAAAAAGAAGGTTTTACAAGACTCACGTTAACAATATTGCAGCAGTACGCACACAATCGAAGCGCAGTAAGGATGGCTAGTGTAACTAGCAAGAATACCACGAAAGCAAGAAAAAAGAAGTACGCTATTAACTATTAACGTACCTGTCTCTTCCGAAACGAATGAGTACTGCGTCTCACTCTCGCCTACCATCGATAACCTCGAGTCT
+
CCBB@BBBBBBCCCDD@BBCCCCCCACCB?CCCCBB?A@BBCCDAA?AC@B?AABCDCCD1C>CCB???BBBFD;=9:9999$9;<;.555&5;;7=:9;CCD;;9;=@D@FCD>A@CBBDCBBCAAABCBB@BCCC@BBBCBB??<@?B@@>ACCBBCBB?BCCCCA?BC?CCC?BBAAA;@??;9:::99%9><?A?ABBCCA;<:;9??2;7;@DCC@CDEBBBA?A?BAB>CCC?AACDCCCBAAAAAAAABBBCBCC?BCC@C9::@@?;?>@CCDB@@?
@ATNG8:02798:07372
GATGGTAGTGTCATATGAGAGTGTGTACTCATTCGTTTCGGAAGAGACAGGTACGTTAATAGTTAATAGCGTACTTCTTTTTCTTGCTTTCGTGGTATTCTTGCTAGTTACACTAGCCATCCTTACTGCGCTTCGATTGTGTGCGTACTGCTGCAATATTGTTAACGTGAGTCTTGTAAAACCTTCTTTTTACGTTTACTCTCGTGTTAAAAATCTGAATTCTTCTAGAGTTCCTAATCTTCTGGTAGAGCGTGCATATATCTACCATCGATAACCTCGAGTCT
+
BDBB?BBBB@@@CCDCCCEGDDCCCCBBBCA@?@BBI?CC@C@DCCBBCFACC;;;99:DDCC?C@CCCDDBBBC?BBCCC5@@<@ABA=BDBC@BCC?CC;<;=CCD@CCCFDECC?CCC?C?CCCCCCCC>BBCC@CCCCCCCCCCCDCBBBC@CCB?BB?C@CCABBBCCC@CCCCC;B@D;;;:::*:CCDD;;:CBCCCBBB@CGGG5CBBCC@CACC@AAACCBB@B?BB@BCB@ABCACCECCCBBBBBBCCCCCCCC@C899@@@;@>@AAAA>>>
@ATNG8:02801:07371
GATGGTAGGCACTCGCACACATCCCAGAAGATCAGGAACTCTAGAAGAATTCAGATTTTTAACACGAGAGTAAACGTAAAAAGAAGGTTTTACAAAGACTCACGTTAACAATATTGCAGCAGTACGCACACAATCGAAGCGCAGTAAAGGATGGCTAGTGTAACTAGCAATAATACCACGAAGCAAGAAAAAGAAGTACGCTATTAACTATTAACGTACCTGTCTCTTCCGAAACGAATGAGTACATAGATATACGTATAGCTACCATCGATAACCTCGAGTCT
+
:5;<7<AB>BBA;66?CBBCACBG?GCDFFDD@;;6;<??=?@>@;?@?B=<;000;9;$0)/8:443;=87717:8<<;;,00*/6>>>0:/0/(7377=<77;6?;?A<@@@<???>?;;;>>????>>><::;=9;;;>::888)89==B?BC@CAB@@<???>@@<9939:93::9:8??A<=><<<,8827<9=;;7877<<>?@A>@>??@8707<<755:-5-577.777,3777;;=>9788;:<<=<<@?888?AA=K988=::1818<=>?>>>
@ATNG8:02802:07350
GATGTAGAGTACAGTGTAGTAGACCAGAAGATCAGAACTCTAGAAGAATTCAGATTTTTAACACGAGAGTAAACGTAAAAAGAAGGTTTTACAAGACTCACGTTAACAATATTGCAGCAGTACGCACACAATCGAAGCGCAGTAAGGATGGCTAGTGTAACTAGCAAGAATACCACGAAAGCAAGAAAAAGAAGTACGCTATTAACTATTAACGTACCTGTCTCTTCCGAAACGAATGAGTACTATAGACTATCTGAGACTACCATCGATAACCTCGAGTCT
+
BB@;;=>>>?;;666>>@DDCCBB?AAB@CCAA@BD?ABABBBB??@7808??====<,<5==>>>AA?899*9@<;;;;*;?<<:>>>7?BA@GDGCCCDCC>A=AA>@@@?AAEHDDBCCCCBBBD9:6;ACC?BAAACC@@;A?AA@?@GDDCDCD?CBBDCB?AA=@@A=ABBBC>BBB?ABDDD2@A?BBBBBBBBD3838:9=5=8=;BBC?BAAFECC@B?AAA;CDD8::A@??>BBBBBBBBB>@@CCCBBBBB?B977@7849?BBBCBBBB
@ATNG8:02761:07398
GTGGTAGTACATGATAGACGACACCAGAAGATCAGGAACTCTAGAAGAATTCAGATTTTTAACACGAGAGTAAACGTAAAAAGAAGGTTTTACAAGACTCACGTTAACAATATTGCAGCAGTACGCACACAATCGAAGCGCAGTAAGGATGGCTAGTGTAACTAGCAAGAATACCACGAAAAGCAAGAAAAAAGAAGTACGCTATTAACTATTAACGTACCTGTCTCTTCCGAAACGATGAGTACTGCGTCTCACTCTCGCCTACCATCGATAACCTCGAGTCT
+
A@@<@66<BACCCBC@@@C;:;@@=@@@<?DDC;;9;=BBCBBBC?BB?A?BCBCDCDC5D@DBBBCCCJCDF>BB;;;;;*;B=A5;;;&9@<==BC?CCGAA?@@CC@CCC?BBCCBBBCBBBBDBBBD@DCCC?A@DDCCBB;=:=00-0IIAB0;;@BBBCCC@BC@BCD=@@:999-9:93999999$998;@;;=>BFB@B;<???;>=A@ABB@AA@BC@A=>;>@B9@000<<@@??AAAABBCC@AACCBDC@CDD@C;;;BAA=?=?CCBCCBA
@ATNG8:02767:07415
GATGGTAGTATCTGCACACTCTGTCCAGAAGATCAGGAACTCTAGAAGAATTCAGATTTTTAACACGAGAGTAAACGTAAAAAGAAGGTTTTACAAGACTCACGTTAACAATATTGCAGCAGTACGCACACAATCGAAGCGCAGTAAGGATGGCTAGTGTAACTAGCAAGAATACCACGAAAGCAAGAAAAAAGAAGTACGCTATTAACTATTAACGTACCTGTCTCTTCCGAAACGAATGAGTACACACTCTCATATGACACTACCATCGATAACCTCGAGTCT
+
?@AB?BBCC@@@BCCBBBFCCCCCB@BCCACB@@9:6;>AABBBBA?AA?A@CBAAADDD3B?BBBBBBBBBBB>>>@BBBB0;;594999&5<>=>ABBCCA@@=@<@@<@BB@GBBCCDDEDG;;;BB;;7;AAA?CA@@@A@C@D@DA@>ACBBBD;;::CCDBB?BB=???4:::99,9993::::99$9;<=B;@;>CB9<><9:??4?<==CBC@CCDBBCC>@<@>>6;00+0>=@ABECBAABBCCCBB@AAAABB@@>A>??AAA9?;?AABBCC9
@ATNG8:02770:07392
GATGGTAGCGAGCGAGTGTGTATACCAGAAGATCAGGAACTCTAGAAGAATTCAGATTTTTAACACGAGAGTAAACGTAAAAAGAAGGTTTTACAAGACTCACGTTAACAATATTGCAGCAGTACGCACACAATCGAAGCGCAGTAAGGATGGCTAGTGTAACTAGCAAGAATACCACGAAAGCAAGAAAAAAGAAGTACGCTATTAACTATTAACGTACCTGTCTCTTCCGAAACGAATGAGTACGTGTGCGACGTGTCTCCTACCATCGATAACCTCGAGTCT
+
BCCB?BCCCDBBBBBBCCCCBCBBC@CCC@CCDCCB?C?BBCCDBA?AA>B?BCCBBBBB5BACEGCCCBDBCC;BB::;:;*;?=@4;:;4;BC@BCBAACCBB?B@BB?BBB?BBBBBBBBCCCCBBCDE@DCCC?BAAACCBC?CBFA@=@CEFDDBA?BBBBBB?AA>BAA>AAFCC7?992998888%9?<?>=@BCEBB?B?BACC<><>@CCC@CCBBBBB?B@BBB=BCC?CCBCCBBBBBBBBBBBBBAABAB>BCC@B778A8848>@A@>>>>>
@ATNG8:02788:07425
GATGGTAGCTCACGTACGTCACACGTACTCATTCGTTTCGGAAGAGACAGGTACGTTTAATAGTTAATAGCGTACTTCTTTTTCTTGCTTTCGTGGTATTCTTGCTAGTTACACTAGCCATCCTTACTGCGCTTCGATTGTGTGCGTACTGCTGCAATATTGTTAACGTGAGTCTTGTAAAACCTTCTTTTTACGTTTACTCTCGTGTTAAAAATCTTGAATTCTTCTAGAGTTCCTGATCTTCTGGATAGCGACGCGATATACTACCATGATAACCTCGAGTCT
+
@::;05<@ACCBBCBDAAABCBCCCB@@@D;;9;CCC?CC@CACAAACCE>AAA;;;,;9><>@8:7555BBCCFD??====.;<<?9992:ABB?BCE?BA5::83;>8==>CBAAA@BBB?B?BB@??;;:;?AAA<@>;:;;;AC;;;>?@BB=>>>:>><?<?>>>@@?@?=;;;DD;E=A:8////(-6222),,,,,,26576;;;;)7..*.50528839C;5556;?9>B=778+//5488<??@?;;;??=>>??@AB<???CBB<?::--,,,((
@ATNG8:02789:07393
GATGGTAGTAGTACACTAGTCATACCAGAAGATCAGGAACTCTAGAAGAATTCAGATTTTTAACACGAGAGTAAACGTAAAAAGAAGGTTTTACAAGACTCACGTTAACAATATTGCAGCAGTACGCACACAATCGAAGCGCAGTAAGGATGGCTAGTGTAACTAGCAAGAATACCACGAAAGCAAGAAAAAAGAAGTACGCTATTAACTATTAACGTACCTGTCTCTTCCGAAACGAATGAGTACTACTCTCAGAGACACACTACCATCGATAACCTCGAGTCT
+
?ABB?A<CCCCBB=>?<<=>@===C?CCC>AB@AAB>B=AAFBBBC@CC@C?@@@@@BBB3C=A@BCB?A;899.9<=9999(9=994>>>7?BC@BDDCCEECC?BACC@BCC@CBBBBBBCDDDBBBBCD?ABBC?BBCCCBBB?DABBB@AACEDDAA?BCCAAB?BB>ABB>AABBC<>=>:99::99%9><??=?BB>>;1512577.7189?>?;@@>>???@D>BBB>BBB?BCCBCCBBAAAABBBB???BF@@A@;;5;888?AA;?<===>>>>>
@ATNG8:02795:07396
GATGGTAGCTCGCTGATGATATCTCCAGAAGATCAGGAACTCTAGAAGAATTCAGATTTTTAACACGAGAGTAAACGTAAAAAGAAGGTTTTACAAGACTCACGTTAACAATATTGCAGCAGTACGCACACAATCGATGCGCAGTAAGGATGGCTAGTGTAACTAGCAAGAATACCACGAAGCAAGAAAAAAGAAGTACGCTATTAACTATTAACGTACCTGTCTCTTCCGAAACGAATGAGTACGAGAGAGCACACGTGTCTACCATCGATAACCTCGAGTCT
+
//;;489>==:;<@>@@?;;;=<<<=??A=??=B::0939;<=>5924:2:24;;99:::):+//:::988===6=;=BBBB1BB?B>BBB7BAA>@:999954439344.4;<056BBDCCCBBBB;:;CD?@@??@?@DBBBAC>C?A99344445;;=6444:98,33.3;;6888827781322222#25.252;988;73759666073/./::6:=666=>:>988;8::;+///99;<BBB=BB=??ABAA988=?=:*/0//6883=5<9972222
@ATNG8:02798:07391
GATGGTAGGCACTGCGCACACATCCCAGAAGATCAGGAACTCTAGAAGAATTCAGATTTTTAACACGAGAGTAAACGTAAAAAGAAGGTTTTACAAGACTCACGTTAACAATATTGCAGCAGTACGCACACAATCGAAGCGCAGTAAGGATGGCTAGTGTAACTAGCAAGAATACCACGAAAGCAAGAAAAAAGAAGTACGCTATTAACTATTAACGTACCTGTCTCTTCCGAAACGAATGAGTACGAGAGAGCACACGTGTCATCGATAACCTCGAGTCT
+
CBAB>ABB=BBAABBBBCCEDDCCC?A@@@EFCC@@>AACCDBCCC@CC?B?@@?:::::):=ABCAAACB??@6>@;;;;;*;B>B?CBB8BCC?BAAACLABB@B@;;8;AA=AAABCCCGCCBBBDDCC@CCAA>ABAAABBC?C@C@@?@CCCBDBB?BBBCAB???<?CA8?>777.3773377899%9=;;?=?>>@@B;>;>A@@5;7;>BCC@CAAAAAA=A?BBB@CCC>@?CBBBAAACCCBABBCCBBABBBB@B@@<<694:AA@@<<=
@ATNG8:02798:07400
GATGGTAGTGTGTCTCTGAGAGTAGTACTCATTCGTTTCGGAAGAGACAGGTACGTTAATAGTTAATAGCGTACTTCTTTTTCTTGCTTTCGTGGTATTCTTGCTAGTTACACTATCCATCCTTACTGCGCTTCGATTGTGTGCGTACTGCTGCAATATTGTTAACGTGAGTCTTGTAAAACCTTCTTTTTACGTTTACTCTCGTGTTAAAAATCTGAATTCTTCTAGAGTTCCTGATCTTCTGGGATGTGTGCGCAGTGCCTACCATCGATAACCTCGAGTCT
+
ABAA?BCCBBCCCCBBBCCCEDDDCCBBBBBB?BDDD:AA?A=BBCCDDD?ABBCCAC@CCCB>B?AAADFCCBCGDCCCC5BB@BBCE>BBBB>AACACH@DCBBCC@CCCCCBBBACCD?C?CCCBBC??=?CCB?BCCCCCBBDCCCCBBBB?BDD@CB?B?BBCCCCCBC@DAA@@7@;@;99999(9AABC>CCCBBCCCBB@DDDD2CBBBC?C@DC=BBCCAAA@D?A@@CCC?ABCF>C999B@@@CBBBCBC?CAB>B@@?B::5:;@AAAAABA
@ATNG8:02799:07394
GATGGTAGCACACGAGATCTCATCGTACTATTCGTTTCGGAAGAGACAGGTACGTTAATAGTTAATAGCGTACTTCTTTTTCTTGCTTTCGTGGTATTCTTGCTAGTTACACTAGCCATCCTTACTGCGCTTCTATTGTGTGCGTACTGCTGCAATATTGTTAACGTGAGTCTTGTAAAACCTTCTTTTTACGTTTACTCTCGTGTTAAAAATCTGAATTCTTCTAGAGTTCCTGATCTTCTGGGTCTACGCTCGTCGCGCTACCATCGATAACCTCGAGTCT
+
@BBC@BCBBBCDDDCCCCBBCB@<AA@;;<<8<>@A8>C@C?AACBCBB@CCCBC@E@BCBC@C@CCBBBB==>;@>>>@+==;>CDL?@AA@=@AA=AB=;<;BCC@C@@?CCAA>A??;?>ACC???BB?BABA@BBBBFB?<;;CB=:988(/..(.3.53222866655+22222&24:+22252$599993=88;999:;77;BAA.?688A<@<@@<@===@DD=B<AA=>>A<>>AA:AAA?@>>:::>>>>@@@@@;>:;;;;>9>8====??>?
@ATNG8:02799:07424
GATGGTAGGCGTGTGAGAGTCTGCCCAGAAGATCAGGAACTCTAGAAGAATTCAGATTTTTAACACGAGAGTAAACGTAAAAAGAAGGTTTTACAAGACTCACTTTAACAATATTGCAGCAGTACGCACACAATCGAAGCGCAGTAAGGATGGCTAGTGTAACTAGCAAGAATACCACGAAAGCAAGAAAAAGAAGTACGCTATTAACTATTAACGTACCTGTCTCTTCCGAAACGAATGAGTACTGCGTCTCACTCTCGCCTACCATCGATAACCTCGAGTCT
+
@@:;04;?=;;5>;?BBDFCCCBDC>CCB@BGCCCB@C@CCDBCBB?AA>A>BCBBBDDC2B?CCBAAACBBAA;@:::=>>,=?;?3988&79939779AA@@D;A>AB@BBB?EBBBBBAB@BB>>;;;>:>A8858;<<@C??<?=A>>:>CAA?:::9<>AACC?CC@CBB=A@@AA:B@B>;;;;;*;;5;ABBCBBCC?D?BBDD@D@EA::;?ABBC?@?@C>C>@7@00-0BA@@BA;;;AAAABAAAC???B>BAC=B:::B::6:=ACCAAABB
@ATNG8:02785:07462
GATGGTAGTGTGTCTCTGAGAGTAGTACTCATTCGTTTCGGAAGAGACAGGTACGTTAATAGTTAATAGCGTACTTCTTTTTTCTTTGCTTTCTGTGGTATTCTTGCTAGTTACACTAGCCATCCTTACTGCGCTTCGATTGTGTGCGTACTGCTGCAATATTGTTAACGTGAGTCTTGTAAAACCTTCTTTTTACGTTTACTCTCGTGTTAAAAATCTGAATTCTTCTAGAGTTCCTGATCTTCTGGACAGAGTGTGCAGATACTACCATCGAATAACCTCGAGTCT
+
<<AE0//:://///9;55666;9<:<555<::5:445/5<7>9===@CCC:=@;99.5.559<.516659995554555555#555)4;<>465444.444544.44//--(---222//,/<;5;79655;95516???;?@<AA<<?995;<:;>>;?@@;9909<@ADBB>>9969??@B9@<;544444$499<>8?665;=:555.5555$599<<8<7<<4/-----80729/4555.///5///997;666;9555;<5557;////)/72727788:444
@ATNG8:02802:07462
GATGGTAGTAGTACACTAGTCATACCAGAAGATCAGGAACTCTAGAAGAATTCAGATTTTTAACACGAGAGTAAACGTAGAAAGAAGGTTTTACAAGACTCACGTTAACAATATTGCAGCAGTACGCACACAATCGAAGCGCAGTAAGGATGGCTAGTGTAACTAGCAAGAATACCACGAAAGCAAGAAAAAGAAGTACGCTATTAACTATTAACGTACCTGTCTCTTCCGAAACGAATGAGTACGAGAGAGCACACGTGTCTACCATCGATAACCTCGAGTCT
+
ABBB?BBB@CDDCCCDCGEGFBBBB?CDC@CBCBBCAC@CCBBBBB@BCAD?BBBCCCCB5C@CCCBCCEEA@@:?:;;BBA;@@;>9AAA3AAB?CACCBBCCC?C?CD?CED@D@@@DCCCBBBBBCBCC@B@@@:?>?<@@??<A@BAA>ACBBBBCCACAACAA>CC>AAA588A?A9>=>8<>=@@2@B@E9:9BA@>@1818=>>1838ABBC?BBCCBBB@C?BCC=B::8:AAAAABBBBBCBBBBABBBBBBBBBC?BAAABB@<>;>@@@@:::
@ATNG8:02791:07504
GATGGTAGAGTACAGTGTAGTAGACCAGAAGATCAGGAACTCTAGAAGAATTCAGATTTTTAACACGAGAGTAAACGTAAAAAGAAGGTTTTACAAGACTCACGTTAACAATATTGCAGCAGTACGCACACAATCGAAGCGCAGTAAGGATGGCTAGTGTAACTAGCAAGAATACCACGAAAGCAAGAAAAAAGAAGTACGCTATTAACTATTAACGTACCTGTCTCTTCCGAAACGAATGAGTACTGTATCTATGTGTGCGCTACCATCGATAACCTCGAGTCT
+
CC@??ACDCBBBCCCBBCCCCCCBB@ADEACCCB9:7;<@@BCAAA@CD?B=><<89999):<AABABBBCBBC9=>;;;;;*;;595999&9@>=>CCCBBBBB@B@CC?BDD@DCCABBDCBCCCCCBBE?CA:94<AAABC@@<@@C<<:;BBCCCBB@BCBBBB@BB?BBB?BBBBB>=>>;99::99%9>;=@:ABCBC@35325:;3>:=ACBC?BBBAABB@B?CBB=B??=?AACDBBBBCCCCAAAABCBBABBDFF??899A==8=:;;:B?;;;
@ATNG8:02794:07491
GATGGTAGTGTCATATGAGAGTGTGTACTCATTCGTTTCGGAAGAGACAGGTACGTTTAATAGTTAATAGACGTAACTTCTTTTTGCTTTGCTTTCGTGGTATTCTTGCTAGTTACACTAGCCATCCTTACTGCGCTTCGATTGTGTGCGTACTGCTGCAATATTGTTAACGTGAGTCTTGTAAAAACCTTCTTTTTACGTTACTCTCGTGTTAAAATCTGAATTCTTCTAGAGTTCCTGATCTTCTGGTCTCTCTCTCACGCACTACCATCGATACCTCGAGTCT
+
8556:>>=@965;99555;;555599555944.49990993:85559955.5<<555)57;;56269A=955<9929A054<;;$5544)4:;;245493944.45.555;54.5=<<<=>>6;;<15.45555955.5;5616>=<<<696>><<>=6516;;6;;6;5954489999.444444$4.4.44444$4944.4499455555.555&577//)/4:;499;665=8<8=666<;4://)/779:<<<<<;9;;;666=7//------(-6:<<>>=
@ATNG8:02804:07506
GATGGTAGGCGAGAGTGAGACGCAGTACTCATTCGTTTCGGAAGAGACAGGTACGTTAATAGTTAATAGCGTACTTCTTTTTCTTGCTTTCGTGGTATTCTTGCTAGTTACACTAGCCATCCTTACTGCGCTTCGATTGTGTGCGTACTGCTGCAATATTGTTAACGTGAGTCTTGTAAAACCTTCTTTTTACGTTTACTCTCGTGTTAAAAATCTGAATTCTTCTAGAGTTCCTGATCTTCTGGATACACTCATGTGCACCTACCATGATAACCTCGAGTCT
+
CCCD?BBC?BBAA;;5<<<;A;@@BBBBBB<;9;CCC?BC@B@CCCCCCD?CCB??;@<@@DC@D@CBBBB::8C<=@?=?.<>9>9::(7>>C?BBC?BB7:9?CCC?BBBB@AAB?BBA;>7;>ABA<<<<>A@>8::<<9::>@=<=??;;;<?>=:==8=<@AAAA???B6;;ADD6?<?:==@@@/<<<==*//////:<>>18888(5;<9A;A=>>;?>>;;;>;>=BA===>:==><>?>>>>AA::;????A<@@?<?=?@;;5;9=;;;?>>>
@ATNG8:02769:07544
GATGGTAGCTATACGTATATCTATGTACTCATTCGTTTCGGAAGAGACAGGTACGTTAATAGTTAATAGCGTACTTCTTTTTCTTGCTTTCGTGGTATTCTTGCTAGTTACACTAGCCATCCTTACTGCGCTTCGATTGTGTGCGTACTGCTGCAATATTGTTAACGTGAGTCTTGTAAAACCTTCTTTTTACGTTTACTCTCGTGTTAAAAATCTGAATTCTTCTAGAGTTCCTGATCTTCTGGGTCTCTCTCTCACGCACTACCATCGATAACCTCGAGTCT
+
>:CD>?ABBB;?@BBAABDCCCA@AB@>>@;;2;CBA=CCAC?BA@B@00-0>>@;7>:>CDD@D?BBAAABBCB?A@AAA2?B?BBBB=BCBB?BBB@BC>AAACCC?BBCCCBAA<AAA>?>AAA===>>9>A@@;<<<>>>>>AA><;=AAA;AAA:>>:@;AA?????<:5;6666(78>5<:DDD/@@8881677///<<:=8=???/?A?@?=A===:=?>?===;?7;;@@?>6;778-8@>?>==AAAAAA@@@AAA<=;;;>>A;><>==;;//-
@ATNG8:02771:07573
GATGTAGGCGTGTGAGAGTCTGCCCAGAAGATCAGGAACTCTAGAAGAATTCAGATTTTTAACACGAGAGTAAACGTAAAAAGAAGGTTTTACAAGACTCACGTTAACAATATTGCAGCAGTACGCACACAATCGAAGCGCAGTAAGGATGGCTAGTGTAACTAGCAAGAATACCACGAAAAGCAAGAAAAAAGAAGTACGCTATTAACTATTAACGTACCTGTCTCTTCCGAAACGATGAGTACGATGAGAGAGCTCTCTCTACCATCGATAACCTCGAGTCT
+
BB@AA=D@C?A@DBBBCDBBABCC?CCC?CCDEAA?@@CCCCCCD?BB?B@CA@99999):>ABCCCCCDDCC:?>99777)7?9@:AAA9??C@CBBBBBBBB@B@A?<98618AABB@@?@@DAA65594;<994:>?99://*/59;B@BCCCCBBB?BBBBBB>BB=@<;5<=0000*000*/::::;%::5=756@BBBD;?<?A==:=:>>==?;?<==???:>:;;;1;???AB??@EFD???BBBAAA===AA@???;?788>;;6;<@AAA?@@B
@ATNG8:02775:07579
GATGGTAGTATCTGCACACTCTGTCCAGAAGATCAGGAACTCTAGAAGAATTCAGATTTTAACACTAGAGTAAACGTAAAAGAAGGTTTTACAAGACTCACGTTAACAATATTGCAGCAGTACGCACACAATCGAAGCGCAGTAAGGATGGCTAGTGTAACTAGCAAGAATACCACGAAAGCAAGAAAAAGAAGTACGCTATTAAACTATTAACGTACCTGTCTCTTCCGAAACGAATGAGTACATAGATATACGTATAGCTACCATCGATAACCTCGAGTCT
+
88::8666C>@=666<;;;>>>>>>:><>8;;?ABA5;449<999:544.454333333&36:;:;=:99437)774444&44.4.555&59<7=;;;<<::@9@<@@=@BB@DFEBCBA=;;EEDCDBB@BBBB@BCBB;;;=:A<@A?;>B@AB>>B@CBBAAB?BD?AAA499@??8?<=;99999(9?;?AABBBA@=188)8><<4;5;>BCB@CC;:9???B>A@C<BBC@AAB???CCCCBABCCCBB???@@@@>:58///9771699>=?B==;
@ATNG8:02777:07585
GATGGTAGAGTATCATGTGTATCTCCAGAAGATCAGGAACTCTAGAAGAATTCAGATTTTTAACACGAGAGTAAACGTAAAAAGAAGGTTTTACAAGACTCACGTTAACAATATTGCAGCAGTACGCACACAATCGAAGCGCAGTAAGGATTACTAGTGTAACTAGCAAGAATACCACGAAAGCAAGAAAAAGAAGTACGCTATTAACTATTAACGTACCTGTCTCTTCCGAAACGAATGAGTACATAGATATACGTATAGCTACCATCGATAACCTCGAGTCT
+
BBAA?C>BBBBBCBBBCCGGCBBBC?CCB@DBBBCC@C?BBBBBBB?BB>B?BAA@@@@@1@?CDHBCCCABAC;AA;;;;;(;A=<5999&5@<8>BBAACC;;;;@DD@CCC>BABBBBBBBCCCCCCCC@CCBB@CCCBCC@?<ABBB@BBDCCBCBB?ABBCBB?BD@AAA?BBBBB<BBA>BFDDC2BB?B?@@BBCBB@B?CBBC?@<@ECBB@BCBCDBC@C@CCD=CBB?BBBCCCCAAAACCAAAAACCC@A@BCC@B897B@@8>:>@@@@888
@ATNG8:02784:07584
GATGGTAGAGTACAGTGTAGTAGACCAGAAGATCAGGAACTCTAGAAGAATTCAGATTTTTAACACGAGAGTAAACGTAAAAAGAAGGTTTTACAAGACTCACGTTAACAATATTGCAGCAGTACGCACACAATCGAAGCGCAGTAAGGATGGCTAGTGTAACTAGCAAGAATACCACGAAAGCAAGAAAAAGAAGTACGCTATTAACTATTAACGTACCTGTCTCTTCCGAAACGAATGAGTACGTGTGACGTACGTGAGCTACCATCGATAACCTCGAGTCT
+
CCCD@CCCABBBBCFCCCCCCCCCC@BBB@CA@@AA<@<@@A@@@@=?A=A=AAA@@@@@.:68BBBBAAA::947@AAEA@,00+0)0;<.A?B@BCCCBBABE@D@CC@BBB@BC@@ACDDCBBCCCCC@;>>00+0@>::=00+0;>>@>@FCCCCBB?BBBBBB?BD?99949999928AC?DCDAD2CD@CAAABFBAA37188>@5;5;:@@@A@@@AA@>392889.7AA?A@ABCCBBBCDCAAACCCCAAAABACC?CAAAAAA=A??@A>>=??
@ATNG8:02785:07543
GATGGTAGTATCTGCACACTCTGTCCAGAAGATCAGGAACTCTAGAAGAATTCAGATTTTTAACACGAGAGTAAACGTAAAAGAAGGTTTTACAAGACTCACGTTAACAATATTGCAGCAGTACGCACACAATCGAAGCGCAGTAAGGATGGCTAGTGTAACTAGCAAGAATACCACGAAAGCAAGAAAAAGAAGTACGCTATTAACTATTAACGTACCTGTCTCTTCCGAAACGAATGAGTACGAGAGAGCACACGTGTCTACCATCGATAACCTCGAGTCT
+
>@<B@CBBB:;:BCCDCCBBCCFBD?CCDAAAA@9:4;6;;BCBED@CD?B@@?;79999'96=;ACA?BA<?>5<>9:;;.:A=A4;;;*;@B>BDDCCBCCC<A<??;?BB?BBBBCCCBBCCCBCBDD?CBBB?BBBBBBBC@B@B?@=@AACCCCC@BBBCBB?BC@BBB?BBBBD>ABA>BBEEE1@??B????>AA<6<588==,/-/<AAA?BCBBBBB@B@AAA<ACC?AAACEBBBBBBCAAABBBBADAAABB@==///;::5959=A@@===
@ATNG8:02758:07609
GATGGTAGCGCAGCACATAGATACAGTACTCATTCGTTTCGGAAGAGACAGGTACGTTAATAGTTAATAGCGTACTTCTTTTCTTGTCTTTCGTGGTATTCTTGCTAGTTACACTAGCCATCCTTACTGCGCTTCGATTGTGTGCGTACTGCTGCAATATTGTTAACGTGAGTCTTGTAAACCTTCTTTTACGTTTACTCTCGTGTTAAAATCTGAATTCGTCTAGAGTTCCTGATCTTCTGGCTCTCGTAGACAGATACTACCATGATAACCTCGAGTCT
+
;5557;<45/:///:9/56?;;;>666;<<555599=9099.5.69=9<55.5:999.429>;;6:=BBBCBB@@?>:000+/>*///99.55//)//:39;25548=>:@@???>C@<AACAC?CD<<;BBC?AB@A7;;@@@AABBCBCBB@@@?;:;?BC@C?B;;;ACCBB>A;;;0;>B<;;;;.;??@@<@DCCGDA;;;?BBB9AA@AA4;7;BCBCCBBAC@B@BBCCCC@CAA=AC@@;;;GCCCBBAAAAAAB>B;::@@;@7;;@@@CDC
@ATNG8:02773:07614
GATGGTAGCGCACACATAGATACAGACTCATTCGTTTCGGAAGAGACAGGTACGTTAATAGTTAATAGCGTACTTCTTTTTCTTGCTTTCGTGGTATTCTTGCTAGTTACACTAGCCATCCTTACTGCGCTTCGATTGTGTGCGTACTGCTGCAATATTGTTAACGTGAGTCTTGTAAAACCTTCTTTTACGTTTACTCTCGTGTTAAAAATCTGAATTCTTCTAGAGTTCCTGATCTTCTGGACAGAGTGTGCAGATACTACCATCGATAACCTCGAGTCT
+
BFBB?B@@ACDCBBBBCCCCCBBCCCCCDBB>B?@@<@C@CACCCBCCC@DDCCC=C@CD@?>@@CCCCCBCCC?@@@??0?@<?@CD<AABB?BBA=AC4;;BCDCACCCCCCCC@DCC?@>ACBBBCCB>ADCC=AABCCBCCCCBBDCCCC@CCC?BB?C?BBCBBCBB@;>9999.:>B;::::-;CABC>CDGDECCBBB5;;;;*;BBCC@B@CC?BBCCCBB?B@CCCCCC<@@C@DDCBBCDCCAAACCCCCDCC?C99:B@@=A@ACCBBB??
@ATNG8:02787:07599
GATGGTAGTACATGATAGAGACACCAGAAGATCAGGAACTCTAGAAGAATTCAGATTTTTAACACGAGAGTAAACGTAAAAAGAAGGTTTTACAAGACTCACGTTAACAATATTGCAGCAGTACGCACACAATCGAAGCGCAGTAAGGATGGCTAGTGTAACTAGCAAGAATACCACAAGCAAGAAAAAGAAGTACGCTATTAACTATTAACGTACCTGTCTCTTCCGAAACGAATGAGTACGAGAGTCAGAGCAGAGCTACCATCGATAACCTCGAGTCT
+
CBCC@BCBBBBC@AACDDCBBBCCACCC@CBBBCC?A?BBDBBCBABB?B===@;:944$349==CBCBDA@?6==9999:'<<=;<?::.;>;7;B>CCCCCC@C@CB?DCC?CBBBCCBBCCCCDCCCB?CDBB?BDBBBBBB?BBCCC@CBBBCCCC?CBCCBB?BB?BBB<A??<?A@;00000(00+0=@@@@@BB?A;>???;?????AA;??AC9::@C@DCC=>995:AACCBAAA;;;BBD===>C@@;668;7;/00>0/)95;==??=>>
@ATNG8:02806:07081
GATGGTAGCACGAGTCACTCATATCCAGAAGATCAGGAACTCTAGAAGAATTCAGATTTTTAACACGAGAGTAAACGTTAAAAAGAAGGTTTTACAAGACTCACGTTAACAATATTGCAGCAGTACGCACACAATCGAAGCGCAGTAAGGATGGCTAGTGTAACTAGCAAGAATACCACGAAAGCAAGAAAAAGAAGTACGCTATTAACTATTAACGTACCTGTCTCTTCCGAAACGAATGAGTACGATGAGATCTCGTGTGCTACATCGATAACCTCGAGTCT
+
>:<B=ABB;66>>BBBBAAB@@=;;7;<A?BCCB;;6;;A@@996<9<>@C@AA@???@?1?7?@A?>:@<988/6//)/;;;+:=:=*955&5<<7=6:9>@:9:69<@C<CBB?AABABBCCCBCCCCCDD@BBCB?AAABDB??=@?C;;8;AAACCCC?BBDCCC>AA?BBB?AA>?=8===8?CEDC2CC?B@AAA>>>@<A<@@BB7;7;=BBB@CBA@@CC>A>AAA<AAA?ABACEEBB@??BBBCBBBBBCA@@?AABAAAABA<@<>=>>B>>>
@ATNG8:02810:07054
GATGGTAGTATCTGTCTACGAGAGCCAGAAGATCAGGAACTCTAGAAGAATTCAGATTTTTAACACGAGAGTAAACGTAAAAAGAAGGTTTTACAAGACTCACGTTAACAATATTGCAGCAGTACGCACACAATCGAAGCGCAGTAAGGATGGCTAGTGTAACTAGCAAGAATACCACGAAAGCAAGAAAAAGAAGTACGCTATTAACTATTAACGTACCTGTCTCTTCCGAAACGAATGAGTACTGTATCTATGTGTGCGCTACCATCGATAACCTCGAGTCT
+
<@CC@CBBB?B;;>?;<<<>@@@@B?A@=8544488.4.38989::8=<6;077<<;<<;.=6><:::;;;377.7;=AABB1AA=A5;;;-;AB?BCCHCCCCC?B?@@=@BB=@@CBCDECCDCDBCCCC@BBBC@BBBBBBBB=B>A@@<@DBCBBBC?BBDBBB?CG@BBB?CBBBD=DDD?BBBBA3A@=@BBBDDABA;?;?@@A;>:>>CCC@CBBAAAA=@=ABB>CBE?AAACCCCBBBBBAABAAAEBBAA@>=>;<<<=?>>5;:<===>>>>
@ATNG8:02810:07071
GATGGTAGTGTCATATGAGAGTGTGTACTCATTCGTTTCGGAAGAGACAGGTACGTTAATAGTTAATAGCGTACTTCTTTTTCTTTGCTTTCGTGGTATTCTTGCTAGTTACACTAGCCATCCTTACTGCGCTTCGATTGTGTGCGTACTGCTGCAATATTGTTAACGTGAGTCTTGTAAAACCTTCTTTTTACGTTTACTCTCGTGTTAAAAATCTGAATTCTTCTAGAGTTCCTGATCTTCTGGGTGTATCAGCGAGTATCTACCATCGATAACCTCGAGTCT
+
@?BB@DECCBBBBAB>CC>CCCBBBEB==<590556@6==9<8666<=BC>A@;>>;?;>@AB<A<@BBBB;;9@:==999'499)489;3;;=>7;<=8=D<9:9AFDADCDCCCBGACAA?A@BBBBBBBB?AACCAE@AACCCCCCCCDCC@@?ACE@CC?B@CCBBBBBCC@CCCCC;C@C?@@EEE5BDBBB;@@A;;;CBBA=CCCC,C@AAA>B@CJ@BAABC@@?A@CCCCBC@BBCE>CBBBCCCBBBCCCDBCCBB@A;;;B;;6;<@CB@A@CB
@ATNG8:02813:07065
GATGGTAGTATATCGCGTCGCTATCCAGAAGATCAGGAACTCTAGAAGAATTCAGATTTTTAACACGAGAGTAAACGTAAAAAAGAAGGTTTTACAAGACTCACGTTAACAATATTGCAGCAGTACGCACACAATCGAAGCGCAGTAAGGATGGCTAGTGTAACTAGCAAGAATACCACGAAAGCAAGAAAAAAGAAGTACGCTATTAACTATTAACGTACCTGTCTCTTCCGAAAACGAATGAGTACTATAGACTATCTGAGACTACCATCGATAACCTCGAGTCT
+
;5>>7;?BBB@;666<B@96:>@@A<A@@;;>@@;:497<<;;;5505:7::>=:::;;:';7445<<:;4338033455555#59497>??2<972//////9;=:?9<<7;;<9<BBBCFCCBBCDDBCBL@@@00-09:::>8849;@??;;<====<B?BBB?>?077/3>;178333(3884333377$79878<>=:<;7*/).577(/).7;>:7??::::>:=63777&337-44;;;<==88<<??<=<AABAAACA@@;@988@@A3959@@AA999
@ATNG8:02817:07069
GATGTAGCTCTGCTCTGACTCTCGTACTCATTCGTTTCGGAAGAGACAGGTACGTTAATAGTTAATAGCGTACTTCTTTTTCTTGCTTTCGTGGTATTCTTGCTAGTTACACTAGCCATCCTTACTGCGCTTCGATTGTGTGCGTACTGCTGCAATATTGTTAACGTGAGTCTTGTAAAACCTTCTTTTTACGTTTACTCTCGTGTTAAAAATCTGAATTCTTCTAGAGTTCCTGATCTTCTGGTATACACACTCGCTCGCTACATCGATAACCTCGAGTCT
+
A;BBA>CCBCECCBBBCCCCC:;;CCBBBBA?ACED=BB>B?CCCDDEF>CCCCB@B@CDCC@D?ABCAABBBC@CDECE2CC?BBDD=C;;;ACCBACC?CAEDCF@BBCCCEEE@FBB@B?DCCBCBAA@CCBB?CDEDCBBBBBBBCAAAD@BBA@DD?C?BCCCBCCCC@C;;;;.;5;5;AAAA,AB;;;7;BI;=;EDCC@BBBB0BA@@@>B>@@=@CBBBAA@@ACCBBBC@CBB@CFCCCGCCCDBABB@@@BBCDBBBBBB?A=>>@@B999
@ATNG8:02818:07040
GATGGTAGCGAGCGAGTGTGTATACCAGAAGATCAGGAACTCTAGAAGAATCAGATTTTTAACACGAGAGTAAACGTAAAAAGAAGGTTTTACAAGACTCACGTTAACAATATTGCAGCAGTACGCACACAATCGAAGCGCAGTAAGGATGGCTAGTGTAACTAGCAAGAATACCACGAAAGCAAGAAAAAAGAAGTACGCTATTAACTATTAACGTACCTGTCTCTTCCGAAACGAATGAGTACGATGAGATCTCGTGTGCTACCATCGATAACCTCGAGTCT
+
598969;;;;>=<<<<=====BB;;159=4;<BAAB5;54443899467)//5-/////$/2///555<:99;3::>;??@+>C?>8@@<0@;@;:;59::;//+/6;;<?<?<?C@@ADBBBC;;:B<<;?@A@C8;;@@@BEC?C?C;;7;BBBB@@@?;;:BBB???<?BA>BBBBF>C??9::9:99%:@;999ABBCBD@D>AA??=B<>>BCC<C966>==9=<>CG=CBB@CCAAACBBABCBBBCBBBAAAA883>>;>7226665:5:<<658<9
@ATNG8:02819:07040
GATGGTAGATACTCGCTGATACACCCAGAAGATCAGGAACTCTAGAAGAATTCAGATTTTTAACACGAGAGTAAACGTAAAAAGAAGGTTTTACAAGACTCACGTTAACAATATTGCAGCAGTTCGCACACAATCGAAGCGCAGTAAGGATGGCTAGTGTAACTAGCAAGAATACCACGAAAGCAAGAAAAAGAAGTACGCTATTAACTATTAACGTACCTGTCTCTTCCGAAACGAATGAGTACTGTATCTATGTGTGCGCTACCATCGATAACCTCGAGTCT
+
BCBB@CCCABBCDBCBCCCCCCCCC<BBB?CCGB999;?BBCA@?E?CB>A=@A?99999(9;?@B?@?DABAD=BEBCCBB3BB=B=AAA7ABH@BCBBCCCDC@C@CC?CCC@CCBABBCCACCCCCCCC?CCCC?AABCCC@@=?@FCC?BCBB@@@C?CCAAAC?BB>BBB>ABBBD=A??<89:99(8>9>?A@BB999=@=AAAA?C?BAAAB@DCAAABB?B?BCC>CCD@AAAA:::BBBCFCB99;CBAA@@ABBD?B:;:C:96:=CAA>??AA
@ATNG8:02825:07072
GATGGTAGCGCGACGAGCGTAGACCCAGAAGTCAGGAACTCTAGAAGAATTCAGATTTTTAACACGAGAGTAAACGTAAAAAGAAGGTTTTACAAGACTCACGTTAACAATATTGCAGCAGTACGCACACAATCGAAGCGCAGTAAGGATGGCTAGTGTAACTAGCAAGAATACCACGAAAGCAAGAAAAAGAAGTACGCTATTAACTATTAACGTACCTGTCTCTTCCGAAACGAATGAGTACTGCGTCTCACTCTCGCCTACCATCGATAACCTCGAGTCT
+
BCCC@CBBBCCBBBDFAAACDCCBB>BCC@BBCBB@B@BBCCBCB?BC@C@DCB@@@@@0??BBBBBCCCCCB;B>??DDD3>?8?9?==0<CC?BBBBDDBA@=A=>><>AA7;:@@@AAAAAAAA>>;@<@B@@<@@BA>>=@:@=A>B?B@@BCBBB?C@@@AA>AB@BCD@BBA?>:?:<6<=<<</<=8=@@@AAAAA:=:=@@@=B=>>>@@=AAAA?>?;A;AAD;@BB@AAAA999???>;;:?@@A@@AAA:>>C=A777A::5::>>>AAAA?
@ATNG8:02842:07073
GATGGTAGTATCTGTCTACGAGAGCCAGAAGATCAGGAACTCTAGAAGAATTCAGAATTTTTAACACGAGAGTAAACGTAAAAAGAAGGTTTTACAAGACTCACGTTAACAATATTGCAGCAGTACGCACACAATCTAAGCGCAGTAAGGATGGCTAGTGTAACTAGCAAGAATACCACGAAAGCAGAAAAAGAAGTACGCTATTAACTATTAACGTACCTGTCTCTTCCGAAACGAATGAGTACACACTCTCATATGACACTACCATCGATAACCTCGAGTCT
+
BCCC@BBB@;95;;;=BBBDAA@BC@BBB?A;<;;?;?2444333:799496;83707===.<:<CA;=;;8777.334::::'44.46;<=2BBB@CCCACAFGD@D=BB?B@@=@BBBBBDHFCCECBCAA?ABBB@DCCABBDF@F?B@@=@CBBBCCC?BBCB?@<??<@DB?B>>@A8@00/699:,:@=BBBBBBBBB?B?B???;?<;;ABC@DD;;;@@=@>??D=A?@=?AAACEDDBBCBBBBAAA?@@@AB@@@<A:99A==8>??>?=8=BB
@ATNG8:02844:07073
GTTGGTAGCTCACGTACGTCACACGTACTCATTCGTTTCGGAAGAGACAGGTACGTTAATAGTTAATAGCGTACTTCTTTTTCTTGCTTTCGTGGTATTCTTGCTAGTTACACTAGCCATCCTTACTGCGCTTCGATTGTGTGCGTACTGCTGCAATATTGTTAACGTGAGTCTTGTAAAACCTTCTTTTTTACGTTTACTCTCGTGTTAAAAATCTGAATTCTTCTAGAGTTCCTGATCTTCTGGATATGAGTGACTCGTGCTACCATCGATAACCTCGAGTCT
+
AA<?;@@AA;66;;<<666;<@ACBBBCCLBB>A;;;/<A=@?CCCEDBB@BBBED@E@EBBB>A>ABBBBA@<>:AAAAA1AC?CDDC;BCA@<999177:>?>;<?;?BAA@>>??BBB?B@DD?>>AAD<AAAA7;;C>>>???@BCC>>>?<?AA=AA7;7;=::999//,.8;<</;5:6556667%77///(/65//.<989-5525$28;895>4=<9>@?>>>><=8<>9<<<599>79988:=<=@@@@@@@@@A@@<@==>AAB;><>::9:///
@ATNG8:02855:07077
GATGGTAGCGCGACGAGCGTAGACCCAGAAGATCAGGAACTCTAGAAGAATTCAGATTTTTAACACGAGAGTAAACGTAAAAAGAAGGCTTTACAAGACTCACGTTAACAATATTGCAGCAGTACGCACACAATCGAAGCGCAGTAAGGATGGCTAGTGTAACTAGCAAGAATACCACGAAAGCAAGAAAAAGAAGTACGCTATTAACTATTAACGTACCTGTCTCTTCCGAAACGAATGAGTACGTGTGCGACGTGTCTCCTACCATCGATAACCTCGAGTCT
+
@@CCAEBBBBB@@ACCBDCCDDFCC?CCC@CCA@@B?B?BBECCCC?BBAD?AABBAAAA2B?BCCCBBBBBBC>99;DCCC5BB?B@CCC>CCC@CGCCCEC:::;@BCACBB@CCC@@@CCCDCCCDBBB@CCCC@BCBBBB??=BBCCC?BBCCCCCC@CCCBBB?BC@BCB?AABAA9??=9====<,>A>ABBBCDBBB?B?BCAA<A<AABCB@BC@A@CC?A@BCC>CCF?AAAAAFD>>>999ACDDBCBCBB?BCB?B998>==5;5:==>@@@@
@ATNG8:02814:07124
GATGGTAGTATATCGCGTCGCTATCCAGAAGATCAGGAACTCTAGAAGAATTCAGATTTTTAACACGAGAGTAAACGTAAAAAGAAGGTTTTACAAGACTCACGTTAACAATATTGCAGCAGTACGCACACAATCGAAGCGCAGTAAGGATGGCTAGTGTAACTAGCAAGAATACCACGAAAGCAAGAAAAAAGAAGTACGCTATTAACTATTAACGTACCTGTCTCTTCCGAAACGAATGAGTACACACTCTCATATGACACTACCATCGATAACCTCGAGTCT
+
===F@EBBACCDDCCCCCCCCCCBB@CBB?BABCAA=A@CCCDDBB@CB@B?BBDCCCCC3C@CDCCCCC???B=@=AAAAA2AE@C@CDD<HCD@BAB@CCCCC@D@A@@ECD@AAABCCEDEDBBBBBBB@CC@@=@AAABBCC@C@CA@>@CCBA?AD?BCAACA?CC?ABB@CBAA@;@??;?BCCCC)BB?>786@@A<=:>:==BB=?<?>CCC@CCBBAAA@B?CCD>BBB?BBCCCBBBBBBBBBBDCCDCAABBBCE@C>??AA@;?<>BBBBB>?
@ATNG8:02819:07130
GATGTAGCGAGCGAGTGTGTATACCAGAAGATCAGGAACTCTAGAAGAATTCAGATTTTTAACACGAGAGTAAACGTAAAAAGAAGGTTTTACAAGACTCACGTTAACAATATTGCAGCAGTACGCACACAATCGAAGCGCAGTAAGGATGGCTAGTGTAACTAGCAAGAATACCACGAAAGCAAGAAAAAAGAAGTACGCTATTAACTATTAACGTACCTGTCTCTTCCGAAACGAATGAGTACAGAGAGTACGATATGTCTACCATCGATAACCTCGAGTCT
+
?:;;::::;;;;@>@@CCCCECCCAIBB>BBBB@@>?:==>BBBB<@A@C>99;;;;;;';8C>@C?@CCBA@9;:99959$9><>4555'5:;75566<ACCC@B?BB?CCCACBBBBBBDEDCCCDCCC@CD@@?@CDCECDB?GFFAA@BCCCGCCC?BCDDCB?AA?AAA<@@?>=5<992999999%9>;=@?A747A<:>=:=9:2728=AAABCDBBBCCAC@BCB>CBE?CCCCBBBACBBBBBBBBBBBBBBBBBC@D>>?BBB=A=A???@@@@
@ATNG8:02825:07118
GATGGTAGGCGAGAGTGAGACGCAGTACTCATTCGTTTCGGAAGAGACAGGTACGTTAATAGTTAATAGCGTACTTCTTTTTCTTGCTTTCGTGGTATTCTTGCTAGTTACACTAGCCATCCTTACTGCGCTTCGATTGTGTGCGTACTGCTGCAATATTGTTAACGTGAGTCTTGTAAAACCTTCTTTTTACGTTTACTCTCGTGTTAAAAATCTGAATTCTTCTAGAGTTCCTGATCTTCTGGTGAGATATGCATGATGCTACCATGATAACCTCGAGTC
+
444439<=9=@@@>==<>=;666AA@AACC<;2;>@=8?@8@9A@?>=9=.44:::8>455:>7;6;:BBCBB<D7?>:::+=94=9:9(3;<=8=9917A<9:7<9=4>AABBBBD@;;;:>9<=====>><>>>A=A@@@@@?:;;?@@>>>A<???<AD=D<BA>>==;;:6:::AA5><>======.=@@BB:A@@;;7@///)////(/9<:;5;5;;;??;;;??=A=;;;;;;:@@A<@@@@@AAA@A@@;;;>>>>D<??;;;@9=772,((((
@ATNG8:02827:07124
GATGGTAGTATCTGCACACTCTGTCCAGAAGATCAGGAACTCTAGAAGAATTCAGATTTTTAACACGAGAGTAAACGTAAAAAGAAGGTTTTACAAGACTCACGTTAACAATATTGCAGCAGTACGCACACAATCGAAGCGCAGTAAGGATGGCTAGTGTAACTAGCAAGAATACCACGAAAGCAAGAAAAAGAAGTACGCTATTAACTATTAACGTACCTGTCTCTTCCGAAACGAATGAGTACTGTATCTATGTGTGCGCTACCATCGATAACCTCGAGTCT
+
BBBB@CDBBCDGBBCCDCCCCBBBCAECC@CCBBBB@C@CBBBBAA>AB@BADDCBBBBB2B@CCCBBBBBBBC;AABDDDD3BB@C@CDD;CDD?CBCCCDCCC@D?@?=@CC@CCCCBBCDCCCCCCFBB@CCBB?BBBBCCDD@C?B:::;BCCCCCC@CCCABA?CC?CCC?BB???8??=:?AAAB3BB?BBAACCBBB?C?A??D;?;?ACBB@BBAAAAA?B@BCE>CAB?BCCCCAAABBBBBBBBBBBCCBAACCC?BB???<<8<8<;;??666
@ATNG8:02828:07095
GATGGTAGGCACTGCGCACACATCCCAGAAGATCAGGAACTCTAGAAGAATTCAGATTTTTAACACGAGAGTAAACGTAAAAAGAAGGTTTTACAAGACTCACGTTAACAATATTGCAGCAGTACGCACACAATCGAAGCGCAGTAAGGATGGCTAGTGTAACTAGCAAGAATACCACGAAAGCAAGAAAAAGAAGTACGCTATTAACTATTAACGTACCTGTCTCTTCCGAAACGAATGAGTACACATCGTCGTGTCGTGCTACCATCGATAACCTCGAGTCT
+
BBCC@BBCAGBBBBBBCBBBDCDDE?CDDADCBBBB?B?CDDDDBB?BC@EADCB;;::;.;>ABBBBDD@??C9??;;;;;*;@===@@@4@B@>BBBBBCCCB>B?AB@BCC@BBCBCCCCDCCCCBBBA@BBBC=@@BBBBBB?C?B@@=@BBBBBBB?AAAABA?CC?CCC?BABCD<A??<?BBBB3BE@B?>>C@@?A=D;>>>B<@<@@BBB@BBBBBBB@B?BBB=BBB?BBBBBCCCCAAAAAACEFCABABAABD@BCCBABB>A>ABB?@?CA
@ATNG8:02828:07123
GATGGTAGGCGACATACATACGCGCCAGAAGATCAGGAACTCTAGAAGAATTCAGATTTTTAACACGAGAGTAAACGTAAAAAGAAGGTTTTACAAGACTCACGTTAACAATATTGCAGCAGTACGCACACAATCGAAGCGCAGTAAGGATGGCTAGTGTAACTAGCAAGAATACCACAAAAAGCAAGAAAAAAGAAGTACGCTATTAACTATTAACGTACCTGTCTCTTCCGAAACGAATGAGTACCTCTCAGACGCTCGTCCTACCATCGATAACCTCGAGTCT
+
@@@A?B>C@CBBCCEDBBCCECBBB@CCF?BCDEBB@B@BBCBCCC@CC@D@CBB@@@@@0@@BCDCGCCBFFC=CC>>>?@0@D=C>BBB:BCC@CCCCCCCAA?A@BD@CBB?BCBBBCCBBBCCCBBBCADDBB?BBCBCCCB@C@CBA>ADDDCCCC?BCCBBB?@@=A??<?99999)9>=;89:999%9313@;@==;B<<;>;<BB?B?BBBCC>AABBBBB>B>B@B>B@@<ABDDCA?;>??CAAAA>>>==@@;ACC;>555=771749<<>?=:;
@ATNG8:02829:07093
GATGGTAGCTCACGTACGTCACACGTACTCATTCGTTTCGGAAGAGACAGGTACGTTAATAGTTAATAGCGTACTTCTTTTTCTTGCTTCGTGGTATTCTTGCTAGTTACACTAGCCATCCTTACTGCGCTTCGATTGTGTGCGTACTGCTGCAATACTGTTAACGTGAGTCTTGTAAAACCTTCTTTTTACGTTTACTCTCGTGTTAAATATCTGAATTCTTCTAGAGTTCCTGATCTTCTGGAGATACACATGATACTCTACCATCGATAACCTCGAGTCT
+
55:;9=>CCDCCDBBB666>B;:;BAABBA;;4:@BB=AA<@?@@>:;9A8>=?9:69?B@@A=@>;;:@@?:87<98989'9988771783405=;6:=+/////86;=B=B>@@@ABA?C???A;;;>>:>??@388;;;;;A@>>>@@>>>=@@>>>?<A<@@B@?@AAA9==CDD6E7;5;::::+;>;=@2<////.7//5199/988///95;3?A=@A>>>>@;@;>888>?:>>>=?>?BBA@=:9=://///<=A<=;;;?CC6;7;=???==>
@ATNG8:02832:07099
GATGGTAGTATATCGCGTCGCTATCCAGAAGATCAGGAACTCTAGAAGAATTCAGATTTTTAACACGAGAGTTAAACGTAAAAAGAAGGTTTTACAAGACTCACGTTAACAATATTGCAGCAGTACGCACACAATCGAAGCGCAGTAAGGATGGCTAGTGTAACTAGCAAGAATACCACGAAAGCAAGAAAAAAGAAGTACGCTATTAACTATTAACGTACCTGTCTCTTCCGAAATGAATGAGTACTATAGACTATCTGAGACTACCATCGATAACCTCGAGTCT
+
CCAB;C??C??;;;;@<<969;;;?9=@B<@;;;@@<A?B>?666@:==;>266666>>>)<7554898///)/:166/////$5>8<8==<0:;;559555===>:?9==;=BB>?@AABCCCFBBBBB:;;@@@@A>AADDECAB>B@DBB?B@@@A@@??B@CA??;?A388</73333(3883333333#39573378859:;>555897>;;:@CC?BBBA@@@?B?BBF=AAA@CCDBCCCCCBBBBABBBBBBB@@@CCB>??>>>994:=ADBBBB??
@ATNG8:02835:07137
GTGGTAGTGTCATATGAGAGTGTGTACTCATTCGTTTCGGAAGAGACAGGTACGTTAATAGTTAATAGCGTACTTCTTTTTCTTGCTTTCGTGGTATTCTTGCTAGTTACACTAGCCATCCTTACTGCGCTTCGATTGTGTGCGTACTGCTGCAATATTGTTAACGTGAGTCTTGTAAAACCTTCTTTTTACGTTTACTCTCGTGTTAAAAATCTGAATTCTTCTAGAGTTCCTGATCTTCTGGGATGTGTGCGCAGTGCCTACCATCGATAACCTCGAGTCT
+
A?A;==BCCB=BFDCBBCCCCFDDCCCBCBB?CBBC>AA?B@CCCCCCCACCCCCAEBBBBD?B@CBFBECCCD>;:::;*:A;AABB<B>AB=BAC@CD?AABCCD@BBCCDCCC@CBC@C@BBCBCCCCBCCCC;;:BBBBCCCCCCCBB@@>ABB?BB>A>BBCBCBBBB?ABBBB:A>@>;;;;;*;DCDB;;;CCCDDIDE5;;;;*;AABC@B@CIAICBBCCGAC@BBBCDD;@::;/;;;;BCEDECDBBBGBECC@C;;;A;;7;>ACCDBB@@
@ATNG8:02844:07126
GATGGTAGCTCGCTGATGATATCTCCAGAAGATCAGGAACTCTAGAAGAATTCAGATTTTTAACACGAGAGTAAACGTAAAAAGAAGGTTTTACAAGACTCACGTTAACAATATTGCAGCAGTACGCACACAATCGAAGCGCAGTAAGGATGGCTAGTGTAACTAGCAAGAATACCACGAAAGCAAGAAAAAAGAAGTACGCTATTAACTATTAACGTACCTGTCTCTTCCGAAACGAATGAGTACTACTCTCATATGACACTACCATCGATAACCTCGAGTCT
+
BBDC@CDCDDBBB@A@CCCCCCCCCACCB@DDDD@@?@?BBCBBBC@CC?C?BBBAA@AA2A?CCBBDCC???C?CCBBBBB2AC?C7;;;7;CFBCBBCCEEBA>B@CC@BBB@BCCCCBCCFCCCCCBBA<AA?@<@CBACCCB?C@CBB?BDDDCCCC?AACCCC?AA?ABB@BBA@@8?::3999999%9>;>?=?BBCCC@A<<<??9?;?@CBB>BBBCBCC@C@CCD=CBB>AACCCCAAABBB@@?BBBBBBBBBBA?B>989>>9::=AA>>===
@ATNG8:02848:07098
GATGGTAGTATCTGCACACTCTGTCCAGAAGATCAGGAACTCTAGAAGAATTCAGATTTTTAACACGAGAGTAAACGTAAAAAAGAAGGTTTTACAAGACTCACGTTAACAATATTGCAGCAGTACGCACACAATCGAAGCGCAGTAAGGATGGCTAGTGTAACTAGCAAGAATACCACGAAAGCAAGAAAAAAGAAGTACGCTATTAACTATTAACGTACCTGTCTCTTCCGAAACGAATGAGTACTACTCTCAGAGACACACTACCATCGATAACCTCGAGTCT
+
@??;8<<=BC@?@CCDDCCCCCBCB@DCC>;;;B@A5;4:@A;;:C?BB@C@BAAA@@@@.@=ACBBBBDD??<3=>000000%0/+/::;;.<9;7;@<ADCCBB@B@BC@CDC@CBBBBCDDDCCCCBA@?:@A;;7;@@@BBBB=B>BBA@BDCDCDCC@CBCCCD?BB?BAA;??9::,8==:@BBBCB)BB@C???CBAAB?B?BBA><@;@ADDD@D@@ABCD=@=:::5;CD?BBCCCAAACDCCCCCCABBBBBBAA999:B?A@>>;>;>>??DHDD
@ATNG8:02850:07101
GATGGTAGAGAGACTGTAGCGCACCCAGAAGATCAGGAACTCTAGAAGAATTCAGATTTTTAACACGAGAGTAAACGTAAAAAGAAGGTTTTACAAGACTCACGTTAACAATATTGCAGCAGTACGCACACAATCGAAGCGCAGTAAGGATGGCTAGTGTAACTAGCAAGAATACCACGAAAGCAAGAAAAAAGAAGTACGCTATTAACTATTAACGTACCTGTCTCTTCTGAAACGAATGAGTACGAGAGTCAGAGCAGAGCTACCATCGATAACCTCGAGTCT
+
<<<B@CBBBBBB@@@@<<<>CCCCB>BFFBBC@@;;7;@AAA;;:C?BC?C@CBBBCBBB1<6?@A@@@AA???8=?@@AAA0AA>A=BCC;DCDBCCCCCCCBB?B@@@?@DD=@@@BBBCBCCCCCDBBB@BBBC@B@A?AAAA>B@D;;;;ECCCCCD@AAB@A@@BC?BBC:::BBB=???;==<<<<&<?>@>=?BBBBC??;@AAA7:7;ABBC@BBBCCCC?BBBBB>CFG>AABBBABBBBBBBBBCBBBBBBAAADD@B?;;=;:5:<<<<?@@@@
@ATNG8:02809:07167
GATGGTAGGCGTGTGAGAGTCTGCCCAGAAGATCAGGAACTCTAGAAGAATTCAGATTTTTAACACGAGAGTAAACGTAAAAAGAAGGTTTTACAAGACTCACGTTAACAATATTGCAGCAGTACGCACACAATCGAAGCGCAGTAAGGATGGCTAGTGTAACTAGCAAGAATACCACGAAAGCAAGAAAAAGAAGTACGCTATTAACTATTAACGTACCTGTCTCTTCCGAAACGAATGAGTACGTGTGCGACGTGTCTCCTACCATCGATAACCTCGAGTCT
+
CBCC@DBB@BBBBDECCCCBB@9;;49CGABCBD@@=@>BABCEBB@BC@C?BB@@?BBC3C?BBB@?@BBBBD>BBBCDDE3>><??BBB:BCC>B>??AA@?>;><@@<>>@:=>@@B>>>>@@AB@@>><@@@@<@>@><>>?9@<>=A>ABBBCD7638>>>@@=@B;>?B=AAA==4=;;5:<<<<*7808:;?A@@@C=D<AA>>9>;?==8828;?999@5:5;AA:ACD<??AA???:::88;:AA;:;@;;;;?>>9=;77;//)/)/99:>>>>
@ATNG8:02810:07156
GATGGTAGTACATGATAGACGACACCAGAAGATCAGGAACTCTAGAAGAATTTCAGATTTTTTAACACGAGAGTAAACGTAAAAAGAAGGTTTTACAAGACTCACGTTAACAATATTGCAGCAGTACGCACACAATCGAAGCGCAGTAAGGATGGCTAGTTGTAACTAGCAAGAATAACCACGAAAGCAAGAAAAAGAAGTACGTTATTAACTATTAACGTACCTGTCTCTTCCGAAAACGAATGAGTACGATGAGCATCTCGTGTGATCGATAACCTCGAGTCT
+
;444.4::<===::------9::<=9=>C8<<@977)/)/;99:@A>AA>AA9@@@444444#55:;@@??B<AAD<>>>>>>>,>@=@<@@A7@BC>;96555:99.4.44.4457<@<<??@CBBB@@BB;;7<DCD@B@@BCBBB?B=A<;599;5516?>9@>>?@<9==+00*0*00088*38839:===+==8==B=8;3;;/7/798>?D=BA>>==@=@@>>=4;98999(38826777999765./../;///56557557999<:=8<=9:5222
@ATNG8:02811:07179
GATGGTAGTATCTGTCTACGAGAGCCAGAAGATCAGGAACTCTAGAAGAATTCAGATTTTTAACACGAGAGTAAACGTAAAAAGAAGGTTTTACAAGACTCACGTTAACAATATTGCAGCAGTACGCACACAATCGAAGCGCAGTAAGGATGGCTAGTGTAACTAGCAAGAATACCACGAAAGCAAGAAAAAGAAGTACGCTATTAACTATTAACGTACCTGTCTCTTCCGAAACGAATGAGTACTACTCTCAGAGACACACTACCATCGATAACCTCGAGTCT
+
:CBB?BCCBB@@ABBCCCCBBBDCB?ADD@CC??@@=A=@@BCBBB?BD?B@BBAAAAAA2A?BBBBBBBACCD>A@:::99';=9@@BBC;CHFACDCBCCCBB?C?CC@BBB?BBBCCCDCCCCCCCCCC@CCBB?BBCCBBBB?C@C998:B@A@CBB?CBBBBB?BCAAAA>AACCC>ABB?BCCCA1CB?B>>>BB@@@:>:=??>7;6;>B;;:;DBBBCC?A?ABB=BBD?BBBBBBBBBBACCBBBAABCCCBBB>?<?;;;>>><A<A@@@?:::
@ATNG8:02815:07189
GATGTAGCTCTGCTCTGACTCTCGTACTCATTCGTTTCGGAAGAGACAGGTACGTTAATAGTTAATAGCGTACTTCTTTTTCTTGCTTTCGTGGTTATTCTTGCTAGTTACACTAGCCATCCTTACTGCGCTTCGATTGTGTGCGTACTGCTGCAATATTGTTAACGTGAGTCTTGTAAAACCTTCTTTTTACGTTTACTCTCGTGTTAAAAATCTGAATTCTTCTAGAGTTCCTGATCTTCTGGGCTGCGCTGATATGCGCTACCATCGATAACCTCGAGTCT
+
>>00/7///<@BBA@A@>;;;==<95499983:<<<4==:D@CDC>C@C@CCCBB?B>BA@@<AABBCE;;66>89999='49.5>>@6<455.5.5:.554;:566>:?A====<<8<=B?B@CCBBAAAC=@@BB8;<BBAA@@A;;;BBAA@=@>>9<=9>8=<>@?>@59259@=@2B<C@BCEGF1B@@??/0....-5557)////$59955.58==:=<<A;;;:B7?556;:><BCB=CB;;;BBBCCCDCCCCBBA=A@A@A;<5;>AAADCBBA
@ATNG8:02819:07150
GATGGTAGGACGAGCGTCTGAGAGGTACTCATTCGTTTCGGAAGAGACAGGTACGTTAATAGTTAATAGCGTACTTCTTTTTCTTGCTTTCGTGGTATTCTTGCTAGTTACACTAGCCATCCTTACTGCGCTTCGATTGTGTGCGTACTGCTGCAATATTGTTAACGTGAGTCTTGTAAAACCTTCTTTTTACGTTTACTCTCGTGTTAAAAATCTGAATTCTTCTAGAGTTCCTGATCTTCTGGGTCTACGCTCGTCGCGCTACCATCGATAACCTCGAGTCT
+
@>99.5<<7<=>>===>699@A:;7;ABBABC?B@>@:@A<A=;;9956<8<<BA<9<8@@596;?BBBA>B@=@;@@@AA2AD@ECBB=BBDB>BBB?BB9;;BBBCACCC;;:CC@CBB@B@ECCCGGEC@BBBC?BCBCBBBB@@@A@@@AB5;;;7;B=A=AC@@@A@>=245555&9<@<=@@@@,@BCDC;A;;;:9?>?@=@@B@0B@@AB?B@CC;;;DDCCC@B=BB;;;B@AABC=CBBBCCBCBBBCCBCACAC@B@::;00+09===>@@@@
@ATNG8:02824:07166
GATGGTAGGAGACACGTCGCACACGTACTCATTCGTTTCGGAAGAGACAGGTACGTTAATAGTTAATAGCGTACTTCTTTTTCTTGTCTTTTCGTGGTATTCTTGCTAGTTACACTAGCCATCCTTACTGCGCTTCGATTGTGTGCGTACTGCTGCAATATTGTTAACGTGAGTCTTGTAAAACCTTTCTTTTTACGTTTAACTCTTCGTGTTTAAAAATCTGAATTCTTCTAGAGTTTCCTTGATCTTTCTGGGCAGACTCTGCACACGCCTACCATCGATAACCTCGAGTCT
+
@:;58:;;;B==CBB==<655<<566?@@?CE:;9:9.5:.5.559455=8<<<55259<<>>=@=?A<;9:9997;;<==+>?6733899&3///(//95;938896//(.73355585;9>9>0858<><>>;==;@=>=>BA;;;?>===7777)///3//(5+222555622,26699+7/55-55;;;)35666,3,----(-68.25'/553'3../;59577157555333,3(.(.65///'/..5.3532677/..86667805553975;;<<6=6:6;;8///
@ATNG8:02828:07166
GATGGTAGGTGCACATGAGTGTATCCAGAAGATCAGGAACTCTAGAAGAATTCAGATTTTTAACACGAGAGTAAACGTAAAAAGAAGGTTTTACAAGACTCACGTTAACAATATTGCAGCAGTACGCACACAATCGAAGCGCAGTAAGGATGGCTAGTGTAACTAGCAAGAATACCACGAAAGCAAGAAAAAGAAGTACGCTATTAACTATTAACGTACCTGTCTCTTCCGAAACGAATGAGTACGAGAGTCAGAGCAGAGCTAATCGATAACCTCGAGTCT
+
@CBC9<<B:BCCCBCCCCCCAAABA>BCC@CBBBCA?A?AA@@@A@=AA>B?BBCCGEED2B?;;;BBBBBCGF>BB@A???,?A?B=BBB;BBB?B;;;ABB@@=A?BB@C@?>@DCBBBCCCAAADCCDEAB@;;8;;;;@@::6:=@@B?BCCCCBBB@BCCBBB@CC>@@B@EAABB=A@@<?????1?C?BBBBBBAA@495:???4:77?CDE?AA;;;BC?CACCB=A@@=@@ACBBBBCBBBCDAAACBBBBBBBD?B>>>BB>B@BAAAAABA
@ATNG8:02829:07174
GATGGTAGGACGAGCGTCTGAGAGGTACTCATTCGTTTCGGAAGTGACAGGTACGTTAATAGTTAATAGCGATACTTCTTTTTTCTTGCTTTCGTGGTATTCTTGCTAGTTACACTAGCCATCCTTACTGCGCTTCGATTGTGTGCGTACTGCTGCAATATTGTTAACGTGAGTCTTGTAAAACCTTCTTTTTACGTTTTACTCTCGTGTTAAAAAATCTGAATTCTTCTAGAGTTCCTGATCTTCTGGATACACTCATGTGCACCTACCATCGATAACCTCGAGTCT
+
BBBB?B?@=@A@@@B;99@?==9:49?@BCCH@CABB<@@;=;@:99>@@=@AB@@29159;;7<:>=995555594544444#4<8;:;;4::<=7;;;9==5;;:::=166666=>>266B?B?BCCC99:C?ABBB?BBBBBC@@;:00>@>00+0<<39=;<7<=<554;55.4599:.97<755555$499999+555<<@@B<;259595#5<55515.56165==><=9<:<<?@@A:>=B:B=B@A?@@@;9;A@@@?BD@9>000<<<6<,09>=9:A>
@ATNG8:02831:07163
GATGGTAGAGTATCATGTGTATCTCCAGAAGATCAGGAACTCTAGAAGAATTCAGATTTTTAACACGTGAGTTAAACGTAAAAAGAAGGTTTTACAAGACTCACGTTAACAATATTGCAGCAGTACGCACACAATCGAAGCGCAGTAAGGATGGCTAGTGTAACTATGCAAGAATACCACGAAAGCAAGAAAAAAGAAGTACGCTATTAACTATTAACGTACCTGTCTCTTCGAAACGATGAGTACGTGTGACGTACGTGAGCTACCATCGATAACCTCGAGTCT
+
444405====>>?CF;;<@@955<<7;?;8;@:::85:5:::444924:.5.44444999):9>==://///)/;1;;/////$/99>9>>>0=>;49<595<=<;9<:>>7;:;7:9>>?@;=A@@@@9:6?;;;9@299>7;700*/)/:<9=>=5/0/.)-8---:;6;98==<288377*7<9;@BBBBA(A?947=B==BCC>B@@@A@=@;85:99.9@55///)--88/5---//9::;89=</00@@@>9;:???BDC7:889?<<1938>>??333
@ATNG8:02832:07149
GATGGTAGTACATGATAGACGACACCAGAAGATCAGGAACTCTAGAAGAATTCATGATTTTTTAACACGAGAGTAAACGTAAAAAAGAGGTTTTACAAGACTCACGTTAACAATATTGCAGCAGTACGCACACAATCGAAGCGCAGTAAGGATGGCTAGTGTAACTAGCAAGAATACCACGAAAGCAAGAAAAAAGAAGTTACGCTATTAACTATTAACGTACCTGTCTCTTCCGAAACGAATGAGTACTACTCTCAGAGACACACCTACCATCGACTGGATCTGAGTCT
+
4444.49::9:;<;;994459////)//;299>@@@@B===99944.48383944444;;<<&=9====:888??>6==000000$0/-(---&--/38888;;;3817988/7734;;;395:===999>@::49??B?BBB@@@BB?C@DBC?ACCCCCAB>@?>9:57<>?>>:6::;;:2:771337777$3;6:?5>><=A@B>A<@@AA?B???ACC=AA>666>9>466@9@992944444;855>=<;<;<;6/////(///(/5-----506//3577773
@ATNG8:02832:07156
GATGGTAGATACTCGCTGATACACCCAGAAGATCAGGAACTCTAGAAGAATTCAGATTTTTAACACGAGAGTAAACGTAAAAAGAAGGTTTTACAAGACTCACGTTAACAATATTGCAGCAGTACGCACACAATCGAAGCGCAGTAAGGATGGCTAGTGTAACTAGCAAGAATACCACGAAAGCAAGAAAAAGAAGTACGCTATTAACTATTAACGTACCTGTCTCTTCCGAAACGAATGAGTACGTGTGACGTACGTGAGCTACCATCGATAACCTCGAGTCT
+
<>@A=;;=BBBBCBBCBDCDCB;;:6;BB?BBBAAA?B>AABCBBA=AB7:6:A@9:::9(99@??A@AA>877)38:9499':@=?;???7@BB?ABABBAABA@DAEE?BCB>AD@@ACCCBCCBBBCBB@CCDD@B@@@CCCC@GAE;;;;BBBCFAA?AAAAAA=AA?BBB?BBB?A8=8839ABBC3BB<??A???AAA==8==<>:@=;;ABB?BDBBBCB?B@CBC?CDB=@@BABBBB999ABBBBBBBCB???A:95:???A@@4949>>>@???
@ATNG8:02837:07177
GATGGTAGGCACTGCGCACACATCCCAGAAGATCAGGAACTCTAGAAGAATTCAGATTTTTAACACGAGAGTAAACGTAAAAAGAAGGTTTTACAAGACTCACGTTAACAATATTGCAGCAGTACGCACACAATCGAAGCGCAGTAAGGATGGCTAGTGTAACTAGCAAGAATACCACGAAAGCAAGAAAAAAGAAGTACGCTATTAACTATTAACGTACCTGTCTCTTCCGAAACGAATGAGTACACACTCTCATATGACACTACCATCGATAACCTCGAGTCT
+
99@?7;==AEHCCCBBBBCCCCCCJ?CBB@DCCDAA?A?CBHBCBD?BB>B?BBBBBBBA2A?;;;DCBB;:9939?BCMLJ5BB?@4:::*:@@=<;;BBAAAB<@=@A>ABB@BCCCCCEGCCCCCCCCEACBBB>A@@?CBBB?BAE@@?@CCBAC?C@CCCCCB@CB?AAA?BA@AA;@@?;======&=>>?A@ABACBA=D99;@@:A<>?BDD@BBBBBBB@B?BCC>CAA?ABCCCCBBBBBABCCBCCBB???DBBB?C>>>A>>3839?AABBAA
@ATNG8:02839:07167
GATGGTAGAGTACAGTGTAGTAGACCAGAAGATCAGGAACTCTAGAAGAATTCAGATTTTTAACACGAGAGTAAACGTAAAAAGAAGGTTTTACAAGACTCACGTTAACAATATTGCAGCAGTACGCACACAATCGAAGCGCAGTAAGGATGGCTAGTGTAACTAGCAAGAATACCACGAAAGCAAGAAAAAGAAGTACGCTATTAACTATTAACGTACCTGTCTCTTCCGAAACGAATGAGTACTACTCTCAGAGACACACTACCATCGATAACCTCGAGTCT
+
?C?@?CACCDDCCCCCCCCFCCC::8:;D:><=@00,0;=>@BBCC?AB?C@@?@99999)9<@@ACBBB?>?D>99:>=>>,:;5:2555&5<<9;<<@>==@@=@?@@=@@@<A@@>@CBCCCDCCEGCC@::;D@CBCCAA@@;@>A@@=@B@?AB;;6;AB?@A=AA=@AA7>>><@8==>999999(9A>BCBFBBA?>9?:=9<<2:599@BB<???<:494503;;39::6:==BA@>>997@@AAB==>??@AAADE>A==>>==:=:?@@;;;??
@ATNG8:02840:07172
GATGGTAGTTCAGATAGTCTATAGTACTCATTCGTTTCGGAAGAGACAGGTACGTTAATAGTTAATAGCGTACTTCTTTTTTCTTGCTTCGTGGTATTCTTGCTAGTTACACTAGCCATCCTTACTGCGCTTCGATTGTGTGCGTACTGCTGCAATATTGTTAACGTGAGTCTTGTAAAACCTTCTTTTTACGTTTACTCTCGTGTTAAAAATCTGAATTCTTCTAGAGTTCCTGATCTTCTGGACAGAGTGTGCAGATACTACCATCGATAACCTCGAGTCT
+
:55589::A>A@@@@;:9@CFHBB9;;ADGC?CA??<@C=@?ABBFCCC@CCBAA?C?CBCC>B?BBBCCCA8:1333333#/96:00*///73?9<8=@;???CBB?ABBBB@@@;@@@:>:>>=AA:::7:AAA=A??@>>==>@AAA@???;@?A<AA<@<??@@@@@;;6;==AA5A:=8=====.=A>?>7>?>;;;>>>@<BDDD/@@@;;5;:>?<@AAAAAA:=:=AA@AA<???<@?>>:::B@@@@???>>>AA=@@@@?==:=:>>@@@@@@
@ATNG8:02841:07159
GATGGTAGTACATGATAGACGACACCAGAAGATCAGGAACTCTAGAAGAATTCAGATTTTTAACACGAGAGTAAACGTAAAAAGAAGGTTTTACAAGACTCACGTTAACAATATTGCAGCAGTACGCACACAATCGAAGCGCAGTAAGGATGGCTAGTGTAACTAGCAAGAATACCACGAAAAGCAAGAAAAAAGAAGTACGCTATTAACTATTAACGTACCTGTCTCTTCCGAAACGAATGAGTACGAGAGTCAGAGCAGAGCTACCATCGATAACCTCGAGTCT
+
A?>>7;==DCDD;;;DBABB;;;BCACCCACCCAAA?B?BCDCCBA>@C<@>AAC?@A@@,@=ABCDCCECCDD>DBBBCCC3CC@C4;;;6;CE@EBBCBBCCC?C?CC?CCC?CCA@ACCCBAAAABBDD@CCBC@CBCBBB@?>@@CBB@BCCCCCCC?CCCDCC@CC?BAA===8877-7>>;999999%9;<<?88=>CB=<8=8@CC7:99CCBC?BEBCBCB@D@CBB>BCC@CCCCCBBCBBBBBBBCBBABB@@?ACC?B=>>A==9>;<AABB>::
@ATNG8:02841:07167
GATGGTAGTAGTACACTAGTCATACCAGAAGATCAGGAACTCTAGAAGAATTCAGATTTTTAACACGAGAGTAAACGTAAAAAGAAGGTTTTACAAGACTCACGTTAACAATATTGCAGCAGTACGCACACAATCGAAGCGCAGTAAGGATGGCTAGTGTAACTAGCAAGAATACCACGAAAAGCAAGAAAAAAGAAGTACGCTATTAACTATTAACGTACCTGTCTCTTCCGAAACGAATGAGTACTACTCTCAGAGACACACTACCATCGATAACCTCGAGTCT
+
BBCB?CBBCCCCCCCDCCCCCBCCD@BAB@CC::;B7;5;ADBBBCACC@CAA@ACBDDD5C?BACCCCDBBBB=AB<<<<<*;;5;8BA@7ABC?BCCCCCCCC@C@CC?BBB?CBCABBDBBCCBBBBBD@CCAA>@@?>??@@=A?B@@>ACCCBCDD@CBAAAB=??<?AA3::::::+:=>;:99999%9===?=@BC@A@000/7<=4;6:>BCCADCCCCBD@B@:::59AA?CBBCCCCBBCBABBBBBBBBBBBBBBE@C;::>87066<=?@A@@@
@ATNG8:02842:07163
GATGGTAGGCGTGTGAGAGTCTGCCCAGAAGATCAGGAACTCTAGAAGAATTCAGATTTTTAACACGAGAGTAAACGTAAAATGAAGGTTTTACAAGACTCACGTTAACAATATTGCTGCAGTACGCACACAATCGAAGCGCAGTAAGGATGGCTAGTGTAACTAGCAAGAATACCACGAAAGCAAGAAAAAGAAGTACGCTATTAACTATTAACGTACCTGTCTCTTCCGAAACGAATGAGTACGATGAGAGAGCTCTCTCTACCATCGATAACCTCGAGTCT
+
A@BC@CCC?B@@@CBBABAAAA;;9)5<<4;9CCCB@BACCBB@BA>@B@C?CBAAABCB3B@CCBBBBAAACH>BBBBBA6A??>??BBB:BBB?BBBBBBBCB@C>BA@?AA<>>?BBBBABBBBB@B@>;A>BB<@@BAAACC?D?B?@=ABBBBBBB>BBBBBB>BB=@?>8=:666)8<96;=@>>,//,/<<===<::4:9=>::6::?@@AA<AA>>=>@<>;>DD;@BB@A@@@99:ABAABBBA>>>?@?@@@@AB=>><=>>><><AAA=AAAA
@ATNG8:02843:07181
GATGGTAGTAGTACACTAGTCATACCAGAAGATCAGGAACTCTAGAAGAATTCAGAATTTTTAACACGAGAGTAAACGTAAAAAGAAGGTTTTACAAGACTCACGTTAACAATATTGCAGCAGTACGCACACAATCGAAGCGCAGTAAGGATGGCTAGTGTAACTAGCAAGAATACCACGAAAGCAAGAAAAAGAAGTACGACTATTAACTATTAACGTACCTGTCTCTTCCGAAACGAATGAGTACTACTCTCAGAGACACACTACCATCGATAACCTCGAGTCT
+
88;:.45<456;;;;;<;<<E??>?<BAA<>@A@@@2:255<<==?<??:=8<B;;6;BBB0B=AA?<>696A>=133/////$/0)/3:::/;;=;<<<BAABCC@B@CB@C@@>@AA@BBBBCACABBBBC?BAAA=AAA;;;:;8:@AAB?BBAB00//)/76633-3949;=6;<333(389388999)9:6><;;000??C=A38776/606799>9>987<?=280687.577199;999;<:9:>>AA?867:;::@>;;5;>=;;:A9>:7669;;<>
@ATNG8:02845:07140
GATGGTAGATACTCGCTGATACACCCAGAAGATCAGGAACTCTAGAAGAATTCAGATTTTTAACACGAGAGTAAACGTAAAAAGAAGGTTTTACAAGACTCACGTTAACAATATTGCAGCAGTACGCACACAATCGAAGCGCAGTAAGGATGGCTAGTGTAACTAGCAAGAATACCACGAAAGCAAGAAAAAAGAAGTACGCTATTAACTATTAACGTACCTGTCTCTTCCGAAACGAATGAGTACTTGTGACGTACGTGAGCTACCATCGATAACCTCGAGTCT
+
AABB@BBBBBCCCDBCCCCBBBGEF=BBB@CBBBBB@B@CCCABBC?BB?B@BBA?????.?????BBAA99:?8>@;;;;;';?=<2599&5@@;?AABBCD@@?A@BB@BBB@CB;;;BBBCDBCBCCCCGDCBB?BCCCCCCC@D?C?@>@BBCCAAA?CCBBBB?AA?AAA?BA>>?8;;;5889999%9>;>?>?BBCAA=A<>>?@=A<@@B@@?@CCBBAC@D?AAC>BCC=A@BBBBBB@BBBBCBBBBAAA?>@CDC?BB=????<?=BBAAA??>
@ATNG8:02853:07174
GATGGTAGTACATGATAGACGACACCAGAAGATCAGGAACTCTAGAAGAATTCAGATTTTTAACACGAGAGTAAACGTAAAAAGAAGGTTTTACATGACTCACGTTAACAATATTGCAGCAGTACGCACACAATCGAAGCGCAGTAAGGATGGCTAGTGTAACTAGCAAGAATACCACGAAGCAAGAAAAAGAAGTACGCTATTAACTATTAACGTACCTGTCTCTTCCGAAACGAATGAGTACTGCGTCTCACTCTCGCCTACCATCGATAACCTCGAGTCT
+
:::C@BBCCEHB;;6@?<BC;;;BB@CCC?CCFCGI?A>@CCDBBB@BA?B@BBBBCDGH5B>BAABBBICIDD=A@@????0?A?C?CCB29:6@A>:;>@@9:198??>@;<79>A>?@CDBCBBCBCHCABBBD;;;@HEJEC@C?BAA?AEGEBCA@=@AAABB?A@@B::6:@==:?AB>ABCCC3AB>AA@ABBAAA@C?BBCC>A>;;ABB@CCABCCD5;7;;A8@;;6;AA@@@AABBCCDDBCCCBBDCC?BAGACBBBBAB=B>BCDBBCCC
@ATNG8:02806:07193
GATGGTAGTATCTGTCTACGAGTGCCAGAAGATCAGGAACTCTAGAAGAATTCAGATTTTTAACACGAGAGTAAACGTAAAAAGAAGGTTTTATAAGACTCACGTTAACAATATTGCAGCAGTACGCACTCAATCGAAGCGCAGTAAGGATGGCTAGTGTAACTAGCAAGAATACCACGAAAGCAAGAAAAAAGAAGTACGCTATTAACTATTAACGTACCTGTCTCTTCCGAAACGAATGAGTACACACTCTCATATGACACTACCATCGATAACCTCGAGTCT
+
AD@@>@CCCCCDBBBCCCCCCCBBC@BBB@DDBBA@?A@CCBBCBD?BB?B@BBBBBBBB3B@BBBBBCBAAAC=A@BBBBD2DB?B=AA@7@BDFMGECCCCCC@C@AB?ABB>A?CCCCDDBCCCCCCCC?CCBB?BBBAAA??=@?CBB@BBBBCCCC@:::AAA>BC?BBB39999:,8<>;======&=>??979BBCBA;>;<<>?8>;>>BCC@CDBBBCC?A?A@@:@??=?BDCBBCCCCBAAAABDBBAAAABCCC?B9::>>=9?<?ACBCBAB
@ATNG8:02807:07213
GATGGTAGAGTATCATGTGTATCTCCAGAAGATCAGGAACTCTAGAAGAATTCAGATTTTTAACACGAGAGTAAACGTAAAAGAAGGTTTACAAGACTCACGTTAACAATATTGCAGCAGTACGCACACAATCGAAGCGCAGTAAGGATGGCTAGTGTAACTAGCAAGAATACCACGAAAGCAAGAAAAAGAAGTACGCTATTAACTATTAACGTACCTGTCTCTTCCGAAACGAATGAGTACTACTCTCAGAGACACACTACCATCGATAACCTCGAGTCT
+
;;@@5566<<=@?;<<>>@EBBBCC<@@@>@CCB<;6:<AABCBBB?BB6;5;AA;;;;;$98@<=D?>CCEFK>CB;;<<.9B>C2;:,5;;8=666>B?@?8B<>>9=>>4::?BBBBBBBBBCCCCC@CCA@?@BCC@AAC?C>CBB@BDBBBCCB?BC@@@A=AC@A@A@D@???2::>99999:(:?;=@@BB=?@B>@>=?>>9>7==C@?;A;99:::.5.4::1::95::8885749;>@ACBBBBBBBBAAAAB>BBB??>B?C?B887A><<
@ATNG8:02808:07201
GATGGTAGATATATGCACGCTCTACCAGAAGATCAGGAACTCTAGAAGAATTCAGATTTTTAACATCGAGAGTAAACGATAAAAAGAAGGTTTTACATGACTCACGTTAACAATATTGCAGCAGTACGCACACAATCGAAGCGCAGTAAGGATGGCTAGTGTAACTAGCAAGAATACCACGAAAGCAAGAAAAGAAGTACGCTATTAACTATTAACGTACCTGTCTCTTCCGAAACGAATGAGTACTACTCTCAGAGACACACTAATCGATAACCTCGAGTCT
+
9:?;:>>CBGBBCBA<=@@@@>@@@<@;=5@<5:9=09.48?4943-3:7:78:893===+=8=A<BB973888828333====+<;271666&////.8;:;<87738;00*/==38788==B===>BA;;;?<==>C;A??=88:<4=5>>@8=<>>567>9?<?<;617<7///*//<?B:A=<47866&.833...33599260...305.33>>>9@?>>?CC?C?BBC>CCC?BBABCCAAACAAABBBBB@@BBBBAA?ABBCAA>A?BABBBA==
@ATNG8:02808:07232
GATGGTAGCAGACGTGACAGAGCGCCAGAAGATCAGGACTCTAGAAGAATTCAGATTTTTAACACGAGAGTAAACGTAAAAAGAAGGTTTTACAAGACTCACGTTAACAATATTGCAGCAGTACGCACACAATCGAAGCCGCAGTAAGGATGGCTAGTGTAACTAGCAAGAATACCACGAAAGCAAGAAAAAGAAGTACGCTATTAACTATTAACGTACCTGTCTCTTCCGAACGAATGAGTACCTCTCAGACGCTCGTCCTACCATCGATAACCTCGAGTCT
+
CEBA@CBCBCEBBBBBCDCCCIC@@?ACF@CCBBBC?BCDAAACC=BA?C?DCC@AAAA2A@ECBBBBBB??=5==99::;*;@>@5999&5>96;CCBCCB;:7<?BB@CCC@BBBBCCCCFDCCCCCBB?BEBB?BB>AABBBB?D@C??>@CCBBCBB?BDDDAA>@D>BBB?BBBBC8?9:99DDDE3@><>?>?CABBA;@<@AAA<@;??BDC@CCCBBA@>A?BC@BBB@BBCBBBC?BBBBBBBBBCBBBBB>>=>8<777<::5;<@AD>>>AA
@ATNG8:02810:07196
GATGGTAGTACATGATAGACGACACCATAAGATCAGGAACTCTAGAAGAATTCAGATTTTTAACACGAGAGTAAACGTAAAAAGAAGGTTTTACAAGACTCACGTTAACAATATTGCAGCAGTACGCACACAATCGAAGCGCAGTAAGGATGGCTAGTGTAACTAGCAAGAATACCACGAAAGCAAGAAAAAAGAAGTACGCTATTAACTATTAACGTACCTGTCTCTTCCGAAACGAATGAGTACGTGTGCGACGTGTCTCCTACCATCGATAACCTCGAGTCT
+
BCCC@CCBBBB=;<<CBBB@;::997<>A<>BBB;;8:<BBCCCDD?9:799>?BA@AAB0A=BBCCA@@BBED>CA;;;;;*;@>B=A@@9@@@<9;9>:>@??9?<?C?CEE878><@@BCB@@@@@@??;::9<8>@@?BBBB?C?C;<7:@?<?@>?9?=??=;6;:89=:6;@<@?3;77/7;<<<<&<<:7949<=A8656=>>>E9@<87;CDADDCA@AB@C@BDD>CCF>@@ABAAA:::???AABACBBBCB?AA@:?:::?::489>>>>>??=
@ATNG8:02819:07209
GATGGTAGTGTGTCTCTGAGAGTAGTACTCATTCGTTTCGGAAGAGACAGGTACGTTAATAGTTAATAGCGTACTTCTTTTTCTTGCTTTCGTGGTATTCTTGCTAGTTACACTAGCCATCCTTACTGCGCTTCGATTGTGTGCGTACTGCTGCAATATTGTTAACGTGAGTCTTGTAAAACCTTCTTTTTACGTTTACTCTCGTGTTAAAAATCTGAATTCTTCTAGAGTTCCTGATCTTCTGGGATGTGTGCGCAGTGCCTACCATCGATAACCTCGAGTCT
+
CDBB?B=BBCCCBCBCABABBBCCBBBCDCCD?CBAA>AB@E@BBBBCDC@CCCCC@CAEEDC:<9;BBBCHJFCACCCCC1CC@CCCF?DBBB=;;CAFJABBCBBCACDCCDCFCACCC?C@EDCCCBCB@CCDD@CCDBBCCCCBBBBCCCB?BBB@BC?C@CCBBBCBCB;?;;;;.;<@<@BCCC5CCBBB=BCCBBBBCFC@CIJI5CBBAC?CABB@BBBBCBB@D?DCGDDD?BBBC<B:::ACBBC@BBAAD@CCD@D@@@A;;5;<@ABCBDBA
@ATNG8:02820:07194
GATTAGTGTGTCTCTGAGAGTAGTACTCATTCGTTTCGGAAGAGACAGGTACGTTAATAGTTAATAGCGTACTTCTTTTTCTTGCTTTCGTGGCATTCTTGCTAGTTACACTAGCCATCCTTACTGCGCTTCTATTGTGTGCGTACTGCTGCAATATTGTTAACGTGAGTCTTGTAAAACCTTCTTTTTACGTTTACTCTCGTGTTAAAAATCTGAATTCTTCTAGAGTTCCTGATCTTCTGGTAGAGCGTGCATATATCTACCATCGATAACCTCGAGTCT
+
CAA?@BDBCCDCDCABABBBBCCHDCDBCA?A@AA<AC?B?BBBEBCCADCCBC@DAFFCCAC@CABACBCCCACCCCC5BB=ACBB>BCCC@CCA<AC000AFDF@CDGFCDGHADBB@B@CH:;;BA@=@BBB8;;CBECCBBFCCC;<;D@DBB?BDAE?BBBB;;;@A=AB@A@3@5;4;CCCC5@ADDD?CCCCCB;<:B>BBBB3BBBAA=@?BC?A@BBBBB@C@AAACCC>CAB@BEGEGGEAAAB@BBDDCDBB?B;;;;::3:>ACCCCBCB
@ATNG8:02825:07191
GATGGTAGCAGACGTGACAGAGCGCCAGAAGATCAGGAACTCTAGAAGAATTCAGATTTTTAACACGAGAGTAAACGTAAAAAGAAGGTTTTACAAGACTCACGTTAACAATATTGCAGCAGTACGCACACAATCGAAGCGCAGTAAGGATGGCTAGTGTAACTAGCAAGAATACCACGAAAGCAAGAAAAAGAAGTACGCTATTAACTATTAACGTACCTGTCTCTTCCGAAACGAATGAGTACGATGAGATCTCGTGTGCTACCATCGATAACCTCGAGTCT
+
@CAC@BBBBDCCCCBBBCCCCCCCB@CCC@DDCCBB?B@CCCAAAA?CC?C>BBC?????.??BBBBCEBBBBA;@@@AAA@0@@;<4999&5<<7;A<ACCCBB?A>;;9;BB@CCDBCCCCHDBBCCDBB@DEAA>AAA@BBCB@C@CBB?BCCCBBBD?BAA@DD?AA>ABB?BB??=5=9939@@@@2AA>A???CBA@<8<8==CD7;8;>BCD@CCBBBCC@C@CCD>BAA?ABCCCCCCCABBBBBBBBBBBBBABDE=@>=>>@@<@;@AAAB==>
@ATNG8:02828:07227
GATGGTAGTGATACAGATCAGACACCAGAAGATCAGGAACTCTAGAAGAATTCAGATTTTTAACACGAGAGTAAACGTAAATAGAAGGTTTTACAAGACTCACGTTAACAATATTGCAGCAGTACGCACACAATCGAAGCGCAGTAAGGATGGCTAGTGTAACTAGCAAGAATACCACGAAAGCAAGAAAAAGAAGTACGCTATTAACTATTAACGTACCTGTCTCTTCCGAAACGAATGAGTACGTGTGCGACGTGTCTCCTACCATCGATAACCTCGAGTCT
+
BCAB?BBCCCFCCDCCCCCCCFDCD@CBDACCBCA@?A@CCCDCBA<BB?B?BBBBBBBA2B>BBBA@BBB==>6<<@??:?BBB?C;@@@4@AB?BCCBBDC;;:;?CC@CCC?CCCBBCCJCCBBBBBBC?CCBB?B@A@BBBA>B?CAA>BCBCAAAA?CBAABB?BB@B@@<==BB?6=7718===@2@A?BBAABCAAA<A<@>@A<=:>>BDD@DCCDBBA@BABBB=CEE@BBBCDBBAAA?>>?BDBBBCAAA?BDC@B888A>>9>@BBECA@??
@ATNG8:02829:07210
GATGGTAGTGCGTGAGAGAGAGACCCAGAAGATCAGGAACTCTAGAAGAATTCAGATTTTTAACAACGAGAGTTAAACGTAAAAGAAGGTTTACAAGACTCACGTTAACAATATTGCAGCAGTACGCACACAATCGAAGCGCAGTAAGGATGGCTAGTGTAACTAGCAAGAATACCACGAAAGCAAGAAAAAAGAAGTACGCTATTAACTATTAACGTACCTGTCTCTTCCGAAACGAATGAGTACACATCGTCGTGTCGTGCTACCATCGATAACCTCGAGTCT
+
<<<>:===;;;>>?>CBCCCCCCCC=CCC@CB@@:6259<<665;;8<@=;084///;;;':5//(/556;00(/:166////&49./)//)///)/777<>===9=94905><8=>;;;;;<=<<;;;5555:::>:;;:<:85405;==9495>:@5559ABAB>>9>>9==98;7377)7<<8777888$9757>:?<<<@<;;:6556+66;595:7:::555:7:9;;;5;77+00<>><BBB>>>BBBBBCBBCA:::A@?A:99B?>9>9>@999999
@ATNG8:02846:07224
GATGGTAGTATAGAGCTCTACATAGTACTCATTCGTTTCGGAAGAGACAGGTTCGTTAATAGTTAATAGCGTACTTCTTTTTCTTGCTTTCGTGGTATTCTTGCTAGTTACACTAGCCATCCTTACTGCGCTTCGATTGTGTGCGTACTGCTGCAATATTGTTAACGTGAGTCTTGTAAAACCTTCTTTTTACGTTTACTCTCGTGTTAAAAATCTGAATTCTTCTAGAGTTCCTTATCTTCTGGTGTCTGATCTGTATCACTACCATCGATAACCTCGAGTCT
+
BCCC?CCCCCCCCABBBCCCCFDCCCBCCF::;;CCD>BB@C@CCCBBBB>@>@BB?C?BCCC?C?CAAAAADDE@BAAAA2?@?A>??:?BCC?F8879C;>>?CBB?CBBBB<??:@>>;?<AAA<;<9:5:<==:>>??@@@>>>???A>><<::9<??;?>@@>>>>B>>:>@@DD2>:<977777(8==>?:@==;;;@>??;?BBC/?888A=A=@@;@AAAAAB;?<@=A>>=;>DD<@@>>=@>>>A@AA>;;;>@>;=:::BBB;>;>@>>>>>>
@ATNG8:02848:07219
GATGGTAGAGTATCATGTGTATCTCCAGAAGATCAGGAACTCTAGAAGAATTCAGATTTTTAACACGAGAGTAAACGTAAAAAGAAGGTTTTACAAGACTCACGTTAACAATATTGCAGCAGTACGCACACAATCGAAGCGCAGTAAGGATCGCTAGTGTAACTAGCAAGAATACCACGAAAGCAAGAAAAAGAAGTACGCTATTAACTATTAACGTACCTGTCTCTTCCGAAACGAATGAGTACGAGAGAGCACACGTGTCTACCATCGATAACCTCGAGTCT
+
BB@@=A>@>665;;>;:;BBBCC@@=@A@<@?@A@@=@?AA@A@BB@@A@A@BCCBAAAA2A?CCCCCEDCCBA=BCBCCCC5CIAI=BA@7@B@<@CCCBBBBB@C@@@=AAA=ABBBBBDCCCBBCCCBB?B:;;@@@@CCBBD@CACAAABBCCDCCC@BCCAAB=AA>::9=AA@AA9999:?@@@@2AB?BBCFBCBBC@C?DBCE@CABBCDC@CBCBBCE@D@CCC>BAB>@@@BCCBBBBBBAAABBBBBB?>>BBB>BA@@ABB?B@BBBCCAAA
@ATNG8:02851:07203
GATGGTAGTGTCAGTGCGCGTCGTCCAGAAGATCAGGAACTCTAGAAGAATTCAGATTTTTAACACGTGAGTAAACGTAAAAAGAAGGTTTTACAAGACTCACGTTAACAATATTGCAGCAGTACGCACACAATCGAAGCGCAGTAAGGATGGCTAGTGTAACTAGCAAGAATACCACGAAAGCAAGAAAAAGAAGTACGCTATTAACTATTAACGTACCTGTCTCTTCCGAAACGAATGAGTACGAGAGAGCACACGTGTCTACCATCGATAACCTCGAGTCT
+
<;:;7;;<>>@=A=<<@<A@>B<?;7;;@:AAC;;9?B89:A@A?A<::49;@BA?????1??CCC@@?AA999,:<@????0??=@4999&9:929BBBBCCBB>A=;;7;AA@BBBCCDBBCDCGCCCCC?BBCE@BBBBA@CC?C?A;;7<AC@@@;;5:?@??B>BB=?>>288==?8?A?:99999(7=8??A@AAB@B?B988BB<@:>=BBB@BBCC@AD@C?BDD=D::6:@?ACDCCBBBBAAAAAABCCBBBC??>?A988==5;7;BBAA???
@ATNG8:02807:07248
GATGGTAGCTCTGCTCTGACTCTCGTACTCATTCGTTTCGGAAGAGACAGGTACGTTAATAGTTAATAGCGTACTTCTTTTTCTTGCTTTCGTGGTATTCTTGCTAGTTACACTAGCCATCCTTACTGCGCTTCGATTGTGTGCGTACTGCTGCAATATTGTTAACGTGAGTCTTGTAAAACCTTCTTTTTACGTTTACTCTCGTGTTAAAAATCTGAATTCTTCTAGAGTTCCTGATCTTCTGGGCAGACTCTCACACGCCATCGATAACCTCGAGTCT
+
CCBB?B;9;=CAA@DLC@ABHCC:=;CBCD;;7;;;</;;5;@@@BDBCCAFCCCC@C@CCBB@CACCCCCDDBC?CCCAB1;98;BBB=BAAB@CBFACGAAABMCC@DCCBDCDF@BBB?B?CEECCCCC@CCCE@BABBBCBBBDDFBBBCC?B@@<@A<@?BBCCCCCDD?BBBBB:BAD@CCEED2CCCCF>CBBCCCBBAA5;;;;*;AABB@BACDACBCBBBB@B@BCBCBB?B@AA>ACCCCCCBBBBBBBB?BABAA;;6;<@BCCCBBB
@ATNG8:02810:07243
GATGGTAGCACGAGTGCACTCATATCCAGAAGATCAGGAACTCTAGAAGAATTCAGATTTTTAACACGAGAGTAAACGTAAAAAGAAGGTTTTACAAGACTCACGTTAACTATATTGCAGCAGTACGCACACAATCGAAGCGCAGTAAGGATGGCTAGTGTAACTAGCAAGAATACCACGAAAGCAAGAAAAAGAAGTACGCTATTAACTATTAACGTACCTGTCTCTTCCGAAACGAATGAGTACGAGAGTCAGAGCAGAGCTACCATCGATAACCTCGAGTCT
+
??;4.4444;9979/////7/55===9>=>=@B<<<<9>9999/0/:6:8386/0/;:???+;67:::>:<;??C;88:>>>>,=@5;2999&555.5<:<>@===:B?ABAA@@<@@AACBBBBCDDAA@?=99999;====<<;@;>6;//(/6///:=>8=;?72/(..(///499;DC68:8;99999*9658858?=?=<:<05588171759:??9955>9=:?9@A>7<<<7:>=>??@@ABBBBBBBA@AAABB@@@@499899883:9:99666=;
@ATNG8:02811:07270
GATGGTAGTGCGTGAGAGAGAGACCCAGAAGATCAGGAACTCTAGAAGAATTCAGATTTTTAACACGAGAGTAAACGTAAAAAGAAGGTTTTACAAGACTCACGTTAACAATATTGCAGCAGTACGCACACAATCGAAGCGCAGTAAGGATGGCTAGTGTAACTAGCAAGAATACCACGAAAGCAAGAAAAAAGAAGTACGCTATTAACTATTAACGTACCTGTCTCTTCCGAAACGAATGAGTACTATAGACTATCTGAGACTACCATCGATAACCTCGAGTCT
+
?@@?9=>BCBC@;;:BBECCBB9999;FDAFFCC99;;?B@ACACB?BG?C?BA@@??>;'86@@<?@?@00/;288>::::*<<<?5;;;*;AA>;<;:BCCAA?@@DD@BBB@BDCCCCCCCCCBCCBAA=AAAA=BABBBBCC@C@DBB@CBBBBBCB@CBBBAA?AB?BBC@DCBAA=<<<899::9:%9>;<@ABBBB@@<><;;=?4>:==CMM@BBCCBBC?A@AAA>ACB>AACCBBCCABBCCAAADBBBBBCBBBB@BAAABCB?A>ACCBBBBB
@ATNG8:02811:07273
GATGGTAGCTCTGCTTGACCTCGTACTCATCGTTTCGGAAGAGACAGGTACGTTAATAGTTAATAGCGTACTTCTTTTTCTTGCTTTCGTGGTATTCTTGCTAGTTACACTAGCCATCCTTACTGCGCTTCGATTGTGTGCGTACTGCTGCAATATTGTTAACGTGAGTCTTGTAAAACCTTCTTTTTACGTTTACTCTCGTGTTAAAAAATCTGAATTCTTCTAGAGTTCCTGATCTTCTGGTGAGATATGCATGATGCTACCATCGATAACCTCGAGTCT
+
A@BB=B?A@DHDD@@>A@C=CBBBDDCCCBBBDC=CC@H@BBBBBBC@CCCCB?C?CCAB?B?BBBBCDECC=::9:9):@=B@@@<?BCD?BAA?A?=>??>AA;@ABAAABB>AAB?B?BBBBB>>?@BBBC=@BBBBAAACCAADC>>><>==;??;>;>@@?>?@8708=;9:*7/73;<<>>*999AD9A?;=<A>9==-86652#2224:8<9<;8;==AA@@>B?BBBBCC9::A?AABAAAA??>CABAAA@A@A>@@???89399>?ABBBAA
@ATNG8:02815:07242
GATGGTAGTATCTGCACACTCTGTCCAGAAGATCAGGAACTCTAGAAGAATTCAGATTTTTAACACGAGAGTAAACGTAAAAAGAAGGTTTTACAAGACTCACGTTAACAATATTGCAGCAGTACGCACACAATCGAAGCGCAGTAAGGATGGCTAGTGTAACTAGCAAGAATACCACGAAAGCAAGAAAAGGAAGTACGCTATTAACTATTAACGTACCTGTCTCTTCCGAAACGAATGAGTACTACTCTCAGAGACACACTACCATCGATAACCTCGAGTCT
+
BBBB<@666666=?>==>><;9;55.555.599959.45::<<===9==9<6?>BAABCB1B?BB=BA@@B@@@8@<@=AA@0@?;>4:99&9@@==C;;:B::;<@;@B=A@A79;@@CCDCF;;;IIBBB@DBCB@BAAA;;;@=A>CDG?BBCBBA@@;?BC@AA@BC??>??BABBA29:93:<>>6@8>8>>>?ABBBB?C?A>>?=D=@@AA@@B@AABBD@C@CEH?AAA?ABBAAAAAAA?999A=?>><>:===00*0666@@A=A>@@>>>>?<
@ATNG8:02819:07271
GATGGTAGCTCGCTGATGATATCTCCAGAAGATCAGGAACTCTAGAAGAATTCAGATTTTTAACACGAGAGTAAACGTAAAAAGAAGGTTTTACAAGACTCACGTTAACAATATTGCAGCAGTACGCACACAATCGAAGCGCAGTAAGGATGGCTAGTGCAACTAGCAAGAATACCACGAAAGCAAGAAAAAGAAGTACGCTATTAACTATTAACGTACCTGTCTCTTCCGAAACGAATGAGTACACACTCTCATATGACACTACCCATCGATAACCTCGAGTCT
+
944505<>DBBBB;;:A@@@CCAAB@CBB@BBBBDD?B?C@?:95<7::<>?BBBBBA@?.?6;<<>>>?883=698>>>>?0@=;<:;99+9;929;599>=66268>>9999@CCC?A@CCCDBGBABBB?BC@@=@@?>@@?@?B?CA@<@@?;?CAC?BBB@9948>:;==:?=;;;3733.3<?>?187/3>>?:?=BB6;698>>>A?ABCBB@CAAABBB@C?BBC>BAA=??BB???BBCAAABCBBBB???@==999(39<;D@@>@?BBB:59?:
@ATNG8:02820:07254
GATGGTAGAGTATCATGTGTATCTCCAGAAGATCAGGAACTCTAGAAGAATTCAGATTTTTAACACGAGAGTAAACGTAAAAAGAAGGTTTTACAAGACTCACGTTAACAATATTGCAGCAGTACGCACACAATCGAAGCGCAGTAAGGATGGCTAGTGTAACTAGCAAGAATACCACGAAAGCAAGAAAAAAGAAGTACGCTATTAACTATTAACGTACCTGTCTCTTCCGAAACGAATGAGTACATAGATATACGATAGCTACCATCGATAACCTCGAGTCT
+
BBAA>BCBBCCCCCCCCCCBBBCCD@BAA?ABEEBA>A@CCCCBBB@CC?C@CBB:;;;;*;=BABCCDGDDDD>CCCCCBC2BB?B>B@@9@@@=@CCCCCC@?=@@BB?BBB?BABBBBCCCCBBBBCBDACCBB@BBBBBBBA@CACCC?CCCCAAAD@DDA@@A@BB?BBB?AABBB=@?=9999999%0>;>0/0::BA=?B?=CCB3816=CBCACCBBABA=?=:::6;CD@CBBBCCBBACCADBBB?@@CBBB@BB>BBAAC8978?BACCB8::
@ATNG8:02821:07252
GATGGTAGTAGACACGTCGCACACGTACTCATTCGTTTCGGAAGAGACAGGTACGTTAATAGTTAATAGCGTACTTCTTTTTCTTGCTTTCGTGGTATTCTTGCTAGTTACACTAGCCATCCTTACTGCGCTTCGATTGTGTGCGTACTGCTGCAATATTGTTAACGTGAGTCTTGTAAAACCTTCTTTTTACGTTTACTCTCGTGTTAAAAATCTGAATTCTTCTAGAGTTCCTGATCTTCTGGGCAGACTCTCACTCGCCTACCATCGATAACCTCGAGTCT
+
CCBC@BBBCCDCCCCCBCCCDCCBBCBCBCDHACCCC>CG@CABCCDDCD?BCDBB@C?BBBB?BABBDCBBABC>BBBBB3BC>ABBB<ABAB?BBB?BC@A@@A@@=AAAAB@>>?A;;7;<AAA::;=A=B???<A??@@@@@@AAA@===>;>>><@@9>:=@@@@@@AA<@>==>3=:>988776(8=<>?9>>B@@@><>@;@AAB/B::;A=D;?>;@@BB>>><@<@A>>>A<====49///:99;@@@@@AA=???>>===?:;5:;@?@@B;66
@ATNG8:02822:07247
GATGGTAGCACGAGTCACTCATATCCAGAAGATCAGGAACTCTAGAAGAATTCAGATTTTTAACACGAGAGTAAACGTAAAAAGAAGGTTTTACAAGACTCACGTTTAACAATATTGCAGCAGTACGCACACAATCGAAGCGCAGTAAGGATGGCTAGTGTAACTAGCAAGAATACCACGAAAGCAAGAAAAAAGAAGTACGCTATTAACTATTAACGTACCTGTCTCTTCCGAAACGAATGAGTACGATGAGAGAGCTCTCTCTACCATCGATAACCTCGAGTCT
+
BBBB@CCCCBBCCDDBCCBCBBBDD@BBCACABB;;5;=A@@BBAB@BB?B?BBBBBCBC3B@CCE;;;AB@@@9@:;9===*<<8<:>>B7CBB?BCCBBBA;;;0;>DD@EAA>@@@@BBCCCC;;;DCBB@@@@C>@@BBBBBB?B=A@A?ACCDDBBADAAAAACACC@CCC9::??A;@>>9999999%9>;794?;BCDA=A=@>?@:>;>@DCC?CDCAAAC@C@DCD>CAA>AAA@@@99:BBBBBBBCCCCBBB@@CB=>888A@?<?<AAAAA@@A
@ATNG8:02828:07264
GATGGTATCTCTGCTCTGACTCTCGTACTCATTCGTTTCGGAAGAGACAGGTACGTTAATAGTTAATAGCGTACTTCTTTTTCTTGCTTTCGTGGTATTCTTGCTAGTTACACTAGCCATCCTTACTGCGCTTCGATTGTGTGCGTACTGCTGCAATATTGTTAACGTGAGTCTTGTAAAACCTTCTTTTTACGTTTACTCTCGTGTTAAAAATCTGAATTCTTCTAGAGTTCCTGATCTTCTGGGCAGACTCTCACACGCCTACCATCGATAACCTCGAGTCT
+
BCCB@CEDBBBCCCCCCBCCCCBCBBBAAB;:;;CBE>BC?C@CBCCCGC@CCCDC@B?CCDD@D?BBCCCCCCC@BBBCC1BC?BBCD=BBBB@AAB@CC?;;;BBC@CDCCCCCC@BBB@B@CCCCCBBC?BBCC?CCCCCCCCCCCCCCB??>@BB?CC?B?BCCCCDCDC?A::;;6;>C=ABAAA0AAACC>BBCCCCGCCB4;;;;*;BBBCAC@BB@BDCBBBB@B?BCCCCC?BBDE>BBBCCCCDBBBCCCC?CCF?B9::A::7:?BCCCC@??
@ATNG8:02829:07244
GATGGTAGCAGACGTGACAGAGCGCCAGAAGATCAGGAACTCTAGAAGAATTCAGATTTTTAACACGAGAGTAAACGTTAAAAGAAGGTTTTACAAGACTCACGTTAACAATATTGCAGCAGTACGCACACAATCGAAGCGCAGTAAGGATGGCTAGTGTAACTAGCAAGAATACCACGAAAGCAAGAAAAAGAAGTACGCTATTAACTATTAACGTACCTGTCTCTTCCGAAACGAATGAGTACGTGTGCGACGTGTCTCCTACCATCGATAACCTCGAGTCT
+
BAAA@DBCBBDCCCAA@<ACCGGCCBGBB?BCCCDB?B@DDC@ABB>BB?B?CBCBBBBB3B?CCABABC@@@C>BBB@BBC;BD>C5;;;-<AA>BCCDCDC;;7;?AB>BBA?BBCCBCGEGCCCBCBCC?BBBB?BACACDCD?C@C@@>ACEFD@@@@CBDBCB@BB?BBB?BBAAA=A@@<=????1?C?BBCCCBA@@<@8;;@@:>:=?BCC@CDCCCCC@C?CCC>CCD?????BBCBCB??@CCFFBBBBBB???@AB??>>;;7;=???AAAAA
@ATNG8:02829:07267
GATGGTAGATATATGCACGCTCTACCAGAAGATCAGGAACTCTAGAAGAATTCAGATTTTTAACACTAGAGTAAACGTAAAAAGAAGGTTTTACAAGACTCACGTTAACAATATTGCAGCAGTACGCACACAATCGAAGCGCAGTAAGGATGGCTAGTGTAACTAGCAAGAATACCACGAAAGCAAGAAAAAAGAAGTACGCTATTAACTATTAACGTACCTGTCTCTTCCGAAACGAATGAGTACGTGTGACGTACGTGAGCTACCATCGATAACCTCGAGTCT
+
55;<8<<?;95;;@=CB><=<<=<<7<<<7;;;;;>9>+//7//482882828<939889$3499:ACA?<977(7894444$4:7<2999&9:929:99>@;;>9==:;8:DC@CDAAABCCDCCHBBBCC?BCBB@BCCCDBBB@C@BA@<@A@:;:??;:99<<;:;<19:9699;8813334333377$8<9;=8B@?ABA4858799>E<@@DA@=@B@@?A@49499@9@A=>A?>?A@@A@@@@@@@AA@@AB@?@AA@=@000>;;7==?BBBBBBB
@ATNG8:02830:07271
GATGGTAGATATCGCTGAACACCCAGAAGATCAGGAACTCTAGAAGAATTCAGATTTTTAACACGAGAGTAAACGTAAAAAGAAGGTTTTACAAGACTCACGTTAACAATATTGCAGCAGTACGCACACAATCGAAGCGCAGTAAGGATGGCTAGTGTAACTAGCAAGAATACCACGAAAGCAAGAAAAAGAAGTACGCTATTAACTATTAACGTACCTGTCTCTTCCGAAACGAATGAGTACGAGAGAGCACACGTGTCTACCATCGATAACCTCGAGTCT
+
BCCC@CBBBCDDCCCCBC@CCCL>CCC@CC@@AC@C@CCCAABEACC@G@CCBBBDDD2B@BBBCCCCC@?>7>AAAABB2AB=C5;;;6;BB?C;:;9AA@@>@@BA?BCC@CCBBDCCCGCCDCBCBC?CBBD?AACCBCBC?C@CBB@BBDBAACB@BB???D@CC?BBA>AA???8????ABABB2BC@BAAACCB>>:><ABAA;?<>>BCC@CCCBBAA>A?BBB>BBB@BBBBBBBBBBBBBBABCBBBAAAACDD@=:;;AAA<@<@@???::9
@ATNG8:02832:07255
GATGGTAGCGCACACATAGATACAGTACTCATTCGTTTCGGAAGAGACAGGTACGTTAATAGTTAATAGCGTACTTCTTTTTCTTGCTTTCGTGGTATTCTTGCTAGTTACACTAGCCATCCTTACTGCGCTTCGATTGTGTGCGTACTGCTGCAATATTGTTAACGTGAGTCTTGTAAAACCTTCTTTTTACGTTTACTCTCGTGTTAAAAATCTGAATTCTTCTAGAGTTCCTGATCTTCTGGGTGTATCAGCGAGTATCTACCATCGATAACCTCGAGTCT
+
@@@@;@??@BBBBCCDCCCBBBDBBBCDDCCC?AADC>BBAD@B=C>C@C<E@C@@9@@CCCC?C@CBCBBBBB@?:99::.;G@BABB<ABBCABBFGEH@BBCCDD@DCCCCECCACCC@C@CCCDBBCC@BBCF?BBCCDCEEDDCBBCDCB?C@@<@B?B=@@BAABBBC?B@@@@7@>A>ACCCB2AC@@@=ACCCEFCCBC@BCCC5CBBCC@C@CD@BA@CDCC@B@BCBCCC@BBBB=CBBBBBB;;;CCBBEDFCCAB;;;B;;5;<@BBBBBBB
@ATNG8:02832:07257
GATGGTAGGCGAGAGTGAGACGCATTACTCATTCGTTTCGGAAGAGACAGGTACGTTAATAGTTAATAGCGTACTTCTTTTTCTTGCTTCGTGGTATTCTTGCTAGTTACACTAGCCATCCTTACTGCGCTTCGATTGTGTGCGTACTGCTGCAATATTGTTAACGTGAGTCTTGTAAAACCTTCTTTTTACGTTTACTCTCGTGTTAAAAATCTGAATTCTTCTAGAGTTCCTGATCTTCTGGTGTCTGATCTGTATCACTACCATCGATAACCTCGAGTCT
+
><>>3>5;45@@>:96;<@@BBBAA69@A=54.44990:>8>7;??@BAA4:66<<8C7;;::7:7;?BAAAA@@=98999)664://(/6685:44-4>67=><<C>BCBAAABB?@AA5948>=878866<;<>:=A@@A@@>>>?==<:;;5;;;9=A;?=?@@??>>=?8<<===2=;?8=9:::,:=<<<-/.55888=>@;;;;;,;///;7>3>=;>???BDD<C<CCABAB:==@;=====>>>>@>>>A;;;>AA;>==A>8838<>>>===><
@ATNG8:02833:07240
GATGGTAGCGCATATCAGCGCAGCCCAGAAGATCAGGAACTCTAGAAGAATTCAGATTTTTAACACGAGAGTAAACGTAAAAAGAAGGTTTTACAAGACTCACGTTAACATATTGCAGCAGTACGCACACAATCGAAGCGCAGTAAGGATGGCTAGTGTAACTAGCAAGAATACCACGAAAGCAAGAAAAAGAAGTACGCTATTAACTATTAACGTACCTGTCTCTTCCGAAACGAATGAGTACGATGAGATCTCGTGTGCTACCATCGATAACCTCGAGTCT
+
CCCB?B;:;6=CCBCCCDCBCCCCC>BBC@CCBBBC@C@CCCBBBB@AA6;5:@AABBBB5C?BCBCDCCCDCC7;;@ABBC5CC@E=@B@3@;;49BAAADBA@<A<000>>;=?BBCCCCCBBBBCABB@BBBDACCCCCBCBAF@B:::;CCCDBBA@DDDCAA?AA>ACC@BCCCC=A??;?@@@@/A@=ABBBCBBBC?C?BBBC@C@??B<;8;BABBBC@D?BCE<A@GABBABBBB?A?BBBACBBBBBBBBBBBB78998<65-545558<<A8
@ATNG8:02833:07254
GATGGTAGCACGAGTCACTCATATCCAGAAGATCAGGAACTCTAGAAGAATTCAGATTTTTAACACGAGAGTAAACGTAAAAAGAAGGTTTTACAAGACTCAACGTTTAACAATATTGCAGCAGTACGCACACAATCGAAGCGCAGTAAGGATGGCTAGTGTAACTAGCAAGAAATACCACGAAAGCAAGAAAAAGAATTACGCTATTAACTATTAACGTACCTGTCTCTTCCGAAACGAATGAGTACGATGAGATCTCGTGTGCTACCATCGATAACCTCGAGTCT
+
0/00)/777@A@?;=AC;;6>::;@:>AB=>A@@;<6;:?@CCBBA@CD@D@A@>99999'95==9?;;==::;5:/--999'--,-3<;</<<=69777//)////)559=8>>>9=@@@@ABAA:;:@?@CD@DBBB@BAAACC??=@@C@@=@BA@@@@?;:99??@<998)7;;8?>>CC7==><>ACCC3BB<><>@A??:;1817:A=39367ABB>??CCBBB@B>AAD>AAA?B@@?B@@?????ABA@>>>AB@>97//*////=//(/7///:;9=>
@ATNG8:02833:07259
GATGGTAGCGCGACGAGCGTAGACCCAGAAGATCAGGAACTCTAGAAGAATTCAGATTTTTAACACGAGAGTAAACGTAAAAAGAAGGTTTTACAAGACTCACGTTAACAATATTGCAGCAGTACGCACACAATCGAAGCGCAGTAAGGATGGCTAGTGTAACTAGCAAGAATACCACGAAAGCAAGAAAAAAGAAGTACGCTACTAACTATTAACGTACCTGTCTCTTCCGAAACGAATGAGTACTGCGTCTCACTCTCGCCTACCATCGATAACCTCGAGTCT
+
BCCB?CBGDCDCCCCCBBCCCCCCD?BBBFDBBCBB?B=AAAAA@@=@D?C@C???CDDF2A?BCC::9?=?=B;B7:6@@@+==9=:CGG;CBB@BCGHEHCCCAC@CB?BGH;<<C@@@BBCCCBBBBBA>ABBB?CACBBCBBAEAC@@?ABBBCCCE@CBAAAA=???BBD;??BBD>><<9000000%089/0/>:<AB;@B??88@=A=;;@CE?BCB@@@@9=8=>>8;7818=<:>=BB>?=CBBAB9:9BCEE?BCC@B:99===9??AAABB@BB
@ATNG8:02834:07284
GATGGTAGTATATCGCGTCGCTATCCAGAAGATCAGGAACTCTAGAAGAATTCAGATTTTTTAACACGAGAGTAAACGTAAAAAAGAAGGTTTTACAAGACTCACGTTAACAATATTGCAGCAGTACGCACACAATCGAAGCGCAGTAAGGATGGCTAGTGTAACTAGCAAGAATACCACGAAAAGCAAGAAAAAAGAAGTACGCTATTAACTATTAAACGTACCTGTCTCTTCCGAAAACGAATGAGTACACACTCTCATATGACACTACCATCGATAACCTCGAGTCT
+
?C@@>BBCCCBCCCCCBCCCAABBA=@BB?CCCC:::;@BCECCA@=@@=@>BC@;;<<<;#98B;>C>BC<<AC<BA;;;;;;#;<<=??>>2>B<8><6;BBDCD@C@CC@C9:;;CBCDCBDCCCCCDB??<@BAC=@@AAAABC?B@CBB@BEBBBCCB@CAAAA@>:93:?=288??@@6>>>>ABAAAA(@@=A?@?DCCBE6838===5;;3;?CBC@BCBBBAA;@<9999-9@@?CAABDCDCBABCCBAABBBBAAAABAB@B?@?BEE>A>ABBAA999
@ATNG8:02835:07272
GATGGTAGACATATCGTACTCTCTGTACTCATCGTTTCGGAAGAGACAGGTACGTTAATTGTTAATAGCGTACTTCTTTTTCTTGCTTTCGTGGTATTCTTGCTAGTTACACTAGCCATCCTTACTGCGCTTCGATTGTGTGCGTACTGCTGCAATATTGTTAACGTGAGTCTTGTAAAACCTTCTTTTTACGTTTACTCTCGTGTTAAAAATCTGAATTCTTCTAGAGTTCCTGTCTTCTGGCGCGTATGTATGTCGCCTACCATCGATAACCTCGAGTCT
+
@@BB@BDCCCBBCCBBBDCCCECCBBBCCCCCCBAA>BD@D@ACCCCCB?CBBBB>B>B?CB?B>BBBC==>=@6?AAAA3<C6A9992:@@A?CCD@BB?BBBBCC>AAC?>>AA;AAA;A;??>;;667;??@@<AAA@@@@AA>>>AA@@?<>?@<@C9=7;CAAAA@AA:AAAAA6A<A377DDD/>AAAD:A>>>@A???A<AAAA/@:::@<@=AA<@@@@@@@<A<==>>==:8:<A@@@AA@???AAAA@@49:;6;::::;;;@=AAB?????
@ATNG8:02837:07270
GATGGTAGGACGAGCGTCTGAGAGGTACTCATTCGTTTCGGAAGAGACAGGTACGTTAATAGTTAATAGCGTACTTCTTTTTCTTGCTTTCGTGGTATTCTTGCTAGTTACACTAGCCATCCTTACTGCGCTTCGATTGTGTGCGTACTGCTGCAATATTGTTAACGTGAGTCTTGTAAAACCTTCTTTTTACGTTTACTCTCGTGTTAAAAATCTGAATTCTTCTAGAGTTCCTGATCTTCTGGCGCGTATGTATGTCGCCTACCATCGATAACCTCGAGTCT
+
ACBB@DBB?BCCCBCBABBDEEA@>@BBBBBB@CCCC>CC@C@ECCCCCC@CCFCCACACCBB@CACCCCDBBBC@CBDDF5BB?A@@@;@CCE@CCC@CF@CCCEBB@CCCDCCCC@CCC@C@CCDCCCBA?@EBB?BBCAAABCCCCBCCCCC@CBB?BC@B@BCCBBBCBC?A;;;;7;@D@@AAAA,@B@@A=AEDCBCBCDCADJFJ5BBBCCAG?BB>ABC@B@D@GABBBCCD?BBB@BCGGCCCCCCFCBBBD@CBC@B:;:B>@;@<@AAABBBB
@ATNG8:02838:07273
GATGGTAGTGTGTCTCTGAGAGAGTACTGATTCGTTTCGGAAGAGACAGGTACGTTAATAGTTAATAGCGTACTTCTTTTTCTTGCTTTCGTGGTATTCTTGCTAGTTACACTAGCCATCCTTACTGCGCTTCGATTGTGTGCGTACTGCTGCAATATTGTTAACGTGAGTCTTGTAAAACCTTCTTTTTACGTTTACTCTCGTGTTAAAAATCTGAATTCTTCTAGAGTTCCTGATCTTCTGGAGATATCATCAGCGAGCTACCATCGATAACCTCGAGTCT
+
@@@?:B>BCDCCCCBBBBCCCCCBCCCDBBD?CBBB>BC?B@BBCCBBB?BBBBB@D?AAAB@B@BBBBB?@=D>@A@@@2:A>CA@@=ABBB=A883:>8=??;?@;@BBCB>@D>@@@9<:=BA?=?:;7:A@@<@AAA@@@@@AAA><99959<<<AA<A<???AAAAAA9>>ACD5A;?;??AAA/AA>??9?>>>AA@@@@<??>>.=::;@=@<@?=B@??>?><A<AABAA?8=>@=@>>>@@@??@@@AA??<;7929668=;;06066>;9==B
@ATNG8:02839:07265
GATGGTAGTCTCAGATAGTCTATAGTACTCATTCGTTTCGGAAGAGACAGGTACGTTAATAGTTAATAGCGTACTTCTTTTTCTTGCTTTCGTGGTATTCTTGCTAGTTACACTAGCCATCCTTACTGCGCTTCGATTGTGTGCGTACTGCTGCAATATTGTTAACGTGAGTCTTGTAAAACCTTCTTTTTACGTTTACTCTCGTGTTAAAAATCTGAATTCTTCTAGAGTTCCTGATCTTCTGGTCTACTACACTGTACTCTACCATGATAACCTCGAGTCT
+
C99;;C66;CBBBDDCCCCIGFCBCCCCCB@@:@@AA<AB?C@CBCFDAD9;6C==8@4;544.5295>>;;;??7;;===0;@>@CDE?B@@@<;;=9=@4995?9969BCDDCCF@HBC@B@CCCECBBB?CCDD?ECCCCCD@@@@@;;;AB=BBB?BA<@9>=>945;::5==>9=+95:559999(99:>D=CBB999B?A?2:;:;*;>>;:7:?CA;@@@@@AB?B?<;;@CC:;;C?BABBCCCDDA@BHDC;;;BB>ABAA@@<@>ABBBBB@@
@ATNG8:02841:07272
GATGGTAGGACGAGCGTCTGAGAGGTACTCATTCGTTTCGGAAGAGACAGGTACGTTAATAGTTAATAGCGTACTTCTTTTTCTTTGCTTTCGTGGTATTCTTGCTAGTTACACTAGCCATCCTTACTGCGCTTCGATTGTGTGCGTACTGCTGCAATATTGTTAACGTGAGTCTTGTAAAACCTTCTTTTTACGTTTACTCTCGTGTTAAAAATCTGAATTCTTCTAGAGTTCCTGATCTTCTGGATATGAGTGACTCGTGCTACCATCGATAACCTCGAGTCT
+
@A@@=9;:2;////8744445<<@<AAACDCC@A@@E?EE@E@;;;@@@D>;<9:946:AAAB4;7:@@>A00/<8;;==<*///)4455)5::<8@@C=AA>ABABBB=CCAAABBC?C;;9;?BBBBBACD<;;9>9??@A@??@?ABCGCCBB@:;:<@@;?8>;0000>>>6@<@@A7<?C769ABA.96=BB=C999@@B999=AAAB099999299=>9:::@@@D?B@BBBBBB>@@B@BAAAECEECCAAACCBBBEFA<<<CBBB8:8:AAAAAA@
@ATNG8:02844:07270
GATGGTAGTGTCATATGAGAGTGTGTACTCATTCGTTTCGGAAGAGACAGGTACGTTAATAGTTAATAGCGTACTTCTTTTTCTTGCTTTCGTGGTATTCTTGCTAGTTACACTAGCCATCCTTACTGCGCTTCGATTGTGTGCGTACTGCTGCAATATTGTTAACGTGAGTCTTGTAAAACCTTCTTTTTACGTTTACTCTCGTGTTAAAAATCTGAATTCTTCTAGAGTTCCTGATCTTCTGGAGATACACATGATACTCTACCATCGATAACCTCGAGTCT
+
BBBB<=>BCBBBBBDEDDCCCDDCCCCCCB@A?BBCF?CC?C@CCEECCC?CEBBC@E@CCDC@EACFBBBCCCC?BBCCC5CB@CCCC?CCCD@CBB=BC?AAACCC@BCDCCCCC@CCB@C@CCCCCCBA=@CAA>@CCCDBB@EBCCDBBBB?CCC@CC@C@BBBBB@@@C?B@@@@5?=@;????@0@BBCC=@ACBDCBBBB=BBBB0BABADBDABCACCCCCCC@C?BBBGCC=AAA<@@BBCCCCCCCCCBBACCEE@C9::D9959@BBBBBBBB
@ATNG8:02847:07245
GATGGTAGCTCTGCTCTGACTCTCGTACTCATTCGTTTCGGAAGAGACAGGTACGTTAATAGTTAATAGCGTACTTCTTTTTCTTGCTTTCGTGGTATTCTTGCTAGTTACACTAGCCATCCTTACTGCGCTTCGATTGTGTGCGTACTGCTGCAATATTGTTAACGTGAGTCTTGTAAAACCTTCTTTTTACGTTTACTCTCGTGTTAAAAATCTGAATTCTTCTAGAGTTCCTGATCTTCTGGGCAGACTCTCACACGCCTACCATCGATAACCTCGAGTCT
+
BCCC@DBBBBCCDCBBBCDCCCAAACCCCB@@>@BBB<BB>@?BMLEDCEBBCC;::;@CBBB@CACCCGF;;:F@ABBAA0;;9;FEL?CBCC@BAC@BD@BBBBBC@BBCCCCCB@B@@=@?CBCCBBBB@BBCC@CBBBCCBBBDBBCCBBB@BCC@CC?B?AAFCCCCCCACCECC<C?B=;;:::*:BBBF>CBCCCCBBBB5;;;;*;BBBB?BAFD@BBBBCCC?C?BBBCBB>@?CC>CCCCDDDBBBCCCBB?BBB?B@@?@::5:=?BCCCABB
@ATNG8:02850:07259
GATGGTAGCTCACGTACGTCACACGTACTCATTCTTTTCGGAAGAGACAGGTACGTTAATAGTTAATAGCGTATTTCTTTTTCTTGCTTTCGTGGTATTCTTGCTAGTTACACTAGCCATCCTTACTGCGCTTCGATTGTGTGCGTACTGCTGCAATATTGTTAACGTGAGTCTTGTAAAACCTTCTTTTTACGTTTACTCTCGTGTTAAAAATCTGAATTCTTCTAGAGTTCCTGATCTTCTGGGATGTGTGCGCAGTGCCTACCATCGATAACCTCGAGTCT
+
;55:5:<>?<;@>>;<666BBCBBBBBBABBB@@AA@3AA=A?BBBBCCCACCBCDACAGBBB@C@CCCCCCAAA;@@BBA2AA>BCCC>CDEC@B;<7;A:@@@;:99??<?:99?=B@A>A?AAAA@@9:59?@@>BBB>>?==>=AADD?>=<???<AA<A=AA?>>>@;;5:==<>3==>/55999)8=97707;;525??>@:@AA@.;;@886:=@@<@>>>@@A=A<@@><<=:666>6;///999<=>=>???=AAA<>;::<==:?:>A>>>@C@
@ATNG8:02806:07309
GATGGTAGCGCATATCAGCCAGCCCAGAAGATCAGGAACTCTAGAAGAATTCAGATTTTTAACACGAGAGTAAACGTAAAAAGAAGGTTTTACAAGACTCACGTTAACAATATTGCAGCAGTACGCACACAATCGAAGCGCAGTAAGGATGGCTAGTGTAACTAGCAAGAATACCACGAAAGCAAGAAAAAAGAAGTACGCTATTAACTATTAACGTACCTGTCTCTTCCGAAACGAATGAGTACGAGAGTCAGAGCAGAGCTACCATCGATAACCTCGAGTCT
+
<>AD@CCCCCCCCCFCCBB?BCCF@BBB>AB?B;;4:@CCBBBBC@CC@CABB@??BBB3B@BBAAAAA@:::/:@;<;;;);@>?<@@@;ADFADCCBBBD::6;@AA@BBC@BDCCBCCCCECCCCBBBACCBB?BBBBBBBB@D?BBC?CBBBB@@@?@??BBB@CC?CCC?BBBBB=>=<999::99%9?8?>?>DBAAB<;59A>>2;5;>BA@>@BBCBBB@C=:::59==;?AABBAAACBBAA@AB???BDBBBBCC?A:;;===8<8=??@@BAA
@ATNG8:02822:07296
GATGGTAGATACTCGCTATACACCCAGAAGATCAGGAACTCTAGAAGAATTCAGATTTTTAACACGAGAGTAAACGTAAAAAAGAAGGTTTTACAAGACTCACGTTAACAATATTGCAGCAGTACGCACACAATCGAAGCGCAGTAAGGATGGCTAGTGTAACTAGCAAGAATACCACGAAAGCAAGAAAAAGAAGTACGCTATTAACTATTAACGTACCTGTCTCTTCCGAAACGAATGAGTACTGTATCTATGTGTGCGCTACCATCGATAACCTCGAGTCT
+
BBCD?CCCCDBBBBEBBCCCDCDD>CCC@CBBAAA?A?CBCCCCB@CC@C@DDBBCCEE3C@CCABABBBBB?8@=;;:;;;#9<6;6===0=>>:>A<ACCCDC@C>@A?ACC@CBBCBBCCCCBCCCCBC?CCAA?ABBCBBBB@C@CBB?ADCCCAAC@CAAACC@BC????;??@@@;????BBBBB3BC@BAAACDBBB?B?>@AB:=:>EDCC@BB@@ADA?B@CBB>BBB?CDCCBCBABCBBBBAA@BBBBBBBBBC@B;;;@8818;???CB888
@ATNG8:02822:07318
GATGGTAGGACGGAGCGTCTGAGAGGTACTCATTCGTTTCGGAAGAGACAGGTACGTTAATAGTTAATAGCGTACTTCTTTTTCTTGCTTTCGTGGTATTCTTGCTAGTTACACTAGCCATCCTTACTGCGCTTCGATTGTGTGCGTACTGCTGCAATATTGTTAACGTGAGTCTTGTAAAACCTTCTTTTTACGTTTACTCTCGTGTTAAAAATCTGAATTCTTCTAGAGTTCCTGATCTTCTGGATAGCGACGCGATATACTACCATCGATAACCTCGAGTCT
+
:::>;>>C?B9646=<>>>DDDBBB@DCBCCBB?B@@@9@C4969?;>>@D@CC=@@1949@@C7<?<?=?>BCCDABBBBB2AC=C@A@;@AAA<@BA8;<@AAACCD@BBACCCBD@BBC=@=AC><000@@@@@D::;CCB@BBBC@@?BA@@>@AA;@@?B?BBCCBBCBCAGCBBB;B?C>BBBBB*;;ABB=BCDCCCCCCC@CCBB5B;;:B>B>BA>@@@@@A@>@;:99@?@<ABD?AAAA@BABBB:::@:95559<=?>5998=?=?8849988
@ATNG8:02826:07304
GATGGTAGTGATACAGATCAGACACCAGAAGATCAGGAACTCTAGAAGAATTCAGATTTTTAACACGAGAGTAAACGTAAAAAGAAGGTTTTACAAGACTCACGTTAACAATATTGCAGCAGTACGCACACAATCGAAGCGCAGTAAGGATGGCTATTGTAACTAGCAAGAATACCACGAAAAGCAAGAAAAAGAAGTACGCTATTAACTATTAACGTACCTGTCTCCTCCGAAACGAATGAGTACAGAGAGAACGATATGTCTACCATCGATAACCTCGAGTCT
+
ACCE?B??ACCD@@@B@CCBBBEII@CCC@BBCB@@=A=A@@@@@:=CA?B?@>>97733$36:;<B==BB??<5<9:4444$4<7=9===2=B=@BBAAAA?AA=@@CB?CCB=@@CBCBBBCBABADCAAADCGE@BB@AACBB?CACDC@DA@A@CBB?BAABBBACC?BBD=A?8999*9<<8<==>=,<A499>ACABBB@B?BBBB?A=?=BA@>ABB@A@@CB@CCC>CBE:::CBBACBBAABBB?BBBCCBBBBBBA=C>=:::;3939:9?@???
@ATNG8:02827:07291
GATGGTAGGAGACACGTCGACACGTACTCATTCGTTTCGGAAGAGACAGGTACGTTAATAGTTAATAGCGTACTTCTTTTTCTTGCTTCGTGGTATTCTTGCTAGTTACACTAGCCATCCTTACTGCGCTTCGATTGTGTGCGTACTGCTGCAATATTGTTAACGTGAGTCTTGTAAAACCTTCTTTTTACGTTTACTCTCGTGTTAAAAATCTGAATTCTTCTAGAGTTCCTGATCTTCTGGGCTGCGCTGATATGCGCTACCATCGATAACCTCGAGTCT
+
@AAA>BBB?BCCCCDCBABBECBCBBCCCCB>B9997;B?C@BBBDCCB?BCCAA?@?BBBB?B?CBCCBBBCC?@???>1?>;=893:A@@=ABB>BB>B@BBBC?BBBBCBBB>BB@<@;=?>><>>?=@>@>:>>AA??><>AA@@@?@?:===;::7;=CA@>>AAAA=AAABA5A;>978776(8=9::7;AAAAAA>8638AAB/A@@@A<A<AA=AAAA???<A<AAADAA588;<4<///;777=>>AA>@@?@><A=>=A>>:>9=AAAA<<<
@ATNG8:02829:07314
GATGGTAGGCACTGCGCACACATCCCAGAAGATCAGGAACTCTAGAAGAATTCAGATTTTTAACACGAGAGTAAACGTAAAAAGAAGGTTTTACAAGAACTCACGTTAACAATATTGCAGCAGTACGCACACAATCGAAGCGCAGTAAGGATGGCTAGTGTAACTAGCAAGAATACCACGAAAGCAAGAAAAAAGAAGTACGCTATTAACTATTAACGTACCTGTCTCTTCCGAAACGAATGAGTACTACTCTCAGAGACACACTACCATCGATAACCTCGAGTCT
+
:5893944.44999:;==?@@>@@>6><<8<>><@@6;7;;=>?>>:???B?BA?>>???0???@><<<<00/6.669:<<<*;;7<9=@@197;800)/:779==5:7;;7;CC@D;;8BCBDDBBBBDEDB?AA;;599>>ACBB?C@C;:99@@<BB=C>B>??BC?BB>?@=6888;;17771337788$8888?<A=222527-22555:266<55.5<555;?8<8777*333-398;=777CBBCAABBB=B=B=BBA>845///;;;5?:9::888==
@ATNG8:02832:07308
GATGGTAGATACTCGCTGATACACCCAGAAGATCAGGAACTCTAGAAGAATTCAGATTTTTAACACGAGAGTAAACGTAAAAAGAAGGTTTACAAGACTCACGTTAACAATATTGCAGCAGTACGCACACAATCGAAGCGCAGTAAGGATGGCTAGTGTAACTAGCAAGAATACCACGAAAAGCAAGAAAAAAGAAGTACGCTATTAACTATTAACGTACCTGTCTCTTCCGAAACGAATGAGTACGAGAGAGTACACGTGTCTACCATCGATAACCTCGAGTCT
+
55;<8<<<B;96;<<:??966;===6;;?=@A@@@?;?<??@DC9:79?;?=@@?@??;;+;488::9883333(3;44444$49.5.55)5<<7=;;;<;=BB?B?A@;???7?BC?@ACCCCCGCCDBA<=>00-/;;:;==C?C@CCC?BC?>>>:>:9<A?8=94803==6883333&333,37;;;;%;968744<;>?;02.2777+2,25556:===>>>C?B?BCC<BBG@BBAAADEBAACBBBCCBCBCBA@@;A:6:///;//+/7=?AAA?==
@ATNG8:02833:07314
GATGGTAGTATCTGCACACTCTGTCCAGAAGATCAGGAACTCTAGAAGAATTCAGATTTTTAACACGAGAGTAAACGTAAAAAGAAGGTTTTACAAGACTCACGTTAACAATATTGCAGCAGTACGCACACAATCGAAGCGCAGTAAGGATGGCTAGTGTAACTAGCAAGAATACCACGAAAGCAAGAAAAAGAAGTACGCTATTAACTATTAACGTACCTGTCTCTTCCGAAACGAATGAGTACACATCGTCGTGTGCGCTACCATCGATAACCTCGAGTCT
+
BBBB@BCBBBBBBBBCCCCCCCCCC@CCC@CCCCBB@B@BBCCBBC@CC@C@CA@99999)9<@ABCBAABCCC>CB@@@@@1@D?C@CCC;BCB@BCCCCBCCC?B@A@=AAB?BBCCCCDCBBBCCCCCC@DDCC?BBBBBAAC@D@DBB?BADDDDCC?CCCABA?BC?@AA987>><6><<899999(:@?C:99BCCFD>A>BBBB:>:>BCBB@BCCCCCC?B?ADD>DBB?BBCCCBAAADCCB>@@AAABBBBBCB@B>>?@@@=A?BCDBBBAA
@ATNG8:02833:07321
GATGGTAGTGTCAGTGCGCGTCGTCCAGAAGATCAGGAACTCTAGAAGAATTCAGATTTTTAACACGAGAGTAACGTAAAAAGAAGGTTTTACAAGACTCACGTTAACAATATTGCAGCAGTACGCACACAATCGAAGCGCAGTAAGGATGGCTAGTGTAACTAGCAAGAATACCACGAAGCAAGAAAAAGAAGTACGCTATTAACTATTAACGTACCTGTCTCTTCCGAAACGAATGAGTACGAGAGAGCACACGTGTCTACCATCGATAACCTCGAGTCT
+
=>@@;=BACCECCFCBBCDCBAAA@>@AA=A@;;9@=B=BBBBA?@=:;5:<@8899999):8=====<<<83178999::$9<7;;;99+995.5?;<<=BBI@H?CC?BCC?AACCCCBCCCCCCBA@A?@;;;?BBABBBBB?B@CBCAC<<;B@@@?CC@@@@<??<?BB?BBBA999>;::999(9A?CABBAABAA?B?BA@@<@7;9BBB?BAA@BBC@A>@@@8>00-0>>@BCCCCCBCBBAAAA@?????AAA@A::88A?:?<???BA@@@
@ATNG8:02848:07338
GATGGTAGCTCGCTGATGATATCTCCAGAAGATCAGGAACTCTAGAAGAATTCAGATTTTTAACACGAGAGTAAACGTAGAAAGAAGGTTTTACAAGACTCACGTTAACAATATTGCAGCAGTACGCACACAATCGAAGCGCAGTAAGGATGGCTAGTGTAACTAGCAAGAATACCACGAAAGCAAGAAAAAGAAGTACGCTATTAACTATTAACGTACCTGTCTCTTCCGAAACGAATGAGTACGTTGACGTACGATATGTCTCCATCGATAACCTCGAGTCT
+
;5;<8====;;;?>CCCCCDCCCCC?AAA9==9999.45:>?@;>@89989?B??=?<>=)97;==<<<<<==>6=<<<;99099.5.555&5<<.566;=<;<=.515<9=AA<@CCAA@?AAB::9>99939=<<5::99;;;<9>;?@@<CCC<@;CD7:8887703828<=,33333(7736:??A@+:B7;<::<=A=?7;7;@??5;6::@@@9=>95:=<.4.444)4446555<<??<A9==CBCB???BCBBCBBC>A9::?::39>@@@AAA??
@ATNG8:02852:07305
GATGGTAGGCACTGCGCACACATCCCAGAAGATCAGGAACTCTAGAAGAATTCAGATTTTTAACACGAGAGTAAACGTAAAAAGAAGGTTTTACAAGACTCACGTTAACAATATTGCAGCAGTACGCACACAATCGAAGCGCAGTAAGGATGGCTAGTGTAACTAGCTAGAATACCACGAAAGCAAGAAAAAAGAAGTACGCTATTAACTATTAACGTACCTTTCTCTTCCGAAACGAATGAGTACGTGTGACGTACGTGAGCTACCATCGATAACCTCGAGTCT
+
@@AB?C=B?BAABBCCA@AACC@BB;B;;65=>>@@7976BBBCBB=AC<@<@BCAAAAA1><?CACBCCBBBC>BBBCEED5CD@EAEGD<DBB>C;;;BBCCD?C?;<8;BB?BCA@ACGIGCCCBBDBB>BE;;9::99@????C?BCA?ABBBBBCH@?@?BAA@AA=@@?:=<777)3333333373#7;8;?:=85@>999:77?A5>799=99.99,9A@A?B9ABC>BBB?BAAABBCCBBCCABABAAABAAAABBC@C:99CBB?B>ABCCDBBB
@ATNG8:02806:07345
GATGGTAGCTCGCTGATGATATCTCCAGAAGATCAGGAACTCTAGAAGAATTCAGATTTTTAACACGAGAGTAAACGTAAAAAGAAGGTTTTACAAGACTCACGTTAACAATATTGCAGCAGTACGCACACAATCGAAGCGCAGTAAGGATGGCTAGTGTAACTAGCAAGAATACCACGAAAGCAAGAAAAAGAAGTACTCTATTAACTATTAACGTACCTGTCTCTTCCGAAACGAATGAGTACTACTCTCAGAGACACACTACCATCGATAACCTCGAGTCT
+
BDBA>BCBBBDCC@@@BBBBBBCCDACCC@DFCBBB@B?BBCAAAC@EC?C?BBBBBBBB3A>AABBBAA@???8?AABBBB5CB>C5;::*9A@=BCCBCCDCC=A=AB?BBB@CABACCCCCCCCDBBBB?BBBC@BBCBBBBA?CAEAA?ABCCBBBC?AAABBB?BB?BBB;??999+9==9===>=.?@=AABBB@@BA=D=A>??<A<@>::;=??@@@@A:=8=@@8>>F<>>>@@ABAB???A@@@???>?=>>>??:?::9>990618AAAAA>>
@ATNG8:02810:07365
GATGGTAGCTATACGTATATCTATGTACTCATTCGTTTCGGAAGAGACAGGTACGTTAATAGTTAATAGCGTACTTCTTTTTCTTGCTTTCGTGGTATTCTTGCTAGTTACACTAGCCATCCTTACTGCGCTTCGATTGTGTGCGTACTGCTGCAATATTGTTAACGTGAGTCTTGTAAAACCTTCTTTTTACGTTTACTCTCGTGTTAAAAATCTGAATTCTTCTAGAGTTCCTGATCTTCTGGGTGTATCAGCGAGTTATCTACCATGATAACCTCGAGTCT
+
95::5;>CCD@CB:66@GKDCCBBAB;9;CAA=ABBB<BB@B@BBCCBBB?@@B@@<@?BBBB@C@DBCBCCAAAABBBBB199<>==?7>A@B6:::59@;??>>@@<@BB???BB??@??B@C@@A@>>>;>;;;188;;B@>>==BD?767:,//<6//+84:==A?==<=477::<,;6<.66CDD/=?>=A9>>>>>888<>89;;;,9///9)/*5;49<<888><>7;<AAAB;===@2///9:66377;//)/<766@<@=>><=8=:>::==///
@ATNG8:02810:07382
GATGGTAGTATAGAGCTCTACATAGTACTCATTCGTTTCGGAAGAGACAGGTACGTTAATAGTTAATAGCGTACTTCTTTTTCTTGCTTTCGTGGTATTCTTGCTAGTTACACTAGCCATCCTTACTGCGCTTCGATTGTGTGCGTACTGCTGCAATATTGTTAACGTGAGTCTTGTAAAACCTTCTTTTTACGTTTACTCTCGTGTTAAAAATCTGAATTCTTCTAGAGTTCCTGATCTTCTGGGTGCGCTACAGTCTCTCTACCATCGATAACCTCGAGTCT
+
BBCC?BBBCBBCBBBBCKDFEBAABB@@@C;;8;CCC>A@>A@AA@CCCC:;:?;?7<9==CD>B=AB:99B@@A?BBEFF2AA>@BAB<BBBA<@9939@;=9978;6>AB??;==8;;;5;5;A888>>>;>?BB:>=?A@@@A@@A@>>=>>:;;;=BA;><<;;?B=>>@:>>ACC6B=@;?::::,:::@@///988;;>>>=BABA/A>?>A<B=BK688??==>=A=B>=>BB777:<6///=66;CB>>>>>>>>=B==<===<<<A:89@@667=
@ATNG8:02812:07363
GATGGTAGCGCACACATAGATACAGTACTCATTCGTTTCGGAAGAGACAGGTACGTTAATAGTTAATAGCGTACTTCTTTTTCTTGCTTTCGTGGTATTCTTGCTAGTTACACTAGCCATCCTTACTGCGCTTCGATTGTGTGCGTACTGCTGCAATATTGTTAACGTGAGTCTTGTAAAACCTTCTTTTTACGTTTACTCTCGTGTTAAAAATCTGAATTCTTCTAGAGTTCCTGATCTTCTGGACAGAGTGTGCAGATACTACCATCGATAACCTCGAGTCT
+
:>:>;?<:59BCBBBCDHCCCDCCCECCCC;;0;AAA9BA6;8;BAAB@B466;5506:DGCC@C>BBBDD;;;B?@ADDE5BB>BA@?6;9;9.99=259255:<@@?AAABDDIF@B;;8;@BBBAABCC?BAAA=ACCCCCBBCBB;;;BBF?B@C@;;7;>AB@@@BBCB?A;;;;.94949:;;;*;ABCI?G;;;BBBABA2;;;;*;=@;:6:>BC?BBBBBAB=@=@BCAAB7;<A5;;;;;CCBCCCCBBACBBCB?D@@A@AA>A>@@@AAA??
@ATNG8:02818:07349
GATGGTAGCGCGACGAGCGTAGACCCAGAAGATCAGGAACTCTAGAAGAATTCAGATTTTTAACACGAGAGTAAACGTAAAAAGAAGGTTTTACAAGACTCACGTTAACAATATTGCAGCAGTACGCACACAATCGAAGCGCAGTAAGGATGGCTAGTGTAACTAGCAAGAATACCACGAAAGCAAGAAAAAAGAAGTACGCTATTAACTATTAACGTACCTGTCTCTTCCGAAACGAATGAGTACAGAGATTACGATATGTCTACCATCGATAACCTCGAGTCT
+
@?:;.4999::@@BAAACBAAA@?@4<=A5;@665=9=06555:>?=?@<@=ABBBBBBB3B?BBBC9:9???A=A?@@@>>,:;592999&9@@;@999=>@:;4;?@@=ACC@CBBBBBCEBBBCCCGCC@BBBB?BBCDCDCC?B@BDD@CBB<;;AA=@?CDBA>BD=AAA589EED=B?>;999999%9><>:79BCB?>69152==,8/6=A;;6;A;::@@=A;>?<6;7838??A@BABBBBAA>AABBBCBCCB>??;>988=>?1819====;::
@ATNG8:02820:07341
GATGGTAGTCTCAGATAGTCTATAGTACTCATTCGTTTCGGAAGAGACAGGTACGTTAATAGTTAATAGCGTACTTCTTTTTTCTTGCTTTCGTGGTATTCTTGCTAGTTACACTAGCCATCCTTACTGCGCTTCGATTGTGTGCGTACTGCTGCAATATTGTTAACGTGAGTCTTGTAAAACCTTCTTTTTACGTTTTACTCTCGTGTTAAAAATCTGAATTCTTCTAGAGTTCCTGATCTTCTGGAGATATCATCAGCGAGCTACCATCGATAACCTCGAGTCT
+
@;;69=>>CC:;;DCA;:;@@@@@AA@;@AAA<@@@B=@@<@9>>><<<?:>=>==7;7;=><9>666=>==>==7499:;;%:444:A@9@;<=7<;;9?B:9:9@AB<BA@BAA;925;>2929@@BFCCB@C;;;6;A@BCCBBBBBB000?A<00/<?>*0*/////:<;=:666==095;699999$555555&5/9////<<888=88+=///<,/,/6:>>>====9=>????AB69:C@CCCCCBCD;;;BBAAC=;;D?A;00<00+0:000ACA??
@ATNG8:02820:07354
GATGGTAGAGTATCATGTGTATCTCCAGAAGATCAGGAACTCTAGAAGAATTCAGATTTTTAACACGAGAGTAAACGTAAAAAGAAGGTTTTACAAGACTCACGTTAACAATATTGCAGCAGTACGCACACAATCGAAGCGCAGTAAGGATGGCTAGTGTAACTAGCAAGAATACCACGAAAGCAAGAAAAAGAAGTACGCTATTAACTATTAACGTACCTGTCTCTTCCGAAACGAATGAGTACTGTATCTATGTGTGCGCTACCATCGATAACCTCGAGTCT
+
A9;6:>>=BBB>CCDDFCCBDBBBC?C?A>ACCCBC@C@CDDCCCD@AA?AACCC;;;;;*9=@CCCCCCCCCD?CCBCCCC2BC?B?BCB:DBB@BCCBBCC??=@@BB?BBB?BCCCCBCCBBBCCCCBB=BDCD?CA@@BBBB@C@BBB>BCCBBBBB?BCCCBB<BA?BBC>@??=<6>9929====.?@<A???BBC@A>A=ACA><><@@CCC@AABCCEM@CACBB<BDC@BBBBDCBBCBBBBA?ABCCBBBB@@AC?BBBBB>>9>;>>>DB???
@ATNG8:02823:07382
GATGGTAGTGCGTGAGAGAGAGACCCAGAAGATCAGGAACTCTAGAAGAATTCAGATTTTTAACACGAGAGTAAACGTAAAAAGAAGGTTTTACAAGACTCACGTTAACAATATTGCAGCAGTACGCACACAATCGAAGCGCAGTAAGGATGGCTAGTGTAACTAGCAAGAATACCACGAAAGCAAGAAAAAAGAAGTACGCTATTAACTATTAACGTACCTGTCTCTTCCGAAACGAATGAGTACTATAGACTATCTGAGACTACCATCGATAACCTCGAGTCT
+
BAAA>BBBBCBB@BABBCCDCDCBB>CCCAEBCB;9.4799:;@?D?CC@C@BBCBBBBB+A9ABBBBBBA@BC@::AAAAA2BB?B?CBB7;;;?BAACEFEAC?A@BB?CBB>AABBCCDBBCGCCCCDD>BBCB@CDCCCCAC?A@C;;:;BBBFCBD?BBBB@?;??<?ABACCCCD<@>?;9::999%9<;;97:BBBBB?B?::<A;B===BCB@BBDBBBD@D@A@@9@=>39:@A@AABBABCBAAAACDCC???A??;?<::;//)/6;;</77=7
@ATNG8:02835:07384
GATGGTAGAGTACAGTGTAGTAGACCAGAAGATCAGGAACTCTAGAAGAATTCAGATTTTTAACACGAGAGTAAACGTAAAAAGAAGGTTTTACAAGACTCACGTTAACAATATTGCAGCAGTACGCACACAATCGAAGCGCAGTAAGGATGGCTAGTGTAACTAGCAAGAATACCACGAAAGCAAGAAAAAGAAGTACGCTATTAACTATTAACGTACCTGTCTCTTCCGAAACGAATGAGTACTATAGACTATCTGAGACTACATCGATAACCTCGAGTCT
+
;5>C:>CCCCBB=BBDDDCBDBCCC@BCCACCCB;;7;6;;CCCCC@BC8:8:BBBCCCC3C>AABBCBBB?>=3<>::;;;*;<<<:;;;0;<<7;;;969@@A4;6;@;@BC?CBCDDBBBEDCBBCCCC;;;BC@BCD<=<00,.6:.0,0==>A?BC@:98BAB???=?BB<?>BAB=A9:5:BAAA3??>?AABBBBAB<?;::::=A;ABBBA=AA???=>:=:<A<5;<=>BBBBBC::9ABBBBABBCBECCCDDCABBBCAAA>A>A@A@;000
@ATNG8:02838:07374
GATGGTAGCACGACACGACGATGTGTACTATTCGTTTCGGAAGGGACAGGTACGTTAATAGTTAATAGCGTACTTCTTTTTTCTTGCTTTCGTGGTATTCTTGCTAGTTACACTAGCCATCCTTACTGCGCTTCGATTGTGTGCGTACTGCTGCAATATTGTTAACGTGAGTCTTGTAAAACCTTCTTTTTTACGTTTACTCTCGTGTTAAAAAAATCTGAATTCTTTCTAGAGTTCCTTATCTTCTGGGATGGTGCGCAGTGCCTACCATCGATAACCTCGAGTCT
+
CLCB?BBBBB?@;B@@:;;955@ABBBCCCC@BBBC>BG?C?BB>CCEF@CCB;;9:@CBBB@B@BCCBCBBBE?@@@A@@&@A=?:;;/9==?=A?@;>A699<BCC?BBBBBBBB?AA@;?;?@999BBB?BBBB?BBBABBCCBAA@?<;==385;9<=5:5;>=?>@AA@5:9755)5270252222#28888-522288;::=/878652"25589496333(387;>37,3,317>AA?AAAB=?????@?@@@@0..5;;:<=0--::61:5?ACBCCC=
@ATNG8:02841:07362
GATGGTAGCGAGCGAGTGTGTATACCAGAAGATCAGGAACTCTAGAAGAATTCAGATTTTTAACACGAGAGTAAACGTAAAAAGAAGGTTTTACAAGACTCACGTTAACAATATTGCAGCAGTACGCACACAATCGAAGCGCAGTAAGGATGGCTAGTGTAACTAGCAAGAATACCACGAAAGCAAGAAAAAAGAAGTACGCTATTAACTATTAACGTACCTGTCCCTTCCGAAACGAATGAGTACCTCTCAGACGCTCGTCCTACCATCGATAACCTCGAGTCT
+
BBCC@DBCCEDAA?BC??@@DCACBACCC@BBBEGE>@?ABBBB@@:??=@?B@A;;;;;*:59CCCKHCCA@@;@BBBCCC5CD@E>AAB7AAC?BA;;;BA;;::@AA?AA@=AAAACBCCC@AABCBBCACAAA:;;BBEBCB@D@CAA?ABCCCDCC@BBDBBB@CC@BBC?AA???9=>>;::::9:%:=;>?<??>:97;<?ABCD=?>?ACCC@CBA@A8@6;8;BD>BBB?A@@@BBC?DBBBBCDCAABBBBB?BBC=999A@9979?B???@@@?
@ATNG8:02841:07381
GATGTAGCGCATATCAGCCAGCCCAGAAGATCAGGAACTCTAGAAGAATTCAGATTTTTAACACGAGAGTAAACGTAAAAAGAAGGTTTTACAAGACTCACGTTAACAATATTGCAGCAGTACGCACACAATCGAAGCGCAGTAAGGATGGCTAGTGTAACTAGCAAGAATACCACGAAAGCAAGAAAAAGAAGTACGCTATTAACTATTAACGTACCTGTCTCTTCCGAAACGAATGAGTACGTGTGCGACGTGTCTCCTACCATCGATAACCTCGAGTCT
+
55:89;=<556;>@@@@@?@JDC>CBB@BBBB<;7;@BBBBGGD@<<7;=<<00/:::)?;??=AABCBABB;:8:====,49.45:;=0=>B@BCCC@A@;;4;<@@<;;;=@A;9:CCEDCCCBBBC@:@@00,0<<<>B@A=A?C@@>@BBADB@A?ACCA>?7998;;7178333(333,3;;;<+::6443;<=8888;699>D6;788;AA>A@@@@??=??BAA<@@?:0//>>:>00/////3333;885;9=?;79////:</5,//755877
@ATNG8:02844:07373
GATGGTAGCACACGAGATCTCATCGTACTCATTCGTTCGGAAGAGACAGGTACGTTAATAGTTAATAGCGTACTTCTTTTTCTTGCTTTCGTGGTATTCTTGCTAGTTACACTAGCCATCCTTACTGCGCTTCGATTGTGTGCGTACTGCTGCAATATTGTTAACGTGAGTCTTGTAAAACCTTCTTTTTACGTTTACTCTCGTGTTAAAATCTGAATTCTTCTAGAGTTCCTGATCTTCTGGATATGAGTGACTCGTGCTACCATCGATACCTCGAGTCT
+
:6BB9BBBA@B@AAA=@BB;66>9995549@@>BBC>BB7<7;BBBCBC@BBEBB?B@B@A@@C?CBCCCACDB?BBBBB1@?;@998,3>>A@BBA?A?5::9CBC?AABCCBBB=@@A?A?BC:>>?:;:>>A@<@A??===@;;;??@>8818<>;@C<A7;;?@??A@>:99979,84;4999:9)56888(------4335+222&2677839377378=777:;:;>@@;;:5::>:>>;;;888999:///988<@====A>;;:<:666>///
@ATNG8:02844:07378
GATGTAGTACATGATAGACGACACCAGAAGATCAGGAACTCTAGAAGAATTCAGATTTTTAACACGAGAGTAAACGTAAAAAGAAGGTTTTACAAGACTCACGTTAACAATATTGCAGCAGTACGCACACAATCGAAGCGCAGTAAGGATGGCTAGTGTAACTAGCAAGAATACCACGAAAGCAAGAAAAAGAAGTACGCTATTAACTATTAACGTACCTGTCTCTTCCGAAACGAATGAGTACGATGAGAGAAGCTCTCTCTACCATCGATAACCTCGAGTCT
+
::556==>>@=<<<<4445444;;.5565:;<555.615;;?><;5//)/)/9:::<<<*<8BCCCCDCC;;;.;59C>A?+>>9=055505<=?BABABBB00*0;00)0//)//::9555>>ABCCCBC@CAAB;::CBCBBA=B?BAA?ACCCFDDC?AAEDCC@BB?AAA8::?@A;:::>BABBB2?@>B@AAACBBB?B?BBCC@C@BBCCB@BBA@@BC@B?;<;09=>299?@;>CB888;;;//(/6688::433:3///////(/3/2285557
@ATNG8:02847:07365
GATGGTAGGCGACATACATACGCGCCAGAAGATCAGGAACTCTAGAAGAATTCAGATTTTTAACACGAGAGTAAACGTAAAAAGAAGGTTTTACAAGACTCACGTTAACAATATTGCAGCAGTACGCACACAATCGAAGCGCAGTAAGGATGGCTAGTGTAACTAGCAAGAATACCACGAAAGCAAGAAAAAGAAGTACGCTATTAACTATTAACGTACCTGTCTCTTCCGAAACGAATGAGTACTATGTAGAGCTCTATACTACCATCGATAACCTCGAGTCT
+
944439:::====665<<<;;;<<@<B?C@CB>666:>9=@?<<<=:<<7<<?>:?@@@@1@>ABBBCCCCCBB=B@??@@@0@C>C4;;;.;AB?BCCCCCDCC?B?BB@BED@CBABACCCCBCBBBDCC@BBCCACBBBBBBC<A<AAB>BCCCFCA@?@CCBBA?CD@BBB>A@>>>7?>>;99999.9A>B>?>BCCBB?B?BBCC?A?BBBBB@CBA@@BB<@>@CC>CBB?BBBCBBBBBBBDBBBDDC@AACDBBBB@C777<<<6<6<<<>A:::
@ATNG8:02849:07371
GATGGTAGGAGACACGTCGCACACGTACTCATTCGTTTCGGAAGAGACAGGTACGTTAATAGTTAATAGCGTACTTCTTTTTCTTGCTTTCGTGGTATTCTTGCTAGTTACACTAGCCATCCTTACTGCGCTTCGATTGTGTGCGTACTGCTGCAATATTGTTAACGTGAGTCTTGTAAAACCTTCTTTTTACGTTTACTCTCGTGATAAAAATCTGAATTCTTCTAGAGTTCCTGATCTTCTGGGCAGACTCTGCACACGCCTACCATCGATAACCTCGAGTCT
+
A?AF?BBC@CBBBCBBABCBCCBCBCBBBBCC@BCCC=CB?B@AAACCBB?BDCBB?A?@@AC@C@BBABABA<A::9:9:):99>???8>A@@8:9B>AB@BA@A@?9??ABCBBB?BBB@C?CAA>>:;;<A@@@<;;;??@?=>>@AA;;;;48884::5;5;>?@@@@@A:>8989(87<7=>AAA.====@-97<676<::77/666)6///8386DD:=>>>@@@=B<>=>@=<9899;1;//-===--/@==@>=:=@@8>;::>>?5;5;;;:????
@ATNG8:02849:07381
GATGGTAGACACGTGTGCTCTCTCGTACTCATTCGTTTCGGAAGAGACAGGTACGTTAATAGTTAATAGCGTACTTCTTTTTCTTGCTTTCGTGGTATTCTTGCTAGTTACACTAGCCATCCTTACTGCGCTTCGATTGTGTGCGTACTGCTGCAATATTGTTAACGTGAGTCTTGTAAAACCTTCTTTTTACGTTTACTCTCGTGTTAAAAATCTGAATTCTTCTAGAGTTCCTGATCTTCTGGATAGCGACGCGATATACTACCATCGATAACCTCGAGTCT
+
ABBB@DCCBBCCCC@@ACDCCDCCCAAAEBBB?BA@@=@D?B@CBBBDDC?BBCA@>A@CAAA@C?BBAACCBBB@@@@@@2=A9A88819BAB?BBC?AC599?>>A>BBBBCAAA@?>;<A<ABAAA???:??AA=BA@>=<<?<::;AA>>>:=>><>B=D:>>CCCDA@@<===BB;C<A:98888(8<99;.7/////;97>==>>>)6.//74;4==4>AA=::;<A=CA>>>B7;;>=AABAA?????===?>>>@@@<?>>>AAA<A<AA>>>>>>
@ATNG8:02850:07379
GATGGTAGAGAGAGCTCTCTCATCGTACTCATTCGTTTCGGAAGAGACAGGTACGTTAATAGTTAATAGCGTACTTCTTTTTCTTGCTTTCGTGGTATTCTTGCTAGTTACACTAGCCATCCTTACTGCGCTTCGATTGTGTGCGTACTGCTGCAATATTGTTAACGTGAGTCTTGTAAAACCTTCTTTTTACGTTTACTCTCGTGTTAAAAATCTTGAATTCTTCTAGAGTTCCTGATCTTCTGGGCAGACTCTGCACACGCCTACCATGATAACCTCGAGTC
+
B:69;>>@A?::>9;55656<<;9>9566=9>9C;;:)5<7@:AABA=BB=@>?>?.9.4:88.50488999888233333$334778=5:;==455;7:9487337;4;<8:==??;>@;6;299>>;:;>;A<<<8::9965599765>>A99497917949475657:<<;;88:>?,:495<<>@@/@?===6=77///;<<A<@@@?+787/55/55;;67;7>8586:6:66....35;;08333------668:;<688=;AA7785052887677,
@ATNG8:02852:07371
GATGGTAGCTCTGCTCTGACTCTCGTACTCATTCGTTTCGGAAGAGACAGGTACGTTTAATAGTTAATAGCGTAACTTCTTTTTCTTTGCTTTCGTGGTATTCTTGCTAGTTACACTAGCCATCCTTACTGCGCTTCGATTGTGTGCGTACTGCTGCAATATTGTTAACGTGAGTCTTGTAAAAACCTTCTTTTTACGTTTACTCTCGTGTTAAAAATCTGAATTCTTCTAGAGTTCCTGATCTTCTGGGTCTACGCTCGTCGCGCTACCATCGATAACCTCGAGTCT
+
;;>C:>?FCA<<>=ABBBCBBB;;:@@@@@AB>BBBC>BB=@=@BBCDCH@DCC;;;)925;;<8>@BBA=@00,/<7<==;;(///)445>4<<C>;;;@69@=5::@AA?BCCCCCDB?BBB>B>BCCCCCBB>ABBB?BBCBBBA@CDCDCCCCB?BCD@CC@E?@@@@@BBCB>A;;;;;*;=C;;;;;;*;A@AA6@AA@BBBBAB5::::':A?;999?CB?BBB;;;C?B?BBABCC?;;;C=B<;<BBA@ACCCBBAAB;;5;;99@??9?=AAABBCBC
@ATNG8:02853:07364
GATGGTAGCACACGAGATCTCATCGTACTCATTCGTTTCGGAAGAGACAGGTACGTTAATAGTTAATAGCGTACTTCTTTTTCTTAGCTTTCGTGGTATTCTTGCTAGTTACACTAGCCATCCTTACTGCGCTTCGATTGTGTGCGTACTGCTGCAATATTGTTAACGTGAGTCTTGTAAAACCTTCTTTTTACGTTTACTCTCGTGTTAAAAATCTTGAATTCTTCTAGAGTTCCTGATCTTCTGGGCAGACTCTCACACGCCTACCATCGATAACCTCGAGTCT
+
;5@?9>ABCA@@@A00/<9ABCBCCDCC?@@C@DDFF<BC@C@DCFAABA-00@00+/4:77=4867<<@A@@?@:>>>>=,==+/////*/>>>:<<F<?@6893333,3889888=8@AA@C=??A@??;;5:=>>;?@665=<@>A@>=<<9;49961692848:>=88:;;022;==.=6A277999*78879-3.....5669/5555$2272662605538882225494988666(..35.588676///;;=@==///@9=77;BAA=A<@@@A>:::
@ATNG8:02810:07391
GATGGTAGACACGTGTGCTCTCTCGTACTCATTCGTTTCGGAAGAGACAGGTACGTTAATAGTTAATAGCGTACTTCTTTTTCTTGCTTTCGTGGTATTCTTGCTTAGTTACACTAGCCATCCTTACTGCGCTTCGATTGTGTGCGTACTGCTGCAATATTGTTAACGTGAGTCTTGTAAAACCTTCTTTTTACGTTTACTCTCGTGTTAAAAATCTTGAATTCTTCTAGAGTTCCTGATCTTCTGGCTCTCGTAGACAGATACTACCATCGATAACCTCGAGTCT
+
;5@;;>@CCBBAA696;;>>A;AFDBBBACBB<AABB=BI@B@CCBCBCB7<9=9;495:;=<3=98:@C???A?677;;;,<=97733(39885:37/7<8777/737,3>>::374><98:>:<<??@>>>:==@@9==;;988@@??>??@@@:==>:==;?<?>>>@@>?>:>????3?<@<?>DFE/?>===/;;=888A;;:4:>==.>9<49;7;5;;99><///67=7<@@=990---*--66966;@@@@@@@A????;>888???;><>@@@B>==
@ATNG8:02812:07430
GATGGTAGCTCACGTACGTCACACGTACTCATTCGTTTCGGAAGAGACAGGTACGTTAATAGTTAATAGCGTACTTCTTTTTCTTGCTTTCGTGGTATTCTTGCTAGTTACACTAGCCATCCTTACTGCGCTTCGATTGTGTGCGTACTGCTGCAATATTGTTAACGTGAGTCTTGTAAAACCTTCTTTTTACGTTTACTCTCGTGTTAAAAATCTGAATTCTTCTAGAGTTCCTGATCTTCTGGGATGTGTGCGCAGTGCCTACCATCGATAACCTCGAGTCT
+
A@CC@DDCCCCBBBCE:;;CBDBBBCBCCC@@>ACCD>CC@C@CCCCCCC@CCCA@>A@CCCC@B@CCCA@CADD@CCCCC3BB@CAB@=BCBB?CAB?BC799@BCC?BBBBBBBB?BBB@B>BABBB==>:=@>>;>>@>=>>A@@@AA@@>><>??=@@<@<@@@BBA???<;;;AA5A<A=A====,=<666)--6---7:6;7;FDC*=677:5:5<<4=AA@:9:=D=A>==AA:;<==6=///=::>>>>>>>?7;;=8;;;;?==:==@@@AA@@@
@ATNG8:02813:07435
GATGGTAGTATAGAGCTCTACATAGTACTCATTCGTTTCGGAAGAGACAGGTACGTTAATAGTTAATAGCGTACTTCTTTTTCTTGCTTTCGTGGTATTTCTTGCTAGTTACACTAGCCATCCTTACTGCGCTTCGATTGTGTGCGTACTGCTGCAATATTGTTTAACGTGAGTCTTGTAAAACCTTCTTTTTACGTTTACTCTCGTGTTAAAAATCTGAATTCTTCTAGAGTTCCTGATCTTCTGGGCAGACTCTCACACGCCTACCATGATAACCTCGAGTCTATC
+
BBBC@CCDDABBEBBCBCDCCCCBEIDCCDB@<@@@A<AEAI@CCCBBBB<?@A?@<?AABBB?A=AA???A?:@6?????.=98>>>?3?@@@3:889)8>8887333,3;88<;AA:5559@:??A?@@>?<?B@@7;;==?>878===?;;;=;;::9889)89>=?@@;;;><87599,917155667(8=:9;1:=;<=<9::905555'578::8<;@C<@@@A>>><@=ACA??@<:::<6<///7777;;A@@;;6///9::9AAA:?9<;9777*((((
@ATNG8:02819:07439
GATGGTAGTCTCAGATAGTCTATAGTACTCATTCGTTTCGTAAGAGACAGGTACGTTAATAGTTAATAGCGTACTTCTTTTTCTTGCTTTCGTGGTATTCTTGCTAGTTACACTAGCCATCCTTACTGCGCTTCGATTGTGTGCGTTCTGCTGCAATATTTTAACGTGAGTCTTGTAAAACCTTCTTTTTACGTTTACTCTCGTGTTAAAAATCTGAATTCTTCTAGAGTTCCTGATCTTCTGGGTGTATCAGCGAGTATCTACCATCGTTAACCTCGAGTCT
+
A:;69>>BBCCCCCE@BBBBDCCCCAABCC;;8;BAB=BCBBACCCCBBAAHGFBB?BACBBB?C@BBCDCCCCC><;:::):@=A@AA<AABCACCGAED;;;BBBB@BCCCCCCC?BBC?C@DDCB@@@D?CCCC@CBBBCBBB@;;;C@@AC@EBBCB8@<@AAAA@CCC@CBBDD;D@C@CCCCC5CCCBC?CCCCCCBAA@9>?=>,;998?:?:@A<@AB@BBB?B>BBBBBC?B???:???>@>>:::=;::@=>>?:>:::<8=;A=AA@@@>>>
@ATNG8:02828:07407
GATGGTAGTGATACAGATCAGACACCAGAAGATCAGGAACTCTAGAAGAATTCAGATTTTTAACACGAGAGTAAACGTAAAAAGAAGGTTTTACAAGACTCACGTTAACAATATTGCAGCAGTACGCACACAATCGAAGCGCAGTAAGGATGGCTAGTGTAACTAGCAAGAATACCACGAAAGCAAGAAAAAAGAAGTACGCTATTAACTATTAACGTACCTGTCTCTTCCGAAACGAATGAGTACGTGTGCGACGTGTCTCCTACCATCGATAACCTCGAGTCT
+
BBCB@BCCB@ACDDCCBBBBECCCC@BBB?CCCC???@ACCC@?AC@CE@B@9::C@A@B1B@BBCABAABBBB=B?@@BBB3BB?C6;;;6;BB?BBBBCCB@@<@@CC@BDD?BBB@BBCCCCCCCCCCC?CCCC<BBBBCCA@>B@CCC?DDBBBBBD@@@@BCC?A@<AA@<@@99929>>;99::9:%:??A?>?CCCBB?B?B=@B:=:=ACBB?BC@@ACC@C?CCC>CCC?BBCCCBBBBBBBBBBBBCDCBBB@BBB?B>>9=99/616>>??>>>
@ATNG8:02836:07391
GATGGTAGCATCATGCATATCTCACCAGAAGATCAGGAACTCTAGAAGAATTCAGATTTTTAACACGAGAGTAAACGTAAAAAGAAGGTTTTACAAGACTCACGTTAACAATATTGCAGCAGTACGCACACAATCGAAGCGCAGTAAGGATGGCTAGTGTAACTAGTAAGAATACCACGAAAGCAAGAAAAAAGAAGTACGCTATTAACTATTAACGTACCTGTCTCTTCCGAAACGAATGAGTACAGAGAGTACGATATGTCTACCATCGATAACCTCGAGTCT
+
ABCC@CBBBBCBBBBBFECCCCCCB@CBB?B@@@AA>B?CACDABD@BB=A>ABB??@?@2A>BBC::7CBA@C9@@@????,?B=B6;;;6;CC@AAAACBCDC@D?BC@CCC@CCBABBBBDECCCCBBB?BB@?=@BABCC@@=@?B@@?@@AAA000@CCFCCB?CC?CCC?AA8::,8<<89999::%:>;=BBBCBBBB>@;<7>=4<9=>BBB?BBAA@BC@E?BBC>CBC?BBBBBBBBBBBBBBBA@@BBBB@@@BC?@788?:9395:A@@@?@@
@ATNG8:02839:07409
GATGTAGTGATACAGATCAGACACCAGAAGATCAGACTCTAGAAGAATTCAGATTTTTAACACGAGAGTAAACGTAAAAAGAAGGTTTTACAAGACTCACGTTAACAATATTGCAGCAGTACGCACACAATCGAAGCGCAGTAAGGATGGCTAGTGTAACTAGCAAGAATACCACGAAAGCAAGAAAAAGAAGTACGCTATTAACTATTAACGTACCTGTCTCTTCCGAAACGAATGAGTACGTGTGCGACGTGTCTCCTACCATCGATAACCTCGAGTCT
+
CC:66>>@BBBBDGCFCBABCCCI@CCC@@ADCBCCBBBCCCD@CC?A>ABBBADC=+=8==:;<=BCAAA=ABCCCCC5AA=@5;;:*9BA?BDCBBCA;;6:=AC?BBB>ABB;;;CCCCCCCBCBC@CBCC;;:BBABBB>B?C;;;;BBCCCCD@DBBCBB@CE????5:9@@@9@??;?BBBB3BD@B999CDEBB?B?@?AA<A=@FCBB@BFCBBCC@C?BAA=DFD>:;;BBAB?@?BBBBBBBAAACBB@BBB?B?779//+/5:==7;;A@
@ATNG8:02846:07415
GATGGTAGTGTCATATGAGAGTGTGTACTCATTCGTTTCGGAAGAGACAGGTACGTTAATAGTTAATAGCGTACTTCTTTTTCTTGCTTTCGTGGTATTCTTGCTAGTTACACTAGCCATCCTTACTGCGCTTCGATTGTGTGCGTACTGCTGCAATATTGTTAACGTGAGTCTTGTAAAACCTTCTTTTTACGTTTACTCTCGTGTTAAAAATCTGAATTCTTCTAGAGTTCCTGATCTTCTGGATAGCGACGCGATATACTACCATCGATAACCTCGAGTCT
+
@<;@<@>DCA@?BCIFEDCCCCDCCCBBBC@@?AEFE>CC@C@BCCCCCI@HCBBC@FACDBB?C?BBBBBBBCD?@A@??0@@<ABCE>BBCC>BBB?CB>AABMCC?CDDDDDCC@CBB@B@CEDCCBCC=AAED@DDCCCBBCCCCCBCBBB?CBB>BF@F?AAABBBBBC@CCCGG;D@D?BBCCC2BD;;:6;ABCDCGCBB?BCBC5CCCBC@CACC@CCCCCBB@D@BABCDD@BBB?CCCCDDDCCBBCCBCCDBBB?CA@AB@@>A?AAABB???
@ATNG8:02850:07406
GATGGTAGCGCACACATAGATACAGTACTCATTCGTTTCGGAAGAGACAGGTACGTTAATAGTTAATAGCGTACTTCTTTTTCTTGCTTTCGTGGTATTCTTGCTAGTTACACTAGCCATCCTTACTGCGCTTCGATTGTGTGCGTACTGCTGCAATATTGTTAACGTGAGTCTTGTAAAACCTTCTTTTTACGTTTACTCTCGTGTTAAAAATCTGAATTCTTCTAGAGTTCCTGATCTTCTGGGATGTGTGCGCAGTGCCTACCATCGATAACCTCGAGTCT
+
@?94.4999@?@BCDAAACGJCBCBB;90@00,0?@@8?B?DADDCCCCGABBBBB@BGDDDD=B?BCBCCB@>@900000*00,/8>@8B=BD>B@B?AC?CCCCDC@CCCCCCDD?BBD@D?CCCBBBBA>ABCC@CBDCCCCCBCCBCCCCC@BBB?CC?C@BBBBCCCB@=?::::-;=B=;:999*9AAAA<B@@@BBCCCB8;<;<*;;;;CIC@CCABBBBBBC@C@BBCCFE@CBBB:A;;:AABAC@@AAAF@BBBAB@@@G;;7;>AAACCC@@
@ATNG8:02852:07425
GATGGTAGCACGACACGACGAGTGTACTCATTCGTTTCGGAAGAGACAGGTACGTTAATAGTTAATAGCGTACTTCTTTTTCTTGCTTTCGTGGTATTCTTGCTAGTTACACTAGCCATCCTTACTGCGCTTCGATTGTGTCGTACTGCTGCAATATTGTTAACGTGAGTCTTGTAAAACCTTCTTTTTACGTTTACTCTCGTGTTAAAAATCTGAATTCTTCTAGAGTTCCTGATCTTCTGGGTGTATCAGCGAGTATCTACCATCGATAACCTCGAGTCT
+
@@AB?BBBBBBB==BCECCCBCCCCCCDDBB@BCCC=CFBD@CCCCCBB>BBBBB@D?BACC@C@BA@@AAA@?<????>.?B>A:8959B@@>A;:69B;>::8=?9?BBBBBCC?BBB?B?BCBBBBB?<?AAB=B?>>??BB@BBCBBBB?AAA?BB>B?BCCCC>ACC@CAAA@8@>@>A@@@@/@ADDD7<=@=>=BA8838?>?/@;;;A=A=AA:@@DB;;:=B=@@@A@>9>??@7888>>C87:9:768=>>AA>G=<;;>>;>=ACCBB888
@ATNG8:02855:07406
GATGGTAGTGTCATATGAGAGTGTGTACTCATTCGTTTCGGAAGAGACAGGTACGTTAATAGTTAATAGCGTACTTCTTTTTCTTGCTTTCGTGGTATTCTTGCTAGTTACTCTAGCCATCCTTACTGCGCTTCGATTGTGTGCGTACTGCTGCAATATTGTTAACGTGAGTCTTGTAAAACCTTCTTTTTACGTTTACTCTCGTGTTAAAAATCTGAATTCTTCTAGAGTTCCTGATCTTCTGGATAGCGACGCGATATACTACCATCGATAACCTCGAGTCT
+
5<AB?BBAA<55;;>CCCCGBBCBCA@@;:44.4;=>8>>:@:>BCBBBFAGHCCC@CAGCBCACACCCCBB@AA<9999:*:C?BBCC>CCBC@BBB@BF@CCCECC?BBBCCCCC@CBB>B?BCDECCCC@CCCC@CCCCCCCCCCCDDBBBC@CBB?BE?B@BCBBBCBBB?B@@@@8@>B<;;:::*;A@AA=AABBBCFBBB?CDID5CBBBCBCACCACDCCECC@C@BCCCCB=@?@;@@BD@@@CBBBDCCCBBBEE?BA@@A:;6:=@@???AAA
@ATNG8:02855:07428
GATGGTAGGACGAGCGTCTGAGAGGTACTCATTCGTTTCGGAAGAGACAGGTACGTTATAGTTAATAGCGTACTTCTTTTTCTTGCTTTCGTGGTATTCTTGCTAGTTACACTAGCCATCCTTACTGCGCTTCGATTGTGTGCGTACTGCTGCAATATTGTTAACGTGAGTCTTGTAAAACCTTCTTTTTTACGTTTACTCTCGTGTTAAAAATCTGAATTCTTCTAGAGTTCCTGATCTTCTGGATACACTCATGTGCACCTACCATCATAACCTCGAGTCT
+
458:5:49.4444444489:::<>:<<:9955.544;3<<7@7:95665@?A>==A00/<<<)6166659>95616<??@+>=7;555)5555.55<.55.555:;<166>>>>>@:=AC>A8@CC=00008<>>@<AAA0/0//:;A=<///93///279284654;=5///)//<<;+:272555555#59555)5555<;5555.5:::(5559949699.5/:///:6:6//5===9===@C999@?=><94944993>>=5>0////6::;>>;555=
@ATNG8:02819:07467
GATGGTAGTATATCGCGTCGCTATCCAGAAGATCAGGAACTCTAGAAGAATTCAGATTTTTAATCACGAGAGTAAACGTAAAAAGAAGGTTTTACAAGACTCACGTTAACAATATTGCAGCAGTACGCACACAATCGAAGCGCAGTAAGGATGGCTAGTGTAACTAGCAAGAATACCACGAAAGCAAGAAAAAGAAGTACGCTATTAACTATTAACGTACCTGTCTCTTCCAAACGAATGAGTACACACTCTCATAGACACTACCATCGATAACCTCGAGTCT
+
<>>C@CCBCBBABAABDCCCAB@@>:;;?<AAAAAA=A<A;<;>CG>@@?C=?>000000'0*0///7888555:1<?;;;;;':5254999+9994;A;<=A9:>:>5=?<ABB?ABCABBCCCAA@DB@@A@B@@@?AABBCCCD@C?B@@=@BBBBCBB?AAABCB>AA@BBB<@@BAC:?<><?>DFE3BB?BAABCAAAB=B:>>BB:=:=>AAA@ECCBBBB?B?CC?CCC=??CDBBBAADBBBBBCB>BBB???C@?A00/<//+/6:A???@BA
@ATNG8:02828:07459
GATGGTAGTGCGTGAGAGAGAGACCCAGAAGATCAGGAACTCTAGAAGAATTCAGATTTTTAACACGAGAGTAAACGTAAAAAGAAGGTTTTACAAGACTCACGTTAACAATATTGCAGCAGTACGCACACAATCGAAGCGCAGTAAGGATGGCTAGTGTAACTAGCAAGAATACCACGAAAGCAAGAAAAAGAAGTACGCTATTAACTATTAACGTACCTGTCTCTTCCGAAACGAATGAGTACATAGATATACGTATAGCTACCATCGATAACCTCGAGTCT
+
@?DE@CCCCCDA;99CCC;9=GCDC>CCCAAAACA@?@>BABGD?@=@B=@>?A??@@@@)=8A<:@@BB984=/88:9999$4;6;2555&5<<8=B?CCCCCC@D@CC?CAA@BCCCCDDDDCCCDCBA@;@@;;6<@@@BAAA>B>BAA<@BBBBBBB?CBBBBB?AA=A>?599AAA;@>>;99999(:?<@BBBCCCBC?B?;;;>9=:>?CBCABCCBBAB<@<@@@9@BB@BAAACCBBBBCBBBBCDCB@@@BBCBB??;;;=BA<@;>>>A>678
@ATNG8:02835:07450
GATGGTAGGTGCAATGAGTGTATCCAGAAGATCAGGAAGCTCTAGAAGAATTCAGATTTTTAACACGAGAGTAAACGTAAAAAGAAGGTTTTACAAGACTCACGTTAACAATATTGCAGCAGTACGCACACAATCGAACGCGCAGTAAGGATGGCTAGTGTAATTAGCAAGAATACCACGAAGCAAGAAAAAGAAGTACGACTATTAACTATTAACGTACCTGTCTCTTCCGAAACGAATGAGTACCTCTCAGACGCTCGTCCTACCATGATAACCTCGAGTCTA
+
55>>:;;;7:9::.55599;;///5;//)/799//)/)///855-/)/:)/)/:333888'86:3433333999/8833333$3;6;,333&38838///6...5/5/553668+./8777;@562552976//553(..5--...327.35=.33:333336=144886//(///(//883622,28==>*::47772226...(/(.5796@;5557926:;;88:9>:==A7599295555667<<566;=;555549:7::;8<;;;==8=:<<;:986//
@ATNG8:02838:07458
GATGGTAGCTCTGCTCTGACTCTCGTACTCATTCGTTTCGGAAGAGACAGGTACGTTAATAGTTATAGCGTACTTCTTTTTCTTGCTTTCGTGGTATTCTTGCTAGTTACACTAGCCATCCTTACTGCGCTTCGATTGTGTGCGTACTGCTGCAATATTGTTAACGTGAGTCTTGTAAAACCTTCTTTTTACGTTTACTCTCGTGTTAAAAATCTGAATTCTTCTAGAGTTCCTGATCTTCTGGATATGAGTGACTCGTGCTACCATCGATAACCTCGAGTCT
+
BCCC@CCBBBCBCBCCCBCEDECBBBCCCCCC?CCCC=BB?C@BBBCCCC?CCCCC@C?CCCC?CCCCBBBDCD@DCCCC5BB?BBBC>CBCC?BBB?BB=@@BBCC?BBCCDCBB?BBB@C@DCCCBBBC?BCDC?EDDBBBBBDBBBCABBB@BBB?CC?B?BCBBBBBFF=@AA@@7@>C>;::::.:CCCF>CBBCCCCCBC@CDCC5BBBBB@BADJ@CCBBAAB@D@BCCCBB@BBC?BCCBFCCCBBBCCCBBBBED@A@@?A97499=??ABAAA
@ATNG8:02852:07472
GATGGTAGTATATGCGTGCTATCCAGAAGATCAGGAACTCTAGAAGAATTCAGATTTTTAACACGAGAGTAAACGTAAAAAGAAGGTTTTACAAGACTCACGTTAACAATATTGCAGCAGTACGCACACAATCGAAGCGCAGTAAGGATGGCTAGTGTAACTAGCAAGAATACCACGAAGCAAGAAAAAGAAGTACGCTATTAACTATTAACGTACCTGTCTCTTCCGAAACGAATGAGTACGAGAGAGCACACGTGTCTACCATCGATAACCTCGAGTCT
+
;;;<;=<<<@>???;;?;@BBCB@BAB@B;99::49=BBABB?@;00+0)0>;;====,<8<:;<99/<000*0/-7777'--(/)///&/79.56=>666@?9>85949>?29:DBBBCCCCA@@A::98=??@599@=@@AB@CAC@@<@995:<:96:>::9=0334<?<499//(///(/9;;;0<@>747@@?C>>;>=:977151229AC<?@888??;;=?A?9>87077>777;;88;;;777?>?BB@?@?;952----4928467;98775
@ATNG8:02806:07507
GATGGTAGTGTCATATGAGAGTGTGTACTCATTCGTTTCGGAAGAGACAGGTACGTTAATAGTTAATAGCGTACTTCTTTTTCTTGCTTTCGTGGTATTCTTGCTAGTTACACTAGCCATCCTTACTGCGCTTCGATTGTGTGCGTACTGCTGCAATATTGTTAACGTGAGTCTTGTAAAACCTTCTTTTTACGTTTACTCTCGTGTTAAAAATCTGAATTCTTCTAGAGTTCCTGATCTTCTGGGTGTATCAGCGAGTATCTACCATCGATAACCTCGAGTCT
+
@@AA>ACBA:66ALECCCCBBCCCDBBBBC??<@AAB=BC@C@BBBCCCC@FCCCB?B@DDDC?B?BCBDCBCBB>::999*;@=@ABB=DAAB?BCC?BC?AAACCC@BBCCCCCC=AAF@C@CBCCCCAA>A@@@<@@BB::<CCCCBCBBBD@CBB?BC@D?BCC??@CCE@ABABB8A>B@CCEDD5BCCBC>BBDCCCCCCC@CCCE5CAAAC?B?CB@CCCABAC?C@CCCCCC@CBCB>BBCCCGA@AABCCBBCB@B;B:;;A@@<@?ABBBBBCC
@ATNG8:02826:07536
GATGGTAGATATATGCACGCTCTACCAGAAGATCAGGAACTCTAGAAGAATTCAGATTTTTAACACGAAAGTAAACGTAAAAAGAAGGTTTTACAAGACTCACGTTAACAATATTGCAGCAGTACGCACACAATCGAAGCGCAGTAAGGATGGCTAGTGTAACTAGCAAGAATACCACGAAAGCAAGGAAAAGAAGTACGCTATTAACTATTAACGTACCTGTCTCTTCCGAAACGAATGAGTACGTGTGACGTACGTGAGCTACCATCGATAACCTCGAGTCT
+
CCCC?BBBBCCDCCCBBCB@DCCCB?CCC@CCDB@?<?=AAB@@@D@BB?C@BBC??>>>.=>BCCCCC=AABD;@@98888(8?<A7>>>5>BB@BBBCB@A=>:>=@@<@>><>@>>>>>=>@AA@@=>A;AA>>9;;;A>>886:=A>B=B@@ABC>=7=@@@BA?AA>AAB?BB=<<7=>?<@?BBB:BB@??@A>@=>=<@;@@@@=D=A>::;<@@>>===<A<AAD;D>@<?AA@999CAAABBBBBBBBBBBB=?@@=@000@;;7:5:BBAAAAA
@ATNG8:02831:07493
GATGGTAGATACTCGCTGATACACCCAGAAGATCAGGAACTCTAGAAGAATTCAGATTTTTAACACGAGAGTAAACGTAAAAAGAAGGTTTTACAAGACTCACGTTAACAATATTGCAGCAGTACGCACACAATCGAAGCGCAGTAAGGATGGCTAGTGTAACTAGCAAGAATACCACGAAAGCAAGAAAAAGAAGTACGCTATTAACTATTAACGTACCTGTCTCTTCCGAAACGAATGAGTACATAGATATACGTATAGCTAATCTATAACCTCGAGTCT
+
@CAA?CBDCCBBBBBBCCABBCCBL>DCC?BBBCCC@B?BCCCCCC?@@5939@@:9998$33<::B=BB@<AA9;;;;;;;';525999;0;A>:;B<CBBB;;8;@BD@BBB>@@@BBBBCCCDEDCC@@=@AAA=@@A@AAAB>A@A;;9;BBBBBBB?BBBBBC@BD?BBB?BBAAB>998;@AABB3AB>ACB???@=85858>>>*/*//000;B@??@AA=@=??C=C?@=@DBBCBBBCDBBBCBBBAA@::;=;;5;=====8=:>==>>886
@ATNG8:02831:07499
GATGGTAGCACGACACGACGATGTGTACTCATTCGTTTCGGAAGAGACAGGTACGTTAATAGTTAATAGCGTACTTCTTTTTCTTGCTTTCGTGGTATTCTTGCTAGTTACACTAGCCATCCTTACTGCGCTTCGATTGTGTGCGTACTGCTGCAATATTGTTAACGTGAGTCTTGTAAAACCTTCTTTTTACGTTTACTCTCGTGTTAAAAATCTGAATTCTTCTAGAGTTCCTGATCTTCTGGTATGACTAGTGTACTACTACCATCGATAACCTCGAGTCT
+
AB@@>ABBBED?;@FCB@B:9:BBDDEDEC@@?@EGD?CCACACDDCCCD?BBCCC?B<AABB@B@BDDCA?ABC@AABBA2?A>A999,7BBC@BBB@BC?B@@A>><?>BFCBAA=BBC?B>AB>BB8888=<>@6<9>>>=>@@???>>>>>:>>@<@@<A;>>@@@@A@@<>>>BA5C<A;>9;9;,76229),,,,,,25/5,5?::*:55593905526>>:::=;@;@@@@@@588=<>>>>====AA>>>???>>>?<?@@@A??;?=A@@@A?>>
@ATNG8:02838:07510
GATGGTAGAGTATCATGTGTATCTCCAGAAGATCAGGAACTCTAGAAGAATTCAGATTTTTAACACTAGAGTAAACGTAAAAAGAAGGTTTTACAAGACTCACGTTAACAATATTGCAGCAGTACGCACACAATCGAAGCGCAGTAAGGATGGCTAGTGTAACTAGCAAGAATACCACGAAAGCAAGAAAAAGAAGTACGCTATTAACTATTAACGTACCTGTCTCTTCCGAAACGAATGAGTACACACTCTCATATGACACTACCATCGATAACCTCGAGTCT
+
@@CC?BBBBCCCCBCBCCCCCCC;;:;BC?BBBBBC@B@DBBBC@?;@C=@<>C@:;;;;';7BBBBB=DEAAA8AD;;;;;(;A=>5955&59<7=BDCCBBCC@D@CC?BBC?BBBBCBABCEBBBBCGCBCCBB<@@@@@B;<7<@C;;8:@A@BBBB@CBCBBC@BB?BBD?BAAAA;A@@<@@@@A2AC?BBBBBBAAB;>9??AA:?;?>CCB?BBAA@CC@C?BBB=B;;8;AAACCBBABBCCAAACCBC:;;BAA@;@000@;=7@<?A??>AA9
@ATNG8:02854:07526
GATGGTAGTGTGTCTCTGAGAGTAGTACTCATTCGTTTTCGGAAGAGACAGGTACGTTTAATAGTTAATAGCGTACTTCTTTTTCTTTGCTTTCGTGGTATTCTTGCTAGTTACACTAGCCATCCTTACTGCGCTTCGATTGTGTGCGTACTGCTGCAATATTGTTGACGTGAGTCTTGTAAAAACCTTCTTTTTACGTTTACTCTCGTGTTAAAAATCTGAATTCTTCTAGAGTTCCTGATCTTCTGGACAGAGTGTGCAGATACTACCATCGATAACCTCGAGTCT
+
8;::<AAAABBDBB==<@@ABABCCAA@@DBB>B0000&07)/)/77::==9;;9=@@,;457<<*0,/>7:;0//7277777'777.9455)5;;;27//)/9497;:9969BB@BBBB?B@A=@@CDCCCCCC@CBBB@CHCCBBBBCCCBBBCCD@BCC@CC>@@BCAABBBAB=?99999);<@5;:BBA0AB;;;6:@A@AAA@>?<>=>=,>ABBCAF@CC@DBBAAAC@CAGFDDBB@CCC@BCBBBCACBBBCCCBCCEBB?BBAABA@<@?BABBBBBA
@ATNG8:02822:07582
GATGGTAGCGCACACATAGATAGTACTCATTCGTTTCGGAAGAGACAGGTACGTTAATAGTTAATAGCGTACTTCTTTTTCTTGCTTTCGTGGTATTCTTGCTAGTTACACTAGCCATCCTTACTGCGCTTCGATTGTGTGCGTACTGCTGCAATATTGTTAACGTGAGTCTTGTAAAACCTTCTTTTTACGTTTACTCTCGTGTTAAAAATCTGAATTCTTCTAGAGTTCCTGATCTTCTGGATAGCGACGCGATATACTACCATCGATAACCTCGAGTCT
+
44::54444544<><;;;;=95559977//)/:::3;=:>:=;;;?>;=@@@::69:?BBC@C?BB<<;A@AA?BBBDC1BC?C@>>5=9;5.55949<8=====CACBBBBBCB@CBB?B@CCCCB@@A>@A@A>BBBBABADDDCBB@@@B?B;<9<B>A>BAB@ACAAA?BBBBC9A=A;;;;<;(:@@@@499@@A@@?>;<=B=B+BC==B<F:B=:ABBB@@@=A;000=;;::>?:;@@@<AAB=BA?CCAA@A@@:>998>??=B@BBBBCBBB
@ATNG8:02824:07544
GATGGTAGAGAGAGCTCTCTCATCGTACTCATTCGTTTCGGAAGAGACAGGTACGTTAATAGTTAATAGCGTACTTCTTTTTCTTGCTTTCGTGGTATTCTTGCTAGTTACACTAGCCATCCTTACTGCGCTTCGATTGTGTGCGTACTGCTGCAATATTGTTAACGTGAGTCTTGTAAAACCTTCTTTTTACGTTTACTCTCGTGTTAAAAATCTGAATTCTTCTAGAGTTCCTGATCTTCTGGATATGAGTGACTCGTGCTACCATCGATAACCTCGAGTCT
+
BAAC@EDCCBBBCCCAAACCCCDFDBBBCCBB@BCBB>CE@C@CCCDCCC?CCCAA?B?BBDC?B?BDCBBABBC?>>>==.??<BBBB=BBBC>BAB>BC:779@>?;?BCDC@@@?CAC>A>;<<?>>=<8=AA@7:8A<<=AADAAA?????=>??<<;5;;AA>==???A7>>>AA5?6:466666(8=>>?5>;:888=:<<18888(6::;A;A=CB=A@@>>=><A=@@@@@C7;:A<ABAA@>?>>>@@AA@AAAAA;?:::A@@<@;>>>AA888
@ATNG8:02826:07586
GATGGTAGCACGAGTCACTCATATCCAGAAGATCAGGAACTCTAGAAGAATTCAGATTTTTAACACGAGAGTAAACGTAAAAGAAGGTTTACAAGACTCACGTTAACAATATTGCAGCAGTACGCACACAATCGAAGCGCAGTAAGGATGGCTAGTGTAACTAGCAAGAATACCACGAAAGCAAGAAAAAGAAGTACGCTATTAACTATTAACGTACCTGTCTCTTCCGAAACGAATGAGTACGAGAGTCAGAGCAGAGCTACCATCGATAACCTCGAGTCT
+
>:;;;@@BCBBB>?CCBBBBA@BBC<BBB@IDBCCC>B8::BBBBC@BB?B?@BB<;;;;':3>89C@AB==BB=AB;;;;.:C>C5;;0;CC<B99:;===C@C@BE?ABA<:;CDDGCCCCCCCBBBC@BA@@>@@BABBAA?B?B@@=@C@@@??A?BBBBAC???=>CB?A?@CC8777889999(:?;<??CB@@BB=B388?B=B=?8<;@@ECDCBBD?B?BCC;A??<???CCCC?@?BBBABBCBBAAABBCA@<=///>::1;8;@ABA@>>
@ATNG8:02837:07553
GATGGTAGCGAGCGAGTGTGTATACCAGAAGATCAGGAACTCTAGAAGAATTCAGATTTTTAACACGAGAGTAAACGTAAAAAGAAGGTTTTACAAGACTCACGTTAACAATATTGCAGCAGTACGCACACAATCGAAGCGCAGTAAGGATGGCTTAGTGTAACTAGCAAGAATACCACGAAGCAAGAAAAAAGAAGTACGCTATTAACTATTAACGTACCTGTCTCTTCCGAAAACGATGAGTACCCTCTCAGACGCTCGTCCTAAATCGATAACCTCGAGTCT
+
BDDD@CDBBBBBBBCBBBDDDCBBC@CCC@CCCB9::;?BBECBBB@CC9999BCCDDDD0CAFDCCCCBBBBA;?>;;;;;';>=>5955&5A>:>CCCCCC::8;?@@=@BB7;;BBBBCCCBBBBBCCC=@@996;AA@AB;;5<?ACC@CC@CCCCDB?BCCBBB>A@;>?<2999819<<9<<=<=<&7727779BBBAA=A=99:A:?999;;;7;CBB@@B+.*....*...-99;:377(733<:<<==<9:://)/993:>>?<<:<<9=?A@>>>
@ATNG8:02837:07555
GATGGTAGGTGCACATGAGTGTATCAGAAGATCAGGAACTCTAGAAGAATTCAGATTTTTAACACGAGAGTAAACGTAAAAAGAAGGTTTTACAAGACTCACGTTAACAATATTGCAGCAGTACGCACACTATCGAAGCGCAGTAAGGATGGCTAGTGTAACTAGCAAGAATACCACGAAAGCAAGAAAAAGAAGTACGCTATTAACTATTAACGTACCTGTCTCTTCCGAAACGAATGAGTACAGAGAGTACGATATGTCTACCATCGATAACCTCGAGTCT
+
?CCD?CCC?BABBBBBCCCCCBDCCCCC@BA@?;:4:5;ACCC@A?@CAD?BB;;<???,@?BBC@BBCFCCC;CC:::::*;B>A5:::*9A@==BBBECBCA?A?::8;AB?CBCCBBBCCCCBBBCBCDDDBB?BDC??@@@;A>A@@=@DCCCCBB@DCCBBB@BB?BBC@C???C>BA@<??>>=.>A=?>?BBCCCC>?<?BBB?B>=?AAA>BCABBBB@C@BBE?DDC>@@CBCCBBBBAAAABBBBBDBB@AABC?C899=??0839AAAA???
@ATNG8:02810:07609
GATGGTAGGAGACACGTCGCACACGTACTCATTCGTTTCGGAAGAGACAGGTACGTTAATAGTTAATAGCGTACTTCTTTTTCTTGCTTTCGTGGTATTCTTGCTAGTTACACTAGCCATCCTTACTGCGCTTCGATTGTGTGCGTACTGCTGCAATATTGTTAACGTGAGTCTTGTAAAACCTTCTTTTTACGTTTACTCTCTTGTTAAAAATCTGAATTCTTCTAGAGTTCCTGATCTTCTGGGTCTACGCTCGTCGCGCTACCATCGATAACCTCGAGTCT
+
ACCB?BCC?BBBBCDCCCCCCCCCBBCDDC99;:BBD>CC@C?CCCCCCC=BCCCC?C?AAAA?A@BBBAAABAB?BBBBB3BD@D@@@9@BBB@BA?;?A9>=ABFD?CCCCCB@@=?AC>A9==AAA@;;7;?>>9>A>888>>>>>?>@>=><>>>=AA<@:@A??>@>??9<=<@@6@<A;AAAAA.A@555.669///<7;:)8888(8:=>C=A=@@<===///;5959@?@??9>66618B>@A>>>>>>>?<><<9<499<<<<<8>:>@@@@>>>
@ATNG8:02827:07611
GATGGTAGCGCGACGAGCGTAGACCCAGAAGATCAGGAACTCTAGAAGAATTCAGATTTTAACACGAGAGTAAACGTAAAAGAAGGTTTTACAAGACTCACGTTAACAATATTGCAGCAGTACGCACACAATCGAAGCGCAGTAAGGATGGCTAGTGTAACTAGCAAGAATACCACGAAAGCAAGAAAAAGAAGTACGCTATTAACTATTAACGTACCTGTCTCTTCCGAAACGAATGAGTACTATGTAGAGCTCTATACTACCATCGATAACCTCGAGTCT
+
BCBE@CBBBBCCDCCCCCBBBCCBD>BBBACDBB99:;?BBDAAAC@DD8969>?:::9-8<?A@9:9CCCCC8=<;;::-5B=C<CDD;CCGACACABBCCC@C@CCACCC?CCBCCCCCCCCCCBBCC?CBBB89:CBCCBB@C?B;;:;CCBDDDD@AAABBCABB?ABC?C@=<;3<78299:99(9A<AABBFC@@@<><>BAB=A=>>BBB@CB;;:BCAD?BBB=CAB>???CFCCBEBCBBBBBC;==@ABAAAA<=888<::5;9=?>BAA?@
@ATNG8:02828:07597
GATGGTAGGCACTGCGCACACATCCCAGAAGATCAGGAACTCTAGAAGAATTCAGATTTTTAACACGAGAGTAAACGTAAAAAGAAGGTTTTACAAGACTCACGTTAACAATATTGCAGCAGTACGCACACAATCGAAGCGCAGTAAGGATGGCTAGTGTAACTAGCAAGAATACCACGAAAGCAAGAAAAAAGAAGTACGCTATTAACTATTAACGTACCTGTCTCTTCCGAAACGAATGAGTACTATAGACTATCTGAGACTACCATCGATAACCTCGAGTCT
+
55=>9????BB@@<@CCCCCBCCCC=CBB?CBBBBB<A=AACAA@B>AB?B?BBA@?@??,<8>>?A@AB888B<==BBFGG5AB?A=BBC;AABABBBA@?CCC@C@CD@BBA?BCBBCCCCBAABCCBCC@BA@@=??@>AD9:8;=AAC?BBABBBBB?BCCB??<??:<@=8==>>>88998789999%9><>><>>9=>:05125;9+6.6>AAA>@@???AA=@<???9?=@<:9:?CBACBBCCCCCC=BABCCDDCCE<@000>>>=B=B@B>>00/
@ATNG8:02840:07612
GATGGTAGGCGTGTGAGAGTCTGCCCAGAAGATCAGGAACTCTAGAAGAATTCAGATTTTTAACACGAGAGTAAACGTAAAAGAAGGTTTACAAGACTCACGTTAACAATATTGCAGCAGTACGCACACAATCGAAGCGCAGTAAGGATGGCTAGTGTAACTAGCAAGAATACCACGAAAGCAAGAAAAGAAGTACGCTATTAACTATTAACGTACCTGTCTCTTCCGAAACGAATGAGTACAGAGAGTACGATATGTCTACCATCGATAACCTCGAGTCT
+
BCBA>BDD@CBBBCCCCBEBBBCCC=CCCACCCCBB>B@BBCBCCC=@@6:5;??::;:;*;=BABBBBBC?@A<@BBBBC:??:=399,9?@>CBABACC9899@CC?C@;8;@??A@@@AA@@@AA;;7;;;<:>;<??==>:=:==@=ABDBBBBC@BBBBBC?CC@BBB?BBBBD>BA@=9999*:<9?AB>>@@8858=@@@A<A<@@::;;?@@AAAC8;8;=>6<00*0>>=@BCBBBBBBBBAADBAA==<A??<?>=<A<<6<167?@AA@@
@ATNG8:02846:07591
GATGGTAGGACGAGCGTCTGAGAGGTACTCATTCGTTTCGGAAGAGACAGGTACGTTAATAGTTAAATAGCGTACTTCTTTTTCTTGCTTTCGTGGTATTCTTGCTAGTTACACTATCCATCCTTACTGCGCTTCGATTGTGTGCGTACTGCTGCAATATTGTTAACGTGAGTCTTGTAAAACCTTCTTTTTACGTTTACTCTCGTGTTAAAAATCTGAATTCTTCTAGAGTTCCTGATCTTCTGGCGCTCTGTCACGTCTGCTACCATCGATAACCTCGAGTCT
+
A@CA@BBB@CBBBBA<BB;<9CCC?BCEDBCB?C;;;7<C@E?@ABBCCF@CCCAA=@=@A@@5;;,9ABBBCC@>;99999'9C=BBCC?CCCH?CACIBB9;;;AAB?CBCDDEDEIECF@F@BCBCCDDC@CCCC>B;;;ABCCCCCBBCCBCHGCC@BCAMAA@ACCAA@A>@;;;;.;=A=;;<;<*;AACD>CBCCCCEB@@49:::';999@=@=BB?CCBB<<;?B?ABABAG7;;;4<??;;;;;CBBCA;;;;;;:4::::==<;@9?>A@@>>>
@ATNG8:02850:07601
GATGGTAGCTCTGCTCTGACTCTCGTACTCATTCGTTTCGGAAGAGACAGGTACGTTAATAGTTAATAGCGTACTTCTTTTTCTTGCTTTCGTGGTATTCTTGCTAGTTACACTAGCCATCCTTACTGCGCTTCGATTGTGTGCGTACTGCTGCAATATTGTTAACGTGAGTCTTGTAAAACCTTCTTTTTACGTTTACTCTTGTGTTAAAAATCTGAATTCTTCTAGAGTTCCTGATCTTCTGGGTCTACGCTCGTCGCGCTACCATCGATAACCTCGAGTCT
+
ACBB?BBBBBAABBAAA@@@@BA@ACBBBCDC@C@A@=AG@LACBBBCCC@CCBAA?B=@;;>9><>CDCCCCA@=:;;;;*;A>@@@@<@@>B7@<===@499?@@A?CCCCCCBB>AAB=@=BCBABBBB>BCDC?CCBBA@@@BBABBBBAA?BBB@CC?A?A;;;BAA@B>@?@=?3A4;4<@@AA1BCMKI?ECCCC8;:=>2::;;*;99:CADABB@BBBCCCC@D@A@@BBB>BBCC>BBBBCCBCC@@@BBBBCBC@D:00@00-0=>>>EBAAB
@ATNG8:02855:07615
GATGGTAGTATATCGCGTCGCTATCCAGAAGATCAGGAACTCTAGAAGAATTCAGATTTTAACTCGAGAGTAAACGTAAAAGAAGGTTTACAAGACTCACGTTAACAATATTGCAGCAGTACGCACACAATCGAAGCGCAGTAAGGATGGCTAGTGTAACTAGCAAGAATACCACGAAAGCAAGAAAAAGAAGTACGCTATTAACTATTAACGTACCTGTCTCTTCCGAAACTATGAGTACGTGTGACGTACGTGAGCTACCATCGATAACCTCGAGTCT
+
BCCC@BBBCBBCCDCDCBBCCCCDD@CBB?BBCCCC>B?BBBCBBB@CD@B@BBAAABA6A?@@ACCBBA@@@9@?@CBB;CB>B5;;0:AB?CCBDCBBCB?B?AA=B@@<@CBBCCCCCCCDCDCBB@BCBA?BBBBBBBB@C?B@@=@@@@BBBCACCCCCB?BB@BBB<??A@@8>==999888(8@?BBBCCA@=<8=8;<>?;?;@@@@@?BBBBBBB?B?BBF>BBBBBBA?>?AABC???A???BAAACBCBB?B:::BBB?B?B@@@@??>
@ATNG8:02857:07047
GATGGTAGTCTCAGATAGTCTATATTACTCATTCGTTTCGGAAGAGTCAGGTACGTTAATAGTTTAATAGCGTACTTCTTTTTCTTGCTTTCGTGGTATTCTTGCTAGTTACACTAGCCATCCTTACTGCGCTTCGATTGTGTGCGTACTGCTGCAATATTGTTAACTTGAGTCTTGTAAAACCTTCTTTTTACGTTTACTCTCGTGTTAAAAATCTGAATTCTTCTAGAGTTCCTGATCTTCTGGATAGCGACGCGATATACTACCATCGATAACCTCGAGTCT
+
A;;68=:;@AB=ACCCABBBACCDD?;96>=B8;;BA<99269BAA@@?B;?@???<@:=<900)0+0/999:;<;/37@@>.>?577?C=979@695A<>@49:9@::49@A@AACC?CCC?B@BBCDCBBBAAAAC>AAB;;;CBCCBA;;:BB?@BA?AB<@;;=9==9999.544::+<8=9<<>>>+>>>>>455<<9600//1:667)7;<<=7=8B=7@BCBBBC?B?BBBCBB=?;D<;;;B;;;A@@;;;AA@@?AA>A:::A??8?=???BBAAA
@ATNG8:02857:07087
GATGGTAGTATAGAGCTCTACATAGTACTCATTCGTTTCGGAAGTGACAGGTACGTTAATAGTTAATAGCGTACTTCTTTTTCTTGCTTTCGTGGTATTCTTGCTAGTTACACTAGCCATCCTTACTGCGCTTCGATTGTGTGCGTACTGCTGCAATATTGTTAACGTGAGTCTTGTAAAACCTTCTTTTTACGTTTACTCTCGTGTTAAAAATCTGAATTCTTCTAGAGTTCCTGATCTTCTGGGTGCGCTTCAGTCTCTCTACCATGATAACCTCGAGTCT
+
B@@@7:;@@?>;=<;56;;=<<<AA@>:;D9:29BDB>BF@C@DCBACAA6;:?>?4>???AB>A;@AA??=B=B?BBBBB2:A;A???:?CCC?C90*0;500/6;;6;?::B?@@<;;;<A<::;>????;A?AA7;;AA>>>AABBBA@@@@=:;:=::5::887==????<???@A5?:>8:::::*::>=>9???===;;;=:=BBC/@???A<A<@A=AAA@@@@<@<?>?>==:9==@1///@@>7>>A?@@@@>>>><=<=>==8=8====??AA
@ATNG8:02859:07071
GATGGTAGATATATGCACGCTCTACCAGAAGATCAGGAACTCTGAAGAATTCAGATTTTTAACACGAGAGTAAACGTAAAAAGAAGGTTTTACAAGACTCACGTTAACAATATTGCAGCAGTACGCACACAATCGAAGCGCAGTAAGGATGCTAGTGTAACTAGCAAGAATACCACGAAAGCAAGAAAAAAGAAGTACGCTATTAACTATTAACGTACCTGTCTCTTCCGAAACGAATGAGTACGTGTGACGTACGTGAGCTACCATCGATCAACCTCGAGTACT
+
;5;<5:;=:99AB;666956;;==>9=;;5;;556=8=:;;;><;7;>7;7;;:::<<;'=6/0/:<>>>CCC;:55=>>>+>?:=7;:9+9::29=>=:9955.5.597=>>:>=B666;;@@CDCC9;:;:;9@9>>====:>:B=9995<?<===A?BA@@CB?BB@BB?:?<777)7773333737#77177888;8;878233@=3>;?>BAA>;;;??9:59<BAD>CAA>BBCCAA@@A?99<BBAABBB??84378,3/766---(-055268////
@ATNG8:02860:07054
GATGGTAGGCGTGTGAGAGTCTGCCCAGAATATCAGGAACTCTAGAAGAATTCAGATTTTAACACGAGAGTAAACGTAAAAAGAAGGTTTTACAAGACTCACGTTAACAATATTGCAGCAGTACGCACACAATCGAAGCGCAGTAAGGATGGCTAGTGTAACTAGCAAGAATACCACGAAAGCAAGAAAAAGAAGTACGCTATTAACTATTAACGTACCTGTCTCTTCCGAAACGATGAGTAACTGCGTCTCACTCTCGCCTACCATCGATAACCTCGAGTCT
+
;45905=B?BBCCBBBCCB@@@@<<3;>;8<@BCBB?BACCCCCCC@CC?A<AC@;;;;6;@CCB@@@CCBBB;@9:::::)9<892333&3896:;<BAAA9999?CC@AAA?BBBB@@A@>>>AAAA@@<>>@@<AABA@@8938<@?C@B???>@@?;@>>>AA=AB?AB@;@@:::)8<?889898(87/7<=?ABB@A9957@==5:59:::;8=>>>;;;:><??A8?::9>==//(////9=;<=@@@CBBBC==>A<A;?:===8=<888>==<>
@ATNG8:02863:07068
GATGGTAGATACTCGCTGATACACCCAGAAGATCAGGAACTCTAGAAGAATTCAGATTTTTAACACGAGAGTAAACGTAAAAAGAAGGTTTTACAAGACTCACGTTAACAATATTGCAGCAGTACGCACACAATCGAAGCGCAGTAAGGATGCTAGTGTAACTAGCAAGAATACCACGAAAGCAAGAAAAAAGAAGTACGCTACTTAACTATTAACGTACCTGTCTCTTCCGAAACGAATGAGTACGTGTGACGTACGTGAGCTACCATCGATAACCTCGAGTCT
+
;5:58<<=CDDCB;69CCCCCCA@@=@BB?@@@@;;6:299>===>13317-7==<<??>$3,33338;<<;=<5335<<<<*:@=?2999&9;;;<@@<696<=:@<BA<?@?=ABB;;;B;<:AA@@B@A=A@?@<@;::???A;>;<00/=88;;>B>AAABBC457>7737;::;=5:881333377%7?=A@BB@;@5336;.226838499;;;:;;;;<=<7=259<5<9819>>>?BA@@@879A555=<<:::::;95://----(-(/88//333
@ATNG8:02867:07089
GATGGTAGTCGCTGATGATATCTCCAGAAGATCAGGAACTCTAGAAGAATTCAGATTTTTAACACGAGAGTAAACGTAAAAAGAAGGTTTTACAAGACTCACGTTAACAATATTGCAGCAGTACGCACACAATCGAAGCGCAGTAAGGATGGCTAGTGTAACTAGCAAGAATACCACGAAAGCAAGAAAAAGAAGTACGCTATTAACTATTAACGTACCTGTCTCTTCCGAAACGAATGAGTACGATGAGATCTCGTGTGCTACCATCGATAACCTCGAGTCT
+
BCCC?BBBBDDC@@ABBCCCBBBB@BCCBCCCCAA?AACCBBDCC@AD@D@BBBAABBB3B@BBBBDBBCBBB=BBBCDDE5@A<A<AAA9@CC@CCCCFCCCC=B=BD@DCC?AAAACCDDABACCBCCD@CCCC?CBBBCBAB?C@C@@>@CCCCBBA@CCCABA?CC@BBB=??BBA:B>><>DDDC/AA?C>>>CCFBB>A=ABFB;>;>ECBC@BBBBBBB?B?CBB>BCC?AACCCCCCCCCACCCB>>>BBBB@CAA<A==<A66168<=?A@<==
@ATNG8:02870:07043
GATGGTAGCTATACGTATATCTATGTACTCATTCGTTTCGGAAGAGACAGGTACGTTAATAGTTAATAGCGTACTTCTTTTTCTTGCTTTCGTGGTATTCTTGCTAGTTACACTAGCCATCCTTACTGCGCTTCGATTGTGTGCGTACTGCTGCAATATTGTTAACGTGAGTCTTGTAAAACCTTCTTTTTACGTTTACTCTCGTGTTAAAAATCTGAATTCTTCTAGGTTCCTGATCTTCTGGAACGACGCGCACTGACACTACCATCGATACCTCGAGTCT
+
;<BC@CCBCB?DCBBA=<<<@CCCBBB@AB;;7;CEE?BB@B?@@@BCBB@BCCBE@EHDC@@=@?BAACDA@AB=::===+::6;398(39996;;;6:B89:@AAA>???AAABC@BB?<@<@AA<;9::7:BBD>B@@>>>?>>>D:::===:>>><@@=A=AB???@AAB:==AAA6A<A<>=<<<.99?AA9A::;????>?<AAAA/?>=>@<@;>>;>>>>=D=B<B>>:::5/--)-+-66=::>==@<///666;<7=<977---*-9;9=<??
@ATNG8:02881:07067
GATGGTAGTACATGATAGACGACACCAGAAGATCAGGAAACTCTAGAAGAATTCAGATTTTTTAACACGAGAGTTAAACGTAAAAAGAATGGTTTTACAAGACTCACGTTTAACAATATTGCAGCAGTACGCACACAATCGAAGCGCAGTAAGGATGGCTAGTGTAACTAGCAAGAATACCACGAAAGCAAGAAAAAAGAAGTACGCTATTAACTATTAACGTACCTGTCTCTTCCGAAACGAATGAGTACGAGAGTCAGAGCAGAGCTACCATCGATAACCTCGAGTCT
+
;;?B;>>BBBBA9:5<999;655<=7<;;7;9<<55.55)5::;;;A5:0*0:00///////#439::<<=C:;:;E=@000==<,>>,//4999.988(/////99555)47??;@99055;;?BAABB;;:B:;:=ABBB=ABBBCC;;7;>AA@=B@@<69:@69:@@AA?AA6;;A5938<969996//////#/:4////8:?B=?>>;@A@=?=@?@?A:ABAAB@A=B=ABB=BCC=@A?AAA???A????ABACBBBCBBDC@=B000@>>9A>???CBBEH
@ATNG8:02883:07058
GATGGTAGTGTCAGTGCGCGTCGTCCAGAAGATCAGGAACTCTAGAAGAATTCAGATTTTTAACACGAGAGTAAACGTAAAAAGAAGGTTTTACAAGACTCACGTTAACAATATTGCAGCAGTACGCACACAATCGAAGCGCAGTAAGGATGGCTAGTGTAACTAGCAAGAATACCACGAAAGCAAGAAAAAGAAGTACGCTATTAACTATTAACGTACCTGTCTCTTCCGAAACGAATGAGTACTACTCTCAGAGACACACTACCATCGATAACCTCGAGTCT
+
CCCB@BDCBBCBCBBBCFCCCCCCC@CCCACCBBBB>B?@@DGDCC?BB@C@CBAAADDD3C>ABBBBBBBAAA<@@AAABA2AA=?6:::6;CCAECBCCCCBB=A?BB>BCC?AACCBCCDDDGDCCBBB@CCCC?A@@CBCBB>B@E@@>?CBBBDAA?ACCAAA@BB?AA@9>>@??8?==8=??@A3BB@D>?>BBBBB@?<@ADD<?<??B;;7;@@@BCC@B?BCC>CCCACCCBBBAABBBBBBBBBBB>>>BBBCB?A8::A994:8=>?A@8::
@ATNG8:02885:07043
GATGGTAGTAGTACACTAGTCATACCAGAAGATCAGGAACTCTAGAAGAATTCAGATTTTTAACACGAGAGTAAACGTAAAAAGAAGGTTTTACAAGACTCACGTTAACAATATTGCAGCAGTACGCACACAATCGAAGCGCAGTAAGGATGGCTAGTGTAACTAGCAAGAATACCACGAAAGCAAGAAAAAGAAGTACGCTATTAACTATTAACGTACCTGTCTCTTCCGAAACGAATGAGTACGTGTGACGTACGTGAGCTACCATCGATAACCTCGAGTCT
+
@AAB?BCCBCCCCBDCCCCCCBBEC@CBC@CC:9;B>B>BBDBBCC@CCAD@AA@;;;;;*;?CCCDCCCEBBB=AA:;;;;*;@=A>BBB;BDE@CBBBCCC@@?@ADC@BCD@BBBCBDDDCCBBBBDDC@CCBB?BCBBBCA@>B@FBB?BCECCCCC@CCCABA?BB@??><>>@@@8A??<?CDDC2CC?A???BBCDC?C>A>BC;?;@CECB?BBBBBCC?C?BCC>BBB?BBBBDDDCABBBAABCCBA?@CCCCBB@B888BBB?B@CCCBB>??
@ATNG8:02886:07058
GATGGTAGAGAGACTGTAGCGCACCCAGAAGATCAGTAACTCTAGAAGAATTCAATTTTTAACACGAGAGTAAACGTAAAAAGAAGGTTTTACAAGACTCACGTTAACAATATTGCAGCAGTACGCACACAATCGAAGCGCAGTAAGGATGGCTAGTGTAACTAGCAAGAATACCACGAAAGCAAGAAAAAGAAGTACGCTATTAACTATTAACGTACCTGTCTCTTCCGAAACGAATGAGTACGATGAGATCTCGTGTGCTACCATCGATAACCTCGAGTCT
+
BBCB@CCCABBCDBBBBGCCCCCCC>BBB?CB@@ACCC?BDDDBBBABC?B?AA=ACCC3B@AAACCCFDDCC=CCCCBBB5CE@G6;;;6;AC?CBCBDCC@@?A@CB@CCC@CCCBBBDDDCBBBCCBB@BBBD?AAABCCCB@C@BAB>ACCCCCBC?CCCCBB?BD?BBB?BBBCC=?>?=@CCCC3CC@C>>=BCCBB?><>AAC<A<AACAA?AA@@@CD@E?AAA<BCC?BBBBBBBBBCABBBCBABBCBA>>?@@<>>>=>8837;@@BAA@@@
@ATNG8:02888:07042
GATGGTAGTGATACAGATCAGACACCAGTAGATCAGGAACTCTAGAAGAATTCAGATTTTTAACACGAGAGTAAACGTAAAAAGAAGGTTTTACAAGACTCACGTTAACAATATTGCAGCAGTACGCACACAATCGAAGCGCAGTAAGGATGGCTAGTGTAACTAGCAAGAATACCACGAAGCAAGAAAAAGAAGTACGCTATTAACTATTAACGTACCTGTCTCTTCCGAAACGAATGAGTACTATGTAGAGCTCTATACTACCATCGATAACCTCGAGTCT
+
CCCD?BCBA@?BBBBBBCCHCCCCC@CCFCBBBCDD?B@AAAB:9964?7=9=BBBBB@<+<6::8888=7//0)////777'7739)55505=>@>CCCABABB>B@DD@CCB8;<@AAA@BBBBCCCCCC@CBBC<<;BA@@;;6;>C;;7;@@?CCCC?BBC???=???BBC=AAAA?BBC?BBBBB3BC@BBAAACCCC?B<??AA:=:=?B@@=@B@@@BC@B@CCC=CCD>AAABCDBAAACDCCBBB===@@<>=?@>?667=:93959>>?@788
@ATNG8:02891:07054
GATGGTAGTATCTGTCTACGAGAGCCAGAAGATCAGGAACTCTAGAAGAATTCAGATTTTTAACACGAGAGTAAACGTAAAAAGAAGGTTTTACAAGACTCACGTTAACAATATTGCAGCAGTACGCACACAATCGAAGCGCAGTAAGGATGGCTAGTGTAACTAGCAAGAATACCACGAAAGCAAGAAAAAAGAAGTACGCTATTAACTATTAACGTACCTGTCTCTTCCGAAACGAATGAGTACGTGTGACGTACGTGAGCTACCATCGTATCTCAGGAGTCT
+
AACC@CMED@;66=BBGCFCCCCCC@BBB@BBBCBB?A>A@BBCCC@AA@C?CBBBBCCC1B>BCBCCABBCCC>A>AAGHG5CC?B>BBA7BBC@BBBBCCDBB>B?AA>BCC?CBBBCBBBCBBCFCCCC?CCCC?BCBC???C@C?C@?>@CBCCCCDAAAA????BB=AAA4::=>?8?@A=@@@A@@(@A?B:7:BBEFD?B?B>@B:>;>>BDE?BBCBBBC@C?BBB=BAA???@BCCCBAAACCCCCCBBBBBAABED@B>>?BBBCAAAC?CBBBB
@ATNG8:02892:07054
GATGGTAGAGTACAGTGTAGTAGACCAGAAGATCAGGAACTCTAGAAGAATTCAGATTTTTAACACGAGAGTAAACGTAAAAAGAAGGTTTTACAAGACTCACGTTAACAATATTGCAGCAGTACGCACACAATCGAAGCGCAGTAAGGATGGCTAGTGTAACTAGCAAGAATACCACGAAAGCAAGAAAAAAGAAGTACGCTATTAACTATTAACGTACCTGTCTCTTCCGAAACGAATGAGTACTACTCTCAGAGACACACTACCATCGATAACCTCGAGTCT
+
55;;;>>>=5545555559;;;=AA<CCCABB@@;;6;;@ABAA@D@CB?B@BBBBBDDD2D?BBBBBAABBBE=AABBDCC5;;5;4;;;-;BB@CECCJCCBB<@>@E@BBB>A@BCBBDCCCCFECCBB@BAAA?BBBABB@@<@@C@@?ACEFCBAA@CBB@@@ACC@BAB>AA99949>><99::::%:>@B?<?CBBBB?B<=8??4?:??B@@>@BBBCBB?C?ACC>BBE@BBBCCDBB>>>A?A?99::9=<==?<<9>7768//)/(/888;<99
@ATNG8:02892:07080
GATGGTAGGACGAGCGTCTGAGAGGTACTCATTCGTTTTGGAAGAGACAGGTACGTTAATAGTTAATAGCGTACTTCTTTTTCTTGCTTTCGTGGTATTCTTGCTAGTTACACTAGCCATCCTTACTGCGCTTCGATTGTGTGCGTACTGCTGCAATATTGTTAACGTGAGTCTTGTAAAACCTTCTTTTTACGTTTACTCTCGTGTTAAAAATCTGAATTCTTCTAGAGTTCCTGATCTTCTGGTGTCGTCTATCATGTACTACCATCGATAACCTCGAGTCT
+
?09:<<<>@B;;6699<><BACBC?BBCBBBC@CCDDD:C@B>BBAABBB>ABBBC?B?ACCC@C@BCCCCDBBB>;;;;;*;D=ABBB;@@@A;@BB>AB:;;ACCC@CEIBAABC@CCC?@?BBAABBBC?AAAB@CBBC<<;BCCCBCC@AE@CBB@BB?B?BBBCBBCCC9;;AAA7A=B?@AAAA0@ACDD=AACCBCCDAA<BA@@,@A;<<7;@BB@CAAADBB?B@BB;;;@=@CC?B;;<AA;<;CCAA@@AABBD9;;@@@;;5;<@@BCCCBB
@ATNG8:02902:07041
GATGGTAGTATTACACTAGTCATACCAGAAGATCAGGAACTCTAGAAGAATTCAGATTTTTAACACGAGAGTAAACGTAAAAAGAAGGTTTTACAAGACTCACGTTAACAATATTGCAGCAGTACGCACACAATCGAAGCGCAGTAAGGATGGCTAGTGTAACTAGCAAGAATACCACGAAAGCAAGAAAAAGAAGTACGCTATTAACTATTAACGTACCTGTCTCTTCCGAAACGAATGATTACACACTCTCATATGACACTTCCATCGATAACCTCGAGTCT
+
@A@@<;;BBCC;>?C;;;BCCCCDE@CBB?CA;;;B?A=CCECCCC@BC@D@CBBCCDCD3B?BBCCCCCA@C@9:8;AAAA2AC@B5;;;-;@B@BBECCCBBC@B?BB?BBB@BDCCCCDGECCCBCA@@?B@@@>@@BBAAAC@D@J@@?@CBBBCCB@BCBBAA?BB?CCC>A>BC@7@00,0@@@@0@@@B???BBBDA<?;===B7;6;@BBB?BB;;;BE@C?CBD>BBB?BCBD?AABBBBCCBBBBBBCBE@@@@?>D==>???;?;?>=;;;==
@ATNG8:02903:07050
GATGGTAGGCAGAGTGAGACGCAGTACTCATTCGTTTCGGAAGAGACAGGTACGTTAATAGTTAATAGCGTACTTCTTTTTCTTGCTTTCGTGGTATTCTTGCTAGTTACACTAGCCATCCTTACTGCGCTTCGATTGTGTGCGTACTGCTGCAATATTGTTAACGTGAGTCTTGTAAAACCTTCTTTTTACGTTTAACTCTCGTGTTAAAATCTTGAATTCTTCTAGAGTTCCTGTATCTTCTGGGTCTACGCTCGTCGCGCTACCATCGATAACCTCGAGTCT
+
BC@A>ACCACBBBCBCDDDBBCBBBAA@CAA=@B?A;AB@C@ABACEHL@BBBBC@B@BCBA>B8:;BCCC@:?8==???1?=8@@A@8?<?=9B@@9?B<9:8>3707AC>??AB?CBD?B?B?>867:::>ABB<@@@@B@@@@@@@@<99:,//66<;7@;>==9:999;+..888+95;/56DDD/>>>AA9A;?@@@?<=<=8899-8//(/:)/)5;5<<:8>550549///8884>9::1////998;888878>?>>==A@>??;;5:<<888=666
@ATNG8:02904:07080
TATGGTAGCTCGCTGATGATATCTCCAGAAGATCAGGAACTCTAGAAGAATTCAGATTTTTAACACGAGAGTAAACGTAAAAAGAAGGTTTTACAAGACTCACGTTTAACAATATTGCAGCAGTACGCACACAATCGAAGCGCAGTAAGGATGGCTAGTGTAACTAGCAAGAATACCACGAAAGCAAGAAAAAAGAAGTACGCTATTAACTATTAACGTACCTGTCTCTTCGAAACGAATGAGTACTATAGACTATCTGAGACTACCATCGATAACCTCGAGTCT
+
;;AB?ABAA@@@B@@@AA@@@BB@@=ACE>BB@BCC=@=@BABBBC>A@5;549596@@A+@9<ABBB;:599909:999;;*;C@CACEM;B@@=@BAAABB899(75<>=BBC8;?BBBCCCCHCBBCA@@?AB@@=@@CCBCCB?C?B::7;BBBBDDB8;:?BBB@BB@CBC?B@:99+9=>9>><=<?&=?8999AAAABB??;;;;?=A;:;@CC9>??=B=B=BABB=BDE?BBB@@@@?@BBCDCDBBCCCB;;:@?@;@:99ABA498:A@@BDAA
@ATNG8:02864:07125
GATGGTAGGCACTGCGCACACATCCCAGAAGATCAGGAACTCTAGAAGAATTCAGATTTTTAACACGAGAGTAAACGTAAAAAGAAGGTTTTACAAGTCTCACGTTAACAATATTGCAGCAGTACGCACACAATCGAAGCGCAGTAAGGATGGCTAGTGTAACTAGCAAGAATACCACGAAAGCAAGAAAAAAGAAGTACGCTTTTAACTATTAACGTACCTGTCTCTTCCGAAACGAATGAGTACTATAGACTATCTGAGACTTACCATCGATAACCTCGAGTCT
+
ABCB@BBD@CCBBBCCCCCCBDACA>AABACBBBBCACAGFECCCC@CD?C@BBA@AAAA0A@BDBCCC@A???99=ABCCC5BB=@2:;:-;CC?CCBAAAGDC?B?CC@CDD@CBBABBCCCDCCCCBBB@BB@@=@ABA@@??<@?BCCDCCBBBCCCABBBCCD@BB?BA@<@?><<3;77/8999::%:=;?:8:B@@@@5@<A>><:><?A88;:==;;;BB=A=ABA:?>><@AAAAA@>>>AAAAA???AA???@A<@@=>666A>>:?=@@?@@><;
@ATNG8:02875:07135
GATGGTAGCATCATGCATATCTCACCAGAAGATCAGGAACTCTAGAAGAATTCAGATTTTTAACACGAGAGTAAACGTAAAAAGAAGGTTTTACAAGACTCACGTTAACAATATTGCAGCAGTACGCACACAATCGAAGCGCAGTAAGGATGGCTAGTGTAACTAGCAAGAATACCACGAAAGCAAGAAAAAAGAAGTACGCTATTAACTATTAACGTACCTGTCTCTTCCGAAACGAATGAGTACGATGAGATCTCGTGTGCTACCATCTATAACCTCGAGTCT
+
@@AB?BBBCCCCEBBCBABCCCCBB@BCD@CCGC??>@@BBCBCCC?BC?B?BBCAAAAA1@?BBBBCCB?>?C8>;A@@@A1BD@D?BBB:BAA<ABBBCCC@@=@?BB?BBB?BCAABCCCCDCCCDAAA@CDBC@BBBACB@@<A?B;;8;BBBBBACACCBBAB@DC@??>=@@AAA8>==99:999:%:>;<:7:AABAB?B>A>?B<@<@?BCC@@A@BBBC?B?BBB<BBB?BBCBBBBBBBBBCCBBBBBBBB@??CB?A>>>@A@;?<>>=BA???
@ATNG8:02876:07114
GATGTATATGCACGCTCTACCAGAAGATCAGGAACTCTAGAAGAATTCAGATTTTTAACACGAGAGTAAACGTAAAAAGAAGGTTTTACAAGACTCACGTTAACAATATTGCAGCAGTACGCACACAATCGAAGCGCAGTAAGGATGGCTAGTGTAACTAGCAAGAATACCACGAAAGCAAGAAAAAAGAAGTACGCTATTAACTATTAACGTACCTGTCTCTTCCGAAACGAATGAGTACATAGATATACGTATAGCTACCATCGATAACCTCGAGTCT
+
BBCCCCBBBBBCCCCCCCDD?CBB@CBCD@@?B@CCCCDCB@BB@C@CCCBBBBB5BACBBBCBBBBBB=A@AAAAA2A@=A>BBB9BBB?BCCBBDCBB?B@BF@CCC<A@BCCDDDDCCCBCCCC@DDBB?BBBC@@AB@C@CAA>ADCCCCAC@BCBBAB@CD??>?5::@@?9@9:39=<<<>'??>?97:CCECC>=:=>?K9?;?BMBB@BCCBBCC=?=?DD>DBB?AAABBBBCCCCAAAAAACCBAACDD@@:9:888;;5;;?@@>>>;;
@ATNG8:02883:07133
GATGGTAGTATATCGCGTCGCTATCCAGAAGATCAGGAACTCTAGAAGAATTCAGATTTTTAACACGAGAGTAAACGTAAAAAGAAGGTTTTACAAGACTCACGTTAACAATATTGCAGCAGTACGCACACAATCGAAGCGCAGTAAGGATGGCTAGTGTAACTAGCAAGAATACCACGAAAGCAAGAAAAAAGAAGTACGCTATTAACTATTAACGTACCTGTCTCTTTCCGAAACGAATGAGTACACATCGTCGTGTCGTGCTACCATCGATAACCTCGAGTCT
+
CCBC@CBBB@A;BBBCAAABCBBBBFCBB@CCDC@@>A@BDCCCCC@CD@D?CCB@AAAA2A?BDCCCCA<;9D>?>@BDDD1CC@D4:::4:CB?;<:A;0000,/7<<:?AC?CBBBEIECCBCBDDBBBABBBC?ABCBCDBB?D@DAA>ACBABBBB?BBBCAC=??<?CB<>>777)3776@BBBCC)BB?BAABBBBC@;?<>:?A9=:>@DDE@BCBBB@@@;@?ADF?DAB?CBBBBBBBBCCCBBBBBA@AA???AAA=A>>>A@@=A?CED@@@BB
@ATNG8:02884:07119
GATGGTAGCGAGCGAGTGTGTATACCAGAAGATCAGGAACTCTAGAAGAATTCAGATTTTAACACGAGAGTAAACGTAAAAAGAAGGTTTTACAAGACTCACGTTAACAATATTGCAGCAGTACGCACACAATCGAAGCGCAGTAAGGATGGCTAGTGTAACTAGCAAGAATACCACGAAAGCAAGAAAAAAGAAGTACGCTATTAACTATTTAACGTACCTGTCTCTTCCGAAACGAATGAGTACGTGTGCGACGTGTCTCCTACCATCGATAACCTCGAGTCT
+
44::056>>>><?;AB9:6BCCAAA>;;:9@@;;5=5:7;=@<?:?>AA@G?>>A;;;;-5.55?@I>CCBBB9AA;;;;;';<=<5955&5594;;;>===A@?AADG@C;;9;@@?AABBBABAAAAAB?BBJM?AACDDBGD?C@C;;:;CCC;;:@;@@@AAA@BB@BBB>@@??=6=>?;:9::::%:;99A>B==@A@@B?3:999+9;@>BCB?CC>9;9A=A>AA@<@;;4;A???AA????AA@ABBA999BB?CBC@CA::9AB>A=ABA??@B=
@ATNG8:02884:07133
GATGGTAGCTCGCTGATGATATCTCCAGAAGATCAGGAACTCTAGAAGAATTCAGATTTTTAACACGAGAGTAAACGTAAAAAGAAGGTTTTACAAGACTCACGTTAACAATATTGCAGCAGTACGCACACAATCGAAGCGCAGTAAGGATGCTAGTGTAACTAGCAAGAATACCACGAAAGCAAGAAAAAAGAAGTACGCTATTAACTATTAACGTACCTGTCTCTTCCGAAACGAATGAGTACACATCGTCGTGTCGTGCTACCATCGATAACCTCGAGTCT
+
78;<7;;<>?>=<=<>;:;BBBB;;6:AB:>@BC;;8;>BBDBBBB@CC@C=@?@99999'8-7;9?;=BB;@@977;AA@@0=@;@2;;;.;;<5;<;;BBB@A<A=AA>BBB@CBBCCCCCHCFCCB@@@:?@?@?B@@@BA@@;><>000??>>@9979@@ABB?AA?BCA?AA999+9::39:::::%9;:;=///6596254588?6?4=8?@A=AAAABCB?C@BBB=BCC?999BAA???;:0//:<<7//0000///)7;77;8<5;/33797787
@ATNG8:02892:07090
GATGGTAGCGCATATCAGCGCAGCCCAGAAGATCAGGAACTCTAGAAGAATTCAGATTTTTAACACGAGAGTAAACGTAAAAAGAAGGTTTTACAAGACTCACGTTAACAATATTGCAGCAGTACGCACACAATCGAAGCGCAGTAAGGATGGCTAGTGTAACTAGCAAGAATACCACGAAAGCAAGAAAAAGAAGTACGCTATTAACTATTAACGTACCTGTCTCTTCCGAAACGAATGAGTACCTCTCAGACGCTCGTCCTACCATCGATAACCTCGAGTCT
+
BBCC?B966==CBCCCBBBBBCCCC>CBB?CCCBBB@BAEKECCBB@AE@C?BCBBDDDD2D?BBCCDEDCCCC=B?>@@@@0>C=B6;;;6;BC?CCCCCCBBB?B@@@?@EEABBBCCCCCBABACDBBA?CCEE>BBBBCCBB@B@CCC@CCCDCCCB@CDCCBB@BC=AAA=@@??>8@AA?ACFDD2CC?C???CDCBB?B?AB@@4:38@BBJACCBBBCC?B?AAA<A@@=ABFFFCC?AA@BCCDCCBBABBB@BBB?B788CAA>B?BCC??>BB
@ATNG8:02898:07136
GATGGTAGCATCATGCATATCTCACCAGAAGATCAGGAACTCTAGAAGAATTCAGATTTTTAACACGAGAGTAAACGTAAAAAGAAGGTTTTACAAGACTCACGTTAACAATATTGCATCAGTACGCACACAATCGAAGCGCAGTAAGGATGGCTAGTGTAACTAGCAAGAATACCACGAAAGCAAGAAAAAAGAAGTACGCTATTAACTATTAACTTACCTGTCTCTTTCCGAAAACGAATGAGTACTATGTAGAGCTCTATACTAATCGATAACCTCGAGTCT
+
BBBB@BBCBECCCBBBCCCCCCCCC>BBC@CCCCBB@C@CBCCCCB?BB?C?CCCCCCAC+=6ACCCAAACCCD:??BBAAB2BC@D@CCB9B;;9;CCCDGCA@<@=;;6;BB?BCBBBCCCB???DAAAB>AABB@B@AAACCD?C@B>><>BBCBBBB@BBBBBB@AA==@@5;;>=<49981898888%/958///<<AAA=@=;;=B6;7<B<AA<;;;::888)848877'6;;5:9>9997;7>@@>>>>>>>>@>=<<<6:669//)/17<<<;;;=
@ATNG8:02902:07107
GATGGTAGGCACTGCGCACACATCCCAGAAGATCAGGAACTCTAGAAGAATTCAGATTTTTAACACGAGAGTTAAAACGTAAAAAGAAGGTTTTACAAGAACTCACGTTAACAATATTGCAGCAGTACGCACACAATCGAAGCGCAGTAAGGATGGCTAGTGTTACTAGCAAGAATACCACGAAAGCAAGAAAAAAGAAGTACGCTATTAACTATTAACGTACCTGTCTCTTCCGAAACGAATGAGTACTACTCTCAGAGACACACTACCATCGATAACCTCGAGTCT
+
0/@>39:?=?;==>@@=====>CJG?CDC;;;CC;;968<<<;;;?8<<=A;>>695>A>+>9554888888-333&3899>>>+55.5.555&//:4//)////5@@9<9<<9<<<9<A?;<A>>=?>>=BBBB=A@@@>A;::DCCC@C@C;:49888::97<;555==6;;7<==8<<=>=3:4414=CFCC)BB>AA???;><:6<055795A278@??;?B@AACC?B?BCB=BBB?BBBBCBBBBBAABBCBBBBD899BBBA=A>>>>>?<@<@@@@====
@ATNG8:02856:07157
GATGGTAGACATATCGTACTCTCTGTACTCATTCGTTTCGGAAGAGACAGGTACGTTAATAGTTAATAGCGTACTTCTTTTTCTTGCTTTCGTGGTATTCTTGCTAGTTACACTAGCCATCCTTACTGCGCTTCGATTGTGTGCGTACTGCTGCAATATTGTTAACGTGAGTCTTGTAAAACCTTCTTTTTACGTTTACTCTCGTGTTAAAAATCTGAATTCTTCTAGAGTTCCTGATCTTCTGGTGTCGTCTATCATGTACTACCATCGATAACCTCGAGTCT
+
?<?@8A==BCCFCAAACCABADEBBBB@=B;;7<BBB>CB@B?CCCBBBC@BA?@?798:ABCAD?CA?AAB?=?877777)<?;@999(77;>;A@@?AA4:9?ABB?BBBA>>>B=???3818==;889;<>;:<:==>>A@A;;;????AAD;==><?>7:7;>>?>>===8<=>BB6@;?:>>DFF/@@===2976///99:?<ADDD/@====8=8>><@@@?AAD=D=C>;;;@=A>><>B@=>>;;:?=:66///:::5======@6:177=<67;>
@ATNG8:02860:07174
GATGGTAGCAGACGTGACAGAGCGCCAGAAGATCAGGAACTCTAGAAGAATTCAGATTTTTAACACGAGAGTAAACGTAAAAAGAAGGTTTTACAAGACTCACGTTAACAATATTGCAGCAGTACGCACACAATCGAAGCGCAGTAAGGATGGCTAGTGTAACTAGCAAGAATACCACGAAAGCAAGAAAAAAGAAGTACGCTATTAACTATTAACGTACCTGTCTCTTCCGAAACGAATGAGTACAGAGAGTACGATATGTCTACCATCGATAACCTCGAGTCT
+
CCBB@BBBBCCCFCABACCCEEFDD@CCB?CCCCBB@C@AACDDDC?AC@CABBB??<?@.?8@CCCCBB987A9=>;;;;;*;C>C5;;;*:CD?CCBBCCBBD?B@BB?BDC@CCAABCCDFCCCCCBBB?BBBB?BCBBCCBB?C@C@@>@BBCCCCC@BBCBCB?BC?BBB5::??=5<==9::9:99%9>;=@@ABCFCA:>:;=@A7>:>ADDC@CB<;;CC?B?BCD>CCC?BAAABCCCCC@??AAABACC==>@BBB?B>>>===8<9=AA@@>;;
@ATNG8:02863:07188
GATGGTAGCGCATATCAGCGCAGCCCAGAAGATCAGGAACTCTAGAAGAATTCAGATTTTTAACACGAGAGTAAACGTAAAAAGAAGGTTTTACAAGACTCACGTTAACAATATTGCAGCAGTACGCACACAATCGAAGCGCAGTAAGGATGGCTAGTGTAACTAGCAAGAATACCACGAAAGCAAGAAAAAGAAGTACGCTATTAACTATTAACGTACCTGTCTCTTCCGAAACGAATGACAGAGAGTACGATATGTCTACCATCGATAACCTCGAGTCT
+
BC@@=@:55<=CCCBBCCCCCCCCD=AAA@CCCCBB@B@BCCBBBC@CC@C?CABBCCCC5C@CCCCCCCCCCC=BA:::::*:A=A=BBB=BCC@DABACCDDC?C?BC?BBB?BCCCCCCCBBBCCCCCC@DCCC@CCCCCCBA?A@CAC>ACFDDCCC?CCCBBB?BD@AAA>@@??=8@??=>DFCC3CB?B99:BBBCC>A>AACC>A>ABCBB?BBBBBCC@C?CCD>DBB?BCBCCDDBBBBBCCCCCABBBCBA=A>>=?>>9?=>AABBB>>
@ATNG8:02866:07175
GATGGTAGTAGTACACTAGTCATACCAGAAGATCAGGAACTCTAGAAGAATTCAGATTTTTAACACGAGAGTAAACGTATAAAGAAGGTTTTACAAGACTCACGTTAACAATATTGCAGCAGTACGCACACAATCGAAGCGCAGTAAGGATGGCTAGTGTAACTAGCAAGAATACCACGAAAAGCAAGAAAAAAGAAGTACGCTATTAACTATTAACGTACCTGTCTCTTCCGAAACGAATGAGTACACACTCTCATATGACACTACCATCGATAACCTCGAGTCT
+
BA@@>@=@B??;=<=;;<>>><<BA<A;;49=@BAB?A?CBCBBBA<;;2:8=@BCBDDD1D?BBBBCCDCCCC>CBBB;;;/;;5;;@BC9BBH@CCBBBDBAA@D@CC@CCF@CCDD@@ACCBBBBBBBB>BD??=@CCAAB994;>A;;:;BCACCBB?BCDFBB?BB>@A@3::::::+:::3:AAABB)CA?AA=?=B@?A<>:>@AA7;7:=BAB=AA@@@BB?B@CED>CCB@BBCCBBBBBBBCCBBBBEBB@@@CDDD?B899CBB5999AAAA998
@ATNG8:02868:07156
GATGGTAGGCGACATACATACGCGCCAGAAGATCAGGAACTCTAGAAGAATTCAGATTTTTAACACGATAGTAAACGTAAAAAGAAGGTTTTACAAGACTCACGTTAACAATATTGCAGCAGTACGCACACAATCGAAGCGCAGTAAGGATGGCTAGTGTAACTAGCAAGAATACCACGAAAGCAAGAAAAAAGAAGTACGCTATTAACTATTAACGTACCTGTCTCTTCCGAAACGAATGAGTACAGAGAGTACGATATGTCTACCATCGATAACCTCGAGTCT
+
8::>;CCC@BBCCBEDFDDJBBBBB@CBC?CCDDBB?B@BBCBCBB@CC@C@BBBBBDDD2D@CCB;;:BBBBB9A@;;;;;*;A=@?BBB7BBC>CCCBB@B;;6;?BB?B;;8;BB@@ABDBBBBABAAA?CC;;:;CCBCCBB@C@CDB@BBBCBCCB@DCBBBA?@@=@BA;>>:::/8<<:9999:9%9787>:@BBBBB><;<@A@<A=@BBBB?BBBBBGD@DABBB>BBB>@AAABBBBBBBBBBBBBB???B???BB?AABBBBB<?>?DEE@=>=
@ATNG8:02879:07176
GATGGTAGATACTCGCTGATACACCCAGAAGATCAGGAACTCTAGAAGAATTCAGATTTTTAACACGAGAGTAAACGTAAAAAGAAGGTTTTACAAGACTCACGTTAACAATATTGCAGCAGTACGCACACAATCGAAGCGCAGTAAGGATGGCTAGTGTAACTAGCAAGAATACCACGAAAGCAGAAAAAGAAGTACGCTATTAACTATTAACGTACCTGTCTCTTCCGAAACGAATGAGTACACATCGTCGTGTCGTGCTACCATCGATAACCATCGAGTCT
+
>BBC@EEBBA==?CCCCCCGDCCBD=BBBACBBB;;7;=@@@BBBF?CC?B?BBBBBBBB2A>ABC>?>B>=8?6<;@@??@1@D>=<;;;0@A@?CBAABBACB?B?BB@CBA?BCCCDCCCCCBBBDCCC?CCCB@BBBBCCCC@C@B;;;<EEDCCEB@BBBBBB?BB?BCC>A>AAA8>00/9::;,00*9977=<<8<08/5555.5.2@>>@;<A<=@??<>:???8>@@<??BCBBBBBBBBBBACAC:::A???A@;@@99777/7,77;;78868
@ATNG8:02894:07170
GATGGTAGCGCATATCAGCGCAGCCCAGAAGATCAGGAACTCTAGAAGAATTCAGATTTTTAACACGAGAGTAAACGTAAAAAGAAGGTTTTACAAGACTCACGTTAACAATATTGCAGCAGTACGCACACAATCGAAGCGCAGTAAGGATGGCTAGTGTAACTAGCAAGAATACCACGAAAGCAAGAAAAAAGAAGTACGCTATTAACTATTAACGTACCTGTCTCTTCCGAAACGAATTAGTACAGAGAGTACGATATGTCTATCATCGATAACCTCGAGTCT
+
<<<=7<566:;<><<<CCDCBBACD>CA?;ABBBBC?B?BBBA@?D=BB6:69ABBCDDD5E@B@@@;;;AACB>AABCCCC3BB>@<@CC:BBB@B:::?=@>@9@:@@<@@C@CCAAACBBBB@@?@BAB?BCCCACE@@AA@@;@=A;;49@@:955=7;:;A@@=?A=?AA=?@BCC=B??<?AA@@A'@@<9889AB?=>@E?BBAB7949@AB?=A999?BB=B?BBB=BBC@C@A@@BAA@@?BBB@@?B?????:::@@==.---.).68:::?@@<
@ATNG8:02894:07171
GATGGTAGTATATCGCGTCGCTATCCAGAAGATCAGGAACTCTAGAAGAATTCAGATTTTTAACACGAGAGTAAACGTAAAAAGAAGGTTTTACAAGACTCACGTTAACAATATTGCAGCAGTACGCACACAATCGAAGCGCAGTAAGGATGGCTAGTGTAACTAGCAAGAATACCACGAAAGCAAGAAAAAAGAAGTACGCTATTAACTATTAACGTACCTGTCTCTTCCGAAACGATGAGTACATAGATATACGTATAGCTACCATCGATAACCTCGAGTCT
+
?;@;;A?DC@@;?@?;;==656@9515@A<@@@C;;6;7<;BBBBB@CB@DADCA@@@@@,?=@@@@AB>0000+0/0:;==+<<:=7;;9+9994:<:;D>>6666;??;CCD?BB@@@BAABBBBBCBBB?BB@@<@@@?BAAA@DADAA=@@@@A:::@BBADBA9:9>A97.7;;;<)777/7<<<?@(>A?7847B=>BA=B7:8><;?;;:@AA=A??:;:@=@9>?C>@?9:8@BBBBBBCDBBBBBBBBAB?BB>=959////:;6;6:AAAA;;;
@ATNG8:02896:07168
GATGGTAGGCGAGAGTGAGACGCAGTACTCATTCGTTTCGGAAGAGACAGGTACGTTAATAGTTAATAGCGTACTTCTTTTTCTTGCTTTCGTGGTATTTCTTGCTAGTTACACTAGCCATCCTTACTGCGCTTCGATTGTGTGCGTACTGCTGCAATATTTGTTAACGTGAGTCTTGTAAAACCTTCTTTTTTACGTTTAACTCTCGTGTTTAAAAATCTGAATTCTCTAGAGTTCCTTATCTTCTGGTGTCGTCTATCATGTACTACCATCGATAACCTCGAGTCT
+
@??>5<5:89BBC;;6AAA<CDIDCBBBBBAB=ABBC?CIAC?BB@@@AA4;9@?>=A;??@?;?<?::9A@??B>BBDDD3=B6B:8949BAA=B:::39@;?::7?@9AAAAAABB?B>><A=AB>==>>?=AA@@;;;;@AA@A>>??>888818888-8B<B=AA???AACB:>>??>2?:>:>;;;;<&;=:98+/)/7;:;;>888,8>>>/A:<<A<A;;:9<<<<9><A7;8;AAC7;;?6;;;?>;;;>>>A>>>>>A@@<?@@@AAA=A=>;;==///
@ATNG8:02897:07166
GATGGTAGGACGAGCGTCTGAGAGGTACTCATTCGTTTCGGAAGAGACAGGTACGTTAATAGTTAATAGCGTACTTCTTTTTCTTGCTTTCGTGGTATTCTTGCTAGTTACACTAGCCATCCTTACTGCGCTTCGATTGTGTGCGTACTGCTGCAATATTGTTAACGTGAGTCTTGTAAAACCTTCTTTTTACGTTTACTCTCGTGTTAAATATCTGAATTCTTCTAGAGTTCCTGATCTTCTGGCGCTCTGTCACGTCTGCTACCATCGATAACCTCGAGTCT
+
AAA@:C?@<@C<<<A?@?<@@B@@?@CCDDED?CCBB<AA;@<@AACCCD@CCIJE@D@B@:;6<5;ABBBBBBB@BBBCC2AB@BBCD?CCCF@CBB?CC;;;DCDD?BABCCCBB@BCC@C?BDCJCCCC?BBBA?CDAAABBB@AABBBB;;8;AA?BD@C>@@BBCDDCC@BAAAA-;4:=ADCCC0==999,55:9A9996929<6@@B@@@D@C@BB@BBBBB;;6;<@BABCD@;:<@D;;;C;;;BBCABB@@@B;;5::0:<00*06;::=?877
@ATNG8:02898:07177
GATGGTAGCATCATGCATATCTCACCAGAAGATCAGGAACTCTAGAAGAATTCAGATTTTTAACACGAGAGTAAACGTAAAAAGAAGGTTTTACAAGACTCACGTTAACAATATTGCAGCAGTACGCACACAATCGAAGCGCAGTAAGGATGGCTAGTGTAACTAGCAAGAATACCACGAAATCAAGAAAAAAGAAGTACGCTATTAACTATTAACGTACCTGTTTCTTCCGAAACGAATGAGTACGATGAGAGAGCTCTCTCTACCATCGATAACCTCGAGTCT
+
ACBB@BBCBCCBCBBACCDDCBBBA?ACC@BBBGBA@B@CCBBCBB=AC?A??AAAAAA?)=6=????AAABBC;@?;;;;;';<<><;;;1;DC@BBCCCDC:9;;?BC@BBC@CCCABBBBCCCCCBBBC?CGBB?BCCCBCAA?C@D??>@DDDDCCD?BBBBAA???<?AA=?@:::,7;;<ABCCBB):979AAACABCC??:><@@7;7;ACBB=A;;;0;C=A?BCC>CCE?BBBBABCCBAAACBBBC=>=@AABCCC@B998=BA<@;@@A@@@??
@ATNG8:02901:07151
GATGGTAGCGAGCGAGTGTGTATACCAGAAGATCAGGAACTCTAGAAGAATTCAGATTTTTAACACGAGAGTAAACGTAAAAAGAAGGTTTTACAAGACTCACGTTTAACAATATTGCAGCAGTACGCACACAATCGAAGCGCAGTAAGGATGCTAGTGTAACTAGCAAGAATACCACGAAGCAGAAAAAGAAGTACGCTATTAACTATTAACGTACCTGTCTCTTCCGAAACGAATGAGTACAGAGAGTACGATATGTCTACCATCGATAACCTCGAAATCT
+
45<>7<<<::944444:999::999.555.6<===F?B<@@::88:343-3288444444$5.555566>>>>>)5544444$4;7;.555&59955555555555)549939::59-----888:;>655<;.5555.555555669>8=6666555<55.//:///+--06//)/555(////;;;;+::8888>==8==@C?<:@B8=6:9<99.59555557;5;<@8@@>9<<>>>A899BA?==;77733398983/(///////5;5::3//(///
@ATNG8:02902:07181
GATGGTAGGCGAGAGTGAGACGCAGTACCATTCGTTTCGGAAGAGACAGGTACGTTAATAGTTAATAGCGTACTTCTTTTTCTTGCTTTCGTGGTATTCTTGCTAGTTACACTAGCCATCCTTACTGCGCTTCGATTGTGTGCGTACTGCTGCAATATTGTTAACGTGAGTCTTGTAAAACCTTCTTTTTTACGTTTACTCTCGTGTTAAAAACCTGAATTCTTCTAGAGTTCCTGATCTTCTGGGCTGCGCTGATATGCGCTACCATCGATAACCTCGAGTCT
+
;;?@8<<<8<=BB>CBBCCCCCBCBBBB:>@5@@A?5@B=A=BBACCCC@BBBCA<A>B;;=@C@CDIDCCBBC@CBBBB2A@>ACFE>CCBB@@@A@BC@BBCCCD?BCBBBBBB@AAA?B?BBBBBAAA?AAAC?CC@@:::==;;;@@;;;:===9;;5;5;>>===><<588>AA2=6=4666777%6788909;8./.7767+2525$2.5575:;BB=>><>857=A8=>:;;A:;;;@7>88888@?CDE===>>@@@=>>=>>==5;6;AB@>>>@
@ATNG8:02904:07175
GATGTAGCTCACGTACGTCACACGTACTCATTCGTTTCTGAAGAGACAGGTACGTTAATAGTTAATAGCGTACTTCTTTTTTCTTGCTTTCGTGGTATTCTTGCTAGTTACACTAGCCATCCTTACTGCGCTTCGATTGTGTGCGCACTGCTGCAATATTGTTAACGTGAGTCTTGTAAAACCTTCTTTTTACGTTTACTCTCGTGTTAAAAATCTGAATTCTTCTAGAGTTCCTGATCTTCTGGAGATATCATCAGCGAGCTACCATCGATAACCTCGAGTCT
+
<</0/99779;>==>=?BCBBBBBBBBBBBB?CBAC>CCCCACCCBBBM@DCBAA?B=@?AB?C@AABA@@>?<8777788%8<;?@BD;:9;;4;=?;>A49:===?=BCC@A@BB@BDDAE?BBHBBBFEAHEGD@CBDBBCBBB;;;DCCCEADDC@CC@C=@@@@B;;;B?@@@CC8C?C@BBCDC*9;;;;099::999959;@=@=0<@>;;=@769@BBCBCCC?A=@@:::C;A@@8:;BBBBBBBCAAAECFCCCC@B;;;CCB?B@CCDCCCBB
@ATNG8:02858:07208
GATGGTAGCAGACGTGACAGAGCGCCAGAAGATCAGGAACTCTAGAAGAATTCAGATTTTTAACACGAGAGTAAACGTAAAAAGAAGGTTTTACAAGACTCACGTTAACAATATTGCAGCAGTACGCACACAATCGAAGCGCAGTAAGGATGGCTAGTGTAACTAGCAAGAATACCACGAAAGCAAGAAAAAAGAAGTACGCTATTAACTATTAACGTACCTGTCTCTTCCGAAACGAATGAGTACGTGTGCGACGTGTCTCCTACCATCGATAACCTCGAGTCT
+
:<<A:66;?CAC@6666;;@CCCCB?BDC@BCBB@A??9=@>BB993;8*0)0;;8=???1?7BB=EBBB977?9;;:4444$5<8>.555&5@<<@BAACCCBCADA;;;;BB?BBBBBBCAABAABCAAA@CCDE;;;AAAABE@C@C<;6;@@>?ABF?CC@@?C?BB?BBC:><888*9<;589999:%:727@:@88=@846633//(/(.7<<=<A??;:<B<A>@BD>DBB?BBBBCBB???:9:@@@BCBBBBB=AA@<@9888;;:>;?@BB==:;
@ATNG8:02858:07238
GATGGTAGTGATACAGATCAGACACCAGAAGATCAGGAACTCTAGAAGAATTCAGATTTTTAACACGAGAGTAAACGTAAAAAGAAGGTTTTACAAGACTCACGTTAACAATATTGCAGCAGTACGCACACAATCGAAGCGCAGTAAGGATGGCTAGTGTAACTAGCAAGAATACCACGAAAGCAAGAAAAAGAAGTACGCTATTAACTATTAACGTACCTGTCTCTTCCGAAACGAATGAGTACTATGTAGAGCTCTATACTACCATCGATAACCTCGAGTCT
+
CCAA@BGB@>@@>@===>966@@>>:><A>@;>?9926:>CC@@@=8AA?B?BBBBBBBB2@;ABA994;;;;;3:8=9999'9939.555&555.5;;9;;;>@;><@C@DCD@CCCDCCCBCCCECAAAC@CDDE@BBCBECCC@D@AAA?CBCCCCCC@CDEB??<??;@AA499@?A8887:>DDDC1AA>BBBBBB@@@=@;=:881849=BBB?AA@@@BB@C@CDG?CCC?AABCBAAABBBBBCCC?@?BBBBAAB?<B999;>>:?;>>@@BB>>
@ATNG8:02861:07195
GATGGTAGTACATGATAGACGACACCAGAAGATCAGGAACTCTAGAAGAATTCAGATTTTTAACACGAGAGTAAACGTAAAAAGAAGGTTTTACAAGACTCACGTTAACAATATTGCAGCAGTACGCACACAATCGAAGCGCAGTAAGGATGGCTAGTGTAACTAGCAAGAATACCACGAAAGCAATAAAAAGAAGTACGCTATTAACTATTAACGTACCTGTCTCTTCCGAAACGAATGAGTACGTGTGCGACGTGTCTCCTACCATCGATAACCTCGAGTCT
+
BC@??ABBBCCCCCBB@@@E:;;BB@CCC@CDFDBB@BBCCCBBBB?BC@C@CABBCCCC1C@DBBBBCCCCCC9@@9::::*:D>D?BBC;CCEAFBBBCCDBB?B@BB?BCC@DCAAAACCDCCAABCCC?CCGG>BBBCCECC?B?@@A=ACCDFCBB?BCCCBB?AA@BBB?BBA?>8?9:8:ACCD3BB?B::9BCEBB>B?BCBB?B@BBCAA;A@BBBBCAG@BBB=BEE?BBBCCCCAAAACCDCCAAABCBB>CBB?B=<>?>>;>>ACCBBBB>
@ATNG8:02872:07195
GATGGTAGATATATGCACGCTCTACCAGAAGATCAGGAACTCTAGAAGAATTCAGATTTTTAACACGAGAGTAAACGTAAAAAGAAGGTTTTACAAGACTCACGTTAACAATATTGCAGCAGTACGCACACAATCGAAGCGCAGTAAGGATGTCTAGTGTAACTAGCAAGAATACCACGAAAGCAAGAAAAAGAAGTACGCTATTAACTATTAACGTACCTGTCTCTTCCGAAACGAATGAGTACTGTATCTATGTGTGCGCTACCATCGATAACCTCGAGTCT
+
CBBB@DABBCCCBBCCCCCCCBBCC?CBB?BCBBBB@B?CCCA?@E@BB?C@BBBABBBB2B@CBBBBBBBBA@<@BBBBBC5CC?B=???8@CEABBBBCEDDD?B?BC@CCC?BBBBBCCCB@@CDDDCC@BCBB?BCBBBD@@>BABBBBBBCCCBBB?CDBBBA>AA=?@?@FFCBB=A@A=<<>>>.?C>BBCCCBBBC@D?BCCC@C@BBBBB?BBCBABC@C@BCB>CCB>AABBCB@BCCB@?AAAADCCAAAADCC?C>>>@<<8<6<<<@A@??
@ATNG8:02872:07230
GATGGTAGTATCTGTCTACGAGAGCCAGAAGATCAGGAACTCTAGAAGAATTCAGATTTTTAACACGAGAGTAAACGTAAAAAGAAGGTTTTACAAGACTCACGTTAACAATATTGCAGCAGTACGCACACAATCGAAGCGCAGTAAGGATGGCTAGTGTAACTAGCAAGAATACCACGAAAGCAAGAAAAAAGAAGTACGCTATTAACTATTAACGTACCTGTCTCTTCCGAAACGAATGAGTACTGTATCTATGTGTGCGCTACCATCGATAACCTCGAGTCT
+
@:?C@CCCDBAB@A@AACCCCEBBBABBB@BB@@@A7;6:@C9:8C?CD?D@:;9?>BBB3B?BBAAABBBBCB>AABBABB0@@=@@EMF;CCC@EBBBICD@@=@@AA?CCC@CDDBBBCCCCBCBBBCC?BC:98;BBABBBC?C@CCC@CBBBBCCC?BBCBBC???>@DC?CCAAA<<<<;99::99%9>;>?=?BBBBB?B?BBCA8>;>BECB@BBA@@CC@C@BCC<ABD?CBAABAAACCDCAAABBBBAABBBDBB?B9:8===8=:===>A>>;
@ATNG8:02872:07238
GATGGTAGTGATACAGATCAGACACCAGAAGATCAGGAACTCTAGAAGAATTCAGATTTTAACACGAGAGTAAACGTAAAAGAAGGTTTACAAGACTCACGTTAACAATATTGCAGCAGTACGCACACAATCGAAGCGCAGTAAGGATGGCTAGTGTAACTAGCAAGAATACCACGAAAGCAAGAAAAAGAAGTACGCTATTAACTATTAACGTACCTGTCTCTTCCGAAACGAATGAGTACTACTCTCAGAGACACACTACCATCGATAACCTCGAGTCT
+
AA@@=@BABBBBCCCCCCCCHDCBB@BCBACCB@;;8:?BCB@@@A=@@<@;=??8733&34;?@BCBBBA@@8?:;444&4;395;:1:995;;;;9955505:>>:=A<@BDCCDBBBCCGCCCBBDACCCB@BCAACC@@=@@B@@>ABBDBBBB@CCCCCC???=?AA<@@999,8<<8====>,=@>ACDCCBCBA>B?C>>B=D<??DBB@BCBBBCB@C@BCD>CCC?AAAABCDCBBAAAAADBAAABDBBBBB?A9:8?==8=;??>>>??=
@ATNG8:02873:07221
GATGGTAGGAGACACGTCGCACACGTACTCATTCGTTTCGGAAGAGTCAGGTACGTTAATAGTTAATAGCGTACTTCTTTTTCTTGTCTTTCTGTGGTATTCTTGCTAGTTACACTAGCCATCCTTACTGCGCTTCGATTGTGTGCGTACTGCTGCAATATTGTTAACGTGAGTCTTGTAAAACCTTCTTTTTACGTTTACTCTCGTGTTAAAAATCTGAATTCTTCTAGAGTTCCTGATCTTCTGGCGCTCTGTCACGTCTGCTACCATCGATAACCTCGAGTCT
+
>>BC:>6646===@:??0//<;<99;AB9959.556=4>>9<9<?==<5405:955:>;=<<<8<7;595<;:8;3/0000)00,/8;;;38<833,333,3;6:9::8;7;CBCCCCCACAB8;7;BBCDECC>B;;;>@AAC@@ACCCFGGGDAA=<;;=@A5;6;AA@ABBBB?@@@@@4?<B?BCDCC5CB@@@;@@BCBBBBAA=BCCC3CDD@A8;5;C?BCBBBBC@C@BBBCCB@BCGHCCBBAA@@@DBBBB;;<DFH@EB@@@00,0:@@BBCAAA
@ATNG8:02874:07198
GATGGTAGTACATGATAGACGACACCAGAAGATCAGGAACTCTAGAAGAATTCAGATTTTAACACGAGAGTAAACGTAAAAAGAAGGTTTTACAAGACTCACGTTAACAATATTGCAGCAGTACGCACACAATCGAAGCGCAGTAAGGATGGCTAGTGTAACTAGCAAGAATACCACGAAAGCAAGAAAAAGAAGTACGCTATTAACTATTAACGTACCTGTCTCTTCCGAAACGAATGAGTACAGAGAGTACGATATGTCTACCATCGATAACCTCGAGTCT
+
8<<>7;::>::;;;?CBCB@000//5<996<CCBAA<@:C<<A@:;4:@5:49>B;;;;.4=500777///<<199/////$/;5:.555&5;;8==?>>=<;:2949?:=<<9<@C>BCCEBBA@@AA9919@<<8=>?===<A<@=BAA>BCCBA:99=@@@@>>84925::7@@@??8=00*0::::,:@<;<=AB<<C@0000:::).)--5586A966;=@<@<@AA6@@A;@?>>@A:9:98<;;79438888899775;8788:;69437388=65
@ATNG8:02875:07212
GATGGTAGGACGAGCGTCTGAGAGGTACTCATTCGTTTCGGAAGAGACAGGTACGTTAATAGTTAATAGCGTTACTTCTTTTTCTTTGCTTTCGTGGTATTCTTGCTAGTTACACTAGCCATCCTTACTGCGCTTCGATTGTGTGCGTACTGCTGCAATATTTGTTAACGTGAGTCTTTGTAAAAACCTTCTTTTTTACGTTTTAACTCTCGTGTTTAAAAAATCTGAATTCTTCTAGAGTTCCTGATCTTCTGGCTCGTATGTATGTCGCCTACCATCGATAACCTCGAGTCT
+
BCCB?A@@;>:945>:?@ABBBDC@BCCCDBB=B@@@<@D@E@BBBCCCC?CCCCC@CACC@@<A>@BBC9929@@9>@A@@,:;:,9=<>6=6//27//)/:2//5955.5<5666::5;//)/3:<<=@@>>9?@@C@CCCCBB;;;BBA@@?AB;@:::,:@?C?BBB???5555)455555$5.55555555#5;::::&/)/-/;;/////)/;;<<&<=;<<15.6<7:::;=44.43998A5545>@:A<BBBCCCCBBAAA;;6:AA=AA@@?;;5;:?=??CCAA
@ATNG8:02875:07234
GATGGTAGCTATACGTATATCTATGTACTCATTCGTTTCGGAAGAGACAGGTACGTTAATAGTTAATAGCGTACTTCTTTTTCTTGCTTTCGTGGTATTCTTGCTAGTTACACTAGCCATCCTTACTGCGCTTCGATTGTGTGCGTACTGCTGCAATATTGTTAACGTGAGTCTTGTAAAACCTTCTTTTTACGTTTACTCTCGTGTTAAAAATCTGAATTCTTCTAGAGTTCCTGATCTTCTGGACAGAGTGTGCAGATACTACCATCGATAACCTCGAGTCT
+
BAAB?BBCCD?CCCCCCCCCCFCCCCCCEDCCACCCC>CC@C?BBDCDCC?CCCCB@D@BBBC?B?CCABAC==C7@?===+=B6A997/3C?A?B::6:A;?>?A@@:A???BBBC?>>?<><;FBBA???;?AAC<AAA>??@AAAAAAA???;@@@=AA;A<@@@AAAA@@;@@@DD5A<A<?@>>>.@A;;;0669///===@:>>>?/>BCBD7;7;:6;ABA>==<@<@B??@?<@@A<AAAA@@@A>>>@@@@@>>>B=B666A<94;8<AA=?=AA
@ATNG8:02880:07210
GATGGTAGGCGAGAGTGAGACGCAGTACTCATTCGTTTCGGAAGAGACAGGTACGTTAATAGTTAATAGCGTACTTCTTTTTCTTGCTTTCGTGGTATTCTTGCTAGTTACACTAGCCATCCTTACTGCGCTTCGATTGTGTGCGTACTGCTGCAATATTGTTAACGTGAGTCTTGTAAAACCTTCTTTTTACGTTTACTCTCGTGTTAAAAATCTGAATTCTTCTAGAGTTCCTGATCTTCTGGATATGAGTGACTCGTGCTACCATCGATAACCTCGAGTCT
+
B=CD@CCC@CBBBBBDDDD@BBBCCCBC@@99::CCD>CC>C?BBAAA@@=@BCFF?C@@@@B@C>?@E???BBB?ACCCC2BB?BAAA<ABBB?BA@=@B598BCDD?BBBBAABB>AAB=A<@@A@=>=><@<=>8;:@A<==>>>@@@A=>===<;8::3:5;>A@@@BBB<>>>>?2;5;:=>>>>/<A:::29:<///676>;@@@@.9::8>7>78857AA>::;=@<@@@?=>:>@C=BB???@???AAA@@@A???B=A:::@?@<?=@??>@996
@ATNG8:02890:07224
GATGGTAGGACGAGCGTCTGAGAGGTACTCATTCGTTTCGGAAGAGACAGGTACGTTAATAGTTAATAGCGTACTTCTTTTTCTTGCTTTCGTGGTATTCTTGCTAGTTACACTAGCCATCCTTACTGCGCTTCGATTGTGTGCGTACTGCTGCAATATTGTTAACGTGAGTCTTGTAAAACCTTCTTTTTACGTTTACTCTCGTGTTAAAAATCTGAATTCTTCTAGAGTTCCTGATCTTCTGGATACACTCATGTGCACCTACCATCGATAACCTCGAGTCT
+
@;==;>CC?D;;6>@ABC::<CCC@CBCCFCC@C:::5;@;@<@BA@@AC@DBBCC=B=@B;;8;?CDECBBB;;5;AAAA0A@=A@AB;BBBBBCCCACC?AAACCE?BCBBBBBB@CCC@C@CCCCCCCC?@@BB8::CAAACCDDBBC@@AD@AA@?CC@D?BBBCDLCCB?B;;;;.;=A>BBCCC2CBBBD=BCCAABFAA@5;;;;*;BB@@>A@CE@EDCBBDDAEABCA@@B>BBC?DCCCCCBBCBBBBA@A?BBB=@;;;AAB>B?BCCBBBAA
@ATNG8:02891:07190
GATGGTAGGACGAGCGTCTGAGAGGTACTCATTCGTTTCGGAAGAGACAGGTACGTTAATAGTTAATAGCGTACTTCTTTTTCTTGCTTTCGTGGTATTCTTGCTAGTTACACTAGCCATCCTTACTGCGCTTCGATTGTGTGCGTACTGCTGCAATATTGTTAACGTGAGTCTTGTAAAACCTTCTTTTTACGTTTACTCTCGTGTTAAAAATCTGAATTCTTCTAGAGTTCCTGATCTTCTGGGCAGACTCTCACACGCCTACCATCGATAACCTCGAGTCT
+
@@CB@DDE@D;;9C@@ACDCCDCC@BBB@@AB?BAAC<BB@B@GCCCDDD@DDCCB@BACDCB@DACCCCCCCDB>BABAA0;;8;BDD>CAA@>BBB>BB9;;BBAC?BBCCBBDD?AAC@CACECCABAA?BDBB;;;GHCCAAACLDEBB@@<@AA>AB?B@CCCCCBBCB?BCCCC:C=A=AABBB2BCCDE?CCBBBBBABA=@A@@,@AA<;9<@CC@BBCBCBC?B@@@@DBB>BBCF?BCGDCBBBCCDDCCF@BBA<A000ABA<B@BBCCCBBB
@ATNG8:02893:07205
GATGGTAGCGCATATCAGCGCATCCCAGAAGATCAGGAACTCTAGAAGAATTCAGATTTTTAACACGAGAGTAAACGTAAAAAGAAGGTTTTACTAGACTCACGTTAACAATATTGCAGCAGTACGCACACAATCGAAGCGCAGTAAGGATGGCTAGTGTAACTAGCAAGAATACCACGAAAGCAAGAAAAAGAAGTACGCTATTAACTATTAACGTACCTGTCTCTTCCGAAACGAATGAGTACAGAGAGTACGATATGTCTACCATCGATAACCTCGAGTCT
+
AC@@>@:66>@CBBBCBCCBBBCCD>DCCACB@A?@6:6;ABBB@@=@D?D?BBBBCBBB5C@BBDDEGFHDBB=AB;;;<;*;A=A5;;:4:DCCCABCEDDAA=A?AA>BCC?BCCDCCBCCBCCCCCCD?BAAC@DCCCBB998:@CAB?BCCCCCCC@BBBA@A=AA?AA@?@@>>>7?@@=ABBCB2AD?B9:9BEEBB?B>AB??<@<@@DBB@BBBBCBB@C?BBB=BBC@CBBBCCCCACCCCCBCB???BBBBBBB@B888AAA4859BAAAABB
@ATNG8:02893:07209
GATGGTAGTGTCATATGAGAGTGTGTACTCATTCGTTTCGGAAGAGACTGGTACGTTTATAGTTAATAGCGTAACTTCTTTTTCTTTGCTTTCGTGGTATTCTTGCTAGTTACACTAGCCATCCTTACTGCGCTTCGATTGTGTGCGTACTGCTGCAATATTGTTAACGTGAGTCTTGTAAAAACCTTCTTTTTACGTTTACTCTCGTGTTAAAAATCTGAATTCTTCTAGAGTTCCTGATCTTCTGGAGATATCATCAGCGAGCTACCATCGATAACCTCGAGTCT
+
78<9:<>B;;6566=>>>AA<;:99;55/;//)/779/9:6:6:>==;AA99@@999)5;:54059@:::>00)/9)//999'///)4:::)559939//*/:*//;ABB@CCDCBBBB?BBB5;5;B@A<@00*0>>>8=A@999ABABBAA@CBA?;;:?BD=B=@@@@@??CD<C99999'9:>299===,=?A@@:?9;9?@=@9925555$5559526=BB?9:9:;9A8B:BBCDDD;99E@ECAABAAACBB@@?@@BAA>;>000///)439::<;;89
@ATNG8:02900:07195
GATGGTAGTACATGATAGACGACACCAGAAGATCAGGAACTCTAGAAGAATTCAGATTTTTTAACACGAGAGTAAACGTAAAAAGAAGGTTTTACAAGACTCACTTTAACAATATTGCAGCAGTACGCACACAATCGAAGCGCAGTAAGGATGGCTAGTGTAACTAGCAAGAATACCACGAAAGCAAGAAAAAGAAGTACGCTATTAACTATTAACGTACCTGTCTCTTCCGAAACGAATGAGTACCTCTCAGACGCTCGTCCTACCATCGATAACCTCGAGTCT
+
@@@@<@;@@CBIAABBCCBC@@@>=49592555555.515==:??@<@@;@=:=:999999$97<<=BDCCCCCC=CBBBDCC1BC?D@DBB9CCF@CAABBBB@B=B?BB@BBC@CDBBBBBBBBDCCCCAB?BBCB?BBBBBB@?>?@CCC?DCDBBA997:BBAAB?8823AA8<;773(33/(/;;;;+//+/666@@A@A=B=BC??;?=AAABB=A@>>;;;:>=>>>6<??<?AAAABB?BBBCCCCAAABBBBB<BBC@C799A>=3959AAACBAA
@ATNG8:02900:07236
GATGGTAGAGAGACTGTAGCGCACCCAGAAGATCAGGAACTCTAGAAGAATTCAGATTTTTAACACGAGAGTAAACGTAAAAAGAAGGTTTTACAAGACTCACGTTAACAATATTGCAGCAGTACGCACTCAATCGAAGCGCAGTAAGGATGGCTAGTGTAACTAGCAAGAATACCACGAAAGCAAGAAAAAGAAGTACGCTATTAACTATTAACGTACCTGTCTCTTCCGAAACGAATGAGTACTATGTAGAGCTCTATACTAATCGATAACCTCGAGTCT
+
@@BCACCCBCCCCCCCCCCCBBBBB<BBB=AACAAB@B?BBCBBAA>AD=?<?A<97777'7<@>>?BACBAAA;??@BBBC5CD@D?CDD;CCC@C;;<DB@;;69=@C@BBB@DDCABBCCBBBCCDBA@?@CBD?BBAABC@A>A@FBB?BCCEGCCC@CCCBBE?CB?:::9>=::9,8=><@BBBB3BB?BBBBBBABC<?=:=>>1837?BBB?BB@@@BC@D>AAD=AAA>??ABBBBCBABBCBBBBBBBB>>>CC=;;:===5;6;A@==;;;
@ATNG8:02903:07221
GATGGTAGATATATGCACGCTCTACCAGAAGATCAGGAACTCTAGAAGAATTCAGATTTTTAACACGAGAGTAAACGTAAAAAGAAGGTTTTACAAGACTCACGTTAACAATATTGCAGCAGTACGCACACAATCGAAGCGCAGTAAGGATGGCTAGTGTAACTAGCAAGAATACCACGAAAGCAAGAAAAAGAAGTACGCTATTAACTATTAACGTACCTGTCTCTTCCGAAACGAATGAGTACACATCGTCGTGTCGTGCTACCATGATAACCTCGAGTCT
+
ABBD@BBBCCCCCCCCDICFEDCBB?CED@CCCCBB?B@CCCBBDC@BC?C?BBBB====+=7CCABBCBBBCC>@?:;;;;*;C>C5;;;6;CD@DBBAJCB;;:;@CC@BBB@CDDCCCCCBBBCCFDAA=@CAA>BBBABBA@=AACCC@BBBCCCDC@BBCCCC?AD?CCC<??CDD>BBB?@@@@?2?@>B@@?CCCCA:;:;@@@,/+/9@@@?BA@?@>@5;5:??;?:958?@CBBBBBBCCBA:::A998<888==9=A::::6:7=<<<;888
@ATNG8:02860:07258
GATGGTAGACATATCGTACTCTCTGTACTCATTCGTTTCGGAAGAGGTACTCATTCGTTTCGGAAGAGACAGGTACGTTAATAGTTAATAGCGTACTTCTTTTTCTTGCTTTCGTGGTATTCTTGCTAGTTACACTAGCCATCCTTACTGCGCTTCGATTGTGTTCGTACTGCTGCAATATTGTTAACGTGAGTCTTGTAAAACCTTCTTTTTACGTTTACTCTCGTGTTAAAAATCTGAATTCTTCTAGAGTTCCTGATCTTCTGGCGCGTATGTATGTCGCCTACCATCGATAACCTCGAGTCT
+
@???5;;;@BCCCCEDDCCCCCDDCC@@@B;;4;BCD@BB?B@CCD@CDCBB::59BCC<AC?C@CCCBCBC@CCDCC?B?BCCC?CACICCCBBBG?BBDCD5BB=B@@A<@DEF?BBB>BB>A?CB995:CBAABBB@BBC@B@BBBBBBBB?CDCC=ACCC?@@@CBBBB??;@>>>?=AA;>;??>;:;>>>4=:9::*9;B;>???=,=@99918CCBBBCBBB?BBBB1>?A9929?@A?BBBBABB;?;?@@@DD=:;;;?:;;==;9;?@==<::-//;3;88;@@@;?;??@>>===
@ATNG8:02862:07260
GATGGTAGTGTCATATGAGAGTGTGTACTCATTCGTTTCGGAAGAGACAGGTACGTTAATAGTTAATAGCGTACTTCTTTTTCTTGCTTTCGTGGTATTCTTGCTAGTTACACTAGCCATCCTTACTGCGCTTCGATTGTGTGCGTACTGCTGCAATATTGTTAACGTGAGTCTTGTAAAACCTTCTTTTTACGTTTACTCTCGTGTTAAAAATCTGAATTCTTCTAGAGTTCCTGATCTTCTGGGTCTCTCTCTCACGCACTACCATCGATAACCTCGAGTCT
+
884405==>ABBCCCCCDJCCBEBBBCDEE;;;;BBB=BB?C>A@CC@CC?C>CCC@B@BCCC@DAEDCICBBBC@DCCCC2FH@E@@@=@BCE@CCC@DE@BABCCF@BBBCDCCC@EEE?C?CDDDC@@A>ACBC;::DCCBBBCDDCCCCBB@CCCACC@C?BBABCCCBB?A;;;;.;@B@BBCCC5BBBCC;;;DEDDCCEG@CCDC2BBBBA?A@CC@BCCCCCCAC@BBBCCC?B;;;6;AAB;;;BA;;;BBBAAAB@AAABB@@<@=BAB;:;ED
@ATNG8:02862:07271
GATGGTAGGCGTGTGAGAGTCTGCCCAGAAGATCAGGAACTCTAGAAGAATTCAGATTTTTAACACGAGAGTAAACGTAAAAAGAAGGTTTTACAAGACTCACGTTAACAATATTGCAGCAGTACGCACACAATCGAAGCGCAGTAAGGATGGCTAGTGTAACTAGCAAGAATACCACGAAAGCAAGAAAAAGAAGTACGCTATTAACTATTAACGTACCTGTCTCTTCCGAAACGAATGAGTACGAGAGTCAGAGCAGAGCTACCATCGATAACCTCGAGTCT
+
ABBC@CBC@BB@<@<<@@BBAB@@?7;DF@DDCAAB>@;@@BB@@@>A@<A@BB?@?DDD1:40>>///;;;;;5;======+88587=BB5BBC?B9478;;34447==85585;>?8:8@@@AAAA>>>>;>A@@:;;<<===><><AAD?CAAAAABC?B@@ACC@AA>AAA>AA>>?8?@@=ADFDD2A=<@@AACA===<@<AA@@7959:99<8=>?@???<A<ABD;BBB?AAAB999CBBBBBCAAACCCCAA@@??:?8::AA@<@?>>>>??;;
@ATNG8:02863:07268
GATGGTAGCGGCGACGAGCGTAGACCCAGAAGATCAGGAACTCTAGAAGAATTCAGATTTTTAACACGAGAGTAAACGTAAAAAGAAGGTTTTACAAGACTCACGTTAACAAGATTGCAGCAGTACGCACACAATCGAAGCGCAGTAAGGATGGCTAGTGTAACTAGCAAGAATACCACGAAAGCAAGAAAAAAGAAGTACGCTATTAACTATTAACGTACCTGTCTCTTCCGAAACGAATGAGTACTGCGTCTCACTCTCGCCTACCATCGATAACCTCGAGTCT
+
=<@@8:7;//)/////5<<B>?AGC?7?AA=ABBA;;8;=AAA@@?@:==4938?@>@@@@.?9?>??>>@@=??5=?;;;;;*;C>B4:::&5<<;<AAA?@B@>;<8<@+///)//:<<<=>@>ABBDDCCACFBB@BBCCCCCB?C?BBB>BCCBBACE@CCCBAA?::6:??=ABBBE=BAA;000000%0=;/0/:>>AAA>=;<9=C8>:>=BBB>BCC;;;D?A=ABB>BBD@AAABBBBBAAACC@@@BBBCCCC;;;A8?988=9A>B?B>B<<:=:
@ATNG8:02867:07286
GATGGTAGGACGAGCGTCTGAGAGGTACTCATTCGTTTCGGAAGAGACAGGTACGTTTAATAGTTAATAGACGTACTTCTTTTTCTTGCTTTCGTGGTATTCTTGCTAGTTACACTAGCCATCCTTACTGCGCTTCGATTGTGTGCGTACTGCTGCAATATTGTTAACGTGAGTCTTGTAAAACCTTCTTTTTACGTTTACTCTCGTGTTAAAAATCTGAATTCTTCTAGAGTTCCTGATCTTCTGGTGTCTGATCTGTATCACTACCATCGATAACCTCGAGTCT
+
A??;7;==8A=<<=<:9444444:7<<<??CCACAAA9AB5;5;;555::5999555)57<<>C40*0<///<///<455555$54.499<0;:;;7;<>9>C>AAACBB@CCCCCCCC@BCC@CACCAABAAB>BCBC@BDEDCBBBCCCBBBDCD@CAA?BCAE@BBBCCCCDC?A;;;;6:>B>:;:;:*:@@BD=BBBBBCCCCCBCCCC5CBBAB?B?CDBBBBCCBB@B>BBBDCC@C?@>ACCABBCC@@@AADBBBBAA;@@@@CCC@C?CCCCCDDD
@ATNG8:02868:07248
GATGGTAGGCACTGCGCACACATCCCAGAAGATCAGGAACTCTAGAAGAATTCAGATTTTTAACACGAGAGTAAACGTAAAAAGAAGGTTTTACAAGAACTCACGTTAACAATATTGCAGCAGTACGCACACAATCGAAGCGCAGTAAGGATGGCTAGTGTAACTAGCAAGAATACCACGAAAGCAAGAAAAAAGAAGTACGCTATTAACTATTAACGTACCTGTCTCTTCCGAAACGAATGAGTACTACTCTCAGAGACACACTACCATCGATAACCTCGAGTCT
+
>>;;.444.5;;AABBBB<BBBBBB8??>;<@>@@B=;6;><<<<<7<<7?=A?;;=>>>+>:==<;;98////(////<<<+6666:?@@1//;2//)///:=>@;?9==<===:=CCCAAAAAA@@ABBAB?B;9:499>>BBBC@C?B@?>;=<<<=5875<?A:>68B>=B=8:::::23336333377#7;88=:?99622,228899495:6;?:7<<;?@CC?B?BFE>????ABBCBBBCBBBBAAACBBBBAAABBBB?@:;;==>;>=BAA@A???
@ATNG8:02869:07283
GATGGTAGTATCTGCACACTCTGTCCAGAAGATCAGGAACTCTAGAAGAATTCAGATTTTTAACACGAGAGTAAACGTAAAAAGAAGGTTTTACAAGACTCACGTTAACAATATTGCAGCAGTACGCACACAATCGAAGCGCAGTAAGGATGGCTAGTGTAACTAGCAAGAATACCACGAAAGCAAGAAAAAAGAAGTACGCTATTAACTATTAACGTACCTGTCTCTTCCGAAACGAATGAGTACGAGAGAGCACACGTGTCTACCATCGATAACCTCGAGTCT
+
@:@B9>=BBCCCBBBDCCCCCCDDD?BCCABBBBBB?B@BCEDCCC@CC@C@CCBBBBBB3B@AA@CBBBB>==7<A@BBBB5BCAC@BCC;BCB@BBBBCBBCC@C@DC@C@@?@CCCCBBCCCCCDDEAA?BDBB?B@A?@@@B?C@CCC?BBCCCCCC@CCCCCB@BA=???;<<998+9==;::::9:%:><?:79BBBBC>A>=<CC.838DA@A=@BDAADB?B@CDD?BBB?BBBBBBCBBBBC>>>BBBB@ABCCCBB@B888@@=6=:=AA??===
@ATNG8:02873:07248
GATGGTAGGACGAGCGTCTGAGAGGTACTCATTCGTTTCGGAAGAGACAGGTACGTTAATAGTTAATAGCGTACTTCTTTTTCTTGCTTTCGTGGTATTCTTGCTAGTTACACTAGCCATCCTTACTGCGCTTCGATTGTGTGCGTACTGCTGCAATATTGTTAACGTGAGTCTTGTAAAACCTTCTTTTTACGTTTTACTCTCGTGTTAAAAATCTGAATTCTTCTAGAGTTCCTGATCTTCTGGATATGAGTGACTCGTGCTACCATCGATAACCTCGAGTCT
+
B>==:==>:<<=;;;=>=:>:954<A@999BB<ECCD>CC>@=@AAAAAB@BBCBB@DACCCC?C@AAADCCCCC?CCDDD3CC@BBCC=BBBB>BBB;>@4999AAEBCFCCB@@@?@AB?B=BBAAACCC@CGCF@CBHHD;;;@BBABA@@C?;;;=@D@C?AADEDCCCC:;;DCD;DAD@CCEEE0@A;;;;.;BBAABBB==9====,=990<<A;==,0009=;C;B@B@@CDD@CAB<@;::@@;;;AABCCBA@BA=;@0000??;?;ACBBBA>>
@ATNG8:02876:07249
GATGGTAGTATCTGCACACTCTGTCCAGAAGATCAGGAACTCTAGAAGAATTCAGATTTTTAACACGAGAGTAAACGTAAAAAGAAGGTTTTACAAGACTCACGTTAACAATATTGCAGCAGTACGCACACAATCGAAGCGCAGTAAGGATGGCTAGTGTAACTAGCAAGAATACCACGAAAGCAAGAAAAAGAAGTACGCTATTAACTATTAACGTACCTGTCTCTTCCGAAACGAATGAGTACGAGAGAGCACACGTGTCTACCATCGATAACCTCAGAGTCT
+
79<<;;;;@?<<<A<@@95666;;;7<<<9?@BBBD7;69>?@@AD?CB8569@@??GCC1C>AABBBAAA@?=6:999999'49248@@=9BCC@FKCCBB;;;=B?BC@BCB?BEDHGCBBB;;<CFF;;;;CBB?BCBABC;;8;@C@@=@BBBBDDC@CBBCBB@CC?BBA9<<<<<5;<<8?=AAA3BB>BBBAAABA@:@:@=66)/)/5=@A@BB?????=?=800+0;;6//0==>CCCC9998A998BCBB@@@9727>>>8;=3959///99667
@ATNG8:02876:07257
GATGGTAGTCTCAGATAGTCTATAGTACTCATTCGTTTCGGAAGAGACAGGTACGTTAATAGTTAATAGCGTACTTCTTTTTCTTGCTTTCGTGGTATTCTTGCTAGTTACACTAGCCATCCTTACTGCGCTTCGATTGTGTGCGTACTGCTGCAATATTGTTAACGTGAGTCTTGTAAAACCTTCTTTTTACGTTTACTCTCGTGTTAAAAATCTGAATTCTTCTAGAGTTCCTGATCTTCTGGACGACGCGCACTGACACTACCATCGATAACCTCGAGTCT
+
B@@CAC99<A@A@BBBBBAC;B>669?;=;::9666@7>><G9<<BB><A<@;=<:7<7566>:D:BBBA@??>>299==='=>;>@BD=A@@>6?<@;@B89:9BBC@CCFCCDBB=@@@=@?CC;;;GCCACCCC@CCCCCBC;;;@@;;;??=?:;69=:>.95>555>>B=AABAB7B?C?BBBBB2BBBBE>CABACCCCBC5;;;;*;BABB?A=AB=ABAABBB@C@CCCCCC>CAC@CC:;:;;BBBBBCCC;;;CC@C;;;B;;6:?AAABCBBB
@ATNG8:02878:07272
GATGGAGGCGAGAGTGAGACGCAGTACTCATTCGTTTCGGAAGAGACAGGTACGTTAATAGTTAATAGCGTACTTCTTTTTCTTGCTTTCGTGGTATTCTTGCTAGTTACACTAGCCATCCTTACTGCGCTTCGATTGTGTGCGTACTGCTGCAGTATTGTTAACGTGAGTCTTGTAAAACCTTTTTTACGTTTACTCTCGTGTTAAAAATCTGAATTCTTCTAGAGTTCCTGATCTTCTGGGTCTACGCTCGTCGCGCTACCATCGATAACCTCGAGTCT
+
@CCD@BB@CCCGBBCCBBBBBBCFDDEDE99::CCC>CCAC@CCCBBCD?CCBBB<@<?@@D>B?ADCBBBDCA<99999(3@<?777.9A@A@BCA?@?0000???;@ABCCBAA>@?@=B<@?AAAA@@<?>>>7;:BB@?><AAAAA;;=?@@??;<<:>:?@AA@AA==:=@@ED;A188989%8>>>@29///67>>==:>BBB/A>>?@=G=;;7;===@??>D=AA?>>>;>>DD;BB@>>>>>>@??==<@@>><>>>>AAC<@<?@===::;
@ATNG8:02878:07283
GATTGGTAGAGAGACTGTAGCGCACCCAGAAGATCAGGAACTCTAGAAGAATTCAGATTTTTAACACGAGAGTAAACGTAAAAAGAAGGTTTTACAAGACTCACGTTAACAATATTGCAGCAGTACGCACACAATCGAAGCGCAGTAAGGATGGCTAGTGTAACTAGCAAGAATACCACGAAAGCAAGAAAAAGAAGTACGCTATTAACTATTAACGTACCTGTCTCTTCCGAAACGAATGAGTACAGAGAGTACGATATGTCTACCATCGATAACCTCGAGTCT
+
///)/)/::9@@CBB:96><<99555)5;;6:;554;3=055;;;;@277-3-338A<===+:68::<;;<9888*8>/////$//)/)/::.<=@<==??>C>BB=@@@?9@;;69ACDDEDABBCDBBCCC@CCCC@CCAAAAAD?B?A@@=@BBAAD@@>ABAAAD@CC@??>=A@999,7;;;@BCCC3CC@CAAABBAAA;?99===8=8<<BA@<@B99:BC?C?AAA9><<177878?>@BBBBBBBCBBBBA@999@@?A;;;ABD3859A<97:::
@ATNG8:02884:07243
GATGGTAGGCGAGAGTGAGACCAGTACTCATTCGTTTCGGAAGAGACAGGTACGTTAATAGTTAATAGCGTACTTCTTTTTCTTGCTTTCGTTGGTATTCTTGCTAGTTACACTAGCCATCCTTACTGCGCTTCGATTGTGTGCGTACTGCTGCAATATTGTTAACGTGAGTCTTGTAAAACCTTCTTTTTACGTTTACTCTCGTGTTAAAAAATCTGAATTCTTCTAGAGTTCCTGATCTTCTGGTGTCGTCTATCATGTACTACCATCGATAACCTCGAGTCT
+
::??8@6;;;=@@;;6==>>C@BCDCCCB:;5<BBB;DC9;=;DCIMCD@BBBBB@E?BBCD@D?CBBBB@@A@=??BAC3:=3=8//(/00*0:>::9??<?@AA??<@CCBBACC?BAC>@;@@>>;==<8<=??:=>@@@@@@@>>>@?>>>:==@=@?<?=>;;;@@ABB7;;BBB6@=@;??CCC/>AACC6:;;;;;>=::187888%899<;7;7;@:??ACA=>:=<@@@@@A<@@@=676@A?<=>>=@?@>>>A@@=@=<<?::7;<AA@A@???
@ATNG8:02885:07241
GATGGTAGTAGTACACTAGTCATACCAGAAGATCAGGAACTCTAGAAGAATTCAGATTTTTAACACGAGAGTAAACGTAAAAAGAAGGTTTTACAAGACTCACGTTAACAATATTGCAGCAGTACGCACACAATCGAAGCGCAGTAAGGATGGCTAGTGTAACTAGCAAGAATACCACGAAAGCAAGAAAAAAGAAGTACGCTATTAACTATTAACGTACCTGTCTCTTCCGAAACGATGAGTACACACTCTCATATGACACTACCATCGATAACCTCGAGTCT
+
//;<8<==>>>>;;;5559<5455=6;<=055666=:>:>>=<955;>>5=<<@00////$/)//7;;445///(////777'7:4969==.<<;)/////::::8;499.44;39:959>A>=;<<;;;=A=:>8;67<0//???:>:;00)//////4504;;333-33287718333;/733,/8;8<<%;93///:883446:69522+202249974455::>8;///;16///86678888=::<>>>;<;A988?B??387339994:688888333
@ATNG8:02892:07273
GATGGTAGGCGTGTGAGAGTCTGCCAGAAGATCAGGAACTCTAGAAGAATTCAGATTTTTAACACGAGAGTAAACGTAAAAAGAAGGTTTTCAAGACTCACGTTAACAATATTGCAGCAGTACGCACACAATCGAAGCGCAGTAAGGATGGCTAGTGTAACTAGCAAGAATACCACGAAAGCAAGAAAAAGAAGTACGCTATTAACTATTAACGTACCTGTCTCTTCCGAAACGAATGAGTACGATGAGATCTCGTGTGCTACCATCGATAACCTCGAGTCT
+
@A@@;C;@=@@>@@@ABBDCCBBD<?BB?BBBCCCAEACCCB@@@=AC?D@CDA;;;;;);2;@?AABCBBBC;A?98888(99373733&3888=>::A@??>??A@<@??:????D>>>AAAAAA@@@<ACAA<==<@<==@<@<>>B?BA@@BBAB>AADCDC?BB@AA@9?=<==5=::39====,9:38=B>??A>><><@B>=:==A@@@@<<<:::>=:>;:::3:AA????@::9???ABBBBB@@@>>>>867A=>>ABA8839:==FAAA@8
@ATNG8:02893:07242
GATGGTAGTATATCGCGTCGCTATCCAGAAGATCAGGAACTCTAGAAGAATTCAGATTTTTAACACGAGAGTAAACGTAAAAAGAAGGTTTTACAAGACTCACGTTAACAATATTGCAGCAGTACGCACACAATCGAAGCGCAGTAAGGATGGCTAGTGTAACTAGCAAGAATACCACGAAAGCAAGAAAAAAGAAGTACGCTATTAACTATTAACGTACCTGTCTCTTCCGAAACGAATGAGTACTACTCTCAGAGACACACTACCATCGATAACCTCGAGTTT
+
?A@A9?CFDGBB;;;HBCACCFGDC@@AB?ADBBBC9:49@@?>;?7;;?=?AAAAAAAA2A=ABCBBBC@@?C:AA;;;;;*;C>C=AAA8@BB>:<:ACDDED@B@BB@BCC@CCCBCCCCDCCCCCBAB@AAAA>AAA@ACBB?C@DCB?BBDEDDCCAAAAADD?BB@AAA=@@:::,8<<89999:9%:?<??=?CBABA=A;;;=B;A<ABCCC@CBBBBBB=A>ABB>BBB?AAADCCBBBBBBBBBBCBBAAABAAAD?@787>88187;>AA@@A9
@ATNG8:02894:07265
GATGGTAGCTCACGTACGTCACACGTACTCATTCGTTTCGGAAGAGACAGGTACGTTAATAGTTAATAGCGTACTTCTTTTTCTTGCTTTCGTGGTATTCTTGCTAGTTACACTAGCCATCCTTACTGCGCTTCGATTGTGTGCGTACTGCTGCAATATTGTTAACGTGAGTCTTGTAAAACCTTCTTTTTTACGTTTACTCTCGTGTTAAAAATCTGAATTCTTCTAGAGTTCCTGATATTCTGGTATGACTAGTGTACTACTACCATGATAACCTCGAGTCT
+
--88(----5/55<::9<///://5<;999;99=;:9)55.5.599<<;;7;;;CC?C7:::95><;@A?:9:>>:>>=??.;;89733,3>=>:CCB:>?377:8887B=BBBBBB@ABB>A>=@C?@?@@;>>>>:>@::;AAA@>>=@@A;;5:::19>5;4:AA??@A:957:<:<.;4:4666667%/5333,3------..6+2222$2555925056)--6---3694655...055;4777685776;7799<=>>@D=;<:<>A8=8<<::99//
@ATNG8:02895:07242
GATGGTAGCACGAGTCACTCATATCAGAAGATCAGGAACTCTAGAAGAATTCAGATTTTTAACACGAGAGTAAACGTAAAAAGAAGGTTTTACAAGACTCACGTTAACAATATTGCAGCAGTACGCACACAATCGAAGCGCATTAAGGATGGCTAGTGTAACTAGCAAGAATACCACGAAAGCAAGAAAAAGAAGTACGCTATTAACTATTAACGTACCTGTCTCTTCCGAAACGAATGAGTACGATGAGATCTCGTGTGCTACCATCGATAACCTCGAGTCT
+
BBCF@CCCABBC;6;DBBBCBA@ABCBC@CCCC:9;;?BBDCCDE@CB?B@CBBBBCCD0G@CCBABACCCCD>A:;5<<<*<B==7@@@;ADDGFDBCA>@00-0;@>=FAC>@@CBBDCDCCCDCCCCB?BDDD?CBBB??;=:>9>?C?AAA@@B??<@ABBCC@CD??>??CFCBB>BBB?AABBB3AB>B9;:BBBAB?C?BBBB;?9999?A?@B??@BB>B>:::49BB?;;:>983=>>@BBBBAACFFC999ABB?B@??CAA=A>A?@???@?
@ATNG8:02898:07248
GATGGTAGCTATACGTATATCTATGTACTCATTCGTTTCGGAAGAGACAGGTACGTTAATAGTTAATAGCGTACTTCTTTTTCTTGCTTTCGTGGTATTCTTGCTAGTTACACTAGCCATCCTTACTGCGCTTCGATTGTGTGCGTACTGCTGCAATATTGTTAACGTGAGTCTTGTAAAACCTTCTTTTTACGTTTACTCTCGTGTTAAAAATCTGAATTCCTCTAGAGTTCCTGATCTTCTGGTATGACTAGTGTACTACTACCATCGATAACCTCGAGTCT
+
BCCB@BBBBB>CCC@DEBBFCCDCCCCCDCCC@CCFF>BB8;6;AAABBB?BBCCC@D?BBBC@B?BCC???B=C?BBBAA3AA=?889.9B@@=BBB?BB?BBBCBB?BBB==>BB?@AA@B?BAA@@@@@<@A@@:>>@@AB;::@@@@A===<???<@@<@:>>>>>>@??::::;<-=4;5;>>>?/?????7?:;877:;AA=BBDB/@;;;A<A<@<?@???BBB=B=;;7;//,/:<9@B>>>@@@AA@@@@@@?999:7788A==:>:=<>?>;;;
@ATNG8:02901:07254
GATGGTAGACATATCGTACTCTCTGTACTCATTCGTTTCGGAAGAGACAGGTACGTTAATAGTTAATAGCGTACTTCTTTTTCTTGCTTTCGTGGTATTCTTGCTAGTTACACTAGCCATCCTTACTGCGCTTCGATTGTGTGCGTACTGCTGCAATATTGTTAACGTGAGTCTTTGTAAAACCTTCTTTTTACGTTTACTCTCGTGTTAAAAATCTTAATTCTTCTAGAGTTCCTGATCTTCTGGCGCTCTGTCTCGTCTGCTACCATCGATAACCTCGAGTCT
+
<<;A>?>DDDCDBCCCBCCECGCCCGCBBBAA;A>?=59?4;8:BACDAA>AGBBB>B?BCBB@B9=888:;<33/3;;;;+==7<=>>6<@@A?BBD@DE999@@??;>CCB>>>>:>AB=A<@???;;;=<=;66*///888<>>==>@A>>>=>>=<@@<A>A@?>>>>888*8<===2;4<488888(6=///)/58/./899=3:8:8)566)/*/7;;-3///9883737>>88=4---4---977398---66---7;938<>>>::295:<65//.9
@ATNG8:02902:07275
GATGGTAGCAGACGTGACAGAGCGCCAGAAGATCAGGAACTCTAGAAGAATTCAGATTTTTAACACGAGAGTAAACGTAAAAAGAAGGTTTTACAAGACTCACGTTAACAATATTGCAGCAGTACGCACACAATCGAAGCGCAGTAAGGATGGCTAGTGTAACTAGCAAGAATACCACGAAAGCAAGAAAAAAGAAGTACGCTATTAACTATTAACGTACCTGTCTCTTCCGAAACGAATGAGTACTGCGTCTCACTCTCGCCTACCATCGATAACCTCGAGTCT
+
ACCC?BAABDCCCBBBCCCCBCCCD@DCC?BBCC??>??BBCCCCA?BC>B?BBCBBBBC3B????AA@B@@?>8>=:;;;;*;A>A=CCC;CCC@CCCCBB@00-0;>><?AC?BBBBCCFCCCBBBBCCC@CBBB>AABBCCCC?C@C::;;CCCCBBB@???DBB?BC@BBC?BBA@@9=88299::::%:@?998:CC@@@<@<;:;H<@<==B@@=@C@@@@B?A?BBC=BBB=@@CBABBAAA?A@BBAAACBBBC@CCC@B:::B::3:49=@DB?@?
@ATNG8:02856:07326
GATGGTAGCACGACACGACGGATGTGTACTCATTCGTTTCGGAAGAGACAGGTACGTTAATAGTTAATAGCGTACTTCTTTTTCTTGCTTTCGTGGTATTCTTGCTAGTTACACTAGCCATCCTTACTGCGCTTCGATTGTGTGCGTACTTGCTGCAATATTTTAACGTGAGTCTTGTAAAACCTTCTTTTTACGTTTACTCTCGTGTTAAAAATCTGAATTCTTCTAGAGTTCCTGATCTTCTGGTCTACTACACTGTACTCATCGATAACCTCGAGTCT
+
C@?<;======666::////)//:;<=====55.5;@@:>>:@7<;@@@@@;@<???:>39;55057<;;;:9988288888';83999929;:;254;53703789=?>@777=<>>2787/7,222529;;4779946/////.35.2+222889-2.888.8-..388:>?>9>=>>>2><@:==@@@+66;;;4;======666:A>@>+;555<7<84425;<<===<:58<9;9:6:;:6?:?;::<///99855552552222+2/55695578
@ATNG8:02859:07294
GATGGTAGTATATCGCGTCGCTATCCAGAAGATCAGGAACTCTAGAAGAATTCAGATCTTTAACACGAGAGTAACGTAAAAGAAGGTTTACAAGACTCACGTTAACAATATTGCAGCAGTACGCACACAATCGAAGCGCAGTAAGGATGGCTAGTGTAACTAGCAAGAATACCACGAAAAGCAAGAAAAAAGAAGTACGCTATTAACTATTAACGTACCTGTCTCTTCCGAAACGAATGAGTACGAGAGAGCACACGTGTCTACCATCGATAACCTCGAGTCT
+
:844.4444;::9<<@996<;;;==9666;BBBB;;6:2:9>??;;<@@<D>A@@94599)589:;;====54.4<::99*5B<B.::.9=??BA@A::8;;494882833-48:9<BBBBCBBBCCBC@CC@@=@@@@CCCC?FBD;;:9C=<A==D?CBBBBB?@?<?@<8<=00/0(0//)/>>???'??<<C=B<=BBB?B<>?AA<@<?9ABB>BBBBCBB>B?BBC=BBC@BBDCCBBBBBBC>=>BBBBAAACCACC?B>>>A@?9>;>?A@A>>=
@ATNG8:02861:07293
GATGGTAGTACATGATAGACGACACCAGAAGATCAGGAACTCTAGAAGAATCAGATTTTTTAACACGAGAGTAAACGTAAAAAGAATGGTTTTACAAGTACTCACGTTTAACAATATTGCAGCAGTACGCACACAATCGAAGCGCAGTAAGGATGGCTAGTGTAACTAGCAAGATACCACGAACAAGAAAAAAGAGTTACGCTATTAACTATTAACGTACCTGTCTCTTCCAAACGATGAGTACGATGAGATCTCGTGTGCCTACATCGATTAACCTCGAGTCT
+
<6<<;><A<==<;<>CABBC;::?;:??><=?>>CE@D@CCCBBA@<@A000>7444444#58<<;=;;@AAA;1:@99;;;$9<.45:<<<.://)///<:;;B:;;)4544.5==8<B@>@@955==?<::/0)/9::4=@65;?;@;@=AA@6::965:==5;;;<=>5655;<7<:;:5::2333333#3733,333389<4848;771713359949<<655=8>7<:1:4445;::;<9954499833377////(///87////(/47.33635575
@ATNG8:02864:07293
GATGGTAGTATCTGTCTACGAGAGCCAGAAGATCAGGAACCTAGAAGAATTCAGATTTTTAACACGAGAGTAAACGTAAAAAGAAGGTTTTACAAGACTCACGTTAACAATATTGCTGCAGTACGCACACAATCGAAGCGCAGTAAGGATGGCTAGTGTAGCTAGCAAGAATACCACGAAAGCAAGAAAAAGAAGTACGCTATTAACTATTAACGTACCTGTCTCTTCCGAAACGAATGAGTACACATCGTCGTGTCGTGCTACCATCGATAACCTCGAGTCT
+
;;<??BBEBB@:555666>@CG>CC?@@>5:=599>:A;@;=99944:5<055;=<<==+<8<=B577??778)8>99::9$7838,333&39><888==855:196<=885959:?BAAABD?8;@?=::49<BB@DCCCDCBB?B?BBC?CAHCCDDDCBBBCBBBDLBAAB@DC@AA<A@A?BBCBB0AA=BBBBCDCAB7;6<AA@<@>ABBBB@BDBCBEC?B?;;;0;BB=AA;;;BBCCCB;;;@@@BAAABBBBCC@AAAAEBB7;7;CC;;;@B
@ATNG8:02869:07296
GATGGTAGCTCACGTACGTCACACGTACTCATTCGTTTCGGAAGAGACAGGTACGTTAATAGTTAATAGCGTACTTCTTTTTCTTGCTTTCGTGGTATTCTTGCTAGTTACACTAGCCATCCTTACTGCGCTTCGATTGTATGCGTACTGCTGCAATATTGTTAACGTGAGTCTTGTAAAACCTTCTTTTTACGTTTACTCTCGTGTTAAAAATCTGAATTCTTCTAGAGTTCCTGATCTTCTGGGATGTGTGCGCAGTGCCTACCATCGATAACCTCGAGTCT
+
BCAA@BBCCCDCBBBBCCCDCCCCBBCBBC:99:CCC?CCDG@BBBBBBC@BCDBC?B?BCBB@D@CBBBBBBCC?CCCCC3BA?BCCC=BCBB?CCC@CC999?>?@????BBBCC?BAA?B?AAA@A?;=:>BAA6::@:??BBBBBAACCCC?ABB?BB@B?BB??BBC@@;?@ADD5B:>:>BDDD/>>>>>-88=888>===<ABCB/>:::D=F<>>;>@A@==><@<@>>>@B:::<=6<///669==>@>???;>>>;>@@@>>>;><@@@A@>>>
@ATNG8:02870:07313
GATGGTAGTATCTGTCTACGAGCCAAAAAGATCAGGAACTCTAGAAGAATTCAGACTTTTAACACGAGAGTAAACGTAAAAAGAAGGTTTTACAAGACTCACGTTAACAATATTGCAGCAGTACGCACACAATCGAAGCGCAGTAAGGATGGCTAGTGTAACTAGCAAGAATACCACGAAAGCAAGAAAAAGAAGTACGCTATTAACTATTAACGTACCTGTCTCTTCCGAAACGAATGAGTACACACTCTCATATGACACTACCATCGATAACCTCGAGTCT
+
?@AF?BBB@@:959999;;666?9>>>>+;99<//)/)//:---938:+/+/:::=>@@2@;>>>;;::::<<5<<<=>>>0<@<>*00/&//83899:;;8840469=144B7888===>888BBB=88A=?BBC>@@BBBAA<9<>BCC@BBB???9927<;;??;?C???@899>?<6=8855AAAA154144ABCCBBB<?;?A@@=A?AAABA>AB??>BB?@;>:;)/00*0::;:774@@B@BBB@@:=;:888:87283599@?4:49<=??@?@
@ATNG8:02874:07292
GATGGTAGAGTACAGTGTAGTAGACCAGAAGATCAGGAACTCTAGAAGAATTCAGATTTTTAACACGAGAGTAAACGTAAAAAGAAGGTTTTACAAGACTCACGTTAACAATATTGCAGCAGTACGCACACAATCGAAGCGCAGTAAGGATGGCTAGTGTAACTAGCAAGAATACCACGAAAGCAAGAAAAAGAAGTACGCTATTAACTATTAACGTACCTGTCTCTTCCGAAACGAATGAGTACACACTCTCATATGACACTACCATCGATAACCTCGAGTCT
+
CC??>ABBBCCCCBBBCCCCCBCC@@CDD?CCCCBA?B@BBDDDCC?BB@C@AAABCCCC3B?BCBCBBBD>>;3<>9;;;;*;B@C5;;;6;AB>BCBCDCFBB?B@CC@CCC?BBCCBBCCDCCCCBBBC?CCDD<@@@?AA@C@D@D@@>BDCBBACD@CBBBBB?BB>?>>=?@998+9>>;?@@AA2AC@CA@@CCCCC=A=A@AA7:6:?CA@?ABA@@CB@C?BAD=CBD?CCBBBCBCBBBCBBABCBBA@@ABBBC?C>>?A993938?AAA>>@
@ATNG8:02874:07312
GATGGTAGGCACTGCGCACACATCCCAGAAGATCAGGCAACTCTAGAAGAATTCAGATTTTAACACGAGAGTAAACGTAAAAGAAGGTTTACAAGACTCACGTTAACAATATTGCAGCAGTACGCACACAATCGAAGACGCAGTAAGGATGGCTAGTGTAACTAGCAAGAATACCACGAAAGCAAGAAAAAAGAAGTACGCTATTAACTATTAACGTACCTGTCTCTTCCGAAAACGAATGAGTACTATAGACTATCTGAGACTACCATCGATAACCTCGAGTCT
+
?:54.49939:99;:9;;=666@EE8A@@7@;7<00*//6<<A?D@@7>=>A<@@;:444&45:<<<<<:9989199<<==0==15.5:)555.5@;;;;7;;)/)/74://+/;;;>=??>>@A=B@@?;>:::3//////::<7<7444.43333;:=8=:888848949;<487::9.6//(//////#/6(2298889994848;9959675<;@:=====:=5:4:::;-;@@=ABBCBBBCCCCBBBBBBDCCBBABBCD@D;::A9:49>A@@AA::9
@ATNG8:02876:07298
GATGGTAGGCACTGCGCACACATCCCAGAAGATCAGGAACTCTAGAAGAATTCAGATTTTTAACACGAGAGTAAACGTAAAAAGAAGGTTTTACAAGACTCACGTTAACAATATTGCAGCAGTACGCACACAATCGAAGCGCAGTATGGATGGCTAGTGTAACTAGCAAGAATACCACGAAAAGCAAGAAAAAGAAGTACGCTATTAACTATTAACGTACCTGTCTCTTCCGAAACGAATGAGTACTACTCTCAGAGACACACTACCATCGATAACCTCGAGTCT
+
CABB?B=>:>==<=<@>>>=666<<4<::5:?<@@?:;8=<>BB@@9@@>A=ABA>===>):4:@<:>@>00/8////====+@@<>8<<<0//;;00//79<9;7;8<>;=BB@CCCCCAABGCCCCFBBD@FC;;7;@;;;CBAAB?BBB>BBBBBBBA?AA??==99937<</80////'///(/5555'..(222::6666,2,2666161555559=<;;;;>:;:79978AC?CC@A@BBBBBAAABCCAAAAAACCCDC@A;;;=88184:<;==;;;
@ATNG8:02876:07328
GATGGTAGATATATGCACGCTCTACCAGAAGATCAGGAACTCTAGAAGAATTCAGATTTTTAACACGAGAGTAAACGTAAAAAGAAGGTTTTACAAGACTCACGTTAACAATATTGCAGCAGTACGCACACAATCGAAGCGCAGTAAGGATGGCTAGTGTAACTAGCAAGAATACCACGAAAAGCAAGAAAAAGAAGTACGCTATTAACTATTAACGTACCTGTCTCTTCCGAAACGAATGAGTACTGTATCTATGTGTGCGCTACCATCGATAACCTCGAGTCT
+
CDCC?CCCCCCFBBBCCCCCCA;9:?@9;8;@@C@@>A@BBCCCCC>>?>?@AAABABAC1A=AFBBBBCC>>>7;>9999:*;@>C4;;;6;@@<@CCCCFECCBC@A@?@CC@CCBBBCCBCBCEECBDD@DCCC?BBBCCDDD?C@CBB@CCCDCBBC?AAACCB?BB?BBC;=<9999+99939DDDF3CB???>?BBFBB?B?CCCD==:=AC@@>@ABBCCC@C?BBC>CCB=??@BABBBBBBBBBBBBBDBAABCCBB?B999C=>5:5:<>AA>==
@ATNG8:02878:07336
GATGGTAGCGCACACATAGATACAGTACTCATTCGTTTCGGAAGAGACAGGTACGTTAATAGTTAATAGCGTACTTCTTTTTCTTGTCTTTCTGTGGTATTCTTGCTAGTTACACTAGCCATCCTTACTGCGCTTCGATTGTGTGCGTACTGCTGCAATATTGTTAACGTGAGTCTTGTAAAACCTTCTTTTTACGTTTACTCTCGTGTTAAAAATCTGAATTCTTCTAGAGTTCCTGATCTTCTGGCTCTCGTAGACAGATACTACCATCGATAACCTCGAGTCT
+
8:44.5455><<<?<A<A>@=BBC@C<@;=BB?A@@D9??7505<<=ABA?AC9;9?B???A@6:49?><<<<<?;=>===,=?<900@;3///::17;A8BB>887ABBBCCDEEICC@CCC@C@CCCDCCEE@CCDD?ABCBBCDCCCCCCCCCB@DCC@CC?B?BBBCCCCCC?@?@@@3?=?=;;;;;*;B?AA<@@BBBDD@AA@CCCC5CBCBC@CADDBCCCECFD@C@CCBCBD@CBB?BBBBBCCCCBBCCCCCCCCCB@9:;B::4:6;CBABBBB
@ATNG8:02884:07324
GATGGTAGAGTACAGTGTAGTAGACCAGAAGATCAGGAACTCTAGAAGAATTCAGATTTTTAACACGAGAGTAAACGTAAAAAGAAGGTTTTACAAGACTCACGTTAACAATATTGCAGCAGTACGCACACAATCGAAGCGCAGTAAGGATGGCTAGTGTAACTAGCAAGAATACCACGAAAGCGAGAAAAAGAAGTACGCTATTAACTATTAACGTACCTGTCTCTTCCGAAACGAATGAGTACTGTATCTATGTGTACGCTACCATCGATAACCTAGTCT
+
?ABB@DBBACCCCA@ACCICCCCCC@CCCACC99:B7:6;AC;:;D@CC?B????ABDDD3C=AABDDBBC???8?A>@@@@,;;6;?BDE;CCC@BCCCCBB@@<@?BB?CBC?BBBBBCCCCCCCCC@@@?BB?@?@CCCBBBC@B@D@A?ACCBBADD@CAABBD?AA>ABC>AAAAA:@@@ABBCCC3??=?CBBCCCCE@D?BBBH@C@BBBCB@BBBCABA?A?@@@8@AC>BBBBAABBBBBBAAAABADAAABBBCC?BAA>@@@<?<??CA;:
@ATNG8:02886:07336
GATGGTAGTCTCAGATAGTCTATAGTACTCATTCGTTTCGGAAGAGACAGGTACGTTAATTAGTTTAATTAGCTGTACTTCTTTTTTCTTGCTTTCGTGGTATTCTTGCTAGTTACACTAGCCATCCTTACTGCGCTTCGACTGTGTGCGTACTTGCTGCAATATTTGTTAACGTTGAGTCTTGTAAAAACCTTCTTTTTACGTTTACTCTCGTGTTAAAAATCTGGAATTCTTCTAGAGTTCCTGATCTTCTGGGTGTTCAGCGAGTATCTACCATGATAACCTCGAGTCT
+
B;;6:>;;@?665===<=;;;><;?@@<<>=@<@59945;8>9;;;99::.55=;;6<04.4444)5.5.4<55454993999999#44.4444)44447<87179)///9/4.5;<::;;;348A9>9ACBBCCCC@AA?595<495545555.5;;444044<=/557:5:45.55555/2//////$/494/5555$5599909><666;99:.5555$////)/)/47=;9=??@99245:88:<<;::>>3><@=ABCAAABCBBBB;;6;A=?@@2:69@B@@A@?
@ATNG8:02887:07321
GATGGTAGCTCGCTGATGATATCTCCAGAAGATCAGGAACTCTAGAAGAATTCAGATTTTTAACACGAGAGTAAACGTAAAAAGAAGGTTTTACAAGACTCACGTTAACAATATTGCAGCAGTACGCACACAATCGAAGCGCAGTAAGGATGGCTAGTGTAACTAGCAAGAATACCACGAAAGCAAGAAAAAGAAGTACGCTATTAACTATTAACGTACCTGTCTCTTCCGAAACGAATGAGTACTACTCTCAGAGACACACTACCATCGATAACCTCGAGTCT
+
@@BB<CCCBCBCCBBBBCCEEBBCC@BDC@CCCC;;:;?CBFCBBA@DD?A?AB?=@@@@2A=AAAAAABA@@D>>=@CCCC5CB?B4;;;-;AC?BCCCCCCCD@C@@@>ABB?BCAAAAAEEICCCCDDC@B@;;7;@@@CCCA?BAD;;;<CBBCBCC@BCBCBB@BC@BBD>AA:::,8>?;@ABBB3BB?BBBBCCB98177<<=>5;5;=A@@<@;;<BCC?B@BCC>BBB?BBDDCBBBBBBBBBBCBBBB@AABBBD?B877>66/66<>>AAA==
@ATNG8:02888:07312
GATGGTAGTCTCAGATAGTCTATAGTACTCATTCGTTTCGGAAGAGACAGGTACGTTAATAGTTTAATAGCGTACTTCTTTTTCTTGCTTTCGTGGTATTCTTGCTAGTTACACTAGCCATCCTTACTGCGCTTCGATTGTGTGCGTACTGCTGCAATATTGTTAACGTGAGTCTTGTAAAACCTTCTTTTTACGTTTACTCTCGTGTTAAAAATCTGAATTCTTCTAGAGTTCCTGATCTTCTGGAGATACACATGATACTCTACCATCGATAACCTCGAGTCT
+
A:9:9A66;BBCCCAAABCB@BB9:9B>>@@@?@:;;:9C:D:B=?>>>>266<<<8<.944//(/)//;<79:::39:>>?0?@;@@AB;@>:616;>7@@6695>9>469ABA@@D@BBC@CAHCCCCHBB@BDCD@CCCCGCC000><00000*000:;@.4.44449;;;>859555&57<555555$9:999099=00/<<=A8????0@999B?B=BB<?@AAABB?B?<;;@@@?BBB@BCCCBCBBCCBBCCCDCBDD@C::9@:93::>=@BBAAB
@ATNG8:02889:07292
GATGGTAGGCGTGTGAGAGTCTGCCAGAAGATCAGGACTCTAGAAGAATTCAGATTTTTAACACGAGAGTAAACGTAAAAAGAAGGTTTTAACAAGACTCACGTTAACAATATTGCAGCAGTACGCACACAATCGAAGCGCAGTAAAGGATGGCTAGGTGTAACTAGCAAGAATACCACGAGAGCAAGAAAAAGAAGTACGCTATTAACTATTAACGTACCTGTCTCTTCCGAAACGAATGAGTACGATGAGATCTCGTGTGCTACCATCGATAACCTCGAGTCT
+
55<=044;74;59::;4///////)/:;5<>CCBB@A@@@B@@@=@C=A=AC;;;???,@;?@???@?>>??389=<=;=,:;586:::(.(--(--66688:=8B8=C?A8839?>;;<?AABB>>=;;;:>=9818;<=AA===7><@AD>A@00,0@=@<@AA@AA=?>;>@?:98:8997??<98999(9=9=998>>?@??B?@@CD5:49?@??=A???CBF?B?BBD;=::49>;:00/=;836///55./2;5557;>=@?>@>>?:@<@>??><9:
@ATNG8:02890:07326
GATGGTAGGCACTGCGCACACATCCCAGAAGATCAGGAACTCTAGAAGAATTCAGATTTTTAACACGAGAGTAAACGTAAAAAGAAGGTTTTACAAGACTCACGTTAACAATATTGCAGCAGTACGCACACAATCGAAGCGCAGTAAGGATGGCTAGTGTAACTAGCAAGAATACCACGAAAGCAAGAAAAAGAAGTACGCTATTAACTATTAACGTACCTGTCTCTTCCGAAACGAATGAGTACGTGTGACGTACGTGAGCTACCATCGATAACCTCGAGTCT
+
CBED@DCC@BBBBDCCCBBBBCCFF=CBC@CDCCAA?BACCCCCCC@AB<A?BBDCDDDE5A?ACDABBDAAAC<BBB@@@@0AC?BACEE;CCCBGCBBBCC@@=@@BB?CBA@CCBBCCCDDDDCBBBCD@CC??<@BBBBBBB>C@CBB@BCBBBCCC?AAAAAD?BB?@@A?BBBBA8?::59CDDE3BB?BAA@CD@::7::==CB<A<>>BAA>ABBBBBBAD?CCD>BAA>ABBBDBBBAAABCCCCCBBCCAAACCC@B899BAA?B?BBCBBA??
@ATNG8:02892:07297
GATGGTAGCACGAGTCACTCATATCCAGAAGATCAGGAACTCTAGAAGAATTCAGATTTTTAACACGAGAGTAAACGTAAAAAGAAGGTTTTACAAGACTCACGTTAACAATATTGCAGCAGTACGCACACAATCGAAGCGCAGTAAGGATGGCTAGTGTAACTAGCAAGATTACCACGAAAGCAAGAAAAAGAAGTACGCTATTAACTATTAACGTACCTGTCTCTTCCGAAACGAATGAGTACGATGAGAGAGCTCTCTCTACCATCGATAACCTCGAGTCT
+
@BBC@CBBA?@C>GCCCFGHBBCCC@BBB?CDDCCC@C@CHCBB@@=@C?B@BBBBBBBB3D@CC?@A@AAAAB=@@;;:99':>;=;@@@7BBB>BACAAA@@@<@?BB@CBD@BCCCCBBDGCCCCBB@@=@ABBABBBDDC999;ADCC?BBBBBCEC?CCBB??=?BC?BB?BBBBC>BBB?ABBAB2BB?BDABBFD==:><@AAA<?;?;@@B@CB@A@AB@C?DBB=A::6:??BBDCCBABBCBBCBBBBBACBBC@9=///9//+/6:@>?>===
@ATNG8:02894:07315
GATGGTAGCGAGCGAGTGTGTATACCAGAAGATCAGGAACTCTAGAAGAATTCAGATTTTTAACACGAGAGTAAACGTAAAAAGAAGGTTTTACAAGACTCACGTTAACAATATTGCAGCAGTACGCACACAATCGAAGCGCAGTAAGGATGGCTAGTGTAACTAGCAAGAATACCACGAAAGCAAGAAAAAAGAAGTACGCTATTAACTATTAACGTACCTGTCTCTTCCGAAACGAATGAGTACCTCTCAGACGCTCGTCCTACCATCGATAACCTCGAGTCT
+
=B>C?C>CCCB@ABBCDCCCCCCCCACCC@CBBB@@>A@CBCCCEG?AA>A?AAAABBBB2BACCBABCBBAA@9@;;;;;;*;@=>?B@B7CCDACCCCCBCBB?B?AA?:;:@BCDDCCDAABBBCCBBC@CCCC@CCBBBDAA=A@CBB?BBBBCDFE@BBBEDD?CC@@@?>???==6=992999898$8;8;744>>=@==;=:?@A;@<?ABCCACBBBB;;5;5;DD=CA@=@AABCCC?AAABBAA@CCCCCBB>@B?<@000A00,0=@B@>==AB
@ATNG8:02904:07303
GATGGTAGATACTCGCTGATACACCCAGAAGATCAGGAACTCTAGAAGAATTCAGATTTTTAACACGAGAGTAAACGTAAAAAGAAGGTTTTACAAGACTCACGTTAACAATATTGCAGCAGTACGCACACAATCGAAGCGCAGTAAGGATGGCTAGGTAACTAGCAAGAATACCACGAAAGCAAGAAAAAGAAGTACGCTATTAACTATTAACGTACCTGTCTCTTCCGAAACGAATGAGTACACATCGTCGTGTCGTGCTACCATCGATAACCTCGAGTCT
+
@ACD@CBBBACCCCCCCCCEDC@@@=@EEAECBB@?>AHDFCDBBB@CC@B?BABACCCC2C>AACDBBB???E=AA;;;;;*;C=@<@@@3ABA=BBBCBDC;;9;=AB@EBD@BBBBAAABCCCCCCCCC@CBBB?CCECBBBB?B?BAB?BBBB@DD@CBBCCB?BD?BBC?BBBAA9A9999BDDD3::9:BCBBBBCC@C@BAAA>A9;:BBB?BBAAABB?D????:?AA?BBAAACCBBBBCCCCCDCCBBB@@@BB@BBBBB@@=@@CCCBBBBB
@ATNG8:02860:07370
GATGGTAGTGTCATATGAGAGTGTGTACTCATTCGTTTCGGAAGAGACAGGTACGTTAATAGTTAATAGCGTACTTCTTTTTCTTGCTTTCGTGGTATTCTTGCTAGTTACACTAGCCATCCTTACTGCGCTTCGATTGTGTGCGTACTGCTGCAATATTGTTAACGTGAGTCTTGTAAAACCTTCTTTTTACGTTTACTCTCGTGTTAAAAATCTGAATTCTTCTAGAGTTCCTGATCTTCTGGAGATACACATGATACTCTACCATCGATAACCTCGAGTCT
+
@@BB?BBCC@@@BBBBCCCCGCCCCBBBCDCC?BBBB<BB?C@CCCDKFGACA<?>:>:<AA@:@=?@@?@::9B@CCCCC+@C?BBCD?BBBC?BBC@CD?AACCA@=ACBBCGIGABBCACACCBBA@::69@@A>BBDCDBBBCCCDF@AAC@BBBACC?C@A@ABBBBBC?B@@@@3@5;5;;;;;*;@BBB=BBB@BABBBC5<<<<.;CCCC@C?AA?ABBBBAA8;7;;;CA@<@AA;;;;BFFE<<<;;BB;;;BB@?A000;00,:=@ABBBBBA
@ATNG8:02861:07359
GATGGTAGTAGTACACTAGTCATACCAGAAGATCAGGAACTCTAGAAGGATTCAGATTTTTAACACGAGAGTAAACGTAAAAAGAAGGTTTTACAAGACTCACGTTAACAATATTGCAGCAGTACGCACACAATCGAAGCGCAGTAATGATGGCTAGTGTAACTAGCAAGAATACCACGAAAGCAAGAAAAAGAAGTACGCTATTAACTATTAACGTACCTGTCTCTTCCGAAACGAATGAGTACGTGTGACGTACGTGAGCTACCATCGATAACCTCGAGTCT
+
444<8<ABACC???C@@<A><@B9926@@9=BB@AAAC@AA>00/729)//545566==>+=:====>>>>BBB>856====+;:5939990;==9>ABABBB;;::?BC@BBB@CCBABCGEGGCCCGCBB?BC@@=@@@@AACC=@@B::6:@@AABAB????BCE@BB?BBD?B?877)255-5788:+:@9>;;;@>==>1816;::4;4:=A@?<?A:99?AAD?BBD>BBB?B@A???99999>@AB@??>?;443;::6<=C><<<*/*/??>=@B@
@ATNG8:02866:07378
GATGGTAGCGAGCGAGTGTGTATACCAGAAGATCAGGAACTCTAGAAGAATTCAGATTTTTAACACGAGAGTAAACGTAAAAAGAAGGTTTTACAAGACTCACGTTAACAATATTGCAGCAGTACGCACACAATCGAAGCGCAGTAAGGATGGCTAGTGTAACTAGCAAGAATACCACGAAAAGCAAGAAAAAAGAAGTACGCTATTAACTATTAACGTACCTGTCTCTTCCGAAACGAATGAGTCGTGTGCGACGTGTCTCCTACCATCGATAACCTCGAGTCT
+
AABB?BCCBCBBABBCCCCCCBBBC@CCC@CCBABC@C@BBCCCCC?BB@B@BBBBBFEI3C@CCBBBBDDCCC>CBA@DDC1DE?B<BBB:BELABBBCCCC@@>@?BB@BCF@CBBCAACCCCCBBBBBCACCCC?BBCCCCDB@C@CA@>@CCDBBBE?BBBCCC?BB?BCA8<<8777-89:3:9:9:9%:;8:?8=>>BBB<><=BCC?B?BCCCC@CC@@?BA<@?ABB<BCC@BBCC@??BCBBBCFCBBBBBBB?BBF@BBBBFAA=@?CCA??>>>
@ATNG8:02869:07350
GATGGTAGACCCGTGTGCTCTCTCGTACTCATTCGTTTCGGAAGAGACAGGTACGTTAATAGTTAATAGCGTACTTCTTTTTCTTGCTTTCGTGGTATTCTTGCTAGTTACGCTAGCCATCCTTACTGCGCTTCGATTGTGTGCGTACTGCTGCAATATTGTTAACGTGAGTCTTGTAAAACCTTCTTTTTACGTTTACTCTCGTGTTAAAAATCTGAATTCTTCTAGAGTTCCTGATCTTCTGGAGATATCTCAGCGAGCTACCATCGATAACCTCGAGTCT
+
DCCC@CCCCDC<@@BBBBACCCCCCCCCCB::::CCD>EC@C@CCCCCCC@CCBBB?B@BBCC@B?BBCBBBBBB?@@??@0<A?AABB8BBCC@CCC@CB?CBAA??<??BABDBB?BBC?C?AAAACBBB?BBBA9=>><>>?@@?????@?@<;;;=AA=A=;;;???@@@=>>>BB5B<@<????>+;;766.77:///=99>=DDDC*9==@@;@;@@9@AAA====A;@?@@@D;@@A<???C>>>>>>A@@>>>=9949///=9;6;7=B@@@:::
@ATNG8:02871:07352
GATGGTAGATATATGCACGCTCTACCAGAAGATCAGGAACTCTAGAAGAATTCAGATTTTTAACACGAGAGTAAACGTAAAAAGAAGGTTTTACAAGACTCACGTTAACAATATTGCAGCAGTACGCACACAATCGAAGCGCAGTAAGGATGGCTAGTGTAACTAGCAAGAATACCACGAAAGCAAGAAAAAGAAGTACGCTATTAACTATTAACGTACCTGTCTCTTCCGAAACGAATGAGTACACATCGTCGTGTCGTGCTACCATCGATAACCTCGAGTCT
+
CBBC@CBABCCCBGCCCCBCCBBCD@DCD@CCCCAA8<8<;<<<>=:=<>B?A@@78887)36B>==ABBB;::38344999'=>6;.444&55515DCAAFC;;6;?@@=@BB?BCCEDDCBBBBCCCBCB@C@@@?BBBAABAA=B=@;;:;CCCCBBB@BBBBCDABD@CB@9<=989+7875<==@@2@B?ABBBBBBCB>A>ACBA:><>>BB@<A000=>@<A>ACB9???<===BAA@AA987@BCAAC>?99999AA?B999AAB>B>ABBBBCBB
@ATNG8:02871:07358
GATGGTAGTGTGTCTCTGAGAGTAGTACTCATTCGTTTCGGAAGAGACAGGTACGTTAATAGTTAATAGCGTACTTCTTTTTCTTGCTTTCGTGGTATCTTGCTAGCTACACTAGCCATCCTTACTGCGCTTCGATTGTGTGCGTACTGCTGCAATATTGTTAACGTGAGTCTTGTAAAACCTTCTTTTTACGTTTACTCTCGTGTTAAAAATCTGAATTCTTCTAGAGTTCCTGATCTTCTGGCTCTCGTAGACAGATACTACCATCGATAACCTCGAGTCT
+
=:4:.4999>@?@@CC;<<FBBADEBAB@BBB>BBBC=CC?B=AAAA@@@@DCBCG6646>BB=B?BAAACICCCGEDGDD5@@<@@@@8@@<<+0/0/76<<==;<<@?;?B=B@?A::6:=AB;;;?;;4;AA@4::@?B999DCBBBCBBA?BBC?@A@C<BCBBBBBAA=A;;;;.;4;4;:CCC2CD;;;699BCBBAA?A9@?@?0=@>BC@BACD@BBCCBBB@CACCCCCB@CA@?@C;;<CCCAACBAB@BBCBB@C;;;AAA>A=AB???A9:
@ATNG8:02875:07363
GATGGTAGCTCACGTACGTCACACGTACTCATTCGTTTCGGAAGAGACAGGTACGTTAATAGTTAATAGCGTACTTCTTTTTCTTGCTTTCGTGGTATTCTTGCTAGTTACACTAGCCATCCTTACTGCGCTTCGATTGTGTGCGTACTGCTGCAATATTGCTAACGTGAGTCTTGTAAAACCTTCTTTTTACGTTTACTCTCGTGTTAAAAATCTGAATTCTTCTAGAGTTCCTGATCTTCTGGTCTACTACACTGTACTCTACCATCGATAACCTCGAGTCT
+
@<BB=?;CBB=@@@BC;9;CCBAB@A@BBCAA?ACCC>AA=AABBBBCEC@CBB@@<@=@@@@:@@D@A@CCCCBAAA@@@2??;?99929BBB??@@=@A000:9;><:>>CBBBC@DBB?B?BBBCC>>><@@?B:>>@?;;;@@@@@BB;;;7:;=8;8885ACBCCCCFC@CBBBB9B?B?BBBBB,A<;;B8A;;;;;C@@?<@@@?,?@@@A@C?BC@DBCC;;;AKAFABCBA6;:B?BBB@BDDCBBBCCCAAABBB?B<00=00,06;>>AAAAA
@ATNG8:02881:07363
GATGGTAGTGCGTGGAGAGAGAGACCCAGAAGATCAGGAACTCTAGAAGAATTCAGATTTTTAACACGAGAGTAAACGTAAAAAGAAGGTTTACAAGACTCACGTTAACAATATTGCAGCAGTACGCACACAATCGAAGCGCAGTAAGGATGGCTAGTGTAACTAGCAAGAATACCACGAAAGCAAGAAAAAGAAGTACGCTATTAACTATTAACGTACCTGTCTCTTCCGAAACAAATGAGTACTATAGACTATCTGAGACTACCATCGATAACCTCGAGTCT
+
8:;:7<<4/-6---(---7<66:BBB:BBDABBBCBB=B:@@??D@@>@E@C?BA873333$3-387338;////(///////$/:4;.55)599.5555;:;;;7?<<C=BBB<?@@@@@@BBBBAA@CCD@CCBB?CBBCAAAB=A?A;;5;??==9493>;:;88)//)/884:8877(33728<===+;;2333337688(.(.333.3.35<==8===<<<B?B9A==4484/7;;;@@@999ABB>>>@@?999<==;>:=;7<;;;6;8>>>=>873
@ATNG8:02883:07383
GATGGTAGTACATGATAGACGACACCAGAAGATCAGGAACTCTAGAAGAATTCAGATTTTTAACACGAGAGTAAACGTAAAAAGAAGGTTTTACAAGACTCACGTTAACAATATTGCAGCAGTACGCACACAATCGAAGCGCAGTAATGATGGCTAGTGTAACTAGCAAGAATACCACGAAAGCAAGAAAAAGAAGTACGCTATTAACTATTAACGTACCTGTCTCTTCCGAAACGAATGAGTACGATGAGAGAGCTCTCTCTACCATCGATAACCTCGAGTCT
+
<>>C@B=BBDECAA?L@@@D;;;CBFEEF@CCCGCB@B?BD@AADD@BB?C??@>::994$5;:C@=CDFICCE<A@;;:;:*:;4;;@@@9@CC@CCCCBBC;:;;@DC@BBB?BBCCBBBBCABCCECBA=BE998;CCCDCCC@CBBA?>?DBCACCB?BBBBBB@BB?>=;188898*9=<8?CCCC3@@;@899ABA>>:=:=>??3918ACBB?BB@AADB?C?BCB>CKL?AACCCCCCC???BBBBBBBAAABBBBD@B899ABB?B?BBB@@>>>
@ATNG8:02884:07361
GATGGTAGGCGTGTGAGAGTCTGCCCAGAAGATCAGGAACTCTAGAAGAATTCAGATTTTTAACACGAGAGTAAACGTAAAAAGAAGGTTTTACAAGACTCACGTTAACAATATTGCAGCAGTACGCACACAATCGAAGCGCAGTAAGGATGGCTAGTGTAACTAGCAAGAATACCACGAAAGCAAGAAAAAGAAGTACGCTATTAACTATTAACGTACCTGTCTCTTCCGAAACGAATGAGTACAGAGAGTACGATATGTCTACCATCGATAACCTCGAGTCT
+
@?CC;BAC@BBBDGCBBBCCCBCCC>CBA@ACBB::7;@BBBCBBA?BB=A>@@@;;;;;);=BBABBBACDAA9??99999)9@;@8???5?BC?@AAACCBBA?C>AA?B@A:>>@@AA@>>>>@@>>>>9<<<A=A?AAAB::7;>E@B<ACCCCCCC>BBCCBB>BB@BBD;>>:;:5;00*0====,00,9=AA@AA>><><===@<?=>A>>@<??==::;;?<@@@:@CC?BBBB>??BBBBDBB@AA@@@AA?>>==8=678=::5:;????DD;;
@ATNG8:02887:07365
GATGGTAGTGATACAGATCAGACACCAGAAGATCAGGAACTCTAGAAGAATTCAGATTTTTAACACGAGAGTAAACGTAAAAAGAAGGTTTTACAAGACTCACGTTAACAATATTGCAGCAGTACGCACACAATCGAAGCGCAGTAAGGATGGCTAGTGTAACTAGCAAGAATACCACGAAAGCAAGAAAAAGAAGTACGCTATTAACTATTAACGTACCTGTCTCTTCCGAAACGAATGAGTACCTCTCAGACGCTCGTCCTACCATCGATAACCTCGAGTCT
+
DDBC?BABBCCCCCCBBCGCCCCCC@CCC@C@@=00)/27::ACBB???9?=???@ABB=+<7::8:8::@???5=@;;;;:';925.555&59929BAAAB@;;499>?<@DDAEBBBCCCGJCBCBBBAA>ABBB@CCDCAAAC?C@C@@>ACCC@AAC@AAABBB?BA?A@@799?DD=AAA?AA@@A2AB?BBBCBBCBC?B????B;>;>@CCC@CCBAABF@B?ADC;B::6:@??@??:???ABCECAAABBAA?@A<7<///777179=>>>AA;;
@ATNG8:02888:07357
GATGGTAGCATCATGCATATCTCACCAGAAGATCAGGAACTCTAGAAGAATTCAGATTTTTAACAACGAGAGTAACGTAAAAAGAAGGTTTTACAAGACTCACGTTACATTATTGCTAGCAGTACGCACACAATCGAAAGCGCAGTAAGGATGCTAAGTGTGAACTAGCAAGAATACCACTAAAGCAAGAAAAAACGAAGTACGCTATTAACTATTAACGTACCTGTCTCTTCCGAAACGAATGAGTACGATGAGATCTCGTGTGCTACCATCGATACCTCGA
+
5<<>:::44/////:-----5---73///)/59::95:8=<<<443-3328499888888'7(--(-769>>//)/8/////$4<7;5<<:&55;4555;;977:,//::7::69655<<556<><<<;959.59994)4988<;::7A1//////)-78--/6///;==:;;6:33.3379;(//61699999#//8388993333/(/5...8).(.7:7724444<==9<455>5<:<5333889:333::=;<;<8<<>><;;7/(....3.-..337.
@ATNG8:02889:07384
GATGGTAGTGTCAGTGCGCGTCGTCCAGAAGATCAGGAACTCTAGAAGAATTCAGATTTTTAACACGAGAGTAAACGTAAAAAGAAGGTTTTACAAGACTCACGTTAACAATATTGCAGCAGTACGCACACAATCGAAGCGCAGTAAGGATGTCTAGTGTAACTAGCAAGAATACCACGAAAGCAAGAAAAAGAAGTACGCTATTAACTATTAACGTACCTGTCTCTTCCGAAACGAATGAGTACTATAACTATCTGAGACTACCATCGATAACCTCGAGTCT
+
AAAB=A;;@BBCDAA<BAECCECBB@BCC@BBBBBB?B@CBCCCBB@BB?B?A@?99999):<ABBBBBAAABA<@CBBBBB2BD>A<@@@7@BB@CCDDHDB@@=@=@A?BBB?BDDDBBCBBCDFFCCCC@CBBB?BBCCCCBB?C@CCCCBBCBCBAA>ACCAAA=@@<9::?BA=??8?@?<>????.?B?BABCBBGCB@C@BBCC@B@BDDDD?BBCCB;:5;99995:DD?CBBCCBBBBBB?BBBCCBAAABBBBC@B;;;=8818:=>>;;;>?
@ATNG8:02891:07358
GATGGTTGCTCGCTGATGATATCTCCAGAAGATCAGGAACTCTAGAAGAATTCAGATTTTTAACACGAGAGTAAACGTAAAAAGAAGGTTTTACAAGACTCACGTTAACAATATTGTAGCAGTACGCACACAATCGAAGCGCAGTAAGGATGGCTAGTGTAACTAGCAAGAATACCACGAAAGCAAGATAAAGAAGTACGCTATTAACTATTAACGTACCTGTCTCTTCCGAAACGAATGAGTACACATCTTCGTGTCGTGCTACCATCGATAACCTCGAGTCT
+
B<<A9><CDC<;<6;;CCCDCCCCCBBCC?BBBA;;6;:@@ABBAA>BE@C@BAAABEBD3B?ABAA@A@>888)9<;;;;9$9<7;2555&5<<7=B=AB@>00+0900+0@B499@@AA@BBAA;?A@@@>@BBB@E<;;CCAA>@9@00+00=<@?AB?BCBAAA99889BC?BBAAA<::9@CEBBB=AA>AAAAB:;;DAEACBBC@C@AABDE@DB:::BB?C?BBC>CCC@BBBAAABBCBBBB?BCCCBBBBBB??A;?;;<@@@=A=>>>@@;;;
@ATNG8:02898:07386
GATGGTAGCACGAGTCACTCATATCCAGAAGATCAGGAACTCTAGAAGAATTCAGATTTTTAACACGAGAGTAAACGTAAAAAGAAGGTTTTACAAGACTCACGTTAGCAATATTGCAGCAGTACGCACACAATCGAAGCGCAGTAAGGATGGCTAGTGTAACTAGCAAGAATACCACGAAAGCAAGAAAAAGAAGTACGCTATTAACTATTAACGTACCTGTCTCTTCCGAAACGAATGAGTACGAGAGTCAGAGCAGAGCTACCATCGATAACCTCGAGTCT
+
:<>E@BBBBCDDBBBA;66>BBBBC@C@A=>@AA;;2:5@BC::6D7?<4:49?>BCCCC5B>?@AABCCCBBC:@:;9<<<*<@?B9BBB9BBB=B<9990///)/:;;5;99169:==B=BCBCCCDCCB?B@::5:@@@AAAA=A?ABC@CCCC??@E?BBABAB??>8?AA499@@@8?=;5;====,00,/<=;A@A=>1818:>=1837=BAA@C@@@@AA>A=ABA<@AA=::::BAABBBCABABBBBBC:::AAAB?A00///;5:5/88?>=<<
@ATNG8:02899:07370
GATGGTAGGCATGCGCACACATCCCACGAAGATCAGGAACTCTAGAAGAATTCAGATTTTTAACACGAGAGTAAACGTAAAAAGAAGGTTTTACAAGACTCACGTTAACAATATTGCAGCAGTACGCACACAATCGAAGCGCAGTAAGGATGGCTAGTGTAACTAGCAAGAATACCACGAAAGCAAGAAAAAGAAGTACGCTATTAACTATTAACGTACCTGTCTCTTCCGAAACGAATGAGTACACATCGTCGTGTCGTGCTACCATCGATAACCTCGAGTCT
+
//883787+/5<<@A;55<9///9)////577;;=B=B?@@@C@@@=??;?;@@?=;;<<,887=89;>:<;8:377:9555$5;6;.555&5<<.66<<<<===9B?BB?BBB<@@@?CCDCCCCBCBBBCADA@A@C@??BA??;@;@;:6;A@@ABCCACBBBCB?BB>B??<?CBBB<@??:<=><<,;@:@>@???9=><C5;;:@<@=A?CCB>AA@@@@?;>=ABB=BB@=@A=>?=@?=7777;788==?=@@@ABB>AAF@@?9,7,33333385
@ATNG8:02901:07379
GATGGTAGGCGACATACATACGCGCCAGAAGATCAGGAACCTAGAAGAATTCAGATTTTTAACACGAGAGTAAACGTAAAAAGAAGGTTTTACAAGACTCACTTTAACAATATTGCAGCAGTACGCACACAATCGAAGCGCAGTAAGGATGGCTAGTGTAACTAGCAAGAATACCACGAAAGCAAGAAAAAGAAGTACGCTATTAACTATTAACGTACCTGTCTCTTCCGAAACGAATGAGTACGAGAGTCAGAGCAGAGCTACCATCGATAACCTCGAGTCT
+
A;??7<=@?@A?;CDGCCCJCCBCC@CCC@BCCCCB@G@B@CCDC?BC@D@BBBCCCCC3C?ABBCCBBC???9?AABCCC5BB=B6;;;6;@A=BCDBCCCCC>C?CC?CCC?BBBCCBBBABBBBBBBB?BBCC?BBBCCCAA>A?CBB?BCBBBBAA>ABBBBC?CB?CCD>@@999.:???DHGED39:79ABBBBBBB?B?BBBC?C?BBBBB@BBBBBBB?A<AAA8ACC@CBBBBBBCCCBBBBBCAAABBBBBDA@=@8;;@@>:?<?AAAAA::
@ATNG8:02861:07432
GATGATACTCGTGATACACCCAGAAGATCAGGAACTCTAGAAGAATTCAGATTTTTAACACGAGAGTAAACGTAAAAAGAAGGTTTTACAAGACTCACGTTAACAATATTGCAGCAGTACGCACTCAATCGAAGCGCAGTAAGGATGGCTAGTGTAACTAGCAAGAATACCACGAAAAGCAAGAAAAAGAAGTACGCTATTAACTATTAACGTACCTGTCTCTTCCGAAACGAATGAGTACACATCGTCGTGTCGTGCTACCATCGATAACCTCGAGTCT
+
DBBBBBBCCBDCBBCECBBB=BBB>BB@@@CAD?BBBBACB@CC?A=A?887333$37==?A=B@@779*9999999(97238;;;143;6;;888?:>?<@<>=9>88178>>A@??BCB@???AA<AAAA;@@B;;;//,/7<<B@CBBBCBA=:=>?@AB?BB?BCD?AA::::+:>@;9:999(8747;8:8>@@A=A=AA>>;>=@A@@@<?>>>AAA<A<ABB:8999???AAAABA99:BA@AAA???CA??AA=@0000@@:A?BBBAABBA
@ATNG8:02862:07427
GATGGTAGGACGAGCGTCTGAGAGGTACTCATTCGTTTCGGAAGAGACAGGTACGTTAATAGTTAATAGCGTACTTCTTTTTCTTGCTTTCGTGGTATTCTTGCTAGTTACACTAGCCATCCTTACTGCGCTTCGATTGTGTGCGTACTGCTGCAATATTGTTAACGTGAGTCTTGTAAAACCTTCTTTTTACGTTTACTCTCGTGTTAAAAATCTGAATTCTTCTAGAGTTCCTGATCTTCTGGTGTCGTCTATCATGTACTACCATCGATAACCTCGAGTCT
+
::<@7<5504;;;455555;>A@A?CBBBCBC@FCCC>CC@D@CBCCCCC@AAA;;59<B@:949=@ABB@@A:;4;;;;;*9?9>=AB;;9;B?@@A=;<7;<BBDD@CCCCBBCC;;;C@C?CIA<;;DC@KCBD@FGGCBBBJBBBCBCBBD@CCC?BB@CAEBBBBDCCD@AACDD;D@A?ACJJJ5AABBB<BAAABBAA@@>BBCB3CBBBB@BAHF<;;CBBDB>@=@@@BBC>BAB>BBBB;;<;<BBB;;;BBBBC=@@@@CBB?C@BBBCCBBA
@ATNG8:02864:07421
GATGGTAGCTCGCTGATGATATCTCCAGAAGATCAGGAACTCTAGAAGAATTCAGATTTTTAACATCAGAGAGTAAACGATTAAAAAAAGAAGGGTTTTTACAAGACTCACGTTAACAATATTGCAGCAGTACGCACACAATCGAAGCGCAGTAAGGATGGCTAGTGTAACTAGCAAGAATACCACGAAAAGCAAGAAAAAGAAGTACGCTATTAACTATTAACGTACCTGTCTCTTCCGAAACGAATGAGTACTATAGACTATCTGAGACTACCATCGATAACCTCGAGTCT
+
?@BB;BCBBB@A<@AA>;@;;?ABE>CAA<?BA;;92924@9==5905<9>?CC??>BBB3?=@A@0-----////(///3,399;;;#;;.33/3<;;'833,39/......(.422+255/5888?AB@@@@@?@A@A>@BBD@B==>@???<B@CBB@BBB>>@@A;>?@>>>;?A;===4::8888)88818CCCC/>=4922288858<A;@A=;15.59@C?@BBCBBBB?A?A@A9@@@?BBBCCC???:99??>=?B@@?@995;;6;///9;;6<6::933366
@ATNG8:02864:07432
GATGGTAGCTATACCGTATATCTATGTACTCATTCGTTTCGGAAGAGACAGGTACGTTAATAGTTAATAGACGTACTTCTTTTTCTTGCTTTCGTGGTATTCTTGCTAGTTACACTACGCCATCCTTACTGCGCTTCGATTGTGTGCGTAGCTGCTGCAATATTGTTAACGTGAGTCTTGTAAAACCTTCTTTTTACGTTTACTCTCGTGTTAAAAATCTGAATTCTTCTAGAGTTCCTGATCTTCTGGAGATATCATCAGCGAGCTACCATCGATAACCTCGAGTCT
+
:/::0597;<;7//)//9//6;=>=;;;9;99919<@C>DD=B=?@?>@@B?BAAAB=@<;;4<.0)/:///:///96:?AAA/?@8;333(3888399>)/0+///7665:667?0//?<:<?<><??>?@BCB?B>881878787775227::;:::8=<73/-(,(,,,,---88.35666*5.5366667)7:AAC7::@?CA;;8837AAA.<>>@?<?<>>;>==>>>@>H=C>?>AB;>>B=AA;;:@@>>>A::;@===>>;999;;//,/9=:::AAA>
@ATNG8:02867:07390
GATGGTAGAGAGACTGTAGCGCACCCAGAAGATCAGGAACTCTAGAAGAATTCAGATTTTTAACACGAGAGTAAACGTAAAAAGAAGGTTTTACAAGACTCACGTTAACAATATTGCAGCAGTACGCACACAATCGAAGCGCAGTAAGGATGGCTAGTGTAACTAGCAAGAATACCACGAAAGCAAGAAAAAAGAAGTACGCTATTAACTATTAACGTACCTGTCTCTTCCGAAACGAATGAGTACGTGTGCGACGTGTCTCCTACCATCGATAACCTCGAGTCT
+
CBCB@B@BBBB:55555<:;;<:;:)5;;8=CDBBB?B?BBCCCBB?BB?B?BBBBBCCC3A?ACCCCCBBBBB<BBBCDDD5DD?B?BBB:BDGACABBCCFBB@BABC@BBB?BB@@@BCCCCCCCCCCD@CCBB?AAAABBBB?C@CBB?BDCCCCCC?CBAAAA>BC@?=>588888*:==9=>>@@A(AB@B:7:BBABC9997<@@2;7;?BBC@BBDCBCD>?=?BB=CCC?BBCBBBBBBBAAABCABAA@AAA>?>A=@<97955.59::;/..32
@ATNG8:02867:07410
GATGGTAGCACGAGTCACTCATATCCAGAAGATCAGGAACTCTAGAAGAATTCAGATTTTTAACACGAGAGTAAACGTAAAAAGAAGGTTTTACAAGACTCACGTTAACAATATTGCAGCAGTACGCACACAATCGAAGCGCAGTAAGGATGGCTAGTGTAACTAGCAAGAATACCACGAAAGCAAGAAAAAAGAAGTACGCTATTAACTATTAACGTACCTGTCTCTTCCGAAACGAATGAGTACGATGAGAGAGCTCTCTCTACCATCGATAACCTCGAGTCT
+
CDBB?BBBBBDCCBBBCCCCBBBBE@CBB?CDCB@@?A@CCDDCCC?CE?B@BBBBBBCB2A?CBABACCBBBA9?@;;;;;*;58>2555&5<=9>C@CCCCCB@B>BD@;;;>BAAABCFCCCCCDCBBB@AAAC>@@BBAAAD@C@CBB@BCCCBBBB?BBECAB>AB?ABA9==::9,8==9@ABABB)BB?BBBBFCC=>:>;>??@;>:>=@@@>;;;@@@C?C?BEEDCBA?BBBFCAAAC???BB???BBBBBBAAA?;?888AAB=A<A??;;;::
@ATNG8:02869:07430
GATGGTAGTAATGATAGACGACACCAGAAGATCAGGAACTCTAGAAGAATTCAGATTTTTAACACGAGAGTAAACGTAAAAAGAAGGTTTTACAAGACTCACGTTAACAATATTGCAGCAGTACGCACTCAATCGAAGCGCAGTAAGGATGGCTAGTGTAACTAGCAAGAATACCACGAAAGCAAGAAAAAAGAAGTACGACTATTAACTATTAACGTACCTGTCTCTTCCGAAACGAATGAGTACTATGTAGAGCTCTATACTACCATCGATAACCTCGAGTCT
+
;;;<@C;;=<8<55599;9;;;;;7;>C9>??@@A;@6::@??AB=@D<?9??@::9:9)9>@>???<<=333(7799===*=A;?2:99&99=;=9;;9;=>?9>:>@<>@??BBBBCDCBBBA@=@@00+0>;<9?CA5955859:B@B?BBB?CC@@>>A@?AA9>?;7989?>@AA:?==;999999%9>979/:///:;5=;=;>;;29297<<@;@@=888C49479:179<6><=77777999:<;87566//.3388;4733..-605--..55998
@ATNG8:02870:07417
GATGGTAGCGCATATCAGCGCAGCCCAGAAGATCAGGAACTCTAGAAGAATTCAGATTTTTAACACGAGAGTAAACGTAAAAAGAAGGTTTTACAAGACTCACGCTAACAATATTGCAGCAGTACGCACACAATCGAAGCGCAGTAAGGATGGCTAGTTTAACTAGCAAGAATACCACGAAAGCAAGAAAAAGAAGTACGCTATTAACTATTAACGTACCTTTCTCTTCCAACCGAATGAGTACCTCTCAGACGCTCGTCCTACCATCGATAACCTAGTCT
+
BC@@::555<=CCBBJBBCCCCCDD=CCD@CCCA;;9;>BAACBBB?@@<@>A@@ADDHG2C@DCCBBBDFGCC;B@99:::*;?>?5955&595.5<<BBC:9;CC@A@?AED?BBBBCDFEEBBCBBBBB@B????B898BBAA=@=@:96:CCCDC=C?AACBAA=?=9<88/7>?@C>BBA>AAAAA1@A>@ABBBA;??3:39=>@3:38==>=087.8@A?<>;:).)--)-7999::.779=;;8=9>?=>>D;@@@=??BAA??;?;?CCC??
@ATNG8:02875:07396
GATGGTAGTATCTGCACACTCTGTCCAGAAGATCAGGAACTCTAGAAGAATTCAGATTTTTAACACGAGAGTAAACGTAAAAAGAAGGTTTTACAAGACTCACGTTAACAATATTGCAGCAGTACGCACACAATCGAAGCGCAGTAAGGATGGCTAGTGTAACTAGCAAGAATACCACGAAAGCAAGAAAAAAGAAGTACGCTATTAACTATTAAACGTACCTGTCTCTTCCGAAACGAATGAGTACTGTATCTATGTGTGCGCTACCATCGATAACCTCGAGTCT
+
@:>?.55:>:@?ABBBBCCBDCHCCACCC@CCCCBB>B@C@@ABAA?@@,0+0@?>?AAA.=9??>:>AAA@@@<?>ACEDD2BD@B7@@@7@@B>BCCCCCAABAJA@@=@;;7;BBCAB;;;BBBCBCCC?BB;;7;BAABB@@=A@CCCABDEECCBC@BBCBCB>AA=@A@=A@@@A:;;;8789999%9=;>98:><AAA?B?=<=>-88(6=AAA?BC@@A<><>-00?7::79=9?AABBCAB=774=;;;><=>=><8<6?3325572;7==>558?9
@ATNG8:02880:07406
GATGGTAGCAGACGTGACAGAGCGCCAGAAGATCAGGAACTCTAGAAGAATTCAGATTTTTAACACGAGAGTAAACGTAAAAAGAAGGTTTTACTAGACTCACGTTAACAATATTGCAGCAGTACGCACACAATCGAAGCGCAGTAAGGATGGCTAGTGTAACTAGCAAGAACACCACGAAAGCAAGAAAAAGAAGTACGCTATTAACTATTAACGTACCTGTCTCTTCCGAAACGAATGAGTACAGAGAGTACGATATTTCTACCATCGATAACCTCGAGTCT
+
BBCD@CCCBBCE@;;A=?BCDGFGC@CCCADBCCCB@B@BBCC??@@BB?B?BBABACCC2C?CCBBCBB977?6;7;9999$9<;<2555&5@;?:;6BBBBAB@BBCC@C;<:;DCCCCEBBBCCCBBBD@BBBB?BAAACCCC?EAB@?=@ACCCCBB????BBB?AA>BEF?B@@@@70008;AAFA0@@=BBBFDD@@@:=:=@@?:=9=A@@@?@CA@@CC@B@EDD>CCC@CBBBBBBBAACBBBBBBBBBBC>CA@?==0000AA<@@BFCCBBBB
@ATNG8:02883:07396
GATGGTAGCACGACACGACGATGTGTACTCATTCGTTTCGGAAGAGACAGGTACGTTAATAGTTAATAGCGTACTTCTTTTTCTTGCTTTCGTGGTATTCTTGCTAGTTACACTAGCCATCCTTACTGCGCTTCGATTGTGTGCGTACTGCTGCAATATTGTTAACGTGAGTCTTGTAAAACCTTCTTTTTTACGTTTACTCTCGTGTTAAAAATCTGAATTCTTCTAGAGTTCCTGATCTTCTGGACGACGCGCACTGACACTACCATCGATAACCTCGAGTCT
+
BBBD?@<EGCBA=>B<<A<96669@CC@@AAB9@C@A8AB<@?CCCCCDDABBBBA=A<@??@<A>A@@?BBBBC?CDCCC2;>5>:::2:AAB?A@=900,00//9;6;788=:AA<=>@>B:=8A<<;>>:=B@@<@??>>>BBAAA@@@@>>1888:<<8=7;;;;::;;96778;;+8.7.2.////#.3477'--5---577=47777)5...72727726;;5557276>@;78=-//97<;@@==;;;?888@988==>97///;991616====>>>
@ATNG8:02884:07407
GATGGTATATCTGTCTACGAGAGCCAGAAGATCAGGAACTCTAGAAGAATTCAGATTTTTAACACGAGAGTAAACGTAAAAAGAAGGTTTTACAAGACTCACGTTAACAATATTGCAGCAGTACGCACACAATCGAAGCGCAGTAAGGATGGCTAGTGTAACTAGCAAGAATACCACGAAAGCAAGAAAAAGAAGTACGCTATTAACTATTAACGTACCTGTCTCTTCCGAAACGAATGAGTACACATCGTCGTGTCGTGCTACCATCGATAACCTCGAGTCT
+
AAAB?BBBCBBAAACBCCCBBBCF@CCCACC;;9A9@055<<??B?9959=9::AAA@@2A=BBBBBBCBBBB?BBBBBBA0<B7;49DD;JBB@BCCCBBC:94;?BB?D@B@ACDFDBBBBBBDCDDDD?CCBB?CECBBBBB?B@CCC?CCCCCCCC@BBABBB@AA?BBB=AA99929@@=BDDDC3BC?BAABBBBFE>A>AAA@<@;??B@@=@<;;A@@?B?BBC>BBB@?@?CEBBBCAAACBCBBCAAAA@@@?=9?999?BB?A?CCCBBBAA
@ATNG8:02888:07425
GATGGTAGCTCGCTGATGATATCTCCAGAAGATCAGGAACTCTAGAAGAATTCAGATTTTTAACACGAGAGTAAACGTAAAAAGAAGGTTTTACAAGACTCACGTTAACAATATTGCAGCAGTACGCACACAATCGAAGCGCAGTAAGGATGGCTAGTGTAACTAGCAAGAATACCACGAAAGCAAGAAAAAAGAAGTACGCTATTAACTATTAAACGTACCTGTCTCTTCCGAAACGAATGAGTACTACTCTCAGAGACACACTACCATCGATAACCTCGAGTCT
+
@;<A8>666=>==AA?CCCCBBBBB>@C@:;;;B65068<<<<<;?7?<9@7??>=??@?.>=CC=?>CC@A@D>@?@@>>>,>999255506<A:@BABCCDCB<@<;;4;@?;@BBBCEJBCCBBBCAA@@BBBB:;:;;@@?C==<>00-0A@?@@BC?CCCA@A@EF????4:::::,8<;8<<<<<<%<:8:?=<<;??76675579+52'2244<8<666<>>=@=?DD>BAA>AAABCCCCAAABBBCBBBBBBBBBCCC?C///>//+8:>>?==///
@ATNG8:02897:07433
GATGGTAGTGTCATATGAGAGTGTGTACTCATTCGTTTCGGAAGAGACAGGTACGTTAATAGTTAATAGCGTACTTCTTTTTCTTGCTTTCGTGGTATTCTTGCTAGTTACACTAGCCATCCTTACTGCGCTTCGATTGTGTGCGTACTGCTGCAATATTGTTAACGTGAGTCTTGTAAAACCTTCTTTTTTACGTTTTACTCTCGTGTTAAAAAATCTGAATTCTTCTAGAGTTTCCCTGATCTTTCTGTCTACTACACTGTACTCTACCCATCGATAACCTCGAGTCT
+
CCBB@CCCCBCDBCCCCDCCCDCCCBBBCB;;8;CCC=CC:C?CDBCBCE@ECFCC@C@DDCB?CBFBBBC@@@F@BCCCB1CC?BBDC>CDCC@CBA=BC9;:CHFC@CCCCCCCC>CCC@C@CBBCCDCC>AABA>ABBCCCBCCCCCCCCBA?B;;9;C@C?A@BBBDCBC@BDDMH;B=@=;;;;;;%;>:;;;.:BCCCBBA<;2;9;9;#:;:==*0)0/)/<>>@:;:/;;0;;;B;:9,9=>>999A999A?@@ACBB@A9:9,9;;:@?A5;7;@?>@@BB
@ATNG8:02900:07411
GATGGTAGGACGAGCGTCTGAGAGGTACTCATTCGTTTCGGAAGAGACAGGTACGTTAATAGTTAATAGCGTACTTCTTTTTCTTGCTTTCGTGGTATTCTTGCTAGTTACACTAGCCATCCTTACTGCGCTTCGATTGTGTGCGTACTGCTGCAATATTGTTAACGTGAGTCTTGTGAAACCTTCTTTTTACGTTTACTCTCGTGTTAAAAATCTGAATTCTTCTAGAGTTCCTGATCTTCTGGATACACTCATGTGCACCTACCATCGATAACCTCGAGTCT
+
BBBB@BCB@DBBBBBBBBBBBBBB@BBBBCCC@CBBC=BB?B@CCCCDDD@ABACD@C@CCBB?CACCCCCCCCC@@AAAA1AC@CCCE>BABB>ABC@CC?AAACBC@CDEEDCCC?CBB@D?CCEDAAAC@CCCC?BCCBBBBCCDCCCCC??<@@@<@C?B@BCCCDDBBB@CCDCC>CAG@BBCCC1ABAAA<BCCCDDCCCC@CCCC5BBBCFAB@BB?BBDDCCC@C@AAAFDC@BAB@CCCDCCBBBBCBBCCD?BCA=A000>00+0;@BBBB@??
@ATNG8:02903:07396
GATGGTAGTGTCAGTGCGCGTCGTCCAGAAGATCAGGAACTCTAGAAGAATTCAGATTTTTAACACTAGAGTAAACGTAAAAAGAAGGTTTTACAAGACTCACGTTAACAATATTGCAGCAGTACGCACACAATCGAAGCGCAGTAAGGATGGCTAGTGTAACTAGCAAGAATACCACGAAAGCAAGAAAAAGAAGTACGCTATTAACTATTAACGTACCTGTCTCTTCCGAAACGAATGAGTACGAGAGAGCACACGTGTCTACCATCGATAACCTCGAGTCT
+
CDBB>?;DBBBBBBBCBBBBCCCDD?CCCABCCDBB@B@DDDCA@@@CC@E@A@@BCBBB3C@CBCBBBBCBCD=B@;;;;;*;C>C5;;;.;AD@DDEGCCCCC@C@BB?BBB@BBCCCCBB;;;CC@@;;8;BBB?BBAADCCC@CAC@@?ACCCBABC@BAABBB?BA?A??:?B===899:;===??.=A=A???BBA??;?>B@@@<><>ADBC?CA@@BBA<?;?AA;@AA=AB@??BDBBBCCBA@ABBBBABBDC@@:@00/<::696==>>>>>?
@ATNG8:02857:07470
GATGGTAGCAGACGTGACAGAGCGCCAGAAGATCAGGAACTCTAGAAGAATTCAGATTTTTAACACGAGAGTAAACGTAAAAAGAAGGTTTTACAAGACTCACGTTAACAATATTGCAGCAGTACGCACACAATCGAAGCGCAGTAAGGATGGCTAGTGTAACTAGCAAGAATACCACGAAAGCAAGAAAAAGAAGTACGCTATTAACTATTAACGTACCTGTCTCTTCCGAAACGATGAGTACTGCGTCTCACTCTCGCCTACCATCGATAACCTCGAGTCT
+
@ACC@CCCCABB@@<@@?CCDEFID?BBC@A@@CAB>B>A@CCCCC@CC?C?CAAABBBC3C@DCC@@@BBA@?773::999$99252555&5<<8=CBBBCC;;:;?BB@BDC>@ACBBBCCCFCCCCCCC@CBBB=A@@@BBAA?B@HAA@AEBBBCCB@BBBBCB@BB?BDC>ABBBC=A::4:AAAA3??;?DAAABB?B=B=>>>A:=8;;@BBHDBCBDBB60-0==5=00000@BBBBBBBBBCACABBBBBBACCC@C:::B9:6:;?ACCCAAB
@ATNG8:02862:07464
GATGGTAGGACGAGCGTCTGAGAGGTACTCATTCGTTTCGGAAGAGACAGGTACGTTTAATAGTTAATAGCGTAACTTCTTTTTCTTTGCTTTCGTGGTATTCTTGCTAGTTACACTAGCCATCCTTACTGCGCTTCGATTGTGTGCGTACTGCTGCAATATTGTTAACGTGAGTCTTGTAAAACCTTCTTTTTACGTTTACTCTCGTGTTAAAAATCTGAATTCTTCTAGAGTTCCTGATCTTCTGGATACACTCATGTGCACCTACCATCGATAACCTCGAGTCT
+
:5<<9=>C?@?>::<::;@ABCCD@@A@CC;;9;BBB<BB?B?BCFFCCD?BAA;;;0;5;A@?2:49@;;@;;6:B;=>===,494)445>4<<B=9=CB:??69:@BBC@BBBCAAAC@BBB?B@BBA@ABBA>ACCB>BBBAABBBBCBBBCBBB@BCC@BB@C8;;BBBACCC?B;;;;.;>B>?@@@A.;;BCD7;;;;<;A@>@=@@@@,=9::>;=:@@:000000;6>;@??A@B=@@DACCCCCBBBEC;;;CEEAA@>?@0000>><@@CBCBC@A?
@ATNG8:02862:07479
GATGGTAGCTCACGTACGTCACACGTACTCATTCGTTTCGGAAGAGACAGGTACGTTAATAGTTAATAGCGTACTTCTTTTTCTTGCTTCGTGGTATTCTTGCTAGTTACACTAGCCATCCTTACTGCGCTTCGATTGTGTGCGTACTGCTGCAATATTGTTAACGTGAGTCTTGTAAAACCTTCCTTTACGTTTACTCTCGTGTAAAATCTGAATTCTTCTAGAGTTCCTGATCTTCTGGTATGACTAGTGTACTACTACCATCGATAACCTCGAGTCT
+
AB??>@BBCBCBBBBBBCCCBCCCCBB@AB:95;;<;.:B?D@BB@@A@@<@CCCD@B>BA<;4:=@?@>A@=<><89::9)9><>;?7;B@?9?@>;@@<?=??9919AAAABBB?BBB@C@BB?A?;;;;>>BC;?>?>;;;?@@@@AA???6;;:498187==;::@==<555555&5+5+5499/58878-5...3753...55+5688=4949>5>><7887496;<93,,(,,,(,225:;==>=999899<;==8=?;;;;;5;;????>=>=
@ATNG8:02863:07442
GATGGTAGGCGTGTGAGAGTCTGCCCAGAAGATCAGGAACTCTAGAAGAATTCAGATTTTTAACACGAGAGTAAACGTAAAAAGAAGGTTTTACAAGACTCACGTTAACAATATTGCAGCAGTACGCACACAATCGAAGCGCAGTAAGGATGGCTAGTGTAACTAGCAAGAATACCACGAAGCAAGAAAAAGAAGTACGCTATTAACTATTAACGTACCTGTCTCTTCCGAAACGATGAGTACGATGAGATCTCGTGTGCTACCATCGATAACCTCGAGTCT
+
;5<=5:;@=@A@B@@?ABB:55444)5994=@CCBB=A5:95//992//)/277744444$4388:;:9993//(/9//000$//(/4999+9//(33889::?B7B>BB?A==;?==<865777778<<8@;99<<4:7:<=;56/5499<;>777<:;@>B<@:>:<78/77717=AA;=?>877777'798===765:9525>C@@@<@;>887<49=>>@@?;A:>;>49///8766:=8=8????44588;=?665<>=><@<=85-5-57665589
@ATNG8:02867:07480
GATGGTAGATACTCGCTGATACACCCAGAAGATCAGGAACTCTAGAAGAATTCAGATTTTTAACACGAGAGTAAACGTAAAAAGAAGGTTTTACAAGACTCACGTTAACAATATTGCAGCAGTACGCACACAATCGAAGCGCAGTAAGGATGGCTAGTGTAACTAGCAAGAATACCACGAAAAGCAAGAAAAAAGAAGTACGCTATTAACTATTAACGTACCTGTCTCTTCCGAAACGAATGAGTACACACTCTCATATGACACTACCATCGATAACCTCGAGTCT
+
CCDC@BABBCCDBBCCCCCCBBCCD>CCC@CBBB@A>A@CBBACCC@CC?B@BAA87779)9?AABBCCBABAF>@?;;;;;*;@<@5;;;-;CD@C<=;FCDDL@B@BB?BBB?BBBBCCCCCCCCCCBBC?CC??<A@A@BBBB?B@CBB@BCCCCCCC@BBBCCC?DA?CCC?A=0000+000*000000%0@=B???CC@@<,/+/889*/,/:ABC@CCBBBBC=@::::/9@@=ABCCCBDBBBBACEBBBBBBAAABBAB?B9::BBA?B@BBCBBBBB
@ATNG8:02872:07468
GATGGTAGGCGACATACATACGCGCCAGAAGATCAGGAACTCTAGAAGAATTCAGATTTTTAACACGTGAGTAAACGTAAAAAGAAGGTTTTACAAGACTCACGTTAACAATATTGCAGCAGTACGCACACAATCGAAGCGCAGTAAGGATGGCTAGTGTAACTAGCAAGAATACCACGAAAGCAAGAAAAAGAAGTACGCTATTAACTATTAACGTACCTGTCTCTTCCGAAACGATGAGTACAGAGAGTACGATATGTCTACCATCGATAACCTCGAGTCT
+
<<5505==8<<<<<5559;<<959>9??>;>CCCCD8;7;AA@ABB>AA<@;@A@@@DDD5B?BBB;;<BBBAB=@@?@???,9:8;=@BC9GIC@BB;;;B@AA7;6:A;@BB?BBC?@@CBBCCCCCCAA=ABBA?BCBBBBCB=B>B:;7;BAAA;;;>BBBBBB?CC@BBC@?@?CD9:9?;>>=??.?B?BBBCBBAAA=A>???B?B?BBAAAABBBCBCG@A@A@@9<000<;:=>?????==?==?>888?A@?=?8;7738;;.3.3;622222
@ATNG8:02872:07470
GATGGTAGTATCTGTCTACGAGAGCCAGAAGATCAGGAACTCTAGAAGAATTCAGATTTTTAACACGAGAGTAAACGTAAAAAGAAGGTTTTACAAGACTCACGTTAACAATATTGCAGCAGTACGCACACAATCGAAGCGCAGTAAGGATGGCTAGTGTAACTAGCAAGAATACCATGAAAGCAAGAAAAAAGAAGTTACGCTATTAACTATTAACGTACCTGTCTCTTCCGAAACGAATGAGTACTACTCTCAGAGACACACTACCATCGATAACCTCGAGTCT
+
BCCC@CCBBBCCBCCCCCCCCDCCC@BBB@C@A@??;?=@?@CAAAABB?B?A??@CCCC3B?BBBBBBDBBBA9??;<;;;*;B@A>BCB;BBC@BC;=;CB;;7;=@@;AAB=@@BBBDCCBC;;;BCCC@BCBH@BBBBBBCC@D?A@@>@BBBBBDC?BB????=AA>:99=AAABB=BBB=>>>>>>'=>;00,0;@ABCB?B?B@@@<@=>=A::4;AAAAAD?@=???9?A@=ABB>??CBBCBBBBBBAABA999BBAC@@888A8818<A==>A888
@ATNG8:02878:07474
GATGGTAGCAGACGTGACAGAGCGCCAGAAGATCAGGAACTCTAGAAGAATTCAGATTTTTAACACGAGAGTAAACGTAAAAGAAGGTTTTACAAGACTCACGTAACAATATTGCAGCAGTACGCACACAATCGAAGCGCAGTAAGGATGGCTAGTGTAACTAGCAAGAATACCACGAAAGCAAGAAAAAAGAAGTACGCTATTATCTATTAACGTACCTGTCTCTTCCGAAACGAATGAGTACGATGAGAGAGCTCTCTCTAACCATCGATACCTCGAGTCT
+
<>>>;C>;<<><<<?;;;>666>>>6665.5@@@??;?;@A:99@B?AB>B@BBBAAAAA2A=@?FEB@@?999*9<?999+9;49.555&5<<<<696;@<00/7//)/:A255::;=>C@ABBBABCB?@ACC@CCBBBDBB=A@A;<7;BBABCAB>ABBBBB@BD@???@BAAAA;?==9::9:9:%:=;<>:A?:??>555A9>96;:5;;>><@>>>ABB<A9;;;1;;;:?>>>A@A???A@@???AB@;;;<=88189//------477757:88
@ATNG8:02886:07452
GATGGTAGCGCGACGAGCGTAGACCCAGAAGATCAGGAACTCTAGAAGAATTCAGATTTTTAACACGAGAGTAAACGTAAAAAGAAGGTTTTACAAGACTCACGTTAACAATATTGCAGCAGTACGCACACAATCGAAGCGCAGTAAGGATGGCTAGTGTAACTAGCAAGAATACCACGAAAGCAAGAAAAAGAAGTACGCTATTAACTATTAACGTACCTGTCTCTTCGAAACGAATGAGTACTGCGTCTCACTCTCGCCTACCATCGATAACCTCGAGTCT
+
BCCB?CCCBBC@@@BBBBCCCCCCC>CDDADG@@@B@CADCCCCDD@BB?A?BCD?????1??CCCBBBBBBBB8A@;;;;;*;@=?<?>@4@B@=BFCCCDBCB?B?BB@BBBACCCAABBCDCCCGCCBB?BBBB@BBBCCCCC?CAC@@>@BDDDCCC=ABBBBB?BB?BBB@BBBAA=A@@;==<<=.=??B>>>DCCB@<@<???@<A<AACCC?AAACBBB?BBBC>C9999BBBCCBBBBABBBBBBBCCCCC?ACD?C:;9B::59?BCCCCBBB
@ATNG8:02887:07448
GATGGTAGCGCACACATAGATACAGTACTCATTCGTTTCGGAAGAGACAGGTACGTTAATAGTTAATAGCGTACTTCTTTTCTTGCTTTCGTGGTATTCTTGCTAGTTACACTAGCCATCCTTACTGCGCTTCGATTGTGTGCGTACTGCTGCAATATTGTTAACGTGAGTCTTGTAAAACCTTCTTTTTACGTTTACTCTCGTGTTAAAAATCTGAATTCTTCTAGAGTTCCTGATCTTCTGGTAGAGCGTGCATATATCTACCATCGATAACCTCGAGTCT
+
::;A<A@<ADCCCCDCCCCBAA@@AB>;;=9:09>><8@<8B=666@==B;?;;;;5;:=A=B?B@BAABB::4;74444&44.489:)4499:=;B>9;599>@9969:9AA@??<@;;6;?CCABAAAB?BCDCADCCCCBBADCCCCBBBC@CCC@CC?A=AAABABECB=@>><<3<,0+0<<<<,<<?@B=@@CABBBCBBAEDDD5CCBAA?A?CC@BCBDBCC=A>ABBB@A=@@@=ABBAAABC;;;;;;AAAB@=9>000000*06097=??A?
@ATNG8:02887:07454
GATGGTAGAGTACAGTGTAGTAGACCAGAAGATCAGGAACTCTAGAAGAATTCAGATTTTTAACACGAGAGTAAACGTAAAAAGAAGGTTTTACAAGACTCACGTTAACAATATTGCAGCAGTACGCACACAATCGAAGCGCAGTAAGGATGGCTAGTGTAACTAGCAAGAATACCACGAAAGCAAGAAAAAGAAGTACGCTATTAACTATTAACGTACCTGTCTCTTCCGAAACGAATGAGTACTATAGACTATCTGAGACTACCATCGATAACCTCGAGTCT
+
BBBD@BBBCECBBAAABCKDGBBBBACCFAHDA@@A<@<@DBAABCABB?B?@@@ABDBB3BACBBCCBAA877)7<;;;;;*;?>?5999&9@A?CCCCCCCBB<@=9989CC@CCBBBCCCCCCCCBBBC@CCBB?BA@@@CCC?C@CBB?BBBBCCCC@CBAACC?CD?BBB?BBBBA:A9999CCCD3BB?BBBBCDCCC?C?AAAA;?<@CCBB@BCAAA@@<?;?@@9AAA>ABCBCCCBBACCCAABCDDAAAAABBD@C999CAA=A?BBBBB@>>
@ATNG8:02888:07484
GATGGTAGCAGACGTGACAGAGCGCCAGAAGATCAGGAACTCTAGAAGAATTCAGATTTTTAACACGAGAGTAAACGTAAAAAGAAGGTTTTACAAGACTCACGTTAACAATATTGCAGCAGTACGCACACAATCGAAGCGCAGTAAGGATGGCTAGTGTAACTAGCAAGAATACCACGAAAGCAAGAAAAAGAAGTACGCTATTAACTATTAACGTACCTGTCTCTTCCGAAACGAATGAGTACGTGTGCGACGTGTCTCCTACCATCGATAACCTCGAGTCT
+
@CCC@CCCCCCGCCCBCBDCFCCCB@CCD?CCDD?@>?@BBDCCCC@BB>B?BBA>???@.?<ACBBBBBA@CC=?=;;;;;*;B>B>BBB7@B@=@B@BBBBBB@C@CC@CCC?BABBBCCCCBDDDEBBC@CDAB?BAA@CBBB>C@BBB@CBBBDDBA>ACCCBB?BB?BBB?BB???8?@@=BBBBB3BC@BBBBBBB@@:>:==??7;8;BBBC@AAACBBB>A>ACD>CCC?AAABBBBBBCAABBFBBABAFB>:>@@=<:;;>>>:>:>BBBBA??
@ATNG8:02893:07459
GATAGCGCATATCAGCGCAGCCCAGAAGATCAGGAACTCTAGAAGAATTCAGATTTTTAACACGAGAGTAAACGTAAAGAGAAGGTTTTACAAGACTCACGTTAACAATATTGCAGCAGTACGCACACAATCGAAGCGCAGTAAGGATGGCTAGTGTAACTAGCAAGAATACCACGAAAGCAAGAAAAAAGAAGTACGCTATTAACTATTAACGTACCTGTCTCTTCCGAAACGAATGAGTACTGCGTCTCACTCTCGCCTACCATCGATAACCTCGAGTCT
+
BBBBBBBBCBBCCBBCBBBCCD>DCC@BBCBA@=A?BAABBCD?BB?@?ABCDDDEE5A?ABBCCCCGDDC>CB@AC>@ADD@B5;;;.;ACICCCCCFF9:8:@@@>@CC@CDCCBABBC@@BCCCCDACC@@=@ABABBBC@C?B@@<@BC@@@BB>BAABBB@DD>AAB=?@ABB>@@?;999999%999393<==BC=?C?BABB@B?B>CFHEECCBCFF@A=A@@9@00-0@@@BBBCCCACABACCBAA@@A;@@@=B@A@CCC?B@CBBEBBBB
@ATNG8:02900:07478
GATGGTAGCTCGCTGATGATATCTCCAGAAGATCAGGAACTCTAGAAGAATTCAGATTTTTAACACGAGAGTAAACGTAAAAGAAGGTTTTACAAGACTCACGTTAACAATATTGCAGCAGTACGCACACAATCGAAGCGCAGTAAGGATGGCTAGTGTAACTAGCAAGAATACCACGAAGCAAGAAAAAGAAGTACGCTATTAATATTAACGTACCTGTCTCTTCCGAAACGAATGAGTACTATAGACTATCTGAGACTACCATCGATAACCTCGAGTCT
+
<<;;9>696<:9900/0/5999555.55516A@D;;9;?AAAB;:99BB>B?=B@@<>??+>>:://///////(3;>>@@0:?29.9=?0A>A?A@AA9:6@?;@:BB?BBB9ACC@@ABB?>656=;::76666:<<<C9:5B;@>B9924==9:5;=9:;<<==9=>?AA?8=>770399437778'8<8<?<@???<<5:55894:488>=@;@?999A=??:::>4000*0/86;777;>>=>:77383349::<;957///8//(75;773;;<:
@ATNG8:02901:07441
GATGGTAGCAGACGTGACAGAGCGCCAGAAGATCAGGAACTCTAGAAGAATTCAGATTTTTAACACGAGAGTAAACGTAAAAAGAAGGTTTTACAAGACTCACGTTAACAATATTGCAGCAGTACGCACACAATCGAAGCGCAGTAAGGATGGCTAGTGTAACTAGCAAGAATACCACGAAAGCAAGAAAAAAGAAGTACGCTATTAACTATTAACGTACCTGTCTCTTCCGAAACGAATGAGTACCTCTCAGACGCTCGTCCTACCATCGATAACCTCGAGTCT
+
45;<:>BCDB;;6===<<<BB;<96=>BC?BB;;;@>@@BBC;;;C>AA>A=AAA99::9)9;@@A@@@@000;3;/0////$5<6<8=<<0;>9:;?@@@??9;495==3>??<?A@@ABBBBBA@@B@A@@@A@C?C@ACDBBB?B>B;;:;CBBCAAA?AAABBB@BB?BCE????CD<?<<8000000%0=500/<;<;55053...5.5653?;>:@??9:8B?B>@AC>C??<???@@AB@CCCCCCCBB@??B?D;;;;8======?<?=BBA>>=?@
@ATNG8:02867:07532
GATGGTAGCGAGCGAGTGTGTATACCAGAAGATCAGGAAACTCTAGAAGAATTCAGATTTTTAACACGAGAGTTAAACGTAAAAAGAAGGTTTTACAAGACTCACGTTAACAATATTGCAGCAGTACGCACACAATCGAAGCGCAGTAAGGATGGCTAGTGTAACTAGCAAGAATACCACGAAAGCAAGAAAAAAGAAGTACGCTATTAACTATTAACGTACCTGTCTCTTCCGAAACGAATGAGTACGATGAGAGAGCTCTCTCTACCATCGATAACCTCGAGTCT
+
CC@@?@=@@<<=<<===<<;;;<<<6;;>:99;:44.44)4;<778:+//165////////$/2777556:994=@3=/0/999(;=:=:?@@2A>>1555:599//)/3995:/506=::@955<555;;666>BBAB?@CCBBCAA=CACBB=B;;9>>>><@??@BB?BD=:::=@889?33783337373#7938737<<BBB@>?A@BB?B?AABAA=AA@ACBMAD?BBD=A<;6;;B=??AAA@@@BBBBBB>>?CDBBBC=??:99992928=>@BAAA
@ATNG8:02876:07532
GATGGTAGTGCGTGAGAGAGAGACCCAGAAGATCAGGAACTCTAGAAGAATTCAGATTTTTAACACGAGAGTAAACGTAAAAAGAAGGTTTTACAAGACTCACGTTAACAATATTGCAGCAGTACGCACACAATCGAAGCGCAGTAAGGATGGCTAGTGTAACTAGCAAGAATACCACTAAAGCAAGAAAAAAGAAGTACGCTATTAACTATTAACGTACCTGTCTCTTCCGAAACGAATGAGTACGTGTGACGTACGTGAGCTACCATCGATAACCTCGAGTCT
+
BBBC@CCEBB@AADCCCCCCCC9::49BA7@ECC@@?A?BBBCCDC@CC>@=???87779$76=;<??>A7:87.;@;;;;;$9;7;?@@@2@A;7;B>BBBB;;7;>@>;@BB>BDA@@ABCCC;;;BBCCABBBC@AABDCCBA?C@C@@>AEDCCBCB@:::AAA@CB@BBC:::??A;@9:3:99999%9>;794>==BCA=B<88:?5>:>>BCC@BBAAAAB?B>AAE>HBA?BBBABBBABAAABDCBBBBBB???CCD?C>>>A==8>;??C@=>>>
@ATNG8:02879:07490
GATGGTAGCACGAGTCACTCATATCCAGAAGATCAGGAACTCTAGAAGAATTCAGATTTTAACACGAGAGTAAACGTAAAAGAAGGTTTTACAAGACTCACGTTAACAATATTGCAGCAGTACGCACTCAATCGAAGCGCAGTAAGGATGGCTAGTGTAACTAGCAAGAATACCACGAAAGCAAGAAAAAAGAAGTACGCTATTAACTATTAACGTACCTGTCTCTTCCGAAACGATGAGTACCTCTCAGACGCTCGTCCTACCATCGATAACCTCGAGTCT
+
:;;D@EBABBBBB@B@;5699=;594545.5?@@AA4;49;A;:6@<CC?C>?=?:9;;-4::::>AA;9434/8?@=@@266468==>2>>BAC;:9@BBAB=B?BB?BBB?BA@;;;ABA@AA@@A;0,0@00-0@>=@A9:6;;A:;7:@A@BCCB?BBBA@A=??>ABA=??<<<7<<?;9999::%:@;AABBBBBAA=A:;;;D>E=AAAA@?AB;::>?<?:::>8=0007:;8;<7<<>=ADA>@?@AA8958997////:66167<>@?@>==
@ATNG8:02880:07535
GATGGTAGCTCACGTACGTCACACGTACTCATTCGTTTCGGAAGAGACAGGTACGTTAATAGTTAATAGCGTACTTCTTTTTCTTGCTTTCGTGGTATTCTTGCTAGTTACACTAGCCATCCTTACTGCGCTTCGATTGTGTGCGTACTGCTGCAATATTGTTAACGTGAGTCTTGTAAAACCTTCTTTTTACGTTTACTCTCGTGTTAAAAATCTGAATTCTTCTAGAGTTCCTGATCTTCTGGAGATACACATGATACTCTACCATCGATAACCTCGAGTCT
+
AACB@DDCCBBBCCCEBBBCBBCDDDBBBD999:BCC?CCACACBBCDCCACBBBD@E@BBBB@B@BECCBABBB@BBBBB3BB?BBBB>BCBB?BB@<@A5::8>;>==?>BBBBB?BBB?B?BBDC?::;9==>A:==??==>@@??>A@@@A<==<<AA;C:???@@@@@@=A>?>>3=:><@@DDG/@;77=6</////::6:56;;;,9///>593>=9?A@@=<==C=AA???@5;;=9==>@AAA=>=A:::>>:;;@<@BAAA@A7:7;?@BA>>>
@ATNG8:02891:07511
GATGGTAGCTATACGTATATCTATGTACTCATCGTTTCGGAAGAGACAGGTACGTTAATAGTTAATAGCGTACTTCTTTTTCTTGCTTTCGTGGTATTCTTGCTAGTTACACTAGCCATCCTTACTGCGCTTCGATTGTGTGCGTACTGCTGCAATATTGTTAACGTGAGTCTTGTAAAACCTTCTTTTTACGTTTACTCTCGTGTTAAAAATCTGAATTCTTCTAGAGTTCCTGATCTTCTGGCTCTCGTAGACAGATACTACCATCGATAACCTCGATTCT
+
BBCC@CBBBBDEDDBBCCCCCCDCCCBBBBBBCB@@<BB?B@CFCBCCCADCCCC@B@BBBB?C?BCCDBAA<D?CCCCC3CD?@997,3><@?ABB=AB8::?BBC@BBAABBBC>A@B?B?BCACBA;;7;>>><A@B>>>>@@@AAAA?@?<;<;<??=A;?>ABABA@@:=;;;;1;:A:>??>>+=====3;;>;;;<;;A=ABBB/A888A=A;>>:AAAAA??<?<@B;<;?<??A=A@@???BBAAABBA;;;<<96<;;;<<=:=<@@@@B=@@
@ATNG8:02892:07532
GATGGTAGTGATACAGATCAGACACCAGAAGATCAGGAACTCTAGAAGAATTCAGATTTTTAACACGAGAGTAAACGTAAAAAGAAGGTTTTACAAGACTCACGTTAACAATATTGCAGCAGTACGCACACAATCGAAGCGCAGTAAGGATGGCTAGTGTAACTAGCAAGAATACCACGAAAGCAAGAAAAAAGAAGTACGCTATTAACTATTAACGTACCTGTCTCTTCCGAAACGAATGAGTACGATGAGATCTCGTGTGCTACCATCGATAACCTCGAGTCT
+
AACC@CDBBBCCCDBBBCCBCBICEECCC@BBCC;;7::BABAACC@BG@C@AAABBCBA+=8CB;B@BBBBAA9:7<4444$44.5499909=;;?BCCAA@;;8;@CE?BBC@CBBBCCDBBBCCHDBBB?CCCC?BBBBA@AB?B?BCC@BBBCBCCCABCCCCC?BB?AAA=??BBB;@?@;::9999%9>;;B:BB>CA;:;<>>BB:@=>>BBB@BBCBAA@>A?BBB=ACC???@BBBDCCAABCDBB>>>CC>>>A=>:====>>A<A=@@>AA@@@
@ATNG8:02896:07492
GATGGTAGCGCACACATAGATACAGTACTCATTCGTTTCGGAAGAGACAGGTACGTTAATAGTTAATAGCGTACTTCTTTTTCTTGCTTTCGTGGTATTCTTGCTAGTTACACTAGCCATCCTTACTGCGCTTCGATTGTGTGCGTACTGCTGCAATATTGTTAACGTGAGTCTTGTAAAACCTTCTTTTTACGTTTACTCTCGTGTTAAAAATCTGAATTCTTCTAGAGTTCCTGATCTTCTGGAGATACACATGATACTCTACCATCGATAACCTCGAGTCT
+
BCCC@DCBBBCECCBBCCCBCBBBBDCCCC997;@@@;@B?C@DCCCCCDACCBBB@C@BCCC@C@CCCBBBBBC=@???>,>A;@@CC?CCBC?BCD@DH?AABCBC@CCJCCCCC@CBB@B@DBBBBCCC@CCDD9:9CCCCCCCBBBCCBBB@CCC@CC?C@DDBAA@CBB?C;;;;6;>E@;;;;;*;CCCC?CBBBBBBCCCADDFD5E;;<C@C?CDADCBBBBE@B@BBBC;;7;AB=AACCCCCCBBBCCCBBBCBB?B999A??<?>ABBBBABB
@ATNG8:02900:07516
GATGGTAGACATATCGTACTCTCTGTACTCATTCGTTTCGGAAGAGACAGGTACGTTAATAGTTAATAGCGTACTTCTTTTTCTTGCTTTCGTGGTATTCTTGCTAGTTACACTAGCCATCCTTACTGCGCTTCGATTGTGTGCGTACTGCTGCAATATTGTTAACGTGAGTCTTGTAAAACCTTCTTTTTACGTTTACTCTCGTGTTAAAAATCTGAATTCTTCTAGAGTTCCTGATCTTCTGGTATACACACTCGCTCGCTACCATCGATAACCTCGAGTCT
+
CCDC?CCCCCBBBCCCBCCCDCCBCCCCEB@@?@BBB>BD@B?ACCCCCC@CCA?A?A?BBBA>A@CCCAAADBB?BBBBB3BA=A888.9@@A?DBB?BC<>@?DEC?BBBBB@??:??>:>;AAA;;<;<<AAAA<ADAA=;=AAAAAAA;;=<>>><@B<@<@@@AAAA@@;@ABBB5?;?;??CCC/AA;;<6<99///===A=AABA/B===@=@=??;?AAA@??8>:>DA@@@;?>A;AA===@???@?????@@@==9=@AAA;;7;8<@A>=>??
@ATNG8:02901:07508
GATGGTAGCGCGACGAGCGTAGACCCAGAAGATCAGGAACTCTAGAAGAATTCAGATTTTTAACACGAGAGTAAACGTAAAAAGAAGGTTTTACAAGACTCACGTTAACAATATTGCAGCAGTACGCACACAATCGAAGCGCAGTAAGGATGGCTAGTGTAACTAGCAAGAATACCACGAAAGCAAGAAAAAGAAGTACGCTATTAACTATTAACGTACCTGTCTCTTCCGAAACGAATGAGTACTATGTAGAGCTCTATACTACCATCGATAACCTCGAGTCT
+
A@@C@CCBBBBA@ABBBBBCAAABB=BCC@BBA@@@<@<@BBBAAA?@?=??AA@:99:9)9=ACBBAA@B??<3<8::::;';?=:5555&5A>:@CDDDBBBB@C@CCADAA?BCCCCDEBCCBBBCCBC@CD::9;CAAABBB?B@CCC@BBBBCCCD@BBBBBB?AA=:9:=ABBCC;@99399999(9@<B:9:FCABB?B@?>>><?<?ACDE@DCA@@BB=A?ACC=BCB?BBBCBBBCCBBBBBBBBBBBA???ABB=B>>>?89188=>>>>???
@ATNG8:02864:07556
GATGGTAGGAGACACGTCGCACACGTACTCATTCGTTTCGGAAGAGACAGGTACGTTAATAGTTAATAGCGTACTTCTTTTTCTTGCTTTCGTGGTATTCTTGCTAGTTACACTAGCCATCCTTACTGCGCTTCGATTGTGTGCGTACTGCTGCAATATTGTTAACGTGAGTCTTGTAAAACCTTCTTTTTACGTTTACTCTCGTGTTAAAAATCTGAATTCTTACTAGAGTTCCTGATCTTCTGGTGTCGTCTATCATGTACTACCATCGATAACCTCGAGTCT
+
:5::9=BB@CBBBDLCBAABBA?@@CBCBCBB>BAAA<BB?B>;:9BBBC?CCBBB<@=@@@A?B=AA@AAB?;A:>><<;'<:48787)7@<@;??A?BC?A@ABA@;??BBBBAA>ACC@B?B@>;;:==:?@?><;;<BBC@==>?@?;;;>:;;;:==8=:==>AAAB@@:==?>>2?:>;>CCAA/>?AAD7:;>888CB;;7;BCB/@888=:=<AA588AAA>>><@=>>>B>>;>@@=;;;>A@@??@>??A>>>>>B=?:::>::5;:?>===;;;
@ATNG8:02867:07561
GATGGTAGCGCATATCAGCGCAGCCCAGAATATCAGGAACTCTAGAAGAATTCAGATTTTTAACACGAGAGTAAACGTAAAAAGAAGGTTTTACAAGACTCACGTTAACAATATTGCAGCGGTACGCACACAATCGAAGCGCAGTAAGGATGGCTAGTGTAACTAGCAAGAATACCACGAAAGCAAGAAAAAGAAGTACGCTATTAACTATTAACGTACCTGTCTCTTCCGAAACGAATGAGTACAGAGAGTACGATATGTCTACCATCGATAACCTCGAGTCT
+
BBBBACA@ACDCDCBBBDDDBB@@?;@BA?9;;CBA?BGICCCCCC@CC>@>@BCCBDDD5B?BCCCCCFGCCC;BB;;::;*:C;A5;;;&9B>??BBBCCDDC@C?BB@CCC?BBCCAA?ACBBBBBC;;:;CCCAGDBBABBB@C@CBB@BCCCBCCC@DCBBBC@CCADCC=??BBB=BAA?9::::.9A?B:;;CA@AB=@>@BBC=?=AFCBC@AAAAAAA;>;?AB=BEE@CCCCBAAAA???AABAAAABBBBBCCC@B899C:95:?BBBBCB?>
@ATNG8:02882:07552
GATGGTAGTATCTGTCTACGAGAGCCAGAAGATCAGGAACTCTAGAAGAATTCAGATTTTTAACACGAGAGTAAACGTAAAAAGAAGGTTTTACAAGACTCACGTTAACAATATTGCAGCAGTACGCACACAATCGAAGCGCAGTAAGGATGGCTAGTGTAACTAGCAAGAATACCACGAAAGCAAGAAAAAGAAGTACGCTATTAACTATTAACGTACCTGTCTCTTCCGAAACGAATGAGTACACACTCTCATATGACACTACCATCGATAACCTCGAGTCT
+
ACBC>BBBBABA@@?AAAABBCFED?BBB@EB@A@B?B?ABC@@?F@CC=?=?????DDD2A?ACCCCBA@999+9>;;;;;$9;5:.555&5;<7=A>CGECCB@D@BB?BBB?BBBBCBBBCCCCECCBC?BB??<@BAAAC@?<@=A@@=@BCCCCCC?BBBDBB?AC@BBB>@@BAA;???=@BBBB3BC?BBBBC???B@?<@?>>=@<??BBB?BB<;;BCAD?ABD=CCB?DCCBBBBBBCBBBBABBCCCCCCAABB?BA>>=00*0:=>@@???B
@ATNG8:02886:07561
GATGGTAGAGTACAGTGTAGTAGACCAGAAGATCAGGAACTCTAGAAGAATTCAGATTTTTAACACGAGAGTAAACGTAAAAAGAAGGTTTTACAAGACTCACGTTAACAATATTGCAGCAGTACGCACACAATCGAAGCGCAGTAAGGATGGCTAGTGTAACTAGCAAGAATACCACGAAAGCAAGAAAAAGAAGTACGCTATTAACTATTAACGTACCTGTCTCTTCCGAAACGAATGAGTACTACTCTCAGAGACACACTACCATCGATAACCTCGAGTCT
+
BBBB?CBCCCCCCCDDCCDCCCCBBACCC@B@@@::8;?BCEDBBB?CB?C@CC?89999):=CCCCCCCCBBA;@@?@@??,?@=@5:::*9B@=BHCDCBBCB?C@AA=@AA=AABCCCCDFDDDDBBBB?BBBC@CBBBCCCC?C@CBB?BBACCCCA=?ACCCC?CC?CCC?BBBBB:??A>??>>=.=A?BBBBBCC>>7;7;>?B<>;>A@@@?BBBBBCF?A>ACD>CAA?BCCCBBBBBBCBCBABAABBBBAA?;;6;;;;?>>:><@@AAB;;;
@ATNG8:02886:07589
GATGGTAGAGTATCATGTGTATCTCCAGAAGATCAGGAACTCTAGAAGAATTCAGATTTTTAACACGAGAGTAAACGTAAAAGAAGGTTTTACAAGACTCACGTTAACAATATTGCAGCAGTACGCACACAATCGAAGCGCAGTAAGGATGGCTAGTGTAACTAGCAAGAATACCACGAAAGCAAGAAAAAGAAGTACGCTATTAACTATTAACGTACCTGTCTCTTCCGAAACGAATGAGTACACATCGTCGTGTCGTGCTACCATCGATAACCTCGAGTCT
+
BCDD?BBCCC@AACBIIGBBBCCBD@BAB?CCCCBB?B?BCCCCBB>BD@DACA?:::::*;=ACABBCCCBBB=BBAAA@3AB>B;AA@7BBC?BBCCCBBBC@F@AB?ACC@CCCCCCCCBBBCDDCBCBEC@@?@DCBC@@A?C@CBB@BDDCCAAA?BBCCCC?BC?BCC@BBBBC>@@>:89998(8?:@CCCCCBBB>@<?BBC>A>AACBB?AABBABA?B?;;;6;BB?BBBCBCCBBBBAAABABB@@@ABBBAA?C:::?:93:>@BBCBBBB
@ATNG8:02892:07549
GATGGTAGTGTCAGTATGAGAGTGGTGTACTCATTCGTTTCGGAAGAGACAGGTACGTTAATAGTTAATAGCGTACTTCTTTTTCTTGCTTTCGTGGTATTCTTGCTAGTTACACTAGCCATCCTTACTGCGCTTCGATTGTGTGCGTACTGCTGCAATATTGTTAACGTGAGTCTTGTAAAACCTTCTTTTTACGTTTACTCTCGTGTTAAAAATCTGAATTCTTCTAGAGTTCCTGATCTTCTGGATAGCGACGCGATATACTATCGATAACCTCGAGTCT
+
<<@@255=;777/////9555;9949:::9559439444)496;5455<<<<7<6666156<<<<7@8=9=;;;99;699999(9;8<<<<1>>994;9999:.555;::7699>DA@@=@@A?B?BCCCBCBC@CBBB>ABCABAFBBAAABBCBC=ABB>BB@B?BFB<<;CCD>BBBBB9B>B?BBBCB.;;ABB9A@@@;:;;:99????0>@@9999=@@999CBA?A>B<@@ECCB>A@@<@@;;;:::9:999@>@>@@@94444.45::<<<<BB
@ATNG8:02896:07546
GATGGTAGTGCTTGAGAGAGAGACCCAGAAGATCAGGAACTCTAGAAGAATTCAGATTTTTAACACGAGAGTAAACGTAAAAAGAAGGTTTTACAAGACTCACGTTAACAATATTGCAGCAGTACGCACACAATCGAAGCGCAGTAAGGATGGCTAGTGTAACTAGCAAGAATACACGAAAGCAAGAAAAAGAAGTACGCTATTAACTATTAACGTACCTGTCTCTTCCGAAACGAATGAGTACGAGAGAGCACACGTGTCTACCATCGATAACCTCGAGTCT
+
BBBC@A<AA:69<CCCCDDECA><<300/)/7/595494;<<695=8<<7<8>?;94444$4.444;::<<377(3344444$4;39.444&59949@;>?BCBB?B@BA9;;B?BBBBBBABBBACBBAAB@BC;;8;BBAB@@A?C@B;;7;A;:;C@A=ABCBBB?BA=A0//8---)///)/99::,:<;ABCC877@@<@486=<5;5:<;;::9:9@@>??B>BBC<BBB>BBBAAABCBAACBBBD???CBAAD??<8:////883859<??;;;@
@ATNG8:02896:07584
GATTGGTAGTCTCAGATAGTCTATAGTACTCATTCGTTTCGGAATGAGACTAGGTACGTTAATTAGTTTAATAGCGTACTTCTTTTTCCTTTGCTTTCGTGGTATTCTTGCTAGTTACACTAGCCATCCTTACTGCGCTTCGATTGTGTGCGTACTGCTGCAATATTGTTAATCGTGTAGTCTTGTAAAACCTCTTTTACGTTTACTCTCGTGTTAAAAATCTGAATTCTTCTAGAGTTCCTGATCTTCTGGTATGACTAGTGTACTACTACCATCGATAACCTCGAGTCGT
+
0.-(-(-7-.-999:<=AA;66;9<<;;;99993::<<5<@49,///::///=9=;55439.4.4977.5(---,25---165888$-(--(/9<<3;666:?@@;?>9>A:99>299999955.5997=266@?=<::6:/--3----/9//55///////)/::69;7=0///-----/795/////&/)///77+799;;3;<;<<;9997)////$/----(-(-/5<<;:=9=.4.4985448<:969955555999<=666;;6558=5554::.4.44:66////
@ATNG8:02901:07553
GATGGTAGTATATCGCGTCGCTATCCAGAAGATCAGGAACTCTAGAAGAATTCAGATTTTTAACACGAGAGTAAACGTAAAAGAAGGTTTTACAAGACTCACTTTAACAATATTGCAGCAGTACGCACACAATCGAAGCGCAGTAAGGATGGCTAGTGTAACTAGCAAGAATACCACGAAAGCAAGAAAAAGAAGTACGCTATTAACTATTAACGTACCTGTCTCTTCCGAAACGATGAGTAACTATAGACTATCTGAGACTACCATCGTTCTCCTTAAAGTCT
+
;5::5:=@?@?>>BCCGFCB<<=AA<>BB>ABCBCC@CAHGICCCC?BB;@<@@A;;;;:$97?<=@>CCD59;0:=:;;;.5A;@.999&9;@;?;;@B@?@?3>900,0>>;EEA@@CCCD;;:C@@@C@CCAA?ABCCCCCD=A=ACD@CCABBCAA>ABBBCC?AA>A@@<@@999(7<=377777'7757?BBAAA??<??BBBC595:?????BABAB>=:;;AAA8?;;9<<>00+0@@@@@BBBAAAABBA@@BCC?BBBBB@BCA<@399/:@AB
@ATNG8:02903:07575
GATGGTAGTATATCGCGTCGCTATCCAGAAGATCAGGAACTCTAGAAGAATTCAGATTTTTAACACGAGAGTAAACGTAAAAAGAAGGTTTTACAAGACTCACGTTAACAATATTGCAGCAGTACGCACACAATCGAAGCGCAGTAAGGATGGCTAGTGTAACTAGCAAGAATACCACGAAAGCAAGAAAAAGAAGTACGCTATTAACTATTAACGTACCTGTCTCTTCCGAAACGAATGAGTACACATCGTCGTGTCGTGCTACCATCGATAACCTCGAGTCT
+
C>>C?C<ACAB=CDFDDDAABFCGDABBB@CCBBBC@C@CCFCBBDADGAC@BAA;;;;9$4.4;>>===;;;:2:9;;;;;':<7<2555&5<<8696BBB@CC?B?CB?BCB?BADCCCCCCBBBCBCDB@BCCC?AAABBBBA@BAG@@?CBCCCCBB?B??@BB???;>BA=BBBBD>B@@<99:::(9A?BBBBB@?>>:>8==??=B=@@CBC?BCDBBBC@C@CCB=CGE????CCCBAACBBBBDAAA???AAB????C???BBB?B=??A>>?;;
@ATNG8:02904:07549
GATGGTAGCTATACGTATATCTATGTACTCATTCGTTTCGGAAGAGACAGGTACGTTAATAGTTAATAGCGTACTTCTTTTTCTTGCTTTCGTGGTATTCTTGCTAGTTACACTAGCCATCCTTACTGCGCTTCGATTGTGTGCGTACTGCTGCAATATTGTTAACGTGAGTCTTGTAAAACCTTCTTTTTACGTTTACTCTCGTGTTAAAAATCTGAATTCTTCTAGAGTTCCTGATCTTCTGGTCTACTACACTGTACTCTTCCATCGATAACCTCGAGTCT
+
BCCC?CCCBBBBABBCCFCCCCCCDBBBCCAA<ACCE=BB@C@CCCCCCC@BCCBD@C@CCCC?B@BBCCBBCCB?CCCCC3BA<@888,7A@C@ABE@BA799?CBB@BBBB@BCC@BAA?B?BDAC>>>@<@@CC;??@@@@@>>>@@@?:9:5:;=8=B<?<?@????A;;7<??DE6;7;=??AAA/?????7>88998>>>>18888(5886>:>8>@=BAAA??@<B=>>>@<=5:;@<@@A@;;;@@==>??????=A<A>>>@::7:<A?@@@@@@
@ATNG8:02905:07547
GATGGTAGAGAGAGCTCTCTCATCGTACTCATTCGTTTCGGAAGAGACAGGTACGTTAATAGTTAATAGCGTACTTCTTTTCTTAGCTTTCGTGGTATTCTTGCTAGTTACACTAGCCATCCTTACTGCGCTTCGATTGTGTGCGTACTGCTGCAATATTGTTAACGTGAGTCTTTAAAACCTTCTCTTTACGTTTACTCTCGTGTTAAAAATCTTAGAATTCTTCTAGAGTTCCTGATCTTCTGGGTCTACGCTCGTCGCGCTACCATCGATAACCTCGAGCT
+
A?CD@C??ABCCDDCABBCBB;66<@995<?@:ABBB;@A=A:ABBBCBA=@@@@@=B>BA;;2:<?@AAABA:><3333&37,33333(3;894:==:=?533399:6349@?>::6:@A@C???B?>8885:9=A9<>;;9999<<<9<5555.5295:;5938>AAA=>:::1;==/=;>8>B=:9167///)//88<<995515===*722(---(-0686=><<A?@:>:=655DD;>?AA3;;;;;;;;;==;;;=?>?=9=333---)-)-333955
@ATNG8:02904:07606
GATGGTAGCGCATATCAGCGCAGCCCAGAAGATCAGGAACTCTAGAAGAATTCAGATTTTTAACACGAGAGTAAACGTAAAAAGAAGGTTTTACAAGACTCACGTTAACAATATTGCAGCAGTACGCACACAATCGAAGCGCAGTAAGGATGGCTAGTGTAACTGGCAAGAATACCACGAAAGCAAGAAAAGAAGTACGCTATTAACTATTAACGTACCTGTCTCTTCCGAAACGAATGAGTACTATGTAGAGCTCTATACTACCATCGATAACCTCGAGTCT
+
@BAA;A656;>BBCJCBBBBBCBBB<BBB=BB@:;92945=>>BBB@CC@CAA@A;;:::*:>:;;DCCCICCC<BC;:;;;);@>@5999&5@<9=C>CICCCC@C@BC?CCC?BBBBBBCCBCAAADCCD@CDCC@CBBBBABA?B@CBB@BCCCCCBA?BBC?DD?EE@CCF;::CCD<BBB8::CC;CB@CBABBCCCC=A=AACD?B>BCBBB@BBAA??@@C@CCC=BBC?BBBBCBBBAACCCCBBBBBCCCCBABB@C;;:>87/639:<>>???
@ATNG8:02907:07058
GATGGTAGCTATACGTATATCTATGTACTCATTCGTTTCGGAAGAGACAGGTACGTTAATAGTTAATAGCGTACTTCTTTTTCTTGCTTCGTGGTATTCTTGCTAGTTACACTAGCCATCCTTACTGCGCTTCGATTGTGTTCGTACTGCTGCAATATTGTTAACGTGATTCTTGTAAAACCTTCTTTTTACGTTTACTCTCGTGTTAAAAATCTGAATTCTTCTAGAGTTCCTGATCTTCTGGGATGTGTGCGCAGTGCCTACCATCGATAACCTCGAGTCTT
+
BA:9044449A;;==>CDEIDBB;99969CCC@CCCD>BBAB@BCDDCBB@;9:A=9=??<?@<@?CCBBBA@;?689999'983<9:0398<:>==;=@478>@>@?B999CDBB?AA=;>;>@>>>AAA;>>@@;>>??<@AAAABBAB???>A??9??:=;;;;7665;;*//599.96>*55879(87:9;09:===;:88615;;;)6///96;6;<:=665=55.5:>>>;;><666>6=-----953768755588845/..5774:5:9;66---(
@ATNG8:02907:07078
GATGGTAGCTCACGTACGTCACTCGTACTCATTCGTTTCGGAGAGACAGGTACGTTAATAGTTAATAGCGTACTTCTTTTTCTTGCTTTCGTGGTATTCTTGCTAGTTACACTAGCCATCCTTACTGCGCTTCGATTGTGTGCGTACTGCTGCAATATTGTTAACGTGAGTCTTGTAAAACCTTCTTTTTACGTTTACTCTCGTGTTAAAAATCTGAATTCTTCTAGAGTTCCTGATCTTCTGGGTCTCTCTCTCACGCACTACCATCGATAACCTCGAGTCT
+
BDCD@CBBCBBBCBBBCCCDABBCDBCCCC:9;9CDF>EB@ECCBCCCC>BBC@@=@?CCCC@C@CCCBBBCCE?BAAAA2A?<B@@A=ABBC?BBD?AA799@B@@=ABBBCCCC?BAA?@;@BAAA@??<????;>>@?=<=@A=<>A@>>><>>@<@@<@<A@@@BBBAA<?>>>>5><B;>;<<<,=====+------99/6.6AA;*9888>5959949CC:888:<9>=>>>A055??7>>@A@>>>??BBB@@;;:?;=:::B>=;>:>=>>>???
@ATNG8:02908:07040
GATGGTAGCGCGACGAGCGTAGACCCAGAAGATCAGGAACTCTAGAAGAATTCAGATTTTTAACACGAGAGTAAACGTAAAAAGAAGGTTTTACAAGACTCACGTTAACAATATTGCAGCAGTACGCACACAATCGAAGCGCAGTAAGGATGGCTAGTGTAACTAGCAAGAATACCACGAAAGCAAGAAAAAAGAAGTACGCTATTAACTATCAACGTACCTGTCTCTTCCGAAACGAATGAGTACGATGAGAGAGCTCTCTCTACCATCGATAACCTCGAGTCT
+
ABAB@CCCCCCBBBCCCCCE@@BEF>BBB@CCBBAB?B>AACCEBB?BE?A>ABBCCCCC3C?CCCABBBB@@@:AACBBBB5DA?B>@@@;ACDACBCCBCB@@<@=@B@CCC?BABBCCCCCFECBBBDD@CABA?BBBBBBBC@F@D?@=@DDDCBCC?CBBBBB?BB>BBB?AAAA@9@==9::9999%9B=A999BCCCD>A>A==A@@<==>@@<@@@>>==8=:89918<<6:///9=@DB;;;F;;:>>=======??<?;;:@@A7;7;A@@@>>>
@ATNG8:02912:07076
GATGGTAGTATATCGCGTCGCTATCCAGAAGATCAGGAACTCTAGAAGAATTCAGATTTTTAACATGAGAGTAAACGTAAAAAGAAGGTTTTACAAGACTCACGTTAACAATATTGCAGCAGTACGCACACAATCGAAGCGCAGTAAGGATGGCTAGTGTAACTAGCAAGAATACCACGAAAGCAAGAAAAAGAAGTACGCTATTAACTATTAACGTACCTGTCTCTTCCGAAACGAATGAGTACTATAGACTATCTGAGACTACCATCGATAACCTCGAGTCT
+
BB@C>B?ECCCCCBBCCCCCCCCCB@CCC@CBBC@@>B@CCCBBBC@CC?C?CCCBBBBB1B@BBBBBBBCBBB=C<;6>>A+>B7=4988+99=4:==@<:=BD?D>@B?BBC?CBBBBBBBC@@@@@?==8=====;;;AAAAA<?;=?A>ABBBBBBB?BBBBAA>AB@DCC=ABCDE>B>><?BBBB3BB?BBCCBB>>B<A<??@A<A<A@@>@<@@<<<>>;>=AAA:>BB?>>>?99:AAACF@@?BEB@CBBCCC@?:>;?====3949AADD>>=
@ATNG8:02913:07056
GATGGTAGATACTCGCTGATACACCCAGAAGATCAGGAACTCTAGAAGAATTCAGATTTTAACACGAGAGTAAACGTAAAAAGAAGGTTTACAAGACTCACGTTAACAATATTGCAGCAGTACGCACACAATCGAAGCGCAGTAAGGATGGCTAGTGTAACTAGCAAGAATACCACGAAAGCAAGAAAAAGAAGTACGCTATTAACTATTAACGTACCTGTCTCTTCCGAAACGAATGAGTACTGTATCTATGTGTGCGCTACCATCGATAACCTCGAGTCT
+
<;;;:>>=@;;===>@A@CA>@;;;/;===@@AA;;4::?=@884?=?><?:??>89::+8:;<8??=9:::8/8899494$5<7;.55)555.56599==;;7;9>B:AA@<?@@ABCBB@996ABA@=:@000*/777:?>>:@<>9909?;;?A@@<ACBBBB?BB?DB=7<::>>8=<<877889(9;5;>:B===9905055554:5:9<;<;<<<;5599B<?><6<77-7?=:<<378:>>?>>>@A?@?@@973>;==69:55.57>A;;:C><
@ATNG8:02919:07041
GATGGTAGTAGTACACTAGTCATACCAGAAGATCAGGAACTCTAGAAGAATTCAGATTTTTAACACGAGAGTAAACGTAAAAAGAAGGTTTTACAAGACTCACGTTAACAATATTGCAGCAGTACGCACACAATCGAAGCGCAGTAAGGATGGCTAGTGTAACTAGCAAGAATACCACGAAAGCAAGAAAAAGAAGTACGCTATTAACTATTAACGTACCTGTCTCTTCCGAAACGAATGAGTACTACTCTCAGAGACACACTACCATCGATAACCTCGAGTCT
+
BBAB?@<BBCCBCBDCBBA@<A@BC@BBBABB@@@A5;5;@B@A@CACB@B?AA@@AAAA0A=AACBAAA@;::5:@@BFEG1B@=?4;;;*;BB?CACCCCCCB@B@CD@CCC>BBBABCCCC@BDBBBBD@CC??>@BCAACAB>B@CBB?BECDB@AC@CCCCBB?BC?BAB@CFCBB=BAA>@@@@@2@C@BBAAABCCC<><?;AC8>8=>A@@<@BBBCBB@C@DCD=BAA>ACBBBBCCAAABBBBCBBBBAAABBBB?B:::><<8<8>?::;;;;
@ATNG8:02929:07074
GATGGTAGCATCATGCATATCTCACCAGAAGATCAGGAACTCTAGAAGAATTCAGATTTTTAACACGAGAGTAAACGTAAAAAGAAGGTTTTACAAGACTCACGTTAACAATATTGCAGCAGTACGCACACATCGAAGCGCAGTAAGGATGGCTAGTGTAACTAGCAAGAATACCACGAAAGCAAGAAAAAGAAGTACGCTATTAACTATTAACGTACCTGTCTCTTCCGAAACGAATGAGTACTGCGTCTCACTCTCGCCTACCATCGATAACCTCGAGTCT
+
@<<A<=<;955=@@>@;=@@@@;9945;94;BBAA@5;44:<ABBB@=<8=498833333$33788===BB@@?28;44449$9<7<2555&599.5>>>@@@@>2:29=>@BB@CBB?A@BBCCCA>=A00/?<?<CB??999<19299;5;@@@CCCC@BBB889=A?:<>>?B??@A:8878:>ABB1>>=?73399777056955848289A>?:995>??B?B?ACC=C9858===@><>BBBBCCDB@@@BBBB>A@B@D:98@?>:?<@@@@A888
@ATNG8:02931:07082
GATGGTAGTATCTGCACACTCTGTCCAGAAGATCAGTAACTCTAGAAGAATTCAGATTTTTAACACGAGAGTAAACGTAAAAAGAAGGTTTTACAAGACTCACGTTAACAATATTGCAGTAGTACGCACACAATCGAAGCGCATTAAGGATGGCTAGTGTAACTAGCAAGAATACCACGAAGCAAGAAAAAGAGTACGCTATTAACTATTAACGTACCTGTCTCTTCCGAAAACGAATGAGTACTGTATCTATGTGTGCGCTACCATCGATAACCTCGAGTCT
+
::;=8<===666>??EBBCCDCCEI?AACACCDCBA@@8;;CBAAC@@?<@=ACCCEEEC5F@E;;;BD@@ABD>C:55<::(<@8A:>>>4;AB=B999=>@9909;?::BAA????ABABDBAAAA@@@A=ACA?<@CBBBB?B?B>ABA>BBCCC:9:@A@@C@@<@@<>:</2222+222+22222$26779999>;;5;;;;;><?;@???A<@;;;>>A9=15552&255.555==>?=?????CAA=CCCCBB@=AD>>000=>>:A;=:555544
@ATNG8:02941:07068
GATGGTAGTGTCATATGAGAGTGTGTACTCATTCGTTTCGGAAGAGACAGGTACGTTAATAGTTAATAGCGTACTTCTTTTTCTTTGCTTTCGTGGTATTCTTGCTAGTTACACTAGCCATCCTTACTGCGCTTCGATTGTGTGCGTACTGCTGCAATATTGTTAACGTGAGTCTTGTAAAACCTTCTTTTTACGTTTACTCTCGTGTTAAAAATCTGAATTCTTCTAGAGTTCCTGATCTTCTGGGTGTATCAGCGAGTATCTACCATCGATAACCTCGAGTCT
+
A@CC@BCDC@@;=A?CCCGGFGBBBBBAAB@@>ABBE>CC@C?;;;A;BE>>@<00*/39;9A<@<B@@9>00/=:==;==+///+5::=5=@CB?B;;7;C=AACEFC@CBBBCCCC@BBC@E?BBBBBCAA=ACCC@CCCBBBCCCCBBBBCCB?BDD@CC?C@BBB@@ACCC=B;;:;.;>C>;;;;;.;CBBB=B@@@BA@AAB@BGEJ5IBBBC?B?DC@CBCBBBC@C@CCCBBB@BBBB=BBBBDHHCBBBBCBCCCBB?C:;;B;;6;<@CDBB@@@
@ATNG8:02945:07067
GATGGTAGGTGCACATGAGTGTATCCAGAAGATCAGGAACTCTAGAAGAATTCAGATTTTTAACACGAGAGTAAACGTAAAAAGAAGGTTTTACAAGACTCACGTTAACAATATTGCAGCAGTACGCACACAATCGAAGCGCAGTAAGGATGGCTAGTGTAACTAGCAAGAATACCACGAAAAGCAAGAAAAAAGAAGTACGCTATTAACTATTAACGTACCTGTCCCTTCCGAAACGAATGAGTACGTGTGCGACGTGTCTCCTACCATCGATAACCTCGAGTCT
+
>>=B?BCC@CA@@BBCCCBCBCCCC?CDD@CBBBBA?A@AAAEC<<:;C@C@CBB@@@@@0@=BCCBBAA;<;C;DA;;<;;*<C>C=AAA7@BB@CCBBCDFBC=@=@A>ABB?ABB@@ACDBBCDCCCCC@CCCC@??@CCBBB=A=A;;9;DBAAA;<4;;:;;;48<:87717;9998(88757;<=88$88133333<<BB;=;8>?><@89>@AA>ACCDD>F?C?CDE?DA@>@AAAA@@@ABA?@?BBBBCCCCB?BDD@C998??>;A?BCCAA===
@ATNG8:02945:07082
GATGGTAGCACACGAGATCTCATCGTACTCATTCGTTTCGGAAGAGACAGGTACGTTAATAGTTAATAGCGTACTTCTTTTTCTTGCTTTCGTGGTATTCTTGCTAGTTACACTAGCCATCCTTACTGCTCTTCGTATTGTGTGCGTACTGCTGCAATATTGTTAACGTGAGTCTTGTAAAACCTTCTTTTTACGTTTACTCTCGTGTTAAAAATCTGAATTCTTCTAGAGTTCCTGATCTTCTGGTGAGATATGCATGATCTCACCATCGATAACCTCGAGTCT
+
<<<B@CC;:9;;@@B966>666?<?@CCCBBC@EDEF=CB@BBDDBBBCC?BBCCC?B?BBBB@C@CCCBBAB?B<@??@?.?A=A>>>:?CCCACFD=98399>@=?9>BCAAAAB?CBB?B?@@<<89/-)-----(---.256886778;<::5<5605>:>:@@>>>???A:;;;AA5A<@:>>BBB/>>ABB:??A>>>?BBB<AAAB/B;;;E7;7;>=AA?>>BB=D<:;67--*---27::=???;::;:99;8---,(,,,,,,,(-065335555
@ATNG8:02949:07059
GATGGTAGGACGAGCGTCTGAGAGGTACTCATTCGTTTCGGAAGAGACAGGTACGTTAATAGTTAATAGCGTACTTCTTTTTCTTGCTTTCGTGGTATTCTTGCTAGTTACACTAGCCATCCTTACTGCGCTTCGATTGTGTGCGTACTGCTGCAATATTGTTAACGTGAGTCTTGTAAAACCTTCTTTTTACGTTTACTCTCGTGTTAAAAATCTGAATTCTTCTAGAGTTCCTGATCTTCTGGCGCTCTGTCACGTCTGCTACCATCGATAACCTCGAGTCT
+
A@@B?B=B?BBBD@@?BBBBBCCCABCACCAB?CBBB=BB?B?;;;@>>?9?A>:9256@@AB8;9:BA<A00-80-----$--(/777.995515>=7<B69;BBBCDGDCCDCCE@BBH@C@BCAAABBB?BBCC@CCCCCCCCCCBBCCBAA@DCC?BB@C9:;ABBBCBBAECCCC;C=B>;;;;;*;@ADD>CBBBCCABAB5;<;;*;AA;<:<?CC@CCCCDCG?B?BBCCBB7;:@=AAABA:;;BCBBBBB;;;CC@B;<<B;;6;?DBBBDBCC
@ATNG8:02952:07082
GATGGTAGGAGACACGTCGCACACGTACTCATTCGTTTCGGAAGAGACAGGTACGTTAATAGTTAATAGCGTACTTCTTTTTCTTGCTTTCGTGGTATTCTTGCTAGTTACACTAGCCATCCTTACTGCGCTTCGATTGTGTGCGTACTGCTGCAATATTGTTAACGTGAGTCTTGTAAAACCTTCTTTTTACGTTTACTCTCGTGTTAAAAATCTGAATCCTTCTAGAGTTCCTGATCTTCTGGTATACACACTCGCTCGCTACCATCGATAACCTCGAGTCT
+
ABBB@BBC@CDBBBCCBBCCCABBCBBBCCCC?CCCD=BB?C?CBBBBBC?CCCCC?C@CABC@B?BBBBCCBBB??????1?D@CCAC>CB@B>BBB>BB=779D??<???CDBCC?C@=7=;AAAA<888;????:>>@A<<;>@AD>>@:9:8:;;8==8=<;;;>>>ABB<>??CB6@;>:::::;+;>AAA:A87788??@@=BABB/A>>>@:>=<><>@@@???<?;?BBBBA<AAA<@@><<A=>>@A;;;=<;;=@<:::?>::5:8<>@??@??
@ATNG8:02955:07082
GATGGTAGCGAGCGAGTGTGTATACCAGAAGATCAGGAACTCTAGAAGAATTCAGATTTTTAACACGAGAGTAAACGTAAAAGAAGGTTTTACAAGACTCACGTTAACAATATTGCAGCAGTACGCACACAATCGAAGCGCAGTAAGGATGGCTAGTGTAACTAGCAAGAATACCACGAAAGCAAGAAAAATAAGTACGCTATTAAACTATTAACGTACCTGTCTCTTCCGAAACGAATGAGTACTATGTAGAGCTCTATACTACATCGATAACCTCGAGTCT
+
@AAA<<<?@?BCB@A@ABBCBBBCC@CDC@CCDB;:26055>>>=B=AA<?;=>A;;;;9'549=?DC=BA@BC8;;>@@@.595>.:55&5<<8<66655;;909:@@?CBC@BBBB@@ABBDDCBBB;<4:C;;9;CCCCCBB?B>A;;4999;<<=?9AA???A?BA>AAB>BBCCE>@><899999(98279?=:::7</77)7<<;8=8>9AAA@CDCBBBC@B?BCE>B<;7;;;:ABCABBB:97AA?>????BA>?>A>878::1:5;==<<???
@ATNG8:02907:07137
GATGGTAGAGTATCATGTGTATCTCCAGAAGATCAGGAACTCTAGAAGAATTCAGATTTTTAACACGAGAGTAAACGTAAAAAGAAGGTTTTACAAGACTCACGTTTAACAATATTGCAGCAGTACGCACACAATCGAAGCGCAGTAAGGATGGCTAGTGTAACTAGCAAGAATACCACGAAAGCAAGAAAAAAGAAGTACGCTATTAACTATTAACGTACCTGTCTCTTCCGAAACGAATGAGTACGTGTGACGTACGTGAGCTACCATCGATAACCTCGAGTCT
+
BCBC@CBBBBCCBCDDDDEDCABBC@CCC?CCCCA@>@>AADDDCC?CC=C@CECAAAAA5B@CCCBBCCCCCD9B@:9:::*;E>B@CCC;CCC?CBBCCAA9996;?@C@DCC?BCDAA@BCBBCDCCBCC@CCBB?BCBBCCBB@C@CBB>ACDDDCCC?CCCCCC@@@>@CD9>>988*:==9?CCCCC)CC@9:79BAABB<?=>BBC?B?BBDCCACCCBBBC@E@CBC=CDD?BBBCCCBBBBBBBCCCCCBBBAAABBC?B899A??;?=@AAAA???
@ATNG8:02910:07115
GATGGTAGCACGAGTCACTCATATCCAGAAGATCAGGAACTCTAGAAGAATTCAGATTTTTAACACGAGAGTAAACGTAAAAAGAAGGTTTTACAAGACTCACGTTAACAATATTGCAGCAGTACGCACACAATCGAAGCGCAGTAAGGATGGCTAGTGTAACTAGCAAGAATACCACGAAAGCAAGAAAAATAAGTACGCTATTAACTATTAACGTACCTGTCTCTTCCGAAACGAATGAGTACTATGTAGAGCTCTATACTACCATCGATAACCTCGAGTCT
+
@?BB9A=BBCCC>>BDCCCEBBBBD@CCC@DCCB:;9<?CDGCCBC@CD@C@BAA@@@@@0@=BB?@@BAAAA@9<<;:99:*;@?A?BBB;BCCAGBBBCCE::;;?BB@CCC?BBBBCBCCCCCCCCBBB?BBBC@BBBBBBAA>A@C@@>@CCCDDCB?BBBBBB@DD@BBB799@@=8@00,0=>@@000=@:;;BB@@A<@<??@A<?<@ADCC@CCCBBCC>?=?CE>BBC?AAACCCBAABDCCA@@CBBBC===ABB<A;::A661649<>@A;<=
@ATNG8:02910:07135
GATGGTAGTATAGAGCTCTACATAGTACTCATTCGTTTCGGAAGAGACAGGTACGTTAATAGTTAATAGCGTACTTCTTTTTCTTGCTTTCGTGGTATTTCTTGCTAGTTACACTAGCCATCCTTACTGCGCTTCGATTGTGTGCGTACTGCTGCAATATTGTTAACGTGAGTCTTGTAAAACCTTCTTTTTACGTTTACTCTCGTGTTAAAAATCTGAATTCTTCTAGAGTTCCTGATCTTCTGGTGTCGTCTATCATGTACTACCATCGATAACCTCGAGTCT
+
@CBC@CBBACDDC@@@EDCCICCCBBA@BC@@?@EEE=BB@B@@@@BCCF=@@BBB?B@AAAC@B?BBBBBBCBB>BBFCC2@B<ABCE>BBB?8=777,9D;=??:9=8=AA;;;@A=???<A<BBA>>>==<@@@A;?>>>@@>>>@@>>;;;A<>>>=@@6:7:==>>BCBC<===>>2>;A:==@@@/@A@@@9@>>>?@@>>>=ABAB/A==>>:>9;;7;A??=>>=A=@@???@:==A<:::@A@>>>A@@=<=AAAAA<A???@::6:;@>>>AAAA
@ATNG8:02915:07124
GATGGTAGGCGTGTGAGAGTCTGCCAGAAGATCAGGAACTCTAGAAGAATTCAGATTTCTAACACGATAGTAAACGTAAAAAAGAAAGGTTTTATCAAGACTCACGTTAACAATATTGCAGCAGTACGCACACAATCGAAGCGCAGTAAGGATGGCTAGTGTAACTAGCAATAATACCACGAAAGCAAGAAAAAAGAAGTACGCTATTAACTATTAACGTACCTGTCTCTTCCGAAACGAATGAGTACAGAGAGTACGATATGTCTACCATCGATAACCTCGAGTCT
+
;5::39@B559;?>>BCA@000//)/772=BBCIC@C@C;;:@BC;::.45:;4994)4@=9?@@==?@@AA@1:<555555#559)59AAA2///<6/0/:::<;;7?9<<7;@?:>@??@BCCBBBBBCCA@?BCB@?@CDCDCCCAD@D0000B@@ACBB@BACCCC7:0-0=>+00@@@7>=>;:::999%9>;794A@@ABB>A>879A8>9;;ABB?AA;;;;;4:8><A=@@@=@???ABBBBBB???BBBAAABB??@DD@?9::???;@=;@@@@>;;
@ATNG8:02922:07123
GATGGTAGTAGTACACTAGTCATACCAGAAGATCAGGAACTCTAGAAGAATTCAGATTTTAACACGAGAGTAAACGTAAAAAGAAGGTTTTACAAGACTCACGTTAACAATATTGCAGCAGTACGCACACAATCGAAGCGCAGTAAGGATGGCTAGTGTAACTAGCAAGAATACCACGAAAAGCAAGAAAAAAGAAGTACGCTATTAAACTATTAACGTACCTGTCTCTTCCGAAACGAATGAGTACACACTCTCATATGACACTACCATCGATAACCTCGAGTCT
+
ACCB?BBCDDCCBCD>>>??BB@>>;BBB@CCBC;;7;9;;DDFCB=BC?D?CC@;;;<.949:C:;:BCBCC=A?BCDFD5BA=A4;;;.;=@>A@AB?@:9;5;<@@?CBB@BBABBBBCCCCCCDGBB?AA;;5::9:@@<?6;4:??::;9ACBBB?BBCC=B<>>9;87,333333+79:8???@@@'@=;:?:::9886-25'5258,2,29===9@@:55558;055:4:<=8::8<<<CB=B:@?<<<777=>>>BBA>:=///9993?7<8<;:>::
@ATNG8:02923:07093
GATGGTAGCTATACGTATATCTATGTACTCATTCGTTTCGGAAGAGACAGGTACGTTAATAGTTAATAGCGTACTTCTTTTTCTTGCTTTCGTGGTATTCTTGCTAGTTACACTAGCCATCCTTACTGCGCTTCGATTGTGTGTGTACTGCTGCAATATTGTTAACGTGAGTCTTGTAAAACTTCTTTTTACGTTTACTCTCGTGTTAAAAATCTGAATTCTTCTAGAGTTCCTGATCTTCTGGTAGAGCGTGCATATATCTACCATCGATAACCTCGAGTCT
+
95<>:>BCBB;;;BBCBAAABDB@;:;@AABC@CCCI?CC@C@BCBCDCC?CCCBB?A>?@;;2:38::;===BE>A?<<;)98,3333,3::;055404A9774;:A7===:=@A@7@BC>C?8;:>>:9::>8::<<===>@@@@@A@??655498727=494;887;::86-.-677'--(-3222(29999*......676728999(65522,24661565//.50538998./*..<578;655559<>=>888<<=;6<///<67171;====898
@ATNG8:02923:07102
GATGGTAGGCACTGCGCACACATCCCAGAAGATCAGGAACTCTAGAAGAATTCAGATTTTTAACACGAGAGTAAACGTAAAAAGAAGGTTTTACAAGACTCACGTTAACAATATTGCAGCAGTACGCACAACAATCGAAGCGCAGTAAGGATGGCTAGTGTAACTAGCAAGAATACCACGAAAGCAAGAAAAAAGAAGTACGCTATTAACTATTAACGTACCTGTCTCTTCCGAAACGAATGAGTACACATCGTCGTGTCGTGCTACCATCGATAACCTCGAGTCT
+
@BBB?BEC@CCCCCBBBCBBBCBCC?CBB@DDCBCC@C@CCCBBCC?CC?C>@?@:::::):@DCCABCDABBC;@@;;;;;*;C>C?CBB;CCC@DCBBCCC@@>A@BB?BBB>AABCCCEDDDCDBBB?CB?AA@@>ABBBBBBB?C@DAC>ADCCCCBB?B???00,0;<>>>=BBBBB>=<<89999:9%9;<;97:B?A@@<@;?>??9?<?AEBB?BBBBBBB=A>AAB=BBC?BBBBBBCCDAAABBBBBB?????>>BB?C999CA@=A?BAB>>?B@
@ATNG8:02934:07118
GATGGTAGTGTCATATGAGAGTGTGTACTCATTCGTTTCGGAAGAGACAGGTACGTTAATAGTTAATAGCGTACTTCTTTTTCTTGCTTTCGTGGTATTCTTGCTAGTTACACTAGCCATCCTTACTGCGCTTCGATTGTGTGCGTACTGCTGCAATATTGTTAACGTGAGTCTTGTAAAACCTTCTTTTTACGTTTACTCTCGTGTTAAAAATCTGAATTCTTCTAGAGTTCCTGATCTTCTGGGTGTATCAGCGAGTATCACCATCGATAACCTCGAGTCT
+
95>C;CFBCC?;@;;<@@>CCCCCBB>===>>8:565)4<.506==B@ECAGDD;;794=9<=9BADCCCDAABC?CABBB5AC?B;;;0;?<:4;>>;<@75:@C;;69@C@AADD:;<C@C?CBABAA@A7;;BC?BCCCCBB=<<DBCDCCC@GCC>BB@B?BC@@@BB@@=ABBCC;D@C?@CLHH5BBBCD@DG;;;CBBBB?BBBB2BBCBB@B@CHFHCCCBBAADAEDAABC@BBBB<CBCBBBBAB;;;A@@@CCACGBBB;;5;=;;;;A@@@
@ATNG8:02940:07122
GATGGTAGCGCGACGAGCGTAGACCCAGAAGATCAGGAACCTAGAAGAATTCAGATTTTTAACACGAGAGTAAACGTAAAAAGAAGGTTTTACAAGACTCACGTTAACAATATTGCAGCAGTACGCACACAATCGAAGCGCAGTAAGGATGGCTAGTGTAACTAGCAAGAATACCACGAAGCAAGAAAAAGAAGTACGCTATTAACTATTAACGTACCCGTCTCTTCCGAAACGATGAGTACTGCGTCTCACTCTCGCCTACCATCGATAACCTCGAGTCT
+
?;4505::;CCBCAABCDCCGCCCC>BCDB;:;DBB=B=@<@BCC@BB?B>BGCCDCCC1C?CCCBCCDA??=6>=98777$3717,333&3;;;:;BCBBBBB>A<>:5522169:8><=>A@@@B????<?AAB<@>>==;8:5:9>8:79ABBBCBB?BDBAAA@BB@BBB7@@;827763.....$..(.6669>>:A9@8:<AA<A:==;::A;=888<<8>9=<;.725222;=555778777:55559;<>:=>=8:977755.549;=:::99
@ATNG8:02940:07125
GATGGTAGTGTGTCTCTGAGAGTAGTACTCATTCGTTTCGGAAGAGACAGGTACGTTAATAGTTAATAGCGTACTTCTTTTTCTTGCTTTCGTGGTATTCTTGCTAGTTACACTAGCCATCCTTACTGCGCTTCGATTGTGTGCGTACTGCTGCAATATTGTTAACGTGAGTCTTGTAAAACCTTCTTTTTACGTTTACTCTCGTGTTAAAAATCTGAATTCTTCTAGAGTTCCTGATCTTCTGGATAGCGACGCGATATACTACCATCGATAACCTCGAGTCT
+
@<>@<@>CCCCCBBBCCCGCCCBBCCCCCBBB@CCCB<CC@D@BBBBBBB@CCCCC@CACCCC@CACCCCDCECCABBBBB0<B;A;;;6;>>;196>:>@@BBBCDCACCCCFCBA?ADDAD@CCCDCCAA=@B@@<@BCAAACBBCCJL@A@B?AAB?BB?C@CCCCCBBBB<@;;;;.;>B?BBBBB2BBCCC>CCCBBBCCCC?BHIE3CCCCCAC@CC@CDDCC::9;@BBBCCE@CBB@CCCECCCBBBBBBCCCCCCD@BAA@A@@<??BACBBAAA
@ATNG8:02946:07093
GATGGTAGCATCATGCATATCTCACCAGAAGATCAGGAACTCTAGAAGAATTCAGATTTTTAACACGAGAGTTAAACGTAAAAAGAAGGTTTTACAAGACTCACGTTAACAATATTGCAGCAGTACGCACACAATCGAAGCGCAGTAAGGATGGCTAGTGTAACTAGCAAGAATACCACGAAAGCAAGAAAAAAGAAGTACGCTATTAACTATTAACGTACCTGTCTCTTCCGAAACGAATGAGTACTATGTAGAGCTCTATACTACCATCGATAACCTCGAGTCT
+
?;CC@BA<<=CCDCCCC;<6@@;;B@ABC?BBA;;68=7:;<??:=7??6><?B==<===+?7:<86688//(/6.6//////$44.54999055585955:;:55059=?:=BC?BCBABBCCCDDBCCC;;7;B;;7;@AAB@?@?B>C;;69@?:??BB?B???AD=@@<8936;:9::28774337788%9?;ABBCBBBBD>>7;;;A<A8;;BCC@CCCGCBB6;5;AA9@?B?AAACCCBAABCDBBABBBBBBAAACAA<@;::?>=:>9===@?AAB
@ATNG8:02949:07138
GATGGTAGTGTCATATGAGAGTGTGTACTCATTCGTTTCGGAAGAGACAGGTACGTTAATAGTTAATAGCGTACTTCTTTTTCTTGCTTTCGTTATTCTTGCTAGTTACACTAGCCATCCTTACTGCGCTTCGATTGTGTGCGTACTGCTGCAATATTGTTAACGTGAGTCTTGTAAAACCTTCTTTTTACGTTTACTCTCGTGTTAAAAATCTGAATTCTTCTAGAGTTCCTGATCTTCTGGGTCTCTCTCTCACGCACTACCATCGATAACCTCGAGTCT
+
;444.4<<?@@@LBBBCCCEBBBGKC;:;A;<6;BCC=BB@C@DCCBDCI?CB@=@6909D?DAC@C@@ACDCBB=;;;;;*4B<BBCE=BBB@C@<@@+00=0/9:CC999BCC?BBA?CACBCBBBAA>AAAD>BBDHBCAECBBCB@@@C@AAB?BB@C?CBBBBBBBB@BDCDC;C@C@@AAA@,@A;;;0;@AAAB;<;;5;ABA,?A@?B<?<AB9;;CDCAB?B>@@BCCE@DCCC>CCGGGCCCB@@?;;;;;;;5;@@@A;;7;6;:A@@BBA
@ATNG8:02951:07118
GATGGTAGCGAGCGAGTGTGTATACCAGAAGATCAGGAACTCTAGAAGAATTCAGATTTTTATCACGAGAGTAAACGTAAAAAGAAGGTTTTACAAGACTCACGTTAACAATATTGCAGCAGTACGCACACAATCGAAGCGCAGTAAGGATGGCTAGTGTAACTAGCAAGAATACCACGAAAGCAAGAAAAGGAAGTACGCTATTAACTATTAACGTACCTGTCTCTTCCGAAACGAATGAGTACTATGAGAGAGCTCTCTCTACCATCGATAACCTCGAGTCT
+
>DBB?>99///::<>CCCCCCCBAA:BBFAGCBB@A=@=BCCCCBD@BA>A?BBBBDDDD5CBBBCCCEDEBBB8@;;;;;;';B=B5999&9@<=<;;9BBCCC?B@<<7;AA>ABBBCCDDGCBCCCCCDABBBB?BAAADEBA>C@CBC@BBCBFCBB?BCCCCB?AB?BCC>AACCC:?=>889992:>C?BBBA@@@9949<>@>=5;5;?BCA?ABBABCCAD@CEG>CBB?BAABBAAABAAADBBBBBBBBBAAAAB?B999BBB>B>>>?=>>==
@ATNG8:02951:07125
GATGGTAGAGAGACTGTAGCGCACCCAGAAGATCAGGAACTCTAGAAGAATTCAGATTTTTAACACGAGAGTAAACGTAAAAAGAAGGTTTTACAAGACTCACGTTAACAATATTGCAGCAGTACGCACACAATCGAAGCGCAGTAAGGATGGCTAGTGTAACTAGCAAGAATACCACGAAAGCAAGAAAAAGAAGTACGCTATTAACTATTAACGTACCTGTCTCTTCCGAAACGAATGAGTACTATGTAGAGCTCTATACTAATCGATAACCTCGAGTCT
+
BCCC?BCBCCCCCBBBBABCCCCCD>CCCABBBB;;8;7;;@@@@B?BC=@>?ABBCDCD3D>ABBBBBBBAA@9<=;;;;;*4A=B;DDD;DBB?B;;;CCB;;5929=3=AA<ABBBBBCCIDCCDBBCC@CCBB>BBCBBAAA?B?B::6;BAAABCB?BCD?@?@CC@BBB?BBAA@;A::79CCCC3CC?BBBBBBBDC?B?BCBB<A<>>BCD@BBAA@;:5;5:::/9>@<:99::9CBBBBBCCBBAAA@@>CCAB<888:88185:<888;AB
@ATNG8:02952:07137
GATGGTAGTGTCATATGAGAGTGTGTACTCATTCGTTTCGGAAGAGACAGGTACGTTAATAGTTAATAGCGTACTTCTTTTTCTTGCTTTCGTGGTATTCTTGCTAGTTACACTAGCCATCCTTACTGCGCTTCGATTGTGTGCGTACTGCTGCAATATTGTTAACGTGAGTCTTGTAAAACCTTCTTTTTACGTTTACTCTCGTGTTAAAAATCTGAATTCTTCTAGAGTTCCTGATCTTCTGGCTCTCGTAGACAGATACTACCATCGATAACCTCGAGTCT
+
BCBB?BBBBCBCDCCCECCCCECCDDBBBB;<2;=>=9?B?C@BCCDDDG@CCDCD@C@BFBB?B?AAABBBBBC@BBCBC5BC?BCCE>DCBB?@AC@CC@BBCGGD?CBDFBBBC@CCCAD@CBCCBBCC@CCAA>@@CCBBBCCCCCCCBBB@BBB@BD@D?BCCCEBCBC@BBBEE;C:;9;@CBC0AA@@@;@ACBBBDCCCACDDD3ABABFFIAHEAECCCCBC@C@AABCCB=@@@=@ABCBBCCCDDCECCCDBBBA@@@@A:;7:?BACCBAAA
@ATNG8:02955:07093
GATGGTAGCAGACGTGACAGAGCGCCAGAAGATCAGGAACTCTAGAAGAATTCAGATTTTTAACACGAGAGTAAACGTAAAAAGAAGGTTTACAAGACTCACGTTAACAATATTGCAGCAGTACGCACACAATCGAAGCGCAGTAAGGATGGCTAGTGTAACTAGCAAGAATACCACGAAAGCAAGAAAAAGAAGTACGCTATTAACTATTAACGTACCTGTCTCTTCCGAAACGAATGAGTACTGCGTCTCACTCTCGCCTACCATCGATAACCTCGAGTCT
+
AA?@<@<<<><<<==>666@AGCCB:>6926@@AAB<@;??A@ACB>BB?B?AC>?===<,<4?=:B=:@:?>=3:999::;$:999455)6>A9>:6;A??@@=@ACC@CAA?@CCCBBB;;;FGBBBFB?BB<;6;@@@BB?@=@@C;<:;BBBBBBC@CDEBBB@AA>A@@>A>>?C>A9939===<.?A>ACBBBBCB@7;5;>>=8=9=ABBB?BB@A@CB?B?AA@9@9939::BCBCB@@?BB@@ABBBBCCD@CCA?@000===7?=ABEDDBAB
@ATNG8:02908:07178
GATGGTAGCGCACACATAGATACAGTACTCATTCGTTTCGGAAGAGACAGGTACGTTAATAGTTAATAGCGTACTTCTTTTTCTTGCTTTCGTGGTATTCTTGCTAGTTACACTAGCCATCCTTACTGCGCTTCGATTGTGTGCGTACTGCTGCAATATTGTTAACGTGAGTCTTGTAAAACCTTCTTTTTACGTTTACTCTCGTGTTAAAAATCTGAATTCTTCTAGAGTTCCTGATCTTCTGGAGATACACATGATACTCTACCATCGATAACCTCGAGTCT
+
==>E@C<ABBCDAAACCGDBCBCCECCBBBDEACCCB=BC?D@CCCCCCC@CCDBB@B@BBBD@C@CABBCCDBB=::999':B=AAAB=BCDC@CBB?BJ?;;<GCCADCCGDCCC@CCD@C?BBCC@AAD@CCCC?BDDCCCCCCBBBD@@@B?C@A?@G@C?BBBCCDBBC>A;;;;.;5;5;AAAB1;;BBB8;;BCCCDECCAGGGC5CDCBCAJAFCACBBBBCA>A@;;;BAB?BAB?CBBBDCCAAAA@CCCCCCBA;>000=00+:?BBBCAA?@
@ATNG8:02909:07156
GATGGTAGTATAGAGCTCTACATAGTACTCATTCGTTTCGGAAGAGACAGGTACGTTAATAGTTAATAGCGTACTTCTTTTTCTTGCTTTCGTGGTATTCTTGCTAGTTACACTAGCCATCCTTACTGCGCTTCGATTGTGTGCGTACTGCTGCAATATTGTTAACGTGAGTCTTGTAAAACCTTCTTTTTACGTTTACTCTCGTGTTAAAAATCGAATTCTTCTAGAGTTCCTGATCTTCTGGGTCTACGCTCGTCGCGCTACCATCGATAACCTCGAGTCT
+
BCBB?BBCCCCCCBCCCBBCHCCCCBBCCCBB@BBBB=BD?C?CBBBCCB?BBBAA<A@BBBB?B?BAAACBCCD@CCBBB2@C8CBBB<BCBA?B??;?C7:9ACAA>AAB?@DCC=:::;?;?ADDA?>?;@@AA<A??>>>?@?@AAAA=>>==>><>>;><??@ABBB@@;???BB5B:=8;::::*:<9:9.66;///<<9>:>@@@/>@@B=B==<7<///::91717>===@<;;;A:BBAAA???@>=>A>>>?<<9<<<?::;=B<@@A@@;:;
@ATNG8:02909:07185
GATGGTAGTGATACAGATCAGACACCAGAAGATCAGGAACTCTAGAAGAATTCAGATTTTTAACACGAGAGTAAACGTAAAAAGAAGGTTTTACAAGACTCACGTTAACAATATTGCAGCAGTACGCACACAATCGAAGCGCAGTAAGGATGGCTAGTGTAACTAGCAAGAATACCACGAAAAGCAAGAAAAAAGAAGTACGCTATTAACTATTAACGTACCTGTCTCTTCCGAAACGAATGAGTACGTGTGCGACGTGTCTCCTACCATCGATAACCTCGAGTCT
+
BBAB>BBBAB=BBCCCBBCA<>=BC@DAA?ACCBBC?B?BCBBCBC???=@?AAAAACC@2@>ABBBBCAAAA?8<7<4444$4<7@.99:&999=ABDBCB@00-0<@@?FAC@DCBCBCDCBDCCCAAAB@CBBB?BBBBBCCC?B?B;;8;CBBCCCC@BBBBA@=@@;@@A=AA@>>>2<993:=>===&=<9=98:ACCFC?C?B>@?8=8;;@AA>BBABBCC@C@CCC>CCC@:;;CCBBAAAAAAAAB???AABB?BCCABAABCB@<><>BC???A?
@ATNG8:02914:07176
GATGGTAGGCGACATACATACGCGCCAGAAGATCAGGAACTCTAGAAGAATTCAGATTTTTAACACGAGAGTAAACGTAAAAAGAAGGTTTTACAAGACTCACGTTAACAATATTGCAGCAGTACGCACACAATCGAAGCGCAGTAAGGTTGGCTAGTGTAACTAGCAAGAATACCACGAAAGCAAGAAAAAGAAGTACGCTATTAACTATTAACGTACCTGTCTCTTCCGAAACAATGAGTACCTCTCAGACGCTCGTCCTACCATCGATAACCTCGAGTCT
+
BADD:CBB?;;5:<<@CCCBBCB:;8;BB=BEBBAA?A@BBBCBAA>@D?B@BCCCCCCC5B?CBAAACBBBCC=;;;BIII2BC?C@EEE:CDEAFCCCBB;;;>A@AB?BBB?CBBAAACBCBCCBBBCHBCBAA>@CBBCDCC?C@C?A?ACCBBBCC@DECCBA@BD@@@A@CCCCD?A::6:@>>@.?A>AACBCBDCCACACCBC=@>@BBBC@ECCBBBB@B@BBD=BB?CCCBCBB?>>>BBBBBBBB9:9C@CBB?B9::@::3:;@@999???
@ATNG8:02920:07144
GATGGTAGTCTCAGATAGTCTATAGTACTCATTCGTTTCGGAAGAGACAGGTACGTTAATAGTTAATAGCGTACTTCTTTTTCTTTGCTTTCGTGGTATTCTTGCTAGTTACACTAGCCATCCTTACTGCGCTTCGATTGTGTGCGTACTGCTGCAATATTGTTAACGTGAGTCTTGTAAAAACCTTCTTTTTACGTTTACTCTCGTGTTAAAAATCTGAATTCTTCTAGAGTTCCTGATCTTCTGGACAGAGTGTGCAGATACTACCATCGATAACCTCGAGTCT
+
99@@:BA@ACDDDDCBBBABBDCDDCCCCC;;8;CAC=CC@C@CCCCCCC@CCBBC@CAEBBB?B@BBBA<A=<<7;?CBB,4:9(4=;;29559495/)/;)//9::>><ACCBBBC?B@B>B>BBBBBCCB@BCEG?CBBBABBBECBBBBA@?;;;9;@@;@5>;:::;<<:7<55555$57<59;;;;(9<::<065955565595::::(95555.56<>9@?=;;:=0405:444;.44516==>><;;;<==;;;;;<<<:;;::;5505055?<<;<<
@ATNG8:02922:07173
GATGGTAGAGAGAGCTCTCTCATCGTACTCATTCGTTTCGGAAGAGACAGGTACGTTAATAGTTAATAGCGTACTTCTTTTTCTTGCTTTCGTGGTATTCTTGCTAGTTACACTAGCCATCCTTACTGCGCTTCGATTGTGTGCGTACTGCTGCAATATTGTTAACGTGAGTCTTGTAAAACCTTCTTTTTACGTTTACTCTCGTGTTAAAAAATCTTGAATTCTTCTAGAGTTCCTGATCTTCTGGGCAGACTCTCACACGCCTACCATCGATAACCTCGAGTCT
+
BBBB@CCCCBBCDCC9;6AEE@CBBBBBBCAC?BCCC>CD@B>BCCCCBB?AAB@@=@=@@BD?B?ADCCCBBBC?CCBBB3BC@CCBC>BBCC@BBB?AB;:99=;=6<>BBBCAA@B??;?<?@@@===><@@@@<???@@@BAAA@@@@9::7:;==AA<@=@@>??BACD8>8888)84:5;??@@/>>;;;1;:;:::><;;076867#55715=5888><>@AA>@@;A8>>>>??7;;=A9A??>;:;=>BBA@@<79:99<///99:6>=A=:::///
@ATNG8:02922:07188
GATGGTAGTATCTGTCTACGAGAGCCAGAAGATCAGGAACTCTAGAAGAATTCAGATTTTTAACACGAGAGTAAACGTAAAAAAGAAGGTTTTACAAGACTCACGTTAACAATATTGCAGCAGTACGCACACAATCGAAGCGCAGTAAGGATGGCTAGTGTAACTAGCAAGAATACCACGAAAGCAAGAAAAAAGAAGTACGCTATTAACTATTAACGTACCTGTCTCTTCCGAAACGAATGAGTACACACTCTCATATGACACTACCATCGATAACCTCGAGTCT
+
>::;9<<<ABBB@A@DCCCC:;9CE@BBC@BA;;;@=@?CCCB???<??9?=9:7=;;;8)7;?>>>AAAABBC>BBDDDDCC*CC?B@EDD7CCC@DCCCAAA;;60;@@;00/2///7945/7////><=>5>>9949::?DGCC?CACCB?BBABBCBB@BDDCCB@@@=???<??BBA;===9::::::%:;87@:AB=BB>,0,/9:7(/)/:@@@<A@999497@7<>>8>=?8<=::::;=;<444<;<;9=>9977;;82=733=37/707<???@@@
@ATNG8:02924:07153
GATGGTAGGCGTGTGAGAGTCTGCCCAGAAGATCAGGAACTCTAGAAGAATTCAGATTTTTAACACGAGAGTAAACGTAAAAAGAAGGTTTTACAAGACTCACGTTAACAATATTGCAGCAGTACGCACACAATCGAAGCGCAGTAAGGATGGCTAGTGTAACTAGCAAGAATACCACGAAGCAAGAAAAAGAAGTACGCTATTAACTATTAACGTACCTGTCTCTTCCGAAACGAATGAGTACCTCTCAGACGCTCGTCCTACCATCGATAACCTCGAGTCT
+
@@AB=?<B=;96<=BBBDCBCBBBB8BEC@BCCCCCAC?BBBBCCE@;;;;@CCCCBBBA0@=::9???BBBBA7;<89:::(:A<D<AAA5>><=@A<BA@??@<A<?<;<;>=B=>>AA;;;>==AA>>>=B>;;7;@?>>>??;?;==A?BBDBAAAB>AABBBC@BB?BCB<@@>=67878=<<<=.88089>>@@@@@<@=A@>>;>;===>>:>>==>>>9>:888*8::49BBBBBB?BBBBBBC>;<;?@BB<;:;;=8::BBB@B@BBA>==B8
@ATNG8:02925:07156
GATGGTAGCACGAGTCACTCATATCCAGAAGATCAGGAACTCTAGAAGAATTCAGATTTTTAACACGAGAGTAAACGTAAAAAGAAGGTTTTACAAGACTCACGTTAACAATATTGCAGCAGTACGCACACAATCGAAGCGCAGTAAGGATGGCTAGTGTAACTAGCAAGAATACCACGAAAAGCAAGAAAAAAGAAGTACGCTATTAACTATTAACGTACCTGTCTCTTCCGAAACGAATGAGTACGTGTGCGACGTGTCTCCTACCATCGATAACCTCGAGTCT
+
BBBB?B=A>C@@;==B@<;A@AA;;:9CC?BBBBBB?B>BBBBCED?BC@CADAB;;;;;);>@AAAACA@??>6=:;99::);<7<.599&99926;CBACC;;7;=AA?CIG@BBBABBCFGCCCCBBBB@CCCC>A@BBCCBD?C@BBB?B@@@BBCB?BBACCC???;??=;>?::::+:>?;>@@@@@'>?>@949BB@@@=A;<<AA<A=>>BBB@BCCBBBB@C>AAB>BBB?BBBBBBBBBB???BBBBBBB????AAA>A888A>>;>=AAA?????
@ATNG8:02926:07163
GATGGTAGATACTCGCTGATACACCCAGAAGATCAGGAACTCTAGAAGAATTCAGATTTTTAACACGAGAGTAAACGTAAAAAGAAGGTTTTACAAGACTCACGTTAACAATATTGCAGCAGTACGCACACAATCGAAGCGCAGTAAGGATGGCTAGTGTAACTAGCAAGAATACCACGAAAGCAAGAAAAAAGAAGTACGCTATTAACTATTAACGTACCTGTCTCTTCCGAAACGAATGAGTACTGTATCTATGTGTGCGCTACCATCGATAACCTCGAGTCT
+
:?AC@BBBBBCBJCCAAABBDB??@<@CC@CDCCCC:;:;BCBCBC?CC?B?BCCCBBBB1B?BBBBBAA??>A=>>;;;;;*;A=@=BBB8BAA=AABBBBA;;7;@BC@BBB@CBAABBBBCCBBCCCCC?CC;:7;@@@DCCCAEACA@?@CCCCCDC?CCCCCC?AA>ABB:???==5<<<999::9:%:?<A?>?DDBAA7;79=AA5;7;A@@AACBBBA@@<@?@AA<ACD>AABDAA?@ACEDBAAABBCBBBBBBBD@D@;;@>>:><?@A@AAAA
@ATNG8:02940:07186
GATGGTAGCGAGCGAGTGTGTATACCAGAAGATCAGGAACTCTAGAAGAATTCAGATTTTTAACACGTGAGTAAACGTAAAAAGAAGGTTTTACAAGACTCACGTTAACAATATTGCAGCAGTACGCACACAATCGAAGCGCAGTAAGGATGGCTAGTGTAACTAGCAAGAATACCACGAAAGCAAGAAAAAAGAAGTACGCTATTAACTATTAACGTACCTGTCTCTTCCGAAACGAATGAGTACTATGTAGAGCTCTATACTACCATCGATAACCTCGAGTCT
+
AEBB@CA@BCCBABCCCDCCCCAAA@AAAABBBBBB@B?BBBBBBC???=@>A@B@@@@>*=8ACBCBCFBBBE>CD@>>>>0>D>D:A@@7@AB?ACBBCDD;:7;@BB?CCC@CBBBBBCCCCCCBBBCC@CCCC@BBBBBBCE?C?CAA=ACCCCCDC@CCCBAA?@@<?BD<?@??=6===9:9:9:9%:><>?8?B=CCC?B?@BBC=?=?DCCC@CCBBBCC>B@BCE>DCB@BBBDCCB???CCCBAAA@AAADCDCBB?B>>>A>9487;<:@@::;
@ATNG8:02942:07150
GATGGTAGGACGAGCGTCTGAGAGGTACTCATTCGTTTCGGTAGAGACAGGTACGTTAATAGTTAATAGCGTACTTCTTTTTCTTGCTTTCGTGGTATTCTTGCTAGTTACACTAGCCATCCTTACTGCGCTTCGATTGTGTGCGTACTGCTGCAATATTGTTAACGTGAGTCTTGTAAAACCTTCTTTTTACGTTTACTCTCGTGTTAAAAATCTGAATTCTTCTAGAGTTCCTGATCTTCTGGTATACACACTCGCTCGCTACCATCGATAACCTCGAGTCT
+
CCEE@CCB>A@?;59A@@@@@BBC?CFDBBBCACAAC<;;7;BAACCBBB?BADCCAC@DDBC@CEHCFGDCB;;9;BDCD3@A=@@BB<CCBA?ACD>@B7;<;BBB@BCCHLHEC?BAC@C?CCBABCCCACCCC?AABBCDDCCBBBDBBBB@CCC@CC@B?BA@AA;;;D@BCBKE:C?B?ACCCC0A@;;;0;@AAAABB@A5;<;;*;;;;B?B@CK@CCECCBB?B?AAACCC?BBB@BICCCHCCBBA@;;;@@@<<5;@@@B??;??BAAA?@??
@ATNG8:02943:07169
GATGGTAGCGCGACGAGCGTAGACCCAGAAGATCAGGAACTCTAGAAGAATTCATATTTTTAACACGAGAGTAAACGTAAAAAGAAGGTTTTACAAGACTCACGTTAACAATATTGCAGCAGTACGCACACAATCGAAGCGCAGTAAGGATGGCTAGTGTAACTAGCAAGAATACCACGAAAAGCAAGAAAAAAGAAGTACGCTATTAACTATTAACGTACCTGTCTCTTCCGAAACGAATGAGTACAGAGAGTACGATATGTCTACCATGATAACCTCGAGTCT
+
BBDD@DCCBBBBCDCCCCCCCECCD>@A?=959?>>5;7;;<@A@B?BC>B????@@@@A2@?BBABCCCCCBB=AB@@@>?,?>:A@CBB;CCC@DBBAAAC@@=@?BD@CBB?BDDDBBBCCCCCCCCCC?@@;;:;BBDCBCB?C@BBC@BCCBBBBB@CCBBCD@BB?AA@9==::99+9::3:9999:%9=;<?8>BBCB@58579<@/858ACDD?BBCDBBB?B?AAA;@BB?AAAFCBBACBCBBBBBBBBCBBBBCBB?BB?>==08188>>??BA
@ATNG8:02946:07164
GATGGTAGAGTGACTGTAGCGCACCCAGAAGATCAGGAACTCTAGAAGAATTCAGATTTTTAACACGAGAGTAAACGTAAAAAGAAGGTTTTACAAGACTCACGTTAACAATATTGCAGCAGTACGCACACAATCGAAGCGCAGTAAGGATGGCTAGTGTAACTAGCAAGAATACCACGAAAGCAAGAAAAAAGAAGTACGCTATTAACTATTAACGTACCTGTCTCTTCCGAAACGAATGAGTACGATGAGATCTCGTGTGCTACCATCGATAACCTCGAGTCT
+
;6CK?A@@00/<<<<<==ABCCBBB<BA@;@@000=;?000BBBBB?BC=A=:::?@AAB2B@CKBBBBBBBBE>A@AACCC5AB=B2;;;-;BB?CCCCCCCBB@B?CC@CCD?BBCCCCCDCBCCCCCCC@CBBB@B@@@DBBC@B@BCC?CBCECCCC@BAACCC?9:7:??4::??>5>994:BBBBB)BB?BBBBCD@@@,0,08::0616ACBA>A@;;:AA?C?ABB<ABB>AACCCCBCCCCCCC?????ACC?;;BF=?>>>===<@<@AA@A>>>
@ATNG8:02947:07187
GATGGTAGCGCGACGAGCGTAGACCCAGAAGATCAGGAACTCTAGAAGAATTCAGATTTTTAACATCGAGAGTAAACGTAAAAAAGAAGGTTTTACAAGACTCACGTTAACAATATTGCAGCAGTACGCACACAATCGAAGCGCAGTAAGGATGGCTAGTGTAACTAGCAAGAATACCACGAAAAGCAAGAAAAAAGAAGTACGCTATTAACTATTAACGTACCTGTCTCTTCCGAAACGAATGAGTACGATGAGAGAGCTCTCTCTACCATCGATAACCTCGAGTCT
+
CCEC@BBBABB;:;BCCDCCBCCCD?DCC@BBBCAA>A?BBCCCCC?@?>?@CCAAACCC3E@B999D@?>ABBA9<?//////#//(/(///&/894:::9898//(/(/838.2,2669??>>BCCCDCCBA?AF@@>BBBBBBBB>B@CCC@BBBCCCCC?CCCCCC??>89999<<9999+999399999:%0>;>0/0??D98358:9?B7;7;?BDC?CCCBBCC=@=@@@9?BB@BBCCBBBBBBBBCBBBBBBAAACB@BB@:::<::;8<:=>>@@888
@ATNG8:02910:07190
GATGGTAGACATATCGTACTCTCTGTACTCATTCGTTTCGGAAGAGACAGGTACGTAATAGTTAATAGCGTACTTCTTTTTCTTGCTTCGTGGTATTCTTGCTAGTTACACTAGCCATCCTTACTGCGCTTCGATTGTGTGCGTACTGCTGCAATATTGTTAACGTGAGTCTTGTAAAACCTTCTTTTTACGTTTACTCTCGTGTTAAAAATCTGAATTCTTCTAGAGTTCCTGATCTTCTGGGCAGACTCTCACACGACCTACCATTCGATACCTCGAGTCT
+
94::5:<>@@A@?;66<:<9?666<;;@DCBB@BBCC8@?9<7555<<:74779///477778;8;======::5:9:::)--(---(///96;==5888444=?B<AA>7:;87-556.5275699789;>@>>1888888888A;;99555//..055(.)298885555,2299:.:6;377999*999:=067999::<8:0////'////859296/5555955.516553;>6///<49666-//55<9;9322-,,,),,(,222..).6633365
@ATNG8:02913:07194
GATGGTAGCGCATATCAGCGCAGCCCAGAAGATCAGGAACTCTAGAAGAATTACAGATTTTTAACACGAGAGTAAACGTAAAAAGAAGGTTTTACAAGACTCACGTTAACAATATTGCAGCAGTACGCACACAATCGAAGCGCAGTAAGGATGGCTAGTGTAACTAGCAAGAATACCACGAAAGCAAGAAAAAAAGAAGTTACGCTATTTAACTATTAACGTAACCTGTCTCTTCCGAAACGAATGAGTACTATGTAGAGCTCTATACTACCATAGATAACCTCGAAGTCT
+
45<=8=66555:::<655<<<:;;;3;9<.555555.58>666==;68848+//::44444$4.4::::;93333(389::<:'99)/)///&/;;69:999333;,3,33,38839888<::;;=====B@@29666:>>;;;;;:5:769649<;<555=7<<;;;:7<:.449044===8<;>87777878#73,3;6>>8/////(/(/88848499//)/277/557;)/)//;)//<+//<;:3//////98/7777;;87336606///33529388..(.333
@ATNG8:02914:07213
GATGGTAGTATATCGCGTCGCTATCCAGAAGATCAGGAACTCTAGAAGAATTCAGATTTTTAACACGAGAGTAAACGTAAAAAGAAGGTTTTACAAGACTCACGTTAACAATATTGCAGCAGTACGCACACAATCGAAGCGCAGTAAGGATGGCTAGTGTAACTAGCAAGAATACCACGAAAGCAAGAAAAAAGAAGTACGCTATTAACTATTAACGTACCTGTCTCTTCCGAAACGAATGAGTACACATCGTCGTGTCGTGCTACCATCGATAACCTCGAGTCT
+
@ACD@ECBBBCCCCCCCCCCCCCA@?ABCACCDDBB?B@CGGCCCC@CD@C?BBBCDDDD2D@BBBCDCD@A@C=A?AAAA@,@B>B?BBC<CCIG;;;CBBCGD?B@BB@BDD?AACCDCCCCCCCCCCCC@CBBB?BBAAACAA?B@CBC@BBCDCCCB@BBBBBB@BB@BBB<??AAA9?993::9999%9?;=?=?BB@@@:<787AA4=:>@CCJ@CAA@BBB=?=?CF>DBB@BBBBBBCCCCDBBBBBBBBAAABBBBB@B888A@@<A@BBCBBBBB
@ATNG8:02916:07198
GATGGTAGAGTATCATGTGTATCTCCAGAAGATCAGGAACTCTAGAAGAATTCAGATTTTTAACACGAGAGTAAACGTAAAAAGAAGGTTTTACAAGACTCACGTTAACAATATTGCAGCAGTACGCACACAATCGAAGCGCAGTAAGGATGGCTAGTGTAACTAGCAAGAATACCACGAAAGCAAGAAAAAAGAAGTACGCTATTAACTATTAACGTACCTGTCTCTTCCGAAACGAATGAGTACTACTCTCAGAGACACACTACTATCGATAACCTCGAGTCT
+
@BBB@BDCCCCCDCCABBCBCCDDC?BBD?CBBCBB?B?BCCBCA@<BB>B?ABB:::;;*;=CCCBCCDCCCC=C@@?@@@1?B?B:@@?7@@A>BCBBCBBA@>A@CC?BBC?BBCBBBBDCCCCCCCCC@CCBB?BCCCCCBA?CADBB?BCCCCBBA@CDC@AA@@@>ADC>AB@@?8@>>;999999%9@<@97:BBBBC9997ADC<@=?ECBDACCCBBBB<@=@@@:ACC?BBBCCCCCAAACBBAA?@?BBBCAABBBBBB@@9848<@@@BB==>
@ATNG8:02917:07223
GATGTAGGAGACACGTCGCACACGTACTCATTCGTTTCGGAAGAGACAGGTACGTTAATAGTTAATAGCGTACTTCTTTTTCTTGCTTTCGTGGTATTCTTGCTAGTTACACTAGCCATCCTTACTGCGCTTCGATTGTGTGCGTACTGCTGCAATATTGTTAACGTGAGTCTTGTAAAACCTTCTTTTTACGTTTAACTCTTCGTGTTTAAAAATCTTGAATTCTTCTAGATTCCTGATCTTCTGGTATACACACTCGCTCGCTACCATCGATAATCCTCGAGTCT
+
;:AB=B>;BCCFCCCCCCC@@@AB@@A?BCE?BABF>CC?B@BBBBBDC@BBCBB?B8:;?@:@=@?ABCFBBB?A@;;<+:@<BAAA<ACDDAAAB@CC998@@:939AA???BC?BCH?@<?AA768:;:>?>=:>@BA@??>@@AA:;;;;;>;;5;?8=8=?>>>>A@@58-;;;-3)-)--767*66668.7/7775.59:577(8888(87806;484986788;//)/487897<7<//*/663:;<///<666;=<===<@?==;661697///99886
@ATNG8:02926:07225
GATGGTAGTATCTGTCTACGAGAGCCAGAAGATCAGGAACTTAGAAGAATTCAGATTTTTAACACGAGAGTAAACGTAAAAAGAAGGTTTTACAAGGCTCACGTTAACAATATTGCAGCAGTACGCACACAATCGAAGCGCAGTAAGGATGGCTAGTGTAACTAGCAAGAATACCACGAAAGCAAGAAAAAGAAGTACGCTATTAACTATTAACGTACCTGTCTCTTCCGAAACGAATGAGTACGTGTGACGTACGTGAGCTACCATCGATAACCTCGAGTCT
+
@>A@8<<BA@@>955<@BCCCCBBB@CBA>B@@@AA=@5997=@?=::.4.43388889)97;;<544:=<;;19379989$83,3,333&333,36;ABBBB96:6>?;9;:49=@=>>?@A@?@BA@>>:=B??;==>@???D=A9==B=@@@>>>BB=A;;;DB?;;8;CC>CB;<<09:926FFDF1@A?@CBCDCCFC>@?AAAAAF@CC@AA?AAAAAAA>A@CBB>BBB@BCCCAABCDDBBBBDFDCCBBBBAAAA=@000@>>9@<@AAAA@@@
@ATNG8:02931:07195
GATGGTAGTCTCAGATAGTCTATAGTACTCATTCGTTTCGGAAGAGACAGGTACGTTAATAGTTAATAGCGTACTTCTTTTTCTTGCTTTCGTGGTATTCTTGCTAGTTACACTAGCCATCCTTACTGCGCTTCGATTGTGTGCGTACTGCTGCAATATTGTTAACGTGAGTCTTGTAAAACCTTCTTTTTACGTTTACCCTCGTGTTAAAAATCTGAATTCTTCTAGAGTTCCTGATCTTCTGGATAGCGACGCGATATACTACCATCGATAACCTCGAGTCT
+
B:;6:===BCDCCCBCCCCCCCGBBBBBBA:94;;;;.;?5;4:DACC;;:;@@BB=@>@@CC>B@BBDCDCDDC?;;;::):=:??@?9?BAB?BCA>BF000AAAD?CCGGCCCC@CCB?B?CCCCCCCD?BBCC@DCCCCCCCBBBBBBCCD@CCC?BB<@=@BBBDECDC@CBBBB7A=@=;;;;;*;C;;;0;AA0;;A@AB@CDGH5BBBBC@C@;;:;ACG@A@@B@BCCFEF@BBFACCCCBBBBBBBCCCEECC@@<@9::@A@=B>>>BDBBAA
@ATNG8:02931:07226
GATGGTAGTATATCGCGTCGCTATCCAGAAGATCAGGAACTCTAGAAGAATTCAGATTTTTAACACGAGAGTAAACGTAAAAAGAAGGTTTTACAAGACTCACGTTAACAATATTCAGCAGTACGCACACAATCGAAGCGCAGTAAGGATGGCTAGTGTAACTAGCAAGAATACCACGAAAAGCAAGAAAAAAGAAGTACGCTATTAACTATTAACGTACCTGTCTCTTCCTAAACGAATGAGTACGAGAGAGCACACGTGTCTACCATCGATACCTCGAGTCT
+
:<<=@CBB<;;;=<<<@@966;BBB@CBB@CCCDBB@B@CCCCCDCABBABADCCBBBBB5B@DFB@@ADBBBB>BBBCDDE5BC?B<AAA9BCI@CCCBCCDDB?B?@?=@CC?BBCCCCCCCCCBCDDD@BBA@>ABAABBBB>A?B::::AACAAAB?BCDCCC@AA>ABA8<:0000*000*000000%0:9<A:@=?@A:8585:AB7>:=>AAA>ABAAACA<?<?AA=ACC@AAAFDCCBA?????@>><=?987??@<7:;966//.(.398:988
@ATNG8:02932:07226
GATGGTAGCACGAGTCACTCATATCCAGAAGATCAGGAACTCTAGAAGAATTCAGATTTTTAACACGAGAGTAAACGTAAAAAGAAGGTTTTACAAGACTCACGTTAACAATATTGCAGCAGTACGCACACAATCGAAGCGCAGTAAGGATGGCTAGTGTAACTAGCAAGAATACCACGAAAGCAAGAAAAAAGAAGTACGCTATTAACTATTAACGTACCTGTCTCTTCCGAAACGAATGAGTACGTGTGACGTACGTGAGCTACCATCGATAACCTCGAGTCT
+
BCCC@CBBBC@?;DCBBBCDAABBB:ACC@BBBC@A>AACCCAAADADD?B@BCG;;::;.;?CDCCCCCCA@@9>=;;;;;*;B>C;@@@7ACDBCDDCC@@0000=A@=AAC?CDBCBDGCCBCCFFCCC@BB@?<@AAA@@??<@=A;;<<FDDBBBC@CCBBBB@BB@BBB?AA::929>?;99::::%:>;>?=?AAB?959577DD8>;>@CCD?CBBCCDC?A>??@6?::8:BCCBB??????@BBCBBBBABBBAAB?B:::@??:?=AACAA:99
@ATNG8:02937:07231
GATGGTAGGCGAGAGTGAGACGCAGTACTCATTCGTTTCGGAAGAGACAGGTACGTTAATAGTTAATAGCGTACTTCTTTTTCTTGCTTTCGTGGTATTCTTGCTAGTTACACTAGCCATCCTTACTGCGCTTCGATTGTGTGCGTACTGCTGCAATATTGTTAACGTGAGTCTTGTATAACCTTCTTTTTACGTTTACTCTCGTGTTAAAAATCTGAATTCTTCTAGAGTTCCTGATCTTCTGGGCTGCGCTGATATGCGCTACCATCGATAACCTCGAGTCT
+
?BCCADBA?BCDDCBBCCHECCCCCBBBCDAA?@CDF>CD@C?BBBCCCB?BBCCC@C>BBBD?C?BBBBABBCC7??>>>.???BABA:ACBA?AA@<?>9??AABB@BBBCBBBB@>>;=C=A@=>>>>A=A>=>:@==:::;:@@@@A@@@@7:;====:>:==AABFC=>:>@?>><A=B===<<<.<=>AA:@>>>@@@AAA<@@@@/@778A=A=AA:>>@@@@A=B=?>?@DF<;;:@5>777=<A=BBCBBAFCCCD@C@A@B;<7<?ABBCCA;:
@ATNG8:02940:07223
GATGGTAGGCGAGAGTGAGACGCAGTACTCATTCGTTTCGGAAGAGACAGGTACGTTAATAGTTAATAGCGTACTTCTTTTTCTTGCTTTCGTGGTATTCTTGCTAGTTACACTAGCCATCCTTACTGCGCTTCGATTGTGTGCGTACTGCTGCAATATTGTTAACGTGAGTCTTGTAAAACCTTCTTTTTACGTTTACTCTCGTGTTAAAAATCTGAATTCTTCTAGAGTTCCTGATCTTCTGGTGTCGTCTATCATGTACTACCATCGATAACCTCGAGTCT
+
A@AB@C?@>@BCC;;6?===EDCCCBBBCB;;9;BDC>BB=@=@ACCCCC?@@@@@<@?AABFDF@?::8?;<=B;>====.774?99:(3:996?8937D49:A@>@>BBBBBBBC@?;;7;6;=<<=====@@@?<@@@???>>>>>>>>>>>;>>A<;:1818>==>A@??8=;;;;-;9>5;:@@@/@@BBB9>;;:<<>;;:4::::+;;;;A<>;?@=DA??>>>=B=>==A??7::A;::;>==>>>@>>>;;;>>>>=?>>>?;;8;=@@@CAAAA
@ATNG8:02941:07195
GATGGTATAGAGACTGTAGCGCACCCAGAAGATCAGGAACTCTAGAAGAATTCAGATTTTTAACACGAGAGTAACGTAAATAGAAGGTTTTACAAGACTCACGTTAACAATATTGCAGCAGTACGCACACAATCGAAGCGCAGTAAGGATGGCTAGTGTAACTAGCAAGAATACCACGAAAGCAAGAAAAAAGAAGTACGCTATTAACTATTAACGTACCTGTCTCTTCCGAAACGATGAGTACGATGAGAGAGCTCTCTCTACCATCGATAACCTCGAGTCT
+
:::<8==A@>555556<>C@BBB@@5@00,000:5=9>8===;;::8::6:79<833333$3489;;6/////(//777.:;55.54999&55<9>><<;A<492:29@<@59155555;9?@B666>?;?<<<==9<BA@:95>?D@C??7;;:?><<<8=<<733-3:4:==7<:666.///(//9999%9:58883338/.(.(---2,2(--:7729;666@@<>;>==34444443:;:344433::::;;444:86:>;00///95/74:9?@@:::
@ATNG8:02941:07219
GATGGTAGGTGCACATGAGTGTATCCAGAAGATCAGGAACTCTAGAAGAATTCAGATTTTTAACACGAGAGTAAACGTAAAAAGAAGGTTTTACAAGACTCACGTTAACAATATTGCAGCAGTACGCACACAATCGAAGCGCAGTAAGGATGGCTAGTGTAACTAGCAAGAATACCACGAAAGCAAGAAAAAGAAGTACGCTATTAACTATTAACGTACCTGTCTCTTCCGAAACGAATGAGTACGATGAGAGAGCTCTCTCTACCATCGATAACCTCGAGTCT
+
CCBC?CCB?B@@ACCCCCCCCCCCC@BBB?CCCC@?=@@DCCCCCC@CE?C?AAA>>>??0>?ABBBBCCCCCB;@B:::::*;B>A4;;;7;CC@CBBBDEEBB@B@BC@CBB@BBBBCCCCBBCCBCBBB@BBBC@BBBCCBCB?B?B@@>@EECCBBB@BCCBAB>@A<ABB998CCA;>8949AAAB3BB?B???@AABA>A@CCA@=A@@@CAA?ABBBBCCADACDD=CCC?@@CBCBBBCBBAAAABBBBBBABBBB@=@000@@@:@=@BAAB>>>
@ATNG8:02943:07228
GATGGTAGGAGACACGTCGCACACGTACTCATTCGTTTCGGAAGAGACAGGTACGTTAATAGTTAATAGCGTACTTCTTTTTTCTTGCTTTTCGTGGTATTCTTGCTAGTTACACTAGCCATCCTTACTGCGCTTCGATTGTGTGCGTACTGCTGCAATATTGTTAACGTGAGTCTTGTAAAACCTTTCTTTTTACGTTTAACCTCTTCGTGTTTAAAAATCTGAATTCTTACTAGAGTTCCTGATCTTCTGGATATGAGTGACTCGTGCTACCATCGATAACCTCGAGTCT
+
:9AC;=BB?DB>CBCC;;:@?====<<<;;996555907949)///999;6;;97:27)////)/1769;;;:9:6333333#33173333&3866)//816539////0)//889:==8===:>;><///.552;=;>8:;8AA;<===>==:::;498815817:>9=>98<79465757)5+52(29:;;+999::19*/)/996=8756=.6666)6///5/63::599<><<<>:>277;:6616<;9=<<==>@@ACCAAAAB<88=7///:;88060:;<=>==;
@ATNG8:02944:07210
GATGGTAGATACTCGCTGATACACCCAGAAGATCAGGAACTCTAGAAGAATTCAGATTTTTAACACGAGAGTAAACGTAAAAAGAAGGTTTTACAAGACTCACGTTAACAATATTGCAGCAGTACGCACACAATCGAAGCGCAGTAAGGATGGCTAGTGTAACTAGCAAGAATACCACGAAAGCAAGAAAAAGAAGTACGCTATTAACTATTAACGTACCTGTCTCTTCCGAAACGAATGAGTACATAGATATACGTATAGCTTCCATCGATAACCTCGAGTCT
+
:5<=8;;@CDBABA@ABC<66ABBB=BBB@BFFD@@=@=@@BBC??<?B@B?AB>99999'9<@?ABBBB@@AB8@@;;;;;$99<>4555&555.5955=<:/0)0:;;6=AC@CBCCCCCCCCCCAA@@B>A;;;>A@@;;95A?B:@::45=<<<>==:BBBBAA<??<<@96;333<13336:>>>?2@@:@AA??;?782657;?@:@:=<BCD?B??00/:)/)/44,3337>>>BBBBBAABBCCAAABBCCBBBA1818888AAA5;6;===>;;;
@ATNG8:02947:07225
GATGGTAGGCGAGAGTGAGACGCAGTACTCATTCGTTTCGGAAGAGACAGGTACGTTAATAGTTAATAGCGTACTTCTTTTTCTTGCTTTCGTGGTATTCTTGCTAGTTACACTAGCCATCCTTACTGCGCTTCGATTGTGTGCGTACTGCTGCAATATTGTTAACGTGAGTCTTGTAAAACCTTCTTTTTACGTTTACTCTCGTGTTAAAAATCTGAATTCTTCTAGAGTTCCTGATCTTCTGGGCAGACTCTCACACGCCTACCATGATAACCTCGAGTCT
+
55;@9<CCABCBB;;6<@>ACBICCCBBBC::9:B@B=@@?@@BBBBBAB@DCBBB>@=@BCC@C?BBA@@;;/0)/8889+9@<A9992:@@A?CCB?BB@>>?CAB=?@CCBBA@=@CA=D<AAA>>>@@<AAAD;??A??@@???AA@@???<?BB<A>9?;>>AA@A@A@:>;;;:/:5;5;=EKE/BA>>=8=???@A;;;=>DDDD/C888B>D<??<@@@A;;;=B>AA>>>@9==AA:A===@??@AAAAAA@58:>==<=???:>;==<877*(
@ATNG8:02950:07216
GATGGTAGTCTCAGATAGTCTATAGTACTCATTCTGTTTCGGAAGAGACAGGTACGTTAATAGTTAATAGCTGTACTTCTTTTTTCTTGCTTTCGTGGTATTTCTTGCTAGTTACACTAGCCATCCTTACTGCGCTTCGATTGTGTGCGTACTGCTGCAATATTTTTAACGTGAGTCTTGTAAAACCTTCTTTTTACGTTTACTCTCGTGTTAAAAATCTGAATTCTTCTAGAGTTCCTGATCTTCTGGAGATATCATCAGCGAGCTACCATCGATACCTCGAGTCT
+
:4457<<>CCB=B9;9AA@<;;<;;>==@=54.444;;2;<5:7:;A@@??@BBB?@:<9=7773>6?9;??<<4447=?=?>?&==<::9:2887=477-5,--(----5606::///::*//=6<6>?>=>=<@=@@9:49?9:9C@@@000=<868(-/////$/39455:9;==.54444&4.9.5:==>+<<===6==AA??>@9928999)7:9:@@C?BB>BBDC>>??C?BBBBCC>?;@=;;;>>=;;;??;;;:9:9::4::9:<7756;9997>;;
@ATNG8:02954:07239
GATGGTAGTGATACAGATCAGACACCAGAAGATCAGGAACTCTAGAAGAATTCAGATTTTTAACACGAGAGTAAACGTAAAAAGAAGGTTTTACAAGACTCAACGTTTAACAATATTGCAGCAGTACGCACACAATCGAAGCGCAGTAAGGATGGCTAGTGTAACTAGCAAGAATACCACGAAAGCAAGAAAAAGAAGTACGCTATTAACTATTAACGTACCTGTCTCTTCCGAACGAATGAGTACGTCAGAGCAGAGCTACCATCGATAACCTCGAGTCT
+
AACC@CBCA@;BB=;;<<<<>>>;<7;@=:;>:>@>5:7=::995:586)/)////////$/49<888=BB>>>56/0/999(//)/299;0;=>@@0////)////)54993;==7;;<;;;;969A@@@BBB?BCAA8<;@<>>00-0:@@A?B@@?B@@@>@@ABAA>@?=???:????=8???;?CCCD2??>@CCCBB@@@,0*//88/6068@@@<@BBABBD@C@BB?B??<?AABBCBBBBBBAAABBBBBBC@==0.----)--3<>=>===
@ATNG8:02907:07267
GATGGTAGACATATCGTACTCTCTGTACTCATTCGTTTCGGAAGAGACAGGTACGTTAATAGTTAATAGCGTACTTCTTTTTCTTGCTTTCGTGGTATTCTTGCTAGTTACACTAGCCATCCTTACTGCGCTTCGATTGTGTGCGTACTGCTGCAATATTGTTAACGTGAGTCTTGTAAAACCTTCTTTTTACGTTTACTCTCGTGTTAAAAATCTGAATTCTTCTAGAGTTCCTGATCTTCTGGATATGAGTGACTCGTGCTACCATGATAACCTCGAGTCT
+
CC@??CEBBBC:;;CCBBBBBBABCCDBCBDC?CBCH>BC?C@@@@DDCC?A??AC9?9>?>98B8=BBBBA===7=====+=B7@@A<5;>>@@BCF@CF>???AA@;>>BB@@??=AA@;B=AA9::D@@<@@@>5::::;;;D;;;@?====:=??=@@=@;888:ABB??9;6666,67=66////(/:666+--3---698D;CCDC.588;>;A9??:>>A@>;;6:5:;@@@B:>>@<AA==>>>>AAA@@@?@ABCB<=<=>:;5;;A==>@=<<
@ATNG8:02911:07273
GATGGTAGTGCGTGAGAGAGAGACCCAGAAGATCAGGAACTCTAGAAGAATTCAGATTTTTAACACGAGAGTAAACGTAAAAAGAAGGTTTTACAAGACTCACGTTAACAATATTGCAGCAGTACGCACACAATCGAAGCGCAGTAAGGATGGCTAGTGTAACTAGCAAGAATACCACGAAAGCAAGAAAAAAGGAGTACGCTATTAACTATTAACGTACCTGTCTCTTCCGAAACGAATGAGTACTACTCTCAGAGACACACTACCATCGATAACCTCGAGTCT
+
BCCD@CDDBBBBCCDCCCCCCECCC>CCC@CCCCBB@B@BBBDDCC@BB?B?BBBBBCAB)A=ACCDCA??BBE?B?AACCC5CG?C=@@@9ADFGEABBCCCCD?B?BD@CCC?BBCCBBCCCGBBB@@BD@DBBB?BA@@CCAA>B@CBB?BBBBBCCD@CAAAAA@BB??>?=@@@??8@>>9998888%98AA779CCCAB?B?BA@><=<=AC;;:;BBABBC@B?BCD>CBA?ABBDCABACCAAABBBBBBBBBBBBBB@B786A=<9><@@@AA::;
@ATNG8:02919:07278
GATGGTAGACACGTGTGCTCTCTCGTACTCATTCGTTTCGGAAGAGACAGGTACGTTAATAGTTAATAGCGTACTTCTTTTTCTTGCTTTCGTGGTATTCTTGCTAGTTACACTAGCCATCCTTACTGCGCTTCGATTGTGTGCGTACTGCTGCAATATTGTTAACGTGAGTCTTGTAAAACCTTCTTTTTACGTTTACTCTCGTGTTAAAATCTGAATTCTTCTAGAGTTCCTGATCTTCTGGGTCTCTCTCTCACGCACTACCATCGATAACCTCGAGTCT
+
CCBB?BDCBCCCCBBBBD?@CCCCGGFBBDCGACCBD?HD?A?@CA@@CC@CDB;;8:=@@AB>B>BCBBDBB?B8BA;::+:@8CBBB5BCCC9::D?AA59979>>=BBBDBAAA>;;;=@=A>>>>>@@:>=AB=@@;;;;;@BA@@@=>>?=>>><AA>F7;;=>B@@??<===DD5C;A:@@DDD/?=::<)//////898:/866'255592727838??9555;>6>@@@==:=@@A:AA@>>;;;AAA;;<A>==?;6666973-3-39,,----
@ATNG8:02922:07273
GATGGTAGCACGACACGACGATGTGTACTCATTCGTTTCGGAAGAGACAGGTACGTTAATAGTTAATAGCGTACTTCTTTTTCTTGCTTTCGTGGTATTCTTGCTAGTTACACTAGCCATCCTTACTGCGCTTCGATTGTGTGCGTACTGCTGCAATATTTTAACGTGAGTCTTGTAAAACCTTCTTTTTACGTTTACTCTCGTGTTAAAAATCTGAATTCTTCTAGAGTTCCTGATCTTCTGGGTGTATCAGCGAGTATCTACCATCGATAACCTCGAGTCT
+
@<BCABCEDBBA=>?ACC;;66==CDFCDEAA?ABBC>DC@C@GDCCCCDADCC;;7;?CCCD?B@BAAABBBBC>@@CCD3BB>ABCC>BEBD?BB@=@@-000/8;3<>>?BAAA@ABB>A==@@@??AA<@@>@49999=<>@@>==AAA?@<;::>A1818=>>?@CCC>B;:::-9=A?BCCCC1CCCCC>CJCBBBB@@?40000)0000<:=:??9=AA98578C7BB=BAA8==<=5999===;00/66;;=AA??8<6577::3::?=>@@889
@ATNG8:02924:07265
GATGGTAGGCGTGTGAGAGTCTGCCCAGAAGATCAGGAACTCTAGAAGAATTCAGATTTTTAACACGAGAGTAAACGTAAAAAGAAGGTTTTACAAGACTCACGTTAACAATATTGCAGCAGTACGCACACAATCGAAGCGCAGTAAGGATGGCTAGTGTAACTAGCAAGAATACCACGAAAGCAAGAAAAAGAAGTACGCTATTAACTATTAACGTACCTGTCTCTTCCGAAACGAATGAGTACGTGTGCGACGTGTCTCCTACCATCGATAACCTCGAGTCT
+
BA@A<@>A?ABA=BCCABECCBCBB7BCF@CCCCCC@C@BBCCCCC@CC@D?CCC??>?@1@@CDCCAABDBBA<@@<>===.<@;@2:99*99807BABBAACC@C@9877@@:>>;;;AA@AA>>=@@@@<@@@B8::?AAA6638<>=A?B?>>BBBB?BCBBBB@BB>BB@8>>999+99939>>>@2@>:?;;;?C@??;@<A@@@<A=@@556:=A??=>><?<??D;A>?;999AA@@@;;000@@@@C@;;??<>>?=@888A;;5;8==<AA;:;
@ATNG8:02927:07241
GATGGTAGATACTCGCTGATACACCCAGAAGATCAGGAACTCTAGAAGAATTCAGATTTTTAACACGAGAGTAAACGTAAAAAGAAGGTTTTACAAGACTCACGTTAACAATATTGCAGCAGTACGCACACAATCGAAGCGCAGTAAGGATGGCTAGTGTAACTAGCAAGAATACCACGAAAGCAAGAAAAAAGAAGTACGCTATTAACTATTAACGTACCTGTCTCTTCCGAAACGAATGAGTACTACTCTCAGAGACACACTACCATCGATAACCTCGAGTCT
+
@;AB<@?CCCBCCCCCDCCEEBCCD>CCD?DCBBBB>B?BBBBCBB@BC?B?BAAAACCC3C?BBCCCCA::9A8@>;;;;;*;B>B<@@>4?AA>;<:CDCCBC@B@CE@CCC>@ACCCCCCCBBBDCCCC?BA;:7;@CBCBAA>BAC@B?BCCCBBDD@BABB@?<?B?BBB@CC???8<<<899:9::%:A?BAAABBBBB==:<9?C6=8=>A;;9;CCBCBB?B?BCD>CBB?BCBBBBBBBBBCC@BBAAABAAACCCC?B>::>760639<<==9::
@ATNG8:02934:07280
GATGGTAGAGTATCATGTGTATCTCCAGAGCATCAGGAACTCTAGAAGAAATTCAGATTTTTAACACGAGAGTTAAACGTAAAAAGAATGGTTTTACAAGACTCACGTTTAACAATATTGCAGCAGTACGCAGACAATCGAAGCGCAGTAAGGATGGCTAGTGTAACTAGCAAGAATACCACGAAATGCAAGAAAAAAGAAGTACGCTATTAACTACTAACGTACCTGTCTCTTCCGAAACGAATGAGTACTATAGGCTATCTGAGACTACCATCGATAACCTCGAGTCT
+
//557=<<<<:::555=<<:;555-(--------/3-4.3<<;;<<7///)/399//////$/)/9/56;<<A@AA8A00/==<+==///6<<<0<>>*000//:9;<<3<;>>;>=>255B=CC<=<B?@>@BBB>CCCC@CBBCCBAB@C@CCB?B::6>5669<<<><?=@A:???10////(///:4//////#/;33333;;BBB@C?A@?>?>=@;@994:@??BAB@C>BBF>CCB@BBBBABACCCBB>BBCDCBBCBBBCBC?B:;;B@?6:8:BDCBBBB
@ATNG8:02939:07283
GATGGTAGCTCGCTGATGATATCTCCAGAAGATCAGGAACTCTAGAAGAATTCAGATTTTAACACGAGAGTAAACGTAAAAGAAGGTTTACAAGACTCACGTTAACAATATTGCAGCAGTACGCACACAATCGAAGCGCAGTAAGGATGGCTAGTGTAACTAGCAAGAATACCACGAAAGCAAGAAAAAGAAGTACGCTATTAACTATTAACGTACCTGTCTCTTCCGAAACGAATGAGTACTATAGACTATCTGAGACTACCATCGATAACCTCGAGTCT
+
A;@B>==CCB=@DDCCCCCCCBBBE@CCB@BCA@AB@C?BBCCCCC@BB=@<=?@9:::-7<?@ABBDB??>?8?@ABCC9BB<A5;;09CC?D<:;CDCBB<@<@A>@@@@CBAABFEDGABBBBBCB?AA@@=@BBBCF@?=A@D@@?@CBBCCCC@BABBBB?BB?BBB?DCBBA2999299:9:(9A?ABBBCCBB@;>;>BBB<>;>ACBB@CEBBAAB=@=@@@<@??;?AAACBAAABBBD???CCDCBCCBCB@>@000>00*98=?@BBBBB
@ATNG8:02940:07261
GATGGTAGCGCGACGAGCGTAGACCCAGAAGATCAGGAACTCTAGAAGAATTCAGATTTTTAACACGAGAGTAAACGTAAAAAGAAGGTTTTACAAGACTCACGTTAACAATATTGCAGCAGTACGCACACAATCGAAGCGCAGTAAGGATGGCTAGTGTAACTAGCAAGAATACCACGAAAGCAAGAAAAAAGAAGTACGCTTTTAACTATTAACGTGCCTGTCTCTTCCGAAACGAATTAGTACGATGAGAGAGCTCTCTCTACCATCGATAACCTCGAGTCT
+
BBCC@D@?@BBBBBCCBBCCGCCCD?CCD@CC::;C?B?BBCCBBB@FE>A>ABA=????.??ABBABB@A988*8@:;;;;*;B>@;???7?CCACCCHCCC;;8;?CA?BBC@BDCDCCBBCCCCBBCDB@BCCC@BAAABBBB?B?BBB?BBBCCECC?BABBBB=??;??@:??@@@;>??;9999:9%0>;90/0>6???5?7BBB<7=>9=:=B=C@=>>??:><>AA:ACC=C:>?AAA>>>>>>==<AA==<@AA;;;57///;;;5;7=C>>>>>@
@ATNG8:02942:07243
GATGGTAGTGTCAGTGCGCGTCGTCCAGAAGATCAGGAACTCTAGAAGAATTCAGATTTTTAACACGAGAGTAAACGTAAAAAGAAGGTTTTACAAGACTCACGTTAACAATATTGCAGCAGTACGCACACAATCGAAGCGCAGTAAGGATGGCTAGTGTAACTAGCAAGAATACCACGAAAGCAAGAAAAAAGAAGTACGCTATTAACTATTAACGTACCTGTCTCTTCCGAAACGAATGAGTACGTGTGACGTACGTGAGCTACCATGATAACCTCGAGTCT
+
BBBC@BBB::6=;?;<BBCCBAB@@55;9=@A@@==8=8..----609:6965549;;:;+9499;898=?;:=58<??@@@1AA<A?BBB7BBB?BBCCBBBBA=@=:;7;BD?BBABBCCGBBBCCBDECA;;;B?B@@@ABBB?C?B;;:;CCCECDD?BBB:::=A@7;;=*00000*0092000000%0>6///7;;??@<:=88:;2>:><BBC@BBA@A@@=?<??B=@::8:@AAABAA>??A@@ABBDCBBBBBBBB?CBBB9939;?=999?;=
@ATNG8:02944:07247
GATGGTAGTGTGTCTCTGAGAGTAGTACTCATTCGTTTCGGAAGAGACAGGTACGTTAATAGTTAATAGCGTACTTCTTTTTCTTGCTTTCGTGGTATTCTTGCTAGTTACACTAGCCATCCTTACTGCGCTTCGATTGTGTGCGTACTGCTGCAATATTGTTAACGTGAGTCTTGTAAAACCTTCTTTTTACGTTTTACTCTCGTGTTAAAAATCTGAATTCTTCTAGAGTTCCTGACTTCTGGCTCTCGTAGACAGATACTACCATCGATAACCTCGAGTCT
+
:::=7<566;>>>BBCBCDGCCBCBCCCDC@@><;;B8;:695:>?@C?C<=B=9;49>@<<<:>:A;;@AB@@@495<<<+<>7<455)5;994955.569=BBBBB>B999@>??@999?C?@AABCBDE=;;:;4959>>?<A<596>:??;3;5505@:@<@9::@999A9=9999*929299999'499959&99?@@;;99>29959$5999;;>:@>:>==;;56059>@;;:8<56.5=99959@@999@@<<<>>B?999><BB<><>?==;;78
@ATNG8:02946:07244
GATGGTAGTGTCATATGAGAGTGTGTACTCATTCGTTTCGGAAGAGACAGGTACGTTAATAGTTAATAGCGTACTCTTTTTCTTGCTTTCGTGGTATTCTTGCTAGTTACACTAGCCATCCTTACTGCGCTTCGATTGTGTGCGTACTGCTGCAATATTGTTAACGTGAGTCTTGTAAAACCTTCTTTTTACGTTTACTCTCGTGTTAAAAATCTGAATTCTTCTAGAGTTCCTGATCTTCTGGGTCTCTCTCTCACGCACTACCATCGATAACCTCGAGTCT
+
ABBC@CCCBCDCCCCCCCFFCCCBBBBAAB;:7;A?A=<;7;?CCEECCC@CICCC@C@CDCC@CACCCCCBBBCAA@AA1AB?BCCC>CDCC=BCC@AB9;;BDDD?CBCCEEDD>BBCACACDCCCCBB>BEEE9:9BBBBCCDCCCCBBBC@DDC@DD>@>@BBBBCCBA=@???@8@>C>;;;;;*;A@AE<A@CCCCEBBB>BBBB0BBBBC@C@CC@CCCDCBB@B@BBBCCE@BBCB>BDDBBBCBBABB@@AAAAA=BB@@@AA>B>ABC@@AAB
@ATNG8:02908:07298
GATTAGTATAGAGCTCTACATAGTACTCATTCGTTTCGGAAGAGACAGGTACGTTAATAGTTAATAGCGTACTTCTTTTTCTTGCTTTCGTGGTATTCTTGCTAGTTACACTAGCCATCCTTACTGCGCTTCGATTGTGTGCGTACTGCTGCAATATTGTTAACGTGAGTCTTGTAAAACCTTCTTTTTACGTTTACTCTCGTGTTAAAAATCTGAATTCTTCTAGAGTTCCTGATCTTCTGGGTCTACGCTCGTCGCGCTACCATCGATAACCTCGAGTCT
+
CAA?CCBBBCBBBCCCCBBBBCCDCCCEA@?@CCC>CC?C?BBCDCCC?CCBBB>B>BBBC?C?CCCCBBB=C7BBB=C+BB=BCDC>CCBB@BBB>BB>@@@CCC=@@BBCCAA5=<@<A=@@@A@=>><A???8>>@@>>>>???AA>>>>:==>=@@<B<???AAAA>=9=??>?3?=A<@BDDD.=>9::1:99///<;<=18988(6>>>E=C=AA<???@AAA<B;@@AA@@:>>DD:BAA@@@>>>@@??@A>==@<?>==?:97:<?><==>>>
@ATNG8:02908:07308
GATGGTAGCGCACACATAGATACAGTACTCATTCGTTTCGGAAGAGACAGGTACGTTAATAGTTAATAGCGTACTTCTTTTTCTTGCTTTCGTGGTATTCTTGCTAGTTACACTAGCCATCCTTACTGCGCTTCGATTGTGTGCGTACTGCTGCAATATTGTTAACGTGAGTCTTGTAAAACCTTCTTTTTACGTTTACTCTCGTGTTAAAAAATCTGAATTCTTCTAGAGTTCCTGATCTTCTGGGTGTATCAGCGAGTATCTACCATCGATAACCTCGAGTCT
+
;6BB:ABBB=<@@@@BBBBBCCCCDCCB@;::7:=B@<>C@D@BBBCCCCACCBCFAE@BBBB7;::CBECCCDE?CBBBA1AB@BBCE<BB@A>@DG@DC@BBCGCC@;;;BBCBB>B@@<@?AEFHCCIGACAAB@BCFCCBABCCCBCBDBB?BCC@CD@DABBB<<;@@@;?::::-;;A=BBAAA19:AAA:@@ABBCBBBB5<;<<<%;@5;5997@@=<BBCDCC?C@CCBC;9:6AD@?@ABBBBA@A@<;;;;<;A>9>0//:7727,44:::<><
@ATNG8:02922:07312
GATGGTAGCACGACACGACGATGTGTACTCATTCGTTTCGGAAGAGACAGGTACGTTAATAGTTAATAGCGTACTTCTTTTTCTTGCTTTCGTGGTATTCTTGCTAGTTACACTAGCCATCCTTACTGCGCTTCGATTGTGTGCGTACTGCTGCAATATTGTTAACTTGAGTCTTGTAAACCTTCTTTTTACGTTTACTCTCGTGTTAAAAATCTGAATTCTTCTAGAGTTCCTGATCTTCTGGATAGCGACGCGATATACTACCATCGATAACCTCGAGTCT
+
AABB@B>BCBC====ADCC966>@@ADEDDA@<@@@B:BB?B?BBBCCCMACDD;;4;=AAAA?B@BBCBCC@AA?CCCCC3BA=AAAA8@BCB?BCA=@?:000///)/=>;;;??=898<@=<ABBA<;;<>>>D<@:::;:;=>>>>AABBB:;;;;>B=A<@@;@?BFFG@CCCC=@;@;>@@@@2ABCCC>CCC@A?BBAA?@A@@0@000;8;6AA9BBB885;=?;?B>=>A=????DBCIGGCCBBBBCDCBBBED@@;;;AAA>B?BCCCCC::
@ATNG8:02925:07339
GATGGTAGCAGACGTGGACAGAGCGCCAGAAGATCAGGAACTCTTGAAGAATTCAGATTTTTAACACGAGAGTAAACGTAAAAAGAAGGTTTTACAAGACTCACGTTAACATATTGCAGCAGTACGCACACAATCGAAGCGCAGTAAGGATGGCTAGTGTAACTAGCAAGAATACCACGAAGCAAGAAAAAAGAAGTTACGCTATTAACTATTAACGTACCTGTCTCTTCCGAAACGAATGAGTACTGCGTCTCACTCTCGCCTACCATCGATAACCTCGAGTCT
+
:<<D@C<6/66-----(--,-/////)/;=:;@AA@A>A<@?>>5>=.55.5.55944444$4.44:555;;::;1///////$/;294999&55=9<;;;=;;9;494///9;688::;;;;65/77///727/44.44434:992739//)/:::;8;:7:93///)//(///(/39917781333333#3;333.3;77322.5+/.33.3)..;<<6/66555>9<8<<<4943-/6//////678>>>6555549;:7;;;9<<<<<9948277933387
@ATNG8:02933:07312
GATGGTAGGCGAGAGTGAGACGCAGTACTCATTCGTTTCGGAGAGACAGGTACGTTAATAGTTAATTGCGTACTTCTTTTTCTTGCTTTCGTGGTATTCTTGCTAGTTACACTAGCCATCCTTACTGCGCTTCGATTGTGTGCGTACTGCTGCAATATTGTTAACGTGAGTCTTGTAAAACCTTCTTTTTACGTTTACTCTCGTGTTAAAAAATCTGAATTCTTCTAGAGTTCCTGATCTTCTGGTATACACACTCGCTCGCTACCATCGATAACCTCGAGTCT
+
?@DD;DBB@BCCCBCCCCCCB<BCCDCCCCA@>@ABD?CE@AAABBCCC?BBBGE?B?BCFD>A>A99:BBBBD?BAA@@2??<?BBB6BB=B=BAB<?;49:>???>BBBBA?BB?AAB?B?CAABDBBB?BB@@=>>>AAAA@AAABAAA@@<@>=6=?:?;>AA>=>>;;5:>>=?5>:==AACAC/A@AAB8A@@@AA?>::088898$799A==;7;B7=CCCCAA>A?B9::AA>ABF@BBAAAAAAB@???>>>@@??=?=<<;884:;>>A==<==
@ATNG8:02936:07323
GATGGTAGCGCGACGAGCGTAGACCCAGAAGATCAGGAACTCTAGAAGAATTCAGATTTTTATCACGAGAGTAAACGTAAAAAGAAGGTTTTACAAGACTCACGTTAACAATATTGCAGCAGTACGCACACAATCGAAGCGCAGTAAGGATGGCTAGTGTAACTAGCAAGAATACCACGAAAGCAAGAAAAAGAAGTACGCTATTAACTATTAACGTACCTGTCTCTTCCGAAACGAATGAGTACGATGAGAGAGCTCTCTCTACCATCGATAACCTCGAGTCT
+
>@BB?=BCCCCABAB;69<<<==AA<00/8<<<BBB:B?BBBCCCC@BB?B?A@@@@@@@.@A@@@AABBCCEE=???BCBD0;:554999+9;<7<AAB@BC;;6;?AA=@BB?BBDBCCBBCDCBFBBBB@CBBB>A@CBCABB>A?B@@>@BCC@?;B?B@A@BB?BC?CCB>A?888*9?>=AABBB3BB?BBBBBA@@@,/*/7886;6/6;AA<@@A;;:C?C<@@?8<8849@@BBCBA???AAAAB@@@>?>=?::7;>5557996<:==<AA?55
@ATNG8:02939:07297
GATGGTAGTGCGTGGAGAGAGAGACCCAGAAGATCAGGAAACTCTAGAAGAATTCAGATTTTTAACACGAGAGTAAACGTAAAAAGAAGGTTTTACAAGACTCACGTTAACAATATTGCAGCAGTACGCACACAATCGAAGCGCAGTAAGGATGGCTAGTGTAACTAGCAAGAATACCACGAAAGCAAGAAAAAAGAAGTACGCTATTAACTATTAACGTACCTGTCTCTTCCGAAACGAATGAGTACGTGTGACGTACGTGAGCTACCATCGATAACCTCGAGTCT
+
;;>?:=BA@<7///)/9//5;;;<<>6=?>:>?=<55.44)49;;4//5//)/)/9;;====+<7:8866//////(/699=;=+@@8<4999&55<6666;;;=;;7;9==466<89988455::666<<<994494405:>:8>9959:?CDAC<A<A???;?;;==<8;9)//61688;;39771333373#7;<;;37338;856)/.33(.(.599939:4449=4:49@@9@9808>===??787//0/89;;?@?>==?>=8??777=?8>477===>>B
@ATNG8:02939:07325
GATGGTAGACATATCGTACTCTCTGTACTCATTCGTTTCGGAAGAGACAGGTACGTTAATAGTTAATAGCGTACTTCTTTTTCTTGCTTTCGTGGTATTCTTGCTAGTTACACTAGCCATCCTTACTGCGCTTCGATTGTGTGCGTACTGCTGCAATATTGTTAACGTGAGTCTTGTAAAACCTTCTTTTTACGTTTACTCTCGTGTTAAAAATCTGAATTCTTCTAGAGTTCCTGATCTTCTGGGTCTACGCTCGTCGCGCTACCATCGATAACCTCGAGTCT
+
CBBB?BCCCDDDDBBBBCCDCAAACDCBCCA@?ACCC?CB?B?BBCCCAA?CBBBC?B?BBBB>B=AACCCCCBB>AAA@A2@C@DBBB@BAAA?CBB?BC599?CAA>ABCCA@@A;C?>7=9>AC>>;;;:@AAA9=>>@;;<?AAC>>@>;=9<=<<@@=@<AA??@AA@@;?AABC5@:=877666(8=::=4=888;;===>18786(2<=<A<A<AA=BBB?@?A=A<AAAA>>:>?DD:@@@@@@@@@@???@A@@@@;@AAA@==:>=B???@@@>
@ATNG8:02942:07327
GATGGTAGTATAGAGCTCTACATAGTACTCATTCGTTTCGGAAGAGACAGGTACGTTAATAGTTAATAGCGTACTTCTTTTTCTTGCTTTCGTGGTATTTCTTGCTAGTTACACTAGCCATCCTTACTGCGCTTCGATTTGTGCGTACTTCTGCAATATTGTTAACGTGAGTCTTGTAAAACCTTCTTTTTACGTTTACTCTCGTGTTAAAATCTGAATTCTTCTAGAGTTCCTGATCTTCTGGTGAGATATGCATGATGCTACCATGATAACCTCGAGTCT
+
99BB<BCCDC@@AAB@BBCCCCECDCBCCF@@?@CCE>BB?C?BBCCCCC?@@@??AF?BBBB?B@DAAABBBBC;?????,;?<AABB>BCA?9>888,9@9::98:>5?BCB>>AD=;;;=A<@@A>>>>><@ABBB9?@A@@???B?B>>:=:>??:?@5;7;>=@@AA@C;??ABA6>:==>>===.<<??B9??A>>>A>;;7;GD;@;;;@<@;>>;?@EC@@?;?;>?>@@@;@=<8<=:;::;:BA@A@A:;:??>;@?<<;@7<5:3-,,,((
@ATNG8:02943:07305
GATGGTAGAGTACAGTGTAGTAGACCAGAAGATCAGGAACTCTAGAAGAATTCAGATTTTTAACACGAGAGTAAACGTAAAAAGAAGGTTTTACAAGACTCACGTTAACAATATTGCAGCAGTACTCACACAATCGAAGCGCAGTAAGGATGGCTAGTGTAACTAGCAAGAATACCACGAAAGCAAGAAAAAGAAGTACGCTATTAACTATTAACGTACCTGTCTCTTCCGAAACGAATGAGTACACATCGTCGTGTCGTGCTACCATCGATAACCTCGAGTCT
+
//7:2/44494455;==666>><5;159:79<<@00*0*///<<<>955257=88><<<<,<2883><334:::18///:::(99)/)555&55<.5555555;;49.44.4996:::<==>><AACBBABC@AA@A=A>?A@@?@;A;A;:49@@@ACCC?AACBAB@CC@?@?:==999,9=@39::99(9@=@AABBBCBB5713:==<@=@>BBA=@=0//896<8<BB<===:988<??<==B==>BBCBBBBCDCBBBB?B999BBB<@<?BBBBCBB
@ATNG8:02944:07338
GATGGTAGCACGACACGACGATGTGTACTCATTCTTTCGGAAGAGACAGGTACGTTAATAGTTAATAGCGTACTTCTTTTTCTTGCTTTCGTGGTATTCTTGCTAGTTACACTAGCCATCCTTACTGCGCTTCGATTGTGTGCGTACTGCTGCAATATTGTTAACGTGAGTCTTGTAAAACCTTCTTTTTACGTTTACTCTCGTGTTAAAAATCTGAATTCTTCTAGGTTCCTGATCTTCTGGAGATACACATGATACTCTACCATCGATAACCTCGAGTCT
+
AADD?CCDCCBBBCDCCCC9;;CCDCCDCC@@?ACC>CC@D?BBBDCCC?CDDAA>AACCCB@B@CCBBBCCCC?BCDDD2AA?CBBB=BDCC?BBB?AD<@@@CAA>ABBBBABB>ABB<A>BBBBB@@@@BCBB?BBA?=>>>>@A?A>=;<:=>>:=D=A<??<>?AAAA;AAACB6?<@<@@@@@/@@<<>3=:9:=>A@@@<ABAB/B===B<?<@?<@???;?;?;>>>>?@=;;;=@@@@@AA???@@@@???AAA9>888@;;7;;AAAAA>>>
@ATNG8:02946:07306
GATGGTAGTGCGTGAGAGAGAGACCCAGAAGATCAGGAACTCTAGAAGAATTCAGATTTTTAACACGAGAGTAAACGTAAAAAGAAGGTTTTACAAGACTCACGTTAACAATATTGCAGCAGTACGCACACAATCGAAGCGCAGTAAGGATGGCTAGTGTAACTAGCAAGAATACCACGAAAGCAAGAAAAAGAAGTACGCTATTAACTATTAACGTACCTGTCTCTTCCGAAACGAATGAGTACATAGATATACGTATAGCTACCATCGATAACCTCGAGTCT
+
:5?@7<=B;;9BBCCCBBBCCCDCE?FGC@BBBBBB>B?BCCBFCC???=??A@@99993$3499=:::B973:3:;=BBCC1CC@C@BDD;BBBGAABCCCCCC@C@CD@BBB@BBBCCCCCCCCCCCCCC@CCBB?BBBBBAAB@CACDIABBBBBBCD?BABEBA?BB?BBD>AABBB;@>>;::::9(:>?CCAAABCBB?A?A==>1819;@BB?BBBBBDC@C?AAA<ACC=A@@?BBBCBBBBBBBBBBBBBBCBAAA==;;:<;:5;:;;;@@>>;
@ATNG8:02947:07293
GATGGTAGTATATCGCGTCGCTATCCAGAAGATCAGGAACTCTAGAAGAATTCAGATTTTTAACACGAGAGTAAACGTAAAAAGAAGGTTTTACAAGACTCACGTTAACAATATTGCAGCAGTACGCACACAATCGAAGCGCAGTAAGGATGGCTAGTGTAACTAGCAAGAATACCACGAAAGCAAGAAAAAAGAAGTACGCTATTAACTATTAACGTACCTGTCTCTTCCGAAACGAATTAGTACACACTCTCATATGACACTACCATCGATAACCTCGAGTCT
+
99:@7?>=<<<5555999;<><<<<8;44.4459::4;7;=>><<<:>C?C?BA::5===+=8<B?;;?B@@@C=?>9<;;;)/0)/)///,/7>5;;666<;<<<@<@?<@BB?BBBABCCCCBCB@@@A@=A<;;6:@A@@@==9=:>=>::=<995<;8@;BBCC?>=:8?9399337(777/777777#794788<==8834;27555).)..0/93:;555:<7;9<==4;;=0505::8;;@?@778B???BAAAAB@BB???:;;??<?<@@:::///
@ATNG8:02948:07307
GATGGTAGAGTATCATGTGTATCTCCAGAAGATCAGGAACTCTAGAAGAATTCAGATTTTTAACACGAGAGTAAACGTAAAAAGAAGGTTTTACAAGACTCACGTTTAACAATATTGCAGCAGTACGCACACAATCGAAGCGCAGTAAGGATGGCTAGTGTAACTAGCAAGAATACCACGAAAGCAAGAAAAAAGAAGTACGCTATTAACTATTAACGTACCTGTCTCTTCCGAAACGAATGAGTACTGTATCTATGTGTGCGCTACCATCGATAACCTCGAGTCT
+
;5:;:===CCC?A@CBBAACB;:;C7;;;7:AAABE?C:;;DBBCC@DC@D@DCBBBBBB2A?BBBCCCCCCCE=C@;;;;;*<A5979CC9AA@?CB@@@CB;;;5;>AB@CBA?AABABBCABA;;;CBAB?ABDE;;;BCCDCC?CA<;;=@BBBBCCC@CCDBBB?BA:===488??@:@@?;9:9:9:%9@;999?@@@@@:=:;=@@,0,06>>96<696@;B@C?CCD=CCCABDAAAAABCCCCCCCCCCBBBB@??BC@D@??B??:?=@@@BC988
@ATNG8:02951:07300
GATGGTAGCATCATGCATATCTCACCAGAAGATCAGGAACTCTAGAAGAATTCAGATTTTTAACACGAGAGTAAACGTAAAAAGAAGGTTTTACAAGACTCACGTTAACAATATTGCAGCAGTACGCACACAATCGAAGCGCAGTAAGGATGGCTAGTGTAACTAGCAAGAATACCACGAAAGCAAGAAAAAGAAGTACGCTATTAACTATTAACGTACCTGTCTCTTCCGAAACGAATGAGTACATAGATATACGTATAGCTACCATCGATAACCTCGAGTCT
+
?@CD:==BCABACECDDECCCAADD?CCC@BBBC@@=A?CCCBCCC?CC?C@BA@??===)84:<====B998C3==;;;;;':<;:5955&5<>9>CCCCCB;;:;@FH@CBB@CBABCBBBBCGCCCBBB@BBBB?BCBACB@@=@@BBB@BBABCCBB?CBBAAA>::8:AA:@@@@@:=>?;99::9(:@?BAAABBBBB?B?988A;?;;;@@@>@C@@AAB@C@CCC=CBC?A@@?A???CBBBBBBCBBBBBBBBBA:5:///:::6:9=AA>>=>>
@ATNG8:02951:07318
GATGGTAGTGCGTGAGAGAGAGACCCAGAAGATCAGGAACTCTAGAAGAATTCAGATTTTTAACACGAGAGTAAACGTAAAAAGAAGGTTTTACAAGACTCACGTTAACAATATTGCAGCAGTACGCACACAATCGAAGCTCAGTAAGGGTGGCTAGTGTAACTAGCAAGAATACCACGAAAGCAAGAAAAAGAAGTACGCTATTAACTATTAACGTACCTGTCTCTTCCGAAACGATGAGTACTATAGACTATCTGAGACTACCATCGATAACCTCGAGTCT
+
;;<B9B?C@@;666<>ABBBBC;<<)5997=ABB;;8:;A?>;;44.4859=BDCBCCCC3C>AAB???A?<;;377:4444$4<::=@@A7BELFECBBBA@@A>A@DC?BBB89;BBCA@ADCCCBBBA@=?@AA>AAA@@@?=+00+00+0;<;>?BB?BBBCCC?@?=?BBAC???@:@?>999999.9A?A???A@000;>9=CAA<@=@A@@@?A998ABC>@:=??7;000===?AABA?AA@=>=BAA@><<?@><8<887777/76;?B@@@B?
@ATNG8:02952:07306
GATGGTAGGCGTGTGAGAGTCTGCCCAGAAGATCAGGAACTCTAGAAGAATTCAGATTTTTAACACGAGAGTAAACGTAAAAAGAAAGGTTTTACAAGACTCACGTTAACAATATTTGCAGCAGTACGCACACAATCGAAGCGCAGTAAAGGATGGCTAGTGTAACTAGCAAGAATACCACGAAAAGCAAGAAAAAAGAAGTACGCTATTAACTATTAACGTACCTGTCTCTTCCGAAACGAATGAGTACAGAGAGTACGATATGTCTACCATCGATAACCTCGAGTCT
+
@BCB@CBC@ECCDCCBCBC@@A;:4)5:9.9@BCDC@B@BBBAE;;7:@=@=@CAAA@@@)944:@=@@?CA@@<@ABBBA@,:99+9;ABB:BBB?A????>?:94:?@@;<888(6999:>>>BAAAC@@:94:<::3::;:==888*87<=A?BCDBBB>?<?CBBBB@AA=>>>:@?0000*000*/00000$0969A:A@@=851605>>@<@=C@;;;=@@AA>>>:?:>==4>993:?>=???BBBBABB?AAAACBA@@@@@8<668=>?;@<?;;<BB==
@ATNG8:02952:07317
GATGGTAGAGTACAGTGTAGTAGACCAGAAGATCAGGAACTCTAGAAGAATTCAGATTTTTAATCACGAGAGTAAACGTAAAAGAAGGTTTTACAAGACTCACGTTTAACAATATTGCAGCAGTACGCACACAATCGAAGCGCAGTAAGGATGGCTAGTGTAACTAGCAAGAATACCACGAAAGCAAGAAAAAAGAAGTTACGCTATTAACTATTAACGTACCTGTCTCTTCCGAAACGATGAGTACTATAGACTATCTGAGACTACCATCGCAATTGCCTAGTCT
+
----099;ABB<<@@666<<<<@:9.55959999443939=<::;;9;B?=7=@=97778$7,333333393333(3344;;+99.4.555&59949999999555)97@B;BA@<@AA@AB@AAB;;9>@@>?CCBB:;;AAABBC>C?@A@;?==000006:::8588AA3//93///8919660333333$38837,7;99>;@8>697:817359?>>:>@?9:9B48177>6;733899788???BBA<==?@@@>>>==>=:=:000?=?=@C@BBAA::
@ATNG8:02908:07347
GATGGTAGTCTCAGATAGTCTATAGTACTCATTCGTTTCGGAAGGGACAGGTACGTTAATAGTTAATAGCGTACTTCTTTTTCTTGCTTTCGTGGTATTCTTGCTAGTTACACTAGCCATCCTTACTGCGCTTCGATTGTGTGCGTACTGCTGCAATATTGTTAACGTGAGTCTTGTAAAACCTTCTTTTTACGTTTACTCTCGTGTTAAAAATCTGAATTCTTCTAGAGTTCCTGATCTTCTGGATAGCGACGCGATATACTACCATCGATAACCTCGAGTCT
+
B;;9:>;;@BCCCCCBBBCCCDCABBDJBBBB?BCCC>CC@D@DD>BAAC@CCB:97;>ACAA?A@CDBB@@@?@=ADABA2BB@CCCD<ABCC?CCD@CC>??@DCC?CBBBBBBB?CCC?C?ABBAABBA?BBBC?ABBBCB>>@@BA?687=088=:==5;6;@???@?>>;==>>>2>:=8;;;;;+;AAAA7==@>>>=:;;7;EEK/D;;;C=B=?@;??@@@??:?:>>AA>=;>=?;?AAA@>>=??:::AAAA@@@<@:::D>>:<=AAAAA>>>
@ATNG8:02909:07344
GATGGTAGCACACGAGATCTCATCGTACTCATTCGTTTCGGAAGAGACAGGTACGTTAATAGTTAATAGCGTACTTCTTTTTCTTGCTTTCGTGGTATTCTTGCTAGTTACACTAGCCATCCTTACTGCGCTTCGATTGTGTGCGTACTGCTGCAATATTGTTAACGTGAGTCTTGTAAAACCTTCTTTTTACGTTTACTCTCGTGTTAAAAATCTGAATTCTTCTAGAGTTCCTGATCTTCTGGTATACACACTCGCTCGCTACCATCGATAACCTCGAGTCT
+
95BB;@CCAAADCDCCCBCCCFABABBAABBB@ADDD=CC@CAEBCCCCC@CCC::7;?BBBC@B@DDDCBBBBB?AADDD3@><?@@?<ABBD>AAD@CC9::@BAA?BBBCBAAA?CAA<A>CAAAA:;;9>@@@<@@>>::;AA???DD=<=<@@A;AA<A:@@AAA@@@?:>8988,8:>98////(/<---)--3---6537-5252$2252=4>;>>9@AA=;=><A<AB@@==7;;>=@@??@@BA@@@A==>B@@::7:9:<=@@<@<AAA??AAA
@ATNG8:02914:07346
GATGGTAGCGCACACATAGATACAGTACTCATTCGTTTCGGAAGAGACAGGTACGTTAATAGTTAATAGCGTACTTCTTTTTCTTGCTTTCGTGGTATTCTTGCTAGTTACACTAGCCATCCTTACTGCGCTTCGATTGTGTGCGTACTGCTGCAATATTGTTAACGTGAGTCTTGTAAAACCTTCTTTTTACGTTTACTCTCGTGTTAAAAATCTGAATTCTTCTAGAGTTCCTGATCTTCTGGTCTACTACACTGTACTCTACCATCGATAACCTCGAGTCT
+
CBCE@DAAABECCCBBBCCCCBCCCDDCCCAA?@BCB=BD@D?CCCCCEEBCCCBB?DACBBB@BACDDCBABCDABBBAA1BA?BCCC?BBCC?BBDACC?AAACCE@BBBDEEFD?CDD?C?CCCCBCCC>BBDD@DBBCBBCCDCCCBCBBB@CDC?CC?C@CCBBBBCCC?BBCCC;C?B=@@@@@0@BBCE=BBCCCCCBBB@CFCC5CBBCCACBFC@CCCCBBB@C@@??CCC<AAB?BBBBCCCCCBCBBBBBBDDD@B9::C996:=?BC@@@AA
@ATNG8:02916:07389
GATGGTAGTGTGTCTCTGAGAGTAGTACTCATTCGTTTCGGAAGAGACAGGTACTTTAATAGTTAATAGCGTACTTCTTTTTCTTGCTTTCGTGGTATTCTTGCTAGTTACACTAGCCATCCTTACTGCGCTTCGATTGTGTGCGTACTGCTGCAATATTGTTAACGTGAGTCTTGTAAAACCTTCTTTTTACGTTTACTCTCGTGTTAAAAATCTGTAATTCTTCTAGAGTTCCTGATCTTCTGGTAGAGCGTGCATATATCTACCATCGATAACCTCGAGTCT
+
:::=9=>@@@@?@;556@@CCCCBBBBBBBBB@BCBD;BB7;6;@ABBCD@AA:9;7;?CCBB>BADC;;<CA>><?>>>>*//6:99:3<<;949>@;BA<@@?@CD?CBCBCBAA>ABA?B@BBF@@>AA<?A??:>??>>BBCBBAAA>>??;;::788185:>===>>>=9<8888(88>5;;AAA/A==>B8==@888>>>@:>??>/=>>888:>:>>:>====75-5.52....(--62-..78::=99955588899948555968188=?@@@A@@
@ATNG8:02920:07350
GATGGTAGAGAGAGCTCTCTCATCGTACTCATTCGTTTCGGAAGAGACAGGTACGTTAATAGTTAATAGCGTACTTCTTTTTCTTGCTTTCGTGGTATTCTTGCTAGTTACACTAGCCATCCTTACTGCGCTTCGATTGTGTGCGTACTGCTGCAATATTGTTAACGTGAGTCTTGTAAAACCTTCTTTTTACGTTTACTCTCGTGTTAAAAATCTTGAATTCTTCTAGAGTTCCTGATCTTCTGGGCAGACTCTCACACGCCTACCATCGATACCTCGAGTCT
+
>CBB=@A000////;/555;;9;;;=666A?A;B@@A8AB5;.9>956BB?ACB@@<?<??;;:B:=BBBCCA;@:BB===+==8C@AA<@BBB?CBA>@@9?:97;>8?ABBBBBB?CB@=A=??====<=8===>5;;;;;>?@B:;;@B?==:>===AC;><;;;?@@@BD5:;;:;-::>5:;@@?/;<99906///33-/.3.3333'322,2=6:49>59?62226466//.229),,55),,,,46558;;;=?A:>>>=A@@;@///9=9922---
@ATNG8:02926:07346
GATGGTAGAGAGAGCTCTCTCATCGTACTCATTCGTTTCGGAAGATGACAGGTACGTTAATAGTTAATAGCGTACTTCTTTTTCTTGCTTTCGTGGTATTCTTGCTAGTTACACTAGCCATCCTTACTGCGCTTCGATTGTGTGCATACTGCTGCAATATTGTTAACGTGAGTCTTGTAAAACCTTCTTTTTACGTTTACTCTCGTGTTAAAAATCTTGAATTCTTCTAGAGTTCCTGATCTTCTGGGCAGACTCTCACACGCCTACCATCGATAACCTCGAGTCT
+
;55=9==CBECCBCA@<=>CCCCBB;66@@AB@BBCC=BB?B>B:65<=<<8:::9>5:5::<<7@?AAABB??:@7>ABAB3AA>@AAA:??@C@CEF:;;,000///(/689:<=B>=@;:=:=?=<9://*/<<<76;;>>@====>?>>>>>5;;;5;A=B=;;;?;::::;>@@@>/=0806<<<>.==?>?588=<<<9977.7777(57919=9>4?>6=><;<9<8<:>;9:==4:;>>1;;::9:///889@@=166=9---3--/6;1666;<==;
@ATNG8:02928:07376
GATGGTAGTGTGTCTCTGAGAGTAGTACTCATTCGTTTCGGAAGAGACAGGTACGTTAATAGTTAATAGCGTACTTCTTTTTCTTGCTTTCGTGGTATTCTTGCTAGTTACACTAGCCATCCTTACTGCGCTTCGATTGTGTGCGTACTGCTGCAATATTGTTAACGTGAGTCTTGTAAAACCTTCTTTTTACGTTTACTCTCGTGTTAAAAAATCTGAATTCTTCTAGAGTTCCTGATCTTCTGGACAGAGTGTGCAGATACTACCATCGATAACCTCGAGTCT
+
A@BC?BBCDBBBAA@<696A??@BBBAAABCEACBBB>CB?C@CBCDAAA@BBABB7;6:DDDAEAJCDBCCBAA=;;;;;*;@@CBCC>CCCC;;9C>BC@BBBBAB>BBB@@ACC@CBC?BAGHEGHGCD@BBA@?ADCCCCCCCC;;;D@@@>BAA@BB?B@BBCBAAADL@EBCBB7A<@=@ABAB,AC;;;0;@@ADDBCAA5;;;;;%;99;<==9==7;;<@B69298@<6;9>>;?A7A;AABBB@AABAAALCCBED@C<<;A;;6;?BCCCC@@@
@ATNG8:02937:07370
GATGTAGTGTCAGTGCGCGTCGTCCAAAGATCAGGAACTCTAGAAGAATTCAGATTTTTAACACGAGAGTAAACGTAAAAAGAAGGTTTTACAAGACTCACGTTAACAATATTGCAGCAGTACGCACACAATCGAAGCGCAGTAAGGATGGCTAGTGTAACTAGCAAGAATACCACGAAGCAAAGAAAAAGAAGTACGCTATTAACTATTAACGTACCTGTCTCTTCCGAAACGAATGAGTACGTGTGAGTACGTGAGCTACCATCGATAACCTCGAGTCT
+
EDAA@@BBDCBBAABBABABBBCC@CG?CGGCBB@B?DB;;;BA=AA6;6;AAACDFD2C?CCBBBBDDCCD;>>:::::(99378;77+77;28<:A@??994:;A?188:<===???898===?;;;@=AA@A=>>>>>>::4:;@>B?BDBBABBC?BDBAAA@::5:A@<@@>>9=900)/;===,//*/6669<8//,/989=B=B<>>888>HB@@><;8;=A=>6<00,0;;=099@@A@BBBDBBAB@@>>???:>899AAA=>;>@??@@?>
@ATNG8:02937:07376
GATGGTAGTGTGTCTCTGAGAGTAGTACTCATTCGTTTCGGAAGAGACAGGTACGTTAATAGTTAATAGCGTACTTCTTTTTCTTGCTTTCGTGGTATTCTTGCTAGTTACACTAGCCATCCTTACTGCGCTTCGATTGTGTGCGTACTGCTGCAATATTGTTAACGTGAGTCTTGTAAAACCTTCTTTTTACGTTTACTCTCGTGTTAAAAATCTGAATTCTTCTAGAGTTCCTGATCTTCTGGAGATACACATGATACTCTACCATCGATAACCTCGAGTCT
+
@;BGACCC@@ADCCCCCCCCCCDDCCBBBBAA?CDDD=CB?B?CCCCDCC?CCCGC@C@CDCC@C@DCCDCCCDD@@@@@@0@B?BABB?BCCC;=:DADH@CBBCCC@IFFCCCCB?BCD@C?CCCCCCCC@CCCC?BBDDCCBBDAAADDCCB?BBB?BC@C@CBBBBCCCC=@;;;;.;>B=;;;;;*;CCCD=A@CCECCCA@5;;<<*;BDCC@D?AA=B@CCC;;:;?BABB@@>@BDADCDECCBBBDCCCCBBBBCC?B:99@??<?@BBCBBAAA
@ATNG8:02938:07383
GATGGTAGCTATACGTATATCTATGTACTCATTCGTTTCGGAAGAGACAGGTACGTTAATAGTTAATAGCGTACTTCTTTTTCTTGCTTTCGTGGTATTCTTGCTAGTTACACTAGCCATCCTTACTGCGCTTCGATTGTGTGCGTACTGCTGCAATATTGTTAACGTGAGTCTTGTAAAACCTTCTTTTTACGTTTACTCTCGTGTTAAAAATCTGAATTCTTCTAGAGTTCCTGATCTTCTGGAGATACACATGATACTCTTACCATCGATAACCTCGAGTCT
+
BBCC@DBBBBCCBCBBBDDECBBBCBCCCCCD@CBAA=BBAFADBBBBBB@CCDBB?B@BABC?B@CCDBBCC=D=:9777'3A6BBBC>BCBC@BBA>@C7:9ACBB@BAAABBBD>>>??B?BBABAAAD=DC?@;@@AA???@??@@AC<<=;:;;<@B=B;@?>>>BBBB;===CC5B<@<@AAAA/><///)/77///==<A<@@@@.9>>>@=D:AA=AACA??>;?;@DA@??;>>C=@@?@?@@DB>>>==>AAB<@@<@8669//)/*/9;;<==>
@ATNG8:02939:07345
GATGGTAGCGCATATCTGCGCAGCCCAGAAGATCAGGAACTCTAGAAGAATTCAGATTTTTAACACGAGAGTAAACGTAAAAAGAAGGTTTTACAAGACTCACGTTAACAATATTGCAGCAGTACGCACACAATCGAAGCGCAGTAAGGATGGCTAGTGTAACTAGCAAGAATACCACGAAAGCAAGAAAAAGAAGTACGCTATTAACTATTAACGTACCTGTCTCTTCCGAAACGAATGAGTACGATGAGATCTCGTGTGCTACCATCGATAACCTCGAGTCT
+
DCEC@D;6:==C@@ACB@ACC@@@B=BBBACCCCCC@B?AACBCBC@BA?A@BA@@@BCC2C=BACBBBCBCCC=;;<ACBC0@>=@5:99&995.5>=BBBBBB@C@CDAECC@BCBAABDDDBBBBBBBCACBCCAC:;:BBAA=@=A;;7<CCCCBBB@AA@CBD@DD@CBB;::A@A9???<?BBCB3BE?BBBBABCBD9:99BBB=A>AABBBACC;;;CCAC?BCE?FCC@AACDDBCCBBBBBBBBBBDD???BD??<?9::A88189888>?>?>
@ATNG8:02940:07355
GATGGTAGTACATGATAGACGACACCAGAAGATCAGGAACTCTAGAAGAATTCAGATTTTTAACACGAGAGTAAACGTAAAAAGAAAGGTTTTACAAGACTCACGTTAACAATATTGCAGCAGTACGCACACAATCGAAGCGCAGTAAGGATGGCTAGTGTAACTAGCAAGAATACCACGAAAAGCAAGAAAAAAGAAGTACGCTATTAACTATTAACGTACCTGTCTCTTCCGAAACGAATGAGTACCTCTCAGACGCTCGTCCTACCATCGATAACCTCGAGTCT
+
ABCCADFBBA@@A@@@AABAABDDC?;:;59655<<.5459;;5//599)0)///44444$549996:6;;<;;1;644<<<'444)439990;<<6;;6:577//,/6:::<@B@CCA@?;;;BBBBCCCCB?C:;:6;;;;AC;;6:=AAA=ACBBAC:;5:9@===:/0*///5:9/333&3332333333#3;69?;==;;?>4743=>=6=8=>9;9@B>@@@@@@D@CBB<A@@<@ABDCCB?BCBBBBBBBAACBBB>???@@:9:?AA>B@CC===A=>
@ATNG8:02942:07373
GATGGTAGCGCATATCAGCGCAGCCCAGAAGATCAGGAAACTCTAGAAGAATTCAGATTTTTAACACGAGAGTAAACGTAAAAAGAAGGTTTTACAAGACTCACGTTAACAATATTGCAGCAGTACGCACACAATCGAAGGCAGTAAGGATGGCTAGTGTAACTAGCAAGAATACCACGAAGCAAGAAAAAAGAAGTACGCATATTAACTATTAACGTACCTGTCTCTTCCGAAACGAATGAGTACGATGAGATCTCGTGTGCTACCATCGATAACCTCGAGTCT
+
95;;7<555=666@@>A>;999==<4@6996><<<<.59)5<<9977*//27178444<<<+=466?::AA///<.7///999)9;8=:=>>0===1666;;;;::.5.4479:>466;::@<<<=@999995.59991616<<<<7:7;55.5:::<>>C@CBB@BB?;;7;<@===00+/683------#/93///55///88395:88:1:5///883643333<6<1333(333,3388<733266667658596<7//.33.38995873;2555<9;55
@ATNG8:02944:07379
GATGGTAGCTCTGCTCTGACTCTCGTACTCATTCGTTTCGGAAGAGACAGGTACGTTAATAGTTAATAGCGTACTTCTTTTTCTTGCTTTCGTGGTATTCTTGCTAGTTACACTAGCCATCCTTACTGCGCTTCGATTGTGTGCGTACTGCTGCAATATTGTTAACGTGAGTCTTGTAAAACCTTCTTTTTACGTTTACTCTCGTGTTAAAAATCTGAATTCTTCTAGAGTTCCTGATCTTCTGGGTCTACGCTCGTCGCGCTACCATCGATAACCTCGAGTCT
+
CCDD@DBBBBCCBBADDCCCECCCCCBBBEBB?BBBC=BB@C?BCDDECC@BCCDD@B?BDDE@CACBBCECCCC@@@@@@0@C?BBCD?BBBB?BBB>BC:;;BFCC?BBDEMCCC@DCC@C@CCCBECCC@DFBB?AA@BAA@BCBBBCBBAB@C@A>AB?B>BCBCBCDFD>B;;;;.;>C>;;;;<*;BBBC=CBEAABGCBB@BBBB0B@@AB@B@CF@BCCED@@>@?ABABBB>A:;;0;AABBBBABBBBBBABBAA@D;::A::6:=ADDBBB??
@ATNG8:02950:07377
GATGGTAGCATCATGCATATCTCACCAGAAGATCAGGAACTCTAGAAGAATTCAGATTTTTAACACGAGAGTAAACGTAAAAAGAAGGTTTTACAAGACTCACGTTAACAATATTGCAGCAGTACGCACACAATCGAAGCGCAGTAAGGATGGCTAGTGTAACTAGCAAGAATACCACGAAAGCAAGAAAAAGAAGTACGCTATTAACTATTAACGTACCTGTCTCTTCCGAAACGAATGAGTACTGCGTCTCACTCTCGCCTACATCGATAACCTCGAGTCT
+
BBBB?BCBBBBBCCCBBCDBCACCC:CCC@BBBCCC;C;BAA>>BC@BB?C?CBBA@@@@)828<<<<>@@::;19744444$4:5:5<<=2=>@;@A<BCCB@@:@=A@>ABB@BBBCDBCCEGGCCAAAC?AAAB>@@@@BAACAG@C@@=ABBBBBBA@BBBBAAAFEA:::?BBAA@;>99399999(9><@CBBB@A@@=@=?;;=1817ABBB@BCBBBAA?A?BCB<B::7:@BA?@?@@?BBBECBBBCCCCD@EBAAA???::5:=@@AAB???
@ATNG8:02950:07378
GATGGTAGTATATCGCGTCGCTATCCAGAAGATCAGGAACTCTAGAAGAATTCAGATTTTTAACACGAGAGTAAACGTAAAAAGAAGGTTTTACAAGACTCACGTTAACAATATTGCAGCAGTACGCACACAATCGAAGCGCAGTAAGGATGGCTAGTGTAACTAGCAAGAATACCACGAAGCAAGAAAAAGAAGTACGCTATTAACTATTAACGTACCTGTCTCTTCCGAAACGAATGAGTACATAGATATACGTATAGCTACCATCGATAACCTCGAGTCT
+
AAAA?ABA===655=6656<<<<>>9>>>7:955::169D@BAABB@BB=@<@A<<<???+>9==;<;;959>@9:455<<<*<=:?<@D@2<AA7A@AABBA;;4;4;;2:AA496=<BBBCBBBBAA@@@=@A??<?BBBBB??9?;?;;6:CBBCCBB=?>?A?C:==:8@;4>5--(---057888+7718::::<;:;05.33::(/)/5=<@;@@997<=171333(3::7;:::;???@@?@@A777@75599;<996;777:AA:>:>@>A:878
@ATNG8:02952:07369
GATGGTAGTATATCGCGTCGCTATCCAGAAGATCAGGAACTCTAGAAGAATTCAGATTTTTAACACGAGAGTAAACGTAAAAAGAAGGTTTTACAAGACTCACGTTAACAATATTGCAGCAGTACGCACACAATCGAAGCGCAGTAAGGATGGCTAGTGTAACTAGCAAGAATACCACGAAAGCAAGAAAAAGAAGTACGCTATTAACTATTAACGTACCTGTCTCTTCCGAAACGAATGAGTACACACTCTCATATGACACTACCATCGATAACCTCGAGTCT
+
;5@@<AA@@BC6;9ABGCCCCCCCC@BCC@BDCBBB@B=AACAACDAGC@CA;;;BBCCC5B@CCACAAAAAAB9==;:999$9;;;.555&5AA@CDCBCCBBB?B?BC@BBB?BCCCDDCCCCBBAA@BD@CCBB?CCBBBBBB@CACBB@BCCAACBB?DCBAAA=9959CC;>>CCC=>==999::9(:A>BBDCBB?;:7<8;;;=5;5:>DBB?DCAABDD?A>ABC>BBD?CBBCBDBBBBBBCCCBBBBBBBBBA@@?B999CAA>A?BAABC:99
@ATNG8:02907:07430
GATGGTAGAGTATCATGTGTATCTCCAGAAGATCAGGAACTCTAGAAGAATTCAGATTTTTAACACGAGAGTAAACGTAAAAAGAAGGTTTTACAAGACTCACGTTAACAATATTGCAGCAGTACGCACACAATCGAAGCGCAGTAAGGATGGCTAGTGTAACTAGCAAGAATACCACGAAAGCAAGAAAAAGAAGTACGCTATTAACTATTAACGTACCTGTCTCTTCCGAAACGAATGAGTACTGTATTATGTGTGCGCTACCATCGATAACCTCGAGTCT
+
>:;;;===D>===<@@@A;B@@@@@=A;:45:<>==9C@DDCBBBB?@A=@@C@A@CDDD5B>AA@@BBC;;;A8A@::999$9949;<<<0<@<8=B;;;CB;;;;@CC@E<;<<BDCCDCCBCBBBCCCCACCBB@CBECCCCC?C@CBB?BCCDCCBB@BBBCCC@BB>@@A=???>>6@??:?BCCC3BB<?999BBBBA?C?BBBB?B?BDCAA?ACBBBBB@D@CCC=CA@>ABBBBCBBBBCB@BAAABBBAC@A>>;>?>?@99399?=ABBBCC
@ATNG8:02912:07393
GATGGTAGCTCGACGAGCTTAGACCCAGAAGATCAGGAACTCTAGAAGAATTCAGATTTTTAACACGAGAGTAAACGTAAAAAGAAGGTTTTACAAGACTCACGTTAACAATATTGCAGCAGTACGCACACAATCGAAGCGCAGTAAGGATGGCTAGTGTAACTAGCAAGAATACCACGAAAGCAAGAAATGAAGTACGCTATTAACTATTAACGTACCTGTCTCTTCCGAAACGAATGAGTACTGCGTCTCACTCTCGCCTACCATCGATAACCTCGAGTCT
+
CBBB@D??@>;@;<<;A@@:ECCCF>CCC@CCDC@@?@?BDDCCCC@DD?A>?<A=====$4.4;;;AABB9895899;BBB3BC?B?AAA8ABC?BBBBBBBBB?B?CD?BBB?BBBAAACCBBBBBCA@?>AA@@?A@@ABBBB@B@BBB?BBAAABBB@CBBBBB?BB?BCD?BB@@@<A@A?ABB=BBB?BBBBBBBAA?C?CAAB?B@BBABB?BBB@A<<6<;@@@9@BD@???B>>????@AAABBBBBBBBB?>>A<A787>67076;<<????@
@ATNG8:02924:07429
GATGGTAGTGTATATGAGAGTGTGTACTCATTCGTTTCGGAAGAGAACAGGTACGTTAATAGTTAATAGCGTACTTACTTTTTCTTGCTTTCGTGGTATTCTTGCTAGTTACACTAGCCATCCTTACTGCGCTTCGATTGTGTGCGTACTGCTGCAATATTGTTAACGTGAGTCTTGTTAAACCTTCTTTTTTACGTTTACTCTCGTGTTAAAAATCTGAATTCTTCTAGAGTTCCTGATCTTCTGGACAGAGTGTGCAGATACTACCATCGATAACCTCGAAGTCT
+
8844.4<>566@=<<=<=>=@<BAB;;;===:;;;@8@BAC;<<00)/7:)//73319;><@@<A>@CCB@=<77,333333$3;;9333(3833,333,37/33397828;;437;;022>6:5997;<<>949:89,//9:>878A<=;:656<6;:;48<)/(//-6333//(.2-28.8).*.68888&55488.757......2+2222$268896;5::5975558=273787868+..7488=A:::9:::999:@AA??<?A>=;777<17////6669
@ATNG8:02925:07391
GATGGTAGGCGAGAGTGAGACGCAGTACTCATTCGTTTCGGAAGAGACAGGTACGTTAATAGTTAATAGCGTACTTCTTTTTCTTGCTTTCGTGGTATTCTTGCTAGTTACACTAGCCATCCTTACTGCGCTTCGATTGTGTGCGTACTGCTGCAATATTTAACGTGAGTCTTGTAAAACCTTCTTTTTACGTTTACTCTCGTGTTAAAAATCTGAATTCTTCTAGAGTTCCTGATCTTCTGGGCAGACTCTCACACGCCTACCATGATAACCTCGAGTCT
+
@A;;26>B@CCCCBBBCCCBBBCLCBBBBB:98;AAB?BC@C@EDDDDCC?BBBCD@D@@@@D@C@DCCCDDB=D:BBAA?1@A8@??<1=CBC?CCB?BC9:9ABAA@BBBBDCBB?BBB>>:=A@A@@BB<ABAA:==>::8@@@@DAAA???<::9A1717AAAAACCB>A;;;;.;>C?BBBBB2BBBFF=BCCDIECCCB@CCCC5CBAAE@D@@@?@@BB@?@AF?BABBBB>AABB>B???B???BBBAABB7<:?<::;;==8>=;;<CC;;;
@ATNG8:02928:07406
GATGGTAGTATCTGCACACTCTGTCCAGAAGATCAGGAACTCTAGAAGAATTCAGATTTTTAACACGAGATTAAACGTAAAAAGAAGGTTTTACAAGACTCACGTTAACAATATTGCAGCAGTACGCACACAATCGAAGCGCAGTAAGGATGGCTAGTGTAACTAGCAAGAATACCACGAAAGCAAGAAAAGAAGTACGCTATTAACTATTAACGTACCTGTCTCTTCCGAAACGATGAGTACACACTCTCATAGACACTACCATCATGGATCTGAGTCT
+
////39449//////::>=<;;;>=<<BA@BA;;6;7;:==;;;983<<*0*/766;<;<+<6:::848847;=(3344444$44.49@@@2@66266;9=<<<:.5.54.4//)/////;/556;;<=?>>9<;>=9;;;;?BBBAD?B@@<@AA@@;::?BBCBBB@BB>???=@@??>,::9;==??5=A;>>>BCB@BB?B>=><<39187;:==?9999>?:?000?9?000?:::@BACB@B??>:///0///>7807>==>8252225536..
@ATNG8:02928:07437
GATGGTAGCTCTGCTCTGACTCTCGTACTCATTCGTTTCGGAAGAGACAGGTACGTTAATAGTTAATAGCGTACTTCTTTTTCTTGCTTTCGTGGTATTCTTGCTAGTTACACTAGCCATCCTTACTGCGCTTCGATTGTGTGCGTACTGCTGCAATATTGTTAACGTGAGTCTTGTAAAACCTTCTTTTTACGTTTACTCTCGTGTTAAAAATCTGAATTCTTCTAGAGTTCCTGATCTTCTGGGCAGACTCTCACACGCCTACCATCGATAACCTCGAGTCT
+
@@9905:::;;;;?>A@@A:;9DCCCBCCCDC@CCCE=AA@C@BCDDCCC@BBCCB?C@ECBB?CGDGAABB;99;?B=??+==:=@@@6B@;949==2552599?@@=BCCBBBCD<??@=?=BBBABC;;5;@=?:?B?CC@@@CCCBBBABA?B;;8;@=@@GCBA@@A@@<?@BBC;C@C@BBBBB0@A;;;0:9:9>?>:9929999'9:>9549:=C499?@@?@<B<@99;??<>;;:.9>>?@ABBAAA@@@@799A?990000/)/10//7999:
@ATNG8:02931:07423
GATGGTAGTGTCAGTGCGCGTCGTCCAGAAGATCAGGAACTCTAGAAGAATTCAGATTTTTAACACGAGAGTAAACGTAAAAAGAAGGTTTTACAAGACTCACGTTAACAATATTGCAGCAGTACGCACACAATCGAAGCGCAGTAAGGATGGCTAGTGTAACTAGCAAGAATACCACGAAAGCAAGAAAAAGAAGTACGCTATTAACTATTAACGTACCTGTCTCTTCCGAAACGAATGAGTACGAGAGAGCACACGTGTCTACCATCGATAACCTCGAGTCT
+
<;;<?CCFDBBBBCCCCCCCCCCBDACCD?DIGCBB@B?BA@ABBD@AA?A?BBCBCDEE3C=@@BBABBB???9<??@ABB2BC>C5;;;.;BB?CECCBCCDE?B?BB@CCC@CBBBABBBAAABB@A@C?BB::8;BBBBBBB?B?CDD@CBBBCCCC@CCCABB@@@;9999>><<>8????CCDDD3BB?B???@@CAA?><@@AD:>:=?C@@=@@@@AAA?B?BDD>DCB???@EDDDBBBBBDBCBBBAAABBBCBB?B888>@A<A<@@>>>>>=
@ATNG8:02933:07398
GATGGTAGAGAGACTGTAGCGCACCCAGAAGATCAGGAACTCTAGAGGAATTCAGATTTTTAACACGAGAGTAAACGTAAAAAGAAGGTTTTACAAGACTCACGTTAACAATATTGCAGCAGTACGCACACAATCGAAGCGCAGTAAGGATGGCTAGTGTAACTAGCAAGAATACCACGAAAGCAAGAAAAAGAAGTACGCTATTAACTATTAACGTACCTGTCTCTTCCGAAACGAATGAGTACAGAGAGTACGATATGTCTACCATCGATAACCTCGAGTCT
+
@@CB@BBBBBCDCEBBBCGECCA@@>AEC@CB@@@C?B@BBJCCC@@=?<?=CAAAAAAA2A?BBCCBBBA877)7>9;;;;*;A>C5;;;6;BB?CCCCCCDCC=B?BD@CBB?BBBACCDDDGGECCCCC?CCBB?BBBBBBBD@B?BAA?ACCCCCCC@CCCBBB?AA=AAA===99929@@?BBBCB3BB@BBBBCCDCC>@>??AA7;7;ACCC@CBAAAAA?A?ABB>BDD?AACBBCCCCCBBBBBBBBBBBBBB@BB?B=88><</606>==>>>>
@ATNG8:02906:07467
GGATGGTAGCTCTGCTCTGACTCTCGTACTCATTCGTTTCGGAAGAGACAGGTACGTTAATAGGTTAATAGCGTACTTCTTTTTCTTGCTTTCGTGGTATTCTTGCTAGTTACACTAGCCATCCTTACTGCGCTTCGATTGTGTGCGTACTGCTGCAATATTGTTAACCGTGAGTCTTGTAAAACCTTCTTTTTACGTTTACTCTCGTGTTAAAAATCTGAATTCTTCTAGAGTTTCCTGATCTTCTGGTGAGATATGCATGATGCTACCATCGATAACCTCGAGTCT
+
.(-78(--8669/544:999;5559999;:544.444<4==:=:=@?==65.5555/492///)/272/55/7///;5/////$/729///)///72//5.5545544::4::</////)//47=8665::///)////6<<=>>655<99444944.49:3775:)-(---79:5616=@@@2?:>:>@AAA+65;9;)555555555515>>>(/-,,,(,(,,,256:<444)4.4:8999)///)-----//:///6666@?@@@9;;=:5557<7:;::98//
@ATNG8:02914:07486
GATGGTAGTGATACAGATCAGACACCAGAAGATCAGGAACTCTAGAAGAATTCAGATTTTTTAACACGAGAGTAAACGTAAAAAAGAAGGTTTTACAAGACTCACGTTAACAATATTGCAGCAGTACGCACACAATCGAAGCGCAGTAAGGATGGCTAGTGTAACTAGCTAGAATACCACGAAAGCAAGAAAAAGAAGTACGCTATTAACTATTAACGTACCTGTCTCTTCCGAAACGAATGAGTACGATGTGAGAGCTCTCTCTACCATCGATAACCTCGAGTCT
+
CCCB?BBCAABDDDBABCCCCCFDE?AAC@CBCC:9:;?CCCACCD?AB?B@CBA999973#359:8:88<A@B>7>>;;;;;;#94.57@@@2@>>:<A;ABBCAA?AADDACCC@CCB@@AEEGCCCCBBCC@CC@A>A:::BBBB?B@CDC@CBABADDC@BBBBBBAAB???@?CBBBC=BBB?BBCCC3CD?BAAABBCCC>A>=?@@8=:=>BBC@ECBBBBB=A=@AA;ABE?BBBBBBBBBBBCBCDD???AABCCBBA?C??????>B?>>>CBBBB
@ATNG8:02917:07487
GATGGTAGATATATGCACGCTCTACCAGAAGATCAGGAACTCTAAGAAGAATTCAGATTTTTAACACGAGAGTAAACGTAAAAAGAAGGTTTTACAAGACTCACGTTAACAATATTGCAGCAGTACGCACACAATCGAAGCGCAGTAAGGATGGCTAGTGTAACTAGCAAGAATACCACGAAAGCAAGAAAAAGAAGTACGCTATTAACTATTAACGTACCTGTCTCTTCCGAAACGAATGAGTCTTATCTATGTGTGCGCTACCATCGATAACCTCGAGTCT
+
55883:::;A@==55555556;;==7;;>=@AABBA@A50/9//)/81788;6:<;00000$040////4::?A=7435====+=A9=8===1;;?=@AB@AA==B>B>BE@;;;@BBBBBA;99AABBBCCB?BCBB?BBBDBBBB>B=@;;6;ABABCBC?AABBBB=??@AA@=@@99929AA????<<,<=9?ABABEFAA>A9::?A<C=>=CCB@BB@@@BC?B<??G>CCC?AAA????9=<@=998@??AB=:;;=/22555683;5;877@997
@ATNG8:02918:07489
GATGGTAGTGTCATATGAGAGTGTGTACTCATTCGTTTCGGAAGAGACAGGTACGTTAATAGTTAATAGCGTACTTCTTTTTCTTGCTTTCGTGGTATTCTTGCTAGTTACACTAGCCATCCTTACTGCGCTTCGATTGTGTGCGTACTGCTGCAATATTGTTAACGTGAGTCTTGTAAAACCTTCTTTTTACGTTTACTCTCGTGTTAAAAATCTGAATTCTTCTAGAGTTCCTGATCTTCTGGATAGCGACGCGATATACTACCATCGATAACCTCGAGTCT
+
CCAA?B?DCB@;@@CDCCC=;<BBHEBBB@@@<ACCC>CD@D@CBCCBCC@ECCCF@DACDAA>B@CCCFGDCBA=@@>?>,>@;@GCE>D@A@?BBEHHJ?AAACCC@DDDCCCCC>AAA?B@BCCCBBBC@BCCF@BBCCBBBEECCCCBABA@DDD?BB?B@DBBAABCCC?B@@@@9@@C?BBBBB5BCCCC=A@BBBBB@@?4:;;;*;BBBD@C@CC@CCCCCBC@C?CCCCCC>BAC@CCCCBBBAAAAAACCCCCCC@B@AAEBB?BAAAABB???
@ATNG8:02920:07460
GATGGTAGCACGAGTCACTCATATCCAGAAGATCAGGAACTCTAGAAGAATTCAGATTTTCAACACGAGAGTAAACGTAAAAAGAAGGTTTTACAAGACTCACGTTAACAATATTGCAGCAGTACGCACACAATCGAAGCGCAGTAAGGATGGCTAGTGTAACTAGCAAGAATACCACGAAAGCAAGAAAAAGAAGTACGCTAATTAACTATTAACGTACCTGTCTCTTCCGAAACGAATGAGTACGTGTGCGACGTGTCTCCTACCATCGATAACCTCGAGTCT
+
ABCC@CEBBBA@;<ACCCCCBBBBB<CCC@CDA@996;?BBCCCGCACB@BACCCBBBB:BA?CGCCCBDDDDD?BBAA@AA2AA@@=?==0=;945BBBBCC;;::>BB?AA@=@@???@ABBDBBABBBBACBBB@BBBBGBBB@CAC@A?ADCCBBCC@BBBBAD>::8:BC=BBBAC=9:9;?CCCC3CC?B?@?BBBB?B?B?BDDC>@=?ACCC@CCBCBBB@B@ACD>BAA>;::BABAGCD:::BEBAAABAA@?AB@:>000@@@=@=@AAB@@??
@ATNG8:02924:07471
GATGGTAGTGATACAGATCAGACACCAGAAGATCTGGAACTCTAGAAGAATTCAGATTTTAACACGAGAGTAAACGTAAAAAGAAGGTTTTACAAGACTCACGTTAACAATATTGCAGCAGTACGCACACAATCGAAGCGCAGTAAGGATGGCTAGTGTAACTAGCAAGAATACCACGAAAGCAAGAAAAAGAAGTACGCTATTAACTATTAACGTACCTGTCTCTTCCGAAACGAATGAGTACCTCTCAGACGCTCGTCCTACATCGATAACCTCGAGTCT
+
A@DE;>=BBBCCCCCCCBBBJDFDD@CCCACBBB@A<@=A@?@CAD@AB>A??>>9999-349>?@@BBBBBC8@@;;<<<$9;7;2555&59949==@9;6?C<@>@C@BED@BBBCC@AABBBDCBBBB?BCBB@BCBBCCCC@C@C??>@AAAB@A@?BCCA??=?A=AEC?BBCBB<@>>;::999(9A?ABBBCCCAA?B@B@==9=:==BBC@CBBBBBB>A>ACC=BCC=:::???@=???FDBBBCBBBEFF<???B@888==:==AAAAAABA
@ATNG8:02925:07483
GATGGTAGACACGTGTGCTCTCTCGTACTCATTCGTTTCGGAAGAGACAGGTACGTTAATAGTTAATAGCGTACTTCTTTTCTTGCTTCGTGGTATTCTTGCTAGTTACACTAGCCATCCTTACTGCGCTTCGATTGTGTGCGTACTGCTGCAATATTGTTAACGTGAGTCTTGTAAAACCTTCTTTTTACGTTTACTCTCGTGTTAAAATCTGAATTCTTCTAGAGTTCCTGATCTTCTGGGTGTATCAGCGAGTATCTACCATCGATAACCTCGAGTCT
+
BBBB?B@CCBBBBBAA?ABCCAABCCAAAFCC>BBBB<BB>B@BBBBBCB?A@@BC@C?BBDC?B?BGB??A===23333&38,333,3;<<9===:<@53:?@AB@BBBCBBBC?AA=<@<@AAA?A>><=AAA387A?<==>>>@@@>>>A=>>>=@@<@<@@=>>>>@@<>>@@A5@:>8====>/>><<<)//////55/5+252&2666:3938805=<<<9:5:8=>>???5;;==4;;;A@@@AC@@>>>A====49///=996>=A====///
@ATNG8:02926:07482
GATGGTAGCTATACGTATATCTATGTACTCATTCGTTTCGGAAGAGACAGGTACGTTAATAGTTAATAGCGTACTTCTTTTTCTTGCTTTCGTGGTATTCTTGCTAGTTACACTAGCCATCCTTACTGCGCTTCGATTGTGTGCGTACTGCTGCAATATTGTTAACGTGAGTCTTGTAAAACCTTCTTTTTACGTTTACTCTCGTGTTAAAAATCTGAATTCTTCTAGAGTTCCTGATCTTCTGGATAGCGACGCGATATACTACCATCGATAACCTCGAGTCT
+
BCCB?BCBBBBBBCCCCCCCEEDABBCCBBAA=A@@B>CCADACCCCBCCABBBCC@C?BBBB@C@CCCAAABBC?AAABB2@A>A999,3==C?BAB>AC9:::CBB?BDBBBBBB?BBB?C?CCACC@>>;?@BD7;:BB==<AA??>ABAAA<???=DD:?;AAA???B>>;>??BB5B;?:;;;:;+;><;=,//6///=::>5::::(59:7:2;5<=9>@AC;>>:;:<>@ACB:==>;>AABBAAAAB@@@@??>A8828566@;;7;;ACA=>;;<
@ATNG8:02936:07468
GATGGTAGGCACTGCGCACACATCCCAGAAGATCAGGAACTCTAGAAGAATTCAGATTTTTAACACGAGAGTTAAACGTAAAAAGATGGTTTTACAAGACTCACGTTAACAATATTGCAGCAGTACGCACACAATCGAAGCGCAGTAAGGATGGCTAGTGTAACTAGCAAGAATTCCACGAAAGCAAGAAAAAGAAGTACGCTATTAACTATTAACGTACCTGTCTCTTCCGAAACGAATAGTACTACTCTCAGAGACACACTACCATCGATACCTCGAGTCT
+
;5::7;?D?A<<>>>@=<<566;;?8@@?@BBBBBB:;6666<<=>;@@:?:=<======)<9555<<<@9524=4;<=====+BCCC=B@@000>4/0/:::<<<8=85505<<7<@@@BBAAACCCBBB9;69?==455;:<<==8=:=6605<<<:::;6;;<;;;888284<8733;=5777333333$3;67888==67505655586;599>>>9==>BBBC?B?BBB?BBB>BBBBABBBCBBBCBBABA????BB?;7;8//9///(/789><<=
@ATNG8:02936:07475
GATGGTAGCATCATGCATATCTCACCAGAAGATCAGGAACTCTAGAAGAATTCAGATTTTTAACACGAGAGTAAACGTAAAAGAAGGTTTTACAAGACTCACGTTAACAATATTGCAGCAGTACGCACACAATCGAAGCGCAGTAAGGATGGCTAGTGTAACTAGCAAGAATACCACGAAAGCAAGAAAAAGAAGTACGCTATTAACTATTAACGTACCTGTCTCTTCCGAAACGAATGAGTACAGAGAGTACGATATGTCTACATCGATAACCTCGAGTCT
+
;;?>.4444444:=599BAAAAAAC@AAB@B;;5::4939:<:::<7@?:=>B@=@@?;;';+///::9=::98/874444&4;39.444&555.5<;99?>5919;>@;::439:<;;;<<;;;>969>>6;;<<;:;444<49./49..(-----8::7==;<<<454<>=86;9777)7<<877788'8757<::888<=7=6:8;>(/(//0;;8;<;;;<>;>7;;>8<5555;=ABCBBBBBBABABCAABBBB??;@000:;8:09479552887
@ATNG8:02938:07477
GATGGTAGTGTCAGTGCGCGTCGTCCAGAAGATCAGGAACTCTAGAAGAATTCAGATTTTTAACACGAGAGTAAACGTAAAAAGAAGGTTTTACAAGACTCACGTTAACAATATTGCAGCAGTACGCACACAATCGAAGCGCGGTAAGGATGGCTAGTGTAACTAGCAAGAATACCACGAAAGCAAGAAAAAGAAGTACGCTATTAACTATTAACGTACCTGTCTCTTCCGAAACGAATGAGTACTGTATCTATGTGTGCGCTACCATCGATAACCTCGAGTCT
+
@?CC:@B@CBBBCBBBCCCCHBB@B<DDEAEGCC;;6:699@CCBB?BB?C@BBA???=?.=<AB?@?A??>A@9@?;;;;;*;B=@<@@@9ABB>BBCCECCCC@B@BB?BBB@BDDDDCCCCCCCCCCBB@CCBA8:9CAB@CB?C@C@A>ACCCBCAB>ABCCCC@CB>???=AAAAB>BBC@CCCCC3EB?CFCB??=@>+/,/<<<*///ACCC@;;:BA?=9=:>>>7=??=ABBBBBBDBBBBB????BBBBBBCBCB?A==>AAA;><>@@@=>>?
@ATNG8:02940:07450
GATGGTAGCACGACACGACGATGTGTACTCATTCGTTTCGGAAGAGACAGGTACGTTAATAGTTAATAGCGTACTTCTTTTTCTTGCTTTCGTGGTATTCTTGCTAGTTACACTAGCCATCCTTACTGCGCTTCGATTGTGTGCGTACTGCTGCAATATTGTTAACGTGAGTCTTGTAAAACCTTCTTTTTACGTTTACTCTCGTGTTAAAAATCTGAATTCTTCTAGAGTTCCTGATCTTCTGGATAGCGACGCGATATACTACCATCGATAACCTCGAGTCT
+
BBCC@CCC@BB965=@@@>0////>CCCDC;;;;DEF?CI@C@CCCDCBB@BCCBC@B@BBBB?C?AACDCCA@@;9:9:9)9<<<???8?><A=BAA?AA=A999?@9??@??>???ABB@B@CBAA@;;;;?>??;>>>?>>>@>>>@D??==:======8=:===B@@@AA=B????2>:>:>@AAA/>>@@@:@@A@BBA===56666+7///=7=6AC=D>>?<<==B<???@?B==>=>????>;;;A@888?===>>>:888=><<8<8===?;;;;
@ATNG8:02944:07451
GATGGTAGACATATCGTACTCTCTGTACTCATTCGTTTCGGAAGAGACAGGTACGTTAATAGTTAATAGCGTACTTCTTTTTCTTGCTTTCGTGGTATTCTTGCTAGTTACACTAGCCATCCTTACTGCGCTTCGATTGTGTGCGTACTGCTGCAATATTGTTAACGTGAGTCTTGTAAAACCTTCTTTTTACGTTTACTCTCGTGTTAAAAATCTGAATTCTTCTAGAGTTCCTGATCTTCTGGGTGCGCTACAGTCTCTCTACATCGATAACCTCGAGTCT
+
@AAB@CCCCDCCCBBCCCCCCCCBDECEA@AB@BCCG>BB@C@CCCCCBB@DCAAB>B>@AAC@B?BBBBBBCAA>AA@@?.><9>899(9>>@>BCC?BC598?CBB@BBBB@A>>9=>>;?;??AAAA@@;@@BB7;;@@@A@@@@AAA@?@A<@@@<>>;><??@@@AA==:=>>BB6>;>=@@@@@/@A===2:::///;::>5;;:;+8:;:A<@<@B=AA@@>==:=:==@?@@<@@BD9;;;AAA>>>>>?@@;;;AA====<63-3276--/<99
@ATNG8:02944:07453
GATGGTAGGAGACACGTCGCACACGTACTCATTCGTTTCGGAAGAGACAGGTACGTTAATTAGTTAATAGCGTACTTACTTTTTCTTAGCTTTTCGTGGTATTCTTGCTAGTTACACTAGCCATCCTTACTGCGCTTCGATTGTGTGCGTACTGCTGCAATATTGTTAACGTGAGTCTTGTAAAACCTTCTTTTTACGTTTAACTCTCGTGTTAAAATCTGAATTCTTACTAGAGTTCCTGATACTTCTGGATATGAGTGACTCGTGCTACCATCGGATAACCTCGAGTCT
+
;5?;7:>>5:;;:99944449=;;:;;;;;=>9<<BA6@A4;2995555439=;;;:B:@5;44.43::9::;:77+//9;;;'//(/38888.95558>==8<?<00/9//(/66/33;;6;BB>A==;;552554<:8848;;9?>?765??9;777.5275:7,2,28897777:022:@@.829277;;;*<9=>>4>;;;7857;;<6898-8//.705.55059:99999595:99555>752206---,66...553358856827---(-22,206///8853
@ATNG8:02944:07479
GATGGTAGCATCATGCATATCTCACCAGAAGATCAGGAACTCTAGAAGAATTCAGATTTTTAACACGAGAGTAAACGTAAAAAGAAGGTTTTACAAGACTCACGTTAACAATATTGCAGCAGTACGCACACAATCGAAGCGCAGTAAGGATGGCTAGTGTAACTAGCAAGAATACCACGAAAGCAAGAAAAAGAAGTACGCTATTAACTATTAACGTACCTGTCTCTTCCGAAACGAATGAGTACAGAGAGTACGATAGTCTACCATCGATAACCTCGAGTCT
+
4444399999445;9AAAB:;9D>?7;CB?BABBAB?B?B@C??@B@BA:=:>?===;=9'74:88888;8738189@@@@=+<>;:.555&59;9>>>?>><<<5;5>;7944.4::;<==B=<<ADCC@@;>>==8>@@BBCCC?C?@;;7;B@@CBBCABDBBBB?BB@BBB?BBBBB<A?@>AAABA2AB>?>?BA@ACB?C?CA??4:4:;;:9=B966CCD=A=?@@9>?>=89:BFBBBCGDCCBCCBBBBBAACCA=@000>>>9>=BAACC99:
@ATNG8:02951:07465
GATGGTAGTACTCGCTGATACACCCAGAAGATCAGGAACTCTAGAAGAATTCAGATTTTTAACACGAGAGTAAACGTAAAAAGAAGGTTTTACAAGACTCACGTTAACAATATTGCAGCAGTACGCACACAATCGAAGCGCAGTAAGGATGGCTAGTGTAACTAGCAAGAATACCACGAAAAGCAAGAAAAAGAAGTACGCTATTAACTATTAACGTACCTGTCTCTTCCGAAACGAATGAGTACACATCGTCGTGTCGTGCTACCATCGATAACCTCGAGTCT
+
::AA>BBACD?ECCCCCCDCCCCG>DGG?BBBCDD@C=BBDCBBB?CD?B?A??98889)9:=>@???BBBBB;@@9:999(9?;@>BBB:ABB@BDBBBBB@@7:7;>>AAA;>:::A>>>=CCC===AA;=>>>;<<<@@@>=:?=AAB?BBCAA>AC<AAAACC?BA=@@F>B@@A@?4@==8:>===/==:>BBBCA>>><>:>B@@;@<AA??@<AA??<=<:>:>AA:@BB?ABBABBABBBAAAAAAABBBA>>>A@@:@>>>?AA?B?DBBABBAA
@ATNG8:02907:07528
GATGGTAGGAGACACGTCCACACGTACTCATTCGTTTCGGAAGAGACAGGTACGTTAATAGTTAATAGTGTACTTCTTTTTCTTGCTTTCGTGGTATTCTTGCTAGTTACACTAGCCATCCTTACTGCGCTTCGATTGTGTGCGTACTGCTGCAATATTGTTAACGTGAGTCTTGTAAAACCTTCTTTTTACGTTTACTCTCGTGTTAAAAATCTGAATTCTTCTAGAGTTCCTGATCTTCTGGATATGAGTGACTCGTGCTACCATCGATAACCTCGAGTCT
+
CBAA?BBD?BBBBBCCBB?BBABACCCDDBB?BDDD>CC@C?CCCDCBC@CDBBA?C?CBCC?C?CCBBAAAAA>?ADCD2AA>BBBB;BBCC?ABB?BB>::;DDG@DCDCCBCD?CCB@B@BBBAAAAAABBBB>AABBBBBBBCCBB>?>A?AAA>AA@B?BCCBBBBBB?BBCFE:B>A?B>DDD/@@???9?@A=>>@<=<18888(8=<=@=A=@@;@@AD;;:=B<AAABAA;>>@<?BAAA@>??@@@@@@>>>AA=A=>>?>>:><A>??@:::
@ATNG8:02911:07530
GATGGTAGCGCATATCAGCGCAGCCCAGAAGATCAGGAACTCTAGAAGAATTCAGATTTTTAACACGAGAGTAAACGTAAAAAGAAGGTTTTACAAGACTCACGTTAACAATATTGCAGCAGTACGCACACAATCGAAGCGCAGTAAGGATGGCTAGTGTAACTAGCAAGAATACCACGAAAGCAAGAAAAAGAAGTACGCTATTAACTATTAACGTACCTGTCTCTTCCGAAACGAATGAGTACTGCGTCTCACTCTCGCCTACCATCGATAACCTCGAGTCT
+
BBCC@C:69<CCGDDDCBCCCCBBB>BCD@DGCC@A?AACCCBBBC@CC?CACAA9999:*;>BBBBDCICCCD?DC????>0@C?B=BBB;BFF@DCCCEBCCE?C?BC?CCC?AAABBCCCCCCCCBBBCACCCCACCCCBBBC@D@CBB>BCDDCCCC@CCCABB@CC@BBB=??BBA9???=?@@AA3AB?B>?>CBBBB?B?CCCC>B?BCCCC@CCBBBCC?A>BCB=C@@?@CBGBBACBBBCCBBAAADDDDD?BCB@B9::B9949=??ABB??>
@ATNG8:02913:07535
GATGGTAGAGAGAGCTCTCTCATCGTACTCATTCGTTTCGGAAGAGACAGGTACGTTAATAGTTAATAGCGTACTTCTTTTTCTTGCTTTCGTGGTATTCTTGCTAGTTACACTAGCCATCCTTACTGCGCTTCGATTGTGTGCGTACTGCTGCAATATTGTTAACGTGAGTCTTGTAAAACCTTCTTTTTACGTTTACTCTCGTGTTAAAAATCTGAATTCTTCTAGAGTTCCTGATCTTCTGGGTGCGCTACAGTCTCTCTACCATCGATAACCTCGAGTCT
+
BBBB@BDCBBBCBBB@AACDCCCCBCCCBBBB>A@@A;ADAC@CIDCBBB@DBBBC@B?BCCD?C@CCCBBBB>@<99979$9949999.9@AC>AAE@BB=99:BBB?AAACDCBB?BBB?B?????????<A???6;:>:::;AA@@A@@==><?>?;??7;6;>;;;:655;;;AAA2A49456565(5<;;>4;99///98691::::)779:A<A7=<;A???>>><A8;;?>>>5;;>>7=====>@BBBBAAAAA>==7;---6--*-4;;88====
@ATNG8:02914:07491
GATGGTAGCTATACGTATATCTATGTACTCATTCGTTTCGGAAGAGACAGGTACGTTAATAGTTAATAGCGTACTTCTTTTTTTGCTTTCGTGGTATTCTTGCTAGTTACACTAGCCATCCTTACTGCGCTTCGATTGTGTGCGTACTGCTGCAATATTGTTAACGTGAGTCTTGTAAAACCTTCTTTTTACGTTTACTCTCGTGTTAAAAAATCTGAATTCTTCTAGAGTTCCTGATCTTCTGGAGATACACATGATACTCTACCATCGATAACCTCGAGTCT
+
BDDD?BBCCC@BBBBBBBBCCCCGEIBBBCCB?B@@@>AB@BACCCDDCC>BBBCEAD>BABB@B?CABBBBBA><9999:83"3877.8:7828:;6;=149?BDEA@@AACBBB@???>A<@CB@AABB>BGCC?AABAA@>>>>AAAB=8:5;==69<1:2:AA??@A;<8;BCDB2:4799;666)688?=3:922288;;<8>@@>9%9558;8=7==7==>;@:>4=4=988??;>?C>ABBAAAA>??AABCBDBB@C>6578:8818:=?A;;;AB
@ATNG8:02916:07500
GATGGGTAGTGTCAGTGCGCGTCGTCCAGAAGATCAGGAACTCTAAGAAGAATTCAAGAATTTTTTTAAACATTCGAGGAGTAAAACGATAAAAAAAGAAAGGGTTTTTTACAAAGACTCACGTTTAAACAATATTGCAGCAGTACGCACACAATCGAAGCGCAGTAAGGATGGCTGTGTAACTAGCAAGAATACCACGAAAGCAAGAAAAAAGAAGTACGCTATTAACTATTAACGTACCTGTCTCTTCCGAAACTAATGAGATCGATAACCTCGAGTCT
+
844480::=@B@;;<<<<<@@;9955.59;6<><00/)/)/;;/405=7:<0/)/:)//69;::::"//(///)////)///666*//334>=>==#::=6>=188777$3//9166////6777(//(/336..).558??>>A>>>?CBBC@CB@@>@C@@@A887:?CDC@CCCBBAA>ABBAAA=??9?@@:?????8>@@<999999%9>;>???CCCA@//,/999*/,/=AAA@C@@@A@A==;000,000+0:::<<<<=7717;@>AB@><;
@ATNG8:02918:07497
GATGGTATTGATACAGATCAGACACCAGAAGATCAGGAACTCTAGAAGAATTCAGATTTTTAACACGAGAGTAAACGTAAAAAGAAGGTTTTACAAGACTCACGTTAACAATATTGCAGCAGTACGCACACAATCGAAGCGCAGTAAGGATGGCTAGTGTAACTAGCAAGAATACCACGAAAGCAAGAAAAAGAAGTACGCTATTAACTATTAACGTACCTGTCTCTTCCGAAACGAATGAGTACCTCTCAGACGCTCGTCCTACCATCGATAACCTCGAGTCT
+
?@CC@CCC@CBBBCCBBBCCCBCCC@BDFACCCC;:;;?DDEBBBC?BB?C@CCD????>)98B==BBBCBBB@8?<9;;;;$9<7;2555&5996;AACDFFA@?A@BC@CCC?BBCCCBCBCCCCCDCCB@CCBB@BBBDCBCC@C@C@@>@CCCBCBB?BCCCBB?BC?BBB?BBBBA:@?=9==<<<.>A=BBAACCDBB?B?B>>A=A<??BCC@CCBBACD?B?BBB<B??=?BBBBBB?BBBCCCCCBBBAAAC@BBB?B=::=66168<AA???@@
@ATNG8:02920:07527
GATGGTAGAGTACAGTGTAGTAGACCAGAAGATCAGGAACTCTAGAAGAATTAGATTTTTAACACGAGAGTAAACGTAAAAAGAAGGTTTTACAAGACTCACGTTAACAATATTGCAGCAGTACGCACACAATCGAAGCGCAGTAAGGATGGCTAGTGTAACTAGCAAGAATACCACGAAAGCAAGAAAAAGAAGTACGCTATTAACTATTAACGTACCTGTCTCTTCCGAAACGAATGAGTACTATAGACTATCTGAGACTACCATCGATAACCTCGAGTCT
+
BBCB?BCCCBBBCBBACCCJCCCBA?BBB?BBBAAB>A>A@CCBCB?AA?A=?<7999:):<@BCBBBBBBA?6<=78899(:717/333/3=B?BBB>>@A@@:>:>A=AAA<AA@@AA?>>?DDDDA>>;>@@B=;;;:==//-/7==C?BC>B>?@?=?@@@BB?BB?BBC?BA9992:>?;>@@@@2@?8<=AA<;;67/808>>A=A<A>?>B=???AA=>:=<===6=@?:=@9:9:9CCCCBB>@ABB>B?@@EB>=:==>>=@A895:AA???>>
@ATNG8:02922:07528
GATGGTAGGACGAGCGTCTGAGAGGTACTCATTTTCGGAAGAGACAGGTACGTTAATAGTTGATAGCGTACTTCTTTTTCTTGCTTTCGTGGTATTCTTGCTAGTTACACTAGCCATCCTTACTGCGCTTCGATTGTGTGCGTACTGCTGCAATATTGTTAACGTGAGTCTTGTAAAACCTTCTTTTTACGTTTACTCTCGTGTTAAAAATCTGAATTCTTCTAGAGTTCCTGATCTTCTGGGCAGACTCTCACACGCCTACCATCGATAACCTCGAGTCT
+
AAEC@CAB?BBCBBBCBEEBCBBB?BBAAA99::6;B?B@BBCCCCC@BBBBB?B?CCCC?CCCCBBCCEDC>99999'9A=BCCC?CBCBBDDD@DD@@@@CCC?BBBBBBBB?BBB>B@B@@ABBBB?BCCD>AABBAAACCCBBBBBBB@==<9=A;?<?@@AAAA??<?>@@@6A=A:;;:::+:C@@@9>>@::;>>===CCDA/AA??>=A;?>=>??AAAA;><>@@???;@?AB9?:;:??AAAA>>>>>;>==98999><<9>=>A@D?>>>
@ATNG8:02922:07539
GATGGTAGTACATGATAGACGACACCAGAAGATCAGGAGCTCTAGAAGAATTCAGATTTTTAACACGAGAGTAAACGTAAAAAGAAGGTTTTACAAGACTCACGTTAACAATATTGCAGCAGTACGCACACAATCGAAGCGCAGTAAGGATGGCTAGTGTAACTAGCAAGAATACCACGAAAGCAAGAAAAAGAAGTACGCTATTAACTATTAACGTACCTGTCTCTTCCGAAACGAATGAGTACGATGAGATCTCGTGTGCTACCATCGATAACCTCGAGTCT
+
ABCC?BCCCCCCBBBBBBCCC@@@C@BBB@BBDCBBACCCCCCCBB@AB?A?BB@99:::):=CEECDBBBBBB<AB@@@@@0AB?B?BBB9BCC@CDFCCCBAA<B@CB@BCD?BBCCBBABBBCCBCCBB=@?::8;CCCDCCC@GACBA?ACCCCCCC@CCCCCD@CC?AAA?BBBBB7:9A?BABBB3BB>AAACCCEAA>A?BCCC>?=@BCCC?BB@@@AB?C?BBD=CCC?BBBCBBBBBCBBBBCB>@>BBA??@BD?B::8A>>;>=;;;@@==>
@ATNG8:02924:07505
GATGGTAGGCGAGAGTGAGACGCAGTACTCATTCGTTTCGGAAGAGACAGGTACGTTAATAGTTAATAGCGTACTTCTTTTTCTTGCTTTCGTGGTATTCTTGCTAGTTACACTAGCCATCCTTACTGCGCTTCGATTGTGTGCGTACTGCTGCAATATTGTTAACGTGAGTCTTGTAAAACCTTCTTTTTACGTTTACTCTCGTGTTAAAAATCTGAATTCTTCTAGAGTTCCTGATCTTCTGGGTCTACGCTCGTCGCGCTACCATCGATAACCTCGAGTCT
+
CBBB?CCC?BBCCDCABBCC9:=IIDCCDE99;:CCC?BB@B?BBBBBBC?ABB@@=@@BBBE@C?BBCCCCCAC8CBBBB3BC?BBBA5ACBD@CBC?BC7::AAAB@BAABBBBB@BB?<A=DA@>>====ADDF;???A;;;@ABAA@@@AA8:;;5;;;A<@@???@@>>;>????3?:>9==<;<.<<9<=06/////;<=A<????.=;;;A4>4=@;AABAAAA<A=C;;;>=9>:;;6:AA=>=>BAA?>>>A?@?@<<===@////6<;=>B>>>
@ATNG8:02927:07498
GATGGTAGTGCGTGAGAGAGAGACCCAGAAGATCAGGAACTCTAGAAGAATTCAGATTTTTAACACGAGAGTAAACGTAAAAAGAAGGTTTTACAAGACTCAACGTTAACAATATTGCAGCAGTACGCACACAATCGAAGTCGCAGTAAGGATGGCTAGTGTAACTAGCAAGAATACCACGAAAGCAAGAAAAAGAAGTACGCTATTAACTATTAACGTACCTGTCTCTTCCGAAACGAATGAGTACGAGAGAGCACACGTGTCTACCATCGATAACCTCGAGTCT
+
:5;@7;;==:99/////:<=9;5990;<=ACCCC:;498<969@<C?==:<8;9888888'87;<87788///8////////$4:5<:>?@2;;9450/0//)/:;5<7::3///399//5999;;<@CBBBB>0000,0//::;9<<7<9>==8<<;;;;>>;<<<BAB48937=:7;<A=B8>=9377777(7>8>789AAB??<?@AABB>B>A8=;D@B??>?9920*0;>3000)///9:;;558A=748BA?773<;>==:5:///9993:68::<;999
@ATNG8:02928:07512
GATGGTAGCGCATATCAGCGCAGCCCAGAAGATCAGGAACTCTAGAAGAATTCAGATTTTTAACACGAGAGTAAACGTAAAAAGAAGGTTTTACAAGACTCACGTTAACAATATTGCAGCAGTACGCACACAATCGAAGCGCAGTAAGGATGGCTAGTGTAACTAGCAAGAATACCACGAAAGCAAGAAAAAGAAGTACGCTATTAACTATTAACGTACCTGTCTCTTCCGAAACGAATGAGTACGATGAGATCTCGTGTGCTACCATCGATAACCTCGAGTCT
+
BC??<@;66=CCCBBCCCDBBBBBB=BCC?CBCAABAC?BBBBA??:::29.4::<<===+=:@=996CBCCHH>CA@@BBB5BC@C<@B@9ACC@DBCBBCCBB>B?BB@BED@BBBCCCCCCCCCC@@@C@BCAA<AABBCCCC?C@DCC?CCDDCC@@?ALDGBA?BDABBB>?????8@@@<@@AAB3BB@BBABCCC>@<??BDBB?B?ABCBB@BAA@BDC?C@BCD?CCC@DBBACBBBCABBBBA@=>>B?@@BCBA?B@@@=8818:===@@>>?
@ATNG8:02930:07520
GATGGTAGTAGTACACTAGTCATACCAGAAGATCAGGAACTCTAGAAGAATTCAGTTTTTTAACACGAGAGTAAACGTAAAAAAGAAGGTTTTTACAAGACTCACGTTAACAATATTGCAGCAGTACGCACACAATCGAAGCGCAGTAAGGATGGCTAGTGTAACTAGCAAGAATACCACGAAAGCAAGAGAAAGAAGTACGCTATTAACTATTAACGTACCTGTCTCTTCCGAAACGAATGAGTACACACTCTCATATGACACTACCATCGATAACCTCGAGTCT
+
:5<A9=BBBBB?;;>>>>><<;<<=7;?B?=@@@;;292/::///:8::7;349444444#43888<<<??<AB=BBBDHEEE);;4:59999$9@;5<C;;?A::;5;;?A?BDD@DDBCCCCGCCCCCCCCB?BBBB=@@CAA@AA>B?BAA?ACCCDD::9:AAA??=>C?BCC?BA@>><>@@<00/?@8@B?BFB???BCC@C?A@@@=A>BAECC@CCCBAAB@C@BBB=BCB>ABCBBABAAABBCCCAA=>BAAABBDC?CBBAAAA3938@@@@AAA
@ATNG8:02932:07507
GATGGTAGCGAGCGAGTGTGTATGCCAGAAGATCAGGAACTCTAGAAGAATTCAGATTTTTAACACGAGAGTAAACGTAAAAAGAAGGTTTTACAAGACTCACGTTAACAATATTGCAGCAGTACGCACACAATCGAAGCGCAGTAAGGATGGCTAGTGTAACTAGCAAGAATACCACGAAAGCAAGAAAAAAGAAGTACGCTATTAACTATTAACGTACCTGTCTCTTCCGAAACGAATGAGTACGAGAGTCAGAGCAGAGCTACCATCGATAACCTCGAGTCT
+
@?@?;>=CB>==<;;;;;;A@@;66499<9;;;;<<7<69:BBBAB?::8:?DBB;;;;;*;9;;9;95=;==<09995555$5<6;4555&5:9.5;6ABCBCE@C@BB@CBC@BB@?@ABBBCBBAA;;;?BB@@=@BBBDBBC@JBD::9;CCCCDCCA@A@BBB?AA@BAA?BBCCC>?<=9::9:99%9<;;?=BABCAA>A>A@CB>B?B?CCD@CCBA@AC@C@BBC>CAA>AAABBBBBBBBAAABEBBBBBBBBBAA>A999CBA?B>AABB?>=>
@ATNG8:02933:07491
GATGGTAGTGTCAGTGCGCGTCGTCCAGAAGATCAGGAACTCTAGAAGAATTCAGATTTTTAACACGAGAGTAAACGTAAAAAGAAGGTTTTACAAGACTCACGTTAACAATATTGCAGCAGTACGCACACAATCGAAGCGCAGTAAGGATTGCTAGTGTAACTAGCAAGAATACCACGAAAGCAAGAAAAAGAAGTACGCTATTAACTATTAACGTACCTGTCTCTTCCGAAACGAATGAGTACTATAGACTATCTGAGACTAATCGATAACCTCGAGTCT
+
BCBB@BBBBBCDEBBBBCCCCCDDC@CCC?CCAAAB@B@CCCBCCC@CC@D?AAAACCCC2C@AAABBBBC??>6<?:::::*:E>D4;;;.;BB?CDDCCEFDD?B?BC@CDD@CCBBBCDDEDCCBBBBB@CCBC?AABBBBBB@C@AA=@@ABCCCBB?BCCCCA?CC@???<??BBC=@@@999888(8?=A>?>BBBBB?@<BA?@<>;>@BBB@DCBBACD>A=ADE>B??=?BBBBBBBBCCCB@@@CDCCAAABBB@BAAC>><==?AC@@===
@ATNG8:02933:07532
GATGGTAGTAGTACACTAGTCATACCAGAAGATCAGGAACTCTAGAAGAATTCAGATTTTTAACACGAGAGTAAACGTAAAAAGAAGGTTTTACAAGACTCACGTTAACAATATTGCAGCAGTACGCACACAATCGAAGCGCAGTAAGGATGGCTAGTGTAACTAGCAAGAATACCACGAAAGCAAGAAAAAGAAGTACGCTATTAACTATTAACGTACCTGTCTCTTCCGAAACGAATGAGTACACACTCTCATATGACACTACCATCGATAACCTCGAGTCT
+
CCBB?BBBBBBCCECCCCCCCDCCC?BCC@DCCB@@=A?AADCBBB@BC?B?AAA@????0@<@BDCCCC@@@C9@>;;;;;*;B@B@CCC;BCC@BBCACCCCC>B?BB?ABB?CBACCCCCCCBBBBCCC?BCCF@AAACBCBB@B?BBB@BCCCCCDD?:9:BBB?BB?BBB<??A@A;@@@<@@@@@.@A=>??AFFA=<=B<???@<@<AACBB?CCCBBBB=?<?AA9??><>BDCECBAAAABBCCCEBA????@@@@;@>>>A??>??ABECCAAA
@ATNG8:02934:07512
GATGGTAGTGTCATATGAGAGTGTGTACTCATTCGTTTCGGAAGAGACAGGTACGTTAATAGTTAATAGCGTACTTCTTTTTCTTGCTTTCGTGGTATTCTTGCTAGTTACACTAGCCATCCTTACTGCGCTTCGATTGTGTGCGTACTGCTGCAATATTGTTAACGTGAGTCTTGTAAAACCTTCTTTTTACGTTTACTCTCGTGTTAAAAATCTGAATTCTTCTAGAGTTCCTGATCTTCTGGCTCTCGTAGACAGATACTACCATCGATAACCTCGAGTCT
+
;<==;C>CCA@ABDDDCCCCCCBBBCCCBB@@;@@@?;@B>B@BBDGDCCACCECC=A=ABBB=C=AB@BAC;;;ACEFDD5@@=@ABB=@@@C@CCD@BBABBCCBB?AAAGCCGEADCC@C@BBBCBCCC@CAAB;;:FEDCBCCCCCCCDDD@BBC?BC@D?BBBCDCCCC@BABBA7A?C?BBCBB0AA@@@;@CC@@ABABB@EECE2A<;;B>B?BDBCBBCCCB@CACBBCA@?ABE@DCCBAA;;;BBCCCAAAACC@AA@@@;;5;:@@A@A???
@ATNG8:02935:07509
GATGGTAGCGCATATCAGCGCAGCCCAGAAGATCAGGAACTCTAGAAGAATTCAGATTTTTAACACGAGAGTAAACGTAAAAAGAAGGTTTTACAAGACTCACGTTAACAATATTGCAGCAGTACGCACACAATCGAAGCGCAGTAAGGATGGCTAGTGTAACTAGCAAGAATACCACGAAAGCAAGAAAAAGAAGTACGCTATTAACTATTAACGTACCTGTCTCTTCCGAAAAACGAATGAGTACCTCTCAGACGCTCGTCCTACCATCGATAACCTCGAGTCT
+
CABB@F;69=?C@AACBBBBCCCCC>CCC@CCCCCC@C@CDDBBAC?BD?B?AABCCCCC5C@CCCCCDDDCEC9@@99999*:C;@;@BA7BBB?BBCCCDDDD@D>BA?BBB?BBCBBBCABBDCCBBBBACCCC@C@@@BCCC@CACAA?ACCCDBCA@DDCBBB?BB?BBB998BBB<?=<678889(9@=A@BABBBBC>?<@CCC=@<?CHDFACCBBBBC>@=::::;*;@@:@LDECDD?DCCDCCCBBBBABAA>CCB<@777A9949==?A;;;AA
@ATNG8:02935:07515
GATGGTAGACATATCGTATCTCTGTACTCATTCGTTTCGGAAGAGACAGGTACGTTAATAGTTAATAGCGTACTTCTTTTTCTTGCTTTCGTGGTATTCTTGCTAGTTACACTAGCCATCCTTACTGCGCTTCGATTGTGTGCGTACTGCTGCAATATTGTTAACGTGAGTCTTGTAAAACCTTCTTTTTACGTTTACTCTCGTGTTAAAAATCTTAATTCTTCTAGAGTTCCTGATCTTCTGTGTCGTCTATCATGTACTACCATCGATAACCTCGAGTCT
+
BCFC@CBBACCCCCBBBBCCCCCCCBCCCBB?CBBB=BD@C@CDDCCBB?CBBBA>B@BBBB?A<??AABBCBA:?><;<,><3=997,7AAB@CBB?BC=AAADBB@BBBBBBAA;@>@;>;>>>==>>><@@AA;A@@@@@@@@AAAA@@?@<===<@@=@<AAA@@@@@@;?>>>>2=;?;?@@@@/?>9990::;:::?<===@@@@/@>>:>=B=@@<@>>>AAA=?<???>;;5;;;?>@@@A;;;??A>;;;@>>><@:66<//-/9===@AA@@
@ATNG8:02939:07521
GATGGTAGGAACACGTCGCACACGTACTCATTCGTTTCGGAAGAGACAGGTACGTTAATAGTTAATAGCGTACTTCTTTTTCTTGCTTTCGTGGTATTCTTGCTAGTTACACTAGACATCCTTACTGCGCTTCGATTGTGTGCGTACTGCTGCAATATTGTTAACGTGAGTCTTGTAAAACCTTCTTTTTACGTTACTCTCGTGTTTAAAAATCTGAATTCTTCTAGAGTTCCTGATCTTCTGGTGTCTGATCTGTATCACTACCACTCGATAACCTCAGTCT
+
//55(-/:)/)////79;;;>>>@@AB@;;:<@CDF=;;?C>;;9CBBB?BBC@@=A=:<;D?B?B@@@@@@@?8::DDF3CC?CBBB=BBBB?B;:6:@=@CDFBB?BBBBBCBBBAAA?B@BBAA@A;;6;AAA=A?@???>>>=<933---)--3/3616388;>>555:/53335)559(//555'55/.(.56699>=>><9;AAA.;67/</6///(///<A>>9>6>>>>8858==6<5556..///.663/./3220----22294;0522222.
@ATNG8:02943:07492
GATGGTAGCGCATATCAGCGCAGCCCAGAAGATCAGGAACTCTAGAAGAATTCAGATTTTTAACACGAGAGTAAACGTAAAAAGAAGGTTTTACAAGACTCACGTTAACAATATTGCAGCAGTACGCACACAATCGAAGCGCAGTAAGGATGTCTAGTGTAACTAGCAAGAATACCACGAAAGCAAGAAAAAGAAGTACGCTATTAACTATTAACGTACCTGTCTCTTCCGAAACGAATGAGTACAGAGAGTACGATATGTCTACCATCGATAACCTCGAGTCT
+
C@AD=A0//;;BCCCCCCCCC@BBE>BBB@CCCBBB@C@CCCCCCC@BB?B@BBBBBDCD5D@BBECDCCCCCB9AB;;;;;);C>??B==0@A?<@BBCBCCDC@B@CC@CCB@BBBCBBBBBBCBBB@@@?BCCI@CCCCCCCC?C@BCCCDDEFCCBB@CCCCCD@@A>@AA?BBBBB>A??<77888(9>;@CDCCCCCJAIAGCCC:;;;CCDJBCEECBBB@D>BBE>C??;??@@@BBAABBAAABBBCCBCCAA@CC@B>>>@@@8>8=A@@AABA
@ATNG8:02944:07523
GATGGTAGCGAGCGAGTGTGTATACCAGAAGATCAGGAACTCTAGAAGAATTCAGATTTTTAACACGAGAGTAAACGTAAAAAGAAGGTTTTACAAGACTCACGTTAACAATATTGCAGCAGTACGCACACAATCGAAGCGCAGTAAGGATGGCTAGTGTAACTAGCAAGAATACCACGAAAGCAAGAAAAAGAAGTACGCTATTAACTATTAACGTACCTGTCTCTTCCGAAACGAATGAGTACGATGAGATCTCGTGTGCTACCATCGATAACCTCGAGTCT
+
AACC@CCCCDCBBBBBCCCBBBCCCBCCD@DCBB@@?A@DDBBCED?BA>B@CCD;;;;;.;9FDDBBBCCBBA<AA;;;;;';<<<5555&59516CCCCCCCB?B@CC?BCC@CCCCCCCBBBCDFCCAA>BCCC@CBBBBCCC?B>BBB>BCGBCBBC@CBB@@A@CC?AAA?BBBBA598>8=A@A@3AC>AABBBCCBB?B>BBCC?B?BBCCC@CC@@@CE@B?BCC=CCC@AAABCCCBBBAAABBA@ABBBBBBBCC?D9:8A>=:=<@A@BB;;<
@ATNG8:02945:07504
GATGGTAGTAGTACACTAGTCATACCAGAAGATCAGGAACTCTAGAAGAATTCAGATTTTTAACACGAGAGTAAACGTAAAAAGAAGGTTTTACAAGACTCACGTTAACAATATTGCAGCAGTACGCACACAATCGAAGCGCAGTAAGGATGGCTAGTGTAACTAGCTAGAATACCACGAAAGCAAGAAAAAGAAGTACGCTATTAACTATTAACGTACCTGTCTCTTCCGAAACGAATGAGTACTGTATCTATGTGTGCGCTACCATCGATAACCTCGAGTCT
+
BCAA@BBBBCBBBBBBCCCCDBBBC@BBC@CECCAA>A?BBDFCCC?BE@C@BA?:::::*:@CDBABDCCBB@8<>99999*9@=C<@@@9ACBACCCCCCCDC?C@BB=CCC?BBBBCCDD@BBBCCCBB?CCBB@BBBBBBBC?C@CCC?BBBCCCCC@CAAAAACDD@988<>>AAA8@?@:<<=>>1>A=B???CCCBB>A=>ABB;>:>DCCC@BBBBBEC?B>ABD>BAA?ABCCCCCBBABBBB???BBAAABBDBB?B?::>;;5::>AAAA:;;
@ATNG8:02946:07535
GATGGTAGTAGTACACTAGTCATACCAGAAGATCAGGAACTCTAGAAGAATTCAGATTTTTAACACGAGAGTAAACGTAAAAAGAAGGTTTTACAAGACTCACGTTAACAATATTGCAGCAGTACGCACACAATCGAAGCGCAGTAAGGATGGCTAGTGTAACTAGCAAGAATACCACGAAAGCAAGAAAAAGAAGTACGCTATTAACTATTAACGTACCTGTCTCTTCCGAAACGAATTAGTACTATAGACTATCTGAGACTACCATCGATAACCTCGAGTCT
+
><AC?BECCBBBCDCCCBBBCBBBCACBC@BB@@@A<@;AAAAA@B>BB@C?A@<;:;;;*;=AABBBBCDCBB;>>;;;;;*;?=?<@@@4@CC@CCCCCCCCC@C?AB@BBE?BBACCCCCCCCCCCBBC@CCBB?BBBBBCCB?C?CBB?BCCDCCCC?CCBBBB?BB?CCC?BBBBA<@@@?BBBCC3BB?BAAABBB@@<@=@@A@<A<@?CCC@CCCCBCF>A>ACC>CBB?B?CCCBBBBAAABBBBBBB@@@@?@?@<A888>@C>D<AA???AA@
@ATNG8:02955:07527
GATGGTAGCGCATATCAGCGCAGCCCAGAATATCAGGAACTCTAGAAGAATTCAGATTTTTAACACGAGAGTAAACGTAAAAGAAGGTTTTACAAGACTCACGTTAACAATATTGCAGCAGTACGCACACAATCGAAGCGCAGTAAGGATGGCTAGTGTAACTAGCAAGAATACCACGAAAGCAAGAAAAAGAAGTACGCTATTAACTATTAACGTACCTGTCTCTTCCGAAACGAATGAGTACGATGAGAGAGCTCTCTCTACCATCGATAACCTCGAGTCT
+
@?AB?B<66==C@AACDCBAADEDF=BAA=ABBB;;9;?BCDCFDC@CC>@>@@A??@@@0@@BCCCCDECCCH>BB:;;;.;A>B5;;;-;BB@GCDEBBBDC@C@CC?BBCACBBCCCCDBBBBBBCCD@CCCC@C9:9BBBB@C@C;;;;CCCCCCC?BCCCCC=AA?@@?>AAAAA=@=>>:::::(:@;ABBBBA@>;,.,.:::*000?AAC=CCCC@@@-0-0>@3=<@<>AAGAAAAC:99DBBBBBBBBBBCCCC?CAAA????@=AAA>>>AA
@ATNG8:02906:07567
GATGGTAGCACGAGTCACTCATATCCAGAAGATCAGGAACTCTAGAAGAATTCAGATTTTTAACACGAGAGTAAACGTAAAAAGAAGGTTTTACAAGACTCACGTTAACAATATTGCAGCAGTACGCACACAATCGAAGCGCAGTAAGGATGGCTAGTGTAACTAGCAAGAATACCACGAAAGCAAGAAAAAGAAGTACGCTATTAACTATTAACGTACCTGTCTCTTCCGAAACGAATGAGTACGAGATCAGAGCAGAGCTACCATCGATAACCTCGAGTCT
+
55<>9>BBBCCCAABCGCDCBBBCDABBB?CBBCAA?BAICCDDCC?A@=@=;<:;::::'98AC@B@BA?>=;5;7;9555$5;6;.555&59949?;?9;55986@DD?BAA>AAABCCBDCBBBB;;;B@BBCB@@@@ABB::8;@C@@?ABAABBBB@BBABBE@BB?BBC<?>BBB=A@?;9:999(9@>ABBBBB>>=;>9888;5;;AACCC?CCCBBBB?B?CBC=AAC????BBBBBBAABBBAAACB??;>>AA=A;;;@;;6;;>DBBB===
@ATNG8:02906:07575
GATGGTAGCGCATATCAGCGCAGCCCAGAAGATCAGGAACTCTAGAAGAATTCAGATTTTTAACACGAGAGTAAACGTAAAAAGAAGGTTTTACAAGACTCACGTTAACAATATTGCAGCAGTACGCACACAATCGAAGCGCAGTAAGGATGGCTAGTGTAACTAGCAAGAATACCACGAAAGCAAGAAAAAGAAGTACGCTATTAACTATTAACGTACCTGTCTCTTCCGAAACGAATGAGTACTATGTAGAGCTCTATACTACCATCGATAACCTCGAGTCT
+
<<==48///<<BBCBBBBBBBBBCC>CBB@CGCBBB@C@CBCBBCCABB?C??@@AAAAA1@=AECECCCGDCC;B?;::::);;=;5555&5B<9=B=BCBCDD@B@BB?BBB?BBBCBBBCCCCCDCCBB?BCAA?BBBBCCBB?B@DCC@CCCCCBBB@CDDDDC@BB?BCB@CBDBE>@@=::::::(9@<AAAADCBAA>A?CCBB?B@CBCBB>BBBAABB=@>@BB<BCC?CBCEBBBBBBCBBBABBBBBBBBBBBB>A888=::4:8<;<>>;;;
@ATNG8:02907:07563
GATGGTAGTGTCAGTGCGCGTCGTCCAGAAGATCAGGAACTCTAGAAGAATTCAGATTTTTAACACGAGAGTAAACGTAAAAAGAAGGTTTTACAAGACTCACGTTAACAATATTGCAGCAGTACGCACACAATCGAAGCGCAGTAAGGATGGCTAGTGTAACTAGCAAGAATACCACGAAAGCAAGAAAAAGAAGTACGCTATTAACTATTAACGTACCTGTCTCTTCCGAAACGAATGAGTACTGTATCTATGTGTGCGCTACCATCGATAACCTCGAGTCT
+
@ABC@CCCCCCCBBCBDCCCCCCGG@BBB@CCCCCB?B>@@CCCBB?BB?C???=99999)9<AAAAADBCCBB9@@;;;;;*;@<@<@@@7@BB?BEFFDCCCC@C@CC?BBD@CC@@BDCCCCCCDCCBB?CBBB@CBBB@@@B@C@CBB?BCBCCCCC?BBBAAB?CD=A>?<??BBB=A@?;99999(9@>BAAADDC>><>;??@@<A<??BBB?@@@AABB@C?BBD>CCC?AAABCCCCCBBBBB?@?BDBBAACDDB;?888>88183:;;>>678
@ATNG8:02908:07548
GATGGTAGTGTCAGTGCGCGTCGTCCAGAAGATCAGGAACTCTAGAAGAATTCAGATTTTTAACACGAGAGTAAACGTAAAAAGAAGGTTTTACAAGACTCACGTTAACAATATTGCAGCAGTACGCACACAATCGAAGCGCAGTAAGGATGGCTAGTGTAACTAGCAAGAATACCACGAAAGCAAGAAAAAGAAGTACGCTATTAACTATTAACGTACCTGTCTCTTCCGAAACGAATGAGTACGAGAGAGCACACGTGTCTACCATCGATAACCTCGAGTCT
+
@?BC@CCCBABCBCCBBBCBCBCBC@CCC@CCBBA@>@?BBCCCDD@BA?B@CAA99998)9?ABCBCBAB:98-7=;;;;;*;C>C5;;;-;CA=CCCCCDKBB@C?AAADCC?BBCABBCECCCCCCBBB=@@@@=AABCBBBC@G@C@@>@CBBCDCC?CBBAAA@CC?BBB>AABAA;:::9====?.?B?CAAACDB??<?<@@AA=D<>?CCC?C@@?BBB>A>ABD>CBB?BBBBCBBBABBCBABACCBBBDCBA?@>>888?==:=<ABA@@>>>
@ATNG8:02913:07575
GATGGTAGGACGAGCGTCTGAGAGGTACTCATTCGTTTCGGAAGAGACAGGTACGTTAATAGTTAATAGCGTACTTCTTTTTCTTGCTTTCGTGGTATTCTTGCTAGTTACACTAGCCATCCTTACTGCGCTTCGATTGTGTGCGTACTGCTGCAATATTGTTAACGTGAGTCTTGTAAAACCTTCTTTTTACGTTTACTCTCGTGTTAAAAATCTGAATTCTTCTAGAGTTCCTGATCTTCTGGCGCTCGCAGTCTGCTACCATCGATAACCTCGAGTCT
+
BBAA9<??;>;;;=::::556>==:=CCCBCCACDCC=BA?A?;;;DFDKGCCB<;8;@ABBC@F@BBBABBB@@=@@@@A2@A?DBCC=BBCB=ABA=AB799A=BC@B=B?>>AA<@B@;@=BA@ABBBB?CBAA><;;CCCCCCCCCBAA;;5;:;49?;@?BBC@AACC>799999*9;@;>>>>>0>BDDF>CCCCCDB@==49999':B:;;=A<@@=ABCBCBB?B@CCCDCC@CAB?CAAB000@AABBBBC<;7;;00=00*0;@>>@@99:
@ATNG8:02918:07552
GATGGTAGCTCTGCTCTGACTCTCGTTACTCATTCGTTTTCGGAAGAGACAGGTACGTTAATAGTTAATAGCGTACTTCTTTTTCTTGCTTTCGTGGTATTCTTGCTAGTTACACTAGCCATCCTTACTGCGCTTCGATTGTGTGCGTACTGCTGCAATATTGTTAACGTGAGTCTTGTAAAACCTTCTTTTTACGTTTACTCTCGTGTTAAAAATCTGAATTCTTCTAGAGTTCCTGATCTTCTGGCGCGTATGTATGTCGCCTACCATCGATAACCTCGAGTCT
+
A@@A9A>BBB>CBA@BCCCBCDFDCC?A@C@@@<@@AAA8BA?C@BBBBCCD@CCCCB?BACCCC@CGBBBCBBBCD?BCHED5CB>@@@B<@@BB:;9CAED@CCCCAA?ADEECEDD@FA@>@?BBCBBBCD@BBBB?CCDDBCBBBDCCC@@@@=ABB?BC?A>AABBBBBBC?BBBCB:B@C@BBBCB0BCBBB>BDCBBCBBBA5;;;;*;@ABC@C@CC@BBCCCCC@C@DAABBC?BAB>ACCAAACBBBCCCBCC@CCC@C:::=993:?ABBCCB??
@ATNG8:02919:07546
GATGGTAGATACTCGCTGATACACCCAGAAGATCAGGAACTCTAGAAGAATTCAGATTTTTAACACGAGAGTAAACGTAAAAGAAGGTTTTACAAGACTCACGTTAACAATATTGCTGCAGTACGCACACAATCGAAGCGCAGTAAGGATGGCTAGTGTAACTAGCAAGAATACCACGAAAGCAAGAAAAAGAAGTACGCTATTAACTATTAACGTACCTGTCTCTTCCGAAACGAATGAGTACTACTCTCAGAGACACACTACCATCGATAACCTCGAGTCT
+
;9CCACBBBCCCC@;<=CCABABBB=BCC@DCAA@@=@@BBCCCAA>AC?B@BBCAABBB2B?DCCDBBBA@@@8>=::;;.9A>C2;;;*;9:49<B@CCA@A5;5<;7<BC?CCCBCBBBBEBBBAAAA?BBCC@CBDBBA??=?@ABD?BBBBBB>=;>BBBBC@BB?BBC?BBBAA8=<;87;;;;'<;8<>>>??>::5:5;>>>;?:==?==8======?;?<AAA7=AA?AABC???BBBBCCCBCCBBCCBBBBDD?B:::A::5:?A@AA@@@@
@ATNG8:02936:07577
GATGGTAGGCGTGTGAGAGTCTGCCCAGTAGATCAGGAACTCTAGAAGAATTCAGATTTTTAACACGAGAGTAAACGTAAAAGAGGGTTTTACAAGACTCACTTTAACAATATTGCAGCAGTACGCACACAATCGAAGCGCAGTAAGGATGGCTAGTGTAACTAGCAAGAATACCACGAAGCAAGAAAAAGAAGTACGCTATTAACTATTAACGTACCTGTCTCTTCCGACGAATGAGTACCTCTCAGACGCTCGTCCTACCATCGATAACCTCGAGTCT
+
@;BB@CCC=;;5559>@CBAAB@@>4;CCCEECCA@?@@BDDECCC@BC@B?BAA@@?:8)87555><<<<::?6<@99::-3=<9*783&39<7====:::==6=?BC>A@B?BBD>>>CCBBBB>@@@A<@@?A;AAD=???>;B9@>><=<=?@@@@=@A>>BE@AA=ABA5;<;;45:<759595$94.4@;?@EBBB?B?ABCC=?=@BCAA>ABB@?AE?B?@@@00-0A@@@@A?@BBBCBCA@@@EEED?ABB@C?A@AAA5;5;@@AACCC
@ATNG8:02942:07547
GATGGTAGTATATCGCGTCGCTATCCAGAAGATCAGGAACTCTAGAAGAATTCAGATTTTTAACACGAGGGTAAACGTAAAAAGAAGGTTTTACAAGACTCACGTTAACAATATTGCAGCAGTATGCACACAATCGAAGCGCAGTAATGATGGCTAGTGTAACTAGCAAGAATACCACGAAGCAAGAAAAAGAGTACGCTATTAACTATTAACGTACCTGTCTCTTCCGAAACGAATGAGTACTGTATCTATGTGTGCGCTACCATCGATAACCTCGAGTCT
+
AACE@BCBBB@@@CCBBBCBAAACC?CED?BBCC@><A=AACCCCC@CC?B@ABB;;;;<*;=BACCBBC>BEC=B@9::9:)9@;>;AAA6@BB9=B<@?@8735>>:@=ABB>BB@AA??:@;;;>??>>:>@@@;AAAA@@?@<676>>;>@AABB;;8;@@>>><??:8885;;;;5:=:566666)///666=>676*/)/8//)7199???<?A????@<?=AAA9A::8:@?A@AA@??CBEB::;BCDCBBBCBB?B9::A9:39:?ADBBBAB
@ATNG8:02944:07542
GATGGTAGCGCACACATAGATACAGTACTCATTCGTTTCGGAAGAGACAGGTACGTTAATAGTTAATAGCGTACTTCTTTTTCTTGCTTTCGTGGTATTCTTGCTAGTTACACTAGCCATCCTTACTGCGCTTCGATTGTGTGCGTACTGCTGCAATATTGTTAACGTGAGTCTTGTAAAACCTTCTTTTTACGTTTACTCTCGTGTTAAAAATCTGAATTCTTCTAGAGTTCCTGATCTTCTGGGTCTCTCTCTCACGCACTACCATCGATAACCTCGAGTCT
+
CCAA?BBA@DBA@@DBBBCICBBBCBBCDB;;4;AAA:A@<B?BCCCDEDACCCCDAB@BAA@<A<@BCBCBBCA>;;;;;*;C>B@@@;@BBB@BBB@CC?BBBBBCACCDDDCCC@BBB@C?AACCCCCC@BBDC?AABCCCCBBBDCCCBBB@CBB?CD@C?CCCCCGECD=?;;;;-;=C>;;;;;*;AAAA7;;AABBD<;;?BBBB2BBBBB=B@CC@CC;;;BB?B?BDDDCB?BDEF>GGJCBBBBBCBA;;:BAAA?CB;;;::5:=ABA999BD
@ATNG8:02946:07556
GATGGTAGGCGTGTGAGAGTCTGCCCAGAAGATCAGGAACTCTAGAGGAATTCAGATTTTAACACGAGAGTAAACGTAAAAGAAGGTTTTACAAGACTCACGTTAACAATATTGCAGCAGTTACGCACACAATCGAAGCGCAGTAGGATGGCTAGTGTAACTAGCAAGAATACCACGAAGCAAGAAAAAGAAGTACGCTATTAAACTATTAACGTACCTGTCTCTTCCGAAACGAATGAGTACGATGAGAGAGCTCTCTCTACCATGATAACCTACGACTCT
+
@AAB?A@B655=;666>>>CBBBDE>CCC?AACIEG@CABBCBCAAA@C@C@CBB<<<<.:=AABAAABCAA?7=988<=3<=:>/877&3;>9;8><??@BB;?9>A=?>;;@@A:;9??8765>=<=?B;=<<=5787;;:///.5/7.388;>=>=7<<?;:?6>:58885///;58883/////$//(/:;9=>?9817:.9:::5;:===>>:>AA@@@B7;7:6<1600*000;<AABBAAAD>>>B@@@@??>>7616/./860402335.....
@ATNG8:02951:07569
GATGGTAGTGTCAGTGCGCGTCGTCCAGAAGATCAGGAACTCTAGAAGAATTCAGATTTTAACACGAGAGTAAACGTAAAAGAAGGTTTTACAAGACTCACGTTAACGATATTGCAGCAGTACGCACACAATCGAAGCGCAGTAAGGATGGCTAGTGTAACTAGCAAGAATACCACGAAAGCAAGAAAAAGAAGTTCGCTATTAACTATTAACGTACCTGTCTCTTCCGAAACGAATGAGTACTATAGACTATCTGAGACTACCATCGATAACCTCGAGTCT
+
8::>5;=BCBDDABBBCDCCCCBBB>BBB?CBBBBB@B@BBCCC@@=@@=@?ABA????5?;?CCCCA??788.9>@AEI;CC=A5;;;*9;@;=?CCCCBCC?C@CFCCAA?ABCBDDAABAAABABBB>BBBB=@?BA@B@C>B?B==;=BBB@@@A?CBAABB@B@9>;=9==??=3=88188788(8>9?@<@@@@@@;@=BD==:=;??BBB<>>=>=CB;?;???9?@@;<=<??@>>>AAAA<<<AAA@?>AA;;=58///987385;AAAA@@?
@ATNG8:02952:07574
GATGGTAGCATCATGCATATCTCACCAGAAGATCAGGAACTCTAGAAGAATTCAGATTTTTAACACGAGAGTAAACGTAAAAAGAAGGTTTTACAAGACTCACGTTAACAGTATTGCAGCAGTACGCACACAATCGAAGCGCAGTAAGGATGGCTAGTGTAACTAGCAAGAATACCACGAAAGCAAGAAAAAGAAGTACGCTATTAACTATTAACGTACCTGTCTCTTCCGAAACGAATGAGTACTATGTAGAGCTCTATACTACCATCGATAACCTCGAGTCT
+
A?CC@GABABCCDABACCCBCCBBC@BCB@CCCCDC@B@BCCCCCC@BB?B>@>?88::9$36>=8?8AA;:87)9;;;;;:$4<5:4555&555.5;9>AB@BC?B?BABB@@>ACCDDBBBCABBBBBAB>BCBB;>>BBBCCC>B?BAA=@BBBBBBD?BA@ABB@BB?BB@=@A@AA:>>>=@BAAA/@@<>>=>=???D=C8;;>>:>=@@CBB@BBCAADC?B?BBB?BBB????BBCA@@CCCCAABCAAAB???@@@=B787A:939:?=>>A@@@
@ATNG8:02953:07565
GATGGTAGCGCGACGAGCGTAGACCCAGAAGATCAGGAACTCTAGAAGAATTCAGATTTTTAACACGAGAGTAAACGTAAAAAGAAGGTTTTACAAGACTCACGTTAACAATATTGCAGCAGTACGCACACAATCGAAAGCGCAGTAAGGATGGCTAGTGTAACTAGCAAGAATACCACGAAGCAAGAAAAAGAAGTACGCTATTAACTATTAACGTACCTGTCTCTTCCGAAACGAATGAGTACGATGAGAGAGCTCTCTCTACCATCGATAACCTCGAGTCT
+
=<BB?;;66===>;;@??;;<;;;=4;;;9===>>>9>255=555<7;;<?4>>=<<=B@+<7:88?<<<7733(7344444$5;7<4;;9+9994;666@@A59.439939?<7<<BBCCCCAAA>=>>>@8=?;::49??=??7810*00/)//8::45549<<;:746:3///5666:59::6::>>>$3787333335556<077;<17355:=>:>@<==885/6;?;8;//(/6//7;>>9777<<====9977;?@<96996559<8=<@=<97779
@ATNG8:02953:07581
GATGGTAGTGATACAGATCAGACACCAGAAGATCAGGAACTCTAGAAGAATCCAGATTTTTAACACGAGAGTAAACGTAAAAGAAGGTTTACAGACTCACGTTAACAATATTGCAGCAGTACGCACACAATCGAAGCGCAGTAAGGATGGCTAGTGTAACTAGCAAGAACTACCACGAAAGCAAGAAAAAGAAGTACGCTATTAACTATTAACGTACCTGTCTCTTCCGAAACGAATGAGTACGATGAGATCTCGTGTGCTACCATCGATAACCTCGAGTCT
+
;;:<;A666<<<<<<B==>==CCCD:6:B;>@BC;;6;:?@A;;9=9AB><A2:333333$36788CB@>=:97(33:4;;+99.5.590555555555559247:>:9:9=ACABC@>@;656<<;;;:==;;7;;:=>?:839=@>?8>00/9///477:;75055(----056;==1444488;;;)33.3:::<?<@859;555949;?8==>;B>999CD@D?BBB>BAA9A?8=AAA;<<;;;;;=?@A999;<<<=9<<;;755-5-68879<55
@ATNG8:02954:07542
GATGGTAGCAGACGTGACAGAGCGCCAGAAGATCAGGAACTCTAGAAGAATTCAGATTTTTAACACGAGAGTAAACGTAAAAAGAAGGTTTTACAAGACTCACGTTAACAATATTGCAGCAGTACGCACACAATCGAAGCGCAGTAAGGATGGCTAGTGTAACTAGCAAGAATACCACGAAAGCAAGAAAAAGAAGTACGCTATTAACTATTAACGTACCTGTCTCTTCCGAAACGAATGAGTACGTGTGCGACGTGTCTCCTACCATCGATAACCTCGAGTCT
+
6<>D?B<@@<545555;<996AAACBCDC@BBAB@@<@>ABB@@@B@FF>B>BAA@@@@@.?;>AAABBBB@A?)73::999$9<7=:>>@2?C?<@FCCBBB;;7<@@@>ACC@CCCCCCCCCCCB@A@BB?BBBB?BBBBBBBB@C@CBB?CCDCCBCB@@@ACBB>AA?ABA?BAAA@9><<989::9(9B;:99BBAA@@=A<>>AA=?<??BEF?AABBBBC?B?BCC>BBB=@@BBBBBBBB@??CCCBAAC@@A<B@@<@888;BB=A7:;BAA@??
@ATNG8:02913:07612
GATGGTAGCTCTGCTCTGACTCTCGTACTCATTCGTTCGGAAGAGACAGGTACGTTAATAGTTAATAGCGTACTTCTTTTTCTTGCTTTCGTGGTATTCTTGCTAGCTACTGACTAGCCATCCTTACTGCGCTTACGATTGTGTGCGTACTGCTCAATATTGTTAACGTGAGTCTTGTAAAACCTTCGTTTTACGTTTCAGCTCTCGTGTTAAAAATCTGAATTCTTCTAGAGTTCCTGATCTTCTGGATCTACTACACTGTACTCTACCATGATACCTCGAGTCT
+
555:7;>===>>>@@??;<<??@===?@??=B9=6/+/;6:6///<<<</66DB@8B?B=BA<<8///<=@@?@9=>@@>$44.444;4<<>>:?;;7;=8::;B><<@0000>:;?B=;?C=?<::9BA>..*....-(-7//6?@?@??>>;;;95658//)/2///::>><:384///&/)/5/////&/999:(////::<>@>==:=@@@+655::.4.4:499=>55615.5A<<>>:?=>466===>>@?A>>:8-----888/65;655.5;//////
@ATNG8:02913:07613
GATGGTAGGTGCACATGAGTGTATCCAGAAGATCAGGAACTCTAGAAGAATTCAGATTTTAACACGAGAGTAAACGTAAAAGAAGGTTTACAAGACTCACGTTAACAATATTGCAGCAGTACGCACACAATCGAAGCGCAGTAAGGATGGCTAGTGTAACTAGCAAGAATACCACGAAAGCAAGAAAAGAAGTACGCTATTAACTATTAACGTACCTGTCTCTTCCGAAACGAATGAGTACTGCGTCTCACTCTCGCCTACCATCGATAACCTCGAGTCT
+
BCCB@BBBAB@@@BBBCBCEEDDBB=BCC@CCAC999:@CCCCDCC?@A7:6;AC:9::.;>AABA@AAA;<<0;;;:99&9<6<299)6==8?DDCBBCCC?C???;?@??BBBCCDDCBBBDCCCBC?CDCC?CCBCBBBB@C@CCC?CCCCCBBA?ADDCCA?BC>???>A@BBC8?<<6;;;>5?C?C988BBC>><>@AABB?>:?;BBB@CCBBCCC?@=@A@9@0000@@@ABBCCCBBBBB@@ACBB@@=@@@=@:;;?99396:@ACCBBB
@ATNG8:02918:07594
GATGGTAGCTCGCTGATGATATCTCCAGAAGATCAGGAACTCTAGAAGAATTCAGATTTTAACACGAGAGTAAACGTAAAAGAAGGTTTTACAAGACTCACGTTAACAATATTGCAGCAGTACGCACACAATCGAAGCGCAGTAAGGATGGCTAGTGTAACTAGCAAGAATACCACGAAAGCAAGAAAAAGAAGTACGCTATTAACTATTAACGTACCTGTCTCTTCCGAAACGAATGAGTACACACTCTCATATGACACTACCATCGATAACCTCGAGTCT
+
<<<B;==BA===>665?@AABCCAA>ACDACHCCBB>B=@@A@@?B<@@=A=??>7789-36::<=<A;:::@9>>;;;;.9A;?.;;;&99<<=699?C>?C?B@BB?BBB?BA@@CCBBCDCCBCD;;;;MEF@CCDDDDCB@C@BAA>@BBBBBBD>??@?AA???;??;2888=>6===8==B@B1AA?>>>B<=>A>:>7;;>><A<AABA@=AA@@??C?B?BCD>BAA>AABCCCB::9AAABABBBABBAA@BBB>B977>:>6>;?@@?C===
@ATNG8:02924:07592
GATGGTAGGTGCACATGAGTGTATCCAGAAGATCAGGAACTCTAGAAGAATTCAGATTTTTAACACGAGAGTAAACGTAAAAAGAAGGTTTTACAAGACTCACGTTAACAATATTGCGGCAGTACGCACACAATCGAAGCGCAGTAAGGATGGCTAGTGTAACTAGCAAGAATACCACGAAAGCAAGAAAAAGAGTACGCTATTAACTATTAACGTACCTGTCTCTTCCGAAACGAATGAGTACGTGTGCGACGTGTCTCCTACCATCGATAACCTCGAGTCT
+
CCCC@BBC?BCCCCDCBBCCCFBBB@BBB@BEBABB>A>ABBBCBB?BE?C?@@?:::::*;>@@@CCFCCBCC9B@:;;;;*;C>C=A@@4=;915BBCBBCDDAC@CB?@@?@CCC@CBAAABBC>>>BB?BBBB?BBCBBB>><>?B@B?BBBBCDA@>ABBBBC?BA<@>>7;;577-8<;7/////'///978?@@@@9;9<<<<0708==;;7;???>??1838@?9?EB@:99C???BB@999?CBBCAA>??<???=A688>>>5:6:AA>>>>>
@ATNG8:02948:07602
GATGGTAGGAGACACGTCGCACACGTACTCATTCGTTTCGGAAGAGACAGGTACGTTAATAGTTAATAGCGTACTTCTTTTTCTTGCTTTCGTGGTATTCTTGCTAGTTACACTAGCCATCCTTACTGCGCTTCGATTGTGTGCGTACTGCTGCAATATTGTTAACGTGAGTCTTGTAAAACCTTCTTTTTACGTTTACTCTCGTGTTAAAAATCTGAATTCTTCTAGAGTTCCTGATCTTCTGGGTCTCTCTCTCACGCACTACCATCGATCTTGGTAAGTCT
+
BCCC?BBB@CCCCCBBCBBCB9;;BCCCECCC>ABBB=BC>B@BCDDECC?BCCCC?C@CCBB@C@BBCBBBBA@=@@@@@2@><;::9(3::<7;A?<@?000=>>?;@BBABBBB?BCD?C?CA???<<>9?=6618>>>>>>>A@@@BB>>><>??<?B<A<??C>>===A:;;;BB;C:=:=@DFG.99666-3-----8:9:-5655$2....).266498858883938<=;99.557828??@@>>>@DBA@@@;66=5///==<:=5;6;>;@>>>
@ATNG8:02956:07068
GATGGTAGGCACTGCGCACACATCCCAGAAGATCAGGAACTCTAGAAGAATTCAGATTTTTAACACGAGAGTTAAAACGTAAAAAGAAGGTTTTACAAGACTCACGTTAACAATATTGCAGCAGTACGCACACAATCGAAGCGCAGTAAGGATGGCTAGTGTAACTAGCAAGAATACCACGAAAGCAAGAAAAAAGAAGTACGCTATTAACTATTAACGTACCTGTCTCTTCCGAAACGAATGAGTACTACTCTCAGAGACACACTACCATCGATAACCTCGAGTCT
+
??BB:B=B@BBBCB==@==?@?999)54:.55;555.549;<=;;;8<<8=;@A@@>CCE+>?9:85;9=93-388+88;<<<<*;;594999099<9666;<==6646:==9>;;9;AA=CC@CCCCBBBAAB7;;AC?AABBCCBC?B?BBD?CBBBBBCB@BBBCCC=??@CCB>@<BB?.777/8999::%:=97:49?;?@:;:322895A5::B@@;@BB;;;C@D>AAC=CBB?BBBBCCBBBCCCBBBAAAAA@AA???E@>;;:>=<1818AA@@>==
@ATNG8:02958:07056
GATGGTAGGAGACACGTCGCACACGTACTCATTCGTTTCGGAAGAGACAGGTACGTTAATAGTTAATAGCGTACTTCTTTTTCTTGCTTTCGTGGTATTCTTGCTAGCTACACTAGCCATCCTTACTGCGCTTCGATTGTGTGCGTACTGCTGCAATATTGTTAACGTGAGTCTTGTAAAACCTTCTTTTTACGTTTACTCTCGTGTTAAAAATCTGAATTCTTCTAGAGTTCCTGATCTTCTGGTATACACACTCGCTCGCTACCATCGATAACCTCGAGTCT
+
;5B>:BBB?BC@@@@C<99BBA;96A@A@BAA?BCCD>BB@B?@>@@BBB>BCB>@<@-00??6?@?@BBBB@A@?99999.9@?=B==6====8@@@?BC?BBBDD>=>BCBBBBC?CCD:?;???<<><<;AAAA<?AAA???AAAA>><9996;==:>@=@=BAA:;;B@@7;;AAA5A=@;>>BBB.==AAH3;9;887????<AAAA/A888>8=8=>;?>>?BAA<A=AA@@@A8;<@<@@@AA>>>@@?>=>>>B@??=;::A>>><><AAAAA@>>
@ATNG8:02963:07064
GGATGGTAGAGTACAGTGTAGTAGACCAGAAGATCAGGAACTCTAGAAGAATTCTGATTTTAACACGAGAGTAAACGTAAAAAGAAGGTTTTACAAGACTCACGTTAACAATATTGCAGCAGTACGCACACAATCGAAGCGCAGTATGATGGCTAGTGTAACTAGCAAGAATACCACGAAGCCAAGAAAAAGAGTACGCTAATTTAACTATTAACGTACCTGTCTCTTCCGAAACGATGAGTACACACTCTCATATGACACTACCATCGATAACCTCCGAGTCT
+
/)/7:3:;;==<<=;;<>>G>>B@?;56669=99://)/)///5::;755458<;<5444&45<:;;;///77;28888888+8=8B8===1:884833333337,5.57:85579;:9885527577;:;>:==>><AAA;:;AAAA=;969///;<697:?CBBB=>>8=:;598873//).366666);9A99:66//(//'/25555/5277777157==???;>;;770600/?:::?7//8///88877:777A999<497>=???9=900)/66888
@ATNG8:02972:07088
GATGGTAGCGCACACATAGATACAGTACTCATTCGTTTCGGAAGAGACAGGTACGTTAATAGTTAATAGCGTACTTCTTTTTCTTGCTTTCGTGGTATTCTTGCTAGTTACACTAGCCATCCTTACTGCGCTTCGATTGTGTGCGTACTGCTGCAATATTGTTAACGTGAGTCTTGTAAAACCTTCTTTTTACGTTTACTCTCGTGTTAAAAATCTGAATTCTTCTAGAGTTTCCTGATCTTCTTGAGATATCATCAGCGAGCTACCATCGATAACCTCGTGTCT
+
@A@D?BBBBBBCDBBCECCCCEEBCBB@ACCC?B@@@;@A=B?BBABABB=@?9;6:=<@CDE?B?ACCBCAA@B?AADBB0:;79<BB>BDDE@CBB?CC9;;ECKKADCCCCCCCACBB?B@CCCCCCAA?BCDDACCCCCCCBCCCCCBBCC@CCC?CC@C@CCBBABCBB@CCCCC;D@C@BBDDD5CCCCC>CAA@BB@AAB?BBBB0BAAAB?B@CC@AAABBAAA;@=@CCCCB?BC@BBBAAADCECCC@ABCBBBAA?@BBBCBC@C@BCBBBBBB
@ATNG8:02976:07083
GATGGTAGCACGAGTCACTCATATCCAGAAGATCAGGAACTCTAGAAGAATTCAGATTTTTAACACGAGAGTAAACGTAAAAAGAAGGTTTTACAAGACTCACGTTAACAATATTGCAGCAGTACGCACACAATCGAAGCGCAGTAAGGATGGCTAGTGTAACTAGCAAGAATACCACGAAAGCAAGAAAAAAGAAGTACGCTATTAACTATTAACGTACCTGTCTCTTCCGAAACGAATGAGTACCTCTCAGACGCTCGTCCATCGATAACCTCGATTCT
+
```
