## Supplementary material for "Massive Multiplexing Can Deliver a $1 Test for COVID-19": Fastq files for Ion S5 analysis of 24 indexed plates: E-gene_Plate08_Rep3_IonCode_0129.filtered.fastq (part 74 of 107)

```
CCCB@BBBBBCCCCCCDCBBC;96@<@CC@CBBB;;:<ACCCBCEGABB?C?CBAAAAAA2A?BABCCBBCBBB=><;;;;;*;B>B4555&5@=9?CCCCDB;;7;>AA?BCC?BCBBCCCEGCCCBCBBB@FBBB?BBBBBBBB>B>B?@>@CDDCCCC?CCCBCB?CD?BAB<??DDC=::93::::::%:><??8?BBBAA;>;=>BC<@<>>BCC@BBBBABD>A>ABA:AAA>ABBBCCC?BCCCCAAABCCCC@@=<>>>AAA;A=AAA@@<@>
@ATNG8:02977:07078
GATGGTAGATACTCGCTGATACACCCAGAAGATCAGGAACTCTAGAAGAATTCAGATTTTTAACACGAGAGTAAACGTAAAAAGAAGGTTTTACAAGACTCACGTTAACAATATTGCAGCAGTACGCACACAATCGAAGCGCAGTAAGGATGGCTAGTGTAACTAGCAAGAATACCACGAAAGCAAGAAAAAAGAAGTACGCTATTAACTATTAACGTACCTGTCTCTTCCGAAACGAATGAGTACATAGATATACGTATAGCTACCATCGATAACCTCGAGTCT
+
ACCD?CAA@;?=BBBBBBBFEDDCC>DBC@CEBBBB@C@BCBDDCC?BB@B?BAA9999:'76A?8>=?@:::?8:;AABBA0AB@@5;;;*9>@<@AAA@@>:;6;@@@=ACC?CEDCCCCDCABACCCCDACCBB>ABBACCBB@BADBB?BBAAABAA>ACCBBB?AA=???<@A=<<5;771989999$99<;>8@<:@>;575557<2=6=ADDC@CCCBBCD@B@BDD=CCD????BDCBBBBBBBBAABDB?@?CAA@@;;;;;;=>;@<@@>>>===
@ATNG8:02979:07049
GATGGTAGTATATCGCGTCGCTATCCAGAAGATCAGGAACTCTAGAAGAATTCAGATTTTTAACACGAGAGTAAACGTAAAAAGAAGGTTTTACAAGACTCACGTTAACAATATTGCAGCAGTACGCACACAATCGAAGCGCAGTAAGGATGGCTAGTGTAACTAGCAAGAATACCACGAAAGCAAGAAAAAGAAGTACGCTATTAACTATTAACGTACCTGTCTCTTCCGAAACGAATGAGTACTATAGACTATCTGAGACTACCATCGATAACCTCGAGTCT
+
@;BC@EDBABBBCCCCDCCCCDCCD@BBB?CBCDDC@C?AACHCCC@CC@D@A@B::::;*;>?CBCBBC@@@F>DB@@AA@1@B>B5;;;.;BB>;;:;BBBDC?B?BD@DCC@CCBBBDDDHBBBCBCFG?BB::7;AAACCBB?B@CBC@BBBCCCCB?BBBBAB?AA>BBB>AA>>>8<?@>ABCCB3BB?BBBBBBBDD<?<>===1818?BBB@BBA@@BB=A=AAA<ACC>AABBCCCCCCCBBAABBCCCCCCAABE@D999A@@=A@BBDDC>>?
@ATNG8:02987:07076
GATGGTAGTGTCATATGAGAGTGTGTACTCATTCGTTTCGGAAGAGACAGGTACGTTAATAGTTAATAGCGTACTTCTTTTTCTTGCTTTCGTGGTATTCTTGCTAGTTACACTAGCCATCCCTACTGCGCTTCGATTGTGTGCGTACTGCTGCAATATTGTTAACGTGAGTCTTGTAAAACCTTCTTTTTACGTTTACTCTCGTGTTAAAAATCTGAATTCTTCTAGAGTTCCTGATCTTCTGGGATGTGTGCGCAGTGCCTACCATCGATAACCTCGAGTCT
+
AACC@CCBCCBCBCCCBBDDEFCCCBAAB@00+0<?;8;@6=6BDHGBDCAGCBBCACACCCC@D@CCCDDCCCCACCELL5CC@BABG>DCBD@BBC@BFADDCCCB@BCBBBCAA?BCEF>CBDCCCCBB?BCCC@BCCFBBBCCCDAA@CCC@CCE@CC@C@CBCCCBCBB?BAAAA5?;?>;;;;;*;ABCB=A@BCLMDCCC@GGDD5CBBAC@CADI@FCCCBBB?B?BBBBBB@BBAA<A;;;BBBBBBBBBAA>ABB>A@@BB;;7;7<CECCBCC
@ATNG8:02989:07070
GATGGTAGGAGACACGTCGCACACGTACTCATTCGTTTCGGAAGAGACAGGTACGTTAATAGTTAATAGCGTACTTCTTTTTCTTGCTTTCGTGGTATTCTTGCTAGTTACACTAGCCATCCTTACTGCGCTTCGATTGTGTGCGTACTGCTGCAATATTGTTAACGTGAGTCTTGTAAAACCTTCTTTTTACGTTTAACTCTCGTGTTAAAAATCTGAATTCTTCTAGAGTTCCTGATCTTCTGGGCTGCGCTGATATGCGCTACCATCGATAACCTCGAGTCT
+
@BBC@BBB@CDCCC@A@@@BBHECCBBBBBAB=ACCD<CB?D@;=:CCCC?B?A;;4<2::=@9B9A=AAAAA;;7=@@A@.>@;>773(3:::2=4808@>BCBCCC=@:9:CA9977CC?B?@A@=>>>>:??>>:>>>@@@@>>=@?>===<8:;;<BB:=:=?@AAAA@@:==@@@5A8;7;=;=;,66999),),,,,,6989-5252$257750549A<@@AA===<B;AAB@>>766;;4;///====A@@@@@;;;?>;?;;7=88*/*/:663;<:
@ATNG8:02990:07078
GATGGTAGCTCACGTACGTCACACGTACTCATTCGTTTCGGAAGAGACAGGTACGTTAATAGTTAATAGCGTACTTCTTTTTCTTGCTTTCGTGGTATTCTTGCTAGTTACACTAGCCATCCTTACTGCGCTTCGATTGTGTGCGTACTGCTGCAATATTGTTAACGTGAGTCTTGTAAAACCTTCTTTTTTACGTTTTACTCTCGTGTTAAAAATCTGAATTCTTCTAGAGTTCCTGATCTTCTGGTAGAGCGTGCATATATCTACCATCGATAACCTCGAGTCT
+
@@BC@CBBABCBBCCC:;;ABABCCBCDCC@@?@CCC?CC@C@CCCCCCD@BCD@A=@?BABB>B@ACDFBCAAA?CCCCC2BB>B@AA<ABCC>@AB?@?899=>=><AAAABAAA?>>??B?BBABB?@@<AA@@:=;=;<<>BA=<<ABAAA<?>>:>A<A=B@????@?>::::::-89=9>>>??>&>=////)////..86-.(.333'3355:6:6;;6;?=<<<><?<AA=966,//66;;?;;;>AABA;;;AAAAAA<@677>:93:6;;=:::??
@ATNG8:02992:07060
GATGGTAGCGCACACATAGATACAGACTCATTCGTTTCGGAAGAGACAGGTACGTTAATAGTTAATAGCGTACTTCTTTTTCTTGCTTTCGTGGTATTCTTGCTAGTTACACTAGCCATCCTTACTGCGCTTCGATTGTGTGCGTACTGCTGCAATATTGTTAACGTGAGTCTTGTAATACCTTCTTTTTACGTTTACTCTCGTGTTAAAAATCTGAATTCTTCTAGAGTTCCTGATCTTCTGGATAGCGACGCGATATACTACCATCGATAACCTAGTCT
+
55<=7<<>666=;;;DCCCHCCCBB@DA>94.4444)495:9<===>AG<@><<<:>9=;5506155<=<<<B@<@BBAA,;;5989@:ABAA796929C9::9@<<=AABB@@::49;;69<@ACDDAAA;@B9:6:@?A;<9?@BAAAA@;:4:>>:?C=B?C99;@;<00*//0*000*0*/9999(99/55)6::<<666;;8;<;<+<<<>@<@<=A:==BBB9989@@@@@@C6::B?B@A0000000999@@BC:99?@@B>>9949;>?B@@@
@ATNG8:02993:07078
GATGGTAGCTCACGTACGTCACACGTACTCATTCGTTTCGGAAGAGACAGGTACGTTAATAGTTAATAGCGTACTTCCTTTTCTTGCTTTCGTGGTATTCTTGCTAGTTACACTAGCCATCCTTACTGCGCTTCGATTGTGTGCGTACTGCTGCAATATTGTTAACGTGAGTCTTGTAAAACCTTCTTTTTACGTTTTACTCTCGTGTAAAAATCTGAATTCTTCTAGAGTTCCTGATCTTCTGGTAGAGCGTGCATATATCTACCATGATAACCTCGAGTCT
+
B@@A;CCGAABB@@@A?;ACBBBCCBAAAFDC?C;;;:<CAGACBCBBBD@BBB;;7;?B@AA@B@BBBAABBBF?B?BDD:@?<?AA@<BCBB@CBA=A?4::9??A<AA@BFBBB?BCC?C@BBBB>>=A=AAAD8;:@:::?A????ABBBB:==?=AA;>;>>>???>??:;;;EF5D:=7;::::*99////'/38/..2--..878(3355=6;49949=:85589=8??:989*//738::<=///77<988;;;ABB=???B?>294:9=>@<==
@ATNG8:02995:07068
GATGGTAGCTATACGTATATCTATGTACTCATTCGTTTCGGAAGAGACAAGTACGTTAATAGTTAATAGCGTACTTCTTTTTCTTGCTTTCGTGGTATTCTTGCTAGTTACACTAGCCATCCTTACTGCGCTTCGATTGTGTGCGTACTGCTGCAATATTGTTAACGTGAGTCTTGTAAAACCTTCTTTTTACGTTTACTCTCGTGTTAAAAATCTGAATTCTTCTAGAGTTCCTGATCTTCTGGGATGTGTGCGCAGTGCCTACCATCGATAACCTCGAGTCT
+
?ABC@CBBACCBBBCCCCCCCCCBBBCCCCAA?ACCF?BC@B?AACDIIBAA@BBB?B@BBBD?B?BCCCCCCCD?AACCC2CD?@7782:B@>;@00+0=,00/9;=7=BBAA@@A>ABB?B@B??A>>@@<@@>>:>@BB>>>>>A>>>A<<<79;=;@?<@=???AA?>>A<=>=DD5A;>988888(8@<<=6=:;;==>>?>:>?>>/===>@<@=CA=ACBAA>>;><????>>:99>@6>///=66;>>AAA?<59:95:///:661:9==>>>==;
@ATNG8:02996:07066
GATGGTAGCGCGACGAGCGTAGACCCAGAAGATCAGGAACTCTAGAAGAATTCAGATTTTTAACACGAGAGTAAACGTAAAAAGAAGGTTTTACAAGACTCACGTTAACAATATTGCAGCAGTACGCACACAATCGAAGCGCAGTAAGGATGGCTAGTGTAACTAGCAAGAATACCACGAAAGCAAGAAAAAAGAAGTACGCTATTAACTATTAACGTACCTGTCTCTTCCGAAACGAATGAGTACTATGTAGAGCTCTATACTACCATCGATAACCTCGAGTCT
+
CAAA;B>CBABBCCDGAAAHEECCG>DBB@BCA@BB<A>BBCDCCC@CC@B?BBBAA@@@2A?BBBBCA??CCC;@@BCCCD5DC?C8;;;6;CC@CCCCDCCBB>A?@D@DAA>ABDABBCCHCIBBBBBC@DCBB?BCCBC@@?9@=A::7;DBBBDBB?BBCDDC?BB????<??BBB<@?>;::9999%:><>:7:BBBAB>>:;>BC5;7;?BBB?BBBBCCC>A>ACB>ECC@AAABBBAAAAAABBBBBBAB?DC>>==:=:::A>>:><@@@A@@AA
@ATNG8:02997:07085
GATGGTAGGACGAGCGTCTGAGAGGTACTCATTCGTTTCGGAAGAGACAGGTACGTTAATAGTTAATAGCGTACTTCTTTTTCTTGCTTTCGTGGTATTCTTGCTAGTTACACTAGCCATCCTTACTGCGCTTCGATTGTGTGCGTACTGCTGCAATATTGTTAACGTGAGTCTTGTAAAACCTTCTTTTTACGTTTACTCTCGTGTTAAAAATCTGAATTCTTCTAGAGTTCCTGATCTTCTGGGCAGACTCTCACACGCCTACCATCGATAACCTCGAGTCT
+
ABCC@DBC@BD@@@@@AABBDC@A>ABAAC::;:EEE=BB?B?BBBCCFD@BBBBBAC@CCCC@CACCBCCCCCD?CCCCC1CC?CCDC=BBCC@CBB?@@=@AACDC@CEEEDDDD@DCC?B@CCCCCBBB?BBCC?BCEDAAABDBCBCBBBC?CCC?CC?C?BBCCCBBBDADCCDC<C>A?ABCCC3BBBBB>CCFCCCCBBBBCDCD5CBBCB@B@CC?BBDDDBB?B@CC@@AC?BBCC=CFDDBBBBBBBCBED@CCC@C:::C@@<@?BBCDCAAA
@ATNG8:02999:07057
GATGGTAGGAGACACGTCGCACACGTACTCATTCGTTTCGGAAGAGACAGGTACGTTAATAGTTAATAGCGTACTTCTTTTTCTTGCTTTTCGTGGTATTCTTGCTAGTTACACTAGCCATCCTTACTGCGCTTCGATTGTGTGCGTACTGCTGCAATATTGTTAACGTGAGTCTTGTAAAACCTTCTTTTTACGTTTACTCTCGTGTTAAAAATCTGAATTCTTCTAGAGTTCCTGATCTTCTGGATATGAGTGACTCGTGCTACCATCGATACCTCGAGTCT
+
BBCB@CAA?ACBC@@@A000:;999;@@>@?@;ABBC>BB=A8;:CBBCC@CCCCC@C@CCBB@B?BBCBCC<<<8=>>>?+33373333&39992=9;6:A??@?BFE?ABBBCBAA?BCC@C?B@===>BB=@@AA=>>>>==>>>>AA?>=;;5;:::>>9>:888>>>>>>:;::9:-::?:==DDD.==>>>9>AABBBC@8818=<=+=????<?<@@=BBBB===<A=AA@@@A<><=;@:::;:???>>>@??AAA@@<@===>===<@@@AE;;6
@ATNG8:03001:07087
GATGGTAGTGTCAGTGCGCGTCGTCCAGAAGATCAGGAACTCTAGAAGAATTCAGATTTTTAACACGAGAGTAAACGTAAAAAGAAGGTTTTACAAGACTCACGTTAACAATATTGCAGCAGTACGCACACAATCGAAGCGCAGTAAGGATGGCTAGTGTAACTAGCAAGAATACCACGAAAGCAAGAAAAAGAAGTACGCTATTAACTATTAACGTACCTGTCTCTTCCGAAACGAATGAGTACACATCGTCGTGTCGTGCTACCATCGATAACCTCGAGTCT
+
AAAB<@::@A::;<;;;=<>A@?==<?CB@99:@@C<A=@@CCCCC@CB?A?AAAAABBB3B@BCBBBBB:::B=89<DDDE5;;;;?CCC;CBC@BBCCAACBC?C@CB?CBB@BBBBBBBCDCCBCCBCC@CCBB@BBBABBA@<A@A@@?@AABCECC@AAABBB?BB@BBB999AAA9?9949AABB3BB@E???CCBBB<?;;;==5;5;;@@B?BB@@@@@=??BBB=A@A>???ABBCCB??@EDBAA@@@A?@?EBB?B:::A@A;?;?BB?@?CC
@ATNG8:03002:07048
GATGGTAGTAGTACACTAGTCATACCAGAAGATCAGGAACTCTAGAAGAATTCAGATTTTTAACACGAGAGTAAACGTAAAAAGAAGGTTTTACAAGACTCACGTTAACAATATTGCAGCAGTACGCACACATTCGAAGCGCAGTAAGGATGGCTAGTGTAACTAGCAAGAATACCACGAAAGCAAGAAAAAGAAGTACGCTATTAACTATTAACGTACCTGTCTCTTCCGAAACGAATGAGTACGAGAGAGCACACGTGTCTACCATCGATAACCTCGAGTCT
+
AA@@>@BECCCCCCCBBCCCCCCCD?DCC@DCBB994:<AADCBBB@CE@E@BBBBBCCC5B?BBDBCBBCCDD>BCBBBAA2BA?B@ECC:CCC@DCECCDCBB@B@CD@CAB?BFBABCCCDFEBCCCCBA>ABC?AAAA???A=A?B@@?@DDCCCCD?CBCBBB@CC@?>@>@@BBC=BA@:@????2@C?BBBBBCB?>>>?@@AA<>:==A:;7:A@@@BB?A8::A;ACE>AABCBBBBBBBBAAACCDDBBABBBBD?A?;;@>?<@<>>@@B;<<
@ATNG8:03004:07089
GATGGTAGCGCACACATAGATACAGTACTCATTCGTTTCGGAAGAGACAGGTACGTTAATAGTTAATAGCGTACTTCTTTTTCTTGCTTTCGTGGTATTCTTGCTAGTTACACTAGCCATCCTTACTGCGCTTCGATTGTGTGCGTACTGCTGCAATATTGTTAACGTGAGTCTTGTAAAACCTTCTTTCTACCTTTACTCTCGTGTTAAAAAATCTGAATTCTTCTAGAGTTCCTGATCTTCTGGGTGTATCAGCGAGTATCTACCATCGATAACCTCGAGTCT
+
@5557;===>DC>BCCCDCCCFEBBAA@?>=D@CCCC>CC@CACCCBAACBCCBBB@B:BBAB>B=A99:CCCCC?@A@@@,@@;@@@@8@9>;5;=<8=C<AABBDGADDBCBCCC?CBD@B?BBBBBCDBACCCCACCCCCCCCCECBBBBBB=BBB=AA?B?CBBB@A@BC?BCBCB9C=@>ABB<B;;;@GE?FICCBA@000+00000$0//9;9<9>>455;;<9:4:6:<=D@@@==BC>AACCCCC;;;CBBBBBBB@9@000000+09?==A?@?=
@ATNG8:02964:07124
GATTGTAGTGTCATATGAGAGTGTGTACTCATTCGTTTCGGAAGAGACAGGTACGTTAATAGTTAATAGCGTACTTCTTTTTCTTGCTTTCGTGGTATTCTTGCTAGTTACACTAGCCATCCTTACTGCGCTTCGATTGTGTGCGTACTGCTGCAATATTGTTAACGTGAGTCTTGTAAAACCTTCTTTTTACGTTTACTCTCGTGTTAAAAATCTGAATTCTTCTAGAGTTCCTGATCTTCTGGGATGTGTGCGCAGTGCCTACCATCGATAACCTCGAGTCT
+
AAD<66>>BCBBDCCCCCCCDDDDDAB@AA;;6;BCB>BC@C@CCCDDEC@CCCCC@D@CCBB?C@CCCC@AACC?ABAAA2AB?BBBD?BBBB@BED@DC>BBBCCC@BBCCCCCC?AADADACCCCBBBBAFCCB>BBCCBBBCCCEBC@@@C@DBB@CC@C@CCBBCCDCC@CBBBB8A=@=@@>>>,:;;;;0;AAACBBBBB?BCCC3CAAAC@CACC@CDCDCCD@C@BBBDCCAC=>?9>000>@ACCCCBBBC?DCC@D;;;DA@=@@CCEBCBAA
@ATNG8:02964:07137
GATGGTAGTAGTACACTAGTCATACCAGAAGATCAGGAACTCTAGAAGAATTCAGATTTTTAACACGAGAGTAAACGTAAAAAGAAGGTTTTTACAAGACTCACGTTAACAATATTGCAGCAGTACGCACACAATCGAAGCGCAGTAAGGATGGCTAGTGTAACTAGCAAGAATACCACGAAAGCAAGAAAAAAGAAGTACGCTATTTAACTATTAACGTACCTGTCTCTTCCGAAACGAATGAGTACTATAGACTATCTGAGACTACCATCGATAACCTCGAGTCT
+
AB;;26=@DCBBB?CCBBBCCA?@C?BBCADC@@@A<@7<;DBBBB@BB@C?BA@@@BAB2A@CCCCCCBB???6<?;;;;;*4A;@8BBCC5CFDABBCACCC:99;@CCACCD?CCCCCBCBBBBDDDDBB?BCAA?BBBBCCCB>C@CBB@ABBCDAAA@CAAAAD@BB?999499@@@8>==9999999%9?<>:8:A?A988)89:77>2;2;ABBB?BBAAA;;8:AABB=BCE?BBBBCCCBCCCCBAAABBBBBBCBCBB?B@@@@@@9>;>AA??000
@ATNG8:02966:07135
GATGGTAGCGCGACGAGCGTAGACCCAGAAGATCAGGAACTCTAGAAGAATTCAGATTTTTAACACGAGAGTAAACGTAAAAAGAAGGTTTTACAAGACTCACGTTAACAATATTGCAGCAGTACGCACACAATCGAAGCGCAGTAAGGATGGCTAGTGTAACTAGCAAGAATACCACGAAAGCAAGAAAAAAGAAGTACGCTATTAACTATTAACGTACCTGTCTCTTCCGAAACGAATGAGTACTGCGTCTCACTCTCGCCTACCATCGATAACCTCGAGTCT
+
;B>C@DBBBCCBBBBCFCCCGCBBB>BDD@B;;;;;6;;@?CBBBC?BB>?<??>===>?.;;ABCBBBB@:::5:=CCCCC+=B?B8BBB7A;;9;BBBCAB@@=@?BA?AAA?BBCCCCCCCCCCBCCCC@DDCC@CCC@AACB?C?B:::;CDDBBCD@;:;AAB@CC?99999:BCC>BCB?A@?ABB(@D?:989BAAB@<>;>CBB:>:==BBB?BEBBBCB?B<???9@9:3:??ACBBBAA?@@BAAAAACBCC@BBC?A????BB?B?CCAAAAAA
@ATNG8:02969:07112
GATGGTAGGAGACACGTCGCACACGTACTCATTCGTTTCGGAAGAGACAGGTACGTTAATAGTTAATAGCGTACTTCTTTTTCTTGCTTTCGTGGTATTCTTGCTAGTTACACTAGCCATCCTTACTGCGCTTCGATTGTGTGCGTACTGCTGCAATATTGTTAACGTGAGTCTTGTAAAACCTTCTTTTTACGTTTACTCTCGTGTTAAAAATCTGAATTCTTCTAGAGTTCCTGATCTTCTGGATATGAGTGACTCGTGCTACCATCGATAACCTCGAGTCT
+
BBBB@BBC@B:66@<>:.-----88<::<B;;19?>>8@@151555=<<=7;>=00+039///6:48:??AB?7:6=>>>=(//3866;7>D9:6:@A=@B????@?>389=@?BBB?BBC:=:>@?@B<;;<?BBB7;;B@@@??BBBAA888@8<==;>>;>=B>==@????:>=@@@5>9<18////(/7;;:,//<<;9:;:;=AAAA.;;;;@;@=??;?BA??;;7;=AAA???<<<<=AA@@A@;669<///:77;;;7;A@@@;;7;:==?>>>AA
@ATNG8:02969:07113
GATGGTAGAGAGACTGTAGCGCACCCAGAAGATCAGGAACTCTAGAAGAATTCAGATTTTTAACACGAGAGTAAACGTAAAAAGAAGGTTTTACAAGACTCACGTTAACAATATTGCAGCAGTACGCACACAATCGAAGCGCAGTAAGGATGGCTAGTGTAACTAGCAAGAATACCACGAAAGCAAGAAAAAAGAAGTACGCTATTAACTATTAACGTACCTGTCTCTTCCGAAACGAATGAGTACTGCGTCTCACTCTCGCCTACCATCGATAACCTCGAGTCT
+
BCCC?BBBBCCCCCCDCCCCCCCCC>CDC@CCBBBB?B@BBDCCCC?BB?B?BCAABDDD2D?CCBAAABCBBA9?=<:999);?>?4:;;-;BB@CCCCCDGBB>C@CE@BBC@CCBCBBBCDCCCCCBBB@DCBB>BCCDDDA@<B@CCC?BCCCBAAC@CCCBCB>AA@BBB<????<5===9::9:99%9>;=?=?BBCBB?B?ACCE8>;>ABBB?ABBCACC@C?CCD>CBB?BBBCDBBBBBBBBBBBBBCCBCB?BBDAC???CBA?A>ACCBBBBB
@ATNG8:02969:07139
GATGGTAGTATCTGTCTACGAGATGCCAGAAGATCAGGAACTCTAGACGAATTCAGATTTTTAACACGAGAGTAAACGTAAAAAAGAAGGTTTTACAAGACTCACGTTAACAATATTGCAGCAGTACGCACACAATCGAAGCGCAGTAAGGATGCTAGTGTAACTAGCAAGAATACCACGAAAAGCAAGAAAAAGAAGTACGTTATTAACTATTAACGTACCTGTCTCTTCCGAAACGAATGAGTACGTGTGACGTACGTGAGCTACCATCGATAACCTCGAGTCT
+
//::48:<=444//////6855-//:7<<=:>=<<:<./)/7/---88--(/)//677:::$/)///667333:;/83444444#45.5.555&555.5999<5555594985://+//77;=>>>>>=>B@?>+00//)//9//4882737///9998;5505::94404=69:=7<::9::/8886<;;;;+6606///6959:6:7;@;=89488A83.5------270333-553.......9656622266698666...3326==>>>C=C<;:8=>@?A
@ATNG8:02973:07102
GATGGTAGTCTCAGATAGTCTATAGTACTCATTCGTTTCGGAAGAGACAGGTACGTTAATAGTTAATAGCGTACTTCTTTTTCTTGCTTTCGTGGTATTCTTGCTAGTTACACTAGCCATCCTTACTGCGCTTCGATTGTGTGCGTACTGCTGCAATATTGTTAACGTGAGTCTTGTAAAACCTTCTTTTTACGTTTACTCTCGTGTTAAAAATCTGAATTCTTCTAGAGTTCCTGATCTTCTGGACAGAGTGTGCAGATACTACCATCGATAACCTCGAGTCT
+
A:;68<<=<<<C;;:BBCBCBBBBCBBC>=00)/7<:3;<ADABBEFCEC@BBCCD@E@CC;;8:?BBCB>CBBB?BBCCC5DD?@@@D>@?@@=BBA>AA-00=<;>=AA@DCBBC?@@C@C?BBIKIHBA?ACBA>BCICCBBBCDBBBA@@B@BCC@BB=@<@A;;;CBCE?@BCCC9B@C>BBBBB0BCBBB<BBBAAACICC@CCCC5CBCCA?A=BA?;00@B00-0;@@?@@C?;;;@AAABBBB@A@@@@AAACBAB?B;;;A@@<@>AAAABA??
@ATNG8:02975:07113
GATGGTAGAGAGACTGTAGCGCACCCAGAAGATCAGGAACTCTAGAAGAATTCAGATTTTTAACACGAGAGTAAACGTAAAAAGAAGGTTTTACAAGACTCACGTTAACAATATTGCAGCAGTACGCACACAATCGAAGCGCAGTAAGGATGGCTAGTGTAACTAGCAAGAATACCACGAAAGCAAGAAAAAGAAGTACGCTATTAACTATTAACGTACCTGTCTCTTCCGAAACGAATGAGTACCTCTCAGACGCTCGTCCTACCATCGATAACCTCGAGTCT
+
CBCB@CCDCCCDCBCCCCCCCCDDD>CCC?CCCCCB?B@CCCCCCC@BB?B?BBBCCCCC2C?BBAAABCCCDD>B>::999'9D?D<BCB;BCDACCCBCDDBB?B?CC?BDD?CCCCBBBBCCEEED@@@@DDDB?BBBCBBBD@C@BBB>BCCCCBCC?CCCAA??CC@??>>>>AA?8@9949BCDC2CD?D999CBBCB?C?BBAA7;7;ACCC@BBBBACC>A?ABA<A??=@CBBCBB?BBBBCCCBABDBBAA>AA@;>555===8?:?AA>>>??
@ATNG8:02980:07117
GATGGTAGTGTCATATGAGAGTGTGTACTCATTCGTTTCGGAAGAGACAGGTACGTTAATAGTTAATAGCGTACTTCTTTTTCTTGCTTTCGTGGTATTCTTGCTAGTTACACTAGCCATCCTTACTGCGCTTCGATTGTGTGCGTACTGCTGCAATATTGTTAACGTGAGTCTTGTAAAACCTTCTTTTTACGTTTACTCTCGTGTTAAAAATCTGAATTCTTCTAGAGTTCCTGATCTTCTGGCTCTCGTAGACAGATACTACCATCGATAACCTCGAGTCT
+
DBDD?BBDBBBBDCDCGCCCCCCCCCCCCC;;6;AA@<BC:C@DDCCCDC@ILJBA?A?CABD?B@BBCCCBCCC@@@@@A0@B@BCCC=CCBC?BCC?CC@;;<CBA>AACMFFGC?CDD@D?CCCCCBBB@CCCD@CBBBBBCCCICDCBBBF@BBB@BB@C@CCBBBBBBD@CCCCC;C@C=@@@@@,?AAAA<@@EBBBC;;;=AAAA0ACBBB@CACJBBBBDBBC@B@CCCBBB@B@@<@@@@BBCCBCCCBABDDBBBA@@@@B;;;:?CD@@??BB
@ATNG8:02983:07110
GATGGTAGATATATGCACGCTCTACCAGAAGATCAGGAACTCTAGAAGAATTCAGATTTTTAACACGAGAGTAAACGTAAAAAGAAGGTTTTACAAGACTCACGTTAACAATATTGCAGCAGTACGCACACAATCGAAGCGCAGTAAGGATGGCTAGTGTAACTAGCAAGAATACCACGAAAGCAAGAAAAAAGAAGTACGCTATTAACTATTAACGTACCTGTCTCTTCCGAAACGAATGAGTACGTGTGACGTACGTGAGCTACCATCGATAACCTCGAGTCT
+
CCCC@CCCCCCBBBCCCEECCDBCC@CBB@BBBBBB?B=AAC@?@B@CCAD?BBAAAAAA2B?AA@ABBCDBBB<BBCBBBB5CC@G@CCC;CDE@CBBBBAA00,0@B@@GAB@CCBBCBBBGCCCEECCC@CCDC?BBCCBBBB@CAC@@?@CCCBABA?BBBBBB@BB?AAA?BBBBA9>993999999%9?;>989CCDDD?B?@@AB=A=AADA@=@BAABBBAD?AAF>CAB=@@BBCDCBAABBBEFEDAAAABBBBB@;?000@>>7;8?AA?????
@ATNG8:02983:07116
GATGGTAGAGTACAGTGTAGTAGACCAGAAGATCAGGAACTCTAGAAGAATTCAGATTTTTAACACGAGAGTAAACGTAAAAAGAAGGTTTTACAAGACTCACGTTAACAACATTGCAGCAGTACGCACACAATCGAAGCGCAGTAAGGATGGCTAGTGTAACTAGCAAGAATACCACGAAAGCAAGAAAAAGAAGTACGCTATTAACTATTAACGTACCTGTCTCTTCCGAAACGAATGAGTACTACTCTCAGAGACACACTACATCGATAACCTCGAGTCT
+
CCCC?CDCC@ABCDDCBCCCCCCA@?ACDABBBB::7;?AAB@A@D@DD?B?BBBBBDDD3B?BBBBBBCCBAB=BBABEDD5A@<@4;;;7;EEAIIEDDCDCC@C@AA>@BB=ACA;;<CCCD?@?CBCB?BAAA>AAAACCBB?B?B=><>BBCCCAA?BBBBB@?BB?B>>;?><;;1<::488888(8>9>888AAA>>;><??BE<@<@@B@@=@CBAAAC@C?AAA;CCC=ABBCCCCC@A@BCCBB=>=BBBBBBCA??BBA==:=8=?A@@>>>
@ATNG8:02984:07096
GATGGTAGTATCTGCACACTCTGTCCAGAAGATCAGGAACTCTAGAAGAATTCAGATTTTTAACACGAGAGTAAACGTAAAAAGAAGGTTTTACAAGACTCACGTTTAACAATATTGCAGCAGTACGCACACAATCGAAGCGCAGTAAGGATGGCTAGTGTAACTAGCAAGAATACCACGAAAGCAAGAAAAAAGAAGTACGCTATTAACTTATTAACGTACCTGTCTCTTCCGAAACGAATGAGTACTGTATCTATGTGTGCGCTACCATCGATAACCTCGAGTCT
+
ADCC?B>CBBCC;;9BBBCCCBABC@IEJACC;;;B7;6:DDBB@C@CD@C@CCAAADDD2A>ACCBBBBBBCB>B?@@DDD2DM@G7;;;.;CC@CCDDECB;:;0;<@@=BCC@CAAAB?@@DBCCC;<;HADDCC;;;CBBBCC@F@CAA@ADEEDBBC?BBCAAA=A@=@AB?BBCCD=BBB?A@AAAA'AC?897A@?B@@9=90/)/6(/(/;DAB@CCBBBAB??;=><3<00,0>??CAAAAABCCB???A?>>>@@??B?BBBB?85084<<=>@?<9
@ATNG8:02984:07117
GATGGTAGGCACTGCGCACACATCCCAGAAGATCAGGAACTCTAGAAGAATTCAGATTTTTAACACGAAGAGTAAACGTAAAAAGAAGGTTTTACAAGACTCACGTTAACAATATTGCAGCAGTACGCACACAATCGAAGCGCAGTAAGGATGGCTAGTGTAACTAGCAAGAATACCACGAAGCAAGAAAAAAGAAGTACGCTATTAACTATTAACGTACCTGTCTCTTCCGAAACGATGAGTACACACTCTCATATGACACTAATCGATACCTCGAGTCT
+
::<=9===544445499;566;<>>066<8:;77/0,/5:::666<6>:49.44444444$43876//)/677;;5:<B>C?C1@A=@;@AA3@@@495;;55444.45442:@A29;;8:5;;:;555=556?;=78+////6/44497<9505;545:::7;;:996(//0///*//:=6;9=1777773#394788::97878;6525919599A=C@D??9:9B>B789C>8888:??ABBBB==@@?@BB@@???00/;6:/33333,38333333
@ATNG8:02985:07117
GATGGTAGCTCTGCTCTGACTCTCGTACTCATTCGTTTCGGAAGAGACAGGTACGTTAATAGTTAATAGCGTACTTCTTTTTCTTGCTTTCGTGGTATTCTTGCTAGTTACACTAGCCATCCTTACTGCGCTTCGATTGTGTGCGTACTGCTGCAATATTGTTAACGTGAGTCTTGTAAAACCTTCTTTTTACGTTTACTCTCGTGTTAAAAATCTGAATTCTTCTAGAGTTCCTGACTTCTGGTGTCGTCTATCATGTACTACCATCGTTATCGGAAAGTCT
+
BCCD@BBCBCBDCDBBBBBBCCCCCBBBCD@@=@@@@>AD@E@CBCCCCCACCGCCAC@BCBC@HACCCCCCCCD@CCCCC5DC@CBBB>BABB?BAC@BB?BBCCDC?CCCCCCBB>BBC@C?CCCDCCBB@B@@@<AABBBBCCBDCCCAA@C?;;;@BB?C@BBBCCECCCBCFCCD;CAC@CCCCC3CBBBC=BCCCCAABAA;A@A@0@BCCCACABB@BBBCCCC?C@BBACC?BBC@CBBABA;00@AA000KHAAA@ABCBC?A@@B?BB?BCCB
@ATNG8:02992:07092
GATGGTAGCGCATATCAGCGCAGCCCAGAAGATCAGGAACTCTAGAAGAATTCAGATTTTTAACACGAGAGTAAACGTAAAAAGAAGGTTTTACAAGACTCACGTTAACAATATTGCAGCAGTACGCACACAATCGAAGCGCAGTAAGGATGGCTAGTGTAACTAGCAAGAATACCACGAAAGCAAGAAAAAGAAGTACGCTATTAACTATTAACGTACCTGTCTCTTCCGAAACGAATTAGTACGATGAGAGAGCTCTCTCTACCATCGATAACCTCGAGTCT
+
;;:?7//////@BCCCCBBBC@@AD?CCC@CCCDCC@C@DBBBBBC@BC@C?B@B<;;;;*;=AA@AABBCEDD>CCCBCBB5CC@C5;;;*;@@?CCBBBEAAAAD@BB?B;;6<CB@@@ECCCDCCBABD@DCCC?CCCBBBBC@BGCCC@CEDCBBBC@CCCBBB@@@<@BC:==:9:/:99299999)7?;>:@@@BB@A?A:??9949?AACCC>BCCCCCC8;9;AA9A@A=@9;;CBAAC;;;CBBBCAAABBBBDDD?CBBAABC?C@BBBBB?:<
@ATNG8:02992:07094
GATGGTAGAGAGACTGTAGCGCACCCAGAAGATCAGGAACTCTAGAAAGAATTCAGATTTTTAACACGAGAGTAAACGTAAAAAGAAGGTTTTACAAGACTCACGTTAACAATATTGCAGCAGTACGCACACAATCGAAGCGCAGTAAGGATGGCTAGTGTAACTAGCAAGAATACCACGAAAGCAAGAAAAAAGAAGTACGCTATTAACTATTAACGTACCTGTCTCTTCCGAAACGAATGAGTACTATGTAGAGCTCTATACTACCATCGATAACCTCGAGTCT
+
55>B;ABBBCBBC@@BBCEFBBBBB>BCEACCB@>>496;?@@@;;;,:>6>=BC995;;;)<8@BBBCBBB<??897:6@@@+@@:=055505>@=BABBACCCC@C@DD@DCB?BCBACCDCHHCCBCBBBAEDBB?BCCCCCAA>BAFCB@BB:;;AAA@CCBBCB?AA=AA@;@>899+3886337788%9;;8949BBBBB?B>;;BB<><>@BBB>ABAAAAA?C?BAD>CCC?CBBBBDAAABBBBCABABCC@@:;;AB<?888;=<7=8==>988A>
@ATNG8:02993:07122
GATGGTAGCACGACACGACGATGTGTACTCATTCGTTTCGGAAGAGACAGGTACGTTAATAGTTAATAGCGTACTTCTTTTTCTTGCTTTCGTGGTATTCTTGCTAGTTACACTAGCCATCCTTACTGCGCTTCGATTGTGTGCGTACTGCTGCAATATTGTTAACGTGAGTCTTGTAAAACCTTCTTTTTACGTTTACTCTCGTGTTAAAATCTTGAATTCTTCTAGAGTTCCTGATCTTCTGGAGATACTCATGATACTCTACCATCGATAACCTCGAGTCT
+
BB@?>ABBCBBBCCCCECC9;=EBBBCCCCBB@BCCJ=CC?C@DCBBBCE=@AA00+0<@>@@<?<;<BBBBA=C?BBCCC3DA>A???:>DCG?AAF?A@7::9AAA>BBBBBBBB@AAA@B?A==AA::;<???B<??@>;;;BB>>>@???B<>>>;AA=B;?==>EA>>>=>?>BB;B:=:>==;=,;;333)------6535+...&...(.9493::37;78858:>:>????E7;;><>>@@@??@;;<A>>>@@@<839///<66161::=>BBBA
@ATNG8:02996:07096
GATGGTAGTCTCAGATAGTCTATAGTACTCATTCGTTTCGGAAGAGACAGGTACGTTAATAGTTAATAGCGTACTTCTTTTTCTTTGCTTTCGTGGTATTCTTGCTAGTTACACTAGCCATCCTTACTGCGCTTCGATTGTGTGCGTACTGCTGCAATATTGTTAACGTGAGTCTTGTAAAACCTTCTTTTTACGTTTTCTCTCGTGTTAAAAATCTGAATTCATCTAGAGTTCCTGATCTTCTGGATAGCGACGCGATATACTACCATCGATAACCTCGAGTCT
+
D;;9<=<<@CCCBBCFKFCB<:;BBBBA@B@@<@BAC>CC@C@CCCCC>>:B====9<:@@<<<@196>==?;;B89:CCC,9;:(9<>C7@@:999BC>BB79;BBBB@DCCCBBCC=@@A=A?CCBBBBBB>ABBB?BCBCCDDCCCA@@@@BB?@@@@BB?B>@00099;=?:>?>@@0<8<??????,==>AA@7@AABB;;;;7;CCC3B@@@C?A?BBBBBCBCCC@C@CBBDIC@CCGIGCCCCCECAA;;;CCBCCCC@ECCCC::6:;?>@BC>>>
@ATNG8:02997:07091
GATGGTAGTGTGTCTCTGAGAGTAGTACTCATTCGTTTCGGAAGAGACAGGTAACGTTAATAGTTAATAGCGTACTTCTTTTTCTTGCTTTCGTGGTATTCTTGCTAGTTACACTAGCCATCCTTACTGCGCTTCGATTGTGTGCGTACTGCTGCAATATTGTTAACGTGAGTCTTGTAAAACCTTCTTTTTACGTTACTCTCGTGTTAAAAATCTGAATTCTTCTAGAGTTCCTGATCTTCTGGGTGTATCAGCGAGTATCTACCATCGATAACCTCGAGTCT
+
444<8<<<@B?CDBB=6:6?;A?@@CECCCEDACCCE>AA@B?@@@A@@@;00*00/)/49;<<8<8;?BBB<;9A=@@@@@(55.5::>4=;>;4555:;?=CBBBBC@CCCDCDBB@BBA@D@BCBBBBBB?BBBB?BCCCCBBBBCCBCBCBC@BDC@CC?@>@BBCBCBCD@CBBDD;D@D=BAEEE5BBBCADA@BCBC<;;>BCCC5CCGGGACACC@;;;BC@A>@?BBCBBB@CCED=CCHCBBBBBCBBBBCCCCC?B:;;AAA=A=AAA:;:BB
@ATNG8:03000:07120
GATGTACATGATAGACGACACCAGAAGATCAGGAACTCTAGAAGAATTCAGATTTTTAACACGAGAGTAAACGTAAAAAGAAGGTTTTACAAGACTCACGTTAACAATATTGCAGCAGTACGCACACAATCGAAGCGCAGTAAGGATGGCTAGTGTAACTAGCAAGAATACCACGAAAGCAAGAAAAAGAAGTACGCTATTAACTATTAACGTACCTGTCTCTTCCGAAACGAATGAGTACTATGTAGAGCTCTATACTACCATCGATAACCTCGAGTCT
+
55<<<<==<<<=@??>===>B=9;9@BB@BBC?B@BCCBCCC=@@?B?AB9:9CDC1B>ABBBBBBBCBC8<>98999'9=;>@CCC9897?@BAAAEE>>:>=AA:==>;>@@AB@;;<=>???@>>:=>;;7;?BA;;;;6;:?>A?B?;@???@588@@BB@BA>A??9==:9:+9@>988888(8:5:CAA>>=??;>:?=>>5:5:>====BAAAB??;?=??C3;??=@@ABBBBCBBC?AAAABBBCCBA@@//*////==@9A=BBCB=>>>
@ATNG8:02960:07186
GATGGTAGGAGACACGCGCACACGTACTCATTCGTTTCGGAAGAGACAGGTACGTTAATAGTTAATAGCGTACTTCTTTTTTCTTGCTTTCGTGGTATTCTTGCTAGTTACACTAGCCATCCTTACTGCGCTTCGATTGTGTGCGTACTGCTGCAAATATTTGTTAACTTGAGTCTTGTAAAAACCTTCTTTTTTTTACGTTTTACTCTCGTGTTAAAAAATCTGAATTCTTCTAGAGTTCCTGATCTTCTGGCGCTCTGTCACGTCTGCTCCATCGATAACCTCGAGTCT
+
@BDM@BBB@B@@@BCBBDJB@@ABBDB;:;;8;FEE=CA>@=;;;BBCC@CCCAA7;5<:==3<455<@?@@<?1733333#3:59333,3;8859//)//)//6677188;389CC>AAB?B@BC>B=>>>=@?=>:>@@@CAAACCBBA==888)8;;A:AB<@:561596?992599999$5.5.5///////"//////&//:::<<?664/;;;;%:////)/*49249<9=>:6:<:A>?=?177=<?AAAAAACBBC>><;<CCC@B;;;A@@5;7<<@@@@;:
@ATNG8:02968:07180
GATGGTAGAGAGACTGTAGCGCACCCAGAAGATCAGGAACTCTAGAAGAATTCAGATTTTTAACACGAGAGTAAACGTAAAAAGAAGGTTTACAAGACTCACGTTAACAATATTGCAGCAGTACGCACACAATCGAAGCGCAGTAAGGATGGCTAGTGTAACTAGCAAGAATTCCACGAAAGCAAGAAAAAAGAAGTACGCTATTAACTATTAACGTACCTGTCTCTTCCGAAACGAATGAGTACGATGAGAGAGCTCTCTCTACCATCGATAACCTCGAGTCT
+
@BBB<==DECBCCCECCBCABACFH>CCC@BBABBB?B>BCBCLCC?BB@C?BBBAAAA@/@????BBBBBBBA;99<;;;;*;C=@4::.595.5@;>@@99;497=>:?BC899BBBECBBBBBACCCE@CCCC@CCBBBBBB@C@BBB?BCBB;;;A?ADCBBB@CF@B@B?BBBBA8=::3::9999%9>::979@>@?=4837<==8>:=>A;;:<CCCCCH@D;:;C>B@A=A@@@AAAABAAABCCCBABBBBBB>B?7<;;;:==8=<?BBB=>>=
@ATNG8:02977:07187
GATGGTAGTACATGATAGACGACACCAGAAGATCAGGAACTCTAGAAGAATTCAGATTTTTAACACGAGAGTAAACGTAAAAAGAAGGTTTTACAAGACTCACGTTAACAATATTGCAGCAGTACGCACACAATCGAAGCGCAGTAAGGATGGCTAGTGTAACTAGCAAGAATACCACGAAAGCAAGAAAAAAGAAGTACGCTATTAACTATTAACGTACCTGTCTCTTCCGAAACGAATGAGTACGATGAGATCTCGTGTGCTACCATCGATAACCTCGAGTCT
+
BBBD@DABBCCCBBBCCBBC:;;GD@DCCACCCCCC@C@BCCCBCF@CC?B@BBBAABBB2B@CCCCDCCCCEE=CCCCCCC5CC?B2:::.;BC?CBBCDBD999;@CC?DCC@CBCCBBBCBBBCCCCBB=ACAA>BBBBCCCC@B@CCC@CCCCBCCC@CCCBBB?BC@BBB?A@???8==>;9::9:9%9;99947>?CF=>:>:AAA;?9>ACBCEECCBBCD@EABAA>BDD@BAACCCBAAAA@BBCB@@@BB@A@CDE>@=>>BCC@A;@@@AB;;;
@ATNG8:02978:07146
GATGGTAGTGATACAGATCAGACACCAGAAGATCAGGAACTCTAGAAGAATTCAGATTTTTAACACGAGAGTAAACGTTAAAAAAGAAGGTTTTACAAGACTACAACGTTTAACAATATTGCAGCAGTTCGCACACAATCGAAGCGCAGTAAGGATGGCTAGTGTAACTAGCAAAAAATACCACGAAAAGCAAGAAAAAGAAGTACGCTATTAAACATATTAACGTACCTGTCTACTTCCGAAACGAATGAGTAACGAGAGTCAGAGCAGAGCTACCATCGATAACCTCGAGTCT
+
?<9;05::@ABBBBBBBABBCBBAC@CCC@BABA;;458<<>BBBD=@@9@<994;<<<=+=:==8;:<?<:?:2:;@7>???@%@9;94444&4;;7;@>9555.555>2;455.5993:>;;;BBB?C>DCDD;;;;BDC@CCBBA@=?<>4:5>:>@A<?<;=:<<<<433333#59949<4444&44/)/////$//)/:669;999)00(///88686>>==97:98<0//9(/(///(3>;887////)////79;;<<=?>>@BBAAA@8A000<>@*946@=@:;:;
@ATNG8:02978:07181
GATGGTAGATATATGCACGCTCTACCAGAAGATCAGGAACTCTAGAAGAATTCAGATTTTTAACACGAGAGTAAACGTAAAAAGAAGGTTTTACAAGACTCACGTTAACAATATTGCAGCAGTACGCACACAATCGAAGCGCAGTAAGGATGGCTAGTGTAACTAGCAAGAATACCACGAAAGCAAGAAAAAAGAAGTACGCTATTAACTATTAACGTACCTGTCTCTTCCGAAACGAATGAGTACGAGAGAGCACACGTGTCTACCATCGATAACCTCGAGTCT
+
ACBB@BCCCEDBBBBBGGDDCDCBB?CCC?CCCCBB?B?AAAAA@?=@C?B?ACCCCCCC2C?CCDAABBBBBC>@?@CEGG5BC@C6;;;.;AA=BCBCCBB;;8;?BB@DDC?BBCBBCDCCBBBCCCCGACCCC?BBBBDCCC?C@C@B?BDCCBBBB?BDBBBB?BB@BBB?BBCCC<A?=9999989%9@;@99:CBBAB>A>?@A?8>;>>C@A>@CBCBCC@C?BBD>DDD?AAABCCCBBBBB>>>BBBBAACCCCCC?C999AA?;?<AAA>>=<<
@ATNG8:02981:07152
GATGGTAGCTATACGTATATCTATGTACTCATTCGTTTCGGAAGGGACAGGTACGTTAATAGTTAATAGCGTACTTCTTTTTCTTGCTTTCGTGGTATTCTTGCTAGTTACACTAGCCATCCTTACTGCGCTTCGATTGTGTGCGTACTGCTGCAATATTGTTAACGTGAGTCTTGTAAAACCTTCTTTTTACGTTTACTCTCGTGTTAAAAATCTGAATTCTTCTAGAGTTCCTGATCTTCTGGATAGCGACGCGATATACTACCATCGATAACCTCGAGTCT
+
BAA<:><::::99;;===>>><;;<<;;;<;;7;>C?6==7;7;>7>>==:====A;>;=<<<+0+/@=:>>?9A;99555$54.49993:<;;7;>=6;?769ABBB@CBCBA@@@=::8<B>@BBB==>>7888B>?????>>:;::888:8845:=:>>9>7;;?888==C:9>@AA-:-6/56565(2:555-57;7577755+2222$22225.5/5=28677....3.335677165505:::9788779;566:96663////778)/(/7799788
@ATNG8:02981:07168
GATGGTAGGACGAGCGTCTGAGAGGTACTCATTCGTTTCGGAAGAGACAGGTACGTTAATAGTTAATAGCGTACTTCTTTTTCTTGCTTTCGTGGTATTCTTGCTAGTTACACTAGCCATTCTTACTGCGCTTCGATTGTGTGCGTACTGCTGCAATATTGTTGACGTGAGTCTTGTAAAACCTTCTTTTTACGTTTACTCTCGTGTTAAAAATCTGAATTCTTCTAGAGTTCCTGATCTTCTGGTGTCGTCTATCATGTACTACCATCGATAACCTCGAGTCT
+
@===;>==9A<<<;:;<====CBB?B@@@BBB?DCCC>CC:;7:AB@@BC@CCCCB?B?AB@@=C?ACCCCCBBC@CEDCD5DC>ABCF?CBCD@CBB?BC?;;;CCG@CCCCCBBI@DDACC@CCCDCCCC@CCCC>BBBBBBBBBBBCBBBCB?BCC@CM@AACCCBBAAAA??ACDD6A8;8:BDCD1?@:;;6:BBBBBCBBB?CBBB0:;;@A=B?@@?@ABBBBB?CAHJCFHJABB@?BAABBB;00@@>000@@@@@9>;;9?:;4:29=959544
@ATNG8:02983:07166
GATGGTAGCACGACACGACGATGTGTACTCATTCGTTTCGGAAGAGACAGGTACGTTAATAGTTAATAGCGTACTTCTTTTTCTTGCTTTCGTGGTATTCTTGCTAGTTACACTAGCCATCCTTACTGCGCTTCGATTGTGTGCGTACTGCTGCAATATTGTTAACGTGAAGTCTTTGTAAAATCCTCTTTTACGTTTTACCTATTCGTGTTAAAAATCTGAATTCTTCTAGAGTTCCTGATCTTCTGGAGATATCATCAGCGAGCTACCATCGATAACCTCGAGTCT
+
ABBE@CCBBDD@<;=>><7/////=?DDCCCC?CDDD>CC?B@BDBBCCA@@B@00+0;<<>;:;6;;CCCCB<A699773'3;6?BBB>BBBC?BBC?BB<>>?@??<?BBBBABB?996=A;??><<AAA=A???<?;;;===>>>??;:8>:65257:<6<6888//(.3358.579=>-77+22222&252222&22+222+26553.3999)...67395773799=8773759999>=9=;>8<<<<<==>:;:<<:6----74;366?==8=;>>AAA=::
@ATNG8:02985:07174
GATGGTAGCACACGAGATCTCATCGTACTCATTCGTTTCGGAAGAGACAGGTACGTTAATAGTTAATAGCGTACTTCTTTTTCTGCTTTCGTGGTATTCTTGCTAGTTACACTAGCCATCCTTACTGCGCTTCGATTGTGTGCGTACTGCTGCAATATTGTTAACGTGAGTCTTGTAAAACCTTCTTTTTACGTTTACTCTCGTGTTAAAAATCTGAATTCTTCTAGAGTTCCTGATCTTCTGGGCTGCGCTGATATGCGCTACCATCGATAACCTCGAGTCT
+
BBBB?BBBDCBBBBA@>ABAAA>>CBAABB;;7;BBC=CC?A@ADCCBBB>ABA?@6<4;@?>:@=<@CBBBBBB?BBEFD2AABBCD<AAAA=A@@<?C?:99>;=:@@@@ABAB>???@B???>>===?=AACC<=====>>?>;:;@?AAB<;;;:=A7=8=;;;AA?=>388>>?2@=A:==GEE.=>>==5=??===;;;::;9:9+7///94<388079>99;=8=8876<<A899:919///@>@=::;>FAAA>>>=>==@>>>;?>DBBA>>>>
@ATNG8:02986:07181
GATGGTAGTGCGTGAGAGAGAGACCCAGAAGATCAGGAACTCTAGAAGAATTCAGATTTTTAACACGAGAGTAAACGTAAAAAGAAGGTTTTACAAGACTCACGTTAACAATATTGCAGCAGTACGCACACAATCGAAGCGCAGTAAGGATGGCTAGTGTAACTATCAAGAATACCACGAAAAGCAAGAAAAAAGAAGTACGCTATTAACTATTAACGTACCTGTCTCTTCCGAAACGAATGAGTACACACTCTCATATGACACTACCATCGATAACCTCGAGTCT
+
CBBD@CCCCDDBABBDDCCBECCCC>CDD@CCCC@@?@ACCCCCCC?AA?B?BBCBBABB2B?BBCBBBBBBBB>CCBCCCC5CE@C?AAA9ACC@BBBCC@@00,0?B@@DAD@CBBBCCCCDEEEDBBCC?CCCC@CBBBADDC>B@BAA>ABBFCCBB?BBBBAA=AB=AAA:=>::99*9<=9999999%9?;>:49CBCFC?>=>>AA5;7;@CDC@CCBBBCC?C?BBB>BBE?BAABBCCBCAABBAABBBCAA@?AABD?C??>CCC?B?BBBCBAA@
@ATNG8:02989:07174
GATGGTAGATACTCGCTGATACACCCAGAAGATCAGGAACTCTAGAAGAATTCAGATTTTTAACACGAGAGTAAACGTAAAAAGAAGGTTTTTACAAGACTCACGTTAACAATATTGCAGCGGTACGCACACAATCGAAGCGCAGTAAGGATGGCTAGTGTAACTAGCAAGAATACCACGAAAGCAAGAAAAAGAAGTACGCTATTAACTATTAACGTACCTGTCTCTTTCCGAAACGAATGAGTACGTGTGACGTACGTTAGCTACCATCGATAACCTCGAGTCT
+
<<;<?BCCDDC>CBBBBCC>>A999055=8==>>9:.43988<<5404=0405?::::?:)9;/0/7:<>?::=5;8@@A@@+DD?C@CCCB+>9949A?==>@;:29<@>:?A@=>?>>::6:BCCA?AB;;7;CBB@CCDB@@@A>@=?AB??@?CCCCC=??AA?@>BB>B@A>@A@@@2738833337$8<4;78498;?;8?<?>770757877;,737;;333(348892:==:=:==00/;;:=:?@5555<C?BBBB??=???=@<?3939AAABABB
@ATNG8:02993:07167
GATGGTAGATATATGCACGCTCTACCAGAAGATCAGGAACTCTAGAAGAATTCAGATTTTAACACGAGAGTAAACGTAAAAAGAAGGTTTTACAAGACTCACGTTAACAATATTGCAGCAGTACGCACACAATCGAAGCGCAGTAAGGATGGCTAGTGTAACTAGCAAGAATACCACGAAAGCAAGAAAAAAGAAGTACGCTATTAACTATTAACGTACCTGTCTCTTCCGAAACGAATGAGTACTGTATCTATGTGTGCGCTACCATCGATAACCTCGTGTCT
+
@ACD@CBBBBBDCCCCCCCCCCCCC@CCD@@A@CCB?B@BBCCBAB>AD=?=???8999-7878;B<BBB?>>:=BBCCCC2@A=@5;;;*;A@?BCCCIIJBB@B@BC@CCC@BBBBDDCCBC;;;CBBBAAA@B@BBCCCBBB?B?BBB@CBBECCCA?BBECBB?BB@AAA=????>8?B@;==<=<=&=>?>97:BBAAA>A>?A@=4=:>>BBC@CCBBBBBAD?BBC>C??<?AAACCBBCCCCCBAAAABBCCCBBBB?CCBB?@@=A<====>=;;
@ATNG8:03002:07160
GATGGTAGTAGTACACTAGTCATACCAGAAGATCAGGAACTCTAGAAGAATTCAGATTTTTAACACGAGAGTAAACGTAAAAAGAAGGTTTTACAAGACTCACGTTAACAATATTGCAGCAGTACGCACACAATCGAAGCGCAGTAAGGATGGCTAGTGTAACTAGCAAGAATACCACGAAAGCAAGAAAAAGAAGTACGCTATTAACTATTAACGTACCTGTCTCTTCCGAAACGAATGAGTACTACTCTCAGAGACACACTACCATCGATAACCTCGAGTCT
+
;59A055;@ABBBCFDCCBBBCB;<6;@?8>@@@00)/27<:==9?6954:=:;6B=?>?+>9<?>>>=><944(9=>?CD?+<@=A4;;:*::;4:BBBCCCBB8;5;A=ACC?BCBCACIECFFFCBBCCADCCB?BCEEAA@B?B?B@@?@BBBAABB@BBBBBB?BA>AA@<@@:::,:=@;=<???1?A@C9:9ABA??<?==ACB=B=??B;;:;DCDCCC?C>BBC;?9:8:CCCCBBBBC???A@A???????BEAA>>889?88185;@@??;;;
@ATNG8:03003:07156
GATGGTAGTCTCAGATAGTCTATAGTACTCATTCGTTTCGGAAGAGACAGGTACGTTAATAGTTAATAGCGTACTTCTTTTTCTTTGCTTTCGTGGTATTCTTGCTAGTTACACTAGCCATCCTTACTGCGCTTCGATTGTGTGCGTACTGCTGCAATATTGTTAACGTGAGTCTTGTAAAACCTTCTTTTTACGTTTACTCTCGTGTTAAAAATCTGAATTCTTCTAGAGTTCCTGATCTTCTGGTTCTCTCTCACGCACTACCATCGATAACCTCGAGTCT
+
A?@@@ECCBBA@BHGGCCCDCBDBBBBBBB;;6;ABC=CD@C@BCBBBBB>BBC@@?@?CBBB=@?@BBBD;;;C=@@@??,:;:(9??@6>>@?6?@A;AA000=>=A?ABDLCCDD@CBD@C@CCCBCC@@=@BBB@DCBBCCCCCBBBBAAAC@@A@@GE@C>@@B@@ACBC?B@@@A9A@C>;<;;;*;BDCD>CBBAAA;;;C?DCCC2B@@BB?BGDDAA@@CBCD@C@CCDBBB>@@D?B>AA;;;@@AADCFCCCB?BA;;;;;8;@CBCBBB??
@ATNG8:03005:07183
GATGGTAGGCGAGAGTGAGACGCAGTACTCATTCGTTTCGGAAGAGACAGGTACGTTAATAGTTAATAGCGTACTTCTTTTTCTTGCTTTCGTGGTATTCTTGCTAGTTACACTAGCCATCCTTACTGCGCTTCGATTGTGTGCGCACTGCTGCAATATTGTTAACGTGAGTCTTGTAAAACCTTCTTTTTACGTTTACTCTCGTGTTAAAAATCTGAATTCTTCTAGAGTTCCTGATCTTCTGGGTCTACGCTCGTCGCGCTACCATCGATAACCTCGAGTCT
+
BBBC@CBB?BCCCCCCBCBCCCEBBBBCCCAA?@AAB=BCFE@CCCCCCC@BCCBC?B@BCBB<?>ABBCCCCCC?AACCC2CC?B===<>GCC@B@@=@A599?BBB@BAABBABB?BB@;>;>@BBA===<AAAA=A?AAA@<<;>>@DC;;=9687:>A=B<AA?>>>A??;>>ADD5@<@<??@@@/@AAAC:B88888AAAA5;;;;+:;;;@:=:>?=BAAA>>>=C=A?@@AA7;;DD;@@?;:;=?@@::;>@??@@=>>>BC:;8;<@@@@@???
@ATNG8:02956:07235
GATGGTAGCTATACGTATATCTATGTACTCATTCGTTTCGGAAGAGACAGGTACGTTAATAGTTAATAGCGTACTTCTTTTTCTTGCTTTCGTGGTATTCTTGCTAGTTACACTAGCCATCCTTACTGCGCTTCGATTGTGTGCGTACTGCTGCAATATTGTTAACGTGAGTCTTGTAAAACCTTCTTTTTACGTTTACTCTCGTGTTAAAAATCTGAATTCTTCTAGAGTTCCTGATCTTCTGGGTCTCTCTCTCACGCACTACCATCGATAACCTCGAGTCT
+
ABCC@CCBBBCCCCCCCCCCCCCCDCCBB@9:9;CCC>DG?A?ACCBLCB?BBCDC@C?@@AD@F@BBCBBBBBA>?@?@?.8A6B@AA<ACCD?B??<?A<999BBB?BCCBA@BB?CBC?C?@@@@@?>?<AA??:?A>>>>>>@>?????=?9<<<8=>;>=BB?>>AAAC<@;;;;1;:>9:;;;:*:=777.666///::9>=AAAA/?===B<A<>>:=AAA>>>=B;??AAAA8;;AB9??:;;>>>AA>>>@@?99;48///;;=7=7=A>>>===
@ATNG8:02960:07206
GATTGGTAGTCTCAGATAGTCTATAGTACTCATTCGTTTCGGAAGAGACAGGTACGTTAATAGTTAATAGCGTACTTCTTTTTCTTGCTTTCGTGGTATTCTTGCTAGTTACACTAGCCATCCTTACTGCGCTTCGATTGTGTGCGTACTGCTGCAATAATTGTTAATCGTTGAGTCTTGTAAAAACCTTCTTTTTACGTTTACTCTCGTGTTAAAAATCTTGAATTCTTCTAGAGTTCCTGATCTTCTGGAGATATCATCAGCGAGCTACCATCGATAACCTCGAGTCT
+
///)/4::<AACCC;;99695655556555:5505=>>6==:B7;BBBBB@8<<7//)/)/77@>=466<<??@==54999:);E@BBGG>;55=.55;655.555555.5;;556;9.55<7<8>??B99;B>B@992999?@DA@@@????:=@99969;>?;?50000*099:44.555555$57<799999$55555)5:;//////<8===<*<551657<8<<2655;;:;7;8=<<;;?256<=AAAB?BA9::9@@?AABBBB@BBBA:;:2:29?<<<>==
@ATNG8:02960:07211
GATGGTAGATACTCGCTGATACACCCAGAAGATCAGGAACTCTAGAAGAATTCAGATTTTTAACACGAGAGTAAACGTAAAAAGAAGGTTTTACAAGACTCACGTTAACAATATTGCAGCAGTACGCACTCAATCGAAGCGCAGTAAGGATGGCTAGTGTAACTAGCAAGAATACCACGAAAGCTAGAAAAAGAAGTACGCTATTAACTATTAACGTACCTGTCTCTTCCGAAACGAATGAGTACTGTATCTATGTGTGCGCTACCATCGATAACCTCGAGTCT
+
AAAA@CCCCBBBBBCAAAFCBBBBC>FBB@BBBA@@>@?CBBCBBC=@@?B?BBBCBDDF3C????AAAA9:9?897;:994$9<7<.55506AA=ABABBCB;;:;?BB?CCB@BBBCCCCDGCBAECCBB@BDBB>@@CCDDAB?C@C@A>@AAABAAA@CBBBBB?BC?CBC?B@AA@8><997<<<=,9:4:CBBBCIDEAE@BBCD>B?ABB@@>@CBBBBB?A?AAA<AAA=@@CCDBBAAABCCC>>>BBBBBBBBBD@B?;;@@@:>:;;;?@@A@
@ATNG8:02960:07236
GATGGTAGGTGCACATGAGTGTATCCAGAAGATCAGGAACTCTAGAAGAATTCAGATTTTTAACACGAGAGTAAACGTAAAAAGAAGGTTTTACAAGACTCACGTTAACAATATTGCAGCAGTACGCACACAATCGAAGCGCATTAAGGATGGCTAGTGTAACTAGCAAGAATACCACGAAAGCAAGAAAAAGAAGTACGCTATTAACTATTAACGTACCTGTCTCTTCCGAAACGAATGAGTACGTGTGCGACGTGTCTCCTACATCGATAACCTCGAGTCT
+
BBBB@B@B?BBBBCBBCCCFCCCCC@BBB@BA@@987;?CCCCCCC@CC@B@BBCCCCCC3C?CCCCBCCDCBB<AAAAAAA,@C>C6;;;6;DEADBBCCBCAA>A?CB?BAA>ACCBCBBCA@@CCCGDD@CBBB?DBCBCD?B?B@CBC?BBBBCCCC@DDCBBA>AC?BBD?BBBA@;?=@;>@@@A2AB@BBCBBBBDE:::;CBB?A>BDCBC?DAABAA@?C?CCC>B@?=?AACBBBBCA>999BBBBBBBBB=ABBB=>>B>95::=????>==
@ATNG8:02965:07213
GATGGTAGGACGAGCGTCTGAGAGGTACTCATTCGTTTCGGAAGAGACAGGTACGTTAATAGTTAATAGCGTACTTCTTTTTCTTCTTTCGTGGTATTCTTGCTAGTTACACCCATCTTTACTGCGCTTCGATTGTGTGCGTACTGCTGCAATATTGTTAACGTGAGTCTTGTAAAACCTTCTTTTTTACGTTTACTCTCGTGTTTAAAAATCTGAATTCTTCTAGAGTTCCTGATCTTCTGGTGAGATATGCATGATGCTACCATCGATAACCTCGAGTCT
+
>:::9=;A:A;;5<::::495:::5:AB@@@F@C9;;6;A=?5;:9@<;>7?@@AA@CBCCBB@B@CCCBBBIIC?AAKJI2A@=;;;09??>4:6C@AA?=@BA::89ABBD>C:98C<?777?>?>=A@@@?BBCCBCBBBBCCCCBBB?@??:<<6<:>??;;;@@A;?>>>>/<1:48/////%/:::>//.577778222'2526'2255:1:9<;489==8<<9>;9<<=;;5;>>:;;;?@888@B@>>>@?@<<=9////:==7=7>==??;;;
@ATNG8:02967:07210
GATGGTAGATACTGCGCTGATACACCCAGAAGATCAGGAACTCTAGAAGAATTCAGATTTTTAACACGAGAGTAAACGTAAAAAGAAGGTTTTACAAGACTCACGTAACAATATTGCAGCAGTACGCACACAATCGAAGCGCAGTAAAGGATGGCTAGTGTAACTAGCAAGAATACCACGAAAGCAAGAAAAAGAAGACGCTATTAACTATTAACGTACCTGTCTCTTCCGAAACGAATGAGTACACACTCTCATATGACACTACCATCGATAACCTCGAGTCT
+
<<=E@B@=9//////;7=9A<>>99945<?7<A@@@C@B?BBBBB=C7:;5803==;;;;;';4333;;37488=3=8;;;;;*9<6;.555'5:<5<666>C>9:9?AA9C@@859?ACCCEBCCCCCCBA@@@00+0;;;;<777(989887:<<<?A<?:99;;;=7;>;>>:588888(///366666'6728;:;888=4825855056=>>==:=>5665:?@=@@@3>00*0<>?CCCBBAA@@@AAAABDAA????C?CAA@@9:498=@A9::@?
@ATNG8:02973:07206
GATGGTAGTGTGTCTCTGAGAGTAGTACTCATTCGTTTCGGAAGAGACAGGTACGTTAATAGTTAATAGCGTACTTCTTTTTCTTGCTTTCGTGGTATTCTTGCTAGTTACACTAGCCATCCTTACTGCGCTTCGATTGTGTGCGTACTGCTGCAATATTGTTAACGTGAGTCTTGTAAAACCTTCTTTTTACGTTTACTCTCGTGTTAAAAATCTGAATTCTTCTAGAGTTCCTGATCTTCTGGACAGAGTGTGCAGATACTACCATCGATATCCTCGAGTCT
+
////39889======<<AB<</////9:77:;7:?<@,94.4.4::<=>?:>=>;B494966=:C=AA0//<///8>?@@@+>>:=>>@,0/79)/6=9;;7;;;;5615999;5555:55.4.555559;;8669C=@99:BA@BB@@@AAABB?BDC@BA5<5<;<:<<=00*00999&57<855555$4;;==6==;666=<9925559$9@:>949;::4:@A@;:;9><@99999:?:929:959;;99559;95559;:39////77:<7;:<;9555
@ATNG8:02977:07203
GATGGTAGTACATGATAGACGACACCAGAAGATCAGGAACTCTAGAAGAATTCAGATTTTTAACACGAGAGTAAACGTAAAAAGAAGGTTTTACAAGACTCACGTTAGCAATATTGCAGCAGTACGCACACAATCGAAGCGCAGTAAGGATGGCTAGTGTAACTAGCAAGAAATACCACGAAAGCAAGAAAAAGAAGTACGCTATTAACTATTAACGTACCTGTCTCTTCCGAAACAATGAGTACGATGAGATCTCGTGTGCTACCATCGATAACCTCGAGTCT
+
@ABC>;;====A@@44444544449.55549<==;;7;:<<===D>9??;?7??===DDD5E@B@AACCCBBBB9A@;;;;;);@>?<=99&55:5:565999:915=>A@BBB@CBBADB@@@BB>>E999=@@9945>::=;::6<.95929>><@B=B:BBA;947377(3;;4;;;;;133328====+==7;;=<<333:8>8::?<7;7;9>>=9<>///9<7=9=B@:;?7?BBB@A@CCBBBCD::9??@@ABBEBA:00//:6:;><966.....
@ATNG8:02978:07217
GATGGTAGTATCTGCACACTCTGTCCAGAAGATCAGGAACTCTAGAAGAATTCAGATTTTTAACACGAGAGTAAACGTAAAAAGAAGGTTTTACAAGACTCACGTTAACAATATTGCAGCAGTACGCACACAATCGAAGCGCAGTAAGGATGGCTAGTGTAACTAGCAAGAATACCACGAAAGCAAGAAAAAGAAGTACGCTATTAACTATTAACGTACCTGTCTCTTCCGAAACGAATGAGTACGAGAGAGCACACGTGTCTACCATCGATAACCTCGAGTCT
+
BBBD?BCAA666666;;@>@>@?==:>FJ@A<A@@A<@:@@@@@@D?BA?A<@?8:5CCC1B>987BBCAA@@A9??@CABB2A?=@59::&9@<=>CCCCCC;;8;?AA?BCD@CCCCCCCCBBBCCAAAC@AA@@?ADCBCC;;6;?A;;8;CBBCCCC?BBCCCB?BB?CBC@BBAA@;?9949BCCC3CC>AAABCCA8849:@A>>:>;==ABB?AB@@@@@@C?BBD=CCC?BBBBBBBAAABBBABBBBBBBAAACCC@C99:CAA7;8;>>??===
@ATNG8:02980:07228
GATGGTAGTGTCAGTATGAGAGTGTGTCTCATTCGTTTCGGAAGAGACAGGTACGTTAATAGTTAATAGCGTACTTCTTTTTCTTGCTTTCGTGGTATTCTTGCTAGTTACACTAGCCATCCTTACTGCGCTTCGATTGTGTGCGTACTGCTGCAATATTGTTAACGTGAGTCTTGTAAAACCTTCTTTTTACGTTTACTCTTGTGTTAAAAATCTGAATTCTTCTAGAGTTCCTGATCTTCTGGAGATATCATCAGCGAGCTACCATCGATAACCTCGAGTCT
+
BA@@<>4;:0/9///<//5;;@;@C@:99CBB?BBBD?CD@CA@@@BBB@8<<666:>:>>;;>A@CCCCCBBBB=@?>>>,:9444==5>:99249@<=@69;AAAB@ECCCECCC@CCC@C@CB@B@@@B=@ABB?BBDCCAAAAC;;;BBBCACBB@DC@CACCC@@FBCC?BBEEEGF@B@BAAAA0AA@AC9;<BAA7;;BC=ABBB,ACCAB=@=AA@BBCIICC?B?BCCFBB9;;A?CC;;;CDJJCCBDCCCCCCA>0000@00,<?AAALCAAA
@ATNG8:02981:07232
GATGGTAGCTCGCTGATGATATCTCCAGAAGATCAGGAACTCTAGAAGAATTCAGATTTTTAACACGAGAGTAAACGTAAAAAGAAGGTTTTACAAGACTCACGTTAACAATATTGCAGCAGTACGCACACAATCGAAGCGCAGTAAGGATGGCTAGTGTAACTAGCAAGAATACCACGAAAGCAAGAAAAAAGAAGTACGCTATTAACTATTAACGTACCTGTCTCTTCCGAAACGAATGAGTACACATCGTCGTGTCGTGCTACCATCGATAACCTCGAGTCT
+
<<BC@A?@BBBBABBHBBAAAA;<;@CBC966>>;;.459<@@ABC?CB>A=@A@99999)9<???AAAAAAAA;:9;9499'9=9;=CCC9CFJAHCDBBBBBCAEACB@CCC>@@BBCDDCCECCCCCBB>@9;;;@@A@@@??:A=A<;6:AAABCCC?BBBBBB?BB@BBB>AA@@?8=993:9::::%:>;>ABBBBCA>=>788AB:?;>>B@@<@BAAA@@=@?BDA;A::8::@ACCCBBBABCB@@@??@A???BCC=A???@::4:?BBCBBAAA
@ATNG8:02985:07214
GATGGTAGTATAGAGCTCTACATAGTACTCATTCGTTTCGGAAGAGACAGGTACGTTAATAGTTAATAGCGTACTTCTTTTTCTTGCTTCGTGGTATTCTTGCTAGTTACACTAGCCATCCTTACTGCGCTTCGATTGTGTGCGTACTGCTGCAATATTGTTAACGTGAGTCTTGTAAAACCTTCTTTTTACGTTTTACTCTCGTGTTAAAAATCTGAATTCTTCTAGAGTTCCTGATCTTCTGGCGCGTATGTATGTCGCCTACCATCGATAACCTCAGTCTATCAA
+
@ACD@CCAAACCCDBBA;;6>>ABCB@@AC@@=@@@>6?@4;6;AAAABD=@@B::6:>@@AB?C?B?@?BB==B7@@@A@28=5@000/?>A?EAA>@B59:@@;=:>ABAAA@@7;;>;>;>AAAA@;:6;>::088>>>>?===<=>;777,//<666198<<<>>>>AA<>>AAA5B=E<>>??>*><////)/6<///77-/(-777'6-//84;3>=;C===>>A:=:>B;77@///=9==@>>>>==>>==>===>:969///=99272363633,,,77(
@ATNG8:02986:07224
GATGGTAGCACGAGTCACTCATATCCAGAAGATCAGGAACTCTAGAAGAATTCAGATTTTTAACACGAGAGTAAACGTAAAAAGAAGGTTTTACAAGACTCACGTTAACAATATTGCAGCAGTACGCACACAATCGAAGCGCAGTAAGGATGGCTAGTGTAACTAGCAAGAATACCACGAAAGCAAGAAAAAGAAGTACGCTATTAACTATTAACGTACCTGTCTCTTCCGAAACGAATGAGTACGAGAGTCAGAGCAGAGCTACCATCGATAACCTCGAGTCT
+
@A9:06==?A=@BCBCCCB@@?A?@7@BB?BA@AA@=B<A@DBBBC:CC?C?BBCBCCCC1B?BB>:95@<:9:29794==;*<:5:.555&59<8569599955059==9>BB?BCCBBBCBBABCEBBBF@DBAA>@BBBAA::8;?C@@<@;;9?CAA?BBCBAC>??;>CA7>?@@@9?@@>BDFFE3@?<>@@@@AA@<07055:<497;?CBB@B@?@AAA@C@BCD=CCC?@@@BBCBAACCBBBCCCCCCBBBCBBB?A998=8817<@?@@@;;;
@ATNG8:02987:07209
GATGGTAGCTCTGCTCTGACTCTCGTACTCATTCGTTTCGGAAGAGACAGGTACGTTAATAGTTAATAGCGTACTTCTTTTTCTTGCTTTCGTGGTATTCTTGCTAGTTACACTAGCCATCCTTACTGCGCTTCGATTGTGTGCGTACTGCTGCAATATTGTTAACGTGAGTCTTGTAAAACCTTCTTTTTACGTTTACTCTCGTTTAAAAAATCTGAATTCTTCTAGAGTTCCTGATCTTCTGGTGAGATATGCATGATGCTACCATCGATAACCTCGAGTCT
+
ABCD@CCCCCCCBBBBBFDDCCBBBCCCBBBA>AABB>CC@C@CCDDCBB@BCCDC@BACCCD?A?BBBBCBBBD@CDDCB2;;7;AAA<AACC?CAC?@A=A@@DFG@CCBCCCDC?CBB@D?CDBBAAACACCCC?AACBCBBCCCEDBBBCC?BBD@CC?B<@@A@@@CBC>C;;;;.;5;5;AAAB2BBIDL>CAABBAECD0;:;::$:<<?;?=:=A9ABABBBD?B?BA?DCA99;B<BBDDECBBBBB@@@AAAB@@<@;;:B::3:;???@CEAA
@ATNG8:02989:07203
GATGGTAGCTATACGTATATCTATGTACTCATTCGTTTCGGAAGAGACAGGTACGTTAATAGTTAATAGCGTACTTCTTTTTCTTGCTTTCGTGGTATTCTTGCTAGTTACACTAGCCATCCTTACTGCGCTTCGATTGTGTGCGTACTGCTGCAATATTGTTAACGTGAGTCTTGTAAAACCTTCTTTTTACGTTTACTCTCGTGTTAAAAATCTGAATTCTTCTAGAGTTCCTGATCTTCTGGAGATATCATCAGCGAGCTACCATCGATAACCTCGAGTCT
+
95><8=BCCC@CCBB=BBBCCCBBA@:56@@A9@;:;0;;;A;AABBBDDAEDD@A?A?BBBC@B@AAACCBBBB?CDDDD1???BBBB>>@?A<??B?AA7::97>@>BAA@BAAC?CBC<?>@AAB>;;;<?AAA:=>>???@@=<===///=676;<==8=8<=;::79==:=:;;;-;9?9=:999,9<=<=///9;;88=:;56===,:///;161;?:>?@??>>7;7;AA>>>:;;;5;;;BBG>>=>>>===>>>>>=AA>>>??;?;>@>>?BBB
@ATNG8:02992:07209
GATGGTAGACATTCGTACTCTCTGTACTCATTCGTTTTCGGAAGAGACAGGTACGTTAATAGTTAATAGCGTACTTCTTTTTCTTGCTTTCGTGGTATTCTTGCTAGTTACACTAGCCATCCTTACTGCGCTTCGATTGTGTGCGTACTGCTGCAATATTGTTAACGTGAGTCTTGTAAAACCTTCTTTTTACGTTTACTCTCGTGTTAAAAATCTGAATTCTTCTAGAGTTCCTGATCTTCTGGGCTGCGCTGATATGCGCTACCATCGATAACCTCGAGTCT
+
CBCC@BCBBCDC@CCCCCBBBCCCCBCBE@A<AB@@@7@@=AAGCBBBCC?BBBBB@D@CCCC?A?ABBCCBB??<>??>@1A?>A?AA<ABBB@CBA=AA799ABBA?BBBCBAA@=BBC?A>AAA:=<<<<AA??<@A==>A>>>;::@<<<=388><?>;?;??@>>>C;;8;??EE3@<@<>>?@?/@BAAA9??@>>>>===9=>=>/>888?;?;@B=AABB=>=<?=A@@<==/--;;4;--/=889>=>???@@<;;=@;;;A@@<>;>ABA>>>:
@ATNG8:02994:07196
GATGGTAGTGATACAGATCAGACACCAGAAGATCAGGAACTCTAGAAGAATTCAGATTTTTAACACGAGAGTAAACGTAAAAAGAAGGTTTTACAAGACTCACGTTAACAATATTGCAGCAGTACGCACACAATCGAAGCGCAGTAAGGATGGCTAGTGTAACTAGCAAGAATACCACGAAAGCAAGAAAAAGAAGTACGCTATTAACTATTAACGTACCTGTCTCTTCCGAAACGAATGAGTACGATGAGAGAGCTCTCTCTACCATCGATAACCTCGAGTCT
+
BBCB?CCCBCCCCCCCCCCCCJICD?CCCABBAC@@=@ACCCDDCC>AA?B@CDBBBCCC1B?BBBCBBDBBBD>B9;6@@@+>>:=055509AA?BBBCCCCCC?C?CD@C@@=@AAAABBBCCCCCCCCC@FCBB>B@@?BBBC?B@BBB?BCBBCCBB?CBBBCC?BB?BBB799@@@8A@@<@@@@@2A@>BBBBBDCBB>A>A?BB:>:>@CDC@CCBBBCB?B?CBB=BAA>AAABBBBBBBBBCABBDBAAAABBBCC@B788C>>:<=ABA==:::
@ATNG8:02996:07207
GATGGTAGACATATCGTACTCTCTGTACTCATTCGTTTCGGAAGAGACAGGTACGTTAATAGTTAATAGCGTACTTCTTTTTCTTGCTTTCGTGGTATTCTTGCTAGTTACACTAGCCATCCTTACTGCGCTTCGATTGTGTGCGTACTGCTGCAATATTGTTAACGTGAGTCTTGTAAAACCTTCTTTTTACGTTTACTCTCGTGTTAAAAATCTGAATTCTTCTAGAGTTCCTGATCTTCTGGATATGAGTGACTCGTGCTACCATCGATAACCTCGAGTCT
+
?@BB@BDCCCCCCCBBBCFEDAAACEDCCCBB@BCCC>BB@D?@AACCBB?BCCBB?A?BBBB?B@B??@BBBBB>?><<<.>@8A::9,8@@A>BBB?A@=?>>BBC@BBABB>>C;C;=8==DDA@@@??:?A>><>AA@>==@@AAAA?>>?=???=?>:>;@@@@AAA@@<@@@@@5A<A;::999)9;888(88:788?>?>18988+7?@AA<C=@@<@A@@>>><A:==AAAD:>>A=AA???==<>??A@@@AAAAA;?888A>=:==>9999555
@ATNG8:03002:07215
GATGGTAGCGCACACATAGATACAGTACTCATTCGTTTCGGAAGAGACTGGTACGTTAATAGTTAATAGCGTACTTCTTTTTCTTGCTTTCGTGGTATTCTTGCTAGTTACACTAGCCATCCTTACTGCGCTTCGATTGTGTGCGTACTGCTGCAATATTGTTAACGTGAGTCTTGTAAAACCTTCTTTTTACGTTTACTCTCGTGTTAAAAATCTGAATTCTTCTAGAGTTCCTGATCTTCTGGTCTCTCTCTCACGCACTACCATCGATAACCTCGAGTCT
+
ACCC@CEDAABCCCBBCCCCCCBBBDCCBC@@<>::;7;C?CADDECCDC@CDCCC@C@BBAB@C?CCCCBBABA?ADDDD2CC@CECD>CCCC?CCDACC;;;CCCCACCCCBCCC@BBD?C?CGCDFCAA?@CCC@BBDCCBBBCCFCCBBBB@BBB?CD@D=@@DDDCDCC?@ACCC;C@E?;;;;;*;BCFE=BBEAAACCCBACCCC5CAAAC@C?BB@DDDDBBB@C@CCCBCC@CBB?BCCCCCCCCCCBBBB@@@A?@@@@B;;8;?AADCBAAA
@ATNG8:02963:07252
GATGGTAGTATAGAGCTCTACATAGTACTCATTCGTTTCGGAAGAGACAGGTACGTTAATAGTTAAATAGCGTACTCTTTTTTCTTGCTTTCGTGGTATTCTTGCTAGTTACTCTAGCCATCCTTACTGCGCTTCGATTGTGTGCGTACTGCTGCAATATTGTTAACGTGAGTCTTGTAAAACCTTCTTTTTACGTTTACTCTCGTGTTAAAAATCTGAATTCTTCTAGAGTTCCTGATCTTCTGGGTCTACGCTCGTCGCGCTACCATCGATAACCTCGAGTCT
+
A@AE>@B==<<95565==?>@??ACBBAAA:;4;AAC9@@49498>=;<@055=<=890444;8<<6<888887;;333333#3;69333,3<::5://*/:38///9949:>;88//(.55/50677;;@>><@A<=8=888:;=A>>>@?<<<A;99<<AA=C:>::9?>797667777*76<7<9999,66777*--7---3659/6552'299::4=4;=3;<;;9>A;?;?A566858AAC:@@@A>>>>>>=>=@??>>>=???=>==:==>>>@@@@@
@ATNG8:02965:07246
GATGGTAGCTATACGTATATCTATGTACTCATTCGTTTCGGAAGAGACTGGTACGTTAATAGTTAATAGCGTACTTCTTTTTCTTGCTTTCGTGGTATTCTTGCTAGTTACACTAGCCATCCTTACTGCGCTTCGATTGTGTGCGTACTGCTGCAATATTGTTAACGTGAGTCTTGTAAAACCTTCTTTTTACGTTTACTCTCGTGTTAAAAATCTGAATTCTTCTAGAGTTCCTGATCTTCTGGATAGCGACGCGATATACTACCATCGATAACCTCGAGTCT
+
;5;@9>BFBB;;;;;==>CCCCCAA<A@BCBC?BCBB;BA;@<@ABBBAA>@BBBB<B?BCBBAEACAAAAACBB=ACDDD3BA=AACA5=AAA=AAC@BB999ABBB@BBCCCBBB?CBB?B?ADD<<====BCAA7;;C>>=@@@><=D==<A=ABA<@@<@<A@?===???:??>??5?;?:;;;;;+:><==1;;=888;:;?;??>?.<885B;A<AB<B@??>>>=B<AA???A;???;@@AA>;;;@@>>>;;;;;;A==777<77+/*/>>==>?>
@ATNG8:02971:07261
GATGGTAGTATCTGTCTACGAGAGCCAGAAGATCAGGAACTCTAGACGAATTCAGATTTTTAACACGAGAGTAAACGTAAAAAGAAGGTTTTACAAGACTCACGTTAACAATATTGCAGCAGTACGCACACAATCGAAGCGCAGTAAGGATGGCTAGTGTAACTAGCAAGAATACCACGAAAGCAAGAAAAAGAAGTACGCTATTAACTATTAACGTACCTGTCTCTTCCGAAACGAATGAGTACTACTCTCAGAGACACACTACCATCGATAACCTCGAGTCT
+
A@BG?CCDDBBABDCCCDFAAABCB@DCC@CCCCBB?B>@@BB???CCC@C@BAAA@@@@.@?AABCBBAA9992:AADDCC3FD??=@??4?AA?A@@@BBB;;7;?BB?BCB@DCCBBBBBBCCCCBCCC@CCCC@BBBBBBBC?B@CAA?BCCDCCCC@BBBCBB?BC@BBB999@@@9A??9?@@@A2AC?B???B????9>=@???>A=ACB;;9;DC@@@C?B>CFG>BBB?BCEDBBBBBBBBBBBBBBBBBBB=>>B?A=>9999489>>???;;;
@ATNG8:02974:07272
GATGGTAGCGCATATCAGCGCAGCCCAGAAGATCAGGAACTCTATAAGAATTCAGATTTTTAACACGAGAGTAAACGTAAAAAGAAGGTTTTACAAGACTCACGTTAACAATATTGCAGCAGTACGCACACAATCGAAGCGCAGTAAGGATGGCTAGTGTAACTAGCAAGAATACCACGAAAGCAAGAAAAAAGAAGTACGCTATTAACTATTAACGTACCTGTCTCTTCCGAAACGAATGAGTACAGAGAGTACGATATGTCTACCATCGATAACCTCGAGTCT
+
BBAA=A666<>CCCCCC@@ABCDDF=BBC@CEDD99;:@BBDCBBB@DD@C@CCA:::::*;?BCBBBCCCCCB;BB:::;:*;B>B5;::4:CD@DBACBAB;;7;<AC@DCC@CCBBBDDBBCCCBBBCC@CCCC@CBBCCCBA>B?CAA?ACFFBBBD@DBBBBB?BC?BBC?CC::9.999299:9:9%:>;<:49BBBCB?B?CBBB=@>ADDCCACCBBBBB@C?BCD>ECC>@@CDCBBCB@A@ABCCBBBCBBAAA@C?C899@9949:?AA??;;;
@ATNG8:02981:07267
GATGGTAGAGAGACTGTAGCGCACCCACGAAGATCAGGAACTCTAGAAGAATTCAGATTTTTTAACACGAGAGTAAACGTAAAAAAGAAGGTTTTACAAGACTCACGTTTAACAATATTGCAGCAGTACGCACACAATCGAAGCGCAGTAAGGATGGCTAGTGTAACTAGCAAGAATACCACGAAAAGCAAGAAAAAAGAAGTACGCTATTAACTATTAACGTACCTGTCTCTTCCGAAACGAAATGAGTACTATGTAGAGCTCTATACCTACCATCGATAACCTCGGAGTCT
+
8:<>@BCBCCB;;;>>>>CC<><<=29;5944?;;9?;@9>BB@??A>AA=@<===:99999%91<;=AB@A@BBA8><;;;;;;$;999;<<<0<B<8>B<ACCB;::0;>CG@D;<;;BCBBBCDJDCCCCCBA<@C996;CB@@@::7;@CBG@BBCCCCBB?BFBA@A=993:A@;@@9999+9@@;@AA@@@'??:?9::BBA=90617;;:+/,/>ADD@GBA@@@@:@=999.7777(77738<7778888:=<;887///.(...05..2222383822+2.5..
@ATNG8:02986:07263
GATGGTAGTATCTGTCTACGAGAGCCAGAAGATCAGGAACTCTAGAAGAATTCAGATTTTTAACACGAGAGTAAACGTAAAAAGAAGGTTTTACAAGACTCACGTTAACAATATTGCAGCAGTACGCACACAATCGAAGCGCAGTAAGGATGGCTAGTGTAACTAGCAAGAATACCACGAAAGCAAGAAAAAGAAGTACGCTATTAACTATTAACGTACCTGTCTCTTCCGAAACGAATGAGTACGTGTGACGTACGTGAGCTACCATCGTATCTCAGGAGTCT
+
BBBB@BCCCA@AACDCDDEBBBCCCABCB?CCCCBB?C>AACCBBA?CCACAEBA?????.<=BBBBBBCCBA@8>;???@>,?A=A=BBD9BBCACCCCCCC@@=@@BB@BCC@BBCCCBBCBBBBCCDDD@DDBB?CBBAAAAA>AACBB>BDCCCCCC?BBCBBB@CC?BBB>AABAC;?9949AAAB3BB?B??>BBCBB@B?BB??7:5:@BBB@BBCBADC>@??CA9A::8:::CBBCCABACCCCCCAAACAABACC?C@AABBBBBCCB?BB>>>
@ATNG8:02989:07242
GTTGGTAGTATAGAGCTCTACATAGTACTCATTCGTTTCGGAAGAGACAGGTACGTTAATAGTTAATAGCGTACTTCTTTTTCTTGCTTTTCGTGGTATTCTTGCTAGTTACACTAGCCATCCTTACTGCGCTTCGATTGTGTGCGTACTGCTGCAATATTTGTTAACGTGAGTCTTGTAAAACCTTTCTTTTTCACGTTTACCTCTCGTGTTTAAAAAATCTGAATTCTTCTAGAGTTCCTGATCTTCTGGATATGAGTGACTCGTGCTACCATGATTTACCTCGAGTCT
+
DC99;;?CBBBCBBAC@@AA<A>BDDGGCCB@;>;;;0;B?C@BBBBBDCAC@?:91:179884:8;;?AAA;<@7BB===+434=3799&8<;<5<7928?>BCDDDD<??AACCA@:==@<@=CB>>>>?@=@@@@;======::;?======<4:888)8:4:;===>===;:59<;<<,9499.7:::;+;;;=<=386.5;;?A@>@A9A@@@@':7;=;3739<479>>>9:583;=>@8858AA;A>>==999///=:;;;;>==;?>>79819>:??@?:9:<
@ATNG8:02993:07240
GATGGTAGATTACAGTGTAGTAGACCAGAAGATCAGGAACTCTAGAAGAATTCAGATTTTTAACACGAGAGTAAACGTAAAAAGAAGGTTTTACTAGACTCACGTTAACAATATTGCAGCAGTACGCACACAATCGAAGCGCAGTAAGGATGGCTAGTGTAACTAGCAAGAATACCACGAAAGCAAGAAAAAGAAGTACGCTATTAACTATTAACGTACCTGTCTCTTCCGAAACGAATGAGTACACACTCTCATATGACACTACCATCGATAACCTCGAGTCT
+
;55:5::@@A<BBBBBBBFCCCCEC@C;;7;B995:.4.5998@?@>@B@C@BBABABBC1877@@@C@@@877*7744444$5<7<.555&5::<=BBBCBBBB>B>BE8;<A?ABBDCDCDCBBCCB@@@?AAAA>AAA?@@::3;>@;;5:>@@ABAB?BBAA??8==9>@@9=:9:9,9>><ABCCD198?CBBA@96570565557176:8=00*00>7::>9>7555/5996:;<;?>?>?997;>@?>?@C:9:9??<:?>88:88487=;<<<88<
@ATNG8:02995:07245
GATGTAGATATATGCACGCTCTACCAGAAGATCAGGAACTCTAGAAGAATTCAGATTTTTAACACGAGAGTAAACGTAAAAAGAAGGTTTTACAAGACTCACGTTAACAATATTGCAGCAGTACGCACACAATCGAAGCGCAGTAAGGATGGCTAGTGTAACTAGCAAGAATACCACGAAAGCAAGAAAAAGAAGTACGCTATTAACTATTAACGTACCTGTCTCTTCCGAAACGAATGAGTACACATCGTCGTGTCGTGCTACCATCGATAACCTCGAGTCT
+
@@;96>@CDCDBCCD?>>AABBCC@C;:==DCBBC@B>A@BCA@A?>>;?698>78:::$71;;;BBBBCCCC9?>9::9:*:@=>5:99&5>@:@@@BCEDDDAC@@@=@BB=@@BCCCCDEE<;<BBAA=@EBB@BCDCB@@@=A=@@B?CCCCBAA@?AACCBB@CF@;;;@BBCBD=B@?<?FEFD2CC?BABABBBBB?B?BDB@;?:==BBB@CBBBCCC?C@BAA9A995:????BBBAAABBCCLDBAAA@000@@?@:::AAA;?;?BBBBBBB
@ATNG8:02995:07286
GATGGTAGGCGTGTGAGAGTCTGCCCAGAAGATCAGGAATCTAGAAGAATTCAGATTTTTAACACGAGAGTAAACGTAAAAAGAAGGTTTTACAAGACTCACGTTAACAATATTGCTGCAGTACGCACACAATCGAAGCGCAGTAAGGATGGCTAGTGTAACTAGCAAGAATACCACGAAAGCAAGAAAAAGAAGTACGCTATTAACTATTAACGTACCTGTCTCTTCCGAAACGAATGAGTACGTGTGCGACGTGTCTCCTACCATCGATAACCTCGAGTCT
+
@@CB@DCC?CCCCBBBDCDCCCCCC?CCC@BBBECD@D@BBBABB@CC@CBBCBCCCCC5C@CCBBBCCCDDG>CB;:999)9@;@;BBB:CBC@CBCBBBBBB?B?BC@BAB>BBBABBBBBCBBBBCAA;AACD?CCCCCCCC@C@CCB?CGDDEBBB?CCCCCCACC@AAA?AB@@@;ABA?BCBBB2<;8;BCCCCBBB?B>BBBB>B>CBB?><??@?>>>;><?CD<BBB@CCCCCBBACCBBBCDCCBCBBBB@BAA@C9::B:9299?AABBBBB
@ATNG8:03004:07284
GATGGTAGCTATACGTATATCTATGTACTCATTCGTTTCGGAAGAGACAGGTACGTTAATAGTTAATAGCGTACTTCTTTTTCTTGCTTTCGTGGTATTCTTGCTAGTTACACTAGCCATCCTTACTGCGCTTCGATTGTGTGCGTACTGCTGCAATATTGTTAACGTGAGTCTTGTAAAACCTTCTTTTTACGTTTACTCTCGTGTTAAAAATCTGAATTCTTCTAGAGTTCCTGATCTTCTGGGATGTGTGCGCAGTGCCTACCATCGATAACCTCGAGTCT
+
BCBB@CCCBBCCCCCCCC@@BDDDCCBCCCCC@CCDC=BB@D@CBCCDCC?BBBCG@D?BABD@D@CCCAAABBB?BACCC3CC@BBBB>BCCC@C>>9??;???BBC?BABBABBB>BAA>A>BA@B;===<@@AA;@@@@AA><>>AC?>@@A;<=><AB8:7:@@AAAAAA;@@?AA5A=A:<<<<;+=<;;<5=;:;>=A@A@<AAAA/A???B=A=>>;>AAA>>><A<@@AA??7=;@C9A:::?A>::8A==96069;76///;:95><AAABB;;;
@ATNG8:03005:07273
GATAGCGGACGAGCGTAGACCCAGAAGATCAGGAACTCTAGAAGAATTCAGATTTTTAACACTGAGAGTAAACGTAAAAAGAAGGTTTTACAAGACTCACGTTAACAATATTGCAGCAGTACGCACACAATCGAAGCGCAGTAAGGATGGCTAGTGTAACTAGCAAGAATACCACGAAAGCAAGAAAAAGAAGTACGCTATTAACTATTAACGTACCTGTCTCTTCCCGAAACGAATGAGTAACTGCGTCTCACTCTCGCCTACCATCGATAACCTCGACGTCT
+
@;<BBBB<@CCBC@@?@@@B@<BBEADABBBC@C@CCC?@;;7:?::8=@?:::::':3;;89988@A@==3;/0----$--(-0555&--7(//:8333;;7=58647--)--32369=;@:;>;=;;7;=AA:>:;777//+/5;:A<A>>>=???;@>>=@@<>?89978<><<<3<<>578787(2:6=8::DA<9;5919<;;4:16/---06---855(52'29;.633/399;33.33339@:>;>@<=<===187>:>======8=:988766;79
@ATNG8:02956:07298
GATGGTAGGACGAGCGTCTGAGAGGTACTCATTCGTTTCGGAAGAGACAGGTACGTTAATAGTTAATAGCGTACTTCTTTTTCTTGCTTTCGTGGTATTCTTGCTAGTTACACTAGCCATCCTTACTGCGCTTCGATTGTGTGCGTACTGCTGCAATATTGTTAACGTGAGTCTTGTAAAACCTTCTTTTTACGTTTACTCTCGTGTTAAAAATCTGAATTCTTCTAGAGTTCCTGATCTTCTGGATACACTCATGTGCACCTACCATCGATAACCTCGAGTCT
+
@@BC?BCC@B;;;BABBBBBBBBC@CBCBCCC@CCCC=AB@C@CCCCCCC?CCCCC?C@CCCC?C@CDCCCCCBB?BCDDD5BB@BBCD>CCCC@CCDACD?BABDED@CCCCCCCC?CDC@D?BBBDCBBB?BBDD?CCCCBBCCCCCDBBCBF@BAA?BC@D@BBBBBBCEFABBBBB:A@C@CCCCC5CCBBF=CCCCCCCCCB?BBBB2BBBCC@CACD@CCCCBBB@C@BBBC??;@AB?BCCCCCCCCCBBBCCC?CC@<?000@00+0-0BBAB??@
@ATNG8:02956:07301
GATGGTAGCTCGCTGATGATATCTCCAGAAGATCAGGAACTCTAGAAGAATTCAGATTTTTAACACGAGAGTAAACGTAAAAAGAAGGTTTTACAAGACTCACGTTAACAATATTGCAGCAGTACGCACACAATCGAAGCGCAGTAAGGATGGCTAGTGTAACTAGCAAGAATACCACGAAAGCAAGAAAAAAGAAGTACGCTATTAACTATTAACGTACCTGTCTCTTCCGAAACGAATGAGTACACACTCTCATATGACACTATCGATAACCTCGAGTCT
+
@AAA?BBBBBCCMDBBABB@ABCCCACCD@CCBBBB>B@BBDHDCC?CC?A>ABBAABBB1B>BBBBBCCBBBD=@<;;;;;*;C=B?BBB9BCC@CBAACCBBB?B?BC?CBC>@@CCCCCCCBBBDBBBB@BBBB>@@BCBDBA?B@CBB?BCCCCCCB?BCBDBB?BA>???9??@@?5=99399:9:9%9;;;949;;98589969>@0:2:<AAA?B@@@@CC?B@BBB>BDD@BBCBBABBCCAAACCCBAABBBBAAABBAC>>9>9>AABBBAA
@ATNG8:02956:07320
GATGGTAGGCACTGCGCACACATCCCAGAAGATCAGGAACTCTAGAAGAATTCAGATTTTTAACACGAGAGTAAACGTAAAAAGAAGGTTTTACAAGACTCACGTTAACAATATTGCAGCAGTACGCACACAATCGAAGCGCAGTAAGGATGGCTAGTGTAACTAGCAAGAATACCACGAAAGCAAGAAAAAAGAAGTACGCTATTAACTATTAACGTACCTGTCTCTTCCGAAACGAATGAGTACACACTCTCATATGACACTACCATCGATAACCTCGAGTCT
+
:5:;9=C><>>?996=;;;?<<;>A6;;;7;77://)/7<//6??>:CC=A=@@?AACCC2B8::4;::>:99;3;:<=777'//)/)///,/;<7=666;<<<<8:4884///6;;;:>>;6665599444.555;9<<<;;;8839<==><<<<555==8<<<<<<9<<8==<6:9333,3;;6@@BBBB(AB?>@8=///;846:77>B5@<??B;:8;AAC@@??D>9::/9<<8??@=?>;787788==AA=>>C@?>:9:39///668(3,377::888
@ATNG8:02957:07296
GATGGTAGGCACTGCGCACACATCCCAGAAGATCAGGAACTCTAGAAGAATTCAGATTTTTAACACGAGAGTAAACGTAAAAAGAAGGTTTTACAAGACTCACGTTAACAATATTGCAGCAGTACGCACACAATCGAAGCGCAGTAAGGATGGCTAGTGTAACTAGCAAGAATACCACGAAAGCAAGAAAAAAGAAGTACGCTATTAACTATTAACGTACCTGTCTCTTCCGAAACGAATGAGTACACATCGTCGTGTCGTGCTACCATCGATAACCTCGAGTCT
+
BCAA?BEE@CBCCCCCBCCFFCBCC?CBB@BCBB@@?A?BAIDECC?BE:;:;CBBBCCC3CAECBBBABACDF>DD;;;;;*;A>B@GGG<IHIABABCCCCBB>B?BB@BCC?CACCCDECCCCCCBBBB?BB@@<@B@@AA::9;@ECD?CBBDCCCC?CCDCBB?BB?BBB>AA???8;;;99899:9%:><>?<?BAAAA:=:;>@@:><>@BBB@BBBBABA=@=???9?CC?AAABBBCCCBBBBBBBBBA?@?BDBBB@B>??BBA?B?BBBBBACB
@ATNG8:02962:07317
GATGGTAGCTCGCTGATGATATCTCCAGAAGATCAGGAACTCTAGAAGAATTCAGATTTTTAACACGAGAGTAAACGTAAAAAGAAGGTTTTACAAGACTCGCGTTAACAATATTGCAGCAGTACGCACACAATCGAAGCGCAGTAAGGATGGCTAGTGTAACTAGCAAGAATACCACGAAAGCAAGAAAAAAGAAGTACGCTATTAACTATTAACGTACCTGTCTCTTCCGAAACGAATGAGTACGTGTGACGTACGTGAGCTACCATCGATAACCTCGAGTCT
+
95:;7;>CB==>>999BBBBBCECC?;;;@CBED@@<A5;;??@>@=@@=@<@@?99999):8=?>@@?A777>9;7=99:9)9?7<.999&5;<9599;;>?@B?B@DE@CA@>ABCDCDCCCCCCCCC@@<@B;;6;BAAABAB=B@C;;:;BBCCBAC?CCCBBB>??599A4>:88;37888778899%9>;=ABBBBBBA17159<=-818;AAA?BA@>===4:2777-3<?:@BBBBBAAACBA;;;:::CCBBBBBBB>A:::??B=B?CBBBBBB>
@ATNG8:02965:07337
GATGGTAGTGATACAGATCAGACACAGAAGATAGGAACTCTAGAAGAATTCAGATTTTTAACACGAGAGTAAACGTAAAAGAAGGTTTTACAAGACTCACGTTAACAATATTGCAGCAGTACGCACACAATCGAAGCGCAGTAAAGGATGGCTAGTGTAACTAGCAAGAATACCACGAAAGCAAGAAAAAGAAGTACGCTATTAACTATTAACGTACCTGTCTCTTCCGAAACGAATGAGTACGTGTGCGACGTGTCTCCTACCATCGATAACCTCGAGTCT
+
>>>>:>>>>>>@@??==CA<<A?==@==?BBBAB>B@CCCBCCC?AA=A=?><97777$3288343779777.733399+8838,333&33838:;;88599496;;6=??:>@A887@@C@@>>:;;=5<522/565557222,25=8?7<87;;;7:47;998828:4:::6::888.222+22222$2706688::;595::==>@<@<@@====?>==A??:>:>==4>994:@@BBAA=A;;;;=<===888;;:>>@>=>>>>AB<@<@@???;;;
@ATNG8:02968:07314
GATGGTAGTGCGTGAGAGAGAGACCCAGAAATCAGGAACTCTAGAAGAATTCAGATTTTTAACACGAGAGTAAACGTAAAAAGAAGGTTTTACAAGACTCACGTTAACAATATTGCAGCAGTACGCACACAATCGAAGCGCAGTAAGGATGGCTAGTGTAACTAGCAAGAATACCACGAAAGCAAGAAAAAGAAGTACGCTATTAACTATTAACGTACCTGTCTCTTCCGAAACGAATGAGTACACATCGTCGTGTCGTGCTACCATCGATAACCTCGAGTCT
+
;<<B?B@C;;6@;@@B?>CDCIBB=8=>>@8@;@C?B?B@?@BBA?BB=A=@AA;9998$76?==BBBBBBB@8<=:9:::'9<9:?=>>1<AC?BAABDCD?:7;<??=?@@<@???CC==>@@>>;;;?<?@AA<?@@A><<==A=@>A>ABBBCB>><:@@@FD@BB@BBC>>?9:9+79749?A=A.56,5>C>>>@>>:=8=A?@<@<?C@@@9>>?@???<@=>>>8>CBAAAABBBBDBBBCBA999A@CAAABBDD@B999A??:?<?BB@@A>>
@ATNG8:02971:07317
GATGGTAGTATATCGCGTCGCTATCCAGAAGATCAGGAACTCTAGAAGAATTCAGATTTTTAATACGAGAGTAAACGTAAAAAAGAAGGTTTTACAAGACTCACGTTAACAATATTGCAGCAGTACGCACACAATCGAAGCGCAGTAAAGGATGGCTAGTGTAACTAGCAAGAATACCACGAAAGCAAGAAAAAAGAAGTACGCTATTAACTATTAACGTACCTGTCTCTTCCGAAACGAATGAGTACTGTATCTATGTGTGCGCTACCATCGATAACCTCGAGTCT
+
:6CC:BCC@B==???BB=<<<A===:?>?:>>>>BB>=:=>>??<<7;;7<8:?;=>>>>+>7;;=966>>>>>443444444#4<4;7<@@2>>@269;;:9A@@;@<??;?CD=AAA:;:@=<9996<:;;)////)/::::;333(559998<;;;>>>>:==AAAA@BF@>?>??899@8;;<8779898%8>;;>=?A>@A>171557=5A;A;A??7?ABCC>D?C@AAA7>???B@???A@@AA@???AAAA@A@??><@@;B=858AA2:6:B==<=86
@ATNG8:02977:07313
GATGGTAGCACGAGTCACTCATATCCAGAAGATCAGGAACTCTAGAAGAATTCAGATTTTTAACACTAGAGTAAACGTAAAAAGAAGGTTTTACAAGACTCACGTTAACAATATTGCAGCAGTACGCACACAATCGAAGCGCAGTAAGGATGGCTAGTGTAACTAGCATGAATACCACGAAAGCAAGAAAAAGAAGTACGCTATTAACTATTAACGTACCTGTCTCTTCCGAAACGATGAGTACTGCGTCTCACTCTCGCCTACCATCGATAACCTCGAGTCT
+
DCBB?CDDDCCD>CCCBBBBDDCCC@CAB=DCCC@@=A?BBCDDCC@BC?B@DBBBCCCC3C@CCCCCECCAA@9@@=?@@A,AA>@=BBB<BCFACABAC@@0000=AA=EAD@BBCCEDECCCCCBBBBB@CBBB?BBBCBBAB=A?A:::;CCCDDCC@ABBCBBBBCACBC@CDDEE>BBB@@@@@@0?@;ABBBBBDCC?C@DEBB?B?BCCCC@BBCAAAB?B@BCD=A9:9BBBBACCCCCCBBCBBACBCDD@BBB?B@@@@9:59?ACCCAAAA
@ATNG8:02977:07329
GATGGTAGCGCACACATAGATACAGTACTCATTCGTTTCGGAAGAGACAGGTACGTTAATAGTTAATAGCGTACTTCTTTTTCTTGCTTTCGTGGTATTCTTGCTAGTTACACTAGCCATCCTTACTGCGCTTCGATTGTGTGCGTACTGCTGCAATATTGTTAACGTGAGTCTTGTAAAACCTTCTTTTTACGTTTACTCTCGTGTTAAAAATCTGAATTCTTCTAGTGTTCCTGATCTTCTGGTAGAGCGTGCATATATCTACCATCGATAACCTCGAGTCT
+
BCCC@CBBBBGCCDCBBBCCCDDCCCCCCDBB?BBDD>CC?C?CDDCCCC@BCCCC@D?AADC?D@DCBBBBBCC?CCCCC1CD?BBBC=DDBB?BCD@FD?AAADCC@CCCDEEED@CCB?C@DDCCCAAC@CCCC@BCCCCCBBDDDDDBBCC@CCC?CD?C?BAAABCCCC>B::::.:>C<:;:::*;BBBB=CBFDCCCCCE?CBBB0BBBBCACICCAIDDBBBC@C@CCCCCC?BBB<BCCCCCBBBBBCCCCCBBBC@B9;:@??;@=ACDFCA@@
@ATNG8:02979:07311
GATGGTAGACACGTGTGCTCTCTCGTACTCATTCGTTTCGGAAGAGACAGGTACGTTAATAGTTAATAGCGTACTTCTTTTTCTTGCTTTCGTGGTATTCTTGCTAGTTACACTAGCCATCCTTACTGCGCTTCGATTGTGTGCGTACTGCTGCAATATTGTTAACGTGAGTCTTGTAAAACCTTCTTTTTACGTTTACTCTCGTGTTAAAATCTGAATTCTTCTAGAGTTCCTGATCTTCTGGAGATATCATCAGCGAGCTACCCATCGATAACCTCGAGTCT
+
@;CC@CCCDBBCBCBABABCDCCCCCCBCCBB?BCCC>CC?C?CDCBCCC@FCCAA>A=@@BB?B?ACCBBBA=D?CCCAA.CC?D??@;>BBB@CBB?AB;98:>CC?BAAABCCD@CAA:A=AAAAA?>><>>>>:>>=>>??AA???ABAA@<@@@=@@;@<AAAA@@?==7::::;-;<A;?????/?><<<.666///5668-655&2555:6:6::599;;:::6:48?????;?=>:=?>A@@@??>>>AABBA<877)8999966)/)/;<9:>@=
@ATNG8:02980:07315
GATGGTAGCGAGCGAGTGTGTATACCAGAAGATCAGGAACTCTAGAAGAATTCAGATTTTTAACACGAGAGTAAACGTAAAAAGAAGGTTTTACGAGACTCACGTTAACAATATTGCAGCAGTACGCACACAATCGAAGCGCAGTAAGGATGGCTAGTGTAACTAGCAAGAATACCACGAAAGCAAGAAAAAAGAAGTACGCTATTAACTATTAACGTACCTGTCTCTTCCGAAACGAATGAGTACAGAGAGTACGATATGTCTACCATCGATAACCTCGAGTCT
+
A?@B?A=BDCBBBAAACDDECCCCCABAA@CCBBBB@C@CBBDCDD<AB?A>CBB@>@@@,A@BBCCCCBCBCC=BC;;;;;*;C5;5:99&999=9@655==AB?B?CC@@@@@CCCBBBCDEEC::;EEFADBBC@CBA@DBAA?B@BCC@BBCEDCBB?BDCB::88>9>AA<??999,7773377777#7;<;888<=AA<=A>@@@A6:5:A;;;?BB@AABB>B?AHI?CCBABCCCJCCBAAACCCCCBBBBB???ABC?C899A?<294:?????AA
@ATNG8:02986:07334
GATGGTAGCTCTGCTCTGACTCTCGTACTCATTCGTTTCGGAAGAGACAGGTACGTTAATAGTTAATAGCGTACTTCTTTTTTCTTGCTTTCGTGGTATTCTTGCTAGTTACACTAGCCATCCTTACTGCGCTTCGATTGTGTGTGTACTGCTGCAATATTGTTAACGTGAGTCTTGTAAAACCTTCTTTTTGCGTTTACTCTCGTGTTAAAAATCTGAATTCTTCTAGAGTTCCTGATCTTCTGGCGCGTATGTATGTCGCCTACCATCGATAACCTCGAGTCT
+
CA@A@CBBBCCCCCABBCCCCCDBBBDEBBBB?BCCD=CC?B?BCCFDCC?BCEFD@C@CBCCACACCCCCBBCC>;;;;::%;?>@CDI>CCCI9B<DA>C@BBBCBB@BDCBBDDE@CBA>A@CCCBCBA@;@CBC@ECCCCDDDCBCCCCAAA?BCC@CC?C?BBBBBDDCC@BBBBB:B?B=AAAA?,@@@AA<BBBBCDCBBBBCCCC5CCBCB@B@BB@BCBCC@@>@ACCCBCB@BCB@CCCAAACCDBBBBBBA=ABB<B:::B::6;>@AABBBBB
@ATNG8:02990:07312
GATGGTAGGCGTGTGAGAGTCTGCCCAGAAGATCAGGAACTCTAGAAGAATTCAGATTTTTAACACGAGAGTAAACGTAAAAAAGAAGGTTTTACAAGACTCACGTTAACAATATTGCAGCAGTACGCACACAATCGAAGCGCAGTAAGGATGGCTAGTGTAACTAGCAAGAATACCACGAAAAGCAAGAAAAAAGAAGTACGCTATTAACTATTATCGTACCTGTCTCTTCCGAAACGAATGAGTACGATGAGAGAGCTCTCTCTACCATCGATAACCTCGAGTCT
+
BCCC@DDC?CCCCCCBBCCB@@ABB<BCDACDBCCD@C@BCFCCBB?BB>B?A?C;::::);>AABCCBBBBB@9@?998988%9333;===144?8=B;BCCCAA?A?CC?AAA;AA?>>><<<A@@@@>>>;<>>A9===???;;7=<@AB?CCABBBBB>ACCCAA>BB>BBB;>>///0+000+/=;=;>&><9?<7<A@@;:7;8=BAA;?ADD???;?A;;;<=:=97871:<<69;;>>EB@@>>>C>><?@><==A===>:>;;;@8:8:;AAAAD===
@ATNG8:02992:07295
GATGGTAGATACTCGCTGATACACCCAGAAGATCAGGAACTCTAGAAGAATTCAGATTTTTAACACGAGAGTAAACGTAAAAAGAAGGTTTTACAAGACTCACGTTAACAATATTGCAGCAGTACGCACACAATCGAAGCGCAGTAAGGATGGCTAGTGTAACTAGCAAGAATACCACGAAATCAAGAAAAAAGAGTACGCTATTAACTATTAACGTACCTGTCTCTTCCGAAACGAATGAGTACGAGAGAGCACACGTGTCTACCATCGATAACCTCGAGTCT
+
ABBC@DBBBEDEDBBBCCCBAA9997;BD?BBCC;9;;@CCBBBCC@AA<A?BBBBBBBC3B?BAB@AABAAAH>AABBBAA5BI@D@EFE;BAC@BBCCBBC;;:;AEEAEBB?BCCCCCCCBBBDDD@BB@BABB>@@CBDCBB?B@BBB?CCCCBBBB>BCCCCC?BB?AAA?CCBBB=B@>;000000%0000//;B:A>:>9;=AB<@:>>BBB>ACDCCBB?B>AAD>CBC@BBBBABAB?>?B999BBBBAAABBA@A<@888=;;5;;?>??A;<;
@ATNG8:02994:07318
GATGGTAGTGTCATATGAGAGTGTGTACTCATTCGTTTCGGAAGAGACAGGTACGTTTAATAGTTAATAGCGTAACTTCTTTTTCTTTGCTTTCGTGGTATTCTTGCTAGTTACACTAGCCATCCTTACTGCGCTTCGATTGTGTGCGTACTGCCGCAATATTGTTAACGTGAGTCTTGTAAAACCTTCTTTTTACGTTTACTCTCGTGTTAAAAATCTGAATTCTTCTAGAGTTCCTGATCTTCTGGCTCTCGTAGACAGATACTACCATCTATAACCTCGAGTCT
+
A@ED@CCCCCBBCBB@@ACCCCDBCCDCDB;;6:>>>==B:=;<AAB@@@7@:;555)55::5;0;@BBA<A00,/<499==<+9993595@6>BBB=A@@<@A7;;BBCCACCDBCBBB>BBB?B?BB@@@B;;7<BBCAD@BABBCCCCCBEAGDD@BBCADDAD>AAB;;;ECC>B;;;;.:>D<?@BCB1;;BCC<BA@@@@A;:;2;:;;*;?A@B?B?CJ@CCC;;;DHM@BBFCBB@BBB?BDABBCDDCCDCCCBBBBBA?AAAA?@?;@;@AAAB???
@ATNG8:02995:07336
GATGGTAGCTATACGTATATCTATGTACTCATTCGTTTCGGAAGAGACAGGTACGTTAATAGTTAATAGCGTACTTCTTTTTCTTGCTTTCGTGGTATTCTTGCTAGTTACACTAGCCATCCTTACTGCGCTTCGATTGTGTGCGTACTGCTGCAATATTGTTAACGTGAGTCTTGTAAAACCTTCTTTTACGTTTACTCTCGTGTTAAAAATCTGAATTCTTCTAGAGTTCCTGATCTTCTGGAGATATCATCAGCGAGCTACCATCGATAACCTCGAGTCT
+
BCCD@EAA@C==BDDDDCECECCBIECCBCCCACCCC=CD@D?BCBDBBB@CCCCB?B?BBBB@B@CCDCCA===8<<===+=>9=<<<5<>CC?C9:79A<::7:>>8>BCAAABB?BBB?C?CC:?;???<@@@@<@AAAAA@@@@@@BB@>>:>=B<@?<A=<;;@@@>>=4:8888)89>98888)6<<:=355;:A??>?>5;;;:+;:;;?;@;>>:>A@@@@@=@;@@BBAA7::@:==>A@@@AAAA???AA@@@A<?888;66*/*/<@::>?>
@ATNG8:02998:07331
GATGGTAGAGTACAGTGTAGTAGACCGAAGATCAGGAACTCTAGAAGAATTCAGATTTTTAACACGAGAGTAAACGTAAAAAGAAGGTTTTACAAGACTCACGTTAACAATATTGCAGCAGTACGCACACAATCGAAGCGCAGTAAGGATGGCTAGTGTAACTAGCAAGAATACCACGAAAGCAAGAAAAAGAAGTACGCTATTAACTATTAACGTACCTGTCTCTTCCGAAACGAATGAGTACACACTCTCATATGACACTACCATCGATAACCTCGAGTCTA
+
9;>@@CCCCCCCC@@ACCCCEGDFE>AA@BBBBCD@D?BBCCCCC?BB?BAECA?????.@?BBBCBBBACCD>EC99777'7<8@>BCC9A@C?CCBBBBA==:=<@B;?>A;@>@AAA===?A??>AAA;>>>@<@AAAA>>><A<A?A?DDAA>>@@:@??>CC>BB>??@?B@?@?:@::788888(8=:?FBBA>>>A<A=AA?A:=9>AA>@9>A;;;<<;A=AA?9@@A=BBBC>>>>::<==>====><<@A??:=<<<@BBBB?C?A=<:666//
@ATNG8:03000:07305
GATTGTGTCTCTGAGAGTAGTACTCATTCGTTTCGGAAGAGACAGGTACGTTAATAGTTAATAGCGTACTTCTTTTTCTTGCTTTCGTGGTATTCTTGCTAGTTACACTAGCCATCCTTACTGCGCTTCGATTGTGTGCGTACTGCTGCAATATTGTTAACGTGAGTCTTGTAAAACCTTCTTTTTACGTTTATTCTCGTGTTAAAAAATCTGAATTCGTCTAGAGTTCCTGATCTTCTGGTAGAGCGTGCATATATCTACCATCGATAACCTCGAGTCT
+
A?>9C@A?DBBBBBBBBCCGCCCCECC@BBBC=CB@B?CBCBBBB?BBBAA?B::<ED@D@CCBABBCCB?A@@@@2@A?CDCC=BAAA@CCC@CC????A9939??AAACC>A@C?C?CB@>>;:;=AAAA<AAAA@@@AAAB@@@===9;;;<?@;><>BB@@@@@B;>>ABB;C;>988888(8<::8.95/58::>>:157787$7779;:<5=>B<>>C>?@=B;;:;9@@6;;>=AAAAB@;:;>?;;;>==AAB;;:;=A::7<<??@???>>
@ATNG8:03000:07318
GATGGTAGCTCACGTACGTCACACGTACTCATTCGTTTCGGAGAGACAGGTACGTTAATAGTTAATAGCGTACTTCTTTTTTCTTGCTTTCGTGGTATTCTTGCTAGTTCACTAGCCATCCTTACTGCGCTTCGATTGTGTGCGTACTGCTGCAATATTGTTAACGTGAGTCTTGTAAAACCTTCTTTTTACGTTTACTCTCGTGTTAAAAATCTGAATTCTTCTAGAGTTCCTGATCTTCTGGAGATATCATCAGCGAGCTACCATCGATAACCTCGAGTCT
+
BBBB@BBDDDCC@AACABBCCCCBBCCCCCA@?ACDJ>EE>EECDCBBC?ABC;;7;?BBCC@C@CCCBAAABDAAAAAAA'@@<@899.8?@A=??C?BB9:;ACBB@BABACCC?@AC?C=AACBBB>:79CAA?>>??@@AAAAAABA>>><???=@@<@<@@A@@@@BB<B>>?>2=8=;?AAAA/@@@AA:A<>>@AAA==/6522$226550557737;>::::5727///55.356265558555777>=ABBBA=95:///=<<7<9A@@@@A>?
@ATNG8:03002:07325
GATGGTAGTGTGTCTCTGAGAGTAGTACTCATTCGTTTCGGAAGAGACAGGTACGTTTAATAGTTAATAGCGTACTTCTTTTTCTTTGCTTTCGTGGTATTCTTGCTAGTTACACTAGCCATCCTTACTGCGCTTCGATTGTGTGCGTACTGCTGTAATATTGTAACTGAGTCTTGTAAAAACCTTCTTTTTACGTTTACTCTCGTGTTAAAAATCTGAATTCTTCTAGAGTTCCTGATCTTCTGGGTGTATCAGCGAGTATCTACCATGATAACCTCGAGTCT
+
88<@;;?@?CBB@==;:95966666>>>;;:;.4444(48393::=::99.555555)56;;<=7;7;;;<<///9)/////$///)499909955.6<<7>=265;;<<8=BBB;;;B>@;;:;@BCBBBB@@<@@@@>CCC:;9CBBBAA@@>=>;0..*../)///5599<4955555$54949::::(;99<<)////99777:.4444$4999939::>:599==>>;?7?AB@<@=??@A9@;;00-----////9999:5944498385:9//////
@ATNG8:02968:07362
GATGGTAGGTGCACATGAGTGTATCCAGAAGATCAGGAACTCTAGAAGAATTCAGATTTTTAACACGAGAGTAAACGTAAAAAGAAGGTTTTACAAGACTCACGTTAACAATATTGCAGCAGTACGCACACAATCGAAGCGCAGTAAGGATGGCTAGTGTAACTAGCAAGAATACCACGAAAGCAAGAAAAAGAAGTACGCTATTAACTATTAACGTACCTGTCTCTTCCGAAACGATGAGTACTGCGTCTCACTCTCGCCTACCATCGATAACCTCGAGTCT
+
AAAD@B>>;;:;@ACBBBDGGCCCC?C:;8;ABB@?=@?ABCDCBB@CC@B@BC@@@BBB2A@BB@@ACCBBCD?CCCDCCC5BB@B?CCC;CDC@CBBBCBAA@<?@@@<@<;7;;;;BBBCBBBCDGHCC?BBCJ@CCBBBBBD@D@CAA?@CBCABAB::;BB@@6::=>@@<>@99:27AB?BADDC2BB@BBBBABBBB?B@CBBB;?;;=BBC?BBBAAAB70-0@@5@000<>@@AB9:9DEDGBBBCBCCCC@CCF@B;;;B;;6:?BBCCB;;:
@ATNG8:02968:07372
GATGGTAGGCGACATACATACGCGCCAGAAGACAGGAACTCTAGAAGAATTCAGATTTTTAACACGAGAGTAAACGTAAAAAGAAGGTTTTACAAGACTCACGTTAACAATATTGCAGCAGTACGCACACAATCGAAGCGCAGTAAGGATGGCTAGTGTAACTAGCAAGAATACCACGAAAGCAAGAAAAAAGAAGTACGCTATTAACTATTAACGTACCTGTCTCTTCCGAAACGAATGAGTACTGCGTCTCACTCTCGCCTACCATCGATAACCTCGAGTCT
+
:BBB?CDC@@?ABEFCBBCCCDCCC?BBF@CC@CCAD?BBBBBBB?CC?B@BBB;;:;;):>?BCBCCCBBBA<A:::AAA,;;6;=CCC9CDDACDBBCCCBA?B@CC@BCC?BBBBCBBCDDDCCBCCC?BBBC@BBAACCCC?D@DAA?ACDDDDCC?BCBBBA?AA=???4:999:,7;;89999:9%9A@C98:ABCBC:>:<>??5;6;CAAB?BBAAABC=?=@CD;B::9:BCCEBBBBAAAAAAAAACBBBD?BAA?A:99@9:3:59AACB:::
@ATNG8:02970:07363
GATGGTAGATATATGCACGCTCTACCAGAAGATCAGGAACTCTAGAAGAATTCAGATTTTTAACACGAGAGTAAACGTAAAAAGAAGGTTTTACAAGACTCACGTTAACAATATTGCAGCAGTACGCACACAATCGAAGCGCAGTAAGGATGGCTAGTGTAACTAGCAAGAATACCACGAAAGCAAGAAAAAAGAAGTACGCTATTAACTATTAACGTACCTGTCTCTTCCGAAACGAATGAGTACTGTATCTATGTGTGCGCTACCATCGATAACCTCGAGTCT
+
CCBB@BBCCDCDDBBBHCCEDCCCD@CBB?CDAA@@>@?BCCCCBB?BB?B@BBBBBCBB3B@BB?AADDA??>8<?::;;;*;@<@?BCC;CDGADBCBBCCCDACABB@BBB@BBCCCDBBBBCCBCCBC@BCCC?CCCCBBAC?C@C@@>@DDBBACC?CCCCCC?BC?999599<<<3:9:;:::::9%9;<;949==CCB?@?@?CC3>:>ACBB@BBDBBBB@B@CCC>CCC?AAABCCCCCBBBBBBBABAACAAABBD@B999>;;5:;??ADA???
@ATNG8:02975:07362
GATGGTAGGCGACATACATACGCGCCAGAAGATCAGGAACTCTAGAAGAATTCAGATTTTTAACACGAGAGTAAACGTAAAAAGAAGGTTTTACAAGACTCACGTTAACAATATTGCAGCAGTACGCACACAATCGAAGCGCAGTAAGGATGGCTAGTGTAACTAGCAAGAATACCACGAAAGCAAGAAAAAGAAGTACGCTATTAACTATTAACGTACCTGTCTCTTCCGAAACGAATGAGTACGTGTGCGACGTGTCTCCTACCATCGATAACCTCGAGTCT
+
;;>>;=BC?B;;::9;?CCCB@?@C?BBC@CCCDDC@C@CBCBBBB?BB=@=@ABCDCCC5C@DDFBBBFBHEG?EGCCCCC2@@?A@CFF:CCCBCCBBBBB@@?@?CC@CCB?CBBCCBBBBAAAABABB?AAAA=@BCBCBDC@D@DCB?CCCDBBCB?CBBBBC@CE>???799>>=5??>;>CCCC3BA=A?????A@A;?:?@9948?A@CCB?BB@@@AB=@=ADD>BCC?<;;CCAA????>@@AAB?>?BBB?BB@=@000@@@<@:>AB?@?@@
@ATNG8:02975:07387
GATGGTAGATACTCGCTGATACACCCAGAAGATCAGGAACTCTAGAAGAATTCAGATTTTTAACACGAGAGTAAACGTAAAAAGAAGGTTTTACAAGACTCACGTTAACAATATTGCAGCAGTACGCACACAATCGAAGCGCAGTAAGGATGGCTAGTGTAACTAGCAAGAATACCACGAAAGCAAGAAAAAGAAGTACGCTATTAACTATTAACGTACCTGTCTCTTCCGAAACGAATGAGTACACATCGTCGTGTCGTGCTACCATCGATAACCTCGAGTCT
+
CCBB?BCCBBBBCBBBDCCCCCCCC>CCC@BBBB997;@BBCDCCB@BB>B@BBBCACCC2A?AADCBBC@AAE=A?;;;;;*;C>C5;;;4:BB?CDCCCDDDC?@=@B?BBC@CCCCCCCCCCCCCBCCC?CCBB?AACCCCBC?C@C??>@DDCCCCD?@@ACFE?BB????=@@???8??==?AAAA2BC@CAAADBB>@<@;>>>?5;6;?BBC@CCCCAAA<?=?CD?CCC?AA@CCBBABCCBAABBCC???BBBBBC@C999BBB@B?BBBBBBB@
@ATNG8:02976:07364
GATGGTAGGCGTGTGAGAGTCTGCCCAGAAGATCAGGAACTCTAGAAGAATTCAGATTTTTAACACGAGAGTAAACGTAAAAAGAAGGTTTTACAAGACTCACGTTAACAATATTGCAGCAGTACGCACACAATCGAAGCGCAGTAAGGATGGCTAGTGTAACTAGCAAGAATACCACGAAAGCAAGAAAAAGAAGTACGCTATTAACTATTAACGTACCTGTCTCTTCCGAAACGAATGAGTACGATGAGATCTCGTGTGCTACCATCGATAACCTCGAGTCT
+
BCED@DBB?BCCCBBBCBCABBCEJ>DBB@CCDHAA?A@BBCCDGDA@@?@?AAAAAAAA2A?DDCBCBBCCCC>BCAA@@@2?A>A:@@@6@@@=ABBBCCCBB>C>BB?B@;:;=<=AA>=>>>?>>>>A;>>>A;???AAAAA<A<@>A>ACCBBAAA>A???AA>AA>BAB???889+9==9?AA@A2::7:CDAA@AAA:>:>A>><>=??>>>;=???=>=<A<???9?BB?BBBBBBBBBBCCCC@@@@@AA@???@@=A=AAABB==:=>@:;;==
@ATNG8:02978:07382
GATGGTAGAGTATCATGTGTATCTCCAGAAGATCAGGAACTCTAGAAGAATTTCAGATTTTTAACACGAGAGTAAACGTAAAAAGAAGGTTTTACAAGACTCACGTTAACAATATTGCAGCAGTACGCACACAATCGAAGCGCAGTAAGGATGGCTAGTGTAACTAGCAAGAATACCACGATAGCAAGAAAAAGAGTACGCTATTAACTATTAACGTACCTGTCTCTTCCGAAACGATGAGTACACACTCTCATATGACACTACCATCGATTACCTCGAGTCT
+
9@::;;>??A==C@CBB@BCBCCAA?@A@8;;:=5929=@A??954655.55)4;445===*=055<;99;9955)5555;<<+=@<A;>>>2>>>79;BBA@B;;8;=AAADBB?BBABBBAAAA@@ADBCA@CC;;9;BBBCDDD@C@CCC?BA@A@BCDACCBDAA=AB@AAA@CB;::B@?@<00000(00/;9<<A=@<8>9696?@C?AAADC@CCBAA;;80?@@@9@0000:>???>><<<;>=A??>@@>@@=@=?C955::6::8554::877
@ATNG8:02979:07388
GATTAGTGTGTCTCTGAGAGTAGTACTCATTCGTTTCGGAAGAGACAGGTACGTTAATAGTTAATAGCGTAACTTCATTTTTTCTTTGCTTTCGTGGTATTTCTTGCTAGTTACACTAGCCATCCTTACTGCGACTTCGATTGTGATGCGTACTGCTGCAATATTGTTAACGTGAGTCTTGTAGAAACCTTCTTTTTACGTTTACTCTCGTGTTAAAAATCTGAATTCTTCTAGAGTTCCTGATCTTCTGGGTGTATCAGCGAGTATCTACCATCTATAACCTCGAGTCT
+
:6B:<<<<;>>>;>;;;;;<<<B;;;;A994:=<=69:2::9:495:::===;;7;49>99.92555:6//5992///////#/::.//5;19;9:5:555)55.55559965659;;55.555.54995/////:69978396-----557/56==<>>7555044.5399<544<9947/////)/)/)//;;;$55555)55////////27777'/5555169>=9;99///;6:499=><:894//)////<<<;<ACB@@999:929;00=00*0)/:9<<=;;
@ATNG8:02983:07345
GATGGTAGACACGTGTGCTCTCTCGTACTCATTCGTTTCGGAAGAGACAGGTACGTTAATAGTTAATAGCGTACTTCTTTTTCTTGCTTTCGTGGTATTCTTGCTAGTTCCACTAGCCATCCTTACTGCGCTTCGATTGTGTGCGTACTGCTTCAATATTGTTAACGTGAGTCTTGTAAAACCTTCTTTTTACGTTTACTCTCGTGTTAAAAATCTGAATTCTTCTAGAGTTCCTGATCTTCTGGGATGTGTGCGCAGTGCCTACCATCGATAACCTCGAGTCT
+
BCCC?CBBCCCCCDC;;;CCCCCCCCCCFHCC@BBBF>CC@C@@@@CDDD?BBBAA>A?ABEC@C?CCCCCAAAB@BB===+BC?C???5>CCC?CC@:@@,000;;;6=58:ACBB?AAD?B?BA><><5616A>@;>>@;;:>>>?@AAA<>>:===8=>:>;@@@@@@@?>:==@@@6A<A=???@?/=?888-5;>:88>>>A4:775'55;9:5:;8;6599>=55./28///56047;;-3...6667@@?>=;;8;CD=C;;;A8838=@@@??@;;
@ATNG8:02994:07349
GATGGTAGTATATCGCGTCGCTATCCAGAAGATCAGGAACTCTAGAAGAATTCAGATTTTTAACACGAGAGTAAACGTAAAAAGAAGGTTTTACAAGACTCACGTTAACAATATTGCAGCAGTACGCACACAATCGAAGCGCAGTAAGGATGGCTAGTGTAACTAGCAAGAATACCACGAAAGCAAGAAAAAAGAAGTACGCTATTAACTATTAACGTACCTGTCTCTTCCGAAACGAATGAGTACACACTCTCATATGACACTACCATCGATAACCTCGAGTCT
+
CCAA?BCCCBBBDCBCCBCCBCBED@BBC?CBBBBB?B>BBCCCCB?BC@E@BBBBCCCC5C?BBCCAAA@@?@9==;;:::$::;:2555&5@;;<A@BBBCBDAC@CB@BBA@CCCACCCCCCCCCCBBB@CBBC?CBBAABBB?C@CAA>BCBBCCCC?AABCCD@BB?BBB?BBCBC;A??9==<<<>'?A?BA?ACADAA<@7:8??:?<@@BBB?BBCBBBB@C?BBD>DAA>>>BBBCCCBBBCAAACCCCB???BBBB?C@??C??9>;@@@BC>??
@ATNG8:02999:07341
GATTAGCAGACGTGACAGAGCGCCAGAAGATCAGGAACTCTAGAAGAATTCAGATTTTTAACACGAGAGTAAACGTAAAAAGAAGGTTTTACAAGACTCACGTTAACAATATTGCAGCAGTACGCGCACAATCGAGGCGCAGTAAGGATGGCTAGTGTAACTAGCAAGAATACCACGAAAGCAAGAAAAAGAAGTACGCTATTAACTATTAACGTACCTGTCTCTTCCGAAACGAATGAGTACGATGAGATCTCGTGTGCTACCATCGATAACCTCGAGTCT
+
@@D@CBBBCCDDCCCCCCCCCCB?BCCACDCCCC?C?BBBABBB?BB@C?BAA@@@@@2??BB>>?CBCBBB:?@@@@@@1@B@E@CCC;CDDACABACCBBB?B@BB?BBB@BCCCCCCCAAACCCCDC@CBB;;;;BBBCBB?B?BAB?DBBCBBCC?BBBBAA@BC?999=@A>><8?==9=====.=>:?888C@@@A=A<BAAA;>;>ABBB@BCCCECC?C?AAE>CCB?BBBBCCCCA@AABBCBBAAABAA@A==:>788B;;7;=AAA@@@==
@ATNG8:02999:07385
GATTAGAGTATCATGTGTATCTCCAGAAGATCAGGAACTCTAGAAGAATTCAGATTTTTAACACGAGAGTAAACGTAAAAGAAGGTTTTACAAGACTCACGTTAACAATATTGCAGCAGTACGCACACAATCGAAGCGCAGTAAGGATGGCTAGTGTAACTAGCAAGAATACCACGAAAGCAAGAAAAAGAAGTACGCTATTAACTATTAACGTACCTGTCTCTTCCGAAACGAATGAGTACATAGATATACGTATAGCTACCATCGATAACCTCGAGTCT
+
CCC?CAABCDBBBABBDBCCCCC?BBB@CABA@@=@?BCDCCCC@CC@B@BBCCCCCC5C@BBBCCCCJCCC=A@9999*:B>C4<<<6;CDAFDDDDBBAA?A@CB@BBB?BBCBCCCBBBCCCBBBCADFCC@CCCCCCCB?CACCC?BCCBBBCD@DCCBBB@BB?BBB>A@BBD=?>>>ACDCC2CC?C???BBCBB?B?CBCC?B?BBCCGACCAA@EE@C?BBC=CCC?BBAACCCACBBBBBBBABBBBBBBBBB>@789A@@=A>AAA@@@@>
@ATNG8:03001:07363
GATGGTAGCGCACACATAGATACAGTACTCATTCGTTTCGGAAGAGACAGGTACGTTAATAGTTAATAGCGTACTTCTTTTTCTTGCTTTCGTGGTATTCTTGCTAGTTACACTAGCCATCCTTACTGCGCTTCGATTGTGTGCGTACTGCTGCAATATTGTTAACGTGAGTCTTGTAAAACCTTCTTTTTACGTTTACTCTCGTGTTAAAAATCTGAATTCTTCTAGAGTTCCTGATCTTCTGGATAGCGACGCGATATACTACCATCGAGGTTGTAAAGTCT
+
ABBF?<<@@BBDBBCCGCCCCBBBBCCCCC;;4;AB@:AA>A>BBEBCBGAJKCCC?A?ADDD@DACCBBB@@@@=ACBAB2BA?A@@@;@BAB?BBC@CEACCBCCC@BBCFDDCC@CBB?B@CCCCC;;;@CBCC@BBCCCFCBBBCCCCCCC@A@@@BB<@>@@CCCBCAA=A;;;;.;=A=@@@@A0@BCCK;;;CKGFCBAA5<;<<*;AA;;7;>BE@CGEDCDCABABBCDDD?CBG@BBAA@ABABAA@@BBBBBCC:;<@@DD@C@@@@B=CB;;
@ATNG8:03001:07376
GATGGTAGAGTACAGTGTAGTAGACCAGAAGATCAGGAACTCTAGAAGAATTCAGATTTTTAACACGAGAGTAAACGTAAAAAGAAGGTTTTACAAGACTCACGTTAACAATATTGCAGCAGTACGCACACAATCGAAGCGCAGTAAGGATGGCTAGTGTAACTAGCAAGAATACCACGAAAGCAAGAAAAAGAAGTACGCTATTAACTATTAACGTACCTGTCTCTTCCGAAACGAATGAGTACACACTCTCATATGACACTATCGATAACCTCGAGTCT
+
CCCB?BDCCBBBCBBBBBCCDDGBB=BCCACCCCAA<A<BBBBCCC?CC@C@B@AABDDC2A>ADDDCFCC98828>>@AAB2AA>?69994:BCAECCCCCFEC?@?@C@CCC?CBBBBBCCCDDECCCBA?ACDD?BBAAABBB?D@CA@>@CCDDCCC@AAAACC@BB?AAA>AABBA;A??=?EDDD2CC?B???CBB@A=@==>>>6;7;AEFD@CEBCCBC@C@BCC?DBB?BBBCCBBBAAACCCDAABBCBBBBBABBCC>>;>9>AAAB==>
@ATNG8:02960:07392
GATGGTAGAGTACAGTGTAGTAGACCAGAAGATCAGGAACTCTAGAAGAATTCAGATTTTTAACACGAGAGTAAACGTAAAAAGAAGGTTTTACAAGACTCACGTTAACAATATTGCAGCAGTACGCACACAATCGAAGCGTAGTAAGGATGGCTAGTGTAACTAGCAAGAATACCACGAAAGCAAGAAAAAGAAGTACGCTATTAATATTAACGTACCTGTCTCTTCCGAAACGAATGAGTACGTGTGACGTACGTGAGCTACCATCGATAACCTCGAGTC
+
;9;57454<<::;<<<>CCCCCCBB?B;;.9A@@@B?A?@@955;;7;<7:6:99=9::9':643388333337.7794444$4:7;.555&59<4;;><@@=@A>A?AA=@;:79CAAABBCBABCCAACCACCBB;;;CBAA::6;=@AA?@998=;8;6;;;<<;8=?47778<9777)759477777.7A;A525<252;781555/5355>9959@@>>;=@>8:>C<B:8488?;;<B@AAACCBBAA???BBBBBA@=0000@@@;@:?;>>>>A
@ATNG8:02968:07419
GATGGTAGTACATGATAGACGACACCAGAAGATCAGGAACTCTAGAAGAATTCAGATTTTTAACACGAGAGTAAACGTAAAAAGAAGGTTTTACAAGACTCACGTTAACAATATTGCAGCAGTACGCACACAATCGAAGCGCAGTAAGGATGGCTAGTGTAACTAGCAAGAATACCACGAAAGCAAGAAAAAAGAAGTACGCTATTAACTATTAACGTACCTGTCTCTTCCGAAACGAATGAGTACTGCGTCTCACTCTCGCCTACCATCGATAACCTCGAGTCT
+
:;::7;<>BCCCCC>B==A;;96<>5:5615;;::9156;;<<<?@;@?<@=A@@;9994$525@@@BBBBBBA9B;;9444$94243999+955.56;ACCBBB@D@BC@BBB?ABBCAAA@@;;;@@@=@5@@99.5<<<=?>@<?:>>@;@>>=955;99=>?:<:5429??9<<99:/:@@;999999$093//////373/3;;A?@<@6??CAA=>A000>:497:<;2>>>:>>?ABAA?;;;ACBBBAA>000:8?::6>0.-8..)06:/00=>88
@ATNG8:02970:07391
GATGGTAGATACTCGCTGATACACCCAGAAGATCAGGAACTCTAGAAGAATTCAGATTTTTAACACGAGAGTAAACGTAAAAAGAAGGTTTTACAAGACTCACGTTAACAATATTGCAGCAGTACGCACACAATCGAAGCGCAGTAAGGATGGCTAGTGTAATAGCAAGAATACCACGAAAGCAAGAAAAAGAAGTACGCTATTAACTATTAACGTACCTGTCTCTTCCGAAACGAATGAGTACGAGAGAGCACACGTGTCTACCATCGATAACCTCGAGTCT
+
BBCC@CDCCBBCDBBBCCCFCCCCC>BCC?CDAAAB@B@CCDCCAA?BB?B@BAA?@@??.;>B@A@BBBBABD=A>ABBBB2AD>?69::*:ED;AADBCCCCD@C@CB?BCC@BBBBBDDDFDCBCBBBD@DDBB?BAAACDDC<B?ABB@BBBCCCCC@AACCC@BB?BAA@CCBBB=BAB>ADFDE39999???BAAAB7:7;BAA?B?BBBBB@CBCBAAA?B?DCD=BBC@@@@BBBCCBBAABCDBBBAABBC@@@@<@/00A@@:B?BAABB@??
@ATNG8:02970:07411
GATGGTAGGCGACATACATACGCGCCAGAAGATCAGGAACTCTAGAAGAATTCAGATTTTTTAACACGAGAGTAAACGTAAAAAGAAGGTTTTACAAGACTCACGTTAACAATATTGCAGCAGTACGCACACAATCGAAGCGCAGTAAGGATGGCTAGTGTAACTAGCAAGAATACCACGAAAGCAAGAAAAAGAAGTACGCTATTAACTATTAACGTACCTGTCTCTTCCGAAACGAATGAGTACTATGTAGAGCTCTATACTACCATCGATAACCTCGAGTCT
+
:;<<9=<B=@;;;;;666@@@BBCC?B=B=@>@995169;;;==5505=5:38<B:;:;:;#95=99@=AA<<BE;B6;;A@@0AA>B>BBB<CDGBECECCCB@@=@<@D?CBB@CAABCCECBCCDBBB;;;<DIM@BDCCC@@@?C?BAA?ACCDEHCD?AABA@@@BB?ADC5::?==6>9949CFED2BB?BBBBBBBBB:?<?=@A9?;>BCBB@BBBBBBC?B?BBB=BAA?ACBA@@ABDBBBAABEBCCBCCABBBB?AA=>887<@;???;;;@@
@ATNG8:02971:07402
GATGGTAGGACGAGCGTCTGAGAGGTACTCATTCGTTTCGGAAGAGACAGGTACGTTAATAGTTAATAGCGTACTTCTTTTTCTTGCTTTCGTGGTATTCTTGCTAGTTACACTAGCCATTCCTTACTGCGCTTCGATTGTGTGCGTACTGCTGCAATATTGTTAACGTGAGTCTTGTAAAACCTTCTTTTTACGTTTTACTCTCGTGTTAAAAATCTGAATTCTTCTAGAGTTTCCTGATCTTCTGGTGTCTGATCTGTATCACTACCATCGATACCTCGAGTCT
+
8:<>466:3/////979555;;9:054::999.54::1<<5:5;;;;;@?9=9955.5.59<;0616;65/;;//)/9999(99399990999;5;=;499)//779;.555997//)/-(-06(--//95569;9;;7;;;A>=655;;:<<@<<?B=?:BB;>8??666;;;=55//::+:5;)/////$//5555&55//77///606666'-////)/27986559;444)46444;993945.5;<;;;A;566<65599///)//--5--/7<:<<;;99
@ATNG8:02972:07407
GATGGTAGGACGAGCGTCTGAGAGGTACTCATTCGTTTCGGAAGAGACAGGTACGTTAATAGTTAATAGCGTACTTCTTTTTCTTGCTTTCGTGGTATTCTTGCTAGTTACACTAGCCATCCTTACTGCGCTTCGATTGTGTGCGTACTGCTGCAATATTGTTAACGTGAGTCTTGTAAAACCTTCTTTTACGTTTACTCTCGTGTTAAAAATCTGAATTCTTCTAGAGTTCCTGATCTTCTGGGATGTGTGCGCAGTGCCTACCATCGATAACCTCGAGTCT
+
:>;@>BAB>AAA>:>@AABBCC@A>@BBDCAA@ABCC>CC@B@CBBBBA@=AA;;;9A;AB;;9:@CEFCCCCCC?;;;;;*;D@BBCE?BCCCACHE@CC?AACEFHBIHDCDBDDAEAA?A@FCCCBBAA<@BBB?CCCCCCBBCCCBBBBBB?@@@?BC?B?BCBBCBBBC>A;:;;.;=@=;;;;.;BBEE;;;CB;;<CAB5;;;:*;;;:@>AAFD@CCCBBCD@C@B<;;CB?CDEI?F<;;BCBCCCB;;;B=@@@<@CAA@@@>A?BCAAABBC
@ATNG8:02977:07426
GATGGTAGGACGAGCGTCTGTGTGTACTCATTCGTTTCGGAAGAGACAGGTACGTTAATAGTTAATAGCGTACTTCTTTTTCTTGCTTTCGTGGTATTCTTGCTAGTTACACTAGCCATCCTTACTGCGCTTCGATTGTGTGCGTACTGCTGCAATATTGTTAACGTGAGTCTTGTAAAACCTTCTTTTTACGTTTACTCTCGTGTTAAAAATCTGAATTCTTCTAGAGTTCCTGATCTTCTGGGTCTACGCTCGTCGCGCTACCATCGATAACCTCGAGTCT
+
==>C@B>B?BB@;<>BCDCCBA@@BCDDBBB@A@@A;A?7@<AA@AAAA?BCCCDAD@CCBB?B?BAAACBCDDGCCCDC5BB?BBBB;@@CB=ABC?BC9;;BBBBAGFGCFBBB@CCD@C?CCDFCCBB?@CCC?AACCCCCCDABBCBBBB@CBB?BB=@>@CCCCCCCE>A;;;;.;>C>AAAA@,@BCCC=ABEFFDCCCC@CKII5AACCC?C@BC@CDDEC@A?@@ECCBDF>AABD>CCCCDCCCBD@@@EEA@@D?A;::???>B@BBAAB?99
@ATNG8:02978:07414
GATGGTAGTATAGAGCTCTACATAGTACTCATTCGTTTCGGAAGAGACAGGTACGTTAATAGTTAATAGCGTACTTCTTTTTCTTGCTTTCGTGGTATTCTTGCTAGTTACACTAGCCATCCTTACTGCGCTTCGATTGTGTGCGTACTGCTGCAATATTGTTAACGTGAGTCTTGTAAAACCTTCTTTTTACGTTTTACTCTCGTGTAAAATCTGAATTCTTCTAGAGTTCCTGATCTTCTGGATATGAGTGACTCGTGCTACCATCGATAACCTCGAGTCT
+
BCCC?BBFFB@A@CCC@BACCHJJCBBABC;;6;CCC?BB@C@ECCAA@@@CCCCC?C>AA@C@C@CCCBBBB=B;==>??+BB?B@?:28:;=8???<>@8=?@@??;?BCBBB>><888=A;@;;;@@>>;>???<@@=>=@@@AAAAAAAAA7;;><??<@=?@??>>>@@;:;:<<-:1:17////(/:----(--6---68/5577)56997294<@9==AA>>>;>:==>:::+//:5:<==A>>>===@???AA@::563336--)-),229,--,
@ATNG8:02988:07407
GATGGTAGTATCTTCACACTCTGTCCAGAAGATCAGGAACTCTAGAAGAATTCAGATTTTTAACACGAGAGTAAACGTAAAAAGAAGGTTTTACAAGACTCACGTTAACAATATTGCAGCAGTACGCACACAATCGAAGCGCAGTAAGGATGGCTAGTGTAACTAGCAAGAATACCACGAAAGCAAGAAAAAGAAGTACGCTATTAACTATTAACGTACCTGTCTCTTCCGAAACGAATGAGTACACACTCTCATATGACACTACCATCGATAACCTCGAGTCT
+
<CCC:B==CB=??;CCCCCCCICCC:CCF@B<;<;;5;299>999B8@?6:29=>;:;;;.:?BBBDDB::9?=6=@@AA@@0@A?=<@FD9DBB@BBBBBBCBB@B@CD@CBB@CBBBBCDCCC;;;CHBB@BCCC>@ABBCECC@C@C@@?@CCJCCCC@BBABAC?BC?BAA899@@?8=:940AA@E0@@=00/=?AABB@B@???B:=8:;@;;6;A@@@@@?C=??F>C??<:==00/??>@BB998AA?@A@998??=9;0///665B=@;>?><A<
@ATNG8:03003:07412
GATGGTAGTATCTGTCTACGAGAGCCAGAAGATCAGGAACTCTAGAAGAATTCAGATTTTTAACACGAGAGTAACGTAAAAAGAAGGTTTTACAAGACTCACGTTAACAATATTGCAGCAGTACGCACACAATCGAAGCGCAGTAAGGATGGCTAGTGTAACTAGCAAGAATACCACGAAAGCAAGAAAAAAGAAGTACGCTATTAACTATTAACGTACCTGTCTCTTCCGAAACGAATGAGTACACACTCTCATATGACACTACCATCGATAACCTCGAGTCT
+
:::>:>666><==>??===@>>?E@;=<;7;>;;;;7:5<555::;7<<49488833333$36989///96//(/744444$4;6;.555&555.5555<;<99.5.55.4=>:=<<>C??@<;AA;955505<<<8<==<=<66259=5626;=<<;<<7543333-3;5:882333;=5::94777777$7;68344;==?=7=?<=BB3;279@@@=AB>>A=B>B>BBB;B55255=A@BBBBBB@@BBB=>8?:::;;::5?///9//)78>:::B@88
@ATNG8:03005:07422
GATGTAGCTCTGCTCTGACTCTCGTACTCATTCGTTTCGGAAGAGACAGGTACGTTAATAGTTAATAGCGTACTTCTTTTTCTTGCTTTCGTGGTATTCTTGCTAGTTACACTAGCCATCCTTACTGCGCTTCGATTGTGTGCGTACTGCTGCAATATTGTTAACGTGAGTCTTGTAAAACCTTCTTTTTACGTTTACTCTCGTGTTAAAAATCTGAATTCTTCTAGAGTTCCTGATCTTCTGGGCAGACTCTCACACGCCTACCATCGATAACCTCGAGTCT
+
>:556=<<<>AAC;;6?@==CGICCCC@@@@<A@@@9@A;?8<>BBBCC@ECCBB?B=@<<<7A?C;:;ECCCG@@@AAA0:A8@B>C<BBCB@ABB9:;?BBCCBC@CBCBCCBB?@AB@C?BCCCCCDD?BBBD@CBCCBBBBBAB@@@BAB<@;;79A?A@BBCCBBBBA:;==;>0?8B6?>??@*::AAB<ACCBBBA;99=BAAB0@>>>>:>=BA>AACC::;?B?AA?@@C>@@AJ?CBBCCB@@@BA@BBA=B@@;@:::?;:5;?ABDDCCBB
@ATNG8:02959:07449
GATGGTAGAGAGAGCTCTCTCATCGTACTCATTCGTTTCGGAAGAGACAGGTACGTTAATAGTTAATAGCGTACTTACTTTTCTTAGCTTTCTGTGGTATTCTTGCTAGTTACACTAGCCATCCTTACTGCGCTTCGATTGTGTGCGTACTGCTGCAATATTGTTAACGTGAGTCTTGTAAAACCTTCTTTTTACGTTTACTCTCGTGTAAAAATCTTGAATTCTTTCTAGAGTTCCTGATCTTCTGGTGTCGTCTATCATGTACTACCATCGATAACCTCGAGTCT
+
<<=>:>>>;<?>?@:666===>;;:555::99.5555)/:27400/9700)/9//0:=+0/772768=A:::777)//888*/0)/9333(3887718372:@499<733,/.....7836887>:=@@>>88/9<<<@///6555577566;779;+/./5993;27A5256966/556;;-93=499CAC.7::AA097777785/..333'3793775;2777/555...828)/796573///4899;@A;;<@@A=<9977699=776:32-2-22223777
@ATNG8:02959:07470
GATGGTAGTGCGTGAGAGAGAGACCCAGAAGATCAGGAACTCTAGAAGAATTCAGATTTTTAACACGAGAGTAAACGTAAAAAGAAGGTTTTACAAGACTCACGTTAACAATATTGCAGCAGTACGCACACAATCGAAGCGCAGTAAGGATGGCTAGTGTAACTAGCAAGAATACCACGAAAGCAAGAAAAAGAAGTACGCTATTAACTATTAACGTACCTGTCTCTTCTGAAACGAATGAGTACTGTATCTATGTGTGCGCTACCATCGATAACCTCGAGTCT
+
CCCC@CBCDDCBBBBDGCCBBCCDD>CCC@CEFC@@>@?BBBBCDD?CA?C@BCCBBBBB1B9CBBECDCA???8>A;;;;;';<=<5999&5@<==BABCCCCB@D@BB?BCC?BACCCCDDBBECDDAAB@CC??<@BBBCCCD?C?CBB@BCCCBBCB?CBABAB?CC?ABC?AA999+9==:?BCDC3BB>A???BBDBB@B????@<><>CCCC?CCBBBDC?CAACD>CAA?ACCCCCBBBBBBBA===BBBBAACCCC?B>??F?@<?<@@@@A==>
@ATNG8:02961:07469
GATGGTAGGCGAGAGTGAGATGCAGTATTCATTCGTTTCGGAAGAGACAGGTACGTTAATAGTTAATAGCGTACTTCTTTTTCTTGCTTTCGTGGTATTCTTGCTAGTTACACTAGCCATCCTTACTGCGCTTCGATTGTGTGCGTACTGCTGCAATATTGTTAACGTGAGTCTTGTAAAACCTTCTTTTTACGTTTACTCTCGTGTTAAAAATCTGAATTCTTTTAGAGTTCCTGATCTTCTGGTGTCTGATCTATATCACTACCATCGATAACCTCGAGTCT
+
BAAC?BBC@BBCDCBBBBDCCDCBCCA?<???<@DDE=BB@D?BBCCCCC?BBBBD@D?A@@@?C@CAABCCDBB?BCBBC3BA?A999,9AAB?CCC?A@4:9?BCD?BBCCB@@@>BA>;><AAA>>>@@;@AAA:>?BA===@@BAAA??>@=<=<=AA<@;@A@@@A@@@<???BB5A<?=?@@@@/@@;>>-//8///>86;7;AAA/A@@@D=H=;;;;,88>>>8=8===>;;5;>>9>?>;:;@AAAAAA>>>D>@?:>888=:;2869AAA>>>A
@ATNG8:02961:07488
GATGGTAGGACGAGCGTCTGAGAGGTACTCATTCGTTTCGGAAGAGACAGGTACGTTAATAGTTAATAGCGTACTTCTTTTTCTTGCTTTCGTGGTATTCTTGCTAGTTACACTAGCCATCCTTACTGCGCTTCGATTGTGTGCGTACTGCTGCAATATTGTTAACGTGAGTCTTGTAAAACCTTCTTTTTACGTTTACTCTCGTGTTAAAAATCTGAATTCTTCTAGAGTTCCTGATCTTCTGGTGAGATATGCATGATGCTACCATCGATAACCTCGAGTCT
+
@<<<@CBC@CBBCBBBCBBBCBBE@BCCCCBB@CAAC=BB@C@BBBEECC@CDBCB@C@CCBB?C@CCCCBBCDC=:9999*:A>ABBE?ECCC?BBDBFG?ABBDCCACDCCCCCC?CBC@C@ECBBBBBB=BBCC?CCCBBBBCDCCCCBBAB?BBC?CC?C?BBCCCBCBC?B@@@@7@>B>;;;;;*;C@A@>ABCCCGHCBC5;;;;*;AABG@C@CE@CBCBBBC@C@ABCCCC?BAB@BCCCCCDDB@BBDDBBBBCE@C999C??<A@BBCCDA@A
@ATNG8:02962:07442
GATGGTAGCTCTGCTCTGACTCTCGTACTCATTCGTTTCGGAAGAGACAGGTACGTTAATAGTTAATAGCGTACTTCTTTTTCTTGCTTTCGTGGTATTCTTGCTAGTTACACTAGCCATCCTTACTGCGCTTCGATTGTGTGCGTACTGCTGCAATATTGTTAACGTGAGTCTTGTAAAACCTTCTTTTTACGTTTACTCTCGTGTTAAAAATCTGAATTCTTCTAGAGTTCCTGATCTTCTGGTGTCGTCTATCATGTACTACCATCGATAACCTCGAGTCT
+
BB@?=ABBCBCBBCCCCCEDBCBBBCCBC@;:7;CCD>CB@B@BBDDCCCACGIAA=A@BBBB?C@BCCCBAA@DADDCCG2@A?@BAG>BACB9:9C@BB?@AAAA@@CCCBCCBB>@@A=A7;;C@@ABC@CDBC@CCCCCCCCCCBBBBBBB@BBB@CC@C@BBBBBCCCC?AACDC;D7;5;@@@@0@CCFD?G=;<CDCBBB@CEDD5B;;;C@DACCACBBCCCC@C?BBCDDC@BBC@CCBBBC;:;CCBABBBBCCB@B;;;B@@=@@CCCCCEAA
@ATNG8:02962:07449
GATGGTAGCTCGACGAGCGTAGACCCAGAAGATCAGGAACTCTAGAAGAATTCAGATTTTTAACACGAGAGTAAACGTAAAAAGAAGGTTTTACAAGACTCACGTTAACAATATTGCAGCAGTACGCACACAATCGAAGCGCAGTAAGGATGGCTAGTGTAACTAGCAAGAATACCACGAAAGCAAGAAAAAGAAGTACGCTATTAACTATTAACGTACCTGTCTCTTCCGAAACGAATGAGTACGATGAGAGAGCTCTCTCTACCATCGATAACCTCGAGTCT
+
CCCC?C9:<@BCCB@;@BBBBCCCC>BBB@CCCCBA?A?BBBBB?@=@D@C@CBBBAAAA1?<?BCABABCBBB>BC@@???.=?;?@DED6AAB?AAABBCA?@<@<@?:?BA:>=>>>>>>=AAA?>>;;7;<<A;?@@???@A=D=A<?=?CAB?>AA;>>>>@@<@B=@AB=BA@@@:@A?<@ABBB/>>:>@AAAB=>=<?<?AAA=C=C?>>>:@@??;<<;A;;;;6;BB>@@@A>>>DDA>=B;::@?>>>AA@AAA<?>>=A??<?<@AA@@>>>
@ATNG8:02964:07486
GATGGTAGCAGACGTGACAGAGCGCCAGAAGATCAGGAACTCTAGAAGAATTCAGATTTTTAACACGAGAGTAAACGTAAAAAGAAGGTTTTACAAGACTCACGTTAACAATATTGCAGCAGTACGCACACAATCGAAGCGCAGTAAGGATGGCTAGTGTAACTAGCAAGAATACCACGAAAGCAAGAAAAAAGAAGTACGCTATTAACTATTAACGTACCTGTCTCTTCGAAACGAATGAGTACTATGTAGAGCTCTATACTACCATCGATAACCTCGAGTCT
+
<<>C@BBBDCCC?;9:6<B@BBBBC?AAB?B;;;@@<@:;;BBBBC?BB9:7:@?97883$379::<:<;=;;:193:;;;;$9:5:4999+9994;?;?>=>00*0;<<9>ADADCCCCCBICCGICCBCC@BBAC?CCBBBCBB?B?B@@=@@@CCBBB@AAAA??;?A=@B?<?<777)7731337777$8987<8>:;==88=<88@D;D=??BBB?CBA@@CB?CCCD=A::8:ABCEBBBCBBB:99AA@@@=====<A;@888??B:>:=BFCB;::
@ATNG8:02968:07486
GATGGTAGCTCTGCTCTGACTCTCGTACTCATTCGTTTCGGAAGAGACAGGTACGTTAATTAGTTAGTAGCGTACTTCTTTTTCTTTGCTTTCGTGGTACTCTTGCTAGTTACACTAGCCATCCTTACTGCGCTTCGATTGTGTTGCGTACTGCTGCAATATTGTTAACGTGAGTCTTGTAAAACCTTCTTTTTACTGTTTACTCTCGTGTTAAAAATCTGAATTCTTCTAGAGTTCCTGATCTTCTGGATATGAGTGACTCGTGCTACCATCGATAACCTCGAGTCT
+
A::;7;566<::;655:=66666>>>???>==9<555/5<8=:>>666<<8<<<7727)/)/775><<=;A;@666<>?@@<$444)499:09999.555559555444549;9554558<=>9<9<?=9555;:?9//3:=/0)////4444:544:55557<<7=9<<=B@;;<><<<<AA2A9<7A<===0>...::*,--/7855-/,/;;;)///5;495;=5::<<<44.4.448999384925555595559444<566;;;5--,,,,,(-38-/4<;;8
@ATNG8:02973:07474
GATGGTAGCGCATATCAGCGCAGCCCAGAAGATCAGGAACTCTAGAAGAATTCAGATTTTTAACACGAGAGTAAACGTAAAAAGAAGGTTTTACAAGACTCACGTTAACAATATTGCAGCAGTACGCACACAATCGAAGCGCAGTAAGGATGGCTAGTGTAACTAGCAAGATACCACGAAAGCAAGAAAAAGAAGTACGCTATTAACTATTAACGTACCTGTCTCTTCCGAAACGAATGAGTACTATGTAGAGCTCTATACTACCATCGATAACCTCGAGTCT
+
;5;<8=99;;;??@BBB@??@996?7?;A;?@;555.5.5<<<>>>:>>252556>?@@@+=<<@<596=@CCJ?CC<<<;<*;?=?4;;;.;AA;@BBBCBCDB=@?AB@BDD@ECCB@AADDCCCBBBBB@BBCEACDDABBBB?B?BABACDCCCCBB@BBCBBB@CCCCD@BB@@@9??A?BDDDC2BA?BBBBBBCBA?A?CFCC<>:>BCCCACD;;;CM@C?BCC=CAA=@AAABABBCAAABBBBBCCCCC@@AB@=?000@995<5;;=>>;;;
@ATNG8:02974:07489
GATGGTAGCGCACACATAGATACAGTACTCATTCGTTTCGGAAGAGACAGGTACGTTAATAGTTAATAGCGTACTTCTTTTTCTTGCTTTCGTGGTATTCTTGCTAGTTACACTAGCCATCCTTACTGCGCTTCGATTGTGTGCGTACTGCTGCAATATTGTTAACGTGAGTCTTGTAAACCTTCTTTTTACGTTTACTCTCGTGTTAAAAACTGAATTCTTCTAGAGTTCCTGATCTTCTGGGATGTGTGCGCAGTGCCTACCATCGATAACCTCGAGTCT
+
9;555:559@@@@BBBBBBB@???<<;9;<5505:=>7>>:??DCCCBBBBGCCCC@C@AA;;7;@BABBBBBAA=;<;;;);@==CDI@LB@B?@BC8;<@BCBCAA?ACCCCCJF@BA@@B?BCDBBB<;9;BCC@CFHBCCCCCBCCCBCBC@@@@@DD@C@CBBB@@@CD?B;;;7;>A=;;;;;*;;>>@.;;DAB@@?A@4:;:;(:@@@=B?BB<@@C;;;C@CACCCCCCAAA?A9>000>AADDFJABACACBA8;;;;?;:4:9@BABBCB:
@ATNG8:02975:07489
GATGGTAGCGCACACATAGATACAGTACTCATTCGTTTCGGAAGAGACAGGTACGTTAATAGTTAATAGCGTACTTCTTTTTCTTGCTTTCGTGGTATTCTTGCTAGTTACACTAGCCATCCTTACTTCGCTTCGATTGTGTGCGTACTGCTGCAATATTGTTAACGTGAGTCTTGTAAAACCTTCTTTTTACGTTTACTCTCGTGTTAAAAATCTGAATTCTTCTAGAGTTCCTGATCTTCTTGAGATACACATGATACTCTACCATCGATAACCTCGAGTCT
+
BBBB?CA@ABGCCBBBCCCCEBCDCCBBBBBA?ABBB>BC@D@DBBCCCCACDCCB?C@BBAA>B@CDCCCCCBB@BCCCC5BB@BABC=ABCC?B;;7;B>BABCDD@DDEEDCEC?CBE?@?CAA<AEDEACDCC@CDCCBBBCCCCBBBA@@ACCC@DD?B?BBCDBCCCD=B::;;.;>B>;;;;;*;ABFH>CBCHCGFBBB@DFKH5CCCBB@D@FI@DCBBBBC@D@CCCCBB@BC@CCCCCCCCBBBBCCCBBCCCB=A888?9728?B@BBBBBB
@ATNG8:02977:07460
GATGGTAGGCGAGAGTGAGACGCAGTACTCATTCGTTTCGGAAGAGACAGGTACGTTAATAGTTAATAGCGTACTTCTTTTTCTTGCTTTCGTGGTATTCTTGCTAGTTACACTAGCCATCCTTACTGCGCTTCGATTGTGTGCGTACTGCTGCAATATTGTTAACGTGAGTCTTGTAAAACCTTCTTTTTACGTTTACTCTCGTGTTAAAAATCTGAATTCTTCTAGAGTTCCTGATCTTCTGGGTGCGCTACAGTCTCTCTACATCGATAACCTCGAGTCT
+
ABDD?CBC@CBCCBBBCBIFBBCHFGDCCCBB?BDDD>CC@D?AACCCCCACBBBD@C?BBBC@C@CBB??@CBC?CBDDC2@B=A99959CCC@CAA>AC<99:CCC@AABBBB?@<@@=:><@@DAA>>?<AA><:==A>>>>AAC>>>>>>@;>AA;AC=C8=>A@@?===:=?@CB;C=B:;7766+7<99=+------9;;;/7765$298995=;AA:A>>>===;?:?A<<<>:==BC::8:@@@;;;:<=???@@@A@>>>???=A=@@BAA@@@
@ATNG8:02979:07481
GATGGTAGCACGACACGACGATGTGTACTCATTCGTTTCGGAAGAGACAGGTACGTTAATAGTTAATAGCGTACTTCTTTTTCTTGCTTTCGTGGTATTCTTGCTAGTTACACTAGCCATCCTTACTGCGCTTCGATTGTGTGCGTACTGCTGCAATATTGTTAACGTGAGTCTTGTAAAACCTTCTTTTTACGTTTACTCTCGTGTTAAAAATCTGAATTCTTCTAGAGTTCCTGATCTTCTGGATAGCGACGCGATATACTACCATCGATAACCTCGAGTCT
+
CBCB@DCCCBBA<ACBBCA:66?BBBDFFC99;:CCC?CD@C@CCCCCDC@CCBBA=A>BBBB@C@CCCCCCCCC?88999)9=<?999,9BBB?BDF?BB7:::>AA?CBBBCAAA@BBB?B@CC>BC=>=<?@AB<@?>>><=AA>>=@@@A@<>>>;?@=B<A>>?DB=>>=???>?2?<A=A====,<;999+--3---799=<;===+;///94<4>>;A@@;;;=<@<AB???@:;:;<??ABA>>>??;;;C@@@@>><>>>=A::7:=AAAA@@==
@ATNG8:02985:07467
GATGGTAGTGTCATATGAGAGTGTGTACTCATTCGTTTCGGAAGAGACAGGTACGTTAATAGTTAAATAGCGTACTTCTTTTTCTTGCTTTCGTGGTATTCTTGCTAGTTACACTGCCATCCTTACTGCGCTTCGATTGTGTGCGTACTGCTGCAATATTGTTAACGTGAGTCTTGTAAAACCTTCTTTTTACGTTTACTCTCGTGTTAAAAATCTGAATTCTTCTAGAGTTCTGATCTTCTGGATAGCGACGCGATATACTACCATCGATAACCTCGAGTCT
+
44::.55===565;=<666;=99;;;555;993:<<<4<=5;7;;;?@>>466=6615599::.55)5555:<<55266@@@*662555>6==>>7;;;7;<?A@C99:@CCC9:9D@CCC@C?BBCCCBBB@CC@@>ACEBBBBA@000<00083//08>:5<8;;;===?>>9<4999&9.9.9=9=9(>@@@B=B@ABB99:BB4::::*::99B>C@CCACCBBBCB=@@;:;9D6:9C@CCBBB@@?::9999>?@DCC?BCBA@@?6979@AA@???
@ATNG8:02986:07478
GATGGTAGGTGCACATGAGTGTATCCAGAAGATCAGGAACTCTAGAAGAATTCAGATTTTTAACACGAGAGTAAAGTAAAAAGAAGGTTTTACAAGACTCACGTTAACAATATTGCAGCAGTACGCACACAATCGAAGCGCAGTAAGGATGGCTAGTGTAACTAGCAAGAATACCACGAAAGCAAGAAAAAGAAGTACGCTATTAACTATTAACGTACCTGTCTCTTCCGAAACGAATGAGTACTGCGTCTCACTCTCGCCTACCATCGATAACCTCGAGTCT
+
BACC@CCC@CBBBCDCDCCCCCCCC@DCC?CDBB?><?@BBCBBCC?CC@C@CCC@@@@A2A?CCDBCCCECCC>CAAA@@1@B?C?BCC;CBB@DCCCBCCCC?B>BB>BBB>BBBBBBCCCCCCCBAAAACDAA?ABCCCCAA?B@CCB?BCCCCCAA>CAAABB>BB>BBB577>>>6>>=9>BBBB3BC?BBBBBBBAB>A>@A@A7;7;ACBC@CCBBBDE@C@BBB<B@@=?BBCCBBBBBBCCCCBBBAADDD?BBC?C::9A@@=A>A@ABBAAA
@ATNG8:02987:07487
GATGGTAGTCTCAGATAGTCTATAGTACTCATTCGTTTCGGAAGAGACAGGTACGTTAATAGTTAATAGCGTACTTCTTTTTCTTTGCTTTCGTGGTATTCTTGCTAGTTACACTAGCCATCCTTACTGCGCTTCGATTGTGTGCGTACTGCTGCAATATTGTTAATCGTGAGTCTTGTAAAACCTTCTTTTTACGTTTACTCTCGTGTTAAAAATCTGAATTCTTCTAGAGTTCCTGATCTTCTGGACGATTATCATCAGCGAGCTACCATCGATAACCTCGAGTCT
+
////17///94449999;555<;666;;;=>@<>;;:)4;7<9?@<<<<<7;;<55.54994/)/)//9//5;::.44:::$444)44<<24555.555.5;4555945.6<;;;;=>8<<=9>8@@@>955<;?99989:5665;:::///77993757277)/)////4:::8:597777&/)/)/////$//555)5<95555;::.5555$5////)/)//)/9;;55539.4556<<::<<7/////)//55565>>>>@====:>=99944./677:0//99
@ATNG8:02994:07458
GATGGTAGCTCGCTGATGATATCTCCAGAAGATCAGGAACTCTAGAAGAATTCAGATTTTTAACACGAGAGTAAACGTAAAAAGAAGGTTTTACAAGACTCACGTTAACAATATTGCAGCAGTACGCACACAATCGAAGCGCAGTAAGGATGGCTAGTGTAACTAGCAAGAATACCACGAAAGCAAGAAAAAGAAGTACGCTATTAACTATTAACGTACCTGTCTCTTTCCGAAACGAATGAGTACGTGTGACGTACGTGAGCTACCATGATAACCTCGAGTCT
+
9444.4444;4445555:;;9669;7<9;266==>>5;.//7///969869384448:::):4::;<<555:9=38466@@@+6646:=>@2///59//////5=8=8==055<5;:<<>666<=<;;;5555;:==89888///96:4;;>8<:::::;:7;<=;<;9==7=::5888;;3988144==?+=B7333833397280558805058>:937///////(35999.///)//899:88888:;<:;;B===@@@C>>9?A783>8>8773<8556
@ATNG8:02996:07450
GATGGTAGTATATCGCGTCGCTATCCAGAAGATCAGGAACTCTAGAAGAATTCAGATTTTTAACACGAGAGTAAACGTAAAAAGAAGGTTTTACAAGACTCACGTTAACAATATTGCAGCAGTACGCACACAATCGAAGCGCAGTAAGGATGGCTAGTGTAACTAGCAAGAATACCACGAAAGCAAGAAAAAAGAAGTACGCTATTAACTATTAACGTACCTGTCTCTTCCGAAACGAATGAGTACTATAGACTATCTGAGACTACCATCGATAACCTCGAGTCT
+
BBBBACBBBCCCCCD@@BDDBCCDC@BCC@BBBCAA=@=ABCCCCC@FE@C?CDBBBCCC5C@CCCCBBB@@@A<A@AAABB0AB=A5;;;6:AC?;<:CBBCCB?C@BC@CCD@CCBDCCDCCCFBBBCCC@BBBA=@@@?@CAA>BACBB?BDCCDCCB?CBBA??<??9=?;5;;789+3778778899%9?;?B@CBCDFB7;79;=>4;6;ACBB?BCBAABA>A>AAA<BGD@A@@BCCDBACCCBBAAACCBBABBBBB?B>??A??:>;@@@ACAAA
@ATNG8:02997:07453
GATGGTAGTCTCAGATAGTCTATAGTACTCATTCGTTTCGGAATGAGACAGGTACGTTAATAGTTAAATAGTCGTACTTCTTTTTCTTGCTTTCGTGGTATTCTTGCTAGTTACACTAGCCATCCTTACTGCGCTTCGATTGTGTGCGTACTGCTGCAATATTGTTAACGTGAGTCTTGTAAAACCTTCTTTTTACGTTTACTCTCGTGTTAAAAATCTGAATTCTTCTAGAGTTCCTGATCTTCTGGAGATATCATCAGCGAGCTACCATCGATAACCTCGAGTCT
+
::>:8<555<556===?CB=>==66655::55.4455)5;8>166;;;>>C:BA@@@:@::99;.55)55444::<<<8<>>>@+>>:>>CC=95669<<<5;;.565<<A:><<;=@<>=@@@<@>CBCCBAAF@;;;@=ABCCDCBBBA;;;CC;;6::9:<@5;5:<:///:::6===@@2>:>455999(95;>D8>=BAA<C@@@2::::*;9=@@;@7@@;@BAAAAB?B?BB@@@B@BBC<AAA;<;A@BBBCECABBBBC?@@@AA?@;@>;;;A?@@@
@ATNG8:02998:07473
GATGGTAGCTCTGCTCTGACTCTCGTACTCATTCGTTTCGGAAGAGACAGGTACGTTAATAGTTAATAGCGTACTTCTTTTTCTTGCTTTCGTGGTATTCTTGCTAGTTACACTAGCCATCCTTACTGCGCTTCGATTGTGTGCGTACTGCTGCAATATTGTTAACGTGAGTCTTGTAAAACCTTCTTTTTACGTTTACTCTCGTGTTAAAAATCTGAATTCTTCTAGAGTTCCTGATCTTCTGGGTCTACGCTCGTCGCGCTACCATCGATAACCTCGAGTCT
+
BCCC?CCA@;B@@>@:;;;@A?BBB@??B@@@@BBBD=CC@C@BBBCBCCABDBCC@C?CBBB?B@CBBCCCDCC@;;;;;*4@:CDCD?CBBB=@@A;@C7;;BCCC@CCCCDDCC?@@B>B>BBBABA;;8;CCC@EBBBAA@CCCBBBBDAA=;;;7<C>B?BBBBAAB@@5:;BBC7C=A?BCJJJ5BBAAA8?BBBBBCBBB=@@@@0@AAABAC@BB>BB@AAFE@I?AACCCD?BBCJ=CBCBB@@@@@@BBBBCCBA?A=:::9929>AABAAAA@
@ATNG8:03000:07447
GATGGTAGCAGACGTGACAGAGCGCCAGAAGATCAGGAACTCTAGAAGAATTCAGATTTTTAACACGAGAGTAAACGTAAAAAGAAGGTTTTACAAGACTCACGTTAACAATATTGCAGCAGTACGCACACAATCGAAGCGCAGTAAGGATGGCTAGTGTAACTAGCAAGAATACCACGAAAGCAAGAAAAAAGAAGTACGCTATTAACTATTAACGTACCTGTCTCTTCGAAACGAATGAGTACGAGAGTCAGAGCAGAGCTACCATCGATAACCTCGAGTCT
+
<<;?>BCDCDCBDCBBBCCECCCCE?EBB@CCCCBB@C@CBCDCCB@CC@C?BBCBBBBB2B@FDC?@@B9:9C9??;;;;;*;A>@5:::&9A@=ABABDCDCB@D@BB?BBB@BBBBCBCCDDDCCBABB@EBCB?BBAABA@@:@<@@@<@CBBCCCB?BCCCDC@?@<?B@8>???=5;78299:9:9%:>;=@@BCBBAA68777<>0;7;@BBC@CCBBBCB?BAAA<ABB?BBBDCCCCAAABCCCCAAABBBBBBCC@C877=<;7<6;;<>A667
@ATNG8:03000:07478
GATGGTAGTGTCATATGAGAGTGTGTACTCATTCGTTTCGGAAGAGACAGGTACGTTAATAGTTAATAGCGTACTTCTTTTTCTTGCTTTCGTGGTATTCTTGCTAGTTACACTAGCCATCCTTACTGCGCTTCGATTGTGTGCGTACTGCTGCAATTTTGTTAACGTGAGTCTTGTAAAACCTTCTTTTTACGTTTACTCTCGTGTTAAAAATCTGAATTCTTCTAGAGTTCCTGATCTTCTGGTCTTACTACACTGTACTCTACCCATCGATAACCTCGAGTCT
+
@>;;25==AAA@ACB;@@=BCCCCCCBBBBBC@CCCC=BB@D@CCCCCBB9@<<9=.:29:5949>BBECCGCCC@BBBCC3BC@BCCE?BB@@=@AA?BE9;;AA@B=AABCDCCC?BBCAC@CCBBBCBC?BCCB:;;CCCDHGGABBCBBBB6;;;.;B4;8;BA@=599;165<==0=5;49999:+;>@DD=BBC???A@@@=@@@@.>=???9?=::79CAA>>??A<AB@>>@0..=<000@@::ACA@888<<?;<<;;1;877<==8=6;;@@A;;<
@ATNG8:02957:07503
GATGGTAGTCTCAGATAGTCTATAGTACTCATTCGTTTCGGAAGAGACAGGTACGTTAATAGTTAATAGCGTACTTCTTTTTCTTGCTTTCGTGGTATTCTTGCTAGTTACACTAGCCATCCTTACTGCGCTTCGATTGTGTGCGTACTGCTGCAATATTGTTAACGTGAGTCTTGTAAAACCTTCTTTTTACGTTTACTCTCGTGTTAAAAATCTGAATTCTTCTAGAGTTCCTGATCTTCTGGATAGCGACGCGATATACTACCATCGATAACCTCGAGTCT
+
C@@A@EABADCCBABCCCDDEDDDDBBBCCBB@CDCD>CD@D@CCCCCCB?CICBB@B@BCCB@C@DCCCCCBBA>;;;;;*:B=@@@D=CCCF@JCGACM<=;AEBB?BCCCCBCD>BBB?BACCBAAFCB?CCCC>AACCCCCCCBBBCCA@A?AAA@EE?B>?@C@@ABBB>@;;;;.;>B?CCCCC5CGCCE>AACIHGCBBB=@@@@0@ABBHAD@BC@CCBAAAB@C@BBBCBB@BBB@CCCCCDC@A@:::@CEEAAA@B@@@C??=@@BBBBBAAA
@ATNG8:02957:07522
GATGGTAGTGCGTGAGAGAGAGACCCAGAAGATCAGGAACTCTAGAAGAATTCAGATTTTTAACACGAGAGTAAACGTAAAAAGAAGGTTTTACAAGACTCACGTTAACAATATTGCAGCAGTACGCACACAATCGAAGCGCAGTAAGGATGGCTAGTGTAACTAGCAAGAATACCACGAAAGCAAGAAAAAGAAGTACGCTATTAACTATTAACGTACCTGTCTCTTCCGAAACGAATGAGTACGAGAGAGCACACGTGTCTACCATCGATAACCTCGAGTCT
+
?@BB@BCCCCCB?@@DDDDDCEBBB=CED@ABBC@@?AABBDDBBB?CC?C@BDCBBBBB+A:C=ACBBBAAAA9@@:::;;*;<=<5955&5@;8=DCCDCDCD?B?BC?BCC@BBCCCCCCCCCCECBBB@CBBB?BBBACCCA>C@DBB?BBCCCBCB>AAAAAA?CC?BBB=@@9992:@@?BCCBB3BB@BAAABCBB><>;>>AA=A=??BBB?ABBBBBC?B?BBB>BCC?BBBBBBBBBBFCBBBBBCCCCBAAACC?D>>;@<<9;;?@??>::8
@ATNG8:02958:07535
GATGGTAGCACACGAGATCTCATCGTACTATTCGTTTCGGAAGAGACAGGTACGTTAATAGTTAATAGCGTACTTCTTTTTCTTGCTTTCGTGGTATTCTTGCTAGTTACACTAGCCATCCTTACTGCGCTTCGATTGTGTGCGTACTGCTGCAATATTGTTAACGTGAGTCTTGTAAAACCTTCTTTTTACGTTTACTCTCGTGTTAAAAATCTGAATTCTTCTAGAGTTCCTGATCTTCTGGGTGCGCTACAGTCTCTCTACCATCGATAACCTCGAGTCT
+
AACC?CCCCCCCCC@@ACEDDDCCBBFDDBB?BEED=CB?D@CCCCCCC?CDDCC@B@CCDE?E?ECCBBBDCD?CBBBB5BC@BCCB=CDDD?BBC@BC?@@@CCC@CBCBBBBB?BBB>?=@CCB@@@B@DCCA?BBCBBA@>>?CCC?==><>>><>>;>=@@@@A??@C=@===<2<<A<??AAA.AA>>>7?><<????AA29999.:>??A=C:<<9AAAA:;:<><===BA?:<<??7>>>AAAA>>>>>CAAA=9;57///;660649?<==A;:
@ATNG8:02959:07513
GATGGTAGTAGTACACTATTCATACCAGAAGATCAGGAACTCTAGAAGAATTCAGATTTTTAACACGAGAGTAAACGTAAAAAGAAGGTTTTACAAGACTCACGTTAACAATATTGCAGCAGTACGCACACAATCGAAGCGCAGTAAGGATGGCTAGTGTAACTAGCAAGAATACCACGAAAGCAAGAAAAAAGAAGTACGCTATTAACTATTAACGTACCTGTCTCTTCCGAAACGAATGAGTACTGTATCTATGTGTGCGCTACCATCGATAACCTCGAGTCT
+
DBBB?B>CDDC@@>C;;<><@>?;:5:44.45<<<<<@:>CE9;9@=;9496/0//////$/3778><<<><>>6556=>>?+==;?<?CC9CCB>AAAAACAA@@B>ACACCD@DBBBBCCCCCBBCDC@@=@BBB?BBBBBCBB?BAFDC@BBBCCAAA@BCBBBA>AA>???=AA???59:<<99::::%:<;>?=?BBBB><>:;;@@:>:=>AAA?ACAA@@?3:6:>>9@??<?BB?????999B@AA??;@000?::8=455553;;(.).677;E>9
@ATNG8:02961:07511
GATGGTAGGAGACACGTCGCACACGTACTCATTCGTTTCGGAAGAGACAGGTACGTTAATAGTTAATAGCGTACTTCTTTTTCTTGCTTTCGTGGTATTCTTGCTAGTTACACTAGCCATCCTTACTGCGCTTCGATTGTTTGCGTACTGCTGCAATATTGTTAACGTGAGTCTTGTAAAACCTTCTTTTTACGTTTACTCTCGTGTTAAAAATCTGAATTCTTCTAGAGTTCCTGATCTTCTGGTATACACACTCGCTCGCTACCATCGATAACCTCGAGTCT
+
BAED@CAB?BCCCCDCBBCCCBCCCCBCCBBBACBBB>CCBC@CCBBBBC?BDBCC?C?AAAC@D?AAABCEDBB@BBBBB3BB?B@AB8ABBD@BBB?AC=??@BBB?BBBBACBA>BBB=@=@>>??===;AAAA:>>A9>>A>>>CCBBBBB?ABB?AA;@>===?AABA@;>8878'77>787788(8:>>@188A888:;;==@@@@/?:;;C<A<@B=AAAA;;;<?<@@AAAA=???<?@;;;??@>>>>>@==>@@@<???@>>><@<@@@@@@>:
@ATNG8:02962:07501
GATGGTAGCTCTGCTCTGACTCTCGTACTCATTCGTTTCGAAGAGACAGGTACGTTAATAGTTAATAGCGTACTTCTTTTTCTTGCTTTCGTGGTATTCTTGCTAGTTACACTAGCCATCCTTACTGCGCTTCGATTGTGTGCGTACTGCTGCAATATTGTTAACGTGAGTCTTGTAAAACCTTCTTTTTACGTTTACTTTCGTGTTAAAAATCTGAATTCTTCTAGAGTTCCTGATCTTCTGGGCTGCGCTGATATGCGCTACCATCGATAACCTCGAGTCT
+
BB::05:<<@BCCBBCCABBCCCAA;99>>;<9ABF?=BBC@BBBCCCCACCGED?B?BBBE@EACCBCCCCDB=;;;;:*:?9@ABA;?000,0/;5<>0996<@<:?C?@==CB@BCB?B?CCBBBBBC@BBDC?CBCCCCCDCBBBCCBBB@BBBACC@B>@@BBBBBBC>A;;;;.;>B=;;;;<*;BBBC>AA@@9>0000*0<<<,<>:94246;@8?@?A????C?BB@BBC@999G@GA@@CDCDEIHCBBEDDBB>B;;;B;;8;@CCCCCCCB
@ATNG8:02963:07521
GATGGTAGGACGAGCGTCTGAGAGGTACTCATTCGTTTCGGAAGAGACAGGTACGTTAATAGTTAATAGCGTACTTCTTTTTCTTGCTTTCGTGGTATTCTTGCTAGTTACACTAGCCATCCTTACTGCGCTTCGATTGTGTGCGTACTGCTGCAATATTGTTAACGTGAGTCTTGTAAAACCTTCTTTTTACGTTTACTCTCGTGTTAAAAATCTGAATTCTTCTAGAGTTCCTGATCTTCTGGGTGCGCTACAGTCTCTCTACCATCGATAACCTCGAGTCT
+
CCCC@CBB?BGCB@@@A@?CCBBB@DDDCCBB?BCBB>BD@C@CBCBCCC@CCCCC@D?CCDC@F?CCCECCCCC@CBBAA2A@=@BEL>CCCE@CFI@CC?B@@BBB?BECBBC@@=@AC>B?BCCBAAADACBBCAFDCCCCBBB@@@AAABB?B@@?AB?B@BBCBBCFDG?BA@@@7@?C=AACCC5CDCCC>AABBBBBBBB?BBCD5BBBBCAC@CD@CCDCCBB@D@BCBCCB?A@BA<ACBBBCCBBBCBB@@@BBC?;;;;@;;7;@BDDCCCCC
@ATNG8:02975:07530
GATGGTAGAGTATCATGTGTATCTCCAGAAGATCAGGAACTCTAGAAGAATTCAGATTTTTAACACGAGAGTAAACGTAAAAAGAAGGTTTTACAAGACTCACGTTAACAATATTGCAGCAGTACGCACACAATCGAAGCGCAGTAAGGATGGCTAGTGTAACTAGCAAGAATACCACGAAAGCAAGAAAAAGAAGTACGCTATTAGCTATTAACGTACCTGTCTCTTCCGAAACGAATGAGTACATAGATATACGTATAGCTACCATCGATAACCTCGAGTCT
+
BBBB@BBBBBBBBBCBEGICCBAADABBB>A@AA;;8;?BDCCCBB?CC@D@CCD@@@@@0@@BCBBCCCICCB;BB;;;;;(<<;;><<;0<>;7<CCCDCCCC@C@@@?@CC@CDCBBBBBCCDDCCCCB?BDBB?BBBBCCCC@FAD@@?@CCCDBBB?CCDCCC?BB>BAA999BB@9>==989899(9A;@@AABBAAB?BAAA@=8=9;;;@@<A>>?>>=1808==4>AA=@@@B@@@@AAA=;;AA>>@A@<;;=>?8=6669;>9>;===@A===
@ATNG8:02977:07499
GATGGTAGTATCTGCACACTCTGTCCAGAAGATCAGGAACTCTAGAAGAATTCAGATTTTTAACACGAGAGTAAACGTAAAAAGAAGGTTTTACAAGACTCACGTTAACAATATTGCAGCAGTACGCACACAATCGAAGCGCAGTAAGGATGGCTAGTGTAACTAGCAAGAATACCACGAAGCAAGAAAAGAAGTACGCTATTAACTATTAACGTACCTGTCTCTTCCGAAACGAATGAGTACACATCGTCGTGTCGTGCTACATCGATAACCTCGAGTCT
+
<<<B;=<<<=65555<<;;<@??>CACCF?966>>=:?:>==BBBD?AA<@:=@>78888'92<=?AAA@@9::,:@;<<;;$9;7;.555&555.5<<B@A?992:;>@=@BB@DEBBBBBBCBBB?999B<ACBB@BBCBBAAA5;6;::6;BBABBBB?BAAABB>AA@::9?CC9997??<@?@?6;?:98:BBBBBB?B;988<5:<9<BBB?A@??;<?5=4384/3:>9=><??>?ACB@@A@:99AA?@BA@@??7733333.36BBB=C=C>
@ATNG8:02978:07505
GATGGTAGGCACTGCGCACACATCCCAGAAGATCAGGAACTCTAGAAGAATTCAGATTTTTAACACGAGAGTAAACGTAAAAAGAAGGTTTTACAAGACTCACGTTAACAATATTGCAGCAGTACGCACACAATCGAAGCGCAGTAAGGATGGCTAGTGTAACTAGCAAGAATACCACGAAAGCAAGAAAAAGAAGTACGCTTTTAACTATTAACGTACCTGTCTCTTCCGAAACGAATGAGTACACATCGTCGTGTCGTGCTACCATCGATAACCTCGAGTCT
+
CCCC?CCD?BBBCCBBBCCCBAAAC=CCDACBBC:::<@CCFCBCC@CC;9::BAABBBB5B@BCFD@@@AAAA9??;;;;;*;@>@5:::*9CA?CCCCCDCBB@C@BB@BAA?AABCCCGCCCCCC;;;B?BBBB@C@??BDCC?C@CBC@BBCCCBCB?BBBBCC?CD@AAB?B@>>=+000+0;;;;0;@=DCCCA7788(86>=?>9>==>>>@=?>>==??;A<??>7=8818;:;==>??@CBBBAA=A;;;;;==;;5;?@@@99494:A===??>
@ATNG8:02978:07533
GATGGTAGCACACGAGATCTCATCGTACTCATTCGTTTCGGAAGAGGCAGGTACGTTAATAGTTAATAGCGTACTTCTTTTTCTTGCTTTCGTGGTATTCTTGCTAGTTACACTAGCCATCCTTACTGCGCTTCGATTGTGTGCGTACTGCTGCAATATTGTTAACGTGAGTCTTGTAAAACCTTCTTTTTACGTTTACTCTCGTGTTAAAAATCTGAATTCTTCTAGAGTTCCTGATCTTCTGGTATACACACTCGCTCGCTACCATCGATAACCTCGAGTCT
+
BCCD@CCCBBBCCCCCCCABACICBCA@ACAA?AFEI>FD?C>CCD@C@@>@BBBB@C@CCAA?B@CCCCBBBB@=9999:)9<<@BCC>BBBB@BBA=?B5:9ABBB?BCBBBBBB=BAB@C?C@=AB>>>;>@@@<A@@@AAA>>>>>A@@@@<???<@A<@<@@===@>?@:;;;AA1858<@BBCC/BB???4=;;888==>>=CDDD/C786A;A<??<????888=B=CCBBAA9>=B=@@>>?@====>?>>>;;;9<7///;;::7?<>>>CBBB@
@ATNG8:02980:07524
GATGGTAGCGCACACATAGATACAGTACTCATTCGTTTCGGAATAGACAGGTACGTTAATAGTTAATAGCGTACTTCTTTTTCTTGCTTTCGTGGTATTCTTGCTAGTTACACTAGCCATCCTTACTGCGCTTCGATTGTGTGCGTACTGCTGCAATATTGTTAACGTGAGTCTTGTAAAACCTTCTTTTTACGTTTACTCTCGTGTTAAAAATCTGAATTCTTCTAGAGTTCCTGATCTTCTGGTAGAGCGTGCATATATCTACCATCGATAACCTCGAGTCT
+
CCCC@CCCBBBCCCCDDDCCCCCCCCCCBDCC@CABA<AC>B@BGDDEDD?BCCCC?B?CCCC?C@CCBBDCCCD=@@@@@2@B?CAA@<@CCC@BBCAHE?AABCCCBCCCDCCBB?BCC@C@FCCCAA@@<?@BB?BBCCCCBCCBBBEC@?@>BCC@CE@B@BBBBCCCDC?A@@@@9@>C>;;;;;*;BBCC=AAEDDDGCCC5;;;;*;AABB@B@CB@BBBCCCC@C@BBBCCC@BBD@CCCDCCCBB@@@CCCCCCCC?C9::@AA?B?BBCCCC@A
@ATNG8:02983:07499
GATGGTAGCTCGCTGATGATATCTCCAGAAGATCAGGAACTCTAGAAGAATTCAGATTTTTAACACGAGAGTAAACGTAAAAAGAAGGTTTTACAAGACTCACGTTAACAATATTGCAGCAGTACGCACACAATCGAAGCGCAGTAAGGATGGCTAGTGTAACTAGCAAGAATACCACGAAAGCAAGAAAAAGAAGTACGCTATTAACTATTAACGTACCTGTCTCTTCCGAAACGAATGAGTACGAGAGAGCACACGTGTCTACCATCGATAACCTCGAGTCT
+
AABB?BBBBEECCBBCBBBDBCCCCACCCACBCC::9;?BBCCCCCABC>A>@BBBBCCC3C?BBABBBBAAA@8>>;;;;;';;;;4555&5AA:>C>CCCCA@>A@BB?BBB@BACCDDECCBCBCCBBB?BBBB?BCCBCAAC@C@B@@>@CBBCBBB?AABCCC?B@=;;;,00;::5::=9<AAAB3BB@C@@ACCD??;?:>=AA;>;==BBB@BBAAABB?B@BBB>BBC?:::CDDBBBCCD??>BCCCAAAACCB@=@00/<//,/9>????>>>
@ATNG8:02985:07499
GATGGTAGTATCTGGTCTACGAGAGCCAGAAGATCAGGAACTCTAGAAGAATTCAGATTTTTAACACGAGAGTAAACGTAAAAAGAAGGTTTTACAAGACTCACGTTAATAATATTGCAGCAGTACGCACACAATCGAAGCGCAGTAAGGATGGCTAGTGTAACTAGCAAGAATACCACGAAAGCAAGAAAAAGAAGTACGCTAATAACTATTAACGTACCTGTCTCTTCCGAAACGAATGAGTACACACTCTCATATGACACTACCATCGATAACCTCGAGTCT
+
A@;@?CBA?<<00/)/:;;:A<;9657<<<8;@;;;B?B<@@A@@?A?::7:??@?BBBBB3B>BABBBACBAB@8>@;;;;<*;><=5:::49@A@CCCCCDAAA@B@CC@DCC?BBCBCCCCC;;;CCCCC@CBBB>BAA@@@@@?B@B;;7;BBABCAA?ACC@AA799>ABA?ABA@@8<;;588989(9=;@AAAAD:949A;?;==7=9//0AB?ACAAABC?A?BBB=ABB>??AAA???ABB??>@B777A@?885<<7;<33388287<<;<<=B:
@ATNG8:02987:07509
GATGGTAGGCACTGCGCACACATCCCAGAAGATCAGGAACTCTAGAAGAATTCAGATTTTAACACGAGAGTAAACGTAAAAGAAGGTTTTACAGACTCACGTTAACATTATTGCAGCAGTACGCACACAATCGAAGCGCAGTAAGGATGGCTAGTGTAACTAGCAAGAATACCACGAAAGCAAGAAAAAGAAGTACGCTATTAACTATTAACGTACCTGTCTCTTCCGAAACGAATGAGTACACACTCTCATATACACTACCATCGATAACCTCGTGTCT
+
?;<<7=6926:=<<<;;@CC;;;HD?C@@=@<@@00*087>A@B=C;CD@C@CCB;;;<.;:?@9::CA@???898:@@@4;@;=)000&////:::<<<<?:=8>AA>AA?BAABCCCCCCCCCBB@@=@@@A>@:::BCAC?D@DAA>AAAA@:89=988BBC;@A<=>=>BA===)7778;;;;<,<?<>><@?:567;@<:;:C<@<>>BCC?AA<;:DD?B>@?A9A::59@@=?<@@@BBBBBBBB=>;;;>>BB?A?::=8838=BBBBBB;;
@ATNG8:02988:07510
GATGGTAGTGTCATATGAGAGTGTGTACTCATTCGTTTCGGAAGAGACAGGTACGTTAATAGTTAATAGCGTACTTCTTTTTCTTGCTTTCGTGGTATTCTTGCTAGTTACACTAGCCATCCTTACTGCGCTTCGATTGTGTGCGTACTGCTGCAATATTGTTAACGTGAGTCTTGTAAAACCTTCTTTTTACGTTTACTCTCGTGTTAAAAATCTGAATTCTTCTAGAGTTCCTGATCTTCTGGGTGTATCAGCGAGTATCTACCATCGATAACCTCGAGTCT
+
AAAB?BBBBBDBDDCBBBDCCCCCCCCEEF@@?ACCC>BC@C@CCDDIFE@FDGBB=BAEDBC?CAGCEDCCCCC<99999*:A>AAAA=AGBB@BBB@BF;::CCCC@CCCCCCCF@CCC@C@CDBBBBBCAECDC>@@CBCCCCDCCBCCCEC@AA@?BB?C@BBCCCBBBA<?;:;:.;>B>AAAAA2ABCBD>BBCCCEDCCC<AABA0ADCCC@CBCC@BBBCCBC?B@BBBCCD?CBBB>CBBCDED9:9CCCCCCCEC@A:;;A;;6;@CBCCCBBB
@ATNG8:02991:07497
GATGGTAGCAGACGTGACAGAGCGCCAGAAGATCAGGAACTCTAGAAGAATTCAGATTTTTAACACGAGAGTAAACGTAAAAAGAAGGTTTTACAAGACTCACGTTAACAATATTGCAGCAGTACGCACACAATCGAAGCGCAGTAAGGATGGCTAGTGTAACTAGCAAGAATACCACGAAAGCAAGAAAAAGAAGTACGCTATTAACTATTAACGTACCTGTCTCTTCCGAAACGAATGAGTACTTGTAGAGCTCTATACTACCATCGATAACCTCGAGTCT
+
B@@@:B>CCCBCBC9;9<ADDCCDD@BBB@B@BC@@?A@BBC@@AC?CC?A?BBC>>>>=.??AABCDBB???D=>=@@@@@,@A=@=@@@7@AB?AABBCCCBB?B@CD@CCC?CCABBCCBCCCDCBBAB@FDBB?ABBBBCCC?D?BAB?BCCA@@ECAAAACCC@AA>ACC?BABBC>BBB?BCCCC3CC?@A@BBBBCD<A<===B=B<;;ACC@CBAAAAA?C?BBB=ABB=?@ABBBBB?CBBBBBBBAAABBBBBC>A>>>B?@<?<?AA@?===
@ATNG8:02993:07497
GATAGTGTCATATGAGAGTGTGTACTCATTCGTTTCGGAAGAGACAGGTACGTTAATAGTTAATAGCGTACTTCTTTTTCTTGCTTTCGTGGTATTCTTGCTAGTTACACTAGCCATCCTTACTGCGCTTCGATTGTGTGCGTACTGCTGCAATATTGTTAACGTGAGTCTTGTAAAACCTTCTTTTTACGTTTACTCTCGTGTTAAAAATCTGAATTCTTCTAGAGTTCCTGATCTTCTGGATAGCGACGCGATATACTACCATCGATAACCTCGAGTCT
+
BBBCCBCBBCCEBBBCCCCCCCBBBBCBB?ADDD=CC?B?BCDBBBC@CCCCC@FACCCC@C@CGCCCCCCD@@A@@@0@B?BCCC>CCBB?BCC@CC?ABCEDC@CCDDCCCC@EBD@D?CCCCAAAC@CCBB?BCCCCCCCCCCCCCBCC@CBB@BC<A?B@@@BCCBC?@;;;;.;@C>@AAAA0ABCBE>BBDCCCCBBA5;;<;*;BBBCAGECCAFCC@A@CAEABBBCBB?AAB>BBBCCEEECCCBBCCCECBB@B@??C::8:?BCCBBBBB
@ATNG8:02996:07497
GATGGTAGGCGTGTGAGAGTCTGCCCAGAAGATCAGGAACTCTAGAAGAATTCAGATTTTTAACACGAGAGTAAACGTAAAAAGAAGGTTTTACAAGACTCACGTTAACAATATTGCAGCAGTACGCACACAATCGAAGCGCAGTAAGGATGGCTAGTGTAACTAGCAAGAATACCACGAAAGCAAGAAAAAGAAGTACGCTATTAACTATTAACGTACCTGTCTCTTCCGAAACGAATGAGTACGTGTGCGACGTGTCCCTACCATCGATAACCTCGAGTCT
+
AAAD@CCC@??@CCCBBBCBBBBCD=C;;4;BCCCC?C@BBBBFDGAA@?@@BBDCCCCC3C@BCBCDCAB::9/9@99999)9@<?;@?=3=>;7<BBAACCBB?B@@@=AAA=AB>=>>>>>A>>>?@?@<???A;><?AAA><:=<AAC>AABBABCC?CCC@?A>AA>AAC?BA77849@A?DCCCC3??<?CCCCBAAA<A<A???;@;@AA>>:>?>==>>=@<>>D8?>>;>@@@AAABA???AAC???A???8?AA?@;?>AAA>><@@AABAA@
@ATNG8:02998:07520
GATGGTAGTATATCGCGTCGCTATCCAGAAGATCAGGAACTCTAGAAGAATTCAGATTTTTAACACGAGAGTAAACGTAAAAAGAAGGTTTTACAAGACTCACGTTAACAATATTGCAGCAGTACGCACACAATCGAAGCGCAGTAAGGATGGCTAGTGTAACTAGCAAGAATACCACGAAAGCAAGAAAAAGAAGTACGCTATTAACTATTAACGTACCTGTCTCTTCCGAAACGAATGAGTACTACTCTCAGAGACACACTACCATCGATAACCTCGAGTCT
+
?@@@:B>CBBECB@A@BC@BABKCC@CCC?BAAA;;8;=BACHFCC@BC@B>BAA@@@@@1@@DCCCBBBBAAD<@@ACBAA2@@=>9=@A7ABD@BBDB;;:@@;@>AA>@BC@CCCCBCCCBABDGECCCABAA@@BECCCCCC@C?A;;8;BBDCBBBADBBBAA=??;<??<@@<<;3;;<8?@AAA3BB>AACCCA????C;;;?>8=::;@BF@CCCCBBC8:8:AB;BBC@BBBBBAAABBBAAAB@999@@@997??;??>;<??3;7;>>>>==?
@ATNG8:03000:07522
GATGGTAGTGTGTCTCTGAGAGTAGTACTCATTCGTTTCGGAAGAGACAGGTACGTTAATAGTTAATAGCGTACTTCTTTTTCTTGCTTTCGTGGTATTCTTGCTAGTTACACTAGCCATCCTTACTGCGCTTCGATTGTGTGCGTACTGCTGCAATATTGTTAACGTGAGTCTTGTAAAACCTTCTTTTTACGTTTACTCTCGTGTTAAAAATCTGAATTCTTCTAGAGTTCCTGATCTTCTGGGATGTGTGCGCAGTGCCTACCATCGATAACCTCGAGTCT
+
94::7<<BBCCBCCCCDABABCCCDDBDDCFCACCFD=BB@C@BBCCBBC@CGCCCAE@CCCCACACEGBBBGIEACDCCC5CD@;;;C>A@BA6:6?:?A=ABBCCDBDDDCBCCC@CCCAC?CCDFBBBC@BBCC@CCCBCCCBCCCCCCCCC@@@@@CC@C?BBBCCCCCC?@@CCC7B>A>;;;;;*;CCCE==;DBBBHBBA@CJII5BBBAA=A?CCHFECCCBB>B@CCBBCC@BACL=A000AAABCCCABAE@EKEFC@A@A@@=@@BCCCCCCA
@ATNG8:03000:07535
GATGGTAGTATATCGCGTCGCTATCCAGAAGATCAGGAACTCTAGAAGAATTCAGATTTTTAACACGAGAGTAAACGTAAAAAGAAGGTTTTACAAGACTCACGTTAACAATATTGCAGCAGTACGCACACAATCGAAGCGCAGTAAGGATGGCTAGTGTAACTAGCAAGAATACCACGAAAGCAAGAAAAAGAAGTACAGCTATTAACTATTAACGTACCTGTCTCTTCCGAAACGAATGAGTACGAGAGAGCACACGTGTCTACCATCGATAACCTCGAGTCT
+
@@;B:=<BCC;;9CBBBBB?@AACB@EBC?BAAA;;7;9;;EHBBB<DD<@=@@@@BCCC+C?BBCCCCCBAAB<@@BBFFD5BA=>2999-:@@?ABCBCCCBB>A>;;5;AA<@@@AACGGCBBCBBB@A=@;;;5;;:?AABE@C?B;;7;AA@C@?@?BBBBBC?CC?ABA=@>=??8=>>?BBFDF2BA?@@@000?>>=8=9;;:<.6/5:A?>;?AAABDD?C@BBA=ABA>???BBBCCAAACAAAABBBBBDDBBBB?B??::::4;4:>>?==::
@ATNG8:03001:07521
GATGGTAGATACTCGCTGATACACCCAGAAGATCAGGAACTCTAGAAGAATTCAGATTTTTAACACGAGAGTAAACGTAAAAAGAAGGTTTTACAAGACTCACGTTAACAATATTGCAGCAGTACGCACACAATCGAAGCGCAGTAAGGATGGCTAGTGTAACTAGCAAGAATACCACGAAAGCAAGAAAAAGAAGTACGCTATTAACTATTAACGTACCTGTCTCTTCCGAAACGAATGAGTACTGTATCTATGTGTGCGCTACCATCGATAACCTCGAGTCT
+
BDDD@CCBBCCDCBBBBBDDBBBDD=BBC@CCCC@@>@?BBEBCAC@CC@C@CAA87777)8>?BCBCCBB?><3<>9999:*;B>C<@?>4>B@=ACCCDCCCC@C?BB?BCC?CCCCCACCBBBBCCDBD?CCCC?B@@@BBBC>C?D@@?@BCDCBBB>AACABB@AA=@@A<??BAB<???>ABBBB3BC?BAAACECBB?B?BAAB;?;?BCCC?AAABBCB?B?BCC=CCA?ABBCCBBBAADCCA@@@BCBBACAACC?C@?;?>>8=:==AAA;;;
@ATNG8:02958:07541
GATGGTAGAGAGACTGTAGCGCACCCAGAAGATCAGGAACTCTAGAAGAATTCAGATTTTTAACACGAGAGTAAACGTAAAAAGAAGGTTTTACAAGACTCACGTTAACAATATTGCAGCAGTACGCACACAATCGAAGCGCAGTAAGGATGGCTAGTGTAACTAGCAAGAATACCACGAAAGCAAGAAAAAGAAGTACGCTATTAACTATTAACGTACCTGTCTCTTCCGAAACGAATGAGTACGATGAGATCTCGTGTGCTACCATCGATAACCTCGAGTCT
+
ACCC?BBBCCCCCCCCCCCCCCBBB<ADD@DDBBBA?A@BBCCCCB>BC?C?ABBBBCCB3B?BBBBCCCC===;=BBBCBB5CDAH@BCB<BCCACBCCCCCDB?D?DC@CDD?BAAACCDDFBBCCCDBB=BCCC>@@BBBBBB?C@C@A>@CDDCCCA?AAAABB@BB@A@A>AACCC>????BDDCC/CC=B@@@BBB@@;A8>?AA;@<@CBBB?BCAAACC>A>ACC>CCC?BABABCCDCBBBBBBB>>:AB@@>AAA<A==<<::5:9<ADAA667
@ATNG8:02961:07583
GATGGTAGCGCACACATAGATACAGTACTCATTCGTTTCGGAAGAGACAGGTACGTTAATAGTTAATAGCGTACTTCTTTTTCTTGCTTTCGTGGTATTCTTGCTAGTTACACTAGCCATCCTTACTGCGCTTCGATTGTGTGCGTACTGCTGCAATATTGTTAACGTGAGTCTTGTAAAACCTTCTTTTTACGTTTACTCTCGTGTTAAAAATCTGAATTCTTCTAGAGTTCCTGATCTTCTGGACGACGCGCACTGACACTACCATCGATAACCTCGAGTCT
+
CCBB?BBCCCBBBBBCBBEECCC@B@CGGGAA=ABBB=CJFD@DCCCCDCACCCDD@C@CBBB@C@CBBBBBCBB<9999:*;B@C;:;7;ABB?CDCACC?BAADCCBJCCCCDCD@DCB?B?BCCCDCBB?BB@A<ACCCCCBBBCCCCBCCC?CBB?BC@C@CBBCCBBBC?B@@@@9@>B>;;;;;*;DDCF=AADCCCJFCC7;;;;*;AABD?A?ACACCDCCBB@C@CCBBBC?AAB?BBAAACCCCCA@ACCCCCBB?A:::A::4:;@AABCCBB
@ATNG8:02968:07548
GATGGTAGCAGACGTGACAGAGCGCCAGAAGATCAGGAACTCTAGAAGAATTCAGATTTTTAACACGAGAGTAAACGTAAAAAGAAGGCTTTACAAGACTCACGTTAACAATATTGCAGCAGTACGCACACAATCGAAGCGCAGTAAGGATGGCTAGTGTAACTAGCAAGAATACCACGAAAGCAAGAAAAAGAAGTACGCTATTAACTATTAACGTACCTGTCTCTTCCGAAAACGAATGAGTACTGCGTCTCACTCTCGCCTACCATCGATAACCTCGAGTCT
+
BBEC@CCBBDGCECAA@CCFDCCBB@DCC?CCCB??>@@BBDDD@@>AC>B=A?A>????.??BCCBBBBBCCC=AAAAA@@0@@=@@DDD>DDC@CCEDCCCBB>B@BB@CCE@BBBBBBCCDDDCBAA996;AAA?BAAA@@?B?C@C;;;;CCCCCCC?CBBAAA?AB>BBB>AACCC=A??<?CCCC3BB?CCBBAA=>>;>:>>??;?=BBBBB@BBBBCCC>A=??>>3>?@>AAAFBBBABBBBBAAABBBCAAA?ABB@F:::@::39:?AABEBBB
@ATNG8:02971:07562
GATGGTAGAGAGACTGAGCGACCCAGAAGATCAGGAACTCTAGAAGAATTCAGATTTTTAACACGAGAGTAAACGTAAAAGAAGGTTTTACAAGACTCACGTTAACAATATTGCAGCAGTACGCACACAATCGAAGCGCAGTAAGGATGGCTAGTGTAACTAGCAAGAATACCACTAAAGCAAGAAAAAGAAGTACGCTATTAACTATTAACGTACCTGTCTCTTCCGAAACGAATGAGTACCTCTCAGAGCTCGTCCTACCATCGATAACCTCGAGTCT
+
BCCD?BBCBBBCCDCDCCCBCBD?EBB@BBBCBA?A@CBCCDBA?AC@C@BA?88889):<@CBBBBBBABA;@@::77.9A>C?BBB:BBB?BBCCBB>>>:>=;:7;>><@@@@A@?==AAAA>>>A;A?>>;AAA=AACC;@<@=A>ACAACC>>;=>>AAC?CC?ABB>CBBBB>B??<AACBC/;;7;BBBAAAAA;@;@AAA<>;>@AAA=AAAA??=:?;AAA:<8949??BBCC?BAA?AA???AAAA@=@CD?C@@@C7757=@AA>>;;=
@ATNG8:02972:07559
GATGGTAGGTGCACATGAGTGTATCCAGAAGATCAGGAACTCTAGAAGAATTCAGATTTTTAACACGAGAGTAAACGTAAAAAGAAGGTTTTACAAGACCCACGTTAACAATATTGCAGCAGTACGCACACAATCGAAGCGCAGTAAGGATGGCTAGTGTAACTAGCAAGAATACCACGAAAGCAAGAAAAAGAAGTACGCTATTAACTATTAACGTACCTGTCTCTTCCGAAACGAATGAATACGATGAGAGAGCTCTCTCTACCATCGATAACCTCGAGTCT
+
BBED@CBC@CBBBCCBBBCDCCBBB@BBB@CAA@;:6;>AACGEBB?@A=@=@AB;;;;;.:9CCCCCCC966D4@555555$5<9=8===2=??<@@@C=BB:905=AB<BAC@BBCBCBAABBBBBBBBB@FBBB@CCBBBBBB?B@CBB?BCBBBBBA?BABBBB?BD@DBB=@?987(39859?:::)//*/?::==>>>;><A>>>7;5:@>>>;?;;:=@@<A=???7:?A?ABB@BBBBB999BAAABBBBBBBB;;>=@;;;AAA<A<@@@>>>@@
@ATNG8:02973:07560
GATGGTAGTATAGAGCTCTACATAGTACTCATTCGTTTCGGAAGAGACAGGTACGTTAATAGTTAATAGCGTACTTCTTTTTCTTGCTTCGTGGTATTCTTGCTAGTTACACTAGCCATCCTTACTGCGCTTCGATTGTGTGCGTACTGCTGCAATATTGTTAACGTGAGTCTTGTAAAACCTTCTTTTTACGTTTACTCTCGTGTTAAAAATCTGAATTCTTCTAGAGTCTGATCTTTCTGGGCTGCGCTGATATGCGCTACCATCGATAACCTCGAGTCT
+
A@CF@DC@BA?=<;;;566;;>>BB@996696?@@@D>DE@B@:;:BBBB@CDBBBAC?BBBC?D>B??88<88;877333$/84///)/8996;8<6;A578B@BC?BBBCBA>>;>==<@<@BE?????=?>>>====>786:8==>?>99:6<<<;>@<@<====>===A7:::AA3>;><@@AAA/====@6:///::;;;;;>BBB/A:;:<0808>;@>=97----22688913399.6.....88555<:;:676<6;9989<=+/,/<<73393
@ATNG8:02979:07567
GATGGTAGCGCACACATAGATACAGTACTCATTCGTTTCGGAAGAGACAGGTACGTTAATAGTTAATAGCGTACTTCTTTTTCTTGCTTTCGTGGTATTCTTGCTAGTTACACTAGTCATCCTTACTGCGCTTCGATTGTGTGCGTACTGCTGCAATATTGTTAACGTGAGTCTTGTAAACCTTCTTTTACGTTTACTCTCGTGTTAAAATCTGAATTCTTCTAGAGTTCCTGATCTTCTGGTGAGATATGCATGATGCTACCATCGATAACCTCGAGTCT
+
BCCC@CCBBBCBCCCCDEEEBBBBBBCBBFBB?B??@<@B@CACCCCDED@DDB@B?C?CCCC=B=CCCCBBB@@<99999*;@@??@@;@ADC@CBB@BJ@BBBCDCACFCCDDDDDDDD<A<ACCDDBBB=BCDD?EBBBCCBBBCCBBBBBB?CCEADC?@>@DCCBCCDC=>999,;=B=;;;;5;BBCC=BBDBBBCBA@5;;;.;ABBB@D@CC@CBBDDFF?C?EECDCD@CBB?BBBCCDBCCBBBBCCCDCCC@BA?>A996:?AACCCBBB
@ATNG8:02979:07588
GATGGTAGGCGTGTGAGAGTCTGCCCAGAAGATCAAGAACTCTAGAAGAATTCAGATTTTTAACACGAGAGTAAACGTAAAAAGAAGGTTTACAAGACTCACGTTAACAATATTGCAGCAGTACGCACACAATCGAAGCGCAGTAAGGATGGCTAGTGTAACTAGCATGAATACCACGAAAGCAAGAAAAGAAGTACGCTATTAACTATTAACGTACCTGTCTCTTCCGAAACGAATGAGTACGAGAGTCAGAGCAGAGCTACCATCGATAACCTCGAGTCT
+
@:AA<@@@=AA955=::;=999444/5>>9=>>6616=6;;==BBA>@B>@@BC@;;;;<':5?:;@?7=;/00(0/0/000$//(/(//*/=<6==477>A==5?;?><@?;6:;;9=>>??CCAAAB;;7;@@@=@>>>A>==;?7;;C?BBBAABBE@BAACAABCC?BAB?BDDAB<A@A>9999-7<8>@A@AA9::=@>A:9:9=9>::975<;>>8778<8;;;37>>4<<??<<=<<>>AAACBBBBCA>==>>>:?888>=>1818;;;?BA<
@ATNG8:02981:07543
GATGGTAGACATATCGTACTCTCTGTACTCATTCGTTTCGGAAGAGACAGGTACGTTAATAGTTAATAGCGTACTTCTTTTTCTTGCTTTCGTGGTATTCTTGCTAGTTACACTAGCCATCCTTACTGCGCTTCGATTGTGTGCGTACTGCTGCAATATTGTTAACGTGAGTCTTGTAAAACCTTCTTTTTACGTTTACTCTCGTGTTAAAAATCTGAATTCTTCTAGAGTTCCTGATCTTCTGGTGAGATATGCATGATGCTACCATCGATAACCTCGAGTCT
+
?DDD@CCBBCCCCBBBBCCCCAAADCECCC@@?@CCC?BB?B@DCCCCBB@CCBAC>A=AAAA??=ACCAABBBB@BCBBB3CC?C>>?7?A@A?BCB?BC?AAACDD?ABBBB>;94<896:<@AA?>>>>;>>AA=DAA=>=>A@@@AAA@@@<@@?;@>=C=AA===AAAA<?====3<<A<A@@A@/@>88819:8///===@;?CDD/A===@=B<@?=AAAA>>><@=@??@@@9<<A<AAAAA>>==;;>>@>@>97737///;996949?>>>@?=
@ATNG8:02981:07569
GATGGAGACACGTCGCACACGTACTCATTCGTTTCGGAAGAGACAGGTACGTTAATAGTTAATAGCGTACTTCTTTTTCTTGCTTTCGTGGTATTCTTGCTAGTTACACTAGCCATCCTTACTGCGCTTCGATTGTGTGCGTACTGCTGCAATATTGTTAACGTGAGTCTTGTAAAACCTTCTTTTTACGTTTACTCTCGTGTTAAAAATCTGAATTCTTCTAGAGTTCCTGATCTTCTGGGCTGCGCTGATATGCGCTACCATCGATAACCTCGAGTCT
+
ABBB?BBB@@@ACBBBBABABBBCCDAA=@:9:0;A=B@CCCDCBB@BBBBB?A?BCCC@B@BCCAAACB@>99999)9@<@9992:BBC@BCC@CC998@BAA?BBCBBAAA?BBB?C?DCCCCA==;@?@@:==A;;;>>?>@BBD;:;=;;;=DG=D588>@FBAA@=?;;::1::>;>@@@@/>=::@1:77//////:17777)577;>6?9==;>><C;;;<@:==?>;;66<<<6<///==9:>=;;;@?=:9997///<<=5=:=>>>@AA?
@ATNG8:02983:07541
GATGGTAGCTCTGCTCTGACTCTCGTACTCATTCGTTTCGGAAGAGACAGGTACGTTAATAGTTAATAGCGTACTTCTTTTTCTTGCTTTCGTGGTATTCTTGCTAGTTACACTAGCCATCCTTACTGCGCTTCGATTGTGTGCGTACTGCTGCAATATTGTTAACGTGAGTCTTGTAAAACCTTCTTTTTACGTTTACTCTCGTGTTAAAAATCTGAATTCTTCTAGAGTTCCTGATCTTCTGGGCAGACTCTCACACGCCTACCATCGATAACTCAGTCT
+
:5<<8=BB?A@@DF@AABBBBCCCBBCCAC@?<@??>5==5>;@=BBABD>BBBBB=B?B<BB@CACCCCBAA@B>;;;;;*;@@BBBH?B@A@9:6>?=A=999>:;5;=====6646CD?B?BBBBBBBB?AB@@>AEDHBBBECBCBBBBBC?@@@>BC@D?@@AGCCCAA?@CCDD9D@C>BBBBB2BHBBC=BA;<;BA@@B@FLLE5B@@@@;@=9:6:BB;90@:>6<000<>::0:;,99@@<A@999?@@@?<?@@,00//958*---77:>>
@ATNG8:02986:07557
GATAGTGTCATATGAGAGTGTGTACTCATTCGTTTGGAAGTGACAGGTACGTTAATAGTTAATAGCGTACTTCTTTTTCTTGCTTTCGTGGTATTCTTGCTAGTTACACTAGCCATCCTTACTGCGCTTCGATTGTGTGCGTACTGCTGCAATATTGTTAACGTGAGTCTTGTAAGACCTTCTTTTTACGTTTACTCTCGTGTTAAAAATCTGAATTCTTCTAGAGTTCCTGATCTTCTGGACAGAGTGTGCAGATACTACCATCGATAACCTCGAGTCT
+
BC::;BBAABBDBBCGECBAACCCCCBBA?AAAB<A?B>BCCBBBC@DCBBDECBBCCBAC@HCCCCCCCB@BCCCC2;;::BCH?CBCC>A@DBCH<;=CCCC@CCEEGFKG=;;B?C?CCCABCBB=BBCC@CCFDBCCCAAACD@@@C?AACABB?B?AA@BBB@@@?AA@<@@@4;49:::;(;@@@B>BBBBCCA;;:=A@@A1ABBCCAC@CD@BBC;;;C?C?@ACDCC?@AC@BCBBCBBCBCAAABBA@CCB@B;;;?;;6;@AA@@@FBB
@ATNG8:02988:07565
GATGGTAGGAGACACGTCGCACACGTACTCATTCGTTTCGGAAGAGACAGGTACGTTAATAGTTAATAGCGTACTTCTTTTTCTTGCTTTCGTGGTATTCTTGCTAGTTACACTAGCCATCCTTACTGCGCTTCGATTGTGTGCGTACTGCTGCAATATTGTTAACGTGAGTCTTGTAAAACCTTCTTTTTACGTTTAACTCTCGTGTTTAAAAATCTGAATTCTTCTAGAATTCCTGATCTTCTGGTGTCGTCTATCATGTATTACCATCGATAACCTCGAGTCT
+
::==:=>C@DBBBCBABCBBBBBBBC@@@CBB?BCCC>CCAC@CCBBCBCGCCCBA@B=@A@B<@>@CBCCBB<B>:9878'98=<ABB<?A@B?BBD>AA9;:CCAB>ABC989BB?BBA@C999A??=??9=>>=5;;>>BA>==?@;;;;>=188807;4:379<>>>==A2589;=.=;A:>9===,=;:99)/)/66988<867(7>=>/@7;:<394:<69=A@A:@<A:>===>B=A;;5;;;;>;;;>>>;;;;997;<1///:76:<@=@????>>>
@ATNG8:02992:07541
GATGGTAGCAGACGTGACAGAGCGCCAGCAAGATCAGGAACTCTAGAAGAATTCAGATTTTAATTCACGAGAGTAAACGTAAAAAGAAGGTTTTACAAGACTCACGTTAACAATATTGCAGCAGTACGCACACAATCGAAGCGCAGTAAGGATGGCTAGTGTAACTAGCAAGAATACCACGAAAGCAAGAAAAAAGAAGTACGCTATTAAACTATTAACGTACCTGTCTCTTCCGAAAACGAATGAGTACTGTGAGTACTCCACGTCTGTGCCTACCATCGATAGCATC
+
BAA?7<<<<=;;;:;;:<===>>BC@BAAA?@AA@;;.9.4;<B>==:B=?B?A==0000+0+0)/9989::555<4:944444$4<5::;;;0;B?:<A<ABBBA@=@?AB@DCC@BBCCBBBCHGGG;;;CB@DBBDACBBBCBBC@C@DBB@BCCCCE;99;BAAAB?@@<9:939?@AB>>?>?@AAA@@':733?8>@?@@?389)89@:1865?BBA?BBA?@:939:9999*89929A?@@?/.----------(3333333337178833333975---,,
@ATNG8:02996:07580
GATGGTAGTGCGTGAGAGAGAGACCCAGAAGATCAGGAACTCTAGAAGAATTCAGATTTTTAACACGAGAGTAAACGTAAAAAGAAGGTTTTACAAGACTCACGTTAACAATATTGCAGCAGTACGCACACAATCGAAGCGCAGTAAGGATGGCTAGTGTAACTAGCAAGAATACCACGAAAGCAAGAAAAAGAAGTACGCTATTAACTTTTAACGTACCTGTCTCTTCCGAAACGAATGAGTACTGTATCTATGTGTGCGCTACCATCGATAACCTCGAGTCT
+
A?AB@BABBGCCCCCDCCFCDBBA?7>AD:CCCAA@7;9=?>BBBC@BJ@DACCA94444$35;;<BA?=<997*3844444$4:5:.555&5<<9=BABBBBBD?B@@@?@DE@CBCBBCDCCCCCCBBBB?ABBB?BBAABBEC@B?B;;;;EGDEDCB?AABABB?@@=::47>====5333133377'9>:?ABCB799@4939>?>5>@CA@@A;>>@@???=D===<6<//+/::<==A@@?B>>>889A@@@BAAACA<>>??A88198=BBAAB??
@ATNG8:02999:07569
GATGGTAGCACGACACGACGATGTGTACTCATTCGTTTCGGAAGAGACAGGTACGTTAATAGTTAATAGCGTACTTCTTTTTCTTGCTTTCGTGGTATTCTTGCTAGTTACACTAGCCATCCTTACTGCGCTTCGATTGTGTGCGTACTGCTGCAATATTGTTAACGTGAGTCTTGTAAAACCTTCTTTTTACGTTTACTCTCGTGTTAAAAATCTGAATTCTTCTAGAGTTCCTGATCTTCTGGGTGTATCAGCGAGTATCTACCATCGATAACCTCGAGTCT
+
A?BC@CCBBCAA;BB@ABB;69CBBBBCDCBB>BCCF?FF@B?BCBBBDCACBBCC>A>BBBB?CADABBCD>>B:;:9:9$9;<;:::49ABC>@@C?BC8::9AAA>BAA@BBAA>ABB@C?BABBC@>?<>BBA:>>?===A@@@@@AAAAA<==>=AA=A=@???BB@??;?@@AA5A=B<>>???/>>BBB398=998?>>>:>>>=*:55585:2;;3;>=>8888>;A?;;9<6;;<<5<????AADA@@@@@>9:<>6;///9;;9@<@AAAA>;;
@ATNG8:03004:07556
GATGGTAGTCTCAGATAGTCTATAGTACTCATTCGTTTCGGAAGAGACAGGTACGTTAATAGTTAATAGCGTACTTCTTTTTCTTGCTTTCGTGGTATTCTTGCTAGTTACACTAGCCATCCTTACTGCGCTTCGATTGTGTGCGTACTGCTGCAATATTGTTAACGTGAGTCTTGTAAAACCTTCTTTTTACGTTTACTCTCGTGTTAAAAATCTGAATTCTTCTAGAGTTCCTGATCTTCTGGGTCTCTCTCTCACGCACTACCATCGATAACCTCGAGTCT
+
CAAA@DBCACCCCBBBBCCDDCCBBGCCCFBA<ABB@<BB@D@CCCBBCC?CCCCC?B@CBCB?C?BBCDCCCCC?:9999'9>:A?AB<ACCC@CEC?BC:;;ACBCACCCCCCCC?BBC?C@DCCCCCBC?BACC@CCCCCBBBCCCCCBCCB?DCD@DE@B@BABBCCCCH@CBBBB=B@C>;<<<<*;CCCC>BACBAACBBB5;;;;*;;;;CADADDABBBDBBB@C@BBBCCCACBCC?DBBBBBBBBBBB@@@ABAA>B@@@A::5:<?CDBBBAA
@ATNG8:02966:07606
GATGGTAGTCTCAGATAGTCTATAGACTCATTCGTTTCGGAAGAGACAGGTACGTTAATAGTTAATAGCGTACTTCTTTTTCTTGCTTTCGTGGTATTCTTGCTAGTTACACTAGCCATCCTTACTGCGCTTCGATTGTGTGCGTACTGCTGCAATATTGTTAACGTGAGTCTTGTAAAACCTTCTTTTACGTTTACTCTCGTGTTAAAAATCTGAATTCTTCTAGAGTTCCTGATCTTCTGGACGACGCGCACTGACACTTCCATCGATAACCTCGAGTCT
+
@;;58>66<LCBBCCCEBBBCCCCCCCBB;:7;@@@=AD@D@BBDGCCC@CDC??=?<@@AB?BACCCBDCAAA=?@@@@0@C?BBGH>BBBC?AA@=AC6;;ABBB@CCCCCCCC<;;C?C@CCCCGCBC?BCAA>ACCBBBJCBBBCCBBBEA@A@@CD@B?BCCDDCFCF5;<;;;-;4;4<AA@7@BCCC>BACDCCBB@C5;;;:*;AAAB@B@CC@BBDEA@A@B?CCDCCA>ABB?BC:;;;;C;;;@BCCF@A?@ABA@@@00-0=A@@AAC00
@ATNG8:02976:07591
GATGGTAGCGCATATCAGCGCAGCCCAGAAGATCAGGAACTCTAGAAGAATTCAGATTTTTAACACGAGAGTAAACGTAAAAAGAAGGTTTTACAAGACTCACGTTAACAATATTGCAGCAGTACGCACACAATCGAAGCGCAGTAAGGATGGCTAGTGTAACTAGCAAGAATACCACGAAAGCAAGAAAAAGAAGTACGCTATTAACTATTAACGTACCTGTCTCTTCCGAAACGAATGAGTACTATAGACTATCTGAGACTACCATCGATAACCTCGAGTCT
+
CBBB@BA?@BCCAA@EDCCCBB999:;CD@CCCBBB@C@BBCCCEE@BB?A=>?A;;;;;*;@ABBBBLGHBBB9AA;;;;;';<<<5555&5@;8=E>ECCCDC?C@BB?CCB@BCCCAAACCCABBBCCC@CGAA?ACDBBBBC@CACCB?CCDCCCCD?BBCCCC@CC?BBC?BBCED>A==:99999(9B;ABACDCCCC?B?BCBC?B>BDA@?=?B@ABBB@C@DDG>BAA>ABCCCBBAACCCC@@ABBBCBBBBCAB?B899A@@2939@AAA?@@
@ATNG8:02977:07605
GATGGTAGTGTCATATGAGAGTGTGTACTCATTCGTTTCGGAAGAGACAGGTACGTTAATAGTTAATAGCGTACTTCTTTTTCTTGCTTTCGTGGTATTCTTGCTAGTTACACTAGCCATCCTTACTGCGCTTCGATTGTGTGCGTACTGCTGCAATATTGTTAACGTGAGTCTTGTAAACCTTCTTTTACGTTTACTCTCGTGTTAAAAATCTGAATTCTTCTAGAGTTCCTGATCTTCTGGAGATACACATGATACTCTACCATCGATAACCTCGAGTCT
+
ACCC?BCBCBB@A@EDDDCEEBBCCCEABB::7;@?@9@B>B?BCCCCCC@BCB:;1:4=;=B?C@CCCCCBB@@>;;;;;*;?<>>@@;@@?B<@;;4;C5;<ACCIAFCCCCGGC@CAA<@?BBBCECCC@BCDG@BBC;;;CCCCCCDBBBB@AAAACB@BACBBBECC@A?A@CC;A6;5;AA@3ABA@@=ABBCECCAAC5;;;;*;AABB@C@CC?AABBB;;9;?BBBBBBA@AA@CCBCCCGAAAC@@@CCCCCC@C:98=882929>ADCB?>
@ATNG8:02978:07601
GATGCTCTGCTCTGACTCTCGTACTCATTCGTTTCGGAAGAGACAGGTACGTTTAATAGTTAATAGCGTAACTTCTTTTTCTTTGCTTTCGTGGTATTCTTGCTAGTTACACTAGCCATCCTTACTGCGCTTCGATTGTGTGCGTACTGCTGCAATATTGTTAACGTGAGTCTTGTAAACCTCTTTTACGTTTACTCTCGTGTTTAAAATCTGAATTCTTCTAGAGTTCCTGATCTTCTGGTATACACACTCGCTCGCTACCATCGATAACCTCGAGTCT
+
BDAAACCCDDCBBBBBBCHDCDB@<<;;5::;;3;=5;5;::9;;94955555)5.55595;:>><<<65.55.55555$544)4455)5455.5;;49;155;;>?7<<?;;;<<79:93=899:>@@BC@BCCC@CCBBBMCCCAA@BBB@@=A@@<?A5;6<;@BBABBA699@@,929999:-9@@@@499??>=995::)555&5445?;@<==9=CCBAA@<@49955598@AB@BA@@BB@@@BBB;;;@;::A?CC:::??=??BAA>999>
@ATNG8:02980:07598
GATGGTAGATACTCGCTGATACACCCAGAAGATCAGGAACTCTAGAAGAATTCAGATTTTAACACGAGAGTAAACGTAAAAGAAGGTTTTACAAGACTCACGTTAACAATATTGCAGCAGTACGCACACAATCGAAGCGCAGTAAGGATGGCTAGTGTAACTAGCAAGAATACCACGAAAGCAAGAAAAAGAAGTACGCTATTAACTATTAACGTACCTGTCTCTTCCGAAACGAATTGAGTACACATCGTCGTGTCGTGCTACCATCGATAACCTCGAGTCT
+
AAAC@GCBBAABBBBABCCCBB::;6;A@?DCECBBAB>@ACDCCB?BA?B@A?=8778-8:<BCCBBB774@9;;@@>>4;><@.999&9@@=@::9AB@@@=@?BD@CBB@BBBCBBBHDCBBBDDCC@BBBB?@@@BBCAB>A=A<;7:?@?CCBB?BBCCCC?BC?AAB?:78@?9><;89999:(:?;@BBBBA>>>:>:<<@@:?;?>BAA>AA;;:BB@D?BCC>BBB?B@BBBCBBBB???BBBAAABBAAAAB?;8;000@@@7;:999BB===
@ATNG8:02995:07596
GATGGTAGCACACGAGATCTCATCGTACTCATTCGTTTCGGAAGAGACAGGTACGTTAATAGTTAATAGCGTACTTCTTTTCTTGCTTTCGTGGTATTCTTGCTAGTTACACTAGCCATCCTTACTGCGCTTCGATTGTGTGCGTACTGCTGCAATATTGTTAACGTGAGTCTTGTAAAACCTTCTTTTTACGTTTACTCTCGTGTTAAAAATCTTGAATTCTTCTAGAGTTCCTGATCTTCTGGGCAGACTCTCACACGCCTACCATCGATAACCTCGAGTCT
+
AABB?BBCCB@@@B;:9DECCCCBBBBBBBA@=@:9;0;B?B@FCGCCCC?AACAA=@?B@@@?B?CBGCCCBB@=::::-4=4>9993:AAB?CCD@CC=:9:8;?6?@A<?7:917>>8>?CBBBAABA=@AB@;?:::;;=AC888???@B<>>>=@@<A=@;;;AA?@?=888BA2?8=8:7666)69777)//9///6665.5533$...(262758838;85557;C:==>>=<.5556.955;>>;;;HD>>;717777=///=<<6?<@>===///
@ATNG8:02997:07592
GATGGTAGCTATACGTATATCTATGTACTCATCGTTTCGAAGAGACAGGTACGTTAATAGTTAATAGCGTACTTCTTTTTCTTGCTTTCGTGGTATTCTTGCTAGTTACACTAGCCATCCTTACTGCGCTTCGATTGTGTGCGTACTGCTGCAATATTGTTAACGTGAGTCTTGTAAAACCTTCTTTTTACGTTTACTCTCGTGTTAAAAATCTGAATTCTTCTAGAGTTCCTGATCTTCTGGATAGCGACGCGATATACTACCATCGATAACCTCGAGTCT
+
ABCC@CABCE>AA@CCCCDDCCCCCCBB@CBBBA??:ABB?BABBDJEAFCCCC@C?BBAB>B?CBBBBCCBA:99999)9;:>9993:CCCABCE@CB7:::A@@=ABBBBBBB@@@A@B>@@@@BCCC?CCCA<@>>??AA=;=??>>>AA7;;?<@@=B:=>>;:;D==8=;:::/:4:5;:;::,:<=<<,//6///6:;@=@@@@+9///94;5>>;AAA@===<A=BB???@8<;?=AA?AAAA@@@<===@?@;;;6;///@660669ADA:::A
@ATNG8:03012:07069
GATGGTAGACATATCGTACTCTCTGTACTTTCGTTTCGGAAGAGACAGGTACGTTAATAGTTAATAGCGTACTTCTTTTTCTTGCTTTTCGTGGTATTCTTGCTAGTTACACTAGCCATCCTTACTGCGCTTCGATTGTGTGCGTACTGCTGCAATATTGTTAACGTGAGTCTTGTAAAACCTTCTTTTTACGTTTACTCTCATGTTAAAAATCTGAATTCTTCTAGAGTTCCTGATCTTCTGGGCAGACTCTCACACGCCTACCATCGATAACCTCGAGTCT
+
BBA@<BBBACCCCCAAABBFFCCCBBA99505;@<4@B?B@AA@DC@@?ACCCC?CBCCCD@C@CCGCCDECB?BBBBC3@A=?;9:9*9BAC<A@A<@@>AADCBB?A@@ABBBC@CCC>B?BFBBBABB?BBBC@???A>?===?AA@888;5;==:>?:>;?A@AAAAAB8;;<AA/=1716:>>?*<<888-7<<>AAA@>>8=?>?/>==;;5;8=?<?BBC===<@=A==>;;5;;::1;;;;;==@@A?@>>>=@@@<>==66//+/7;=;;;;;;
@ATNG8:03013:07058
GATGGTAGCGCGACGAGCGTAGACCCAGAAGATCAGGAACTCTAGAAGAATTCAGATTTTTAACACGAGAGTAAACGTAAAAAGAGGGTTTTACAAGACTCACGTTAACAATATTGCAGCAGTACGCACACAATCGAAGCGCAGTAAGGATGGCTAGTGTAACTAGCAAGAATACCACGAAAGTAAAGAAAAGAAGTACGCTAATTAACTAATTAACGTACCTGTCTCTTCCGAAACGAATGAGTACGTGTGCGACGTGTCTCCTACCATCGATAACCTCGAGTCT
+
BBBB@BBCC@?@BCBBBDDCCCCCC>CED@CBBB99:;?BBCCCBC>AA>A?CBBACCCC3C@ABABBBCCCCC>BA@@@@@,@ABC=BHE=BCCACGCCBBB;;8:?CC@CDD@AADABBECECCCCAA@C@DCCC@BCBBCCCB?C?C;;;;DDCCCDE?:;:DAB?BB>B?>8<?99923<<@9@@@@8<>;9////---(-383---(/173/////6<<555;;7:799919<;.33=====898979??><=B>>>@<@@@;>===>::4;5:;==>>>?
@ATNG8:03014:07088
GATGGTAGATACTCGCTGATACACCCAGAAGATCAGGAACTCTAGAAGAATTCAGATTTTTAACACGAGAGTAAACGTAAAAAGAAGGTTTTACAAGACTCACGTTAACAATATTGCAGCAGTACGCACACAATCGAAGCGCAGTAAGGATGGCTAGTATAACTAGCAAGAATACCTCGAAAGCAAGAAAAAAGAAGTTACGCTATTAACTATTAACGATACCTGTCTATTCCGAAAACGATGAGTACGGTGTGACGTACGTGAGCTACCATGATAACCTCGAGTCT
+
B=BB@CCBBCBBBCCBBCCCBBCGG?::;@CCCC;;69:::5<;;=7?;7937??::::9)7/3<9373<;88;5;;DDDDD1;A@B:BDD9CCDACCCICCB;;69;@<<BBB<@B;::9@BBBAA@B@BB@CCBK?@@CDCBBB@C@CCB@BBCBBAAC=:::::9?BC@BBB>@@>>=78=<:@@@@@@'=>:00*0@@ABCC?C=>?>A;>8888:78/6559<<;05.2444*4----2-.222+2226;>=====BBB?>>DD?BBBA>>4939AAAB989
@ATNG8:03015:07052
GATGGTAGAGTATCATGTGTATCTCCAGAAGATCAGGAACTCTAGAAGAATTCAGATTTTTAACACGAGAGTAAACGTAAAAAGAAGGTTTTACAAGACTCACGTTAACAATATTGCAGCAGTACGCACACAATCGAAGCGCAGTAAGGATGGCTAGTGTAACTAGCAAGAATACCACGAAAAGCAAGAAAAAAGAAGTACGCTATTAACTATTAACGTACCTGTCTCTTCCGAAACGAATGAGTACACACTCTCATATGACACTACATCGATAACCTCGAGTCT
+
CBCC@CCCCBBBDDCCCCEBBBBBC@BBC?CBCB??>@@CCCCCCD@BB@B?AA?99999';<BBBBCDDFEED>DD@@@@@1@B?E>ABB9BCG@CBBBCDDCC?B?BC?CCC@AAAACCCCCCBCCCCCC?CCCCACCCBBBBB?CADDD?@BACCCCC?CCCCBB@>>9>>?2998888*8<=;@BCCCD)BB?=948==BBD?B>@ADE>B>ABICC@CCCBCDB=@=@BB<BCC@CCCCCCCBAABBCCA?@@ACCCDBCCCCB@AC??=?>ACBAAAAA
@ATNG8:03015:07086
GATGGTAGACACGTGTGCTCTCTCGTACTCATTCGTTTCGGAAGAGACAGGTACGTTAATAGTTAATAGCGTACTTCTTTTTCTTGCTTTCGTGGTATTCTTGCTAGTTACACTAGCCATCCTTACTGCGCTTCGATTGTGTGCGTACTGCTGCAATATTGTTAACGTGAGTCTTGTAAAACCTTCTTTTTACGTTTACTCTCGTGTTAAAAATCTGAATTCTTCTAGAGTTCCTGATCTTCTGGTAGAGCGTGCATATATCTACCATCGATAACCTCGAGTCT
+
BAAA>BB@?ABBBCCAB;66CCCBCBAAABCEACBBB=BF@F;;;BBBBD?BA@@?4;6;AAB@F?AAABCBA@A6AA===+BB>BBBB5BBBC@BBB?AB;???>@A?BBBBCCBB=?;@=C=AAAA@>>><?@@@388@>>=>A>=>>?>?==7=;;188;?;=>>@>::==7///>>/>7>9<<@@@,==776)//7/-----9/6565(3552=6A;<<8<@@@A>><>;>>:66=*//60669=<??=<<>::;888A?=17///9//+/5=AA;;;;;
@ATNG8:03017:07085
GATGGTAGAGAGACTGTAGCGCACCCAGAAGATCAGGAACTCTAGAAGAATTCAGATTTTTAACACGAGAGTAAACGTAAAAAGAAGGTTTTACAAGACTCACGTTAACAATATTGCAGCAGTACGCACACAATCGAAGCGCAGTAAGGATGGCTAGTGTAACTAGCAAGAATACCACGAAAGCAAGAAAAAGAAGTACGCTATTAACTATTAACGTACCTGTCTCTTCCGAAACGAATGAGTACTATGTAGAGCTCTATACTACCATCGATAACCTCGAGTCT
+
@;<D@DBBBBCCCBBBCCCBBBCCF@DCFABB@@@?5;5;@AAAAC@DA?B>AA@CCDCC3C?BBBAABCCBBB=BBBCCDC5CB?A=@@@9@CC@BAAABBCDC@B@@@?@DD?BBBBBBDDDDCCCBBBBACBAA=@@@A@AAE?B?D;;:;CDFCDCC?CBCBAA>AB=BBB9::BAB=B:999BBBB3CB?BBBBBBBB@<@<;;<=+/+/7>>>?DBAAABA;?9?@@9@AC>???BBBBBBBCDCCBBCBBB>>=>>@@<@888===1818==>>>>>
@ATNG8:03023:07046
GATGGTAGTGCGTGAGAGAGAGACCCAGAAGATCAGGAACTCTAGAAGAATTCAGATTTTAACACGAGAGTAACGTAAAAAGAAGGTTTTACAAGACTCACGTTAACAATATTGCAGCAGTACGCACACAATCGAAGCGCAGTAAGGATGGCTAGTGTAACTAGCAAGAATACCACGAAAGCAAGAAAAAGAAGTACGCTATTAACTATTAACGTACCTGTCTCTTCCGAAACGAATGAGTACTACTCTCAGAGACACACTACCATCGATTACCTCGAGTCT
+
>A@@;=949=9:556===<BB@:;9)5;<5:BBB;;069===<@@@@CC:>9A?;;:;;+/)//8:99>/0/(///////$4;5:.555&///)///;//6==:@:>>:6658<A95:BCCCCGFBB@@@>AA>C?C955:888-/)///)////;;<<7:9;333-382788387333(333,3;;;;+<<7437?ABBBA?A6787517777?CB:AA???AA<@<=;;583318==?ABA???777888733333373360/.....0.2+27222288
@ATNG8:03025:07075
GATGGTAGCATCATGCATATCTCACCAGAAGATCAGGAACTCTAGAAGAATTCAGATTTTTAACACGAGAGTTAAACGTAAAAAGAAGGTTTTACAAGACTCACGTTAACAATATTGCAGCAGTACGCACACAATCGAAGCGCAGTATGGATGGCTAGTGTAACTAGCAAGAATACCACGAAAAGCAAGAAAAAAGAAGTACGCTATTAACTATTAACGTACCTGTCTCTTCCAAACGAATGAGTACGAGAGTCAGAGCAGACTACCATCGATAACCTCGAGTCT
+
CCCE@BBAB@@@DFCCCEGDCCC@@>@EH@DCCC;;269=@<ACBB>AA>B9BBBBCCBC1A=894<;;>00(/6.689::;;+=@@D?CCC;GCC@CB;<;@@99768@=9A?@>?CCCCCCCCGCDCB;;;@CCBB>AACCCCCCCD@D??>?ACA@@AA=@AABBA=AA<??@>@@9:::+8880888888%/955/./88=@><><>9>>9>:=ABBB>BABBBAB?B?DB=BAA=@@CCBCBBBBB??>BBAAABAAABAA?989?@@A=A?BBBBB?>?
@ATNG8:03028:07079
GATGGTAGGTGCACATGAGTGTATCCAGAAGATCAGGAACTCTAGAAGAATTCAGATTTTTAACACGAGAGTAAACGTAAAAAGAAGGTTTTACAAGACTCACGTTAACAATATTGCAGCAGTACGCACACAATCGAAGCGCAGTAAGGATGGCTAGTGTAACTAGCAAGAATACCACGAAAAGCAAGAAAAAGAAGTACGCTATTAACTATTAACGTACCTGTCTCTTCCGAAACGAATGAGTACAGAGAGTACGATATGTCTACCATCGATAACCTCGAGTCT
+
95:;8<=>@AA@@CB:;9=CBCCCC@CCC@D@@@;92;>@@@BC@@=AG<@=ABBCBEFD5C@CDBCBDCCCGJ>CB;;9:9*9B=B2;;;7;DE@DCCBBBCCC@C>AA?BAA>ACCCCCCCBBCCBCCA@:@D::8;@@B@@@A>B<AAA>BDCCCBCC@DAABCC???=?CA:>>::::+:==9>?@@A2AC@C?>?BB@@@0000>>>,/-/@CEIFCB;;;?@7;8;BB=CBB?BCBBBBCCCBBBAACCDCBBAAABBAC??999@@@;A>@BAA@888
@ATNG8:03039:07075
GATGGTAGTGTCATATGAGAGTGTGTACTCATTCGTTTCGGAAGAGACAGGTACGTTAATAGTTAATAGCGTACTTCTTTTTCTTGCTTTCGTGGTATTCTTGCTAGTTACACTAGCCATCCTTACTGCGCTTCGATTGTGTGCGTACTGCTGCAATATTGTTAACGTGAGTCTTGTAAAACCTTCTTTTTACGTTTACTCTCGTGTTAAAAATCTGAATTCTTCTAGAGTTCCTGATCTTCTGGACAGAGTGTGCAGATACTACCATCGATAACCTCGAGTCT
+
<<AD@B<;:B<<ACCCCCDCCCCCCAB@BB;;4:AA@<BC@C?BCBDDCC@CCCCC@D@CCBC@CBBBBCCCBCC@CCCBB3BB>BCCD?AB@@=ABC@DC>BBBCCC@CCCCCEEF@CCD?A?@CCEDCCC@CCCC?BBCCDD@@@CCCBBBCC@CBB?BF?C?@@BBBABAB>BBCEE;C>B>BCFGF5BA@@@:@A@@BABBBB@BIDH5HCBCC@B@CCACCGGCBB@B@CCCEBB@BBB?CBBB@AAABB@ABBCBBBBB=;;;?@@@<@>@@@BBA;;
@ATNG8:03041:07051
GATGGTAGCACGACACGACGATGTGTACTCATTCGTTTCGGAAGAGACAGGTACGTTAATAGTTAATAGCGTACTTCTTTTTCTTGCTTTCGTGGTATTCTTGCTAGCTACACTAGCCATCCTTACTGCGCTTCGATTGTGTGCGTACTGCTGCAATATTGTTAACGTGAGTCTTGTAAAACCTTCTTTTTACGTTTACTCTCGTGTTAAAATCTGAATTCTTCTAGAGTTCCTGATCTTCTGGTATGACTAGTGTACTACTACCATCGATAACCTCGAGTCT
+
BA@B@CCDDCB@<<CBBEC;69BBBBBBBB::9:ECC?CDAD@CCCCFCA;>>@00-0;@@AA;?;?BCBBBB?@>:99:9':313::9(3:;=8BBB?BB?BAAABEBBBBC>?>B?BBD?B?B>@>>::;>D???=AA:::::@??@?@A?>>188=8=D;>;>@A;;9>97355>>>2@7=6;;;;<+=>:::18/////96696<<=/:56/<6>4//+/<<6::>=B=A@??<=5:;;:?@@A>>>>>>AA????>@AA=A?>><994:9<<BB>>>=
@ATNG8:03041:07083
GATGGTAGCATCATGCATATCTCACCAGAAGATCAGGAACTCTAGTAGAATTCAGATTTTTAACACGAGAGTAAACGTAAAAAGAAGGTTTTACAAGACTCACGTTAACAATATTGCAGCAGTACGCACACAGTCGAAGCGCAGTAAGGATGGCTAGTGTAACTAGCAAGAATACCACGAAAGCAAGAAAAAGAAGTACGCTATTAACTATTAACGTACCTGTCTCTTCCGAAACGAATGAGTACTATGTAGAGCTCTATACTAATCGATAACCTCGAGTCT
+
BBDB@BCCBCBBB@AAHCCBCDDCC=CCD?BCBCAA?B<ABCBCCBBBB?B?BBCCCCCC3D@BBBCCCBCA@@:BA@@CCC5CC@C=AAC9ACCAC@@@CCCCE@B@AA>ADD?CBACBBDDDFDBBCCCCCBBAA;@@BBCBCC@EBD@@?@FBBBCCC@DBBACC@BB?BAA=>@999+99929CCCD3CC?CABACCCCB>A>AAAC<?<?ACCC@CCCBABA<@;@@@;@CC@BAACCCAA@ABDCCBAAACCBCCCBB@B@??>:5:8>@@??>>>
@ATNG8:03042:07073
GATGGTAGAGTAAGTGTAGTAGACCAGAAGATCAGGAACTCTAGAAGAATTCAGATTTTTAACACGAGAGTAAACGTAAAAAAGAAGGTTTTACAAGACTCACGTTAACAATATTGCAGCAGTACGCACACAATCGAAGCGCAGTAAGGATGGCTAGTGTAACTAGCAAGAATACCACGAAAAGCAAGAAAAAAGAAGTACGCTATTAACTATTAACGTACCTGTCTCTTCCGAAACGAATGAGTACTGTATCTATGTGTCGTGCTACCATCGATAACCTCGAGTCT
+
?ACC@DDCBBBA<B;;9FFCCGCB?AAC@CCBB::::=AABBBBB?AA?AGDBCACDDD3A?BBBBBACCBBB=A>887878%8?:?1988(7@96:B<A@@AAE8:8;A=@@@;@@@@@@@>>?;;>@>@@;@AAA<>>>;;<//-/9==F?B>>>?C>>:>AAACC@>><>A@9??0000*0//)//////%/.(2>:<77<=71512;;;;?;?>889=A@@@@@A=A=>?>4>994:A@A:::BD>>=?AAACBBBC>??BBCB=?666=>=8>>A????788
@ATNG8:03043:07059
GATGGTAGTATAGAGCTCTACATAGTACTCATTCGTTTCGGATGAGACAGGTACGTTAATAGTTAATAGCGTACTTCTTTTTCTTGCTTTCGTGGTATTCTTGCTAGTTACACTAGCCATCCTTACTGCGCTTCGATTGTGTGCGTACTGCTGCAATATTGTTAACGTGAGTCTTGTAAAACCTTCTTTTTACGTTTACTCTCGTGTTAAAAATCTGAATTCTTCTAGAGTTCCTGATCTTCTGGGCTGCGCTGATATGCGCTACCATCGATACCTCGAGTCT
+
?@AB<BCCCCBBCBCDCCCCJCJDDDA@AC@@?ACCC>CD@?AABCBAAA>AAABC?C?AA992:<A?ABBB@AC4;;888)8?6BBBB=BBCB>A:94:@9??@??A?BBBBB>AA=>==:><>@@???@@<B@@@:>>??@A===>>>>;;;?:???=AA<A<<=<AAAAAE:===<</<8=:=ADDD/D@>>>9>???A@><=A8<<<<.=<=>A=B=@?;@@@??>A=A=A=>>@@666;;1;///;:66;A>=>=B>>>B=A==9<///16=@@;??;
@ATNG8:03050:07073
GATGGTAGCTCTGCTCTGACTCTCGTACTCATTCGTTTCGGAAGAGACAGGTACGTTAATAGTTAATAGCGTACTTCTTTTTCTTGCTTTCGTGGTATTCTTGCTAGTTACACTAGCCATCCTTACTGCGCTTCGATTGTGTGCGTACTGCTGCAATATTGTTAACGTGAGTCTTGTAAAACCTTCTTTTTACGTTTACTCTCGTGTTAAAAAATCTGAATTCTTCTAGAGTTCCTGATCTTCTGGTGTCGTCTATCATGTACTACCATCGATAACCTCGAGTCT
+
BCBB@D>DCA=CECCBBBBCDGDCCCDDCDCC@CBBC>CG@B@BBBCCCGACCCCC@CADCCC@CEECCEDCICCACBBBB5CC@BCCD=CCCB:;;A?AC@CCBBBC@DDCCDDBB?BBE@C?CCBBBBBC@BBBD?CB@DDDDDA@BBCD????>::7;A?A?CCBBBCBBB=C;;;;.;>A>ABBBB.;;ABB>CFCCCCFBA@5;;;;;%;@?BC@C@CC?CCCBC@A>@?BCCCCC@DCD?CCDDBB;:;BAA;;;CCBBB@C:;;DBB?B?AAABBB::
@ATNG8:03010:07114
GATGGTAGAGAGACTGTAGCGCACCCAGAAGATCAGGAACTCTAGAAGAAAGATCTTTAACACGAGAGTAAACGTAAAAAGAAGGTTTTACAAGACTCACGTTAACAATATTGCAGCAGTACGCACACAATCGAAGCGCAGTAAGGATGGCTAGTGTAACTAGCAAGAATACCACGAAAAGCAAGAAAAAAGAAGTACGCTATTAACTATTAACGTACCTGTCTCTTCCGAAACGATGAGTACGTGTGCGACGTGTCTCCTACCATGATAACCTCGAGTCT
+
BEAA?ACCBCCCBBBBBCDDBBBDD?DDD@BBABDD@D=@@CDBCB@CBB=BBBCCC=C?C@@@CCCCCCC=AA???<=.?A=B>BBB1;;@?BBCA>;:9:/815;6=@A:?;;;==>>?;;;A<<=>:=???<A@ABAA@A<A=A;@>A@@@AAAA=A>??BC?DC?@AA>@@999:*9=<8786767#62+252267>@>;>=AD??;?<@>>>D;@>@A;<<<A=DEE8:99:99@@A@A@A999BC>:;@@A@?;@CD====;;;5;;??=>=B??
@ATNG8:03017:07122
GATGGTAGTGTCAGTGCGCGTCGTCCAGAAGATCAGGAACTCTAGAAGAATTCAGATTTTTAACACGAGAGTAAACGTAAAAAGAAGGTTTTACAAGACTCACGTTAACAATATTGCAGCAGTACGCACACAATCGAAGCGCAGTAAGGATGGCTAGTGTAACTAGCAAGAATACCACGAAAGCAAGAAAAAGAAGTACGCTATTAACTATTAACGTACCTGTCTCTTCCGAAACGAATGAGTACTGTATCTATGTGTGCGCTACCATCGATAACCTCGAGTCT
+
AB@@?ACDCCCDB@@AFFCCCBCBCACCEBCCCGBB@B@BCCBBBB?BC@DABBA?????1??BBBBBCBCBB@:@@AA@@A2AA?B?BBB:BBB@BCCCCDBBB?C@CC@CBB@BCCCCBCCCCCCCCAAA?CCCC?BBBBAAAB@C@BBA>AAACBBCC?CCCCCC?BB??>??BB@@@9@@@<@AAAA3AB?B:99CBBCC??<??AA3858BCAB@AAABBBB?B?BBD>BBB?BBBBBAACCCCCBBBBBBBBCCCABBC@B>;;;@@<@=@@@??::;
@ATNG8:03017:07130
GATGGTAGTACATGGATAGACGCACCAGAAGATCAGGAACTCTAGAAGAATTCAGATTTTTAACACGAGAGTAAACGTAAAAAGAAGGTTTTACAAGACTCACGTTAACAATATTGCAGCAGTACGCACACAATCGAAGCGCAGTAAGGATGGCTAGTGTAACTAGCAAGAATACCACGAAAGCAAGAAAAAGAAGTACGCTATTAACTATTAACGTACCTGTCTCTTCCGAAACGAATGAGTACGATGAGATCTCGTGTGCTACCATCGATAACCTCGAGTCT
+
??AD@DDDB@>@00)/:77:=;;;=:?;<9<A@@==9<465<@??@7;@7?7;=<?@@@@,>;><<<>00000/)/999===+=<6;.555&5;;6;;6559959.98==34498==<<AA@ACBCCC;;;C@CAAA>ABBDBA@B@C?CDC?BBBCCCCD@BBBCCC@;0,000+00=;=8::<587733$3;178:::;;>B?B=AB?=:>?8:;CC<A@;:;AB?B?BB?7<<<7::;;:::=====<=>BB=BB@@@<88>8=>;::::0808=AAA@@@
@ATNG8:03020:07128
GATGGTAGCGCGACGAGCGTAGACCCAGAAGATCAGGAACTCTAGAAGAATTCAGATTTTTAACACGAGAGTAAACGTAAAAAGAAGGTTTTACAAGACTCACGTTAACAATATTGCAGCAGTACGCACACAATCGAAGCGCAGTAAGGATGGCTAGTGTAACTAGCAAGAATACCACGAAAGCAAGAAAAAGAAGTACGCTATTAACTATTAACGTACCTGTCTCTTCCGAAACGAATGAGTACTATGTAGAGCTCTATACTAATCGATAACCTCGAGTCT
+
ADDC@CCBCBJB@ADDCCCCCCCCB=BCB?BC@B@@:@;@AA;;9D@BC@C?BBBBCCCC2C?BBCCBCBCBBB>BB@AA@A0@C?B=AAA;ADDAEBBBBCCDD@C@BB?BCC@CCCCCCBCCDCCCCCDB?BBBB?BCCCCCBB>B?CCD@CCCCCBBB@CCC@AA?BB@BBB<??BBB=BBA>@@@AA2AA?ABBBACCBB?@=A@??<?<>>BDE@@C@AAAA<?=?AC>ABB???????ABBBBBBBCBCBBBAA@@??;:;;>>?1818:::==A?
@ATNG8:03021:07125
GATGGTAGTGTCATATGAGAGTGTGTACTCATTCGTTTCGGAATAGACAGGTACGTTAATAGTTAATAGCGTACTTCTTTTTCTTGCTTTCGTGGTATTCTTGCTAGTTACACTAGCCATCCTTACTGCGCTTCGATTGTGTGCGTACTGCTGCAATATTGTTAACGTGAGTCTTGTAAAACCTTCTTTTTACGTTTACTCTCGTGTTAAAAATCTGAATTCTTCTAGAGTTCCTGATCTTCTGATAGCGACGCGATATACTACCATCGATAACCTCGAGTCT
+
:9CH><ABB;66CCCCDCCCCCCCCBBAAA6926>>=4<<5:5:<??@>D@CC>B=:D@DCCC?B@BCCCCFFGI?BBBBB1@?;;BBB=CCBB?BBB>BB@BBCDBB@BCEFFJJG@CCC@C@CCCDBBAA=ABBB@DCCCCCCCCCCCDCDBC@CCC@CC?B?BBABCBCBC@C;;;;6;>B<;;;;;*;CCCC<AACCCCCAABAGJJJ2CJDDIAJAEEAECCCBBB@C@CBCBBC@BBBCAABDCDDCBBABCCBBBCD@BAAA?::6;<@ADBBBBB
@ATNG8:03021:07128
GATGGTAGTATCTGTCTACGAGAGCCAGAAGATCAGGAACTCTAGAAGAATTCAGATTTTTAACACGAGAGTAAACGTAAAAAGAAGGTTTTACAAGACTCACGTTAACAATATTGCAGCAGTACGCACACAATCGAAGCGCAGTAAGGATGGCTAGTGTAACTAGCAAGAATACCACGAAAGCAAGAAAAAGAAGTACGCTATTAACTATTAACGTACCTGTCTCTTCCGAAACGAATGAGTACGTGTGACGTACGTGAGCTACCATCGATAACCTCTAGTCT
+
:<<=@CCCCBBBCBBCCDCCBBBCC@DDC@CBBCBB?@<@@C@?@C@CC?C@AAA@ACCC/A?AAAACCCCBBB6=<;;<<<*;D@C@CCD;DDCABBBBCBBA@AF@CB?BBB@CCB::;LLCCCCCCBBB?BB::9;BBBBBBB@B@BCC@BBBBCCCC@CABBCB@??<?AB>ABBBC<A@@;99999(9A=ABBBBBBBC>A>AAAA<@;@DCBC?BCAA@AA=?=@CC>CCE@CACACBBBBBBC@??AABBDDCBAAAC?CCBBBBB?B@BBBBBA<=
@ATNG8:03024:07131
GATGGTAGTGTCAGTGCGCGTCGTCCAGAAGATCAGGAACTCTAGAAGAATTCAGATTTTTAACACGAGAGTAAACGTAAAAAGAAGGTTTTACAAGACTCACGTTAACAATATTGCAGCAGTACGCACACAATCGAAGCGCAGTAAGGATGGCTAGTGTAACTAGCAAGAATACCACGAAAGCAAGAAAAAAGAAGTACGCTATTAACTATTAACGTACCTGTCTCTTCCGAAACGAATGAGTACATAGATATACGTATAGCTACCATCGATAACCTCGAGTCT
+
95;=9==@CBBBBBBBBBCCCCDBB;9;B=@@9;;B?B<@AC@A@C@CC?C@CC???AA@.A?BABB???A@@?8=?@AAAA0AB>B@BEH<CBB?BJGGBBBCDAF@BB@BBA=@@@@BBBCDCCCBBB;;6;@@@=@@ACCCCC?CADBB@CCCCCCCC@CCBBBD?::89??=AA@AA;>><;99::::%:>???=?BBADB>:78<@B9@<><ABB?AA;;;AA>A>AAC;C::9:ABAECEBBBABBBBCDC?;;>??@@F=@888>;;5;:>?@A@>>?
@ATNG8:03026:07118
GATGGTAGTGTCATATGAGAGTGTGTACTCATTCGTTTCGGAAGAGACAGGTACGTTTAATAGTTAATAGCGTACTTCTTTTTCTTGCTTTCGTGGTATTCTTGCTAGTTACACTAGCCATCCTTACTGCGCTTCGATTGTGTGCGTACTGCTGCAATATTGTTAACGTGAGTCTTGTAAAACCTTCTTTTTACGTTTACTCCCGTGTTAAAAATCTGAATTCTTCTAGAGTTCCTGATCTTCTGGCTCTCGTAGACAGATACTACCATCGATACCTCGAGTCT
+
:::=9<<@:;55::<<BB>>>>@@<6555;983554;2490439945555.555555)59<<==06165<==666;755555$5:5:9>=5=999.4;;.55166;<=C<=BCCAABC?CBB=A?ABBB;;<C@CCBB8;;A@AAA;;9;99955<8===7::.9.5444@<D9;499999&95>5=99=='9499;299455)5<<<7<<<<)56;;=8=8=?9666<<<@5>499;>;AA9:;?BB:;:BBDBBB:99BAA???;@:000000)///3:8//
@ATNG8:03027:07109
GATGGTAGAGAGACTGTAGCGCACCCAGAAGATCAGGAACTCTAGAAGAATTCAGATTTTTAACACGAGAGTAAACGTAAAAAAGAAGGTTTTACAAGACTCACGTTAACAATATTGCAGCAGTACGCACACAATCGAAGCTCAGTAAGGATGGCTAGTGTAACTAGCAAGAATACCACGAAAGCAAGAAAAAAGAAGTACGCTATTAACTATTAACGTACCTGTCTCTTCCGAAACGAATGAGTACGAGAGTCAGAGCAGAGCTACCATCGATAACCTCGAGTCT
+
<8?;:=CDC>>>DC=AA>666=AAA7@AB>@@;;:B9@900////;6::6:68;877:::)9;>@@:::A@BB@8<<:44444#4:5:9@@@2=;;7;A>CDCC;;;;@DC@C@A>@BCCDBCBCCBBCCBCB@CDCC>A@CBBCBB@C@CA@@ACCDGDCC@AAABBB?BB?BBB7::BAA9@993:>==<?&?A?AAABCCCCC?D;A>BB8:69A@@@>BBAABBB?A?BCC=ACC=@?BBBBCBCBBACDBBBBBBCBABAAA>A>=;;;;5:9<=:;;A@@
@ATNG8:03030:07101
GATGGTAGCGAGCGAGTGTGTATACCAGAAGATCAGGAACTCTAGAAGAATTCAGATTTTTAACACGAGAGTAAACGTAAAAAGAAGGTTTTACAAGACTCACGTTAACAATATTGCAGCAGTACGCACACAATCGAAGCGCAGTAAGGATGGCTAGTGTAACTAGCAAGAATACCACGAAAGCAAGAAAAAAGAAGTACGCTATTAACTATTAACGTACCTGTCTCTTCCGAAACGAATGAGTACGATGAGATCTCGTGTGCTACCATCGATAACCTCGAGTCT
+
BB@@=;;@BBBBACDDDCBBBBBBC@BBC@CCCC:9;<<AACCCCC?BB@C@BCCCCCCC3C@CCFDCCCCCDD>BD;;;;;.;D?C;AAA9ACFBKCCCBBB@@<A>BC?BBB?CCCDAACCCBBBBCCDF@DCCC@BBBBBBBB?CAFCC@CAABCCDE@CCCCCC@@A>ABC@CCCCB=B@?;::9999%9A?AA@CCBBBA?B>@BFF@B@AABAA=AB@@@CB?C@DDC=CCC@@AABDBBBBBBABBBB@@ABBBA@@CC@C@??A;:7;=AAA@@?>>
@ATNG8:03034:07110
GATGGTAGATACTCGCTGATACACCCAGAAGATCAGAACTCTAGAAGAATTCAGATTTTAACACGAGAGTAAACGTAAAAAGAAGGTTTTACAAGACTCACGTTAACAATATTGCAGCAGTACGCACACAATCGAAGCGCAGTAAGGATGCTAGTGTAACTAGCAAGAATACCACGAAAAGCAAGAAAAAAGAAGTTCGCTATTAACTATTAACGTACCTGTCTCTTCCGAAACGAATGAGTACTACTCTCAGAGACACACTACCATCGATAACCTCGAGTCT
+
><AB?A=A=654<;55659999///)//7279::4447444::43-3;-3-3?<9999*3,366///////92/3/::::'//)/27;;.<<<166;;;=<<;.4.44.9>>:;8.----//:5559<::5:444.4444<559<B?A;;9A@@@@?B?AAACDG?BB?A@?<=788<<2<<<8<>@@@@'=@;7703339=96927749:>3555<<.//5//.638133>4;33....339...6925599??;>98<>>>?6;;;;;==5;5;888<799
@ATNG8:03035:07100
GATGGTAGCGCACACATAGATACAGTACTCATTCGTTTCGGAAGAGACAGGTACGTTAATAGTTAATAGCGTACTTCTTTTTCTTGCTTTCGTGGTATTCTTGCTAGTTACACTAGCCATCCTTACTGCGCTTCGATTGTGTGCGTACTGCTGCAATATTGTTAACGTGAGTCTTGTAAAACCTTCTTTTTACGTTTACTCTCGTGTTAAAAATCTGAATTCTTCTAGAGTTCCTGATCTTCTGGAGATACACATGATACTCTACCATCGATAACCTCGAGTCT
+
AACCACBBBBDCBBBBBCCCCCCCCCBBBDBB?BCCC=CC?B?BFDCCCC?CCCCB@C?CBCB?B?BCBBBBBCC?BADDD1CC=AABE=CCBB?BDFABC>AABCCC@CCCCBDDD?DDD=B=CDCCCCBC@CCDD@BBCD@CCCDBCBCCBBB?CCD@DD?B?BBCCCCBCE@C@@@@9@?C>:::::*:DBCC=BBDBBBDCCC@CCCC3BA@ACGF@CC@CCCCCCC@B@BBBCCC?BBB=AACCCCDCCBBBBCDDCCC@@?000?::9?@BCCCCB@A
@ATNG8:03035:07110
GATGGGTAGTGTCATATGAGCAGTGTGTACTCATTCGTTTCGGAAGAGACAGGTACGTTAATAGTTAAATAAGACGTACTTCTTTTTCTTGCTTTCGTGGTATTCTTGCTAGTTACACTAGCCATCCTTACTGCGCTTCGATTGTGTGCGTACTGCTGCAATATTGTTAACGTGATTCTTGTAAAACCTTCTTTTTACGTTTACTCTCGTGTTAAAAATCTGAATTCTTCTAGAGTTCCTGATCTTCTGGGATGTGTGCGCAGTGCCTACCATCGATAACCTCGAGTCT
+
=A;;;)499;;:;;;<:<<///9<9;;<>A>/0/477;:(/4393445:<<<.55559.5.5<:9)//)//)////555;.55:::(54.445905444.49<6<<266;;;@7<;CCC@;;9@>>:>:;>>;>B@B=BACC@BBBBB@AAB@A@B;:;D@CBB<>>9=295:00/389)44444&58=9>>>>>)44444)44445599594>9>;,>@@@@4949B<ABB;;:C?B=@@;;;A>AACD=@;;;;;;;:;9999@290/4/0//7//)4.44>665<<
@ATNG8:03036:07131
GATGGTAGGACGAGCGTCTGAGAGGTACTCATTCGTTTCGGAAGAGACAGGTACGTTAATAGTTGATAGCGTACTTCTTTTTCTTGCTTTCGTGGTATTCTTGCTAGTTACACTAGCCATCCTTACTGCGCTTCGATTGTGTGCGTACTGCTGCGATATTGTTAACGTGAGTCTTGTAAAACCTTCTTTTTACGTTTACTCTCGTGTTAAAAATCTGAATTCTTCTAGAGTTCCTGATCTTCTGGGCAGACTCTCACACGCCTACCATCGATAACCTCGAGTCT
+
ABBB@CCD@DBBBBABCBBBCCCC?CCDDDAA>CBBB=BB?B@CCCCBBB@DCCCC?C@CDCB?CCCCBCBBBCC@CCCCC5BC@BCCC=CCDF@BBB@BE@BBACCC?CBBBCCCC=BBC@A?GCCBCCCC?BBCB=CGGC@BBCCBBBBCCCCCBBB@AA>A@BBCCCCCBB?BAAAA9A=@=;;;;;*;CCCC>BBBCCCCCCC5<;;;*;BBBC@CBDD@CCCCDCB?B@CBBBCC?BBBD>BBBCCCCCCCCBCEEADDD?B999A9969>ACDCBAAA
@ATNG8:03038:07138
GATGGTAGTATCTGCACACTCTGTCCAGAAGATCAGGAACTCTAGAAGAATTCAGATTTTTAACACGAGAGTAAACGTAAAAAGAAGGTTTTACAAGACTCACGTTACAATATTGCAGCAGTACGCACACAATCGAAGCGCAGTAAGGATGGCTAGTGTAACTAGCAAGAATACCACGAAAGCAAGAAAAAGAAGTACCGCTATTAACTATTAACGTACCTGTCTCTTCCGAAACGAATGAGTACACACTCTCATATGACACTACCATCGATAACCTCGAGTCT
+
@>@@444:>=A:;<<BDCFCCB>9;26BC>CCBBBC@B?A@CCB@C@@D@B6;;::7;;;,=9==>A?783333(7394444$4939.555&555.566>AA<AD@BBB@BBB@CBCCDC@A@CBBBB;:9=@@998:BB?AAA@>BFCBC@CCCB@A@C>AABAAA=@B<?@??AA???:?AD;::::9(9@9977;9899?@=@?@A=;:>9>>BBB=999::9@?A=A@A9A994:<???>?@==00/==>=;@:::999994:;;<<9=0829?A<>?B@
@ATNG8:03039:07125
GATGGTAGTATCTGTCTACGAGAGCCAGAAGATCAGGAACTCTAGAAGAATTCAGATTTTTAACACGAGAGTAAACGTAAAAAGAAGGTTTTACAAGACTCACGTTAACAATATTGCAGCAGTACGCACACAATCGAAGCGCAGTAAGGATGGCTAGTGTAACTAGCAAGAATACCACGAAAGCAAGAAAAAGAAGTACGCTATTAACTATTAACGTACCTGTCTCTTCCGAAACGAATGAGTACTGTATCTATGTGTGCGCTACCATCGATAACCTCGAGTCT
+
?;@A;C=BBBBBA=CCAABCCBCCDADA@;>>9;9@2949@@:94;3877;=99873<8=)><?B====BC79829@@ADCB3BC@B@FGD8@AB?BB<;:C@BB@B@BC@DCC?CCC@A@BBBCDBBBBBB@BBBF?BBBCCCCC@C?B@@>@BBBBBAA?ABBBAA>::7:@A<??>><5;7708?AAB3AB??>@BBCCBB?B?BA>@<@<==A@@<@A;;;BB?C>ABD<??D?BBBBBCBBBCCBBBABBBAAABBAAAA=A:88=;:3;:=>??>;88
@ATNG8:03044:07104
GATGGTAGTATCTGCACACTCTGTCCAGAAGATCAGGAACTCTAGAAGAATTCAGATTTTTAACACGAGAGTAAACGTAAAAAGAAGGTTTTACAAGACTCACGTTAACAATATTGCAGCAGTACGCACACAATCGAAGCGCAGTAAGGATGGCTAGTGTAACTAGCAAGAATACCACGAAAGCAAGAAAAAAGAAGTACGCTATTAACTATTAACGTACCTGTCTCTTCCGAAACGAATGAGTACACATCGTCGTGTCGTGCTACCATGATAACCTCGAGTCT
+
A?CL@BBBB<;996<@BBCCBB>CB=@AB99><<00)/7<@DC>CC?@?=@>ABB>=>=>)93:@?C@@@@998)779;;==+<;6;.555&5<<=@:66<<<<<8<9==:==A8<AA?@EFDBBBCDD;:;@AA?A<;;;@A?DD@F@BCC@BBBB@@@B<@@;:9B?CB?AA<233:;;/733,37<>??'==8>:BA@@=>?8=8>?;=8=778;@@=;;:::AB?B=>??999959ACCBABBBBB99:A:::???A@??AA<??<<77/7/777>;733
@ATNG8:03044:07128
GATGGTAGCTCGCTGATGATATCTCCAGAAGATCAGGAACTCTAGAAGAATTCAGATTTTTAACACGAGAGTAAACGTAAAAGAAGGTTTTACAAGGCTCACGTTAACAATATTGCAGCAGTACGCACACAATCGAAGCGCAGTAAGGATGGCTAGTGTAACTAGCAAGAATACCACGAAGCAAGAAAAAGAAGTACGCTATTAACTATTAACGTACCTGTCTCTTCCGAAACGAATGAGTACTACTCTCAGAGACACACTACCATCGATAACCTCGAGTCT
+
A@BC<@<BA==>;@@?BBA;9:69@9=;;7;B0000+0)///:=<@<9949;>>;73337$328;;B<=?;789+9<;;99*5;8<9>>=0;59.5.556>>>>:?7;;165@:>>@;;955;;455554<7::<>44:488:::7<54557;><<<<>=9B?///;6;:)//7169;;8;98233333$3949=:;344:;>?177;;/7197>>?188?;7582626;9.255.49:::;;=<<<<554979////7999;:><<<==<8=455;;;:<;
@ATNG8:03045:07130
GATGGTAGTATCTGTCTACGAGAGCCAGAAGATCAGGAACTCTAGAAGAATTCAGATTTTTAACACGAGAGTAAACGTAAAAAGAAGGTTTTACAAGACTCACGTTAACAATATTGCAGCAGTACGCACACAATCGAAGCGCAGTAAGGATGGCTAGTGTAACTAGCAAGAATACCACGAAAGCAAGAAAAAAGAAGTACGCTATTAACTATTAACGTACCTGTCTCTTCCGAAACGAATAGTACACACTCTCATATGACACTACCATCGATAACCTCGAGTCT
+
BBBB?BBBBBBBBBBCCCFCCBBCC@CCC?CCBBAA>A?BBDCAAB?CC?B@BBA@A@@@2@>ADCBBBAB>>>7;>=>??@0@C?C?CCC;CCCABBBCCCCBB?B@CB@CBB?BCCBBCCCCCBBCCCBB?BCCB?BBBBBBCC?C@CCC@CCBBBCBB?A?BBCA?BB@989=@@AA@:@>>;999989%9?;>97:BBBCC?B?BABA8;8;ACCC@CCCCCCC@D>AAB=BBB?BBCDBBBCBAABBBBBBCBBAAA?CC@C=>>@@@<@=AA>??===
@ATNG8:03048:07097
GATGGTAGGAGACACGTCGCACACGTACTCATTCGTTTCGGAAGAGACAGGTACGTTAATAGTTAATAGCGTACTTCTTTTTCTTGCTTTTCGTGGTATTCTTGCTAGTTACACTAGCCATCCTTACTGCGCTTCGATTGTGTGCGTACTGCTGCAATATTGTTAACGTGAGTCTTGTAAAACCTTCTTTTTACGTTTACTCTCGTGTTAAAAAATCTGAATTCTTCTAGAGTTCCTGATCTTCTGGATATGAGTGACTCGTGCTACCATCGATAACCTCGAGTCT
+
BCCB@BBB@CCCCCFCC:;;@AAAACCCBBA@<AAAA;AD@C?BAACCDE@DGBCA?B?ABAA>A?AAADACAAA=@A@AA2@A=A>?>=.;?=?<?BB=AB?==>BBB?BBBBBBBB?CBB>A==A<;;<?A=ABBB;?@AA???>>>AAA:::;5:;;9>=:>;;;;A>>>AD9>8888)81819?BCC/AA>>>9>??===>>;;5:<=<<'=77;<=A:>=9==ABA@A;A9??AB@@;?AD<A=>>@@>=>AA@@?>?@CAA=>=<=?::7;=BAAA?<==
@ATNG8:03049:07120
GATGGTAGTATCTGCACACTCTGTCCAGAAGATCAGGAACTCTAGAAGAATTCAGATTTTTAACACGAGAGTAAACGTTAAAAAGAAGGTTTTACAAGACTCACGTTAACAATATTGCAGCAGTACGCACACAATCGAAGCGCAGTAAGGATGGCTAGTGTAACTAGCAAGATTACCACGAAAGCAAGAAAAAAGAAGTACGCTATTAACTATTAAACGTACCTGTCTCTTCCGAAACGAATGAGTACGAGAGAGCACACGTGTCGTACCATCGATAACCTCGAGTCT
+
894;549949::555@<@<<<666;8<=?:>>696>5;6<=5666>7<:694/----999$-(-/688333668////)/999):;5;)555&5;;)/////<<>>4625=9:9949:///<<;;<>>>>6;69>;;;7;?=<<;::5;8=??7;DFBCB??=000===6??:///466/33(3993777777$783333:::?BB>B?>987-56'6294;6<;5494?8;28;;0;8849::<CC@@@CBB879@>==0...---82,,-//655.3.37792222
@ATNG8:03054:07127
GATGGTAGGCGACATACATACGCGCCAGAAGATCAGGAACTCTAGAAGAATTCAGATTTTTAACACGAGAGTAAACGTAAAAAGAAGGTTTTACAAGACTCACGTTAACAATATTGCAGCAGTACGCACACAATCGAAGCGCAGTAAGGATGGCTAGTGTAACTAGCAAGAATACCACGAAAGCAAGAAAAAAGAAGTACGCTATTAAACTATTAACGTACCTGTCTCTTCCGAAACGAATGAGTACGATGAGAGAGCTCTCTCTACCATCGATAACCTCGAGTCT
+
;5<>056=8=:;;>==<=?><@AAA=@@@=@@AA>@=A,0/://9<7;A2505:??@>>=,=9=::9>><9;;:)5944444$5;6;.655&5;<5;A;?@A@@B?C?AA=AAA699>:>?@?999>>990>800/727<<==;;;7<:@@@:==CA::9B@CCCBBBAC@<=@<+00000,00939>@@@@(?;0333387777/33(3873,317355:8==<<<55.405;;4<5549A@?@ABBB988?@@>>>>00//::99647388664959>8:;>>>
@ATNG8:03055:07095
GATGGTAGAGTACAGTGTAGTAGACCAGAAGATCAGGAACTCTAGAAGAATTCAGATTTTTAACACGAGAGTAAACGTAAAAAGAAGGTTTTACAAGACTCACGTTAACAATATTGCAGCAGTACGCACACAATCGAAGCGCAGTAAGGATGGCTAGTGTAACTAGCAAGAATACCACGAAAGCAAGAAAAAAGAAGTACGCTATTAACTATTAACGTACCTGTCTCTTCCGAAACGAATGAGTACTATAGACTATCTGAGACTACCATCGATAACCTCGAGTCT
+
?;>E@BBBCAA?<;;6<B>BCEDCC@CCEAEBBB@@=A<@ABCCED@AA>A?DCAAAAAA2B?BBBCDBBBBA@;<<:999:*4@;@5@@@7A@A=ABCCCCBBB@B@GDACCD@BCCBCCCFCCCCCCCCC@CCA@>AAABCB@?>A@CCD@CAAACCCC?@?CD::699278818>778*3888737777#7939847=;AA?5772:CD6?6>;ABB@BBB@@>=181898.7=?=BCBCCCBBBBBBBAAABB???AEBCCC@C???@@@<@=@@AACBBB
@ATNG8:03012:07170
GATGGTAGTAGTACACTAGTCATACCAGAAGATCAGGAACTCTAGAAGAATTCAGATTTTTAACACGAGAGTAAACGTAAAAAGAAGGTTTTACAAGACTCACGTTAACAATATTGCAGCAGTACGCACACAATCGAAGCGCAGTAATGATGGCTAGTGTAACTAGCAAGAATACCACGAAAGCAAGAAAAAGAAGTACGCTATTAACTATTAACGTACCTGTCTCTTCCGAAACGAATGAGTACATAGATATACGTATAGCTACCATCGATAACCTCGAGTCT
+
CCCC@CC>>??@A?CBCCBBCAABB@BBB89:@A;;4;29;BBBAC@;:9;>AAA@AAAA0A>AAAAA@@><??9:9:ACC>+BB?B@DDD;FCF@BCCBAED@@=@<@A>BEF?CCCC@@AECFCBBDAA@@@@@B>BABB@@@A@ABBBC@CCEBBBBB@BBBAAA?CB@BAA=???<</:;=8==>>?/?@=><;;BBAAA;><>>>@<@=BBBBB>BBAAADG?C?BBD>B@@>@CBCBCBBBBBBBABBBBBBBD@@>>><?===A>><>=BCB??;;;
@ATNG8:03015:07178
GATGGTAGCTCGCTGATGATATCTCCAGAAGATCAGGAACTCTAGAAGAATTCAGATTTTTAACACGAGAGTAAACGTAAAAAGAAGGTTTTACAAGACTCACGTTAACAATATTGCAGCAGTACGCACACAATCGAAGCGCAGTAAGGATGGCTAGTGTAACTAGCAAGAATACCACGAAAGCAAGAAAAAGAAGTACGCTATTAACTATTAACGTACCTGTCTCTTCCAAACGAATGAGTACTACTCTCAGAGACACACTACCATCGATAACCTCGAGTCT
+
@@AB9<<AB?;<CCCDCBBBBBCCF@CBD@DCCCA@?BABBDCCCD@DC>@=?@A@@A@A2A?BBCDDCB999A8<<;;;;;*;C=D>BAA9ACC@DACBCDDCD?B?BD@CCC<@?BCDCEEDCCCCDCCD?BA@@=@ACBCCCCAD@DAA@@BBBCCCB?BBCCCC?CC?BBC>AAA@@5?994:BCCC3CB?B???CF@??:>:==@D:>:>@BBB@BCBBBCD::9:C>CBB?BCBBBBBBB??>BBBFBBBAAABBB??;?=;;;@@<@<AC>>>>>>
@ATNG8:03019:07188
GATGGTAGAGTATCATGTGTATCTCCAGAAGATCAGGAACTCTAGAAGAATTCAGATTTTTAACACGAGAGTAAACGTAAAAAGAAGGTTTTACAAGACTCACGTTAGCAATATTGCAGCAGTACGCACACAATCGAAGCGCAGTAAGGATGGCTAGTGTAACTAGCAAGAATACCACGAAAGCAAGAAAAAAGAAGTACGCTATTAACTATTAACGTACCTGTCTCTTCCGAAACGAATGAGTACTGTATCTATGTGTGTGCTACCATCGATAACCTCGAGTCT
+
444439::<;;;<>>>>>CA?=9::.544.44449>7<9<>CBB@@=@A>A?BCCCEKII5A?ACCMCCDCCDD>CBBBDEF5BC?B=@AA7ABB>BCCCBBBBG@C@@A@CBB@BCBCCCCCCCCCDDB@@;@B;;:;CCCCCCC?C?B@@>@BBBBBBE?BBBBBB?BB?BBD?BBBAA;>992999999%9=87;8===BC>?<<89==5:5:>BBC@BC<;;BB@C@BBB>BFD@CCCCBB@?ABBBBBAAABBBBABBBBB?BBAA@>>;>=@ACCCB>>
@ATNG8:03023:07150
GATGGTAGTAGTACACTAGTCATACCAGAAGATCAGGAACTCTAGAAGAATTCAGATTTTTAACACGAGAGTAAACGTAAAAAGAAGGTTTTACAAGACTCACGTTAACAATATTGCAGCAGTACGCACACAATCGAAGCGCAGTAAGGATGGCTAGTGTAACTAGCAAGAATACCACGAAAGCAAGAAAAAGAAGTACGCTATTAACTATTAACGTACCTGTCTCTTCCGAAACGAATGAGTACTGTATCTATGTGTGCGCTACCATCGATAACCTCGAGTCT
+
ABA@?BBBACBBBCCCCCCBBBCCB?CAB@BBBB@@?B@CCHCCCB@BC@C@CA?:::::*:@ABBADDDDAA@8=>9:::;*:C>E?CCC:DAB?ACCCCCCCD@C?BB=BDD=BAAACDDDBCCCCCCBA>ACBB?BBBCBBBB>C?C@?>?CCBBCBB?BCCBBA?BC?BBB;??BBC=B@@>@DDCC2BB?BAAACCCCA;>;@@@B7;7;ABAA@@@@BBCC?B?BAC=CCA=AAAACAAACCCBBB@@@BCAA@CCCBB?@<;;A;;5:9<=?B>:;;
@ATNG8:03027:07166
GATGTATAGTACCTAGTCATACCAGAAGATCAGGAACTCTAGAAGAATTCAGATTTTTAACACGAGAGTAAACGTAAAAAGAAGGTTTTACAAGACTCACGTTAACAATATTGCAGCAGTACGCACACAATCGAAGCGCAGTAAGGATGGCTAGTGTAACTAGCAAGAATACCACGAAAGCAAGAAAAAGAAGTACGCTATTAACTATTAACGTACCTGTCTCTTCCGAAACGAATGAGTACTATAGACTATCTGAGACTGCCAAGGCACACAGGGGATAGG
+
BBBBBBBCCCCC@BDCCDBBBD@DCC?CCBC??>@@BBDCCCC@BB?B?BCCCBBBB3B@BBBBBCDCBBA8@@99888(9A?A8?>=0;?>;AB@>=A?=>:>=AA=@@@7;:A>>>@AAA@@@@@8868>AA;==?AAA@@;@<A>B>>@@AAA@>9>AAACA>AA<@@B>A@777.8?;:?ADDD/<=8>A@@@@@@@<?;?AAA;A;???@@<A@@@??@<@<???:?BB?>>>BBBDAAACAAAAAAAA>>>@@>>>:@;A:>?@AD9:991:===>
@ATNG8:03028:07161
GATGGTAGGTGCACATGAGTGTATCCAGAAGATCAGGAACTCTAGAAGAATTCAGATTTTTAACACGAGAGTAAACGTAAAAAGAAGGTTTTACAAGACTCACGTTAACAATATTGCAGCAGTACGCACACAATCGAAGCGCAGTAAGGATGGCTAGTGTAACTAGCAAGAATACCACGAAAGCAAGAAAAAGAAGTACGCTATTAACTATTAACGTACCTGTCTCTTCCGAAACGAATGAGTACCTCTCAGACGCTCGTCCTACCATCGATAACCTCGAGTCT
+
<<<B@C=C;<?@BBBB@<<BB@@9:89??<==B<<;9B8AB:::0<6;;*0)///77777)76;;55555599909:55555$5<7<.555&5;;6;555595=A=C@BB?BBB?:9::;@<>000>AA@@=;>0//;<<<==>:<3966:98<555;556<@<;<<<?BB<???387===39893:9999(8?9A@88/=//0=?7:::;16/59@@@:>>>>?B@;>:000*///)/8/03<<855553<<877399:;;>;;6;9//0//)/67779==>=
@ATNG8:03034:07144
GATGGTAGCACGAGTCACTCATATCCAGAAGATCAGTAACTCTAGAAGAATTCAGATTTTTAACACGAGAGTAAACGTAAAAAGAAGGTTTTACAAGACTCACGTTAACAATATTGCAGCAGTACGCACACAATCGAAGCGCAGTAAGGATGGCTAGTGTAACTAGCAAGAATACCACGAAAGCAAGAAAAAGAAGTACGCTATTAACTATTAACGTACCTGTCTCTTCCGAAACGAATGAGTACGATGAGAGAGCTCTCTCTACCATCGATAACCTCGAGTCT
+
55B?79@@=0//9=0/5555444<=75558;99>996=9;;;<:54.44.4398::<<<<+=05/9////////)//77777'55.549;;+999166<<<A=CD@D?CC?AAB;;;CCCBBCCCBCBBBBB=A@;;8;AA@ABBA=B>B@@<@BBBCCED?CBCCBB?@?@BBB?AA999,9=>9:::::(:A?997CBABBB?B?BBBC@B?A>;;;<@C@@@BB?@;>>@6>00*0::>>>??=998;=>A;;@C=<<@?=9687522,,),(,,225667
@ATNG8:03038:07169
GATGGTAGACATATCGTACTCTCTGTACTCATTCGTTTCGGAAGAGACAGGTACGTTAATAGTTAATAGCGTACTTCTTTTTCTTGCTTTCGTGGTATTCTTGCTAGTTACACTAGCCATCCTTACTGCGCTTCGATTGTGTGCGTACTGCTGCAATATTGTTAACGTGGTCTTGTAAAACCTTCTTTTTACGTTTACTCTCGTGTTAAAAATCTGAATTCTTCTAGAGTTCCTGATCTTCTGGGTGCGCTACAGTCTCTCTACCATGATAACCTCGAGTCT
+
BBAB@BBBBCCCFBBCBEGGCBBBDEEEBBB@?@CCF?CD?B?BCCCCCC@CA@AC@C?AAAC?B?CCCABBCAB?BBBBB3AA?A999,8??>?BBF@EC=?>?CCC?CBBB>>>@;>>>;?;??===;;;=@@@A;@@@A==<CCDDDA9::>=@?>:??=D<A?@@=B@@<@??AA2>5;5;====+=@===8=;;;@A?=>=18888(8@ABE:=:=?<?@@@?>>;?;?@@AAA<@@AA:;;;@?AAA@@@@@@@@@==9:66;;:*/*/7;;;?>>
@ATNG8:03051:07141
GATGGTAGATATATGCACGCTCTACCAGAAGATCAGGAACTCTAGAAGAATTCAGATTTTTAACACGAGGGTAAACGTAAAAAGAAGGTTTTACAAGACTCACGTTAACAATATTGCAGCAGTACGCACACAATCGAAGCGCAGTAAGGATGGCTAGTGTAACTAGCAAGAATACCACGAAAGCAAGAAAAAGAAGTACGCTATTAACTATTAACGTACCTGTCTCTTCCGAAACGAATGTGTAACTACTCTCAGAGACACACTACCATCGATAACCTCGACGTCT
+
BAAB;C=BBDCFBBBCIDCCBBBEE?BCDBCC@@AB<@:ACBBCBB?BA=?<><>::999)96A@@A999,::8(9<39333$39399=??+;8?:>78:CBB?>;><>B<>>>;>>DDD?????=>>AA??<@??A:==@>;;;:5;<B?B@BBAAABAA=A@@@@>=?D@CBB>AAADB;@9939:999(85-296:A>@?>;>;>@@@;?;?6678;?===>>>8=:=BB:=@@<=00000)0@@@@ABBB???BBDBAAACC?BA@ABBA<<6;;;///9//
@ATNG8:03053:07142
GATGGTAGTGCGTGAGAGAAGACCCAGAAGATCAGGAACTCTAGAAGAATTCAGATTTTTAACACGAGAGTAAACGTAAAAAGAAGGTTTTACAAGACTCACGTTAACAATATTGCAGCAGTACGCACACAATCGAAGCGCAGTAAGGATGGCTAGTGTAACTAGCAAGAATACCACGAAAGCAAGAAAAAGAAGTACGCTATTAACTATTAACGTACCTGTCTCTTCCGAAACGAATGAGTACTATAGACTATCTGAGACTGCCAAGGCACACAGGGGATAGG
+
?@DE@BDBCCDCBBBCCBB?BBBB>BBA?BA;:;A?BAFDCCCCC?CD@C@@@@;;;;;.97CBBBBCCA89:/9@;;;;;';<<<2555&5994996:BBBDC@CACC@BBC@BABBBAAACCCCGEEBB?CCCE>@?CCCCDC@D@BA@>ABBBC;<<@BBBBBC?BB@??@?BCCCD<A::4:?@@A2@E?CFBAAABBA;><>?@@9<8<@A@@@CBBBBBB?C?BDD<BBB@CCBAAABBBAAAA???BCCA@@?BAAB?B?B@CCCCBBBBB9@@???
@ATNG8:03015:07198
GATGGTAGTGATACAGATCAGACACCAGAAGATCAGGAACTCTAGAAGAATTCAGATTTTTAACACGAGAGTAAACGTAAAAAGAAGGTTTTACAAGACTCACGTTAACAATATTGCAGCAGTACGCACACAATCGAAGCGCAGTAAGGATGGCTAGTGTAACTAGCAAGAATACCACGAAAGCAAGAAAAAGAAGTACGCTATTAACTATTAACGTACCTGTCTCTTCCGAAACGAATGAGTACGTGTGCGACGTGTCTCCTACCATCGATAACCTCGAGTCT
+
@@DC@CCCCCBBCCCCBBBCCCCCC@BBC=CCDDAA?A@CBCAABC@BB?C?BDCBBBBB3B?DCBAABBBBBB>B>?@GDE5CCFCABBB:BBB@BCCCBBB;;8;@BB?BBB?BBBABCCCCCCCCCBBB?CGBB@A@ABCCBB?CACBA?ABBBCCCC@CCC@@@?CC?ABB=@@>>=7?@@<@@@AA2AC@BBABDCCBB@?<>>@A<><>@CBB@BCBBBBB?C@BCB>BCC?BBBBBBBAAABBBBCCCCBBCCC?BBB?A988?<=:><@B???A??
@ATNG8:03016:07227
GATGGTAGTGTGTCTCTGAGAGTAGTACTCATTCGTTTCGGAAGAGACAGGTACGTTAATAGTTAATAGCGTACTTCTTTTTCTTGCTTTCGTGGTATTCTTGCTAGTTACACTAGCCATCCTTACTGCGCTTCGATTGTGTGCGTACTGCTGCAATATTGTTAACGTGAGTCTTGTAAAACCTTCTTTTTACGTTTACTCTCGTGTTAAAAATCTGAATTCTTCTAGAGTTCCTGATCTTCTGGGTCTCTCTCTCACGCACTACCATCGATAACCTCGAGTCT
+
;<:A<?;?;B@B<@;;;@<@?=??@=@::A;:29=@?6@?4;6:>:?@BC=@@B;;7;9==;9497///6-///7277777'7:7<<=@8<<<:.555.594555>==9=CCCCCCC=@@A=A=BCCCCCBB@BBCC?CBBCCBBBBCDCDDCCC?BBC=@@>B>AAB;;;@@@;:5999*9<@299BBB2BBBBB;@:;:@@:999299::*:==:969=AD<@@@;;;B>B=BBC@@@<@;;;8;;<DEFCA@AAAAA@@@AD@BC@@@00+0+0<:<>>>?
@ATNG8:03017:07191
GATGGTAGCATCATGCATATCTCACCAGAAGATCAGGAACTCTAGAAGAATTCAGATTTTTAACACGAGAGTAAACGTAAAAAGAAGGTTTTACAAGACTCACGTTAACAATATTGCAGCAGTACGCACACAATCGAAGCGCAGTAAGGATGGCTAGTGTAACTAGCAAGAATACCACGAAAGCAAGAAAAAGAAGTACGCTATTAACTATTAACGTACCTGTCTCTTCCGAAACGAATAAGTACCTCTCAGACGCTCGTCCTACCATCGATAACCTCGAGTCT
+
@:?B?BBBBCCCBBCCEABACBCCD@CCCACBCB@@=A@CCCCDDD?@A>A???@9:::9$34889??:A:;;<(3344444$4<7;2595&5::;;@AACCCCC>@=;;8;CE@BBGDCCCBEHCCCCCCCADC;:9;BACCCCC?CAG;;<<CCCDDBB@BCCBBBG@A=?BA=@A@@@9>9949ADFD/AA@DCDABBBAB<?;;===1817=ACC?@@CCCAC@D@DCC>BBB>AA?BCCC@CDAAA???BBBCCBB@BA@86///===7@9???AA>>>
@ATNG8:03022:07198
GTTGGTAGCGAGCGAGTGTGTATACCAGAAGATCAGGAACTCTAGAAGAATTCAGATTTTTAACACGAGAGTAAACGTAAAAAGAAGGTTTTACAAGACTCACGTTAACAATATTGCAGCAGTACGCACACAATCGAAGCGCAGTAAGGATGGCTAGTGTAACTAGCAAGAATACCCACGAAAGCAAGAAAAAAGAAGTACGCTATTAACTATTAACGTACCTGTCTCTTCCGAAACGATGAGTACGATGAGAGAGCTCTCTCTACCATCGATAACCTCGAGTCT
+
//)/5:>@>?:?@A?:99966>?>@9??A<<<;<<:3:055:=;:=:57-35<<>=>>>?1@@DDECBBCC?@@7@666>>>+6539.559&9;==?>DBBBC;:.9:=A:?:>7:;:<:;;==>>==595945559455599;54.55::<7;;??666<59/////4:<68444(3666919//)//////#//(37;;<888:4848;@?0754:<=A:;9655557<9<DD=99:BB>BBB?>?>><77777>@A@?::999,3333977/7/37557:99
@ATNG8:03026:07199
GATGTAGAGTATCATGTGTATCTCCAGAAGATCAGGAACTCTAGAAGAATTCAGATTTTTAACACGAGAGTAAACGTAAAAAGAAGGTTTTACAAGACTCACGTTAACAATATTGCAGCAGTACGCACACAATCGAAGCGCAGTAAGGATGGCTGTGTAACTAGCAAGAATACCACGAAAGCAAGAAAAAAGAAGTACGCTATTAACTATTAACGTACCTGTCTCTTCCGAAACGAATGAGTACACACTCTCATATGACACTACCATCGATAACCTCGAGTCT
+
BCBCCCBCCCBBBCDCBBDCBBBD@B@A<@@@:95;?<@CBBBCE@;;:;?BB;:9@@?+;;;B@==>B00/:1:///<<<+<=8<6;;;+9@;9>>@AAA@?@>??CC@CBB?BBCCCCDDDCBBBCBCCBDDAA?ABGECCCC@E@DCC@CBBABBB?CCDDDD@CB?BAA?@A@@@9>@@;9999::%:=;;:39@@BB@@B?@@CC>B?B@CCC@CCBBCCB@C?BBC>CCC>A@ACCBBBBCAAACKCBBAB@@@@@CB@D;::??>9><>BCAB???
@ATNG8:03028:07237
GATGGTAGCTATACGTATATCTATGTACTCATTCGTTTCGGAAGAGACAGGTACGTTAATAGTTAATAGCGTACTTCTTTTTCTTGCTTTCGTGGTATTCTTGCTAGTTACACTAGCCATCCTTACTGCGCTTCGATTGTGTGCGTACTGCTGCAATATTGTTAACGTGAGTCTTGTAAAAACCTTCTTTTTACGTTTACTCTCGTGTTAAAAATCTGAATTCTTCTAGAGTTCCTGATCTTCTGGTCTACTACACTGTACTCTACCATCGATAACCTCGAGTCT
+
A?CD@CCBBBDCCDBBBCDEGBCCCCAABCBB>C:9:0;A>B>BBCCEDC@@@@BB?B@CBA@?A@CAABAAA=A=?>>;?+@@<@:98(3<<;8=@@;??4::>CCC@BBBAAABB@BBB>A>AA?@>;;<<@BBB<>>?BAA>>?@D?>>:9:6<=<8=?<?=CA?;:;=;<79799:9)96=497777(5;722)25756;8<:>1:9:9)5::57/76==;@????>?=A=A?@@AA588A=A@@A@@???;;;>=>BBF?@<>:;;>;;5;5;=>>>;;;
@ATNG8:03031:07205
GATGGTAGCGCATATCAGCGCAGCCCAGAAGATCAGGAACTCTAGAAGAATTCAGATTTTTAACACGAGAGTAAACGTAAAAAGAAGGTTTTACAAGACTCACGTTAACAATATTGCAGCAGTACGCACACAATCGAAGCGCAGTAAGGATGGCTAGTGTAACTAGCAAGAATACCACGAAAGCAAGAAAAAGAAGTACGCTATTAACTATTAACGTGCCTGTCTCTTCCGAAACGAATGAGTACAGAGAGTACGATATGTCTACCATCGATAACCTCGAGTCT
+
AA@?=@96;ACCBBBCCCCCCAAAB=BBDABBBDBB@BADCBBBDD?BB?B?A??:;;;;*;>BCCCCCCCGGE;BC:::::*;@=@<@@@9ACC@BCCCDDD::8;@BB>BCDADCCBBBCCCCCCDCCCC@AABD@BBBCDBBB@B@CBC@BCCCBBCC@BBBBBB@BDADCC@CB???9@AA?BBDDD3BB?=>>?BBBCB?B?BBBB?B?BBBBB?ABA@@@A@D@BBB<AAA<@@BABBBBBBBBBBBBCBBBBB@A@?@=A899?=<1849=?AA888
@ATNG8:03041:07206
GATGGTAGCTCACGTACGTCACACGTACTCATTCGTTTCGGATGAGACAGGTACGTTAATAGTTAATAGCGTACTTCTTTTTCTTGCTTTCGTGGTATTCTTGCTAGTTACACTAGCCATCCTTACTGCGCTTCGATTGTGTGCGTACTGCTGCAATATTGTTAACGTGAGTCTTGTAAAACCTTCTTTTTACGTTTACTCTCGTGTTAAAAATCTGAATTCTTCTAGAGTTCCTGATCTTCTGGGATGTGTGCGCAGTGCCTACCATCGATAACCTCGAGTCT
+
BCCC?CCCCDCCCBBCBBBDDBBBBBDCCC@@<@AAA?ADACAA@CCCCC@CBCCC?B?BBCC@C@CCCAAACCC?BBBBB3B@<?99919CDC?BBE?BB=??BCDG?@@@CCCCC?AAA?C?BAAAA>>><>B@@:>=A>=<>AA>>>BB???:>>A<@@<@<??@AAA@@@=@@@@@5@<B<A=>@@,=<666)--3---966929<;9*9888=6=67;3;??@=<==A=CA>>>@766;=4=///<:;>??A>>?@7===6:///<883><@A@AA@@@
@ATNG8:03047:07207
GATGGTAGCGCATATCAGCGCAGCCCAGAAGATCAGGAACTCTAGAAGAATTCAGATTTTTAACACGAGAGTAAACGTAAAAAGAAGGTTTTACAAGACTCACGTTAACAATATTGCAGCAGTACGCACACAATCGAAGCGCAGTAAGGATGGCTAGTGTAACTAGCAAGAATACCACGAAAGCAAGAAAAAGAAGTACGCTATTAACTATTAACGTACCTGTCTCTTCCGAAACGAATGAGTACGATGAGAGAGCTCTCTCTACCATCGATAACCTCGAGTCT
+
@A00+////::AABCCCBBBCCCCC>CCC@CDDCBB@B@CCCCCBB?AC?C?BBBBBBBB2B@BBBCCCCCAAA<ABABCCC5BC?C6;;;6;CC@DBDCBBCBA=A>AB?BBB@BBBCBCCCBB@CCCDCC@CCCC?BBCCDCBB@B@CAA?ACCCCDCD?DDDCCC@BB?BBB=??CCC<>>?9=????2@@>B?>@CCCAB?B?BBCE?B?BBDAA?ACBBBBD?B@BBB=BBB@CCCCCCCCCCBB@@@@CCBBAA@ABBC>@799AAA=A>?::;??>>
@ATNG8:03052:07233
GATGGTAGTACATGATAGACGACACCAGAAGATCAGGAACTCTAGAAGAATTCAGATTTTTAACACGAGAGTAAACGTAAAAAGAAGGTTTTACAAGACTCACGTTAACAATATTGCAGCAGTACGCACACAATCGAAGCGCAGTAAGGATGGCTAGTGTAACTAGCAAGAATTCCACGAAAGCAAGAAAAAGAAGTACGCTATTAACTATTAACGTACCTGTCTCTTCCGAAACGAATGAGTACCTCTCAGACGCTCGTCCTACCATCGATAACTTCGAGTCT
+
BBBB@DCCBCCCCCCBCBBBA@@CC@CDGAGCCAAA9;9;CBBBCB?AA;?<@>@@BBBC5CADCCBCFECCCG=B@99999*9A>A@DDD;CCC@CAABCCD:9;;@CD@CCD>BBBBCBBBCCCCCBAABBDCCB@CCDCCCBB?B@CBB?BBFDFDCC@BBBBBB?CD@C@C=AABDD>???>ACCDC3BB?BBBBBBBBB>B<>>BB>B?BBCBB@BFBBBBB@C@CBB=BCC?BBBBBBB>@@??@ACCCCC?AAC@B?@>?788CBB?>>:>A??>=>
@ATNG8:03007:07258
GATGGTAGGCGTGTGAGAGTCTGCCCAGAAGATCAGGAACTCTAGAAGAATTCAGATTTTTAACACGAGAGTAAACGTAAAAAGAAGGTTTTACAAGACTCACGTTAACAATATTGCAGCAGTACGCACACAATCGAAGCGCAGTAAAGGATGGCTAGGTGTAACTAGCAAGAATACCACGAAGCAAGAAAAAGAAGTACGCTATTAACTATTAACGTACCTGTCTCTTCCGAAACGAATGAGTACAGAGAGTACGATATGTCTACCATCGATAACCTCGAGTACT
+
@;CG?BBB=??>>>;9>:?;:;;94)5@<=BCCCCCAC@CCCDBBA>;;7;>CBA<<<<<':8B<B@?>A?889*9;90000'0/)/)///&//:167::888@@=@=@A;A8708;>>AB@>>>@BBAA==:;;;A5::=>=<;;;/:4;;=9;>00,0@@@=@AABFG@??>?CC9??9919993:ABAB3@@<@0//<;=<>5;4;;;;8=9>A;;;<@888>>><@=@<<1:00+0>==098B?>>CCC?>>>F@??>>888188;;;AD=E<=///:///9
@ATNG8:03011:07253
GATGGTAGCAGACGTGACAGAGCGCCAGAAGATCAGGAACTCTAGAAGAATTCAGATTTTTAACACGAGAGTAAACGTAAAAAGAAGGTTTTACAAGACTCACGTTAACAATATTGCTGCAGTACGCACACAATCGAAGCGCAGTAAGGATGGCTAGTGTAACTAGCAAGAATACCACGAAAAGCAAGAAAAAGAAGTACGCTATTAACTATTAACGTACCTGTCTCTTCCGAAACGAATGAGTACGTGTGCGACGTGTCTCCTACCATCGATAACCTCGAGTCT
+
AABC@DCCCBCDA@AA@ECCCCCCG@CCC@CBCB@@=@?BCCCCCD@CC?C@AAACCDDD2A?BCABBCCB@A@;>?:;;;;.;B@B5;;;6:EE@CBCBCCEED?B?BB@CCD?BCCCBBBBBBBBCBB@A?@@BB@CCCCBBBB>B?BBB?ABBBBA8719BBBBC@BB?BCD<@@:997&333,38888'36,5;<<@@@@A7:7;;;;<@<@@@@A<@;;<;<;<@=@@@9@AA>AA?????AAB?@@BDBBBBB@@B>BBB@B899A??=??@=>@A@@=
@ATNG8:03012:07265
GATGGTAGCACACGAGATCTCATCGTACTCATTCGTTTCGGAAGAGACAGGTACGTTAATAGTTAATAGCGTACTTCTTTTTCTTAGCTTTCGTGGTATTCTTGCTAGTTACACTAGCCATCCTTACTGCGCTTCGATTGTGTGCGTACTGCTGCAATATTGTTAACGTGAGTCTTGTAAAACCTTCTTTTTACGTTACTCTCGTGTTAAAAATCTTGAATTCTTCTAGAGTTCCTGATCTTCTGGTGTCTGATCTGTATCACTACCATCGATAACCTCGAGTCT
+
::5405==<@ACBB@@?<<@AA>>=B;<<=AE@AAAB<BDAH?CBCA@AB<@@@AA=A000<<6<=AABAAA@=><77333$7:233333(3::<9==A?AA5783833.3::8=;;;4;@@?B?BCAAAA==;@B@@;@DDC=>=@B=>=BB>>><>===BB=A=A><;;=DBB8;;AAA3?:>9:::::*6977-------7668599;;)8..*.7262895:??552>9>;>=9::?05555>>8;;@@==>@@@@>>>???<A;;;@>>9>5;;;==@A@
@ATNG8:03013:07254
GATGGTAGTATATCGCGTCGCTATCCAGAAGATCAGGAACTCTAGAAGAATTCAGATTTTTTAACACGAGAGTAAACGTAAAAAGAAGGTTTTACAAGACTCACGTTAACAATATTGCAGCGGTACGCACACAATCGAAGCGCAGTAAGGATGGCTAGTGTAACTAGCAAGAATACCACGAAAAGCAAGAAAAAGAAGTACGCTATTAACTATTAACGTACCTGTCTCTTCCGAAACGAATGAGTACTGTATCTATGTGTGCGCTACCATCGATAACCTCGAGTCT
+
//9<7:;;;>===<<==>><::9//)/7727;;9==5;6;;;;>==5;;,/)/:7/44444#4.4487788/---(-------$/;4:8=@>2@@A9?>BBBA;;;59:@@<CCD@BB@@ACACAA;<::544.4;:?;?9595599498<<<8<<=:::?=79==87718:4:::4;;3333&333,33;;;+::5:=;888:==-3.3///(/(/666658-/////(/4888.69939777///9;;;:::<8;;955<<<<>>;>=<:>00)0600/9:;45
@ATNG8:03016:07254
GATGGTAGCGCGACGAGCGTAGACCCAGAAGATCAGGAACTCTAGAAGAATTCAGATTTTTAACACGAGAGTAAACGTAAAAAGAAGGTTTTACAAGACTCACGTTAACAATATTGCAGCAGTACGCACACAATCGAAGCGCAGTAAGGATGGCTAGTGTAACTAGCAAGAATACCACGAAAGCAAGAAAAAAGAAGTACGCTATTAACTATTAACGTACCTGTCTCTTCCGAAACGAATGAGTACTATGTAGAGCTCTATACTACCATCGATAACCTCGAGTCT
+
A?CB:=DCCCCBBBABABAC?C=CC7ACB?BB@@@@;@?BBBCCBC?AA=A>A@@?????.??@BBBBBAA999+9<???@@,@D>A=BCB9BBC@CCCCCDC@@<@;::4:;;>BBCBCBJDCCCCDBBBB?A@@@?BBBBCCCB?B?C;;;<EDCDDBC@CBA@?@ABA=???=AA@BC;@<=99:::::%:>;@999BBABC:=8==88189==BBB?BCAA@BC=?=?AA;@AA=AAADDB?@@BBBBBBBBBB@@ADAAAA;?888==A=A<@A@BB=>=
@ATNG8:03016:07289
GATGGTAGGCATGCGCACACATCCCAGAAGATCAGGAACTCTAGAAGAATTCAGATTTTTAACACGAGAGTAAACGTAAAAAGAAGGTTTTACAAGACTCACGTTAACAATATTGCAGCAGTACGCACACTATCGAAGCGCAGTAAGGATGGCTAGTGTAACTAGCAAGAATACCACGAAAGCAAGAAAAAAGAAGTACGCTATTAACTATTAACGTACCTGTCTCTTCCGAAACGAATGAGTACATAGATATACGTATAGCTACCATCGATAACCTCGAGTCT
+
;5::8===5994444555=;;;;>6;>>75999556<4;;>;;;@?BC=@<@@AAACAA0A5:0:/0/96666(/34;<<=*55.5.555&555.5;;<<:://)/5/0+0>A055???CCCBBBCBBBEDCBBAA=@@ABABAD@GACAA@@DC@@@@?;@A@:::=@><>?:/77=9=/33:487;;;;%;98:?=CB@;<A57055<=6==@@AAA@CC???BC>A=??D9@=?=????AAABBBBBDBBCC=>=>>@@@@@=>//////)/5::=>?=76
@ATNG8:03017:07251
GATGGTAGGCACTGCGCACACATCCCAGAAGATCAGGAACTCTAGAAGAATTCAGATTTTTTAACACGAGAGTAAACGTAAAAAAGAAGGTTTTACAAGACTCACGTTAACAATATTGCAGCAGTACGCACACAATCGAAGCGCAGTAAGGATGGCTAGTGTAACTAGCAAGAATACCACGAAAGCAAGAAAAAAGAAGTACGCTATTAACTATTAACGTACCTGTCTCTTCCGAAACGAATGAGTACATAGATATACGTATAGCTACCATCGATAACCTCGAGTCT
+
>?@B@BED@D@@696<<<<ABAA<>=CCC?@@;>@@=A9@@B;;9A=A?<@;;;9949994#43443:88:544<199555555#5<494;<=0;?>66;6@@@@9989?CC?ACE?BBBBCCECCCCCBBBBB@A@A@=AAAAABCC?B@C@@>@BBBBBBC@AAABAA=AA>???>AA999,7<<9>?@@A@)@C@E???B@CAA<?7;;>?8=8=>B@@=@BAABCB?CACCE>CCA>ACCBBCCBBBBBBBBBBCAA@@AA?AA;>;<<<;;/616<>>@;;;
@ATNG8:03020:07248
GATGGTAGACATATCGTACTCTCTGTACTCATTCGTTTCGGAAGAGACAGGTACGTTAATAGCTAATAGCGTACTTCTTTTTCTTGCTTTCGTGGTATTCTTGCTAGTTACACTAGCCATCCTTACTGCGCTTCGATTGTGTGCGTACTGCTGCAATATTGTTAACGTGAGTCTTGTAAAACCTTCTTTTTACGTTTACTCTCGTGTTAAAAATCTGAATTCTTCTAGAGTTCCTGATCTTCTGGGTCTACGCTCGTCGCGCTACCATCGATAACCTCGAGTCT
+
AABC@CBCCCDBBBCCBCCCCBBBDDFFDC99;;CBB>BB@C@CDCBBBB?BBBBB?B@CCCBBB?BBBB@ACCA?A??AA2AB?ACCC=CAAB?CBB?BC5:9?DCE@BAA>>>@@<>>><?;>ABBBC??:?BCC;@@BBA???AAAAB?@@A<>>><AA=A<AA@?@@BAA;?>?EE5>;><?@AAA/A?<<@07/////><:=4;:::)7AAAA:A;@@;@???AAA=B;??@@@C7;;AA9ABB@@@>>>@@@@@<==::7:===A@@<@<AA;;;=>>
@ATNG8:03026:07256
GATGGTAGTACATGGATAGACGACACCAGAAGATCAGGAACTCTAGAAGAATTCAGATTTTTAACACGAGAGTAAACGTAAAAAGAAGGTTTTACAAGACTCACGTTAACAATATTGCAGCAGTACGCACACAATCGAAGCGCAGTAAGGATGGCTAGTGTAACTAGCAAGAATACCACGAAAGCAAGAAAAAAGAAGTACGCTATTAACTATTAACGTACCTGTCTCTTCCGAAACGAATGAGTACCTCTCAGACGCTCGTCCTACCATCGATAACCTCGAGTCT
+
CB@A=;=>5//;/0)/9779<666==<??@<<<;;;;1626@@CCCC>A@@A=00///;==+>;?=BBBCCC;95)5544444$44.49?@@0?@@<@<<<CB==?@C?BA=A;;7;BA@?@@@CCCCBBC;;6;;:A=AA@BB>@@<@=AAA?ABBC;;;@=@A@@=>94944==:;;000*///5//////#/93:;;ACBA??4947???0807;BA;:>>999BE@D?AAB;AAA7::@??8:7:BBABBA989>><<?:998/77;7733,36<5555555
@ATNG8:03032:07288
GATGGTAGTGTGTCTCTGAGAGTAGTACTCATTCGTTTCGGAAGAGACAGGTACGTTAATAGTTAATAGCGTACTTCTTTTTCTTGCTTTCGTGGTATTCTTGCTAGTTACACTAGCCATCCTTACTGCGCTTCGATTGTGTGCGTACTGCTGCAATATTGTTAACGTGAGTCTTGTAAAACCTTCTTTTTACGTTTACTCTCGTGTTAAAAATCTGAATTCTTCTAGAGTTCCTGATCTTCTGGGTCTCTCTCTCACGCACTACCATCGATAACCTCGAGTCT
+
@DCC@CCBBBBBBBCCCCCCCCCCBBBCAA;;7;@@@;@B?CADDBBBDC@CDFDD?C?BCCC@D?BCCCCCBBC?BBFFF5;;<;CCE>CCBCACCMAIC=BBBBDDBEDDCCCDD@BBB?B@CCDDDCCC?CBCC;;:CCCCCCCCCBBCBBC@BCB@CD@C@BBBCCDDCC>BBCDC;C?C=@A?@@,@AABC=A@BBBBAAAC>BBBB2BBBBB@B?CCABBCBBCB@C@BCCCED@BBCC=BAAABAA@@@BBBBBAA@B?@@@AB;;7;<?BBAAAAA
@ATNG8:03033:07248
GATGGTAGTATAGAGCTCTACATAGTACTCATTCGTTTCGGAAGAGACAGGTACGTTAATAGTTAATAGCGTACTTCTTTTTCTTGCTTTCGTGGTATTCTTGCTAGTTACACTAGCCATCCTTACTGCGCTTCGATTGTGTGCGTACTGCTGCAATATTGTTAACGTGAGTCTTGTAAAACCTTCTTTTTACGTTTACTCTCGTGTTAAAAATCTGAATTCTTCTAGAGTTCCTGATCTTCTGGGTGCGCTACAGTCTCTCTACATCGATAACCTCGAGTCT
+
AAAC?BBCCCCCDCBBCCCCCICCDDCBBB@@?ADGE=BB?B?BCCCCCC?BBCCCAD>AABB?B@CBDBA?===6??===)=B8BBB@5@EDD?B9949@>999BBB=BBDBB>AA<>>><@=CA===?DD=AA>>:>B@@@A@@@@AAA?>>><>>><AA<A<@@??>AAAB=A;:;:5;=B=AACAA/>>ABE9>::::;>>?>8====.9>>>@<A;??<BAA@;;;=B=???AAA<A@@@9==<>>>>>>A@@@?AAAAA=><AA==;><@@6668//
@ATNG8:03033:07273
GATGGTAGTGTCAGTGCGCGTCGTCCAGAAGATCAGGAACTCTAGAAGAATTCAGATTTTTAACACGAGAGTAAACGTAAAAAAGAAGGTTTTACAAGACTCACGTTAACAATATTGCAGCAGTACGCACACAATCGAAGCGCAGTAAGGATGGCTAGTGTAACTAGCAAGAATACCACGAAAGCAAGAAAAAGAAGTACGCTATTAACTATTAACGTACCTGTCTCTTCCGAAACGAATGAGTACACATCGTCGTGTCGTGCTACCATCGATAACCTCGAGTCT
+
@AAB=AAAA@@:>A@;?>CCBCCBB@BCDAAA;;9@=@=@A@995@<998:?B@>?>???1A?BBBCBBA@@@>8<<;:;;;:$:;:;==>?2>C><@C?B=@DCD@C=@@=@BC@FCCCCBDCEIDDCCC;;:;DBB>@@BC@@@B=B>B;<:<DCCCBAB?AABBBB?C@=???0//=<=3>0849ADDD2AC?C@@@@><<@=>9>>>>=@=@ACCC@DCCCCCC7:8:BA9BAA>ABCBCBBAAAC???CCCBCCC?887>?:@999A9939>ABBBBB>>
@ATNG8:03038:07271
GATGGTAGCTCTGCTCTGACTCTCGTACTCATTCGTTTCGGAAGAGACAGGTACGTTAATAGTTAATAGCGTACTTCTTTTTCTTGCTTTCGTGGTATTCTTGCTAGTTACACTAGCCATCCTTACTGCGCTTCGATTGTGTGCGTACTGCTGCAATATTGTTAACGTGAGTCTTGTAAAACCTTCTTTTTACGTTTACTCTCGTGTTAAAATCTGAATTCTTCTAGAGTTCCTGATCTTCTGGTATACACACTCGCTCGCTACCATCGATAACCTCGAGTCT
+
:<>I@CCBBACBCCCCBAAACGDBAACCCC@@<@@@@<ACAC@BBCCCCI@CCCB=:B>BBAA>BGCCDCCBBBC@CCCDD3BB@BCCC<A>?;6><>:>>-00/::<7<ABAAABA;?@@;@:@BBBAB@@<@BBB?CCBCCC@A@BBAA@A@A>@@A@GG@D?@@@AADDCD@ABDCC;C7;5<<;;<*;BBAA7<;;;BBAA@@4;;;.9?@:;6;=AB?BBBAA@@;@<@AA@@@=A;;8:@@AACCBBCBB<;<BBACDAECB???@;?;@@@@99:A
@ATNG8:03046:07243
GATGTGAAGACTGTAGCCACCCAGAAGATCAGGAACTCTAGAAGAATTCAGATTTTTAACACGAGAGTAAACGTAAAAAGAAGGTTTTACAAGACTCACGTTTAACAATATTGCAGCAGTACGCACACAATCGAAGCGCAGTAAGGATGGCTAGTGTAACTAGCAAGAATACCACGAAAGCAAGAAAAAGAAGTACGCTATTAACTATTAACGTACCTGTCTCTTCCGAAACGAATGAGTACGTGTGCGACGTGTCTCCTACCATCGATAACCTCGAGTCT
+
@A:66;;@CBBAABBCC?BCC=BBB>BBBDAA?AACCCCB;;9:@?B?@@?>>><8':5:::=BB=:>:=5=998>=>,=A;@>ADD:DBB?BBB??=B9:9+98<=<A>?5;<>:;:AAC???@988>;>?@@=@???>>=@=A<??B@B?>?BBBC?BBBB??<?A=:9:<??@@@8@?=:00000'0/)/=9=BBCC@595;;;;8=;?@>>=;<<<>;;;=B;>>B:B??=???@???@999@@@?>>>AA99939?<8==?>===5;5;;;>?>>=
@ATNG8:03046:07252
GATGGTAGAGAGACTGTAGCGCACCCAGAAGATCAGGAACTCTAGAAGAATTCAGATTTTTAACACGAGAGTAAACGTAAAAAGAAGGTTTTACAAGACTCACGTTAACAATATTGCAGCAGTACGACACAATCGAAGCGCAGTAAGGATGGCTAGTGTAACTAGCAAGAATACCACGAAAGCAAGAAAAAGAAGTACGCTATTAACTATTAACGTACCTGTCTCTTCCGAAACGAATGAGTACGATGAGAGAGCTCTCTCTACCATCGATAACCTCGAGTCT
+
8<>>:>>;;;;@@<;;;666666=>6==B@BCB;;;?C?BCB@@@B?A@=@?0000/999':4777:8999388*97:?;;;*5925.555&5;@;?:96@@@@A<@<@B?BCC@CBBBBCCCEGCBB;;;?@@@GACBABBCBC?B?C;;8;CCBBABB@GDFBBB>AA?@@@>A?:::,:9939@@@@.=A;877?BBBBB?B7??>>>@??;ADC@CC@@@AB?B<?@A6==?;?>@A@900@000>00/==;77775557172..5..(.48889<88:
@ATNG8:03049:07250
GATAGTGTCAGTGCGCGTCGTCCAGAAGATCAGGAACTCTAGAAGAATTCAGATTTTTAACACGAGAGTAAACGTAAAAAGAAGGTTTTACAAGACTCACGTTAACAATATTGCAGCAGTACGCACACAATCGAAGCGCAGTAAGGATGGCTAGTGTAACTAGCAAGAATACCACGAAAGCAAGAAAAAGAAGTACGCTATTAACTATTACGTACCTGTCTCTTCCGAAACGAATGAGTACTGTATCTATGTGTGCGCTACCATCGATAACCTCGAGTCT
+
BCCCCABBBCBCBCCCCCCCCC@CCCADCCEAA<@=@@CCCBB@BF?B@BCBABBBB3B@DD?>?BCBBBC>BBBBBBB5BC@C@CCC;CCC@CBBBBCC@@=@?BB?BCC@CBCBCCCDCCBCCBCCC?CCCC?AABBBB@A<A?C??>?CDDCCCC?BABAAA?BB?AAA<??BBB=BAA=@BBBB3BB@B988EDD>>;><>>@@<@@@CAA>ABAAABB?B?BCD=CCC?CCCBBBBBBBBBBBBBBCBBA@AAADD=D666=::4:5:<=A?678
@ATNG8:03054:07265
GATGGTAGGTGCACATGAGTGTATCCAGAAGATCAGGAACTCTAGAAGAATTTCAGATTTTTAACACGAGAGTAAACGTAAAAAGAAGGTTTTACAAGACTCACGTTAACAATATTGCAGCAGTACGCACACAATCGAAGCGCAGTAAGGATGGCTAGTGTAACTAGCAAGAATACCACGAAAGCAAGAAAAAGAAGTACGCTATTAACTATTAACGTACCTGTCTCTTCCGAAACGAATGAGTACGATGAGATCTCGTGTGCTCCATCGATAACCTCGAGTCT
+
ABCD?C>D;AA=BBBBCCBE?>CCC@BBC@BBCA@@=@>AB@AACC=AB5;;/;A@;;;;:.9?DB@@AA@@ABA;ABABBBB2CIAC@GDG;DCC@CCCCBBB::8;@DD@BCD?BBCDCBBBDBBBCCECC@CCBB?BBBBABBB?BAFCB?BBCCCCCC@CCAACC?CC?BBC=?>>=<3===999999(:@?B:::CBBBD=?=?BDD>;8;BCCC@BBBBBCE@B@A@@<@CC@ECBBBCBAAABBCCBAAABA@AAA?>9>0.-3--)/59<>9;///
@ATNG8:03006:07333
GATGGTAGCACGAGTCACTCATATCCAGAAGATCAGGAACTCTAGAAGAATTCAGATTTTTAACACGAGAGTAAACGTAAAAAGAAGGTTTTACAAGACTCACGTTAACAATATTGCAGCAGTACGCACACAAAAGCGCAGTAAGGATGGCTAGTGTAACTAGCAAGAATACCACGAAAGCAAGAAAAAGAAGTACGCTATTAAACTATTAACGTACCTGTCTCTTCCGAAACGATGAGTACGTGTGCGACGTGTCTCCTACCATCGATACCTCGAGTCT
+
:::C7::<=665<>=;;;<=556;>8=<<7;?B@@B:B:@>=B=@C:BB@C?CA@:::99$95<::;==>====/33//777'//)/2777+7/5.5<99;<9990504;7<5505<:8;=>?>>>CBBD;;;;-;;9@AB@A?A=@?@>ACCAA??>>AB::?B>B<9;:9477777.788233333$33,3799:98::-33(3::=8=8=====7::9///9595:991600//0:8///;:434:933386///5///6;33383336::8888:2
@ATNG8:03011:07293
GATGGTAGACACGTGTGCTCTCTCGTACTCTTCGTTTCGGAAGAGACAGGTACGTTAATATTTAATAGCGTACTTCTTTTTCTTGCTTTCGTGGTATTCTTGCTAGTTACACTAGCCATCCTTACTGCGCTTCGATTGTGTGCGTACTGCTGCAATATTGTTGCGTGAGTCTTGTAAAACCTTCTTTTTACGTTTACTCTCGTGTTAAAAATCTGAATTCTTCTAGAGTTCCTGATCTTCTGGACGACGCGCACTGACACTACCATCGATAACCTCGAGTCT
+
CBCB?B<@BBBCBBBAAA@@CBBCCCA@@;;1:@@@=CCAEABCCCCCCACCFCGACAAAAD?C@BCCCBAD??7?A@@=1BB@BBCD=BCBD@EEFACC:;;9B=@?BBBBCEDF@CBB?B?CFBBAABB@CBBB>>>ABAAAAABAACC:9:=???:@@;;;ADAA<<9A;<>ACF2@7;8:@FFF/@>888-7<=;::===><=@@@,9///;6=4>><AAAA::<:=<AA===?=>>><@A=>=;;;=>=??A>>;7//)////@@@9@5:=;;;=?@
@ATNG8:03016:07330
GATGGTAGCACGACACGACGATGTGTACTCATTCGTTTCGGAAGAGACAGGTACGTTAATAGTTAATAGCGTACTTCTTTTTTCTTGCTTTCGTGGTATTCTTGCTAGTTACACTAGCCATCCTTACTGCGCTTCGATTGTGTGCGTACTGCTTCAATATTGTTAACGTGAGTCTTGTAAAACCTTCTTTTTTACGTTTACTCTCGTGTTAAAAATCTGAATTCTTCTAGAGTTCCTGATCTTCTGGAGATATCATCAGCGAGCCTACCATCGATAACCTCGAGTTCT
+
@?@A?=BBAA;;6=BBBB::6;@@@CBC@AAC@BCCI?ID?B@AAADCCC@CFCA?=@>A@BB@AADDCAAABB?<889999#396;89859CCC?CCC@BB7::AA@A>ACBBBBBB=AAD?B@B@@>>>>>=@@@A:>>>>>??@@@>?>=:=A:===9=?;?<@??>>>??>:=8888(56<6;<DDDD(=<566.666//.73-/(///.$..225.5022,299=777496:><956)//5/58;;@@????CF=<9--*--3-3366?==:>==;9;//+/8
@ATNG8:03017:07294
GATGGTAGGAGACACGTCGCACACGTACTCATTCGTTTCGGAAGAGACAGGTACGTTAATAGTTAATAGCGTACTTCTTTTTCTTGCTTTCGTGGTATTCTTGCTAGTTACACTAGCCATCCTTACTGCGCTTCGATTGTGTTCGTACTGCTGCAATATTGTTAACGTGAGTCTTGTAAAACCTTCTTTTTACGTTTACTCTCGTGTTTAAAAATCTGAATTCTTCTAGAGTTCCTGATCTTCTGGGCTGCGCTGATATGCGCTACCATCGATAACCTCGAGTCT
+
BCCC?CBB@BBCCCBCBBBBEDCCBCCCCCFCAAAAC?GDAD@AA@CBBB@CDCBB@B<@@BA?A?CBCBBBCBB?CCCCC3BB?@9:927?AA<@?A>BB?A@@A>>9??BBBBDD@CBC?B?>==??=<=:=<=@<???B<BA@@@BBCBBBA?BCB???;?<;==@AABCD>A:888)87<7<====.=>>?A388=886=>888)8=>=/?888>8=:>@<>@AA=<<8<4::;AAA==99929///;<66;>?B@@@@@AC<>>?===?7;7;BBBB?==
@ATNG8:03023:07329
GATGGTAGTCTCAGATAGTCTATAGTACTCATTCGTTTCGGAAGAGACAGGTACGTTAATAGTTAATAGCGTACTTCTTTTTCTTTGCTTTCGTGGTATTCTTGCTAGTTACACTAGCCATCCTTACTGCGCTTCGATTGTGTGCGTACTGCTGCAATATTGTTAACGTGAGTCTTGTAAAACCTTCTTTTTACGTTTACTCTCGTGTTAAAAATCTGAATTCTTCTAGAGTTCCTGATCTTCTGGATAGCGACGCGATATACTACCATCGATAACCTCGAGTCT
+
CCCB@CFAAAA;@CG;99C;;;=;;@B<;9;:5669?8A@<><@@CC?>@?BB:;9?B@BBBD7;29:<566??>:AACBB,9;:(9==C9A@@<7;@@:?C?@B@@@A=@CCC;::A69:@:@=@B@@@>::8::99@F:9:CCCCCBBB:;9>?;;:9=?@;@:7/0///6>@855555&55:799999$55555)5555555559.5555$55555.5.594>???@9:6:=B@ABCB?B;;6;@@@;::A??999@BC@@AB669<<<;=0837=<>8887
@ATNG8:03030:07328
GATGGTAGATACTCGCTGATACACCCAGAAGATCAGGAACTCTAGAAGAATTCAGATTTTTAACACGAGAGTAAACGTAAAAAGAAGGTTTTACAAGACTCACGTTAACAATATTGCAGCAGTACGCACACAATCGAAGCGCAGTAAGGATGGCTAGTGTAACTAGCAAGAATACCACGAAAGCAAGAAAAAGAAGTACGCTATTAACTATTAACGTACCTGTCTCTTCCGAAACGAATGAGTACTGTATCTATGTGTGCGCTACCATCGATAACCTCGAGTCT
+
BBBD@CCCCCCBCCCBCCICBBCCC>BCD@DDDE@@?A@CBDDDDC?BB?BACBBCCCCC3C?CABBBDBAAAD=AA;;;;;*;E?D@CFI<DBB?ACCCCCDDD?B?BB?BBB?BCBBCCCCCBCCCCBBB?CDCC?AAACCCBB@C?B??>?CCDCDBA>@CCCCC?AB@BBB>AAAAA;???<?DFDC2CC?B?>>CCCAA<A8==BF;>;>ABBB@BBAAACC>A>ACD>DAA?AAAACCAAACCAAAABBCC@@@CCDBB?B:::@<=9=;>=>BA=;;
@ATNG8:03031:07315
GATGGTAGTAGTACACTAGTCATACCAGAAGATCAGGAACTCTAGAAGAATTCAGATTTTTAACACGAGAGTAAACGTAAAAAGAAGGTTTTACAAGACTCACGTTAACAATATTGCAGCAGTACGCACACAATCGAAGCGCAGTAAGGATGGCTAGTGTAACTAGCAAGAATACCACGAAAGCAAGAAAAAGAAGTACGCTATTAACTATTAACGTACCTGTCTCTTCCGAAACGAATGAGTACGAGAGAGCACACGTGTCTACCATCGATAACCTCGAGTCT
+
<8:B9=BCCDC>666<<<<<===55.494.49@A@C?B6999659;7;<:>:<<<<@@??)=5>59:>?@B:99/9<;:994$4;39.555&555.5665<<<55046;=7;;?:>==;@?=@BBBBBBB@@@C@;<:;@@@CCCC=@=A;;7;@?=;::;5:??CCF=???AA?>><<>?.77;6:>>??,6:5///66<;<;5827::;/606/00?<??BBBCC?A>A@A9>>96:9778>AA@AAAB@@@A997=@?>>7827555575/7:@<:;8777
@ATNG8:03031:07316
GATGGTAGGCGTGTGAGAGTCTGCCCAGAAGATCAGGAACTCTAGAAGAATTCAGATTTTTAACACGAGAGTAAACGTAAAAAGAAGGTTTTACAAGACTCACGTTAACAATATTGCAGCAGTACGCACACAATCGAAGCGCAGTAAGGATGGCTAGTGTTACTAGCAAGAATACCACGAAAGCAAGAAAAAGAAGTACGCTATTAACTATTAACGTACCTGTCTCTTCCGAAACGAATGAGTACCTCTCAGACGCTCGTCCTACCATCGATAACCTCGAGTCT
+
CCAB>B@@<<<A@BBBBCBCCCCBC=BBB@BCCCAA?AACCCBCCC@@@=@=@ABCCCCD5CACCCBBDAA:::/9A99999):><>3733&3<<7=BABBBABC?B?@@<?>=;@??AAA<<<AAAAAA==:>AAA<??>>>>>>;@9>>B<=>CCCCC?BAABBCC?CC?AAA;??@AA<@@@=>?><<,77.7?9>>@@@@<@<A??@=D<>>>>>:><==?@@<@<BBB:;??>ABBBBBB?BBBBCCCB>>;@@BC?A@A:>589A>>9>?BBBBBAAA
@ATNG8:03036:07337
GATGGTAGTATATCGCGTCGCTTCCAGAAGATCAGGAACTCTAGAAGAATTCAGATTTTTAACACGAGAGTAAACGTAAAAAGAAGGTTTTACAAGACTCACGTTAACAATATTGCAGCAGTACGCACACAATCGAAGCGCAGTAAGGATGGCTAGTGTAACTAGCAAGAATACCACGAAAGCAAGAAAAAGAAGTACGCTATTAACTATTAACGTACCTGTCTCTCCGAAACGAATGAGTACATAGATATACGTATAGCTACATCGATAACCTCGAGTCT
+
BBCC@CCCCBCCCCBBBCDDAA>A?BCC@CCCCBB@C?BBCCDDD?AA?B?BBDDCDCD2B?BBBBBBCDAAA<ABBBDDD3>><?=AAB:BBD?BBBCCAA<<7<=CC=A>>;@>>?@>==;AAA@@@@A;>>>C9>>@>>>>A;C;A<A>BBAA??>@:@CCA@@=@B>BCC>AA777.9=:6=>===/7838@AAA>>=@<A=A@@>=A;AA<<=<A@>@;<<A<AAD9ABB>BBBCAAACA?@?C??@??A==?AAA>>>;;;A882849@@;>=>>
@ATNG8:03038:07337
GATGGTAGTATAGAGCTCTACATAGTACTCATTCGTTTCGGAAGAGACAGGTACGTTAATAGTTAATAGCGTACTTCTTTTTCTTGCTTTCGTGGTATTCTTGCTAGTTACACTAGCCATCCTTACTGCGCTTCGATTGTGTGCGTACTGCTGCAATATTGTTAACGTGAGTCTTGTAAAACCTTCTTTTTACGTTTACTCTCGTGTTAAAAATCTGAATTCTTCTAGAGTTCCTGATCTTCTGGGCAGACTCTCACACGCCTACATCGATAACCTCGAGTCT
+
CDCC>B@A@CC>C?>>?C>=>@GDDDDDCCCB?CDCD>A@?B>BBBBA@@@CAA??<?=CABB@C@@@ABB===;633333$3;6;===6===B@A@A=@B<9::@@A@BBBBB@?@<@@@7:8:??>=;;;=A==><@>>>@@@?>=>>BA@@B<888=BC=B<><;;@@BHE<<;;@>1=5;5;====.=???G6;;=988?@>><>BBB/@;;;A<A;AA<B@@@@@@=B<@@@=::///;=66666?B;;;>?@@;;6;??>>>9://-/9=====@76
@ATNG8:03048:07312
GATGGTAGAGTATCATGTGTATCTCCAGAAGATCAGGAACTCTAGAAGAATTCAGATTTTTAACACGAGAGTAAACGTAAAAAGAAGGTTTTACAAGACTCACGTTTAACAATATTGCAGCAGTACGCACACAATCGAAGCGCAGTAAGGATGGCTAGTGTAACTAGCAAGAATACCACGAAAGCAAGAAAAAAGAAGTACGCTATTAACTATTAACGTACCTGTCTCTTCCGAAACGAATGAGTACGTGTGACGTACGTGAGCTACCTTCGATAACCTCGAGTCT
+
@ACC@BCBA@?ABBBBBB:999@@D<CDB69994443:5:A;;;CC@CC=B<@@999=<@*B?BBB?A@A0000)////:<<*<>9?<@?>0=65.55594;;499)45=:>AA@?=B>:@CBBBCA@ACABAACCCCACD@AABCC@CBCA@>ABABBAA@>A@@@@C?CB=???=??:99,7??;=@@@D@':65/0//;;>@@@A=3878/79?9@@@=@===BBC@B@BDG<AAA7;;@BABBCAA@?ACBBBBA;;:@>???9?;?@@995:>::9BBAAA
@ATNG8:03052:07306
GATGGTAGCTCGCTGATGATATCTCCAGAAGATCAGGAACTCTAGAAGAATTCAGATTTTTAACACGAGAGTAAACGTAAAAAGAAGGTTTTACAAGACTCACGTTAACAATATTGCAGCAGTACGCACACAATCGAAGCGCAGTAAGGATGGCTAGTGTAACTAGCAAGAATACCACGAAAGCAAGAAAAAGAAGTACGCTATTAACTATTAACGTACCCGTCTCTTCCGAAACGTAACTGAAGTACTTATAGACTATCTGAGACTACCATCGACTAACCTCGAGTCTCA
+
;;<B;>BBB@::9594955//////)//;5;:<;;B@BACCCA@AF?@A@D@CBCBBBBB2A?BBAACFDB>>=3<<:;;;;*;B;=<@BA4BAA;ACABCCCBC@B@DC@CCC?BBCCBCCCCCCBCDCBB@BBBB?BBCBBBBB?C@BBB@BCCCCCCB?BCCBBC?BB?BBB?DDBBB=B@@>?CCCC2CD?A@@ABC@@@<?:=<8817399??@A,9999998839=@,444/)/-88(-----(-69:<?<://///8787<:6///9///939)//87778334
@ATNG8:03052:07329
GATGGTAGTACATGATAGACGACACCAGAAGATCAGGAACTCTAGAAGAATTCAGATTTTTAACACGAGAGTAAACGTAAAAAGAAGGTTTTACAAGACTCACGTTAACAATATTGCAGCAGTACGCACACAATCGAAGCGCAGTAAGGATGGCTAGTGTAACTAGCAAGAATACCACGAAAGCAAGAAAAAGAAGTACGCTATTAACTATTAACGTACCTGTCTCTTCCGAAACGAATGAGTACCTCTCAGACCTCGTCCTACCATCGATAACCTCGAGTCT
+
B@;;:=<<<>==666===566><<<:=?@<@>>6667;:<<==<<<8<<0525A>>>@@@+98;A==;96<<<=3;955===+=C@C?CCC2??@=@:66;;;<@;?=;:69@@:?@A??ABCBBA@@@ACE@CBCB?BBCBBCCB=B=ABB=A@@@<==@=>@?9957;?=CA?7<:777*7<<;<?<?>,=>=@@BBBA?;=3927<<<6<9;<ACC?B@>>>55058@@@<@@?<?>@9:9>;889<@?;<:=@:<=7>>?67/-----(-(--88:;:7
@ATNG8:03010:07359
GATGGTAGCTCTGCTCTGACTCTCGTACTCATTCGTTTCGGAAGAGACAGGTACGTTAATAGTTAATAGCGTACTTCTTTTTCTTGCTTTCGTGGTATTCTTGCTAGTTACTACTAGCCATCCTTACTGCGCTTCGATTGTGTGCGTACTGCTGCAATATTGTTAACGTGAGTCTTGTAAAACCTTCTTTTTACGTTTACTCTCGTGTTAAAAATCTGAATTCTTCTAGAGTTCCTGATCTTCTGGGTGCGTCTACAGTCTCTCTACCATCGATAACCTCGAGTCT
+
?;<>9A===<<<<<:;;;;<>;A;@@@9==0/)/777.7;2;25:997//)/779:6=:;;;:.5.555555>5626@@?@+@C@BB=A:@999.55:.55454497:49///7777:34557<5:;565;;>266==266===;;;;:;////0:2///69;49.558884444.344;;+:04.44444$4:::;3::89994444.5555$55544597=>6>=0007>2>4=9555565544(444444499<=665:;954434455555499=<<<<///
@ATNG8:03013:07340
GATGGTAGGCACCTGCGCACACATCCCAGAAGATCAGGAACTCTAGAAGAATTCAGATTTTTAACACGAGAGTAAACGTAAAAAGAAGGTTTTACAAGACTCACGTTAACAATATTGCAGCAGTACGCACACAATCGAAGCGCAGTAAGGATGGCTAGTGTAACTAGCAAGAATACCACGAAAGCAAGAAAAAAGAAGTACGCTATTAACTATTAACGTACCTGTCTCTTCCGAAACGAATGAGTACTGTATCTATGTGTGCGCTACCATCGATAACCTCGAGTCT
+
BBBB?@;;7;//)/77;<=CDCCCCG?CBCACBBBCC@CACCCDCCC@CB@B@BBBCDCCC3CADBBBCCCBCCC;<;;:99:':=;@;@??0?:925A>BAA@@@;A>@@=@BC@CCCCDAABCEDCC@A@B>A@;;6;@@@AACC@E@CAB?ABBBBBBB?BBBBBB?AC<>??<@><<@9<<<899::9:%:>97:4877=A?<><99AA7=:>@;;;?BBAAA??<?>AAA;@9:4:@@AABBBBBCCCCBBBBCBAABB@@=9=///9883>=AA@@@A>8
@ATNG8:03017:07345
GATGGTAGTGCGTGAGAGAGAGACCCAGAAGATCAGGAACTCTAGAAGAATTCAGATTTTTAACACGAGAGTAAACGTAAAAAGAAGGTTTTACAAGACTCACGTTAACAATATTGCAGCAGTGCGCACACAATCGAAGCGCAGTAAGGATGGCTAGTGTAACTAGCAAGAATACCACGAAAGCAAGAAAAAGAAGTACGCTATTAACTATTAACGTACCTGTCTCTTCCGAAACGAATGAGTACGAGAGAGCACACGTGTCTACCATCGATAACCTCGAGTCT
+
BCCC?BBBBDCBBBBDDCCABCCCC>CCCBDEED@@?A?BBDCCCC?CC?C@BBA>????1?AFDCBCDB@>??5<@:;;;;*;@=??BBB9BBB@CBCCDDDBB?B?AB?BCD@BBBCCBBBDCCCCBCCC@@@@B?BBBBBBCB@D@CBB?BBBBBBBC=ABBBBB>BB=@@@8=<999+9>>;@CCCC3AB>B@?@DCCBB?B>B>CD:>;>CCBB>BBABAAA;?;??@9AAA>ACBCBBCBBBDCAAABCBB@@BBBCCC@B>>>@>>99:?A@=>==>
@ATNG8:03019:07373
GATGGTAGAGTATCATGTGTATCTCCAGAAGATCAGGAACTCTAGAAGAATTCAGATTTTTAACACGAGAGTAAACGTAAAAAAGAAGGTTTTACAAGACTCACGTTAACAATATTGCAGCAGTACGCACACAATCGAAGCGCAGTAAGGATGGCTAGTGTAACTAGCAAGAATACCACGAAGCAAGAAAAGAAGTACGCTATTAACTATTAACGTACCTGTCTCTTCCGAAACGAATGAGTACTACTCTCAGAGACACACTACCATCGATAACCTCGAGTCT
+
=<<B9<<==B?696???CCCDAAAB@BCC@CBBABCAD@@@ACB@@>@B@B@CCA<;;;;*;>BBBDCDBBA>>+00000000#//)/)///,/<>:>@?BBBB@A;:6..).--(-,--//:;7999599;929@>?@@@?BAB;;7;?BA>795:;<;5909;@?:;4::27776:;00+///(/666.8A>BCAAA@@BF@E?A@AB?B@BCGCCABCCA@@B>B7;;A<A@@=@@@@@?ACBCB@@@BCDCCBCB???9939<;<777/7077?A@>;8
@ATNG8:03020:07358
GATGGTAGTGTCAGTGCGCGTCGTCCAGAAGATCAGGAACTCTAGAAGAATTCAGATTTTTAACACGAGAGTAAACGTAAAAAGAAGGTTTTACAAGACTCACGTTAACAATATTGCAGCAGTACGCACACAATCGAAGCGCAGTAAGGATGGCTAGTGTAACTAGCAAGAATACCACGAAAGCAAGAAAAAGAAGTACGCTATTAACTATTAACGTACCTGTCTCTTCCGAAACGAATGAGTACTGTATCTATGTGTGCGCTACCATCGTCCGTTAGAAGTCT
+
ABBB@CC@?@@BBBBCBCDABBCBB@BCDAICDCBB?B@CCCCBBB@BC@C?AB@99999):<@@ABBCBBBCD8@@;;;;;*;@@@4;;;.;AA=?CACFCCCFAG@CB?BBB@BBDCCBBBBCBCCCBBB@BCBC@CCCCCAAA?CAC@@>@BBBCBBC?BABBAA>BB?AAB@DCBBB;A??<?BBBB3BB?CCCCBCCCD=<8===>1819=BBB@DCA@@?A>A?CBC>BCC@AABBBCBBBBCBB999BAA@BA99:??=?@BBBB?BA<ABB=A??>
@ATNG8:03021:07350
GATGGTAGCTCTGCTCTGACTCTCGTACTCATTCGTTTCGGAAGAGACAGGTACGTTAATAGTTAATAGCGTACTTCTTTTTCTTGCTTTCGTGGTATTCTTGCTAGTTACACTAGCCATCCTTACTGCGCTTCGATTGTGTGCGTACTGCTGCAATATTGTTAACGTGAGTCTTGTAAAACCTTCTTTTTACGTTTACTCTCGTGTTAAAAATCTGAATTCTTCTAGAGTTCCTGATCTTCTGGGTGCGCTACAGTCTCTCACATCGATAACCTCGAGTCT
+
CCCC?CCCCCCCBBBBCBCCCCBBBDDDDBBA?ACCD=BB@C@BBBCBCC@CCCCC@C@CBBB@C@DDDDDCCCCABBBBB1B@=AAAA<@ABB?BAC@CJ@AA@CCC@DCCCCCCC@C??>??CCDCCBBB?CCBB?BBBBCDCCCBBBCCBBB?BCC?CD?B<??CCCCCBB?BBBBB<B>B>@?BBB0@BECG>CBBCCCBABA4;;;;*;@ABD@C@CD?CBCCCCC@C@?@ADED<A?AB8@B@DCDCCCCBBBBBDCBBBAAABC?B?BFDBBAA@
@ATNG8:03029:07380
GATGGTAGCGCACACATAGATACAGTACTCATTCGTTTCGGAAGAGACAGGTACGTTAATAGTTAATAGCGTACTTCTTTTTCTTGCTTTCGTGGTATTCTTGCTAGTTACACTAGCCATCCTTACTGCGCTTCGATTGTGTGCGTACTGCTGCAATATTGTTAACGTGAGTCTTGTAAAACCTTCTTTTTACGTTTACTCTCGTGTTAAAAATCTGAATTCTTCTAGAGTTCCTGATCTTCTGGAGATACACATGATACTCTACATCGATAACCTCGAGTCT
+
?;DDAECABAABCECCCCFCCBBAACBAA@;;.9>?>6@A?B?BBBDDCD@CBAAF@E?CCBD?A?ABBCC;;9C@BBDDE1<A869@D:AB@@<@AA=AG:;<DCAA>BACCCBBE@BBE@B>BCAAAAAB?A@BB>@BBCCCBBBB@@@BBCCAGCC?CC@C@BCBBBBDCC?BBBBB;A?D<;;;;:*;BBCD;;;CCCAAAAA?BBBB2BCBCCBHACC@DCCBBBB?B@;;;BBC@BAB@DDCCCCCCBBCBBBCBBBCCB988=8749?CCBBBCCC
@ATNG8:03030:07366
GATGGTAGCGCGACGAGCGTAGACCCAGAAGATCAGGAACTCTAGAAGAATTCAGATTTTTAACACGAGAGTAAACGTAAAAAGAAGGTTTTACAAGACTCACGTTAACAATATTGCAGCAGTACGCACACAATCGAAGCGCAGTAAGGATGGCTAGTGTAACTAGCAAGAATACCACGAAAGCAAGAAAAAAGAAGTACGCTATTAACTATTAACGTACCTGTCTCTTCCGAAACGAATGAGTACAGAGAGTACGATATGTCTACCATCGATAACCTCGAGTCT
+
;5:;:>BCBBCCBCCCCCEDJFIGF=BCD@BB;;;A=A>AAAAAAA?AC?C?BB:::CCC2A=??>>@??@=>=7<CABBBB1BD@B@CCC;CCCADCCCCCDBB>A?@@<@@A>ABEBCCCCGCAAA@@@A>@@@D?BCBBBCBC?B?B@@>ABBCCDCC@BBA::9<@@;==;6;>>>?8=<<8789999%9><;A=C=<?A?48729=>,838ACAA=@@@@?BC@D@BBB>BA@=9::@@@@ABBAAAB999@>>=BBBCBB@B>99;//+/9>>@=<<=@
@ATNG8:03034:07379
GATGGTAGCTCGCTGATGATATCTCCAGAAGATCAGGAACTCTAGAAGAATTCAGATTTTTAACACGAGAGTAAACGTAAAAAGAAGGTTTTACAAGACTCACGTTAACAATATTGCAGCAGTACGCACACAATCGAAGCGCAGTAAGGATGGCTAGTGTAACTAGCAAGAATACCACGAAAGCAAGAAAAAGAAGTACGCTATTAACTATTAACGTACCTGTCTCTTCCGAAACGAATAGTACACATCGTCGTGTCGTGCTACCATCGATAACCTCGAGTCT
+
CCCC@BBBCC@BC@A@CDCCCCCCC@CCCACCBGCC@CACCDCCCC@CC?C?BABBCCCC2C?BBBBCCCBBCB9@=;;;;;*;A=B?BBB;BCDBBBBCDFCBB@E?BB?AEE@BACCCCCCCDDDC@@?B=BBBB?BBBBBCCD?E@C@@>@CCBBCCB?BAABBC?BB@BBB>AAA@@;@@@>ACDDC/CC?ABABBBBDB7;7;==>1837BCBB@ACBCBBD@C@CCB>BBB?BCBCBBBBBBBBB???BBABBAAB<>;>>>:@@@<@=BABBB@>=
@ATNG8:03037:07344
GATGGTAGAGTACAGTGTAGTAGACCAGAAGATCAGGAACTCTAGAAGAATTCAGATTTTTAACACGAGAGTAAACGTAAAAAGAAGGTTTTACAAGACTCACGTTAACAATTTTGCAGCAGTACGCACACAATCGAAGCGCAGTAAGGATGGCTAGTGTAACTAGCAAGAATACCACGAAAGCAAGAAAAAGAAGTACGCTATTAACTATTAACGTACCTGTCTCTTCCGAAACGAATGAGTACACATCGTCGTGTCGTGCTACCATCGATAACCTCGAGTCT
+
CCCB?CCCCBBBDBBBCCCGGFCCB@BGHACCDC@@?@?BBDCCCC@DG?C?BAAAACCC2C?ACAACCBC>=<7;>@AAAA2A@=@>BBB<BDDBBAAACBCCC@CACC<@??4@@BCCCCCECCCCCDDD?CCCC?C@A@CCBB>B@BCC?BCCDCCCC=AAACCC@BB?>>?<??BBB=BBB?BBDCC2CC?C?>>CCBAB8:8;=AA1838>AAB?BBAA@AA>@=@DC>EBB?BCBBBBBBCCCBAABBBB???ABBBCC@B999@@@;@?BBB>>>??
@ATNG8:03046:07351
GATGGTAGTGTCATATGAGAGTGTGTACTCATTCGTTTCGGAAGAGACAGGTACGTTAATAGTTAATAGCGTACTTCTTTTTCTTGCTTTCGTGGTATTCTTGCTAGTTACACTAGCCATCCTTACTGCGCTTCGATTGTGTGCGTACTGCTGCAATATTGTTAACGTGAGTCTTGTAAAACCTTCTTTTTACGTTTACTCTCGTGTTAAAAATCTGAATTCTTCTAGAGTTCCTGATCTTCTGGGTCTCTCTCTCACGCACTACCATCGATAACCTCGAGTCT
+
8849.454496<>@=696>>>CC>BBBCBDCB@BBCC>B><=:=>?>@A<:>A;;;7;.5554.549=@@@AA@A@CCEEE+6666A@E>B@AA<B=B?<B=ABCCCCA@@ACBBBB?;;;?B>ABCDGBCC@BBBB?ABBABBBBB;;:99A?D=A9609A.506::9<<<<?:=999:.:7;79====,999?@6>@@999996><AAAA+6666919>@A@CCCBABC=@=?@@@9975?>D8AAA@AA:::@@@@BC999C=@99944@29499A<<AAB
@ATNG8:03046:07358
GATGGTAGTGCGTGAGAGAGAGACCCAGAAGATCAGGAACTCTAGAAGAATTCAGATTTTTAACACGAGAGTAAACGTAAAAAGAAGGTTTTACAAGACTCACGTTAACAATATTGCAGCAGTACGCACACAATCGAAGCGCAGTAAGGATGGCTAGTGTAACTAGCAAGAATACCACGAAAGCAAGAAAAAAGAAGTACGCTATTAACTATTAACGTACCTGTCTCTTCCGAAACGAATGAGTACTGTATCTATGTGTGCGCTACCATCGATAACCTCGAGTCT
+
CAAA;>696<<=;;;<B>@@BB;:5)5998>AAB;;49.44;4944.485:8BBAA@CFC+?7573:<<ABBBA99;;9999':<=?<@@@0=6615A9555955.47<<7?@@=??@CBBBBBAA@999@A=BB;;7;@BBBCCD@D@A@A@B@@@A@?@?@???;;:00+/;8388333(377168;;<<%8>;///:???AA9917777379659??;>AAAAAA?B?AAC=C??<?CAABBCB??::9A???BE:::BBCCC@C::8=88198=>>???@?
@ATNG8:03046:07387
GATGGTAGCTCGCTGATGATATCTCCAGAAGATCAGGAACTCTAGAAGAATTCAGATTTTTAACACGAGAGTAAACGTAAAAAGAAGGTTTTACAAGACTCACGTTAACAATATTGCAGCAGTACGCACACAATCGAAGCGCAGTAAGGATGGCTAGTGTAACTAGCAAGAATACCACGAAAGCAAGAAAAAGAAGTACGCTATTAACTATTAACGTACCTGTCTCTTCCGAAACGAATGAGTACTGTATCTATGTGTGCGCTACCATCGATAACCTCGAGTCT
+
BBBB?BCBBC>?CCCBBBDCDCBBB?CCC@CCCCA@>A?BBDBBCD@DD?C?BBCBCBBB3B@CCCBABFCBB@9?<;;;;;*;B>C5;;;*9?><@BBACCKDD?B?@@>ACC@CCBBCCDFEBBBBBCBB?BBBB@AAC@CCCA?C?C@@>@CCCCCBA?BCCA@@?BB@BBB>??::9,8??=ACECC3CC?BAABCEEB@:>:>>BB<?;?@CCD@@A@FDCB>AACCC>AAA?CBBDCBBABBBBACAAAACAAAAABCC@B877=7818<@B@@@===
@ATNG8:03050:07379
GATGGTAGGCGTGTGAGAGTCTGCCCAGAAGATCAGGAACTCTAGAAGAATTCAGATTTTTAACACGAGAGTAAACGTAAAAAGAAGGTTTTACAAGACTCACGTTAACAATATTGCAGCAGTACGCACACTATCGAAGCGCAGTAAGGATGGCTAGTGTAACTAGCAAGAATACCACGAAGCAAGAAAAAGAAGTACTCTATTAACTATTAACGTACCTGTCTCTTCCGAAACGAATGAGTACGTGTGCGACGTGTCTCCTACCATCGATAACCTCGAGTCT
+
CDCC?@BA?@?@@:>@@BCCCDBB=7=BC<CCCJCC@B?AACCCCC@CCBE@AAC;;;;;*;=AABCCCCDDCF=A@9::::):937;<<<*73939837=>=<?9?9=<=@??;?B>?????;;;AA====;9:??9<@>897?>8@>>>>>AB???ABB?BCB@BC?CC?BBB<>>BA498>9>9999*//)/::79:6//(.(.7572:;:8:AA=???===?:=9==<4<8818==>==;//////8<<6:8:>??6;995;---3--(-0::>::;@A
@ATNG8:03051:07340
GATGGTAGGACGAGCGTCTGAGAGGTACTCATCGTTTCGGAAGAGACAGGTACGTTAATAGTTAATAGCGTACTTCTTTTTCTTGCTTTCGTGGTATTCTTGCTAGTTACACTAGCCATCCTTACTGCGCTTCGATTGTGTGCGTACTGCTGCAATATTGTTAACGTGAGTCTTGTAAAACCTTCTTTTTACGTTTACTCTCGTGTTAAAAATCTGAATTCTTCTAGAGTTCCTGATCTTCTGGCGCTCTGTCACGTCTGCTACCATCGATAACCTCGAGTCT
+
@@@@?BAB?BBBBBBCDECBBBCC@BAACDFFH@@@<@C?C@CCDDCCC@CCEEC?C?BBBD?E@DBBCBCCCC?@@@@@1@@;A@@@;?C@B@BCC?CB<AA@DCC@CCDCCCCC@CBB?B?CBBBCCCC?CCBB@CCCBBBBBCDDDCBBBB?B:9;;C@C@BBDBBCCCDACBBBB:B?B;:::::*:BBBF>AACCCDEBBB@CCDD5DBBBB@B@BC@DDCCBAB?B@CCCCCC?AAC?BBBB::;BCECCBBBBBC?@<@:::B:949=CADBC???
@ATNG8:03052:07352
GATGGTAGCACGAGTCACTCATATCCAGAAGATCAGGAACTCTAGAAGAATTCAGATTTTTAACACGAGAGTAAACGTAAAAAGAAGGTTTTACAAGACTCACGTTAACAATATTGCAGCAGTACGCACACAATCGAAGCGCAGTAAGGATGGCTAGTGTAACTAGCAAGAATACCACGAAAGCAAGAAAAAGAAGTACGCTATTAACTATTAACGTACCTGTCTCTTCCGAAACGAATGAGTACCTCTCAGACGCTCGTCCTACCATCGATAACCTCGAGTCT
+
A@CM@EBABCCCBBBDDCCCBCEBC<BCC@AABB;:7;=AACDECC?BE@C@BAA;;;;;);?ABBCBBBC@?=6=>:;;;;';C994555&5@;7>CBCFCCCC?C?BB?BCD@BAACDDBCBCDCE:::D@CCBB@CBCBBBBC>B?B@@>@CCCBBBB?BBBBBB?BB=AAA<?@DDC=C??9>>>>>1>A?D>>>CCAAA<A<ABAA<><>?BCC@CCCCCCB9999DF>BBB=AACCCDC?ABBBCBBBBBBAAAA=@?@:<9:778=8=:>>>>>>@@
@ATNG8:03052:07353
GATGGTAGCAGACGTGACAGAGCGCCAGAAGATCAGGAACTCTAGAAGAATTCAGATTTTTAACACGAGAGTAAACGTAAAAAGAAGGTTTTACAAGACTCACGTTAACAATATTGCAGCAGTACGCACACAATCGAAGCGCAGTAAGGATGGCTAGTGTAACTAGCAAGAATACCACGAAAGCAAGAAAAAAGAAGTACGCTATTAACTATTAACTTACCTGTCTCTTCCGAAACGAATGAGTACGATGAGATCTCGTGTGCTACCATCGATAACCTCGAGTCT
+
AACH@BBBBDECCCABBDCBABCCB?BA@<AC@@AD@C@CCBBBBA>AB?B@BBBBCCCB1@7==8@BBB?::=5;;;;;;;*;B>B?CGG<CCCABBBBBBBBB@B?CCACAA?ACCCBBBCCDECDCC@A>@BCB>AABBCBAA>B@CBB?BCDDCABC?BBBBCB?A@;???4::???8<<=9::9:9:%:;;8@:AB:BAA<>655AA:?;>A17818><====8=188=7:<@<???AABA@@@A>>>:::?A??:;;B>=8>888>>B=B<CBBD@===
@ATNG8:03053:07341
GATGGTAGGAGACACGTCGCACACGTACTCATTCGTTTCGGAAGAGACAGGTACGTTAATAGTTAATAGCGTACTTCTTTTTCTTGCTTTCGTGGTATTCTTGCTAGTTACACTAGCCATCCTTACTGCGCTTCGATTGTGTGCGTACTGCTGCAATATTGTTAACGTGAGTCTTGTAAAACCTTCTTTTTACGTTTACTCTCGTGTTAAAAATCTGAATTCTTCTAGAGTTCCTGATCTTCTGGCGCTCTGTCACGTCTGCTACCATCGATAACCTCGAGTCT
+
AHDC?CCC?CCCDDBBAABCCCBABCCDCCCB@BCCE>BB@B@CBBBCCD?CCCCB@BACCBB@B@BCBCACCDC?CCCCC3CC@>??B>BBCC?BAB?BB>==>DCC?BBBBBBBB>BBB>B>???>><>>;C<><<A>@<>>???AAAAA>>>;?@@<@@<@<>@>?AAA@A<@>>>>5>=B<AAAAA/AF99;0666///=9<?=CDCD/A>>?B=B<;;7:>>C>>><A<AA@@@A9>=@<:9:?@>>>@??CA===AAAA<A?=<=66169@A@@@>?=
@ATNG8:03008:07435
GATGGTAGTGTCATATGAGAGTGTGTACTCATTCGTTTCGGAAGAGACAGGTACGTTAATAGTTAATAGCGTACCTCTTTTTCTTGCTTTCGTGGTATTCTTGCTAGTTACACTAGCCATCCTTACTGCGCTTCGATTGTGTGCGTACTGCTGCAATATTGTTAACGTGAGTCTTGTAAAACCTTCTTTTTACGTTTACTCTCGTGTTAAAAATCTGAATTCTTCTAGAGGTTCCTGATCTTCTGGAGATACACATGATACTCTACCATCGATAACCTCGAGTCT
+
CBBB=>>@00//:?=CDJCCCCCCCCBCBCCB?@@@C;@>0906>CA=AC@DDCCB?B<CBB=;C@CCDCABAF@BAADLL5A@=@ABA=@@@A?CCB?BC:;;DDCD@DDDCCCCH?AAC@C?BBBCBBCB?AAAA?@CCCCCCCCCCCDCCCC@CCC@BC@D@BBBDCCCBB?;;;CD7C7;7;AAAB2BDAAB8;;ABBDCBBA@HKKJ3CDCBC?A>AC?@AABCB?C?B=A@@AA@=@BB=BBCBCEGCCCBBBBBDCCCA<A000@@@=C?BBBBAAAA
@ATNG8:03009:07392
GATGGTAGCGCACACATAGATACAGTACTCATTCGTTTCGGAAGAGACAGGTACGTTAATAGTTAATAGCGTACTTCTTTTTCTTGCTTTCGTGGTATTCTTGCTAGTTACACTAGCCATCCTTACTGCGCTTCGATTGTGTGCGTACTGCTGCAATATTGTTAACGTGAGTCTTGTAAAACCTTCTTTTTACGTTTACTCTCGTGTTAAAAATCTGAATTCTTCTAGAGTTCCTGATCTTCTGGGTGTATCAGCGAGTATCTACCATCGATAACCTCGAGTCT
+
AAAA?B<@A?CEBBBCDCCCCCCCCBCCCCBC@BBBC=BC@D@BBCCCCC@CCCCC@D?CCCD@C@CBCBBBCCC@CCCCC5CB>@@BB=BBCC@CCJ@ED;<;BCBB@CIFFFCCB@CCC@C@FCCBBAAA?BBCCBCCCCCCCCCCCCCCBCC?CBC?CC?B@BBBBCBBGF@A@@@@3@>B>BBCCD5CBBBD=BABBBBGCCC>BBBB0B;;<CAC@CEABBBCCDD?C@BBBBAB?BCBF>CCBCCCCCBBCCCCCCCCD?C:;;@@?<@?ABCBAACB
@ATNG8:03018:07411
GATGGTAGCGCGACGAGCGTAGACCCAGAAGATCAGGAACTCTAGAAGAATTCAGATTTTTAACACGAGAGTAAACGTAAAAGGAATGTTTTACAAGACTCACGTTAACAATATTGCAGCAGTACGCACACAATCGAAGCGCAGTAAGGATGGCTAGTGTAACTTGCAAGAATACCACGAAAGCAAGAAAAAGAAGTACGCTATTAACTATTAACGTACCTGTCTCTTCCGAAACGAATGAGTACGATGAGATCTCGTGTGCCTACCATCGATAACCTCGAGTCT
+
5;;><BBB@@?@AA@@@965<<5560696:?DBC:;49=AABB@?A<>?:@;??>99:::):8=?@@A@98789+9;9:=>2=:<9=<AAA9ACCACAABBCEDF@B?@@7;;C=@BBCBBBDEIBABAACB?BA@@?DBB@B@BB?D=B;;2:??>>@>D@BA8BBC?CB@AA@,00000+0=@<>>>>?.=A=AABB<<9>>,00/:>>:?::=@A@=@C998BB>B>BBB=@A@@>==C=<>B888?AA@@??=>=///)///67588>>=;A;52255967
@ATNG8:03019:07435
GATGGTAGGAGACACGTCGCACACGTACTCATTCGTTTCGGAAGAGACAGGTACGTTAATAGTTAATAGCGTACTTCTTTTTCTTGCTTTCGTGGTATTCTTGCTAGTTACACTAGCCATCCTTACTGCGCTTCGATTGTGTGCGTACTGCTGCAATATTGTTAACGTGAGTCTTGTAAAACCTTCTTTTTACGTTTACTCTCGTGTTAAAAATCTGAATTCTTCTAGAGTTCCTGATCTTCTGGTATACACACTCGCTCGCTACCATCGATAACCTCGAGTCT
+
A?BB@BBC@BBBCCCGBBBBCB@A@BCCAB;;:;CFC?CJBD@;;:BCCC@CC96;@D@BBAC?CADC@@@CCBC?BCDCC1>?<@>:=28;?C@BBB=??<??AA@B?BBBCCCBB?BBB?B@B???CCAA:>>CC<AAAAAA????AAAA===9==>;@@=@=@BB>>>@@@<??ABB5A5:188===/>=677069:///:==A=@@@@/@@@@B=A<??;???>==><?<??>;9:566;6///;66:@A@778==@?@@@;>>??=<<59*//69:=;;
@ATNG8:03029:07413
GATGGTAGCGCATATCAGCGCAGCCCAGAAGATCAGGAACTCTAGAAGAATTCAGATTTTTAACACGAGAGTAAACGTAAAAAGAAGGTTTTACAAGACTCACGTTAACAATATTGCAGCAGTACGCACACAATCGAAGCGCAGTAAGGATGGCTAGTGTAACTAGCAAGAATACCACGAAAAGCAAGAAAAAAGAAGTACGCTATTAACTATTAACGTACCTGTCTCTTCCGAAACGAATGAGTACTGCGTCTCACTCTCGCCTACCATCGATAACCTCGAGTCT
+
CC@@<@555==CBCCDECBBBCDBB>BBB@CEED;;:;?CCDDDBC@CC@C@CBBAAAAA2B?BCCFBBCCCCJ?DBAACCC5CJAC@CDC;DCC?BBBBBBBAA?AADC@CCC@CDDCCCCCCBCBBBBBDACAAA?BCCCCCCC@CACCC@CDDBBBCC@CBCDCC?;;6;AB59:::::-9>><999999$9757833<;9;8*-0-699*---;<<<:>@?>>==?B@BBB=BBB@BBBDBBBBCCCBBBBBBBCCCDB@CDA@@000@<<-:8:AAAB:::
@ATNG8:03030:07433
GATGGTAGATACTCGCTGATACACCCAGAAGATCAGGAACTCTAGAAGAATTCAGATTTTTAACACGAGAGTAAACGTAAAAAGAAGGTTTTACAAGACTCACGTTAACAATATTGCAGCAGTACGCACACAATCGAAGCGCAGTAAGGATGGCTAGTGTAACTAGCAAGAATACCACGAAAGCAAGAAAAAGAAGTACGCTATTAACTATTAACGTACCTGTCTCTTCCGAAACGAATGAGTACGTGTGACGTACGTGAGCTACCATCGATAACCTCGAGTCT
+
<<AB?BA@@AB?@@CCCCCDCAAAC>CCDHECBA:;5;5:@BCCCC@FD?B9::A@AADB3B?CCCCCCB::8D:?>;;;;;*;@<@@CCC9CCB>@;9;BBCBB@B?BB@BBB?@@@A@ADH;<;DCCCCD@BBBB@BA@AACKF@D@DBB>BCCAAABB@CBCDBC?AA?BCC;?@CDD>>>>@BBBBB3@@<@A@@@???A?>;?>?C:?:>;@@B@CC@@ABB@D?BCC>BBB=@@ABECBBBBBCDDBCBBBBBAAACCF@C999@==3939@A@@>>>
@ATNG8:03038:07429
GATGGTAGGCACTGCGCACACATCCCAGAAGATCAGGAACTCTAGAAGAATTCAGATTTTTAACACGAGAGTAAACGTAAAAAGAAGGTTTTACAATACCCACGTTAACAATATTGCAGCAGTACGCACACAATCGAAGCGCAGTAAGGATGGCTAGTGTAACTAGCAAGAATACCACGAAAGCAAGAAAAAAGAAGTACGCTATTAACTATTAACGTACCTTTCTCTTCCGAAACGAATGAGTACTACTCTCAGAGACACACTAATCGATAACCTCGAGTCT
+
@CCCAECF?CBBCCBBBCC@@A;<;8:BB@CCCEAB?A@CCCCCCC@CCAB@CCBBBCCB5B@DCBBBDC;;:@;<7;;;;;';@<>4655&5;;6<==B<BBBB?B@CC@CCDABBCBBBDBBBBCCBBBB@BBBB?BC@<<@0000=AAA@@<@@B@;;:9CCCDC@DC?;;;<>?:::-9<<6377373#7828>>>::@C>:8<8AAA<A=A?@@E@CC=????:?<@@@8>=A=@@@@@@@@AAABCBBB@ABB@@>>>=8:;:=::5:=AAAA>>>?
@ATNG8:03039:07391
GATGGTAGGCACTGCGCACACATCCCAGAAGATCAGGAACTCTAGAAGAATTCAGATTTTTAACACGAGAGTAAACGTAAAAAGAAGGTTTTACAAGACTCACGTTAACAATATTGCAGCAGTACCACACAATCGAAGCGCAGTAAGGATGGCTAGTGTAACTAGCAAGAATACCACGAAAGCAAGAAAAAGAAGTACGCTATTAACTATTAACGTACCTGTCTCTTCCTAAACGAATGAGTACATAGATATACGTATAGCTACCATCGATAACCTCGAGTCT
+
@A@@;;>>?=BBAAC?<<<BB@BDD=CBB?BACC;;9;<AABBBBB@CCAC:;;BBACCC5C@BCBBBAA;;;@<@>@ADDC3BB=A5::9*9:929;99@===B7?<@A?BCB?BBBBCDEGCC@CBBBA=AAA@?A@@@BB??=@@BCC=AABABBDD?BBBBBF@BB?A??>?BACG?BBA?=BBBB3AB?A???@@::8:@>A???=?:??@@@?BBBCCCF?C?BAA;=BB@;<;B<;;BB@??AAABBBBBBAAABBB>B:98>89/88??>BBB@@
@ATNG8:03040:07395
GATGGTAGTATAGAGCTCTACATAGTACTCATTCGTTTCGGAAGAGACAGGTACGTTAATAGTTAATAGCGTACTTCTTTTTCTTGCTTCGTGGTATTCTTGCTAGTTACACTATCCATCCTTACTGCGCTTCGATTGTGTGCGTACTGCTGCAATATTGTTAACGTGAGTCTTGTAAAACCTTCTTTTTACGTTTACTCTCGTGTTAAAAATCTGAATTCTTCTAGAGTTCCTGATCTTCTGGCGCTCTGTCACGTCTGCTACCATCGATAACCTCGAGTCT
+
CCBB@BCCCAA@D===>CBB;B@@BBBBBCBB@BCBD=@@7;6;A@CB;;49>@@A<A;@=??9?>ABCCC=;88277778)7;4;3414;;=8B<@;?A489788=8<@?=?CBC>@==5;5;>>;;;>=<??CB<===>;;;>@>=>==;;;187>:=A7:7;@@>==A::78>DDE3><><><===/<=<;9/99;977<?:;8;BAA.9;;:>8=88808?@=<>C<<8><7555)//54879<:888@A===@888?>>5;777///6:766//8>BB
@ATNG8:03044:07392
GATGGTAGGTGCACATGAGTGTATCCAGAAGATCAGGAACTCTAGAAGAATTCAGATTTTTAACACGAGAGTAAACGTAAAAAGAAGGTTTTACAAGACTCACGTTAACAATATTGCAGCAGTACGCACACAATCGAAGCGCAGTAAGGATTGCTAGTGTAACTAGCAAGAATACCACGAAAGCAAGAAAAAGAAGTACGCTATTAACTATTAACGTACCTGTCTCTTCCGAAACGAATGAGTACGAGAGTCAGAGCAGAGCTACCATCGATAACCTCGAGTCT
+
CBCB?B>DADBAACCCCDCAAACCD@CBB?CCBBBB>B@CCBBBAA?BB?B?CBCCCCCC5C@DCDCCCCCCDD>DAAACCC5CI?B>BCB:CDLAFCCBBBC??=@@BB?BCC@CAABCCCCCCCCDBBCC@CCBB?BCCBBBBC@D@AA>BBBBDFCBB?BCCCAA?CC?AAC=???>;3>@@:?AABB3BC@C>>>BBB@A>A?A@BC<>>?DEBB@CCCAA@C@C@CDD>CCC?BCCCCBBBBBCBABACCBBBBBBBCBB@B888A@?:@>BABEBB>>
@ATNG8:03047:07423
GATGGTAGCACACGAGATCTCATCGTACTCATTCGTTTCGGAAGAGACAGGTACGTTAATAGTTAATAGCGTACTTCTTTTTCTTGCTTCGTGGTATTCTTGCTAGTTACACTAGCCATCCTTACTGCGCTTCGATTGTGTGCGTACTGCTGCAATATTGTTAACTTGAGTCTTGTAAAACCTTCTTTTTACGTTTACTCTCGTGTTAAAAATCTGAATTCTTCTAGAGTTCCTGATCTTCTGGTGTCTGATCTGTATCACTACCATCGATAACCTCGAGTCT
+
<<;@?AEEDCDCBB@@@DDBAA@@A;6:BBBB>BDEF?DE@CACDCBBBB?AABBE@D@BBA@5?3:<?ABCBBB@BB===+?:;<00+/::>9><98;=+/0/99:6:==@BBAB?AAB>A?BBBBB???<?===6;;;;;=>>@BB@@@BAA7;;;<;;7;=AA=@AACBA5:<<<<.;>B>;;;:;*:?@;@6BBB=C=@;;:20000$0/00:6:65505555>>>9=8===@>>07778??=>?ABB;;:@ABBCCCED@@;;;@@@5:3:=@AA@??
@ATNG8:03048:07422
GATGGTAGCACGACACGACGATGTGTACTCATTCGTTTCGGAAGAGACAGGTACGTTAATAGTTAATAGCGTACTTCTTTTTCTTGCTTTCGTGGTATTCTTGCTAGTTACACTAGCCATCCTTACTGCGCTTCGATTGTGTGCGTACTGCTGCAATATTGTTAACGTGAGTCTTGTAAAACCTTCTTTTTACGTTTACTCTCGTGTTAAAATTCTGAATTCTTCTAGAGTTCCTGATCTTCTGGTATGACTAGTGTACTACTACCATCGATAACCTCGAGTCT
+
CCBA?BDCCDC@<<GBBBC;66DAA@CDCBBB>B@BB<BD@CACCCCBBBBCCCBB?B?AAAB>B?BACCBBBCA?88878)8@<@9991:CCBADBB@CB=??BCBB?BBBBBBBD>BBA>B?CBBBCAA>;?AAA<@@@==>?AA>>>ACA@>5:;:5;=8=:===>A@@@B:===DD;D<A8<<CCD/B?;;;1866///<<=@<@DD5A<?>>@<@;>>;;;;AAAA<@>??>;:=,//959<<?===>88888?;;;AAA5;898>==9=;??BB=;;;
@ATNG8:03049:07413
GATGGTAGTATCTGCACACTCTGTCCAGAAGATCAGGAACTCTAGAAGAATTCAGATTTTTAACACGAGAGTAAACGTAAAAAGAAGGTTTTACAAGACTCACGTTAACAATATTGCAGCAGTACGCACACAATCGAAGCGCAGTAAGGATGGCTAGTGTAACTAGCAAGAATACCACGAAAAGCAAGAAAAAAGAAGTACGCTTTTAACTATTAACGTACCTGTCTCTTCCGAAAACGAATGAGTACTACTCTCAGAGACACACTACCATCGATAACCTCGAGTCT
+
CCCB?BCBBCCC;;;DCFFCCCEGG@BBCACEAABC@C@BBCCCCD@CC?C@CA@?????.?=BBFDBBBB@@?899;@AAA0@@>@@CEL;BBB@BAAACBC;;5;<@@<@@@<@BBABBBCBBAAACBCCADBBB?BCCCCCCC?C@BCC?CAABBAA@ACBBBBC<?;9000,000000*0=>;=<<<==&=768737;8;=;5;4:;B?8=?<ABB@=?;;;=>>1819888)8@>9<888AAA@@@===AABBGDDCCCAA>949666<995:<@CAAAAAA
@ATNG8:03053:07391
GATGGTAGTGATACAGATCAGACACCAGAAGATCAGGAACTCTAGAAGAATTCAGATTTTTTAACACGAGAGTAAACGTAAAAAGAAGGTTTTACAAGACTCACGTTAACAATATTGCAGCAGTACGCACACAATCGAAGCGCAGTAAGGATGGCTAGTGTAACTAGCAAGAATACCACGAAAGCAAGAAAAAAGAAGTACGCTATTAACTATTAACGTACCTGTCTCTTCCGAAACGAATGAGTACCTCTCAGACGCTCGTCCTACCATCGATAACCTCGAGTCT
+
<>CC:B>?;<;>>><<<BC=>CCCC>CCB?BBBB;;7:>@>;??:;9;;;?8::8333333#3-3:8;;=<<=?@6=00////$//)/)55505<=8==BBBBA;;;:?BB=B@@<=?::;@@@@BBBB;:;A?BCAB>?@@@;::D>A=B;;4:AA@@@@C>A@@C??=???AAA399<<<3377/737373$7989>=B@@BA@>@>??>>:><>>CDE@BCCBBBDAB?BBC<::;>AABAAAD@CDCBBAAABABBBBD@BAA?;889<8819;@@>==BBA
@ATNG8:03054:07413
GATGGTAGTGTGTCTCTGAGAGTAGTACTCATTCGTTTCGGAAGAGACAGGTACGTTAATAGTTAATAGCGTACTTCTTTTTCTTGCTTTCGTGGTATTCTTGCTAGTTACACTAGCCATCCTTACTGCGCTTCGATTGTGTGCGTACTGCTGCAATATTGTTATCGTGAGTCTTGTAAAACCTTCTTTTTACGTTTACTCTCGTGTTAAAAATCTGAATTCTTCTAGAGTTCCTGATCTTCTGGAGATACACATGATACTCTACCATCGATAACCTCGAGTCT
+
:>BB@BBCBBBCCC@AADEDCCBBBCJFBB:9;:BBC>CC?C?BCCCCCB?BCCDC@EACCCDACADBBBCGGCD?ABAA@0?EACCEIGL;;::;:B=BC?ABCCCCACICGHCCC@BBD@C?ABDFFCBB@CCBB@BDDFBABDDBBBCBBBC@CBB?BB>BBBAABB@@@B=@;;;;.;=@=BBBBA0@@@AA<BCDEEECCFCACCCC5BBBBC@C@CG@CCDCCCC@C@BCCCBB?AAB=AAHFCCCBAAA@EGBBCC;0,00000@@<A>AAA?>?98
@ATNG8:03008:07453
GATGGTAGTGGTCAGTGCGCGTCGTCCAGAAGATCAGGAACTCTAGAAGAATTCAGATTTTTAACACGAGAGTAAACGTAAAAAGAAGGTTTTACAAGACTCACGTTAACAATATTGCAGCAGTACGCACACAATTGAAGCGCAGTAAGGATGGCTAGTGTAACTAGCAAGAATACCACGAAAGCAAGAAAAAGAAGTACGCTATTAACTATTAACGTACCTGTCTCTTCCGAAAACGAATGAGTACGTGTGACGTACGTGAGCTACCATCGATAACCTCGAGTCT
+
95;C7:@@00)/7////5>AB<696>9=9999BBCCC@CABBDDCCC@CC?B?BCB;;;;;)91:8>???=:378*985<@@@+==8<;>>?7=@A;=0/0A?DCC@C???=A@@<?A@@@BABABBBBAA@B>A>@@=@CB@@ADB>A>A;;5;@@ABCCB?BBBAAA?BB?BCB;>>78829@@?ABBAA3AA?BBBBCBB??;:388==1818>@@@<@@@<<??1717788*8<<;?BCB@@@?==>@@BBCAAABBDB@@?=9=00000<9=;??<:::99
@ATNG8:03009:07453
GATGGTAGAGAGAGCTCTCTCATCGTACTCATTCGTTTTCGGAAGAGACAGGTACGTTAATAGTTAATAGCGTACTTCTTTTTTCTTTGCTTTTCGTGGTATTCTTTGCTAGTTTACACTAGCCATCCTTACTGCGCTTCGATTGTGTGCGTACTGCTGCAATATTTGTTAACGTGAGTCTTGTAAAAACCCTTTCTTTTTTTACGTTTTACTCTCGTGTTTAAAAAAATCTTGAATTTCTTCTAGAGTTCCTGATCTTTCTGGTATACACACTCGCTCGCTACCATCGATAACCTCGAGCTCT
+
AAAA?BCCCBDCCCDBBBCCCDBBBABAABAA>A;;;;-;9254;;;BCB@<>@@0.0.6::-.*-(-99=@AA??<?BB?@?&9:9(3799;/;A@=199:3899(7333333(379<>?AA>A@@393:@=@?;;=<A>>>6;:;>>>?>>>@AA?:::4:898)88179778@@<<;;7788===(22'29.2./////#/699:9,//35;8899:6(555555"277478058(8:4;?>@<9:5:-8559<<;5<>>9==>====?;;;==;;7=<//+/777;;;:>:>?>>;;;A=
@ATNG8:03023:07471
GATGGTAGCTCTGCTCTGACTCTCGTACTCATTCGTTTCGGAAGGGACAGGTACGTTAATAGTTAATAGCGTACTTCTTTTTCTTGCTTTCGTGGTATTCTTGCTAGTTACACTAGCCATCCTTACTGCGCTTCGATTGTGTGCGTACTGCTGCAATATTGTTAACGTGAGTCTTGTAAAACCTTCTTTTTACGTTTACTCTCGTGTTAAAAATCTGAATTCTTCTAGAGTTCCTGATCTTCTGGATATGAGTGACTCGTGCTACCATCGATAACCTCGAGTCT
+
AAAA>@=BCB=@@@@@BCBBABACCCCCDC@@>A@@C>CC@D@BA<A;;:=@@A??7@@BABA=B499;<<<>CC@BBBBB0=@;=:;;)4@@<?CBA;>B5;;=@??=@ABAACEC?BBD>A?BCCAA99:@??>C?CCCCCCC?@=ADAAABB>A@A?A=:=<?>>>>999>655:99+927277:::)887690979677558:1////(////8/5(554999;77606)---6.5-57<9>>>>???AA888>BBA???A<:::><//-/679=9///:
@ATNG8:03024:07486
GATGGTAGCATCATGCATATCTCACCAGAAGATCAGGAACTCTAGAAGAATTCAGATTTTTAACACGAGAGTAAACGTAAAAAGAAGGTTTTACAAGACTCACGTTAACAATATTGCAGCAGTACGCACTCAATCGAAGCGCAGTAAGGATGGCTAGTGTAACTAGCAAGAATACCACGAAGCAAGAAAAAGAAGTACGCTATTAACTATTAACGTACCTGTCTCTTCCGAAACGAATGAGTACAGAGAGTACGATATGTCTACCATCGATAACCTCGAGTCT
+
@:<<9<<==BBCBCCDCBCBBCCCC@BBB@CB;;;B>A?BBCBBB@?BC8848<;88998'86343::::487?<=CBBBAA,;;59:;;;+@:929:999=>994:4:9:?::45>@@ABBBBBBCBBBCCFAAAB@CCBBBCEC?A?B@@<@B;;;BCC@@?@A??:::69@A<@@BB>7734<8;;;)9=4>>>>@BBAA?B<:;;B=B=A@BCC@BBAAA@@=;=A@=5=00,0;;=AABABBA@>><@@@989?CAAA@<@000;//)/5<;=>A<<=
@ATNG8:03029:07471
GATGGTAGGTGCACATGAGTGTATCCAGAAGATCAGGAACTCTAGAAGAATTCAGATTTTTAACACGAGAGTAAACGTAAAAAGAAGGTTTTACAAGACTCGCGTTAACAATATTGCAGCAGTACGCACACAATCGAAGCGCAGTAAGGATGGCTAGTGTAACTAGCAAGAATACCACGAAAGCAAGAAAAAGAAGTACGCTATTAACTATTAACGTACCTGTCTCTTCCGAAACGAATGAGTACGATGAGATCTCGTGTGCTACCATCGATAACCTCGAGTCT
+
BCBB@BCC@BA@ADCDCCBBBDDCC?BBD?CCBD@@<@@ABBBBBB@BD@B@BCCBCBBB5C@DCCBCBBBCDG>BA99999*9C>F4;;;.;CC?CCCDBCC@?>?@CD@CBB?BCCBCBBBCCCCCBBBC@CDBB?ABB@BB??>ADGCB?BCCCCCCC@BBBABB@BB>BBB<??A@?:A@@=ACCCC3DC?B@@ACCB@@<@?BACC?A>BBDAA?ACBAABB?B@BCC=BBC?BBBBBCCCCAABBBBBAB@BBBBAABB?C788@<;3968;;AA556
@ATNG8:03030:07464
GATGGTAGCATCATGCATATCTCACCAGAAGATCAGGAACTCTAGAAGAATTCAGATTTTTAACACGAGAGTAAACGTAAAAAGAAGGTTTTACAAGACTCACGTTAACAATATTGCAGCAGTACGCACACAATCGAAGCGCAGTAAGGATGGCTAGTGTAACTAGCAAGAATACCACGAAAGCAAGAAAAAGAAGTACGCTATTAACTATTAACGTACCTGTCTCTTCCGAAACGAATGAGTACAGAGAGTACGATATGTCTACCATCGATAACCTCGAGTCT
+
@@CC@BBBBBC@@@BBBDDECBBCC@CCC?DCCDA@?@>@@CCCBA?CC?A?CBB???>>1??BFAAACDBBAA9@@:;;;;*;?>;<?>>0>B@=ABBBGDHBB>B@CC@CBB?BBCBBCCCCCCCCCCBB?BCBB@BCCDCCBA?B?CBB@BCCCCCCC@CBBBBB@BB?BBC?BCBBB=???;?BBBB2BB?BBBBABBBB<?=?AAA6;8;@CCC@CCCBABA?B?BCD>CBB=??BBBDCAAACCCCAAAABBCA???CC?C888A993949>>?@@==
@ATNG8:03030:07485
GATGGTAGGAGACACGTCGCACACGTACTCATTCGTTTCGGAAGAGACAGGTACGTTAATAGTTAATAGCGTACTTCTTTTTCTTGCTTTCGTGGTATTCTTGCTAGTTACACTAGCCATCCTTACTGCGCTTCGATTGTGTGCGTACTGCTGCAATATTGTTAACGTGAGTCTTGTAAAACCTTCTTTTTACGTTTACTCTCGTGTTAAAAAATCTTGAATTCTTCTAGAGTTCCTGATCTTCTGGCGCGTATGTATGTCGCCTACCATTCGATAACCTCGAGTCT
+
::88.44939:=:;;?<<;ADBBBAB;95;99.9>>@8BC=B?;;:CECC@BBB;;053:;==9=;=BBBBCA@A<@@@AA.@A?@@AB<==BC?@??=???B??>>B?@@BB@?@@;;;>6;.77;>=>;>:=>>>7;;=>77799775785..)/7:/5:;?9=<:------(--666*629-2.;;;)99877)..3337788:266999$9//(//(-069*-/9;;;A<@<@BA>>>:===8;;7::;///@<<;6--+--9022-36///4843336---6
@ATNG8:03033:07453
GATGGTATTATCTGCACACTCTGTCCAGAAGATCAGGAACTCTAGAAGAATTCAGATTTTTAACACGAGAGTAAACGTAAAAAGAAGGTTTTACAAGACTCACGTTAACAATATTGCAGCAGTACGCACACAATCGAAGCGCAGTAAGGATGCTAGTGTAACTAGCAAGAATACCACGAAAAGCAAGAAAAAGAAGTACGCTATTAACTATTAACGTACCTGTCTCTTCCGAAACGAATGAGTACACATCGTCGTGTCGTGCTACCATCGATAACCTCGAGTCT
+
BBBB@BDC@CCC?@@CEDBBBCCCC@CCF?CCCCCC>B?BBBCEDD@BB@C@CBBCBBBB2BADDDACBBBBBB9?>99:9:):@=B=AAA:BCC@GBBCCCDCB?B@@@=@BB?CCBCCCCCCBCCCBBBD@CBBB@CCCBAB::40+000000<<@99258:333533-38827;3333&3775;@ABB3BB@CCBBB@><@,0,/>@=4969DCDD@CBCBBCB=A>ACC=BBD@BBABCCCCADBBBAAAAA@??BAABDC@C999C??;??AAABBBBC
@ATNG8:03043:07480
GATGGTAGGAGACACGTCGCACACGTACTCATTCGTTTCGGAAGAGACAGTTACGTTAATTAGTTAATAGCGTACTTCTTTTTCTTGCTTTCTGTGGTATTCTTGCTAGTTACACTAGCCATCCTTACTGCGCTTCGATTGTGTGCGTACTGCTGCAATATTGTTAACGTGAGTCTTGTAAAAACCTTCTTTTTACGTTTACTCTCGTGTTAAAAATCTGAATTCTTCTAGAGTTCCTGATACTTCTGGCGCTCTGTCACGTCTGCTACCATCGATAACCTCGAGTCT
+
CCBB@B=B9BBB@?>@:::<<<=BBB666=BB@BCCHFHHAC@BBBBBB;;6;><<;@+0)///)/4:8:?BCAAA?CCCCC1>?><;;>688=BB>=>=<AA0/0/8//(----..7729@A=D=:;;=;;;;:>>:;8;AACB???@@@A>=;;:4:9;5:D<A<@@;885<991522255$53:.52222$.7322,2-----677837777(5./.3.3.595?@@>@;9281799---5)---476------77667222972.)....777,3-3////8/6
@ATNG8:03046:07478
GATGGTAGCTCGCTGATGATATCTCCAGAAGATAGGAACTCTAGAAGAATTCAGATTTTTAACACGAGAGTAAACGTAAAAAGATGGTTTTACAAGACTCACGTTAACAATATTGCAGCAGTACGCACACAATCGAAGCGCAGTAAGGATGGCTAGTGTAACTAGCAAGAATACCACGAAGCAAGAAAAAGAAGTACGCTATTAACTATTAACGTACCTGTCTCTTCCGAAACGATGAGTACGAGAGAGCACACGTGTCTACCATCGATAACCTCGAGTCT
+
:5557;;>@><==;;?B=@@B966;9>=?<@CCBB?B?999CBBCA9966;;@;>>>>>+505548699///;5;;99999)9:3314==/;<<588=@AAAAB>C?BB?????A?978@9=99:<@;==F;@594@BA@?AAAA<A=>9@:@000@@;A<AA@>@@;>>8<::/2575/5;;27;;;;+77/7577::988*/*/9885><AA???<?>>=>>>=B5::9.588397555595588;<=B>==>>>==A??;>888=<<4:5:A997998
@ATNG8:03046:07483
GATGGTAGGCACTGCGCACACATCCCAGAAGATCAGGAACTCTAGAAGAATTCAGATTTTTAACACGAGAGTAAACGTAAAAAGAAGGTTTTACAAGACTCACGTTAACAATATTGCAGCAGTACGCACACAATCGAAGCGCAGTAAGGATGGCTAGTGTAACTAGCAAGAATACCACGAAAGCAAGAAAAAGAAGTACGCTATTAACTATTAACGTACCTGTCTCTTCCGAAACGAATGAGTACGTGTGACGTACGTGAGCTACCATCGATAACCTCGAGTCT
+
@ABB@B>A:===BBCCBBBCBB;;;0:AA=CCCCAB@BAHDCCCCDACD?A>@BCA@@@@0@>AA@ACC@A@BH?DB@AAA@,@C>A9AAA9ACC@GBBBCCCCC@C@CC@DCC@BB@@ACCCCCCCBBB?@=@C@A>ABBBABBB?B@CAB@CCBBECCC?CCBBAA>??:?@?8>=?AA;887@BBFDD3BB?BBBBBB???7;7;>=A<B;>;@@B?CCBBAA@;?;@@@=@BB?BBBAAAABAA@BBAAACCC???BBEBD?B:::BCD@B?B@?>>>??
@ATNG8:03049:07478
GATGGTAGCGAGCGAGTGTGTATACCAGAAGATCAGGAACTCTAGAAGAATTCAGATTTTCAACACGAGAGTAAACGCAAAAGAAGGTTTTACAAGACTCACGTTAACAATATTGCAGCAGTACGCACACAATCGAAGCGCAGTAAGGATGGCTAGTGTAACTAGCAAGAATACCACGAAAGCAAGAAAAAAGAAGTACGCTATTAACTATTAACGTACCTGTCTCTTCCGAAACGAATGAGTACTGCGTCTCATTCTCGCCTACCATCGATAACCTCGAGTCT
+
>?BC?=====C?>?=?<;@FBBBBB>BAA=;9:D@A<@>ABBCBBB?AA=@=A@BBCBB:BCACABCCCDCCDD>CC;;;;.9?;@2;:9&5:<9<==?BBBBD@BDCCACCH@BBCCBBCBBC::;CCCB@CBDD@CBCCEC;<;;@CAA>@BBDCDCB@CCDDCC@BA7::@<=>:99/9=<9<<<<<<%<;>=>8==;?>73937<;;686;;BBC?CBCBBCC@B@BDC>DBD@CCBBBAABBBBBBABCC@CCCCE@CBB>B;00<00+0<@>@@BCBB
@ATNG8:03050:07459
GATGGTAGCTATACGTATATCTATGTACTCATTCGTTTCGGAAGAGACAGGTACGTTAATAGTTAATAGCGTACTTCTTTTTCTTGCTTTCGTGGTATTCTTGCTAGTTACACTAGCCATCCTTACTGCGCTTCGATTGTGTGCGTACTGCTGCAATATTGTTAACGTGAGTCTTGTAAAACCTTCTTTTTACGTTTACTCTCGTGTTAAAAATCTGAATTCTTCTAGAGTTCCTGATCTTCTGGTCTACTACACTGTACTCTACCATCGATAACCTCGAGTCT
+
BBBC@CBCCB<BBCCCCCCCDCCC;99BB@AA<BAAC;AC=A?ACDCCCC;=;CCC?C@BBBB@B@CCCCCDCBD?@==:=.<<;?99:,7<@A=C@?9?A6::9A>?<>BBCBBBC?AAA?B?BCBBBBBB?>>>A7;:@B>><<@@@A@@>==<>>==CB8=8:;:<=??@A:>>@@@5@<?:>>AAA/A@>>>3:7;977=>>?=DCDD/A775>7?6===A>>>@?@<B=BA>>>B688>=@@@@??@??=>=BB???=8838///===7=58>AA;;;@
@ATNG8:03050:07464
GATGGTAGTGTGTCTCTGAGAGTAGTACTCATTCGTTTCGGAAGAGACAGGTACGTTAATAGTTAATAGCGTACTTCTTTTTCTTGCTTTCGCGGTATTCTTGCTAGTTACACTAGCCATCCTTACTGCGCTTCGATTGTGTGCGTACTGCTGCAATATTGTTAACGTGAGTCTTGTAAAACCTTCTTTTTACGTTTACTCTCGTGTTAAAAATCTGAATTCTTCTAGAGTTCCTGATCTTCTGGAGATATCATCAGCGAGCTACCATCGATAACCTCGAGTCT
+
::4:05<<@BBBCEBBBBBAAACCCCBBBBCB?B:::8;C@E@BBBCCCD@CBBBCBGACCCCACACCCCCDDCCADCCCC5BB@CBFI>CCCM@C@A=@@<<;;D@@<?AA@AABB?BBC?B?BBBBB???>A>??@CCCCCDCBCBBBBBAAC@CCC@DD@C?BBCCCCCED>A;;;:.:;@;A@@@?,@B@@@;ABCAAACCA@=ABBA0BBBCCAHABB@BCCCDBC@E@CBBBCC@BBC?CCGFCCBCBBBBCCBBBCBB?B:;;BBA>B@BBBCBBBA
@ATNG8:03055:07487
GATGGTAGTATCTGGCACACTCTGTCCAGAAGATCAGGAACTCTAGAAGAATTCATATTTTTAACACGAGAGTAAACGTAAAAAGAAGGTTTTACAAGACTCACGTTAACAATATTGCAGCAGTACGCACACAATCGAAGCGCAGTAAGGATGGCTAGTGTAACTAGCAAGAATTCCACGAAAGCAAGAAAAAGAAGTACGCTATTAACTATTAACGTACCTGTCTCTTCCGAAACGAATGAGTACACACTCTCATATGACACTACCATCGATAACCTCGAGTCT
+
::<<5>;;977://)/9:;<==>>A@<?=B9@<@@@@;@:>@@>>:@;9929=@B@99999$74<9:955;:444)4444444$4<5:.444&5;<9@<=BCCB9;4:?BE@DCC?BBCDCBCCCDCCCBBBC?B:;;?BCBBBBAA>B@BBB?BBBCDDDC@CCCBBC@BB?A@B8@@===68778=?AAA3AC@AAACCCCBB>A>ABBA<@;==<;;=@@??@?@?C@BBA=A??=?BB@BBCBBBBBCAAAB??@BBBBBB@=A000@?@;C=@997??87
@ATNG8:03011:07506
GATGGTAGCTATACGTATATCTATGTACTCATTCGTTTCGGAAGAGACAGGTACGTTAATAGTTAATAGCGTACTTCTTTTTCTTGCTTTCGTGGTATTCTTGCTAGTTACACTAGCCATCCTTACTGCGCTTCGATTGTGTGCGTACTGCTGCAATATTGTTAACGTGAGTCTTGTAAAACCTTCTTTTTACGTTTACTCTCGTGTTAAAAATCTGAATTCTTCTAGAGTTCCTGATCTTCTGGTATGTGTGCGCAGTGCCTACCATCGATAACCTCGAGTCT
+
@ACB?BBBBCCDBBBCCBBBCCCCCCABBDBB@BCCC?CCAC@CBBCCFI@BBCCB>A=ABBB@B@CCCCCCCCB?BBBCB1:?8CAAA;@CCD@EBB@BD=@??BBB@CBBBCCBD@???@C?BAAABCBC?>??>;>@@>>>>>>@@@A>>>>:==A=>><><@@@B??@BB=;;;AA5A=B<@@@@@/>>:::1:>>::;???@;@DDD/@===B=B=?@<@AA@>>>=A=AAADDD:>?B=B>===>>BDBA>???@<>>@<>:;;=::5;6:;=A?>>>
@ATNG8:03011:07531
GATGGTAGTATAGAGCTCTACATAGTACTCATTCGTTTCGGAAGAGACAGGTACGTTAATAGTTAATAGCGTACTTCTTTTTTCTTGCTTCGTGGTATTCTTGCTAGTACACTAGCCATCCTTACTGCGCTTCGATTGTGTGCGTACTGCTGCAATATTGTTAACGTGAGTCTTGTAAAACCTTCTTTTTACGTTTACTCTCGTGTTAAAAATCTGAATTCTTCTAGAGTTCCTGATCTTCTGGCGCGTATGTATGTCGCCTACCATCGATAACCTCGAGTCT
+
@AAB@BAAACEBBCB=BCCBCCCJHJCBCC;;4;;;;0:B<@=@BBB@@@>BBBAB?C@AA@C?B?CECBBAA>@<::::9:#7;399848BBC@BBD?B=:=???//0=@@CCCC?BBB?A<???@A?>>:>@CB<@@>>>@>>>@@@DAAAA:??B==<:=;???@A=<<=8;;;==/<7<7:::;;*:>===8=A@AA@;::>4::;;+:>>?@<@<>><?@?BAAA=A<???@CD8;;@<@@@@@A>=>AAA@?@A:=<>6<<<<A==:>;>A?@?A>>
@ATNG8:03013:07532
GATGGTAGGCACTGCGCACACATCCCAGAAGATCAGGAACTCTAGAAGAATTCAGATTTTTACACGAGAGTAAACGTAAAAGAAGGTTTTACAAGACTCACGTTAACAATATTGCAGCAGTACGCACACAATCGAAGCGCAGTAAGGATGGCTAGTGTAACTAGCAAGAATACCACGAAAGCAAGAAAAAGAAGTACGCTATTAACTATTAACGTACCTGTCTCTTCCGAAACTAATGAGTACTATAGACTATCTGAGACTACCATCGATAACCTCGAGTCT
+
::4905<<7<=@>><<;;;;;=>>@7===7:7:://)/)//7><5525<8<8<::/0000$//9:<45555:<2885555&5949.555&555.559:<<<<=5847;200/)/8879;<;;;;<::?@@?A@@@;98884:::-/)///)/::///<<8:;:===8==7::9399333(377433377'3;5;787332..(.4...905056@@@:B=<A88;*0*/00*/995:8=>CBBCAAAA@@BB=??BAA@A999<@999BAA?B<>>>@>?@@
@ATNG8:03015:07511
GATGGTAGTGTCATATGAGAGTGTGTACTCATTCGTTTTGGAAGAGACAGGTACGTTAATAGTTAATAGCGTACTTCTTTTTCTTTGCTTTCGTGGTATTCTTGCTAGTTACACTAGCCATCCTTACTGCGCTTCGATTGTGTGCGTACTGCTGCAATATTGTTAACGTGAGTCTTGTAAAAACCTTCTTTTTACGTTTACTCTCGTGTTAAAAATCTGAATTCTTCTAGAGTTCCTGATCTTCTGGATAGCGACGCGATATACTACCATCGATAACCTCGAGTCT
+
<<AC@CBBAB@@@BABABBBBBBAACA?>@9;5;@@BB8@=>:99445;<5;:000,/4>><C49:;CB<@996=7;;=<<(555)5<>>4;;;=9<=D=@A7;<;BFEACCCDCCCGACCC@C?BCBBBCCCACCBB@CABBBBCCCCBBBBDCE@BBB@BB@D@CCABABCCG>?;;;;;*;>A=A@A@A,@B@?@:@:;;@BBB@A?B@@@0@;;9E@C@HCBCBBCCBB@A>BBBCCD@CCC?BBCCCCCBBBBCCCCCCBBA?::;AABA?B@AAABBB@?
@ATNG8:03015:07522
GATGGTAGGAGACACGTCGCACACGTACTCATTCGTTTCGGAAGAGACAGGTACGTTAATAGTTAATAGCGTACTTCTTTTTCTTGCTTTTCGTGGTATTCTTGCTAGTTACACTAGCCATCCTTACTGCGCTTCGATTGTGTGCGTACTGCTGCAATATTGTTAACGTGAGTCTTGTAAAACCTTCTTTTTACGCTTACTCTCGTGTTAAAAAATCTGAATTCTTCTAGAGTTCCTGATCTTCTGGGCAGACTCTCACACGCCTACCATCGATAACCTCGAGTCT
+
A=BD@CBC?CCBBBCBCCCCDDCCCCDDCDBB?BBBB>BCBIACCCCCCC@CCCCB?B@CCBB?B@BBBBAAC>?5?=;;9.<?<@9:::&7<<B?BAA?BB@AAACBB=?@AACBBB?BAA>A@BABAAABB@CBB@:>>>???A>>>A@@<<<>89:::==8>;;;;@@AAAA:>>BBB;B:>:>=BBB/??>>><?;;;D?;::>199888%8;=<9:;:?A<@??DA>?;@=@=///=9::>A:@>>>AAAA??>>===<@@A=?@?A>98195;@;;;>??
@ATNG8:03022:07496
GATGGTAGCATCATGCATATCTCACCAGAAGATCAGGAACTCTAGAAGAATTCAGATTTTTAACACGAGAGTAAACGTAAAAAGAAGGTTTTACAAGACTCACGTTAACAATATTGCAGCAGTACGCACACAATCGAAGCACAGTAAGGATGGCTAGTGTAACTAGCAAGAATACCACGAAAGCAAGAAAAAAGAAGTACGCTATTAACTATTAACGTACCTGTCTCTTCCGAAACGAATGAGTACCTCTCAGACGCTCGTCCTACCATCGATAACCTCGAGTCT
+
AACB?BBB:;6;ABABCABBBBCBB?BCB@@@A@@@;@?CB@@@AA?BC?CAA@@99998$349:;BBB>>?B?8;7;;::9'9<<<:;;;1;C??B;9;BAB;;5;=A@<@BB?BBBBBCCCCBBBBAAAB?AB;;8:BBABBBB?A?C;;:;C@?@BBB>BAAAAA=AB899B?@@@AA000>;000000%0;<8?8>==BBB?>:99<<0;5;;@:;8;BB@@@C@C@BCD?EBB>AACAA??>???BBCFCBBBB9::=A@><@0//;//)/6:=======
@ATNG8:03045:07509
GATGGTAGGCACTGCGCACACATCCCAGAAGATCAGGAACTCTAGAAGAATTCAGATTTTTAACACGAGAGTAACGTAAAAGAAGGTTTACAAGACTCACGTTAACAATATTGCAGCAGTACGCACACAATCGAAGCGCAGTAAGGATGGCTAGTGTAACTAGCAAGAATACCACGAAAGCAAGAAAAAGAAGTACGCTATTAACTATTAACGTACCTGTCTCTTCCGAAACGAATGAGTACATAGATATACGTATAGCTACCATCGATAACCTCGAGTCT
+
<<<B@BBC@FEA@@<>@A@BAA999)5::7;@@A;;596??@BBBC<CC@D@AA@;<<<;';8@>?D?>>8/0+/679::.<@6@.99,55B;;:9?@@@BC@B@CCAECB?CABCFCCCBCDDDCCCC@BBBA?AA:::CBB?B@BBB@CCFEBBBB@;::BBB?CC>AAB>A>888*8;;8<<<=?.?A?CCACB=>:82769577+5+2:@?@=AB@?ABC?A?AAA;A??<>BAABBBBBCBABCFF:98=@@?KB;;6;888=881817@>>>;;;
@ATNG8:03008:07566
GATGGTAGTATATCGCGTCGCTATCCAGAAGATCAGGAACTCTAGAAGAATTCAGATTTTTAACACGAGAGTAAACGTAAAAAGAAGGTTTTACAAGACTCACGTTAACAATATTGCAGCAGTACGCACACAATCGAAGCGCAGTAAGGATGGCTAGTGTAACTAGCAAGAATACCACGAAAGCAAGAAAAAGAAGTACGCTATTAACTATTAACGTACCTGTCTCTTCCGAAACGAATGAGTACACATCGTCGTGTCGTGCTACCATCGATAACCTCGAGTCT
+
@AAC@GCABBBBBBCCCCDCBCCCC@CBB?CCDDBB?B@BBDDDDC@CC?C@B@D:;;;;.;?CDCCCCB<;:B;B:;;;;;*;B>@=A>=0=?>;?CBBCCCBB@BABB@BCC?BACCDDDCCCCCDCCCB@BBBD?BBBBBCBB>B>B??=@BCCCCCC?CCCCBB?BB?BCC@CABBB>BBB?BBBBB3BC@BABBACCDC<><;>=>5;7;>CDD@BCBCBBB?B????<?BB@BACCBBBBBDDCAABDCB???ABBBCC@CBBBBCB@B?BBCAAA@@
@ATNG8:03009:07588
TATGGTAGAGTATCATGTGTATCTCCAGAAGATCAGGAACTCTAGAAGAATTCAGATTTTTAACACGAGAGTAAACGTAAAAGAAGGTTTTACAAGACTCACGTTAACAATATTGCAGCAGTACGCACACAATCGAAGCGCAGTAAGGATGGCTAGTGTAACTAGCAAGAATACCACGAAAGCAAGAAAAAGAAGTACGCTATTAACTATTAACGTACCTGTCTCTTCCGAAACGAATGAGTACACACTCTCATATGACACTACATCGATAACCTCGAGTCT
+
BBCDABBBABBECCB??@AACCBBE?@@C@BBAB;:8:?BBBBBCC@CC@C?@A?:::::);7@:;BBCBB;::0;A@@@@79B<@.;:9&9<A=>CCCCBBBC@C@BC@BBB?BACCCCDDCAABCEDBC>BCCC@BBBCCCCB?C@CCC@CCCEBBBB@BBBCCC@CC@???=???AB<99:?AAABB3BE?BBBCBBB??=??BBBB>A>ABCAA?AAB@BBE@E?BCD>B;;8;B@@@CCCCBBACCCCBBBB@@@AAAACA???::6:<?ACCC999
@ATNG8:03012:07579
GATGGTAGTGTGTCTCTGAGAGTAGTACTCATTCGTTTCGGAAGAGACAGGTACGTTAATAGTTAATAGCGTACTTCTTTTTCTTGCTTTCGTTATTCTTGCTAGTTACACTAGCCATCCTTACTGCGCTTCCGTATTGTGTGCGTACTGCTGCAATATTGTTAACGTGAGTCTTGTAAAACCTTCTTTTTACGTTTACTCTCGTGTTAAAAATCTGAATTCTTCTAGAGTTCCTGATCTTCTGGATAGCGACGCGATATACTACCATCGATAACCTCGAGTCT
+
:;>><A@@9;55==:;<CCBBBGEECDCFLAA@CCCC@CE?B?ABBBBBB@BB=@;7<;>@@><?<CB=B>CDDC?CCFIF5AA?ABCC>B9@2/-(-5(--///95999:9444.444.45:8996///)/)///96<>>??<;???9999955.59929A=A=?>>666@=A=;9999*9296:BCCC3CBACC>ACCCIKCD@@5;;;;*;CBBB@BACCGDDCB;<;=@=@A@@@A>AAB>BBBBBBCBB@@@@;;;AB@@=A@???CC?C?@@@AC:::
@ATNG8:03023:07566
GATGGTAGTGTCATATGAGAGTGTGTACTCATTCGTTTCGAAGAGACAGGTACGTTAATAGTTAATAGCGTACTTCTTTTTCTTGCTTTCGTGGTATTCTTGCTAGTTACACTAGCCATCCTTACTGCGCTTCGATTGTGTGCGTACTGCTGCAATATTGTTAACGTGAGTCTTGTAAAACCTTCTTTTTACGTTTACTCTCGTGTTAAAAATCTGAATTCTTCTAGAGTTCCTGATCTTCTGGGATGTGTGCGCAGTGCCTACCTTCGATAACCTCGAGTCT
+
:55>8=999A<BBBBCBAABBBABAAD?>>=@>A@?A6>4504:<=<==9?;;66.5.5:55.66;;;;9==A>999999$9:;9=@@9@@:;5;;;5;;4;BABHHGIDAAAGGK?ABC@CAFFFFCCCC;;;BB9;;CCBBCCCCCCCBBBFAGCCACG@C@BCCCCCCEC>B;;;;.;;@;@@@@@,>=@@A49:A;;:CBB@49999(9AA9929=@B=?A@@@@A?B@@@@BBA?:;;A=B;;;;BECCCC;<;D?AAC@B400<00*08<<<?@@@A
@ATNG8:03028:07568
GATGGTAGTGTCATATGAGAGTGTGTACTCATTCGTTTCGGAAGAGACAGGTACGTTAATAGTTAATAGCGTACTTCTTTTTCTTGCTTTCGTGGTATTCTTGCTAGTTACACTAGCCATCCTTACTGCGCTTCGATTGTGTGCGTACTGCTGCAATATTGTTAACGTGAGTCTTGTAAAACCTTCTTTTTACGTTTACTCTCGTGTTAAAAATCTGAATTCTTCTAGAGTTCCTGATCTTCTGGACAGAGTGTGCAGATACTACCATCGATAACCTCGAGTCT
+
//:;9:;;00/99;>@@A<?>>@B@;9:?@A@>ABCB<@@=@?DAAB=<A:A??>A<A<??=@<CAAAACAAABB==@@=@,@B>ABCC=CBBB?AAD?;;9;;BCBB@BEEIIHAB?ABC@CACCCCBCCGACCEE@DBBBCCBBBGCBCBCDDAABAADFAFAA@@CFDCBA>AAAA@3A5;5;;;;;*;=>=B=BBD;;:=9;929:9:(:>=::2:;@A=B;;;D;;4;4;:9:9A=9;;?BBBBBBA;<;BA<;;B@@AC@@@@A;;;4:;@@AAD@@@
@ATNG8:03028:07576
GATGGTAGACACGAGATCTCATCGTACTCATTCGTTTCGGAAGAGACAGGTACGTTAATAGTTAATAGCGTACTTCTTTTTCTTGCTTTCGTGGTATTCTTGCTAGTTACACTAGCCATCCTTACTGCGCTTCGATTGTGTGCGTACTGCTGCAATATTGTTAACGTGAGTCCTGTAAAACCTTCTTTTTACGTTTACTCTCGTGTTAAAATCTGAATTCTTCTAGAGTTCCTGATCTTCTGGGCTGCGCTGATATGCTCTACCATCGATAACCTCGAGTCT
+
BBBC>CADBCCDC@@@BBBBBDCCBBBBBBC?BBDE<BC?@>ACCCCCD@CCBBA=A=ABCHGE=BBCCCCCCG@BBBBC2CC?C:::3:@A@@BBB@BB6;;;8?A=AABBAAAB>BABAD?ABDDDBAB?BBBB<><A566<::778B=>=C:;;;=>>;><?>@???@?;?887>>.=:>:=:<<<+67999)//9666/978/655&222295:57737:888882849@@@AA5;;;;1;888C???@A??;;;@@??:=;;;=<=8=;??>>>AAA
@ATNG8:03031:07550
GATGGTAGGCGAGAGTGAGACGCAGTACTCATTCGTTTCGGAAGAGACAGGTACGTTTAATAGTTAATGGCGTACTTCTTTTTACTTGCTTTCGTGGTTATTCTTGCTAGTTACACTAGCCATCCTTACTGCGCTTCGATTGTGTGCGTACTGCTGCAATATTGTTAACGTGAGTCTTGTAAAACCTTCTTTTTACGTTTACTCTCGTGTTAAAAAATCTGAATTCTTCTAGTAGTTCCTGATCTTCTGGGTGCGCTACAGTCTCTCTACCATCGATAACCTCGAGTCT
+
>>44.444.4<9?@=<<?@A;56?>666<@9;4;A?=39<4:700/:<:>7;<95;:)46;;<=9=9==?@@@AAA888888$43;28344//:99)/)--(-5(//99998;7?99:@@;@@?<@=<=77839;488<A;@@?>8<::<58:?>;:<5////..(.(.=>:===9:688777&71:185252$25222'25:;7:;<9:-88888#82293,327717A>0///0)/(//6333,3378.77783333339333888//*///6632+222229=>>@
@ATNG8:03034:07578
GATGGTAGCGAGCGAGTGTGTATACCAGAAGATCAGGAACTCTAGAAGAATTCAGATTTTTAACACGAGAGTAAACGTAAAAAGAAGGTTTTACAAGACTCACGTTAACAATATTGCAGCAGTACGCACACAATCGAAGCGCAGTAAGGATGGCTAGTGTAACTAGCAAGAATACCACGAAGCAAGAAAAAGAAGTACGCTATTTAACTATTTAACGTACCTGTCTCTTTCCGAAACGAATGAGTACGTGTGCGACGTGTCTCCTACCATCATACCTCGAGTCT
+
444505<<<===:;;959@@<<5669=<<9955555.54::=<<@B5;;:?;>@;5999:$94>9<<</0///7.7///999(/4.43999+95515;;;<??;;5>;994:BA9@B@@99555<=====6626?=?:?956?;;;8<7999.5955:::<8<=:;;=9<<7<::244=;4333433733$77179:9;33/--(-3-----(-(-79774;9:;;444)474//(/993///7769:;8////////888/7/3778<996///38666:;44
@ATNG8:03035:07541
GATGGTAGACATATCGTACTCTCTGTACTTATTCGTTTCGGAAGAGACAGGTACGTTAATAGTTAATAGCGTACTTCTTTTTCTTGCTTTCGTGGTATTCTTGCTAGTTACACTAGCCATCCTTACTGCGCTTCGATTGTGTGCGTACTGCTGCAATATTGTTAACGTGAGTCTTGTAAAACCTTCTTTTTACGTTTACTCTCGTGTTAAAAATCTGAATTCTTCTAGAGTTCCTGATCTTCTGGTGAGATATGCAGATGCTACCATCGATAACCTCGAGTCT
+
@<@B?BBBCBBDCCBBCBBCCBCBCCBBBBDC@CCCD>BB@C@@@ABCCDAAABCB=B@BBBB@D@CCCBBBCBD?;;999';@>?A@?4?@AA?BBB@CE>@@A????CCBAAAAD?CCC>A>BBBBBBBC?BBBC?BB>>>>>@?>>=BBBAA:?@A=::7:<::;@@@@;;5;=>=>2>;@:??@@@/?>;;;3;>>??>>>>><>BBB/A==>C=B=>><>@@>>>A<@=@@AA><9<<<8<<<<<:;;@A@@@;;;;@?;777:://+/9<=;;>??E
@ATNG8:03043:07564
GATGGTAGCATCATGCATATCTCACCAGAAGATCAGGAACTCTAGAAGAATTCAGATTTTTAACACGAGAGTAAACGTAAAAAGAAGGTTTTACAAGACTCACGTTAACAATATTGCAGCAGTACGCACACAATCGAAGCGCAGTAAGGATGGCTAGTGTAACTAGCAAGAATACCACGAAAGCAAGAAAAAGAAGTACGCTATTAACTATTAACGTACCTGTCTCTTCCGAAACGAATGAGTACAGAGAGTACGATATGTCTACCATCGATAACCTCGAGTCT
+
CCCC@BBBCBBBBBCCCCCCCCCCC@CCE@CCBC@@=@?DBBBBBC?BC@C@CBA:988:$86AB<BBCDA899.9?:;;;;$:<7<5555&5;;6<C>CCCCCC@B@@@>@CC@BBCCCBBCDDBBBCBBB@CCCC?BBCCCBBB<A<AAA?ABBBBDCC?CAABCD?AA?AAB?BBBBA<???;<>===1>C?BBAACCCBB?B?BABB:=:=>BBB@CDBBBCB?C?CCC=CBC>AACDDCCBBBBBBBACCABBBBAAABB>B788A<</617?@>>>@@
@ATNG8:03048:07581
GATGGTAGGAGACACGTCGCACACGTACTCATTCGTTTCGGAAGAGACAGGTACGTTAATAGTTAATAGCGTACTTCTTTTTCTTGCTTTTCGTGGTATTCTTGCTAGTTACACTAGCCATCCTTACTGCGCTTCGATTGTGTGCGTACTGCTGCAATATTGTTAACGTGAGTCTTGTAAAACCTTCTTTTTACGTTTACTCTCGTGTTAAAAATCTGAATTCTTCTAGAGTTCCTGATCTTCTGGTAGATGATGCATGATGCTACCATCGATAACCTCGAGTCT
+
55:;7=;@>@A@@?55444445=::;;===@@:@AAB=@B@C@?>>>@CC@B=;>=4939<<<8<8;;555;544643333$38593333&3:::3::846:::00///)//77;3334333,3,388/////333/72...33322222668555.3..(..(.0..2672228382222&2.5/59::;*55;;;4788///3/.2/3888(7./.3.329937;CA;;=<A<>>>@>>;>>>=A<;;///5---...633.2227555622,2165557752
@ATNG8:03051:07560
GATGGTAGAGAGACTGTAGCGCACCCAGAAGATCAGGAACTCTAGAAGAATTCAGATTTTTAACACGAGAGTAAACGTAAAAAGAAGGTTTTACAAGACTCACGTTAACAATATTGCAGCAGTACGCACACAATCGAAGCGCAGTAAGGATGGCTAGTGTAACTAGCAAGAATACCACGAAAGCAAGAAAAGAAGTACGCTATTAACTATTAACGTACCTGTCTCTTCCGAAACGAATGAGTACGATGAGATCTCGTGTCGCTACCATCGATAACCTCGAGTCT
+
?5555:84444444555<=<9;>==0995.5>9999.55;99;9490545:6<<494888'97;;<@A<<==EC9<994449$94.57==>2=<@:=969@A;>@=A=BB>ABC>BB;;;BA@@@999959=89@:946::::@5929;?::6:BBBCBBC>AABB<@<>?><==8==<=B177;87777*8>9?=>;>3338286;;5=/72559>?<;==;;;;2/+//;/8//*/99:;?;737A;<=:<73397222522202222255.5/56665559
@ATNG8:03052:07584
GATGGTAGTGCGTGAGAGAGAGACCCAGAAGATCAGGAACTCTAGAAGAATTCAGATTTTTAACACGAGAGTAAACGTAAAAAGAAGGTTTTACAAGACTCACGTTAACAATATTGCAGCAGTACGCACACAATCGAAGCGCAGTAAGGATGGCTAGTGTAACTAGCAAGAATACCACGAAAGCAAGAAAAAGAAGTACGCTATTAACTATTAACGTACCTGTCTCTTCCGAAACGAATGAGTACATAGATATACGTATAGCTACCATCGATAACCTCGAGTCT
+
?;CC?BACCCA<==AB@@A@AB;;;)5::5<CCBAC=@=@BBA@AEAED@D@CCBBBCCB+=:???A?@=8:8808:?@@A@+@<>?59:9&9@<=<BAAABA;;7;>BC@DCC@CCBCDBBBCCCCCDGA@?@BAA=BBBBBCBB?C?BBB?AAB<;;BB@CBBCCC?AA>@?A?CCAAA;@@@=AACCF3BB?BBCBBBABE=@=>CBA5:68>ABB=A?>>959=B>BBC9?99388;?ABBCBBBAAABBBBBBBA@BBB?:8///9//*/5:ABBDD??
@ATNG8:03052:07585
GATGGTAGCTATACGTATATCTATGTACTCATTCGTTTCGGAAGAGACAGGTACGTTAATAGTTAATAGCGTACTTCTTTTTCTTGCTTTCGTGGTATTCTTGCTAGTTACACTAGCCATCCTTACTGCGCTTCGATTGTGTGCGTACTGCTGCAATATTGTTAACGTGAGTCTTGTAAAACCTTCTTTTTACGTTTACTCTCGTGTTAAAAATCTGAATTCTTCTAGAGTTCCTGATCTTCTGGGATGTGTGCGCAGTGCCTACCATCGATAACCTCGAGTCT
+
CBCC@CDBBA;;CCCCCCCCDCCCABAA@B@A=ACBC=CCAGACHCCDCD@CCCCC@C@BBBB@CACCBBBBA<=5:9999$9:6;::825==C@CCC?CB>AAAAAA>B?@?FBBB??@?@B?CABBCEBB?A??;;@?@=>>???AAA@==;;5;;>;>@<@<@@A????==887667'76>6>????.=====-88>;;;;:::4:::8(7778;6A;>?7@@AA<9<=D;???@::3668815/./77798<67886---706--/7771;=E@@77///
@ATNG8:03009:07596
GATGGTAGAGTACAGTGTAGTAGACCAGAAGATCAGGAACTCTAGAAGAATTCAGATTTTTAACACGAGAGTAAACGTAAAAAGAAGGTTTACAAGACTCACGTTAACAATATTGCAGCAGTACGCACACAATCGAAGCGCAGTAAGGATGGCTAGTGTAACTAGCAAGAATACCACGAAAGCAAGAAAAAGAAGTACGCTATTAACTATTAACGTACCTGTCTCTTCCGAAACGAATGAGTACACACTCTCATATGACACTACCATACGATAACCTCGAGTCT
+
;99A7<A@@:<><AABCBBBBBA:;.6;96<BBAA@=A<@;99>9:24438388433333$32333:444<<<<4:894444$4:5:.55)555499999:>592:9;;4;BB=@ACABBBACABBBACDC@C@?@<@>>?@@>B?C896>8=;;;><<<9<<<A=B>BB@C?<6;9777)777/88999(9<97838889:;7=:8=A@;A<==A;;5;A@998?9=:?==8<<>9><<AAC777@@B=>:774?;?<=<8765;////8:95<7:::::;33
@ATNG8:03017:07590
GATGGTAGAGTATCATGTGTATCTCCAGAAGATCAGGAACTCTAGAAGAATTCAGATTTTTAACACGAGAGTAAACGTAAAAAGAAGGTTTTACAAGACTCACGTTAACAATATTGCAGCAGTACGCACACAATCGAAGCGCAGTAAGGATGGCTAGTGTAACTAGCAAGAATACCACGAAAGCAAGAAAAAGAAGTACGCTATTAACTATTAAACGTACCTGTCTCTTCCGAAACGAATGAGTACTGTATCTATGTGTGCGCTACCATCGATAACCTCGAGTCT
+
<5:57:<;?<===<A;;;=<<=>AA7AAA?=?CC59495>:@666?8<<<=:<B<99;;;$:6?<<B=BBDDID;C;;;;;;$:<7<9;;;+9<=16;C@@A@00)0:00+/<;7<<<>BCCCBBAAABBCC@BB;:45@>>>B:;69=B@B>B@@>>@@A>AAAA?@<::59;;6;99<=8===7?AAAB2?@=B799BBBBC>B=@?98399*9;ABB@BA@>B9949::@@9@9949??????AAAA@@?:9:>=>=<@A@BB>B<;;=7729>@@ABBBBB
@ATNG8:03043:07591
GATGGTAGCATCATGCATATCTCACCAGAAGATCAGGAACTCTAGAAGAATTCAGATTTTAACACGAGAGTAAACGTAAAAGAAGGTTTACAAGACTCACGTTAACAATATTGCAGCAGTACGCACACAATCGAAGCGCAGTAAGGATGGCTAGTGTAACTAGCAAGAATACCACGAAAGCAAGAAAAAGAAGTACGCTATTAACTATTAACGTACCTGTCTCTTCCGAAACGAATGAGTACAGAGAGTACGATATGTCTACCATCGATAACCTCGAGTCT
+
DDBB@C::<CCBCBBBC:;=GGGCC@BCCBCCCC@@>@ABCDDAAB?CC?B?B@?8778-35;B=CBBBBBBD=A@@@@@7=B:A2;:,5;A=BBBCGCHFD@C?@@=@CC?CCCCCCCCDCCBBBBBC?CBBB?CCCACCCC@D@DAA<@BDDBBAC<@@BCCC=??@BBB?AAFFD=@<<899888(8>;@999EBB@B>A=@ACB3838AC@@>@BBABBBAF@AAA<@AA=AABBBCCCBABBBBBBABBCCBB>>>A?A899A@@3707A;;;?A?
@ATNG8:03056:07044
GATGGTAGTATCTGCACACTCTGTCCAGAAGATCAGGAACTCTAGAAGAATTCAGATTTTTAACACGAGAGTAAACTGTTAAAAAAGATGGTTTTACAAGGACTCACGTTTAACAATATTGCAGCAGTACGCACACAATCGAAGCGCAGTAAGGATGGCTAGTGTAACTAGCAAGAATACCACGAAATGCAAGAAAAAGAAGTTACGCATATTTAACTATTAACTGTACCTGTCTTCTTCCGAAACGAATGAGTACTACTCTCAGAGACACACTACCATCGATAACCTCGG
+
>BCDAD>=:::9555555555555<4959.55556<:?:@==<<<?:>>:>9==555<<<'<044388:;:76:/86//(/////#////6:;;.;66(-(----99///(/(//4///6;;==>;;;<<:;;566<=@@BB=@?999?>>;B;A;94::;9@999;?;@BBC@C?;@00+.-555(---/(/6666'67333,388333373(388=>>5:500/:=93543--(--040-//)26632225557777>;88888577;<=///906-//577(5-522+
@ATNG8:03060:07050
GATGGTAGCTATACGTATATCTATGTACTCATTCGTTTCGGAAGAGACAGGTACGTTAATAGTTAATAGCGTACTTCTTTTTCTTGCTTTCGTGGTATTCTTGCTAGTTACACTAGCCATCCTTACTGCGCTTCGATTGTGTGCGTACTGCTGCAATATTGTTAACGTGAGTCTTGTAAAACCTTCTTTTTACGTTTACTCTCGTGTTAAAAATCTGAATTCTTCTAGAGTTCCTGATCTTCTGGATAGCGACGCGATATACTACCATCGATAACCTCGAGTCT
+
:5>C?CBCC>?=>><;<>@@@@@>>>?@@DCEFCCCG>BBAC@FBBBBCB@BBCBE@C@@@@B@D@BBBB@;;<A9AB>>=+>C8C9:9/7CCCACCC?CB7:9:CCC?CCBBCBBB?BBC<?=?AABA=>=8=A;;6:=@??;;<@CAAAA;;;5;8806;8<6>=?=<;<<?:8;=>>/<8<488889(8>;<=67/////:98=08872$26655/5/5516222855053555755)..3388=B;;;;;;====<<7///799:=@AA=A588=>;;;A
@ATNG8:03061:07079
GATGGTAGTATCTGTCTACGAGAGCCAGAAGATCAGGAACTCTAGAAGAATTCAGATTTTTAACACGAGAGTAAACGTAAAAAGAAGGTTTTACAAGACTCACGTTAACAATATTGCAGCAGTACGCACACAATCGAAGCGCAGTAAGGATGGCTAGTGTATCTAGCAAGAATACCACGAAAAGCAAGAAAAAGAAGTACGCTATTAACTATTAACGTACCTGTCCCTTCCGAAACGAATGAGTACTACTCTCAGAGACACACTACCATCGATAACCTCGAGTCT
+
;>>C@FCCC@A;BBBDDCCDCCCBB@CCKACAAA;;5;<@AACBBB@ED>B>ABB@AABB3B@BCCBBBBCBCD>C@@@@@@0?C>B4;;;.;CC@CCCBDBDCB@C@@A=@BB?BCGCCCCGBDCBBCC;:6;A;;6<DBBAA;;6;?CAA?BCBBBBDBCCBB???@AA=AA@9>=::99+99:;::::9(37/3<===<;:@:<68899-5/5:>?A?A@@@@4949;@AC<AAB?BBBABBBCBBBACCB??@AAAAABBBB?B:::A9:4:>@ABBBAA=
@ATNG8:03064:07046
GATGGTAGCACGAGTCACTCATATCCAGAAGATCAGGAACTCTAGAAGAATTCAGATTTTTAACACGATAGTAAACGTTAAAAAAGAAGGTTTTACAAGACTCACGTTTAACAATATTGCAGCAGTACGCACACAATCGAAGCGCAGTAAGGATGGCTAGTGTAACTAGCAAGAATACCACGAAAGCAAGAAAAAAGAAGTACGCTATTAACTATTAACGTACCTGTCTCTTCCGAAACGAATTAGTACGAGAGTCAGAGCAGAGCTACCATCGATAACCTCGAGTCT
+
<>@@8<<BB@@A;@@;;;=<ABB=@9=BB>BCCCAA<A>??A@@@D?@@@C?AB;;:@@@,?>@AA?@A@?=??999:;ABBBC)@??;@=@@2?B@49;5A?>9999)48<=:>BB9<?CBCCCHCBBBBCBBCABBBC?BAAAAABB?B?B@@?AAAACAAA>AAABBC?BB????<@@??=5<9939AAAAA(A@?=?=BCBAAA=A:=>@A:=:>=@@@?BBBBECD@C?BBB>BCC?B?CBBCCBBBBAAABBAAABBBBBBBB?A>??;;>:>;@@@@@?;;
@ATNG8:03064:07075
GATGGTAGGACGAGCGTCTGAGAGGTACTCATTCGTTTCGGAAGAGACAGGTACGTTAATAGTTAATAGCGTACTTCTTTTTCTTGCTTTCGTGGTATTCTTGCTAGTTACACTAGCCATCCTTACTGCGCTTCGATTGTGTGCGTACTGCTGCAATATTGTTAACGTGAGTCTTGTAAAACCTTCTTTTTACGTTTACTCTCGTGTTAAAAATCTGAATTCTTCTAGAGTTCCTGATCTTCTGGGTGCGCTACAGTCTCTCTAATCGATAACCTCGAGTCT
+
CABB@CCC???@@;;;DBBBCCCC@CCCCCCD@BBCC=CC@C@CCBBCCC@CCCCC@C@CBBB?CABBBBAAACC?BBBBB5BC>ABAA<ABBB@CCB>BD?AAADBCACCCDCCCC>BBD@C@CDDCCCBB@CCBB>AACCCCDCCCCCC???B@CBB@BC?B@BBCCCDDCD>A;:;;.;<A>BBCCC5CCBBB>CBCCICCCBB;@@@@,@ABBBAC@CC@CCCCCCC@C@AA@CGE?B@AA<@;;;CCBBBCCCCCCBBDIBABB;;8;@CEEBBBAA
@ATNG8:03064:07079
GATGGTAGATACTCGCTGGATACACCCAGAAGATCAGGAACTCTAGAAGAATTCAGATTTTTAACACGAGAGTAATCGTAAAAAGAAGGTTTTACAAGACTCACGTTAACAATATTGCAGCAGTACGCACACAATCGAAGCGCAGTAAGGATGGCTAGTGTAACTAGCAAGAATACCACGAAAGCAAGAAAAAAGAAGTACGCTATTAACTATTAACGTACCTGTCTCTTCCGAAACGAATGAGTACACATCGTCGTGTCGTGCTACCATCGATAACCTCGAGTCT
+
::89055<<?;;;C666@7@999555)5=;5;;::44.43:<<>>==8<<9=8?::99999'388=;3337933,339:;<==+<<3<,333&38<8=:@?>?;33/36::6;8848888;;;@=BBBCCCD>9==00+/;;7:=>B?B>B:;:;CCCBA=B;BA<:99:=;:;;;-33333(3774333333#3;3:333;::?=8=<<@BB;A<77;BB=AB@@>>@<@<@@E@DCD><::AAA???@?@=?@;::?AA@=:::818888AAA?B>AAAAA988
@ATNG8:03065:07044
GATGGTAGATACTCGCTGATACACCCAGAAGATCAGGAACTCTAGAAGAATTCAGATTTTTAACACGAGAGTAAACGTAAAAAGAAGGTTTTACAAGACTCACGTTAACAATATTGCAGCAGTACGCACACAATCGAAGCGCAGTAAGGATGGCTAGTGTAACTAGCAAGAATACCACGAAAGCAAGAAAAAGAAGTACGCTATTAATATTAACGTACCTGTCTCTTCCGAAACGAATGAGTACTACTCTCAGAGACACACTACCATCGATAACCTCGAGTCT
+
A@AB?BEDDDCCCA==<<=<;;;==6=??:;;9788(-(---7:::6<;7<6:3338888'7178;:::<:988/3344444$5<7<.555&59949999@=9//)/4987<<>9<<==??>CCCCCC;;;A;?@?>;>>@AABBB@D?BBC@CCB:;:AA=A:::A@770<>>>(/----(--/(/::::)//*33333;:776:37776;255;55.4555;<96;8;;;5///4///9888=::?B@AA>>>>>??BBCCC>>888887088==??>=;;
@ATNG8:03065:07088
GATGGTAGAGTACAGTGTAGTAGACCAGAAGATCAGGAACTCTAGAAGAATTCAGATTTTTAACACGAGAGTAAAACGTAAAAAGAAGGTTTTACAAGACTCACGTTAACAATATTGCAGCAGTACGCACACAATCGAAGCGCAGTAAGGATGGCTAGTGTAACTAGCAAGAATACCACGAAAGCAAGAAAAAAGAAGTACGCTATTAACTATTAACGTACCTGTCTCTTCCGAAACGAATGAGTACTACTCTCAGAGACACACTACCATCGATAACCTCGAGTCT
+
555<8<<<<:=55555<;<<<<;::5555.59;;99.4.44988::7:=696445:;==?+<7:;3433;83333&3799>??+@>:>7;;;0;<<=@AE999;9;49.45.4;=066>>CCCAAAA@;;;:0+0;/0*-855-///)/5<44.49444888.47<8997;<6::;.33888189=9......%-.).---6768>)/).77727257<<<@CDDA@>?9:6::=244:97338333888:;==;;/--8--/888927...444(.(.7555555
@ATNG8:03067:07050
GATGGTAGAGAGACTGTAGCGCACCCAGAAGATCAGGAACTCTAGAAGAATTCAGATTTTTAACACGAGAGTAAACGTAAAAAAGAAGGTTTTACGAGACTCACGTTAACAATATTGCAGCAGTACGCACACAATCGAAGCGCAGTAAGGATGGCTAGTGTAACTAGCAAGAATACCACGAAAAGCAAGAAAAAAGAAGTACGCTATTAACTATTAACGTACCTGGCTCTTCCGAACGAATGAGTACGAGAGTCAGAGCAGAGCTACCATCGATAACCTCGAGTCT
+
:5;;:>>>B>@@C<<<;;;<<>>>C8@AA?;;;;;>2:49@>::5;;==8A9>?885===+B>BA<;@B=88=<6<>999999#9<7<;===2=D>B<<AADDC@@=@=BB@CCCACCCCCCCCDBBCCCCCC?CCCD@CBBBBB??<@@CBB?BDDBBABA?CBBBBB?AA=999;@@9999+9=>999999:%:><A:7:CA>==6:69:FD:=:=?BBB@CC@CCBD@E?DC@C@@=@A???CCBCABABBCBCBCCAAABBAA=@000@@@:B?BBBBB???
@ATNG8:03072:07060
GATGGTAGAGTATCATGTGTATCTCCAGAAGATCAGGAACTCTAGAAGAATTCAGATTTTTAACACGAGAGTAAACGTAAAAAGAAGGTTTTACAAGACTCACGTTAACAATATTGCAGCAGTACGCACACAATCGAAGCGCAGTAAGGATGGCTAGTGTAACTAGCAAGAATACCACGAAAAGCAAGAAAAAAGAAGTACGCTATTAACTATTAACGTACCTGTCTCTTCCGAAACGAATGAGTACTACTCTCAGAGACACACTACCATCGATAACCTCGAGTCT
+
AAAA9=<<AB==B?C969FCC99:B=AAA=@@@C@@=@?AAABD@@=AB?@?@DA@@CCE5B@CCBBBCCCCFD?CBAACCC2@A=?4;;;*;AB?BBCFDCA;;7;=@@>BBB=::89A@?@BBB@AABBB@CC;;:;BBBCC<;7<=BAA?ABBAA;;;=ABCAAA?::88?96333333&3771333333#33,3899:;:@:;<><>>>@F@@=B;;6;BBA@AC?B?BBC=BBC?BAAAACDBBCBBBCB???BA@BBBBA@9>000=::5>;@AACA788
@ATNG8:03073:07072
GATGGTAGGACGAGCGTCTGAGAGGTACTCATTCGTTTCGGAAGAGACAGGTACGTTAATAGTTAATAGCGTACTTCTTTTTCTTGCTTTCGTGGTATTCTTGCTAGTTACACTAGCCATCCTTACTGCGCTTCGATTGTGTGCGTACTGCTGCAATATTGTTAACGTGAGTCTTGTAAAACCTTCTTTTTACGTTTACTCTCGTGTTAAAAATCTGATTTTCTTCTAGAGTTCCTGATCTTCTGGTGTCGTCTATCATGTACTACCATCGATAACCTCGAGTCT
+
?;?A;@<B>B@A@?@@ABBBBBCB?CBCDCGC@CCCC>BE@E@BCBCCBB?BCBBBAC@BBBB=B>BBBBCDCCC?BBFLE3@@?A@AD>@@ABBCCDBCHAAABCCDBEDDDCCCC?CBC?C?CCCCCCBC@CCBB?BECCDBBBDCCBBABCB@DDD@??>??BBCAABCCC?B@@@@7@=C;A@?@?,>@@>?:ABBBBCCBBB@CCCC5C@@@;;;;.;B>A@BBCBB>B@BCDCCB?BAK@G;;=ED;;=BBBB@AACCCC@D@@@BCB@B@CBBCCB?>
@ATNG8:03074:07043
GATGGTAGCAGACGTGACTGAGCGCCAGAAGATCAGGAACTCTAGAAGAATTCAGATTTTTAACACGAGAGTAAACGTAAAAAGAAGGTTTTACAAGACTCACGTTAACAATATTGCAGCAGTACGCACACAATCGAAGCGCAGTAAGGATGGCTAGTGTAACTAGCAAGAATACCACGAAAAGCAAGAAAAAAGAAGTACGCTATTAACTATTAACGTACCTGTCTCTTCCGAAACGAATGAGTACAGAGAGTACGATATGTCTACCATCGATAACCTCGAGTCT
+
@89405::====666;;@CCCBBBB?AABACCCB@@<@<@AB@@@A?AA@BABAA?????1??CEBBAAA@??C>BABABBA2AB=B=BBB9BII@ICCCBBCBB?B?BB@BBD@CBAABBCCCCCCCCBBB@CCCB?BBBBCAAA?B?B@@<@BAAABBB????A@A?AA=ABB;?????<5999;99::::%9>;@AAACB??E=@7;;??8=8==BBB?BB@@@BB@C@CCC=ABC?BBBBBBBBBBBCCCBBBBBC>@@AA@C>@<>>><<:=:<AA@@:;;
@ATNG8:03074:07085
GATGGTAGGTGCACATGAGTGTATCCAGAAGATCAGGAACTCTAGAAGAATTCAGATTTTTAACACGAGAGTAAACGTAAAAAGAAGGTTTACAAGACTCACGTTAACAATATTGCAGCAGTACGCACACAATCGAAGCGCAGTAAGGATGGCTAGTGTAACTAGCAAGAATACCACGAAGCAAGAAAAAGAAGTACGCTATTAACTATTAACGTACCTGTCTCTTCCGAAACGAATGAGTACGATGAGAGAGCTCTCTCTACCATCGATAACCTCGAGTCT
+
CCBB:B>C<C@@@==ABCCCDCBBC@BDD@;;;@@?5;6;AAAA@@<?B7;5;A@;;;;;':5@BCCCCDDAAA6A@;<<;<*<B<@599,5=94;959>@@>A6;5:@9@@B<??CCCCBBCDCBBCAB@?B;;;;@@>>>@AA=B>C;;6;@??B@A@@A@@AAA3::29<?;>>?A;>=?9>>@==,00)0>@@AB????B?CBED>>:;;ABA=BCBAAAA?@;@<8/8..*...:::<>>>=><A??@BB===BBCBB?::9=>9949?@>888888
@ATNG8:03075:07086
GATGGTAGTATAGAGCTCTACATAGTACTCATTCGTTTCGGAAGAGACAGGTACGTTAATAGTTAATAGCGTACTTCTTTTTCTTGCTTTCGTGGTATTCTTGCTAGTTACACTAGCCATCCTTACTGCGCTTCGATTGTGTGCGTACTGCTGCAATATTGTTAACGTGAGTCTTGTAAAACCTTCTTTTTACGTTTACTCTCGTGTTAAAAATCTGAATTCTTCTAGAGTTCCTGATCTTCTGGCGCTCTGTCACGTCTGCTACCATCGATAACCTCGAGTCT
+
CCCC9BBBCCDCCCCDCCCCCCCDCCBBBB;;;;CCE?CC@C@CAAA@@@?BBCBC?B>BAAB@C?DDCCCBA@C>BBBBB1=B8CCBB9BDCB?B>>8?A3:9AA@@>ABB@?<::5;;@<@=AAA@@>>=;>>>><>BBA>>>CAA@@@A@@@<@??=DD<A<@@@A???BA;>>>CD5A=A988666(8=///)/99///<::>8=<=<.;@@AB<A=??<?@?A???;?<?B>==>8;;;:;;;=;;;==AAA<///::==;@:;;>8818:>A===AAB
@ATNG8:03076:07078
GATGGTAGTATCTGCACACTCTGTCCAGAAGATCAGGAACTCTAGAAGAATTCTGATTTTTAACACGAGAGTAAACGTAAAAAGAAGGTTTTACAAGACTCACGTTAACAATATTGCAGCAGTACGCACACAATCGAAGCGCAGTAAGGATGGCTAGTGTAACTAGCAAGAATACCACGAAAAGCAAGAAAAAAGAAGTACGCTATTAACTATTAACGTACCTGTCTCTTCCGAAACGAATGAGTCATAGATATACGTATAGCTACCTTCGATAACCTCGAGTCT
+
?ABC<CCBBBBA:;6EDBBBDFFJC@CEFBEECCBD?@?A@CCCCC?CC?C?CBBBBAAA0A=AAABBBABBBA=BAAAFDC3BB?D9?>818==6;<:::=;<B=@=>A=A;:7;B?>?=878@@A@@>>@;@@@A<@@@?@?==:>>D>B?BAAABBBB?AAACCD=@@@BBA:??999:&7;75352525#52+2=8;9:;=7:?:>?;;8<=C@@??<?@@@???;A<A=>1;00,0@@@@BBBDC?AAADA???B?????@=B387A<<8=;?>>>>>>>
@ATNG8:03077:07088
GATGGTAGCTCTGCTCTGACTCTCGTACTCATTCGTTTCGGAAGAGACAGGTACGTTAATAGTTAATAGCGTACTTCTTTTTCTTGCTTTCGTGGTATTCTTGCTAGTTACACTAGCCATCCTTACTGCGCTTCGATTGTGTTCGTACTGCTGCAATATTGTTAACGTGAGTCTTGTAAAACCTTCTTTTTACGTTTACTCTCGTGTTAAAAATCTGAATTCTTCTAGAGTTCCTGATCTTCTGGTATACACACTCGCTCGCTACCATCGATAACCTCGAGTCT
+
ADAA>ADCCABBDCDDDDDFFEEBBBEDEE@@@ACCC=CC>@?@CDCCGC@CCDDD@B?BBBB>BBBBBBDDCCC>;;;;;*4B<BDCD?EBDB?BBC?BB:;;CBBD@BCEFCCCC>BBD@F@CCBBBDBB?ACCC@ECCC@BBBDDCCBBBBC>@@C?CB=A=AABBBBBCB:;;CFC7B=A?BDBCC2CCAAA;A<;;AABA@@=@DDD5CCBBB?B@BC@CILGCAB?A@@@@DCC@BBD@BBBBBCCCCCCBAAACCBBB?BA@ABAA>A?CBBBBBBB
@ATNG8:03081:07074
GATGGTAGGCGTGTGAGAGTCTGCCCAGAAGATCAGGAACTCTAGAAGAATTCAGATTTTTAACACGAGAGTAAACGTAAAAAGAAGGTTTTACAAGACTCACGTTAACAATATTGCAGCAGTACGCACACAATCGAAGCGCAGTAAGGATGGCTAGTGTAACTAGCAAGAATACCACGAAAGCAAGAAAAAGAAGTACGCTATTAACTATTAACGTACCTTTCTCTTCCGAAACGAATGAGTACGATGAGATCTCGTGTGCTACCATCGATAACCTCGAGTCT
+
B@@A?BAG@DB@@BBBB@@@CBBCB=AAB@CDDEDD@D?BDCDBBB>;;6;>AA;;:===,@?A@ADBBBBBBC>CBBBEGE1>??B:???5?;A?BBBBAAACC>B>BB@=::<>>@@AAA@A>>;=:::@=@@AA<??AA??=;7><??B?BBBBBBBC?CCAAAA?CC?AAB@BB>>?:?BB>BBBBB3??<?;@@E;;;@;@=AA>=:><@@@@@<@@:@@AA=C<;;:39<>:>>>@@@>??777>?<<==?<<====@A=@ABBBBB=?=@BBBBBBB
@ATNG8:03085:07077
GATGGTAGACACGTGTGCTCTCTCGTACTCATTCGTTTCGGAAGAGACAGGTACGTTAATAGTTAATAGCGTACTTCTTTTTCTTGCTTTCGTGGTATTCTTGCTAGTTACACTAGCCATCCTTACTGCGCTTCGATTGTGTGCGTACTGCTTCAATATTTGTTAACGTGAGTCTTGTAAAACCTTCTTTTTTACGTTTACTCTCGTGTTAAAAATCTTGAATTCTTCTAGAGTTCCTGATCTTCTGGTATGACTAGTGTACTACTACCATCGATAACCTCGAGTCT
+
:;AA8@?@@?:9;99555<<555:B:955;;<8ABLH?CC@C@BC@@@CC<@@@@A9@9@?@@<A@ACBCAAACC>CBBBB18848333,3;;<9=>?9==44477=B=@A@A@???;>:?9=8<<675799479:A:==@?:::;;88688178/6555(55+54978562226277788+8381666666%55398.8...556:;8-5555$25:366161693;777999494777522(---(-778:<;=;;:<:99:99:;18/99/--)-),,,,,--6
@ATNG8:03057:07111
GATGGTAGTATATCGCGTCGCTATCCAGAAGATCAGGAACTCTAGAAGAATTCAGATTTTTAACACGAGAGTAAACGTAAAAAGAAGGTTTTACAAGACTCACGTTAACAATATTGCAGCAGTACGCACACAATCGAAGCGCAGTAAGGATGGCTAGTGTAACTAGCAAGAATACCACGAAAGCAAGAAAAAAGAAGTACGCTATTAACTATTAACGTACCTGTCTCTTCCGAAACGAATGAGTACTATAGACTATCTGAGACTACCATCGATAACCTCGAGTCT
+
DCBB@CCCBBBCCCDBBBCDCCCCC@DGE?CBAAAA5;8;BBBCCCBCC@D@CCC@@@@A0@?CBCEDCCBABE===;;:::';B=@4999&5B>=9;6ABBDBB=@>@C?CBB?BBAABCFCCBCDDBBAC?CBCB>ACBBBCCC?C@CBB@BBBBCDBB?BCDCAB???<?BA;?=788*3774337777%8<;=?ABB@<<;,/,.8;:0616=BEL?BBBCCBB=?<?AA;ABB?BBBBBBCCBBBBBBBABBBDBBAAACD@C99:CBB@B?BCCBBAAA
@ATNG8:03058:07124
GATGGTAGACATATCGTACTCTCTGTACTCATTCGTTTCGGAAGAGACAGGTACGTTAATAGTTAATAGCGTACTTCTTTTTCTTGCTTTCGTGGTATTCTTGCTAGTTACACTAGCCATCCTTACTGCGCTTCGATTGTGTGCGTACTGCTGCAATATTGTTAACGTGAGTCTTGTAAAACCTTCTTTTTACGTTTAACTCTCGTGTTAAAAATCTTGAATCTTCTAGAGTTTCCCCTGATCTTCTGGATACACTCATGTGCACCTACCATGATAACCTCCGAGTCT
+
@CCD<CCCBBCBCBCCDBCCDCBBBCB@?@@A;ABCB=CB@C?@@@@?AA>@AB??<?=@>??4?;?=00000/:166888$/389333(3778398828A579>B@A?BBCBB?>><?@D=B=@@@==;;;;?==><@@@@<;;///5;;;99><>>>9<<6<6<?=>>>?AA5;::::/949067:::);977=3:177522222:39>><.;55.5>:>>@<@:;:=<<A-888(/6/--2(--3255599998333...6657773///733060/-)-39332
@ATNG8:03062:07106
GATGGTAGCACGACACGACGATGTGTACTCATTCGTTTCGGAAGAGACAGGTACGTTAATAGTTAATAGCGTACTTCTTTTTCTTGCTTTCGTGGTATTCTTGCTAGTTACACTAGCCATCCTTACTGCGCTTCGATTGTGTGCGTACTGCTGCAATATTGTTAACGTGAGTCTTGTAAAACCTTCTTTTTACGTTTACTCTCGTGTTAAAAATCTGAATTCTTCTAGAGTTCCTGATCTTCTGGACAGAGTGTGCAGATACTACCATCGATACCTCGAGTCT
+
B@@?@C>CBCBA<@AAAAA0//==>BCCDBBB@BBBC=BB=A>AABBBBC?CCBBB>A>A@@@:@=@ABBCBBCA;99777$7388;7;.;@??=@@@<@@39:>978<AABBDBBB?????A=AB@A>>>:6:==>///::AAB===BBA?==<::;;;?H<?;?AAA>>==>99::9:,:8>:>@CCF/>>?>>3;988>>>==>4::::'5578:6A3<<;A???:88:>8=<99<>899:9@>@?CAAA@@@@@@;;;>>B=B;66<///1799/88??
@ATNG8:03062:07139
GATGGTAGTGTCAGTGCGCGTCGTCCAGAAGATCAGGAACTCTAGAAGAATTCAGATTTTTAACACGAGAGTAAACGTAAAAAGAAGGTTTTATCAAGACTCACGTTAACAATATTGCAGCAGTACGCACACAATCGAAGCGCAGTAAGGATGGCTAGTGTAACTAGCAAGAATACCACGAAAGCAAGAAAAAGAAGTACGCTATTAACTATTAACGTACCTGTCTCTTCCGAAACGAATGAGTACTATAGACTATCTGAGACTACCATCGATAACCTCGAGTCT
+
;;<=:>>BBBA<A===?=BCC?AAB<AAA@CCBBBB?B>BCCBBBD?CC@D@A?>99999)9<@BCCCCBBCBB=BBCBBBB5BA;@-000+000>:00/<@?=>>9?=@C@@AA@CC@@@CEDEHEEEFCBB@CEAA?BBBBCCCA?E@C99;:BBCCCCC@BBABBB@BB@AAA<>?ABA:BBB@BCCCB2CC?B?>>CBBBA<>;>@BB7;7;ACCC?CBCBBA@;=999:5:BB?BBBBBCCCCCBB?????CBCCBAABCB?E:98AAB=A>A??>@999
@ATNG8:03065:07102
GATGGTAGCACGAGTCACTCATATCCAGAAGATCAGGAACTCTAGAAGAATTCAGATTTTAACACGAGAGTAAACGTAAAAGAAGGTTTACAAGACTCACGTTAACAATATTGCAGCAGTACGCACACAATCGAAGCGCAGTAATGATGGCTAGTGTAACTAGCAAGAATACCACGAAAAGCAAGAAAAAGAAGTACGCTATTAACTATTAACGTACCTGTCTCTTCCGAAACGAATGAGTACGATGAGATCTCGTGTGCTACCATCGATAACCTCGAGTCT
+
CBAB@CCBBDBBBBBC;:9BD@@@@7;A@=@CAA996;?BBBCCCDADD@B?BBB;;;;5;=AAAAAB@?999/99;944&5949.55)5994;;:;9@@;;9:?AB?BCD@BBCBCCCCFCBBBBB@@>@CCB@BBBBCDCC?CBBAB?BBAAAA@@=@AABAA>AC@CCE?><////)///)/////(/=9A;==AABAB:>:=<BA5;7;=ABB@BCAAAAC?A=AAA=ABD=@@BCCEB???DBBBCBAAA999@@@AD=B=>>?==5;5:==>>>;;
@ATNG8:03065:07110
GATGGTAGCATCTGCATATCTCACCAGAAGATCAGGAACTTAGAAGAATTCAGATTTTTAACACGAGAGTAAACGTAAAAAAGAAGGTTTTACAAGACTCACGTTAACAATATTGCAGCAGTACGCACACAATCGAAGCGCAGTAAGGATGGCTAGTGTAACTAGCAAGAATACCACGAAAGCAAGAAAAAGAAGTACGCTATTAACTATTAACGTACCTGTCTCTTCCGAAACGAATGAGTACGTGTGCGACGTGTCTCCTACCATGATAACCTCGAGTCT
+
CCBB@BCCCE@AABBCEDCCIEAA=ABC?BBBCAA?AABBACCC@CC@DABBBBBGDD5BACDCCCCC@@@C<BA:9::::#9;==?===1::C?A???@><<?3947A<BAA79:AABAA>BAAAA@>>@:@C@@9==@???==9=<@@B?BBBBAABB?BBABBC?BC@DBA:=<833(3784:??>>+4444AABGCCCA;>:;;:;5;9=<<7818=>????>E=@=<6700,000=087=;;=??@@ABBBBACC?CCA<;;;>:;5;5;==BBAAA
@ATNG8:03069:07111
GATGTGTCATATGAGAGTGTGTACTCATTCGTTTCGGAAGAGACAGGTACGTTAATAGTTAATAGCGTACTTCTTTTTCTTGCTTTCGTGGTATTCTTGCTAGTTACACTAGCCATCCTTACTGCGCTTCGATTGTGTGCGTACTGCTGCAATATTGTTAACGTGAGTCTTGTAAAACCTTCTTTTTACGTTTTACTCTCGTGTAAAAATCTGAATTCTTCTAGAGTTCCTGATCTTCTGGAGATATCATCAGCGAGCTACCATCGATAACCTCGAGTCT
+
BB@?<CDCB:9:CCCCCIDAA@AABC;;6;BAB=AA=A=@@@BBCC@BDB;:89?AABA?C@CCBA?>>==877737$9<;?999,8887<B>>;>C799?A=?9?AABCCCA<===7:5:=><=888=BBBB7;;??;;;>?;;;;;;;D;>??:>=5;5;@????>>><@ABBB5@<@<@ABBB/>:8888)89:877/////997(335583837;39<;:88:9=:?@?@@A7::@;778?;;;>>>???>?=>>AA==>>>>>A=B=B??@>:::
@ATNG8:03071:07090
GATGGTAGTAGTACACTAGTCATACCAGAAGATCAGGAACTCTAGAAGAATTCAGATTTTTAACACGAGAGTAAACGTAAAAAGAAGGTTTTACAAGACTCACGTTAACAATATTGCTGCAGTACGCACACAATCGAAGCGCAGTAAGGATGGCTAGTGTAACTAGCAAGAATACCACGAAAGCAAGAAAAAGAAGTACGCTATTAACTATTAACGTACCTGTCTCTTCCGAAACGAATGAGTACTGTATCTATGTGTGCGCTACCATCGATAACCTCGAGTCT
+
AABB?BBDCED@@@CCGCBBEBCCD?BBD>BAAA:98;?CCCAAAD@BCAC@CCC<<;;;.;@BCCBBBCCBBA<A@AABAA0AB?C?CCC=DGIADBBBCCCCC@C@BB?BCC@CCBBCBBBCCCBBBBBB@BCCC?BCCCCA::5:;?::8:C@@AC??=?CCBCC?CD?AAB?CBBB?5<<88:;;;;)//*/<<8C@@@C<C=BE;;7;<??>>><>@??>>>:>:>??9?CB@@@@BBAABA?@?AAAABACBAABBCCD@B9:9B>>:?=AABBB:79
@ATNG8:03071:07104
GATGGTAGTGTGTCTCTGAGAGTAGTACTCATTTCGTTTTCGGAAGAGACAGGTACGTTAATAGTTAATAGCGTACTTCTTTTTCTTGCTTTCGTGGTATTCTTGCTAGTTACACTAGCCATCCTTACTGCGCTTCGATTGTGTGCGTACTGCTGCAATATTGTTAACGTGAGTCTTGTAAAACCTTCTTTTTACGTTTACTCTCGTGTTAAAAATCTGAATTCTTCTAGAGTTCCTGATCTTCTGGACAGAGTGTGCAGATACTACCATCGATAACCTCGAGTCT
+
B??B@DAEBBACEDDDBBBCCC;;;H@AAFEBC=B@@@@5;;@D@@?ACBCCAECCBC?B?BCBB?B@CGGGGCDDCBCBBBC5CCABBBF>C;;:996>:>A@BCCCCH@DBBBBBA@=BCCACADEDBBDBB?BCCC@BCDCCCCCCCDCECBBB@BBB@DD@C?BBCCBBBDC@A;;;;.;=A>@AAAA0@CBCC>BADDECC;;;@CKJJ5CCFFCACAGF?BBCDDCB@B@CCCCCC;;;A@CCCCCCCCCBCCCCBBBBBB@CA@@BAA=A=A@@?BB::
@ATNG8:03075:07137
GATGGTAGTATCTGTCTACGAGAGCCAGAAGATCAGGAACTCTAGAAGAATTCAGATTTTTAACACGAGAGTAAACGTAAAAAGAAGGTTTTAAAGACTCACGTTAACAATATTGCAGCAGTACGCACACAATCGAAGCGCAGTAAGGATGGCTAGTGTAACTAGCAAGAATACCACGAAAGCAAGAAAAAGAAGTACGCTATTAACTATTAACGTACCTGTCTCTTCCGAAACGAATGAGTACTACTCTCAGAGACACACTACCATCGATAACCTCGAGTCT
+
00:905:<<@@:9777///<<<<<;7;;;8>=666;8<7@@?583:237-728;;78>:>)>;A@=>>BBBBCA98744444$4939.555&5<2;=;;;B=@@=@>BB@BEM@FCCAAADCCCBBABB@@?ACCB@BCEECBBB?@;B00,00<<=?BB?BBA?==98838A?288BA?9?<<89999:(9>9@;>>@A@@A>A?AAAA=A<>;AAF@CCCAAACACACCD=AAC?BBBBBAAABBBBBBBBCBB>>>@@@@=8==>;;:>*/)/7//.777
@ATNG8:03076:07139
GATGGTAGCGCACACATAGATACAGTACTCATTCGTTTCGGAAGAGACAGGTACGTTAATAGTTAATAGCGTACTTCTTTTTCTTGCTTTCGTGGTATTCTTGCTAGTCACACTAGCCATCCTTACTGCGCTTCGATTGTGTGCTTACTGCTGCAATATTGTTAACGTGAGTCTTGTAAAACCTTCTTTTTACGTTTACTCTCGTGTTAAAAATCTGAATTCTTCTAGAGTTCCTGATCTTCTGGATAGCGACGCGATATACTACCATCGATAACCTCGAGTCT
+
:5;<9=B@@?CBA@CDCBCBCBB;;9@<<B@@3>;;;,9A;@:??DDCCCAECBBBAC?BB@@>A@CCCBCCCCB?;;;:;);@=A?BC>BBCD;;6D@CC@CCDCBBCCCCCDCBB?CCC>@?ACBBBBBD?BCCC@@@@BBBC@BBBBBCCBA@BCC@CC?B>BCBBBBDCE@CBBBB9A=B<AACCC5DDBCC=A@BBBBCAAA5;;;;*;BBBB@BACC@CDBBBCD@C?ACCCCC@AAB@CCCDBCCAAAACCBB@@AA@?B;;;A;93:=???CCBAB
@ATNG8:03083:07114
GATGGTAGGTGCACATGAGTGTATCCAGAAGATCAGGAACTCTAGAAGAATTCAGATTTTTAACACGAGAGTAAACGTAAAAAGAAGGTTTCACAAGACTCACGTTAACAATATTGCAGCAGTACGCACACAATCGAAGCGCAGTAAGGATGGCTAGTGTAACTAGCAAGAATACCACGAAAAGCAAGAAAAAAGAAGTACGCTATTAACTATTAACGTACCTGTCTCTTCCGAAACGAATGAGTACTGCGTCTCACTCTCGCCTACCATCGATAACCTCGAGTCT
+
BBCB@CDD@B@@@DDCDCCEFCBBC@BB@=CEDD@@<A?BBCBBBC@BC@B?A??9999:*:>ABCCDDDDCCI=B@@@@@@0BC=C6:;9;CCDFDCBCBBBBA?C?BC@BCC?AAACCCCCCCBBCCCCC@BBAA?ACBBBBBA>BAC@@>@CCCBBBD@CCCCCB@BB>BB@8<<8878*7892999999%9;99:48==CC=???;BEE>=:>@CCC@BBBAAAA>A?ABB=CCC@ACDCBBBBBBBBBBCCBCCCCCB@BBC@C:;:CBB=A>ACCCB???
@ATNG8:03086:07111
GATGGTAGCGCGACGAGCGTAGACCCAGAAGATCAGGAACTCTAGAAGAATTCAGATTTTTAACACGAGAGTAAACGTAAAAAGAAGGTTTTACAAGACTCACGTTAACAATATTGCAGCAGTACGCACACAATCGAAGCGCAGTAAGGATGGCTAGTGTAACTAGCAAGAATACCACGAAGCAAGAAAAAGAAGTACGCTATTAACTATTAACGTACCTGTCTCTTCCGAAACGAATGAGTACGATGAGATCTCGTGTGCTACCATCGACACTCCAAAGTCT
+
?@;B>ABCDABBBBB;;<ABCDCBC=BBB>BBBACB?B?BBB@A;;59817:???>=>>>+:==BBAABCBBBC>AABDDCD5CB?B>BBB7@AB>@<9:BBB>@6;4;A=;;;>@ABBBCDDJEDHBBA;:6;;;;@ECLHBC@@=B?C@@>ABBAACLD?BBBBCB=AA>?@?>A@@B?B@A<9::99(:@;@AAABBBBA<>;>?>>;>;>=BA@=@AABB@?<;7:==5:00+0/;;=>B=8=BBBBBBBABA=>E@@?A:;987???@@@;AA:CBBA
@ATNG8:03090:07118
GATGGTAGTGTCATATGAGAGTGTGTACTCATTCGTTTCGGAAGAGACAGGTACGTTAATAGTTAATAGCGTACTTCTTTTTTCTTGCTTTCGTGGTATTCTTGCTAGTTACACTAGCCATCCTTACTGCGCTTCGATTGTGTGCGTACTGCTGCAATATTGTTAACGTGAGTCTTGTAAAACCTTCTTTTTACGTTTACTCTCGTGTTAAAAATCTGAATTCTTCTAGAGTTCCTGATCTTCTGGGATGTGTGCGCAGTGCCTACCATCGATAACCTCGAGTCT
+
55<>;DDDB;96?CDDFBCCCBBBBB>666>>9<<>>7>DAG>A666<;;6;>=6666<>?@@:B?BACCBB>@?;99999:#9<7<9@>594445:;<8<<2696>CC<BBBBBAA?>C<;7<@C;;;CBCC@CCCA=ABAAAECBBCBCCCBBC@ABB?CB6;8;BBB;;;@?;=9949+99C>CBCCC1@A@@@:@:;;@@;;9:49999(9@@A@=C=::89ABC@@@<A?A@@@@@=@A>>5>000=@@A@A<;;:D<AAB?A;;;?:;4:8>@??ABA@
@ATNG8:03091:07119
GATGGTAGGACGAGCGTCTGAGAGGTACTCATTCGTTTCGGAAGAGACAGGTACGTTAATAGTTAATAGCGTACTTCTTCTTCTTGCTTTCGTGGTATTCTTGCTAGTTACACTAGCCATCCTTACTGCGTTCGATTGTGTGCGTACTGCTGCAATATTGTTAACGTGAGTCTTGTAAAACCTTCTTTTTACGTTTACTCTCGTGTTAAAAATCTGAATTCTTCTAGAGTTCCTGATCTTCTGGATACACTCATGTGTACCTACCATCGATAACCTCGAGTCT
+
A>BB?CCG@C:;;C;9;CBBBCBB>BCCCCFGACABC?CC@D?BBCCCCC@CCCCCAFACCCC@C@CCCCCBBCB?A@=@@<@B?ACCJ?C@B@>@@B?CC?<<<LCA>AA000>AA;=BB?B=AACCBBB@CIFH@CCCAA@CDDEBBBB@@@?@@@<AA@C?BAAABEDDD=?9999*9;@;?@@AA,@A;;;6:CCCCCCBBA=AAAA,@AABB>B>BB=@@CCB;;:;?BBCBCB>@@C?ACFHCDCAA000@ACCAFBB?B;;;@@A?B?CCBCBCBA
@ATNG8:03097:07129
GATGGTAGGCGTGTGAGAGTCTGCCCAGAAGATCAGGAACTCTAGAAGAATTCAGATTTTTAACACGAGAGTAAACGTAAAAAGAAGGTTTTACAAGACTCACGTTAACAATATTGCAGCAGTACGCACACAATCGAAGCGCAGTAAGGATGGCTAGTGTAACTAGCAAGAATACCACGAAAGCAAGAAAAAGAAGTACGCTATTAACTATTAACGTACCTGTCTCTTCCGAAACGAATGAGTACGATGAGATCTCGTGTGCTACCATCGATAACCTCGAGTCT
+
BBBB@BCB@BBBABB@@@CCBBBB@6=BC:CBEGBB>B@BBBCCCB=@@<@>AAAAAAAA0A>AABBBACB@??9=?::999):<:<9;;8+;<>48>=BDFDAA?B?BB?B@@<???@?>>>AA>>>===><>AAA<>>>@::::6:<@@B?BAA@CCCC?BBBBBA>@A=>>?<??BBB=A??9=>>>=,:939BABB@@@B8;6;A<<9<;>:<<>:=@?@==;;B=??>9?BB@BB@@99:@??????AA>>===878B??:?8::@::48:>@@>>>C@
@ATNG8:03098:07111
GATGGTAGCGCGACGAGCGTAGACCCAGAAGATCAGGAACTCTAGAAGAATTCAGATTTTTAACACGAGAGTAAACGTAAAAAGAAGGTTTTACAAGACTCACGTTAACAATATTGCAGCAGTACGCACACAATCGAAGCGCAGTAAGGATGGCTAGTGTAACTAGCAAGAATACCACGAAAGCAAGAAAAAGAAGTACGCTATTAACTATTAACGTACCTGTCTCTTCCGAAACGAATGAGTACGATGAGATCTCGTGTGCTACCATCGATAACCTCGAGTCT
+
>BBB@BC<A@B;:;BBBBBCCD@AA8@BB@CCCB;;9;>BBCDBBA?BA?B@BBBABDCC3C@AAACCDCBA@@:A>@@GFE5DF?C@BDE<CCG@BC<;;@@;;6:@@@=ACC?BBDCDBBCCCAAA;;;B@@AAB@CCDEBBAA>A@B@@?ADCCDDCC@BBB?????@;???;??BAA9@::49@@@A2BB@D???CCCCB:=:=?>?:>:==A;;6;B@@?BD?A?BCC>BBB>AABBBCBBBACCBCBAAAABAA>==@B=A888A>><>=AA@@@>==
@ATNG8:03056:07157
GATGGTAGCTCTGCTCTGACTCTCGTACTCATTCGTTTCGGAAGAGACAGGTACGTTAATAGTTAATAGCGTACTTCTTTTTCTTGCTTTCGTGGTATTCTTGCTAGTTACACTAGCCATCCTTACTGCGCTTCGATTGTGTGCGTACTGCTGCAATATTGTTAACGTGAGTCTTGTAAAACCTTCTTTTTACGTTTACTCTCGTGTTAAAAATCTGAATTCTTCTAGAGTTCCTGATCTTCTGGTGAGATATGCATGATGCTACCATCGATAACCTCGAGTCT
+
ACCC?BCCBABBBBBBBB<AACC=BCCECCBB>BDEE>CD@D@@@ADFCF@EHEAA=@>BAAB?CGCBBBBEFCG?@A@@@1@C?CBBC=CABB@BBCACD?B@A@@B>BBCCCCBC?CBB?B@BCBBAAAC@DCCC?CCCCDCCCCCCCCCCCC@CBB?BB;@=@;:;CCDCD?@ABBB:B@C@BBCBC0AAABB;ABAAABCBA@5;;;;*;@?@A?B?CD?@@BCCAA@D@@@@CBB?B@A?ACCCBCBGBBBCEHBBBBBB>@;;;B@@=@?CCCBBBBC
@ATNG8:03057:07165
GATGGTAGCTATACGTATATCTATGTACTCATTCGTTTCGGAAGAGACAGGTACGTTAATAGTTAATAGCGTACTTCTTTTTCTTGCTTTCGTGGTATTCTTGCTAGTTACACTAGCCATCCTTACTGCGCTTCGATTGTGTGCGTACTGCTGCAATATTGTTAACGTGAGTCTTGTAAAACCTTCTTTTTACGTTTACTCTCGTGTTAAAAATCTGAATTCTTCTAGAGTTCCTGATCTTCTGGTCAGAGTGTGCAGATACTACCATCGATAACCTCGAGTCT
+
B<@B@BBCBCBBBCCCCCFCHBCA?=BABB;;8;CGF?DD@C@CCCCFEC@BB@@@?C<@@AA>A=@@CAAAA<A9BBBBB1BB?CCA=5=ACBAC::69@9<:98==5?ABBCCCC?BBB?B?BCABAABB;@>>>:==??;;;@???@A;;;A=A@A=>>;>;>>>>CB@?@:==???5?<A9;;:::):<::;-88;;;;A@@@9===<.<?@BB=A;AA=BA??==>=@<@@@@::5:>@;@@@AA@@@@@@BC@@@ABAA<A>====<8=<?AA@??AA
@ATNG8:03057:07173
GATGGTAGCTATACGTATATCTATGTACTCATTCGTTTCGGAAGAGACAGGTACGTTAATAGTTAATAGCGTACTTCTTTTTCTTGCTTTCGTGGTATTCTTGCTAGTTACACTAGCCATCCTTACTGCGCTTCGATTGTGTGCGTACTGCTGCAATATTGTTAACGTGAGTCTTGTAAAACCTTCTTTTTACGTTTACTCTCGTGTTAAAAATCTGAATTCTTCTAGAGTTCCTGATCTTCTGGAGATACACATGATACTCTACCATCGATAACCTCGAGTCT
+
BBBC@CCBBBCCCCDDDDDCCCCBBBCCCCCB?BDDD?CC?C@CCDBBBB@CCD@@<@?BBBC@C@ABBDDD=<B?BBABB2BD?C?@>5=CCD@CAA>AC7:9@ABC?CBBBBCBC?BBA?B?BCACA???;@ACB7;;==>>>@A@@@A@=>>=@@@<@A<A:==???BABC<@====2=9>:>BBBB/??==@*//////:;9=3;::7(599:A6?5>>;?A@@==<<A;A>@@BD5;:D==>=A@@@?>>>@@@AAAAAA<A:::A@>4;7;=>=>>A?
@ATNG8:03057:07187
GATGGTAGCGCACACATAGATACAGTACTCATTCGTTTCGGAAGAGACAGGTACGTTAATAGTTAATAGCGTACTTCTTTTTCTTGCTTTCGTGGTATTCTTGCTAGTTACACTAGCCATCCTTACTGCGCTTCGATTGTGTGCGTACTGCTGCAATATTGTTAACGTGAGTCTTGTAAAACCTTCTTTTTACGTTTACTCTCGTGTTAAAATCTGAATTCTTCTAGAGTTCCTGATCTTCTGGAGATACACATGATACTCTACCATCGATAACCTCGAGTCT
+
BABD:BA@@?BBBBCCCDCCCCCCEGBBB??C:CCCC<BB?C?CBCGCCD@CCFBB@B@DBBC?B@BBC@@@CDD@CCCCC1CD@BBBC>CCCB?BAA<@B=AAAC;;:;CEGEEDF@CCD@D@DCCCCCCB@@BBB>@@FDCCCDCCCBBBBBC@DDD?BB?C@CCBBBBBCD8;;@@@7@@D?CCCCB5BDCCC>CCBCCCCCCD@CDD;CBBBGBG@CC@CCCBBBC@C@BBBCBD?CBB@CCCCCFCCCCDDDCCCCCCC?B999C8838?@@@CC>>>
@ATNG8:03068:07188
GATGGTAGCACGAGTCACTCATATCCGAAGATCAGGAACTCTAGAAGAATTCAGATTTTTAACACGAGAGTAAACGTAAAAGAAGGTTTTACAAGACTCACGTTAACAATATTGCGGCAGTACGCACACAATCGAAGCGCAGTAAGGATGGCTAGTGTAACTAGCAAGAATACCACGAAAGCAAAAAAGAAGTACGCTATTAACTAATTAACGTACCTGTCTCTTCCGAAACGAATGAGTACTCTCAGACGCTCGTCCTACCATCGATAACCTCGAGTCT
+
ABAB>A>AB@;;;<?AB966??<@D<?C?CBBDAB>A@BACACCCABBABABB@;;<;;'::=8595::;9=90893388-7<;@<BBB5@AB@BBBBA@@@@4:47;8<?C789>27556?@@@@AA??:?BDB;@=>>@???<?:>=E@CBDCAAAE@DCCHBC@BB?CCC?@A;:9,9999959#4>;?ABB???A@,0,000+06::>088B<??@????;?;887-7<A?ABBD@@>000<::;@=>>DBBB?B@@;@9;;B;;7<@CBBBBBB;
@ATNG8:03069:07145
GATGGTAGCACGAGTCACTCATATCCAGAAGATCAGGAACTCTAGAAGAATTCAGATTTTTAACACGAGAGTAAACGTAAAAAGAAGGTTTTACAAGACTCACGTTAACAATATTGCAGCAGTACGCACACAATCGAAGCGCAGTAAGGATGGCTAGTGTAACTAGCAAGAATACCACGAAAGCAAGAAAAAAGAAGTACGCTATTAACTATTAACGTACCTGTCTCTTCCGAAACGAATGAGTACAGAGAGTACGATATGTCTACCATCGATAACCTCGAGTCT
+
BBAA?BCDDCCBABB@@@ACBBCCD@BBB@EDCC999;=AACDEID@CC@C@A@@;::;;);7B@;CABB?499/9>;;999$5<7<.55505<<9=<6;AA@;;;;AEE@CBC@CCCCCCCCCCCBBCBBB@CCCD<@?BBDDAA>B@C@@>@ACBCBBCACCBBBB?@@;?>?;??AAA9::9399::::%:><>@:AB@C>@:<777>?7>:=DEED?BBCBBAA@C=??C?CCC?BBBBCBBBBBBBBBCBBBBBBBAAABB@D987?;;3949@?@@>>>
@ATNG8:03069:07167
GATGGTAGTGTCAGTGCGCGTCGTCCAGAAGATCAGGAACTCTAGAAGAATTCAGATTTTTAACACGAGAGTAAACGTAAAAAGAAGGTTTTACAAGACTCACGTTAACAATATTGCAGCAGTACGCACACAATCGAAGCGCAGTAAGGATGGCTAGTGTAACTAGCAAGAATACCACGAAAGCAAGAAAAAGAAGTACGCTATTAACTATTAACGTACCTGTCTCTTCCGAAACGAATGAGTACTGTATCTATGTGTGCGCTACCATCGATAACCTCGAGTCT
+
AACC@BBCBBBDCDCCCCCCGHCCC?BBB?BCBBBB?B?BBBBBBC@CD@C@AAA?????.?=ACDBBBCDBBB=BBBCCCD5DC?B>AAA9BBB@BCCCFDCBB@C@BB@CCC@CCBBBCCFCCCCCDBBB?BB@@=@AABCBAB?B@BBB@BBCCCCCB@CCCAAB?BB?BBB=??CCC=@><899888(8?<ABBBBBBCC@D?????;>:>?B@@=@BDDBBC@B?BBK>CBB?BCBCBBABBDBBBCAAABBBBACCCCC?B>>>A::7:;@?AA@;;;
@ATNG8:03069:07172
GATGGTAGCGCATATCAGCGCAGCCCAGAAGATCAGGAACTCTAGAAGAATTCAGATTTTTAACACGAGAGTAAACGTAAAAAGAAGGTTTTACAAGACTCACGTTAACAATATTGCAGCAGTACGCACACAATCGAAGCGCAGTAAGGATGGCTAGTGTAACTAGCAAGAATACCACGAAAGCAAGAAAAAGAAGTACGCTATTAACTATTAACGTACCTGTCTCTTCCGAAACGAATGAGTACCTCTCAGACGCTCGTCCTACCATCGATAACCTCGAGTCT
+
BCAA=?555:;BBBBBDCBBABBCE?CCC@ECCCBB@B?CCGGCCC@CC?B?BBBBFDDD2C?CDCDCCDCCCD>CB;;:::*:E>B4;;;*;A?;>AAACCCDEAJ@A@?@AA?AACABACBBDDBCCC@A<AB@@?B@A@DEDD@B?B::8;BCCDIAA@@BBBCBACC@BBB@BCBBB>AAA?ABBBC3BC?BBBBBCCBA<?;?CBB=A>AACCBACCBBBCC7;9<@B=BCE@CBBBCCC?BBA?>>CBBBBBBBA?BDD?B999@@@=A@BBAA??@?
@ATNG8:03073:07175
GATGGTAGTGTCATATGAGAGTGTGTACATTCGTTTCGGAAGAGACAGGTACGTTAATAGTTAATAGCGTACTTCTTTTTCTTGCTTTCGTGGTATTCTTGCTAGTTACACTAGCCATCCTTACTGCGCTTCGATTGTGTGCGTACTGCTGCAATATTGTTAACGTGAGTCTTGTAAAACCTTCTTTTTACGTTTACTCTCGTGTTAAAAATCTGAATTCTTCTAGAGTTCCTGATCTTCTGGATAGCGACGCGATATACTACCATCGATAACCTCGAGTCT
+
<<:@=@@BBCCCDDBBBBCCCCCCCB@B@B>BBBH>CC?B@DBBBBAA@AAADD@E@DDEDAC@CCCCBBCCC>;;:::*:C?C@AA8?B@@<@BB>BE>AABCCC@DCCCCCBB@BCC@C?CBCBCCCC?BBCC@CCDCEEBBBCCBBBCCC?DDC?DC>B?BBBBBCCCF@CBBBB;BAF@BBCCC5DCBBB=BBBBCBBBBB;A@AA,AA@AB?B@CDACCBBBBB?B@CDDCCC?BBC?BBCCDDCCCCCCCBCBBCCC?BBBBCBA?B@BBBBCBA@
@ATNG8:03076:07157
GATGGTAGCTCTGCTCTGACTCTCGTACTCATTCGTTTCGGAAGAGACAGGTACGTTAATAGTTAATAGCGTAACTTCTTTTTCTTTGCTTTCGTGGTTATTTCTTGCTAGTTACACTAGCCATTCTTACTGCGCTTCGATTGTGTGCGTACTGCTGCAATATTGTTAACGTGAGTCTTGTAAAAACCTTCTTTTTACGTTTACTTCTCGTGTTAAAAATCTGAATTCTTCTAGAGTTCCTGATCTTCTGGGCTGCGCTGATATGCGCTACCATCGATAACCTCGAGTCT
+
@A;;.4944455<@AAB966?<<<=A>=@95505<<<3;;<A<<CDDDCC:@?;65.57==9<39;;:5:955.59654444$49<4566>5<5655:5555)5;49544:;5;@?=;;;<89:5:<5:=@@ABBD>BBBB?CBBBBBBBC;;;BBBCC?CBC@BB?A<@?A;;:A@A<@:;;;;*:<C2:9999(5C;99,5/0*0/////-,-999):///7275/5.444444:7<055;::90599@4<@A@@BBCCCCCCCBBB;;5;@@?>;;6;=ABAAB@@@
@ATNG8:03076:07172
GATGGTAGGCACTGCGCACACATCCCAGAAGATCAGGAACTCTAGAAGAATTCAGATTTTTAACACGAGAGTAAACGTAAAAAGAAGGTTTTACAAGACTCACGTTAACAATATTGCAGCAGTACGCACACAATCGAAGCGCAGTAAGGATGGCTAGTGTAACTAGCAAGAATACCACGAAAGCAAGAAAAAGAAGTACGCTATTAACTATTAACGTACCTGTCTCTTCCGAAACGAATGAGTACTATAGACTATCTGAGACTACCATCTATAACCTCGAGTCT
+
@@AB8@=B?AAA==C?CCCCAAA;;3;<<9=CCCCC?A?ABCBBBC@BB@B@BBCCCEGD2C?BBCCAAA;98:6;8;::::';@<<2995&5:929<9@@ADAB?C@BD@ECC?CCCCCCDCCCCCCCBBB?BA::5;BAAACCC@C@C@@?@BCCCBBB?BBBCDB?BC@CCC?BBBBA<A@@<???<>.>?;@BBBBA@>=:=<@A@A<@=??CCC@CCCDBCB>?=@GC>BBB?AAABBCCACCBBBBBBAAABBBBBBCC@B>??AAA?B@BBBBBBBB
@ATNG8:03077:07160
GATGGTAGCAGACGTGACAGAGCGCCAGAAGATCAGGAACTCTAGAAGAATTCAGATTTTAACACGAGAGTAAACGTAAAAGAAGGTTTTACAAGACTCACGTTAACAATATTGCAGCAGTACGCACACAATCGAAGCGCAGTAAGGATGGCTAGTGTAACTAGCAAGAATACCACGAAAGCAAGAAAAAAGAAGTACGCTATTAACTATTAAACGTACCTGTCTCTTCCTAAACGAATGAGTACGATGAGAGAGCTCTCTCTACCATCGATAACCTCGAGTCT
+
95446;555:<<<;;;<=;666::;4///6:=@@AB?B;;;BBBBC>AA;?;>>=7788-338>:///900/;28699::.55.5.555&5>>9>>;:5==?@<@<?@;@BB?CC@AABCCBBBAA@@CB@ABBB?C@CCECCB?B<@<;44::555==8;??=80)/>6/0/177:==6=;96333377$8><>B@CBB@>>:><?=>@18818>BBB?AAAAABA;?<??C=BDC?ABACAAACF?@?CBBBBABA>>:::??:>>???@@<A<>>>>>@@@
@ATNG8:03082:07150
GATGTAGCGTGTGAGAGTCTGCCCAGAAGATCAGGAACTCTAGAAGAATTCAGATTTTTAACACGAGAGTAAACGTAAAAAGAAGGTTTTACAAGACTCACGTTAACAATATTGCAGCAGTACGCACACAATCGAAGCGCAGTAAAGGATGTCTAGTGTAACTAGCAAGAATACCACGAAAGCAAGAAAAAGAAGTACGCTATTAATTATTAACGTACCTGTCTCTTCCGAAACGAATGAGTAACAGAGAGTACGATATGTCTACCATCGATAACCTCGAGTCT
+
A@BBBABB:;:BBBDDC@@@A@?6@FE@BBBB;;8;999BC??@;?B=A?CGCBBDDC1;;;CCCBCABACE=AA?@???1?A?A8?=?+97=6;?=??CBBB?A?:97:?A;@@@??>>>>>>??AAAA=@>>><889>@@889)87<<?989998?@><AAA?@A=8907AC:@AABA8=::399999'771595899::=4949:>>8<;B9:97:@998=<?8<7<??6>8707999//(/;<9:<A>>;@@@B===BBBB<>;;;;;=8=<@@@@??>=
@ATNG8:03083:07160
GATGGTAGGCGACAGTACATACGCGCCAGAAGATCAGGAACTCATAGAAGAATTCAGATTTTTAACACGAGAGTAAACGTAAAAAGAAGGTTTTACAAGACTCACGTTAACAATATTGCAGCAGTACGCACACAATCGAAGCGCAGTAAGGATGGCTAGTGTAACTAGCAAGAATACCACGAAAGCAAGAAAAAGAAGTACGCTATTAACTATTAACGTACCTGTCTCTTCCGAAACGAATGAGTACTATGTAGAGCTCTATACTACCATCGATAACCTCGAGTCT
+
//8739::48:777:/0/:<99:;<<5<:<.955597)/)/9///77727:.4.4::44444$438444843334:2;;?>???+==4945<<+<9965A>=?BB??<>9>?1777.33;=CBBBCDBBCCBCC@BBBC@AAACCAAB@C@CBB?BABBABBB@BBAA@A<@@<99:=AAABA<???@BCCDD/BC=@;;;@>=;;5:5;==A=A=AACAB=BB;;;BB@C@HIE>BBA=;;;A@AAAABBBBBBBB999BBAABBB?C:88;:A9>:;;;>>>HA
@ATNG8:03087:07160
GATGGTAGTATAGAGCTCTACATAGTACTCATTCGTTTCGGAAGAGACAGGTACGTTAATAGTTAATAGCGTACTTCTTTTTCTTGCTTTCGTGGTATTCTTGCTAGTTACACTAGCCATCCTTACTGCGCTTCGATTGTGTGCGTACTGCTGCAATATTGTTAACGTGAGTCTTGTAAAACCTTCTTTTTACGTTTACTCTCGTGTTAAAAATCTGAATTCTTCTAGAGTTCCTGATTTCTGGTGAGATATGCATGATGCTACCATCGATAACCTCGAGTCT
+
;4>>7;==BCCCDBB<BBBCABABCC@@AF@@<@CAA<AA;?;?@@@@<@7;;@@@8B>BBBA=@=@00/966685<@BBB1<;4?899(398;6<00)/?59:;;77.39?>>9:>;:;:5;5;?>?????=B@@@:>===>?????===>>;;7:=<8::5:5;BB@@@@AA6;;;=>/>8=8=>CBB.==BBD:A@@??==;:;;>KHE/@===@<?<??<>>??@AA;>;>===?7>>>:==<===???AA@???>;=--)-,,,222)-)-:::==><
@ATNG8:03090:07179
GATGGTAGCTATACGTATATCTATGTACTCATTCGTTTCGGAAGATACAGGTACGTTAATAGTTAATAGCGTACTTCTTTTTCTTGCTTTCGTGGTATTCTTGCTAGTTACACTAGCCATCCTTACTGCGCTTCGATTGTGTGCGTACTGCTGCAATATTGTTAACGTGAGTCTTGTAAAACCTTCTTTTTACGTTTACTCTCGTGTTAAAAATCTGAATTCTTCTAGAGTTCCTGATCTTCTGGATAGCGACGCGATATACTACCATCGATAACCTCGAGTCT
+
BBBB?BCCC?<@BCCCCECDEDDBBBCCCEBA?ACCD=CC?A=@CBBBBE@CBBBC?C?CCDD?C?BAAAABCCK@CBBBB2AC?B???:?CCC?CAA=@A7>>?BCC?CBBBBCCC>A@>:?;????A><=:=@@?<A@@@>>>B@>>>>?>?A<>=<=AA<A<AAAABC???=?@@DE5@;>;>DDDD/>??AA6:;<9::658;=AAAA/?;::A<A8;;<@E@>>>@<@<@@@AAA=====BBA??@AAA>>>>A::;?@@;@>>>A=<9=<>>=AAAAA
@ATNG8:03094:07163
GATGGTAGAGAGACTGTAGCGCACCCAGAAGATCAGGAACTCTAGAAGAATTCAGATTTTTAACACGAGAGTAAACGTAAAAAGAAGGTTTTACAAGACTCACGTTAACAATATTGCAGCAGTACGCACACAATCGAAGCGCAGTAAGGATGGCTAGTGTAACTAGCAAGAATTCCACGAAAGCAAGAAAAAGAAGTACGCTATTAACTATTAACGTACCTGTCTCTTCCGAAACGAATGAGTACGATGAGATCTCGTGTCTACCATCGATAACCTCGAGTCT
+
ACCC@BBBBBDDCBCBBCCCCCAAA<ACE@CA@B@@=A?BBCCBCC@BB@B?BAA9::::.:?CCBABDDC?>>3<=;;;;;*;A=A>BAB;BBC@BCCCBBCBC@C@CC@BBB@BBBCCDCCCCECCBBBB?BBAA?AAAA@@@B?A@B@@@@DCCBBBB@CBBBCB@CC?A=A?AABBD>CBB@BCDDD2BB?BBBBBBBBB??<???@7;8;@EDE@CBBCBBB?@????9?CC?BBBCCAABACCCCBA@ABBB???::;=C>=>@@A<@7;;?>>>==
@ATNG8:03095:07189
GATGGTAGTATATCGCGTCGCTATCCAGAAGATCAGGAACTCTAGAAGAATTCAGATTTTTAACACGTGAGTAAACGTAAAAAGAAGGTTTTACAGACTCACGTTAACAATATTGCAGCAGTACGCACACAATCGAAGCGCAGTAAGGATGGCTAGTGTAACTAGCAAGAATTACCACGAACAAGAAAAAGAAGTAACAGCTATTAACTTATTAACGTACCTGTCTCTTCCGAAACGAATGAGTACGTGTGACGTACGTGAGCTACCATCGATAACCTCGAGTCT
+
78;:055:;<<>@@@@6555;55668<;=5:555<<8<:><<<@>B:>@=?5=:499:::)<7555444:554=13345555$5<7<.555&55559665>@@@9>:>A;?99.4==<>;<<;;;=<==6625>;=:?554:;;?;@<?>><:95:;;:;788833/)/8(/(//(//6717717;;;;+;;6833,3335533(.(..).;49433;:=39:::::<7<054;6:89499::?;ABB=>>BBBBBBBB?>=773>8=33/688(/(/8666779
@ATNG8:03096:07173
GATGGTAGATACTCGCTGATACACCCAGAAGATCAGGAACTCTAGAAGAATTCAGATTTTTAACACGAGAGTAAACGTAAAAAGAAGGTTTTACAAGACTCACGTTAACAATATTGCAGCAGTACGCACACAATCGAAGCGCAGTAAGGATGGCTAGTGTAACTAGCAAGAATACCACGATAGCAAGAAAAAGAAGTACGCTATTAACTATTAACGTACCTGTCTCTTCCGAAACGAATGAGTACGAGAGAGCACACGTGTCTACCATCGATAACCTCGAGTCT
+
@?@C@CDCCCCBCBCCGJGGGEBBB>BDL@GCBBBC@C@CBBCCBB?AB?C?BBBBADDD3B?BBBBBBBA@?=8>9;;;;;$99499999+9<<7666A@BB;;7;@A@<@@@=@CCCDCCCCCBBD@@@B?AABC>@@AACCAA?BACBB?@ACDBCBC?BBCABB?CC?BBB?@=000>>;=:?@@>@.??:??;ACBAA@@C;<;CD@D?B@@;;6;AA@BBB>B?ABB=BBA?BAA@AAAABAAAB9::CBABBBBBBB@==///<::5:7<>??>888
@ATNG8:03097:07146
GATATATTCATAGCATCATGCATATCTCACCAGAAGATCAGGAACTCTAGAAGAATTCAGATTTTTAACACGAGAGTAAACGTAAAAGAAGGTTTACAAGACTCACGTTAACAATATTGCAGCAGTACGCACACAATCGAAGCGCAGTAAGGATGGCTAGTGTAACTAGCAAGAATACCACGAAAGCAAGAAAAAGAAGTACGCTATTAACTATTAACGTACCTGTCTCTTCCGAAACGAATGAGTACAGAGAGTACGATATGTCTACCATCGATAACCTCGAGTCT
+
55;;?<=:;?;<==@C<A;;;>>=<<@?@;5;;=9<;;>00*0*/0/=;;>7>=4938>?::::9'94>?:::<@88;>*//6699/994;,33(3883666897779494996777055;555>>BBCBBBBAB@BBBB>AAC999?B@C@BBB?@875A>7978A??<>:>><@@@7::BGD8>=C=>@@@@0@?>?A??959955;7;<=<6;166:;:3:00//<;5>269=8<==4666>BABB@@@ABB@@@@@;99?;834033//999(/(//99:344
@ATNG8:03102:07155
GATGGTAGTATCTGCACACTCTGTCCAGAAGATCAGGAACTCTAGAAGAATTCAGATTTTTAACACGAGAGTAAACGTAAAAAGAAGGTTTTACAAGACTCACGTTAACAATATTGCAGCAGTACGCACACAATCGAAGCGCAGTAAGGATGGCTAGTGTAACTAGCAAGAATACCACGAAAGCAAGAAAAAGAAGTACGCTATTAACTATTAACGTACCTGTCTCTTCCGAAACGAATGAGTACACATCGTCGTGTCGTGCTACCATCGATAACCTCGAGTCT
+
BABA755@@996@@;BCCBCBAAAA9@CC@CDCBBE?C>BAA@@@A>ABAD@B@?:9999'82<;ABA<B==BA99894444$4939.55505::59>5555;59.9;;:49@@?CCCBCBBBBCFLGCCBB?BBA@=@BBACCCC@C@C;;8;CCCA@@C@CDBBBB?AA?BAB<??BBA;???:?=?@@.??>AAABBB@A@=A?A?@@<>;>@B@@<@A>>>AA<;8<=B<=BB<??BCBBBCABABBBBCCBB::::98?A9?>A@@??393999>@?>>
@ATNG8:03102:07167
GATGGTAGGCGTGTGAGAGTCTGCCCAGAAGATCAGGAACTCTAGAAGAATTCAGATTTTTAACACGAGAGTAAACGTAAAAAGAAGGTTTTACAAGACTCACGTTAACAATATTGCAGCAGTACGCACACAATCGAAGCGCAGTAAGGATGGCTAGTGTAACTAACAAGAATACCACGAAAGCAAGAAAAAGAAGTACGCTATTAACTATTAACGTACCTGTCTCTTCCGAAACGAATGAGTACGTGTGACGTACGTGAGCTACCATCGATAACCTCGAGTCT
+
BCBB?B@@=ACBBCCBBCCBCBDCC=BDCACCCCCCAD@CCCCCBB?BB?B@CBB@@@@@0@?AAACCBBCCDD>A?::898)8<8??EED6AAD@CBBBBBBBB>B=AB?CAA:>>>??>===@AAAA>>>:>A>>9==>AAA><8=;?=@=@BBBAAAA>BBB>AB>BC;BBB>AA<;;3=;<8>A?A@3BB@BBAAAAAAC9>;?A@A;A;AA99;;??>>999;A=@>>9>BB?BCBB@@ACBBAA@BBCBBB@@BBBB@@=@788?==893:>=>>AAA
@ATNG8:03105:07172
GATGGTAGGCACTGCGCACACATCCCAGAAGATCAGGAACTCTAGAAGAATTCAGATTTTTAACACGAGAGTAAACGTAAAAAGAAGGTTTTACAAGACTCACGTTAACAATATTGCAGCAGTACGCACACAATCGAAGCGCAGTAAGGATGGCTAGTGTAACTAGCAAGAATACCACGAAAGCAAGAAAAAAGAAGTACGCTATTAACTATTAACGTACCTGTCTCTTCCGAAACGAATGAGTACGAGAGAGCACACGTGTCTACCATCGATAACCTCGAGTCT
+
96;;:>>C7:9445445555555<A155505;;===<@?CCCAA@B?;;7;<@@?@>@>?0>;@AB@AAABBCE=B>@;=<@0@A=<8@@B9BBD@CBBACBB;;:;@DC@CCE?BBCBCBEBBBBCAAB@@=@@BA?CBBBB??@@C@@A@?@EDDCCCB?@???@?;9948@>4>9:992977169:::;%;;:00/;=;?A@=@=@@@A=B=>?B@@<@A@@@@C=A>ABA=C::6:@@???BCAAABABBDDAAABBBBBCC==///===9@9=?@@==//
@ATNG8:03057:07237
GATGGTAGCTCTGCTCTGACTCTCGTACTCATTCGTTTCGGAAGAGACAGGTACGTATAGTTAATAGCGTACTTCTTTTCTTGCTTTCGTGGTATTCTTGCTAGTTACACTAGCCACCTTACTGCGCTTCGATTGTGTGCGTACTGCTGCAATATTGTTAACCGTGAGTCTTGTAAAACCTTCTTTTTACGTTTACTCTCGTGTTAAAAATCTGAATTCTTCTAAGAGTTCCTGATCTTCTGGTGAGATATGCATGATGCTACCATCGATAACCTCGAGTCT
+
9:<<<@@;??;?BB@@ABBBBBB;66<<;;;<9<<<<359047<:;;999477///-----(/555-///://)54;;+9:5655<2/---(--,068,//;;/525;999444.44.4.5555557739///6<799:97///779///<7<5545;7;0505;;;;<;>9<5555'549555555$5<<<<05555555::;.4444$/////7;45505//)/://)4.4/88::)///)/5554=<<<==:;;=655;;.94//9//)/16///::::
@ATNG8:03058:07190
GATGGTAGTATAGAGCTCTACATAGTACTCATTCGTTTCGGAAGAGACAGGTACGTTAATAGTTAATAGCGTACTTCTTTTTCTTGCTTTCGTGGTATTCTTGCTAGTTACACTAGCCATCCTTACTGCGCTTCGATTGTGTGCGTACTGCTGCAATATTGTTAACGTGAGTCTTGTAAAACCTTCTTTTTACGTTTACTCTCGTGTTAAAAATCTGAATTCTTCTAGAGTTCCTGATCTTCTGGTATACACACTCGCTCGCTACCATCGATAACCTCGAGTCT
+
BBEE@CCCBBB>DCCCBBBCCIGCCBBBCC@@?@CCF=CC@C@BBBCCCC?CCCBB@B>BAAB?B?CCCAAABBB?BDCCC2DD?C99959ABC@CBB?BC=???BBB?BBBCCB>>8==>;=;>AA>?====BAAA;??AAA>>>AAAAAA?>?;>@@=AA;@<@@??>@AAB;>@ADD5=9=<@@AAA/AA>>>6>778>>AAAA<@???/?>>>A<@<??<>>?????<@<???AAB5::A=AA?>>>A@@@@@@A@@@@?A<?@@A@97498==AAAAAA
@ATNG8:03058:07239
GATGGTAGCTATACGTATATCTATGTACTCATTCGTTTCGGAAGAGACAGGTACGTTAATAGTTAATAGCGTACTTCTTTTTCTTGCTTCGTGGTATTCTTGCTAGTTACACTAGCCATCCTTACTGCGCTTCGATTGTGTGCGTACTGCTGCAATATTGTTAACGTGAGTCTTGTAAAACCTTCTTTTTACGTTTACTCTCGTGTTAAAATCTGAATTCTTCTAGAGTTCCTGGATCTTCTGGGTGTCAGCGAGTATCTACCATCGATAACCTCGAGTCT
+
A@@?9@=A@;549;9;;?>>CECCECBBBC;;6;AAA;@C<@<ABCCGCC@CCDBA=@=?A@@<A=BBBBEBBA@<::9:9$33-33768??B?BBA;??6::A>>?578>>?CCA=@??8>>@?;?@@>957977+./779:57599988889599>9>@:;7;;AAA=<=8:77755+7;A;>>@@@/@@<<=+//<///;67:1///)./..905058285//.54042./(/56<86///(///:;8765...7999@35557:55.55<<=A;;;@
@ATNG8:03060:07229
GATGGTAGTATCTGGTCTACGAGAGCCAGAAGATCAGGAACTCTAGAAGAATTCAGATTTTTAACATCGAGAGTAAACGTAAAAAGAAGGTTTTACAAGACTCACGTTAACAATATTGCAGCAGTACGCACACAATCGAAGCGCAGTAAGGATGGCTAGTGTAACTAGCAAGAATACCACGAAAGCAAGAAAAAGAAGTACGCTATTAACTATTAACGTACCTGTCTCTTCCGAAACGAATGAGTACTGTATCTATGTGTGCGCTACCATCGATAACCTCGAGTCT
+
>@@@7;>>@@<:45.5555=CCB;;;>BBB?B;;;;;4:29==984=799495<?883333$73<733=9333;;9133/////$//(/(///&/6718::<<=<<<67255.555.5555;AA@>>BDDCBBC?CCBA<@?@@@@@A<@<@;;9;CCECCCCDDCCABA?AA<:99<?@EDC=A9949AAAA3BC?CBBABBB=>:=<??::5:8<9@@B?BCBBC?@;<:799.7;<9>>>CBBBBBBDCBBBBBBBBBBBBBCD>>:<<<76.79<<=>?<<;
@ATNG8:03067:07193
GATGGTAGCGAGCGAGTGTGTATACCAGAAGATCAGGAACTCTAGAAGAATTCAGATTTTTAACACGAGAGTAAACGTAAAAAGAAGGTTTTACAAGACTCACGTTAACAATATTGCAGCAGTACGCACACAATCGAAGCGCAGTAAGGATGGCTAGTGTAACTAGCAAGAATACCACGAAAGCAAGAAAAAAGAAGTACGCTATTAACTATTAACGTACCTGTCTCTTCCGAAAACGAATGAGTACGATGAGAGAGCTCTCTCTACCATCGATAACCTCGAGTCT
+
<?@@;?<@BBB;;;;6==@CCBBDC?AAC@BBCDA@?A@CCBBBBD@CC>A?@?A;;;;;':5A;;A><B<=<@6?>99444$5>7<.555&59949696<<<>@:@:BC?BCC@CAAAB;;;AAAA@@ADA>@A00-0>@@>B??;@=BBB?CCAAACEDADDCCBC@BC@CAA>ABCCC<??<:999999%9;<=?8>=>CC=7353>>>8>9>=AB?8@@BB@=B,0,0000)0>>;?B>BCBBBABBBBBBBBBAAACCBAAA????AA::4:>@@@>?668
@ATNG8:03067:07196
GATGGTAGTATCTGGCACACTCTGTCAGAAGATCAGGAACTCTAGAAGAATTCAGATTTTTAACACGAGAGTAAACGTAAAAAGAAGGTTTTACAAGACTCACGTTAACAATATTGCAGCAGTACGCACACAATCGAAGCGCAGTAAGGATGGCTAGTGTAACTAGCAAGAATACCACGAAAGCAAGAAAAAGAAGTACGCTATTAACTATTAACGTACCTGTCTCTTCCGAAAACGAATGAGTACTATAGACTATCTGAGACTACCATCGATAACCTCGAGTCT
+
@:<@=@;;5>@@00)/7///<<<<>;<<>:EA?@;:.9.54>==:;7::5:7<=:88899)97A??>>895?@@8=994444$44.45<<<0=B>9=BAAAA=@@-0,0@<@AA@ADA@@BAACGHCBBB;;6;?@A=A@@CC@@??D?BBB?BC@@@@994:@?=>?>B??@>858=;;=533347;;;>1>C?BBBE?8699)/)/7785949>BAB>AB;;;=@:=63337&3882;=;??;:@<=A<<B==:<AAA?>??>><?@@?ABA>A?AB997@?>
@ATNG8:03071:07198
GATGGTAGTGCGTGAGAGAGAGACCCAGAAGATCAGGAACTCTAGAAGAATTCAGATTTTTAACACGAGAGTAAACGTAAAAAGAAGGTTTTACAAGACTCACGTTAACAATATTGCAGCAGTACGCACACAATCGAAGCGCAGTAAGGATGGCTAGTGTAACTAGCAAGAATACCACGAAAGCAAGAAAAAGAAGTACGCTATTAACTATTAACGTACCTGTCTCTTCCGAAACGAATGAGTACTATAGACTATCTGAGACTACCATCGATAACCTCGAGTCT
+
@>?@7;=@BBAA;;5<<<;AAA;;;)59<9?CCB;:79055<@AAD@BB?C?AA@:999:)9:@A?AAAA774=5::<====+<:;>4:99&5=99>BBBCDCCHADACB?BCC@BBBBCCCCECCCBAABB>B@@@?CBBBDDDD?B?B;;8;BBCDBBB@CBBBAA>AC?CCC@CABBE>???>ABFED3BC=@ACCCBCBC>=:===@;>:;;AA@?BBBBBCC@C@BBB<AAA?ABBBBBBDCBAAACCDBBB@??BBCCE>A:::BAA=A=????@999
@ATNG8:03077:07215
GATGGTAGTATCTGCACACTCTGTCCAGAAGATCAGGAACTCTAGAAGAATTCAGATTTTTAACACGAGAGTAAACGTAAAAAGAAGGTTTTACAAGACTCACGTTAACAATATTGCAGCAGTACGCACACAATCGAAGCGCAGTAAGGATGGACTAGTGTAACTAGCAAGAATACCACGAAAAGCAAGAAAAAGAAGTACGCTATTAACTATTAACGTACCTGTCTCTTCCGAAACGAATGAGTACATAGATATACGTATAGCTACCATCGATAACCTCGAGTCT
+
>:::9;;;<<<=;;;=<<<=@?CBD@CCC?B@::99.95:;<994:8883:7==<87777$72<;;B???=378*87<BBBC5AA=@4;;;-;>A<@CCCCCC;;;;@DGACCC@CCBDEDDDCCCCCCCBB?BD@@<@BA@@@AA>A?@@A000AA@@ABC@CCBDBC?BC?BCB=@@:999+9@@;ABAAA3AA>ABBCBBBB@:;7:=76(/)/6;00,:@@@?<A@B?BCB8>?B<@@BBBBBBBCCCCBBBBBAAABD???@7=///:<<1716==;;;;;
@ATNG8:03080:07192
GATGGTAGAGAGACTGTAGCGCACCCAGAAGATCAGGAACTCTAGAAGAATTCAGATTTTTAACACGAGAGTAAACGTAAAAAGAAGGTTTTACAAGACTCACGTTAACAATATTGCAGCAGTACGCACACAATCGAAGCGCAGTAAGGATGGCTAGTGTAACTAGCAAGAATACCACGAAAGCAAGAAAAAGAAGTACGCTATTAACTATTAACGTACCTGTCTCTTCCGAAACGAATGAGTACGATGAGAGAGCTCTCTCTACCATCGAACTTGCAGAGTCT
+
<:;;0//9////////5<<;;>:9926<B?9;9@9:.95:@<995<7:84=:77333733$3-3334488;333(3349999(9939.555&5999=:99@@6597@7?B;<:;7;<<<=BBBBCCCBBBBB=;;;@;>B?955;:3=5>@@8====B>>A9;:;;994:;6:>9388333(3;;4:??>>1;<<??:=88A;858.22572:277@@C:665;<<;9<9==<6==>9<?>?DAAACA@@A????@@@976<6754;=;<<8<<8=?:::@::;
@ATNG8:03080:07220
GATGGTAGAGTACAGTGTAGTAGACCAGAAGATCAGGAACTCTAGAAGAATTCAGATTTTTAACACGAGAGTAAACGTAAAAGAAGGTTTTACAAGACTCACGTTTAACAATATTGCAGCAGTACGCACACAATCGAAGCGCAGTAAGGATGGCTAGTGTAACTAGCAAGAATACCACGAAAAGCAAGAAAAAAGAAGTACGCTATTAACTATTAACGTACCTGTCTCTTCCGAAACGAATGAGTACTATAGACTATCTGAGACTACCATCGATAACCTCGAGTCT
+
BCCC@CA@A;==<9;9@B@AABJDC@DBA=BA000>8=8=@@995A?A@=A=@AABBDCC3C?BBBDEF??@BB>BBCDEE9BB=B:>@@7@AB?B;;:@A@;;;,;<@B?CBDACCC@AACJCCCCCCCCD@CCAB?BAAACCAA=@=@BB>BBCCBCBB>A?@?::6:@=::99==::::+:==;99:9::%9<:>?=>@?@:946126<=0817=BAA>AA;;;@@?C?BBB=BBB>AAAAAAAAAAA??999AABBBBBAAAC?B988@?@:A>@BBBBAA9
@ATNG8:03082:07203
GATGGTAGGACGAGCGTCTGAGAGGTACTCATCGTTTCGGAAGAGACAGGTACGTTAATAGTTAATAGCGTACTTCTTTTTCTTGCTTTCGTGGTATTCTTGCTAGTTACACTAGCCATCCTTACTGCGCTTCGATTGTGTGCGTACTGCTGCAATATTGTTAACGTGAGTCTTGTAAAACCTTCTTTTTACGTTTACTCTCGTGTTAAAAATCTGAATTCTTCTAGAGTTCCTGATCTTCTGGGTCTACGCTCGTCGCGCTACCATCGATAACCTCGAGTCT
+
CCCC@CCC@CDBCBCCBBBCBBBC@CCBCCCDHBBB=BCAG@BBCCCCD@CCCCB@C@CBDD?C@BBBDCCBDD?CCDDD2CB@CCDC>CCCC@ECJBCC@BBBBBCACCBBBBCC@BCD?C?CCCBBBAA>@BCD?AADDCCCCC@@ADC;:;@BBB?BB?B?BBBCCCCCC@CBBBB<B@D>BBBBB2BCFDC>AAGCCCCCBB@BCBC2BB@AB@B?BB@BCCCCCE?B?ABADBB@BCCD>AAACBBBBCCBBBCCABAC@C?@?CAB?B=>>CBBA@A
@ATNG8:03093:07223
GATGGTAGCTCACGTACGTCACACGTACTCATTCGTTTCGGAAGAGACAGGTACGTTAATAGTTAATAGCGTACTTCTTTTTCTTGCTTTCGTGGTATTCTTGCTAGTTACACTAGCCATCCTTACTGCGCTTCGATTGTGTGCGTACTGCTGCAATATTGTTAACGTGAGTCTTGTAAAACCTTCTTTTTACGTTTACTCTCGTGTTAAAAATCTGAATTCTTCTAGAGTTCCTGATCTTCTGGTAGAGCGTGCATATATCTACCATCGATAACCTCGAGTCT
+
BB@?>@ECBBBBBBBBBBBDBCCCCBBBCCCC@BCCG>EE@D@CDBBB@@=@CBBB?B?BBBB>AADCCCBBBBC??????1=C?CABA;AHLE@CBB?A@7::?>AB?BBBBAA@A<AA??A?@@?BA@@@<@@@@<?>><88:AB>>>>>>@@<:;;<@@<?<??==>B==>:===BB5B=B:==?>>+67779)------965749996)6777=6>65515>>>?>>=>7;;>>>>688>9<>>@@@@@AAA@@@>>>@@A=A==<<;;3947>@@A???
@ATNG8:03095:07236
GATGGTAGTATCTGCACACTCTGTCCAGAAGATCAGGAACTCTAGAAGAATTCAGATTTTTAACACGAGAGTAAACGTAAAAAGAAGGTTTTACAAGACTCACGTTAACAATATTGCAGCAGTACGCACACAATCGAAGCGCAGTAAGGATGGCTAGTGTAACTAGCAAGAATACCACGAAAGCAAGAAAAAAGAAGTACGCTATTAACTATTAACGTACCTGTCTCTTCCGAAACGAATGAGTACTGTATCTATGTGTGCGCTACCATCGATAACCTCGAGTCT
+
CBBB?C>DCCBBBDCCFCCCCCHCC@CCE@CCBCBB@B@BCCCCCC@BB?B@CBBABCCC3B@BBBBBBBBBBB>BABBBBB5CC@C@DDD;CCC@CBBBBAA992;=AB>BBB@CCDBBBCDDDCBBBCCC@CCBB@BBBA?@@A<B@CCD@CBBBBB@@=@AAAAA?AA>???:??@@@;?==9::9999%9>;<@@ABBCDD>A=9:=>.818?BDG?BBBBBCB?B>AAC>CCCABDBBBBBBBBBBCB?@?BCCCBACCCC?B;;;B@@<?:?DDDD:;;
@ATNG8:03100:07228
GATGGTAGTGTCATATGAGAGTGTGTACTCATTCGTTTGGAAGAGACAGGTACGTTAATAGTTAATAGCGTACTTCTTTTTCTTGCTTTCGTGGTATTCTTGCTAGTTACACTAGCCATCCTTACTGCGCTTCGATTGTGTGCGTACTGCTGCAATATTGTTAACGTGAGTCTTGTAAAACCTTCTTTTTACGTTTACTCTCGTGTTAAAAATCTGAATTCTTCTAGAGTTCCTGATCTTCTGGATAGCGACGCGATATACTACCATCGATAACCTCGAGTCT
+
AA@@7:=A@A<=CDCCCAABICCDCC@@@B;<4:@AA:B?B@BCDCCCC@CCBAB@D@CCCD?C@CCBBBBBAA>;;;;;*;A<@ACC=B@AA<ABB=@B:;;CCFEACCCBBB:;6;AA>A>AA@A@BBC?CBCC@BBCCCCCCCCCCCCCCC?DDD?CC@D@BBABAABCD@CCCCC;DAC?BBCBA2BAAAB<AAAAABBBBB?BCCC2CCCBC@BEGGACCA@@BA=@=@AABBB:;;C?BBAA@CCBBBCDCFDCFCCB?B@@ABAA=@=@BBBDBAA
@ATNG8:03103:07209
GATGGTAGGCGACGAGCGTAGACCCGAAGATCAGGAACTCTAGAAGAATTCAGATTTTTAACACGAGAGTAAACGTAAAAAGAAGGTTTTACAAGACTCACGTTAACAATATTGCAGCAGTACGCACACAATCGAAGCGCAGTAAGGATGGCTAGTGTAACTAGCAAGAATACCACGAAAGCAAGAAAAAGAAGTACGCTATTAACTATTAACGTACCTGTCTCTTCCGAAACGAATGAGTACGATGAGAGAGCTCTCTCTACCATCGATAACCTCGAGTCT
+
<;;A755:5;??>?CC=ABBBBEF?CC@;;;BBC@C>CCBB;<;69@9=9=<<44999$9096>CBBBBBCC<A=:9:::):A>A;???5?@@<?@:=>>9//*/5:95:/3/4=::7=99>?;<=ABED==8//)///99;-/,/666=>>>999CCD@BBBDCC9::=??><@@999(7<8378777'8828;;93438;6;68555.5.322294=?;;888795255'273-3337333888=888<:::8<<CB::9<1789:775,5.26885552
@ATNG8:03104:07220
GATGGTAGCTATACGTATATCTATGTACTCATTCGTTTCGGAAGAGACAGGTACGTTAATAGTTAATAGCGTACTTCTTTTTCTTGCTTTCGTGGTATTCTTGCTAGTTACACTAGCCATCCTTACTGCGCTTCGATTGTGTGCGTACTGCTGCAATATTGTTAACGTGAGTCTTGTAAAACCTTCTTTTTACGTTTACTCTCGTGTTAAAAATCTGAATTCTTCTAGAGTTCCTGATCTTCTGGGATGTGTGCGCAGTGCCTACCATCGATAACCTCGAGTCT
+
CC??>AECCAA;@@AAA<FDDBBBBABBBCAA?ACCC>CDADABBCBCCD@CCBBC@C@CBBB?B@DBBCCE:43533333$79<ABBC>BBBC?B997:B=@:98@@;BBC@??CC?AAA?B?BB?B?@@B=AABA<>>?BBA@<<=A@?@@@A8<==:>B=A=AAAA@@???<@AAAA6A:=9::::;+:AAAA:@@>>>>B???8=<<<+;:9:><>=BB:==A@@@@<@;>>AAAA:;;==4;///88;==9:;>:616:=9<//-=--+/9=<=<=?@@
@ATNG8:03056:07259
GATGGTAGCTCTGCTCTGACTCTCGTACTCATTCGTTTCGGAAGAGACAGGTACGTTAATAGTTAATAGCGTACTTCTTTTTCTTGCTTTCGTGGTATTCTTGCTAGTTACACTAGCCATCCTTACTTCGCTTCGATTGTGTGCGTACTGCTGCAATATTGTTAACGTGAGTCTTGTAAAACCTTCTTTTTACGTTTACTCTCGTGTTAAAAATCTGAATTCTTCTAGAGTTCCTGATCTTCTGGTGTCGTCTTTCATGTACTACCATCGATAACCTCGAGTCT
+
CCCC?BBBBBGCCCCCCBCCCCCCCHGDCCCB@BCCC<BC897;BA@A;;8<CBBB@C@CCBB@FABBBCBBBBB?@@AAA0>B<BBCC=BDCA?ABD@DE?@@BCCC@DCCCDDBB@BBC@C?DCC@CBCD@CBBB?BCDDDBCBBBBBBBAAA?BCB?BB?B>A@KCBCHGG;;;DHH<C?B@;;;;;*;CCCE;;;A@BABBA@5;;;;*;?@?@>@?BB@CCDCAAA@L@CBACAA?A@C@BBCCBBBBD=BBCBBB@@@C?A@>>::;59?AAABBCBB
@ATNG8:03059:07254
GATGGTAGAGTACAGTGTAGTAGACCAGAAGATCAGGAACTCTAGAAGAACTCAGATTTTTAACACGAGAGTAAACGTAAAAAGAAGGTTTTACAAGACTCACGTTTAACAATATTGCAGCAGTACGCACACAATCGAAGCGCAGTAAGGATGGCTAGTGTAACTAGCAAGAATACCACGAAGCAAGAAAAAAGAAGTACGCTATTAACTATTAACGTACCTGTCTCTTCCGAAACGAATGAGTACGAGAGAGCACACGTGTCTACCATCGATAACCTCGAGTCT
+
CCCC@BBBB@;:<<;@;@AA?:::=4955.5==:9:=A<?;;><<@:CB>BBCC??>CCC3C?>><@??=9988*9394444$4<7;.///&/--(-----99333(3477188<,37;8;<<<<<;;;@9;9:9;9C:????@@997:?C;:6:<?<=9:8=988;@?=AB=777<>777898;177;;;;%965////;98;8:8998=?0939:A994:AC@A?C@C=??A;@9929?????@@???@999ABBDBAAABBB@<@///8//)/6;>>>>;;;
@ATNG8:03059:07276
GATGGTAGTCTCAGATAGTCTATAGTACTCATTCGTTTCGGAAGAGACAGGTACGTTAATAGTTAATAGCGTACTTCTTTTTCTTGCTTTCGTGGTATTCTTGCTAGTTACACTAGCCATCCTTACTGCGCTTCGATTGTGTGCGTACTGCTGCAATATTGTTAACGTGAGTCTTGTAAAACCTTCTTTTTACGTTTACTCTCGTGTTAAAAATCTGAATTCTTCTAGAGTTCCTGATCTTCTGGTATGACTAGTGTACTACTACATCGATAACCTCGAGTCT
+
@;;B>@=BCDBDCBCABBCCCCGDCCBBBA@@>AA@L>DD?C@CCCCCBB@DB@9;659@ABB?C@DEEDD;;;B<;;;;;)::44=@@8@?@B=B@B@@C@CA@@BB=AABBCCBB@BBB@C@CCBBBB@@<@@BB?CCCCCBBBD@@AA@@BB?BBB?BB?B=@@B;;;CDD?B;;;;6;>C>;;;;<*;BCCC?B;;;;;A@@C;@@@@,@:;;;5;=AA>BDB@@@B<A<@BBCBB?BBC@DCCCCCDCCCCCBBBCCCCCCBBAA:;6;69??@@A??
@ATNG8:03060:07259
GATGGTAGGCACTGCGCACACATCCCAGAAGATCAGGAACTCTAGAAGAATTCAGATTTTTAACACGAGAGTAAACGTAAAAAGAAGGTTTTACAAGACTCACGTTAACAATATTGCAGCAGTACGCACACAATCGAAGCGCAGTAAGGATGGCTAGTGTAACTAGCAAGAATACCACGAAAGCAAGAAAAAAGAAGTACGCTATTAACTATTAACGTACCTGTCTCTTCCGAAACGAATGAGTACTACTCTCAGAGACACACTACATCGATAACCTCGAGTCT
+
A???7;>>?=BB=BBBCCBB=:;CC>CBB85:@@;;4:6?ABCCBC?BB=A=ABBBBDBC3B=@@?@@;;8==<8<;::999'99994999&59525A>>>;===:=8@?;9::7:;@<AA<@CCBBABBBB?BAAA@C:::AAAB?B@C@@=@C@>?CBB?BBCAAA>??97878>>>@>,99<9::::::%:;<=?8:98=;758322AE:@<==A;;6;BAAA??49589?8?7818BA@BCBBBBBBBBEBBBBBBBAAA877<:99::3;:>>?@=///
@ATNG8:03060:07286
GATGGTAGCTCTGCTCTGACTCTCGTACTCATTCGTTTCGGAAGAGACAGGTACGTTAATAGTTAATAGCGTACTTCTTTTTCTTGCTTTCGTGGTATTCTTGCTAGTTACACTAGCCATCCTTACTGCGCTTCGATTGTGTGCGTACTGCTGCAATATTGTTAACGTGAGTCTTGTAAAACCTTCTTTTTACGTTTACTCTCGTGTTAAAAATCTGAATTCTTCTAGAGTTCCTGATCTTCTGGGTGCGCTACAGTCTCTCTACCATCGATAACCTCGACTCT
+
@B@@>@BCBCDCDCCCDBCCGICBBCCCCC@@;A<;;7;C@D@BCCDDCC@CECBB:;9;CBBACBEFCCBBBDD@@@@@A0@C?BBCD=CCCC8;9:4;A5;;;BBB@CBBBBAAB?A@@=A?BBFBBBCC?BA;;7<EEAA@DCCDCCCBBCA@CCC@BB?B@BACDCCCCB=A;;;;.;>C>;;<<<*;BBCD?ECCCDBCCB@=@BBB2CBCDC@D@DD@CCCCCBB@C@BCCCCB=A@AA<ACCBBBCCCBCBBBCBCDD@B:;;BBB?B?BBBBBBBB
@ATNG8:03066:07261
GATGGTAGTATAGAGCTCTACATAGTACTCATTCGTTTCGGAAGAGACAGGTACGTTAATAGTTAATAGCGTACTTCTTTTTCTTCTTTCGTGGTATTCTTCCTAGTTACACTAGCCATCCTTACTGCGCTTCGATTGTGTGCGTACTGCTGCAATATTGTTAACGTGAGTCTTGTAAAACCTTCTTTTTACGTTTACTCTCGTGTTAAAAAATCTGAATTCTTCTAGAGTTCCTGATCTTCTGGGCTGCGCTGATATGCGCTACCATCGATAACCTCGAGTCT
+
BBBB@CCBBBCCCCBCBBBCJCJDCCCCCC::;:CDE=BB?C@DBACBDD>AABBB?C?AA@B?A>ABCCBBBBB@BBDCD3BB?BBB>BCAA>A:9497167==//,/6<;7;;?:?AA7;7;??=B?;>:>??A<@;>>@@AAA?==;??AA5<=<<AA;?<?@>===@==:=@@@@.>5C479777(589@=17555:?;=::1/////#....92726848>>@===<A=A???@<176:<6<///88:9::;????>>>A<@>>>@;;6;8=@@@@@@@
@ATNG8:03068:07282
GATGGTAGAGTATCATGTGTATCTCCAGAAGATCAGGAACTCTAGAAGAATTCAGATTTTTAACACGAGAGTAAACGTAAAAAGAAGGTTTTACAAGACTCACGTTAACAATATTGCAGCAGTACGCACACAATCGAAGCGCAGTAAGGATGGCTAGTGTAACTAGCAAGAATTCCACGAAAGCAAGAAAAAGAAGTACGCTATTAACTATTAACGTACCTGTCTCTTCCGAAACGAATGAGTACGTGTGACGTACGTGAGCTACCATCGATAACCTCGAGTCT
+
BCDEABBBBB@@AAAAGDCCCBBBB@CCC@CCAB@@=@=AABCCBC?BD@C@CBC;;;;;*;<@CCBCCBBHGF9::@A@@@1A@=@>B@@0@9519ABAB@@@@<@=AA=ABB@BBBBCAABCCBBEBBCC?AAGF@CBBBBCCC@C@CBB@BBBBC;;;@BCCABC@DA?B@G>AAABD=C9939===?1?C?BBBBBBDBB<><?CCC?B?B@CCB@;;;DBBB@B@BCG?DDD@AABAAAABBBAABBBBBCCCCBBBBA@=@000>;;7;<AAAABBDC
@ATNG8:03073:07251
GATGGTAGTCTCTGATAGTCTATAGTACTCATTCGTTTCGGAAGAGACAGGTACGTTAATAGTTAATAGCGTACTTCTTTTTCTTGCTTTCGTGGTATTCTTGCTAGTTACACTAGCCATCCTTACTGCGCTTCGATTGTGTGCGTACTGCTGCAATATTGTTAACGTGAGTCTTGTAAAACCTTCTTTTTACGTTTTACTCTCGTGTTAAAAATCTGAATTCTTCTAAAGTTCCTGATCTTCTGGGTCTCTCTCTCACGCACTACCATCGATAACCTCGAGTCT
+
ABAB>BB?@?95555=A@BCBBCCBBBBBC9;.9::9.5:494;:;<<<=9=?>>=;@:@;;;7;8<<=BBBBAA=@????0@B<@@BB<BCAA?AEF?BB9;;;BBE?BBCCDCCCADCD@B>BBA@ABBC@;;;C?BBB<;;BCDIDDBBBBB@BBB@BB>B>BCDCCCCDC=;=GDD<C@C?AABAA,AA;;;;.;AAA@BBAA@:====,>==?>=@=9949449)9>5>;@?@@AB4::::,:@A@@@BC@@@@@@@@@@D@@@?AAAA6:6:AA@AABA
@ATNG8:03075:07270
GATGGTAGCATCATGCATATCTCACCAGAAGATCAGGAACTCTAGAAGAATTCAGATTTTAACACGTGAGTAAACGTAAAAAGAAGGTTTTACAAGACTCACGTTAACAATATTGCAGCAGTACGCACACAATCGAAGCGCAGTAAGGATGGCTAGTGTAACTAGCAAGAATACCACGAAAGCAAGAAAAAAGAAGTACGCTATTAACTATTAACGTACCTGTCTCTTCCGAAACGAATGAGTTCGTGTGCGACGTGTCTCCACCATCGATAACCTCGAGTCT
+
;5>C9=BCA@@?B;;;9<CDA?ABB>ACA@BBBCBB@B@CCCBBAC>??>A?@@@9999-3<;>:B@AA9937.78;9444$4<7<2555&5<<6;A;@A@@:;59>>@=ADC@CBAABDCCCBAACBBBB@CBBB@BCCCCB999;@CBC?BDDCCCCC?CDBBBC@CD@889>@A@@@9><=8998989%9>;>97:CBCAA:;:99=>.818:@<<7<CA@@@B@B>@AD>GCC????BC5:9BAAAAABBBAABBAB?BD?B==@@994949AAABBBB
@ATNG8:03082:07278
GATTAGTATAGAGCTCTACATAGTACTCATTCGTTTCGGAAGAGACAGGTACGTTAATAGTTAATAGCGTACTTCTTTTTCTTGCTTTCGTGGTATTCTTGCTAGTTACACTAGCCATCCTTACTGCGCTTCGATTGTGTGCGTACTGCTGCAATATTGTTAACGTGAGTCTTTGTAAAACCTCTTTTTACGTTTACTCTCGTGTTAAAATCTGAATTCTTCTAGAGTTCCTGATCTTCTGGGCTGCGCTGATATGCGCTACCCATCGATAACCTCGAGTCT
+
?<>:BBBCBBBCCCBAAECCFCCBCCCDCB?BAAA:AB>A>CBBCCBB@BC@@@6:199<<4:6:<=BCB==B7??;;;+BC?DBBB=BAAA?BBB?CC<99:BAA<AAABBDB?<?@@<@<@???A@@@=AA@@:>>>>@>==CABA@=///+///5999A<>;;:>==778)7/:;;-;-//=@@@,=;666.555/-----6(---&-...6263::5:988555/516999771589:19//-----/9:=<C=::77707///>::1;6;=>=AAAB
@ATNG8:03083:07289
GATGGTAGAGTACAGTGTAGTAGACCAGAAGATCAGGAACTCTAGAAGATTCAGATTTTTAACACGAGAGTAAACGTAAAAAGAAGGTTTTACAAGACTCACGTTAACAATATTGCAGCAGTACGCACACAATCGAAGCGCAGTAAGGATGGCTAGTGTAACTAGCAAGAATACCACGAAAGCAAGAAAAAGAAGTACGCTATTAACTATTAACGTACCTGTCTCTTCCGAAACGAATGAGTACTACTCTCAGAGACACACTACCATCGATAACCTCGAGTCT
+
;<AB@CCCCCDCCBBBCDCCCCCA@?@BC?C@@@BC?B>@@CCCCC@CBB?BBBBCCCC3C?BBBBAAAD?>>7>=?A@@A0A@<B=BBB<CCC@CCCCCCCCC@C@DD@BBD>@@BBCCCCBCCCDCDCC?BBBC?BBCBBBBB>B?BA@?ABBBDAAA@CDDCCC?BB?BBB7::AAA9???>AACDC3BB?BBBBCCCDC=<:>BAB=?<>>BBB@CC@@@CB?B?BBC>CBB?CBBBAAABECBAABBBBBBAAABAB9708:;:===8=:>@@AA888
@ATNG8:03084:07257
GATGGTAGTATATCGCGTCGCTATCCAGAGATCAGGAACTCTAGAAGAATTCAGATTTTTAACACGAGAGTAAACGTAAAAAGAAGGTTTTACAAGACTCACGTTAACAATATTGCAGCAGTACGCACACAATCGAAGCGCAGTAAGGATGGCTAGTGTAACTAGCAAGAATACCACGAAAAGCAAGAAAAAAGAAGTACGCTATTAACTATTAACGTACCTGTCTCTTCCGAAACGAATGAGTACTACTCTCAGAGACACACTACCATCGATAACCTCGAGTCT
+
CCCC@BBBBCCCCCDDDEBBBBCAA?ABBBDCCCC>B?AADCCCDACC@C@BCC@@@@@1@@DDCCCBAACBC<::;;;;;*9B>@5?@@7AEEBC?BBBCCCC?B@CCACCB>A@AABDDEDCBBBBCCC@BB??<@BAACBAA>BACCB?BBBBCCCC?CDCCCD@@?;?B@8<<9888*9>>;;;;;;;&;></0/=;==BA56558>A2;7;AAAA@BBBCA@@<?=?AB>BBB?A?@BCCCCAAABBBBBBBB???ABB@@<@===???;?<??D@@888
@ATNG8:03085:07253
GATGGTAGTGTCAGTGCGCGTCGTCCAGAAGATCAGGAACTCTAGAAGAATTCAGATTTTTAACACGAGAGTAAACGTAAAAAGAAGGTTTTACAAGACTCACGTTAACAATATTGCAGCAGTACGCACACAATCGAAGCGCAGTAAGGATGGCTAGTGTAACTAGCAAGAATACCACGAAAGCAAGAAAAAGAAGTACGCTATTAACTATTAACGTACCTGTCTCTTCCGAAACGAATGAGTACGAGAGAGCACACGTGTCTACCATCGATAACCTCGAGTCT
+
<<>C@CBCCA@ABCCBBDC;96>==@BCCBCCJCCC?C?@AABAAA=@@<@?@@?CBCCC3B@BCBBCBCCBBB=AABBEEE3DD@B5;;;.;BB?CBAAAA@@@=@@CC@CCC@DDCBCDCFCICECCCCC@ECCC@CAB@@A@?<@?B;;;;BBBCFAA?ABBBDDACC@BAA599??<5>:949AAAA3@A>A???BBBAA>=6;;??:><>?BDD@CA@@@AA=A?BBB=AAC=A??BB:9:AAABCCBBBCBBBBBBBBB@C888:881918>>>>===
@ATNG8:03085:07287
GATGGTAGAGAGACTGTAGCGCACCCAGAAGATCAGGAACTCTAGAAGAATTCAGATTTTTAACACGAGAGTAACGTAAAAAGAAGGTTTTACAAGACTCACGTTAACAATATTGCAGCAGTACGCACACAATCGAAGCGCAGTAAGGATGGCTAGTGTAACTAGCAAGAATACCACGAAAGCAAGAAAAAGAAGTACGCTATTAACTATTAACGTACCTGTCTCTTCCGAAACGATGAGTACTGCGTCTCACTCTCGCCTACCATCGATAACCTCGAGTCT
+
@@AB<ACB9;9DC>>>;<ADJCDBG>BBB?BBAB;;7;>AAAACAA?AB?B?@==:::::)9:@??@>?AA9:37844449$9;::2555&5995<A;A@BBBB=A=;;4;AA;@ACCDCCCCGCDCBBBC?BBBB?@@@@@BBB@C@CCC@CCCBBBBC@DC??@B?BB?BAB4:::99,9<=9:::::(:>=?@@BB===B?@<@A??<?=A@BBB@BCCDBCB?@?;;;5;000@>@BBA988?@@AB@?ABB@ACACBA<@000:::;B?BBBBB@@?
@ATNG8:03086:07241
GATGGTAGTAGTACACTAGTCATACCAGAAGATCAGGAACTCTAGAAGAATTCAGATTTTTAACACGAGAGTAAACGTAAAAAGAAGGTTTTACAAGACTCACGTTAACAATATTGCAGCAGTACGCACACAATCGAAGCGCAGTAAGGATGGCTAGTGTAACTAGCAAGAATCCACGAAAGCAAGAAAAAAGAAGTACGCTGTTAACTATTAACGTACCTGTCTCTTCCGAAACGAATGAGTACACATCGTCGTGTCGTGCTACCATCGATAACCTCGAGTCT
+
5:44.44445<:99=55566;:<:;39//)/:/555.5.55996569;<06049<99999'838;;;;;<<:9808944444$4:5:.555&5:;5<<<655555.5=AA=B@@7;?BABBCCCB::99990*/<//)///-57//)/59/526<;<==<<8;880;=900*060689992:::6<=====&::5:///8897726,2399272222662222555=3>:>>>498505989///99/0/96:>///697-....(../6666187>>=<<9:;
@ATNG8:03100:07242
GATGGTAGTATCTGTCTACGAGAGCCAGAAGATCAGGAACTCTAGAAGAATTCAGATTTTTAACACGAGAGTAAACGTAAAAAGAAGGTTTTACAAGACTCACGTTAACAATATTGCAGCAGTACGCACACAATCGAAGCGCAGTAAGGATGGCTAGTGTAACTAGCAAGAATACCACGAAAGGCAAGAAAAAGAAGTACGCTATTAACTATTAACGTACCTGTCTCTTCCGAAACGAATGAGTACTACTCTCAGAGACACACTACCATCGATAACCTCGAGTCT
+
:<<=69?BBBCGBBBBBBDGICBBB?CCBABBBB@@<??BA@AAAA>ABAH@CDB?????1>6CCB:77A98;>8<=?????1?C>C4:::*9==99966<==5929?BB@CCF@BBA@BABBBBCCCCCDD@CBBB?A@@@AAAC>B=@;;6:BCAA??B@:88889;<<:?>>:@000>*/)/;59:9::,:C@B@?@?@BB@<@=?;;<+/)//0006::9994:0405<=2;::6:<A=<=BC?>?A@>@=0000::008=?9979986929277;;8222
@ATNG8:03104:07289
GATGGTAGACATATCGTACTCTCTGTACTCATTCGTTTCGGAAGAGACAGGTACGTTAATTAGTTAATAGCGTACTTCTTTTTCTTAGCTTTCTGTGGTATTCTTGCTAGTTACACTAGCCATCCTTACTGCGCTTCGATTGTGTGCGTACTGCTGCAATTATTGTTAACGTGAGTCTTGTAAAAACCTTCTTTTTACGTTTACTCTCGTGTTAAAAATCTTGAATTTCTTCTAGAGTTCCTGATCTTCTGGCTCGCTGATATGCGCTACCATCGATAACCTCGAGTCT
+
8:<=9===666==5559:555555;<566==><@@;>5<<:=8:>594443::;::?C;@3:482859=?AAAB:?><;;;;)8;033;<;5=<<<;8=;;3998885:28//88///55.5@=9?;887::7;<;?>>@=A;;;AA>==??==:999)/(//38=6B;B>>::7;;:4622555'54;165555'27755-5666666=9;68888*7//(/6)//(5<6>9:5=//+/4899A>@7;;@:>>?>>>@@>=>=A>;77717//-=33-6499;779;/
@ATNG8:03056:07317
GATGGTAGCTCTGCTCTGACTCTCGTACTCATCGTTTCGGAAGAGACAGGTACGTTAATAGTTAATAGCGTACTTCTTTTTCTTGCTTTCGTGGTATTCTTGCTAGTTACACTAGCCATCCTTACTGCGCTTCGATTGTGTGCGTACTGCTGCAATATTGTTAACGTGAGTCTTGTAAAACCTTCTTTTTACGTTTACTCTCGTGTTAAAAATCTGAATTCTTCTAGAGTTCCTGATCTTCTGGGTCTACGCTCGTCGCGCTACCATCGATAACCTCGAGTCT
+
CCCB@BCDBBB===CCCCBCCDCAA@DECCDBBBBE?BB?B?BBBBBCCBCCCCD@D@BDCC@CACBBBEBBBI@CDCCC5BB@BBCG@C;;;?AAB?CC?@@@BBB@CCDECBBC@CBB@B@CCBBBBBB@CCCC@CBCCCCBBBBBBBAA?>;@@?;@B=@<@@BBBBCCC=@AAA@3A=A=;<;<;*;CDCC>HCCCCBBAA@<@@@@0@AABC@C@CC@CDBBBCC@C@CCCA@@=@DCG?ECCCBBAAB@@@@BAAB:;59====::69???@DBBBB
@ATNG8:03057:07320
GGATGGTAGGAGACACGTCGCACACGTACTCATTCGTTTCGGAAGAGACAGGTACGTTAATAGTTAATAGCGTACTTCTTTTTCTTGCTTTCGTTGTATTCTTGCTAGTTACACTAGCCATCCTTACTGCGCTTCGATTGTTGTGCGTACTGCTCAATATTGTTAACGTGAGTCTTGTAAAACCTTCTTTTTACGTTTACTCTCGTGTTAAAAATCTGAATTCTTCTAGAGTTCCTGATCTTCTGGGCAGACTCTGCACACGCTACCATCGATACCCTCGAGTCT
+
/)//:278:6<9:99999555<><<<;;;<<9929@AA595.5.555<=<<8<9444.4.4:44.505555==:997/////$//(//88.5-/*//86056)//66:;+/389;;::688806*./::99=<6;://(//(/877922257..--(---,2338266...5555035555)5.5.57777)79777).....78><=88887(7----)-06849955///6;166>=:;56;9;17//-933--/886:797;<6<7755/--3,32522---
@ATNG8:03057:07321
GATGGTAGGCACTGCGCACACATCCCAGAAGATCAGGAACTCTAGAAGAATTCAGATTTTTAACACGAGAGTAAACGTAAAAAGAAGGTTTTACAAGACTCACGTTAACAATATTGCAGCAGTACGCACACAATCGAAGCGCAGTAAGGATGGCTAGTGTAACTAGCAAGAATACCACGAAAGCAAGAAAAAAGAAGTACGCTATTAACTATTAACGTACCTGTCTCTTCCGAAACGAATGAGTACGAGAGAGCACACGTGTCTAATCGATAACCTCGAGTCT
+
??CC;>>C;========B<B;96;<4<>?9<@BB??7;7;;=BBCD;DD?B?CCB?>???1??AB=>A@<=999-8395555$5<7<.555&555.5;>D@@=?@;@?AC@CBB>@@A=DCCBBCCCCDB@A=@;;;?AAAACDAA=@>ADD@CBBCDCBC?BBBCA?9>@:000*0:099,9=<;999998$898;747;9=6212888=A0:4:<B@@?C:9:@@@<?=?DC=BBB>A999@CABAAACABA???@A@@@@9:4:>888A<A:;;:@@A==
@ATNG8:03061:07329
GATGGTAGTATCTGCACACTCTGTCCAGAAGATCAGGAACTCTAGAAGAATTCAGATTTTTAACACGAGAGTAAACTTAAAAAGAAGGTTTTACAAGACTCACGTTAACAATATTGCAGCAGTACGCACACAATCGAAGCGCAGTAAGGATGGCTAGTGTAACTAGCAAGAATACCACGAAAGCAAGAAAAAGAAGTACGCTATTAACTATTAACGTACCTGTCTCTTCCGAAACGAATGAGTACACATCTTCGTGTCGTGCTAATCGATAACCTCGAGTCT
+
ABBB?CCCBBBCDCCBCCCGEGDCC@BCC@CCAAAB@B@CDCCCDD@CB@B?BBA99999)9<AABDABBDBBB=AA9?==<.<?9?6???5?@@=ABBAACCAA>A@CC?BBB?CB?>??AA>>@@@@@@@<????;?@===@??<?>B?B?ACCCBBAA;AAAA>>:;;7;@>;@@<<<8==<7/////(//(/989==@@@=B:>>AA<A<<<<>>=AAA?>?>=A=AAA:?BB@BBB@@AA@@?AAB?BBBB>>@;:::>=A:;;>>;=;::;>>ABB
@ATNG8:03062:07328
GATGGTAGATATATGCACGCTCTACCAGAAGATCAGGAACTCTAGAAGAATTCAGATTTTTAACACGAGAGTAAACGTAAAAAGAAGGTTTTACAAGACTCACGTTAACAATATTGCAGCAGTACGCACACAATCGAAGCGCAGTAAGGATGGCTAGTGTAACTAGCAAGAATACCACGAAAGCAAGAAAAAGAAGTACGCTATTAACTATTAACGTACCTGTCTCTTCCGAAACGAATGAGTACTGTATCTTGGTGCGCTACCATCGATAACCTCGAGTCT
+
CBCD@BBD@BBCCCDDEECBBDCBB?BCC>BABA997<;??CCBBB@BB?B?BBBCACCC1@=ABAAAACA@@?8==9999:*:B<@4;;;-;@>=@CBBACI;;7;?AA>BDE@EEBCBCCCBBBCCAABC@CCCC@CCCCCCBC?C@BAB>BCCBBCCC@CCCBBB?BC?ABB=@@@@@8@?=9====?.?A?BAAABBBCC?C?AAA?<A=>?A@@=@CAA@AA=A?CCB>BBB?BCBBBBBBBBBCBB?B?BBBBBBBB@DBBBC@@<?;@DDAA@>=
@ATNG8:03064:07322
GATGGTAGGACGAGCGTCTGAGAGGTACTCATTCGTTTCGGAAGAGACAGGTACGTTTAATAGTTAATAGCGTACTTCTTTTTCTTTGCTTTCGTGGTATTCTTGCTAGTTACACTAGCCATCCTTACTGCGCTTCGATTGTGTGCGTACTGCTGCAATATCGTTAACGTGAGTCTTGTAAAACCTTCTTTTTACGTTTACTCTCGTGTTAAAAATCTGAATTCTTCTAGAGTTCCTGATCTTCTGGGCTGCGCTGATATGCGCTACCATCGATAACCTCGAGTCT
+
<>;<69:?9>@@>;:=<@<BBBBD?BBBBBBC@FCDE?ED>@=;;::9@B=AA?:99)55:<<=7A;?@@@ABBBA8;;BBB,::;)9<?=5<ABB=@@A=AA=@BCB@B?BEAABCCDACCC@C@CCBBBBBB@D;;;>BBBBAAGCBABA:99@B?BBBCBB@C>@@AAB;<;@>@@@@@7@;@;@BBBB2BBBBB7;;B;;:B:9:9@=>>0:99BD@D?BB?@A@;;:C?B?BBBBBC=@@BB9@<<<AC;;;BBBFIFDBCDAD;;;A;;5;5;;;;AABB
@ATNG8:03067:07326
GATGGTAGGACGAGCGTCTGAGAGGTACTCATTCGTTCGGAAGAGACAGGTACGTTAATAGCTAATAGCGTACTTCTTTTTCTTGCTTTCGTGGTATTCTTGCTAGTTACACTAGCCATCCTTACTGCGCTTCGATTGTGTGCGTACTGCTGCAATATTGTTAACGTGAGTCTTGTAAAACCTTCTTTTTACGTTTACTCTCGTGTTAAAAATCTGAATTCTTCTAGAGTTCCTGATCTTCTGGCGCGTATGTATGTCGCCTACCATCGATAACCTCGAGTCT
+
9;>>::<A=A;;5;?@ABBBBBCB@BCCDDBC?CCB?@@;@=;;;BBBB@BCCCB?AAFFDBBB@CCBCBBCBB>@@@@>,>A=BBCC=BABA896>?CC?BAAA?@=@BBCCBAA@C@?=??AAABB;;;?@@CD?CCGCBBCDCCCCCCCCC@BBB?BB=A;?@A::;CDC@BBCCC<D@D?;;;;;*;AAAB=CBBBCCA@@A5;;;;*;ABBC@CADE@BBBBBCC@D@BAACCE@BAB@BDCAAABBBCDCCCBB?BBA=B@?@A@@=@@DDCCAAAA
@ATNG8:03067:07327
GATTGGTAGAGTATGCATGTGTATCTCCAGAAGATCAGGAACTCTAGAAGAATTCAGATTTTTAACACGAGAGTAGACGTAAAAAGAAGGTTTTACAAGACTCACGTTAACAATATTGCAGCAGTACGCACACAATCGAAGCGCAGTAAGGATGGCTAGTGTAACTAGCAAGAATACCACGAAAGCAAGAAAAAGAAGTACGCTATTAACTATTAACGTGCCTGTCTCTTCCGAAACGAATGAGTACTATAGACTATCTGAGACTACCATCGATAACCTCGAGTCT
+
///)/599:.//7///999:;999;;>7@==7;:9776)/)/997944.44254:=>>@>>>+?@?FBBBBCCCCCCFCDCCCC0@@=@=ADE9BBB?CCABDCCCC@C?CC=@998;BCCDCCBBACDCCB>><?EBB?@BBBB@@@>B@B@@<@BBBBAAB>BBBAAA>BB>BBB?BB?::3>>><>DDCC/AA=C<;;=>9;<+/+/:88*///ADKK@CCAABCCAC@BBB=CBB?@ACCCCCCABBABAABACCCBBBDCCC@C9;;C@@<@?@??BBAAA
@ATNG8:03068:07306
GATGGTAGGACGAGCGTCTGAGAGGTACTCATTCGTTTCGGAAGAGACAGGTACGTTAATAGTTAATAGCGTACTTCTTTTTCTTGCTTTCGTGGTATTCTTGCTAGTTACACTAGCCATCCTTACTGCGCTTCGATTGTGTGCGTACTGCTGCAATATTGTTAACGTGAGTCTTGTAAACCTTCTTTTTACGTTTACTCTCGTGTTAAAAATCTGAATTCTTCTAGAGTTCCTGATCTTCTGGGCTGACTCTCACACGCCTACCATCGATAACCTCGAGTCT
+
BBBB?BCC?BBA=696=??;==CC@CBCBCBC@CCCC?CC@B@BDHBBBC@CCCCD@B?BCCC@GBCCBCCCCEF@CCCCC5CC?B@@@;@CBB?B;;5;C7;;BCCDFGDCBCCCD@GDI@B@CICCCCCC@CCCC@CCCCCBA@BCCGCCBBB@CCB>AD8;:<DCECCDCE@B;;;0:=B>;;<;;*;ABBB>CCFFHFGCCC@DDDD5CBBBC@EGGE@BBBECCB@C@BB@@@@>@AFE>CBCC<;;BBBBCCDD@CCB6;;<<<00,0:@@@CDBBA
@ATNG8:03073:07333
GATGGTAGTATATCGCGTCGCTATCCAGAAGATCAGGAACTCTAGAAGAATTCAGATTTTTAACACGAGAGTAAACGTAAAAAGAAGGTTTTACAAGACTCACGTTAACAATATTGCAGCAGTACGCTCACAATCGAAGCGCAGTAAGGATGGCTAGTGTAACTAGCAAGAATACCACGAAAGCAAGAAAAAGAAGTACGCTATTAACTATTAACGTACCTGTCTCTTCCGAAACGAATGAGTACGAGAGAGCACACGTGTCTACCATCGATAACCTCGAGTCT
+
A<BB@C<CBCBBBBCAA@BBBBEFEABAB=@@BA;;6;:AACBBAB?@@=@?ACAAAAAA0A?CBBC@CABBBD>AA;;;;;':>=@4999&595.5A;@@B?=@;?;9949AA?CCCCCBCCDEDDCCBA@>ACAB=@@@?ACCC@CAEAB?ADAAAB;:5::::BB@BBAHBB<>>>>?8?9939BAAB3AB<??BBBB>>?<?=@@?C=B=>>BAA>@BBBBBD@C@???<?AA=???@@@@BA?????>BBBCAAACBBBH>B:88>88188888>@>>>
@ATNG8:03074:07310
GATGGTAGGAGACACGTCGCACACGTACTCATTCGTTTCGGAAGAGACAGGTACGTTAATAGTTAATAGCGTACTTCTTTTTCTTGCTTTCGTGGTATTCTTGCTAGTTACACTAGCCATCCTTACTGCGCTTCGATTGTGTGCGTACTGTTGCAATATTGTTAACGTGAGTCTTGTAAAACCTTCTTTTTACGTTTACTCTCGTGTTAAAAATCTGAATTCTTCTAGAGTTCCTGATCTTCTGGTGAGATATGAGATGCTACATCGATAACCTCGAGTCT
+
@@BC@CCC@CCCBCDFB<:;>@BBCDCCCCBB?BCDDGCC=A=>;>>?CC?CCBBB>@>ADCC@C?BBCBCC@=?2<;888';>9<997)398;6=:?;?A?@B@BBB598??ABAA>@BF?B?AA=885:99>@;;7;A@@@@A>>>BA>0888188:9<=5;79?@B@@@@?8<7888)88>:98998+8CBBB;===BAAA?::5;>>>/>?=;;6;;>A=A>>>?>>=@<AABA@@<>>=:999::===<=C>>>?@?????>>>@=@=A====766
@ATNG8:03074:07312
GATGGTAGGCACTGCGCACACATCCCAGAAGATCAGTAACTCTAGAAGAATTCAGATTTTTAACACGAGAGTAAACGTAAAAAGAAGGTTTTACAAGACTCACGTTAACAATATTGCAGCAGTACGCACACAATCGAAGCGCAGTAAGGATGGCTAGTGTAACTAGCAAGAATACCACGAAAGCAAGAAAAAGAAGTACGCTATTAACTATTAACGTACCTGTCTCTTCCGAAACGAATGAGTACATAGATATACGTATAGCTACCATCGATACCTCGAGTCT
+
;5<A9=>?;>;;665<<<555;555069<7=665<<9;6;;;;;;;8==8=8=:495555$5266AD?>=:599)5555>?@+667<.555&55>8<;;;<<<==8;7;<7::96:998::;;;;=;99:55.5599.55<<<4555:.55;7;=>?>6699@@>=<;23704;;7:776>4///1699::+//*37?<;;@88376;;78:@:<8;@C?BBC@@@C09458808885454==B???<<774=====<@AABBA>;5/.....//5::8><88
@ATNG8:03076:07311
GATGGTAGACATATCGTACTCTCTGTACTCATTCGTTTCGGAAGAGACAGGTACGTTAATAGTTAATAGCGTACTTCTTTTTCTTGCTTTCGTGGTATTCTTGCTAGTTACACTAGCCATCCTTACTGCGCTTCTATTGTGTGCGTACTGCTGCAATATTGTTAACGTGAGTCTTGTAAAACCTTCTTTTTACGTTTACTCTCGTGTTAAAAATCTGAATTCTTCTAGAGTTCCTGATCTTCTGGGTCTACGCTCGTCGCGCTACCATCTATAACCTCGAGTCT
+
@?AB?BCCCDBBBCCCCCFCCBBAECCCBC;;9;BBB=BB?B@BBBBBCB@DAAAE>A>AAACAG<@@BBBAB;B=BBB=B+CC?B??>1<@AB?CCDABB<@??BBD@BABBC@;;7;??=B;@>>>AA??<?@@B;?@DBA>>>>>@@@?;;;:>=A<@A=A8;;@A@@;;;======2=;@<@ABBC.::333-3-----9;<>18888'2@>9>5C;>@;>>>A788=B=BB=>>A7;;@B:BBC>=;;;====>?AB>;;7::7777=9=9=?<<<>>:
@ATNG8:03076:07329
GATGGTAGTTTCAGATAGTCTATAGTACTCATTCGTTTCGGAAGAGACAGGTACGTTATAGTTAATAGCGTACTTCTTTTTCTTGCTTTCGTGGTATTCTTGCTAGTTACACTAGCCATCCTTACTGCGCTTCGATTGTGTTCGTACTGCTGCAATATTGTTAACGTGAGTCTTGTAAAACCTTCTTTTTACGTTTACTCTCTTGTTAAAAAATCTGAATTCTTCTAGAGTTCCTGATCTTCTGGTATGACTAGTGTACTACTACCATCGATAACCTCGAGTCT
+
BEBB?BBBBC=BBCCDCCCCCCGCCCBCBDBC@BBCE?CC?C@BBBBCCC@CCBCE@AAAAA8:8:BB@AAB8?9>>;7;.7?4A99:,3:=>;BBB?BB?BDDB??;>@@?BA??;>>>=A<>>>>>AA?<AA??;??@@<@@A?@BBBAAA?;;;;:>B3838A;;;?>>=8;;;>=2><A=>>>>>/==///)//9///<5991:::::';77:>9=4=>6<77//.70738=<?>=;?AA<@@@@????A>>>@AA???>>;>;;;A>>:>=>>>??@@>
@ATNG8:03077:07328
GATGGTAGAGAGAGCTCTCTCATCGTACTCATTCGTTTCGGAAGAGACAGGTACGTTAATAGTTAATAGCGTACTTCTTTTTCTTGCTTTCGTGGTATTCTTGCTAGTTACACTAGCCATCCTTACTGCGCTCGATTGTGTGCGTACTGCTGCAATATTGTTAACGTGAGTCTTGTAAAACCTTCTTTTTACGTTTACTCTCGTGTTAAAAATCTTGAATTCTTCTAGAGTTCCTTGATCTTCTGGTGAGATATGCATGATGCTACCATCGATAACCTCGAGTCT
+
>A:;.4=<>@?CC@@;66><><@?>===?>661665<4<<8<9>;;;>CD@DFECB?B@B@AA6;65<>????>@<@@@@@,==:;88;5<?@??BBB?BA;?99:?=9=>>>>;>=<@A@<A;>>A???>;;;AA<===>888>??>>>=885<=9<5976<8<<<<<;?@A<<>?AA5A=A8=>BBB/AA>@@6=/////77/815999(5593886:48<6>>7853759)/+/9:>@<>>?;??====>>>>>???@;;7;;7:///==@9=7:>===>::
@ATNG8:03078:07301
GATGGTAGTATATCGCGTCGCTACCAGAAGATCAGGAACTCTAGAAGAATTCAGATTTTTAACACGAGAGTAAACGTAAAAAGAAGGTTTTACAAGACTCACGTTAACAATATTGCAGCAGTACGCACACAATCGAAGCGCAGTAAGGATGGCTAGTGTAACTAGCAAGAATACCACGAAAAGCAAGAAAAAGAAGTACGCTATTAACTATTAACGTACCTGTCTCTTCCGAAACGAATGAGTACTATAGACTATCTGAGACTACCATCGATAACCTCGAGTCT
+
@?AB<A?F;:6>@>CBCCCECCCC@CBB@BB@@;;9;AJEJFCBB@CDAC@DCA@@@@?,@;@@CCCBBBBBA;@???@?@,@@=@5;;;.;AA?BDIHCDDBB@C@BA>ACC@BBBBCCEDCBBCCCCCC?CBBB>??BCCCCB?B?CCC?BACCCCCB@BBBBBB@BB?AA>8<<9999*9>>;@BCCC3CC@B==>BBBAB:=899@@1958DDCC@CBA@@@=:=;9995:DD?DCCAABBCBBEBB>?>AABBBBEBBBB?B????AA;?>?AAB?:9:
@ATNG8:03080:07293
GATGGTAGCTTTGCTCTGACTCTCGTACTCATTCGTTTCGGAAGAGACAGGTACGTTAATAGTTAATAGCGTACTTCTTTTTCTTGCTTTCGTGGTATTCTTGCTAGTTACACTAGCCATCCTTACTGCGCTTCGATTGTGTGCGTACTGCTGCAATATTGTTAACGTGAGTCTTGTAAAACCTTCTTTTTACGTTTACTCTCGTGTTAAAAATCTGAATTCTTCTAGAGTTCCTGATCTTCTGGGTCTACGCTCGTCGCGCTACCATCGATAACCTCGAGTCT
+
AECC@CCBBB>6BBBDDCCBCBCCCCCCCE;<;<CDK?DD@D>BBCCDCCACCAAC@C?BB@A=A@CCCAAACFC?AA@@?.@?=?BBB>BCCD@BBB?CA7::?BBC@CCCBABBB@BBB=@=@?<<<>==:=ABC=AAAAAAAB??@@@@><866//*/:7=7=@A;;:?::57;<;>2:6:<@@A@@.==>??7?=<:;;:9;>18889(5<<<><A<?@8;;??B@@;?<AAAAAD7::AA:A@@@>>;;;AA;;;>>>>B;6777;//-/9====B@@@
@ATNG8:03082:07303
GATGGTAGTGTGTCTCTGAGAGTAGTACTCATTCGTTTCGGAAGAGACAGGTACGTTAATAGTTAATAGCGTACTTCTTTTTCTTGCTTTCGTGGTATTCTTGCTAGTTACACTAGCCATCCTTACTGCGCTTCGATTGTGTGCGTACTGCTGCAATATTGTTAACGTGAGTCTTGTAAAACCTTCTTTTTACGTTTACTCTCGTGTTAAAAATCTGAATTCTTCTAGAGTTCCTGATCTTCTGGTATGACTAGTGTACTACTACCATCGATAACCTCGAGTCT
+
BCBB?BDCCCBBBBBCBDDEFDDC@@@CCCDC?BBBC=BB?B?BCDDBBB@CCCBC@CIECBB@BACCDCCCCDD@CCCCC1CD@CCCC99;CC=ABHACD@DCDDCC>BBDFDBBB?CCC@C@GCCCBBBC@CCBB?BBBABBCCCDCCECBAA?BCC?CC?@=@CBABBBAA=A;;;;.;>A>;;;;;*;EBCC>CCECCCGGCB@BFCC5CBBBB@C@BCGCBBDDCC?B?BBBCCC@DAB?BCCDCCCBBCCCCCDCDCCC@BBBBBAA>A@CDDBBABB
@ATNG8:03084:07310
GATGGTAGGCACTGCGCACACATCCCAGAAGATCAGGAACTCTAGAAGAATTCTGATTTTTAACACGAGAGTAAACGTTAAAAAGAAGGTTTTACAAGACTCACGTTAACAATATTGCAGCAGTACGCACACAATCGAAGCGCAGTAAGGATGGCTAGTGTAACTAGCAAGAATACCACGAAAGCAAGAAAAAGAAGTACGCTATTAACTATTAACGTACCTGTCTCTTCCGAAACGAATGAGTAACACACTCTCATATGACACTACCATCGATAACCTCGAGTCT
+
95@A:=BB?CCCBB==ABBBABAAA7CBC@BB@@AB?B?BAACBCB@BC@C???>=9999(94555555<>===2;44.4444$4;5:.444&39:5;:::=<;==.3.3717886:CCBBB989AB>>=>?A=>>>A<8:;@@@?A;@588B?BB>>>A9:48>>9<<8::6:?A8::998/333178899+:@7BBBBCA>;;+0*///.3>;AA>=;499>999=7;7:AD:?AB>A==>//*/::>>BBBBB@@@@@=<;;37/779:CCC?B>??==:<98
@ATNG8:03092:07304
GATGGTAGCTCTGCTCTGACTCTCGTACTCATTCGTTTCGGAAGAGACAGGTACGTTAATAGTTAATAGCGTACTTCTTTTTCTTGCTTTCGTGGTATTCTTGCTAGTTACACTAGCCATCCTTACTGCGCTTCGATTGTGTGCGTACTGCTGCAATATTGTTAACGTGAGTCTTGTAAAACCTTCTTTTTACGTTTACTCTCGTGTTAAAAATCTGAATTCTTCTAGAGTTCCTGATCTTCTGGTGTCTGATCTGTATCACTACCATCGATAACCTCGAGTCT
+
@CCC@CCBBBCCBABB@@AC;;:BBBB@D@;;6;BBB9@@>B>ABBBBCC?@@@00,/5>>:A9B@BBBCC;;:C?BBCCC19;49>>B:@@<;6;BB>BB9;;BCBC@CCDGCCDD@CBB?B=AA:;:A@B?BBBB@DCCCCBBBBBBBEDBCA?BCF@BB?B>@@CBBBDDDADAAAA9@>B>;<;;;*;BBCD>CBCAAACBBB@DFDF5GA@BB@CBCC@CBBBCCC?C@CBBBAA=A@B>BBCCDCDDBBBCCCCBBDBB=B@@@A;:6;?BCBCEE@@
@ATNG8:03099:07294
GATGGTAGGTGCACATGAGTGTATCCAGAAGATCAGGAACTCTAGAAGAATTCAGATTTTTAACACGAGAGTAAACGTAAAAAGAAGGTTTTACAAGACTCACGTTAACAATATTGCAGCAGTACGCACACAATCGAAGCGCAGTAAGGATGGCTAGTGTAACTAGCAAGAATACCACGAAAGCAAGAAAAAGAAGTACGCTATTAACTATTAACGTACCTGTCTCTTCCGAAACGAATGAGTACGTGTGCGACGTGTCTCCTACCATCGATAACCTCGAGTCT
+
ACDD@BBB@C;9;DEDCCBDCCCCC@CCC@BBBBBB@B@CBBBEBB?AA=@?BAAAAAAB2A@CCBBBCCCBBF;CB;;:::*;C>B;A@@7@B@<@DBBBDDCC?B?@@<@BB=AAAABABABBAABCCCB@BBAA@CBBBBCBB@DACCDADBBBBBBB?AAABBB@BC??:959==@@;::9??????1>B?B>@@AACBB<?;?AA@==:=?CBC@B@@@AAA>B?BCC=BA@;?>:97;>>=@@@AB@@@@?@>>=@BBC@C9::A9949<@AA>>=<<
@ATNG8:03100:07317
GATGGTAGGAGACACGTCGCACACGTACTCATTCGTTTCGGAAGAGACAGGTACGTTAATAGTTAATAGCGTACTTCTTTTTCTTGCTTTCGTGGTATTCTTGCTAGTTACACTAGCCATCCTTACTGCGCTTCGATTGTGTGCGTACTGCTGCAATATTGTTAACGTGAGTCTTGTAAAACCTTCTTTTTACGTTTACTCTCGTGTTAAAAATCTGAATTCTTCTAGAGTTCCTGATCTTCTGGCGCTCTGTCACGTCTGCTACCATCGATAACCTCGAGTCT
+
BCBB?BCC?CBBCDDDB@BBBCBBBBBBDDAA?ACCD>DD?D?CC@@@DC?CBBBB?B?CCBB?B?BBCCCCCBB?BBBBB3CC?@@@A;AAAA?AAB?BB<@@BCBB?@ABBAAAA>BBB>B>>>>>>===9>@AA:?>A>>>???AAAAA>>?<?@@<@?:><@AAAA?@@A<@@@AA5@<@:==AAA/@@9991:66///@;=@<AAAA/A???A<B=@@;@@@A===<A;@@CA@@7;;>>>>>@>>>@@CBAA:::@@@@<A>999//*/06=99>>=<
@ATNG8:03101:07324
GATGGTAGACACGTGTGCTCTCTCGTACTCATTCGTTTCGGAAGAGACAGGTACGTTAATAGTTAATAGCGTACTTCTTTTTCTTGCTTTCGTGGTATTCTTGCTAGTTACACTAGCCATCCTTACTGCGCTTCGATTGTGTGCGTACTGCTGCAATATTGTTAACGTGAGTCTTGTAAAACCTTCTTTTTACGTTTACTCTCGTGTTAAAAATCTTGAATTCTTCTAGAGTTCCTGATCTTCTGGATAGCGACGCGATATACTACCATCGATAACCTCGAGTCT
+
:;CC;CDBBBCCBCCCBBABCCBCCCAAAECD@AA@B=BC?B?B@CBBBB=@?@?@;@4:9>@:?=??ACBAB;@733333$3748333(3::=455>8;A57839:>8<<<9?@@A>A??=B=BC???;;;:=AAA=@@??=>>AA@??B;;;:4:7806<:>;@A>==<@=<8:7878+86:)//666)68666.-.....888:49999)6682781626738::8888496555755)..3388<==:::=<<<=?A=====9====>>>5;6;A@@@C>>
@ATNG8:03102:07328
GATGGTAGCGCATATCAGCGCAGCCCAGAAGATCAGGAACTCTAGAAGAATTCAGATTTTTAACACGAGAGTAAACGTAAAAAGAAGGTTTTACAAGACTCACGTTTAACAATATTGCAGCAGTACGCACACAATCGAAGCGCAGTAAGGATGGCTAGTGTAACTAGCAAGAATACCACGAAAGCAAGAAAAAAGAAGTTACGCTATTAACTATTAACGATACCTGTCTCTTCGAAACGAATGAGTACCTCTCAGACGCTCGTCCTACCATCGATAACCTCGAGTCT
+
???@<A0//<=CBCCCBCCCBB@@B=BBBFDCCCCC@C?CECDDBB@BB?B?AABCDDDB5C?;;;BBBCECCC>BB@@@@@1AC@B5;;;.:BB;ABAB>@B;;;)9<CC?E9:89AB?@?CC;;;;;BBCCBCBCF?AABCDCCC@C?C;;:;CCCCGDD@@@@@@@?BC?CCD8::?>=6<==:::::::%9@;9:/9:>@ABC@E@BAAA?B=A:9:AA<??9<:7:68///(//.(.33.22:155589955799775947755:555?>>9>6:25288BB
@ATNG8:03059:07354
GGATGGTAGGTGCACATGAGTGTATCCAGAAGATCAGGAACTCTAGAAGAATTTCAGATTTTTAACACGAGAGTAAACGTAAAAAGAAGGTTTTACAAGACTCACGTTAACAATATTGCAGCAGTACGCACACAATCGAAGCGCAGTAATGATGGCTAGTGTAACTAGCAAGAAATACCACGAAAGCAAGAAAAAGAAGTACGCTATTAACTATTAACGTACCTGTCTCTTCCGAAACGAATGAGTACCCTCAGACGCTCGTCCTACCATCGATAACCTCGAGTCT
+
0)/895;>>;>BCAAA@@<<00//:94<==9>655;;7;7:::5449344.55)44;:::::$4.5<;<=>666=<3566<=<=+;;6;8<<=2=>?:>?C959;99.429<3:;<7;<===ABB@@@@@696@A@@;@@BBAA;;597555<=8<:::<<3723/////(///(///(398892777332222$2;45557998550506722,2/55>>=:<<55544.4.444)449.44<43333(3339:334<444=8=8858:::;;86:3//------
@ATNG8:03062:07348
GATGGTAGGTGCACATGAGTGTATCCAGAAGATCAGGAACTCTAGAAGAATTCAGATTTTTAACACGAGAGTAAACGTAAAAAGAAGGTTTTACAAGACTCACGTTAACAATATTGCAGCAGTACGCACACAATCGAAGCGCAGTAAGGATGGCTAGTGTAACTAGCAAGAATACCACGAAAGCAAGAAAAAGAAGTACGCTATTAACTATTAACGTACCTGTCTCTTCCGAAACGAATGAGTACAGAGAGTACGATATGTCTACCATCGATAACCTCGAGTCT
+
;6>B9<<D?@;;=>>BCCHGGCBB@>A;;4;??>??<A=A@ACDBB@@@=@@BA@@@@@@,?=@AA@ABCCGGJ=BA;;<<;*;C>A>BCC<DCB?BB@@@BBBB?A>@CAAAA@DCBABBCCDCCBBDCCC@CB@@>@BBDBBBC@CACBB@BBBBCCBC?A@@AA@=@@=@>?9??>?D=BBB?BCDCD3BB?B:::DCFB@:@<@000,/*/:BAA@CBCCCAB>B>BBB=BCC@CCCBCCBAAAC???B:::AABB?????>A???BBB=A=ABAAB@@@
@ATNG8:03063:07356
GATGGTAGTACATGATAGACGACACCAGAAGATCAGGAACTCTAGAAGAATTCAGATTTTTAACACGAGAGTAAACGTAAAAAGAAGGTTTTACAAGACTCACGTTAACAATATTGCAGCAGTACGCACACAATCGAAGCGCAGTAAGGATGGCTAGTGTAACTAGCAAGAATACCACGAAAGCAAGAAAAAGAAGTACGCTATTAACTATTAAACGTACCTGTCTCTTCCGAAACGAATGAGTACGATGAGATCTCGTGTGTAATCGATAACCTCGAGTCT
+
;6>C;CCCBABB;;:BC@@@;;<DC=@@C>AAACCHADACCB@@??;:;.9.4:<=BCBB1BAHHCBBCBBCCB;B@;;;;;*;C<A4;;;.;AB?BCDCCHDBB@B@CC@DCC?ABCCCA@@CCBBADCDD=BCCD?BBBBBBCC@GAD::;;EDDDBBB@@A@BBB?BC@BBA>AADDD>A??899888.9A?DBABBBCBB?B@CA@@399,:=ABCACCBBBDB>B=AAC>BAA?:;;BBDABBCCCBCDBAAABAAA@@=@:::@@<>>>??AAABB
@ATNG8:03074:07384
GATGGTAGGACGAGCGTCTGAGATGTACTCATTCGTTTCGGAAGAGACAGGTACGTTAATAGTTAATAGCGTACTTCTTTTTCTTGCTTTCGTGGTATTCTTGCTAGTTACACTAGCCATCCTTACTGCGCTTCGATTGTGTGCGTACTGCTGCAATATTGTTAACGTGAGTCTTGTAAAACCTTCTTTTTACGTTTACTCTCGTGTTAAAATCTGAATTCTTCTAGAGTTCCTGATCTTCTGGTGTCTGATCTGTATCACTACCATCGATAACCTCGAGTCT
+
55545;44044499455<<;>@@>>===>?@?:=9;;0;?9@=BACAA9926<<<>2905<==<A=@=@BBBBBC@CCCCC1;;7;::A1>:66.5995<@;?>>?9949@@@BBBB@BCC?B?BBBAAABE@DCBC@CGCCBBBBBBBACBBAA=A@@<@A<@<<000==@@D299999&57<755555$5<9993;966@>>@A<8<<<0:556979=CC@BBBCBCB?A>ACCCECAGBC@CCCCAABGCCCBBBA@@B::6:@??B;;5;5;CABABBB
@ATNG8:03076:07349
GATGTAGAGAGACTGTAGCGCACCCAGAAGATCAGGAACTCTAGAAGAATTCAGATTTTTAACACGAGAGTAAACGTAAAAAGAAGGTTTTACAAGACTCACGTTAACAATATTGCAGCAGTACGCACACAATCGAAGCGCAGTAAGGATGGCTAGTGTAACTATCAAGAATACCACGAAAGCAAGAAAAAGAAGTACGCTATTAACTATTAACGTACCTGTCTCTTCCGAAACGAATGAGTACGAGAGTCAGGGCAGAGCTTCCATCGATAACCTCGAGTCT
+
AA;66<>=A@AA<;;;==FCCCCC?GCCADCBBBA>A@BBAA@BC@BB>A?A@@:9:::):<@?@BAAC???@8??;;;;:*;B>B;@@@7AAA=A;;<CCBCC@C?BC@BAA>;;;BCCECCBAABCBBB?BBBBABAACCCCB?A?B;;8;CCBCBCB?B@@@CF>AA?BBB=@@BCC=@9929=>>>,=@=???BBBA@=18159;:/818>BBE@CBAABBB?B>AAA9@@@=:99A99:CCBBBBBBBB>BBBBBBB?C?BBB?>>A1818?;;;;;;
@ATNG8:03077:07387
GATGGTAGAGTACAGTGTAGTAGACCAGAAGATCAGGAACTCTAGAAGAATTCAGATTTTTAACACGAGAGTAAACGTAAAAAGAAGGTTTTACAAGACTCACGTTAACAATATTGCAGCAGTACGCACACAATCGAAGCGCAGTAAGGATGGCTAGTGTAACTAGCAAGAATACCACGAAAGCAAGAAAAAGAAGTACGCTATTAACTATTAACGTACCTGTCTCTTCCGAAACGAATGAGTACTATAGACTATCTGAGACTACCATCGATAACCTCGAGTCT
+
AB@@7;>BDDGEB;;9BB@CCCCCE?BBB?BCBA@@<@=@@A;;;D@CC@CACBA::999.9?CCCBBB?@977)7<;;;;;*;?=A?BBB;BCB@AAACCCCCC@B@BD@CDD?BBBCCCCDB@CCCCCBB@CEAA?CAAADDDC?C@B@?>?DEDBACD@BBBBCB@AA>ABB>??CEE>ABB?BCCCC2CC?ABAAACBBB=A>AB@@:>:=@CBB?BC@@?BC?C?CCC>B??=?BBBCCBBBBCCCBABBCBAAACCCCC?C>??C??;>;>AA@?000
@ATNG8:03084:07388
GATGGTAGTGCGTGAGAGAGAGACCCAGAAGATCAGGAACTCTAGAAGAATTCAGATTTTTAACACGAGAGTAAACGTAAAAAGAAGGTTTTACAAGACTCACGTTAACAATATTGCAGCAGTACGCACACAATCGAAGCGCAGTAAGGATGGCTAGTGTAACTAGCAAGAATACCACGAAAGCAAGAAAAAAGAAGTACGCTATTAAACTATTAACGTACCTGTCTCTTCCGAAACGAATGAGTACACACTCTCATATGACACTACCATCGATAACCTCGAGTCT
+
BB;;46>>BBCC==ABFGGDDC9:;09@@7<BBB;;4:;@@AACCC@BC?C@BB>:8733$35;<;<<<?=BBA9<<<;;;;*;?>?=@@;1@CC@@AABCCCCCAD?CC@DBB?BBBBDECBCCCCDCCCC;?@00,0@@@@A@@>@@CCC@CBBBCDDC?DDBDCC???<???9?????8<==;9999:9%9323<:=<=??8)/0(0687(.).<===;BCABBBB???89938??=BBBBBBBFEAABAAABABAB:;:CCDC?B:98@@A:?;?BBBB:::
@ATNG8:03087:07381
GATGGTAGTCTCAGATAGTCTATAGTACTCATTCGTTTCTGAAGAGACAGGTACGTTAATAGTTAATAGCGTACTTCTTTTTCTTGCTTTCGTGGTATTCTTGCTAGTTACACTAGCCATCCTTACTGCGCTTCGATTGTGTGCGTACTGCTGCAATATTGTTAACGTGAGTCTTGTAAAACCTTCTTTTTACGTTTACTCTCGTGTTAAAAATCTGAATTCTTCTAGAGTTCCTGATCTTCTGGTCTCTCTCTCACGCACTACCATCGATAACCTCGAGTCT
+
CAAA@DBBBBCCCCBBBCCCFCCCCCAA@@BB?CBCC?BBAD:CCCCCDD>BBBCB?A=A@;;7;;@@FCCBBCC@CCDCE5@@>@EDD>BABB?BCC@CC?<;<CBB>BBBBCCCE?CCC@C?CCCCCBBB?CCDD?BBB@AADDCCCBBBBBD@CCC?CC=A=AA?@BDDDC@BBBCC9A=@=;;;;;);AABC>AADAABBBAA5;;;;*;A@@B?BADDADCCBBCCAHACBBCCD@CCB@BAAAABAABBBB@@@@@@@=ABBBEA@=A=@DCBCBBB
@ATNG8:03088:07358
GATGGTAGTGCGTGAGAGAGAGACCCAGAAGATCAGGAACTCTAGAAGAATTCAGATTTTTAACACGAGAGTAAACGTAAAAAGAAGGTTTTACAAGACTCACGTTAACAATATTGCAGCAGTACGCACACAATCGAAGCGCAGTAAGGATGGCTAGTGTAACTAGCAAGAATACCACGAAAGCAAGATAAAGAAGTACGCTATTAACTATTAACGTACCTGTCTCTTCCGAAACGAATGAGTACATAGATATACGTATAGCTACCATCGATAACCTCGAGTCT
+
7///5<556;;<<==CBBBBB=69606>D7;ABBCC@CACCCC@AA>A@>=2<8666666'63/////3?=88=299?@@?A0?A?B>BBB7>=>>000AA@=9929<@A?BCC>@@@?@@@ACCCCCCCCC@BBBB>B;;;CBBC@C@B;<8;CBA@:9;=@>=?>>=AA>BCC><;;<<*78;8=;69>3//*/9999=?5605:>=>?<@<AACCC@CBB9:9?2928AA<ACC@9::?@@@999?>>=>>>788@@?A?8817565;66-63:>A>>>>=
@ATNG8:03094:07358
GATGGTAGAGTATCATGTGTATCTCCAGAAGATCAGGAACTCTAGAAGAATTCAGATTTTTAACACGAGAGTAAACGTAAAAAGAAGGTTTTACAAGACTCACGTTAACAATATTGCAGCAGTACGCACACAATCGAAGCGCAGTAAGGATGGCTAGTGTAACTAGCAAGAATACCTCGAAAGCAAGAAAAAGAAGTACGCTATTAACTATTAACGTACCTGTCTCTTCCGAAACGAATGAGTACACACTCTCATATGACACTACATCGATAACCTCGAGTCT
+
AAAC@BBBBB@@@BBBDCCCCBBBB@BBH@A@A<;:?B?BBCCCBB>@@=@=?BBA@@@>0@?@@@BBBCCAA@6?B::999$9;7<2555&595.5D;:9CB:;7:<?@@DDE>@A@@ACCCCDCCBCB;:8;BBC@BABBBA@@?C@BBD@BBCDBB@@=ACBBBC@AA=:::?BAA@A9@::3:====,<@>?9:9BBAAB?B?BBBB>A>98;CA>BBA@AED@D?BBE>BBB@CBBCBB@@????AA??=>?A;::A?@?ABBB@BC:?<?@@@AAB@
@ATNG8:03096:07341
GATGGTAGTCTCAGATAGTCTATAGTACTCATTCGTTTCGGAAGAGACAGGTACGTTAATAGTTAATAGCGTACTTCTTTTTCTTGCTTTCGTGGTATTCTTGCTATTTACACTAGCCATCCTTACTGCGCTTCGATTGTGTGCGTACTGCTGCAATATTGTTAACGTGAGTCTTGTAAAACCTTCTTTTTACGTTTACTCTCGTGTTAAAAATCTGAATTCTTCTAGAGTTCCTGATCTTCTGGACAGAGTGTGCAGATACTACCATCGATAACCTCGAGTCT
+
A:;99B>BBD@@@AADCCCCCBBABBBCBDCB@AA@E>DD@F@DCCCBBD?@<@?>;C@CBBB@C@CCCCBBGCB@BCDEE5AA?@ABD?BCCC@BBC@CEADDDGDD=BBCBBCA@?ACB@B?CC??>B9848?@A;A@@@AB@@@@DCBBBBE@CCC?BF@D@CBBBBBBCC?BBBBB7B?C?CBEEH2BB;<;0:;BBBBBBBB=@@@@,>;;9A:>;@@=ABBBCBB?C?AAAABC?AABADCAAABBBB;;;CBBBDCBB@B;;;A;;59:=AAABBAB
@ATNG8:03099:07384
GATGGTAGTGTCAGTGCGCGTCGTCCAGAAGATCAGGAACCTAGAAGAATTCAGATTTTTAACACGAGAGTAAACGTAAAAAGAAGGTTTTACAAGACTCACGTTAACAATATTGCAGCAGTACGCACACAATCGAAGCGCAGTAAGGATGGCTAGTGTAACTAGCAAGAATACCACGAAAGCAAGAAAAAGAAGTACGCTATTAACTATTAACGTACCTGTCTCTTCCGAAACTAATGAGTACGAGAGAGCACACGTGTCTACCATCGATAACCTCGAGTCT
+
BBBB?BCDCBCCCABCBCDCCCCCC?BBC@CCCECC@C?B?BCCC@CC@C@CCCBBBBB5C@CCCBBBCC???6<@99999)9?<?399837?A>BB?ABBBBA>B?BC?BBB?BCAAAA<<<=??AAA?A:>>AD;A???>>;;7==A?B>BBBBBBBB>AAABBC?BB>BBB;>>78829??;>@@@@.@@=ABCCBBBB?7:7;@@@<><>A::;<??@@>>><?<?@A:AAA=;;;;;>>@ABBAAAAA>??AA<<<@@@=A8::===:><@ABA?>??
@ATNG8:03100:07345
GATGGTAGGAGACACGTCGCACACGTACTCATTCGTTTCGGAAGAGACAGGTACGTTAATAGTTAATAGCGTACTTCTTTTTCTTGCTTTTCGTGGTATTCTTGCTAGTTACACTAGCCATCCTTACTGCGCTTCGATTGTGTGCGTACTGCTGCAATATTGTTAACGTGAGTCTTGTAAAACCTTCTTTTTACGTTTACTCTCGTGTTAAAAATCTGAATTCTTCTAGAGTTCCTGATCTTCTGGGCAGACTCTCACACGCCTACCATCGATAACCTCGAGTCT
+
@@BB@CCC?CCBBBCCBBBDFDCCCBCBDCBB?BBBB>CD@C@BBBDCCC?CCCCB@B@BBBB?B?CCBBAABCC?BBCCC3BA;?9999&8;;A?CBC?BB@===BBB>BBBBBBBB?ACC?C?@@@==;;;=E@?>:@AAA@@><>@@>@@:::;:;;<@@<@<>>>@@AACC6==AAA5C=A:>>@@@/@A?AA6>>@@@@AA@@<@AAA/A;;;A;@<??;@@BB?>>:=:=@BBCD<???>8><<;=;@@@>@>??;69;96=///9994?<A;;;=///
@ATNG8:03103:07355
GATGGTAGACATATCGTACTCTCTGTACTCATTCGTTTCGGAAGAGACAGGTACGTTAATAGTTAATAGCGTACTTCTTTTTCTTGCTTTCGTGGTATTCTTGCTAGTTACATTAGCCATCCTTACTGCGCTTCGATTGTGTGCGTACTGCTGCAATATTGTTAACGTGAGTCTTGTAAAACCTTCTTTTTACGTTTACTCTCGTAGTTAAAAATCTGAATTCTTCTAGAGTTCCTGATCTTCTGGATACACTCATGTGCACCTACCATCGATAACCTCGAGTCT
+
AACB?CBBBDCCCBBBCBCCCCBBFFBBCC@@@@CCG<A@@D@CCAABCC@DDBBA?B?B@AA@F?BBBBCBBBB?BCDCC2BA?C88729????BBB@BC?CBAADC>BBAB?AAA;>>A=C<AAAAA>==68:@@=><=AAAA?>>>CAAA;<8<??;>>9>;>@>A???AA:>8888,8:>:;;;;:(86;:<3>>>?>8>755=:>ABA.::<55054.-(----77728-..3899055;357266:8<:888=;A?6A@@17/--7,,(,02,*,2,,,
@ATNG8:03105:07361
GATGGTAGTATATCGCGTCGCTATCCAGAAGATCAGGAACTCTAGAAGAATTCAGATTTTTAACACGAGAGTAAACGTAAAAAGAAGGTTTTACAAGACTCACGTTAACAATATTGCAGCAGTACGCACACAATCGAAGCGCAGTAAGGATGGCTAGTGTAACTGCAAGAATACCACGAAAGCAAGAAAAAAGAAGTACGCTATTAACTATTAACGTACCTGTCTCTTCCGAAACGAATGAGTACTGTATCTATGTGTGCGCTACCATCGATAACCTCGAGTCT
+
ABBB?BCDEEBCCBCBBCCCBCDBC?BBC?ACCC::;;@EHECCCC@CC@C?BCBBDDCC1C?CCCCCCBBBBC<A?BCEDD3BC@C@CJF:BDIHAACCBBBCC@C?BB?BBB?BBBCCCCCCBDBBBBBB@BBCB?BCBBAAAC@EAC@@>@CBBCBAA>ACDEF@CB?AA@89:@??87771788898$9:;:A=B==BBB>@<=8@@6A?BBDAB@BBBDBCC?B?BBD>BDA?BBBECBBBBCCBBBBBBBBAAACBBBC?B@@?>;:4;5;AAAA?88
@ATNG8:03056:07421
GATGGTAGGCGACATACATACGCGCCAGAAGATCAGGAACTCTAGAAGAATTCAGATTTTTAACACGAGAGTAAACGTAAAAAGAAGGTTTTACAAGACTCACGTTAACAATATTGCAGCAGTACGCACACAATCGAAGCGCAGTAAGGATGGCTAGTGTAACTAGCAAGAATACCACGAAAGCAAGAAAAAGAAGTACGCTATTAACTATTAACGTACCTGTCTCTTCCGAAACGAATGAGTACGATGAGAGAGCTCTCTCTACCATCGATAACCTCGAGTCT
+
@ABB?BCC>BA@ABBDCBCCDCCCB?BCC@BCCHBB?B@CCCCCBC@CC@C@DCCBBBBB5CACBBBCABAA@@:AC@AABB2AC?B<@@@7@CC@CCCCCCCBB@B@CC@CCC?ABBCCBBACCCCCCDBC@CDCC@BBBBDDCD?C@CBB?BDDCBBBB?BBBBBB?BD@BBB=??===5???=>BDDD2AA=A@@@DCCBB?B?AACC<><>BBBB@CCCCBCC@C?CCC<AAC?BBCCCAAABBCCCAAADBB===B@@@D@B>>>B@@>;:>@AAA<9<
@ATNG8:03059:07397
GATGGTAGTATCTGTCTACGAGAGCCAGAAGATCAGGAACTCTAGAAGAATTCAGATTTTTAACATCGAGAGTAAACGTAAAAAGAAGGTTTTACAAGACTCACGTTAACAATATTGCAGCAGTACGCACACAATCGAAGCGCAGTAAGGATGGCTAGTGTAACTAGCAAGAATACCACGAAAGCAAGAAAAAGAAGTACGCTATTAACTATTAACGTACCTGTCTCTTCCGAAACGAATGAGTACACATCGTCGTGTCGTGCTACCATCGATAACCTCGAGTCT
+
A@AA?BDDBBBA9;9BBCECCABBA@CCCAC@;;;A7;5;@B::9@=@A>A?AA;;:@@@,@=@0//=:9;?777)7?33333$33,3,333&37738::;999//(/(/936.2,2669>?>>>DCCCCCCC@CCAA?BBBCCFBB>B@CBB@BCCCDDCC@CBB????BB?BBB;???><5===:?BABB2AA?AAACCEBBB>A>==??;?=?@GCC?BBCCCBB?B?BBB>BCD?BBBBBBBBCBBBCCBBCC???AAABBC@C@@@DDD?B?BBB??@CC
@ATNG8:03060:07391
GATGGTAGCGCATATCAGCGCAGCCCAGAAGATCAGGAACTCTAGAAGAATTCAGATTTTTAACACGAGAGTAAACGTAAAAAGAAGGTTTTACAAGACTCACGTTAACAATATTGCAGCAGTACGCACACAATCGAAGCGCAGTAAGGATGGCTAGTGTAACTAGCAAGAATACCACGAAAGCAAGAAAAAGAAGTACGCTATTAACTATTAACGTACCTGTCTCTTCCGAAACGAATGAGTACGAGAGTCAGAGCAGAGCTACCATCGATAACCTCGAGTCT
+
C@@@?B;69>DCCBCCBBBBCCCCD:@@C@DDFCBB@B@BBCDCCC?BB?B?BBBCDDDD0D?CBCBCCCCCCC;BB;;;;;*;C>@5:9:4:CA@CBBBCCCCC@C?CC=BAC?BAABCCBBBBBCCBBBD@CDAA>ADGDEDBB?C@CCC@CCCCCCCC?CBBBCD?AA?ABC@BFBAA<A@@<@@@@A2AD?BAAAACDCD;>;>BAA=A>ABCCC@CCBBBBC@C?BAD>CCC=@@CCCBBBBB@@@ABBBBBB@??ABBB?B787BA@>B?BBBCDB??
@ATNG8:03060:07419
GATGGTAGTGTCAGTGCGCGTCGTCCAGAAGATCAGGAACTCTAGAAGAATTCAGATTTTTAACACGAGAGTAAACGTAAAAAGAAGGTTTTACAAGACTCACGTTAACAATATTGCAGCAGTACGCACACAATCGAAGCGCAGTAAGGATGGCTAGTGTAACTAGCAAGAATACCACGAAAGCAAGAAAAAGAAGTACGCTATTAACTATTAACGTACCTGTCTCTTCCGAAACGAATGAGTACGAGAGAGCACACGTGTCTACCATCGATAACCTCGAGTCT
+
ABCB?DICCBBBBA@@CBCCCCICCADCC@AAAAAB>B@CCCDDED@BB@B?BACAAAAA2A?CBBADCDCBBB9?@;;;;;*;@=A5;;;6;BDACCCCBBC;;:;?DIACCB?BBCCCCCCCDBBBBCCC@DDBB?A@@@BBCD?D@BBB@BBBCCCBB@CCCBBB@BB@999<>>BBB=BBB?BBBBB3BB?BBBCCCBBB?B@B???7:7;ACCB?BCCCCCCAD?BBB=AAA@CBCCCCCABBBCBBBAABBCBBB>>>@<@988=<;8<;?AABA:::
@ATNG8:03072:07433
GATGGTAGCAGACGTGACAGAGCGCCAGAAGATCAGGAACTCTAGAAGAATTCAGATTTTTTAACACGAGAGTAAACGTAAAAAGAAGGTTTTACAAGACTCACGTTAACAATATTGCAGCAGTATGCACACAATCGAAGCGCAGTAAGGATGGCTAGTGTAACTAGCAAGAATACCACGAAAAGCAAGAAAAAAGAAGTACGCTATTAACTATTAACGTACCTGTCTCTTCCGAAACGAATGAGTACCTCTCAGACGCTCGTCCTACCATCGATAACCTCGAGTCT
+
A@BC@BCBB>>>99/0/<009CBBC7;;;79BCCCC@B?BBB::;C@AA>A;==@979983#3-339<;;<>===6=8@ADDC5CDAC@CCB9BAB?BCCCBB@@@=A=@@<@@?:>?AAABBCDCCBBBBEE@DC;;;;BBABBBB?C@CDD@B@AADDAA?@@@AAA?::89?=2;;7377.3<=9000000%0/*///8998;803039;7.7175>>>;>>??@@A?C>AAF>AAA>ABAB?@@=999A@AABBAABC@@<@><7;///<;;9@17;>>>@A;
@ATNG8:03082:07423
GATGGTAGTGTCAGTGCGCGTCGTCCAGAAGATCAGGAACTCTAGAAGAATTCAGATTTTTAACACGAGAGTAAACGTAAAAAGAAGGTTTTACAAGACTCACGTTAACAATATTGCAGCAGTACGCACACAATCGAAGCGCAGTAAGGATGGCTAGTGTAACTAGCAAGAATACCACGAAAGCAAGAAAAAGAAGTACGCTATTAACTATTAACGTACCTGTCTCTTCCGAAACGAATGAGTACTATAGACTATCTGAGACTACCATCGATAACCTCGAGTCT
+
BBCB@CCCAABDBBBBBCBBBBCCD?CCC@BBCCAA?A@CCCBBBC?CC@D@CBA@@>>?1?=BDD>??AAABC?BBBCCCC5@@<@?BBB;BCC@CBBCCGGBB@B@BB@BBB?BCCBBBCCCCCCDDDCC?CCAA?ABCCBBBB>B@CBB?BDBBBBBC?CDCBBA?BC@BAB=@@999+:::49CCCC3BB?BBBBAABCC>A=AAAB8;8;ABBB?CBCCBBB?CACCC>CBB?BBBCBBBABDBBB@@ABBBBBABAABD@D889A>=8>=@@CCC>>>
@ATNG8:03084:07414
GATGGTAGCATCATGCATATCTCACCAGAAGATCAGGAACTCTAGAAGAATTCAGATTTTTAACACGAGAGTAAACGTAAAAAGAAGGTTTTACAAGACTCACGTTAACAATATTGCAGCAGTACGCACACAATCGAAGCGCAGTAAGGATGGCTAGTGTAACTAGCAAGAATACCGCGAAAGCAAGAAAAAGAAGTACGCTATTAACTATTAACGTACCTGTCTCTTCCGAAACGAATGAGTACAGAGAGTACGATATGTCTACCATCGATAACCTCGAGTCT
+
BBBA@BCCBBBCCBBBCCDGECCCC@CCC@BBBBAB?B@BBCDCCC@DD?B?BAA99798$34:<<==BBBA@@8>=;;;;;*;C>C5999&5@<9<CBCCCBGDAC?CC@C@@>@CBCDCCCCCCCCCCBB?BBBB?BBCCDCCC@C@C@@>ABBBBBAB?BCECBBACD@BBB?AA@AB;998=AAEED2CC?CBBBAABEC?B>BB@@;>;>A@@A@AAABBBB@D@CCC>EBB?BBBCCBBBBBBBBBBCABBBB@?@BCC57788AAA1737===@>=>
@ATNG8:03086:07433
GATGGTAGACATATCGTACTCTCTGTACTCATTCGTTTCGGAAGAGACAGGTACGTTAATAGTTAATAGCGTACTTCTTTTTCTTGCTTTCGTGGTATTCTTGCTAGTTACACTAGCCATCCTTACTGCGCTTCGATTGTGTGCGTACTGCTGCAATATTGTTAACGTGAGTCTTGTAAAACCTTCTTTTTACGTTTACTCTCGTGTTAAAAAATCTGAATTCTTCTAGAGTTCCTGATCTTCTGGATACACTCATGTGCACATCGATAACCTCGAGTCT
+
BCBB?CBBBCCCCCCCCCDDCAAACCCBCCBB@BCCC<BC?C@BBABBBA?CCCCC=B<BABB?B?AABBCDBA@=AAA@B2;B?CCCC>BBBB>B@?<@B:>>?BBB?BBBBBBBC>>=@:@;@@>==><>=A@@=;A@@>>>A>??AAAA==?;@AB=??:?<>>>AAAAAA:>>ABB;B=@;====</==66618>>??@==:9088888%9;;=A=A<AA<AAAA>>><A<AAAAA?9>>>:>A><==>@???>>>?AA@@@?::5:<=<>AAAA?
@ATNG8:03088:07420
GATGGTAGCGCACACATAGATACAGTACTCATTCGTTTCGGAAGAGACAGGTACGTTTAATAGTTAATAGACGTACTTCTTTTTCTTTGCTTTCGTGGTATTCTTGCTAGTTACACTAGCCATCCTTACTGCGCTTCGATTGTGTGCGTACTGCTGCAATATTGTTAACGTGAGTCTTGTAAAACCTTCTTTTTACGTTTACTCTCGTGTTAAAAATCTGAATTCTTCTAGAGTTCCTGATCTTCTGGAGATATCATCAGCGAGCTACCATCGATAACCTCGAGTCT
+
4444.4:>=A??;BBB@@B@>99555556<>@=A@@D@B@9=555599;<6<;9555)5.5:995749:///:00/9.54444$444)449<09955.5;@;@B89;BBBC@CCHCCCED@CCC>@<ABABBB>>>>000?BAJABBBBB;;;CCCIG?BA@=@B5;5;;@;;:CBC@CCDCC;A>?>;;;;;*;:@AA<BA@@>@B@@@>@@CC3CB:9:BD@CC@BBCCCAA<A=@@@@@@<@;;5;BBBCABAFGFBBCB::0>>:00000/4.46>995/8//
@ATNG8:03090:07398
GATGGTAGCTCGCTGATGATATCTCCAGAAGATCAGGAACTCTAGAAGAATTCAGATTTTTAACACGAGAGTAAACGTAAAAAGAAGGTTTTACAAGACTCACGTTAACAATATTGCAGCAGTACGCACACAATCGAAGCGCAGTAAGGATGGCTAGTGTAACTAGCAAGAATACCACGAAAGCAAGAAAAAGAAGTACGCTATTAACTATTAACGTACCTGTCTCTTCCGAAACGAATGAGTACACACTCTCATATGACACTATCGATAACCTCGAGTCT
+
AABB?BCCBC=ABBCBBBBBCCBCCAFCCAB@=@00*04<;7995=9@<@B@BABCCCCC3B>?;;000:79??8=@B@A@A1AC@CAGEH=DBD@CDCFHEBBB?A=@B>AAA<@@;;;;CBBBB@@B:;:<>@??;@;::CCCD?D@BA@=@C@A@DLF??@@;;;@CC@BBB?>=888*3:;;??@?@0?A=000?@CBBD:>;>BBB:=:>=BBB?BBB@@@A>A>AAD=AAA8:9A@???BBBBBBBBA??????AABDCABA::4:?B??@BBBB
@ATNG8:03092:07414
GATGGTAGTGATACAGATCAGACACCAGAAGATCAGGAACTCTAGAAGAATTCAGATTTTTAACACGAAGAGTAAACGTAAAAAGAAGGTTTTACAAGACTCAACGTTTAACAATATTGCAGCAGTACGCACACAATCGAAGCGCAGTAAGGATGGCTAGTGTAACTAGCAAGAATACCACGAAAGCAAGAAAAAGAAGTACGCTATTAACTATTAACGTACCTGTCTCTTCCGAAACGAATGAGTACGATAGTCAGAGCAGAGCTACCATCGATAACCTCGAGTCT
+
4844.4<<:?;=C=@@@@A<>CCGG@CCFABBBB;;7;<;99BCDC?BB?B@AAAABCB<+<73////)/::99918///:::(//)/29990;:<7;/////)////)5754.5<>9><<<>>=ABBCCCCCAA?@BBB=@;;;@@==;@;@::49>>;<==A9<<ACBD?BB?BA?6;>><<8;<<988999(9938<=>@==B<<A17757/5/56?;;;BBECBBB>A>ABF>BBC?BBBCBBBBBBBBCCBBABBBBBBBCCA=@000@761:5:>>AC;;;
@ATNG8:03093:07438
GATGGTAGTATATCGCGTCGCTATCCAGAAGATCAGGAACTCTAGAAGAATTCAGATTTTTAACACGAGAGTTAAACGTAAAAAGAAGGTTTTACAAGACTCACGTTAACAATATTGCAGCAGTACGCACACAATCGAGGCGCAGTAAGGATGGCTAGTGTAACTAGCAAGAATACCACGAAAAGCAAGAAAAAGAAGTACGCTATTAACTATTAACGTACCTGTCTCTTCCGAAACGAATGAGTACTGTATCTATGTGTGCGCTACCATCGATAACCTCGAGTCT
+
BACC?BBBD@?;ABACEDBBBCIJE@BBB@BBBCDD@C?B;;;BAA<@A?A=AA>;4444$4.4<<==<>5525;1:9;999:$:<7<9;99+9?;6;BACDC@:;6::@A>ABB=:;:CCDDFBBBCCBAAB>AA@AA?ABBBCBB?C@B;;7;AAAACBB@@A@BBB@CC?AA@9=<9999*99819GDHK3BB?AAABBBB@@<@<887@:=:>AFCB?BBABBBA?A=ACC<BBC@BCBCBCBCCBBBBABBCBBBBCBBBBB?A;::>;;3;8==>>=;;;
@ATNG8:03095:07413
GATGGTAGCGCATATCAGCGCAGCCCAGAAGATCAGGAACTCTAGAAGAATTCAGATTTTAACACGAGAGTAAACGTAAAAGAAGGTTTACAAGACTCACGTTAACAATATTGCAGCAGTACGCACACAATCGAAGCGCAGTAAGGATGGCTAGTGTAACTAGCAAGAATACCACGAAAGCAAGAAAAAGAAGTACGCTATTAACTATTAAACGTACCTGTCTCTTCCGAAACGAATGAGTACGAGAGTCAGAGCAGAGCTACCATCGATAACCTCGAGTCT
+
::4405455>=B=;@;=;:9==955)5;=9>A>@99.929=?@?@@8@@<?:=?B;;;;.;<@DEFCCC@<;;,9@???@5=C8>.99,59949A>@B?ABB>A>;;4:AA9@?@?@@AACBCBBBB;;8;BCCACCDFIEBA=@=ABC?AAA;;666:>=B<<?;957:BD@AC99933884:=B=B1=C=BA=88::::4848988,33(3;:<<8<<=555=0505==0:;<7:?CB?>>???@BA@ADB@??BBBBBAA<@??983=<A<777?==:9
@ATNG8:03096:07431
GATGGTAGCGCATATCAGCGCAGCCCAGAAGATCAGGAACTCTAGAAGAATTCAGATTTTTAACACGAGAGTAAACGTAAAAAGAAGGTTTTACAAGACTCACGTTAACAATATTGCAGCAGTACGCACACAATCGAAGCGCAGTAAGGATGGCTAGTGTAACTAGCAAGAATACCACGAAAGCAAGTAAAAGAAGTACGCTATTAACTATTAACGTACCTGTCTCTTCCGAAACGAATGAGTACGTGTGCGACGTGTCTCCACCATCGATAACCTCGAGTCT
+
AABE9C@A;95<<<@BCCDCBAABB=BBBAFEGDCE@E@CBDCCBB@BC=@>@BBBCCCC5@=@BBBBBBBCBA8A:;;;;;*;C=A=BBA:ABC@DBBBBBBAA?A@CD@CCC?DDCCCCBBBCCCCCD@@>ADDC@CCCCCCCB?B?@996:BCAACDCACDDCBB?BC?CCD?BBBCC=BBB@CBBAB8BC@BBCCBB?==083:A@@;?;?BBABBDBBBAA@@B@BCD=AAA@BBDBBCB@@?BBBCCBBBBBABA?BA=@000>@@9><BABCF988
@ATNG8:03098:07412
GATGGTAGGCGTGTGAGAGTCTGCCCAGAAGATCAGGAACTCTAGAAGAATTCAGATTTTTAACACGAGAGTAAACGTAAAAAGAAGGTTTTACAAGACTCACGTTAACAATATTGCAGCAGTACGCACACAATCGAAGCGCAGTAAGGATGGCTAGTGTAACTAGCAAGAATACCACGAAAGCAAGAAAAAGAAGTACGCTATTAACTATTAACGTACCTGTCTCTTCCGAAACGAATGAGTACGTGTGCGACGTGTCTCCTACCATGATAACCTCGAGTCT
+
?;<C:CBB@BCCDEDCBCAA@A;;;/5AB>@BBBBA?A?BBGDDCB@CC@C?A@?99999*:@CCCDCBABBCC=AAA@CCC1BB>A9???5?AA=BBBBCCBBB>B?BC@=>=>AA>??>?>?>?>>>==>9>??A:=;??;>=A;A>D?A<@CCCCCAA>BCCBBB?BB@BBB9><999,9?>;@BBAA29979BBBDDD??886:AAA;C;>>=>>:=>>?=>><A<@;=4=00,0;;@@AAA9::AA@AA???B???@@EE;@><<//+/59<==A@??
@ATNG8:03101:07401
GATGGTAGCTATACGTATATCATGTACTCATTCGTTTCGGAAGAGACAGGTACGTTAATAGTTAATAGCGTACTTCTTTTTCTTGCTTTCGTGGTATTCTTGCTAGTTACACTAGCCATCCTTACTGCGCTTCGATTGTGTGCGTACTGCTGCAATATTGTTAACGTGAGTCTTGTAAAACCTTCTTTTTACGTTTACTCTCGTGTTAAAAATCTGAATTCTTCTAGAGTTCCTGATCTTCTGGTCTACTACACTGTACTCTACCATGATAACCTCGAGTCT
+
BB@?>ABFCCCCCCCCBBCCDD@AAFC@@::7;@@A<BB@D@BBCCCCC@CCCCD@C@BBBB@B@HCBBCBB@E?BCCDE1;@7A?@?5?BAB?B@@=@B6;;:CBC@BABBCB@@=???9?=B???BFBB>ACCD?BB?@<8:>@999===8818>=:>>9>8====AABDD>@>>>>3?;?;@?@@@.;;:;;+//;///677>5;;;:)7::=>9@:==9=??????<?;==<==>8:;:=<==>>::==///=::9AAA@=<;;A>>8=9==@@===@
@ATNG8:03056:07444
GATGGTAGGACGAGCGTCTGAGAGGTACTCATTCGTTTCGGAAGAGACAGGTACGTTAATAGTTAATAGCGTACTTCTTTTTCTTGCTTTCGTGGTATTCTTGCTAGTTACACTAGCCATCCTTACTGCGCTTCGATTGTGTGCGTACTGCTGCAATATTGTTAACGTGAGTCTTGTAAAACCTTCTTTTTACGTTTACTCTCGTGTTAAAAATCTGAATTCTTCTAGAGTTCCTGATCTTCTGGCGCTCTGTCACGTCTGCTACCATCGATAACCTCGAGTCT
+
;A>CACEE@A@A@;:9DBBBBBBB?BBBBBBC?BADD?CC?B?CCBCBCCACCDAA9;7;CBB@C@CEBBBDB;;5:;;;;*;A;ABEC>DDBB>BAC?CC@BBCCCD@CCCCCCBB@BBC@C@CCCBBBBC9:;BC?CCCBBBCCEE@@@DCBA>A@@=@D@D@BA@ACEFCC>B;;;;.;>C><<;;;*;BBBD;;;CCCCB;;;?BABB2BBBBC?B@BCACCCCCCC?B?@@ABBB?;:;ACCCCBBBBCCDBBBBBAABB?BA@@@::59?@@ACCCAA
@ATNG8:03057:07449
GATGGTAGTACATGATAGACGACACCAGAAGATCAGGAACTCTAGAAGAATTCAGATTTTTAACACGAGAGTAAACGTAAAAAGAAGGTTTTACAAGACTCACGTTAACAATATTGCAGCAGTACGCACACAATCGAAGCGCAGTAAGGATGGCTAGTGTAACTAGCAAGAATACCACGAAAGCATGAAAAAGAAGTACGCTATTAACTATTAACGTACCTGTCTCTTCCGAAACGAATGAGTACAGAGAGTACGATATGTCTACCATCGATAACCTCGAGTCT
+
BDCB?BCBCCCDBAACBBBD9;;DD@DEE@CEDDBB@B@CCCCCBC=AA?A@DEE????@0@<BBCCCCCCBDF>A@99999*9C=C;@@@;ADFAC@BBDEEBA>B@CC@CBB?BBCCBCCCCCCCCCCCC@CCCC>BBCCCCBB?C?CDE?CCAAACDD?BBBCCC?BA?BBC=?>BAA9A>>=?@@@A2AB@BA@@CBBBB<@<A@CC>A>ACCBB?BB@@@BB@C?BBD=CCC?AABBBBBBBAAA@AAABABBAA?>>CC>C=>>A??4879CCBBAA>
@ATNG8:03059:07481
GATGGTAGAGAGAGCTCTCTCATCGTACTCATTCGTTTTCGGAAGAGACAGGTACGTTAATAGTTAATAGCGTACTTCTTTTCTTGCTTTCGTGGTATTCTTCTAGTTACACTAGCCTATCCTTACTGCGCTTCGATTGTGTGCGTACTGCTGCAATATTGTTAACGTGAGTCTTGTAAAACCTTCTTTTTACGTTTACTCTCGTGTTAAAAATCTGAATTCTTCTAGAGTTCCTGATCTTCTGGATATGAGTGACTCGTGCTACCATTCGATACCTCGAGTCT
+
:::@5:=ABBBCC;;;=;;666;;:;::7<//)/:::</<?:C@;;;CCDB@CA@@A29.9:<<8A@CBCDFCC?@9?@?>3:=488::3;>>=8;;;588;=><;=6;>;;9;00*0/0;6;;:<<??B>><@@BB688A===??>???==<==5:866:<*/)//8<=7652,225;;.;5959><;;)52799,75888888<9/5555(3./.7.3.5A6=>555??9>9><;77:8888<???@==;;;A===>=88/>>5//,/<<<::6>@@@;;:?
@ATNG8:03068:07462
GATGGTAGTATCTGTCTACGAGAGCCAGAAGATCAGGAACTCTAGAAGAATTCAGATTTTTAACACGAGAGTAAACGTAAAAAGAAGGTTTTACAAGACTCACGTTAACAATATTGCAGCAGTACGCACACAATCGAAGCGCAGTAAGGATGGCTAGTGTAACTAGCAAGAATACCACGAAAGCAAGAAAAAAGAAGTACGCTATTAACTATTAACGTACCTGTCTCTTCCGAAAACGAATGAGTACACACTCTCATATGACACTACCATCGATACCTCGAGTCT
+
8:;;8;;?E;<<;=<@@:99AAACB@B@@>ACCCBB@B?@@@;;9@<@?@C?@A?89::9'317;;:::99333(37?@CCC16;698@@@7@BC=AABB<;9B@=B?AA>ACC?BBFABCFCCCCCCCBBB?A@@@=A@@@A@@@=A?CAA=@BBBBBBH?@@@0009::7:?>077>>>8:?><==>>??'=A>ABBBBBABA4949?A=9>;>@CCCACBC@@@A5939@@@6ACC=??AAA??><<<<>@AB???A@??BBCA?B:98>8831889:<@;:
@ATNG8:03071:07483
GATGGTAGGCACTGCGCACACATCCCAGAAGATCAGGAACTCTAGAAGAATTCAGATTTTTAACACGAGAGTAAACGTAAAAAGAAGGTTTTAACAAGACTCACGTTAACAATATTGCAGCAGTACGCACACAATCGAAAGCGCAGTAAGGATGGCTAGTGTAACTAGCAAGAATACCACGAAAGCAAGAAAAAGAAGTACGCTATTAACTATTAACGTACCTGTCTCTTCCGAAACGAATGAGTACACACTCTCATATGACACTACCATCGATAACCTCGAGTCT
+
////)/9939955444<666DCCCC>;;;>A@@@@?;?=BBAA;9:=@@=B?CBBB>>??+>?@AABBCCB@??89///777'79492999&/)//4///<<:<;;7;7<<8<@@=@AAABCCCBCC@@;;=;.44444(4:999;::5;595505<>>==<<9<===:84<?:;;;178333(3886;<;;<)8863338;;822+202225/53665945>>977;;1713<9199948:=<@==>BBBBBCBB@A>ACC@@A??;?977B@?<A@>>>B@734
@ATNG8:03075:07484
GATGGTAGATATATGCACGCTCTACCAGATGATCAGGAACTCTAGAAGAATTCAGATTTTAACACGAGAGTAAACGTAAAAAGAAGGTTTTACAAGACTCACGTTAACAATATTGCAGCAGTACGCACACAATCGAAGCGCAGTAAGGATGGCTAGTGTAACTAGCAAGAATACCACGAAAGCAAGAAAAAGAAGTACGCTATTAACTATTAACGTACCTGTCTCTTCCGAAACGAATGAGTACTGTATCTATGTGTGCGCTACCATCGATAACCTCGAGTCT
+
;5<=9=>CC@A@BBBCCCCGGGDGD@A;6:<;@B;;6;;@@BCCCC?BB;?69833333&36:;355::;<??5=A99999':;54.444&4;<8=CBAAACBB>B@BB>BBB>AB@CCBBBABBDDCBBB?BA;;8;BBBCD@@>A?BAB?B@@@@@?@<>>>A??99927==499BBB;ABA;??BBB3BB?B?@@CBBBE@C<??BC;?;?=AAB?BB;;;BB@C@BDHDC??<:::A:98CBAB?>>><@@>?A?984??6?444B>>;A:>>>DB;;:
@ATNG8:03080:07474
GATGGTAGATATATGCACGCTCTACCAGAAGATCAGGAACTCTAGAAGAATTCAGATTTTTAACACGAGAGTAAACGTAAAAAGAAGGTTTTACAAGTACTCACGTTAACAATATTGCAGCAGTACGCACACAATCGAAGCGCAGTAAGGATGTCTAGTGTAACTAGCAAGAATACCACTGAAAGCAAGAAAAAGAAGTAACGCTATTAACTATTAACGTACCTGTCTCTTCCGAAACGAATGAGTACACACTCTCATATGACACTACCATCGATAACCTCGAGTCT
+
CCCC?B>@;;::=>;>@@;99;;;@8<>C?B@@@00)0)//////:38838;3349::::)3-3>;/0/8866617?@@CCE5CB<;79::.:>:7///<::9<99458=>?C;;69A@@?@@A@A;;;CABA@CCDD@BBBCCCCC@DACAAACAAAA000<@@@ACB?@>890/)////::2768633333$3:4///*/<:=AG<A=::9C=B?BBABA;@@>:;:?;>;000+0>>+00<<<>?@@@===B=>=BBBCB<<;BB?B;99=8819=@@CBBAAA
@ATNG8:03084:07440
GATGGTAGTGCGTGAGAGAGAGACCCAGAAGATCAGGAACTCTAGAATAATTCAGATTTTTAACACGAGAGTAAACGTAAAAAGAAGGTTTTACAAGACTCACGTTAACAATATTGCAGCAGTACGCACACAATCGAAGCGCAGTAAGGATGGCTAGTGTAACTAGCAAGAATACCACGAAAGCAAGAAAAAGAAGTACGCTATTAACTATTAACGTACCTGTCTCTTCCGAAACGAATGAGTACTGTATCTATGTGTGCGCTACCATCGATAACCTCGAGTCT
+
CCCC@DCC@A@C@A@CCDDDDCAAA:BCC@CHGCBA@B@CCCBBCC@BB>A?ABCBBCCB3B?ABAAACC???@9>>;;;;;);B@G5;;;6;CB?;;;BBCBAB?A@DF@DBB@CCBBBBAAACCCBBBCC@CCBB@BBA@AA@@<@?BAB@BCCCEFAA?ACCCCC@;;89A?/89???8=AD@CCCCC3CC?CBEBBBB??;>>ABCB<@<@ABBB@BBBBCDC?A?@??9?@@=BCCCBDCAAAACBBBBBCB>@>BCCB@<@000=760;5;>>;;;:9
@ATNG8:03086:07455
GATGGTAGCGCGACGAGCGTAGACCCAGAAGATCAGGAACTCTAGAAGAATTCAGATTTTTAACACGAGAGTAAACGTAAAAAGAAGGTTTTACAAGACTCACGTTAACAATATTGCAGCAGTACGCACACAATCGAAGCGCAGTAAGGATGGCTAGTGTAACTAGCAAGAATACCACGAAAGCAAGAAAAAGAAGTACGCTATTAACTATTAACGTACCTGTCTCTTCCGAAACGAATGAGTACGATGAGAGAGCTCTCTCTACCATCGATAACCTCGAGTCT
+
BABB?BBBBCCBBBCCCBBACCCCE>BCC@CFAA@@=@?BBCCDCB?BD@C@CCBCCCCA2C?CDBACBBBB@@8@9;;@A@2AD?B?BBB<BDDACCCCCECCC@C@BC@BFD@BAACCCCDCBBBBCCCD@BBBB?BBBBBBBB>C@C??>@BCCCCCB>ACCABB?BB?BCC=??EEE>BAA===<>>.?C?CBABDDBBB=B?>A@@:=9=@AAA?ABA@@A@<@?@AA<ACF@BAABCFBBB>??CBBBBCB>:;A@@@A=A888A?>:>;>AA??===
@ATNG8:03090:07443
GATGGTAGCTCGCTGATGATATCTCCAGAAGATCAGGAACTCTAGAAGAATTCAGATTTTTAACACGAGAGTAAACGTAAAAAGAAGGTTTTACAAGACTCACGTTAACAATATTGCAGCAGTACGCACACAATCGAAGCGCAGTAAGGATGGCTAGTGTAACTAGCAAGAATACCACGAAAGCAAGAAAAAAGAAGTACGCTATTAACTATTAACGTACCTGTCTCTTCCGAAACGAATGAGTACGAGAGAGCACACGTGTCTACCATCGATAACCTCGAGTCT
+
ABCC?CCCCBBBBBBBCCCCCCCCC?CDFADCCB??<@=@@CBBCC@EC=@>@CBBCBBB3C?CBBBBDCCBBC9=<;;;;;*;C>@5:::*:B@?BCCCBBFLF@B?BB@BCD?BBCCCCCFDCCCCBBCC@CCA@>AABABBAA>B?BBB?BBCCCCCC?DDBBCC?BB?BBA=@@???8<>>;99::9:%:>;?BBBBDCCA<?9<:;;3;5;>BAB>AAAAABB@B?CCD>BCC@BBBBBBBBBDBCAAABBBBBBBABBCC?A998=<=<@<@AAA@>>>
@ATNG8:03091:07469
GATGGTAGCTCGCTGATGATATCTCCAGAAGATCAGGAACTCTAGAAGAATTCAGATTTTTAACACGAGAGTAAACGTAAAAAGAAGGTTTTACTAGACTCACGTTAACAATATTGCAGCAGTACGCACACAATCGAAGCGCAGTAAGGATGGCTAGTGTAACTAGCAAGAATACCACGAAAGCAAGAAAAGAAGTACGCTATTAACTATTAACGTACCTGTCTCTTCCGAAACGAATGAGTACGTGTGACGTACGTGAGCTACCATCGATAACCTCGAGTCT
+
BDA@=@>CCC?CCCBCCCCCDBBCD@CCB@CEDCBB@B?@ACDCCC?CC?C@CCCBBBBB3BABBBCBBBB???9<?;;;;;*;A=B?CBC<CCDCCBCCEEDBC>B@AA=ACB?BDBBBECCDDDBBBCCD@CCAB@BBBABBBB>B?BAA>@DDDDAAA?CCAAAA?CC?AAA>@@CBC9@7828???8AD@BAAACCCAA8;8;???;><>BCBB@BB@@@BB@B?BCC=CDD?BBBBBBBBBBAABCCCDBBBA@@@CCC@C788?==8>>?CABBAAA
@ATNG8:03094:07445
GATGGTAGCACGACACGACGATGTGTACTCATTCGTTTCGGAAGAGACAGGTACGTTAATAGTTAATAGCGTACTTCTTTTTCTTGCTTTCGTGGTATTCTTGCTAGTTACACTAGCCATCCTTACTGCGCTTCGATTGTGTGCGTACTGCTGCAATATTGTTAACGTGAGTCTTGTAAAACCTTCTTTTTACGTTTACTCTCGTGTTAAAAATCTGAATTCTTCTAGAGTTCCTGATCTTCTGGAGATACACATGATACTCTACCATCGATAACCTCGAGTCT
+
ABBB@CDECC@;66DDBBAAAACCCCBCBCBB?ABAJ?DEAE?CBBBFCC@CCCBC@BACCCB?BAECCCCCCCB@CCBBB3BBAB??>58<AC@BBC?BB8:::BAA?BBBBBBAA?BBB?B@CCCCC>>;<??AC<?????@@?@@@@@>>>A:>>B=@@<@<A>==@A@@@7;;DEH5B:=:==EED/<<<<<1</////:=??<==<=+7//.72729>6A???;9;;A;@>888?588@;>>@B?>;;;==??A@@@@BB=>>==<;:0808><<>===
@ATNG8:03098:07460
GATGGTAGCTCACGTACGTCACACGTACTCATTCGTTTCGGAAGAGACAGGTACGTTAATAGTTAATAGCGTACTTCTTTTTCTTGCTTTCGTGGTATTCTTGCTAGTTACACTAGCCATCCTTACTGCGCTTCGATTGTGTGCGTACTGCTGCAATATTGTTAACGTGAGTCTTGTAAAACCTTCTTTTTACGTTTACTCTCGTGTTAAAAATCTGAATTCTTCTAGAGTTCTGATCTTCTGGCTCTCGTGACAGATACTACCATCGATAACCTCGAGTCT
+
AA@@:>=ABBCBBBCB@@BBBBBBBBCCCDAA?ACDG>EEADACCCCFCC@BBCBA=@@DBBB?BACBBBDDCA@=ADDDA2@A?BBBB=BBBC@BBB?BC5::?ACD????BBBCC?AAA?C?BBBBBBB><@@@@;?899668=>>@@@?@:;7;>>:>>;>;===??@@??9<:;:;1;=B<?>DDD/??AAA9>;;;====>B=====,:///;5;5?A=AAC>?@A=???;;:B<===;>?>>@??????B=:;::::8:788>>><@=@@@@@@B=
@ATNG8:03099:07458
GATGGTAGACACGTGTGCTCTCTCGTACTCATTCGTTTCGGAAGAGACAGGTACGTTAATAGTTAATAGCGTACTTCTTTTTCTTAGCTTTCGTGGTATTCTTGCTAGTTACACTAGCCATCCTTACTGCGCTTCGATTGTGTGCGTACTGCTGCAATATTTGTTATCGTGAGTCTTGTAAAACCTTCTTTTTACGTTTACTCTCGTGTTAAAAATCTTGAATTCTTCTAGAGTTCCTGATCTTCTTGGCTCTCGTAGACAGATACTACCATCGATAACTCCGAGTCT
+
--886;>B@;?@<@B;956<555:;9556;;;6;BCC<??797:@@A;;9;>==49295:?9:09=@>@?B:9436/////$//(//688/6333289<:793377333,38777733,3886=7<799779617;:<)////59:<<9:99;999-//--(--(---23735222267===.=5=-22===*:9==A6=<;99:777749999(6==7=:3727:/......72725853394./)/48---3///7889789<77781765/866(---(-66665
@ATNG8:03100:07449
GATGGTAGGCGTGTGAGAGTCTGCCCAGAAGATCAGGAACTCTAGAAGAATTCAGATTTTTAACACGAGAGTAAACGTAAAAAGAAGGTTTTACAAGACTCACGTTAACAATATTGCAGCAGTACGCACACAATCGAAGCGCAGTAAGGATGGCTAGTGTAACTAGCAAGAATACCACGAAAGCAAGAAAAAGAAGTACGACTATTAACTATTAACGTACCTGTCTCTTCCGAAACGAATGAGTAACGTGTGCGACGTGTCTCCTACCATGATAACCTCGAGTCT
+
<>>C@CCC@BBBA@@@BBBBBBBBB=BBB?ABBBBB?B@BBBDDBB@BB@B@DCC@@@@@,=;?AB9;:CAAAC<>@:0000)0;6:7:>?,0/916::988899278;<8<7939?:>@A=<<A@@@>=>>:>?>>7;:;7;;//+/6:9A=A???ABAA?BBBA::8:@<@AB=???BC=B@@;:99:9(:=9=@BBBBBCBA=A:>=>=8968////)///59989>9=;>0577/333833,3;873333333389::=8:;=;>===6617:>>=>>AA=
@ATNG8:03102:07467
GATGGTAGTGTGTCTCTGAGAGTAGTACTCATTCGTTTCGGAAGAGACAGGTACGTTAATAGTTAATAGCGTACTTCTTTTTCTTGCTTTCGTGGTATTCTTGCTAGTTACACTAGCCATCCTTACTGCGCTTCGATTGTGTGCGTACTGCTGCAATATTGTTAACGTGAGTCTTGTAAAACCTTCTTTTTACGTTTACTCTCGTGTTAAAAATCTGAATTCTTCTAGAGTTCCTGATCTTCTGGACAGAGTGTGCAGATACTACCATCGATAACCTCGAGTCT
+
ACAB?B<BBBDCBAAA@AACCCCCCCCDDBBB@CBCC=BB?B?CCBBBBB@CCCCC@F@CCCC@C@ECCCCCCCD@CCDDD5A@?ABBD>BBBB9<;C?CC@CBBBBFBEDDECCBD@BBB@C@CCCCCCCC@CCCB?BCCCCCCBCCCBCCBCC@CBB?BD@D>BBBBBCCCCACBBBB9B;@;;;:;:*;BBBB=BBCBBBCABB?BLLJ5CBBBCAD@CC?CCCCCBC?C?BCABBC@@@AAFCCECCCCBBBBBBCEDCCC@B?@???=9?;?@@ACBAA
@ATNG8:03057:07493
GATGGTAGCACGACACGACGATGTGTACTCATTCGTTTCGGAAGAGACAGGTACGTTAATAGTTAATAGCGTACTTCTTTTTCTTGCTTTCGTGGTGTTCTTGCTAGTTACACTAGCCATCCTTACTGCGCTTCGATTGTGTGCGTACTGCTGCAATATTGTTAACGTGAGTCTTGTAAAACCTTCTTTTTACGTTTACTCTCGTGTTAAAATCTGAATTCTTCTAGATTTCCTGATCTTCTGGGTCTCTCTCTCACGCACTACCATCGATAACCTCGAGTCT
+
@@AC@BBBCB@@:@>@AA@969ABBBBBAA;;6;BDD>CDBD@CCCBBBC@DBCBC?B?BBBB>C@BCBBBCB=CABBBBB3A==A:9:/7BBD@CCB=@@7::??<=:@@?;ABBD<??B@D>??A???BB>??;;5;=>>>>>AA===B@@>><>>==AD=D=DA@@@@D==766577*74:4;8888)7:---(------5535+222&255583932202>>@;:C3>5>=88>@4<<==3999<===BB@???@@988;06/-----)/17;::>:66
@ATNG8:03057:07509
GATGGTAGCACGAGTCACTCATATCCAGAAGATCAGGAACTCTAGAAGAATTCAGATTTTTAACACGAGAGTAAACGTAAAAAGAAGGTTTTACAAGACTCACGTTAACAATATTGCAGCAGTACGCACACTATCGAAGCGCAGTAAGGATGGCTAGTGTAACTAGCAAGAATACCACGAAAAGCAAGAAAAAAGAAGTACGCTATTAACTATTAACGTACCTGTCTCTTCCGAAACGAATGAGTACGAGAGTCAGAGCAGAGCTACCATCGATAACCTCGAGTCT
+
@@@B=BHCBBBCCBBBBCCGCBBBC?CCC?BCDF@B?A@BBCCCDC@CC@C?BBCBBBBB5@=@DBBB@@@CCD9@:;9444$5><>299:&5CA9>AAAAB?AB@A@DE@BBC?BBDDCCCCCBBBDCCC@@@CAA=ABAAAB995;?BBG@CCBCBABB@BBBBBB?BB?AAA9==9999+9<<<999999%9989@<B>?BC=:5756=>,818@BAB?BBAABBB?B@DAA=CCC?AABBBBBBBBBBBBCCBBACCCCBABB?B897;::396<AAAA:;;
@ATNG8:03057:07519
GATGGTAGGACGAGCGTCTGAGAGGTACTCATTCGATTTCGGAAGAGACAGGTACGTTAATATGTTAATAGCGTAACTTCTTTTTCTTTGCTTTCGTGGTATTCTTGCTAGTTACACTAGCCATCCTTACTGCGCTTCGATTGTGTGCGTACTGCTGCAATATTGTTAACGTGAGTCTTGTAAAAACCTTCTTTTTACGTTTACTCTCGTGTTAAAAATCTGAATTCTTCTAGAGTTCCTGATCTTCTGGCGCGTATGTATGTCGCCTACCATCGATAACCTCGAGTCT
+
/;>>@>>>9====?<<;;;<:;:=8=::;=9727////(/77;788/////4999//)67<<<=@<A;=;;:9//)//)/////$/99/<==>7666A9=66159.55;:=A8;A@@@@@C;>>A6:4;@;9;C=9.5555.499:;;;;;;;;;<;==66669>>:@:=5554444;3844444$4.4.44999(9;444)4444:=566=;>>>>+55555169>A:???CB=B<C8A==A<@999B?BBBCCCBBBBB00000+0//*///7///)/5///9:555
@ATNG8:03063:07491
GATGGTAGCACACGAGATCTCATCGTACTCATTCGTTTCGGAAGAGACAGGTACGTTAATAGTTAATAGCGTACTTCTTTCTCTTGCTTTCGTGGTATTCTTGCTAGTTACACTAGCCATCCTTACTGCGCTTCGATTGTGTGCGTACTGCTGCAATATTGTTAACGTGAGTCTTGTAAAACCTTCTTTTTACGTTTACTCTCGTGTTAAAAATCTGAATTCTTCTAGAGTTCCTGATCTTCTGGTGTCGTCTATCATGTACTACCATCGATAACCTCGAGTCT
+
ABBBADCCBBBCCCCCCCCBCBDCBBCBBB@@?ABDE>BC@CACCCCCCBGFEF;;;9=@@<C?B;>@BAB@?;D>?@G>BBBGAC@@@<@BDC@D@@=@A<??ABCD=ABA88:BF>BAA?B?CBBCBABB@BBB>7;:>:::@@@AABA>>>=:<==5;;:>;>@?>><@AA==<=@@5@<A<@ACDD/>>:<<1:77///6659:AAAA*=5338-.*.;49==A<>>;?4::<<;>688==@A@@@?888;;;>===;;;@<@@@A;<;=A8;;>A???A
@ATNG8:03066:07519
GATGGTAGATATATGCACGCTCTTACCAGAAGATCAGGAACTCTAGAAGAATTCAGATTTTAACACGAGAGTAACGTAAAATGAAGGTTTTACAAGACTCACGTTAACAATATTGCAGCAGTACGCACACAATCGAAGCGTCAGTAAGGATGGCTAGTGTAACTAGCAAGAATACCACGAAGCAAGAAAAGAAGTTACGCTATTAACTATTAACGTACCTGTCTCTTCCGAAACGAATGATGACGAGAGAGCACACGTGTCTACATCGATAACCTCGCAGTTCT
+
AABD>A@>=956555:<///://)/947796<;995=8=8==<<;54.4:.3-7<<7777*3-3334;33333,384444&4//27)///&///)/79;=>>>?7>:992:=?99:9A???=;;;555955.4944.4:444::9:)/)/55058/////613338661//(///3688:633348998+86(--(--///3;050588905/57=;;7;ADBBBD@D6:;;/494.4>9449:<<::;<;@==9333333388879888717133/66//(//
@ATNG8:03066:07524
GATGGTAGGCGACATACATACGCGCCAGAAGATCAGGAACTCTAGAAGAATTCAGATTTTTAACACGAGAGTAAACGTAAAAAGAAGGTTTTACAAGACTCACGTTAACAATATTGCAGCAGTACGCACACAATCGAAGCGCAGTAAGGATGGCTAGTGTAACTAGCAAGAATACCACGAAAGCAAGAAAAAGAAGTACGCTATTAACTATTAACGTACCTGTCTCTTCCGAAACGAATGAGTACGATGAGAGAGCTCTCTCTACCATCGATAACCTCGAGTCT
+
CDCB?BDD@DAAADDHDDCCBBB@@<@CC?BBBBAA=A?BCCBBCC@CD@C@CCBBBDDD5C?BBCCCICCBBA:@@==>>>0>C>C4;;;*:B@=>CCCEDCDD?B?BB@CCC?CCCBBBBBBDBBBCCCC@CCCC@CCBBCCCC@E@DAA>BGCCCBBB?BDDCCB@CC?BBB<??A??<BBB?BCCCC3BB?BBBBCCB>><>?BBBC@B?BABBB?BBBBABB?B?ABB=BCD?AABBBBCBCBBBBBCCBBBBBBBCACD@C898ABD@B?AAAAAAAA
@ATNG8:03073:07538
GATGGTAGCACGACACGACGATGTGTACTCATTCGTTTCGGAAGAGACAGGTACGTTAATAGTTAATAGCGTACTTCTTTTTCTTGCTTTCGTGGTATTCTTGCTAGTTACACTAGCCATCCTTACTGCGCTTCGATTGTGTGCGTACTGCTGCAATATTGTTAACGTGAGTCTTGTAAAACCTTCTTTTTACGTTTACTCTCGTGTTAAAAATCTGAATTCTTCTAGAGTTCCTGATCTTCTGGATAGCGACGCGATATACTACCATCGATAACCTCGAGTCT
+
>>BB?C@BAB966??BBC@966;;BBCBBD;;;;EIM?GC@B@DCCBBBB@BBCBB>B=@@BB@C@DBBCCCBBB@@@?@?0<@;@???7?BCC@CBC?BC5:::8<?>BBCBBAAA?A@A?B?BBBBBA@A=@@A=;??>>;:;>?==>>>>??8=;;5:;6;=?????@@@C:>>=AB5A<@5;;===*::<<<1;;;;?A@>>><:===,9///96;6@A=AAA>;:::?:?><<AA188=:?>>>>===>?===A;;;==A<==;;;==8=7;;EAAA@=
@ATNG8:03078:07519
GATGGTAGACATATCGTACTCTCTGTACTCATTCGTTTCGGAAGAGACAGGTACGTTAATAGTTAATAGCGTACTTCTTTTTCTTGCTTTCGTGGTATTCTTGCTAGTTACACTAGCCATCCTTACTGCGCTTCGATTGTGTGCGTACTGCTGCAATATTGTTAACGTGAGTCTTGTAAAACCTTCTTTTTACGTTTACTCTCGTGTTAAAAATCTGAATTCTTCTAGAGTTCCTGATCTTCTGGTGTCGTCTATCATGTACTACCATCGCAATTGCCTAGTCT
+
BCCC@BCBBBBCBC@@@CCEE@@@ECDDCC99<;CEM?CC?C@CCCBBBC?BBBAA?A@CCCC?C?AACDCCCCC?CCCCC3CC?BA@A<AACB?B>>9>?3:9ACBB?CBBBBBBB<=;?<@<A>>>A>=<:>?:94::==>@A??>>>@AAAA<A@@<>>:>;>>@@AB@@@8=====2==C;?<@@@,::333)------=:;>5;;;;)7>@@B;D8===AA?>=>>=B;?>AAAD7;;A7;;?>A???BA@@>>=><<<?:??9:9@:>;>A<@@???A
@ATNG8:03083:07497
GATGGTAGTATCTGTCTACGAGAGCCAGAAGATCAGGAACTCTAGACGATTCAGATTTTTAACACGAGAGTAAACGTAAAAAGAAGGTTTTACAAGACTCACGTTAACAATATTGCAGCAGTACGCACACAATCGAAGCGCAGTAAGGATGGCTAGTGTAACTAGCAAGAATACCACGAAAGCAAGAAAAAGAAGTACGCTATTAACTATTAACGTACCTGTCTCTTCCGAAACGAATGAGTACGTGTGACGTACGTGAGCTACCATCGATAACCTCGAGTCT
+
:;;@?BCBBBBB;;9@BACCCCCCCADBB>A;;:9:3=8:<?<:959???9BBCBCDDD3@>BDBB>>=>9880878::::':?=?4995+9@@?CBBCBCC;;9;?CDADCC@BBB@A@DBBBBCDCHCC@ECCDA@@ACDCCB@C@C;;:;BBAABBB>@@@BBB@@@<?@@5::AAD>::9=:9:9:(:A=@DBBBBCCC;?;>?@@?B?BBC@@=@@@@ACC=@>@BA<ABB?AAABBBBBCBBBCCAA@CBBCBBBBEC@F:99AAA>A?B99:BABA
@ATNG8:03091:07515
GATGGTAGTGCGTGAGAGAGAGACCCAGAAGATCAGGAACTCTAGAAGAATTCAGATTTTTAACACGAGAGTAAACGTAAAAGAAGGTTTACAAGACTCACGTTAACAATATTGCAGCAGTACGCACACAATCGAAGCGCAGTAAGGATGGCTAGTGTAACTAGCAAGAATACCACGAAAGCAAGAAAAAAGAAGTACGCTATTAACTATTAACGTACCTGTCTCTTCCGAAACGAATGAGTACTATAGACTATCTGAGACTACCATCGATAACCTCGAGTCT
+
@A=C:B>BBBBC696C;::FCGMJJ>BAB@CCBBBG@B?CDBAACD@DC@C@CBB:8983$36?===<<<;;:?8<<=>CB6=@29.99,555.5:;;<<==<8A@:;6;BB;@@A@BBCCCDCCDCB@@<@@;;7;BAAABCC@CADBB@CEEBBCCB?@@@??????;??=6==?=?3<<?89:9:9:%:=:9@<A==AA:9<;869=092:=@@@?BAA;;:@<?>AAD<BAA>ABBBBBBBCBBCCCBBBBBBAAAABA@?A000=00*:3:AAABAAA
@ATNG8:03097:07528
GATGGTAGACACGTGTGCTCTCTCGTACTCATTCGTTTCGGAAGAGACAGGTACGTTAATAGTTAATAGCGTACTTCTTTTTCTTGCTTTCGTGGTATTCTTGCTAGTTACACTAGCCATCCTTACTGCGCTTCGATTGTGTGCGTACTGCTGCAATATTGTTAACGTGAGTCTTGTAAAACCTTCTTTTTACGTTTACTCTCGTGTTAAAAATCTTGAATTCTTCTAGAGTTCCTGATCTTCTGCTCTCGTAGACAGATACTACCATGATAACCTCGAGTCT
+
@:;9:@>>>>>AA55555>>>>CDGCAA@BCBACCCG;;9@B=@95599;7555/727)///:7:6;;===>=;@8;<=<=+==9===B<BAAD8:87:77-3666//(////8/336:;;5:488@@?;8:,2255+2262222...56...881558722+2+222777555.55555*326488888(...66'..8355533625555$---(.52749949;82222/53866../59889>>@<977556:9<9---33)--65-.)..35333855
@ATNG8:03099:07513
GATGGTAGCACGAGTCACTCATATCCAGAAGATCAGGAACTCTAGAAGAATTCAGATTTTAACACGAGAGTAAACGTAAAAGAAGGTTTTACAAGACTCACGTTAACAATATTGCAGCAGTACGCACACAATCGAAGCGCAGTAAGGATGGCTAGTGTAACTAGCAAGAATACCACGAAGCAAGAAAAAAGAAGTACGCTATTAACTATTAACGTACCTGTCTCTTCCGAAACGATGAGTACCTCTCAGACGCTCGTCCTACCATCGATAACCTCGAGTCT
+
::4405<<@@@<666;@;=@@=<9935558===@95.5;995:9995::.4.4;;9949&45<@ABCBBB;9:.9@@>99+9;.5.555&555.5999>555>4929;4:>>;@A@@AFHIIC;;=BBCC?AAAC@BBCBCAAB@CGEAA>@A@@@BAA=A::9CF?CC?:9:39:::47>?<@ABAA@&@9:394@==CB?=?=558A9@;?:@??:>@@?@?B?@<??@9@000?==@AB??@@ACDCDB?@?BBA=@AA=A998:88189=<=;;;==
@ATNG8:03057:07549
GATGGTAGTATCTGTCTACGAGAGCCAGAAGATCAGGAACTCTAGAAGAATTCAGATTTTTAACACGAGAGTAAACGTAAAAAGAAGGTTTTACAAGACTCACGTTAACAATATTGCAGCAGTACGCACACAATCGAAGCGCAGTAAGGATGGCTAGTGTAACTAGCAAGAATACCACGAAAGCAAGAAAAAGAAGTACGCTATTAACTATTAACGTACCTGTCTCTTCCGAAACGAATGAGTACTGTATCTATGTGTGCGCTACCATCGATAACCTCGAGTCT
+
@;?C;CCCDBAA;;:BBBCBBBCCCBCCC@CC@@@A6;6<ABAAAC@CC?C@???@@@@@.A?ABECCBCC:99,9@;;<<;*;A@A?CCC;CDC@CCCEEEDDD@C?BB?BCC?CCCCCCDCCCCECCCBB>BCCC?CBBBAAAC?C@CBB@CDCBBBCC@BAABBC@??=@AA=BACCC<AAA=@@@@?2@C?BAAACBBAB<@<@@CC<;8:ACAB>AAAAAAA?A?BBB>BBC?BCCCCCBBBBAABBBBBBCAAACCCBB?B>>:=<=8=:>AAAB;;;
@ATNG8:03065:07544
GATGGTAGTGTCATATGAGAGTGTGTACTCATTCGTTTCGGAAGAGACAGGTACGTTAATAGTTAATAGCGTACTTCTTTTTCTTGCTTTCGTGGTATTCTTGCTAGTTACACTAGCCATCCTTACTGCGCTTCGATTGTGTGCGTACTGCTGCAATATTGTTAACGTGAGTCTTGTAAAACCTTCTTTTTACGTTTACTCTCGTGTTAAAAATCTGAATTCTTCTAGAGTTCCTGATCTTCTGGATAGCGACGCGATATACTACCATCGATAACCTCGAGTCT
+
=>>>?A;A9;49::556==<<699<;;;<<<<>:59<<<>:>;<<<???@:=<<<;.61579@)0+/799<===A<99999$9>;99::,:5999>;;7;B9;;BB;;6;BBABBCA?BBD?C@CCCCCC<;9<BAB7;;@@BBBBCCBBBCCBB@BCC=@@<@>@;;;;:?AA79:AA?3?4:49::;:*9;:;B:>>@@>;;;>?4:9:9*:9:9>;@;@A>BCBBBCD@B@CECAAA?@@C?CCDBBBCBBAA<<;;BB@@@@@@@BB@@<@>AABBBBBB
@ATNG8:03065:07545
GATGTAGCGCATATCAGCGCAGCCCAGAAGATCAGGAACTCTAGAAGAATTCAGATTTTTAACACGAGAGTAAACGTAAAAAGAAGGTTTTACAGGACTCACGTTAACAATATTGCAGCAGTACGCACACAATCGAAGCGCAGTAAGGATGGCTAGTGTAACTAGCAAGAATACCACGAAAGCAAGAAAAAGAAGTACGCTATTAACTATTAACGTACCTGTCTCTTCCGAAACGAATGAGTACGATGAGATCTCGTGTGCTACCATCGATAACCTCGAGTCT
+
8:;<=<566>665;>B@@?BBBCL?CDD@BBBB;;5;5:@@B994.99295==>::::;*;=ABBBBCCJ;<<0;A<<;<;$:;6;:<<<.<@<===;ABBA<;6;?A@<@@@;@AA;;;CCBDBBBCCCB?BCGF@DGBABABB@D@B;:19B@@BDBC@CDCBBB:;09<<@,00000+009198777$38489::9;;8858?==BA=B?BBCCB@AA000A@?A?;;;0<@@<@A@;;:???@ACABBAAAAABA@@?>>;??>>==91:5;=>>::;<
@ATNG8:03067:07561
GATGGTAGTATAGAGCTCTACATAGTACTCATTCGTTTCGGAAGAGACAGGTACGTTAATAGTTAATAGCGTACTTCTTTTTCTTGCTTTCGTGGTATTCTTGCTAGTTACACTAGCCATCCTTACTGCGCTTCGATTGTGTGCGTACTGCTGCAATATTGTTAACGTGAGTCTTGTAAAACCTTCTTTTTACGTTTACTCTCGTGTTAAAAATCTGAATTCTTCTAGAGTTCCTGATCTTCTGGATATGAGTGACTCGTGCTACCATCGATAACCTCGAGTCT
+
ABBB?CCCCCCCCCABABBDDCCCCCCBBCAA?ABBC=CB>B>B@@@CBB?BBBBB?B>A@CB>C?C????@A<B=BBDBB3CC@B779.9DAB?BBA>AA498?BAA>CBDFBB@C@BBB==8<>>>>>>><ABBB:==>>>=>A@>>>D>=>?;>>>=AC8;7;@@@BAAAA=>>=??5?;@:<8888*88888*//6667==<<18888(7=>@F<@=??;?@@AAAA=A=AAAAAA7;;@<AAAAA:;:>@@@A>>>@A<<:>>>=@@@9=:=@@@@><<
@ATNG8:03071:07548
GATGGTAGCTCTGCTCTGACTCTCGTACTCATTCGTTTCGGAAGAGACAGGTACGTTAATAGTTAATAGCGTACTTCTTTTTCTTGCTTTCGTGGTATTCTTGCTAGTTACACTAGCCTCCTTACTGCGCTTCGATTGTGTGCGTACTGCTGCAATATTGTTAACGTGAGTCTTGTAAAACCTTCTTTTTACGTTTACTCTCGTGTTAAAAATCTTAATTCTTCTAGAGTTCCTGATCTTCTGGTGTCTGATCTGTATCACTACCATCGATAACCTCGAGTCT
+
BCCD@DCBBBBBCB@ABBBBBBCCCDDDDCAB?ABBB=BB@D@CBBCDDD@CCCCC?CADDA@?AACCGCCBBDD@BBBBB1BCACBCC=BA@B>BBB>BB>BBCCBC@CCCECCBB?BD@C?BBDCBAAB?CBBA?BBDDDBBBBCCCC;;;C?BBC@BB@D@DBBBABDCC?C;;;;6;>A@BBBBB2CEDFH<;=CDCDCBCB=@@@A0ABC?C@C@CC@CBBBCCC@C?C??@DM@CCB>BAA;;;BBBA@@@CBBBBBF?C@@@A::8:?BBBCBCCC
@ATNG8:03072:07567
GATGGTAGTACATGATAGACGACACCAGAAGATCAGGAACTCTAGAAGAATTCAGATTTCTAACACGAGAGTAAACGTAAAATAAGGTTTTACAAGACTCACGTTAACAATATTGCAGCAGTACGCACACAATCGAAGCGCAGTAAGGATGGCTAGTGTAACTAGCAAGAATACCACGAAAGCAAGAAAAGAAGTACGCTATTAACTATTAACGTACCTGTCTCTTCCGAAACGAATGAGTACTATGTAGAGCTCTATACTACCATCGATAACCTCGAGTCT
+
4444.5><<:<=0//97777/////7::<:=BBCCB?B@DDBBBAA@@@+0)/779;<4<@@<@AA;:9A@?9;3;;:<<<0994=2555&5;;5<<>55:@;9.:<>?<BBA<@@???C@A?>>>???=C;??6626?=====C?C?A@@9>000>==?@BBB>=B>??<>>><;;777(37349:9:*683///668///6=0//8C7C472=<?=?;99555495<;;4<54.449945:?=?=?>?;;76///6668;;6;333988,3,37783225
@ATNG8:03078:07571
GATGGTAGCTCTGCTCTGACTCTCGTACTCATTCGTTTCGGAAGAGACAGGTACGTTAATAGTTAATAGCGTACTTCTTTTTCTTGCTTTCGTGGTATTCTTGCTAGTTACACTAGCCATCCTTACTGCGCTTCGATTGTGTGCGTACTGCTGCAATATTGTTAACGTGAGTCTTGTAAAACCTTCTTTTTACGTTTTACTCTCGTGTTAAAAATCTGAATTCTTCTAGAGTTCCTGATCTTCTGGGCAGACTCTCACACGCCTACCATCGATACCTCGAGTCT
+
??54.4::;<=>>?=;;;>=<<>;;;<<;>9:4;ABA;@@<@<??BBBCEACCC:;4;?B@BC=C?;:69=@5569;>@@@,;;6;BBD?D;;:ACCC@CC?A@BBBC@BCCCBBAA6:;?;?;@@A@AAA@=@?>@000>>?@ABBB:99@@@A=:99;>>=A7;;BCBBBA@459555&9.9259;;@(@A0000)00>BBACB==25555$594557<7<C=AA@<<<@<@@@@@BBB?BACG>BBAAAC@AAD<<;BB>AAA=@<00@000=@A@@B:98
@ATNG8:03079:07550
GATGGTAGTACATGATAGACGACACCAGAAGATCAGGAACTCTAGAAGAATTCAGATTTTTAACACGAGAGTAAACGTAAAAAGAAGGTTTTACAAGACTCACGTTAACAATATTGCAGCAGTACGCACACAATCGAAGCGCAGTAAGGATGGCTAGTGTAACTAGCAAGAATACCACGAAAGCAAGAAAAAGAAGTACGCTATTAACTATTAACGTACCTGTCTCTTCCGAAACGAATGAGTACAGAGAGTACGATATGTCTACCATCGATAACCTCGAGTCT
+
CBBCABAAAABBCDCBBBBB;;;BC@CCC@BBBB;<499@ABBABC@CC>A=@BB;;;;;*;>BBCCJCIBABA8AA;;;;;$9<<<4654&5=;5;CDCECCCC?CBBB=@;:6;@BBBBBBCCBBBCCCB>BEBA=AAAACCDD@C?B<;7;CBEBAAA@BCBCCC?CC@BB@=@?999.8>>;<????1?CACAAABBBBC>A>AAAA5979BCCDAAAB@AAC9<9;CD>BCC?CBBCBBBBBCCCBC???A???BCCDAA>A999A@@3949@@CA???
@ATNG8:03082:07550
GATGGTAGTGATACAGATCAGACACCAGAAGATCAGGAACTCTAGAAGAATTCAGATTTTTAACACGAGAGTAAACGTAAAAGAAGGTTTTACAAGACTCACGTTAACAATATTGCAGCAGTACGCACACAATCGAAGCGCAGTAAGGATGGCTAGTGTAACTAGCAAGAATACCACGAAAGCAAGAAAAAGAAGTACGCTATTAACTATTAACGTACCTGTCTCTTCCGAAACGAATGAGTACGTGTGCGACGTGTCTCCTACCATCGATAACCTCGAGTCT
+
CCCC@CCCBBCECCCBBBCCBBBDD@CCJ?ABCCA@?@?BBBBCCD?CC@D@AA@:9999$96>>:BBA@=89:-:3;444&4<8<.555&555.5;???C?AA?@@BC@CBB=@@BBBBCCBBCCCDBBB@BBBC@BBBCCCAB@D@CBC@B@@@CAAA@CCCCCC?BA=??A=?>>BC:?@B;???@@.@A>ABBBBDCCB?B?BBBA=A=::@@@=@BAAABC@D>AAB;B?@=AABBBBFBBB?999ABAAAB???@BAA>@??::;;5;;@AA>==@@
@ATNG8:03084:07544
GATGGTAGGACGAGCGTCTGAGAGGTACTCATTCTGTTTCGGAAGAGACGAGGTACGTTAATAGTTAATAGTCTGTACTTCTTTTTTCTTGTCTTTCGTGGTATTCTTGCTAGTTACACTAGCCATCCTTACTGCGCTTCGATTGTGTGCGTACTGCTGCAATATTGTTAACGTGAGTCTTGTAAAACCTTCTTTTTACGTTTAACTCTCGTGTTAAAAATCTGAATTCTTCTAGAGTTCCTGATCTTCTGGGCAGACTCTCACACGCCTACCATCGATAACCTCGAGTCT
+
CC@@;;;;7<<<<<<555<;::;<8<<<=;5/)////;177)/)/5::55493999::.4.444:8:389///88778943/////#//3///:;/8/442885066(---55938/////896:==7=7>666<<>?:=<<;9==;55555559;;999<.555.59.5.598888444.44444&48;844444$44444(4.489;;4449.5555$5::::8<7;;:<<:=:594>4=;=@BC>:;:>6;94994555566>>?:<<<49555555255?;;>B??;
@ATNG8:03084:07585
GATGGTAGACACGTGTGCTCTCTCGTACTCATTCGTTTCGGAAGAGACAGGTACGTTAATAGTTAATAGCGTACTTCTTTTCTTGCTTCGTGGTATTCTTGCTAGTTTACACTAGCCATCCTTACTGCGCTTCGATTGTGTGCGTACTGCTGCAATATTGTTAACGTGAGTCTTGTAAAACCTTCTTTTTACGTTTACTCTCGTGTTAAAATCTTGAATTCTTCTAGAGTTTCCTGATCTTCTGGATAGCGACGCGATATACTACCATCGATAACCTCGAGTCT
+
;5A<;CCCCBBABBBBBBBBBACECBBA@C;;5;;;;0<B=B?BBDDDBC?ABDBB?B?BBBB?BACBCBBBBBA?@AAA8>=;>00*/::<:;;;5/0+///////(39999:8828:::@>AAAAAA=>;>@AB=AA=>=>>A@>>>B????:===;;;5;:==>??@FBB:9<@CB3>:>8===>>/9==;;46-----6857-555&222+283825505>855255'549:76--(--6067=>>>?@BC877@A>=>==<@;;;@@@7;7;A???A;:
@ATNG8:03089:07549
GATGGTAGTGATACAGATCAGACACCAGAAGATCAGGAACTCTAGAAGAATTCAGATTTTTAACACGAGAGTAAACGTAAAAGAAGGTTTTACAAGACTCACGTTAACAATATTGCAGCAGTACGCACACAATCGAAGCGCAGTAAGGATGGCTAGTGTAACTAGCAAGAATACCACGAAAGCAAGAAAAGAAGTACGCTATTAACTATTAACGTACCTGTCTCTTCCGAAACGAATGAGTACGATGAGATCTCGTGTGCTACCATCGATAACCTCGAGTCT
+
BB@@=;556;;;?==<=?B<BBDCCAHCB@BC;;;;.55::<>@5504;383:<8899::+;7=<;>::>;;<=7449<??/=<./)0//&///)////:<<;;5969;49==.55<<==566;;;<>B@B:BAAA@;96<@@5505:=<=;>666>><;9<>:9=949949<<699988(33713333&3;.34::>:99;.3.333816166???<?@?CC>?;:+00;3;00+00::?@ACAAABBBBBBBCBBBBBBB;9=///://*85:9A@@A>9
@ATNG8:03089:07560
GATGGTAGTATATCGCGTCGCTATCCAGAAGATCAGGAACTCTAGAAGAATTCAGATTTTTAACACGAGAGTAAACGTAAAAAGAAGGTTTACAAGACTCACGTTAACAATATTGCAGCAGTACGCACACAATCGAAGCGCAGTAAGGATGGCTAGTGTAACTAGCAAGAATACCACGAAAGCAAGAAAAAGAAGTACGCTATTAACTATTAACGTACCTGTCTCTTCCGAAACGAATGAGTACTACTCTCAGAGACACACTACCATCGATAACCTCGAGTCT
+
::::5:::556666>@>>CBBBB<<7<<<9==CEDC?B=AAABA>?:;;7;:=<@:9999$4.4;445:=::;>5=>55555$55.5.55)59<7=@>A===<@?B=::69@@=BBCCCCEDCBCCCCCCC@CCCC@CCCBCCBB?B@B<;8:C@@?;:><>BBB=B9BB@BB=6<<=BC9BBB?AAAAB2BA?ABAAA@@A>8=::::=4<39:A@@:<0000<>9@>BBB>BAA<??@??@CBBBBBBBCBAA???@@@A??;:><:<=?<A=>=<9:;77
@ATNG8:03093:07562
GATGGTAGCACACGAGATCTCATCGTACTCATTCGTTTCGGAAGAGACAGGTACGTTAATAGTTAATAGCGTACTTCTTTTTCTTGCTTTCGTGGTATTCTTGCTAGTTACACTAGCCATCCTTACTGCGCTTCGATTGTGTGCGTACTGCTGCAATATTGTTAACGTGAGTCTTTAAAACCTTCTTTTTACGTTTACTCTCGTGTTAAAAATCTGAATTCTTCTAGAGTTCCTGATCTTCTGGCGCTCTGTCACGTCTGCTACATCGATAACCTCGAGTCT
+
?:9;05;@@BBCBCCCBBBCBCECCA?@@>9;4;@@D;BC;;:9BBBBIE?BBBA@:>9>=>;5;9>BBBDCCDC@BCBAA2@A?@@@@2=<<@;???:@A=??ABBB?BBBBBAAA@BBB@C?BBCCC@???BBBC59/77///;77;99525:4525269;;6<<<<855222'222&249058AAA.//888)//=632,---*-999(879996=69949=885582;9>=9=;<26674----3336:7=;;?@999A>@>999>>:>=AA@@@;;:
@ATNG8:03094:07566
GATGGTAGTATATCGCGTCGCTATCCAGAAGATCAGGAACTCTAGAAGAATTCAGATTTTTAACACGAGAGTAAACGTAAAAAGAAGGTTTTACAAGACTCACGTTAACAATATTGCAGCAGTACGCACACAATCGAAGCGCAGTAAGGATGGCTAGTGTAACTAGCAAGAATACCACGAAAGCAAGAAAAAGAAGTACGCTATTAACTATTAACGTACCTGTCTCTTCCGAAACGAATGAGTACACACTCTCATATGACACTACCATCGATAACCTCGAGTCT
+
@<<C@BCBBCBCCBBBDCAAACGICACBB?CCCC@@>A?AAAGGCCACC@CACCBABBBA,B>BA@BBBCA?A@9@@;;999$55.5499;0;<<8696BA@?BB>BAEDADBB@BBBBCCGHECCBBCB;;6:@?@@EBBBCBBB@DACCB@CCCCCEA?=?AAAAB?AA=A?;27<733)7334>@BCC3BB?BBBCBBBBB>A>=>==;@<::ABB?ACCBAAB?C?CCK>A::8:??@ACCBBBBBBBBCA@AC:::?@@A<A977>78/8/8>A@AABB
@ATNG8:03095:07561
GATGGTAGTATATCGCGTCGCTATCAGAAGATCAGGAACTCTAGAAGAATTCAGATTTTTAACACGAGAGTAAACGTAAAAAGAAGGTTTTACAAGACTCACGTTAACAATATTGCAGCAGTACGCACACAATCGAAGCGCAGTAAGGATGGCTAGTGTAACTAGCATGAATACCACGAAAGCAAGAAAAAGAAGTACGCTATTAACTATTAACGTACCTGTCTCTTCCGAAACGAATGAGTACTATGTAGAGCTCTATACTAATCGATAACCTCGAGTCT
+
FBBB@CBBBBBCCCCCECC@ABCEBBAA>@CCB@A?A@CCCHCCC@CB@C?BAA::::;';=CC@AABB@@@F?CCAAAAA0@?=@5:::&9B<;<<9;CCBBB?B@@@?ACGADDAABBCCDCCCCCCBB?BCCC@BBCBBCAA<@<@;;7<BBCCCCEACBCB@?AAF?BBB?BB;;:5:@@<9::9:)9@>BABCCEBBB?C@BCDB?B?BCCBB?AABCBBC<?;@??9=AA59::???BBBBBCCCBBBBBA>>A@@@<AA?>==5;6;AAA@@@A
@ATNG8:03098:07571
GATGGTAGGAGACACGTCGCACACGTACTCATTCGTTTCGGAAGAGACAGGTACGTTAATAGTTAATAGCGTACTTCTTTTTCTTGCTTTCGTGGTATTCTTGCTAGTTACACTAGCCATCCTTACTGCGCTTCGATTGTGTGCGTACTGCTGCAATATTGTTAACGTGAGTCTTGTAAAACCTTCTTTTTACGTTTACTCTCGTGTTAAAAATCTGAATTCTTCTAGAGTTCCTGATCTTCTGGGCAGACTCTCACACGCCTACCATCGATAACCTCGAGTCT
+
AACB@CCC?CDCBBAAACCCBBBBBCDECBBB>@@@@<BD@H@CCCBBBCACCCDD>@>@BCC@C>BBA@@CCBB=97888':969@BB=BBAA<@@A>@A?BBBCBB>AACCCAAB@B@@=@>A@BAAACB?BBBA388A???>==@@BA==8818;;8=A;@;;;;>>AAAB<;;;AA5@=?<?@@@@/@B???588@AA???@@:????/?@???<?<AA:==>>>>><A<A@@=>=<>:::3:::::::@@@AB?@?;@AA=A888<88189=>>>>;;;
@ATNG8:03071:07591
GATGGTAGTATAGAGCTCTACATAGTATCATTCGTTTCGGAAGAGACAGGTACGTTAATAGTTTAATAGCGTACTTCTTTTTCTTGCTTCGTGGTATTTCTTGCTAGTTACACTAGCCATCCTTACTGCGCTTCGATTGTGTGCGTACTGCTGCAATATTGTTAACGTGAGTCTTGTAAAACCTTCTTTTTACGTTTACTCTCGTGTTTAAAATCTGAATTCTTCTAGAGTTCCTGATCTTCTGGTGTCGTCTATCATGTACTACCATCGATACCTCGAGTCTA
+
:@?>=@BBBBCBBB@<;;;<<666<<:<9;9.9>>>6>>2949@@??@?<::4=?;?;==999(45:9::;>?BD>@?CAB.??:?<<9<>==8>99:(8=8<>BA7747CAAAB??9>==2948<=>===?;>>>>:>=AAA@@@@@?>=>AAA<:;;=BC<><>@@===>==8;;;>>2>:=:88888(9><=>7?;;:>==;867)787)8:;;D;?;?@=C???;;;7;=>>>@@@9>>F>;;;???::;?==<>>?:677177///::96:==<<<<//
@ATNG8:03106:07056
GATGGTAGGACGAGCGTCTGAGAGGTACTCATTCGTTTCGGAAGAGACAGGTACGTTAATAGTTAATAGCGTACTTCTTTTTCTTGCTTTCGTGGTATTCTTGCTTGTTACACTAGCCATCCTTACTGCGCTTCGATTGTGTGCGTACTGCTGCAATATTGTTAACGTGAGTCTTGTAAAACCTTCTTTTTACGTTTACTCTCGTGTTAAAAATCTGAATTCTTCTAGAGTTCCTGATCTTCTGGGCAGACTCTCACACGCCTACCATCGATAACCTCGAGTCT
+
DC@@>ABB?BBAB;;6@@@@BBBB?@@@BBBB@BBCC>BB@B@CCBBBBC@CCCCC@C@DDBB@C@CCCCBBCCB@BBDFF1BB?BBDF?BCBB?BBLACD@CCD@CCBCCBBEDDD?AAD:;8;B@=?B::59AAA?CDCCCCCBCBBBABBBC>BBB@CC?C<@@CDDEDCC@BBABA.;5;;;;;;;*;CCCG?CBB<<;;<;@=BBBB0B@@AB>B?CC@CCBBBBB?B8;<AAA@@CBCC>CCIDCBBBCDBBBCB@BBB?A000000,0:@AA@CCCC
@ATNG8:03106:07061
GATGGTAGCTATACGTATATCTATGTACTCATTCGTTTCGGAAGAGACAGGTACGTTAATAGTTAATAGCGTACTTCTTTTTCTTGCTTTCGTGGTATTCTTGCTAGTTACACTAGCCATCCTTACTGCGCTTCGATTGTGTGCGTACTGCTGCAATATTGTTAACGTGAGTCTTGTAAAACCTTCTTTTTACGTTTACTCTCGTGTTAAAAATCTGAATTCTTCTAGAGTTCCTGATCTTCTGGTATGACTAGTGTACTACTACCATCGATAACCTCGAGTCT
+
BCBB?BCCCD@CACCCCCCCCECCCCBBBCCCACCCC>CD@D@BBBDCCC@CCBBB@C?BBBB@B@CBBBBBCCD@BBBBB3DC?A>>>:?CCB@BBB?BB>BBBBCC<@@BBBBBB>@?@?B>A>>C>>@A=A@@@;@@A@>>?@@@C?>><<>:>@@;AA<A<@@???AAAA<@@@@@6@<@<<<<<<.=<<<>0;87788BAB>5:;;;.:CCDD=B<>>;>???@@@<A;AAAA>>:=?A>DA===?>>>A??>A???AAA=A8::@<;9;:>????;;;
@ATNG8:03108:07056
GATGGTAGCATCTGCATATCTCACCAGAAGATCAGGAACTCTAGAAGAATTCAGATTTTTAACACGAGAGTAAACGTAAAAAGAAGGTTTTACAAGACTCACGTTAACAATATTGCAGCAGTACGCACACAATCGAAGCGCAGTAAGGATGGCTAGTGTAACTAGCAAGAATACCACGAAAGCAAGAAAAAAGAAGTACGCTATTAACTATTAACGTACCTGTCTCTTCCGAAACGAATGAGTACTGCGTCTCACTCTCGCCTACCATCGATAACCTCGAGTCT
+
BBBC@DCCBCBBCCCDAABCIGGC@CCD?@@@DAA?AACCCCCCC@CC?C@BBB@???@0@@CCBCDDAAADE@BBBCBCC3BB>B=AA@7@BC?BCCCBBDAA;@=@@=ACG@DCABBCCCCCCCCB@@@@AA@@=@BBABCAA>B?BBB@BCCCCCCC?ABBCBB@BB??@?<??@@@89:9;?@@AAB)BE@C???DDD??<?<??@B7;8;BCCC@DCCBBAA=@=ABB>CBB@BBBCCCCBBBB@AACABACDCCC@CBB?B???A99288=??AC>>>
@ATNG8:03111:07063
GATGGTAGTGTCAGTGCGCGTCGTCCAGAAGATCAGGAACTCTAGAAGAATTCAGATTTTTAACACGAGAGTAAACGTAAAAAGAAGGTTTTACAAGACTCACGTTAACAATATTGCAGCAGTACGCACACAATCGAAGCGCAGTAAGGATGGCTAGTGTAACTAGCAAGAATACCACGAAAGCAAGAAAAAGAAGTACGCTATTAACTATTAACGTACCTGTCTCTTCCGAAACGAATGAGTACACATCTCGTGTCGTGCTACCATCGATAACCTCGAGTCT
+
BAAC?B>CCBBBBBA@BBAAB@BBB?BBCACECC;;7;>BAABBAB?AC?C@ABABBDED3B>AACBBBBB@@@8<<;;;;;*;@=A5;;;6;EE@DBABCCCBC@B@BB?CA@>@BBDBBBCBCBDD@@@D@DBBB?B???@??B696:::6;CCCCCCD@DCCCBB?BB@BBC5::?==5>::3:===?1?A>B@??BBBCD?B?>>A@1819;@;;8;B;;;CB@CADDD=BAA@ABBBBBBBBBBBAAABBBBBCA??@D<@>>>==?:>:>@@AA677
@ATNG8:03113:07062
GATGGTAGAGTACAGTGTAGTAGACCAGAAGATCAGGAACTCTAGAAGAATTCAGATTTTTAACACGAGAGTAAACGTAAAAAGAAGGTTTTACAAGACTCACGTTAACAATATTGCAGCAGTACGCACACAATCGAAGCGCAGTAAGGATGGCTAGTGTAACTAGCAAGAATACCACGAAAGCAAGAAAAAGAAGTACGCTATTAACTATTAACGTACCTGTCTCTTCCAAACGAATGAGTACTATAGACTATCTGAGACTACCATCGATAACCTCGAGTCT
+
<::@8<<>A@=99///:<<<<BC;;49A=4;9:9<=5:5;@<>>:A?;959?AA@A@AA@.@<??>A@?BCCCD>97;?=>>,>@5:2:@@0AAA?BABAA@@00,0:00,0=<:>@>B>CCCCIJDC;;;A7;9==8=====><<8A495::>=@@?995099<=;?:>>9?=:173>>?3<<<:>?DDD2@A=@<=>;===??@:>?>>9=:=>BBB?DB???B@;@>A@9@993998?AA99987BBCBB?@;==>=;;:937333833,3<A334<?>:
@ATNG8:03117:07053
GATGGTAGCTATACGTATATCTATGTACTCATTCGTTTCGGAAGAGACAGGTACGTTAATAGTTAATAGCGTACTTCTTTTTTCTTGCTTTCGTGGTATTCTTGCTAGTTACACTAGCCATCCTTACTGCGCTTCGATTGTGTGCGTACTGCTGCAATATTGTTAACGTGAGTCTTGTAAAACCTTCTTTTTTACGTTTACTCTCGTGTTAAAAATCTGAATTCTTCTAGAGTTCCTGATCTTCTGGACAGAGTGGCAGATACTACCATCGATACCTTCGAGTACT
+
>;?B;<56666>=>>===>=>666;;;;;;<B>BA@@9;;?D?BCBAB@C;@?@@A>A=;9;@:@;@<@:949::537:9:9#73-3<<<1?BA@;@::67?;???8:;5374<<;::6///5:6;;8@8<AA8>>??:=>??==>@>==AA====078:7::1808;=:87877155889-96A4<<====&97778(767:=;9:::5:=;>)669991959949775757492988888)//.2788;:8:9;><>>>?655<47877----(-(,267--//
@ATNG8:03122:07057
GATGGTAGCGCATATCAGCGCAGCCCAGAAGATCAGGAACTCTAGAAGAATTCAGATTTTTAACACGAGAGTAAGCGTAAAAAGAAGGTTTTACAAGACTCACGTTAACAATATTGCAGCAGTACGCACACAATCGAAGCGCAGTAAGGATGGCTAGTGTAACTAGCAAGAATACCACGAAAGCAAGAAAAAAGAAGTACGCTATTAACTATTAACGTACCTGTCTCTTCCGAAACGAATGAGTACAGAGAGTACGATATGTCTACCATCGATAACCTCGAGTCT
+
AA@@<A0//<:CBBBDDDDCBBBCC>CCGACCCCDD?C?BCDDDBB@BC@B?BBCCCCCC3D@CCBBBCCCGC@CCC:;;;;*;B=A>BAA7AA@=@AAADDEA@?A@DD@C@@=@BBBBBCCCCBBD???D@CC@@<ABBBBB??<??A@?<?CBBBBAB?BCBBBA>BB@BBB7;;777.9>@;999999%9?<>:49B>@?@5858@@>1838BCCCACCBBBFCAC@CCC>DDD?BBBBCB@@@DCBB@BBBBBBBBB@@@C>@799?A?9><@CEFD@@@
@ATNG8:03129:07069
GATGGTAGCTATACGTATATCTATGTCTCATTCGTTTCGGAAGAGACAGGTACGTTAATAGTTAATAGCGTACTTCTTTTTCTTGCTTTCGTGGTATTCTTGCTAGTTACACTAGCCATCCTTACTGCGCTTCGATTGTGTGCGTACTGCTGCAATATTGTTAACGTGAGTCTTGTAAAACCTTCTTTTTACGTTTACTCTCGTGTTAAAAAATCTGAATTCTTCTAGAGTTCCTGATCTTCTGGAGATATCATCAGCGAGCTACCATCGATAACCTCGAGTCT
+
BBBC@BCCBCCCCCDA@ACEHFFCCBBDCCD@CCBD>DD?A=BCCECAA?BEGDC@C?BCCC?B?BBCCCCCCC@BAAAA2A@=AA@@;@@@@?ACC@BB?BBBBBB>@ABACDCC>CAA?A?DCC@AAB@<A@@@;@@AB?@????ACC@?@@=<<<=:;7;=AA@@?@@AF=?@@??5>:>:88877(8=9:;3;;?@DDDA;:088898%8::;C=A=A@:AADA???<A<AAA@;:7;?A=>=<AAAAA===??@@AAA>><>=<;B<<:;;AAA?>===
@ATNG8:03132:07084
GATGGTAGTACATGATAGACGACACCAGAAGATCAGGAACTCTAGAAGAATTCAGATTTTTAACACGAGAGTAAACGTAAAAAGATGGTTTTACAAGACTCACGTTAACAATATTGCAGCAGTATGCACACAATCGAAGCGCAGTAAGGATGGCTAGTGTAACTAGCAAGAATACCACGAAAGCAAGAAAAAGAAGTACGCTATTAACTATTAACGTACCTGTCTCTTCCGAAACGAATGAGTACGTGTGCGACGTGTCTCCTACCATCGATAACCTCGAGTCT
+
@<@B?B=BBBBBBEBB@?=>0//<<499@<@CCB9:269==>666B@BC@C?CCCCCCCC5CACCDCCAAACBB>BEDDGDD5;:;E6;;;6;BCACCCCHFF@@>@@CC@CCC@CCCBBCCCBCCCCAAAC@DDCC?BBCCCC999;?AAB@BCFCCCCC@CCCBBB??@;@BA;?@?@?9@AA>@@@AA2AC@F@??CGBBB>A>ABCC?B?BCFCC@CBBBBCC@C?BDD>CCC?BBBCCBBA@ABBBBBBBBBBCBB>BCC>B778A==8>8=AAABBBA
@ATNG8:03134:07053
GATGGTATCTCTGCTCTGACTCTCGTACTCATTCGTTTCGGAAGAGACAGGTACGTTAATAGTTAATAGCGTACTTCTTTTTCTTGCTTTCGTGGTATTCTTGCTAGTTACACTAGCCATCCTTACTGCGCTTCGATTGTGTGCGTACTGCTGCAATATTGTTAACGTGAGTCTTGTAAAACCTTCTTTTTACGTTTACTCTCGTGTTAAAAATCTGAATTCTTCTAGAGTTCCTGATCTTCTGGGCAGACTCTCACACGCCTACCATCGATAACCTCGAGTCT
+
BBCC@BABDCCB@AADDBBBCCABBDCCCCA@>?CCC=CD?B?BCCDDCDBBBBDC@D?CCCC@C@DBBABCCED@BBBBB5BC@BEBC>CBBB9;:A=AC>;;;CCC@BBCCCCBB?BBB@E?CBCCCCCC@CCBB@BBAACBBBBBBBCBBBC@@AA?BD?B@BBBCDBCCH?CAAAA7A>A>;;;;;*;BBBD?DDBCCCGCBB5;;;;*;@@ACAB@GE@BBDBBBB@B?BCABBB@AAAF@CCBCCCCCBBBCCCGABBB@B@@?B;;7:@CCCBBBBB
@ATNG8:03141:07062
GATGGTAGATACTCGCTGATACACCCAGAAGATCAGGAACTCTAGAAGAATTCAGATTTTTAACACGAGAGTAAACGTAAAAAGAAGGTTTTACAAGACTCACGTTAACAATATTGCAGCAGTACGCACACAATCGAAGCGCAGTAAGGATGGCTAGTGTAACTAGCAAGAATACCACGAAAGCAAGAAAAAGAAGTACGCTATTAACTATTAACGTACCTGTCTCTTCCGAAACGAATGAGTACTGTATCTATGTGTGCGCTACCATCGATAACCTCGAGTCT
+
@DCC?CCCCCBDBCCBCCCCCC@@@=@CB@BCBB@@=@>BABCCBB?CC?C?BCA>???>.>?CCBAACCBBBC>B?@@AA@,@A;@4;;;.;BB@CCCCKLG@@>@=@B@ECD@BBBBBBCEFCCCCD@@@@CCCC?BCCCCCCB?B?A:::;CDDFCAA>ABBBCCABB?BDD?BBA@@9=>=8?BBCE3BD?BAABCED@@3838?@A:><>>CBB@CDCCCCC@C?BBB>CCB?AACCCCAAABCDDB@AABCBBBBCCBB?B>>=B==:>=@@@@@>==
@ATNG8:03143:07042
GATGGTAGACACGTGTGCTCTCTCGTACTCATTCGTTTCGGAAGAGACAGGTACGTTAATAGTTAATAGCGTACTTCTTTTTCTTGCTTTCGTGGTATTCTTGCTAGTTACACTAGCCATCCTTACTGCGCTTCGATTGTGTGCGTACTGCTGCAATATTGTTAACGTGAGTCTTGTAAAACCTTCTTTTTTACGTTTTACTCTCGTGTAAAAATCTGAATTCTTCTAGAGTTCCTGATCTTCTGGTCTACTACACTGTACTCTACCATCGATAACCTCGAGTCT
+
CCCD@CDCCDCCCDBBCBCGCCCCCCCCDHCCABBCE>BB@D?CBDBBCC@BBB@@=@@BBBC?B@AECCBBCCB?BCCCC3BB@CCBB<BDCF>AAB@CD9:9?ABB>AABCBBBB@B??<A<AAAAA<9<;AAAC9>>;;97:?A??@A>===<>?><@A<@<@>>>@@>>><=>>A@6@;?:;76666%39,,,,),,,,,,66.22===*9888;6;45515@@@><=<A<AAB@@@588A<>>@A?>>>>>@@AAACA=9968///===7=6;@>>=>>>
@ATNG8:03150:07086
GATGGTAGTCTCAGATAGTCTATAGTACTCATTCGTTTCGGAAGAGACAGGTACGTTAATAGTTAATAGCGTACTTCTTTTTCTTGCTTTCGTGGTATTCTTGCTAGTTACACTAGCCATCCTTACTGCGCTTCGATTGTGTGCGTACTGCTGCAATATTGTTAACGTGAGTCTTGTAAAACCTTCTTTTTACGTTTACTCTCGTGTTAAAAATCTGAATTCTTCTAGAGTTCCTGATCTTCTGGATAGCGACGCGATATACTACCATCGATAACCTCGAGTCT
+
@::9:=<AACBBBCCCCCABBCDCCCBBBCCC@BDBE?CC@C@CGCCCCC@CCCBBAC@BB@A>A?BBBCBBDCB>BADDD3EC?BBCD>CCCCACCC@CC?AAADBCACCDDDCCC?BDD@C?CCDCBBBBACCBB?CCCCCCCBBBDBBBBCC@CBB?AC?B?BBCCBCCCCABBBCB<B?C?CCCCC2BB@AA<ABDCCCCCBC@CCCC5CBBBC@C@BB@CCDCBBB@B@BBBCCC@CAC?CDDDCCCCBCCCCCCCCBBB@B?@@BBB?B?ABACCAAA
@ATNG8:03155:07057
GATGGTAGTGTGTCTCTGAGAGTAGTACTCATTCGTTTCGGAAGAGACAGGTACGTTAATAGTTAATAGCGTACTTCTTTTTCTTGCTTTCGTGGTATTCTTGCTAGTTACACTAGCCATCCTTACTGCGCTTCGATTGTGTGCGTACTGCTGCAATATTGTTAACGTGAGTCTTGTAAAAACCTTCTTTTTTTACGTTTTACTCTCGTGTTAAAAAAATCTGAATTCTTCTAGAGTTCCTGATCTTCTGGTCTACTACACTGTACTCTACCATCGATAACCTCGAGTCT
+
AAFD?CBBBBBCDHEJBAABBBB;;;CCABAC=B;;;,:?2949;>>>@@<>BB;;7;=@ABB?C@;;9CCECCB?BLIII5CB=@@>@8@>:9295929?9?AABAB>BCBBCCCB@CCE@C;;;CBCBCFA@@@B?BAAACCBCCBBBBBAAA@;;;;:;4:2;99@@DC??4/-8585'-*-(-......#.<=>BB69:;:@=9959.555555"59999.5.55.55::;/0)/7///<:=;=@@=A9;:CCDBBBECCCBBBDDD@B;;;BAC?B?BCCBAABB
@ATNG8:03107:07128
GATGGTAGTATATCGCGTCGCTATCCAGAAGATCAGGAACTCTAGAAGAATTCAGATTTTTAACACGAGAGTAAACGTAAAAAGAAGGTTTTACAAGACTCACGTTAACAATATTGCAGCAGTACGCACACAATCGAAGCGCAGTAAGGATGGCTAGTGTAACTAGCAAGAATACCACGAAAGCAAGAAAAAAGAAGTACGCTATTAACTATTAAAGTACCTAGTCTCTTCCGAAACGTAACTGAATACACATCGTCGTGTCGTGCTACCATCGATACCTCGAGTCT
+
@;<C?CBBBAAA@:56::556;;;C@BBB?BAABBB?B?AACCCBB@BC@B@CCBBBBBB2B:;;BCCCCBBAA;98;;;;;*;?=>5999&555.5969>A=592:;??;@@@@CCCCCCBBAFBBBCBBB@A@@@>AABBBBCCAG@DBB@ACCBCBBC@CBBACCACD@??@=??CBA8<=<99:::::%:><>A@BBB>?<<@<>8;;+//(/8//)////./874<5998.5...)..78)..25595558555557777///53//..73350577882..
@ATNG8:03112:07091
GATGGTAGTATCTGCACACTCTGTCCAGAAGATCAGGAACTCTAGAAGAATTCAGATTTTTAACACGAGAGTAAACGTAAAAGAAGGTTTTACAAGACTCACGTTAACAATATTGCAGCAGTACGCACACAATCGAAGCGCAGTAAGGATGTCTAGTGTAACTAGCAAGAATACCACGAAAGCAAGAAAAAGAAGTACGCTATTAACTATTAACGTACCTGTCTCTTCCGAAACGAATGAGTACATAGATATACGTATAGCTACCATCGATAACCTCGAGTCT
+
<<<>?BCBCCBBCCCDCBBCDJCDB@CCCIDBBBA@=@>BAC@@AB@BCAD?@@???@@A/A=A???BCBA@A@8=<;;;;.<@=@5;;;.;CC@BBBBCCDCC@C@BB@CCC@BBCCBCCCCCCCCCCCD?CBCB?BABBCBBB?BACCCCBBBBCBBB@CBAAAB@CC?CBB@BBBBB<BAB@BFDDD3BB?ABBDCBBBCAC@CCDC?A?ABBAB?ABBBABC<@=?BB<BCD?DDCCCCCCCCCAAAABBBA@@@AB@A;49///>883838<?=>;<;
@ATNG8:03115:07110
GATGGTAGGACGAGCGTCTGAGAGGTACTCATTCGTTTCGGAAGAGACAGGTACGTTAATAGTTAATAGCGTACTTCTTTTTCTTGCTTTCGTGGTATTCTTGCTAGTTACACTAGCCATCCTTACTGCGCTTCGATTGTGTGCGTACTGCTGCAATATTGTTAACGTGAGTCTTGTAAAACCTTCTTTTTACGTTTACTCTCGTGTTAAAAATCTGAATTCTTCTAGAGTTCCTGATCTTCTGGTGAGATATGCATGATGCTACCATCGATAACCTCGAGTCT
+
:5:;9<<A@ECBBBA===<@ABBB?CCBDCBB?BAAA>BD@E@@@@BDBB>BCCCBAC@FCKJ?A?BCCCCDFDF@BCCCC5BC@BCEJ?A@AC@BBIFJK?ABCDDIADCCDDDDD?BBB?C@CDDCBBBC@CCCC>BACCCCCBBCCCC@@?B@BBB@BC@B@BCCBBBDDD@CBCCC<C@C@CCCCB0BB:::.;;;;FCCCBC@DIDI3FBBBE@E@CD?BCCBB@@=@>AAAECB=@9;8;CCCCDDCCBCBECCCBCCC@C:;:@::49<@@ACBBCB
@ATNG8:03117:07118
GATGGTAGAGTACAGTGTAGTAGACCAGAAGATCAGGAACTCTAGAAGAATTCAGATTTTTAACACGAGAGTAAACGTAAAAAAGAAGGTTTTACAAGACTCACGTTAACAATATTGCAGCAGTACGCACACAATCGAAGCGCAGTAAGGATGGCTAGTGTAACTAGCAAGAATACCACGAAAGCAAGAAAAAAGAAGTACGCTATTAACTATTAACGTACCTGTCTCTTCCGAAACGAATGAGTACTGTATCTATGTGTGCGCTACCATCGATAACCTCGAGTCT
+
BAAB?CBCBCBBBCBCCCDCCCCCC@BCD@DCCC999;=AACAABC@CC?C?CAAACCCC3C?@@@BBBCACC?6?9:;9:::#9;6;?@@@0>C@:>C>CCEDBB?A@EE@CAB>AACCCCDDBBBCCCCBB@CCBB?BBBBCC987:>B@@>AEGCBBCC@CDBAAA?BB?BBB<?????8=>?<99::99%9@<?A@@BBCCD<;5:9<<3;5;?BBD@@@ABBAA>A>ABF>BBB?BBBEAABBBBBBBAAABBCBBBBBBBE@@;;;A;;5;;>>>@A;98
@ATNG8:03117:07133
GATGGTAGTGTATATGAGAGTGTGTACTCATTCGTTTCTGAAGAGACAGGTACGTTAATAGTTAATAGCGTACTTCTTTTTCTTGCTTTCGTGGTATTCTTGCTAGTTACACTAGCCATCCTTACTGCGCTTCGATTGTGTGCGTACTGCTGCAATATTGTTAACGTGAGTCTTGTAAAACCTTCTTTTTACGTTTACTCTCGTGTTAAAAATCTGAATTCTTCTAGAGTTCCTGATCTTCTGGATAGCGACGCGATATACTACCATCGATAACCTCGAGTCT
+
@;BB;CDDBBCCCBCCBBBDDCCCBBBGFBB@BCCC>CCCE@ABBCCCC@DCCAA>AABBBB?B@BBBBDAAAD<9::::(:?9?BBD=BBBB>ABB?BC;<=CCDC@CCCCCCCC?BCD@D?BBCCBBBB?BBBB?CBCCGCCCCCCCCBCCD@D@@>@CAD?BBB?@ACBB?CBBBB;B@C?AAAAA0AAAAA<BBBBBBBBBB@CCCC5ICBBF@C@BC@BCCDCBC?C?CCCCCB?@@@=@ABCCBBBBB:;;CCCDCFF@B;;;CAA>B@CCBBBB?@
@ATNG8:03126:07113
GATGGTAGAGAGAGCTCTCTCATCGACTCATTCGTTTCGGAAGAGCAGGTACGTTAATAGTTAATAGCGTACTTCTTTTTCTTGCTTTCGTGGTATTCTTGCTAGTTACACTAGCCATCCTTACTGCGCTTCGATTGTGTGCGCACTGCTGCAATATTGTTAACGTGAGTCTTGTAAAACCTTCTTTTTACGTTTACTCTCGTGTTAAAAAATCTGAATTCTTCTAGAGTTCCTGATCTTCTGGCGCTCTGTCACGTCTGCTACCATCGATAACCTCGAGTCT
+
BBAB@BEFBCBCBCC@AACCCCHHCDCBB;;:;CBF?CC@B@BBBBCEGFEDBB?BACCDC?B?@@AB?@?@?<99999(9@?BBBB>CBBB?BBA>AA=@?AABB?BBCBAADD?BA>=A<@@A::;>=>BBBD<:::BAAA>>>A@@>>==:<<<:>@7;8;ABA>>>AB7;:>@</>4;7>=CDC/?A>@@378@>>=<<//)/////%/79<@=A;AA=AAA@???<A<@@AA>=:;;;:8::>>>>AAD@>>??@CC@A<?><<;66/606==<=<@@
@ATNG8:03129:07131
GATGGTAGTGTCAGTGCGCGTCGTCCAGAAGATCAGGAACTCTAGAAGAATTCAGATTTTTAACACGAGAGTAAACGTAAAAAAGAAGGTTTTACAAGACTCACGTTAACAATATTGCAGCAGTACGCACACAATCGAAGCGCAGTAAGGATGGCTAGTGTAACTAGCAAGAATACCACGAAAGCAAGAAAAAGAAGTACGCTATTAACTATTAACGTACCTGTCTCTTCCGAAACGAATGAGTACTGTATCTATGTGTGCGCTACCATCGATAACCTCGAGTCT
+
BC;;49>BBBBBBBCCDCCCCCCCCACBB@BCCBAA=B?CCCCDBC?CE@DDCCB:::::.:@CCBBCCCCCDC9A@;;::::%;?=?;>>>4;C>9>C>C@@D::;;ACB@CAB?BCBBBBCECCCCCCCCC@CDBB?CBBBAAAD?D?CBB=ACCCCACC?CAABCC@BB??>?<>@9992:??;?CCDC2CC?C???CCCCC?B?>??A:>:=?BBB?BB@@@CD@B?BCC>C::9;BBBECDBBAAABDBBBBBBBBBBBCC?C;::A::5;<>AAC@::;
@ATNG8:03131:07139
GATGGTAGGACGAGCGTCTGAGAGGTACTCATTCGTTTCGGAAGAGACAGGTACGTTAATAGTTAATAGCGTACTTCTTTTTCTTGCTTTCGTGGTATTCTTGCTAGTTACACTAGCCATCCTTACTGCGCTTCGATTGTGTGCGTACTGCTGCAATATTGTTAACGTGAGTCTTGTAAAACCTTCTTTTTACGTTTACTCTCGTGTTAAAAATCTGAATTCTTCTAGAGTTCCTGATCTTCTGGATACACTCATGTGCACCTACCATCGATAACCTCGAGTCT
+
BCEF@A<A?BBBBC@@ACBCDCCC?BBCCCCC@CBBC>CC?C?CCCCBDD@DDCCC@D?BBBD@FACCAAACBBD?CBDDD3DC@BBBD>CCCC?BCEADCACCBCCCACCCCCCCC?BBC@C@CCCCBBCC@BBCC@BBCDCBBBBBBACCA@@=@CCACEACACAB@DDCCC?BBBBB9B@C@ABAA@,AA@AA8;;CCCECCAA?BKIK5CBBDC@C@AA?@BBCGCC@D@BBBBCC@BBC@CCCCCCCBB@A@CCCC?CBA;=000=00+0<@AAABCAB
@ATNG8:03134:07095
GATGGTAGGCACTGCGCACACTTCCCAGAAGATCAGGAACTCTAGAAGAATTCAAGATTTTTAACATCGAGAGTAAACGATAAAAAGAAGGTTTTACAAGACTCACGTTAACAATATTGCAGCAGTACGCACACAATCGAAGCGCAGTAAGGATGGCTAGTGTAACTAGCAAGAATACCACGAAAGCAAGAAAAAAGAAGTACGCTATTAACTATTATCGTACCTGTCTCTTCCGAAACGAATGAGTACTATAACTATCTGAGACTACCATCGATAACCTCGAGTCT
+
<<00+/;;5;;A:66===<BAA499)6<?8==5555.5.55<555<8<9363--(---999+838;;<;::<<888088333888'33-32777.8996<444=;<:;6;5//(///388=;ABDCBBBCBBBBE@D<;;@BAAAAA@A=A?C<;8;A@@@AAC?B??@@@ACC?BCB?@?=<<57875878898%9=;<@@ABB?@@;>;=>BB;@;888;;9>?888??9=:===5=??=>==A@?>>>>><?????@@A>>>>>>:>;;;=??<A;>=>>CAA?
@ATNG8:03140:07109
GATGGTAGTAGTACACTAGTCATACCAGAAGATCAGGAACTCTAGAAGAATTCAGATTTTTAACACGAGAGTAAACGTAAAAAGAAGGTTTTACAAGACTCACGTTAACAATATTGCAGCAGTACGCACACAATCGAAGCGCAGTAAGGATGGCTAGTGTAACTAGCAAGAATACCACGAAAGCAAGAAAAAGAAGTACGCTATTAACTATTAACGTACCTGTCTCTTCCGAAACGAATGAGTACACATCGTCGTGTCGTGCTACCATCGATAACCTCGAGTCT
+
;5:<7<>CDCBB=>A@?>==?@<>C?BBB?B@;;9@=@6;;==<<B@CC?B@B@@@BBBB2A?ACBBCAAA;995:?@@DE@+>B?B:CDE<CBB?BBCCCBCBG@D@CC?BBC@BBCCCCCBBCCDCCB@@=@@@B@BB@@@B;:8;@CCC@CDDCDDDD?BCCBAA?BB>:9:4::>@@8@AA>BBDCC3BD?B>??CCCB>;>7;;=>5:7:?CCC?CAAAAAA=A=AAA=AAA@AAABBCCCABBBBAAAAD?::;BBBAB?C999AAC=A>ABB??@AA
@ATNG8:03140:07136
GATGGTAGTGTGTCTCTGAGAGTAGTACTCATTCGTTTCGGAAGAGACATGTACGTTAATAGTTAATAGCGTACTTCTTTTTCTTGCTTTCGTGGTATTCTTGCTAGTTACACTAGCCATCCTTACTGCGCTTCGATTGTGTGCGTACTGCTGCAATATTGTTAACGTGAGTCTTGTAAAACCTTCTTTTTACGTTTACTCTCGTGTTAAAAATCTGAATTCTTCTAGAGTTCCTGATCTTCTGGGTCTCTCTCTCACGCACTACCATCGATAACCTCGAGTCT
+
AACC@CBBBBCCCCCCBBCCCCBBBCCCCD??>?BBC>CD@C?BBCCBBCCCDEAA>A@CDDD@D@CCCBBBDCC@CCCCC3CBACCCF>FCBB?BBD?CC?@@BFCC@BCCCCCBC?BCC@C?CCCCBBBC?CDCC@BBDCCCCCCCCCCCCCC@CCDACC?B?CDCCCCCCC?A@>??8==?;9::::*:@@@C;;:DCCCDBAA5;;;;*;BCBC@C@DD@CCCCCCCACACCCCCC@CBCC=BBBBC@@@CCBBBBBBBBC@CCBBCA@=@@BCCCCB::
@ATNG8:03144:07095
GATGGTAGTAGTACACTAGTCATACCAGAAGATCAGGAACTCTAGAAGAATTCAGATTTTTAACACGAGAGTAAACGTAAAAAGAAGGTTTTGCAAGACTCACGTTAACAATATTGCAGCAGTACGCACACAGTCGAAGCGCAGTAAGGATGGCTAGTGTAACTAGCAAGAATACCACGAAAGCAAGAAAAAAGAAGTACGCTATTAACTATTAACGTACCTGTCTCTTCCGAAACGAATGAGTACTACTCTCTGAGACACACTACCATCGATACCTCGAGTCT
+
AACD=@?AA@@@@<ABBBDB@@?@@8@>=39=::9@7@=BBA;AAC=AA?C?AA@;;;;;*;><;:BBBBB;;;0;9;9444$4:.5.555&59949<;;;=>5:4969949?@?BBC@@ABBBBBAAA@@AC@@;;6:=??A@@@<@>A;;6;AA@A@@@@AAA????CD@>?>@C??@@288=9000000%0;:/0/=;=AB;:7:75==4@7//0006:??@??A9>9>><8=9858BBBBCBBB>?@AACDCCBCC@@@@9:3::000///(/996<<=>
@ATNG8:03148:07102
GATGGTAGCGCACACATAGATACAGTACTCATTCGTTTCGGAAGAGACAGGTACGTTTAATAGTTAATAGACGTAACTTCTTTTTCTTTGCTTTCGTGGTATTCTTGCTAGTTACACTAGCCATCCTTACTGCGCTTCGATTGTGTGCGTACTGCTGCAATATTGTTAACGTGAGTCTTGTAAAAACCTTCTTTTTACGTTTACTCTCTTGTTAAAAATCTGAATTCTTCTAGAGTTCCTGATCTTCTGGGCTGCGCTGATATGCGCTACCATCGATAACCTCGAGTCT
+
:<;;7<<556=9545559;9;;;:99959<594;;?>5>B@B?@@;=6?@:696<<<4<8<@<=7>8==0//:<<6:<599999(9==6=<<@6;;:94=9:45:255<>6979@BBBCCC?BBC@B<AA;;<ACC=AABA;?;;::9@@@999@AA>@=@@@@DC@C?@@@@@@@>@<?;;;;;*;:@2:9CCC1?@GDD999;5:95.55.5555$5555:7<9>>?699995@4>:??@@@@<;@B@;9;;BAAB;;9BB@BB@ABA6;;00000*0:000=@:::
@ATNG8:03152:07116
GATGGTAGTATATCGCGTCGCTATCCAGAAGATCAGGAACTCTAGAAGAATTCAGATTTTTAACACGAGAGTAAACGTAAAAAGAAGGTTTTACAAGACTCACGTTAACAATATTGCAGCAGTACGCACACAATCGAAGCGCAGTAAGGATGGCTAGTGTAACTAGCGAGAATACCACGAAAGCAAGAAAAAAGAAGTACGCTATTAACTATTAACGTACCTGTCTCTTCCGAAACGAATGAGTACACACTCTCATATGACACTACCATCGATAACCTCGAGTCT
+
CCCB?BECA=AA@?;=;9566;;;>;@@>:=CCCCC@BAGFIECCC@CC@C@BB@AAEEE5B?CCDBCDD:::C=A:;:AA@0=@8;4>>@4ACC?;9;BIED;;7;=;;4:A@5::556==>@>B==CCCB?BC@@>@CBBCD??<@?BAA>ABBAAADC@BA@@??:89?AAA<?<=?@9?=>9<==>>?'?A@C?<?CCCBA37358=@5A<@ACBB@BCAAAAA@C?CCC=CCB?BABBBCAA:9::A@@???=9::9A@AC@C999BBC<?<?BB@A??@
@ATNG8:03155:07104
GATGGTAGTGATACAGATCAGACACCAGAAGATCAGGAACTCTAGAAGAATTCAGATTTTTAACACGAGAGTAAACGTAAAAAGAAGGTTTTACAAGACTCACGTTAACAATATTCAGCAGTACGCACACAATCGAAGCGCATTAAGGAATGGCTAGTGTAACTAGCAAGAATACCACGAAGCAAGAAAAAGAAGTACGCTAATTGAACTATTAACGTACCTGTCTCTTCCGAAACGAATGAGTACTATTGTAGACTCTATACTACCATCGATAACCTCGAGTCT
+
?::95:99::555<<<<=>BAC;;;4///2///;994;:><;;;::7;;7:69///6666)66:/3/66/////(/699===*<<.5.599+5557<5566669;5;4//)/77)/5;==><<<>>>?<;:3444=24487775:16)/)/849;888;;;6:<<933-33-333,3999,338-33333$3839;988://)/)//)//33-348779:2333733328.33;(///)///////9/3-36///9-/////:://)/944477171///6//,-
@ATNG8:03111:07189
GATGGTAGCACACGAGATCTCATCGTACTCATTCGTTTCGGAAGAGACAGGTACGTTAATAGTTAATAGCGTACTTCTTTTTCTTGCTTTCGTGGTATTCTTGCTAGTTACACTAGCCATCCTTACTGCGCTTCGATTGTGTGCGTACTGTTGCAATATTGTTAACGTGAGTCTTGTAAAACCTTCTTTTTACGTTTACTCTCGTGTTAAAAATCTGAATTCTTCTAGAGTTCCTGATCTTCTGGTATACACACTCGCTCGCTACCATCGATAACCTCGAGTCT
+
BCCC@ABBBCCCBBCBBCCCCCCCCCCCCCBB@BCCC>CDADACCCCCCC@CDCCC>?>@BBG@C@CBBBBBCBB?BCCCC3BB>B>>><@DDD?CCC@BB799ACBC@BBBCBBBB@BBB?B?BCCCC@<=;>@A@8<<<=>>>>@@@@B<:::;>==:>B=B:>>?BAAA;;4:;=;=1<<A;>>DDD/BB:99077:///:9:==@@@>+9///>4<5>>:@@@A<<<=A=AA:;:@9==?<AA?>??AADD>><==@@@@@=??@A@@@<@<@A@?>?A?
@ATNG8:03117:07156
GATGGTAGTGTCATATGAGAGTGTGTATCATTCGTTTCGGAAGAGACAGGTACGTTAATAGTTAATAGCGTACTTCCATTTTCTTGCTTTCGTGGTATTCTTGCTAGTTACACTAGCCATCCTTACTGCGCTTCGATTGTGTGCGTACTGCTGCAATATTGTTAACGTGAGTCTTGTAAAACCTTCTTTTTACGTTTACTCTCGTGTTAAAAATCTGAATTCTTCTAGAGTTCCTGATCTTCTGGATAGCGACGCGATATACTACCATCGATAACCTCGAGTCT
+
//8:25-----579;=<>>>666;;=<<:44.49993;=8=;;;;====7;;;;;9=266=<8<=>>5;:07773:,//;;&//)//55)5::;5;;=:=@:==@?AA669@@@?;;:>;<7;:C@BAABBB=A@>?9>9=;>9;;;696>;;;;9;55.55.5.5;<<<>B>B<???BB6@>B6:;;;;*;<<AC:;<DDDCCCDC?CDED2BAA;;5;>BC7<<AAA@@;@;@@@ABB=@@@<@ABDBB@@@B;:;A;:9A@@9999994;.4.5:888994
@ATNG8:03119:07175
GGATTAGAGAGAGCTCTCTCATCGTACTCATTCGTTTCGGAAGAGACAGGTACGTTAATAGTTAATAGCGTACTTCTTTTTCTTGCTTTCGTGGTATTCTTGCTAGTTACACTAGCCATCCTTACTGCGCTTCGATTGTGTGCGTACTGCTGCAATATTTGTTAACGTGAGTCTTGTAAAACCTTCTTTTTACGTTTACTCTCGTGTTAAAAATCTGAATTCTTCTAGAGTTCCTGATCTTCTGGATATGAGTGACCTCGTGCTACCATCGATAACCTCGAGTCT
+
0)/7179==BBBAAB;;5<=<565555<><<=ABB>6>>8<8=A<=>CD?@>@9;058==AB@C255555;>==>BBCCC1AA@CBBB>ABCB?CCFACC9::8<::6??BA9::B?BBD?C?BA=??786==<<<6;<>>>AA;;;>>>A6665////(/</5/7795556..(.....&.(.055666)6999919;:9958::;=BEED/A;;76-5-599<997788382653....55559<?@;;;BB==:=;;;;;333-----7790707///9987
@ATNG8:03125:07145
GATGGTAGGCGAGAGTGAGACGCAGTACTCATTCGTTTCGGAAGAGACAGGTACGTTAATAGTTAATAGCGTACTTCTTTTTCTTGCTTTCGTGGTATTTCTTGCTAGTTACACTAGCCATCCTTACTGCGCTTCGATTGTGTGCGTACTGCTGCAATATTGTTAACGTGAGTCTTGTAAAACCTTCTTTTTACGTTTTAACTCTCGTGTTAAAAATCTGAATTCTTCTAGAGTTCCTGATCTTCTGGATATGAGTGACTCGTGCTACCATGATAACCTCGAGTCT
+
@;;B8<<A=<BBB;;6@=>CCCCCCB;;:6967<@BD6;@<;9@AAAAAC@BBHED>A>ABAA@D?BADA:95;;7;C>=?+<:49377/3:;;28333(3948<8=>?8BBB9::BF@BB><@=?>>>;;;;=A@>>:==>>@@<;;AA@??A@@7;;;:>>8=9=??@@?A<;377999+97=-55999)9=6656&5.775;8;;76-6898)9788A694:?156><>7:78;AAAA>@:>>A=ABCC???@>>>AA>>>>@@@<@@@==>:==BBDDB<66
@ATNG8:03131:07151
GATGGTAGGCGTGTGAGAGTCTGCCCAGAAGATCAGGAACTCTAGAAGAATTCAGATTTTTAACACGAGAGTAAACGTAAAAAGAAGGTTTTACAAGACTCACGTTAACAATATTGCAGCAGTACGCACACAATCGAAGCGCAGTAAGGATGGCTAGTGTAACTAGCAAGAATACCACGAAAGCAAGAAAAAGAAGTACGCTATTAACTATTAACGTACCTGTCTCTTCCGAAACGAATGAGTACGAGAGTCAGAGCAGAGCTACCATCGATAACCTCGAGTCT
+
;5??8=BB?BABBBB@A@EA@@@@@4@CC@CCEBAA=A=AADC@@@A@@?@@FB@A@BBB0@<@AA@??DCCCD=BAAA@@@,:937389929AA;?ABBBBBCB@B?B@?B@@<?=>@@@?>@?????>>@;=>>?;<<>A?A:86:>B?B?BBBBBBBB>BBBBBB?BC?CBB<@@@??8?=;8>AAAA2?>;>?:;AA=>?5;6;??A<A<==///7====@@@;@;@DD;BAA?BCBA999???CCBBABBBCBBB>@B==9=/00@@@,99:BFF>;::
@ATNG8:03132:07144
GATGGTAGCGCACACATAGATACAGTACTCATTCGTTTCGGAAGAGACAGGTACGTTAATAGTTAATAGCGTACTTCTTTTTCTTGCTTTCGTGGTATTCTTGCTAGTTACACTAGCCATCCTTACTGCGCTTCGATTGTGTGCGTACTGCTGCAATATTGTTAACGTGAGTCTTGTAAAACCTTCTTTCTACGTTTACTCTCGTGTTAAAAATCTGAATTCTTCTAGAGTTCCTGATCTTCTGGCTCTCGTAGACAGATACTACCATCGATAACCTCGAGTCT
+
@?BB:=<ABBBCCBBCCCCCCCCCDCCCCC;;;<DCH?CC?B?BCDDCFF>BBBBBAF@BBBA?B?BBBBCBBCC<@@AA@,;;6;@AD>CBCD?BBFFEG?AABCCC@CCBCCCCC@CBD@C@CBBCDCCC?BBDC?DBBBCBBBBCCCCBBDD?CDD?CC?C<AACCBCCBB@BBDDD;E@B@BBC?CGECCCC>CCCCCCBCBBAEFDF5CCCBC@CBCB?BCCDCCB?B?BBCCDE@BAB?BCCCCCAA@BBBBCCCCCDFAB9::@:97:ADDCBBBBB
@ATNG8:03133:07140
GATGGTAGTATCTGCACACTCTGTCCAGAAGATCAGGAACTCTAGAAGAATTCAGATTTTTAACACGAGAGTAAACGTAAAAAGAAGGTTTTACAAGACTCACGTTAACAATATTGCAGCAGTACGCACACAATCGAAGCGCAGTAAGGATGGCTAGTGTAACTAGCAAGAATACCACGAAAGCAAGAAAAAAGAAGTACGCTATTAACTATTAACGTACCTGTCTCTTCCGAAACGAATGAGTACACATCGTCGTGTCGTGCTACCATCGATAACCTCGAGTCT
+
@@CD?BBBBBCD;;9CBCGDEEICCACBC@CCCCCC?B@CBECCBB?BD?B?BA@>>???1?@DCCACCCC@@?6=>9:::;*;@=B?CCC:CCC@CBBBDDE@@?@@CC@CCC?CCCCCCCCBBBEBBBCC?CCBB?BBCCBBBB?C@CAA>ACBBBCCC?AAACCC@AA=???:=?99929??;::::9:%:=;=:7:DCCCC<?<<9AB6;7;DCCE?CCAA@CC@C?AAC>DAA>ABBBBBCCCCCBABBBBA999ABBBBB@B>>>>A@=A?BBBACCCC
@ATNG8:03138:07157
GATGGTAGCTCGCTGATGATATCTCCAGAAGATCAGGACTCTAGAAGAAGTTCAGATTTTTAACACGAGAGTAAACGTAAAAAGAAGGTTTTACAAGACTCACGTTAACAATATTGCAGCAGTACGCACACAATCGAAGCGCAGTAAGGATGGCTAGTGTAACTAGCAAGAATACCACGAAAGCAAGAAAAAGAAGTACGCTATTAACTATTAACGTACCTGTCTCTTCCGAAACGAATGAGTACGTGTGACGTACGTGAGCTACCATCGATAACCTCGAGTCT
+
BCCC;B=B<<<?;666>>BBB@A<<.9<<.66;9<@7>;<<::;:5:<0445:9444444$4.338866////918//////$5:5:5<==+::93994444444.32894>==4>:??A>;;5696966657;5555:@<@BCCC@C@C;;6:999??<@495:;;:7?=788=8>9///)///(/////$/;6====;;;::6;484456A;:8@BB?C@?@BBB??;<<<5<00*0:>=@@9:88AACABBBBA?<>>>@A?:<887<==8>;?ABCB877
@ATNG8:03141:07147
GATGGTAGTGTGTCTCTGAGAGTAGTACTCATTCGTTTCGGAAGAGACAGGTACGTTAATAGTTAATAGCGTACTTCTTTTTCTTGCTTTCGTGGTATTCTTGCTAGTTACACTAGCCATCCTTACTGCGCTTCGATTGTGTGCGTACTGCTGCAATATTGTTAACGTGAGTCTTGTAAAACCTTCTTTTTACGTTTACTCTCGTGTTAAAAATCTGAATTCTTCTAGAGTTCCTGATCTTCTGGTATGACTAGTGTACTACTACCATCGATAACCTCGAGTCT
+
BBAC?B=BCCCB@@@A<@B<99;;;@<<<<?@<@BBD=BB@B@BCCBCBB@BDEGG?B?BFBB@C@CCCDCFCCEAAAAA@0@D?BBCC>B@@B4:5616@=BBBA@A?ABBFHDCCABBB@B?CCCCC::;=@A;;6;BBBCDBBBBBBCCCCDACAAADE@C>BBCDDBBBA<@@@@@7@>B@BCFFD3CAACC000ADCBBBCA5;;;;*;C;00+0+00+0==<;9:;A<@ACCCB?CCC@BBACBBBCCCECCCCECB@A=@;;;??@<@?BAAABA@?
@ATNG8:03142:07143
GATGGTAGAGAGAGCTCTCTCATCGTACTCATTCGTTTCGGAAGAGACAGGTACGTTAATAGTTAATAGCGTACTTCTTTTTCTTGCTTTCGTGGTATTCTTGCTAGTTACACTAGCCATCCTTACTGCGCTTCGATTGTGTGCGTACTGCTGCAATATTGTTAACGTGAGTCTTGTAAAACCTTCTTTTTACGTTTACTCTCGTGTTAAAAATCTTGAATTCTTCTAGAGTTCCTGATCTTCTGGTGAGATATGCATGATGCTACCATCGATAACCTCGAGTCT
+
AAAB?BCBBCDBBAB;66<<<<BABBBBCC:;;;ECC>BB?B@BCCCBCB?CCDBB@A@CAAA7@;:BBBBBBBB>ABAAA3AB@<BBB6B=<<8<=C@BA<;9999949BA@ABAA>AB?=@=@B@>>;;;;?A@@<@A=>=?>A@>>>AA>>>7;;=<?C<@<@A@@@@AAA5;8888,8;A6;;AAA/===>>4=9::<<>===6=<==+9;;3;>:>:>><B@@>==>>E===>@@@7;<==A@>==@@@@@AA=>=A???@=?>>=>@@<@<@@@@@>>:
@ATNG8:03144:07148
GATGGTAGTCTCAGATAGTCTATAGTACTCATTCGTTTCGGAAGAGACAGGTACGTTAATAGTTAATAGCGTACTTCTTTTTCTTGCTTTCGTGGTATTCCTGCTAGTTACACTAGCCATCCTTACTGCGCTTCGATTGTGTGCGTACTGCTGCAATATTGTTAACGTGAGTCTTGTAAAACCTTCTTTTTACGTTTACTCTCGTGTTAAAAATCTGAATTCTTCTAGAGTTCCTGATCTTCTGGAGATACACATGATACTCTACCATCGATACCTCGAGTCT
+
<5968=<<A?945<9556;;;=>666==<<AA=A9;;09>5<8=ABBCCB?B=@@@7<*0///)/)//;=<<===:>BEDD59;59?>A9@455.55<6<.6555:4516>>>?CEC@BBC@CACCCCBBBB@CDDD@CCCBBBBBA@@@;;<A@<;;;?AB;@;>::9@<@CCA@@@FF9C@B>@@@@A,@A;;;0:AB;;;BBBC5;;;;*;AABEAC@CB@BCBBBCB?B>BBABCA@@@A?BCD;;;@B;:955<@>?@=A<?===?883<33377@@C
@ATNG8:03146:07161
GATGGTAGCTCGCTGATGATATCTCCAGAAGATCAGGAACTCTAGAAGAATTCAGATTTTTAACACGAGAGTAAACGTAAAAAGAAGGTTTTACAAGACTCACGTTAACAATATTGCAGCAGTACGCACACAATCGAAGCGCAGTAAGGATGGCTAGTGTAACTAGCAAGAATACCACGAAAGCAAGAAAAAAGAAGTACGCTATTAACTATTAACGTACCTGTCTCTTCCGAAACGAATGAGTACTACTCTCAGAGACACACTACCATCGATAACCTCGAGTCT
+
@ABB@CCCBEDCCBBCCBCBBBBCD@CCC?CCDD@@>@@CCCCCCC@DD?A?BBC@AAAA2A?CCBBBBBAA@@8?<;;;;;*;C=B5;;:&9@@?BFBCDCDDC>B?BF@BBB@CBCABBCCCCCCDCCBB?AAAA?ABCBCCCC?B@BBB@BCCDCACB?CBBBBB@BB?BBB>????=8<>>;99::9:%:><?:49BCC=;:<;<>@B4?=?BDAA?@BBBBCC?B?CCD=AAA?ACDCCBBBAAACBBACBBBAABBCCBC?A687<::5:;>A?@@>;;
@ATNG8:03151:07165
GATGGTAGAGAGACTGTAGCGCACCCAGAAGATCAGGAACTCTAGAAGAATTCAGATTTTTAACACGGGAGTAAACGTAAAAAGAAGGTTTTACAAGACTCACGTTAACAATATTGCAGCAGTACGCACACAATCGAAGCGCAGTAAGGATGGCTAGTGTAACTAGCAAGAATACCACGAAAGCAAGAAATAGAAGTACGCTATTAACTATTAACGTACCTGTCTCTTCCGAAACGAATGAGTACGTGTGCGACGTGTCTCCTACCATCGATAACCTCGAGTCT
+
CBBB?BDDCCCCDD@BBFDDCCECD>BBB@BCBBBC@C@BBCBBBC?CC?B?BCBBBBBB3B?BBBBB<AAAAA<AAABBBB3BD?C?CCC:CBA?ACB???=//-/9<>9=:>:>???@@?>?D@@@=8::8<A9:7<>==DB==:==B>A?AEBBCAAA?B@AACB?CC?BBB>??@@A8??A=@AA9????<?BBBCABAA?A?A@@@3939???B@EEABABC?B>BDD>CBB????BAABCBB???BB?;;>>>B@9==@6:///=771<=@@B@@?>>
@ATNG8:03116:07234
GATGGTAGGCACTGCGCACACATCCCAGAAGATCAGGAACTCTAGAAGAATTCAGATTTTTAACACGAGAGTAAGCGTAAAAAGAAGGTTTTACAAGACTACACGTTAACAATATTGCAGCAGTACGCACACAATCGAAGCGCAGTAAGGATGGCTAGTGTGACTAGCAAGAATACCACGAAAGCAAGAAAAAGAAGTACGCTATTAACTATTAACGTACCTGTCTCTTCCGAAACGAATGAGTACTACTCTCAGAGACACACTACCATCGATAACCTCGAGTCT
+
>@BB?CDE@B<B=B==;;;?;;ABB<AAC@CCDB::9:=A@@:96A7<<=A=@BCA@AAA0@=AA@CA@A>7713999;<<<+;;7;;?A?2>>B;@@A944<<;;8;8<;6::;7;=BBBBBBBC;;;DBBB@;;9B=A@996?CC?E>B;:8;@AA;:6ABB:::BB9BB>BBF>B?=><*89<587777'7=78========7<>:><<:86:8ABBACHCCBCB=@<@@C=BDG@B@@@CCCBAAABBBCC???::9?AA??9?@@@AAA;?<?BB?@888
@ATNG8:03126:07203
GATGGTAGCGCACACATAGTACAGTACTCATTCGTTTCGTAAGAGACAGGTACGTTAATAGTTAATAGCGTAACTTCTTTTTCTTTGCTTTCGTGGTATTCTTCTAGTTACACTAGCCATCCTTACTGCGCTTCGATTGTGTGCGTACTGCTGCAATATTGTTAACGTGAGTCTTGTAAAAACCTTCTTTTTACGTTTACTCTCGTGTTAAAAATCTGAATTCTTCTAGAGTTCCTGATCTTCTGGCTACTACACTGTACTCTACCATCGATAACCTCGTGTCT
+
BDAB?BB<99B@:;9@CCAABCCA@;;::;438:::1////)/:;;=?;55;9:5.56;;<<:>:>>;=>00)/;279<<;'///)5455)5:<<9>;;6;<7;;;<?:CCC@@@@@9?AA5;69>======;988?<BABABA@@@999>>>==9@@@=BB=@2999599CA@<?99:::':2;299999(;;A==4</0/77///9.5555$55555.57<<;@@>==49.98>8:?<@69:A9AB:9;DBBB@@@AA@@@BA?B:::A@@=A?A?@AB999
@ATNG8:03140:07210
GATTAGAGAGACTGTAGCGCACCCAGAAGATCAGGAACTCTAGAAGAATTCAGATTTTTAACACGAGAGTAAACGTAAAAAGAAGGTTTTACAAGACTCACGTTAACAATATTGCAGCAGTACGCACACAATCGAGGCGCAGTAAGGATGGCTAGTGTAACTAGCAAGAATACCACGAAAGCAAGAAAAAGAAGTACGCTATTAACTATTAACGTACCTGTCTCTTCCGAAACGAATGAGTACGATGAGATCTCGTGTGCTACCATCGATAACCTCGAGTCT
+
C@F?DBCCCCCCBAAAEBBB<;;4:CC@DDDDCC?B?CCCCACBACC?B?BBBBBBBB3BACCCACEBB877)7<9;;;;$9>8>2555&5@<9>CCCCCCCD@D?@@>BDF?BABCCBBBCCCCCCBBB?BCB@@>@CCDCBA?D@C@@>@CCCCCAA@CCAAAA?CC?989?CBBBC:???;>AAAA3??9?>?>CCBB@<A;@?AB=D<?@BBB?BBBBABC=@=AAA<BED@BBBBCBB???AAAABAAAA===7755/(....6693>9;5526696
@ATNG8:03152:07215
GATGGTAGTCTCAGATAGTCTATAGTACTCATTCGTTTCGGAAGAGACAGGTACGTTAATAGTTAATAGCGTACTTCTTTTTCTTGCTTTCGTGGTATTCTTGCTAGTTACACTAGCCATCCTTACTGCGCTTCGATTGTGTGCGTACTGCTGCAATATTGTTAACGTGAGTCTTGTAAAACCTTCTTTTTACGTTTACTCTCGTGTTAAAAATCTGAATTCTTCTAGAGTTCCTGATTTCTGGAGATACACATGATACTCTACCATCGATAACCTCGAGTCT
+
@?@B6<0/////7:@B;;;BCCC;;;BBC@A@?BCDD@CD@C?B@;;6>@9@B>;>0;0:==A?C@CC@A@@::<244444$44.48==5>:;=9>?C?BB?AB@CBD@CBCCCCCC?@@CAG?ABBBBBBC@BCCD?BBCCCCCCCBBBBBBBC?;;<@DC@D:<;BBABBBB=@AAA@3A5;5;<<<<*;BBBB>CGECCAAA@@?BBBB2BBBBBAE?AAACBCCBCB@C><<;FG=BCC@BBBCDDDB;::@BAAAA?????::::9939@@@A???AA
@ATNG8:03152:07231
GATGGTAGTATATCGCGTCGCTATCCAGAAGATCAGGAACTCTAGAAGAATTCAGATTTTTAACGCGAGAGTAAACGTAAAAAGAAGGTTTTACAAGTCTCACGTTAACAATATTGCAGCAGTACGCACACAATCGAAGCGCAATAAGGATGGCTAGTGTAACTAGCAAGAATACCACGAAAGCAAGAAAAAGAAGTACGCTATTAACTATTAACGTACCTGTCTCTTCCGAAACGAATGAGTACTGTATCTATGTGTGCGCTACCATCGATAACCTCGAGTCT
+
ABBB@BCCABBBDDCCBBCCDCCCC@BBB@BBBABB>B>BBFCBCE?CC@C?BBCDDDDC3C@CCCCCCDAABF>C@;;;;;*;A>B5;;;6<CCACCCCCCCCB?B?A@>@CC@CCCABCCFFBCCCCBBB?@@::6;BCBC@BB?C>ABB@BCCCBCCC?BCBBBB?BD?AAA?BBBBC???=<99::9(9@;????AA::89@=@ABB?B>BBBBB?CDAABBC?A?>>?:?AA?@<<<000;==;?=>77:BBAA@A@DBA?A@@@B@@=??:::AAABB
@ATNG8:03106:07263
GATGGTAGTGTCATATGAGAGTGTGTACTCATTCGTTTCGGAAGAGACAGGTACGTTAATAGTTAATAGCGTACTTCTTTTTCTTTGCTTTCGTGGTATTCTTGCTAGTTACACTAGCCATCCTTACTGCGCTTCGATTGTGTGCGTACTGCTGCAATATTGTTAACGTGAGTCTTGTAAAACCTTCTTTTTACGTTTACTCTCGTGTTAAAAATCTGAATTCTTCTAGAGTTCCTGATCTTCTGGATAGCGACGCGATATACTACCATCGATAACCTCGAGTCT
+
09;<8>==666<<<;;;<>>>?<@@@0//::=5;;=>7==<@:==??>=<8<<9;9:@:=>AA=A;ACAAA@BAB;:9949$944)4444)444<066>9=>666?ADG@CCCBBDGJ?CBC@D@BCCCCBBBACCBB9;;BACBCCCAACBCBBB@BBD@BB?B=A@@BBBBDD6;;;;:-:4:29BAAA1B:9:C:@:;;BBA@??=@@@@1@9::C@C@CC@BBCCBAB@C?BAAC@@?@CC>A;;;BBB;;<CBBBCBDCCC?B<<;ADB?C?@@@BCBCA
@ATNG8:03107:07259
GATGGTAGAGTATCATGTGTATCTCCAGAAGAGATCAGGAAACTCTTAGAAAGAAATTTTCAAGATTTTTAACACGGAGAAGTAAACGTAAAAAAGAAGGTTTTACAAGACTCACGTTAACAATATTGCAGCAGTACGCACACAATCGAAGCGCAGTAAGGATGGCTAGTGTAACTAGCAAGAATACCACGAAAGCAAGAAAAAGAAGTACGCTATTAACTATTAACGTACCTGTCTCTTCCGAAACGAATGAGTACATAGATATACGTATAGCTACCATCGATAA
+
;5555:<:::::://///::555554999.4444999;.44)4944.4444)555)599+45.444<<=*;)////)///)//55)5555<<<<$55.5./77+7::)//9;;<:;;69=AA;ABB<;ABABBDCCCAAABBAA=;;;;5;B@ABB@A?B?BAB?BCCCDBCC?CBBBCB?CB@BBB?BBBBA<999>ABBBB3AB>B???BA@@@3949BAA;?=@>CCEACCCBCCEAE@BBC<ABB7:;@@@BCCBB??>8;888888:9993/(/////--(
@ATNG8:03110:07247
GATGGTAGCTCGCTGATGATATCTCCAGAAGATCAGGAACTCTAGAAGAATTCAGATTTTTAACACGAGAGTAAACGTAAAAAGAAGGTTTTACAAGACTCACGTTAACAATATTGCAGCAGTACGCACACAATCGAAGCGCAGTAAGGATGGCTAGTGTAACTAGCAAGAATACCACGAAAGCAAGAAAAAGAAGTACGCTATTAACTATTAACGTACCTGTCTCTTCCGAAACGAATGAGTACGAGAGAGCACACGTGTCTACCATCGATAACCTCGAGTCT
+
:5557:456:>@:BB@@@BBBAAAC@ABB@CCDCA@?@?BAC;:;C?BC@C@CCDCCCAC3C@BBBAA@@::99+97;@DFF1B@=@2999&59949BBAA@CCD@DABB@BBA>ABBBBCFGDBBEDC@@@?BA@@<@@BAAA??=@?C<;8;A@@@ABC?BBBAAA?CB@BBA9>?@@@9@@@=ABCBB3BB?BBBBBBABB=B::;;A=B=>>@@@?A@@A@CD@C>BCE=BAA?AABB???CCBCE@?>BB@AABBCBBBB??;;;===8=:=>>A@@@@
@ATNG8:03113:07266
GATGGTAGTCTCAGATAGTCTATAGTACTCATTCGTTTCGGAAGAGACAGGTACGTTAATAGTTATTAGCGTACTTCTTTTTCTTGCTTTCGTGGTATTCTTGCTAGTTACACTAGCCATCCTTACTGCGCTTCGATTGTGTGCGTACTGCTGCAATATTGTTAACGTGAGTCTTGTAAAACCTTCTTTTTACGTTTACTCTCGTGTTAAAAATCTGAATTCTTCTAGAGTTCCTGATCTTCTGGATAGCGACGCGATATACTACCATCGATAACCTCGAGTCT
+
?<;6:>66<DDCCBCCCCBBCCCCCCBCCDAA?ADDD?DD@D@CCCCCCF@BBCBB>A<@B@?8;;69BB>??>=:4;<;;):?=ACBE>CDCC?BBE=AA?;;;CBC?BADCBBCH@BBC@B@DDFCCBBC?CCCC@CBBBCCCBBBBB@@@BB?@AA?BB?B>B;;;BBCCC@AABFF;C@C@BBCCC2BBCGF>BACAAACBBB5;;;;*;@A@B@C@CCABCCCCBB?B@CCCBBD>BAD@CCDDGDCAA@;;;CBCCBBC@CCA@@??;?=@@@CA???
@ATNG8:03114:07280
GATGGTAGCTCGCTGATGATATCTCCAGAAGATCAGGAACTCTAGAAGAATTCAGATTTTTAACACGAGAGTAAACGTAAAAAGAAGGTTTTACAAGACTCACGTTAACAATATTGCAGCATTACGCACACAATCGAAGCGCAGTAAGGATGGCTAGTGTAACTAGCAAGAATACCACGAAAGCAAGAAAAAAGAAGTACGCTATTAACTATTAACGTACCTGTCTCTTCCGAAACGAATGAGTACACATCGTCGTGTCGTGCTACCATCGATAACCTCGAGTCT
+
A<CC@CCBBBBCBBBBBBBBBCCCE>@@DACCCCAA>B?@ACBBBB@DD@C?AACBBBBB3C?CCCCCCCAAAA;@@:;;;;*;C@C=AAA7A;<9;AAADCCCE@B@BB@BBC@BBBBCBB?BCCBBBB@@?@CDE?BBBBCCCC?C?CCC=BBCCAAABACBCBCB@CB?BBB?BBAAA==<<;899:9:%9;9;>;A;=BB=@B@BBBB@C?BBBBB?BBBBBBB?A?>>>:>BB?BBABABACCCDCCCCCBBBBBBBBCBC?C@@?A::5:=@@AAAABB
@ATNG8:03120:07253
GATGGTAGACATATCGTACTCTCTGTACTCATTCGTTTCGGAAGAGACAGGTACGTTAATAGTTAATAGCGTACTTCTTTTTCTTGCTTTCGTGGTATTCTTGCTAGTTACACTAGCCATCCTTACTGCGCTTCGATTGTGTGCGTACTGCTGCAATATTGTTAACGTGAGTCTTGTAAAACCTTCTTTTTACGTTTACTCTCGTGTTAAAAATCTGAATTCTTCTAGAGTTCCTGATCTTCTGGATATGAGTGACTCGTGCTACCATCGATAACCTCGAGTCT
+
ACDD@CCCBBBBBCBBBDD:=;GCCCECCDA@@ADDE?DA?B@CDDDCBB?CCCBB?B<@@CC?C>BBCAAAB=B8B====+A><?::9(7=@??BDD@BB>?@BCCC?@@@CC@@@7??A;@;@A=>>===;CAAA4::@B>>>AA@@@BA>>>:==A;>><A;@?AACAAAA:>>ADD;D=C;;:999+;>;;90666///;:;@19888(5:>?A;A<;<8;??A===<@:=?AA55058@:AA?>?B>>>>>>>>???@DD=@;;;@==:==A???@===
@ATNG8:03121:07279
GATGGTAGAGAGAGCTCTCTCATCGTACTCATTCGTTTCGGAAGAGACAGGTACGTTTAATAGTTAATATCGTACTTCTTTTTCTTGCTTTCGTGGTATTCTTGCTAGTTACACTTAGCCATCCTTACTGCGCTTCGATTGTGTGCGTACTGCTGCAATATTGTTAACGTGAGTCTTGTAAAACCTTCTTTTTACGTTTACTCTCGTGTTAAAAATCTGAATTCTTCTAGAGTTTCCTGATCTTCTGGTGTCGTCTATCATGTACTACCATCGATAACCTCGAGTCT
+
BBAB>ABBBABB;;5556<<@>@@CB<@<<;?6BAAC;BB?B:B@CCBBD7;9@:;9)45:4455:58<:455<<=8;;;;;+?B9=BB=6744:6:>:69=.3339:;6;9933.29928886;6A=??BBBB>BB=>5>=8==8=AAA?9?>==D5622388,2-288895558267755*549322222$2599;05555=::?<<8=::7(766:?4>678/7783//88/8(//8;==443=4;8889785557533377:;;622273..(.(..335566
@ATNG8:03139:07277
GATGGTAGGTGCACATGAGTGTATCCAGAAGATCAGGAACTCTAGAAGAATTCAGATTTTTAACACGAGAGTAAACGTAAAAAGAAGGTTTTACAAGACTCACGTTAACAATATTGCAGCAGTACGCACACAATCGAAGCGCAGTAAGGATGGCTAGTGTAACTAGCAAGAATACCACGAAAGCAAGAAAAAGAAGTACGCTATTAACTATTAACGTACCTGTCTCTTCCGAAACGAATGAGTACTGCGTCTCACTCTCGCCTACCATCGATAACCTCGAGTCT
+
CCDC@CCC@CBBBCDDDD@CCCDCD?BCD@BAAAAA>A?BBDCCCC@CC?B?BCCBBBBB5C@CCDCBBBCBAB<BBABBBB2BE?E8;;;6;BB@DCCCCCCA@<A>AA?BBC>AACBBBCCCCBBBCCBB?BCCC@CCCCCBBC@F@C@@>@CCCBBBD@CCCCBB>BB?>??<?>ABA9@=>:=BCCC3CC?B9::BDCBB?B?CCBB>;7;@CCE@CCCBCBC@D?BBD>EBB@ABBBBBBB???CCCCCCBBBCCC@CCC?C;;;AAA?B@BBBBBBBC
@ATNG8:03144:07255
GATGGTAGCGCACACATAGATACAGTACTCATTCGTTTCGGAAGAGACAGGTACGTTAATAGTTAATAGCGTACTTCTTTTTCTTGCTTTCGTGGTATTCTTGCTAGTTACTCTAGCCATCCTTACTGCGCTTCGATTGTGTGCGTACTGCTGCAATATTGTTAACGTGAGTCTTGTAAAACCTTCTTTTTACGTTTACTCTCGTGTTAAAAATCTGAATTCTTCTAGAGTTCCTGATCTTCTGGTATGACTAGTGTACTACTACCATCGATAACCTCGAGTCT
+
DD@@>@>CBCDB9;;BBBEGCBBCFCCCCC@@=@DBB=BF@D?CCDCDCCACCCBB?B<;6@B@C?CCCBBCCCD=;;;;<*;A@GCCB>BBBBABBEFGJ?DBBCCC@CICCBCFH@CBC@D@CCCDCCCCACCCC>BACBCCCCDDDDCBBBB?BBB?BC@C@BB@@@BBCC=A;;;;.;>E>;;;;;*;@CCC>CBDGCCCBBB?ABAB0B@@AC@C@CB@BDCCDCB@CABCBDDD@CBC?DCCC;;;;ABBBBCCCDDDD@A@@AA;;7;7:CCCBBCC
@ATNG8:03144:07274
GATGGTAGATACTCGCTGATACACCCAGAAGATCAGGAACTCTAGAAGAATTCAGATTTTAACACGAGAGTAAACGTAAAAAGAAGGTTTTACAAGACTCACGTTAACATTATTGCAGCAGTACGCACACAATCGAAGCGCAGTAAGGATGGCTAGTGTAACTAGCAAGAATACCACGAAGCAAGAAAAGAAGTACGCTATTAACTATTAACGTACCTGTCTCTTCCGAAACGAATGAGTACTACTCTCAGAGACACACTACCATCGATAACCTCGAGTCT
+
ADBB?B==:555=<<<<<;;;<;;93;@@=<DD?:9268<<<;;:<4::7=4<;;7333&36;;;:888///9166/////$556;.555&5;<.56><:9://)/399:68;7;:;>??>C?666<A<=@8<<;:5:;:;:<<=4>:?:>5:<<;;;996///888333,///3////(///(38==.::6433:9//.3.3.3555/5288;;;:555<::859<;>?8<??=BB@::@@??BBA???BBBBBCCCCCBB;:756:>@<A<@@><<:62
@ATNG8:03145:07273
GATGGTAGTGTCATATGAGAGTGTGTACTCATTCGTTCGGAAGAGACAGGTACGTTAATAGTTAATAGCGTACTTCTTTTTCTTGCTTCGTGGTATTCTTGCTAGTTACACTAGCCATCCTTACTGCGCTTCGATTGTGTGCGTACTGCTGCAATATTGTTAACGTGAGTCTTGTAAAAACCTTCTTTTTTACGTTTACTCTCGTGTTAAAAAAATCTGAATTCTTCTAGAGTTCCTGATCTTCTGGGGATGTGTGCGCAGTGCCCATCGATAACCCTCGAGTCT
+
ACBB@CADBBBDDCCCCCCCCBBBCCCABB00,000+0<)0)/:<BC@A=CB;?;9B@BCBB>B?BBBBBBB;;5;;;;;*;>9<00,09/94;>@=9:25A?DBB?BCCABBCDABBB8;8;AA@<<00+0000+0@@@AACGCCCCCDBDD@CAA=@C7;6;A?@A;:;A:?99:9:':2:299DCDD)>CCC@<;;A@>000/0*0/0/0/"/;:;;894/-(-5--/<<6:6777///)/----&-///9<9;==666<=A4666><;;.55)595559=7
@ATNG8:03147:07240
GATGGTAGTGTGTCTCTGAGAGTAGTACTCATTCGTTTCGGAAGAGACAGGTACGTTAATAGTTAATAGCGTACTTCTTTTTCTTGCTTTCGTGGTATTCTTGCTAGTTACACTAGCCATCCTTACTGCGCTTCGATTGTGTGCGTACTGCTGCAATATTGTTAACGTGAGTCTTGTAAAACCTTCTTTTTACGTTTACTCTCGTGTTAAAAATCTGAATTCTTCTAGAGTTCCTGATCTTCTGGAGATACACATGATACTCTACCATCGATAACCTCGAGTCT
+
ABAA?ADC996@?DCC::9DCCFECCCBBCCB?BABB>BC@C@BCCCCCC@CCCBC@CACDCC@CACICCEBCBFAFEECC1AA<;;;?6<<>>:??@:>>:<<@CCC@CCCDFDDD@BCCAD@GFCBBBBB>BCDC@BBCCECBBCCCCCBBBC@BBB@DD@C>??BCCCCCC@@@@@@7@>B=;;;;;*;CCDD>DBBBCCCCCB@CDED2B@@ADAD@CC@BBBCCCF?B?@AACDB?BBC@CCCCCCCBA@BBBBBBBBBB@B900>00-0:@@A@BBBB
@ATNG8:03150:07289
GATGGTAGATATATGCACGCTCTACCAGAAGATCAGGAACTCTAGAAGAATTCAGATTTTTAACACGAGAGTAAACGTAAAAAGAAGGTTTTACAAGACTCACGTTAACAATATTGCAGCAGTACGCACACAATCGAAGCGCAGTAAGGATGGCTAGTGTAACTAGCAAGAATACCACGAAAGCAAGAAAAAGAAGTACGCTATTAACTATTAACGTACCTGTCTCTTCCGAAACGAATGAGTACTGTATCTATGTGTGCGCTACCATCGATAACCTCGAGTCT
+
BBCC@C<9;BCC@AABCCBBBCC@@<@BB>BBAA;;:;@DDDBBBC@CC?C?ABBBBCCC+=>BBAAABEBBBC>DCBBBBA0AB<@=@DD9ECD@CBBCFEFCC@C@BB>ABB>BCBECCBDDEDDDBBBB>BBBC@CCBBBC@@=@@BBB@CBBCCBBB>AACBDE>AA?::9599@@?8A?=9<<<==.=A=A:::CBBBB?B?AC??6;59AC@@>ABBCCBB?B@DCC>ECC?ABACDCBBBA???B???BBCCCDCCBB?C:88>;;5;5;=<CB;;;
@ATNG8:03152:07283
GATGGTAGCAGACGTGACAGAGCGCCAGAAGATCAGGAACTCTAGAAGAATTCAGATTTTTAACACGAGAGTAAACGTAAAAAGAAGGTTTTACAAGACTCACGTTAACAATATTGCAGCAGTACGCACACAATCGAAGCGCAGTAAGGATGGCTAGTGTAACTAGCAAGAATACCACGAAAGCAAGAAAAAAGAAGTACGCTATTAACTATTAACGTACCTGTCTCTTCCGAAACGAATGAGTACGATGAGATCTCGTGTGCTACCATCGATAACCTCGAGTCT
+
>><C@BBCCDCBCB;;6?CCCDHBB@BCDAGDBBBB?B@CCCCCCC?CC?C?BBB@@@@@.@=A???CAA???@8<<;;;;;.;C?C?BBB:CCD@D:;;CBCCC?C?BB@BEE@CB@AACCCCCAABDBBB@BBAA=A@@?A@@C<@=@BB@CCCCCCCC?BAAABB?@@<???9=====8;<<99999:9%9><?949B?AA?<?;>>BC;C<BBCAA?@CBAACB@B@BCB>BAA>?>?BCBBBCCCDCDAAAABC@@@@A@@<@===@8838;@>BBB888
@ATNG8:03154:07243
GTTGGTAGGCGACATACATACGCGCCAGAAGATCAGGAACTCTAGAAGAATTCAGATTTTTAACACGAGAGTAACGTAAAAAGAAGGTTTTACAAGACTCACGTTAACAATATTGCAGCAGTACGCACACAATCGAAGCGCAGTAAGGATGGCTAGTGTAACTAGCAAGAATACCACGAAAGCAAGAAAAAGAAGTACGCTATTAACTATTAACGTACCTGTCTCTTCCGAAACGAATGAGTACGTGTGCGACGTGTCTCCTACCATCGATAACCTCGAGTCT
+
BB?B:DDD?BBABCCCDDDCCBCAA>ABC@BBCGDD@C@CBBCEBB@BC@C?CBBBBDDD2D@BCECDCJFCC@BA@@DDD3CD@J@BBB<CCEBDCCBBBB;;:;?BB@CCC?BBCC@ABCBCCCCCBBB?BCBB?BCBBBBBB@CADCB@BCCCCCCC@CCCBBB@CC@AAA<??@@@:ABB?BCDCC2CC?C:::BBB@A=A>AACC?B?BBCBB>BBBBCCD?B?BBD>CCD@BBABCBBAA???AABBAAABBAA=AAA=A:::BBC=B>AC???@BA
@ATNG8:03107:07313
GATGGTAGATATATGCACGCTCTACCAGAAGATCAGGAACTCTAGAAGAATTCAGATTTTTAACACGAGAGTAACGTAAAAAGAAGGTTTTACAAGACTCACGTTAACAATATTGCAGCAGTACGCACACAATCGAAGCGCAGTAAGGATGGCTAGTGTAACTAGCAAGAATACCACGAAGCAAGAAAAAGAAGTACGCTATTAACTATTAACGTACCTGTCTCTTCCGAAACGAATGAGTACTGTATCTATGTGTGCGCTACCATCGATAACCTCGAGTCT
+
BC;;7;>=:::555;666??>;<;=:<>=956:95=8>:<ABB;;;9;;<?9=@B:9999):3?>???==<7713744444$4;5:3999+99;7<;@@CCCGD@C@CB?AA@;>>?@?@@BBCBBBCC;;6;;::6;9>@9::@;A=B;;4:===>??@<@>>@>?9>A<:::?DA??:<87/78888'8=::<=>BBBA@=?:743=3;.55BBB=BAAA@<=9>9>=?9???9?@???BBCBBB@@@@0009:<=773;;6;:76555/5/55555556
@ATNG8:03115:07317
GATGGTAGCTCTGCTCTGACTCTCGTACTCATTCGTTTCGGAAGAGACAGGTACGTTAATAGTTAATAGCGTACTTCTTTTTTCTTGCTTTCGTGGTATTCTTGCTAGTTACACTAGCCATCCTTACTGCGCTTCGATTGTGTGCGTACTGCTGCAATATTGTTAACGTGAGTCTTGTAAAACCTTCTTTTTACGTTTACTCTCGTGTTAAAAATCTGAATTCTTCTAGAGTTCCTGATCTTCTGGCGCGTATGTATGTCGCCTACCATCGATAACCTCGAGTCT
+
BCBB@BDBBBCCBBBABABCCBCCCCDHECBB@CBBB=CD?A?CGCBBCC@CCCBB@C?A@CC@IACBBC==<<<7544499$;<=;ACD>B66:4;6?@>CABBBB;;6:B@@@?AA=A@@=@?CBBBEFDE@CBCC@DCCCCBCBBBCBB@@@E?B@@=AA;?<@AAAABBCB@ABCCC;C@C@CGGGG1AA;;<0;9BBCBAA?B>BBBB3CCBBCACABB@EFCBB;;:;@CCCDCC@BAB?BBB::;BBBCAAAA@@<@CC=A:;;@;;5:?ABCDCBDA
@ATNG8:03118:07334
GATGGTAGGTGCACATGAGTGTATCCAGAAGATCAGGAACTCTAGAAGAATTCAGATTTTTAACACGAGAGTAAACGTAAAAAGAAGGTTTTACAAGACTCACGTTAACAATATTGCAGCAGTACGCACACAATCGAAGCGCAGTAAGGATGGCTAGTGTAACTAGCAAGAATACCACGAAAGCAAGAAAAAGAAGTACGCTATTAACTATTAACGTACCTGTCTCTTCCGAAACGAATGAGTACGATGAGAGAGCTCTCTCTACCATCGATAACCTCGAGTCT
+
CCBA@BBC@BBBBBCCCCBCCBBBC@CCC@D@AA;:8;?BBBBCCC?BB8;6;@@?????0A=CCDBBBLICCC>BBBBBBB2CE?C=A@@7@BB?C;;;BBBCC@C>AA@CCC?BBBBBCCBBBCCCCCCC@CBBB?B@@?BB@@=BGGCB?BBCCCCCC@BAACBB@??9?@?399999+9>>;@AA@A2@A?B>??BBBCF?B?BBBC>;6:=BBB7;;;;;DC<@>@BE>CCD?AAACCCBBBABBCBBBBBBBBBCCBBB>B889ABB=@<<=::::::
@ATNG8:03124:07315
GATGGTAGGACGAGCGTCTGAGAGGTACTCATTCGTTTCGGAAGAGACAGGTACGTTAATAGTTAATAGCGTACTTCTTTTTCTTGCTTTCGTGGTATTCTTGCTAGTTACACTAGCCATCCTTACTGCGCTTCGATTGTGTGCGTACTGCTGCAATATTGTTAACGTGAGTCTTGTAAAACCTTCTTTTTACGTTTACTCTCGTGTTAAAAATCTGAATTCTTCTAGAGTTCCCTGATCTTCTGGGCAGACTCTCACACGCCTACCATCGATAACCTCGAGTCT
+
@@CC@CBB@BBB;6;ABABBCBCC@CCCCC@A?ADDD=CC?C?CCBBBCCACCCAB>A@C@@@?B@CCCCC::;C@BBELL3;;:;@@D>DDCCACCB?AC@BAACBB?CCBBBDCC@CBC?B@CCBBBBBB?BBBC@DCCCBCCCCBABCCCBB?BCC?CC?B?BBCBBCCCC@DCCDD;C?B>@A?A@0@BDDF>BBAAABCCCC=@A@@1@BBBD@B@BC@BBBCBCC?BB=BCCBBB@BCBD>CBCCCCCCCBBBBBC?ABC@D???C@@=@>@BBBBAAA
@ATNG8:03134:07290
GATGGTAGTAGTACACTAGTCATACCAGAAGATCAGGAACTCTAGAAGAATTCAGATTTTTAACACGAGAGTAAACGTAAAAAGAAGGTTTTACAAGACTCACGTTAACAATATTGCAGCAGTACGCACACAATCGAAGCGCAGTAAGGATGGCTAGTGTAACTAGCAAGAATACCACGAAGCAAGAAAAGAAGTACGCTATTAACTATTAACGTACCTGTCTCTTCCGAAACGAATGAGTACACATCGTCGTGTCGTGCTACCATCGATAACCTCGAGTCT
+
;8@B:B>BBB@<<;;;;;<<<@<::5999.459?9:.54556665<799.4.49999994$45:8:///999;;5:;44444$4=.5.5@@0>9949<CC59555.45:<8=>>:=BA9;9BBA??@A959=:>>>?>@@@DBBBB@B?B;;8;@AAAB@@;?=>7787>>9>BA499AA=@@@;99:9+8>:?@A@?>>>=4:49<>?;?;A>AA@?B955;;;7<8<;;8>883999ABBBBAAA9999??D@A@A>>>>>=A9998??:@?BBBCB@;;
@ATNG8:03137:07303
GATGGTAGGCGTGTGAGAGTTGCCCAGAAGATCAGGAACTCTAGAAGAATTCAGATTTTTAACACGAGAGTAAACGTAAAAAGAAGGTTTTACAAGACTCACGTTAACAATATTGCAGCAGTACGCACACAATCGAAGCGCAGTAAGGATGGCTAGTGTAACTAGCAAGAATACCACGAAAGCAAGAAAAAGAAGTACGCTATTAACTATTAACGTACCTGTCTCTTCCGAAACGAATGAGTACGATGAGAGAGCTCTCTCTACCATCGATAACCTCGAGTCT
+
BBBB@BCC@BAA@CCDCCCC@;::9;BC?CCAAAC@D@BBCBBBC?@??A@BBCCBABA2A>AAABBBCCCBB>BBBBBBB3<>;?>BBB:BEK::9CBCBBBC?C@B><>>>;>=>AA=>>?@@@@=>=@<@AAA<AAAA@@@@:@=A>A>AAAAACCA>AABBAB>BB>BBB>BBBBA8?>>8???>>/7849BBAC@@@@<@<@@@A<@<@?>===AAAA<<<=A=ADD;@>><???@999???BDCAABCCA>=?BA@AB=@=<=AAA<A=AAAAA?>?
@ATNG8:03143:07302
GATGGTAGTGATACAGATCAGACACCAGGAAGATCAGGAACTCTAGAAGAATTCAGATTTTTAACACGAGAGTAAACGTAAAAAGAAGGTTTTACAAGACTCACGTTAACAATATTGCAGCAGTACGCACACAATCGAAGCGCAGTAAGGATGGCTAGTGTAACTAGCAAGAATACCACGAAAGCAAGAAAAGGAAGTACGCTATTAACTATTAACGTACCTGTCTCTTCCGAAACGAATGAGTACTGCGTCTCACTCTTGCCTACCATCGATAACCTCGAGTCT
+
;9<B8=BD;;6<<==<@<;<<>>=B>:;19;>@<A;;269BBCBBCB@BC?C@B?@999:7$36;<>A;?>=???8?@AAAAA0@@;>5;;:&59<;>CCCCCB@@<@>@@=@BB?BGCCDBCCCI::;CBBB@CCCC?BCDBBAAA?C>BBB@BCCCCBAA?AAAABB=???@AA?BAABB=AAA>BCED9C?C@B@?>BBAA?;?:;;;C;?<?>BBC>@@A@@@B?A@???9??=6::BCCKDBBCBBBBBAAABB?BC@AAA@B???A::89=AAA?????
@ATNG8:03147:07311
GATGGTAGCTATACGTATATCTATGTACTCATTCGTTTCGGAAGAGACAGGTACGTTAATAGTTAATAGCGTACTTCTTTTTCTTGCTTTCGTGGTATTCTTGCTAGTTACACTAGCCATCCTTACTGCGCTTCGATTGTGTGCGTACTGCTGCAATATTGTTAACGTGAGTCTTGTAAAACCTTCTTTTTATGTTTACTCTCGTGTTAAAAATCTGAATTCTTCTAGAGTTCCTGATCTTCTGGTAGAGCGTGCATATATCTACCATCGATAACCTCGAGTCT
+
>>>C?BBCCCCCCCCDCCCDCHCCCCCDCCAB?BCCF>CC@C?BBCCCCDACA@@B>B>BBCC@C?BAAA?>:==9==<<<+>948773/3;;=9=BC8BA7897?>>=BBBBDFAA>BAD@D?CAACA;;;8=>==6;:@@@@@@???AA???A69;::>>;A<?>>>AA?==89:8;=-:3:9<<<==+;>>>B8>:;;====<@19888'2999?8><>A:=>=<@AA=C;@@=;:;7:AB<CA:;:;BAAA@:::=788>A:;;777//,/9<<==>??=
@ATNG8:03147:07330
GATGGTAGCTCACGTACGTCACACGTACTCATTCGTTTCGGAAGAGACAGGTACGTTAATAGTTAATAGCGTACTTCTTTTTCTTGCTTCGTGGTATTCTTGCTAGTTACACTAGCCATCCTTACTGCGCTTCGATTGTGTGCGTACTGCTGCAATATTGTTAACGTGATCTTGTAAAACCTTCTTTTTACGTTTACTCTCGTGTTAAAAATCTGAATTCTTCTAGAGTTCCTGATCTTCTGGACGACGCGCACTGACACTACCATCGATAACCTCGAGTCT
+
;;;@7;;BBBCA@@CDAABEB:;;CDBBBB;;9;CCC>CHAE?BBBBBBB@BBCCB?A=AA;;7;?BCCCCCCDD=99898)9D>A7953;??>BB?;=@-00988:::<BA><>@>BAAAG?BB?B????9===?;>??>888<<=::;>>>@;87849:06.5<<?>CAA7;;<=A.A.6/7////(/9333)------475859===*=222=6:37737777>>>;?4995779.57715753.//559;<9:879><<8>>>>>996;3///9;;<:
@ATNG8:03108:07342
GATGGTAGACATATCGTACTCTCTGTACTCATTCGTTTCGGAAGAGACAGGTACGTTAATAGTTAATAGCGTACTTCTTTTTCTTGCTTTCGTGGTATTCTTGCTAGTTACACTAGCCATCCTTACTGCGCTTCGATTGTGTGCGTACTGCTGCAATATTGTTAACGTGAGTCTTGTAAAACCTTCTTTTTACGTTTACTCTCGTGTTAAAAATCTGAATTCTTCTAGAGTTCCTGATCTTCTGGATATGAGTGACTCGTGCTACCATGATACCTCGAGTCT
+
BBBC?BB@;;6A<<CCD@CCEBAA<<<<<A@@9AA@>09:.40555<<BB@BBBBB?B?BBBB?A>AB;;:<9//(/8889+8=5@C??5?0//6;7618=2333:==6<:==ADBB<???<@;>??;;888=?>>?388???==>????A=>>@<@AA;>=8<8888>AC>>>;;::CD2=:=4<<=?>+9;:9917;=>>@B>>>=@BBA.7;;>>9>9>>:??C@><><A;A656==:=>B=B===@;;:>>>??@:::<<=:=AAB;;;=AAA===>>
@ATNG8:03108:07379
GTTGGTAGTGCGTGAGAGAGAGACCCAGAAGATCAGGAACTCTAGAAGAATTCAGATTTTTAACACGAGAGTAAACGTAAAAAGAAGGTTTTACAAGACTCACGTTAACAATATTGCAGCAGTACGCACACAATCGAAGCGCAGTAAGGATGGCTAGTGTAACTAGCAAGAATACCACGAAAGCAAGAAAAAAGAAGTACGCTATTAACTATTAACGTACCTGTCCCTTCCGAAACGAATGAGTACATAGATATACGTATAGCTACCATCGATAACCTCGAGTCT
+
BB?B?BCCDDEE@@ABCDBBBBBCF>AACACBBB;9.54544<=<A=@@5>5>??77777$7:@?@BABBBBBA9@@;;;;;*<?=A5:99&9D?@CBBCBCCAA;@=??<@CC?CBDDDCBBBCCDDAABCAD;;;@CDDBAA@@<@?C@@?@CCCCCCC@BBDAAA?@=:999299>>?5>==9:999::%:;<8948<;?A@>@>:;@C18.6>BAB@CCBCC=B?A=AAA9?::5:??BBEBBAA???BCCDCCBBBAA>>>>A;;:===:>=BAAAA@>>
@ATNG8:03109:07340
GATGGTAGCTCGCTGATGATATCTCCAGAAGATCAGGAACTCTAGAAGAATTCAGATTTTTAACACGAGAGTAAACGTAAAAAGAAGGTTTTACAAGACTCACGTTAACAATATTGCAGCAGTACGCACACAATCGAAGCGCAGTAAGGATGGCTAGTGTAACTAGCAAGAATACCACGAAAGCAAGAAAAAAGAAGTACGCTATTAACTATTAACGTACCTGTCTCTTCCGAAACGAATGAGTACATAGATATACGTATAGCTACCATCGATAACCTCGAGTCT
+
AABC@CCCEC>DBAA@DBBBCCCCC?CCEBCCCCBB@C@CBBBBCC?CC?C?BBABBCCC3C?CCBCCBB998B;B@CCCCB3CC@B>BBB9CCCABBBECCC@?=@?BB?BBC?BBCCBCBGCDB@ACCCC@CBBB>AACBCBBB?B?B@A>@CCAABBA?ABCCBB@BB?BBB?BBBBC=@@@<=>==<?'?A?AA@ACCAAA<>;=;=B;B>??BBB?AAAAAAA=A@BCD>EDD=A?AAAABBEDBBAABBBBBAA??@A?@<???@@@@<@>>>>@@;;;
@ATNG8:03110:07383
GATGGTAGTATAGAGCTCTACATAGTACTCATTCTTTCGGAAGAGACAGGTACGTTAATAGTTAATAGCGTACTTCTTTTTCTTGCTTTCGTGGTATTCTTGCTAGTTACACTAGCCATCCTTACTGCGCTTCGATTGTGTGCGTACTGCTGCAATATTGTTAACGTGAGTCTTGTAAAACCTTCTTTTTACGTTTACTCTCGTGTTAAAAATCTGAATTCTTCTAGAGTTCCTGATCTTCTGGTATACACACTCGCTCGCTACCATCGATAACCTCGAGTCT
+
CCCC?BBBCCCCCCC=CCCBCDCCCFBCCKBB@BBC?CE@C?BBBDCBC?BBBCC@C>AABB?CACCCBCCCBB@CC@@@+CB>BAA@<ABCC@DCDACD?@@BBBB?BBBAABBB?BCC?B?BCCCC@@@?CCCC=AACAA@AAA=AADBAA>=>>>;==8=:=@@AAABAA=>==??2=8=9>BBBB/BC;;;3:==;:;>>8818;=;*6>>>>:>8>@<>>>A>>>:=9=>?=::5:==:=>===>>>>@A@@A====<<6=<AAA>>:><@AA====>
@ATNG8:03111:07370
GATGGTAGCGCACACATAGATACAGTACTCATTCGTTTCGGAAGAGACAGGTACGTTAATAGTTAATAGCGTACTTCTTTTTCTTGCTTTCGTGGTATTCTTGCTAGTTACACTAGCCATCCTTACTGCGCTTCGATTGTGTGCGTACTGCTGCAATATTGTTAACGTGAGTCTTGTAAAACCTTCTTTTTTCGTTTACTCTCGTGTTAAAAAATCTGAATTCTTCTAGAGTTCCTGATCTTCTGGATAGCGACGCGATATACTACCATCGATAACCTCGAGTCT
+
55<@7<@AB@BACBBBCCDCBAACCCAABCCC@CCCC=BB<A<ABBCCCC@A;ABB?B?ABBD@C@CBBBBBBBD?;;;;;*;B4<;BB<A9:9;?;>:?B=ACBCCFAIHGCBBBF@CCC@C@DDCCCCCC@CBCD>BBCCCBBBBBBBBCCBBAAAB@BE?C@BBEDDCCCC?BCCBB3B=A=ABCBCD*CCGI>HEDDCCBAAA5;;;::#9;;?=><9<<7<<:??<B7@8@BBFCC@CCE@BBCDCDCBCB;;;BBBBCCC@B???A??=??AACBBAAA
@ATNG8:03116:07380
GATGGTAGACACGTGTGCTCTCTCGTACTCATTCGTTTCGGAAGAGACAGGTACGTTAATAGTTAATAGCGTACTTCTTTTTCTTGCTTTCGTGGTATTCTTGCTAGTTACACTAGCCATCCTTACTGCGCTTCGATTGTGTGCGTACTGCTGCAATATTGTTAACGTGAGTCTTGTAAAACCTTCTTTTTACGTTTACTCTCGTGTTAAAAATCTGAATTCTTCTAGAGTTCCTGATCTTCTGGAGATATCATCAGCGAGCTACCATCGATAACCTCGAGTCT
+
@ACB?BBBA@@;4599556<<<>BBBCCCCCCIGCCC?CCAC@CB@@@BB>AAA;;6;<@?CC?B?@@??@A@CC?:::99)7>;@?>>1;;?A?BDEABB7:9?@?@;?>BBBBBB?CBB@C?B???>8888==>>5;;;;;;:>>>>>??===587?;?B:=:=@@@>>?AA8<8888)84:488889(8<<;?9====>=9;;=<@DFD/@;;;@<@>>>:=@@@AAA<A;??AA8839=>:>???;;;>>>>@>>>?>66=2----733-34<>?>>>>=
@ATNG8:03121:07349
GATGGTAGCGAGCGAGTGTGTATACCAGAAGATCAGGAACTCTAGAAGAATTCATTTTAACACGAGAGTAAACGTAAAAAGAAGGTTTTACAAGACTCACGTTAACAATATTGCAGCAGTACGCACACAATCGAAGCGCAGTAAGGATGGCTAGTGTAACTAGCAAGAATACCACGAAAGCAAGAAAAAAGAAGTACGCTATTAACTATTAACGTACCTGTCTCTTCCGAAACGAATGAGTACGATGAGATCTCGTGTGCTACCATCGATAACCTCGAGTCT
+
FCBB?B======<ACCDCCBBBAAA?ECC>@@BA9926:;:;<<=<8<<4=8;9777&73<7;A<@@<<@A6=@9999:(;=;999990;;==B:99?;;00*0;<:;<?B:>?>ABAABABBBBBBCB>AAA@<?????A::8;?AAB?BBBB@???@BBBABA@BA=AA>077?AA=@@?<99::::%:999=25299?:79;5577+5-559==:>>889AB?B?BBA9@8857?ACC998CBBABBB>>?>;;;;;:==9=@6567729;@@@@>965
@ATNG8:03122:07372
GATGGTAGCATCTGCATATCTCACCATAAGATCAGGAACTCTAGAAGAATTCAGATTTTTAACACGAGAGTAAACGTAAAAAGAAGGTTTTACAAGACTCACGTTAACAATATTGCAGCAGTACGCACACAATCGAAGCGCAGTAAGGATGGCTAGTGTAACTAGCAAGAATACCACGAAGCAAGAAAAAGAAGTACGCTATTAACTATTAACGTACCTGTCTCTTCCGAAACGAATGAGTACACACTCTCATATGACACTACCATCGTATCTCAGGAGTCT
+
=0//6;=BBBBCBBBBBBBB;66>266@:==CCBB@BACBBBCBC@;;.4.44;;;===+:4:::::>?A;;?8?>?@@@@23:79>CCB188>588:888///(.47726.7,25855599>>>@@@A>>:8;;;=@@><>@>?4:37;=28<?ABA9:77?=;==6::59==49:?;6:@B?>@@@@/<>5>>>;;;:<<1818===:@;@;;;A<C?>;;:=7=;;77.600*0::::>@?@?<555<<;=552=>=@9939@@@ABBAADDD?ABBB@
@ATNG8:03123:07364
GATGGTAGTAGTAACTAGTCATACCAGAAGATCAGGAACTCTAGAAGAATTCAGATTTTTAACACGAGAGTAAACGTAAAAAGAAGGTTTTACAAGACTCACGTTAACAATATTGCAGCAGTACGCACACAATCGAAGCGCAGTAAGGATGGCTGGTGTAACTAGCAAGAATACCACGAAAAGCAAGAAAAAGAAGTACGCTATTAACTATTAACGTACCTGTCTCTTCCGAAACGAATGAGTACTATAGACTATCTGAGACTACCATCGATAACCTCGAGTCT
+
D@@@?CBCCBBCB?BDDDCCCCCC?CBD@ECBB997;=@@CECCB@CC@B@CBBAA@@@1?<?BBBBBBBAAA<ABBCBCC3@?8@8>>>5>DD?BAAABBA@@;A;@A<=>;366=>>@>>>@@@A??>A=AACC=<;?CAB5506=@@B?BBB?B@@A<ACCAAA=B@=A?@9==6555(5891;@DEE/==:>>>>@@@AA:>:>;;;=B<@@::;=BAAA@@?=A;@@B:=<<;==?>;;;AAA>=<??AAA???AAA@@@<@<<9<773749<@AA<<<
@ATNG8:03124:07359
GATGGTAGTGCGTGAGAGAGAGACCCATAAGATCAGGAACTCTAGAAGAATTCAGATTTTTAACACGAGAGTAAACGTAAAAAGAATGGTTTTACAAGACTCACGTTAACAATATTGCAGCAGTACGCACACAATCGAAGCGCAGTAAGGATGGCTAGTGTAACTAGCAAGAATACCACGAAGCAAGAAAAAAGAAGTTACGCTATTAACTATTAACGTACCTGTCTCTTCCGAAACGAATGAGACACATCGTCGTGTCGTGCTACCATCGATAACTCGAGTCT
+
:5>>;?DDBBBB@CCBCCCCDCCHH>BBB=@@>?@@8=7:::544:388284=855A=<<)4033;;:::;88;3;;00000$0;)//6:::/<<<7=65969///)/)//)/::78;;:;<<;;;;<<<@:;49@>@=@AACCCBB?@<@00+/;::;;>=9:::@@A=@A=@>813333,333,//////#/94//(/88897:2;25258166255<<7?:?595@8;2377*777179;;>?====<<@?@@A999???@@@<@0,,7,,),,666:666
@ATNG8:03126:07365
GATGGTAGCTCTGCTCTGACTCTCGTACTCATTCTTTTCGGAAGAGACAGGTACGTTAATAGTTAATAGCGTACTTCTTTTTCTTGCTTTCGTGGTATTCTTGCTAGTTACACTAGCCATCCTTACTGCGCTTCGATTGTGTGCGTACTGCTGCAATATTGTTAACGTGAGTCTTGTAAAACCTTCTTTTTACGTTTACTCTCGTGTTAAAAATCTAAATTCTTCTAGAGTTCCTGATCTTCTGGATACACTCATGTGCACCTACCATCGATAACCTCGAGTCT
+
DEDD?CABBBCGCBBCCDDCCCCCCCCCA@AC@CCDD;CI@F@CCCCCBB?BCCCD@D?BBCC@C@DBBACBBBB@BBBBA3AB>BBAB<AAAD@FBB?BB5::?A@A>ABCDBBBC>ABA?A:??A>>>??=AAAD:??@@::;A@==>?????;=>><AB=A:===???@@A<>==<<1<:?;?@AAB/>>777066;///=;<@8====+:>;;;1;97717///;=<6;6;@=<<=<;;;<?@AA@@@@A@@@A@@A<@>966///9761;;??@B@@@@
@ATNG8:03130:07342
GATGGTAGCACACGAGATCTCATCGTACTCATTCGTTTCGGAAGAGACAGGTACGTTAATAGTTAATAGCGTACTTCTTTTTCTTGCTTTCGTGGTATTCTTGCTAGTTACACTAGCCATCCTTACTGCGCTTCGATTGTGTGCGTACTGCTGCAATATTGTTAACGTGAGTCTTGTAAAACCTTCTTTTTACGTTTACTCTCGTGTTAAAAATCTGAATTCTTCTAGAGTTCCTGATCTTCTGGTGTCTGATTTGTATCACTACCATCGATAACCTCGAGTCT
+
:;<C?BAA??=CECCBBCCCCB@<@:555;::=@@A>6??;A:>>B>CCC@BBB;;89?CB>C;>9==>>ABBBB9BB>>>+BB>B=<858>>>9BBC?@C488388848<8=BBBA?CCC?B?BBABBB:6169:>,//77;;;D@;;;?@<==;>>?<@@<B<;:;:>;;;:155555'26;175999,//9<>*//8///8:::98887(7...33828826666777496=:9533(---(-66;=888C7>>=>;;;::@9////7//)/566------
@ATNG8:03133:07348
GATGGTAGGACGAGCGTCTGAGAGGTACTCATTCGTTTCGGAAGAGACAGGTACGTTAATAGTTAATAGCGTACTTCTTTTTCTTGCTTTCGTGGTATTCTTGCTAGTTACACTAGCCATCCTTACTGCGCTTCGATTGTGTGCGTACTGCTGCAATATTGTTAACGTGAGTCTTGTAAAACCTTCTTTTTACGTTTACTCTCGTGTTAAAAATCTGAATTCTTCTAGAGTTCCTGATCTCTGGGTGCGCTACAGTCTCTCTACCATCGATAACCTCGAGTCT
+
@@>@-//:39>055@?ABBBBBCD?CCCBCDC@C;;<6;G<A=ACDCCCC@CCCCC@B@BDCC@GBDBBCB;;:C@CCDDD3BC?B@BA=BCCC?CBC@CD:;;CCCCACCCCCCCCACCC@DACBCAA000:@>0000FCCCCCCBCCDDBDDI@BBB?BE@C@CBCCCCFEI@?9999&55@49;<<@0<BBCD>AACCCCFCBB?BFFG1B;;9B@B@BCAEDCCAAA@D@CDABBCBABI=CCC;;;BABBBB@@@A@A@>A;;;;;;5;?BBDCCBBC
@ATNG8:03133:07351
GATGGTAGTGTCATATGAGAGTGTGTACTCATTCGTTTCGGAAGAGACAGGTACGTTAATAGTTAATAGCGTACTTCTTTTTCTTGCTTTCGTGGTATTCTTGCTAGTTACACTAGCCATCCTTACTGCGCTTCGATTGTGTGCGTACTGCTGCAATATTGTTAACGTGAGTCTTGTAAAACCTTCTTTTTACGTTTACTCTCGTGTTAAAAATCTGAATTCTTCTAGAGTTCCTGATCTTCTGGAGATACACATGATACTCTACCATCGATAACCTCGAGTCT
+
CBBB@CBBA@;;CCBCCEIIAABCCCBBAA;;6;ABC>AA>@@CCCCBCC@CCCCC@C?BBCC@C@CCCCB:9;A7;;@@@,9:25><A4@@@B?CCH@CC?AAABBB?BDCDCCCC@CCC@CACCBBBCCD>BBCC@BCCCCCBBCCCCCCBBC@DBB?BE@D?AACCCCDCD@B@@@@9@>B>;;;;;*;BBBB:;;ABAB;;;B=AABB,ABBAB?CADE@BAABBBDACABBBBBB>BBE@BCBBBCHCCBBBBBBBBBCA<>000@>>9A=?@BBDFCB
@ATNG8:03135:07388
GATGGTAGTGTGTCTCTGAGAGTAGTACTCATTCGTTTCGGAAGGGACAGGTACGTTAATAGTTAATAGCGTACTTCTTTTTCTTGCTTTCGTGGTATTCTTGCTAGTTACACTAGCCATCCTTACTGCGCTTCGATTGTGTGCGTACTGCTGCAATATTGTTAACGTGAGTCTTTAAAACCTTCTTTTTACGTTTACTCTCGTGTTAAAGATCTGAATTCTTCTAGAGTTCCTGATCTTCTGGGATGTGTGCGCAGTGCCTACCATCGATAACCTCGAGTCT
+
CCAB?BCCDDCDDCC@@ACDCCBBBCCBBB;:::CCD>BC?C?CD>CCCC?BBCCC@C@CCCC@CACCCCBCCCA;9:999(:@>B@@@<@BBCIJCC@CD:;;ABBC@CBCBBBAA>ACD@DAABBBBCBB?BFBB799BACABBBB>>?CBAB@>>>?AA>>;>>>>>::887)8>>/>;@6;;@@@/@A???9?===>>>A??<?D;A>>>A>>9>98707>@<==A<A<>=AA;<5;;;A9A;;;@AAA@@A@A@C@CBA?@000;;;5;7?@BCBBBC
@ATNG8:03140:07382
GATGGTAGCACGAGTCACTCATATCCAGAAGATCAGGAACTCTAGAAGAATTCAGATTTTTAACACGAGAGTAAACGTAAAAAGAAGGTTTTACAAGACTCACGTTAACAATATTGCAGCAGTACGCACACAATCGAAGCGCAGTAAGGATGGCTAGTGTAACTAGCAAGAATACCACGAAAGCAAGAAAAAGAAGTACGCTATTAACTATTAACGTACCTGTCTCTTCCGAAACGAATGAGTACGTGTGCGACGTGTCTCCATCGATAACCTCGAGTCT
+
C?9;05549@B;:6=>CB==B@<==:>CC?BBCECC@CADDBBBFD@DD@B@BCBBBEED1@=@AA?@?999BC9<<:9444$5@?B<BBB<BCD?AAABB@=00,0:;;8=@@;@@A@@?@::9B@BBBAA>B@?A@CCDCCC::60;>00*0:::<8?C@AA???@=00,/=:5>=<::5?@?>ABBBB3BB????BBB??;8=5;;>>5;5;=ABA>AA;;;AA;=;?@?9?>?5:9@AA@@AABAAABBBCBBBCBA>><<@@9939=A>;;A?88
@ATNG8:03145:07383
GATGGTAGTATCTGTCTACGAGAGCCAGAAGATCAGGAACTCTAGAAGAATTCAGATTTTTTAACACGAGAGTAAACGTAAAAAGAATGGTTTTACAAGACTCACGTTTAACAATATTGCAGCAGTACGCACACAATCGAAGCGCAGTAAGGATGGCTAGTGTAACTAGCAAGAATACCACGAAATGCAAGAAAAAGAAGTACGCATATTAACTATTAACGTACCTGTCTCTTCCGAAACGAATGAGTACACATCGTCGTGTCGTGCTATCGATAACCTCGAGTCT
+
A<<B?>=B=9554=556<<;<AAAA>00/8:=?@==2;600////;:>>9=8:;89999:9#3,399334:::;;2:4;9CCB0<?.44.555&59949>=<;@;599)9;@@<B5944;>4;:::<<00/<<==<CDBC@BAACFBCC?C=A;;8;BBBDCCH@@A@@@@=@A=:::3:3333(3339333333$3713338:///7:776=AA@>>8=<@AA<AAAA@@@9?9>@>8;56-65559555<;=;568@@==?=888778AAA9949?@@@BBBBB
@ATNG8:03149:07345
GATGTAGCAGACGTGACAGTGCGCCAGAAGATCAGGAACTCTAGAAGAATTCAGATTTTTAACACGAGAGTAAACGTAAAAAGAAGGTTTTACAAGACTCACGTTAACAATATTGCAGCAGTACGCACACAATCGAAGCGCAGTAAGGATGGCTAGTGTAACTAGCAAGAATACCACGAAAGCAAGAAAAAGAAGTACGCTATTAACTATTAACGTACCTGTCTCTTCCGAAACGAATGAGTACTGCGTCTCACTCTCGCCTACCATCGATAACCTCGAGTCT
+
CCCCBECCAABA;69BDBBBCGIGACCC@BBBB@@<@>BBCCCCC?BB?B?BCCBBBBB3B@BBBBCBBB??=5=>::;;;*;C>@=AAA1;FD<?BABCCCCC?B?BB@BCC?BBBADCCFCCBCCBBBC?BBBB?BCBBBBBA>B?B??>@CCCCCCC?CCCAAA?BB>???<@>==?8??@?BBCBC3AA@A:99BBA??;?;;;;>6;6;ADBB@BCCCCBB?B@BCD>B::9:CBBBAABCCCBBAAAA@@?BBD?AAC?C;::CAA>B@BBABBB??
@ATNG8:03149:07365
GATGGTAGTAGTACACTAGTCATACCAGAAGATCAGGAACTCTAGAAGAATTCAGATTTTTAACACGAGAGTAAACGTAAAAAGAAGGTTTTACAAGACTCACGTTAACAATATTGCAGCAGTACGCACACAATCGAAGCGCAGTAAGGATGGCTAGTGTAACTAGCAAGAATACCACGAAAGCAAGAAAAAAGAAGTACGCTATTAACTATTAACGTACCTGTCTCTTCCGAAACGAATGAGTACGAGAGAGCACACGTGTCTACCATCGATAACCTCGAGTCT
+
CBBB@BBBBA<:6@CDCCCCDBABC@CBC@BCA@@@<@<BAEGGCDGCB@B@BBBABDDD3D?ABCCEB@@:9:5:?@BBBB3BC@C@CII<CBB@BCCCCCC997;@BC@CBB@CEBBDBBBJBBBCCBBB@CECB>BACA???@>B@CCC@CCCCCCDD@BBBBBB=AA>9994::@@@9@@@=BBBBBB)BC?B:9:BCCCD7:56:==1:59AB@@?ABCBBCC?C?BBB>CCD?BBBBBBBCBBBCAA@BCBBBABCBBAA?@788;AA=A<@@???@@@
@ATNG8:03150:07382
GATGGTAGTATCTGCACACTCTGTCCAGAAGATCAGGAACTCTAGAAGAATTCAGATTTTTTAACACGAGAGTAAACGTAAAAAAGAAGGTTTTACAAGACTCACGTTAACAATATTGCAGCAGTACGCACACAATCGAAGCGCAGTAAGTATGGCTAGTGTAACTAGCAAGAATACCACGAAAAGCAAGAAAAAAAGAAGTACGCTATTAACTATTAACGTACCTGTCTCTTCCGAAAACGAATGAGTACTGTATCTATGTGTGCGCTACCATCGATAACCTCGAGTCT
+
CDCD?BADCBBBBBBCCCCEBAACC@ICC@CCCBBB?B@CBBEDBB?BD@D@BBB;99999%9<BADCBBBDBB@9@@9:9999%;;>;555505B>:@B=BDFB:99;?AB?BBC@BDFCCBBBBDFEDBB@@<??A@?BABCBC::7;BBAA?BDBBBBDD@AAABBB???9:::;??ABAB9>??;9:99999#9=;>94:C?CBC<=<=:BC3?<>>CBB@BDCBBAA=><:999-:AA=BACFEBB?@@BBAA@9:9CBBBBABCB?BCA>B;;7;:==BCA???
@ATNG8:03151:07381
GATGGTAGGTGCACATGAGTGTATCCAGAAGATCAGGAACTCTAGAAGAATTCAGATTTTTAACACGAGAGTAAACGTAAAAAGAAGGTTTTACAAGACTCACGTTAACAATATTGCAGCAGTACGCACACAATCGAAGCGCAGTAAGGATGGCTAGTGTAACTAGCAAGAATACCACGAAAGCAAGAAAAAAGAAGTACGCTATTAACTATTAACGTACCTGTCTCTTCCGAAACGAATGAGTACGTGTGCGACGTGTCTCCTACATCGATAACCTCGAGTCT
+
@BBC@BCC@CBCCCCBCCCCCDDCC@CBB?BBBBBB?C>AACCBBB>AA@C?CDB;;;;:.;=CCCCBCCCAAA:AAAAABB2BC@CFCEE=GCC@CCCCCCC::6;?@@<@@A6;;AABBCBBBCCBBBCB?BCCC@BBBCBBBC@IABBC@DDDBBBBC@CBBBCC?AA<???;=?>=<3=::3::9:9:%:>?<?=?BBBBB?B?BBCD<?=?BCCB@BCA@@BB@B@DDD=CCD@AAABAABA@A???ABBBCCCBBB?BAAA@@@A??<?@CCCBAA>>
@ATNG8:03152:07375
GATGGTAGATATATGCACGCTCTACCAGAAGATCAGGAACTCTAGAAGAATTCAGATTTTAACACGAGAGTAAACGTAAAAAGAAGGTTTTACAAGACTCACGTTAACAATATTGCAGCAGTACGCACACAATCGAAAGCGCAGTAAGGATGGCTAGTGTAACTAGCAAGAATACCACGAAAGCAAGAAAAAGAAGTACGCTATTAACTATTAACGTACCTGTCTCTTCCGAAACGAATGAGTACATAGATATACGTATAGCTACCATCGATAACCTCGAGTCT
+
BA@;;>>CCDB;00>00///;:>A@<>=A9>>@?@@;?;>>>??@@<@@:?9?@@==<>2?;AAA::;CBBBB=@ABABBB5=B?C8BBB;BCD@CAAAACCCB@B@BC@BBB@BCCBCCEIEBCCCDBBB=;;:99)9>@?AAAC=B=B@>:??@@B@A@?BLDBAAACC?DBB=????<5<<=999999(:@;A@BB@@?BE@C?BAAA?@<@ACCC@CBAAAAC?B?CBG>BBB=;;:BBCBBBCBBBBABBABBBBBB>>=;?888@BB=@<@AA;;;>>
@ATNG8:03155:07369
GATGGTAGTAGTACACTAGTCATACCAGAAGATCAGGAACTCTAGAAGAATTCAGATTTTTAACACGAGAGTAAACGTAAAAAGAAGGTTTTACAAGACTCACGTTAACAATATTGCAGCAGTACGCACACAATCGAAGCGCAGTAAGGATGGCTAGTGTAACTAGCAAGAATACCACGAAAAGCAAGAAAAAAGAAGTACGCTATTAACTATTAACGTACCTGTCTCTTCCGAAACGAATGAGTACTGTATCTATGTGTGCGCTACCATCGATAACCTCGAGTCT
+
@@::05=AB@ABCCDCCCDCBCBBCHDCC@CCCC999:>BBDBBBBADD@B@BBBCCCCC3C@CCCAB@BB@@@:@???CCC5CB?B@DDD;CCC@BBCCCCBBB@B@BC@BCC@BBBBCCFJEDCCDDFBB?CC??>AAACCBBC>C?C?@>@BBCDDBB?BCAAAB@BC?AA@3::::::+:==99::9::%:?;>:79@?@A@>A>;>@E<@=@@BBA>ABAA@??=??BAC>CBA?ACCCCBBBAAABBCBBBBBBBBAAB??<?878866-8:::;?==88
@ATNG8:03114:07394
GATGGTAGTGCGTGAGAGAGAGACCCAGAAGATCAGGAACCTAGAAGAATTCAGATTTTTAACACGAGAGTAAACGTAAAAAGAAGGTTTTACAAGACTCACGTTAACAATATTGCAGCAGTACGCACACAATCGAAGCGCAGTAAGGATGGCTAGTGTAACTAGCAAGAATACCACGAAGCAAGAAAAAGAAGTACGCTATTAACTATTAACGTACCTGTCTCTTCCGAAACGAATGAGTACGAGAGAGCACACGTGTCTACCATCGATAACCTCGAGTCT
+
BBCC?BCCCDCBBBBCCCCCCCCJJ?CBB>BBBBAB?B@CADBDC@CB@DACBAAAAAA1??@@ACBBB???D:?<:9999(9?;@2973&3396;==BBBBBA>A?BF?B:;29;:97>@@@@@>@@@>=:=@>>;>==A898@=C=A@B?BBB@@AAB>ABBCCA?CC?AAA>AA@>5:00)/8888)6:1;587==<881918>AA=A=AA@>>:>>@===A<@<?::1;00,0;;>099BBBBBCB@><;;ACBB==6606///<==9C=?>>BBAA<
@ATNG8:03115:07417
GATGGTAGCTCGCTGATGATATCTCCAGAAGATCAGGAACTCTAGAAGAATTCAGATTTTTAACACGAGAGTAAACGTAAAAAGAAGGTTTTACAAGTCTCACGTTAACAATATTGCAGCAGTACGCACACAATCGAAGCGCAGTAAGGATGGCTAGTGTAACTAGCAAGAATACCACGAAAGCAAGAAAAAAGAAGTTACGCTATTAACTATTAACGTAACCTGTCTCTTCCGAAACGAATGAGTACACATCGTCGTGTCGTGCCTACCATCGATAACCTCGAGTCT
+
?BAB?BCDDCBCB;;6A@@@BAAAC?BBIACBBB;;8;=AAABBBB@CC@D@BBABBCCC+B9=B<585==<==4;;;;;;;.;B@CBCCC<CCD6:;9@@@=55.4.4:594505=<<==CCBB;;;C@A@?@@@B=;;;BBABC>A?B;;7;BBBCCCD?:;:A@@5:9<@>>/73733(333,38<<<='9>;::=?@@A@0/+/5///95746700+0:=::00/0*05:;?<<==?;<<888=BBB=B==BB@>::::00)/:868000>=@=@=B=>=BBBF
@ATNG8:03115:07425
GATGGTAGTCGAGAGTGAGACGCAGTACTCATTCGTTTCGGAAGAGACAGGTACGTTAATAGTTAATAGCGTACTTCTTTTTCTTGCTTTCGTGGTATTCTTGCTAGTTACACTAGCCATCCTTACTGCGCTTCGATTGTGTGCGTACTGCTGCAATATTGTTAACGTGAGTCTTGTAAAACCTTCTTTTTACGTTTACTCTCGTGTTAAAAATCTGAATTCTTCTAGAGTTCCTGATCTTCTAGGTCTACGCTCGTCGCGCTACCATCGATAACCTCGAGTCT
+
DCCC?DBCCBCBCCBCCCDDBBCCCBBBBCAA=@BBB>CD@C@CCCBBBD?BBBBC@C?BBBB?C@CCBAAACBB?@@???1>B?BBBB6BBBB?AAA=AB89:?BCF?BBCBBBBB<@@B?D@D>>>@@??=????:>=A?@?>>>???BA@@@<???:>>8<8=??AAAA?>:8889:-:1:4:::::*9<888*57<<;<:;:>4:9;9)5;=>A;A<@@<???AAAB=B<AB;;;>5:;@@=@@@@BB?@?=<>=<A::::3:::=;:;;?7;;FEF;;;
@ATNG8:03116:07396
GATGGTAGACACGTGTGCTCTCTCGTACTCATTCGTTTCGGAAGAGTCAGGTACGTTAATAGTTAATAGCGTACTTCTTTTTCTTGCTTTCGTGGTATTCTTGCTAGTTACACTAGCCATCCTTACTGCGCTTCGATTGTGTGCGTACTGCTGCAATATTGTTAACGTGAGTCTTGTAAAACCTTCTTTTTACGTTTACTCTCGTGTTAAAAATCTGAATTCTTCTAGAGTTCCTGATCTTCTGGATAGCGACGCGATATACTACCATCGATAACCTCGAGTCT
+
?@@@7>=@BBBBCCAA@B>BBB;;9>@@>B;<4;@AA<BC>=<ACBBBBDACC@??;A:C;;96?60008-0//9389:99'682888:19955.555.594555==@7;;===>BB>??B?B?CBABCBBD?BBCCABBAECBB;;;@@ACCBB?CBB>AB=@<@CA000@AA8@@@@@7@@C>BBECC1@@A@@6@9:9=>>99929999$95555.5555.5<<<A<>;B9?<;?>>?<?@9BBC:;:B;;;CBA@ABA@@@@BAC;;;;4;=???BAAAB
@ATNG8:03118:07437
GATGGTAGCACGAGTCACTCATATCCAGAAGATCAGGAACTCTAGAAGAATTCAGATTTTTAACACGAGAGTAAACGTAAAAAGAAGGTTTTACAAGACTCACGTTAACAATATTGCAGCAGTACGCACACAATCGAAGCGCAGTAAGGATGGCTAGTGTAACTAGCAAGAATACCACGAAAGCAAGAAAAAGAAGTACGCTATTAACTATTAACGTACCTGTCTCTTCCGAAACGAATGAGTACGAGAGTCAGAGCAGAGCTACCATCGATAACCTCGAGTCT
+
<<5926==<:555445;555>656>:6:9@BBBC;;8;@CBBBBBB=AA=A=ABABBBBB1B@D@@@AAA@@@@9?>@?@@@+@@<?<>@>2>AB?ACCD==:BB:C:C@?BB>9<<>>@CCAAABAB::9@:>@AB@CCCAAA::5:>@AB?@@@@CBBB@BB???C?::48<;188<<@5997=AABBB3BC?C>>?BBCB?<A:988:0816:?;;5;A@@@CC@C<??C>BBC>??C@??ABB:::::@@:::A???BFB@<@0/////0::><>99///
@ATNG8:03119:07425
GATGGTAGACATATCGTACTCTCTGTACTCATTGTTTCGGAAGAGACAGGTACGTTAATAGTTAATAGCGTACTTACTTTTTCTTGCTTTCGTGGTATTCTTGCTAGTTACACTAGCCATCCTTACTGCGCTTCGATTGTGTGCGTACTGCTGCAATATTGTTAACGTGAGTCTTGTAAAACCTTCTTTTTACGTTTACTCTCGTGTTAAAAATCTGAATTCTTCTAGAGTTCCTGATCTTCTGGGTGCGCTACAGTCTCTCTACCATCGATAACCTCGAGTCT
+
9;<C@BBBCCB@@@BC@@@CB>>@@@BB=CDC?BBD=A?:>:CBA@?BB6969>>2<,0/997;<ACB@<<<<<)//////$//18;<=8=<<@?FCC?AA=???BBB?BCBBBCCC>?>??C@C???:99>@D@<>:<=<766<9::?::9:996=<>8<<17/6==;;7;;;177999.<:A:@>CDD/A;;::097:::;@??>5::::)7977<292777=?>@>>>:@;@>;<9>077:9099:>=BBBA>=>A?>===?;9777://*/16699=>>@
@ATNG8:03119:07431
GATGGTAGTGTCAGTGCGCGTCTTCCAGAAGATCAGGAACTCTAGAAGAATTCAGATTTTTAACACGAGAGTAAACGTAAAAGAAGGTTTTACAAGACTCACGTTAACAATATTGCAGCAGTACGCACACAATCGAAGCGCAGTAAGGATGGCTAGTGTAACTAGCAAGAATACCACGAAAGCAAGAAAAAGAAGTACGCTATTAACTATTAACGTACCTGTCTCTTCCGAAACGAATGAGTACGTGTGACGTACGTGAGCTACCATGATAACCTCGAGTCT
+
=:5926>>BBBD@@ADCDBCAAC8B@ECC@CBAB@@=A?DDDBBAC=;;8;?BAAAAA@?+=7?<AA?@A@>==6<733::+7=8<8??>.3396:::@?@@;;4;59839<>:>A@@@?;;;??==>@AA<AA@@<@?;;;?AA<@<?;?<?C@B@?==:=;;;BB@EE@B??>?A:99)78;6<CCAC*22,287667A7;7>;A>><<A=B;;;?;>===@AA:?:8//)/00*0@@@@CCCCB99:ACDDCBBCCC@AAB@::;<881818>@>@@:8
@ATNG8:03122:07417
GATGGTAGCGCGACGAGCGTAGACCCAGAAGATCAGGAACTCTAGAAGAATTCAGATTTTTAACACGAGAGTAAACGTAAAAAGAAGGTTTTACAAGACTCACGTTAACAATATTGCAGCAGTACGCACACAATCGAAGCGCAGTAAGGATGGCTAGTGTAACTAGCAAGAATACCACGAAAGCAAGAAAAAGAAGTACGCTATTAACTATTAACGTACCTGTCTCTTCCGAAACGAATGAGTACAGAGAGTACGATATGTCTACCATCGATAACCTCGAGTCT
+
AABA?CBBBBBBCBCCBBBBBCCCE>DCC@CC@@@@;@<@@DCDBB?BC?C?CBBBACDC2C?BBBBBAA?=>>5<?;;;;;*;C>B5;;;.9CC>CCBCIEFBB?B>:::;CC@CCCCFFCCCCCCCBBBC@CCBB@CCBBBC@?<@?BCC?CCCCCCAC?CBBBCC@BB?AAA?BBGDD=AAB?CDDDD3BB?B?>>CCCDD<><;?@@<?<?ACAA>BEBBBAB?B?BBB>BBB?AAAAABBBBBBDAAABBBBBBB>>>AB?B:;:A>>6;7;AA??>>>
@ATNG8:03134:07432
GATGGTAGGCACTGCGCACACATCCCAGAAGATCAGGAACTCTAGAAGAATTCAGATTTTTAACACGAGAGTAAACGTAAAAAGAAGGTTTTACAAGACTCACGTTAACAATATTGCAGCAGTACGCACACAATCGAAGCGCAGTAAGGATGGCTAGTGTAACTAGCAAGAATACCACGAAAGCAAGAAAAAGAAGTACGCTATTAACTATTAACGTACCTGTCTCTTCCGAAACGAATGAGTACATAGATATACGTATAGCTACCATCGATAACCTCGAGTCT
+
A:4505::8<<<==655;;596>>>6?=B?BAAB@@:=6@@:;9599=>9C;BBAA@A@A0@?;;9<???955<48855555$5<7<.999*9@B@ABACCC@A@@C?BB?BBC?CEBACDCCBBBAA?@??;>?;;5:888?A??;@;?>?7?AACBBBD@A@A@>?8=>8;@?7<=@@?3<<>;@@BBB3BC?CCCCCCABC:=166:85<9==AAA>ACCC@?@?B=@?C>DCC?AAAAFDCAAABBCBBBBB??>>BA??;9=///;<<7=7=@?????>
@ATNG8:03138:07403
GATGGTAGATACTCGCTGATACACCCAGAAGATCAGGAACTCTAGAAGAATTCAGATTTTTAACACGAGAGTAAACGTAAAAAGAAGGTTTTACAAGACTCACGTTAACAATATTGCAGCAGTACGCACACAATCGAAGCGCAGTAAGGATGGCTAGTGTAACTAGCAAGAATACCACGAAAGCAAGAAAAAAGAAGTACGCTATTAACTATTAACGTACCTGTCTCTTCCGAAACGAATGAGTACGTGTGACGTACGTGAGCTACCATGATAACCTCGAGTCT
+
BA@@7?<<AB966=>;@AD<AABBB<BBB?BCCCCE@C@CBDBCAA>A@=><@@@@@AA?1>;??784>>334:19999999$9<;;2555&5:<9=???@C?CB@CACB?BA@>@CAABDCCCCCDDEB@@=@BBB?AAABAAAB>A>A@@=@CCCCCBC@BBBCBC@AB>AA><?=777)777/899999%9><?C=E=8>?;87578>?7=:=A@@@>@@?;;8?;?=ABD>D??=?BBCCDCA???BB?:::BBABBCCCBB?BBCAAA?B>AAA??:==
@ATNG8:03140:07401
GATGGTAGATATATGCACGCTCTACCAGAAGATCAGGAACTCTAGAAGAATTCAGATTTTTAACACGAGAGTAAACGTAAAAAGAAGGTTTTACAAGACTCACGTTAACAATATTGCAGCAGTACGCACACAATCGAAGCGCAGTAAGGATGGCTAGTGTAACTAGCAAGAATACCACGAAAAGCAAGAAAAAGAAGTACGCTATTAACTATTAACGTACCTGTCTCTTCCGAAACGAATGAGTACGAGAGAGCACACGTGTCTACCATCGATAACCTCGAGTCT
+
ACBB@DCCBDDCCCCDCCCCCBBBB@LCB@BBA@@C@B>AABBACC?BB@C@ECC??@@?.?;AACBBBB77:D>>=@@@@@0@C?C=@@@7@BB>BCCCCCCBB?B@BB@CDD@BBBCBCBBBBBCCCCCCABBBC@CBCCCCBB?B@CCD@CBBBCDCC?A@ABBB?BB=???:==:999+99:39BBBC3CG@B???BCCBB=?>>ACC9858ACBB@BCBBBDE?@=@FE=CAB?BCCBCCBBAAACCBBBAAAACCCCBB?:?/00@@9697=@@@AA??
@ATNG8:03142:07426
GATGGTAGTCGCTGATGATATCTCCAGAAGATCAGGAACTCTAGAAGAATTCAGATTTTTAACACGAGAGTAAACGTAAAAAGAAGGTTTTACAAGACTCACGTTAACAATATTGCAGCAGTACGCACACAATCGAAGCGCAGTAAGGATGGCTAGTGTAACTAGCAAGAATACCACGAAAGCAAGAAAAAGAAGTACGCTATTAACTATTAACGTACCTGTCTCTTCCGAAACGAATGAGTACATAGATATACGTATAGCTACCATCGATAACCTCGAGTCT
+
BBBC?@@@AA;99A?@BCA@ABBC@BBC@CCCBBA>B@BCCDDDD@CD@C@@@@?@@@@0=?ABCCCBBCCBA8@>;;;;<*;;59;=9;0?AD?BBABFCBFC@F@CC>BBB@CDBBBBBCCGCCCBBA@;@A??;@@@@AAAE@CACFF@BBBBCBBE@CCCCBC?CB=:::=A@???8?==9=<===,>@<@BBBBCCAA=@<====4=8<>DBB?ACCBBBB=@=?BD>??@@@@??BBBBBB???BCDBB@@?;AAA?=7=///<::5:17::;::::
@ATNG8:03144:07407
GATGGTAGCGCATATCAGCGCAGCCCAGAAGATCAGGAACTCTAGAAGAATTCAGATTTTTAACACGAGAGTAAACGTAAAAAGAAGGTTTTACAAGACTCACGTTAACAATATTGCAGCAGTACGCACACAATCGAAGCGCAGTAAGGATGGCTAGTGTAACTAGCAAGAATACCACGAAAGCAAGAAAAAAGAAGTACGCTATTAACTATTAACGTACCTGTCTCTTCCGAAACGAATGAGTACGATGAGATCTCGTGTGCTACCATCGATAACCTCGAGTCT
+
CB;;49566==CCCCBBBCCCCCCC>CCCACBCCAA?AADDHBBAC@CD@C@BA@===>>,@=BBCCCCCCCCC;B@99999*9B=B8@@@9@BC@CCCCBCCCF@B@BC@CCC@BBBBCCAABABBCCCCC@CC999:BBCBB@@>A@CCCACCCCDCCC?BBDDCC@@@:@AB<??AAA;@>>>::::::%:>;>A:ABB@@>0/0/:>>,000ABBB?BBAAACB=A?@@@;@BC=@@ABEDCCCCCABBBB>?>BBBBBBBB>B899A==7=8<<<?A;;;
@ATNG8:03144:07430
GATGGTAGGAGACACGTCGCACACGTTCTCATTCGTTTCGGAAGAGACAGGTACGTTAATAGTTAATAGCGTACTTCTTTTTCTTGCTTTTCGTGGTATTCTTGCTAGTTACACTAGCCATCCTTACTGCGCTTCGATTGTGTGCGTACTGCTGCAATATTGTTAACGTGAGTCTTGTAAAACCTTCTTTTTACGTTTTACTCTCGTGTTAAAAATCTGAATTCTTCTAGAGTTCCTGATCTTCTGGGCAGACTCTCACACGCCTACCATCGATAACCTCGAGTCT
+
BBBB?BCB@CCCCCCCBBBBBBBBAA>@@A@A=A;;;0;B>B9;:BCCCD?CCCCG@B@CCBA>B?BBBBCCCBC?CCCCC3CA<>9999&7?@B:AAB?BC@A@ABBB=AABBCBBB?BCC?B?BBBBBBAA@B>>>;>>@@??>==>AA@==7717::9>?8>:>>>@@?DAA<:77:9-6)-+-9999(,,,,,,&,,,,98465505==9*999994>9@@<;;;B>>><@<@>>>==8;;;=4=>??@@>>>;;;AAA<AAA<???AAAA7:7:@@@A???
@ATNG8:03145:07433
GATGGTAGTATATCGCGTCGCTATCCAGAAGATCAGGAACTCTAGAAGAATTCAGATTTTTTAACACGAGAGTAAACGTAAAAAGAAGGTTTTACAAGACTCACGTTAACAATATTGCAGCAGTACGCACACAATCGAAGCGCAGTAAGGATGGCTAGTGTAACTAGCAAGAATACCACGAAAGCAAGAAAAAAGAAGTACGCTATTAACTATTAACGTACCTGTCTCTTCCGAAACGAATGAGTACTGTATCTATGTGTGCGCTACCATCGATAACCTCGAGTCT
+
<=<<;9>>D@@;@EEBBBBB@@B;;69?@<@CCAAA8;8<DCCD<;9;@=@@BCC;;;;;:#9.4;=C>>B849:04:?ACCC2AB6:19@<4@@E@ECBBCCD@@?@?BB@CCC@BCCCDCFGBAABBBBAA=BB::6;AA@AC::5;>AAB@BCCCCCBB?CBBCBB?BB?:9:>BBBBB=AA@?BBBCCB)BK@C8::CFC@@<@;>>CB7;7;>BCC@CCCBBBA9=:999/9AA?BBBCBC???DDCCBCCCDBB@A@CCCC@B;;;@@A=A<??>>@>>>
@ATNG8:03146:07423
GATGGTAGCACGAGTCACTCATATCCAGAAGATCAGGAACTCTAGAAGAATTCAGATTTTTAACACGAGAGTAAACGTAAAAAGAAGGTTTTACAAGACTCACGTTAACAATATTGCAGCAGTACGCACACAATCGAAGCGCAGTAAGGATGGCTAGTGTAACTAGCAAGAATACCACGAAAGCAAGAAAAAGAAGTACGCTATTAACTATTAACGTACCTGTCTCTTCCGAAACGAATGAGTACTATGTAGAGCTCTATACTACCATCGATAACCTCGAGTCT
+
<<<A9===A>=C=>CBBBBCBCCED@BAB@;;;C@A?BACCFCCBB>BB=@=AAB;;;<;);<@A?BABDCABC<?>AA@@@,@@<=9==>0@@E?B<:;AA@BC?CACB?BDCADCBBCCBCBCCBBAA@C?BBBB?CBBBDBBB?B?BBB@BCBBCBBA>ACCCBB?BB@AAA?CC???8=@=:@@@@A1:9@CCCCCCCB?;@=>>>>7;5;=C@@=@A@@@@@;?9>@@9@@?;899ABA?@?BAACCCCCC887@;;:A=6=///866/:8<;<=?=>>
@ATNG8:03149:07416
GATGGTAGCGAGCGAGTGTGTATACCAGAAGATCAGGAACTCTAGAAGAATTCAGATTTTTAACACGAGAGTAAACGTAAAAGAAGGTTTTACAAGACTCACGTTAACAATATTGCAGCAGTACGCACACAATCGAAGCGCAGTAAGGATGGCTAGTGTAACTAGCAAGAATACCACAGAAAGCAAGAAAAAGAAGTACGCTATTAACTATTAACGTACCTGTCTCTTCCGAAACGAATGAGTACTGCGTCTCACTCTCGCCTACCATCGATAACCTCGAGTCT
+
<5668===666;:;:;699CBBBEH?AAC?BA?>@D4945;;445505=8=8=:;;;;;;*;:@@AEC@A@;;;)5;999;/;<8<8<<:+:59.5;;;<====7:59;.444.4;:::<=5566<::=66469776/////9:=8=7<55.66<<====;<<<AA?@BB>A==9=877;>7<<<677773$333993333333,34989;28288666:666<<;;7;7>=C,449.49:;;<==>CCCBB=@000@@EC?@@=<..--6-/)4.4:::9://
@ATNG8:03149:07426
GATGGTAGGCGACATACATACGCGCAGAAGATCTGGAACTCTAGAAGAATTCAGATTTTTAACACGAGAGTAAACGTAAAAAGAAGGTTTTACAAGACTCACGTTAACAATATTGCAGCAGTACGCACACAATCGAAGCGCAGTAAGGATGGCTAGTGTAACTAGCAAGAATACCACGAAAGCAAGAAAAAGAAGTACGCTATTAACTATTAACGTACCTGTCTCTTCCGAAACGAATGAGTACGATGAGATCTCGTGTGCTACCATCGATAACCTCGAGTCT
+
BCBA9B6;89?;;CCCCCCBCA@BBCCCABCCCCE@C@CCBCBCD?BB?B?BCBAAAAA2B@CECCDCCCBBB<BB?@@AA2?E>C4;;;.;CC@HBBCCCC@@>@?BB?CBB?BCBDBBBBCCCCCBBBCACCAA=BBBAAC@?<AACCC@CCDFBBBC?BBBCCC@BB?BBB=??CCB<A?=9;;;;;.?A?AAAACCCCC<><?ABB;?<?CCBB@BA@@BCC@C@CCC>CDD@BBBBBCCCCABBCCA@@A@CBBBBACC@B877=88176;>=>@677
@ATNG8:03149:07433
GATGGTAGTGATACAGATCAGACACCAAAGTTCAGGAACTCTAGAAGAATTCAGATTTTTAACACGAGAGTAAACGTAAAAAGAAGGTTTTACAAGACTCACGTTAACAATATTGCAGCAGTACGCACACAATCGAAGCGCAGTAAGGATGGCTAGTGTAACTAGCAAGAATACCACGAAAGCAAGAAAAAAGAAGTACGCTATTAACTATTAACGTACCTGTCTCTTCCGAAACGAATGAGTACGATGAGATCTCGTGTGCTACCATCGATAACCTCGAGTCT
+
45<<7=@?@AABBBBCCCDFDDDAA;AA6?@7@BC@C@CCCCBBD@DD?A?@CBBBJIK5E@FBBBBBBD@><5<000000*00,0;>??/??E6?@?BBCCBB>B?BC?>>?<@??@>>>>?ADBABB:94:?::5;;;;:<<<395:=@=ABAABBBB>ABCBCD?;<:;CB>BC000*000)//////#//)3788;;;;=7=?;BBC?C?AAAAA=A???CEB?A?@@@9=;;6;BAA::9<<@<?>@>>?@?=>@????@<@988?8929>A@CCCBBA
@ATNG8:03150:07409
GATGGTAGTGTCATATGAGAGTGTGTACTCATTCGTTTCGGAAGAGACAGGTACGTTAATAGTTAATAGCGTACTTCTTTTTCTTGCTTTCGTGGTATTCTTGCTAGTTACACTAGCCATCCTTACTGCGCTTCGATCGTGTGCGTACTGCTGCAATATTGTTAACGTGAGTCTTGTAAAACCTTCTTTTTACGTTTACTCTCGTGTTAAAAATCTGAATTCTTCTAGAGTTCCTGATCTTCTGGTAGAGCGTGCATATATCTACATCGATACCTCGAGTCT
+
<=CC@CCBCBB@>@<<BBBHCCDBCCDCGD;;9;ABA<BB?B@BCCEDCIACCCCB?B@CDDD@CACCCAA;;;C?CCDCC3AB>ABBD>FBCC@CBIGCC:;<@A;;5;BBBCCCCACCD@D@CCCBAAAC?BBBBBBBCCCBBCCCBACBB@@?@BBAFE@F@AACDGCIGGACBBCC9A>A<;;;;;*;A;;;0;;@;;;BBDCACEDD3C;;;A?B?DCFAAAACCA>A<;;;AAA5;;;7;@CCC@ABAA;;;BDBBBBDC;00A000=@@?@@@??
@ATNG8:03153:07438
GATGGTAGTAGTACACTAGTCATACCAGAAGATCAGGAACTCTAGAAGAATTCAGATTTTTAACACGAGAGTAAACGTAAAAAGAAGGTTTTACAAGACTCACGTTAACAATATTGCAGCAGTACGCACACAATCGAAGCGCAGTAAGGATGGCTAGTGTAACTAGCAAGAATACCACGAAAGCAAGAAAAAGAAGTACGCTATTAACTATTAACGTACCTGTCTCTTCCGAAACGAATGAGTACGAGAGAGCACACGTGTCTACCATCGATAACCTCGAGTCT
+
BBCB?BCCCCBBCCCBBCCCDCBBC@BBB?BBA@AB>B>BBCCCDC@CD@D@BBBBBDDD2G@AACBCBAA:9949?@BCCC5CB>B=BDD9CBB?BCCCDDDBB>B@CCACBB?CCCCDDCCCCCCCB@@C@DDBB?A@AA@@@B@C?CBB@BCCCCACD@CCABBB@CB?999;??AAA<A@@;99999(:A?B@>>DDBBB?B>=<BC7;7;ACBB?BCCCCCD?B?BCC>DCC>ABBBBCCBBBBDBAA@BBBBAADABBD@A:::;<<8=<AAA@@<<<
@ATNG8:03108:07482
GATGGTAGTGTCATATGAGAGTGTGTACTCATTCGTTTCGGAAGAGACAGGTACGTTAATAGTTAATAGCGTACTTCTTTTTCTTTGCTTTCGTGGTATTCTTGCTAGTTACACTAGCCATCCTTACTGCGCTTCGATTGTGTGCGTACTGCTGCAATATTGTTAACGTGAGTCTTGTAAAAACCTTCTTTTTACGTTTACTCTCGTGTTAAAAATCTGAATTCTTCTAGAGTTCCTGATCTTCTGGAGATACACATGATACTCTACCATCGATAACCTCGAGTCT
+
@=<<7<<<<?;:?A<:9996:>;>666;;;59.9>?B5>>:>599995<<99>955168=@?@;@666:>=////)/7;;;(///)499<2:<5505<=:<<*//77;=7;;@<;;;;=??@=B@BBBBB;::299954;==>>9?>>56666<<=:=A=:@@5;5555<?=<<:7>99994$9.9.55;;;*;:<=>/55?:99;6668>AAA+<<===8=8;>9==9999=9==@@ADAB<BCB?BCBBB;<;BBCA@@?;;;;>;>??@A??=?=AA998?;;
@ATNG8:03108:07489
GATGGTAGCTCTGCTCTGACTCTCGTACTCATTCGTTTCGGAAGAGACAGGTACGTTAATAGTTAATAGCGTACTTCTTTTTCTTGCTTTCGTGGTATTCTTGCTAGTTACACTAGCCATCCTTACTGCGCTTCGATTGTGTGCGTACTGCTGCAATATTGTTAACGTGAGTCTTGTAAAACCTTCTTTTTACGTTTACTCTCGTGTTAAAAATCTGAATTCTTCTAGAGTTCCTGATCTTCTGGGCAGACTCTCACACGCCTACCAACGACCTCTAGAAGTCT
+
:::8:><;;544:A@A@CCECBCBBBAADC;;4;<;:)4939.65=>C>>:<AAB@;@7;5<<7<466;A=<BBB?BBEDE5BB?B@@@;@BCC@CCC?BA8;;BBBA?C966<=::7;==:B:B@B<AAAA=AD:;7;;BAA@::999@AABBE>BABAA@@A?BBBBBBBBB>AAA??3A;A;A@A@A*9;:::.5>>955@@5975===*<<:996:,//7::?<=BB?A=@@?>?C2::9B4@AAB9::@@@;:;BB<@>D=A=@0006:00099=??99
@ATNG8:03110:07453
GATGGTAGGCGTGTGAGAGTCTGCCCAGAAGATCAGGAACTCTAGAAGAATTCAGATTTTTAACACGAGAGTAAACGTAAAAAGAAGGTTTTACAAGACTCACGTTAACAATATTGCAGCAGTACGCACACAATCGAAGCGCAGTAAGGATGGCTAGTGTAACTAGCAAGAATACCACGAAAGCAAGAAAAAGAAGTACGCTATTAACTATTAACGTACCTGTCTCTTCCGAAACGAATGAGTACGTGTGCGACGTGTCTCCTACCATCGCAATTGCCTAGTCT
+
BCCC@CCE@BBBCCCCBBBCCBAAB<ABB=999@55.5.599;=>C@CC@H@BBCBBCCC3D@DBABBCDCCCC=B@:9888)8@?C@CDD5::B?BCBBBCBBA>A?BF@BBA?BB?>>>@@@@????>>A<AAA?;?@@@AA??;@=C>A=ABBBCCCC?AAABBB?BB?@B?:=>899,9@@;<?=<=,9929@?@CDBBA=D<@===<A<AA?>?=AA====>=B=??>3=993:AAABBBA@@::::AABBBBBCB?BBB<@:;:BA7:7?B?BBBBBB
@ATNG8:03112:07440
GATGGTAGTATCTGTCTACGAGAGCCAGAAGATCAGGAACTCTAGAAGAATTCAGATTTTTAACACGAGAGTAAACGTAAAAAGAAGGTTTTACAAGACTCACGTTAACAATATTGCTGCAGTACGCACACAATCGAAGCGCAGTAAGGATGGCTAGTGTAACTAGCAAGAATACCACGAAAGCAAAGAAAAAGAAGTACGCTATTAACTATTAACGTACCTGTCTCTTCCGAAACGAATGAGTACTACTCTCAGAGACACACTACCATCGATAACCTCGAGTCT
+
;5AA7<?AA<;54=556?;<<>CBB?BBB@CBBDBB>B=@@@CCCC>::69<>>@C@@?B1?7C@:@7779999)7344999$94442555&5<<7696G@C@AB=A@;;89BA;?@BBBBBAAAAAABBBB8=;<<9<>B9;9:>:>9??@@A@@C???B?BAA???743.3==6;;;;7.3333(39;;<+47/7;;383>;71947777085:>>==6997::=<383555-5><8:6555::::=?>==<><<@@C@9:9<<7<559?:?3855:;>:343
@ATNG8:03112:07481
GATGGTAGAGTATCATGTGTATCTCCAGAAGATCAGGAACTCTAGAAGAATTCAGATTTTTAACACGAGAGTAAACGTAAAAAGAAGGTTTTACAAGACTCACGTTAACAATATTGCAGCAGTACGCACACAATCGAAGCGCAGTAAGGATGGCTAGTGTAACTAGCAAGAATACCACGAAGCAAGAAAAGAAGTACGCTATTAACTATTAACGTACCTGTCTCTTCCGAAACGAATGAGTACTGTATCTATGTGTGCGCTACCATCGATACCTCGAGTCT
+
45547<<55444459955599669;@?BB?@94444.45:<<594?;;;5;=;;499999(93595<@BC?CCD69999999$9<8>.555'555.5:@950//0)/7;;7;;D9AACBEDBBBBCBCBB;;5:A==;>>>>>::;8<7=9915;;;;;;>:<<<=CC>@@@BCC<??>A>ABC?BBFG;BA@BCB?@@BBB>A9;;;;,7/379>;8<@==000+/)/--(-550///999<===@AB>988=?;?>?=;77,77//;///3///68887
@ATNG8:03113:07459
GATGGTAGCACGACACGACGATGTGTACTCATTCGTTTCGGAAGAGACAGGTACGTTAATAGTTAATAGCGTACTTCTTTTTCTTGCTTTCGTTATTCTTGCTAGTTACACTAGCCATCCTTACTGCGCTTCGATTGTGTGCGTACTGCTGCAATATTGTTAACGTGAGTCTTGTAAAACCTTCTTTTTACGTTTACTCTCGTGTTAAAAATCTGAATTCTTCTAGAGTTCCTGATCTTCTGGAGATACACATGATACTCTACCATCGATAACCTCGAGTCT
+
AFDC@CBCCDD@<<CB;99666;AEEDDCC@@?@DCE>CC?C@CCCBBCC@CCCCC?C?BBBD?C?C@AACBCCB?>>???.?B?BBBC<A@?=@A=AA99:?A9958@@=CBBB?BBB?C@BBBA@999?CB??<?@BBCB@ADD?>>>?AA<>>><@@=A:>>>A@@@@@;><<==2=;@=@@BCC.==?@@2=;::BB878C5;;;:)59;<B>B>AA?BDBBC@@;?>A:9:@A=9:9<A@@A@ABBAAB???BAACCD@B9::?8818:>?B?>>B?
@ATNG8:03114:07465
GATGGTAGCATCATGCATATCTCACCAGAAGATCAGGAACTCTAGAAGAATTCAGATTTTTAACACGAGAGTAAACGTAAAAAGAAGGTTTTACAAGACTCACGTTAACAATATTGCAGCAGTACGCACACAATCGAAGCGCAGTAAGGATGGCTAGTGTAACTAGCAAGAATACCACGAAAGCAAGAAAAAGAAGTACGCTATTAATATTAACGTACCTGTCTCTTCCGAAACGAATGAGTACTGAGAGTACGATATGTCTACCATCGATAACCTCGAGTCT
+
<;@@7@;?@BDBB@AAEBCFCCCCC@CCB?BB@@9;:;@CECBBBB@CD?A??BCBCBBB3C@ABABBDC???D=<;;;;;;*;@>@5999&9?=9>BAADCCCCABABC@BBB?BAB@@@CCEGCCCCBBB@BBA@?B@@@DBBB@C?CAA>@CBBBDCC?BBCCCC?BB?BCF>AABAB<@>?;::9:9(9@?BBBBBBBBA?C?AAA=B<@@B@@<@BBBBDD@C?CBB>BBB?BBBBCBBBBBBBBBAAABBDCCC@@AC?C999A<;0616>>>>::;
@ATNG8:03117:07453
GATGGTAGGCGTGTGAGAGTCTGCCCAGAAGATCAGGAACTCTAGAAGAATTCAGATTTTTAACACGAGAGTAAACGTAAAAAGAAGGTTTTACAAGACTCACGTTAACAATATTGCAGCAGTACGCACACAATCGAAGCGCAGTAAGGATGGCTAGTGTAACTAGCAAGAATACCACGAAAGCAAGAAAAAGAAGTACGCTATTAACTATTAACGTACCTGTCTCTTCCGAAACGAATGAGTACGATGAGAGAGCTCTCTCTACCATCGATAACCTCGAGTCT
+
@ABB@CCB?BBBBCCBBBDCCDAAB=BCC@BCBCCB@B@CCCDCBB>BC?C@EDC@@@@?0@@BBBBBCCCAA@9=@88777)9@>@2988*7>>8@BBBBBBBB<A>BB?BBB>BB>>>?>>?C?>?>>>?=A???9==@@@@==:==B>A=@CBBACCA>ABBB@@<@B?CBB=??<<;7===9?FCCC3>>>>CBBBBBAA9=9=???;A;>>;;;9=>>><;:;A<AAA9BBB=>>>A999BBAABBAAABDB>>>BAAAA;=;;=AAA<A;?>>??>>>
@ATNG8:03117:07476
GATGGTAGGCGTGTGAGAGTCTGCCCAGAAGATCAGGAACTCTAGAAGAATTCATATTTTTAACACGAGAGTAAACGTAAAAGAAGGTTTTACAAGACTCACGTTAACAATATTGCAGCAGTACGCACACAATCGAAGCGCAGTAAGGATGCTAGTGTAACTAGCAAGAATACCACGAAAGCAAGAAAAAGAAGTACGCTATTAACTATAACGTACCTGTCTTTTCCGAAACGAATGAGTACAGAGAGTACGATATGTCTACCATCGATAACCTCGAGTCT
+
?A?=9=4;.4<:@ABBBBDA@?9:;)44;7BBBCCB>A>:;;;BCC?;;268;?@;;;;;);29:=955?>:>>5;8=???2<=8<29:9*88<88<<8=A@AA=A?AB?BBC?B?ABBB??@@@@?==<<8<===7;;?>;;;;575;/00==@ABCC>AABBAA?9859??499@@A9A??9>@>>>/7818@AACCA;;677<<///7</887/5995555'/.537.7/-(-77--....58;87;7AA;>>?<;<<979///:771;8=<=::;<8
@ATNG8:03120:07465
GATGGTAGTACATGATAGACGACACCAGAAGATCAGGAACTCTAGAAGAATTCAGATTTTTAACACGAGAGTAAACGTAAAAAGAAGGTTTTACAAGACTCACGTTAACAATATTGCAGCAGTACGCACACAATCGAAGCGCAGTAAGGATGGCTAGTGTAACTAGCAAGAATACCACGAAAGCAAGAAAAAGAAGTACGCTATTAACTATTAACGTACCTGTCTCTTCCGAAACGAATGAGTACGATGAGAGCACACGTGTCTACCATCGATAACCTCGAGTCT
+
AAA?:A5;9A995=::@AB@;9;9549;;7<CCCJH@C@BBCCCBB?BB?A?BBBBCDEG5D?CABBBBCCCCF>CC@@@@@0@B=C4;;;.;@@=@BBBCCCAA?@@BA=A@@>@BBBBCCCCBBBCCCCC?BB::6<AA@BBBC@C@BCA?BCCCGBBB@CDDCCC?;:6;AB?BCFCC>BBB?BCEEF3AA>BBBBBA@@<,.,.88:).).?000<BBBBBCB=A?@@@;?AA?CCCBDBAAAA@@@@>??ABBBC?>=BBB=B@?999>;??CBDDB>??
@ATNG8:03121:07460
GATGGTAGGACGAGCGTCTGAGAGGTACTCATTCGTTTCGGAAGAGACAGGTACGTTAATAGTTAATAGCGTACTTCTTTTTCTTGCTTTCGTGGTATTCTTGCTAGTTACACTAGCCATCCTTACTGCGCTTCGATTGTGTGCGTACTGCTGCAATATTGTTAACGTGAGTCTTGTAAAACCTTCTTTTTACGTTTACTCTCGTGTTAAAAAATCTGAATTCTTCTAGAGTTCCTGATCTTTCTGGCGCTCTGTCACGTCTGCTACCATCGATAACCTCGAGTCT
+
;9A?9==C@CCBB@@ACC@@AEBB?BCBDDCC@CBBB=BC?B?BCCDCCCAJCCCB@C?CCBB@CACDHFCCCCC@BBBBB5BE>@@DD<ABCC@BBB?BC?BBBDBB?BABBBCCCAGBB@C?CCCCBBBD:;;BA>BCCCCCCCBCBCCA@@B?B;;:;D?B?BBCBCCCBB>B:;;;*;<C;ABCBB2BBBBD>BBCBBB@A9:499999#999??;@ACC?DC@CB:;7;<A@@D@?A<ACCACCCCDBBBBBBBBCCBBBBA=@@?@@;;6:=@ABBBBBB
@ATNG8:03123:07475
GATGGTAGACATATCGTACTCTCTGTACTCATTCGTTTCGGAAGAGACAGGTACGTTAATAGTTAATAGCGTACTTCTTTTTCTTGCTTTCGTGGTATTCTTGCTAGTTACACTAGCCATCCTTACTGCGCTTCGATTGTGTGCGTACTGCTGCAATATTGTTAACGTGAGTCTTGTAAAACCTTCTTTTTACGTTTACTCTCGTGTTAAAAATCTGAATTCTTCTAGAGTTCCTGATCTTCTGGTGAGATATGCATGATGCTACCATCGATAACCTCGAGTCT
+
BBBB@DCCCCCBCBBBBBCBCBCCGMCBCBBB@CCCE=BA?C@DABBBBC?BCB;:88<BABB?C?BBBBB?@??;8;=<=+8?;?A@@8A???>B??;?A;??@BCC@CCBBCBBB>@@A;A;A@@?><;=;>?@>9==@A>>>>>>>>>>;<==AAA:??7>;?A=>>AD?@;>>@AA5A=B<@?@@@/@A==>7==@@@@A@@@<@@@@/A;:;A=A;>><AAAA<<<<A=DAAA>>799949=<<=>==AAAA@@@>>><<8<8::@>@<@<AA::;@<=
@ATNG8:03126:07448
GATGGTAGTGTCATATGAGAGTGTGTACTCATTCGTTTCGGAAGAGACAGGTACGTTAATAGTTAATAGCGTACTTCTTTTTCTTGCTTTCGTGGTATTCTTGCTAGTTACACTAGCCATCCTTACTGCGCTTCGATTGTGTGCGTACTGCTGCAATATTGTTAACGTGAGTCTTGTAAAACCTTCTTTTTACGTTTACTCTCGTGTTAAAAATCTGAATTCTTCTAGAGTTCCTGATCTTCTGGAGATATCATCAGCGAGCTACCATCGATAACCTCGAGTCT
+
??A?7<><<A=@CCCCCBBBBCB;;;;;BC@@?ABHG=BB8;09??9;>A166;;>:@@BB=B9B:@;999BCCC;99CCC1CDA@@@A8@@;;4;@?;@D869AA@A?BB@?>>9949@C@E@DCB::9??:?BBB<@@BBBBBAAABBBBBBB@BCC?;;:;@DCCA@ABAA=?;:;;-:;A;BEEED5ABAAD6:59<<==<<<6<::<*///<<7;,/6699;99;9495555<<<066>:==>@@666<==999?@BBBB>B;::CCC@C@A@A00000
@ATNG8:03128:07446
GATAGATACTCGCTGATACACCCAGAAGATCAGGAACTCTAGAAGAATTCAGATTTTTAACACGAGAGTAAACGTAAAAAGAAGGTTTTACAAGACTCACTTTAACAATATTGCAGCAGTACGCACACAATCGAAGCGCAGTAAGGATGGCTAGTGTAACTAGCAAGAATACCACGAAAGCAAGAAAAAGAAGTACGCTATTAACTATTAAACGTACCTGTCTCTTCCGAAACGAATGAGTACACACTCTCATATGACACTACCATCGATAACCTCGAGTCT
+
=BCA@@GCBCDCCCCCDCCBBC=BAA=@;;954057::;<<<B?AA8:48=444<<<):444388;<777737394444$4;7;.555&5<<.56655;555)55:=5;;@7?@BABAA@??9:9>::<8::?B?;;:CCDAB?A?ABC@CBCCBCDC@BB@?@A=A@<@?><@@88845=?7;??;=)<9033:::>>;;0/)/>//)/:.9:BAB>A@@999B?B?BBD>>BC@DDDBBBBCCCCBBAAABAAAABB@@@><>000>>>8A=BBBBBBCE
@ATNG8:03131:07474
GATGGTAGTACATGATAGACGACACCAGAAGATCAGGAACTCTAGAAGAATTCAGATTTTTAACACGAGAGTAAACGTAAAAGAAGGTTTTACAAGACTCACGTTAACAATATTGCAGCAGTACGCACACAATCGAAGCGCAGTAAGGATGGCTAGTGTAACTAGCAAGAATACACGAAAGCAAGAAAAAAGAAGTACGCTATTAAACTATTAAACGTACCTGTCTCTTCCGAAACGAATGAGTACAGAGAGTACGATATGTCTACCATCGATAACCTCGAGTCT
+
BBBA9<@>?A<==;;;::=<<:;;=8=??:>>@?=B<=:B=>==9;2:>29.4=>9;9:9$96>:5:6>CCBBB<AB;;;;5:B>C;@AA3@9;49@@>?==<A2:69>:>@B?BBBCBCCCDDCC@@@BC@DCCC@BBBBBCBB@C?CCB?BCGECCBB@CDCCBC=@@?@@@@@@@@6>??9?ACCCC)BB?794@B;>?>279)9;=;298(7=@@@=@>>>?B@<A@BBB=BBB?CDCBBAAAAAAABABB@?@ACBBEB@>:>000>00,08?@ABBBA@
@ATNG8:03140:07440
GATGGTAGTGTGTCTCTGAGAGTAGTACTCATTCGTTTCGGAAGAGACAGGTACGTTAATAGTTAATAGCGTACTTCTTTTTCTTGCTTTCGTGGTATTCTTGCTAGTTACACTAGCCATCCTTACTGCGCTTCGATTGTGTGCGTACTGCTGCAATATTGTTAACGTGAGTCTTGTAAAACCTTCTTTTTACGTTTACTCTCGTGTTAAAAATCTGAATTCTTCTAGAGTTCCTGATCTTCTGGCTCTCGTAGACAGATACTACCATCGATAACCTCGAGTCT
+
ACCC@CDC@@ALLC@ABCCBBCCCCCCCCC@@?@DEE=AA?B@CCCCCDD?CCBBEBF@DCCC@DADCBBBCCCCABBBBB2BC?BCCC>BBBB?ACI@FC@;;;CBC@CCBBDCCC>BCC?D@CCCCBBBB?BCBB@BCCCCCDCCCCDCBBBB@CCC@CC?B?@@BBECCBC?BBDDD;C@C?BCDDF5BBBBB=BCCCCCCBBB@CJFF5DCCCD@C@DD?DCCCBAB?B@BBBCCC>??B=BCCCBCCCCDDECBBBBCBC?BBBBC@@;?;>ABBBBBA
@ATNG8:03140:07443
GATGGTAGTATATCGCGTCGCTATCCAAAGATCAGGAACTCTAGAAGAATTCAGATTTTTAACACGAGAGTAAACGTAAAAAGAAGGTTTTACAAGACTCACGTTAACAATATTGCAGCAGTACGCACACAATCGAAGCGCAGTAAGGATGGCTAGTGTAACTAGCAAGAATACCACGAAAAGCAAGAAAAAGAAGTACGCTATTAACTATTAACGTACCTGTCTTTTCCGAAACGAATGAGTACTGTATCTATGTGTGCGCTACCATCGATAACCTCGAGTCT
+
@@CDACCABBBDCCBDCCCDABBCC@CF>@@ACCB=A?ACCCDCEAEE@D@CCCCCLED5B@BCCAA@BBEDD?B@@@A@@0;:5:>AAA8BBB@BCCBBBBCC?C?BB@AAA@BBBBBBBCBA=>BA@==9<@<=:>B???A>>:><@@B?BABBBCBB?ABBCCC?AA?BCD9==8888-:@?;?A@@>,<;9;>?ACBBBC>A>BBBB<>;>>>>?@B@@????5?<?BB:A?>;>BB:98@@@?>>>===AAA@@???@?C:>=A@A>:5:7<=>=>;;<
@ATNG8:03141:07470
GATGGTAGTGTCATATGAGAGTGTGTACTCATTCGTTTCGGAAGAGACAGGTACGTTAATAGTTAATAGCGTACTTCTTTTTCTTGCTTTCGTGGTATTCTTGCTAGTTACACTAGCCATCCTTACTGCGCTTCGATTGTGTGCGTACTGCTGCAATATTGTTAACGTGAGTCTTGTAAAACCTTCTTTTTACGTTTACTCTCGTGTTAAAAATCTGAATTCTTCTAGAGTTCCTGATCTTCTGGGTCTCTCTCTTACGCACTACCATCGATAACCTCGAGTCT
+
@@00+/:::ADBCBCBDEDCCBAADBBBCC:;29@@<5=>:>:@CCCBCH?AACCCAI@CCCC@B@CCCCCCCDD@BBBBB2BC?BBBB=BBBA?BBA>BB;;;CEBB?BCFFIDCC>BBD@C@CCCCDEBB@ADBB>@@BBBBBBCBBBBAA@A@CCC?CC@D@BBCBCCBBC=@;;;;.;>A<@@CCC1;;BAB;@@B@AACCCCAEJJG5BBBCCACGFHACBBBBBB?B>BB;;;C@DBCB>BCBAAACCB@CBCCCBB;;6;;0@@00,0,00>AADCB
@ATNG8:03144:07453
GATGGTAGGAGAGCGTCTGAGAGGTACTCATTCGTTTGGAAGAGACAGGTACGTTAATAGTTAATAGCGTACTTCTTTTTCTTGTCTTTCGTGGTATTCTTGCTAGTTACACTAGCCATCCTTACTGCGCTTCGATTGTGTGCGTACTGCTGCAATATTGTTAACGTGAGTCTTGTAAAACCTTCTTTTTACGTTTACTCTCGTGTTAAAAATCTGAATTCTTCTAGAGTTCCTGATCTTCTGGTGTCTGATCTGTATCACTACCATCGATAACCTCGAGTCT
+
LBAA7@6626@<<?CBBBBBBAA>ACBCBAA=AAAA=B?B?CBCBDAB?BCCCC@C@BBBCACBDBCDBBA@C=;0000*00,000<9899<<05558<=8;;@BBCADDBA@@BA<@@B>B>BBA@CBBA>B@@@?BDGDCCCDECCBBBB@@<@;;5;A=A>A;;<CBBA@>@ACAA8A<@;@@@@A0ADCCC=BACBBBCBDG@EIFE3B;;<@=A?BB@BCCCC;;8;<@@CCBA?BCB?BB;;;ACBBBBCCCFCCCCIHK;;;CDC@C@HCCICCCB
@ATNG8:03146:07441
GATGGTAGGAGACACGTCGCACACGTACTCATTCGTTTCGGAAGAGACAGGTACGTTAATAGTTAATAGCGTACTTCTTTTTCTTGCTTTTCGTGGTATTCTTGCTAGTTACACTAGCCATCCTTACTGCGCTTCGATTGTGTGCGTACTGCTGCAATATTGTTAACGTGAGTCTTGTAAAACCTTCTTTTTACGTTTAACTCTCGTGTTAAAAATCTGAATTCTTCTAGAGTTCCTGATCTTCTGGTGTCTGATCTGTATCACTACCATCGATAACCTCGAGTCT
+
A@CC@B@@>@CBBBA::55<<==>>@:;9@AA;;:;A8:;494>@@@AA@>AB@@@;A?CBCC=A8<;?=<@@8>39:9:9)3;4<7333&34443843-3A499??>>9<;=9=7878=?A;>6<?999?@@9?;;;5;>>@CABAAA==<=:::9:::4::4:6==@;:9=<<8;>BAA2A4:/76889+7==>>18.6;;>AAA;;77@@@,<///=6=7AD;AA???@@<@<886<:=7=;;4;;<;<<::9:<=::;::;::087::=>A8=5::887---
@ATNG8:03151:07462
GATGTAGCTCTGCTCTGACTCTCGTACTCATTCGTTTCGGAAGAGACAGGTACGTTAATAGTTAATAGCGTACTTCTTTTTCTTGCTTTCGTGGTATTCTTGCTAGTTACACTAGCCATCCTTACTGCGCTTCGATTGTGTGCGTACTGCTGCAATATTGTTAACGTGAGTCTTGTAAAACCTTCTTTTTACGTTTACTCTCGTGTTAAAAATCTGAATTCTTCTAGAGTTCCTGATCTTCTGGCGCGTATGTATGTCGCCTACCATCGATAACCTCGAGTCT
+
CCBDC>CDD>BBBCCCCCCCDCCCBCBBBBA>@@BB=BB@C@CCCBBDD?EEEDD?B?BCCC?B?CCCDDDCCDABBAAA1AC@B@B@=@@BB=BBA?AD@DBCC@@?ACCCECCC@DCB?B?CGCCDBBB@CCBC@CCCCCCCDCBCBCBAAB@ABA@BB?B@BBBBCBBBC?BAAAA9A?B?CICCC5BBBBB>DCHCCCCBBB@BCCC5CBBCCACADC?CCCCCBB?B@CCCCCE?B?A=AEBAAABCBEDDCBBB?BCD@B?@@A::79?BCGAAABB
@ATNG8:03153:07447
GATGGTAGCTCTGCTCTGACTCTCGTACTCATTCGTTTCGGAAGAGACAGGTACGTTAATAGTTAATAGCGTACTTCTTTTTTCTTGCTTTCGTGGTATTCTTGCTAGTTACACTAGCCATCCTTACTGCGCTTCGATTGTGTGTGTACTGCTGCAATATTGTTAACGTGAGTCTTGTAAAACCTTCTTTTTACGTTTACTCTCGTGTTAAAAATCTGAATTCTTCTAGAGTTCCTGATCTTCTGGATATGAGTGACTCGTGCTACCATCGATAACCTCGAGTCT
+
CCEC?CCCCCBB@@ABCDCDDGDCCCCCCDBB?BBEI?DB@CGEDBBBCCACGGAB?BBCCCDAEECCDCBBBCE@;;;;;;%;?=>@CD=C;;?.;6525B8;;A@CC@CCDBCBDC@BBF@B@BB@@ABBCAECBB8::BBBBBCCDECCBCCC@BBB?BB<@=@BBBBCCCC5;;;;;.;@F?DBEEK5CCBCB9;<DCCBB;;;@BDCB5BBBBB>B?BB>BBBBBCB@D@CCBBCC?@@A?AAAAAGCCCBCBBC;;;BBB?@;;;B;:6:?B@AABBAA
@ATNG8:03108:07527
GATGGTAGTGATACAGATCAGACACCAGAAGATCAGGAACTCTAGAAGAATTCAGATTTTTAACACGAGAGTAAACGTAAAAGAAGGTTTTACAAGACTCACGTTTAACAATATTGCAGCAGTACGCACACAATCGAAGCGCAGTAAGGATGGCTAGTGTAACTAGCAAGAATACCACGAAAGCAAGAAAAAGAAGTACGCTATTAACTATTAACGTACCTGTCTCTTCCGAAACGAATGAGTACTATGTAGAGCTCTATACTACATCGATAACCTCGAGTCT
+
ACDD?BAA594:999;;9;;;99;;166=8<@AA;;155:ACCBBC?A@<?79;BABBBB+<8<<:::=::==:2=8>=>@.=@.4.599+99=9=99959<555)58:<;ACD869BAB@?ABB;;;CBBA?B::;=ABABBCDD@LAD@A>ABDDC@A@@BBBCBC?BB=??A?:99DD:>=>998889(9@>9:8DBBBBB?B@AAAB<>;>?BBB>BBB;;;A<@<@AB=A::5:::AAAABABA???CBBBBBBFAAA;;;A?>::96<:>B==>??@
@ATNG8:03110:07527
GATGGTAGCTATACGTATATCTATACTCATTCGTTTCGGAAGAGACAGGTACGTTAATAGTTAATAGCGTACTTCTTTTTCTTGCTTTCGTGGTATTCTTGCTAGTTACACTAGCCATCCTTACTGCGCTTCGATTGTGTGCGTACTGCTGCAATATTGTTAACGTGAGTCTTGTAAAACCTTCTTTTTACGTTTACTCTCGTGTTAAAAATCTGAATTCTTCTAGAGTTCCTGATCTCTGGGTGTATCAGCGAGTATCTACCATCGATAACCTCGAGTCT
+
AAABHCBBBBB?AABBBBCCDCEHCDDC;;9;ACB8;?;??CBCCCAB?ABBBC@B@BCCB?A?@BBCCDC<<89AAAB5BB@CBAA;C;;;?BBB?BC8;;@CAB@BAAACDDD?BBC?B?BCCBBBAA?B899?CBAAA>>>>>BBA@@@@>?>>;>?:>:?>>==?@<=:;;;CC.A:<8;;==>/>B@@@7==@@@AA>>=:>EED/@>>>>:>;??<@AAB;;;:=8=C988==??@:;;;@@@?888>;;;@>???8===>=?A=C;?>?BA;;;
@ATNG8:03111:07519
GATGGTAGTGTCAGTGCGCGTCGTCCAGAAGATCAGGAACTCTAGAAGAATTCAGATTTTTAACACGAGAGTAAACGTAAAAAGAAGGTTTTACAAGACTCACGTTAACAATATTGCAGCAGTACGCACACAATCGAAGCGCAGTAAGGATGGCTAGTGTAACTAGCAAGAATACCACGAAAGCAAGAAAAAGAAGTACGCTATTAACTATTAACGTACCTGTCTCTTCCGAAACGAATGAGTACGTGTGACGTACGTGAGCTACCATCGATAACCTCGAGTCT
+
BCCC?BCCDDEECBBBECCCCDCBFDDCC=CCCC998;=@@BBBBD@CE@D@BBB@????0?<?CECCCBBCCB;A?;;;;;*;A=A@BCC;DCCACCJCGDC@@=@?BA?CCB@BCB@AACDDDCCCCCCC?CCBB?BBBDAAAC@C?B??>@CCCCCBB?BBBBBB?BB>BBB<??ABB=CBB?BBCAA3CC?>>?BCCCCC>A>A>@@9>:=ACCC?CD@@@BB?B@BBC>BBC?BBABBCDBBBBBBCCCBBBBBBCBC@=9=/00>::,008AC>;:??
@ATNG8:03115:07529
GATGGTAGTATCTTCTACGAGAGCCAGAAGATCAGGAACTCTAGAAGAATTCAGATTTTTAACACGAGAGTAAACGTAAAAAGAAAGGTTTTACAAGACTCACGTTAACAATATTGCAGCAGTACGCACACAATCGAAGCGCAGTAAAGGATGGCTAGTGTAACTAGCAAGAATACCACGAAAGCAAGAAAAAGAAGTACGCTATTAACTAATTAACGTAACCTGTCTCTTCCGAAACGAGTGAGTACTACTCTCAGAGACACACTACCATCGATAACCTCGACGTCT
+
48883:549@B;;65<;;;=;;6626=>:??@@;;4:=A>>B;::04:5:7<559;>>>+525;;==::====5;:37333$733(3,333&388373337;333,3,3332..3...3363355:55555827876277;888222'2277;@B@@ABC@?<@@>:?A:=87<;:6;;773(378377777'33,3996=999:383822-26A9<<//).3...8555393888/888/////666///<88888<99:9///:::58/33;::6:6;;8733775
@ATNG8:03120:07529
GATGGTAGCGCGACGAGCGTAGACCCAGAAGATCAGGAACTCTAGAAGAATTCAGATTTTTAACACGAGAGTAAACGTAAAAAGAAGGTTTTACAAGACTCACTTTAACAATATTGCAGCAGTACGCACACAATCGAAGCGCAGTAAGTATGGCTAGTGTAACTAGCGAGAATACCACGAAAGCAAGAAAAAGAAGTACGCTATTAACTATTAACGTACCTGTCTCTTCCGAAACGAATGAGTACGTGTGCGACGTGTCTCCTACCATCGATAACCTCGAGTCT
+
CBA@>CCCCCCABBCCCCCCCCCCC=CCCACCCB@@>@@CBDDDCC?CD>A>ABBBAAAA1A?AACACCCCBA?8?>9:;;;*;C>B>BBB<BIMAFBCCCCBCC>C@CB?BDD@BBBBBBBBBCCCC@@?B?BBBB?CCBBBCBB?BBBBC@CCCCCCCA?AABBADBBB?BBB@CCBBB>BBB>;;;;:*:B?DCCCDDC@A?A?BCED?B?CBBBC@CA@@@BB?B?BBD>CBB@CAAAABBBCBCBBCAAABBBB@@>@@@;A788A??:@=@@@BCCBB
@ATNG8:03121:07509
GATGTAGACATATCGTACTCTCTGTACTCATTCGTTTCGGAAGAGACAGGTACGTTAATAGTTAATAGCGTACTTCTTTTTCTTGCTTTCGTGGTATTCTTGCTAGTTACACTAGCCATCCTTACTGCGCTTCGATTGTGTGCGTACTGCTGCAATATTGTTACGTGAGTCTTGTAAAACCTTCTTTTTACGTTTACTCTCGTGTTAAAAATCTGAATTCTTCTAGAGTTCCTGATCTTCTGGCGCTCTGTCACGTCTGCTACCATCGATAACCTCGAGTCT
+
BCBCCCCCCDBBBBBCCCDBBBCCCCBCCBB@BCCC>DC?C@AA@CCCA?ADC@A<@?AA987:8<;BCBBB<B7@A=<B+=B7BBCC>BAAA?CCC@CC>@>>CBB@BBBCCCBA>>@><A<A@?><=<@>B>>>9=9::;;@AAA@@@@BBB=;<;<??<@??@@@@@==:=>>AA5A=C=@@@@@/?A///)//7///=<=@;DDDD/>===@=B=AA=AAAABAA<A;??@@??:==?;>>==:;;?@AAAA;:;?@@@:>:::=9:4:3::;<==>C
@ATNG8:03126:07538
GATGGTAGGTGCCATGAGTGTATCAGAAGATCAGGAACTCTAGAAGAATTCAGATTTTTAACACGATAGTAAACGTAAAAAGAAGGTTTTACAAGACTCACGTTAACAATATTGCAGCAGTACGCACACAATCGAAGCGCAGTAAGGATGGCTAGTGTAAACTAGCAAGAATACCACGAAAAGCAAAGAAAAAGAAGTACGCTATTAAACTATTAACGTACCTGTCTCTTCCGAAACCGAATGAGTACGTGTGCGACGTGTCTCCTACCATCGATAACCTCGAGTCT
+
AA<E@CBB@BBB@C?@AFCCBBBAA;>:A00/::6:6<>::@;;50=6=300/000//$/5;::;;==<ABA9A;=<===,99388<<<.8;;6<:??>?<8=7B?BB>AAD<@===>>A>=>@A>>>8818>>?=>=<99///)//65;07333;;<<><B447?>8<=9<8827;;;77+7777.7::::+:=6933335267+52'2575/51799995;688A@@;>:=<A)7.8<8<<977777;;337;::@<>>>55.5;=8>>??>88184:<==>???
@ATNG8:03130:07535
GATGGTAGTACATGATAGACGACACCAGAAGATCAGGAACTCTAGAAGAATTCAGATTTTTAACACGAGAGTAAACGTAAAAAGAAGGTTTTACAAGACTCACGTTAACAATATTGCAGCAGTACGCACACAATCGAAGCGCAGTAAGGATGGCTAGTGTAACTAGCAAGAATACCACGTAAGCAAGAAAAAGAAGTACGCTATTAACTATTAACGTACCTGTCTCTTCCGAAACGAATGAGAGTACTGCGTCTCACTCTCGCCTACCATCGATAACCTCGAGTCT
+
BCBB?BCBBBBABDCDCCBC9<;EDADBB?BDGCCB@B@CCCCCBC?CC@C?AABBDDDD5B@BCCCCCEFDCD9B@99999*;B@B;@@@6@CB@CBBCDEECC?C@CC@CCC@BBBBADCCCCCBBBBBDACBCC@CABBBBAC@C@C9999CCDDCFD@CCCCCC?BB?@@?;?@???>?=?;99899)9A?BCCCCCCBB>B@BCBB>A>ABDCC@CCBCDCE@A?ACE>EBB?AACCDCCBBBBBBBAAA???BBBBB?BBD@D898A9928>@?ABB>>>
@ATNG8:03132:07519
GATGGTAGGCACTGCGCACACATCCCAGAAGATCAGAATTCTAGAAGAATTCAGATTTTTAACACGAGAGTAAACGTAAAAAGAAGGTTTTACAAGACTCACGTAACAATATTGCAGCAGTACGCACACAATCGAAGCGCAGTAAGGATGGCTAGTGTAACTAGCAAGAATACCACGAAAGCAAGAAAAGAAGTCACGCTATTAACTATTAACGTACCTGTCTCTTCCGAAACGAATGAGTACACACTCTCATATGACACTACCATCGATAACCTCGAGTCT
+
55:87=@<8==666===>??>666>7>@C9B:66?>96<7566>?;?@;@9>>>>@??@+@;==6665<<:9909444444$4:5:.444&48828;;::<333347606//(/666:8:773>8885665::::68;:?667=7<+//0)/977789949;::<<8;:6:AA<?:=99078833333&/84>///69<<7/(-6----(-08688:7:767225;;5::>7>BB?>>:<////////8:<933388;:;=;:5=///8983;9;;::9;33
@ATNG8:03138:07495
GATGGTAGAGTATCATGTGTATCTCCAGAAGATCAGGAACTCTAGAAGAATTCAGATTTTTAACACGAGAGTAAACGTAAAAAGAAGGTTTTACAAGACTCACGTTAACAATATTGCTGCAGTACGCACACAATCGAAGCGCAGTAAGGATGGCTAGTGTAACTAGCAAGAATACCACGAAGCAAGAAAAAGAGTACGCTATTAACTATTAACGTACCTGTCTCTTCCGAAAACGATGAGTACACACTCTCATATGACACTACCATCGATAACCTCGAGTCT
+
AAAB@DDDBBBBCCDBBBBBDCCCB@BBC@CEEBBA?B?CBCBB@@<AB?B?AA@;;::9'4=?CDBCBBCCBB9BA;;;;;';>>>5955'5@:9>BBCDCCBB?B@::;:CD@E::;BBBBBBCBBBBBB?BBBB>B@@@CB==8C?D9814=@ABBAA<@==;4713;6::7/5522,28727;>>>,///<99AA>?><A<A<<><?;=====:>>>>>@>:=97///'/0////:9;:<<@@@DCBBBBBBBDAAA994:90/=00)/46=>?:A?>
@ATNG8:03144:07493
GATGGTAGCGAGCGAGTGTGTATACCAGAAGATCAGGAACTCTAGAAGAATTCAGATTTTTAACACGAGAGTAAACGTAAAAAGAAGGTTTTACAAGACTCACGTAACAATATTGCAGCAGTACGCACACAATCGAAGCGCAGTAAGGATGGCTAGTGTAACTAGCAAGAATACCACAGAAAGCAAGAAAAGAAGTACGCTATTAACTATTAACGTACCTGTCTCTTCCGAAACGAATGAGTACAGAGAGTACGATATGTCTACCATGATAACCTCGAGTCT
+
:7//+/::::===666A?@CDDBAA?C<;7;B@@@B@E?BCBAA@?7:8:?9<<@;;;;9$549;=966<<<>@+00/////$/:4:)555&599496659><554.44.44439::;;@?@AABBBBCAA<AA@@?B@@@@@@B@D@BAA=@@@@:99C@999CBA=@A600;47///::(///)3:<;.;:4333;;;;77/3037<<487B<CCE@E999BBA=A<@AA<@??;@::;ACBDBBBCCCBBBBBAAAB???B?BA?A:?5:5>773:@??
@ATNG8:03145:07513
GATGCACGACACGACGATGTGTACTCATTCGTTTCGGAAGAGACAGGTACGTTAATAGTTAATAGCGTACTTCTTTTTCTTGCTTTCGTGGTATTCTTGCTAGTTACACTAGCCATCCTTACTGCGCTTCGATTGTGTGCGTACTGCTGCAATATTGTTAACGTGAGTCTTGTAAAACCTTCTTTTTACGTTTACTCTCGTGTTAAAAATCTGAATTCTTCTAGAGTTCCTGATCTTCTGGGTGTATCAGCGAGTATCTACCATCGATAACCTCGAGTCT
+
CCCBBBCAAABBBCB9:;BBECCCDBBB?BCDC>CC@D?BBBBCCC@ICCA@?A?CC@@=A?;;;BCCCCC?CCDEE39:27333(4@@A@CCEACB=??BCAB?BBBCCBBB>BBB?C?AA???AAA?BBB?:?@>>=<?AADAAA?A@@;@AA<@@<@<@???AAAAA>?==>=2=:>:8////(/;///)//;///=???;?@??/9>==A=B;??=AAAA;;;<A:==>>::7:<AA8>>>A@@@@@@@>=>A@@<<9<<<<====@=AAAAA;:;
@ATNG8:03146:07496
GATGGTAGTGTGTCTCTGAGAGTAGTACTCATTCGTTTCGGAAGAGACAGGTACGTTAATAGTTAATAGCGTACTTCTTTTTCTTGCTTTCGTGGTATTCTTGCTAGTTACACTAGCCATCCTTACTGCGCTTCGATTGTGTGCGTACTGCTGCAATATTGTTAACGTGAGTCTTGTAAAACCTTCTTTTTACGTTTACTCTCGTGTTAAAAATCTGAATTCTTCTAGAGTTCCTGATCTTCTGGATAGCGACGCGATATACTACCATCGATAACCTCGAGTCT
+
@5555;<<>>;;;====BC:99B:9:95555405<<>6<<9<9;;:>555:>556<8>9=>>=1616>>=<A<5:495959$9>.5455)/://)/96359,//:::<8<<<<;;;=8;<<0506;?;669C@999A4999@@<<CCDBBB9999:;9945:<@>BBBBB@@@C;>9;:;*:;@;@ABBB*99:99,5==;<=>>A@?BB@@0<995@8@2954559949:2424>>99=39::5666=>>>@?==<<55555;:48///::;)525:<<>>>>
@ATNG8:03151:07499
GATGGTAGGAGACACGTCGCACACGTACTCATTCGTTTCGGAAGAGACAGGTACGTTAATAGTTAATAGCGTACTTCTTTTTCTTGCTTTCGTGGTATTCTTGCTAGTTACACTAGCCATCCTTACTGCGCTTCGATTGTGTGCGTACTGCTGCAATATTGTTAACGTGAGTCTTGTAAAACCTTCTTTTTACGTTTACTCTCGTGTTAAAAATCTGAATTCTTCTAGAGTTCCTGATCTTCTGGATATGAGTGACTCGTGCTACCATCGATAACCTCGAGTCT
+
AAED@ECC@CCCDCCA@000;=?<<?DCBC;:5;AAC8BE?A?BDCCCBC?BDCCC>?>@BBB?C@BBBDBBBBB>AA@A@2@B;?99927ABB?ABA=AB?AABCCC>????CA?@>@BE@B?BCBAAA==<>>>><>>>>>>???BBBC@>>>:<==:;:4;:>>>???AAB9>8888)8:=::::::(98==>9?@@BBBB@==:>CBD.==??A<A=BC:>>?@?@@<@<>>>C>><>?A;A::8BA:::@?@?AAAACAA<::99:997;<AAAA>:::
@ATNG8:03152:07503
GATGGTAGCTCACGTACGTCACACGTACTCATTCGTTTCGGAAGAGACAGGTACGTTAATAGTTAATAGCGTACTTCTTTTTCTTGCTTTCGTGGTATTCTTGCTAGTTACACTAGCCATCCTTACTGCGCTTCGATTGTGTGCGTACTGCTGCAATATTGTTAACGTGAGTCTTGTAAAACCTTCTTTTTACGTTTACTCTCGTGTTAAAAATCTGAATTCTTCTAGAGTTCCTGATCTTCTGGGTCTCTCTCTCACGCACTACCATCGATACCTCGAGTCT
+
BCBB@BBBBDCA@@CCAABBDC;:<BDDBC@@=@;;;0;A=C5;;BDEED?A@BBC>A>BA@@?B@BBBC;;<BB@CCCCC3BA;@:99.7<<>7????CC889?>;?9@@AABBBB@AAA>A=AABABBBB?>???9===>;;;>>888;>;;;5;8818;5;::9:??>>>A=<<<AB2<4:467676(5=99>*//////78595:888)88977375:>5:9997774949:9888133990...599<@@@AAA==;;;A9:333=---+,79,,-22
@ATNG8:03152:07518
GATGGTAGGCGACATACATACGCGCCAGAAGATCAGGAACTCTAGAAGAATTCAGATTTTTAACACGAGAGTAAACGTAAAAAGAAGGTTTTACAAGACTCACGTTAACAATATTGCAGCAGTACGCACACAATCGAAGCGCAGTAAGGATGGCTAGTGTAACTAGCAAGAATACCACGAAATCAAGAAAAAGAAGTACGCTATTAACTTTTAACGTACCTGTCTCTTCCGAAACGAATGAGTACTGCGTCTCACTCTCGCCTACCATCGATAACCTCGAGTCT
+
ABCDACCC?B@@ACDDCCBCCCCBB@CCC?CCEFBB?B@CCCBBBC?BB@C@CCEBBBBB5BACCCCDCCCCC@6@@99:::*;>=>5955&5A>:>B>BCCCDD?@>BC@CBB?BCCBBBCDBBBBCCCCC@CCCB@CBBCCDDB?CBECC?BDCCBCCC?BBCCCC?CA@CBB=??BBC=BAA=@@@@@.@A=ABBCCABAC?B=@@A@6@@BBBCB=A@::8;;5;;BCC=CCC?A>>???>>ABB??????>@>>>C:???;>556A>>:><@@@AA:::
@ATNG8:03154:07508
GATGGTAGCACGAGTCACTCATATCCAGAAGATCAGGAACTCTAGAAGAATTCAGATTTTTAACACGAGAGTAAACGTAAAAAGAAGGTTTTACAAGACTCACGTTAACAATATTGCAGCAGTACGCACACAATCGAAGCGCAGTAAGGATGGCTAGTGTAACTAGCAAGAATACCACGAAAGCAAGAAAAAGAAGTACGCTATTAACTATTAACGTACCTGTCTCTTCCGAAACGAATGAGTACGAGAGTCAGAGCAGAGCTACCATCGATAACCTCGAGTCT
+
BBCC@CCCBCAA<CCCCBBBCCCCB?BBB?BBDDBC?C?ABCCCCC?BC@D@CBB;;;;;*:=ACBAAABCCBB=A9;5<<<*==8=7;;@8ACBACABBBBC;;:;@DCADCC?DCBBCDCCCCCCCBBBCACC@@>@@BABBBB?B@C@@>ABBCCBCBAAABCBB??>8???;?ABBB<A??<?AAAB3BF@BBBBBBA@=174:<=@9>:>AGCB?BCCCBCB?B@BBB>BDC?BBBBBBBCBBBBBBCBAAACBBBABBB?B888A::5;<@@AAA:;;
@ATNG8:03109:07565
GATGGTAGAGAGAGCTCTCTCATCGTACTCATTCGTTTCGGAAGAGACAGGTACGTTAATAGTTAATAGCGTACTTCTTTTTCTTGCTTTCGTGGTATTCTTGCTAGTTACACTAGCCATCCTTACTGCGCTTCGATTGTGTGCTTACTGCTGCAATATTGTTAACGTGAGTCTTGTAAAACCTTCTTTTTACGTTTACTCTCGTGTTTAAAAATCTTGAATTCTTCTAGAGTTCCTGATCTTCTGGGCTGCGCTGGATATGCGCTACCATCGATAACCTCGAGTCT
+
CA@@7;<<;<9A;95555==><666<;;;<<@7AACE=CGAI@CCCAAAC@CDBBA=A<@<;5<@8<@@ABB@:9533333$7:5:9<818>@C?BCA?@@;?:839:377>=;;?B=<==2938=@AAABB?B=>>=;:;;:<=8=<:99A@:85:>939:+/*/66><>>@=9=8878'/6://////'/.:9<1<<95;688555)5>==*;5;8;A:>6AA4===<99<6<8==@>>><666;69///6666/9666799552A5==988>@<?<@A===@AA
@ATNG8:03110:07547
GATGGTAGCACACGAGATCTCATCGTACTCATTCGTTTCGGAAGAGACAGGTACGTTAATAGTTAATAGCGTACTTCTTTTTCTTGCTTTCGTGGTATTCTTGCTAGTTACACTAGCCATCCTTACTGCGCTTCGATTTGTGCGTACTGCTGCAATATTGTTAACGTGAGTCTTGTAAAACCTTCTTTTTACGTTTACTCTCGTGTTAAAAATCTGAATTCTTCTAGAGTCCTGATCTTCTGGGCTGCGCTGATATGCGATACCATCGATAACCTCGAGTCT
+
ABBD@CAA@ABBBB@A@CDCCCCGCB9;<GBB?BCCD>CB@C@DCCBBCD@CCCCB@B@CBBDAC?@@MBBBCCD@A@AAA2AA?CAAA<BBBC@BBA@BA=??@A??=?CCDCCCC?@@A?C@BBBCBBBB?BBBCE>B=>>@???BA@@@??;?BB?BB?B?BBCBBBB??=<>?=?2?=B?ABAAB2B>BBF>DC@@???===;>AAA/A;;;C<@;>>:==@?>==B7;;>>>A=@@AA:@;;;?@@?@;;;;;??@?@<@;;;>;;6;;?AAAAA@@
@ATNG8:03110:07570
GATGGTAGGCGTGTGAGAGTCTGCCCAGAGATCAGGAACTCTAGAAGAATTCAGATTTTTAACACGAGAGTAAACGTAAAAGAAGGTTTTACAAGACTCACGTTAACAATATTGCAGCAGTACGCACACAATCGAAGCGCAGTAAGGATGGCTAGTGTAACTAGCAAGAATACCACGAAAGCAAGAAAAAGAAGTACGCTATTAACTATTAACGTACCTGTCTCTTCCGAAACGAATGAGTACGAGAGTCAGAGCAGAGCTACCATCGATAACCTCGAGTCT
+
A@>A<<>>?CBB@@@AA@AA@A;;;/5A@B@BC99:;@CCBBBCC?;;9;>BCA;;;;;*;;A@@@@BBB;;;6::::DD;?@:=2999*7996;=CBBBEBB?B?BB>A@@=@AAABBB>>ACBB@@>>;>@AA:>=>>@@A@<@<@>B?BDDDCAAB=BCCBBB@B@;???9<<<>?8=>A<:::::(:=9<@@ABBBBB?B@B>::=D=DCA=>:=?@<=>@<A=>>=5<>?9??>@>??BBBCCCBBABABBDDB@@@@=@000@;;5?=:::BBA99
@ATNG8:03111:07555
GATGGTAGTGTCATATGAGAGTGTGTACTCATTCGTTTCGGAAGAGACAGGTACGTTAATAGTTAATAGCGTACTTCTTTTTCTTGCTTTCGTGGTATTCTTGCTAGTTACACTAGCCATCCTTACTGCGCTTCGATTGTGTGCGTACTGCTGCAATATTGTTAACGTGAGTCTTGTAAAACCTTCTTTTTACGTTTACTCTCGTGTTAAAAATCTGAATTCTTCTAGAGTTCCTGATCTTCTGGATAGCGACGCGATATACTACCATCGATAACCTCGAGTCT
+
CBAB@CCBCBBBCCCCCCCBDDCFCBCCCCBB@BBBB<AA@B@CCDCCBB?C>CCC@CAICCB?A?BFBBCBCBD@BBBBB5BC@CCDC=BBBB?CAA=;;8;BBECC@BEIHHCCC@BCC@D@CCCCB:9;ACCCC>BBDDCBBBCCBCBCCCC@CCC@CB@C@CD@AABCCD>?;;;;.;>C?DDHHE1;;BCG<BAFCCCLCCC?DJJM5CCBCC?C@CCABBBBBBA?D@;;;DCC@BBB?BBCCCCCCDDBCBCA@@B;;8;AA@C;;7;>ABBBB???
@ATNG8:03112:07553
GATGGTAGCTCTGCTCTGACTCTCGTACTCATTCGTTTCGGAAGAGACAGGTACGTTAATAGTTAATAGCGTACTTCTTTTTCTTGCTTTCGTGGTATTCTTGCTAGTTACACTAGCCATCCTTACTGCGCTTCGATTGTGTGCGTACTGCTGCAATATTGTTAACGTGAGTCTTGTAAAACCTTCTTTTTACGTTTACTCTCGTGTTAAAAATCTGAATTCTTCTAGAGTTCCTGATCTTCTGGGTCTACGCTCGTCGCTCTACCATCGATAACCTCGAGTCT
+
BCCC@BBBBCCCBBB@@ABDCCCDDCCCCDBB@BFCG>DB@CABBBBCCC@BBA?A4;8;==C>C?BCCF>>?@D:??@@A0AA?BAAA;@;<9=@@A=@B:;;@AAA=B;;;CBBB@BBB@B@CCBBBCBB@BDDC@CCCBBBCBBCBBAAA;;7;;;=AC7;7<A@ABBBCC>B;;;;-;=B><;;;;*;BBCE?CBAABBBB@?9>>>@0@@@@C>B>BC?BBACBBA@A@CC@@@DAGBCC?BA@ABBBCBBCCCAA@CBA>B;;;B;;8;?BBBBBDCC
@ATNG8:03116:07571
GATGGTAGAGAGACTGTAGCGCACCCAGAAGATCAGGAACTCTAGAAGAATTCAGATTTTAACACGAGAGTAAACGTAAAAGAAGGTTTACAAGACTCACGTTAACAATATTGCAGCAGTACGCACACAATCGAAGCGCAGTAAGGATGGCTAGTGTAACTAGCAAGAATACCACGAAAGCAAGAAAAGAAGTACGCTATTAACTATTAACGTACCTGTCTCTTCCGAAACGAATGAGTACTATGTAGAGCTCTATACTACCATCGATAACCTCGAGTCT
+
8:<<9=CDCCB@@;;:;=;;666>>46659;9565<7<8A@?9:9B>AA?B?BBA:999-9:=@@A@@@A99:.97;944&4;7;.55)5592:??ABCCDE@D@CC@BBB?BBCBBCCFIEGECB;;;=A@?@<@;::@@@C=@<A<;7;DBABC@@>@A@AAA=A@=AA>8><<<B;<<<<<<>>5<C?CBCBBBBBB?B=AA;;5;:;:@BB?BB??@AB=@?ABC=C??=?BACCAAAABAAACCABB?;;=>=?>C8=9658//)/176==@A@>
@ATNG8:03121:07581
GATGGTAGTGTGTCTCTGAGAGTAGTACTCATTCGTTTCGGAAGAGACAGGTACGTTAATAGTTAATAGCGTACTTCTTTTTTCTTGCTTTCGTGGTATTCTTGCTAGTTACACTAGCCATCCTTACTGCGCTTCGATTGTGTGCGTACTGCTGCAATATTGTTAACGTGAGTCTTGTAAAACCTTCTTTTTACGTTTACTCTCGCGTTAAAAATCTGAATTCTTCTAGAGTTCCTGATCTTCTGGACAGAGTGTGCAGATACTACCATCGATAACCTCGAGTCT
+
--8835--///:9<566;<=>666>BA966==8<;<A9:::>;>>>@???49559<497;>>=:@8666;;655<7555555#5949=??6=656166=:>><>>AA=?<>>>>?;6626@@=C?CCCCA===-00=>:>099B@@=>995=;;:=5;5505<8=7;;>@@;;;9.55555&5.5555555$599;<4<??666?@=8<8877'----8370--,/=<BBCC?B899???B<@@B?A@@BC;<<BCBBBB;;;A@@<?ACC@::49:==999>?=
@ATNG8:03129:07573
GATGGTAGCATCATGCATATCTCACCAGAAGATCAGGAAGTCTAGAAGAATTCAGATTTTTAACACGAGAGTAAAACGTAAAAGAAGGTTTTACAAGACTCACGTTAACAATATTGCAGCAGTACGCACACAATCGAAGCGCAGTAAGGATGGCTAGTGTAACTAGCAAGAATACCACGAGAGCAAGAAAAGAAGTACGCTATTAACTATTAACGTACCTGTCTCTTCCGAAACGAATGAGTACGTGTGCGACGTGTCTCCTACCATCGATAACCTCGAGTCT
+
//::)/5555=@A@@@@A;;CBBCF?AA>7;;=BBC@CADBB==>>:?>:>0/////999$/)/86833383333&39<<==+4439.444&555.55559;;;@6<55505995699=BBBC@AABC<;;;4:@992555<<><<7?;>@>;=>949:==9<<>0/047659::488:887;33,3333&3717;;555555.56;;::39.444<<8<<665;>:>:=<<1:33-338344<;<::4333338933334:9959/--5--(-373359222
@ATNG8:03133:07551
GATGGTAGCTATACGTATATCTATGTACTCATTCGTTTCGGAAGAGACAGGTACGTTAATAGTTAATAGCGTACTTCTTTTTCTTGCTTTCGTGGTATTCTTGCTAGTTACACTAGCCATCCTTACTGCGCTTCGATTGTGTGCGTACTGCTGCAATATTGTTAACGTGAGTCTTGTAAAACCTTCTTTTTACGTTTAACTCTCGTGTTAAAATCTTGAATTCTTCTAGAGTTCCTGTCTTCTGGTCTCTCTCTGCACGCACTCCATCGTACCTCGATCT
+
=BCC@B>CA==<<;A@???>;;;;;;;9=@56.6<<<6?A:?:A@@BA@@=:999:.97>:??7?7<9;9BB<<?744444$3:6:8:918<88384/)/83/00/6616687333;68<=<@<?@C?????:@BA=:>A>>@>:;:=>>>>:::1///7@@06189<A9899:175555&56=08////'/56::*/*/988559:945=<.5//,/;5;6@@<@@@@@@<171///99168818;==A;;;>>>>;:;?;;:;>=;;965-2222654
@ATNG8:03136:07569
GATGGTAGTATATCGCGTCGCTATCCAGAAGATCAGGAACTCTAGAAGAATTCAGATTTTTAACACGAGAGTAAACGTAAAAAGAAGGTTTTACAAGACTCACGTTAACAATATTGCAGCAGTACGCACACAATCGAAAGCGCAGTAAGGATGGCTAGTGTAACTAGCAAGAATACCACGAAAGCAAGAAAAAGAAGTACGCTATTAACTATTAACGTACCTGTCTCTTCCGAAACGAATGAGTACACACTCTCATATGACACTACCATCGATAACCTCGAGTCT
+
:;<C?BBBCCCCDCBBBBBCDCGC@<@BB<=@@A9999:CBCCC@@<B=?=:@A>>::::);:>>=B=BA@>?=6=<45555$5949.555&5<<9>@@@AB<AA=A=AA>@@A?BCCBCBBBDFDDCCBBB>AA;;;0;AB@@A::4:<@9945<B>CAAA>@@@@@@>BB@BB@5==77829>?<99999(:?;?@BA@?CA;:<<;;77.67=ACBA?AAAAABB@D?CCD=BBB?BBBBBABBCCB???:9:@@?989@A@B?C>===8=7@=?C??????
@ATNG8:03148:07562
GATGGTAGCTCGCTGATGATATCTCCAGAAGATCAGGAACTCTAGAAGAATTCAGATTTTTAACACGAGAGTAAACGTAAAAGAAGGTTTACAAGACTCACGTTAACAATATTGCAGCAGTACGCACACAATCGAAGCGCAGTAAGGATGGCTAGTGTAACTAGCAAGAATACCACGAAAGCAAGAAAAAGAAGTACGCTATTAACTATTAACGTACCTGTCTCTTCCGAAACGAATGAGTACATAGATATACGTATAGCTACCATCGATAACCTCGTGTCT
+
CCCC?CBBBBAA?@@ADBBBBCDCB@BBB?CEGEA@>@?BCDDDBB?BE?B?@@@9:::;):<BA@BACBA@A@9>>;;;;69D>D4;;8;CC@DCCCCCFEE@C???<?BB?BBBABBDDCCBBBCBBD?CCBB?BBBCCCCB>C@C@@>@BBCCCCC?BCCDDA?AB@BBB>ABDFF>BBA=>?==>1=C?BBABBBDBB?B?B>BB<A;@?BCD@BCBCBAA>A?BBD@CBA>ABCDCCBABBCCBAACAABCCAA>ADD:<<>>>AA<@;@AAA@<>>
@ATNG8:03150:07572
GATGGTAGCTCACGTACGTTACACGTACTCATTCGTTTCGGAAGAGACAGGTACGTTAATAGTTAATAGCGTACTTCTTTTTCTTGCTTTCGTGGTATTCTTGCTAGTTACACTAGCCATCCTTACTGCGCTTGATTGTGTGCGTACTGCTGCAATATTGTTAACGTGAGTCTTGTAAAACCTTCTTTTTACGTTTACTCTCGTGTTAAAAATCTGAATTCTTCTAGAGTTCCTGATCTTCTGGTCTACTACACTGTACTCTACCATCGATAACCTCGAGTCT
+
:444.5<ACCBBBCCCCCC>@@DDDDCCCDBB@CBBB>BG@D@CABBCCB@CCCCD@F@CBBB?B@CCCCBCCCD?AADDD3CC?BAAA;GGCE?CAA>AB=@??CAA>ABBBCCBB=B@B@C?CCAABCBB?BBA<>>@@???@@DAAA<====??>9AB=A:=>=@@@@@@;>====2=:>:88888(8>;;<+//7///=<:>18785$2778;5;5=A4=>AA7>;;=9>><8>B688?:>?=>=@@?AABB?????<<<06///6671617@@A@@@?
@ATNG8:03158:07073
GATGGTAGGCACTGCGCACACATCCCAGAAGATCAGGAACTCTAGAAGAATTCAGATTTTTAACACGAGAGTAAACGTAAAAAGAAGGTTTTACAAGACTCACGTTAACAATATTGCAGCAGTACGCACACAATCGAAGCGCAGTAAGGATGGCTAGTGTAACTAGCAAGAATACCACGAAAGCAAGAAAAAAGAAGTACGCTATTAACTATTAACGTACCTGTCTCTTCCGAAACGAATGAGTACACACTCTCATATGACACTACCATCGATAACCTCGAGTCT
+
@ACE@CBB@BCBCBBCBDCBBCDCKICBC@DCCBBB?B>BCCBBBC?@A=@=@CCBBBCC5B@BBBDCCC:::C>@?BBBBB5BC?C2;;;.<BE>;<;@@?CCC>B>BB@BCC@DCCBCDCCCBBBCCBBA?CCCC?AAA?BCCC>B@B@@=@BBCAAAC?CCDDCC?BB@@??>AAAA@;@==9>>==<?'?A>AAAAB>FCB<><<;>>2;6;?CCC?BCBAAFC?B?ACC>CCC?AABBBBBBCAAABBBCBB@BAAABA@@@B>??A@@:?;?@ABB??@
@ATNG8:03165:07052
GATGGTAGCACGACACGACGATGTGTACTCATTCGTTTCGGAAGAGACAGGTACGTTAATAGTTAATAGCGTACTTCTTTTTCTTGCTTTCGTGGTATTCTTGCTAGTTACACTAGCCATCCTTACTGCGCTTCGATTGTGTGCGTACTGCTGCAATATTGTTAACTTGAGTCTTGTAAAACCTTCTTTTTTACGTTTACTCTCGTGTTATAAATCTGAATTCTTCTAGAGTTCCTGATCTTCTGGAGATATCATCAGCGAGCTACCATCGATAACCTCGAGTCT
+
<<?@<?CBBBB:66CCC=6666=<<<<<<;;;166>>6>@9>9=>=BBCD@CCA@@-0+09::7;6;<=C??943-33333$3:8==>=6BBBB>AAB?CD98:>??C:=>BBBBBB@BBB?B?BEAB?====BA@@688?@==>@@@BB<;;;;5;99:??<?=>>9;76<<<255555&5292559999#5:::;055<=;;<<5504<<</55::=8:;??;00/:??B>B@BB;:9B49;9=?@@CAAAA@??BBBAAAA;:4::::=8818;>@A@ABAA
@ATNG8:03168:07055
GATGGTAGAGTATCATGTGTATCTCCAGAAGATCAGGAACTCTAGAAGAATTCAGATTTTTAACACGAGAGTAAACGTAAAAAGAAGGTTTTACAAGACTCACGTTAACAATATTGCAGCAGTACGCACACAATCGAAGCGCAGTAAGGATGGCTAGTGTAACTAGCAAGAATACCACGAAAGCAAGAAAAAGAAGTACGCTATTAACTATTAACGTACCTGTCTCTTCCGAAACGAATGAGTACACACTCTCATATGACACTACCATCGATAACCTCGAGTCT
+
;<>CACBBDCCCCCCCCECCCCBBF@BBC@DCCC@@>@>AACCCCD@CC>B>ABB::99:*;=CBCCCCCICBB<B:;;CCC5FC@C8;;;7;DE@CCBBCCCCC?B?BC?CCC?CCBBBCCCCBBBBAAAC?BBBB<@@AA@@@@=A@CAA?ALEDCBCC@CCCCCC@AA<ABB8::BAA9A99399999(9@?BAAACCBBB7979@AA4979@BBBBCCBBABB=@=@BA<BBB@BDBBBBBBB???CBBBCCABBBBCCC@=@000@>><A>ABBFEAAB
@ATNG8:03168:07059
GATGGTAGTAGTACACTAGTCATACCAGAAGATCAGGAACTCTAGAAGAATTCAGATTTTTTAACATCGAGAGTAAACGTAAAAAAGAAGGTTTTACAAGACTCACGTTAACAATATTGCAGCAGTACGCACACAATCGAAGCGCAGTAAGGATGGCTAGTGTAACTAGCAAGAATACCACGAAAGCAAGAAAAAAGAAGTACGCTATTAACTATTAACGTACCTGTCTCTTCGAAACGAATGAGTACTACTCTCAGAGACACACTACCATCGATAACCTCGAGTCT
+
?@@@=?BBBBCA==@<<===>BBBC@A@@=AB;;;C5;5;;B=>;B@CBAD>;;;<;;;;;#95?::<=::8:<==8<>444444#44.4<===1;@<9<C=BCBB::79?BB?BCC?BBBCCBCCCCCCCCCAA?AEBB?BBC@??887:?CAA>ACCCDABA?CCCAAA?CC@>>?599?>>8=@@;999999%9>;=:7:CBCBE8;88;>C2;7;@BAB@BBBBBBB>AACB>CBBADDBACCCC@A@BBBBBBBBBBBBBBBB?@9::;:93949===?::;
@ATNG8:03169:07084
GATGGTAGTGATACAGATCAGACACCAGAAGATCAGGAACTCTAGAAGAATTCAGATTTTTAACACGAGAGTAAACGTAAAAAGAAGGTTTTACAAGACTCACGTTAACAATATTGCAGCAGTACGCACACAATCGAAGCGCAGTAAGGATGGCTAGTGTAACTAGCAAGAATACCACGAAAGCAAGAAAAAAGAAGTACGCTATTAACTATTAACGTACCTGTCTCTTCCGAAACGAATGAGTACGATGAGATCTCGTGTGCTACCATCGATAACCTCGAGTCT
+
ABCB@CCCBBCCCCAAACCCCCCDEACBB@BCBC@A?A?CCCAAAC?BC@C@BBAA@@A@+?=ABB?>=CCDDF>A:;6>==*==5:.555&9@@?B@AA;;9;;69=AA@BBB@CCCCDCDBBBBGCCBCC?CCCC?B@@?@@:99;@BAB@CBBBBCBC?CCCCBB@@@=?BB=@A???8<>>;9999::%:;9;?8?BCDCB?B>;;AA7=:=?BBB>BB@@@BB?B?BBB>BCC?BCBBBBCCCBBBBBAA>>=CB@A=AAA<A687>77176;==AA:;;
@ATNG8:03172:07049
GATGGTAGGCGACATACATACGCGCCAGAAGATCAGGAACTCTAGAAGAATTCAGATTTTTAACACGAGAGTAAACGTAAAAAGAAGGTTTTACAAGACTCACGTTAACAATATTGCAGCAGTACGCACACAATCGAGCGCAGTAAGGATGGCTAGTGTAACTAGCAAGAATACCACGAAAGCAAGAAAAAAGAAGTACGCTATTAACTATTAACGTACCTGTCTCTTCCGAAACGAATGAGTACCTCTCAGACGCTCGTCCTACATCGATAACCTCGAGTCT
+
CCBB?BBC@BA@@DCCCCCCCCCBB?BCF@DCCCBB?B@CCCABBC@CC?C@CBCBBCCB5CACCECECCCCCC?CDBBBBB1AB<@>ABB9CCC@CBBBGFC@?<@@DD@CBC?BCCBBBCCBBBBBCCCC?CCDCBBBBBCCC?C@CCC?BCDDDDBB>BCCBBB?BB?>>>588==;5=<<8999999%:><>:49B?CCC>===;CD5:99BCBB@BCBBABA<@=@BB=CCD@CCCCCBC?AAABBBCCCBA@@BC=BBBB@@@C;;7;7;AA>>9;;
@ATNG8:03173:07079
GATGGTAGCGCACACATAGATACAGTACTCATTCGTTTCGGAAGAGACAGGTACGTTAATAGTTAATAGCGTACTTCTTTTTCTTGCTTTCGTGGTATTCTTGCTAGTTACACTAGCCATCCTTACCGCGCTTCGATTGTGTGCGTACTGCTGCAATATTGTTAACGTGAGTCTTGTAAAACCTTCTTTTTACGTTTACTCTCGTGTTAAAAATCTGAATTCTTCTAGAGTTCCTGATCTTCTGGACGACGCGCACTGACACTACCATCGATAACCTCGAGTCT
+
@:<B?>ABABCCBBBBBBBBCBBBCCCDDC@@3=9:9/5@9C<DCCCCFCACBBBC@D?BBCD@C@CCBBBCCCC?BBEDF5AB=AABB>AADG@CBB@BC9<;GCBB@CJGFCCBA=ABB?C@CCACCAAA?BB@@8;;BBBBCBBECCBBCDB@GCD@CC6;6;@@@ABB@A?ACAB@7@-0-0A@@D0@A@@A6;:BBBCCBBA4;;;;*;@@AA?B>:===CCDBCB?C@CCCBBG@BAB?BB;;<BCDBBBBBCCCCBCD@B;;;ABB?A@CCBAACBB
@ATNG8:03178:07052
GATGGTAGCATCATGCATATCTCACCAGAAGATCAGGAACTCTAGAAGAATTCAGATTTTTAACACGAGAGTAAACGTAAAAAGAAGGTTTTACAAGACTCACGTTAACAATATTGCAGCAGTACGCACACAATCGAAGCGCAGTAAGGATGGCTAGTGTAACTAGCAAGAATACCACGAAAAGCAAGAAAAAAGAAATACGCTATTATCTATTAACGTACCTGTCTCTTCCGAAACGAATGAGTACGAGAGTCAGAGCAGAGCTACCATCGATAACCTCGAGTCT
+
BBCC@CBAADDCD@B@CCCCCCCCCBCBB?BCCC???@?BBCBDDD@AA>B@BDCAAAAA+;9=BBCA?AABBD>BABBBAA0AC>B;@@@9ACC@BBBCBBC@@>A@CC@CBC?CCAABFCCCCCCBBC@?:>@996;AABBB;94;?BAB@BEDGCCBB?BCCBBB???9?@>9=<9999+:==;======&=<?3?<;CB@AA?B>=>AA1838?=>=>BB??<//)/)///)/9968>>A@@BBAAA???ABAAA?><>A@>95;///;65089=>?AA:::
@ATNG8:03178:07054
GATGGTAGAGAGAGCTCTCTCATCGTACTCATTCGTTTCGGAAGAGACAGGTACGTTAATAGTTAATAGCGTACTTCTTTTTCTTGCTTTCGTGGTATTCTTGCTAGTTACACTAGCCATCCTTACTGCGCTTCGATTGTGTGCGTACTGCTGCAATATTGTTAACGTGAGTCTTGTAAAACCTTCTTTTTACGTTTACTCTCGTGTTAAAAATCTGAATTCTTCTAGAGTTCCTGATCTTCTGGTGTCTGATCTGTATCACTACCATCGATAACCTCGAGTCT
+
<BCC@CCCCCCEA@A@AABBBBC>BB<@@CBB@CCDD>DD@C@::;CB@A=@ABBB@B>@@BC4:99CDABA@@@:89999':<988==6BB@A>ADK@BB;?89:>??BBBBBAAA?BCC@><>B>>>>==8==>?5::A;;;?@@=>>A;::B:===;??5:7;?>A??;;;:=>>>>5>=D;;;;;;+;=>?A:??@@?>=9;;8=@@@/@988D=A<AA;@@AB>>><?<?A>>;;5;=>:;;;A@@@@@@@@@=:;;?@?;??>>9888=;>?AA>==?
@ATNG8:03181:07045
GATGGTAGTAGTCTGCACACTCTGTCCAGAAGATCAGGAACTCTAGAAGAATTCAGATTTTTAACACGAGAGTAAACGTAAAAAGAAGGTTTTACAAGACTCACGTTAACAATATTGCAGCAGTACGCACACAATCGAAGCGCAGTAAGGATGGCTAGTGTAACTAGCAAGAATACCACGAAAGCAAGAAAAAAGAAGTACGCTATTAACTATTAACGTACCTGTCTCTTCCGAAACGAATGAGTACGAGAGAGCACACGTGTCTACCATCGATAACCTCGAGTCT
+
55<<<<>==0//77>9BACCDFCCBC@CCC@BBBBCCAC@BBCCBBB?@@=@>A>@@@@@@2A?BBDABACC:99299;ACDD5BA:?.;;9&9:<>B9;9CCAAB?B@@A=@BC?BCCCBBBDAABICCEAA?B@A@?B@@@CCCDAF?B;;9;BBBBBBB?BBACCC?CC?DBB>AABAA8==>;999999%9>;=@@BB8??B;<<86;<,816:@@@<@@A995>7?<@@?9>9949>AAB???CBABA:99BBBGAABBBBB@C998@BB=B=@@>=<>::
@ATNG8:03184:07048
GATGGTAGAGTACAGTGTAGTAGACCAGAAGATCAGGAACTCTAGAAGAATTCAGATTTTTAACACGAGAGTAAACGTAAAAAGAAGGTTTTACAAGACTCACGTTAACAATATTGCAGCAGTACGCACACAATCGAAGCGCAGTAAGTATGGCTAGTGTAACTAGCAAGAATACCACGAAAGCAAGAAAAAGAAGTACGCTATTAACTATTAACGTACCTGTCTCTTCCGAAACGAATGAGTACTACTCTCAGAGACACACTACCATCGATAACCTCGAGTCT
+
@@CC?BCECCBCCCBBFCCBCCCCC@CCG@CBBB@@=@?BCHCCBB?AA>A@BCCAAABB2B@DCCABBBB@?>8<>@ACCC3A@;A5;;;.;BB?BBDDFCICC@C?BB?BCD?CBCCCCBBCCCCCCCBB?BBBA?BBBACC@?=@CCAA@BBBBBBBC@CBBCCB@CC?BBC?BBCFC>???>AAABB3BD?CBAAAABCC>>:=>>>1818=A@@=@AABDBC>A>AAA<ABB@BBABBCDCCCBABBBBAABA>>>DDDD?@688:;<8=<@????888
@ATNG8:03184:07055
GATGGTAGTAGTACACTAGTCATACCAGAAGATCAGTAACTCTAGAAGAATTCAGATTTTTAACACGAGAGTAAACGTAAAAAGAAGGTTTTACAAGACTCACGTTAACAATATTGCAGCAGTACGCACACAATCGAAGCGCAGTAAGGATGGCTAGTGTAACTAGCAAGAATACCACGAAAGCAAGAAAAAAGAAGTACGCTATTAACTATTAACGTACCTGTCTCTTCCGAAACGAATGAGTACACACTCTCATATGACACTACCATCGATAACCTCGAGTCT
+
BB@@=@@ABEDDCCBCDBCCDCBBBABBB@BCBBBBBBADCCBBBC@BC@C?CBCBBBBB5B@CFBBBCCCCDD>C@@@>>=,@@=@?CCC;CCC@CCCBBBC??>@@BB?BCC?CCABBBCCBBBBCBCCCABB@@<@AADBC@@>AAECC?CECCBBBB@BBBAAA@BB>BBB;???><5???8>AAAAB)BB@B?>?CCCCC?B?AAAA4959ACBC@CCBBBBG@E@CCC>CDE@BACCCCDBB>>>AAACCCBC?AAFCAA=A:::B@@;?<?CCCB>>@
@ATNG8:03184:07061
GATGGTAGTGTCATATGAGAGTGTGTACTCATTCGTTTCGGAAGAGACAGGTACGTTAATAGTTAATAGCGTACTTCTTTTTCTTGCTTTCGTGGTATTCTTGCTATTTACACTAGCCATCCTTACTGCGCTTCGATTGTGTGCGTACTGCTGCAATATTGTTAACGTGAGTCTTGTAAAACCTTCTTTTTACGTTTACTCTCGTGTTAAAAATCTGAATTCTTCTAGAGTTCCTGATCTTCTGGGTGTATCAGCGAGTATCTACCATCGATAACCTCGAGTCT
+
A;:>7;=BCBCCCCBBFCDCECBACCCDCCCC@BCBE=DB@DACCCBDCCACCA<;2;@BBBE@E@CCCCCCCCC@DDCDC3CC@DCCD?CC@@>@BA>@B>ABC;<;9;BBCCCBCADCC@B?BCCBBAAA=??AB5<;BCBCCCBBBBBBCCC?BCDADD@D@AA@BBBBAB>?;;;;.;=@>BCCDD5CBBBB8;;BBCCCBBC@CJJJ5CCCCBACACC@CCCAB@B@B?BBBCBC?CAAA<@@ABBCCAABCCHCCCCCC@C:;;BAA=@=@BBBCABA
@ATNG8:03185:07059
GATGGTAGCGCGACGAGCGTAGACCCAGAAGATCAGGAACTCTAGAAGAATTCAGATTTTTAACACGAGAGTAAACGTAAAAAGAAGGTTTTACAAGACTCACGTTAACAATATTGCAGCAGTACGCACACAATCGAAGCGCAGTAAGGATGGCTAGTGTAACTAGCAAGAATACCACGAAAGCAAGAAAAAAGAAGTACGCTATTAACTATTAACGTACCTGTCTCTTCCGAAACGAATGAGTACGTGTGCGACGTGTCTCCTACCATCGATAACCTCGAGTCT
+
@DAB>A>D;;:A;;56??>>>BA>>3;@:7<BBCBB;@666>>><<9<=9<8;?>?>>>>);7?=;?;:@::9=38344999(45.5.55505<<8=>>=666<=9=9==8;:;8=?@?CCCCECD;;9CDD>A;:;69@?@AA;:6;=@?@<==<;;;:=8?:::9?7>:56<8*//:88,668(//6696%:9399:344:=:47:5788.5)/.><<8095:999-3-333(3::7:====888//////6688<<<55055333.....505059>==777
@ATNG8:03196:07083
GATGGTAGTGCGTGAGAGAGAGACCCAGAAGATCAGGAACTCTAGAAGAATTCAGATTTTTAACACGAGAGTAAACGTAAAAAGAAGGTTTTACAAGACTCACGTTAACAATATTGCAGCAGTACGCACACAATCGAAGCGCAGTAAGGATGGCTAGTGTAACTAGCAAGAATACCACGAAAGCAAGAAAATGAAGTACGCTATTAACTATTAACGTACCTGTCTCTTCCGAAACGAATGAGTACTATAGACTATCTGAGACTACCATCGATAACCTCGAGTCT
+
ABBB?BCDAABBA@@CBBAAACCBA<BCB@EACB;;258@ABCBBC@EE=?<?BAAACCC2B?BBCBBBB?>?C>?>ADCDC5CD>@=@BC9AABABACCBB@:;69;AA<BDD>ABBCECCCCGDCCBBBC@BBBB>@@BCCCCC<@<@::6;D@@@BFC@BBBBBA?BCABBB?BBBBB;?::39>>>2@9959BBBB@BBD@C?BBEC@B@BBBBB@BBBCCCB?B@BBB=A??=?BBBBBCCCCABBBBBBCB@@@CCCAA>A:::A??<?=@BBBCB99
@ATNG8:03197:07063
GATGGTAGCGCGACGAGCGTAGACCCAGAAGATCAGGAACTCTAGAAGAATTCAGATTTTTAACATCGAGAGTAAACGTAAAAAGAAGGTTTTACAAGACTCACGTTAACAATATTGCAGCAGTACGCACACAATCGAAGCGCAGTAAGGATGGCTAGTGTAACTAGCAAGAATACCACGAAAGCAAGAAAAAAGAAGTACGCTATTAACTATTAACGTACCTGTCTCTTCCGAAACGAATGAGTACTATGTAGAGCTCTATACTACCATCGATAACCTCGAGTCT
+
ABCD@CBCCAB;;;BBCCCGGCCBB=BCC@CC@@@@=@=ABB;;9B?CA?A=::995A?B1B<=973;443;777.7733333$33,3,333&38849:88898//(/(/938/2,2555;<A@CCCCCDCCC?CBBB?AABBEFAA?B?B@A?ACDCCCCC?BBBBBB?BD?>=>>AABBD=@>>;999989%9A<?99:BBABC:A:ABAA;?<?ACBB@CCCBBBB>A?BBB>BCC@AAABBBBCBAAABBABBAAA@@@B@@@<@898@;;5;:===B@?>>
@ATNG8:03199:07074
GATGGTAGCTCACGTACGTCACACGTACTCATTCGTTTCGAAAGAGACAGGTACGTTAATAGTTAATAGCGTACTTCTTTTTCTTGCTTTCGTGGTATTCTTCTAGTTACACTAGCCATCCTTACTGCGCTTCGATTGTGTGCGTACTGCTGCAATATTGTTAACGTGAGTCTTGTAAAACCTTCTTTTTACGTTTACTCTCGTGTTAAAATCTGAATTCTTCTAGAGTTCCTGATCTTCTGGCGCTCTGTCACGTCTGCTACCATCGAATCCTCTTAGTCT
+
;;5=3445<<9:9<5555554445:9<<<9;;:>?AC;BA@@:@;:;A@@;9:949.9055>>:>:>>BBCCBBB9=====+<;7;333,3:<<7;;;49949;988588:;;934/3:>5:1/////35-(----(--555222222259666)...266264777665522,2::==.:6:02.888'-----'----44275=2667+5559:5>28:5<8;;///06/65;99;+//603,-,,,,,-233822222273555393886/./688577
@ATNG8:03202:07048
GATGGTAGTAGTACACTAGTCATACCAGAAGATCAGGAACTCTAGAAGAATTCAGATTTTTAACACGAGAGTAAACGTAAAAAGAAGGTTTTACAAGACTCACGTTAACAATATTGCAGCAGTACGCACACATTCGAAGCGCAGTAAGGATGGCTAGTGTAACTAGCAAGAATACCACGAAAGCAAGAAAAAAGAAGTACGCTATTAACTATTAACGTACCTGTCTCTTCCGAAACGAATGAGTACTACTCTCAGAGACACACTACCATCGATAACCTCGAGTCT
+
BBBC@BCCBCCCCCCBBBBBEDDDD@BBB@CCAA;;8;=ABCCDCC@CC@D@CCBBBBCC5C@CCCCDCBB:88*7>=??@A,?A@C@DDD;EED@BCCCDGGBB?B@CC?CBC>@@CBBDDDEBBBCBBBCC@CBB?BABB@AAB?B@CBB?BCDCCABA@CCCCBB@CB????<??@A@;@>?;:99999%9>;>?=?BBC@=:=;<>AB7=9=>A;;6;AAAADC@B?CCD=BBC?CCCCCCCCBBBBBBBBBCCAAABBB>B=B;;:?::5:69AAA?::;
@ATNG8:03203:07063
GATGGTAGGACGAGCGTCTGAGAGGTACTCATTCGTTTCGGAAGAGACAGGTACGTTAATAGTTAATAGCGTACTTCTTTTTCTTGCTTTCGTGGTATTCTTGCTAGTTACACTAGCCATCCTTACTGCGCTTCGATTGTGTGCGTACTGCTGCAATATTGTTAATGTGAGTCTTGTAAAACCTTCTTTTTACGTTTACTCTCGTGTTAAAAATCTGAATTCTTCTAGAGTTCCTGATCTTCTGGATACACTCATGTGCACCTACCTTCGATAACCTCGAGTCT
+
@:>>59=A4<6<==;;:==B>BCDAEBBBCBB?CAAA;<;8;@CCBBBCB?BBABB7;8;CCCAGADDF96:CBB>@@AAA,>@<BBEL?CBBB@BCF>CC:;;CCBCAGCCCCBAA?AAD@D@CCBBBBBB?A@@@>BBBBBBBBCCBBAAC<<8;CC@FE@D@;;=HIDCCE;;;ADD:C@C?@@@@?,<?;;:09=?:58893;19787'377:?:?;>>7<@A?ACC=?<<>=?@@0//958=8>@@A=9657@@AC;@@A=B588A;;5;<@@C@@@@;
@ATNG8:03204:07041
GATGGTAGGTGCACATGAGTGTATCCAGAAGATCAGGAACTCTAGAAGAATTCAGATTTTTAACACGAGAGTAAACGTAAAAAGAAGGTTTTACAAGACTCACGTTAACAATATTGCAGCAGTACGCACACAATCGAAGCGCAGTAAGGATGGCTAGTGTAACTAGCAATAATACCACGAAAGCAAGAAAAAGAAGTACGCTATTAACTATTAACGTACCTGTCTCTTCCGAAACGAATGAGTACTGCGTCTCACTCTCGCCTACCATCGATAACCTCGAGTCT
+
@ACC@CDD?BBBBBBBCDCCCBBBD@CCC?BBAC??<@?BBCDDBB@CC?B?BBCDDCCD2C?BBCCCCCCCJJ?BBAACCC5CC@C>BBB<BCLADCCBBABDD@D?BB?AAA>BBBCCCCCCCCCBBBCD@CC@@?@BBCBBBB@CAEA@>@EFCBBBD@CDDA@?=?B?BCE998A@B9A?=878788(:A?CCBBBBBAA>A@BBBB<?<?;ABC@CCBBBBB<?<;;;6<BC@CCCCBAAACCAC;;;CCBBDCBB?BBB?B;;;CBB>B>AFFDBAAA
@ATNG8:03157:07111
GATGGTAGCACACGAGATCTCATCGTACTCATTCGTTTCGGAAGAGACAGGTACGTTAATAGTTAATATCGTACTTCTTTTTCTTGCTTTCGTGGTATTCTTGCTAGTTACACTAGCCATCCTTACTGCGCTTCGATTGTGTGCGTACTGCTGCAATATTGTTAACGTGAGTCTTGTAAAACCTTCTTTTTACGTTTACTCTCGTGTTAAAAATCTGAATTCTTCTAGAGTTCCTGATCTTCTGGATATGAGTGACTCGTGCTACCATCGATAACCTCGAGTCT
+
ACCC@BABADCCCCCDDBBBCCCCBBCBDA@@?@CCC>CE@C@CCCCCBB@BBA@?=@>BBCC?B?BBD@@AC>B>BCCCC3CD?B??@8@BCD@DAB?AB599??BC?CCCBBBBB?BBB@B?BBCCBBBB>BBCC=AACB@???AA?@????@<>>>=@@:>7=AAAAAA??3;::75*54<388888)89:::1889>==A=?=17888'2::9@>B@BB?BBCBCCC?B@B9::CD>@?CAF::9CBBBBBAABA998AAB>B999@>>8>>A@ABBBBB
@ATNG8:03159:07099
GATGGTAGTCTCAGATAGTCTATAGTACTCATTCGTTTCGGAAGAGACAGGTACGTTAATAGTTAATAGCGTACTTCTTTTTCTTGCTTTCGTGGTATTCTTGCTAGTTACACTAGCCATCCTTACTGCGCTTCGATTGTGTGCGTACCGCTGCAATATTGTTAACGTGAGTCTTGTAAAACCTTCTTTTTACGTTTACTCTCGTGTTAAAAATCTGAATTCTTCTAGATTCCTGATCTTCTGGGTCTCTCTCTCACCACTACATCGATAACCTCGAGTCT
+
ACAB@DDBACBCCCCCCCBCDCECCCCCCCA@=@BBC>CD@D@CCCCCCC@BBCCC?B?AB;<6:4;9CBCBCCD?BBCCC3BB?AAGE>@@BC@CCC?BC8;;;C@A<ABBBBBCJ@BBC@DGJCCBCCBB?BDEE?BBCBB@C@@@=A;;<AB@BBB?BC?B>B@@@BBBCC?@AABB7B>C>@AAAA,AA;;;8;BCCCCCBBB>BBBB3B@@BC@CACEACBBCAA=A@CCCCDC?BCDD?CBBBCBBBCBBB>@@CCCCCBCCBA?A?BDCCBBBB
@ATNG8:03163:07112
TATGGTAGCGCGACGAGCGTAGACCCAGAAGATCAGGAACTCTAGAAGAATTCAGATTTTTAACACGAGAGTAAACGTAAAAAGAAGGTTTTACAAGACTCACGTTTAACAATATTGCAGCAGTACGCACACAATCGAAGCGCAGTAAGGATGGCTAGTGTAACTAGCAAGAATACCACGAAAAGCAAGAAAAAGAAGTACGCTATTAACTATTAACGTACCTGTCTCTTCCGAAACGAATGAGTACGTGTGCGACGTGTCTCCTACCATCGATAACCTCGAGTCT
+
ABFEHCB@999<884449::;;==G>DGDAB:<<@@<@@CCA@@DE@CC?B?DBCCCCDC2C@CCBBBBCCCCC>C@;;;:;*:A@C@CHK;BAA@CCCBA@@;;;.;=A@>A?@::==4;<EDDECCCCCC@=@@;;8;AA@@A;;5;;ABB?BBCCBCBB?BBBB;;58<8<<;189?>@@6??>?CBDCF1?>;??=>>?@@C=@;??@@<A=?<CAA=@B>>@@@<@@CCE>DCC@@@@BCBAA@@:9:=?>=>>>BBB@BDC=@?999@A>B@CEBABBA@
@ATNG8:03164:07114
GATGGTAGCATCATGCATATCTCACCAGAAGATCAGGAACTCTAGAAGAATTCAGATTTTTTAACACGAGAGTAAACGTAAAAAGAAGGTTTTACAAGACTCACGTTAACAATATTGCAGCAGTACGCACACAATCGAAGCGCAGTAAGGATGGCTAGTGTAACTAGCAAGAATACCACGAAAGCAAGAAAAAAGAAGTACGCTATTAACTATTAACGTACCTGTCTCTTCCGAAACGAATGAGTACTGCGTCTCACTCTCGCCTACCATCGATAACCTCGAGTCT
+
@:?@8<<==;;;?969=966@@BCCABBB>BCB:995:39<>;:9A@C=9<;?>7333333#34333::===::9233499=9(49.55>:<0>;D?BACBBAD;;7;<@A>CCC@A@CCBBBCCCCCBBB@@<AC<;8;BBBBB@@<@?BBB@BCBBCCBB?BCBBBB@BC?BBA?BBBCB;B9939>>>@@(@B>B??>CDCCC?C;??BB=A<AABBB@CCBBBBB?C>??A:@::6:?=AAAABBCBBBAA@@AAB?A@@CA@<@000>>?6><>CABB999
@ATNG8:03168:07117
GATGGTAGCTCTGCTCTGACTCTCGTACTCATTCGTTTCGGAAGAGACAGGTACGTTAATAGTTAATAGCGTACTTCTTTTTCTTGCTTTCGTGGTATTCTTGCTAGTTACACTAGCCATCCTTACTGCGCTTCGATTGTGTGCGTACTGCTGCAATATTGTTAACGTGAGTCTTGTAAAACCTTCTTTTTACGTTTACTCTCGTGTTAAAAATCTGAATTCTTCTAGAGTTCCTGATCTTCTGGCGCTCTGTCACGTCTGCTACCATCGATAACCTCGAGTCT
+
8:;<<@;A@BB>BA=AB><<<;;;;;;;<<<<7596<4<<7;7;???>>@:A>665.5599;:8=:666?;;;9:754444'4:5:;=;0=455.59<7<=@BBC@@@?9;9@DDBC@9::=A=BB@>;99949<@@=CAAABB@@@AA@=944<;@?@?AB?A=A:;:=@@99459999+=.949ABBB0>>99969=DBB999557;;==*9;=65168<<9:97;0//6:6::;/55855/5/--.----:;<555/////93//5<;<;8<8::554;:;
@ATNG8:03182:07115
GATGGTAGCTCTGCTCTGACTCTCGTACTCATTCGTTTCGGAAGAGACAGGTACGTTAATAGTTAATAGCGTACTTCTTTTTCTTGCTTTCGTGGTATTCTTGCTAGTTACACTAGCCATCCTTACTGCGCTTCGATTGTGTGCGTACTGCTGCAATATTGTTAACGTGAGTCTTGTAAAACCTTCTTTTTACGTTTACTCTCGTGTTAAAAATCTGAATTCTGCTAGAGTTCCTGATCTTCTGGTGAGATATGCATGATGCTACCATCGATAACCTCGAGTCT
+
@ACB?B=BB@=BCBBBBCCDDGBBBBBCCD??>?CCC=BB?B?CDCBCCEABBBCC@C@DBBB@C@CCBCCDIHD?;;;:9';D?CCBC>CCCB@BBC?BA9;:@CAB@BCDCDDBB>BAA<@=ACCBCBDC@CBBB?CECCCCCBBBCCCBBBC@CBB?BCAD?A@AACCDDD@CBBBB:B?B@CCGGG5CCBAA<BBBBBCCBBBBDDCD5DBBBC>B>BBBBCCBCCB@B@BBCBBDACCC@CBBBCBBACBB?@BCCCCBB?B:::A::59=?@ABBBBB
@ATNG8:03183:07107
GATGGTAGCATCATGCATATCTCACCAGAAGATCAGGAACTCTAGAAGAATTCAGATTTTTAACACGAGAGTAAACGTAAAAAGAAGGTTTTACAAGACTCACGTTAACAATATTGCAGCAGTACGCACACAATCGAAGCGCAGTAAGGATGGCTAGTGTAACTAGCAAGAATACCACGAAAGCAAGAAAAAAGAAGTACGCTATTAACTATTAACGTACCTGTCTCTTCCGAAACGAATGAGTACAGAGAGTACGATATTCTACCATGATAACCTCGAGTCT
+
CCCGABBBC@BABBBBBACCCBBBC?CAA>@AAB;;24399;???A?CB@C????@A?A?)948>:;>8@=99:388@CDEE5BA?>?B@@2BCC?BBDCCCB;;5:;>>;@BB<@@@@@@@A;=;CCCBBB@A@@C?A@CEFDCB?B?@;;:;CCBBCAA?;::BBC@BB?BBB588BAA:A9:3999999%:@???@ABCDBB?@;??@A5:4::@CC@CCBBAAA=A@BBF>BAB8::?ABBB???BA@AB???EBA>AA??>?A>=??6>9?>=>AAAA
@ATNG8:03184:07112
GATGGTAGACACGTGTGCTCTCTCGTACTCATTCGTTTCGGAAGAGACAGGTACGTTAATAGTTAATAGCGTACTTCTTTTTCTTGCTTTCGTGGTATTCTTGCTAGTTACACTAGCCATCCCTACTGCGCTTCGATTGTGTGCGTACTGCTGCAATATTGTTAACGTGAGTCTTGTAAAACCTTCTTTTTTACGTTTTACTCTCGTGTTAAAAATCTGAATTCTTCTAGAGTTCCTGATCTTCTGGGTGTATCAGCGAGTATCTACCATGATAACCTCGAGTCT
+
@@@B?CBCBCCCBBBAABCCDBBCCBBBBCCEECCCC>CD@C@CCCDCCC?BBDBB@C@BABB?A?ABCCCCCCB?@@AAB2BB?CAAA;AAAB>BBB?AA:>>>?BB@BBBBBBBB?B??B7==??@@>>>:=>AA<@>@@><>AA>>>AA@@@====9===A<?>>AABBCC:???DD;E=>:887766%7=////)////..93.2+2222$2222:6:6::6:C>8588=A=@A@A@@7;;@@9@AAA@@@>>>@@??@@@AA;@?@@==:>=@@@@@::9
@ATNG8:03184:07116
GATGGTAGGTGCACATGAGTGTATCCAGAAGATCAGGAACTCTAGAAGAATTCAGATTTTTAACACGAGAGTAAACGTAAAAAAGAAGGTTTTACAAGACTCACGTTTAACAATATTGCAGCAGTACGCACACAATCGAAGCGCAGTAAGGATGGCTAGTGTAACTAGCAAGAATACCACGAAAGCAAGAAAAAAGAAGTTACGCTATTAACTATTAACGATACCTGTCTCTTCCGAAACGAATGAGTACGAGAGTCAGAGCAGAGCTACCATCGATAACCTCGAGTCT
+
:944.4:<?ABBA=<566;;<?>==9=AA?AAA?=<1949<BB::9<@A=A=??>9;;;;*;=:;;@AABBDCA9@;;99999#5;8>:@@@2>??<?>==<<99:9(05>>6<00*/9:6>?@C@@;;;BCDCACBCC?AACCCECC?D=A;;9;CBBCCCB>;;;@@A=???BBB>AACBB<B@@=?=>>==&=@;>=;?@BBBBB?B?CBBD>A9;888::4::9;766682./.'.--(----335622296679:98552226::422222..(.2...8889:
@ATNG8:03185:07120
GATGGTAGATACTCGCTGATACACCCAGAAGATCAGGAACTCTAGAAGAATTCAGATTTTTAACACGAGAGTAAACGTAAAAAGAAGGTTTTACAAGACTCACGTTAACAATATTGCAGCAGTACGCACACAATCGAAGCGCAGTAAGGATGGCTAGTGTATCTAGCAAGAATACCACGAAAGCAAGAAAAAGAAGTACGCTATTAACTATTAACGTACCTGTCTCTTCCGAAACGAATGAGTACTACTCTCAGAGACACACTACCATCGATAACCTCGAGTCT
+
DCCBDCDAABC@F;;<@<;A=@ABB=ACC>BBBBBB?B=@@@CDCB>A@<?8????;;;;)949::89<<///:19://///$59495:<<0//;:00//9/56><=:=>:?>>9>BBBBBBCCBBCBBBBB@B@@@?@@@AAABB?B@BBB?BAABAAAAAABBBBC>A@?BBB>BB<B@788:6::<;@1<<7><B>>9832(-(----050-.6;;8=>:555;494334(4<=6:?=<7748<@@BBBC@><>@?>>?@@?=>>==A@@<@=;;;>>?>>
@ATNG8:03188:07125
GATGGTAGCTCACGTACGTCACACGTACTCATTCGTTTCGGAAGAGACAGGTACGTTAATAGTTAATAGCGTACTTCTTTTTCTTGCTTTCGTGGTATTCTTGCTAGTTACACTAGCCATCCTTACTGCGCTTCGATTGTGTGCGTACTGCTGCAATATTGTTAACGTGAGTCTTGTAAAACCTTCTTTTTACGTTTACTCTCGTGTTAAAAATCTGAATTCTTCTAGAGTTCCTGATTTCTGGCTCTCGTAGACAGATACTACCATCGATATCCTCGAGTCT
+
:5;<5;;;BB<B;65<665>BBBCBBCCBB;;5;AA@6BB>C@CCCCCBB?@B@9924249946;8<559@AABC@BBCBC3A@<:;;;1;@@B=??A;==+00/88:5;>?><A@B=?AA9><=<>AB@>>;>???<A??=;;;==88/:=://)///48A;A:<>A>>=?@A:;;>AA2=<>:=9999+9;779+--6--,2--..2222'2-..738.556;;;:5553726:322,---(-262268///;9?>@@??==178;;;>?>>;?;;;=A@@
@ATNG8:03196:07104
GATGGTAGTATCTGTCTACGAGAGCCAGAAGATCAGGAACTCTAGAAGAATTCAGATTTTTAACACGAGAGTAAACGTAAAAGAAGGTTTACAAGACTCACGTTAACAATATTGCAGCAGTACGCACACAATCGAAGCGCAGTAAGGATGGCTAGTGTAACTAGCAAGAATACCACGAAAGCAAGAAAAAAGAAGTACGCTATTAACTATTAACGTACCTGTCTCTTCCGAAACGAATGAGTACTACTCTCAGAGACACACTACCATCGATAACCTCGAGTCT
+
55::7;:=;944455;=>>?BAA00,/<<6:;=@9<7<=A@@AAAD?BB8:20>00////$/3;88@;>;:/00*0/000/&/;)4.55)555.5599;>>AB@B?@@=@AA=BBBBBBB@9::BBBBBC@CDCC@BBAAACAA>B?B;;9;BAAAA;;6;BBABD???=?@>9>88883;=;7==DDFF)AA?=>8AB=CBB?B?@=AA;B:88<;;4;@?>@?A=A:>?B=B@@>ACCCBABCCDCCBBABBAABA887>=>8:55552917158666666
@ATNG8:03201:07108
GATGGTAGGCACTGCGCACACATCCCAGAAGATCAGGAACTCTAGAAGAATTCAGATTTTTAACACGAGAGTTAAACGTAAAAAGAAGGTTTTACAAGAACTCACGTTAACAATATTGCAGCAGTACGCACACAATCGAAGCGCAGTAAGGATGGCTAGTGTAACTAGCAAGAATACCACGAAAGCAAGGAAAAAGAAGTACGCTATTAACTATTAACGTACCTGTCTCTTCCGAAACGAATGAGTACTACTCTCAGAGACACACTACCATCGATAACCTCGAGTCT
+
?@@A<?CD>BBB:6666>=@BBBBB:BAB=@;:;;;.5.5<>><<<:?>?C@>A=<====+=8<;;<::;55.4>4556;>>>+=;7;.555&55<655.55559;;7;;>>;>==>@<;:::6=C@@@BBBBC=AA<;7:??>ABAC=A>A;;45;;<A==B?BBBA=@;7713<8488977(--5(-(----$-8389=>==:66,2,2266394259?;7<;;;???;?:888-7;;6<@=ABBBBBBBBBBCBAABBBAA:88616///;<<7@<>>>B@AA@
@ATNG8:03156:07180
GATGGTAGGCGTGTGAGAGTCTGCCCAGAAGATCAGGAACTCTAGAAGAATTCAGATTTTTAACACGAGAGTAAACGTAAAAAGAAGGTTTTACAAGACTCACGTTAACAATATTGCAGCAGTACGCACACAATCGAAGCGCAGTAAGGATGGCTAGTGTAACTAGCAAGAATACCACGAAAGCAAGAAAAAGAAGTACGCTATTAACTATTAACGTACCTGTCTCTTCCGAAACGAATGAGTACGATGAGATCTCGTGTGCTACCATCGATAACCTAGTCT
+
;5:;8<<<9;;;>=BABBBCCCCC@8>==:<CCCDCBG@BBBCBCCGCC@C@CBB@>???*;5;??;98:5;BB<B==BBBB3A@;?<==?1=;;<893><<<BB?B?CC@B>>7;:?>?>=;;;887?@??<??;=7///;;:7;6:;@?B?BBBBB???@????BB?AA>BBA?ECBBA=@::49@@@@2AA>AA;;;==<B:=:>A@@<@<@AA>>:=>677::8=;>>B9?BC@999???ABFBBBABAA=@@@A>=====8=?A???B??:;;8866
@ATNG8:03165:07149
GATGGTAGACATATCGTACTCTCTGTACTCATTCGTTTCGGAAGAGACAGGTACGTTGATAGTTAATAGCGTACTTCTTTTTCTTGCTTTCGTGGTATTCTTGCTAGTTACACTAGCCATCCTTACTGCGCTTCGATTGTGTGCGTACTGCTGCAATATTGTTAACGTGAGTCTTGTAAAACCTTCTTTTTACGTTTACTCTCGTGTTAAAAATCTGAATTCTTCTAGAGTTCCTGATCTTCTGGATACACTCATGTGCACCTACCATCGATAACCTCGAGTCT
+
A?CL@DBBBCD@@ACCCCCCFGC;<9EDDD;;;;CCC@BB@B@BBBBCCC@CCCCC?CA@AAA?B@CCC@@ACBC?BEBBB3BD@C>>?:?99:?CBB?BC<???DCB@BBBB@@??<??A<@;?AAA@===<@@@@;>@A@@A=<>@A>@@@@>69::8<<8==AA??@BB==:>AAHG5?:=988877(8=>AB9??=>>@B@@@;?BAB/A???@<B<AA;@@DD???;A<AA?>>><@??:?AA@@@AA<<=BBC><9=AA<A::;D??5949?<<=B@@
@ATNG8:03167:07183
GATGGTAGCGCACACATAGATACAGTACTCATTCGTTTCGGAAGAGACAGGTACGTTAATAGTTAATAGCGTACTTCTTTTTCTTGCTTTCGTGGTATTCTTGCTAGTTACACTAGCCATCCTTACTGCGCTTCGATTGTGTGCGTACTGCTGCAATATTGTTAACGTGAGTCTTGTAAAACCTTCTTTTTACGTTTACTCTCGCGTTAAAAATCTGAATTCTTCTAGAGTTCCTGATCTTCTGGGATGTGTGCGCAGTGCCTACCATCGATAACCTCGAGTCT
+
>:44.444445?ABCAAACCBBBBCA;55;9;.99=98;??C@CCCECCEACCBCC@C@CCBA<B?BBBBBBBCC?BBA@@1@@<BBCD=BCBB@BBFAHD?BBBCCC@CCFCCCCC>BAC@C@DECCCAAA?BBCC@BCCCCCCCCCBBCCBBB?CCC?BB?B@CBBDCBBCC@DBBBC;B?C>BBCCB2BB@@@=ABDBBBHCCB>BBBB0BAAACACACB@CCCCCBC?C@CBBCCEGBBBC>B;;:ACCCCCCCCCCACDD@BA@@C@@>A?BBDCCBAB
@ATNG8:03170:07184
GATGGTAGGACGAGCGTCTGAGAGGTACTCATTCGTTTCGGAAGAGACAGGTACGTTAATAGTTAATAGCGTACTTCTTTTTCTTGCTTTCGTGGTATTCTTGCTAGTTACACTAGCCATCCTTACTGCGCTTCGATTGTGTGCGTACTGCTGCAATATTGTTAACGTGAGTCTTGTAAAACCTTCTTTTTACGTTTACTCTCGTGTTAAAAATCTGAATTCTTCTAGAGTTCCTGATCTTCTGGTGCGCTACAGTCTCTCTACATCGATAACCTCGAGTCT
+
CCCB?BCC@BBBBCECBBBCCBCB@BBBCDCC@CCCC=CC?C@CCCDCCC?CCCCC@D@CCBC?C@CHEEGBBBC@@@@@@0@D=AABB=ACBB@CCC?CE?;;=BHJACCCFHDCC@BBJ@C?CCDCCBBB@BBCC@CCCBBBCCCCCCCBA@A=@@@?BG@C?BBCCCDBBB>B;;;;.;>C@CGGCC5CCEEE>DEECDCGJAA?ACCC5AAACD@D@FD?CBCBBBD@C@A@@FDD;;;C?CCCCBBCCCBBBBBBBBCCCCCCCCB>B?BBBBCB@A
@ATNG8:03173:07181
GATGGTAGCGCACACATAGATACAGTACTCATTCGTTTCGGAAGAGACAGGTACGTTAATAGTTAATAGCTGTACTTCTTTTTTCTTGCTTTCGTGGTATTCTTGCTAGTTACACTAGCCATCCTTACTGCGCTTCGATTGTGTGCGTACTGCTGCAATATTGTTAACGTGAGTCTTGTAAAACCTTCTTTTTACGTTTACTCTCGTGTTAAAAATCTGAATTCTTCTAGAGTTCCTGATCTTCTGGACAGAGTGTGCAGATACTACCATCGATAACCTCGAGTCT
+
<<;;7;;:;<;;;>?>>CCCCBCC?=<===54.4::;4==8=:=BBBC;;7AEBCB?C?@@CE@D@B@@;;;@9993444999#9;6:<??6><:93944.4=2444<;<8=>@995=>9<AA>A>ACBBCCCD@CBBB@DEDA<<;;;;;BC;;;G5;:;49=:?;@?>>>>995.44444&56;655559$9=999,5599<:5555.5555$59995255@@490@=000*0:>;/00>2999799@@B?BB@9:9BBCCBCBB@@;;;;;;4:;??@@BBBA
@ATNG8:03182:07161
GATAGCAGACGTGACAGAGCGCCAGAAGATCAGGAACTCTAGAAGAATTCAGATTTTTAACACGAGAGTAAACGTAAAAAGAAGGTTTTACAAGACTCACGTTAACAATATTGCAGCAGTACGCACACAATCGAAGCGCAGTAAGGATGGCTAGTGTAACTAGCAAGAATACCACGAAAGCAAGAAAAAAGAAGTACGCTATTAACTATTAACGTACCTGTCTCTTCCGAAACGAATGAGTACTATGTAGAGCTCTATACTACCATCGATAACCTCGAGTCT
+
EDCCABBDCCCBBBBBCCDDCC@CBB@CCDCBB?B?BBBBBBB?AA?A?DDGAAA@@2@?BBBBBC?A877.7?@BDDD5DC@C;@@A9ACC@CCCBCCCBA<B@EE@CCC?BBBBBDDCCCCBBBBBC?CCDC=B@BBBBCC>B?BAA?ACCCBCCB?BBAAAB@FC?8888=<<==7>??;::9:9:%:><>:79BBCCA:>;<?AE7=:>AEBB?BBAAABB?C?BBB=BBB?BBCCCCABBBBBBBBBBBB@@AAAAAB=A888;==7<;>>AA@;;;
@ATNG8:03182:07170
GATGGTAGCTCGCTGATGATATCTCCAGAAGATCAGGAACTCTAGAAGAATTCAGATTTTTAACACGAGAGTAAACGTAAAAGAAGGTTTTACAAGACTCACGTTAACAATATTGCAGCAGTACGCACACAATCGAAGCGCAGTAAGGATGGCTAGTGTAACTAGCAAGAATACCACGAAAGCAAGAAAAAGATGTACGCTATTAACTATTAACGTACCTGTCTCTTCCGAAACGAATGAGTACACATCGTCGTGTCGTGCTACCATCGATAACCTCGAGTCT
+
=666;=======;;;=>;>696<<D99967;>;?==9=:?666?B@3::05.38833333$3289;;;;::9991//////&/93:499;09;A;595959954.9.44.4=939>88;;;<A@?CC@@@B>BAAA<:::@::9A<@>@;;29?945;;?7;;>::@8:=8===58788:19//*/>>>>0??@@@B:55<==<=:>>6689?BBBB>?<695@@@6:59@@=@@@?99:ABBCFCD::9@;;;?999BAA>>=<?>989>>2928?987<?@
@ATNG8:03187:07178
GATGGTAGTGCGTGAGAGAGAGACCAGAAGATCAGGAACTCTAGAAGAATTCAGATTTTTAACACGAGAGTAATCGTAAAAAGAATGGTTTTTACAAGTACTCACGTTTAACAATATTGCAGCAGTACGCACACAATCGAAGCGCAGTAAGGATGGCTAGTGTAACTAGCAAGAATACCACGAAAGCAAGAAAAAAGAAGTTACGCTATTAACTATTAACGATACCTGTCTCTTCCGAAACGATGAGTACATAGATATACGTATAGCTACCCATCGATAACCTCGAGTCT
+
ACCC@CCBBBBCBBBBBBB=B@00,///)/7>=00)/4///;?;C?CC?@>@C@?ACC=+:4988333:333486;==@A@,:>*//)----$-553////;::<888587==7=A@6:9=;::8;4444599;<9<<<=269?BB===:A=A<;9;BDCBA=A:995:@@<AA?AA>9;;779.7781879798%3>8=;<>ABBCBC@C?BBBA>A499?@@@45527665)-(-22'---,,5-..5558;9666//.9699;9:875'2228222.5.55333...
@ATNG8:03189:07188
GATGGTAGCACGACACGACGATGTGTACTCATTCGTTTCGGAAGAGACAGGTACGTTAATAGTTAATAGCGTACTTCTTTTTCTTGCTTTCGTGGTATTCTTGCTAGTTACACTAGCCATCCTTACTGCGCTTCGATTGTGTTCGTACTGCTGCAATATTGTTAACGTGAGTCTTGTAAAACCTTCTTTTTACGTTTACTCTCGTGTTAAAAATCTGAATTCTTCTAGAGTTCCTGATCTTCTGGTAGAGCGTGCATATACTACCATCGATAACCTCGAGTCT
+
BBCC?CCDDBBCCCBBBBB966=BBBLFFGBB@BCCJ>CC@D?CBBBBBB@BBBAA>B?BABC?B@BBCDCBCBB?BBBBB3BB@BBBA9BCDD=AAE@CC9:;>8;A?AAABBBAAA????B@CBAB@@>>:=AAA<@A>>:>BB=>ABBBAAA?BBB?CA?D>AA?@AACCC@@??BB:?=E<@@@@@/>?AAA398A888@?@?<BBBB/@;;;A<A<AA<AAA>>>>;?<?CB@@@6;;?>B?B?@@>B>@@:::AAAAB<?666<<<3949?=?A@;:
@ATNG8:03190:07171
GATGGTAGACACGTGTGCTCTCTCGTACTCATTCGTTTCGGAAGAGACAGGTACGTTAATAGTTAATAGCGTACTTCTTTTTCTTAGCTTTCGTGTATTCTTGCTAGTTACACTAGCCATCCTTACTGCGCTTCGATTGTTTGCGTACTGCTGCAATATTGTTAACGTGAGTCTTGTAAAACCTTCTTTTTACGTTTACTCTCGTGTTAAAAATCTTGAATTCTTCTAGAGTTCCTGATCTTCTGGGTGTATCAGCGAGTATCTACCATCGATAACCTCGAGTCT
+
A@AB@DCCCCCC@AB;;<CC;;;BCCAABHCCGDDDD=BB@B@BBBBBBB@BBECC?C?BCAA=@=@@ACBBBBB?@@@A@0?@+/////(/:=<=<A;@@000/98838:@@@AAA?A=><@<@?><=<7818===:>=A:AB===ABBB???@000A=@H7?<>>>>?>>==479;==/=;A:>>>>>+88==>-72;;;>>?>=07687(267,5;3;4>>;B@>;=;=>D=C><=::178@D:AAAD?????>>;;;A@AED<@>=<@:;7;>E;===///
@ATNG8:03201:07163
GATGGTAGCGCACACATAGATTCAGTACTCATTGGTTTCGGAAGAGACAGGTACGTTAATAGTTAATAGCGTACTTCTTTTTCTTGCTTTCGTGGTATTCTTGCTAGTTACACTAGCCATCCTTACTGCGCTTCGATTGTGTGCGTACTGCTGCAATATTGTTAACGTGAGTCTTGTAAAACCTTCTTTTTACGTTTACTCTCGTGTTAAAAATCTGAATTCTTCTAGAGTTCCTGATCTTCTGGTCTACTACACTGTACTCTACCATCGATAACCTCGAGTCT
+
BDCC?C@AADCCCBCCCCCCC@CCCCCCDD?@:@=AC=CDAD?CCJGDC@?CCDCC?C=CCDC?C?BBBBCCCBB?BCDDD2CB?BBBB=BBBB@CCC@CB>???CDD?ACAAA???>AAA>A>CCCAAA@@?BCCA;>>>@???AAAAAA===><====BB<A<CB???A@@@:>>?DD5A<>988888(8>>>=1;;>;;;?==>18888'69<=>8=88818<;=///7<3//6;<</66=8=AAA;66==///:::9<<//,/777=@@7?<?@>>>;;<
@ATNG8:03202:07155
GATGGTAGCACGAGTCACTCATATCCAGAAGATCAGGAACTCTAGAAGAATTCAGATTTTTAACACGAGAGTAAACGTAAAAAGAAGGTTTTACAAGACTCACGTTAACAATATTGCAGCAGTACGCACACAGTCGAAGCGCAGTAAGGATGGCTAGTGTAACTAGCAAGAATACCACGAAAAGCAAGAAAAAAGAAGTACGCTATTAACTATTAACGTACCTGTCTCTTCCGAAACGAATGAGTACGAGAGTCAGAGCAGAGCTACCATCGATAACCTCGAGTCT
+
:>;@>CBDCC;:6=CCCCCCBCCCC@CBB?CBCB997;=AABCCBC?BC@B@BAAAAAAA0A=AABAAACBGDD=?9;6===*<<7<7<<<2@>E@@<B@0.---(/7;<:<<>;>CCCCBBDCBBECCCBBCBBCC@AABBBBBC?B?C@@>@AAC@@@D?CDDCBB???;?BA2999999*9<<9======&:733A=A==@<8.2/2599+5.5:?>>@BBCBBBC@B@CCC>BBB?DABCCCCCA@ACCBBC@@@BBBBCACC@B>668;;6<8=<>>=778
@ATNG8:03161:07219
GATGGTAGGCGAGAGTGAGACGCAGTACTCATTCGTTTCGGAAGAGACAGGTACGTTAATAGTTAATAGCGTACTTCTTTTTCTTGCTTCGTGGTATTCTTGCTAGTTACACTAGCCATCCTTACTGCGCTTCGATTGTGTGCGTACTGCTGCAATATTGTTAACGTGAGTCTTGTAAAACCTTCTTTTTACGTTTACTCTCGTGTTAAAAATCTGAATTCTTCTAGAGTTCCTGATCTTCTGGATATGAGTGACTCGTGCTACCATCGATAACCTCGAGTCT
+
ACBB@CBA?BCCCDDBCCCFAABDCBCCDJBA@BCCG>CC@D@DBBBBBD@BBCCD?B?AB@?>A?CBBBABDBC>BBAAA2=@;@000/>>A?@??>AA39:;>;=9?ADAABA?=@B><@<AAA@@====A@?@;>>BA==<AAAA?AA>>>;??@<AA<A;>>@@@A?>><>@?EG5?;?<A=@@@,==777*--3---7:;?<@CCB/A888A<A9>=:>BAAAAA;@;@DAAAA5::A=A@@@A:;:>>>AAA@=>>@A<@@@A<::5::==>?A===
@ATNG8:03163:07200
GATGGTAGCACACGAGATCTCATCGTACTCATTCGTTTCGGAAGAGACAGGTACGTTAATAGTTAATAGCGTACTTCTTTTTCTTGCTTTCTGTGGTATTCTCTGCTAGTTACACTAGCCATCCTTACTGCGCTTCGATTGTGTGCGTACTGCTTGCAATATTGTTAACGTGAGTCTTGTAAAACCTCCTTTTTACGTTTACTTCTTCGTGTTAAAAATCTAGAATTCTTCTAGAGTTCCTGATCTTCTGGATAGCGACGCGATATACTACCATCGATAACCTCGAGTCT
+
0/8;6<AAACCBBB;;5;<A@CBC<966=>DC9;;A@:@@?C??@@@:9/)//7--(-36---(-(-8;BCBB?:633333$731////(///88389;33////////-(-///..791.2369,22:8../3(..33(..5333...335..)2;=,55<8;;7;7:::44555;.56???2@4666;;;;*;<::=0555.55.5555/)////$/////727579355488::.4.388:::544615:99999559<<<CABAAAA?BBB??AC@B@BBACB999
@ATNG8:03170:07191
GATGGTAGTGCGTGAGAGAGAGACCCAGAAGATCAGGAATTCTAGAAGAATTCAGATTTTTAACACGAGAGTAAACGTAAAAAGAAGGTTTTACAATGACTCACGTTAACAATATTTGCAGCAGTACGTCACACAATCGAAGCGCAGTAAGGATGGCTAGTGTAACTAGCAAGAAATACCACGAAAGCAAGAAAAAGAAGTTACGACTATTTAACTATTTAACGTACCTGTCTACTTCCGAAACGAATGAGTACACACTCTCATATGACACTACCATCGATAACCTCGAGTCT
+
;BBC@DDB@@?955=B9;9;9B;;;6;B@=@===00)/272/0//439;.505:::=;;:)92994449:554=3::88888)8;>B?B==1:@<7888;@9=33317333./.77'..5622,------3556617758055.-----(-(..;,33338733/3=<;;?6739(377,33333(355.53333'35...(.62----26.62.5555,50557;:773----7726-279,533,339977887355.--------87//.73;//-7::(/(/66677>>
@ATNG8:03174:07198
GATGTAGCTCTGCTCTGACTCTCGTACTCATTCGTTTCGGAAGAGACAGGTACGTTAATAGTTAATAGCGTACTTCTTTTTCTTGCTTTCGTGGTATTCTTGCTAGTTGCACTAGCCATCCTTACTGCGCTTCGATTGTGTGCGTACTGCTGCAATATTGTTAACGTGAGTCTTGTAAAACCTTCTTTTTACGTTTACTCTCGTGTTAAAAATCTGAATTCTTCTAGAGTTCCTGATCTTCTGGATATGAGTGACTCGTGCTACCATCGATAACCTCGAGTCT
+
AACBCCDCCCBCCDCBBCCCCCCBGDCCBBB>BBBB=BD?A?@DCDCCEACCCCC@B@BCCC@F?BBDCCCCFE@CDCCB5CFA;:;C?DDCC@BCCADDAAA@BCD::;BBCCDD@BBC?C@EC;;;@B@@@@AD?CBBABA@BCDBCBDBBC@BBB@DF@D>AACCDBBBC@BCCCC9B=@<ACCCC2CCBBB=CBCBCCBAAA@DCCC5CBABB@B@CE@BBDCBBB=@=@AB@AA@BACEBBCDECBBB@;;;CAAABBE@@;;;A::6:?B@AAB999
@ATNG8:03179:07215
GATGGTAGCACACGAGATCTCATCGTACTCATTCGTTTCGGAAGAGACAGGTACGTTAATAGTTAATAGCGTACTTCTTTTTCTTGCTTTCGTGGTATTCTTGCTAGTTACATTAGCCATCCTTACTGCGCTTCGATTGTGTGCGTACTGCTGCAATATTGTTAACGTGAGTCTTGTAAAACCTTCTTTTTACGTTTACTCTCGTGTTAAAAATCTTAATTCTTCTAGAGTTCCTGATCTTCTGGGTCTACGCTCGTCGCGCTACCATCGATAACCTCGAGTCT
+
CCCC?CCCCCCCCBA@ABBCFFCCBBCCDDAB?BBCC>CCDJBCCCCCCCAECCBB?B?BBBC@C@CCCCCBBAA>ABEHD3BB;@999(7@=B@CBB@CB?BBBBBB>BBBA?C>=<??C?C?ABBCBAA@?@@@@=A<@@@@AA@@@A@>8:;:=>=<==6=:>>>??????:>;;;;/;8=>CDBAB/@@@@@:@@A@@@==<=39877$222+22726627999@AA1505///==9==DD:A@@@;98<<<>>=<==<=>:><<<A77188<=>>>>>A
@ATNG8:03190:07206
GATGGTAGAGAGACTGTAGCGCACCAGAAGATCAGGAACTCTAGAAGAATTCAGATTTTTAACACGAGAGTAAACGTAAAAAGAAGGTTTTACAAGACTCACGTTAACAATATTGCAGCAGTACGCTCACAATCGAAGCGCAGTAAGGATGGCTAGTGTAACTAGCAAGAATACCACGAAAGCAAGAAAAAGAAGTACGCTATTAACTATTAACGTACCTGTCTCTTCCGAAACGAATGAGTACTATGTAGAGCTCTATACTACCATCGATAACCTCGAGTCT
+
@?BC@BBCBBBCCCCCBBCCCHFD@BBC@CBAA@@<@=@BCCCAA?AA?A?@@?>??<<,==@@ABBCBBA@@8><;;;;;*;A>?=BBB;BIKFCCCCCCCCF?C?@@?@DDADCB@BBCCCFCCCDBBB?CBBB?BCCBBCBB?B@BCC@BBBBCCCC@CAAAAA?CD@AAB>AAA@@9??>9=@@@@2@B?C999DBBBB@B>?;AB=B<??BBC?CCBBBCC?A?CCC=CAA>AABBAACCCABBBB@AABBBA==>@@;6;///;661:9=AAAAA>>
@ATNG8:03196:07236
GATGGTAGAGTATCATGTGTATCTCCAGAAGATCAGGAACTCTAGAAGAATTCAGATTTTTAACACGAGAGTAAACGTAAAAAGAAGGTTTTACAAGACTCACGTTAACAATATTGCAGCAGTACGCACACAATCGAAGCGCAGTAAGGATGGCTAGTGTAACTAGCAAGAATACCACGAAAGCAAGAAAAAGAAGTACGCTATTAACTATTAACGTACCTGTCTCTTCCTAAACGAATGAGTACACACTCTCATATGACACTACCATCGATAACCTCGAGTCT
+
@CBC865=9;6;>>?CEDDCBAA9:7;AA>BBBA@@=@?BCFCCCD@CC@D@CCBBB@@@2@?BCCCBBBBAAB;@@@AABB1B@A@FCCB0B;949;;:BBCCC@@?@E@BBA?CBBBBBCBBBBBBCCCE@AABA>BABBBBBC?C@C;;9;DBABBBB?BBCBBB?BF?BBE?AA@??8??>;@@@@A.@B?998CCBABB>A>??@C@D?@;BCC=BCCBBBD@D@CCD?ECC;:;ADBBBBBCCBBBCBBBBDD;;<AAA?BAA@DCF>A>AECBBC??
@ATNG8:03198:07232
GATGGTAGTGTGTCTCTGAGAGTAGTACTCATTCGTTTCGGAAGAGACAGGTACGTTAATAGTTAATAGCGTACTTCTTTTTCTTGCTTTCGTGGTATTCTTGCTAGTTACACTAGCCATCCTTACTGCGCTTCGATTGTGTGCGTACTGCTGCAATATTGTTAACTTGAGTCTTGTAAAACCTTCTTTTTACGTTTACTCTCGTGTTAAAAATCTGAATTCTTCTAGAGTTCCTGATCTTCTGGTCTACTACACTGTACTCTACCATCGATAACCTCGAGTCT
+
BBBB@CDDBBBBCDCCBABCBBBCEBBBDBCB@BBBB>BB?B@BBBCCCC?DCCCC>B?BCCCAC@CCCEFEDCC>99999'9A?DCCE>D@@A?ABCAGC@AAABBCADDDCCCCC@D@?>@@DCDBCBAB>@@DB?CCCCFCBBCCDDAABBB@CCC@CC@C?BB@ABCGCC?AACGE;B?B??@?@?0@ABCG=BBCAAAAA@A=@@@@.=?@@B<A;?>:<AAA>=>>B?AA@BBB<>>B?BBA;;;;BB=>=A>>=A;//*////===9=5:>???AAA
@ATNG8:03157:07255
GATGGTAGTAGTACACTAGTCATACCAGAAGATCAGGAACTCTAGAAGAATTCAGATTTTTAACACGAGAGTAAACGTAAAAAGAAGGTTTTACAAGACTCACGTTAACAATATTGCAGCAGTACGCATACAATCGAAGCGCAGTAAGGATGGCTAGTGTAACTAGCAAGAATACCACGAAAGCAAGAAAAAGAAGTACGCTATTAACTATTAACGTACCTGTCTCTTCCGAAACGAATGAGTACTACTCTCAGAGACACACTACCATCGATAACCTCGAGTCT
+
BC@@>AABABCBBBBCBBBBCBBBB@B;;7;B@@@B5;5;BCBBBB?CB?B>@A;;;;;;*9>BCCCCBAA;98-99;AAAA2<A<A<CCC;CEDACCCCCCCCC@D@BC?CBB?BABBBFEDDCCCCBBBD@CCCC?BBBCAA@B>B@CBB?BBBBCCBB?AABBCC?BB@989=@@@??8@@@<@BBBB3BB?B???CCDBA>=<@@@@;@=BCBAC@ACEBBAC?B?BBC>CCC?CBCBBBCCAAADBBBBBBBAAABBBA?<?;;;BAA<>;>AA@@@AA
@ATNG8:03158:07268
GATGGTAGTATCTGTCTACGAGAGCCAGAAGATCAGGAACTCTAGAAGAATTCAGATTTTTTAACACGAGAGTAAACGTAAAAAGAAGGTTTTACAAGACTCACGTTAACAATATTGCAGCAGTACGCACACAATCGAAGCGCAGTAAGGATGGCTAGTGTAACTAGCAAGAATACCACGAAAGCAAGAAAAAGAAGTACGCTATTAACTATTAACGTACCTGTCTCTTCCGAACGATGAGTACGTGTGACGTACGTGAGCTACCATCGATAACCTCGAGTCT
+
99>?;C>CCB;66;;<<DCHCBBBF@AA@?B@;;9A:=8:99543;699484333733333#34;;=B=8=8:@@8@>44444$4;8=?BFG9@@@@CCGCIGDBB>A?;;7;CB?CCCDBCDDHBABCCC;;8;;;;?BBABDDA@?AGEBC?BBCCCBBB?AAACCCABB?B::39::9:+:99=BCCCC3CC?A@ABBBBBC<?;><=@<A7;;DEE@CBBBAAA@@<AA<A0000@@CEABBAABBBBCBCAA@BCCCEE=@000@;;7;<AAA>><;<
@ATNG8:03159:07245
GATGGTAGTGTGTCTCTGAGAGTAGTACTCATTCGTTTCGGAAGAGACAGGTACGTTAATAGTTAATAGCGTACTTCTTTTTCTTGCTTTCGTGGTATTCTTGCTAGTTACACTAGCCATCCTTACTGCGCTTCGATTGTGTTCGTACTGCTGCAATATTGTTAACGTGAGTCTTGTAAGACCTTCTTTTTACGTTTACTCTCGTGTTAAAAATCTGAATTCTTCTAGAGTTCCTGATCTTCTGGACAGAGTGTGCAGATACTACCATCGATAACCTCGAGTCT
+
DDBB@BBCBBBDDEBBBCCCCCCCCCCCCBBB@CCCD>AB?C@BCCCCCC@BBCCC@C@CCCB@CACCCCCCCBB?BDDDD1BB@BBBG>CCEC@BAC?BCACCBCBCBCCCBBBCD@DBB?B@CCCGCABB>@BBB?BBDDBCCCDCDDCB@AA@CCB@DD@D@BBBCCBCBD@DDD@DCE@C;:::::*:DCCC>CCCCCBBBCD@CCCC5CCDDE@C@CC?BADDCCB?C?CCCCCC<??BADCCCBBBCBBBBCDCCCCCB@BA@AA@?<@?AACCBBAA
@ATNG8:03162:07249
GATGGTAGCTCACGTACGTCACACGTACTCATTCGTTTCGGAAGAGACAGGTACGTTAATAGTTAATAGCGTACTTCTTTTTCTTGCTTTCGTGGTATTCTTGCTAGTTACACTAGCCATCCTTACTGCGCTTCGATTGTGTGCGTATTGCTGCAATATTGTTAACGTGAGTCTTGTAAAACCTCTTTTTACGTTTACTCTCGTGTTAAAAATCTGAATTCTTCTAGAGTTCCTGATCTTCTGGTAGAGCGTGCATATATCTACCATCGATAACCTCGAGTCT
+
CBBB?CCCCDABBBBDEDFCCCBBBBBCBB999;BCC>DB@CACCDCFCD?CCC;;6;<@@BB@CACBBBBBBBB?BCDCD1??<?99:(7=?@?BBD?BA=????BB?BBBBBBBB@B@A>A?BB?BCAAA;@@AA<>>>>>>>BBB=A@@====>>>;@@<A9==BAA?@?@<;77@@2:///=@@@,99:99)88=876:;7<5:===)8;;;>9>:@@;A>>:::A<A:==888>7;;A;>>>>>>@@@D@@@A;:;BFD<@888?>>8=:=@===A??
@ATNG8:03166:07240
GATGGTAGCTCACGTACGTCACACGTACTCATTCGTTTCGGAAGAGACAGGTACGTTAATAGTTAATAGCGTACTTCTTTTTCTTGCTTTCGTGGTATTCTTGCTAGTTACACTAGCCATCCTTACTGCGCTTCGATTGTGTGCGTACTGCTGCATTATTGTTAACGTGAGTCTTGTAAAACCTTCTTTTTACGTTTACTCTCGTGTTAAAAATCTGAATTCTTCTAGAGTTCCTGATCTTCTGGAGATATCATCAGCGAGCTACCATCGATTACCTCGAGTCT
+
:55905:><?A=<;;;<@@<=@EFBBBCCB;;:;CIH?FG@C@;;;@BBC@DC@AA@D?BB@?<@7;:9A==;;=<99:9:)7;6;333(3:::7<<:6:@000/9//*/=>:?A@C<@?C@C?CB@B@@>><>@AB=AABA=>==><;;@;;;//-/=9>@6><>A;;:;=66125<AA2?<?7::>>@/@><::.757566752226666(5...9).)2558999999494<87857-//86;;==A>>>@@B;;;=??>==8=>>>>>;>>:=;;;>>;;
@ATNG8:03168:07254
GATGGTAGCTCTGCTCTGACTCTCGTACTCATTGTTCGGAAGAGACAGGTACGTTAATAGTTAATAGCGTACTTCTTTTTCTTGCTTTCGTGGTATTCTTGCTAGTTACACTAGCCATCCTTACTGCGCTTCGATTGTGTGCGTACTGCTGCAATATTGTTAACGTGAGTCTTGTAAAACCTTCTTTTTACGTTTACTCTCGTGTTAAAAATCTGAATTCTTCTAGAGTTCCTGATCTTCTGGATATGAGTGACTCGTGCTACCATCGATACCTCGAGTCT
+
ACCC@C:99AA@@;<<<<=ABB;69CCDCCDC>@@@AA=@=@AA@ACD@BBCAA?B?A?CF@C?CABA@:937179999)7>9;778(7787:>==8>A=@@@???<?BBCBBBD>>=B<A=AA@;;:7818?@@;;;<>>>>>>???==>?C<>>A=>=:=<??@??@A@B;=999:-:3:5:<DDD.=>???8??@==;?::9-5555$2696;2:277177766999937;;;<<177<379==A;;;??CCAA>>>===;<988=///7<=669///
@ATNG8:03170:07248
GATGGTAGCTATACGTATATCTATGTACTCATTCGTTTCGGAAGAGACAGGTACGTTAATAGTTAATAGCGTACTTCTTTTTCTTGCTTTCGTGGTATTCTTGCTAGTTACACTAGCCATCCTTACTGCGCTTCGATTGTGTGCGTACTGCTGCAATATTGTTAACGTGAGTCTTGTAAAACCTTCTTTTTACGTTTACTCTCGTGTTAAAAATCTGAATTCTTCTAGAGTTCCTGATCTTCTGGACAGAGTGTGCAGATACTACCATCGATAACCTCGAGTCT
+
@?CD@DCCCCBBBDCCDCDCGICCBBBCCFBB?BCCD>DD@C@CCCBBBC?@@CBB?C@BBBB@D?C@@@A@;;=8BBBBB3AA@A999,8B@>=A::39A;>=?<<>6=ABABBBC@AAA>A>ADAB??>><>@@@=@@C>>>@@@@AABB==<9:::<AA:><>??@AAAAA<@@@@@5@;A;<<<<<.<?BBA9A>@>=?@>>@;@ACA/A;;;?<?=AA;AABA???<A<A?@@?>:;;;=BA@@@@?@@AAA:9:AAB>?<?677?::5:<@@@ABBAA
@ATNG8:03182:07266
GATGGTAGCTATACGTATATCTATGTAACTCATTTTCGGAAGAGACATGTACGTTAATAGTTAATAGCGTACTTCTTTTTCTTGCTTTCGTGGTATTCTTGCTAGTTACACTAGCCATCCTTACTGCGCTTCGATTGTGTGCGTACTGCTGCAATATTGTTAACGTGAGTCTTGTAAAACCTTCTTTTTACGTTTACTCTCGTGTTAAAAATCTGAATTCTTCTAGAGTTCCTGATCTTCTGGACGACGCGCACTGACACTACCATCGATAACCTCGAGTCT
+
CDDD?CACBC=AABBDCABACC;66;;9=;@9:9909D?D@CCBBCCCCCCBBC@CACCDC?B>;;:AAACDC?@@AAA,;;59@BB;AA@B<??A=?A89;ABBBACICCCBBG?BCC?@?BECCCCBB@BBBB?BCCCCCGDCCBCBCCBC?CDC@BA>B?@@ADCDCBB=@;;;;.;;A;;;;;;*;CCCC>CBBCCCBA;;5:@>>,@A@AA>B@CC@CDCCBBB@B@BBCCBB8;;B?AA;;000000>?CCCAA@><8<000/793<7;;<>>?>?
@ATNG8:03183:07251
GATGGTAGTGTGTCTCTGAGAGTAGTACTCATTCGTTTCGGAAGAGACAGGTACGTTAATAGTTAATAGCGTACTTCTTTTTCTTGCTTTCGTGGTATTCTTGCTAGTTACACTAGCCATCCTTACTGCGCTTCGATTGTGTGCGTACTGCTGCAATATTGTTAACGTGAGTCTTGTAAAACCTTCTTTTTACGTTTACTCTCGTGTTAAAAATCTGAATTCTTCTAGAGTTCCTGATCTTCTGGATAGCTACGCGATATACTACCATCGATAACCTCGAGTCT
+
<<:;>AACDCDCCCBABAAACBAAABBBAA@C@CCCC=CB>A>@CCCDCD?BCCCCAC@BCBBAD@CCICCGGGCAA@@@@0@B?BCCG>BAAA9;6C@CDABBBCDIIHGCBCCCD@CDC@B?CICCCAAA?BBFD?BBCCCCCBDCCCCABBC?BBB?CE?B?BBBBBBCDF@C::;;7;@CADDDDD2BBBCD=BBCCCDHCCB>BBBA2B@@AHAC?BB@DDCCCBC?C@AAACCC@BBB@CCCCDDCCCBBBBDDDCCCC@AA@@C@@>@>BCEBBAA?
@ATNG8:03188:07282
GATGGTAGTCTCAGATAGTCTATAGTACTCATTCGTTTCGGAAGAGACAGGTACGTTAATAGTTAATAGCGTACTTCTTTTTCTTGCTTTCGTGGTATTCTTGCTAGTTACACTAGCCATCCTTACTGCGCTTCGATTGTGTGCGTACTGCTGCAATATTGTTAACGTGAGTCTTGTAAAACCTTCTTTTTACGTTTACTCTCGTGTTAAAAATCTGAATTCTTCTAGAGTTCCTGATCTTCTGGACAGAGTGTGCAGATACTACCATCGATAACCTCGAGTCT
+
C@@@:C=BBBBBBBBCCCDDCCCBCCDGCCCB?BCCE=CC@C@CCCCCCC=CCCCC??=@BBA?B@BBBCBCCED>??>==,9;4;@AB<BCCC@CCC?DC:;;BBBCACCCCABAB=@@B?B?DCCBCCBB@BBCC@CCBBCCCCCBBBCBBBB@@@A?BB?B>@ABBBBBCC@CFFFF;F?C=;;;;;*;C@A@6;;AAAA;;;;5;;;;*;AA;;7;?CB@BCCCCBB@C@FCBBDG?C@CACCCCCCCBB::;BBCBBBAB>B;;;AAA>B?CBBBCCCC
@ATNG8:03192:07270
GATGGTAGTATAGAGCTCTACATAGTACTCATTCGTTTCGGAAGAGACAGGTACGTTAATAGTTAATAGCGTACTTCTTTTTCTTGCTTTCGTGGTATTCTTGCTAGTTACACTAGCCATCCTTACTGCGCTTCGATTGTGTGCGTACTGCTGCAATATTGTTAACGTGAGTCTTGTAAAACCTTCTTTTTACGTTTACTCTCGTGTTAAAAATCTGAATTCTTCTAGAGTTCCTGATCTTCTGGTGTCGTCTATCATGTACTACCATCGATACCTCGAGTCT
+
BAAB@BBECBCBCCCB;99D@BBACCCCCC@@=@@@@;@C@B@BCBBCCB@CCB??<?5::AA=A?BAAAA@?;A4=?@@A1???A???;?BAA49:0,/>;00/7::38??>>===:>;;6;<A@@;;;?@<AAAA=@@@888?AACABBAAAA<A@@<==9=;?===???@@;;;;==-;5;<??@@@.>>A@E:C@@@AB?<=<18888(8::;;7;;@@;??C@@@D<A<A@AAAA:==><===AB>>>???;;///=;;=79---;---07222922,
@ATNG8:03197:07276
GATGGTAGCTCTGCTCTGACTCTCGTACTCATTCGTTTCGGAAGAGACAGGTACGTTAATAGTTAATAGCGTAACTTCTTTTTCTTTGCTTTCTGTTGGTTATTCTTGCTAGTTACACTAGCCATCCTTACTGCGCTTCGATTGTGTGCGTACTGCTGCAATATTGTTAACGTGAGTCTTGTAAAACCTTCTTTTTACGTTTACTTCTCGTGTTAAAAATCTGAATTCTTCTAGAGTTCCTGATCTTCTGGGCTGCGCTGATATGCGCTACCATCGATAACCTCGAGTCT
+
<<AA>@<94455<:=@B@<<@@BBCB995=;;7;>>>8@@@B==A@956>9;<<6915=955=.51655<5655;<7<====+==@7;868,---,(,050,-(-:1//339;8=@==<<<=8<<<9A;@@99:5=A499??<@A@BBA=>>000?>>>A;=@A?BC?B?BBC@@@BCC@BBCEE;D>B>BBIKI5CBBBC=A00+......-(----$//555.66996655<===:?466=<<<:<?@D>B::;AABBBCCBBBBCBBC?AA@AB;;8;?BBDFBBA@
@ATNG8:03200:07281
GATGGTAGCTTCTGCATATCTCACAGAAGATCAGGAACTCTAGAAGAATTCAGATTTTTAACACGAGAGTAAACGTAAAAAGAAGGTTTTACAAGACTCACGTTAACAATATTGCAGCAGTACGCACACAATCGAAGCGCAGTAAGGATGGCTAGTGTAACTAGCAAGAATACCACGAAAGCAAGAAAAAGAAGTACGCTATTAACTATTAACGTACCTGTCTCTTCCGAAACGAATGAGTACCTCTCAGACGCTCGTCCTACCATCGATAACCTCGAGTCT
+
BBCC@CBBBB<CDCCBBBBDDCCCDBC?CBBB@A?A@CCCBBBC@CD@D@BBBBBAAB2A?BCCCCCDD???7>?9:::;.;B?C@CCC<CCGACCCCDCCBB?B?BB?BBB@CCCBBBCCCBBCBBBBB?BBBC@B@@?BBAB?B@C@A>ABCCCCCCACCCAAA@BC?989;>>@??8@??;?BBBB3BC?C999CCCDC=C9>?BB<><>?BCC@BBBBBBB?B?BBB>CCC@ABBBBCC?CBBBBAACCCC@???<@>?;>677>::5:8=AA>>=??
@ATNG8:03202:07280
GATGTAGCTCTGCTCTGACTCTCGTACTCATTCGTTTCGGAAGAGACAGGTACGTTAATAGTTAATAGCGTACTTCTTTTTCTTGCTTTCGTGGTATTCTTGCTAGTTACACTAGCCATCCTTACTGCGCTTCGATTGTGTGCGTACTGCTGCAATATTGTTAACGTGAGTCTTGTAAAACCTTCTTTTTACGTTTACTCTCGTGTTAAAAATCTGAATTCTTCTAGAGTTCCTGATCTTCTGGGTCTACGCTCGTCGCGCTACCATCGATAACCTCGAGTCT
+
CBCCDCCCBBBBBBBBBCEEFCDCBBCDCBB@BBBC>BC?B@CBCDDDD@CCCCC@C@CBBB@CACBBBDBBBD@@@@@?1@D@BBCD?CACCABBC@BB>@@@BBE@BBCCBBBC?@@C>A>BCBBBBBC?CCCC?CCCCCBBBCDBBBAAAC?BBB?BB>@<@CBBCBCCC=A;;;;.;>A=;;;;;*;BCFJ>CCCCDCCCCC@CCCC5BBBBCAC@CD@CCAAACD@D@@@ABCD@CACC>CCBBBBBDDDCCCCCBBBB?B?@@@8999@EBBAAACD
@ATNG8:03202:07285
GATGGTAGCATCATTCATATCTCACCAGAAGATCAGGAACTCTAGAAGAATTCAGATTTTTAACACGAGAGTAAACGTAAAAAGAAGGTTTTACAAGACTCACGTTAACAATATTGCAGCAGTACGCACACAATCGAAGCGCAGTAAGGATGGCTAGTGTAACTAGCAAGAATACCACGAAAGCAAGAAAAAGAAGTACGCTATTAACTATTAACGTACCTGTCCCTTCCGAAACGAATGAGTACGATGAGAGAGCTCTCTCTACCATCGATAACCTCGAGTCT
+
AACC@CCBBBCBCC@CDCCCAABGDABBA?@BBAAB?B?DCCCCCA=ACAC?BBCBBBCC3C?CCCCBBBBBB@9==9:;;;*;B>B=@@@9@CC@DBCBCBBBB?B?CC@BCC@CCCBABDDDDABBAAAB?BCBB?BBBBCCCC@DADBB?BBDDBAAC@CCBAAA@CC@BBB>>>AA?8@<=8<<<<>.?A>A???BDBBB?B?CBB@<A<A>BBC?CCCCE>C@B?BAA<A??<?ABBBBCCCBBBBBCBBBBBBBABCCD>@>:;A>>;>9>AA@@@<<
@ATNG8:03204:07272
GATGGTAGCTATACGTATATCTATGTACTCATTCGTTCGGAAGAGACAGGTACGTTAATAGTTAATAGCGTACTTCTTTTTCTTGCTTTCGTGGTATTCTTGCTAGTTCACTAGCCATCCTTACTGCGCTTCGATTGTGTGCGTACTTCTGCAATATTGTTAACGTGAGTCTTGTAAAACCTTCTTTTTACGTTTACTCTCGTGTTAAAAATCTGAATTCTTCTAGAGTTCCTGATCTTCTGGCTCTCGTAGACTGATACTACCATCGATAACCTCGAGTCT
+
><>C@@A<=>DCBBBDC<AA?HGFCCBBBCBB?<;;=AA?C@BBBCDDE@CCBCC@C?BBBB@D@CCCBB??>A7=====)<<<@::9/3<<C?BBB>??;??@?>?<ACCCCBB?BCC@C<>?BBAAA=:>CBB???AAAA?@@AA8==;:7.555.57/505:9=>:>=<:>@BDC.=9=;ADDDD/@@9;8659AD<>>C8818:;9(997553959?4>A<:;;@<@<A@@?;;5;;;8=;7:99;;:7775699=;:<496669;<8?;;::;=BB>
@ATNG8:03161:07314
GATGGTAGGCGACATACATACGCGCCAGAAGATCAGGAACTCTAGAAGAATTCAGATTTTTAACACGAGAGTAAACGTAAAAAGAAGGTTTTACAAGACTCACGTTAACAATATTGCAGCAGTACGCACACAATCGAAGCGCAGTAAGGATGGCTAGTGTAACTAGCAAGAATACCACGAAAGCAAGAAAAAGAAGTACGCTATTAACTATTAACGTACCTGTCTCTTCCGAAACGAATGAGTACTGCGTCTCACTCTCGCCTACCATCGATAACCTCGAGTCT
+
B@@@=@@A=@:96=BCCCCCCBBCD?CCC@CBBB;;9;@CCCBBBC@CC@C?BBBBDDDD3C@CBCCBCCCCBB6A;;;;;;';<=<>A==2<B>:?CCCCC@;;5;<@@<@CD@BBADDCCCCCBCBCCBB>BBBB@BBBBBBBB?B?CAA?ACCCFCCC@CCBBBBABB?@@@499=>=6<89299999(9A@B?>@BBBAA>A@BBBB?B?BABBD?AABBCCB>@@@BG=@;;6;@@ACCCCBCCCCCBBBBDDDCC?ABB@B9:;A??;?>AAACBAAA
@ATNG8:03176:07307
GATGGTAGCTCACGTACGTCACACTACTCACGTTTTCGGAAGAGACAGGTACGTTAATAGTTAATAGCGTACTTCTTTTTCTTGCTTTCGTGGTATTTTGCTAGTTACACTAGCCATCCTTACTGCGCTTCGATTGTGTGCGTACTGCTGCAATATTGTTAACGTGAGTCTTGTAAAACCTTCTTTTTACGTTTACTCTCGTGTTAAAAAATCTTGAATTCTTCTAGAGTTCCTGATCTTCTGGTAGAGCGTGCATATATCTACCATCGATAACCTCGAGTCT
+
A@A@=AB@@@B=A<ACBB@A@@A@BBCCCCC;;;;6;EAGICCDCCGE?BACHEAC@CCIGAC@CBBBCBAAA>;;;;;.;G?BCBB<BCMM?A@BBA65:9>;965BBCDACC@000:@:@@;>@AA@=D?974:79733::BBCCABBBB@=;;;?A1738?@=@AABB=AB=AA5@:A987555'557;<1;;>>0///.8(77733#322+496;64505;;;<<<7;08455:<5::>455<9:7//////334;;<<<8;=;<<9918298<<333;
@ATNG8:03177:07303
GATGGTAGTGTGTCTCTGAGAGTAGTACTCATTCGTTTCGGAAGAGACAGGTACGTTAATAGTTAATAGCGTACTTCTTTTTCTTGCTTTCGTGGTATTCTTGCTAGTTACACTAGCCATCCTTACTGCGCTTCGATTGTGTGCGTACTGCTGCAATATTGTTAACGTGAGTCTTGTAAAACCTTCTTTTTACGTTTACTCTCGTGTTAAAAATCTGAATTCTTCTAGAGTTCCTGATCTTCTGGACGACGCGCACTGACACTACCATCGATAACCTCGAGTCT
+
BBBC@CCCCCBCCCBCCCBCDBCBEBBBCCBA?BCCE>CC@CDBBBCCCEACBBBCGGICBBB@CACGGCCCBCC@CCCDD5DF?@@DC=BABB=BBB?BC:;;BDCE@BCBBBGEE@DBB?B?CCCHCCBA;>A994;BBBBCCJFBBBCCBBC@BCC@DC@C?BBCCCBBBC>?;;;;.;=A>@AAAA0BCCDG=CCCCCBCAAA?BCCC5CBCHCACACC@CCDCDAA?@@C@@ABA?BAA=BB;;;BBAABABCCCCGBCB@B@@@@;;7;?AABCCCCB
@ATNG8:03179:07318
GATGGTAGGACGAGCGTCTGAGAGGTTCTCATTCGTTTCGGAAGAGACAGGTACGTTAATAGTTAATAGCGTACTTCTTTTTCTTGCTTTCGTGGTATTCTTGCTAGTTACACTAGCCATCCTTACTGCGCTTCGATTGTGTGCGTACTGCTGCAATATTGTTAACGTGAGTCTTGTAAAACCTTCTTTTTACGTTTACTCTCGTGTTAAAAATCTGAATTCTTCTAGAGTTCCTTCTTCTGGTGTCTGATCTGTATCACTACCATCGATAACCTCGAGTCT
+
;;;;7@:95:444::;:;>>===>9>;=;;;?465;?466;@:====;;@:A>>C@=@=@>>@;A;;>?A<@@?B=@@@A@0?A<@ACE=BB;;::CC>BB>;;:BBC@CCCBBBCCAFCF@E?BBAA;;;;7;ABB?CC;;;BBABBCCCBBBB@CAA>;;5;=AABCCDCEI@A;;;;.;>C>;;;;;*;C;;;0;;;:BABAA=*0000'0000>;?8=@@@@??=A=9=;D?A@<?@?490=000=@CBCBBAAB@<<@=000:;00*89==@?>==<
@ATNG8:03181:07338
GATGGTAGGCGAGAGTGAGACGCAGTACTCATTCGTTTCGGAAGAGACAGGTACGTTAATAGTTAATAGCGTACTTCTTTTTCTTGCTTTCGTGGTATTTCTTGCTAGTTACACTAGCCATCCTTACTGCGCTTCGATTGTGTGCGTACTGCTGCAATATTGTTAACGTGAGTCTTGTAAAACCTTCTTTTTACGTTTACTCTCGTGTTAAAAATCTGAATTCTTCTAGAGTTCCTGATCTTCTGGTGTCGTCTATCATGTACTACCATCGATAACCTCGATCT
+
55<<7:;?<;AAA@<=@BBBCCDBBBBA@@00)0<<<5=B>B@BB@AABC6;5<=<7@966;@?C?@@@@?=;894889:9)9::9373(3::;49773(3<:;98333,3AA>?=@B=@AA?B?BBA?;;>>=C?@?<>==@@>>>>?>:;;;;;5;;==AA=A;??AAC???C9==@DD6B;>8<;BBB/@AAED7:;;;>??BBB=====,=///@9=5>=<?>??>>>:=:=A@@>?;>>>=??????>=====@@@@>>>>6;;====>:>=?<<=///
@ATNG8:03199:07297
GATGGTAGCTATACGTATATCTATGTACTCATTCGTTCGGAAGAGACAGGTACGTTAATAGTTAATAGCGTACTTCTTTTTCTTGCTTTCGTGGTATTCTTGCTAGTTACACTAGCCATCCTTACTGCGCTTCGATTGTGTGCGTACTGCTGCAATATTGTTAACGTGAGTCTTGTAAAACCTTCTTTTTACGTTTACTCTCGTGTTAAAAATCTGAATTCTTCTAGAGTTCCTGATCTTCTGGACGACGCGCACTGACACTACCATCGATAACCTCGAGTCT
+
CCCD?BBBCC=CCCCCDBCBCBBCJDDBCB:::;BBADCAEADBBBCBB@BCDCC@C@BBBB@C@BBBBCBC<A<AD@@@3AB?A999/7CBB?CBA=AB7:9@AAA>BBBBBBCC@BBB?B?BDBA??AA<AB@@;>>>B778>>>??BA;;;=888<AA=A:??AEHD;;;5:===?6?>D=ACBBB/>>:9:)//7///<;:>=BAAA*=777=484<=4==>=>>>:>:=A==>?:==?;@B;;;???>>>?>>>@>::=5;///;66067;>:;;AA:
@ATNG8:03201:07320
GATGGTAGCTCACGTACGTCACACGTACCTCATTCGTTTCGGAAGAGACAGGTACGTTAATAGTTAATAGCGTACTTCTTTTTCTTGCTTTCGTGGTATTCTTGCTAGTTACACTAGCCATCCTTACTGCGCTTCGATTGTGTGCGTACTGCTGCAATATTGTTAACGTGAGTCTTGTAAAACCTTCTTTTTACGTTTACTCTCGTGTTAAAAATCTTGAATTCTTCTAGAGTTCCTGATCTTCTGGGTGTATCAGCGAGTATCTACCATGATAACCTCGAGTCT
+
A@@B?BBBBCCF@@@B969BBD@@@BBB?CCCD?CCDD?CC@C?CCFFFCB?@@BBBAC@DDCG?A>ACCA@AC?<8:99:9)9A<@99:29@AA<??A<@@-00:::;178;<@@@B?????B>BA?BB?=>:=B?@6::>>AAA@@>>>@??@@<===<@F<><>A>==>B?>:=8888,8;D;??AAB/AA:;;1997///966:;;;;;(3./*.74;1;9;AB@@@@@<@<@A>>=?;>;;;1;;;>?A=99=<///::==A:>=?=77179/--==--/
@ATNG8:03204:07313
GATGGTAGGCACTGCGCACACATCCCAGAAGATCAGGAACTCTAGAAGAATTCAGATTTTTAACACGAGAGTAAACGTAAAAAGAAGGTTTTACAAGACTCACGTTAACAATATTGCAGCAGTACGCACACAATCGAAGCGCAGTAAGGATGGCTAGTGTAACTAGCAAGAATACCACGAAAGCAAGAAAAAGAAGTACGCTATTAACTATTAACGTACCTGTCTCTTCCGAAACGAATGAGTACACACTCTCATATGACACTACCATCGATAACCTCGAGTCT
+
BAAB@DBB?@@?;=AA;96@?BBCC>CCC;;>;>99.58<<>>??>:@??A=ABB;;;;;*;=@AAABBCA@AA9??@CCBB09;595@@@7BAB?;;:BBBBCC?C?BC@CDC@CBBBBCGGEBBBBBBBB@CCBB?B???CBBB?B?B@@>@CCBBCBA>ABBBCC?BB@BBB>AAAAA299>=AAEEC3BA?BBDBA>BDB<?7;;;;7;>??CBD@CCBBBBB=@>ABA;AAA?@??CBA???BBCBCBCCBAA:::@A??>?BAADBE@B>??CAA?:9
@ATNG8:03204:07318
GATGGTAGACATATCGTACTCTCTGTACTCATTCGTTTCGGAAGAGGCAGGTACGTTAATAGTTAATAGCGTACTTCTTTTTCTTGCTTTCGTGGTATTCTTGCTAGTTACACTAGCCATCCTTACTGCGCTTCGATTGTGTGCGTACTGCTGCAATATTGTTAACGTGAGTCTTGTAAAACCTTCTTTTTACGTTTACTCTCGTGTTAAAAAATCTGAATTCTTCTAGAGTTCCTGATCTTCTGGGCAGACTCTCACACGCCTACCATCGATAACCTCGAGTCTT
+
BBBB:B>DECDBAABGCCCBBCCCCBBA===B?;;<C>BB?B;CDC>A@B?BBCAA898:BAC@C?BBBDAA?38.3999;+887@CCD>B>>?@???@DE=??BBDC?BBBBAA??8>CC=C=>@>???>><>AAA=AAA;>>>A???AAA???;===5;:9>8=;;;AABBA=>>>A@3;7;=BBBBB/B???@:A;;;>BA>=;/78788%899:=:;4;?<===D;:;7;9==@@::3:::9/::;;;==??B@@@?<7===97///===9B=?<<9=3--,
@ATNG8:03156:07377
GATGGTAGAGAGAGCTCTCTCATCGTACTCATTCGTTTCGGAAGAGACAGGTACGTTAATAGTTAATAGCGTACTTCTTTTTCTTGCTTTCGTGGTATTCTTGCTAGTTACACTAGCCATCCTTACTGCGCTTCGATTGTGTGCGTACTGCTGCAATATTGTTAACGTGAGTCTTGTAAAACCTTCTTTTTACGTTTACTCTCGTGTTAAAAATCTGAATTCTTCTAGAGTTCCTGATCTTCTGGTGTCTGATCTTATCACTACCATCGATACCTCGAGTCT
+
BBAA?BBCBABDBBB@AADDBCBCC@AABBBC?BBBB=CD?B@BCBCBBB>ABB@@=@@CBBB@B@CCDBBBBCD>AAAAA2AC?BBBB=BBAA?BBA=@A9????@@489><C???<>BB@B?BBAB@==>=AA@@<?@>>;;;>>???A?><=8;;;:?D:=:===??@@@@=?>>@@2>5;4:::::*:>888-8>>>AA@;;;56;<:,;///<6=5>?<AAB>>>><?>;;;@@B<>>><??>>>==<??377?>767A;=666=///5:@<:>>AA
@ATNG8:03158:07376
GATGGTAGTGTGTCTCTGAGAGTAGTACTCATTCGTTTTCGGAAGAGACAGGTACATTAATAGTTAATAGCGTACTTCTTTTTCGTGCTTTCGTGGTATTCTTGCTAGTTACACTAGCCATCCTTACTGCGCTTCGATTGTGTGCGTACTGCTGCAATATTGTTAACGTGAGTCTTGTAAAACCTTCTTTTTTACGTTTACTCTCGTGTTAAAAATCTGAATTCTTCTAGAGTTCCTGATCTTCTGGTAGAGCGTGCATATATCTACCATCGATAACCTCGAGTCT
+
ABAA?BBMCABBCCBBABACGGHECCCCCBBB?B::::.;B?B@CCCCCDC@BBBCC@E@DDCC@BACGGCCCDDD?@@@@@0?CBAA@C<BCA@>A;;4;A>BBDCCC@BCBIGDCC?CCC@C@CDDECBBB@CCCC@BBCCCCCCCCCCDDBBB?ECC?@?<@<@CBBBBDCD@C@@@@7?;@;@@@@@@(@CAAB;;;DCCCCCCE=AA@A0@AABD@C@BG@CCCDF@@>A@A@@DCC<@@B?BBCCCCBAABBCCCCCCCBB?B:;:A@@;@?BCCDBBAA
@ATNG8:03168:07347
GATTAGGCGTGTGAGAGTCTGCCCAGAAGATCAGGAACTCTAGAAGAATTCAGATTTTTAACACGAGAGTAAACGTAAAAAGAAGGTTTTACAAGACTCACGTTAACAATATTGCAGCAGTACGCACACAATCGAAGCGCAGTAAGGATGGCTAGTGTAACTAGCAAGAATACCACGAAAGCAAGAAAAAGAAGTACGCTATTAACTATTAACGTACCTGTCTCTTCCGAAACGAATGAGTACCTCTCAGACGCTCGTCCTACCATCGATAACCTCGAGTCT
+
ABE@CC?BA?;;BBBBBA@;:5<5<==@BBBC<<7:;AA;;:@@=@@=A;@??;;;;;'9.9::?<5:5=@A8=377777'7=;=<@??0??@=?D@AA>;::,0)/=096<28;<::::;:BBAA=>8839AAA=>>>@;;;>9>5;;?=ABBBBBBCADEC?@@?BE@FDD5:::::,9@@?CCFCD39959BBBA>>@B7;8;>>==B<>?>@@<@B???@?<?<?BD9>??;?A@@@AA>ABBDCBBBBBABAB?<?@?:8/00=:;7>;?BCCB@A=
@ATNG8:03182:07349
GATGGTAGTATCTGCACACTCTGTCCAGAAGATCAGGAACTCTAGAAGAATTCAGATTTTTAACACGAGAGTAAACGTAAAAAGAAGGTTTTACAAGACTCACGTTAACAATATTGCAGCAGTACGCACACAATCGAAGCGCAGTAAGGATGGCTAGTGTAACTAGCAAGAATACCACGAAAGCAAGAAAAAGAAGTACGCTATTAACTATTAACGTACCTGTCTCTTCCGAAACGAATGAGTACATAGATATACGTATAGCTACCATCGATAACCTCGAGTCT
+
<<<<?BB=B=BB99;DCDDDJ>>>A:DCIDAAAB;;6;;@>@BB?@;??=@=AACCCCCC3C?BBACCCCC??>5<?<;::9':=;92995&9=>;@CCCFEC;;7;>@?=@BB@CMMMC;;;DCCCEDDDD@BBBA=@B;:;B;;6;?BCH@CCCBBBBC>A@@?BB?AA;??<5<<888)9>?<99999(7>9?789BBBBC?C;??==8=:??BBB@BGCBBBB@B?DBD>CBB=?@ABBBCBCCCCBBBCB@??BB@@@D@97///666064;?;;;A@@
@ATNG8:03191:07356
GATGTAGGAGACTGTAGCGCACCAGAAGATCAGGAACTCTAGAAGAATTCAGATTTTTAACACGAGAGTAAACGTAAAAAGAAGGTTTTACAAGACTCACGTTAACAATATTGCAGCAGTACGCACACAATCGAAGCGCAGTAAGGATGGCTAGTGTAACTAGCAAGAATACCACGAAAGCAAGAAAAAGAAGTACGCTATTAACTATTAACGTACCTGTCTCTTCCGAAACGAATGATTACGTGTGCGACGTGTCTCCTACCATCGATAACCTCGAGTCT
+
@@;99=B?CCCCBBBCBBCCCC?BBC?BDDDBB?B@BBBBBBC?CC?C@BBBBAA@A2@?B???BBBCCCD>BB>>===.<@;A;BBB8AAD?DCCCCD:;;<?=AA<??@7;;@>>>AAAA>>?AAAA<AAAA8==AA===@:@7;;A?AAAA??>>9>@AAAA>AA>BBB=??788*99718AAAA/@A=@;;;FAAA@;@<BBAA<A=A:778;>?A===A=D=ABC:A994:AAA=AA@???AB@@@@@B@@>:6:@@7=///<;;5=:>@@AA>>=
@ATNG8:03191:07387
GATGGTAGTATCTGTCTACGAGAGCCAGAAGATCAGGAACTCTAGAAGAATTCAGATTTTTAACACGAGAGTAAACGTAAAAAGAAGGTTTTACAAGACTCACGTTAACAATATTGCAGCAGTACGCACACAATCGAAGCGCAGTAAGGATAGCTAGTGTAACTAGCAAGAATACCACGAAAGCAAGAAAAAGAAGTACGCTATTAACTATTAACGTACCTGTCTCTTCCGAAACGAATGAGTACAACTCTCATATGACACTACCATCGATAACCTCGAGTCT
+
;;>C@BCC;;9;@?@BCCBBBGCBB@BBCACBCBA@=@?BBCCCCB?AA>A?BBCBBBBB2A@BBBBBBBBBBA8??<;;;;';@;?5999&5<<9?CCCCCCCC@C@BB?BCD@CCBBCBBCBBACCBBBC@CAAA?BBDCCBCB?B@BB;<;FCDECCC@;<;BAA>AC@89:?CCABB>??<;9::::(:@<ABCDCBBBB8<7;ABB?C?BACBD?CBCBBCB@B?AA@:???>???AAABB>??BBBAAABBBCBAAAA=@///://+/7<?A?@>>>
@ATNG8:03193:07355
GATGGTAGAGAGTGCTCTCTCATCGTACTCATTCGTTTCGGAAGAGACAGGTACGTTAATAGTTAATAGCGTACTTCTTTTTCTTGCTTTCGTGGTATTCTTGCTAGTTACACTAGCCATCCTTACTGCGCTTCGATTGTGTGTGTACTGCTGCAATATTGTTAACGTGAGTCTTGTAAAACCTTCTTTTTACGTTTACTCTCGTGTTAAAAATCTGAATTCTTCTAGATCCTGATCTTCTGGTGTCTGATCTGTATCACTACCATCGATAACCTCGAGTCT
+
BBAB>A=DCCBBBCC;66?BBBAA@BBBDDBB@@AAJ>CC@C@BBBCCCG@CBBBB>B>C?A@0905=:@@CB=B=?>>??+:?;>=;=2>CCD?@@E@BB:;;@BBE@ABABAAAB?AAB?C?BBBCBB?B@BA==:=<<>>@??AADAA?>>><>>>=AA;@=@@=;<;@@@:>>@AA6A<C:98989(/9779-3-----6658;?CC>*955582838=4<@?BA@@7@AAA;;7;>>4>>>A??=>=;;;AAAB@@@@5:///<771;:;77:9///
@ATNG8:03198:07352
GATGGTAGTATAGAGCTCTACATAGTACTCATTCGTTTCGGAAGAGACAGGTACGTTAATAGTTAATAGCGTACTTCTTTTTCTTGCTTTCGTGGTATTCTTGCTAGTTACACTAGCCATCCTTACTGCGCTTCGATTGTGTGCGTACTGCTGCAATATTGTTAACGTGAGTCTTGTAAAACCTTCTTTTTTACGTTTTACTCGCGTGTTAAAAATCTGAATTCTTCTAGTTTCCTGATCTTCTGGTATACACACTCGCTCGCTACCATCGATAACCTCGAGTCT
+
AACD@CCCD@BBCCCCCBBBDEIEDCBBBC;;:;BBE?CC@C?BBCCBCC@CBBBB>A>BBBB@B@CBBBBBB=B=@@GDG2AB7BAAA;ACEE?BBB>@A;??AADC@ABABB===;>>>;?;?>>>C>>><AABB8==@@;;;==BE@A@===7:;?=@A<@<>>>@?@===<===AA2?:=9=@@@@@)><////)/9:/..8722+2222$25...4949;7A>=;<?7?;A@A???5::=8;;;;=@?==:;;>;;:?>=>8=88/7;;*/+/;<777;:
@ATNG8:03201:07352
GATGGTAGCTATACGTATATCTATGTACTCATTCGTTTCGGAAGAGACAGGTACGTTAATAGTTAATAGCGTACTTCTTTTTCTTGCTTTCGTGGTATTCTTGCTAGTTACACTAGCCATCCTTACTGCGCTTCGATTGTGTGCGTACTGCTGCAATATTGTTAACGTGAGTCTTGTAAAACCTTCTTTTTACGTTTACTCTCGTGTTAAAAATCTGAATTCTTCTAGAGTTCCTGATCTTCTGGGATGTGTGCGCATTGCCTACCATCGATAACCTCGAGTTCT
+
>B@B?BACCCCCCCCDBBDCFFCCCCAA@C;::;DDD>CC@C@CDCBCDC@BCCBC@E;;;DD@F?B@@@BB===9A<<<<+?<8<===6=>>=9===8<<6:?BBCC?BBCAAAAA<??@?C?BAABBAAA<A>>>8;;A>>>??BB@@@788@::;;=AA<@<<;<@@F???;>>@DD5B<C5;;DDD/??;;;1;;;;?>>=;;5;===.9???D=B;??;@@AA888=D=DD???@<::<<6<///<76;?>??<@@;@??;>;;;;;;=A===9://,/;
@ATNG8:03202:07347
GATGGTAGTGTGTCTCTGAGAGTAGTACTCATTCGTTTCGGAAGAGACAGGTACGTTAATAGTTAATAGCGTACTTCTTTTTCTTGCTTTCGTGGTATTCTTGCTAGTTACACTAGCCATCCTTACTGCGCTTCGATTGTGTGCGTGCTGCTGCAATATTGTTAACGTGAGTCTTGTAAAACCTTCTTTTTACGTTTACTCTCGTGTTAAAAATCTGAATTCTTCTAGAGTTCCTGATCTTCTGGTTTGACTAGTGTACTACTACCATCGATAACCTCGAGTCT
+
A@AB@BCEBBCCCCCCAAADDCCBCCCCCDBB?BBBC=CC@C@CCCBBBC@BBCDCADACCCC?E@CCCDCCCCC@BB@@@1AA<BCCF>BBBB=ACA?AC@CCCCBC?CDFFDCBB>BGD?B>BCCDDBCB@CCCD?CCDECCBBBBCCCCCCC@CCC?CD?B?BCCCCBBBB=A::::6:>B;>@@@@0@DCDC=BBDCCCCBBB@CDFE3D@@BDAC@CC?CDDDDCC@C@BBBCBB@BAB@BC?CDCCCCCCCBCCCAABD@@9::B??;@<@CACCCAA
@ATNG8:03203:07388
GATGGTAGAGTATCATGTGTATCTCCAGAAGATCAGGAACTCTAGAAGAATTCAGATTTTTAACACGAGAGTAAACGTAAAAAGAAGGTTTTACAGACTCACGTTAACAATATTGCAGCAGTACGCACACAATCGAAGCGCAGTAAGGATGGCTAGTGTAACTAGCAAGAATACCACGAAAGCAAGAAAAAGAAGTACGCTATTAACTATTAACGTACCTGTCTCTTCCGAAACGAATGAGTACACTCTCAGAGACACACTACCATCGATAACCTCGAGTCT
+
<B?A=ABBABCCBCB@A;;=ACBBB@EBA;;;??::09:>@@CB?A;B@+0+0@@@A;@;+<7><=BECBBBBC=;<59=>=+@<994555'5<555;<;?<;;4;?A@=ABB?BB:9;CCCCCCCDDCAA=ABBB>BBBBDDCC@IAECC@BCCCCCBB@BBBCBB?BB?AAA=A@CAA9??@;99999(9>;@>ABBAACA000/>>>*0*//0>>8ABBCBCC@B?BBB<BBB@AC@CDCBBBBBBBBBAABBBBBBBAA<A9:99AB>@=@>>>@???
@ATNG8:03205:07372
GATGGTAGTCTCAGATAGTCTATAGTACTCATTCGTTTCGGAAGAGACAGGTACGTTAATAGTTAATAGCGTACTTCTTTTTCTTGCTTTCGTGGTATTCTTGCTAGTTACACTAGCCATCCTTACTGCGCTTCGATTGTGTGCGTACTGCTGCAATATTGTTAACGTGAGTCTTGTAAAACCTTCTTTTTACGTTTACTCTCGTGTTAAAAATCTGATTTCTTCTAGAGTTCCTGATCTTCTGGACAGAGTGTGCAGATACTACCATCGATAACCTCGAGTCT
+
B;;55:556CDCCCCBBCCDCCCBBBCCCCBB>BABB=CC@B@CCCCCCC@CCCCDAD7;99945495=<;;;==7<<<<@1<C;@@DA=@@;9299@;BD=@@@@;;69@CCBBAA?@@B@C@HCCCBBBC@BBBE@DCCCCCCA@@@@@@?@A=;;;=AC4:29995<===CB@@@DD7@8@;==???,@B:;;79@B;;:CHGL@CCCB3B;;;@@A;@B>BBBBB@@=@?BBABBC@;;=A;;<CBBBAA;;;CCCCBBBA>A<<;;AB>A?AAACBBCC
@ATNG8:03157:07423
GATGGTAGTGTCATATGAGAGTGTGTACTCATTCGTTTCGGAAGAGACAGGTACGTTAATAGTTAATAGCGTACTTCTTTTTCTTGCTTTCGTGGTATTCTTGCTAGTTACACTAGCCATCCTTACTGTGCTTCGATTGTGTGCGTACTGCTGCAATATTGTTAACGTGAGTCTTGTAAAACCTTCTTTTTACGTTTACTCTCGTGTTAAAAATCTGAATTCTTCTAGAGTTCCTGATCTTCTGGACAGAGTGTGCAGATACTACCATCGACCTCTAGAAGTCT
+
DBBB?CDDCBBCCBBBDDCCCCBBCBBCCCCC@CBBB=BE@E?BBBCCCCACCCCC?B@BDCC@CBEFCCCCBBBADCCCC5CEACBBC>BBBD?BA@?@C?ABCFDD?CCCDCCCC@CCD@C@CCCCCC@@?DDDD<??DBCBBBDDCCCBAAB@BAA=AC?C@CCCBBBBBB>B;:;:.;5:5;CBCB2AA@AA;@@CDEDCCDDACICC3BBBCBAE9<;?BBBBCBC@D@CCCCBB@@@@@CDDCCCCCGABBCD9:9CBB=B:::AA?ABBBCFADCBB
@ATNG8:03159:07413
GATGGTAGGAGACACGTCGCACACGTACTCATTCGTTTCGGAAGAGACAGGTACGTTAATAGTTAATAGCGTACTTCTTTTTCTTGCTTTTCGTGGTATTCTTGCTAGTTACACTAGCCATCCTTACTGCGCTTCGATTGTGTGCGTACTGCTGCAATATTGTTAACGTGAGTCTTGTAAAACCTTCTTTTTACGTTTACTCTCGTGTTTAAAAATCTGAATTCTTCTAGAGTTCCTGATCTTCTGGATATGAGTGACTCGTGCTACCATCGATAACCTCGAGTCT
+
BACC@?>C?BBBCB?A>0//::///>CCBBBB@B;<;09@;@=@@@CDCC@CAA;;5:2:4:;6:0555<<;;<=:====<+::5=7::9&9?@A?G?@=@B>BBBCBB@BBBAAABB>AAC?B?BB@998>><@=::5;==>?>>===>>>:888188:788188<=???@@<<586778(8/818>AAA.==889-8=>:;:;<988)8888(8888<9>:;;5:@???@@<><===?;;7;@@=A>>>?@@>==AAA@??<<<;688889//)/6:333=///
@ATNG8:03161:07435
GATGGTAGCGCACACATAGATATAGTACTCATTCGTTTCGGAAGAGACAGGTACGTTAATAGTTAATAGCGTACTTCTTTTTCTTGCTTTCGTGGTATTCTTGCTAGTTACACTTGCCATCCTTACTGCGCTTCGATTGTGTGCGTACTGCTGCAATATTGTTAACGTGAGTCTTGTAAACCTTCTTTTTACGTTTACTCTCGTGTTAAAAATCTGAATTCTTCTAGAGTTCCTGATCTTCTGGACAGAGTGTGCAGATACTACCATCGATAACCTCGAGTCT
+
BB@?7<>666==BABBBBBCIFCDCCDEFC;;8;BCB=BB?B?CBCCCCGBDBCBC@C?BC@@?AACEEBBBBB?=::;:;*9A9?@BB=CBCC@DBB@BE?AACD@A?AABBJ@CB?BAC@B?CCBBBB@@?@CBB@BBBBBCEDBBBCC@@@C?AA@;AA5;5;;;ABBCCC5;;;;/9<@=99:99(99@@D99;CCCCCCCB;@@AA,@>@?A2;4;B=@ABBBBB?B?BBBAAA@<;;@CCCCGBCCBBBBC@BAAA@A=;;;:?;;4:?BBABBABC
@ATNG8:03163:07415
GATGGTAGGCGACATACATACGCGCCAGAAGATCAGGAACTCTTAGAAGAATTCAGATTTTTTAACAACGAGTAGTAAACGTAAAAAGAAGGTTTTACAAAGACTCACGTTAACAATATTGCAGCAGTACGCACACAATCGAAGCGCAGTAAGGATGGCTAGTGTAATAGCAAGAAATACCACGAAAGCAAGAAAAAGAAGTACGCTATTAACTATTAAACGTACCTGTCTCTTCCGAAACGAATGAGTACGATGAGATCTCGTGTGCTACCATCGATAACCTCGAGTCT
+
::49.4883:@A:45<999;<:::<5:;>7556=9929:==@@7>:@<@@<@<<<9455555#5755.555555<555)5544:::(5526;@@@+>555)555;;;;;=:=:>B@BCD@@@@@@@@A@@@BBBB@A;@;55.599995958>9>?=9=@@<::5924994405==5===:>>;;;3;//*/6999+7::>@@@999AA=@=:;;A5;;,;?:99=@????AA>A>=BC>@A@=@@@AADBBBBBBBBCBBABA@890;==:;000;::5>8>AB>>>BB
@ATNG8:03166:07400
GATGGTAGATACTCGCTGATACACCCAGAAGATCAGGAACTCTAGAAGAATTCAGATTTTTAACACGAGAGTAAACGTAAAAAGAAGGTTTTACAAGACTCACGTTAACAATATTGCAGCAGTACGCACACAATCGAAGCGCAGTAAGGATGGCTAGTGTAACTAGCTAGAATACCACGAAAGCAAGAAAAAGAAGTACGCTATTAACTATTAACGTACCTGTCTCTTCCGAAACGAATGAGTACTGTATCTATGTGTGCGCTACCATCGATAACCTCGAGTCT
+
@@DD?BBBBBEDCBBBCCCCCCCCG>CBB@BCBA@@<A>BABBBCE?BB?B@BCBBBBBB3B?BB?88==888=39944444$5>8>.555&5<<9>???@@===:=@BC=B::7;@BCCCCDHEDFCDD;::;@@??BBAAAAAA?C?B;<:;DDBCCBC@BBBAAAAAA>???<????A;A??=@CCDC3CB@B@??BBBAB>=;?>??6;5;=A;;:;CCCDCC?B?BBB=A??=ACBBBBBBBBBCBBBBBBBBBAAABDC?BA==>;;5;:>>>>AA@@
@ATNG8:03169:07408
GATGGTAGTGCGTGAGAGAGAGACCCAGAAGATCAGGAACTCTAGAAGGATTCAGATTTTTAACACGAGAGTAAACGTAAAAAGAAGGTTTTACAAGACTCACGTTAACAATATTGCAGCAGTACGCACACAATCGAAGCGCAGTAAGGATGGCTAGTGTAACTAGCAAGAATACCACGAAAAGCAAGAAAAAAGAAGTACGCTATTAACTATTAACGTACCTGTCTCTTCCGAAACGAATGAGTACACACTCTCATATGACACTACCATCGATAACCTCGAGTCT
+
BBBC?CCDDCDC@@BDCGFBCCCCC?CCC?CBCBBF@C?BBBGDCB?B@CD@CAA9999:.8=BBBBBBBBCDC?AAABBBB2BC@C=@AA;BDFACBBBCCGBB?B@CC@BBB@BBBCBBCDDECCCCCBB?BGAA>AB@@AA??=@@FFC?ABBDDDCC@BBBBBB@@@;@??9==9:9:+9=><ABFDDD'DC@C?=?CBAA@494778<-818?CCC@DA;<;CC?C@CBB>BBG@BBACBBABCCDBBBAABBCCCCDCCDD@C;99B??<?ABBBBAABA
@ATNG8:03172:07418
GATGGTAGATACTCGCTGATACACCCAGAAGATCAGGAACTCTAGAAGAATTCAGATTTTTAACACGAGAGTAAACGTAAAAAGAAGGTTTTACAAGACTCACGTAACAATATTGCAGCAGTACGCACACAATCGAAGACGCAGTAAGGATGGCTAGTGTAACTAGCAAGAATAACCACGAAAGCAAGAAAAGAAGTACGCTATTAACTATTAACGTACCTGTCTCTTCCGAAACGAATGAGTACATAGATATACGTATAGCTACCATCGATAACCTCGAGTCT
+
:5;;7<<<====;>;5559995559)55;9;;;@>=39.44455:<79:6:8<<<=====+403776666///8/8677999(55.5.555&59;7=>?><99/0/)//)/:=8>;::;;9>>:0/7///;5;6//)///789<;B@C@D9985<<<BBA?9:0/0<:6:>;00*0:=8.//)00/(/=>>.::1<@;;<95550828<>>:>:88@B@;<////772838;;(444.33999<====>B788@BBB@?>BC@@@;>788<;;7<5:9<<<665
@ATNG8:03172:07422
GATGGTAGCAGACGTGACAGAGCGCCAGAAGATCAGTAACTCTAGAAGAATTCAGATTTTTAACACGAGAGTAAACGTAAAAAGAAGGTTTTTACAAGACTCACGTTAACAATATTGCAGCAGTACGCACACAATCGAAGCGCAGTAAGGATGGCTAGTGTAACTAGCAAGAATACCACGAAAGCAAGAAAAAAGAAGTACGCTATTAACTATTAACGTACCTGTCTCTTCCGAAACGAATGAGTACGAGAGTCAGAGCAGAGCTACCATCGATAACCTCGAGTCT
+
<<<<@B===?@=<=666;;==>@A@:==>:?;;;=<<<7::<:5555;;7;7996:5<<@)626=;;?B>;;;<4<9;;CCC,992929555$5557;<<655=55058::255>7;;><==@@C@@@@00/<7//6=7:=<<:;;:9?;@@>59:55555=8;:;;;;7;;7;<=9===<=,3331333333#3<8888B:<<;;59+//8<6<;:8@@>;?0/0@?>+989@@4<@@7;;;;??ABA@@BBBBBBBBCCCBBBEC?@:99A9:4:????C>===
@ATNG8:03175:07394
GATGTAGAGAGACTGTAGCGCACCAGAAGATCAGGAACTCTAGAAGAATTCAGATTTTTAACACGAGAGTAAACGTAAAAGAAGGTTTTACAAGACTCACGTTAACAATATTGCAGCAGTACGCACACAATCGAAGCGCAGTAAGGATGGCTAGTGTAACTAGCAAGAATACCACGAAAGCAAGAAAAAAGAAGTACGCTATTAACTATTAACGTACCTGTCTCTTCCGAAACGAATGAGTACGATGAGATCTCGTGTGCTACCATCGATAACCCTCGAGTCT
+
CCCCCCDBCBDBB@@@@CCCDECACCD?AABB;;6;=AABA@??;?@=A=??=77777$75>?@?=<;6//0)0/////&/:29.555&5>>5<=;;;<==C@C@CC;;;B?BBBACBEEC<;;C;;;;4;@9924;:<>>:C6:6;BB?BBBBBCDDAAAAAAB?BA<@>>,00===5;:<8889898%7=8<337;;;;=3937=::193859::7:A@AAAA?B99:C;A@B?BAAACCB:::CABBCBBBBA@@@888<69:77556/77)89:77999
@ATNG8:03178:07405
GATGGTAGCACGAGTCACTCATATCCAGAAGATCAGGAACTCTAGAAGAATTCAGATTTTTAACACGAGAGTAAACGTAAAAAGAAGGTTTTACAAGACTCACGTTAACAATATTGCAGCAGTACGCACACAATCGAAGCGCAGTAAGGATGGCTAGTGTAACTAGCAAGAATACCACGAAAGCAAGAAAAAAGAAGTACGCTATTAACTATTAACGTACCTGTCTCTTCCGAAACGAATGAGTACGAGAGTCAGAGCAGAGCTACCATCGATAACCTCGAGTCT
+
@@AA9=>BBBBDBBBC@AAA?CCDD?CCC@CBA@@A=B@CCCDCCD?BB@C?BBBBBBBB.;6;ABBBBA;;:A998;>:::)9=;?.999&9@@?EABACCBBB>A?BD@B@A>ABBECHCBBCCDDCB@@=@@@@@CCCAAB;:4;@ABB?BCABBCDH@BBBC@@<00-0=;6;????8=9<8879899%9>=BCABBCCDC>=7::==1:4::A<;5<@@@BCC@C?ABE=BBB?:::BBBBEBBBBBBCBBAAB?@?BCFF?B998AAD8=:::::;===
@ATNG8:03182:07403
GATGGTAGTATCTGCACACTCTGTCCAGAAGATCAGGAACTCTAGAAGAATTCAGATTTTTAACACGAGAGTAAACGTAAAAAGAAGGTTTTACTAGACTCACGTTAACAATATTGCAGCAGTACGCACACAATCGAAGCGCAGTAAGGATGGCTAGTGTAACTAGCAAGAATACCACGAAAGCAAGAAAAAAGAAGTACGCTATTAACTATTAACGTACCTGTCTCTTTCCGAAACGAATGAGTACGAGAGAGCACACGTGTCTACCATCGATAACCTCGAGTCT
+
<<<C@CBBBB@?@BBCDGCCCCCGCACDD@CCBB?><@=@@CCCCA?BC@D@CCC?????2A@BBBCBBBBAA@8?>?@@@@,?A=A<@CC;CCCBBBCCAAB:;:;?CD@BBB?CFJCDCBCBBACCBCCC?BCCC>??BABBBB?B?C@@>@BCBCCCC@CBBBBB?BB@BBB799DCC;?>>;>BCDCD)BB?A999AAABB?B?BB@A<@<@CCAA?ACAA@@@@;@?BBC>DDE?AA?ACCCCBBABBBBCCBBBCC@@@CE@B899AAA;><>BBBBAA>
@ATNG8:03183:07391
GATGGTAGCACGACACGACGATGTGTACTCATTCGTTTCGGAAGAGACAGGTACGTTAATAGTTAATAGCGTACTTCTTTTTCTTGCTTTCGTGGTATTCTCGCTAGTTACACTAGCCATCCTTACTGCGCTTCGATTGTGTGCGTACTGCTGCAATATTGTTAACGTGAGTCTTGTAAAACCTTCTTTTTACGTTTACTCTCGTGTTAAAAATCTGAATTCTTCTAGAGTTCCTGATCTTCTGGAGATATCATCAGCGAGCTACCATCGATAACCTCGAGTCT
+
BCED?BB@@>?966C@@@A0//:79@;;99>>4>@@B;:;49:?>@BABB?BBB?@<@=@?>@<@495=AABB?@<@DCCC3=A7<333,3::<7<<=7;A:::?B??<?CBCBBBB?DCC?B>AABBBBA@=?>>?=@@>>>===A@;;;;;;=:BBC@BA=C?BBCBBBBDD@CBCFE<G@C@CCGGG5CCBBB7;<;;<;AAAB@DEDD5D@@AA?A?BC@AAA<<;B?B?A@@DCC=@@A?AGGDCCCCCCCCCCBAACBA=>000@00,;6;;AADCCB
@ATNG8:03183:07422
GATGTAGCTCTGCTCTGACTCTCGTACTCATTCGTTTCGGAAGAGACAGGTACGTTAATAGTTAATAGCGTACTTCTTTTTTCTTGCTTTCGTGGTATTCTTGCTAGTTACACTAGCCATCCTTACTGCGCTTCGATTGTGTGCGTACTGCTGCAATATTGTTAACATGAGTCTTGTAAAACCTTCTTTTTTACGTTTTACTCTCGTGTTAAAAATCTGAATTCTTCTAGAGTTCCTGATCTTCTGGTGTCTGATCTGTATCACTACCATCGATAACCTCGAGTCT
+
<9@::=<<>;665<?>CCCCBA>AA>0.---(/77:3<>@C?BB;;;AA><55554949=<@=B?@966>===?:>>CDBB)=B9B>>?90//<,0/B:<<:=?CCCC?B@969@A@699A?A;A@999==B?BBBC>AABBBBBCCCD;;;@@A=AAA=A<9<;000<@@@@F?996==0<5:59999::$9:5595&/0//9<<<<>8===<(;95561/5;;4///777749599:;44.445.5<9566<<55666=@>@@<<8554;444.4.5999::::
@ATNG8:03183:07424
GATGGTAGCTCGCTGATGATATCTCCAGAAGATCAGGAACTCTAGAAGAATTCAGATTTTTAACACGAGAGTAAACGTAAAAAGAAGGTTTTACAAGACTCACGTTAACAATATTGCAGCAGTACGCACACAATCGAAGCGCAGTAAGGATGGCTAGTGTAACTAGCAAGAATACCACGAAAGCAAGAAAAAAGAAGTACGCTATTAACTATTAACGTACCTGTCTCTTCCGAAACGAATGAGTACTACTCTCAGAGACACACTACCATCGATAACCTCGAGTCT
+
CCCD@CCBBBBCCCCDCBBCCCBBBIEHIAHCCCBB@B@CDDDCBB?BB?B@BAA??==<,=>AABBABC???@8@=;;999'9<8>.65506@@=@BABBBC;;:;?CC?B;;6<@BBCCDGICCBBA@@@?BBCC@BBBCCCCB?C@CBB@BBCCCBAB@BBBBBC?CC@>>??A@999,8==:9999:9%9???:8:CBAAB?B>>=AA=A===BAA>@DCCBBC@B>AAB=BBB?BBDBBBCBAAABBBBBBBBBBB???BB?B?;;???;?<@@B@@@;;
@ATNG8:03185:07430
GATGGTAGACATATCGTACTCTCTGTACTCATTCGTTTCGGAAGAGACAGGTACGTTAATAGTTAATAGCGTACTTCTTTTTCTTGCTTTCGTGGTATTCTTGCTAGTTACACTAGCCATCCTTACTGCGCTTCGATTGTGTGCGTACTGCTGCAATATTGTTAACGTGAGTCTTGTAAAACCTTCTTTTTACGTTTACTCTCGTGTTAAAAATCTGAATTCTTCTAGAGTTCCTGATCTTCTGGGTGCGCTACAGTCTCTCTACCATCGATACCTCGAGTCT
+
CCAB?BCBBBCCCBBBCCBCBCCCDDDCBBBBABCCG=CC?B@BBACCBC?CAABC?C>AABB>B?BCCBBBB=?;>@@?@1;C@CCCD<A:99<@??<?C?BAABBB>AABBBB>>:@?>;?=@@>>>><<===>;7<@<<>>>@@@@AA=>>@<???<=<8<;===?@@@>>:>;;;;1;:=:88888(9<::;1;=>;;;>?>>;>DDD/?????<@=AA;AAAA;;:;>:<<>?<<888881///=99;;;>>>@@A???C=<666<///6::::AA>>
@ATNG8:03186:07408
GATGGTAGCTCTGCTCTGACTCTCGTACTCATTCGTTCCGGAAGAGACAGGTACGTTAATAGTTAATAGCGTACTTCTTTTTCTTGCTTTCGTGGTATTCTTGCTAGTTACACTAGCCATCCTTACTGCGCTTCGATTGTGTGCGTACTGCTGCAATATTGTTAACGTGAGTCTTGTAAAACCTTCTTTTTACGTTTACTCTCGTGTTAAAAATCTGAATTCTTCTAGAGTCCTGATCTTCTGGGTCTACGCTCGTCGCGCTACCATCGATAACCTCGAGTCT
+
8:<<?BA@@?6:6BCCCCFFEFCBBFCBBCBB=@@B@G?B9B?BCCCFIE@AAC9976:>B@A;A<@B@BBCB@@=@BA@B09>299:>6@?9926@@<@A69:9?==:?@ABBBBC;;;B@B@DDBAAABD@CCCC:=<BBCA@@@@@@@AAAC?A@@;?><?>;:;99999<7=9999&9.5.5;<==*;;@;@)5595??@@<B?CDDD1BBBCE@C?BB?@@@AA@;;6;?>AAB=@@BB<B;;;CCCBBBGCBBA@@;;5:88?>??=@;?<??<889
@ATNG8:03190:07429
GATGGTAGCACGAGTCACTCATATCCAGAAGATCAGGAACTCTAGAAGAATTCAGATTTTTAACACGAGAGTAAACGTAAAAAGAAGGTTTTACAAGACTCACGTTAACAATATTGCAGCAGTACGCACACAATCGAAGCGCAGTAAGGATGGCTAGTGTAACTAGCAAGAATACCACGAAAGCAAGAAAAAGAAGTACGCTATTAACTATTAACGTACCTGTCTCTTCCGAAACGAATGAGTACGTGTGCGACGTGTCTCCTACCATCGATAACCTCGAGTCT
+
<>:@>@@ABBCBCCCDCCCBABBAC=C;;:;ADC;;:;?CBCDABA>BC?C@BBBBDDDD1B?BBBCCBBA@??8>=@ABBB1@A?@<BBA9BJIGGGAA:0000*/39:7;<=>;?BCBBCCCCBCBCCBB@CBBE@CAA@A???;@?B@@=ACBAAAAA??@@BBC@BB?BBB>AABAC;9:9<@?@AA2AB?CAAABA@A@4818=<=5;5;=BBB@BBAAAAB?A=??B=AAA>:;:BAA????A@@@AA???@???<?=?;00--7--(-068959:==
@ATNG8:03196:07417
GATGGTAGTGTGTCTCTGAGAGTAGTACTCATTCGTTTCGGAAGAGACAGGTACGTTAATAGTTAATAGCGTACTTCTTTTTCTTGCTTTCGTGGTATTCTTGCTAGTTACACTAGCCATCCTTACTGCGCTTCGATTGTGTGCGTACTGCTGCAATATTGTTAACGTGAGTCTTGTAAAACCTTCTTTTTACGTTTACTCTCGTGTTAAAAATCTGAATTCTTCTAGAGTTCCTGATCTTCTGGACAGAGTGTGCAGATACTACCATCGATAACCTCGAGTCT
+
DCDC?CFGCBBBBBABBBB;<<BBCCCCDCBB?BCCD>AA?B@CCDBBCCAKDCBD?B=BB@@<A?BCHCCHH=<:;CCCC5CC@CDCD>CBBA>A;;4;A;AAA@BCBCCCCCCBB@BBCAC?CCGCCCCC@CDBB>BBBBCCCCCBBBCCBBC@D@@=@B>A?BCEDCCBBA>C;;;;.;<@<@@@@@0@BBBB8;;BBBBCBECAGHEF5A=;<<@D@CK@BAACBDC@B@BBBBCB@BBCAFCBBBCCCCCCDCCDC;;;B?;;;<BBD@B@BDDBBB??
@ATNG8:03200:07425
GATGGTAGCACACGAGATCTCATCGTACTCATTCGTTTCGGAAGAGACAGGTACGTTAATAGTTAATAGCGTACTTCTTTTTCTTGCTTTCGTGGTATTCTTGCTAGTTACACTAGCCATCCTTACTGCGCTTCGATTGTGTGCGTACTGCTGCATTATTGTTAACGTGAGTCTTGTAAAACCTTCTTTTTTACGTTTACTCTCGTGTTAAAAATCTGAATTCTTCTAGAGTTCCTGATCTTCTGGTGTCGTCTTATCATGTACTACCATCGATAACCTCGAGTCT
+
BBBH@CABBCCCCCCDBBBCCCGFCBCBBBCBABCCC?CC@CBDGCBCBC>BBC;;:;ACCCC@D@BDABDEDCA?AAAAB1CB>BBCC<?@CC@CCB?CC7:9?CCC@BBBEA>>>?BBB?B?BBCCCAAA?A>994<;;<<<<<A>>>@@C@>>;>A<AC=B;??@@AA???<>::=<.<)/)//////%/:---)/67//.55556:A;;*;767=6=52202A@?<<<=D<AA???A9<99299:>==8737AA>@:::>>=>;::;:>=><@<>>@@==>?
@ATNG8:03203:07423
GATGGTAGTATAGAGCTCTACATAGTACTCATTCGTTTCGGAAGAGACAGGTACGTTAATAGTTAATAGCGTACTTCTTTTTCTTGCTTTCGTGGTATTCTTGCTAGTTACACTAGCCATCCTTACTGCGCTTCGATTGTGTGCGTACTGCTGCAATATTGTTAACGTGAGTCTTGTAAAACCTTCTTTTTACGTTTACTTTCGTGTTAAAAAATCTGAATTCTTCTGAGTTCCTGATCTTCTGGTATACACACTCGCTCGCTACCATCGATAACCTCGAGTCT
+
CC@@>AABBCCCCBBBBCCDDDEEDCCCCCBA>A@@@<@D@E@BBBABAC?;;;CB?B>AABC?B?BDBBBEB=B?AABAB2AA?A99:,8?@A?BDC?BB9:9?@??;?BBBBBB@:=>>=A;??DBB???=A>>>8::A@;:;?BBAAAA@@@=@==:>A<A<??AAAA@@?8=;;;;/;9>9:7666)7;---)--794;---617>?::&:55590505:3998<<A6A688>>>>;=>==A@???;;;@?CA:::@>==A<>>>AA:94::?>@@@@B@
@ATNG8:03204:07401
GATGGTAGTATCTGCACACTCTGTCCAGAAGATCAGGAACTCTAGAAGAATTCAGATTTTTAACACGAGAGTAAACGTAAAAAGAAGGTTTTACAAGACTCACGTTAACAATATTGCAGCAGTACGCACACAATCGAAGCGCAGTAAGGATGGCTAGTGTAACTAGCAAGAATACCACGAAAGCAAGAAAAAGAAGTACGCTATTAACTATTAACGTACCTGTCTCTTCCGAAACGAATGAGTACTATAGACTATCTGAGACTACCATCGATAACCTCGAGTCT
+
=@AC?BCCEC@@CCBBBBBBCC;<;?CDCACCAA::8;6;;ABB@@=@A=A?BBBBBCCC3B>AACCBBBB???9=<@@AA@2@C@D;BDD9ABBBC;;;AAAAA?B@BD@CDC?BCDDBBBBCBBCCBBBDACCCC@C@A@CCCB?C@BBB@BBBBBBBC>@@@CA@>AC?AAB=????D;@::49AAAB3BB?CA@??EEDC?B?BBB?<>;>@CBB@BBBBBBC?A>ABE:??B=?@BACDBAABBBB::9BC@@@CCBCCC@B9::????B?BBBBB999
@ATNG8:03158:07469
GATGGTAGTATCTGTCTACGAGAGCCAGAAGATCAGGAACTCTAGAAGAATTCAGATTTTTAACACTAGAGTAAACGTAAAAAGAAGGTTTTACAAGACTCACGTTAACAATATTGCTGCAGTACGCACACAATCGAAGCGCAGTAAGGATGGCTAGTGTAACTAGCAAGAATACCACGAAAGCAAGAAAAAGAGTACGCTATTAACTATTAACGTACCTGTCTCTTCCGAAACGAATGAGTACACACTCTCATATGACACTACCATCGATAACCTCGAGTCT
+
:<<<>B@ABBBBBB@@@DCCCCBBB@CCC?BBBBEE@B;::AAABB?::7:?DDBA@@@@2A?ABBBBCC>??A8?@;<;;;';;<<4555&5>:5<:6:BAABBACABB>ABA<@@@@@CCCC@?@ABAAB>ABDD@CBBB:<;BACACCD?BBBAAA??=?AAABC???<?BA>AB???3=87,37373$733><=BCBA@<>:==::0818<=<=8=;;:8788<;><;3;9:49??@>?;=@A@BBG??>BBCBBAAA??9?966<<=9>:=BBBAAB>
@ATNG8:03158:07482
GATGGTAGGACGAGCGTCTGAGAGGTACTCATTCGTTTCGGAAGAGACAGGTACGTTAATAGTTAATAGCGTACTTCTTTTTCTTGCTTTCGTGGTATTCTTGCTAGTTACACTAGCCATCCTTACTGCGCTTCGATTGTGTGCGTACTGCTGCAATATTGTTAACGTGAGTCTTGTAAAACCTTCTTTTTACGTTTACCCTCGTGTTAAAAATCTGAATTCTTCTAGAGTTCCTGATCTTCTGGTGTCGTCTATCATGTACTACCATCGATAACCTCGAGTCT
+
AAAA9@<A>BB@??AB@BBBCBCC@CCBDEBB?CAAA<BB?B@BCCCDCC@CCCCC@CACCCB@C@CCBCCCBBB=:::::*:?;ABCC>CDDCACCB>BC?AA@CBC@CCCCCCCC?BCC@D?CCCCCBBBACCBB?BBCBBBCCBCBCCCCCC@BBB@CC@C@BBCCCCBBB=@::;;.;>A>@BAAA,ABBCC>CBK@BCBCFCBGEIF3CDDDC?B?A@=@BCCCCC@C@CAABBB?CAB?BAAACCBBBCBBBAACBBCCAC:::B::59=@ACBBBBA
@ATNG8:03159:07475
GATGGTAGTGTGTCTCTGAGAGTAGTACTCATTCGTTTCGGAAGAGACAGGTACGTTTAATAGTTAATAGACGTAACTTCTTTTTCTTTGCTTTCGTGGTATTCTTGCTAGTTACACTAGCCATCCTTACTGCGCTTCGATTGTGTGCGTACTGCTGCAATATTGTTAACGTGAGTCTTGTAAAACCTTCTTTTTACGTTTACTCTCGTGTTAAAAATCTGAATTCTTCTAGAGTTCCTGATCTTCTGGAGATATCATCAGCGAGCTACCATCGATAACCTCGAGTCT
+
::?;:>>ABBA>99:5;:?BCECCCCCBBA;;4:9;>6::49=@@@B@@@9:;:9:9)57<;:<15.5;555<55.5;455555$555)545<09955.555.55.55;==>;A@=;;;@@=@AE>@=AJ;;<BAA=ABBB>BBBBBCAACBBBBB@A@?BDE@ED?B?AA@AAAC;;5;;;;;.;@D=;;;;;*;BB@B9;;BBBBBBBBBDDDD2DCBCC@C?BA@AAABBBB@D?@@AAAA>BAB=AAAACCCDCCCBBCBBCCC@>>000><<<B@CCCDDCCB
@ATNG8:03160:07470
GATGGTAGTGCGTGAGAGAGAGACCCAGAAGATCAGGAACTCTAGAAGAATTCAGATTTTTAACACGAGAGTAAACGTAAAAGAAGGTTTTACAAGACTCACGTTAACAATATTGCAGCAGTACGCACACAATCGAAGCGCAGTAAGGATGGCTAGTGTAACTAGCAAGAATACCACGAAAGCAAGAAAAAGAAGTACGCTATTAACTATTAACGTACCTGTCTCTTCCGAAACGAATGAGTACGAGAGAGCACACGTGTCTACCATCGATAACCTCGAGTCT
+
B?9966??>B>@>>>=====>?;A;6<>><@CDC;;;;?BBCCCBC?BD@B@CCA?????1?>CCCBBBBBA@?8<<<;::,9<7<2995&9@@>BFCCCFECC?@>@B?BBB@BDCCBBCEDCCCCCB@@=@@@B?BAAABCCC@C@CBC?BBCDBBBC@BBBA??=?C?BBA49:===5=@@<ABCCD3CC?B99:EFBBB?A=@==>5;6;BFEE@DBBBBBA<@=?CC;ABB?BBADDBBBBBBBB:99BBB@AA@A@@A=A:::BEB?A<@@?::::;
@ATNG8:03160:07476
GATGGTAGAGTACAGTGTAGTAGACCAGAAGATCAGGAACTCTAGAATAATTCAGATTTTTAACACGAGAGTAAACGTAAAAAGAAGGTTTTACAAGACTCACGTTAACAATATTGCAGCAGTACGCACACAATCGAAGCGCAGTAAGGATGGCTAGTGTAACTAGCAAGAATACCACGAAAGCAAGAAAAAGAAGTACGCTATTAACTATTAACGCACCTGTCTCTTCCGAAACGAATGAGTACACACTCTCATATGACACTACCATCGATAACCTCGAGTCT
+
??@?7;>CCEDDCBBBDCCCEJJDE@EHG@CCBBCDAD@CCCBB@@=@B?A?A@A@@AAA2B@BBBACCCCBBA;@>;;;;;*;@;B>BDD;CCE@DDCCBBCCC@C?CC?CCC?CCCBBBDCCCCCCBBBD?BB@@=@CCCCCBA?B@CCC?CCBBBDCC@CCBBCC@@?>@DC@AACCF>@?=9::999(9B;BBBBCCBAA>A;@@==5;5;?>?>=A>>=?>=5;5;;;1:=>:;;;?>>>AAA>>>@@@A@@BBBBCBBB?BAA@A:9499?A@BBAAA
@ATNG8:03161:07457
GATGGTAGTGTGTCTCTGAGAGTAGTACTCATTCGTTTCGGAAGAGACAGGTACGTTAATAGTTAATAGCGTACTTCTTTTTCTTGCTTTCGTGGTATTCTTGCTAGTTACACTAGCCATCCTTACTGCGCTTCGATTGTGTGCGTACTGCTGCAATATTGTTAACGTGAGTCTTGTAAAACCTTCTTTTTACGTTTACTCTCGTGTTAAAAATCTGAATTCTTCTAGAGTTCCTGATCTTCTGGAGATATCATCAGCGAGCTACCATCGATAACCTCGAGTCT
+
:9<B9<@@A@@ACBCBBCEGDDCGCBBBBBBC@BBCD?DD?C@CBBBBBB<@@@6626:>?BB?B996>>>?>=<750000*/@:000@8=>@B=@9929?49:9@@C@CABBACBB@BBB?B:;<IGEECB@BBBB@BBDCCCCBBBCCC@;;;?A@@=@C@C=AAACCABAB599999+=9=7>@@A@1@BBBB>BD@A?@9:9@;;CDD1CBBCB?B@CC?CCBAB@@=@=@@DBBB?C@@?BBCIHCCCCCHCBCAA;;;@9B000>00-;@DCFCCCCB
@ATNG8:03161:07483
GATGGTAGCTCGCTGATGATATCTCCAGAAGATCAGGAACTCTAGAAGAATTCAGATTTTTAACACGAGAGTAAACGTAAAAAGAAGGTTTTACAAGACTCACGTTAACAATATTGCAGCAGTACGCACACAATCGAAGCGCAGTAAGGATGGCTAGTGTAACTAGCAAGAATACCACGAAAGCAAGAAAAAGAAGTACGCTATTAACTATTAACGTACCTGTCTCTTCCGAAACGAATGAGTACATAGATATACGTATAGCTACCATCGATAACCTCGAGTCT
+
@ACC@CBBBCCCCBBBCCCDDAAAD@GCE@CCCCBB?B@CCBBBBC@DD?B?BBBABBBB3B?CCCCCCA@@@D=A@::;::*:C>C<BAB9BBD@CCCBCCGCC@C?CB@CCC?CCBBBDDEECBCCCCCCABB998:BBBBEBA?B@DBB?BCCCCACC?BBBCBB?BB?BCE?BB???8><<;99::9.9A?BB@@ADBCA:>:=>@A<?<?CCBB@BCAAACC@C?ACC>BAB?BBBCACCCAACAA?AABAABBCAADAA<@8:9><<5:7:DD>><==
@ATNG8:03164:07461
GATGGTAGCTCACGTACGTCACACGTACTCATTCGTTTCGGAAGAGACAGGTACGTTAATAGTTAATAGCGTACTTCTTTTTCTTGCTTTCGTGGTATTCTTGCTAGTTACACTAGCCACCTTACTGCGCTTCGATTGTGTGCGTACTGCTGCAATATTGTTAACGTGAGTCTTGTAAAACCTTCTTTTTACGTTTACTCTCGTGTTAAAAATCTGAATTCTTCTAGAGTTCCTGATCTTCTGGAGATATCATCAGCGAGCTACCATCGATAACCTCGAGTCT
+
0///)/9999=><<<=;;;<<<>>>?C?@@?B=BCCC>AA?AACCCCCCD@BBB;;5:;?@BB@C@BABCBDCBB?BCCCC3BB@BABA<BBCC@CBC?AB?AAAAAA>???BBBBB?CC?C@CCBBBBC@;?A9948=?;;;:>BB<>>A>>=<>==:>A1858??DFDA@@9<7777'618176969*9999909558>>;A;;6::::*9222:593884765556616272226605583999888999=8:;:;;;<8613-----42728;9>>>=>
@ATNG8:03164:07466
GATGGTAGAGTACAGTGTAGTAGACCAGAAGATCAGGAACTCTAGAAGAATTCAGATTTTTAACACGAGAGTAAACGTAAAAGAAGGTTTTACAAGACTCACGTTAACAATATTGCAGCAGTACGCACACAATCGAAGCGCAGTAAGGATGGCTAGTGTAACTAGCAAGAATACCACGAAGCAAGAAAAGAAGTACGCTATTAACTATTAACGTACCTGTCTCTTCCGAAACGAATGAGTACTGTATCTATGTGTGCGCTACCATCGATACCTCGAGTCT
+
95::9>ABBBDCCAAACCCEAAACC@EBA?AB;;;@;@=@??@<5929B?C9?>>78887$3-338?:::;;:<3;79444&493;8<==0;6626=====669;?;?D=A@?459::=>>:.---666/5.59973//////7:6;9;;;8=<<=<5559<::;9949;6787,////(/::5::::.6616/////3;=/312888,2,26555::::<5558=8:;:2933-333388333>=<837333::;:@@>88:<7335./..33532225
@ATNG8:03171:07474
GATGGTAGCGCGACGAGCGTAGACCCAGAAGATCAGGAACTCTAGAAGAATTCAGATTTTTAACACGAGAGTAAACGTAAAAAGAAGGTTTTACAAGACTCACGTTAACAATATTGCAGCAGTACGCACACATTCGAAGCGCAGTAAGGATGGCTAGTGTAACTAGCAAGAATACCACGAAAGCAAGAAAAAGAAGTACGCTATTAACTATTAACGTACCTGTCTCTTCCGAAACGAATGAGTACGTGTGCGACGTGTCTCCTACCATCGATAACCTCGAGTCT
+
DDCC@BCBBBD@@ACBBCCDCCCCD>CCC?DGAA@@=@>BCDECCC?CC?B?BBBBBBBB3B?BCBCBBBBBBB=A9::?@@2AC@D<@@@9ACCAFCCCDCDDD?B@BB?BBB@CBB@@ACCCCCCCCBBBB?BDD?C???BAAB@C@CBB?BCEBBACC@CACACC?BB?BBB=AA???8??=9>@@@@2@C@D???CDDBB?B?BABE:=:>@CBB?AB;;;CB@DABBB=BBDACCBABBBBBBBBBBBBBBCBBBB??AA?=:::><<8=:>@@AAA@?
@ATNG8:03175:07456
GATGGTAGCATCATGCATATCTCACCAGAAGATCAGGAACTCTAGAAGAATTCAGATTTTTAACACGAGAGTAAACGTAAAAAGAAGGTTTTACAAGACTCACGTTAACAATATTGCAGCAGTACGCACACAATCGAAGCGCAGTAAGGATGGCTAGTGTAACTAGCAAGAATACCACGAAAGCAAGAAAAAGAAGTACGCTATTAACTATTAACGTACCTGTCTCTTCCGAAACGAATGAGTATGTGTGCGACGTGTCTCCTACCATCGATAACCTCGAGTCT
+
;<<>9=<??>CICBBBCCCFBCCCD@CCC@CCCD::;;?BBCCCDC?CC?C?BBBBCCCC+=8BBBBBBBBBCC>BBBBBBB3AC>A5;;;*:A@>BCCCECDCF@C@BB?ABB=ACBABBBCCCCDCCCBB@BBBC@@@@DBBBC?C@C999:BAABB;:::CCBCC?CC?CCD>AABBB=A??<?BCCC2AA?BBBBCCCAA>A<@@>>;>;>AB@@=@@@AABB@C?BAC=CCC?9:9BDCCAAA::9ABB99:B@???BBB?B9::@AA?C?BDHAA??@
@ATNG8:03185:07472
GATGGTAGTGATACAGATCAGACACCAGAAGATCAGAACTCTAGAAGAATTCAGATTTTTAACACGAGAGTAAACGTAAAAAGAAGGTTTTACAAGACTACACGTTAACAATATTGCAGCAGTAGCGCACACAATCGAAGCGCAGTAAGGATGGCTAGTGTAACTAGCAAGAATACCACGAAAGCAAGAAAAAGAAGTACGCTATTAACTATTAACGTACCTGTCTCTTCCGAAACGAATGAGTACTGCGTCTCACTCTCGCCTACCATCGATAACCTCGAGTCT
+
=>::5:54445545;?;CCABB?>C@BB@7999=0//7;;9<<:<3//)/)////8888'8598889:6///:18//////$4;7;.555&5:;6;66666;;@@29.945:<<8=>6447<0/07////;994;5558<;;555555:6;;;5;555:<<<7;;>>::4996333-33333(377178999'33,3773338884:39933,33325;;59<<:9658<7:>:58::.44:8////886;;===666<<==455:7///////)/)33333333
@ATNG8:03191:07483
GATGGTAGTGTGTCTCTGAGAGTAGTACTCATTCGTTTCGGAAGAGACAGGTACGTTAATAGTTAATAGCTTACTTCTTTTTCTTGCTTTCGTGGTATTCTTGCTAGTTACACTAGCCATCCTTACTGCGCTTCGATTGTGTGCGTACTGCTGCAATATTGTTAACGTGAGTCTTGTAAAACCTTCTTTTTACGTTTACTCTCGTGTTAAAAATCTGAATTCTTCTAGAGTTCCTGATCTTCTGGGATGTGTGCGCAGTGCCTACCATCGATAACCTCGAGTCT
+
@B::89?CCCCCCDABBBCCCCCCCBBCCCCC@CBBB=BCAE?BBBBBCC@CCCCC?A?ACDF@D@CCCBB@BBC>;;;;;*;=999>>8>==@7A<C@BC::;@BAC>BCBBBCBB?AAA@C?BAACBBBB?BBBC?BBC@@AA@BCBBBB@@A@BBC@BB??;???AAAAAB<@====2=<A<<====+<=;<<3;;>888===@;????/?????;?=AA=@@@@=>>=B<????@A888:919///<::;;;A;;;=7:::9=///89:1;5;??AAAA?
@ATNG8:03192:07444
GATGGTAGCTCACGTACGTCACACGTACTCATTCGTTTCGGAAGAGACAGGTACGTTAATAGTTAATAGCGTACTTCTTTTTCTTGCTTTCGTGGTATTCTTGCTAGTTACACTAGCCATCCTTACTGCGCTTCGATTGTGTGCGTACTGCTGCAATATTGTTAACGTGAGTCTTGTAAAACCTTCTTTTTACGTTTACTCTCGTGTTAAAATCTGAATTCTTCTAGAGTTCCTGATCTTCTGGACGACGCGCACTGACACTACCATCGATAACCTCGAGTCT
+
55>>?CDBBB@BBAAB@<@BGBCBBCCCBC::6;AA@;CC?BBFBBBBBD@CDDCC<@<@@@@<A>@CBBBCCCC?BBBBB3BA?C9999:BBB?BBF@FA0//99895=CCBBBBA@????B?BBAABB8838>==18888:=AAADA??>@@A=>>><??<@=AAAA@>>>><@@CAA3?:?;@@AAD/@=333)-------/.2+222&277786:6::05585222275=;:6;;/--9277--/898<A??><;9///=79::=B@@=@=A@@;;;:<
@ATNG8:03193:07461
GATGGTAGACGACGTGTGCTCTCTCGTACTCATTCGTTTCGGAAGAGACTGGTACGTTAATAGTTAATAGCGTACTTCTTTTTCTTGCTTTCGTGGTATTCTTGCTAGTTACACTAGCCATCCTTACTGCGCTTCGATTGTGTGCGTACTGCTGCAATATTGTTAACGTGAGTCTTGTAAAACCTTCTTTTTACGTTTACTCTCGTGTTAAAAATCTGAATTCTTCTAGAGTTCTGATCTTCTGGGTCTCTCTCTCACGCACTACCATTCGATAACCTTGCGAGTCT
+
@:AA7?C;0////7///7<<<???>CCCC>B;<7;>B?6=B@B@BBBBB;;7;??>>::;@;;9=@<<BB@@?:996=>;;;+9@3=777,3;::8=<?9>C137<@;@7@BCBCCCC?BB>;>:>>??>>;;6;>>=5;;88886?>>?>=;;;@;<<=6<<:?;?==<>==>>;555;;.;6;375777*77669)--2----..;6====*55559383990559=22205597666-..7;055-////557:@@>;85593//)/566747-3,--39,,,-
@ATNG8:03195:07468
GATGGTAGTGTCATATGAGAGTGTGTACTCATTCGTTTCGGAAGAGACAGGTACGTTAATAGTTAATAGCGTACTTCTTTTTCTTGCTTTCGTGGTATTCTTGCTAGTTACACTAGCCATCCTTACTGCGCTTCGATTGTGTGCGTACTGCTGCAATATTGTTAACGTGAGTCTTGTAAAACCTTCTTTTTACGTTTACTCTCGTGTTAAAAATCTGAATTCTTCTAGAGTTCCTGATCTTCTGGGTCTCTCTCTCACGCACTACATCGATAACCTCGAGTCT
+
AB;;46<<<C===>===CCCCCDCCBBB@@9;29994,5=8=9=<;;;;;499<55.5.5:55254=@@<9;;DC@CCCCD5CC:BBCD>@A;;7;AB=BB?BB@@A@=@@A@@@AA?CBC<@=@B;:;@@D=996D=@@995=555;555555506<<7==0505;>@=<@@@;>9:9:*929<99:::*9????8?@@@@BCCCC@CCCC1@B@>?:?=BB<ABCCDDD@C=0000/02<099/5@<@666<@@>999@@@@996D@@::6:;?>>99::?
@ATNG8:03196:07466
GATGGTAGTATATCGCGTCGCTATCCAGAAGATCAGGAACTCTAGAAGAATTCAGATTTTTAACACGAGAGTAAACGTAAAAATAAGGTTTTACAAGACTCACGTTAACAATATTGCAGCAGTACGCACACAATCGAAGCGCAGTAAGGATGGCTAGTGTAACTAGCAAGAATACCACGAAAGCAAGAAAAAGAAGTACGCTATTAACTATTAACGTACCTGTCTCTTCCGAAACGAATGAGTACACACTCTCATATGACACTACCATCGATAACCTCGAGTCT
+
@<AB?BECBCCCCCCBBBBCCFFDF@CBC@BBBBBBGF@CDBCB;;5;;5;;@?@@@C>@+>:>CC@@@BCCCC<??;;;;;*;==>9?A@7AEG@CBBCDCD;;7;?BB@CBC?BCCCCCCCCCCCCBCBA?BBBB?ABAB@???<@>ABA?AD@?@CBC@CBBBBB>AA@999@BBADC8>><8>@BBB3BB?A@??<>998496;;;;*/+/6>@@=DC@@?CC=?=?CB=CAA?ABABBBAA@@A9::BAAAA?:::AAA@<@000@==5?499@?<999
@ATNG8:03197:07449
GATGGTAGCTCGCTGATGATATCTCCAGAAGATCAGGAACTCTAGAAGAATTCAGATTTTTAACACGAGAGTAAACGTAAAAAGAAGGTTTTACAAGACTCACGTTAACAATATTGCAGCAGTACGCACACAATCGAAGCGCAGTAAGGATGGCTAGTGTAACTAGCAAGAATACCACGAAAGCAAGAAAAAGAAGTACGCTATTAACTATTAACGTACCTGTCTCTTCCGAAACGAATGAGTACTACTCTCAGAGACAAACTACCATCGATAACCTCGAGTCT
+
<<<A9<>@@<<555;;<@@@@CBCC@CCJADBBC;;9;?CBCBBBC?@@>@>AA@??@@@.@=@AAABAACCBC>BBBBDCC5CB=C5;;;.;CC@C=<;BBAAA5;5;@5;;A?ABBCBBCECCCBA@@@@<@B@@=@BBBCCBB?B@CBB>BBCCCCCC>BBB?=@;00,/<85:====,333,37777,;7288;;;=?;72757;;A5>8;;A@A@C:99?@@<?589@:@AB>AABBBBBBBBBBBCBB@@?89929AAA=BA??=;;3:7=>755222
@ATNG8:03198:07476
GATGGTAGTGCGTGAGAGAGAGACCCAGAAGATCAGGAACTCTAGAAGAATTCAGATTTTTAACACGAGAGTAAACGTAAAAAGAAGGTTTTACAAGACTCACGTTAACAATATTGCAGCAGTACGCACACAATCGAAGCGCAGTAAGGATGGCTAGTGTAACTAGCAAGAATACCACGAAAGCAAGAAAAAGAAGTACGCTATTAACTATTAACGTACCTGTCTCTTCCGAAACGAATGAGTACACATCGTCGTGTCGTGCTACCATCGATAACCTCGAGTCT
+
AABB@DDHCC966=>BBCCCCCCCF>CCCAAA@B;;457:=<<<=A<BC?A>A@=99878$92;8:;@BCBBBE>BA;;;;;.;C@H@EEG;DBA?ABBBAAC@@?A?AA@B@A>@CD@@AECCCCDCBBBB<?@AA=A@@@BBBC@EAEBB@BCBBBBAA=AABBBB?BB?AAA?BBBAA;AAB?BFCCC2CC>AAC?>?BBA594:<<<1818=BBE@FBBBBBA?A?ABB=BBB>@ACBBCCABABBAABA???AAA@A:99;?>=>AAA?B@BBBCC>>>
@ATNG8:03161:07498
GATGGTAGAGTATCATGTGTATCTCCAGAAGATCAGGAACTCTAGAAGAATTCAGATTTTTAACACGAGAGTAAACGTAAAAGAAGGTTTTACAAGACTCACGTTAACAATATTGCAGCAGTACTCACACAATCGAAGCGCAGTAAGGATGGCTAGTGTAACTAGCAAGAATACCATGAAAGCAAGAAAAAGAAGTACGCTATTAACTATTAACGTACCTGTCTCTTCCGAAACGAATGAGTACTACTCTCAGAGACACACTACCATTGATAACCTCGAGTCT
+
ABCC?CCC@@BCDCC@AACCCCC@D@CCC?DDBBBB@B?CCBBA;:6;A=A>BAB;;;;;*;<CBB@AABC:::7;@@AAB9@C@C5;<<*;=A<ACDCDCCBB?B@;;9;CD?BBBBCCBBBCCCCCCAA=ABB@@CCBBCCAA=A?B::8;CCDCCBB>BFB99:@CCA@@@?@@???9<??;89999):<<<@@ABBBBB@B?BBCE?B@BBCBB?BCBBBBBAD@@@@;@@@<@BBBCBCCBAAABBBC???@>>AC@=@:00*0;==5;8;@BBCCB?
@ATNG8:03167:07503
GATGGTAGGCGAGAGTGAGACGCAGTACTCATTCGTTTCGGAAGAGACAGGTACGTTAATAGTTAATAGCGTACTTCTTTTTCTTGCTTTCGTGGTATTCTTGCTAGTTACACTAGCCATCCTTACTGCGCTTCGATTGTGTGCGTACTGCTGCAATATTGTTAACGTGAGTCTGTAAAACCTTCTTTTTACGTTTACTCTCGTGTTAAAATCTGAATTCTTCTAGAGTTCCTGATCTTCTGGGTGCGCTACAGTCTCTCTACCATGATAACCTCGAGTCT
+
AA::495;45BBBBBBCCDD@BACCHCCCDCB?@>@@;AB?C?CADDIED?BBDBB@B@CBBC@C@CCCBBBBA?>::999$:;<;889,7>??=A?@:??4:98A@@>BBBBBBCD?AAA?B?CB>>>@AA=AA>><>@@@???AAAAAADA?@<??@=@@<@<@?@@@@@AA;<;@A6@=A;=====+<=767.6/////8:8;-756&27777485996:?==5889>58;AAAA8;;@@9?@@=>>???AAAA@@@ABB=;;;A==7<67///8966
@ATNG8:03167:07508
GATGGTAGTATCTGTCTACGAGTGCCAGAAGATCAGGAACTCTAGAAGAATTCAGATTTTTAACACGAGAGTAGACGTAAAAGAAGGTTTTACAAGACTCACGTAACAATATTGCAGCAGTACGCACACAATCGAAGCGCAGTAAGGATGGCTAGTGTAACTAGCAAGAATACCACGAAAGCAAGAAAAAGAAGTACGCTATTAACTATTAACGTACCTGTCTCTTCCGAAACGAATGAGTACGAGAGTCAGAGCAGAGCTACCATCGATAACCTCGAGTCT
+
::<<9@@:;6666>CCBBBBBB;699B==<=CBA;;7<5::>554=:=<9=9:>>>>?@?1?>CBB@?>BBBBB@@<9:::-7:39/999(9?A8<8BA@@?9:98=?<@AB@BBB@CBBBC@@AGBBBC?CB@A=AA@@BC@@<@?BAA?ACCCBBCC@CBBCBB?BC@CCF:;:CCC>??=<99999(9@;@BBBBECBB>?<=@@@;@;>=BAA=AA?>>?>:;;=<<5;00+0<<>BCFCBBBCCCA@@CCABCCBBB@=?0..:..*09===@A???
@ATNG8:03169:07508
GATGGTAGAGTATCATGTGTATCTCCAGAAGATCAGGAACTCTAGAAGAATTCAGATTTTTAACACGAGAGTAAACGTAAAAGAAGGTTTTACAAGACTCACGTTAACAATATTGCAGCAGTACGCACACAATCGAAGCGCAGTAAGGATGGCTAGTGTAACTAGCAAGAATACCACGAAAGCAAGAAAAAGAAGTACGCTATTAACTATTAACGTACCCGTCTCTTCCGAAACGAATGAGTACACACTCTCATATGACACTACCATCGATAACCTCGAGTCT
+
<<>>9==@=====BCBBBCCCCCCDACCC@;;;B@@=@@CCCCBBB?BC>B>@??;;;;;*;<EA@A@CEDCCC=B;9:::-9;7;?ECC;BBB9;;BCCCBAB<@;@@>@@@@CCCCCCCDCBBBBCCCA;A@00,0@@@ACCC@HACCB@CCCCBBBEADBBBBC@;;::?>?BBBBB<@@=8<<<==.<A=<><>A@<>=>@=:==>=B;?>AACA;ACAABD?C?BBB=BBB?B:;;BAB@@ABCLCCBBBABBBBCBBB?B99;?:9.57;@ACABBA
@ATNG8:03176:07516
GATGGTAGGTGCACATGAGTGTATCCAGAAGATCAGGAACTCTAGAAGAATTCAGATTTTTAACACGAGAGTAAACGTAAAAAGAAGGTTTTACAAGACTCACGTTAACAATATTGCAGCAGTACGCACACAATCGAAGCGCAGTAAGGATGGCTAGTGTAACTAGCAAGAATACCACGAAAGCAAGAAAAAAGAAGTACGCTATTAACTATTAACGTACCTGTCTCTTCCGAAACGAATGAGTACGTGTGCGACGTGTCTCCTACCATCGATAACCTCGAGTCT
+
AAAA>CCD@BBBDEHBCCCEBBBBB@CCC?BBC@AA>CACDCBBBA>AA7;7<BA?@@@@,A>ABBCBCG;;;C;CB;;;;;(;A<A==<<0:95.5B5;:@A:;89?AA@CAA>AA??@BBCCDBBBBCBB?BCBB;;;CCCDCC@HABBB@BBDCCBCB@BBBCCD@BC?AAC>A>=??8=?@;000000%0/*/0//:;=@<@=?==BB7B?A=BCDAHBBA@@D@D<@@D9@00-0<>=@@???@:89@=?>?@BB>?<>AA=A9::A??:?=ACC???;<
@ATNG8:03179:07508
GATGGTAGTCATGATAGACGACACCAGAAGATCAGGAACTCTAGAAGAATTCAGATTTTTAACACGAGAGTAAACGTAAAAAGAAGGTTTTACAAGACTCACGTTAACAATATTGCAGCAGTACGCACACAATCGAAGCGCAGTAAGGATGGCTAGTGTAACTAGCAAGAATACCACGAAAGCAAGAAAAAGAAGTACGCTATTAACTATTAACGTACCTGTCTCTTCCGAAACGAATGAGTACGATGAGAGAGCTCTCTCTACCATCGATAACCTCGAGTCT
+
@@BB?BBBCBCBBBB@A@B;:9BC:?A@>ACGCCC?A?ACCDEBB?BC@FAC@???@@@,@<@CCCCCCGCCC>CBBBBBB3AA>A;@@@3@BA=BCCBCACAA?AABB@BGE?AACCB;;<CBBCBCCDC?BB:;6;BBBBD@@=A>BAA?ACCCCCBB@DCEFBB>@@>BBC;;9CCC>CBB?BBCCC3DD?B@??AA@@@=@>AABC?B???ABA<ABBBBCHAGABCB=BCD?BCCBBBBCDCCBBBBBBBBAAACCCFF@B999@@@=A?AACB@=>>
@ATNG8:03188:07515
GATGGTAGTGCGTGAGAGAGAGACCCAGAAGATCAGGAACTCTAGAAGAATTCAGATTTTTAACACGAGAGTAAACGTAAAAAGAAGGTTTTACAAGACTCACGTTAACAATATTGCAGCAGTACGCACACAATCGAAGCGCAGTAAGGATGGCTAGTGTAACTAGCAAGAATACCACGAAAGCAAGAAAAAAGAAGTACGCTATTAACTATTAACGTACCTGTCTCTTCCGTAACGAATGAGTACTATAGACTATCTGAGACTACATCGATAACCTCGAGTCT
+
@@DD@CBBCCAB;;;DKDCCCCAAA>ACCACDDD@@?@ACCDCAAB?CD?D?CCB@AAAA+A9DC@AABBA@@C;=9;9999$9;7;.555&5::5<B;BBECBC@BACD@BBB?BBDDCBBBCCCCFCCBB@BCAA>BBAADDCC@D@D@@????ABCCC@CCCBBB@BB?AAA?CGBBB=A@@;:99999%9??C>=?CCBBB<?<<??>5><>@CCC?CBBBBBB@C>ABB?ACC@CBAAABBBBCCCAAABCBBB?@?ACCCC?@ACBA?B=======BB
@ATNG8:03190:07490
GATGGTAGGCGTGTGAGAGTCTGCCCAGAAGATCAGGAACTCTAGAAGAATTCAGATTTTTAACACGAGAGTAATCGTAAAAAGAAGGTTTTACAAGACTCACGTTAACAATATTGCAGCAGTACGCACACAATCGAAGCGCAGTAAGGATGGCTAGTGTAACTAGCAAGAATACCACGAAAGTAAGAAAAAGAAGTACGCTATTAACTATTAACGTACCTGTCTCTTCCGAAACGAATGAGTACGATGAGAGAGCTCTCTCTACCATCGATAACCTCGAGTCT
+
CCCC?BBC?@?;A<@BBABB@@?@<5<BB?CBCECC:::;BDCABB?CB=@>ACCCBBCB1@<@@AADDGC??<?>?;;;;;*;?=>5999'//94:0//:::4605:<<9=>B=?@BBCCCBBCDFD;<;C@CCDF@AA@DCCCB?CABAA?@CCBBBBB@BACBAA?@@=AAA=AA@@@:ABC@CCDDD2CC@CCB@@@E;;:;?BBBB?BADCDBB>BBBCAADAD@CCE>C??<?:::@AA9::BBBBABCCBBBB???AA>A;;;D;;7;<@@?;;;88
@ATNG8:03191:07519
GATGGTAGTATATCGCGTGCTATCCAGAAGATCAGGAACTCTAGAAGAATTCAGATTTTTAACACGAGAGTAAACGTAAAAAGAAGGTTTTACAAGACTCACGTTAACAATATTGCAGCAGTACGCACACAATCGAAGCGCAGTAAGGATGGCTAGTGTAACTAGCAAGAATACCACGAAAGCAAGAAAAAGAAGTACGCTATTAACTATTAACGTACCTGTCTCTTCCGAAACGAATGAGTACTACTCTCAGAGACACACTAATCGATAACCTCGAGTCT
+
BBBC?BBBBBCCCDDBBBCCCCCC@CCC?CCBC?@<A?BBCCDCB@BD?B@CCGCCCCC0D?CCBBBABB:::-8?99::;*;?=?5999&5@@==CCDFFJBB>B?AD@CCC?CCBABCCCCCCDDAAAB?CDCC?BBCCBCBC>C@C?@>@DBBBCBB@BBBBBB?BB@???<??A@?3?>>;99898.9A?C9:9DCB>?<?===??7;7;EDBA?A@@@BBB?B@CCF>CCC?BBBBBCCCBBAABBBBBBBBBBB>>>?>==A::7:;@@@??>@@
@ATNG8:03192:07517
GATGGTAGATATATGCATGCTCTACCAGAAGATCAGGAACTCTAGAAGAATTCAGATTTTTAACACGAGAGTAAACGTAAAAAGAAGGTTTTACAAGACTCACGTAACAATATTGCAGCAGTACGCACACAATCGAAGCGCAGTAAGGATTGCTAGTGTAACTAGCAAGAATACCACGAAAGCAAGAAAAGAAGTACGCTATTAACTATTAACGTACCTGTCTCTTCCGAAACGAATGAGTACTGTATCTATGTGTGCGCTACCATCGATACTCGAGTCT
+
/;::7;>>>======>>>;;;;===:=<<7<55555.59=====B<<;?;C??><55555$95@<>C>>@<;;;09999<<<+<=7<.555&5@@299;9BAA00/2//)//4.5===<@AA;::>>>9997:9556;999=<55.5455.599;566<<8;;;@=B=@@=@@A6;:@@@=AAA?BCBC9A@:73////;68285:8886:6;=>>;)-------(474//)/::5///999<=>BCBBA99989::9>?@90)00//;00733366//.
@ATNG8:03194:07521
GATGGTAGTGTCAGTGCGCGTCGTCCAGAAGATCAGGAACTCTAGAAGAATTCAGATTTTTAACACGAGAGTAAACGTAAAAAGAAGGTTTTACAAGACTCACGTTAACAATATTGCAGCAGTACGCACACAATCGAAGCGCAGTAAGGATGGCTAGTGTAACTAGCAAGAATACCACGAAAGCAAGAAAAAGAACGTACGCTATTAACTATTAACGTACCTGTCTCTTCCGAAACGATGAGTACTGTATCTATGTGTGCGCTACCATCGATAACCTCGAGTCT
+
:@AA;@==::9::455955555555495/)/////:496:=;55667;>;?:<?<99999$75334>=998333(3844444$4:39.555&555.55556>=<=5;5;:39::059665==<;;;;==5555:;4405;><===C?C<A@<5::<<;:;;9><;@BB>AA88772;;8<@<@?><:99:9'99)//:7;<==88486:585;A7<79945:499===7A7;@B<BA;::B;;;BBB@B@<>==?977;;;333=>452:::>;@9>>>><>=A
@ATNG8:03196:07519
GATGGTAGGACGAGCGTCTGAGAGGTACTCATTCGTTTCGGAAGAGACAGGTACGTAATAGTTAATAGCGTACTTCTTTTTCTTGCTTTCGTGGTATTCTTGCTAGTTACACTAGCCATCCTTACTGCGCTTCGATTGTGTGCGTACTGCTGCAATATTGTTAACGTGAGTCTTGTAAAACCTTCTTTTTACGTTTACTCTCGTGTTAAAAATCTGAATTCTTCTAGAGTTCCTGATCTTCTGGGTCTACGCTCGTCGCGCTACCATCGATAACCTCGAGTCT
+
5>;;=<<<8@BABBBBCBBABBCC@BBBCDBB@DAAA<BE@E?BABA000>:::../47::=8>8>CCAABCCC@BBELE5CB@BBBC=BBBCFCDFAGFFCCCCHHADBCCBCCCACCC@CACCCBBCCB@IC@@=ABCBBBBBBCCBB;;<B?B;;;:C@D@CBBBA@;:9=?5555&5.5.59999*;=@@D999CDCCCCCC@CFFF5;;:AAAC@DD=;;C@@@@?B?BCCBCC@BBCD>CCCCCCCBBCCBBB;;;AB@C;::AAA?C9::AA@?::
@ATNG8:03198:07512
GATGGTAGTACATGATAGACGACACCAGAAGATCAGGAACTCTAGAAGATTTCAGATTTTTAACACGAGAGTAAACGTAAAAGAAGGTTTTACAAGACTCACGTTAACAATATTGCAGCAGTACGCACACAATCGAAGCGCAGTAAGGATGGCTAGTAGTAACTAGCAAGAATACCACGAAAGCAGAAAAGAAGTACGCTATTAACTATTAACGTACCTGTCTCTTCCGAAACGAATGAGTACACACTCTCATATGACACTACCATCGTTCGGTCAGAGTCT
+
448;7<@@:;5?;;;;>;;;<<<=?466>9>><;;=1616=<<>=A=A@@@9==;44994$57<=>>>@GFCCC;;;BBGG;CC>C4::9&555.56=<AA7/0)0)/73::<05499;:99@@AB?;@@B4:;554999555997<8<><7///7///79)/55<>>;>>7;;>798///(///////&/94933387778171333339,336667<955554.4.44<2===7::5554498;;8;73388355<=:4555/////)//)//::;<<<9
@ATNG8:03201:07494
GATGGTAGCACGAGTCACTCATATCCAGAAGATCAGGAACTCTAGAAGAATTCAGATTTTTAACACGAGAGTAAACGTAAAAAGAAGGTTTTACAAGACTCACGTTAACAATATTGCAGCAGTACGCACACAATCGAAGCGCAGTAAGGATGGCTAGTGTAACTAGCAAGAATACCACGAAAGCAAGAAAAAGAAGTACGCTATTAACTATTAACGTACCTGTCTCTTCCGAACGAATGAGTACGAGAGTCAGAGCAGAGCTACCATCGATAACCTCGTGTCT
+
55;;7<BBBEBB=BBCBBBCCDDCC?BBB@CCCCBB?B@CCCCCCC@CD@C@A@B;;:;;';3<::@=>B>>=C9>=;;:;:*;=;9=CCC9CDDACCGCBBBBB@B@CD@CBB?BBBCCCCCBBBDCCBCC?CCDD>BBBB???B>D@CBB@BCCCCCCC@AADCCD?997:??499A@@:AAA>?????.?A?BABACCBBB<:6;=>@5;7;ABBBACEBBBBB?B?BF@DCC?AABCCCCCCBB>>>DCDDCC@@ABDCC?BAA>AAB<A<@@>>?666
@ATNG8:03201:07532
GATGGTAGGAGACACGTCTCACACGTACTCATTCGTTTCGGAAGAGACAGGTACGTTAATAGTTATTAGCGTACTTCTTTTTCTTGCTTTCGTGGTATTCTTGCTAGTTACACTAGCCATCCTTACTGCGCTTCGATTGTGTGCGTACTGCTGCAATATTGTTAACGTGAGTCTTGTAAAACCTTCTTTTTACGTTTACTCTCGTGTTAAAAATCTGAATTCTTCTAGAGTTCCTGATCTTCTGGTGAGATATGCATGATGCTACCATCGATAACCTCGAGTCT
+
@@@@7==C@CDCBBCCBBBBBCDCCCCBBBBB>BCCB>BB?B=AABBBCC=B@BBA>B>BBBL@BC@AA@CCCCC@CCCCC3B?<?989(3@??=B@?<?A4::?@??9>??>BABC@?@@>A>ACC@AAAA>AEED;>>?@@@AAA?>>>797939:;6;<6<8<==@@AABC:==>??5?<A::::::)9=<==7==@@@@=<=@<AAAA/A888D=@;>><@@BB>>><A<>>=A??;><>7888::@@@AAA=<<AAA===68///=89597=A@?????
@ATNG8:03204:07493
GATGGTAGTACATGATAGACGACACCAGAAGATCAGGAACTCTAGAAGAATTCAGATTTTTAACACGAGAGTAAACGTAAAAAGAAGGTTTTACAAGACTCACGTTAACAATATTGCAGCAGTACGCACACAATCGAAGCGCAGTAAGGATGGCTAGTGTAACTAGCAAGAATACCACGAAAGCAAGAAAAAGAAGTACGCTATTAACTATTAACGTACCTGTCTCTTCCGAAACGAATGAGTACGATGAGAGAGCTCTCTCTACCATCGATAACCTCGAGTCT
+
CD;;26=@;;6==<BBCDDB<;;CC?CBB@BBCBCC@C@BBCBBBB@BB7:8;BBABCBB0B8;;B;::B@BBC=C;:;EGE1BB=@<@@@3@BC?CCBBCDB;;49<>=:@<A:>>>=A;;;BBBCCCC;;:;BCCGDDCCCCCC@DAEAA?ABBBCBBM@A@ACBB?@@=@@A@EECCC;:98898889'8>=>A?BBBBBB?B?BCCC<?<?ACCJAGAA@BBC?B?@@@<ACC@C@AACBBBBAAABBBBACBBBBBBCCA9;0000/0)05:;::8888
@ATNG8:03205:07528
GATGGTAGCGCACACATAGATACAGTACTCATTCGTTTCGGAAGAGACAGGTACGTTAATAGTTAATAGCGTACTTCTTTTTCTTGCTTTCGTGGTATTCTTGCTAGTTACACTAGCCATCCTTACTGCGCTTCGATTGTGTGCGTACTGCTGCAATATTGTTAACGTGAGTCTTGTAAAACCTTCTTTTTACGTTTACTCTCGTGTTAAAAATCTGAATTCTTCTAGAGTTCCTGATCTTCTGGTCTACTACACTGTACTCTACCATCTATAACCTCGAGTCT
+
55<:7<555:;@BBCCEEDCBBBDCDCCCCBB?BFEE@BB>B?BDDCBBC@<96>>9B?BC@@?AADGECCCCCC?BBBBB1BD@CBCC=CBCC@CCC@CC=AAACCCACCCBCCCC@BBEAD@BBBCCCCB@BCBD=@ACAAACCCBA@@BCCCABBB@CD@C?A@@AAAAAA=B;;;;6;=B?BBBBA0@A:;:8;CCCCCCCDB@CFDE2DCCED@C@CC@BBBBBBC?C@CCCCCE@CBC@CBCBCCCBBBBCCCCCDCBB8::;;@??<@>@AABA?@B
@ATNG8:03169:07567
GATGGTAGCAGACGTGACAGAGCGCCAGAAGATCAGGAACTCTAGAAGAATTCAGATTTTAACACGAGAGTAAACGTAAAAGAAGGTTTTACAAGACTCACGTTAACAATATTGCAGCAGTACGCACACAATCGAAGCGCAGTAAGGATGGCTAGTGTGACTAGCAAGAATACCACGAAAGCAAGAAAAGAAGTACGCTATTAACTATTAACGTACCTGTCTCTTCCGAAACGAATGAGTACGATGAGATCTCGTGTGCTACCATCGATAACCTCGAGTCT
+
@CCD?CCCCCCBBC@@;69=BCCCB>BCB?BCCCBB@B@CCBBCCD@CC?B>@@?999:39?CDAABAA@9:9,9@>@@@9>D<C2;;;*:@D>ABDBBBCAC>B>AA=@BB@CBDCCCCCCCCDCCE;;7;AAB>ABBBCCCC?DGEBA?ACCCCDCCA???BCD@BB>AAD?AA99:29>>;9999+:@?@ABBAD@??<??>=>A=@<@BD@A?@GAAACD?B>ABC=A9959@AAABBCCAAABBBBABBDCAB>@@A<A?????>;><??A@B@@@
@ATNG8:03185:07576
GATGGTAGATATATGCACGCTCTACCAGAAGATCAGGAACTCTAGAAGAATTCAGATTTTTAACACGAGAGTAAACCGTAAAAAGAAGGTTTTACAAGGACTCACGTTAACAATATTGCAGCAAGTACGCACACAATCGAAGCGCAGTAAGGATGGCTAGTGTAACTAGCAAGAATACCACGAAGCAAGAAAAAGAAGTACGCTGATTAACTATTAACGTACCTGTCTCTTCCGAAACGAATGAGACTACTCTCAGAGACACACTACCATCGATAACCTCGAGTCT
+
//771799455:<===>666><>=?8<<@46;?A@B?C?@@@ABAA=;>0504::33333$34994548:9///(/(//////$/;7;.444&5::.5.///////-,/7::,//<)//9:44.5999;;<<?;9279//)/9778=>>:@<?>>=A694:<9<:?;:;A@<??<:?;5;<33.389433333$371333988///84:1/43;4;25588<4988855506.2..'........66797..---..667789886505...55806166222782
@ATNG8:03194:07540
GATGGTAGCATCATGCATATCTCACCAGAAGATCAGGAACTCTAGAAGAATTCAGATTTTTAACACGAGAGTAAACGTAAAAGAAGGTTTTACAAGACTCACGTTAACAATATTGCAGCAGTACGCACACAATCGAAGCGCAGTAAGGATGGCTAGTGTATCTAGCAAGAATACCACGAAAGCAAGAAAAAGAAGTACGCTATTAACTATTAACGTACCTGTCTCTTCCGAAACGATGAGTACTGCGTCTCACTCTCGCCTACATCGATAACCTCGAGTCT
+
BBCC@C@;;6;A@ABBCCCCCCCBB@BCMACBBC;;99:BCEDCCC@BB@B?=??89993$36;<<==BB=BFC>A@@@@@5>B>B4;;;&9;@>BBCBCFBBB?B?BB?BCC@CCCBBBBCCCCDCBCCC@CBBB>BBBBBCDD@D@D@A?ACCCBBBBCBAACCF@BB>AC@799A@A999:39:999(:?;?BCBBABBA?B@BBCA<@=@ACCB@BBBBADD@A>@@@8@000;;AABBBBBBCCBBBCCCCCCC@DCBBBBCC??=>@BCCCC>>?
@ATNG8:03194:07581
GATGGTAGCTCGCTGATGATATCTCCAGAAGATCAGGAACTCTAGAAGAATTCAGATTTTAACACGAGAGTAAACGTAAAAGAAGGTTTTACAAGACTCACGTTAACAATATTGCAGCAGTACGCACACAATCGAAGCGCAGTAAGGATGGCTAGTGTAACTAGCAAGAATACCACGAAAGCAAGAAAAGAAGTACGCTATTAACTATTAACGTACCTGTCCCTTCCGAAACGAATGAGTACATAGATATACGTATAGCTACCATGATAACCTCGAGTCT
+
;<<<9<>>>><<<<<@CCDDCCCCC@CCC?;69@BC:C<@BBBCCC?AA6:.9<<88::.97<<:;;<<====8=<BBCC6=>9=2995&5<<7>>>=>;;;>:@:@>:944.499<==>>@><@@BBAA=A@?@=?CCBB@???G>BAD?BBA@@@?>9999@?A=AB?@B=676///)///0////(/65=>??A>>8707656;A;A;>599<9<;<<>4:7:49::1833-3333339<=888<<<:<BB@@@B@@@@3979977296>A6//7/-
@ATNG8:03197:07548
GATGGTAGTATCTGCACACTCTGTCCAGAAGATCAGGAACTCTAGAAGAATTCAGATTTTTAACACGAGAGTAAACGTAAAAAGAAGGTTTTACAAGACTCACGTTAACAATATTGCAGCAGTACGCACACAATCGAAGCGCAGTAAGGATGGCTAGTGTAACTAGCAAGAATACCACGAAAGCAAGAAAAAGAAGTACGCTATTAACTATTAACGTACCTGTCTCTTCCGAAACGAATGAGTACTACTCTCAGAGACACACTACCATCGATAACCTCGAGTCT
+
BCB@?BCCCCABBCCCDDDCCCCCC@CCC@CCCC99;;@CCGCCBB@BC?B?A@@:::::);=ABCABCBC:98*7=99::;)<:;:4555&5@=8>C@CCBBBE@C?BB?DBB?BBDDCBAADEGGDAABC?DCBB?BCBBACCC?C?C@B=BDCCBBAA?ACCCCC@AA>AAA?BBBDC>B@>;99999(9A?BBABCDCAA>B@ECBC>>:<>B:;::AAABBB?B?BDD=BBB?DCCCCBBBAAACBBBBAAABBBBBBBB?C:::;==8<;??>>>===
@ATNG8:03199:07567
GATGGTAGCTATACGTATATCTATGTACTCATTCGTTTCGGAAGAGACAGGTACGTTAATAGTTAATAGCGTACTTCTTTTTCTTGCTTTCGTGGCATTCTTGCTAGTTACACTAGCCATCCTTACTGCGCTTCGATTGTGTGCGTACTGCTGCAATATTGTTAACGTGAGTCTTGTAAAACCTTCTTTTTACGTTTACTCTCGTGTTAAAAATCTGAATTCTTCTAGAGTTCCTGATCTTCTGGACGACGCGCACTGACACTACCATCGATAACCTCGAGTCT
+
CBBC@CCDCC@CCBBBCCCCCCCCCCDCCC@@?ACCC?CCBDACCCCCCBACCDBC?C@CCCD?C?ABBCCCDDC?@???@.<A=@>??9@BBB?BAC@BD>???A??=?CBBCBBB@B@@<@>BCABAB>=<>BB@<@@A==<=AADAAA?AAA<:;:=@?8>::::A@@@@@8>;;;;2;:>;:::::+:=;;;0666///@::=5;;;;.9>@@B=A<==:>AAD?>>=A=DC>>>@;??B>D@;<;<;==>:::??A>><<6<9::>:;6;:=B;:;@@>
@ATNG8:03204:07580
GATGGTAGGACGAGCGTCTGAGAGGTACTCATTCGTTTCGGAAGAGACAGGTACGTTAATAGTTAATAGCGTACTTCTTTTTCTTGCTTTCGTGGTATTCTTGCTAGTTACACTAGCCATCCTTACTGCGCTTCGATTGTGTGCGTACTGCTGCAATATTGTTAACGTGAGTCTTGTAAAACCTTCTTTTACGTTTACTCTCGTGTTAAAAATCTGAATTCTTCTAGAGTTCCTGATCTTCTGGTGTCTGATCTGTATCACTACCATCGATAACCTCGAGTCT
+
A<AB?BAA?@@95555@ABBCCBB@BCCCC;;9;BCB>CM@D@BBBBCDC@CFEDEADAGECC?CAGEGCCCBAD=;::::*:A=ABBB<CBBB>BAA=AC?BBCCDC@CCCCCCBB?B@@>A?CBCCB@AABCDED@GBCBBBBA@ACCCDCCC?BBD@CD:;;;BFCDDDCC5;;;;;.;>C=;<;<.9ACCC?CDCCCGCCCC5;;;;*;@@AA@CADCACCB@@@B?B>BBBBBB?B@A=ACBAABBDBABAABAA@;008<0.....)0*/;==;<;=
@ATNG8:03212:07081
GATGGTAGATACTCGCTGATACACCCAGAAGATCAGGAACTCTAGAAGAATTCAGATTTTTAACACGAGAGTAAACGTAAAAAGAAGGTTTTACAAGACTCACGTTAACAATATTGCAGCAGTACGCACACAATCGAAGCGCAGTAAGGATGGCTAGTGTAACTAGCAAGAATACCACGAAAGCAAGAAAAAGAAGTACGCTATTAACTATTAACGTACCTGTCTCTTCCGAAACGAATGAGTACACATCGTCGTGTCGTCTACCATCGATAACCTCGAGTCT
+
CCAA=ACCDBBBDBBBDCBBBDDDD>DBB=BCCCBB@B@CACCCCC?BC?B?CBBBBBBB3B?CBBBCBBAAAD>CCCCBBB3AA>B@CCC<CCG@BAACCCJBB?B@CC@CCC?CCAACDDBCCBBCBDCC@BB??<@BAAAA??9@?BAB@BDBBACCC?ABBBBB?BB@BBB?ABCEC=B??;?AABB3BD?CA@ACCCBA:>;>?AA7;8<BCDC?BBBAAAA<?=?CC>BCB?ABACBBBBCBBBAAABB???????AB@C899A>>3949AACB???
@ATNG8:03213:07061
GATGGTAGGACGAGCGTCTGAGAGGTACTCATTCGTTTCGGAAGAGACAGGTACGTTAATAGTTAATAGCGTACTTCTTTTTCTTGCTTTCGTGGTATTCTTGCTAGTTACACTAGCCATCCTTACTGCGCTTCGATTGTGTGCGTACTGCTGCAATATTGTTAACGTGAGTCTTGTAAAACCTTCTTTTTACGTTTACTCTCGTGTTAAAAATCTGAATTCTTCTAGATTCCTGATCTTCTGGATATGAGTGACTCGTGCTACCATCGATAACCTCGAGTCT
+
@?CC@BBDABBAAAECCAAACCCC@BCCDCBC@CBBC>BB@D@CCCBDDD@DCCCD?B@CEBB@BADCCCCCCCC>;::::*;B=BBDH?GCCC?CCE@CD;;;BBBDBCBBBCCCC?BBD@C@CCBBBBBB@BCCC?DCCCCCBBCBCBCCAAA@BBB@BB@B@BBCCCBCCFAD@@@@9A=B?BFDDC5CC:::8;BCCCCCBAA4;;;;*;AABG@D@CB?BCCCCC@B@AAABBB?BBCACFFEBECCCC@@@BBBABAB?B:::A:979@CBBAAABA
@ATNG8:03217:07045
GATGGTAGGACGAGCGTCTGAGAGGTACTCATTCGTTTCGGAAGAGACAGGTACGTTAATAGTTAATAGCGTACTTCTTTTTCTTGTCTTTCGTGGTATTCTTGCTAGTTACACTAGCCATCCTTACTGCGCTTCTATTGTGTGCGTACTGCTGCAATATTGTTAACGTGAGTCTTGTAAAACCTTCTTTTTACGTTTACTCTCGTGTTAAAAATCTGAATTCTTCTAGAGTTCCTGATCTTCTGGTGAGATATGCATGATGCTACCATCGATAACCTCGAGTCT
+
5555:>>>@CA@;<;;;>DBBBBB?BBBBBBD?A;;;6;@=>::95<<<;8<<666:>@BCCC@D@BEBB=A@@@4:;:;;*;>9949@@;?;<=7;;>=>B<?@@B@B?BGCECCCC@CCC?B@FCCC@AAD@CCCC?CAAADCCCBBBCCBBAC>ABD@CC?B?CCBBBBBBC@CCCCC;B?C?@A@@@0>A>>>:@@@@BBBBBCACDDD5D::;C@C@CB@BCCCC@@?@@BAABAA=AAA=BBBCCCCDBBBDEDCCBCCC@C@@@A;;4:=?@@CCC??
@ATNG8:03223:07056
GATGGTAGAGTATCATGTGTATCTCCAGAAGATCAGGAACTCTAGAAGAATTCAGATTTTTAACACGAGAGTAAACGTAAAAAGAAGGTTTTACAAGACTCACGTTAACAATATTGCAGCAGTACGCACACAATCGAAGCGCAGTAAGGATGGCTAGTGTAACTAGCAAGAATACCACGAAAAGCAAGAAAAAGAAGTACGCTATTAACTATTAACGTACCTGTCTCTTCCGAAACGAATGAGTACTATAGACTATCTGAGACTAATCGATAACCTCGAGTCT
+
884506=BBCCBBDDCCCEHCCCA@<@AA>AA@@;;6;9@@;<:?@<@B@G@CBA:;;;;*:=AC@BCC;<:EC<BB;::9:$:9492555&5<=9>=B=CCA;;.9:<<8?;<9<===ED<ABAA@=AA00*0<<<;ABBBCCCC@C@CCC@CAA@BB@A?A@@AAB6:88;;;1777333&373477888)8=7==<<=>>BC<@>????19388ACC=A===<@@9;;=>>3;00+0<<<@?BAAABBC>>>B@@@CBBBCF@CAAABB?B@BAAAC???
@ATNG8:03224:07040
GATGGTAGCACACGAGATCTCATCGTACTCATTCGTTTCGGAAGAGACAGGTACGTTAATAGTTAATAGCGTACTTCTTTTTCTTGCTTTCGTGGTATTCTTGCTAGTTACACTAGCCATCCTTACTGCGCTTCGATTGTGTGCGTACTGCTGCAATATTGTTAACGTGAGTCTTGTAAAACCTTCTTTTTACGTTTACTCTCGTGTTAAAAATCTTGAATTCTTCTAGAGTTCCTGATCTTCTGGATACACTCATGTGCACCTACCATGATAACCTCGAGTCT
+
AABB@BDDBBBCCCBBBCBCCCCCCCB@?@;;7;BCC>CCAGACCCDE;;:=BBAC8;6;BA@?B@DCCACCDBB=>=988);?<>987,3<<D?BBC@BB99:897;7<<<<BBBB??@?@C@CAABBB??<==<A187?@@@@BA===AA???<===:=>:>:>@=>=@@AD7;;>?>2>=B<?>ABA/?=:::1966////--848888$..-0..(.(.736335889596;>:877)//5488;>>;;;>===>>BC====9///<33-30776;;666
@ATNG8:03230:07055
GATGGTAGCTCACGAGATCTCATCGTACTCATTCGTTTCGGAAGAGGCAGGTACGTTAATAGTTAATAGCGTACTTCTTTTTCTTGCTTTCGTGGTATTCTTGCTAGTTACACTAGCCATCCTTACTGCGCTTCGATTGTGTGCGTACTGCTGCAATATTGTTAACGTGAGTCTTGTAAAACCTTCTTTTTACGTTTACTCTCGTGTTAAAATCTGAATTCTTCTAGAGTTCCTGATCTTCTGGGTGCGCTACAGTCTCTCTAATCGATAACCTCGAGTCT
+
CCAB>BCCCCGC9:=BBCCCCDDCBBCCCCBB@BBBB>CCBC@CCD?BBC@CDDBB@C@CCCDAF?BBCCCDB=CABBBBB3BB?BBCC=BBBC?CAC@CC9::@@CC@BBBCCBBB>BBB@B@BC@BA??@<@@>>:=???;:<BB>>=A@???=AAA;?@<A<????AB???<AA@AA6A=A;?=<;;,77999),,,,,,997;6<99+7777=5;5AA;AA>@;;;=A=AA=>>B:=>?E9>==B>>>@@AAAA@@@@@<A???7636:>A>>>>?>
@ATNG8:03231:07045
GATTAGTATATCGCGTCGCTATCCAGAAGATCAGGAACTCTAGAAGAATTCAGATTTTTAACACGAGAGTAAACGTAAAAAGAAGGTTTTACAAGACTCACGTTAACAATATTGCAGCAGTACGCACACAATCGAAGCGCAGTAAGGATGGCTAGTGTAACTAGCAAGAATACCACGAAAGCAAGAAAAAGAAGTACGCTATTAACTATTAACGTACCTGTCTCTTCCGAAACGAATGAGTACTGTATCTATGTGTGCGCTACCATCGATAACCTCGAGTCT
+
CCC?BBBBBCCCDDCBB@AACCA=ABD@BBCB@@?A@DCDBCBC@BCAH?CB@;;;;;*<>CBBBCCB@@@@9?=??@@@,@@=A5;;:&9==;=@@@@B=CCAC@CC@CCC@CBBBCCCCCCCBBCB@@<@AAA>BBCBCC@?=@?CAB>BBBBBBBB?BBBCGC@BB>:::4:9AAD>CBA>ABCCC/AA?BBCCCEB@@3818;;=;@<@BDCC@BBCBC??9=::::/8>>;>???@BBCCCBBBB??@BCCCB@@=AA>>::;=::0818>=CC988
@ATNG8:03242:07087
GATGGTAGATACTCGCTGATACACCCAGAAGATCAGGAACTCTAGAAGAATTCAGATTTTTAACACGAGAGTAAACGTAAAAAGAAGGTTTTACAAGACTCACGTTAACAATATTGCAGCAGTACGCACACAATCGAAGCGCAGTAAGGATGGCTAGTGTAACTAGCAAGAATACCACGAAAGCAAGAAAAAGAAGTACGCTATTAACTATTAACGTACCTGTCTCTTCCGAAACGAATGAGTACTATAGACTATCTGAGACTACCATCGATAACCTCGAGTCT
+
44<=9=A>CC@@@=?CCHFFCAAAE=CBDG;;;A;;6:<@>?CC@@98839:@ABBBCDB+<6<:>BB?@::::177>9999)9<7<.555&5<A>>CCCBBD;;7;7;D>BBC;::CCBBCGCABABC;;:<:;9=:D@@ABCBB?B?@;;6;@@ACCCBAAAABCC?BB@CA?9<<788*877/8<BAC3BB>BA@BBB7559<6555717379A@?:>@995;=9=:>??8==>9?>>A@@@A@@@A>???=>=:::ABDA@<>000>00)8:?>90//00
@ATNG8:03244:07089
GATGGTATGCGTGAGAGAGAGACCCAGAAGATCAGGAACTCTAGAAGAATTCAGATTTTTAACACGAGAGTAAACGTAAAAAGAAGGTTTTACAAGACTCACGTTAACAATATTGCAGCAGTACGCACACAATCGAAGCGCAGTAAGGATTGCTAGTGTAACTAGCAAGAATACCACGAAAGCAAGAAAAAGAAGTACGCTATTAACTATTAACGTACCTGTCTCTTCCGAAACGAATGAGTACTGTATCTATGTGTGCGCTACCATCGATAACCTCGAGTCT
+
@;;@;==AA9666;>?BCBCFCCC>CDCACCCF;:46466>BCB>:BB?B=@=988889)98;;;<:=9999:3446@@@@+>C?A>=??2>DF>BBBCGDCCC@B@CC?CDC?BBB566>>><666==@@9A???>A@BCAA;:6;>;;5;???A@?@@;@?ACCC@:::9CB>B=8881799877788(9>9?B==><@CC?A45567.74524445999<:44.4.38809::9===>CBBAAABCC@???AAAABBBCB?:=///9;;5@<>>>@>A?9
@ATNG8:03251:07041
GATGGTAGTGTCATATGAGAGTGTGTACTCATTCGTTTCGGAAGAGACAGGTACGTTAATAGTTAATAGCGTACTTCTTTTTCTTGCTTTCGTGGTATTCTTGCTAGTTACACTAGCCATCCTTACTGCGCTTCGATTATGTGCGTACTGCTGCAATATTGTTAACGTGAGTCTTGTAAAACCTTCTTTTTACGTTTACTCTCGTGTTAAAAATCTGAATTCTTCTAGAGTTCCTGATCTTCTGGTATGACTAGTGTACTACTACCATCGATAACCTCGAGTCT
+
BBBB?BCGBBCBBB==BCHJCCECCCCCCCBB@BCBB>CC@C@CBBFDCC?CCEBB?B?BBCD@CABBBCCCCCC>;;;;;*;?<>BCL=@ACC@CCC@CE@BCCCCC@BBCCBCCHBCBB@B@CBBCFBBB@CCBB@DBBBCBBBCCCCCCCCC@CBB>BF@C@CCB@@ACCC?C;;;:.:>C=:;;;:*:@@AC>DBBCDDBBAA5;<;<*<AA@B>C>ACACDCCCBCAE@BBBBBB?BBB@DCBCCCCCCCDCCECCCDCC@B:;;B;;6;<@GABCAAA
@ATNG8:03217:07111
GATGGTAGCGCACACATAGATACAGTACTCATTCGTTTGGAAGAGACAGGTACGTTAATAGTTAATAGCGTACTTCTTTTTCTTGCTTTCGTGGTATTCTTGCTAGTTACACTAGCCATCCTTACTGCGCTTCGATTGTGTGCGTACTGCTGCAATATTGTTGACGTGAGTCTTGTAAAACCTTCTTTTTACGTTTACTCTCGTGTTAAAAATCTGAATTCTTCTAGAGTTCCTGATCTTCTGGAGATATCATCAGCGAGCTACCATCGATAACCTCGAGTCT
+
BAAB@BBBBBCDBCBDDCFCECBBCGBBA?DCAHCBB>C@DACECCCCFADDBBB@B@BB@@=A?BBDDCCCCC=@>>==,>@=BBCC>BCBB@CBH@GC?BABCCC@CCCCCCCC@BBC?B?BCCCCCBCBCC@@>@BCBBCCCCCCCDCA?@<@@@=@C>BBCIDBBBBAB=@9999-;>B>;;;;;):=DBC=@ADDCCCCBB>BAAA0AABAB@B@CE?CCBBCCC@CACCCCCC@BAA?BBBBBCCBBABBCCBBBC??;@9;;C;;5;5;CEBCCBC
@ATNG8:03218:07136
GATGGTAGATACTCGCTGATACACCCAGAAGATCAGGAACTCTAGAAGAATTCAGATTTTTAACACGAGAGTAAACGTAAAAAGAAGGTTTTACAAGACTCACGTTAACAATATTGCAGCAGTACGCACACAATCGAAGCGCAGTAAGGATGGCTAGTGTAACTAGCAAGAATACCACGAAAGCAAGAAAAAGAAGTACGCTATTAACTATTAACGTACCTGTCTCTTCTGAAACGAATGAGTACGAGAGAGCACACGTGTCTACCATCGATAACCTCGAGTCT
+
@?BC@DEDBBBBBCCEECCCCCCCD>BCB@BBBBCC@C>BACCDDB?BB>B>BBCCCDDD3B?BABAECCFCCB<??FCEEC2CDAF@BBB9@AC=ACBBCCB;;6:=::6;AC?BBCCCCDDFCDDDE@@@>A@@@=@@CCCCCC=@>ABD?BDBBBCCD>BABBCC>AA>ABB?BBCCC>998=@@@BB2BK@BBAABCD>>:=:===B<@<@AEBB@BBAACCB@BBCCD<A::8:??BBBBBBCBB@??BCCCBBBBBB@@:@00/7771606AA>>>AA
@ATNG8:03220:07106
GATGGTAGTGCGTGAGAGAGAGACCCTGAAGATCAGGAACTCTAGAAGAATTCAGATTTTTAACACGAGAGTAAACGTAAAAAGAAGGTTTTACAAGACTCACGTTAACAATATTGCAGCAGTACGCACACAATCGAAGCGCAGTAAGGATGGCTAGTGTAACTAGCAAGAATACCACGAAAGCAAGAAAAAAGAAGTACGCTATTAACTATTAACGTACCTGTCTCTTCCGAAACGAATGAGTACGTGTGACGTACGTGAGCTACCATCGATAACCTCGAGTCT
+
BCAB>B>BBBCCBCCCCCCDCDAAA>ACB?BCAAAB?B@CCCBDDD@A@<A@CCCCCCCD5D@BBBCCCCCBBF?CCBBBBB1BC?D@CDD<DCCACCDCBBB;:7;?BC@CBC@CCCAAABBBCCCDCBBAACC@@>@CCCCCCB?C@C99;:DGCDBCC?BBBCCCAAA<AAB=??:99/7<;5889899%9?;<?>CBBCCC?B?BBBC@B?AACCC@BBAAACC@D@BBB=BDD?AACCCCA9::AADLBBBDBCCBBBBBB??9::@AA;?<?AAABBBB
@ATNG8:03225:07106
GATGGTAGTGTCAGTGCGCGTCGTCCAGAAGATCAGGAACTCTAGAAGAATTCAGATTTTTAACACGAGAGTAAACGTAAAAAGAAGGTTTTACAAGACTCACGTTAACAATATTGCAGCAGTACGCACACAATCGAAGCGCAGTAAGGATGGCTAGTGTAACTAGCAAGAATACCACGAAAGCAAGAAAAAAGAAGTACGCTATTAACTATTAACGTACCTGTCTCTTCCGAAACGAATGAGTACTGTATCTATGTGTGCGCTACCATCGATAACCTCGAGTCT
+
>=BC@CCCCB;96;@;BCCDCGCBBFCCCACCAAAB>B<@@@AA@G@CD@D@CA@?????,@=??@BBAAA?@@6=9<;AAA2AA?A<@AA9BBB?C;<<:CC@@?@ADC@C;;8<BAABCCHGDCCBBBCC?DC@@>ABBAEGAA>B@C@@>@BBAACBB?BBBBBB@BD?BBA?@@???8<?@;99:9::%:@;@??@CCCCC?A8;:>>:>:=>@@@=@@@BCCC?C@BAD>BBB?BBBCCCCBBBBCCBBAABBBBBBAAAC?B888=;;5:8<@AAA?==
@ATNG8:03225:07125
GATGGTAGCATCATGCATATCTCACCAGAAGATCAGGAACTCTAGAAGAATTCAGATTTTTAACACGAGAGTAAACGTAAAAAGAATGGTTTTACAAGACTCACGTTAACAATATTGCAGCAGTACGCACACAATCGTAGCGCAGTAAGGATGGCTAGTGTAACTAGCGAGAATACCACGAAAGCAAGAAAAAAGAAGTTACGCTATTAACTATTAACGTACCTGTCTCTTCCGAAACGAATGAGTACGATGAGATCTCGTGTGCTACCATCGATAACCTCGAGTCT
+
ACCC?BBCBCCBBBBCBCCCBBBCB?CCC?BAAA;;5:5995@@?C@BC=?=?BA@@??@)=6:;<:?:CC:99,9<00000*0:*//6:::.<996;>>DDBB:;99?BB=DCC?BCBBBBCBBB<;;BBBCABB@ABDCDMDBBB@B?B;;;;CCFEGCB?:::ABABBB?DBB499@@?8@?=9>@@@@@'=>978.99;?AAA<B=@@@A<A<@@DBB?AA<;?;>;>@BBC?CAA=AAA???::8AAA@BABBBBBCBBBBBC@C:66<//)/17;::>>==
@ATNG8:03229:07114
GATGGTAGTATATCGCGTCGCTATCCAGAAGATCAGGAACTCTAGAAGAATTCAGATTTTTAACACGAGAGTAAACGTAAAAAGAAGGTTTACAAGACTCTACGTAACAATATTGCAGCAGTACGCACACAATCGAAGCGCATTAAAGGATGGCTAGTGTAACTAGCAAGAATACCACGAAAGCAAGAAAAAAGAAGTACGCTATTAACTATTAACGTACCTGTCTCTTCCGAAACGAATGAGTACTATAGACTATCTGAGACTACCATCGATAACCTCGACGTCT
+
<:;;;>==;;;<:::;655<<<;<=95657<<555;5;4;;;995515;7;055<<<:<<)<8<<=<;;@:444(339===9(9:7<.55)59949999///:977,//57//)///9;;;@>>>>===@<7555<7;;:988.33(343337<<:::<;;4:9=45568:68886<=>?>5:994333333#/93/--6--/--(/)/::;7:68333738333:<@>@:==>16//)/7778:999:::;9==?887>@A<><<6777<<77/78773333773
@ATNG8:03230:07107
GATGGTAGGAGACACGTCGCACACGTACTCATTCGTTTCGGAAGAGACAGGTACGTTAATAGTTAATAGCGTACTTCTTTTTCTTGCTTTCGTGGTATTCTTGCTAGTTACACTAGCCATCCTTACTGCGCTTCGATTGTGTGCGTACTGCTGCAATATTGTTAACGTGAGTCTTGTAAAACCTTCTTTTTACGTTTACTCTCGTGTTAAAAATCTGAATTCTTCTAGAGTTCCTGATCTTCTGGCGCTCTGTCACGTCTGCTACCATCGATAACCTCGAGTCT
+
BCCB@BCB?BBFCCCDCBBBCCBABDCCCCCC@CAAB=BGBD@CCCCDBA?BBDBC?B?BCCC?B?BCCCCA==B:BBBBB1=C8CABB=ACBB@BBB?BB=>>BDDC?AAABBBBB>C@@>A?BCA??>??;AAAA:A??===???@AAAA???<====AA<A;==<ABDDAA<?====2==B<@?BBB/>>9991:::///===B<@@@@/@@@@D=A=>>:=>>?>>>:=8=B==>><???<>>>@>>>>>@@@@;;;@><<<?677<;<4:5:A?>>>AA
@ATNG8:03232:07098
GATGGTAGTATCTGCACACTCTGTCCAGAAGATCAGGAACTCTAGAAGAATTCAGATTTTTAACACGAGAGTAAACGTAAAAAGAAGGTTTTACAAGACTCACGTTAACAATATTGCAGCAGTACGCACACAATCGAAGCGCAGTAAGGATGGCTAGTGTAACTAGCAAGAATACCACGAAAGCAAGAAAAAGAAGTACGCTATTAACTATTAACGTACCTGTCTCTTCCGAAACGAATGAGTACTACTCTCAGAGACACACTACCATCGATAACCTCGAGTCT
+
<<<B?BCCC?@@AA@BDFFBBDCGC@CDC@CDAAAB@B@EED@AAC?CC@C@CCAAADCC3C>AACBA@@@999+9>@BBCB1BC?>055505@D=@;;;BCCBB?B@DD@CAB?BCBBBBDCDCCCCCCCC?CDCC@BBBBCCBB?B@CCC@CAABB@@@@CCCCCC@CC>???@AA99929>@=@ABAA2AB?B@??BBBCC?B>A>AA<?<>@B:;:;CCCBBB?C?CCD>BAB@BCCCCCA@@CCCDAAA>>>CCCCAABB?@788B==:><@AA@@?@@
@ATNG8:03232:07117
GATGGTAGCACACGAGATCTCATCGTACTCATTCGTTTCGGAAGAGACAGGTACGTTAATAGTTAATAGCGTACTTCTTTTTCTTGCTTTCGTGGTATTCTTGCTAGTTACACTAGCCATCCTTACTGCGCTTCGATTGTGTGCGTACTGCTGCAATATTGTTAACGTGAGTCTTGTAAAACCTTCTTTTTACGTTTACTCTCGTGTTAAAAATCTGAGTTCTTCTAGAGTTCCTGATCTTCTGGGCTGCGCTGATATGCGCTACCATCGATAACCTCGAGTCT
+
BBBC@BBABABBCDCBBCCCCBBCEBBBCCCC@BCDF=BB:<:9ECDBBB@CDCCG?@>ACC?:C<<<=AACA;;8@B===+;;7;?AA<ACBB@CBA>CB=@?@@A@>AAA@C?>??BBB?B?BBBB??<>=BB??<??AA??????@@D@>>><:::==>:>:=ACA>>=DF<@>>>>2=:=:=====/==9::6:>>>BAA9::79:99+:///:::9AA=B@@@;;;=A=???>>@:99=>6<///@:::<;;>???@@==8===?>>>=B=BAAAAB>>
@ATNG8:03240:07108
GATGGTAGAGAGACTGTAGCGCACCCAGAAGATCAGGAACTCTAGAAGAATTCAGATTTTTAACACGAGAGTAAACGTAAAAAGAAGGTTTTACAAGACTCACGTTAACAATATTGCAGCAGTACGCACACAATCGAAGCGCAGTAAGGATGGCTAGTGTAACTAGCAAGAATACCACGAAAGCAAGAAAAAGAAGTACGCTATTAACTATTAACGTACCTGTCTCTTCCGAAACGAATGAGTACGTGTGCGACGTGTCTCCTACCATCGATAACCTCGAGTCT
+
BBCD@CAABDF@AADECCCBBBABA<BCCACDBBAB?B@BBBAABB@BB?B?BA@?=>??1?ACBBBBBBBBAA99:;4999):<8>.999*:AB@DCBCCHFAA?@ADD@CCC>@ACABBCFGDBCEBCCC@BBAA>AEDCBABB?C@BBB?BBBBBABA@CDDDCC@AA>ABD?BBBCA2777/7<<<=.=B?AAABBDBBB?A<AA@A<A=AACBC?CCAAACC?B>AAB=ABC@BBBBBAAB@@@A@ACBABBB?;;<ABB=;;;;;;;;@=@===AADB
@ATNG8:03240:07127
GATGGTAGGTGCACATGAGTGTATCCAGAAGATAGGAACTCTAGAAGAATTCAGATTTTTAACACGAGAGTAAACGTAAAAAGAAGGTTTTACAAGACTCACGTTAACAATATTGCAGCAGTACGCACACAATCGAAGCGCAGTAAGGATGGCTAGTGTAACTAGCAAGAATACCACGAAAGCAAGAAAAAGAAGTACGCTATTAACTATTAACGTACCTGTCTCTTCCGAAACGATGAGTACTGCGTCTCACTCTCGCCTACCATCGATAACCTCGAGTCT
+
CBCC:C=B?BCC@AAJHBBCCBBBB@BCDABBABA=@8;;ABB@@?@C@C?C@@;;;;;*;=AABCBBACDCC;BA;<;;;*<@=@>@BB9BJF@EB@@AAB;:5;=;:2:AA499CCCCBCCCDCCBB:99;ABB=@ABCBBBC?B>B;;6;@@CCBBB?AABDCF@CC>@?B=AAA@@;AAA>ABCCC2??;:99@AA????B>???:8=9=@CCC?BB;;;;E>@=<>B5<000>==AA@ABB9;;BBBBBBAB@@8;;@=@:99?;;9>9?A@?>?B@
@ATNG8:03241:07137
GATGGTAGACAACGTGTGCTCTCTCGTACTCATTCGTTTCGGAAGAGACAGGTACGTTAATAGTTAATAGCGTACTTCTTTTTCTTGCTTTCGTGGTATTCTTGCTAGTTACACTAGCCATCCTTACTGCGCTTCGATTGTGTGCGTACTGCTGCAATATTGTTAACGTGAGTCTTGTAAAACCTTCTTTTTACGTTTACTCTCGTGTTAAAATCTTGAATTCTTCTAGAGTTCCTGATCTTCTGGATAGCGACGCGATATACTACCATCGATAACCTCGAGTCT
+
?@CC?CCCCCD@BC;;:BBDHCCCCCAA;<;BB?BDEF?CC@CADCBAAAC6:4:49245:4957:59=AABBB==8BB===+8=58<<<5:;BB<?@A=<<277339;6<B==B>???@==:=:=A===A@@;>>@?:>>;;;;;?@;<;AAA==6;:=8<A<@<@AAAA88671578=A.C05055>>>,;;777(,,,,,,699;/676&222+28386::588;./.32727@>??B;@@A<A@?@ABBAAA===@@B@=<<6<///=99597=AAAA<==
@ATNG8:03243:07115
GATGGTAGGCGTGTGAGAGTCTGCCCAGAAGATCAGGAACTCTAGAAGAATTCAGATTTTTAACACGAGAGTAAACGTAAAAAGAAGGTTTTACAAGACTCACGTTAACAATATTGCAGCAGTACGCACACAATCGAAGCGCAGTAAGGATGGCTAGTGTAACTAGCAAGAATACCACGAAAGCAAGAAAAAGAAGTACGCTATTAACTATTAACGTACCTGTCTCTTCCGAAACGAATGAGTACGATGAGAGAGCTCTCTCTACCATCGATAACCTCGAGTCT
+
BBBC@DCC?BBBBCFCCCCBCBCBB6BCC@BBCFBB@B@CCDCBBB@BC@CAEBA@@@@@0@>BCCAAADDAAA<AAAABBB2??8>2:::+:@A<AAAABB@A@?D?BB@A>=;>@AAA>>>@@@?@@>==<>@@@=@@@??@??;?=DAA<A@@@AAAA>AAAAAB=@@>BBB=?>888+9>>;@@@@@2??;?B?????@@<@<@;;;<?;?B888:>@?@@A@=?<?@@9>CB?AAAB::9BB???EBBA>>@???@@@?@<?===AAA<A=???A@687
@ATNG8:03244:07110
GATGGTAGCGCGACGAGCGTAGTCCCAGAAGATCAGGAACTCTAGAAGAATTCAGATTTTTAACACGAGAGTAAACGTAAAAAGAAGGTTTTACAAGACTCACGTTAACAATATTGCAGCAGTACGCACACAATCGAAGCGCAGTAAGGATGGCTAGTGTAACTAGCAAGAATACCACGAAAGCAAGAAAAAAGAAGTACGCTATTAACTATTAACGTACCTGTCTCTTCCGAAACGAATGAGTACTATGTAGAGCTCTATACACCATCGATAACCTCGAGTCT
+
CCCD@CBBBCB;69CBBCDCCCCCC>BBB@CCBBCD@E7;;<;;:C@CC?B?AAABFEEE1@=?AB???BB???:?ABBHEC2DEAE>AAA9ABCAGCCCDCI;;:;@BG@D@@>ACDCCBCCCCCBBCBBB@BBBC>@?BCCCBB?B@CAA>ADDDDDDC????BBB@BB??>?399999,9??;000000%0>;00/>=@A@@=@<?<>?6:7:ACAB?BAA@@?D?B@CCC>CBD>ACC@@?DBBBBBBBBBC??;AAACB@9@///:99)/+//;<=/88
@ATNG8:03247:07100
GATGGTAGTATCTGTCTACGAGAGCCAGAAGATCAGGAACTCTAGAAGAATTCAGATTTTTAACACGAGAGTAAACGTTAAAAAGAATGGTTTTACAAGACTCACTGTTAACAATATTGCAGCAGTACGCACACAATCGAAGCGCAGTAAGGATGGCTAGTGTAACTAGCAAGAATACCACGAAAGCAAGAAAAAGAAGTACGCTATTAACTATTAACGTACCTGTCTCTTCCGAAACGAATGAGTACTGTATCTATGTGTGCGCTACCATCGATAACCTCGAGTCT
+
9;<@8<<<::44455556>C>>>@B=:595<<596A9A<??@///;6996:333///888'60/////38::9<1;3/)/777$//)//4:<</9997=55//5----(-(-/)/7<6<<==<>;;666>>><<<=@:55=B;::ABBB?A>@:926?@@B6659555><;)//1///1///==6;;;433333$3;4734399934136::85/5.554446<=4558838)/-816681--/6667;==<===---:--//098;<10//....(/..2257555
@ATNG8:03247:07109
GATGGTAGGACGAGCGTCTGAGAGGTACTCATTCGTTTCGGAAGAGACAGGTACGTTAATAGTTAATAGCGTACTTCTTTTTCTTGCTTTCGTGGTATTCTTGCTAGTTACACTAGCCATCCTTACTGCGCTTCGATTGTGTGCGTACTGCTGCAATATTGTTAACGTGAGTCTTGTAAAACCTTCTTTTTACGTTTACTCTCGTGTTAAAAATCTGAATTCTTCTAGAGTTCCTGATCTTCTGGTGAGATATGCATGATGCTACCATCGATAACCTCGAGTCT
+
95;<:>>C@CBB@?@BBCCCCCBB@CCCCBCC@GCCC>BB@C?BBBDDCC@CFCGJAFACCBA<B=ABBCABADC?BBBBB5BC@CCDE?CBDC?BBDAGF@BBBCBCAAAADDECC?BCC@C@ECBBBCCC?CCCD?CAAABABBCCCCCCCCB@CCC?BB@B@BBBBBCBBB?@ACDD;D@C?BBBAA0ABBBB>CBBBBCCBBBACJGD5DBBBCAD@CC@BBBBBBB@C@CAAEDC@BCB@CCCCCCCCCBBBDDCCCCCD@A999A?>;>>@ABCCBBA
@ATNG8:03250:07090
GATGGTAGAGAGACTGTAGCGCACCCAGAAGATCAGGAACTCTAGAAGAATTCAGATTTTTAACACGAGAGTAAACGTAAAAAAGAAGGTTTTACAAGACTCACGTTAACAATATTGCAGCAGTACGCACACAATCGAAAGCGCAGTAAGGATGGCTAGTGTAAACTAGCAAGAAATACCACGAAAGCAAGAAAAAGAAGTACGCTATTAACTATTAACGTACCTAGTCTCTTCCGAAACGAATGAGTACGAAGAGAGCTCTCTCTACCATAGATAACCTCGAGATCT
+
55;<7455:<::;;;;=@@A>>555)5557:556;=8=?999554;34304499833333$3533344333377.73444444#4939.555&555.5555;::<<8<8<=9===8;;>:>956<<;995555.4<444)4:::4448296944.494444444(4:88892///(///(/////(377177777$336<<?<<<<<>6822222,2,2;>>:6.-----7:3:4::;4;;<9>=888<;88289888:::BBB??995------2,22657767622
@ATNG8:03250:07098
GATGGTAGTATCTGCACACTCTGTCCAGAAGATCAGGAACTCTAGAAGAATTCAGATTTTTAACACGAGAGTAAACGTAAAAAGAAGGTTTTACAAGACTCACGTTAACAATATTGCAGCAGTACGCACACAATCGAAGCGCAGTAAGGATGGCTAGTGTAACTAGCAAGAATACCACGAAAGCAAGAAAAAGAAGTACGCTATTAACTATTAACGTACCTGTCTCTTCCGAAACGAATGAGTACACACTCTCATATGACACTACCATCGATAACCTCGAGTCT
+
@?@B@BBBBBCCA@CCDCCCCCCCC@DCC@CDBABB?B>CCEBBBC@CC?C@CCBBBBBB3B@CCCCBBBBBBB=BBBBBBB5BB?B?CBC;CCC@CBBBFCDDD?C?CD?CBB>BCCCCCBBBEEGDBBBB?CCBB@BCBBBBCB@B@CCB?BCCCCCCC@CCCAAA?BC?A@@49999829?@;::::9(9A?BBABCCCEB=?=??AA7;7:ABBC@CCAAACC@B?CDD=BBC?BBCCCCCCCAABABAABBCB???BBDD@C899A9949;?AAAB>>>
@ATNG8:03251:07112
GATGGTAGGCGTGTGAGAGTCTGCCCAGAAGATCAGTAACTCTAGAAGAATTCAGATTTTTAACACGAGAGTAAACGTAAAAAGAAGGTTTTACAAGACTCACGTTAACAATATTGCAGCAGTACTCACACAATCGAAGCGCAGTAAGGATGGCTAGTGTAACTAGCAAGAATACCACGAAAGCAAGAAAAAGAAGTACGCTATTAACTATTAACGTACCTGTCTCTTCCGAAACGAATGAGTACGTGTGCGACGTGTCTCCTACCATCGATAACCTCGAGTCT
+
CCAA?B?@=;<6ABCBCCCBBBAAB<ACC@BBBCBBCC@DBBBCDD?BB@B?BA@@@AAA2B?CCBABAAC999.8?88888)9@;@:>>>1>AC:=@BBBAAAB?B@BD?>:;7;>>>B@>>>A>==>@==:><<<<?>>=@@AA<A<@:><>CBBBBBB@BBBBBC?AA?CCC?AA999,9::39====,<@:A@@@@@@??:=:>AAA<A<@><==;>AAAAAA:>;>AA8>>>;???AABABAB???ABAABB>>@=799;5;///9//)808==>A?=>
@ATNG8:03252:07093
GATGGTAGTGTCATATGAGAGTGTGTACTCATTCGTTTCGGAAGAGACAGGTACGTTAATAGTTAATAGCGTACTTCTTTTTCTTGCTTTCGTGGTATTCTTGCTAGTTACACTAGCCATCCTTACTGCGCTTCGATTGTGTGCGTACTGCTGCAATATTGTTAACGTGAGTCTTGTAAAACCTTCTTTTTACGTTTACTCTCGTGTTAAAAATCTGAATTCTTCTAGAGTTCCTGATCTTCTGGAGATACACATGATACTCTACCATCGATAACCTCGAGTCT
+
BCBC@C@A;;6;DBBBCCFCCDCCBCDDGCCB@CCCC=BB?B@BCCCCBBACIHCC@B@BCCC?CAEEEDDCCBA=::;;;*:B<@BBC=CC@@>@BB=AA=AACDED@AADLHLDC@CCC@CACCCCAAAB@CCED?BBBBCCCCJFCCBBBBB@CCEACC?A?ACABBGEDC7<;;;;.;5;5;@BAC3BBCCC<@@DDEECBCC?CCCC2BCBCC?D?CB?ABDBBBC@C@BBBCDE?BBC?CCCBCCDCAABBCBCCBBBBAC::9@??<?@BBBCCC??
@ATNG8:03208:07179
GATGGTAGCTATACGTATATCTATGTACTCATTCGTTTCGGAAGAGACAGGTACGTTAATAGTTAATAGCGTACTTCTTTTTCTTGCTTTTCGTGGTATTCTTGCTAGTTACACTAGCCATCCTTACTGCGCTTCGATTGTGTGCGTACTGCTGCAATATTGTTTAACGTGAGTCTTGTAAAACCTTTCTTTTTACGTTTACTCTTCGTGTTTAAAAATCTGAATTCTTCTAGAGTTCCTGATCTTCTGGAGATTACAGCATGATCTCTACCATCGATAACCTCGT
+
0/8848>@=B=====<<===<<<666=<=<;;7;>=@7>><@8666<<<@9>=<:=.9.9445:>:<=<;;?;;;7@A===+47273377&3:8;2=99:;B?BCBBBB997????@@>=A@>C@CB>>:8776;9794775698;;;9;=9///.(....336.72889855555/22299+6+22'26666*66---(---22058<799'////'.//.9053;;59@@@58825::;<<>A99664--,,(,7,,-5566533...623522.4404)----
@ATNG8:03210:07157
GATGGTAGCATCATGCATATCTCACCAGAAATCAGGAACTCTAGAAGAATTCAGATTTTTAACACGAGAGTAAACGTAAAAAGAAGGTTTTACAAGACTCACGTTAACAATATTGCAGCAGTACGCACACAATCGAAGCGCAGTAAGGATGGCTAAGTGTAACTAGCAAGAATACCACGAAAGCAAGAAAAAGAAGTACGCTATTAACTATTAACGTAACCTGTCTCTTCCGAAACGAATGAGTACAGAGAGTACGATATGTCTACCATCGATAACCTCGAGTCT
+
;@;C;=B=A=?0////7>>@BBBCCACGCC9A;;;498@A@BB@@=@B>A>A???@AAA2B?BCC@@?BBCEH>AAABAAA/@@39,778&78<898??997;;,5.5A799;*///.685778ABB@@@@:==@C.562255594;689=8?994:A;:7;?=>?==38;<///497---(...(.3333'55166>>@<===:==@AAA1808:::4:4<===<<=3:375<49//)/----//66788222555;9652255>5;;@55295>8<<?>>>AA
@ATNG8:03215:07162
GATGGTAGCTCGCTGATGATATCTCCAGAAGATCAGGAACTCTAGAAGAATTCAGATTTTTAACACGAGAGTAAACGTAAAAAGAAGGTTTTACAAGACTCACGTTAACAATATTGCAGCAGTACGCACACAATCGAAGCGCAGTAAGGATGGCTAGTGTAACTAGCAAGAATACCACGAAAGCAAGAAAAAAGAAGTACGCTATTAACTATTAACGTACCTGTCTCTTCCGAAACGAATGAGTACACACTCTCATATGACACTAATCGATAACCTCGAGTCT
+
CBAB@BBCBCCCCCCCBBBAAABBC?CAA?BCDDBB@B@BBCCCBC?CD?B?BBBBBBBB3D?CBCCCECAAAA<@?BBBBB5BCAB@EED9CCHACABABBB;;7;?BC@CDD?BBCCBCCCCCCBBB@@B@ECCC>??BBCDBB@C@C9::;CABCBBB@BABBBB?BB@BBB<????=5<<<899::99%9?@BA:ABBCBA<@<>>@A8>:::@BB?BC@@@BC>A=??A=D??=@BCCBCCBBBAAABBCBBBBBBBBBB@CAA@??9>>AAABBAAA
@ATNG8:03216:07147
GATGGTAGCACGAGTCACTCATATCCAGAAGATCAGGAACTCTAGAAGAATTCAGATTTTTAACACGAGAGTAAACGTAAAAAGAAGGTTTTACAAGACTCACGTTAACAATATTGCAGCAGTACGCACACAATCGAAGCGCAGTAAGGATGGCTAGTGTAACTAGCAAGAATACCACGAAAGCAAGAAAAAGAAGTACGCTATTAACTATTAACGTACCTGTCTCTTCCGAAACGAATGAGTACGATGAGAGAGCTCTCTCTACCATCGATAACCTCGAGTCT
+
CCCC?CCCCCCCCCCCBBBCCCCCC?BBB?CCCCBB@B@CBDCCBD?CD@C?BBCCCCCC2D@CCCAAAECAAA:@AAAABB2BC>B5;;;*;A@>ACCCGCCCC@B@BB@BCC@BBBBCCCCCCCCCCBBB@BBCC?BBBBAA@B?C?C@@<@DDDBAAA=ACCCAA?AC?BBB<?????8??@>ACCCC3BB?BBBBBB@DD:=:=@AA=A=A?BBB@BBCBCDC=@=AAA<AFF?CBBBBCCCC@AACCCCCCCAA?AAA?A<@:::A>>:;;AA@?????
@ATNG8:03219:07159
GATGGTAGGAGGACACGTCGCACACGTACTCATTCGTTTCGGAAGAGACAGGTACGTTAATAGTTAATAGCGTACTTCTTTTTCTTGCTTTCGTTGTATTCTTGCTAGTTACACTAGCCATCCTTACTGCGCTTCGATTGTGTGCGTACTGCTGCAATATTGTTAACGTGAGTCTTGTAAAACCTTCTTTTTACGTTTACTCTCGTGTTAAAAATCTGAATTCTTCTAGAGTTCCTGATCTTCTGGATATGAGTGACTCGTGCTACCATCGATACCTCGAGTCT
+
445>9:::5//)////744444455459;566>;?@B@499;?9?>==9;::;AB=A?B?@@?@=A655>??@933633888$331778:3:<A;>@?;,00,//898<+/3:>@B??=>AC?C@;;;=<<66-69794;;<<?>>?>>=>>=<=>=??A;8817:<99?:99793555;;+726055999*=977;5;@@>>>;<<<6;;;9(695259>;@@<@A<=<<<5825<;7776;99199<9::>>>>>B@>====////==<@66:8======66
@ATNG8:03228:07184
GATGGTAGCATCATGCATATCTCACCAGAAGATCAGGAACTCTAGAAGAATTCATATTTTTAACACGAGAGTAAACGTAAAAAGAAGGTTTTACAAGACTCACGTTAACAATATTGCAGCAGTAGCACACAATCGAAGCGCAGTAAGGATGGCTAGTGTAACTAGCAAGAATACCACGAAAGCAAGAAAAAGAAGTACGCTATTAACTATTAACGTACCTGTCTCTTCCGAAACGATGAGTACTATGTAGAGCTCTATACTACCATCGATAACCTCGAGTCT
+
;6CC<EBBBBAAA0//<AA@::6;?:=;@<:66<<?8=9=@>?@@?:>?<A<995;;<;;+;8444<>;AA=<=4=555<<<)<>9B0955&5994;;A?AC@@B>@>@B?BAA?@CDCCCCCGECGCCCB?B;;;@C@@@BA@A?C=??D@BB@@@=00,/;:::;8:=9=;:;<9777.788233333$7757;9B;:;?90848AAA@B>BBBBC=@B@@ABB@@;===3:/0/9989<<555<<<;666<==;;?>ACB699:::00*0:00/77:99
@ATNG8:03231:07156
GATGGTAGGCGACATACATACGCGCCAGAAGACAGGAACTCTAGAAGAATTCAGATTTTTAACACGAGAGTAAACGTAAAAAGAAGGTTTTACAAGACTCACGTTAACAATATTGCAGCAGTACGCACACAATCGAAGCGCAGTAAGGATGGCTAGTGTAACTAGCAAGAATACCACGAAAGCAAGAAAAAGAAGTACGCTATTAACTATTAACGTACCTGTCTCTTCCGAAACGAATGAGTACGTGTGCGACGTGTCTCCTACCATCGATAACCTCGAGTCT
+
ACCC@CEE@BBBBCDCCCCCCCCDD?CCD@CCCCD@C@BBDDCBB<BD@D?CBBBCCCC3B?BBCCCBCCAAA<AABADDD1CD@D=AAA9@BB?CCCCCDCBB?B@BB?BCC@BCBBCCCCCBBBCCBBA@BBBD>CABBBCBB>B?BAB?ACBBBCCC?AAAAAC?CC@>>?999AAA9A??<?BCFC3BB?BAAABBAAA;>;>@BB=@=A@AAA?BBAAABB?B?BBC>CBC?BBBBBCEAAAAAABBBBBB?DAA=AAA<@:9:A::5:8==A>>>>>
@ATNG8:03234:07189
GATGGTAGCACGACACGACGATGTGTACTCATTCGTTTCGGAAGAGACAGGTACGTTAATAGTTAATAGCGTACTTCTTTTTCTTGCTTTCGTGGTATTCTTGCTAGTTACACTAGCCATCCTTACTGCGCTTCGATTGTGTGCGTACTGCTGCAATATTGTTAACGTGAGTCTTGTAAAACCTTCTTTTTACGTTTACTCTCGTGTTAAAATCTGAATTCTTCTAGAGTTCCTGATCTTCTGGCTCTCGTAGACAGATACTACCATCGATAACCTCGAGTCT
+
<<?A>?=AB?@;<=@CBBB:66BBCBCCA@AB?BBBF?DC@CACBBBBFG@CCBA@=@@DDBB@C@CDDBB??>A=@AA?A1@@;@:::(7=??<??A=AA8::93@A=BBBCBCBB@BAA@D?BB>B>@==:=>BB6;;===?AA@;;<;;???8;;@=??<?=???@@B;;;<<<<>=2=:?;?@@@@/?@=@@1//////5535+222&2555:5:05505::88884828=;8990///*//9:<?A@@@D;;;>=>>==9;;;?>>><@<???@???A
@ATNG8:03238:07173
GATGGTAGCGCACACATAGATACAGTACTCATCGTTTCGGAAGAGACAGGTACGTTAATAGTTATAGCGTACTTCTTTTTCTTGCTTTCGTGGTATTCTTGCTAGTTACACTAGCCATCCTTACTGCGCTTCGATTGTGTGCGTACTGCTGCAATATTGTTAACGTGAGTCTTGTAAAACCTTCTTTTTACGTTTACTCTCGTGTTAAAAATCTGAATTCTTCTAGAGTTCCTGATCTTCTGGATGTGTGCGCAGTGCCTACCATCGATAACCTCGAGTCT
+
4444.49444:99>@0//979/559955/;///8::1:=8<8@;@A=>E@C@;;;.505:>@<AABBBABAAA>?????,;;548?D:B<>@;@@D@CC@CCDCCC@CCCCCCCCACBB>B?BBBCCCCC?AACC@CCCCCDCCCCCBBBCCE@CBB?BC@C?AAABAABAA=A@@AA7A=B6;;BBB2BABBL;;;BB@AABCA5;;<;*;BBCGEDABBADGECCDD@DFDCCBBB?;;;5;;;;BCCCMDCBBBC@CCCFB;;<A<<5<=@BBBBBBC
@ATNG8:03241:07179
GATGTAGAGTATCATGTGTATCTCCAGAAGATCAGGAACTCTAGAAGAATTCAGATTTTTAACACGAGAGTAAACGTAAAAGAAGGTTTTCAAGACTCACGTTAACAATATTGCAGCAGTACGCACACAATCGAAGCGCAGTAAGGATGGCTAGTGTAACTAGCAAGAATACCACGAAAGCAAGAAAAAGAAGTACGCTATTAACTATTAACGTACCTGTCTCTTCCGAAACGAATGAGTACGAGAGAGCACACGTGTCTACCATCGATAACCTCGAGTCT
+
<<;<;=??D>>CCDBBBFFFCCCD@BBC?BCBBBA?B?ABDDDDD@CC8;5;AA;;;;;';<A@>A<=CDGJI=BB;;;;.9C>C4;<;&5<6::;;<AAEDAD@CD@BBB@BCG;<;DCBBBDDCCCD@BC:9;;CCCECCC?C@BCC@D;;;CCCC@CCCCCC?BB>AAA?BBCBB8@;=878888.8A?C>??BBAAB;?;?@BB<?;;>AAA=AA@@BBB?B?BBB=BBB=A@@@CBBBBBBBBBBBBBBBBBB?@?B=@999@@A=A?BBCBBB>?
@ATNG8:03245:07151
GATGGTAGTGCGTGAGAGAGAGACCCAGAAGATCAGGAACTCTAGAAGAATTCAGATTTTTAACACGAGAGTAAACGTAAAAAGAAGGTTTTACAAGACTCACGTTAACAATATTGCAGCAGTACGCACACAATCGAAGCGCAGTAAGGATGGCTAGTGTAACTAGCAAGAATACCACGAAAGCAAGAAAAAGAAGTACGCTATTAACTATTAACGTACCTGTCTCTTCCGAAACGAATGAGTACACACTCTCATATGACACTACCATCGATAACCTCGAGTCT
+
@;BE;BCBBBA@@@@BCCCBEEGDD>CCE=BBDDBB@C?CBCCCBA@DG?B?AACBBABB2A?CCBBBBBDBBA8?@;;;;;';<:;5555&5?96;BABJDFDD>B?BB@CCC@CCCCDCDDD@@BCCBB@@CCBB?BBCCBBAA?D@D??>@CCCCCCC?CCCBBB?BC?CBB>AACCD=A::4:AAAA3BD@BBAACBBBB?A;??@B<A<@ABBBACCBABDD?B?ACC=CAA?CCBBBCBBBBAAACBBBBBBAAACBBB?BBBBCBB?B?BBBCB???
@ATNG8:03248:07152
GATGGTAGCAGACGTGACAGAGCGCCAGAAGATCAGTAACTCTAGAAGAATTCAGATTTTTAACACGAGAGTAAACGTAAAAAGAAGGTTTTACAAGACTCACGTTAACAATATTGCAGCAGTACGCACACAATCGAAGCGCAGTAAGGATGGCTAGTGTAACTAGCAAGAATACCACGAAAGCAAGAAAAAGAAGTACGCTATTAACTATTAACGTACCTGTCTCTTCCGAAACGAATGAGTACGAGAGTCAGAGCAGAGCTACCATCGATAACCTCGAGTCT
+
?:<=>BBCBBBBABBB;69=BBCCC;;;A@CBCDEA@A@DCAABAA@AA>A@BBCBCCBB5B?@BDEDBC99;A6AB::999$9<7<2555'555.5:59<<<>>7<855.4<<:@BAABEDCCCHMCCCBB>BBAA=ABBBBBBC?CAC;;:;BBBCCBB@CCCCAA=@C=??>9B?CCB9?<=8>@AAB3BB>ABAABBBAA?B@AABB??<==BBB=AA@@@AC>A>@@@;@BD@BABCCCBAABBBBBAAA@???BBBBCE@F999A??9?===<=A>==
@ATNG8:03253:07151
GATGGTAGTCTCAGATAGTCTATAGTACTCATTCGTTTCGGAAGAGACAGGTACGTTAATAGTTAATAGCGTACTTCTTTTTCTTGCTTTCGTGGTATTCTTGCTAGTTACACTAGCCATCCTTACTGCGCTTCGATTTGTGCGTACTGCTGCAATATTGTTAACGTGAGTCTTGTAAAACCTTCTTTTTACGTTTACTCTCGTGTTAAAAATCTGAATTCTTCTAGAGTTCCTGATCTTCTGGATAGCGACGCGATATACTACCATCGATAACCTCGAGTCT
+
C@@A@CBBBBDDCCCDDCBCCCCBBBBBBBBB?CCCE?BB>BADCIDBBB>BB@@@=?9AA@B@C@CDBCAHDEE;>>A@@000-0@@B<AABB?AFE?AB?AAAABB@CBCCCCDD@BBB@C@CCCCCCCB?BBCDD>CCCBBBCBBC@@@BC?@AA=AA=A?BCBABBCCC@CCBCC9B?B?BBCCC2CBBBC9;=CABADCCB=@@@@,@;;;B?C@CD@CCCBBBB@B@BBBFCB=A?CACDBBCCCB@@@CDDDDBBBC@BBCBBAA>A@BCCCBBBB
@ATNG8:03208:07211
GATGGTAGTGTCATATGAGAGTGTGTACTCATTCGTTTCGGAAGAGACAGGTACGTAATAGTTAATAGCGTACTTCTTTTTCTTGCTTTCGTGGTATTCTTGCTAGTTACACTAGCCATCCTTACTGCGCTTCGATTGTGTGCGTACTGCTGCAATATTTGTTAACGTGAGTCTTGTAAAACCTTCTTTTTACGTTTACTCTCGTGTTAAAAATCTGAATTCTTCTAGAGTTCCTGATCTTCTGGTAGAGCGTGCATATATCTACCATCGATAACCTCGAGTCT
+
//7717/--9///::955555999;//////7277793;;:@;>>>@<<96<<<///79979.5.5::566===7<<@@@+<<9<A@@8@===8<<=05665556655<<;<<<@@;@@>9<855656<591666515555<;<56555;555<79555)5:7;5<55555<<>9<==??.<7:.55999$44:;</6555>;;;<<69999$55///)/)//7;<99555.5.4445594;975<///<///9;99;=555=;:5;<44444.454445:;:=
@ATNG8:03217:07213
GATGGTAGTGTGTCTCTGAGAGTAGTACTCATTCGTTTCGGAAGAGACAGGTACGTTAATAGTTAATAGCGTACTTCTTTTTCTTGCTTTCGTGGTATTCTTGCTAGTTACACTAGCCATCCTTACTGCGCTTCGATTGTGTGCGTACTGCTGCAATATTGTTAACGTGAGTCTTGTAAAACCTTCTTTTTACGTTTACTCTCGTGTTAAAAATCTGAATTCTTCTAGAGTTCCTGATCTTCTGGTATGACTAGTGTACTACTATCGATAACCTCGAGTCT
+
BBBB@CCDCCCBBBCCDDCCCBCCCCCCCCCC@CBAA;BC@D@AAACCCD@DDDDD?D@DCCC@C=BCCCCCCCD@DDDDD1CC@BBB@=BABB?AAGIGF@CCCCCC>CBCCDDBB?BCC@C?DDCCCCCC?BBBB?BCDCCCCCCBBBDBBCC@CBB?BE?B@BBCCCBBCD@B@@@@9@@D@CCCCC5CCCCC>CBCCCCCCCC>BBAA2B@@ADACACC@CCBBBBC?D@@@@CCC?BBB@CDCCCCCCCCCCCDBBBBCAAAC??;?>AABABAA@
@ATNG8:03217:07222
GATGGTAGTGTCATATGAGAGTGTGTACTCATTCGTTTCGGAAGAGACAGGTACGTTAATAGTTAATAGCGTACTTCTTTTTCTTGCTTTCGTGGTATTCTTGCTAGTTACACTAGCCATCCTTACTGCGCTTCGATTGTGTGCGTACTGCTGCAATATTGTTAACGTGAGTCTTGTAAAACCTTCTTTTTACGTTTACTCTCTTGTTAAAAATCTGAATTCTTCTAGAGTTCCTGATCTTCTGGACGACGCGCACTGACACTACCATCGATAACCTCGAGTCT
+
AB;;05<<ABCLCBCBCCDFCECCCBCCDCBA@BCBB=BB@CACBBCCGG@BBHIIAB?BBBB@CADBBCBBBDD=B@CDD1AA=ADDD>CBBC?ABD@CD?AAACCBACCCCCDCCACBA@BADCBBBCBA=AC@@>@CCCCCCCCBBCBBBBB@B@@?AB?D@CCCBBBCBD<?@@@@7@>?>:;:;:*;B?@@<ABCCDCB?BB@CFFG5CCCBB@CADD?CCBBBAA=@@CCCBBB?BBB?AA:;;BBCABBCCDCCCCBB>B;;;B@@>A@ECCBB@@@
@ATNG8:03225:07219
GATGGTAGATATATGCACGCTCTACCAGAAGATCAGGAACTCTAGAAGAATTCAGATTTTTAACACGAGAGTAAACGTAAAAAAGAAGGTTTTACAAGACTCACGTTAACAATATTGCAGCAGTACGCACACAATCGAAGCGCAGTAAGGATGGCTAGTGTAACTAGCAAGAATACCACGAAGCCAAGAAAAAGAAGTACGCTATTTAACTATTAACGTACCTGTCTCTTCCCGAAACGAATGAGTACTGTATCTATGTGTGCGCTACCATCGATAACCTGAGTCT
+
59@?;==@BB@;55;;;9;<;5555.4<<7=>00/969398>:;<@=::-3-33833333$3,377333//:;;1////////#//3;6<==.=;;4955666<==6;555.5443:<==@@@>95///////2//4:5:===;;;<7<7<55.4;444<::3:<543<43/)/99)/---(--(/06:;;;+::188888=:333(316//.38)..//;7;<=5448.44(344(333-3////////68<<888=;<;:888888.33;22.;4;*..63356
@ATNG8:03226:07202
GATGGTAGCGCACACATAGATACAGTACTCATTCGTTTCGGAAGAGACAGGTACGTTAATAGTTAATAGCGTACTTCTTTTTCTTTGCTTTCGTGGTATTCTTGCTAGTTACACTAGCCATCCTTACTGCGCTTCGATTGTGTGCGTACTGCTGCAATATTGTTAACGTGAGTCTTGTAAAAACCTTCTTTTTACGTTTACTCTCGTGTTAAAAATCTGAATTCTTCTAGAGTTCCTGATCTTCTGGGTGTATCAGCGAGTATCTACCATCGATAACCTCGAGTCT
+
CBBB?A=CCCCCCCDDBBBHCCEAACCBBABB=A;;;4:@;@9A=>BAA@196=CD?B=ABBB>CACBBBBA@@B<>===>,999)4:@<2566626?C<AB::<ABCD@CCCCCCCC?BBB>B?BCBBBCCB=AABC@CBBBBCBBB;;;;;;A@<@@@?BC@D=@@A;;;@@@>A;;;;;*;>B>CBDDC5BBDCD;@;;;;;A;;;5;;;;*;??;969<DD=:;;;;9A;A=BBBB@?<?AB@<BBCCGICCCCBAABC;<;DGB;;;B@@7;5<BB;;<CB
@ATNG8:03232:07214
GATGGTAGTGTCATATGAGAGTGTGTACTCATTCGTTTCGGAAGAGACAGGTACGTTTAATAGTTAATAGCGTACTTCTTTTTCTTGTCTTTCTGTGGTATTCTTGCTAGTTACACTAGCCATCCTTACTGCGCTTCGATTGTGTGCGTACTGCTCAATATTGTTAACGTGAGTCTTGTAAAACCTTCTTTTTACGTTTACTCTCGTGTTAAAAATCTGAATTCTTCTAGAGTTCCTGATCTTCTGGGTGTATCAGCGAGTATCTACCATCGATAACCTCGAGTCT
+
44:;9>>==;;;?===@@>>>>CCCC96559838444/5;7;8:94:555.555555)57;:5;.97999<;5559499<==+=@<@@=AB900007378:7::2444;;<8>@<<<<6616@@;A=ABBBCBBC@CBBB>@@@CCCBBCCEFCBBB5;;;5:@;@=BB?@@@9955::<<</=8@?@@@@@.:9::9,94999;4959.5555$59995259=@=@A99;@B<A=@CBCBB@BCAB=@@A@BCC;;;DCBBCCCBB>AAAAA<;5;5;BCAA?66
@ATNG8:03237:07215
GATTATAGAGCTCTACATAGTACTCATTCGTTTCGGAAGAGACAGGTACGTTAATAGTTAATAGCGTACTTCTTTTTCTTGCTTTCGTGGTATTCTTGCTAGTTACACTAGCCATCCTTACTGCGCTTCGATTGTGTGCGTACTGCTGCAATATTGTTAACGTGAGTCTTGTAAAACCTTCTTTTTACGTTTACTCTCGTGTTAAAAATCTGAATTCTTCTAGAGTTCCTGATCCTTCTGGTGTCTGATCTGTATCACTACCATCGATAACCTCGAGTCT
+
BBC9;;BBCDC@AACCCCDCCCCBBBA;@:::6<C@C@CDDDDCC?BBBCC?B@BCBB?B@BAABACCCA?AAAAA/CC?CBBB>BBBB?BBC@BB>???BBB?AAAAACBB>B@B>B@CCA@A=AA<AA@?;@AA@>?@A?AAAC=<<<8=>>;AA<A;@@A@AAAAA;AAADD;B=B<=====+==667.769///=;:><@AAA/A>>>A=B:==<@@@@>>>=?;:::<<9<9<=@<?@???@AA??>AA??AA@>>9=899:::4:49AA=><>>
@ATNG8:03239:07228
GATGGTAGTAGTACACTAGTCATACCAGAAGATCAGGAACTCTAGAAGAATTCAGATTTTTAACACGAGAGTAAACGTAAAAAGAAGGTTTTACAAGACTCACGTTAACAATATTGCAGCAGTACGCACACAATCGAAGCGCAGTAAGGATGGCTAGTGTAACTAGCAAGAATACCACGAAAGCAAGAAAAAAGAAGTACGCTATTAACTATTAACGTACCTGTCTCTTCCGAAACGAATGAGTACACACTCTCATATGACACTACCATCGATAACCTCGAGTCT
+
<<CB?B@@A@@<<5555==55944505=>9>CBBBC<A<ABBBBBB@BD?C@CB@@@AAA2A?BCA>CCAB9::-8;@@@@?,:;7:;BBB;BCC?BBBCBBBBB@B@BBADCC?BBACDDCCCCBCBCCBB@BCCD@AABBBBBB?B@BBB@BBBCEECB?BBBBBC?::59999===>>5<<<9==>=>?&=<?8>8?B>@A@<7557==,8.6ACCC?AABBBBB?B?BCD<@?C?CCBBBBBAA???AAACCAA::::BBCD?BBB@=;;*0+000..000
@ATNG8:03245:07222
GATGGTAGTGTCATATGAGAGTGTGTACTCATTCGTTTCGGAAGAGACAGGTACGTTAATAGTTAATAGCGTACTTCTTTTTCTTGCTTTCGTGGTATTCTTGCTAGTTACACTAGCCATCCTTACTGCGCTTCGATTGTGTGCGTACTGCTGCAATATTGTTAACGTGAGTCTTGTAAAACCTTCTTTTTACGTTTACTCTCGTGTTAAAAATCTGAATTCTTCTAGAGTTCCTGATCTTCTGGATAGCGACGCGATATACTACCATCGATAACCTCGAGTCT
+
448839;>;;5::<<<<=BBCBB@@B>;;;:@7@59945=8=8=>;;;=<:=>;;;2646>BC@E@CBBBCCDDC;:9999$9?<949<4>;<<466@:@G:ABBCBB@BBBAFDJEACCCAC@BBBBBBBB?BBBB?BBCCCCCAABBBBBAAA@CCF?A@@C@CDABCBCBB=A@@@@7A?B@CCCBB0BA@@A;@CCBBDBBBAACJJJ5H;;;C@CAGIACBBBBBB@D@DCECBC:;;B?BBBBCBAABBACAACBC@@@?;;;BAAA>A>AAAAA:::
@ATNG8:03247:07198
GATGGTAGCGCAGCACATAGATACAGTACTCATTCGTTTCGGAAGAGACAGGTACGTTTAATAGTTAATAGACGTAACTTCTTTTTCTTTGTCTTTCTGTGGTATTCTTGCTAGTTACACTAGCCATCCTTACTGCGCTTCGATTGTGTGCGTTCTGCTGCAATATTGTTAACGTGAGTCTTGTAAAAACCTTCTTTTTTACGTTTACTCTCGTGTTAAAAATCTGAATTCTTCTAGAGTTCCTGATCTTCTGGCTCTCGTAGACAGATACTACCATCGATAACCTCGAGTCT
+
55558<=555=555===>>>>>65666555;5406;;<2;@.5.55555//)//////)/39668)/)/////444.4:.44444$4:<(55>==4:555=7;4833<288<<=C@CCCCCCCC?BBB?B?BBBBBCCB?CBBB?BAA@BBBB@CCCFDBCC=ABA>BB@D@CCB@@@@@@>A?@@@@0?>B<;;;;;;%;999;,:;94>;559<8=@=B+;<<5929:DA:<AA;::B>A=A@D>>@8;:B?BB;;;AAELDEEECCBBBCFACD@@@;;7;?A@@AA@:9
@ATNG8:03254:07232
GATGGTAGCACGACACGACGATGTGTACTCATTCGTTTCGGAAGAGACAGGTACGTTAATAGTTAATAGCGTACTTCTTTTTCTTGCTTTCGTGGTATTCTTGCTAGTTACACTAGCCATCCTTACTGCGCTTCGATTGTGTGCGTACTGCTGCAGTATTGTTACGTGAGTCTTGTAAAACCTTCTTTTTACGTTTACTCTCGTGTTAAAAATCTGAATTCTTCTAGAGTTCCATGATCTTCTGGTAGAGCGTGCATATATCTACCATGATACCTCGAGTCT
+
?CDD@C>CCBA====@BCC966BDBBCCBCBB>;:<C=CCAC@CCBCBBB@BBDDEAE;<;BC@BACBCBBBBCA=99777$9?<9877,3=;<9<BB?CE99:?A=?;?AAABBBB?BBB?C?AA@B>;<=<AAAA9??@@???AAB??@@????@?@<?A<AAA@<=>B?@<??BBC5C<B:==@A@/==77=46-----487949??:*977690505737;;;7885;*..33267----(-456685558<<<=>>>??C=?:65-------79:;@
@ATNG8:03207:07247
GATGGTAGCACACGAGATCTCATCGTACTCATTCGTTTCGGAAGAGACAGGTACGTTAATAGTTAATAGCGTACTTCTTTTTCTTGCTTTCGTGGTATTCTTGCTAGTTACACTAGCCATCCTTACTGCGCTTCGATTGTGTGCGTACTGCTGCAATATTGTTAACGTGAGTCTTGTAAAACCTTCTTTTTACGTTTACTCTCGTGTTAAAATCTTGAATTCTTCTAGAGTTCCTGATCTTCTGGGCGGACTCTCACACGCCTACCATCGATAACCTCGAGTCT
+
@:?<:>BCC<<9<>;;6@BBA@;<@>:AB;:;@BAAK>BB@B=ABB?BBB?B@B@B;@:?>>:8>266>BBBC>B8BB===+==6::;;3:>>B?CBB@CC9:::8:=9===8938788<</7033889333.2899/575528797///98555)6251775<5;=A@>665A:555>>+99;.25:99(99888.888.-----7(---&-..(.726077389887775:2587599////5.//)/9=9;=>=;=;606884---,6,-)/498;;;?98
@ATNG8:03208:07282
GATGGTAGACATATCGTACTCTCTGTACTCATTCGTTTCGGAAGAGACAGGTACGTTAATAGTTAATAGCGTACTTCTTTTTCTTGCTTTCGTGGTATTCTTGCTAGTTACACTAGCCATCCTTACTGCGCTTCGATTGTGTGCGTACTGCTGCAATATTGTTAACGTGAGTCTTGTAAAACCTTCTTTTTACGTTTACTCTCGTGTTAAAAATCTGAATTCTTCTAGAGTTCCTGATCTTCTGGGTGCGCTACAGTCTCTCTACCATGATAACCTCGAGTCT
+
BBBB@BDCCCCDDAAABCECCBBBCCBBBCCC@CBBC=CC?C@D@@ACCC@CCBBB>B>BBBB>B?BBBBBBBBA=:::9:(8@?CCCC=B@@B?BCC?DD>@@@CDC?AA@@AAAA;AAA:@:<<<?>>>?;>=>A:>?A>>>>>???>@>>>A9=?>=AA:?9=AA=A???A<>@>AA6A6;688777(8=666,8=<<>>A<<;07878(8==@D;?;?D;@?AA>>>;?;?@AA@>9@???9:::@>==>>>>>AAAAAAD=>>>A995966///:777
@ATNG8:03212:07266
GATGGTAGAGAGAGCTCTCTCATCGTACTCATTCGTTTCGGAAGAGACAGGTACGTTAATAGTTAATAGCGTACTTCTTTTTCTTGCTTTCTGTGGTATTCTTGCTAGTTACACTAGCCATCCTTACTGCGCTCGATTGTGTGCGTACTGCTGCAATATTGTTAACGTGAGTCTTGTAAAACCTTCTTTTTACGTTTACTCTCGTGTTAAAAATCTTGAATTTCTTCTAGAGTTCCTGATCTTCTTGGTGTCTGATCTGTATCATCTACCATGATAACCTCGAGTCT
+
8:;=8<=@?@</0/7///7777/55;565><@7@@=<4<=6;7;;<@<<<466====C=@@?:7;7;;BCBAA;?798888'7738888/333::6;=B?BB4:9?;55.577:8755.5;:<A<?>>>::///;;;16;A=>>@;;;GAA>>==18789==5;59>;::9><<.22577*7-5.57;;8(55455.2-----555628888*866166+22)283776...9.3.35666:25505385557:::555988:886==<6=AAA53-30-----243
@ATNG8:03212:07285
GATGGTAGCGCACACATAGATACAGTACTCATTCGTTTCGGAAGAGACAGGTACGTTAATAGTTAATAGCGTACTTCTTTTTCTTGCTTTCGTGGTATTCTTGCTAGTTACACTAGCCATCCTTACTCGCTTCGATTGTGTGCGTACTGCTGCAATATTGTTAACGTGAGTCTTGTAAAACCTTCTTTTTACGTTTACTCTCGTGTTAAATATCTGAATTCTTCTAGAGTTCCTGATCTTCTGGACAGAGTGTGCAGATACTACCATCGATAACCTCGAGTCT
+
?B??<@=AA@A@@CCBBBCCCFCDJFEBA@BB<ABBD=BB?C@DCCCCIC@B;;<@1929==G?B@BBBBBBDCD@CCCCC5CB@BAAB=ABCC>BBB?BB9;;AC;;:;CFGCGDC@CCCAC@DBBCCCC@CCCD@HF;;;BBCBBBBAA@;;6;BB>BD@BACBCBCCCCC=@@A@A3A5;5;ACCC2BBBBB<AABCCBCBBB@BF>CBBBBBC@D?BB@CCDDCAB?B?BCBBBD@@?A@BCGCBCCCDA@ACBDCB@@@>?;00;00+09=:::????
@ATNG8:03213:07281
GATGGTAGCGCGACGAGCGTAGACCCAGAAGATCAGGAACTCTAGAAGAATTCAGATTTTTAACACGAGAGTAAACGTAAAAAGAAGGTTTTACAAGACTCACGTTAACAATATTGCAGCAGTACGCACACTATCGAAGCGCAGTAAGGATGGCTAGTGTAACTAGCAAGAATACCACAAAGCAAGAAAAAGAAGTACGCTATTAACTATTAACGTACCTGTCTCTTCCGAAACGAATGAGTACGATAGATCTCGTGTGCTACCATCGATAACCTCGAGTCT
+
@@AB?BCBBBBAABBBBCEHEDDDD=CCCACBBC@@=@=<<:AA?A?BB?B@BBBBBBAB3A?BBB::9CCAAA<ABBBBCC5BC@E=BAA9@BC?BCGEDHHDD@B?AC?BBC@DCCCCBCCAAACBBCCBBBBBB@B:::BBBC?EAD@@?@CCCBBBA@CBC::;>AA@CCC?BBBB=BBB@C@@@@,00,0=@=@@@BB@C?BBCC?B@@??BB>AABC??@?@@@@@7;00,0@@@@???AA@??BBBBCDBBBB>==9>7;=?88399?>?@@@@@
@ATNG8:03221:07258
GATGGTAGTCTCAGATAGTCTATAGTACTCATTCGTTTCGGAAGAGACAGGTACGTTAATTAGTTAATAGCTGTACTTCTTTTTCTTGCTTTCGTGGTATTCTTGCTAGTTACACTAGCCATCCTTACTGCGCTTCGATTGTGTGCGTACTGCTGCAATATTGTTAACGTGAGTCTTGTAAAACCTTCTTTTTACGTTTACTCTCGTGTTAAAATCTGAATTCTTCTAGAGTTCCTGATCTTCTGGGTCTCTCTCTCACGCACTACCATCGATAACCTCGAGTCT
+
@596;?=BBCB=BCCCCAA<666>BBA@<@9;045=>6>?:=?BCCAA;@7;<=<;7>,0,/9;7?@CBB?@=?944.48888):;7<<>>5;:7727/-(-7(--/;;>:>>=:::;;=@AB?B@CCCCDDDD@GDBB@DDCCCDA@@A@@;0000*000+/::>;?9:95;5566;<?@@2>:>9<ADDD1BAA@B:?>@>>>99554===0==99929=@@?CCBBCBB@C@CCCBAB@CDGH>ACABA@A@AAAAAA@BBBC@B;;:@??8?:@=AAA>>>
@ATNG8:03222:07246
GATGGTAGCACACGAGATCTCATCGTACTCATTCGTTTCGGAAGAGACAGGTACGTTAATAGTTAATAGCGTACTTCTTTTTCTTGCTTTCGTGGTATTCTTGCTAGTTACACTAGCCATCCTTACTGCGCTTCGATTGTGTGCGTACTGCTGCAATATTGTTAACGTGAGTCTTGTAAAACCTTCTTTTTACGTTTACTCTCGTGTTAAAAATCTTGAATTCTTCTAGAGTTCCTGATCTTCTGGACAGAGTGTGCAGATACTACCATCGATAACCTCGAGTCT
+
@?@@7?ABBCDDFB@@ACDDCCCCBBBBBDCC@CBBB>BBAC@CCCCCCD@CBC;;5:;?=:?8@9<BBCCCBCC@AAAA@.=<9=@@@6@CEC@CCCAAA4::93;;6@BB=BAAA?@?@?B?B@??EC@@<>?@?;>?788=>>=;;;BB???=====BB<?;?>>>DB>>?=>>>@@3?;?:>:<<<,<<333)------7879/5333'3..).9492773597./.76<29=777;28856;9??B;;;AAAAA?>>>C??;?7//://,/6;==;?=>>
@ATNG8:03222:07270
GATGGTAGGCACTGCGCACACATCCCAGAAGATCTGGAACTCTAGAAGAATTCAGATTTTTAACACGAGAGTAAACGTAAAAGAAGGTTTACAAGACTCACGTTAACAATATTGCAGCAGTACGCACACAATCGAAAGCGCAGTAAAGGAATGGACTATTGTAACTAGCAAGAATACCACGAAAGCAAGAAAAAGAAGTACGCTATTAAACTATTAACGTACCTGTCTCTTCCGAAACGAATGAGTACTACTCTCAGAGACACACTACCATCGATAACCTCGAGTCT
+
8800)/9939<?AC=====DGCCIG?BAB=@@;AB>:A9<;<<;5505=7@<?:99>>>>0>:>>=?@?<8333(3:5555&5>49.55)555.5999:<5657;844.444.48:9<>C@@999B?@>?<>?:;;0;99:AA800(.(-(--(----/17==:=<:998133.3<=6<<::;58888;;<<?,<@;>793<6622+55(569:6>5:;>5505554:<:0404<<4<BB>B@<<<??@@AA@=998?>??ABB@@@>8;:99:9:1818=>>>;;;
@ATNG8:03224:07267
GATGGTAGGCGTGTGAGAGTCTGCCCAGAAGTTCAGGAACTCTAGAAGAATTCAGATTTTTAACACGAGAGTAAACGTAAAAAGAAGGTTTTACAAGACTCACGTTAACAATATTGCAGCAGTACGCACACAATCGAAGCGCAGTAAGGATGGCTAGTGTAACTAGCAAGAATACCACGAAAGCAAGAAAAAGAAGTACGCTATTAACTATTAACGTATCTGTCTCTTCCGAAACGAATGAGTACGTGTGCGACGTGTCTCCTACCATGATAACCTCGAGTCT
+
@@@E?BBC@CCCCCCCCCDBABBA<6<CC@CDADDCACACCCCDDD@BB?BADDECCCCC3C@BBBDCCBBBB@8>?99999):@<A4;;;5:@A>BCBBBCCBB>B?A@<@CC@B@ABBBCBBBCB=><>A<AA?>;?AAAAA@@<@=>>B?BCBBAABB>BAAACC?CB?BBB@CAAAC<@@@<@@@@@2??>?ECEBBBBB?B?CDCC?C?CBBBBBBB>>:::=B=@>?9?CC?>>?:=<=>@;:;==A@@@>>>>><@??:<;=;9918:>>?AA>>>
@ATNG8:03225:07273
GATCATGTGTATCTCCAGAAGATCAGGAACTCTAGTAAGAATTCAGATTTTTTAACTACGAGAGTAAACGTAAAAAGAAGGTTTTACAAGACTCACGTTAACAATATTGCAGCAGTACGCACACAATCGAAGCGACAGTTAAGGATTGGCTAGTGTAACTAGCAAGAATACCACGAAAGCAAGAAAAAGAAGTAGCGCTATTAACTATTAACGTACCTGTCTCTTCCGCAAACGAATGAGTACGTGTGACGTACGTGAGCTACCATCGATAACCTCGAGTCT
+
CCCBBBAA=====>@@BBB@CBBAA@;;3////////4;=9>9::>0000//#/4////:::==@@?4@=45555$5;8=<>@@.@@>:=?;?CB>=A9=?AA9BAB?CCE@@@BBBABBBBBBC?CDC?<??000>00+0:<:99097>?;AAA@@;?997CC@CB?BBB?CC999,4:94:;<<<+<<8555:8<;<::6:6@=C=>B?B@@@B>CCBBBB@:@:0/0@7@>>=>BAA;;;BBD@@?AABBCABB890D@@=@000=:;5?;?BBBCBAA
@ATNG8:03228:07288
GATGGTAGTATATCGCGTCGCTATCCAGAAGATCAGGAACTCTAGAAGAATTCAGATTTTTAACACGAGAGTAAACGTAAAAAGAAGGTTTTGCAAGACTCACGTTAACAATATTGCAGCAGTACGCACACAATCGAAGCGCAGTAAGGATGGCTAGTGTAACTAGCAAGAATACCACGAAAGCAAGAAAAAGAAGTACGCTATTAACTATTAACGTACCTGTCTCTTCCGAAACGAATGAGTACACACTCTCATATGACACTACCATCGATAACCTCGAGTCT
+
@;?@?BBBABBBCCCBBBCCCBCBG?BBB>BABB@A?A@CCCBBCBABB@B@BDAAACDC5C?CCBBAAA::9:1999999:';=99;<<<2<CC?B;;;BACBB?B@CCADBC?BBBBBDCCCBBBBBCBC?B:;;>ABCCAAAB@C@B@@>@BBBCCBD?BCCCBC@BC??@@?CBBBD;@::399999(:?<@ABBBB?@A<?;>>>>5:7;@DII?BADBBCC?B=???9@DD@CCAABBBBBBBBBEBBBBBB???ABAA?BAAABBB?B?BBAAA@??
@ATNG8:03231:07254
GATGGTAGAGTATCATGTGTATCTCCAGAAGATCAGGAACTCTAGAAGAATTCAGATTTTTAACACGAGAGTAAACGTAAAAAGAAGGTTTTACAAGACTCACGTTAACAATATTGCAGCAGTACGCACACAATCGAAGCGCAGTAAGGATGGCTAGTGTAACTAGCAAGAATACCACGAAAGCAAGAAAAAAGAAGTACGCTATTAACTATTAACGTACCTGTCTCTTCCGAAACGAATGAGTACGAGAGAGCACACGTGTCTACCATCGATACCTCGAGTCT
+
:?<A?BBBBA=BBBCCBBBC@AA@A4::>9@ABBDE@C?BBCCCCB>BC@D@CCCCDDDF1;:;BBCBCCICCB=BBCCCCC3BB?B@BCC9CA@<@B@ACC@AA@C;:;9;BB?ABBCBBCBDDCCFCCAA?@CCB@CAB@BCCC>B?BBB@BCCCCBBB?BCCCCB?BC@CCB=?????8>@@<@@@@AA(AB???=ABBCCB@D<?@BB>A?A;BCC@CBB;;;A<@<@@D?EGD@@@@AAABBBC???9::AA???ABAAAA?A9000000)0>;=@B==
@ATNG8:03236:07255
GATGGTAGTAGGTACACTAGTCATACCAGAAGATCAGGAACTCTAGAAGAATTCAGATTTTTAACACGAGAGTAAACGTAAAAAGAAGGTTTTACAAGACTCACGTTAACAATATTGCAGCAGTACGCACACAATCGAAGCGCAGTAAGGATGGCTAGTGTAACTAGCAAGAATACCACGAAAGCAAGAAAAAGAAGTACGCTATTAACTATTAACGTACCTGTCTCTTCCGAAACGAATGAGTTCATAGATATACGTATAGCTACCATCGATAACCTCGAGTCT
+
55>>;>@@@;<05<<;<==666;:99555459;455<7<7<<<;99:555.5.5544<=;<+=256<=9988494(4:44444$495:4999+9;@496BBBBCBA8@?:;8;AA>@AACBCBAAA;;;BBBC@CBBB?BBBBA@AC?C?@@@>AA@@@@@A=?>?AAA=AB???:6:::==188<:>ABBB3BC????>CBB??<;:;;;>=B<==B@@;;:9@ABB@C?BBF<AAA@BBBAA>@B@BBBCCBBBBAA?????;94:9777796=89676999<
@ATNG8:03236:07264
GGATGGTAGGCGACATACATACGCGCCAGAGAGTCAGGAACTCTAGAAGAATTCAGATTTTTTAACACGAGAGTAAACGTAAAAGAAGGTTTTACAAGACTCACGTTAACAATATTGCAGCAGTACGCACACAATCGAAGCGCAGTAAGGATGGCTAGTGTAACGTAGCAAGAATACCACGAAAGCAAGAAAAAGAAGTACGCTATTAAACTATTAACGTACCTGTCTCTCCGAAACGAATGAGTACGAGAGTCAGAGCAGAGCTACCATCGATAACCTGAGTCT
+
0)///)/7727:94555555554455.5:77/////9)/)5:::<5504<385:89999:9:%95:55555;999;0554444&5;6;8<=>0;;>7<<=655:54.439:5<<=5;;;::;<665:::///<4<///477//////)65;:;.555555/7)///:://)4438887;;888(33/(-8888'-,(,,,,//899166.6///(/0//5:;5::5544//27::1///1899;<=::::83333333337//////(--////85917875536
@ATNG8:03240:07269
GATGGTAGAGAGACTGTAGCGCACCCAGAAGATCAGGAACTCTAGAAGAATTCAGATTTTTAACACGAGAGTAAACGTAAAAGAAGGATTTGATTCAAGAACTCACGTTAATCAAATAATTGCTAGCAGTACGCACACAATCGAAGCGCAGTAAGGATGGCTAGTGTAACTAGCAAGAATACCACGAAAGCAAGAAAAAGAAGTACGCTATTAACTATTAACGTACCTGTCTCTTCCGAAACGAATGAGTACGATGAGAGAGCTCTCTCTACCATCGATAACCTCGAGTCT
+
CC@??ADEBBBDCCBBBBDDGCBBA>BBB?BCBAAB@C@CBDCC@@>@B@A?A>>99999):<ACCBCBAA998*889;GG74905055<0555.5:.44.444555:49.5555)55.5.5:99//////5555<;;AACDCC?BCCCCBBA@B@C99;:CEEEDA@>BCCB9989C=BBB=??BAA9>89399999(9@;@AAA?BB??<??CCCA?A?CACAA=ABBAAAE@C@CCD>C;;;;BDCCCBBB???CBBBBBBBBABBBBC?B799?99298>ACB@===
@ATNG8:03247:07247
GATGGTAGCATGCATATCTCACCAGAAGATCAGGAACTCTAGAAGAATTCAGATTTTTAACACGAGAGTAAACGTAAAAAGAAGGTTTTACAAGACTCACGTTAACAATATTGCAGCAGTACGCACACAATCGAAGCGCAGTAAGGATGGCTAGTGTAACTAGCAAGAATACCACGAAAGCAAGAAAAAGAAGTACGCTATTAACTATTAACGTACCTGTCTCTTCCGAAACGAATGAGTACTATGTAGAGCTCTATACTACCATCGATAACCTCGAGTCT
+
BCCD@CCBBBBCCBDCECCCCGAIBA>BCCC@A?BACBBDCCD@CC?B@BCBBBCCC3C@CCBAA@B?999.9?9;;;;*;@><2555&5@;9>BCCBFCEC@B@BC?BBB@BBBABBBBCCBBBCCCBAFCBB@CBCCCCCC@C?BA@>ACEDDCDC?BBBCBB?BB?BBB@BCBBC9B::59@CCC3DC@?@?ADDBB>=A;?@AA=A=>>BAB?BDAAABB@C=??D>CCC=@@BCCCBBB>>>CBBBBBB?@@CBA@@<@;;;@=>:==>>>===BB
@ATNG8:03255:07241
GATGGTAGGCACTGCGCACACATCCCAGAAGATCAGGAACTCTAGAAGAATTCAGATTTTTAACACGAGAGTAAACGTAAAAAGAAGGTTTTACAAGACTCACGTTAACAATATTGCAGCAGTACGCACACAATCGAAGCGCAGTAAGATGGCTAGTGTAACTAGCAAGAATACCACGAAGGCAAGAAAAAGAAGTACGCTATTAACTATTAACGTACCTGTCTCTTCCGAAACGAATGAGTACTACTCTCAGAGACACACTACCATCGATAACCTAGTCT
+
>:<=9=>B?CBCBBBBCBBBBCCCG?DBB?BBDCCC@B?BCC;=;D@BB@C@CBBCCCCB5C@CDABDCBBAA@9>@;;;;;*;C>C?BBB3A;;49A?BEDCCD@C?AA>@CD?CABBCCGFGCCCBBCCC@BAAA?AABBBBBB@EC@@?@CDDCCCC@BBA@@@=@A=???:????:?<?A@AABAA2@A<AAAABAA>>6;5;<:;4;8=>BAA?CCAAAAB=?=?BB=?A@?BCDCCAAABCBBCDCCBAABAAAAB>><>??@ABB=B<>>BBCB
@ATNG8:03213:07292
GATGGTAGTGATACAGATCAGACACCAGAAGATCAGGAACTCTAGAAGAATTCAGATTTTTAACACGAGAGTAAACGTTAAAAAGAAGGTTTTACAAGACTCACGTTAACAATATTGCAGCAGTACGCACACAATCGAAGCGCAGTAAGGATGGCTAGTGTAACTAGCAAGAATACCACGAAAGCAAGAAAAAGAAGTACGCTATTAACTATTAACGTACCTGTCTCTTCCGAAACGAATGAGTACTATGTAGAGCTCTATACTACCATCGATAACCTCGAGTCT
+
ADDD@CBBBBCCCBDDCCCCCCCCEADDD@CBCCBB>B?CBCABAD@CB?B>@@@@@???):7;@?:87A?///(///)/;;;(/0)/3::<0<=>:=6;:@A@;;89?CC?BBB?AABCCBCBCDCFBBBBB@BCCC>@@BAAB;:9;@F@@?ACCCBBBC@CCACDD@??=@BB499@AA9?@A>AABAA2??;?BBBBBEBB;?;;>>=5;5;?BBD@BCCBBCB?A@DBD=ABC=A@BBCBCBDAAAAA??????BBA===96;///9>@9A;>?@@???<
@ATNG8:03215:07304
GATGGTAGCACGAGTCACTCATATCCAGAAGATCAGGAACTCTAGAAGAATTCAGATTTTTAACACGAGAGTAAACGTAAAAAGAAGGTTTTACAAGACTCACGTTAACAATATTGCAGCAGTACGCACACAATCGAAGCGCAGTAAGGATGGCTAGTGTAACTAGCAAGAATACCACGAAAGCAAGAAAAAGAAGTACGCTATTAACTATTAACGTACCTGTCTCTTCCGAAACGAATGAGTACGATGAGAGAGCTCTCTCTACCATCGATAACCTCGAGTCT
+
@CBC@GCBBBCCCCCA@@BCBBCA<>BBB?BBBB@B>B9;:CBBCC?BD?A?@CCBBBBB5D@AAAAAADDDDC=@@BCEMM5CB<@5;;;6<CC@DBCBCCCBB?B@BB?BBB@CCDEDCCCBBBBBBBCC@CBBB?A;;:BCBG?D@C@@=@@@@AAAB@CECCCD@CA>ABB=BBBBB>BBC?BCCCC3BB?BBBBBA><=:=:>>DD:>:>@BBB?BBA@@@B?A=AAB=ACC@@A?BBBBBCBBBBAACAAAAA?AAAB>7=///:::5:6:@@A@>>?
@ATNG8:03215:07308
GATGGTAGACATATCGTACTCTCTGTACTCATTCGTTTCGGAAGAGACAGGTACGTTAATAGTTAATAGCGTACTTCTTTTTCTTGCTTTCGTGGTATTCTTGCTAGTTACACTAGCCATCCTTACTGCGCTTCGATTGTGTGCGTACTGCTGCAATATTGTTAACGTGAGTCTTGTAAAACCTTCTTTTTACGTTTACTCTCGTGTTAAAAATCTGAATTCTTCTAGAGTTCCTGATCTTCTGGGCAGACTCTCACACGCCTACCATCGATAACCTCGAGTCT
+
;5<=:>BCBBBCEBBBCCCCBA<<>>===>AB<ABBB>BBAEACCB@@@C@EDA???B=AAAA8A>AA>??@A:@><C==>+394@989(399;>BBB@BC>?>?BCC@BBBAA=@A<>>><A:>>@>>>AA=?>>=:<<>>>>>===@@A;>;>9==>;>B<@<@@@AA@@@@8=;:;:/:9>7;;DDD/<=AAC:A>?@@@>>>=8<<<=.=AADD8=8=A<AA@><===D;>>>>>>9<<<A7>;;;?>>>;;>>>>><>@@;?<<=>>><@<>9;>@///
@ATNG8:03217:07315
GATGGTAGCACGACACGACGATGTGTACTCATTCGTTTCGGAAGAGACAGGTACTTTAATAGTTAATAGCGTACTTCTTTTTCTTGCTTTCGTGGTATTCTTGCTAGTTACACTAGCCATCCTTACTGCGCTTCGATTGTGTGCGTACTGCTGCAATATTGTTAACGTGAGTCTTGTAAAACCTTCTTTTTACGTTTACTCTCGTGTTAAAAATCTGAATTCTTCTAGAGTTCCTGATCTTCTGGAGATACACATGATACTCTACCATCGATAACCTCGAGTCT
+
@@CB@CBCCCC@;@CCCBCBABBBDDCDDCBB?AAAH?CC@D@CCDDECC?BBCDD>C@CCCC@B>AACECCBCD@CCCCC5CCACCCC>CCCC?DDFACC>AAACCB?CDC@A@CC@CCD?A>BBBAAAAA?BDBB?BCDCBBBBBBCBBB>=>>AA@>AC?B?>A@?>?AAB;>>@AA6@<@<??@@@/@@@@B:@;;;?>>>AA8<=<<.=888B7;6;A=AAAAAAA<A<>>>BAA7;;A=>>=?AAA>><>A888AA?AA9>;;;A782828AA>>@<;
@ATNG8:03219:07309
GATGGTAGTGATACAGATCAGACACCAGAAGATCAGGAACTCTAGAAGAATTCAGATTTTTAACACGAGAGTAAACGTAAAAGAAGGTTTTACAAGACTCACGTTAACAATATTGCAGCAGTACGCACACAATCGAAGCGCAGTAAGGATGGCTAGTGTAACTAGCAAGAATACCACGAAAGCAAGAAAAAGAAGTACGCTATTAACTATTAACGTACCTGTCTCTTCCGAAACGAATGAGTATATGTAGAGCTCTATACTAATCGATAACCTCGAGTCT
+
BBCC8@65595>?@CGHCBCCJGCC@CCB?BA@@9;698ACCBCBC@??=??A?@88879$76><8>8@B@??>3<<;:99&4<7;.555&5<<=>=BBECB;:9;@CC@BBB>BAA@@@CCCCCIC;;;E@CCBB@CBAAACCC@C?CBB@BBBBBBBC@CCAAAC@CC?>>>8==<<<3?@@<@A@AA2AC?C:::BBBBB;?<;=>>1818>CCDADDBBBAA>A>AAC<BCB@CBCBBBBB???CBBBBB==@CBCAB>>>>?@@;@=@AAB@:;;
@ATNG8:03219:07310
GATGGTAGCATCATGCATATCTCACCAGAAGATCAGGAACTCTAGAAGAATTCAGATTTTTAACACGAGAGTAAACGTAAAAAGAAGGTTTTACAAGACTCACGTTAACAATATTGCAGCAGTACGCACACAATCGAAGCGCAGTAAGGATGGCTAGTGTAACTAGCAAGAATACCACGAAAGCAAGAAAAAAGAAGTTACGCTATTAACTATTAACGTACCTGTCTCTTCCGAAACGAATGAGTACCTCTCAGACGCTCGTCCTACCATCGATAACCTCGAGTCT
+
B@@B@CBBBCCCCCCBCCCCHCDCCAABAABBCC:;8;>BBABB@@<?B<?<?BCCCC>=+<9===:88B973:17;??@@@0@=@>?BBB9BCC@CFBCBA>00+0:00,0@A=ABBCCCCCCGBBBCBBB@CCCC?AAAAABBB@C@D;;:;BBBABCCAAAABAA=AA?>>?:==999,78810=@@@@&=>;/0*0@>?BBC?B>=;>>:=;<?BBC@BCBBBBC@C@BBB=BAA<??A@@??9>@@?BBBBBA@?>::3:>=;>><<<88188=>A===A=
@ATNG8:03219:07318
GATGGTAGTCTCAGATAGTCTATAGTACTCATTCGTTTCGGAAGAGACAGGTACGTTAATAGTTAATAGCGTACTTCTTTTTCTTGCTTTCGTGGTATTCTTGCTAGTTACACTAGCCATCCTTACTCGCTTCGATTGTGTGCGTACTGCTGCAATATTGTTAACGTGAGTCTTGTAAAACCTTCTTTTTACGTTTACTCTCGTGTTAAAAATCTGAATTCTTCTAGAGTTCCTGATCTTCTGGGTCTCTCTCTCACGCACTACCATCGATAACCTCGAGTCT
+
D@@@9B=BBBCDEDCCCCABCCCBBBFCDECB@CDCC?CF@D@CCCCCEG@CCCCB=@<@:597:>@@CC@BBBC>?@CCB5BB?AACB;:;;;7;BB?CC:;;@CBE?AAEBCBA@=@AC>B?BGJDCCD@D@A@?BBCCBBF@@@BA;;;BB?CCB>AA<@;>9966=>>>?@A?<<0;7@;99999(:@@@B<@BCAA@CAB@4;;;;*;??@?>?@EG@BBBBBBA?B@AAABCC@CBCC>BA@@AAA@AAAA;;;@@@@=@BBACA@799:CCCDA?@
@ATNG8:03219:07335
GATGGTAGGCACTGCGCACACATCCCAGAAGATCAGGAACTCTAGAAGAATTCAGATTTTTAACACGAGAGTAAACGTAAAAAGAAGGTTTTACAAGACTCACGTTAACAATATTGCAGCTGTACAGCACACAATCGAAGCGCAGTAAGGATGGCTAGTGTAACTAGCAAGAATACCACGAAAGCAAGAAAAAGAAGTAACGCTATTAACTATTAACGTACCTGTCTCTTCCGAACGATGTAGTAAACAACACTCCATATGACACTACCCATCGATAACCTCGAGTCT
+
CAAB:C??:>><655=666?CBBDF>A@@=@ABB;;79=CBCCCBB@CC?B?A@?:999:':8?@ACCCCCAB@9>>;;;;;*;;55299909@A?AA@ABA?;;5<=AB@BFD@CCCBA>>><000077;:=49999.44:;:;;>:=8<5804:99<933-33333;333.333488777(39969:999)//*/8836;733/)/3////(/(/777;47666///363--(-///////8;;133-33333-33778;:77////(///////)/5997/65<;
@ATNG8:03229:07310
GATGGTAGTCTCAGATAGTCTATAGTACTCATTCGTTTCGGAAGAGACATGTACGTTAATAGTTAATAGCGTACTTCTTTTTCTTGCTTTCGTGGTATTCTTGCTAGTTACACTAGCCATCCTTACTGCGCTTCGATTGTGTGCGTACTGCTGCAATATTGTTAACGTGAGTCTTGTAAAACCTTCTTTTTACGTTTACTCTCGTGTTAAAAATCTGAATTCTTCTAGAGTTCCTGATCTTCTGGTCTACTACACTGTACTCTTCCATCGATAACCTCGAGTCT
+
B99;;D>B@BCDDDBB@BBBCDCCCCCCCBBB?BCCC>BB@C@CDDDD:9;HCCBC@B?BCBA?B@BBCCCCCCC>BA@@@0@?<@ACC=BBAA?BBA?AC=@@ACBB@BCCCBBBD?CBC@D?CCAABBBB?CCCC@BCCBCCCBBBBB@@ABB@EBB?BC?B>BBAAAADBB=@::;:.:>B=;;;;;*;AABB>BCCCBCBCBC?CDED5DBBBC?C@@@?ACCDCCC@C@@BACCC@CCB?BDBCCDDCCBCCCCDCBB?CADAAAB9949:>ABBBBBB
@ATNG8:03234:07330
GATTAGAGTACAGTGTAGTAGACCAGAAGATCAGGAACTCTAGAAGAATTCAGATTTTTAACACGAGAGTAAACGTAAAAAGAAGGTTTTACAAGACTCACGTTAACAATATTGCAGCAGTACGCACACAATCGAAGCGCAGTAAGGATGGCTAGTGTAACTAGCAAGAATACCACGAAGCAAGAAAAAAGAAGTACGCTATTAACTATTAACGTACCTGTCTCTTCCGAAACGAATGAGTACACACTCTCATATGACACTACCATCGATAACCTCGAGTCT
+
:9:6;<<<<@@@A;99@A@A@6916BA7<@@B@B=A<@@@;;9C?BBAD?B@@?ADDD2B=??<?A??;777)73;9444$4<7;4;99+95949C@BBCBBB>A=AB>ABB7;;@?@@=@9:9555554.449938:::459=9=>B@@=@EBABABC@?????@:?=:==<8<???;<?>8=???>?%<76383@=>CC@<A7:8AB2;6;=BBA?ADBBACC@A:=;;5;00,0===@AABAAAA@ABB==>CAAAAABB?B:88?7919;>>>>@BB4
@ATNG8:03236:07313
GATGGTAGCAGACGTGACAGAGCGCCAGAAGATCAGGAACTCTAGAAGAATTCAGATTTTTAACACGAGAGTAAACGTAAAAAGAAGGTTTTACAAGACTCACGTTAACAATATTGCAGCAGTACGCACACAATCGAAGCGCAGTAAGGATGGCTAGTGTAACTAGCAAGAATACCACGAAAGCAAGAAAAAAGAAGTACGCTATTAACTATTAACGTACCTGTCTCTTCGAAACGAATGAGTACGAGAGTCAGAGCAGAGCTACCATCGATAACCTCGAGTCT
+
8<;;=BBBBBCCCCBBBBBCCCCCC?CCD@DAAACC@C?AACCCCC?CC?C?BBBAAAAA2A?@AAABBB::9C;A?;;;;;*;A>@?BBB;ACGA;;9CCCDDD@C@CD@DCC@CCBBBCCCDBBBDDCBC@BC@@=@AAABCCC@C@CBB?ACCDDCCC?BBBCBB?BB?BBB?BA???8;;;88899:9%:><=@@ABBGFA<=:96==,817?BCCABAABBAA=C@@A;ABC>ABBCDCCBBABBBBBBBBBBBCCAACD@C867<<<3949==?A677
@ATNG8:03241:07308
GATGGTAGGACGAGCGTCTGAGAGGTACTCATTCGTTTCGGAAGAGACAGGTACGTTAATAGTTAATAGCGTACTTCTTTTTCTTGCTTTCGTGGTATTCTTGCTAGTTACACTAGCCATCCTTACTGCGCTTCGATTGTGTGCGTACTGCTGCAATATTGTTAACGTGAGTCTTGTAAACCTTCTTTTTACGTTTACTCTCGTGTTAAAAATCTGAATTCTTCTAGAGTTCCTGATCTTCTGGTGAGATATGCATGATGCTACCATCGATAACCTCGAGTCT
+
AA?A?BBB@CBA@?@:@AAAABBB?CBBDCAA?BBBD>CE@D?@@CCCCD@CCDGE@B@BEEDAC@CCGGCBBBA>;;;;;*;A@A@AA=ABCC=BAB?BB?AABBLJAECBBBCCC@BBD@C@CCDCCA@A>ABBB=AABBBBC;;;ABCC;;;?@AA@BD=@=@CCDDCCCC@B;;;0:4;4;;;<;*;BBBC>CCBBCCCBBA4;;;;*;>@A@?B8;;>BBCCBBB>B@@A@CCMACBCAHCCCCBC;;;A@AAAA@ECD=@;;;A;;8:ADCABB@??
@ATNG8:03207:07364
GATGGTAGTACATGATAGACGACACCAGAAGATCAGGAACTCTAGAAGAATTCAGATTTTTAACACGATAGTAAACGTAAAAAGAAGGTTTTACAAGACTCACGTTAACAATATTGCAGCATTACGCACACAATCGAAGCGCAGTAAGGATGGCTAGTGTAACTAGCAAGAATACCACGAAAGCAAGAAAAAGAAGTACGCTATTAACTATTAACGTACCTGTCTCTTCCGAAACGATGAGTACAGAGAGTACGATATGTCTACCATCGATAACCTCGAGTCT
+
@?44.4999<;:;<<544/:///97279;5;@@;6:169656>>>>7;?<?::;<44444$5<>@A<BB@B@AA<@=>=@>@,00-/5>;;.:/946;;@<@@9;4929?4>>@7;:==:;;:><<;655497;;;<5;666<;9949495515==@@9:98?@A@;;449.444.55;<>7=BD659>>>0?B=A9;:94444.43=::?0905<<>B>??@?==>10)///(////77:/55<:::<=AB?><<;=;????A399<<?9919>A997AA::
@ATNG8:03214:07354
GATGGTAGTGTGTCTCTGAGAGTAGTACTCATTCGTTTCGGAAGAGACAGGTACGTTAATAGTTAATAGCGTACTTCTTTTTCTTGCTTTCGTGGTATTCTTGCTAGTTACACTAGCCATCCTTACTGCGCTTCGATTGTGTGCGTACTGCTGCAATATTGTTAACGTGAGTCTTGTAAAACCTTCTTTTACGTTTACTCTCGTGTTAAAAATCTGAATTCTTCTAGAGTTCCTGATCTTCTGGTCTACTACACTGTACTCTACCATCGATAACCTCGAGTCT
+
BBCC@BBCBBGCCCBBBBCCAAABBBBBCAAA>A>=>8??5;5;@AAACB?;;:@A<A?CCBB@C@DCCBCCBBD@BBBBA,@@=@CDE>CAAB@BBC@CC@BBBCFHADBBBCCCC@CDD=A?ADDCCBCC@DBBB?CGICCCCCCBBBDCCCC?CCC@CC?A>ABBBBBBB@;?::::.;<@>;;;;.;ABDD@DCBBBBCBAA5;;;;*;@@@B=A<BB>BBCCCCC@C@BBBBAA;@?@=@BBBCCCCCBCCCCCCECBC@C;;;B;;5;5;ABBCBAB
@ATNG8:03217:07346
GATGGTAGCGCACACATAGATACAGTACTCATTCGTTTCGGAAGAGACAGGTACGTTAATAGTTAATAGCGTACTTCTTTTTCTTGCTTTCGTGGTATTCTTGCTAGTTACACTAGCCATCCTTACTGCGCTTCGATTGTGTGCGTACTGCTGCAATATTGTTAACGTGAGTCTTGTAAAACCTTCTTTTTACGTTTACTCTCGTGTTAAAAATCTGAATTCTTCTAGAGTTCCTGATCTTCTGGATAGCGACGCGATATACTACCATCGATAACCTCGAGTCT
+
::;?@A09:>@CCCCDDCCCDDCCCCBBBCBC>BEED?BC?B=;;?==?@<@@===:><>>>>9A>@@BBCBBBD@A@@AA0AA;@@CB<BBCD?CBB>BC:<;CFDH@FDCCECFD@CCC@B@BDHDCCAA=AACC=AACCCBBABBBBDHBBB@A@@?BC?B>BBBBBDDFE>A;;;;.;=B=BBHFG5@@EEF>BCC@A@B;<;=A@@A0@A@BB>B=BA@DCCECCB@D@CCDCCD?BBB>BAAABBBBBCCCBBBBBBBA=AA@@@@@<?<?BCBBBAA
@ATNG8:03221:07382
GATGGTAGGCGTGTGAGAGTCTGCCCAGAAGATCAGGAACTCTAGAAGAATTCAGATTTTTAACACGAGAGTAAACGTAAAAAGAAGGTTTTACAAGACTCACGTTAACAATATTGCAGCAGTACGCACACAATCGAAGCGCAGTAAGGATGGCTAGTGTAACTAGCAAGAATACCTCGAAAGCAAGAAAAAGAAGTACGCTATTAACTATTAACGTACCTGTCTCTTCCGAAACGAATGAGTACGATGAGATCTCGTGTGCTACCATCGATAACCTCGAGTCT
+
@?BC?BEB?BBCBBBBBBDBBBBBB>BCD@DCBC99:;>BBBCCBB?BC?B?BDB;;;;;*;?ACCBBBBBA@?8=?;;;==.;?;@8???5?BB?CBBBBBAB@?A?CC?AA@=B>>>?A==?>@>=?@AA<>?>A<@>??>A?=9?=A>@=@BBBCAAB>BBBBBA>BA>AAA>ACBBB7<7829AAAA3??;?AAABB==>1618AAA<A<AB;;<<@@@@BBA=B=>>>9>BB@BBBB??@BBBBBBCCCCCCAA=>>@@@9>588A>>;>>>>::;>@A
@ATNG8:03226:07358
GATGGTAGTAGTACACTAGTCATACCAGAAGATCAGGAACTCTAGAAGAATTCAGATTTTTAACACGAGAGTAAACGTAAAAAGAAGGTTTTACAAGACTCACGTTAACAATATTGCAGCAGTACGCACACAATCGAAGCGCAGTAAGGATGGCTAGTGTAACTAGCAAGAATACCACGAAAGCAAGAAAAAGAAGTACGCTATTAACTATTAACGTACCTGTCTCTTCTGAAACGAATGAGTACTATAGACTATCTGAGACTACCATCGATAACCTCGAGTCT
+
:5;<9<<ACBBB966<<<A=>B><?7?5904;=<?@?A@GHHGGAA>@B=A<@C;;9CCB5C@;;:BA@@@AAA9@=@AAAA3A@>?4;;;*9@@>A;;9ABB;;8;?AA=BBC?BCCCDBCCCIEBB;;;EACDCB?B@@@BCCB@D@DBB@BCCA@@BK@CCAAAB?BC=:::3:::::,78829ABBB3BC>>>BBCAA@@48169;95=8>>BBA?@@???;A8A<AAA:?@@9?>BBCFAAABBCCBBBCCBEBAACBBB@B99999:<?<?CAAA?;;
@ATNG8:03227:07342
GATGGTAGGACGAGCGTCTGAGAGGTACTCATTCGTTTCGGAAGAGACAGGTACGTTTAATAGTTAATAGCGTACTTCTTTTTCTTGCTTTCGTGGTATTCTTGCTAGTTACACTAGCCATCCTTACTGCGCTTCGATTGTGTGCGTACTGCTGCAATATTGTTAACGTGAGTCTTGTAAAACCTTCTTTTTACGTTTACTCTCGTGTTAAAAATCTGAATTCTTCTAGAGTTCCTGATCTTCTGGTAGAGCGTGCATATATCTACCATCGATAACCTCGAGTCT
+
<:<<;9>B?BCDCCBBCCBBBBBB?BBBCCBB=B9:9-;?5<5;;;A@BC===>000)0)/;;;,946<<>CCBDC@CCCCC5BB?BCCC>CBBB:;;B?CD9;;AGDGAFEBABBBB>BBCAC@EEDCBCCD@CBBB@CCCCCBBBBCBDCCCCB@CBB?BB@B?BBBBBBCCD;@;;;;.;>A>;;;;;*;EEEF>CAAABBA@@@29:9:';??A@=A@CE@CBCCCCC;;;;CCBBC?BAB?BCCBBB::;BBBBBBBC;;0<<000@>=7;:;ABBAB:;
@ATNG8:03229:07344
GATGGTAGCGCACACATAGATACAGTACTCATTCGTTTCGGAAGAGACAGGTACGTTAATAGTTAATAGCGTACTTCTTCTTCTTGCTTTCGTGTATTCTTGCTAGTTACACTAGCCATCCTTACTGCGCTTCGATTGTGTGCGTACTGCTGCAATATTGTTAACGTGAGTCTTGTAAAACCTTCTTTTTACGTTTACTCTCGTGTTAAAAATCTGAATTCTTCTAGAGTTCCTGATCTTCTGGGTGTATCAGCGAGTATCTACCATCGATAACCTCGAGTCT
+
@ABB?B;65=<<;;?@@BCGCCCDCDCBCCBD09999)44398<=>>>?@<@=@@@=@8@@CB=B@BCCDDBBBC?CC@CC@BC?AAAC=B@@@BBC?@@8;;@CAC?CJFFECCI@CAA>A@CDECBBBC@CECC@BBCCCCCCCCCCCCCCC@CBB@BB?B@CBCBCEDBA;@;;;;.;@A?CCJDD5@@ABA=BBDCEGICCD<ACAC,CBBBB@D@CCIBBBCCBC@C@CCCBBB?B@@@:@B@BBCC@AACCCBCCCCC>B:;;B@@=@?AABBCCCB
@ATNG8:03230:07381
GATGGTAGCACACGAGATCTCATCGTACTCATTCGTTTCGGAAGAGACAGGTACGTTAATAGTTAATAGCGTACTTACTTTTCTTAGCTTTCGTGGTATTCTTGCTAGTTACACTAGCCATCCTTACTGCGCTTCGATTGTGTGCGTACTGCTGCAATATTGTTAACGTGAGTCTTGTAAAACCTTCTTTTTACGTTTACTCTCGTGTTAAAAATCTTGAATTCTTCTAGAGTTCCTGATCTTCTGGGCTGCGCTATATGCGCTACATCGATAACCTCGAGTCT
+
:::@7;<<=;666<<9;;;666;;:<=<<<=;79;55)55.54995:9A=.55///27)0/::39=@@A>@<<79)/////&/6)/38992:;<@9ACA9>>0/09:7747;BA@A@A=>?>@B?BEDBB:::?B@@A7:;=====@>;;;A@@@A:;;;=;;5;8===;;9=A?.25:@@.@5858;;;;*77644.6------.35/5888'722+22+2/55398888555:4=;7768---6947--/:669<==>>>A@@@>>>?>;;7;>AA???:::
@ATNG8:03234:07351
GATGGTAGAGTATATGTGTATCTCCAGAAGATCAGGAACTCTAGAAGAATTCAGATTTTTAACACGAGAGTAAACGTAAAAAGAAGGTTTTACAAGACTCACGTTAACAATATTGCAGCAGTACGCACACAATCGAAGCGCAGTAAGGATGGCTAGTGTAACTAGCAAGAATACCACGAAGCAAGAAAAAGAAGTACGCTATTAACTATTAACGTACCTGTCTCTTCCGAAACGAATGAGTACGAGAGAGCACACGTGTCTACCATCGATAACCTCGAGTCT
+
<<<B?B>B;;6;;>BCAABICBCDACCCACCBBBC=@<@A@?;>>9;;7;8???>????.??ABB@??@@?>=3<>:9994$99257===0;;9:;?696>;?;:@=@B?ABB>;:9BC@AACCCBBA@@A5;;>>;@ACAAABB?C@CCC?BBBABA:;78AABAB>9947=<8<=73/333478888)8<6;<<<<<=<9;A499<<69695;;?;?C@@?BB?B?BCF>AAA>@A@AAB>>>A?>?@A@A@@@@A@AAA?=>/..5554;37;>AA888
@ATNG8:03234:07357
GATGGTAGTATCTGCACACTCTGTCCAGAAGATCAGGAACTCTAGAAGAATTCAGATTTTTAACACGAGAGTAAACGTAAAAAGAAGGTTTTACAAGACTCACGTTAACAATATTGCAGCAGTACGCACACAATCGAAGCGCAGTAAGGATGGCTAGTGTAACTAGCAAGAATACCACGAAAGCAAGAAAAAGAAGTACGCTATTAACTATTAACGTACCTGTCTCTTCCGAAACGAATGAGTACTACTCTCAGAGACACACTACCATCGATAACCTCGAGTCT
+
@BCB@BCCBBBCCBCCCCCCDCCCC@CDC@CCCC999:>@@BCIAA?@D@CAAA@99999.9?AB@?ABAB:98*8>;;;;;';<=<5999&5@;==CCCDCCBB?B@BB?BCC?CBBBCCBCBCCCEBECD?CCCC?BBBACCCC?C@CBB?BEGBBBAA?BCCCCC@AA>ABB?CC???8?9:4:BAAB3BC?BAAACCBBB<><?A>D6;5:<A;;7:BAAACB@D@CBC>CBB?ACCCCCBBBBAABBCCAAAB>??BBBC@B;;;=;;4::>>@@B>>>
@ATNG8:03234:07363
GATGGTAGGACGAGCGTCTGAGAGGTACTCATTCGTTCGGAAGAGACAGGTACGTTAATAGTTAATAGCGTACTTCTTTTTCTTGCTTTCGTGGTATTCTTGCTAGTTACACTAGCCATCCTTACTGCGCTTCGATTGTGTGCGTACTGCTGCAATATTGTTAACGTGAGTCTTGTAAAACCTTCTTTTTACGTTTACTCTCGTGTTAAAAATCTGAATTCTTCTAGAGTTCCTGATCTTCTGGGTGCGCTACAGTCTCTCTACATCGATAACCTCGAGTCT
+
55<<9>@@>@BBCBBCBCBCCBAA?ACBCC@@=ADD@CB?C@CCCCBBC@CCDCC?C?CCCC@DAFCCCCCDCC@@A@@@1AA>BCCE=BBCE?BCC@CF;;:BECEBEECCCCCD?BBC@C@CICCCBAA=B@AA>BBFCCBBCCCDCDBBBB@CCB?BC@D?AACCCCCCC?BBCCC<C@C@CCDDD5BBCCC>BBDCCCCCCC@CDDD5CCDAA?A@CC@CDCCCBB@B?BCBCCC?B?@A:ACCAAABBBCDCCBBBCCCC@@@@;;6;?ABBCEEA@
@ATNG8:03235:07354
GATGGTAGGCGTGTGAGAGCTGCCCAGAAGATCAGGAACTCTAGAAGAATTCAGATTTTAACACTGAGAGTAAACGTAAAAAGAAAGGTTTTAACAAGACTCACGTTAACAATATTGCAGCAGTACGCACACAATCGAAGCGCAGTAAGGATGGCTAGTGTAACTAGCAAGAATACCACGAAGCAAAGAAAAAGAAGTACGCTATTAACTATTAACGTACCTGTCTCTTCCGAAACGAATGAGTACGAGAGTCAGAGCAGAGCTACCATCGATAACCTCGACGTCT
+
9444.44;:40///0////<B994)49945555;;5:69;;9/00:00)/27:/44:9.75::///9///;;;1:;33333$333(47===1504<.3399888;;495:9498?9>BA@===888===<=7:/557<9;=<<=>8818:>AC?B@9:9A@A<@ABBB@=AB988768;=;8<333(33333$3;33322879<=0605<=;6;6=8///38//.3334=3222'233,3;99344=<=>=@@@=:<<<<<???=>.558797=5<5;;;755777
@ATNG8:03240:07375
GATGGTAGTAGTACACTAGTCATACCAGAAGATCAGGAACTCTAGAAGAATTCAGATTTTTAACACGAGAGTAAACGTAAAAAGAAGGTTTTACAAGACTCACGTTAACAATATTGCAGCAGTACGCACACAATCGAAGCGCAGTAAGGATGGCTAGTGTAACTAGCAAGAATACCACGAAAGCAAGAAAAAGAAGTACGCTATTAACTATTAACGTACCTGTCTCTTCCGAAACGAATGAGTACACATCGTCGTGTCGTGCTACCATCGATAACCTCGAGTCT
+
==>A<@@BBBBBBBBBCBBBCBBBD?BBD@BB;;;E<A<AABCCCC?BB@D@BAAAAAAA0A>AACCGEEE@@@9:9;9;<;*<:6;.99:*:@A?CAABBABCB=B=;;5;A@9@BBCFDDDFFCCBBBCF@BCBB@BBBBBCCC=@<@::7;BCBCCCC@DDCCCB?BC?BBA:??:::,7<;8??@@A2AB?BBBBAAABC@D?B??A<@<AACCC@AAAABCC?B?BBB=BBB@AAABBBBBBBBBBBBBDBA??????CF@C???B9959>AAABBCAB
@ATNG8:03243:07366
GATGGTAGAGAGACTGTAGCGCACCCAGAAGATCAGGAACTCTAGAAGAATTCAGATTTTTAACACGAGAGTAAACGTAAAAAGAAGGTTTTACGAGACTCACGTTAACAATATTGCAGCAGTACGCACACAATCGAAGCGCAGTAAGGATGGCTAGTGTAACTAGCAAGAATACCACGAAAGCAAGAAAAAGAAGTACGCTATTAACTATTAACGTACCTGGCTCTTCCGAACGAATGAGTACGAGAGTCAGAGCAGAGCTAACCATCGATAACCTCGAGTCT
+
A9;57<;;@>=======@>>C>CDD8BBB=B;;;@@4;49@@::;<:>>:>?@AABBBBB1B9BB@BBCD>=>C>A?<====1=C>D4;;;6;CABBGCCAB<@=+0*0=8=>A>@CFFGBBBCBBCBDBCCAEAA@?@BBBABA?<A@A@@=@BAABBCB?BCBAAA=AA=@AA8<<999,7<;887889.7C>BBBBBB@@A48059;9/505=>>=;99.9<<:5<85565==9<??>AA@BBBBBCBCBBBCBB=@@00+06:::?@??<?>AABBBB?@
@ATNG8:03243:07385
GATGGTAGGAGACACGTCGCACACGTACTCATTCGTTTCGGAAGAGACAGGTACGTTAATAGTTAATAGCGTACTTCTTTTTCTTGCTTTCGTGGTATTCTTGCTAGTTACACTAGCCATCCTTACTGCGCTTCGATTGTGTGCGTACTGCTGCAATATTGTTAACGTGAGTCTTGTAAAACCTTCTTTTTACGTTTACTCTCGTGTTAAAAATCTGAATTCTTCTAGAGTTCCTGATCTTCTGGGTCTCTCTCTCACGCACTACCATCGAATCACGAAAGTCT
+
DDCB?BBF@BBBBCBCCCCCCBBBCBCC@AAA=ACCC>BB@C@BBBCCCC@DCCDD>@>@BCCAD@BBBCBC>:>8?;;<;+AB779D>6=<<A@BBA<>>-00:888<?AAABAAA?BBB?B?BBACBA>>:=>9:5;<?>>>@B>>>=B>>>@<@@B=BB;>;?@@@AAA??;=<;;<1;9=6;8999,9=9==,------7<<@;@DDD.69CAA9=9?A:=?>=778=B8;:BCBA7;;?B8A===;;;AABDA8/////>7=;:;?=A@AA???9===@
@ATNG8:03244:07372
GATGGTAGTGTCATATGAGAGTGTGTACTCATTCGTTTCGGAAGAGACAGGTACGTTAATAGTTAATAGCGTACTTCTTTTTCTTGCTTTCGTGGTATTCTTGCTAGTTACACTAGCCATCCTTACTGCGCTTCGATTGTGTGCGTACTGCTGCAATATTGTTAACGTGAGTCTTGTAAAACCTTCTTTTTACGTTTACTCTCGTGTTAAAAATCTGAATTCTTCTAGAGTTCCTGATCTTCTGGGATTGTGCGCAGTGCCTACCATCGATAACCTCGAGTCT
+
BCCC@CCCCCBBCCCFDDDCFCCCCCBBAB9::;CCC=CC@C@CDCCGCC@CBBAA=A>BBCD@C@BCCCCAAAC@CCCCC0;;79@AB=CBDD?BCC?CC?CBBKKI@CCCCCCDFABCC?BADBBBCCCC@CCCCACCBBBCCCDCCBBBCDC@CCD@CB?C@CCABBBCCB=@:999*;=B:;::::*9?AA@<BBBBBBBBBB=AAAA1CBBBG@CACCBCCCCDCD?C?CBBBBD?BBCC>CC?CCCDCCCBAAA>BBCAD9::B@@;@;@AABBBBB
@ATNG8:03250:07378
GATGGTAGCTCTGCTCTGACTCTCGTACTCATTCGTTTCGGAAGAGACAGGTACGTTAATAGTTAATAGCTGTACTTCTTTTTTCTTGCTTTCGTGGCATTCTTGCTAGTTACACTAGCCATCCTTACTGCGCTTCGATTGTGTGCGTACTGCTGCAATATTGTTAACGTGAGTCTTGTAAAACCTTCTTTTTACGTTTACTCTCGTGTTAAAAATCTGAATTCTTCTAGAGTTCCTGATCTTCTGGTGTCTGATCTGTATCACTACCATCGATAACCTCGAGTCT
+
;BBD@CCBB@;;BBCBDCBBBABBB@BBBBBA<@?;=5==7;7;BBBB=C?C???<:@7666>8>4;66:99@:::5544999#4<7=>CC=B669<@;>9=@4995::98<<<655<<9==B?B>CBBBBBCB@CCCD@DCECCDCCCBBBC@A@A=;;<>AD?B?BBCCBBBBB559999&9<C<A@AA@,@AAAA8@>=??;<A=?@C@CC1@?>?>;@>BA=BABBBBB?C@CBCBBC@BBB?ABCCCCGEBBBBAAA;;;BB?AA;;;A@=A>@A@B@@@B
@ATNG8:03207:07421
GATGGTAGTATATCGCGTCGCTATCCAGATGATCAGGAACTCTAGAAGAATTCAGATTTTTAACACGAGAGTAAACGTAAAAAGAAGGTTTTACAAGACTCACGTTAACAATATTGCAGCAGTACGCACACAATCGAAGCGCAGTAAGGATGGCTAGTGTAACTAGCAAGAATACCACGAAAGCAAGAAAAAAGAAGTACGCTATTAACTATTAACGTACCTGTCTCTTCCGAAACGAATGAGTACATAGATATACGTATAGCTACCATCGATAACCTCGAGTCT
+
@;<C?BBCCEDBCBBHBBBDCCCBD?BABAAAAB;;9;@CGGEEDIADC?@>@CCDBBBB1A>BDCCCEC;;9<5@;BBBB@1A?;:2555&5@@;@BAACCD@@=@?AA>BBB?BCCCDDCCEDDCC@@@C@BBBC?BBBBBBCC?C@C@@>@CBBAAAB@CBBCBB?BC@?@??EBBCD=C??>@EFFDC)BB?B?@@DBBBC?A;>>>>;><>@CAB>BBAAABD@C?BBC>DBB?AAACBBBCBBBCABBBB789BCAA@?;78///:::5:59????<;<
@ATNG8:03211:07396
GATGGTAGAGTACAGTGTAGTAGACCAGAAGATCAGGAACTCTAGAAGAATTCAGATTTTTAACACGAGAGTAAACGTAAAAAAGAAGGTTTTACAAGACTCACGTTAACAATATTGCAGCAGTACGCACACAATCGAAGCGCAGTAAGGATGGCTAGTGTAACTAGCAAGAATACCACGAAAGCAAGAAAAAAGAAGTACGCTATTAACTATTAACGTACCTGTCTCTTCCGAAACGAATGAGTACACATCGTCGTGTCGTGCTACCATCGATAACCTCGAGTCT
+
CAAA?A<@BBBDCBBB;=;CCABAA?BCCAFFCC@@=@=ABDEGDD?CC?B?@@::9@@@2A?CBBACCCBBDA8==;;;;;;#;9.525;<0=>>:>A<BCGCDF@D?BB@DBB?BBGCDBBCBCCCCCCA@<@C@@<ABBBBDAA?A@CDD@CBCCCBBB?CBBBFF@??=?B@<A?99947==88899:9%9;;9949B<ABB<==8;AA0;7;AECD?B@@@@AA?A?CCB>BCD?BBBAAABBBCBBBBBAAAA@@@AACCC?BAAABBB?B?AAABBCBB
@ATNG8:03212:07439
GATGGTAGCACACGAGATCTCATCGTACTCATTCGTTTCGGAAGAGACAGGTACGTTAATAGTTAATAGCGTACTTCTTTTTCTTGCTTTCGTTGTATTCTTGCTAGTTACACTAGCCATCCTTACTGCGCTTCGATTGTGTGCGTACTGCTGCAATATTGTTAACGTGAGTCTTGTAAAACCTTCTTTTTACGTTTTACTCTCGTGTTAAAAATCTGAATTCTTCTAGAGTTCCTGATCTTCTGGGTCTACGCTCGTCGCGCTACCATCGATACCTCGAGTCT
+
A@@@?BBBDBEEDBBBCCDCFBBBBCCCCBBB@BCCC>CC@CACBCBCBB?CCCDC@C@CCBC?C@CCCCCCA>A8CCAAC1@@<AA@@7@00+0@>>;BC999AAAC@AAABDCBB?ACC?C?CCA??@@@>??AB086>::;A@??AAAA???=878=:6179///;:9:8815=>>>5@:=:=DFDE/>>8888)8:::=>;:::1::::*8:;:><?=A@=>>>@;;<=B=>>>@>>:==?D:>>===6///<<=:?>;;;=8:<::9///59=<<?==;
@ATNG8:03213:07425
GATGGTAGTGTCAGTGCGCGTCGTCCAGAAGATCAGGAACTCTAGAAGAATTCAGATTTTTAACACGAGAGTAAACGTAAAAAGAAGGTTTTACAAGACTCACGTTAACAATATTGCAGCAGTACGCACACAATCGAAGTGCAGTAAGGATGGCTAGTGTAACTAGCAAGAATACCACGAAAGCAAGAAAAAGAAGTACGCTATTAACTATTAACGTACCTGTCTCTTCCGAAACGAATGAGTACACACTCTCATATGACACTACCATCGATAACCTCGAGTCT
+
BABFADCBBCBCBCCCCCEBBBDCBACBB@CECBBB>B>ACBCBBC@CC@C?A@@;9999.:?BBCCCCCAAAB=BBCDDDD5CB?B?AAA9BBC?CCCCCCDCC>B>BB<BBB>@?DCCCCC:::DCCCCC?CCBB?B@@?@CAA?BACBB?CECCC:::?BBBBBB?AA=999;??BBB9@?=9====?.?A?B:99BBCCD<><?AAA3858?BBB@CCBBBDC>A=ACF>F??=?CCCBCCCBAABBBCBBBC????CBBB?B788?88388=?AAA899
@ATNG8:03217:07432
GATGGTAGAGTATCATGTGTATCTCCAGAAGATCAGGAACTCTAGAAGAATTCAGATTTTTAACACGAGAGTAAACGTAAAAAGAAGGTTTTACAAGACTCACGTTAACAATATTGCAGCAGTACGCACACAATCGAAGCGCAGTAAGGATGGCTAGTGTAACTAGCAAGAATACCACGAAAGCAAGAAAAAGAAGTACGCTATTAACTATTAACGTACCTGTCCCTTCCGAAACGAATGAGTACGAGAGAGCACACGTGTCTACCATCGATAACCTCGAGTCT
+
BCCC?BCCCCCCCBBCCCCCCCCCD?CCC?CCCCBB?B?BAABDBB?BD?C@CCB@@@@A1@=BDCCCBBBFGG>D@;;;;;*:C>C;AAC9BCDFCCCCDCCBB@B@BB?BDD@AAAABCCCBBBCCBCCEACDCC@CCCCBBBD?E?BAB?CCCC@BBB@CCCCBA?CC@AAA=?>BBA<?>>?BFDCC/BB?C???BCBBB?B>BCDF>@>@CCCCACDBBB>B@C@BCC>CCB?CCBAACCCCAABABCBCBBBCBBCCAB?B:99??>9??A@ABB>??
@ATNG8:03219:07405
GATGGTAGCTATACGTATATCTATGTACTCATTCGTTCGGAAGAGACAGGTACGTTAATAGTTAATAGCGTACTTCTTTTTCTTGCTTCGTGGTATTCTTGCTAGTTACACTAGCCATCCTTACTGCGCTTCGATTGTGTGCGTACTGCTGCAATATTGTTAACGTGAGTCTTGTAAAACCTTCTTTTTACGTTTACTCTCGTGTTAAAAATCTGAATTCTTCTAGAGTTCCTGATCTTCTGGGTCTCTCTCTCACGCACTACCATCGATAACCTCGAGTACT
+
AABB?BCBBBBCBB;;5666;?CCAABBBBBA=AAB@BB@C@BB@@ABC@BBB@A<>9==;;2=+//888<A>=677333$/939//*/:9;7;;96:;+/0/98:58::;@A@A9??A<?<?DBBBB=>9>?@@<@@@A;;;@A@A@@>===8=;;5;>:><@??<;:@>A688ACA,615.55CCC.><<:9-7552228::<25666'3///837/799?>>>AAA<@<A?>>>?788AA:<=;;;===??A==/////956777;;?=D:>6999,,,,
@ATNG8:03222:07420
GATTAGTATAGAGCTCTACATAGTACTCATTCGTTTCGGAAGAGACAGGTACGTTAATAGTTAATAGCGTACTTCTTTTTCTTGCTTTCGTGGTATTCTTGCTAGTTACACTAGCCATCCTTACTGCGCTTCGATTGTGTGCGTACTGCTGCAATATTGTTAACGTGAGTCTTGTAAAACCTTCTTTTTACGTTTACTCTCGTGTTTAAAAATCTGAATTCTCTAGAGTTCCTGATCTTCTGGTGAGATATGCATGATGCTACCATCGATAACCTCGAGTCT
+
;9C<@@B@@@BBBCCCCC@BAACB;99@:;5;;;;0;;5;>BB;;;?@;@BA?A?A?BBAA>B@BBCCCCCBB>BBBBB1BC6A?<<18;?A?BBB=AA59:8>;;6;?==??BB?BDK:>7;;=====><==;;7;@@@@A@@>>>>=9///*//;5;=*8/5559656..(.....&.26.33;;;)==9::3:7;799/////(/666)556/8284///77897:5:.55;888-//;0656?A>@@@;<;;;B;;;AA=A888@==9><;;<???@;
@ATNG8:03226:07408
GATGGTAGCTCGCTGATGATATCTCCAGAAGATCAGGAACTCTAGAAGAATTCAGATTTTTAACACGAGAGTAAACGTAAAAAGAAGGTTTTACAAGACTCACGTTAACAATATTGCAGCAGTACGCACACAATCGAAGCGCAGTAAGGATGGCTAGTGTAACTAGCAAGAATACCACGAAAGCAAGAAAAAAGAAGTACGCTATTAACTATTAACGTACCTGTCCCTTCCGAAACGAATGAGTACTGTATCTATGTGTGCGCTACCATCGATAACCTCGAGTCT
+
A??B;FCBBB=BBBBCBBBB;;<EI?BCCABBBB;;5;;A@@BBBB=AA8;9;BA@@A@@2A?BBCBBABBBDF>??@BAA@0@@;@<ABA9BBB?BFCCCCCBB>B?BC?CBB>A@DCCCCCCCBBCCCCC?BB??<@CCBBBBB@DAE@@>AEDCCCDC@AAACCC?BB@BBC?CBBBB>@>?;999988%8>;<>=ABBBBA<@;?>@@8>;>?BBB?BC@@@;@=B>@@?6<993:??@BBBBBDEECB@@@EEBBAABBCC?B@>?A?<3939>AAA?;;
@ATNG8:03226:07413
GATGTAGCACACGAGATCTCATCGTACTCATTCGTTTCGGAAGAGACAGGTACGTTAATAGTTAATAGCGTACTTCTTTTTCTTGCTTTCGTGGTATTCTTGCTAGTTACACTAGCCATCCTTACTGCGCTTCGATTGTGTGCGTACTGCTGCAATATTGTTAACGTGAGTCTTGTAAAACCTTCTTTTTACGTTTACTCTCGTGTTAAAAATCTGAATTCTTCTAGAGTTCCTGATCTTCTGGTGTCTGATCTGTATCACTACCATCGATAACCTCGAGTCT
+
BCAABDCCBBBBCCDCCBBCCDCBACBCD@@?ACCC>CE@C?BBCCCDD?CCCDC?D@CBAA?A@CCCCCCCCC?CCBBB1BC@CBBB=BCCC?CCB?BC<:::C@A>BBBACABC@AAA?B@BBBBBBBB>>>@@<AAAA<<=?A>>>@B>>=9==@=AA<A<?@?@@@FAA7;;AED5@;@<AADCD/@@===4=;;888A>>=89999*5//.7282<<4=AA@?>?=A;AAA@@@7;;@=BB>::;;;;>=BBB@?>>>A=@:;;>88189==A=>=AA
@ATNG8:03228:07403
GATGGTAGGCGTGTGAGAGTCTGCCCAGAAGATCAGGAACTCTAGAAGAATTCAGATTTTTAACACGAGAGTAAACGTAAAAAGAAGGTTTTACAAGACTCACGTTAACAATATTGCAGCAGTACCACACAATCGAAGCGCAGTAAGGATGGCTAGTGTAACTAGCAAGAATACCACGAAGCAAGAAAAGAAGTACGCTATTAACTATTAACGTACCTGTCTCTTCCGAAACGATGAGTACGATGAGAGAGCTCTCTCTACCATCGATAACCTCGAGTCT
+
?5:57=:95:5556?>@@;:66===6=BA:CBBCAA?A?BBBB;;;5;B4;.9@>ABBB>+>8<5559/9676919//////$//)/5:;;/78:8<338?@8899><9939?>)0///5/./<>9>>==;:>>AB<AAB;;;==8=8==A7;;AABA;;6;;;:??9?@399?9>@@C?BBC?=>>>5;<<AA@AABAAA@C<:;AA8<:777;;6;>====>8<8<;=6;000AAA=AACB@@@A@@@BBCCC@@?@??=A:::BAA=B?B???A??9
@ATNG8:03230:07407
GATGGTAGCTATACGTATATCTATGTACTCATTCGTTTCGGAAGAGACAGGTACGTTAATAGTTAATAGCGTACTTCTTTTTCTTGCTTTCGTGGTATTCTTGCTAGTTACACTAGCCATCCTTACTGCGCTTCGATTGTGTGCGTACTGCTGCAATATTGTTAACGTGAGTCTTGTAAAACCTTCTTTTTACGTTTACTCTCGTGTTAAAAATCTGAATTCTTCTAGAGTTCCTGATCTTCTGGGTCTCTCTCTCACGCACTACCATCGATAACCTCGAGTCT
+
CCCC@CBBBCBBBBDCCBBCCGGBCBBBAC@A?AEGG>CC@B@CCCBCBD@CBBBC?C?ABBD@C>AACCBBBA?<?AAAA2AC<?7777:DDD@CBB>AA5:9:A@A@CAAACBBB;@@A>B>BD@@@BAA<AA??;?AB>=;<;AA?A?AA@@88::<AD=?;???@@>>>A<;;;??3?=@;??DDD/AA>>>7>??:;;><=<:>>=>/=>>>@<@<@@<??DB@@>;C=AA;;;A=AAAD:AAA;::;;>@@@C@@;;;A;::;;ABA:>:>>???BBA
@ATNG8:03230:07424
GATGTAGCTATACGTATATCTATGTACTCATTCGTTTCGGAAGAGACAGGTACGTTAATAGTTAATAGCGTACTTCTTTTTCTTGCTTTCGTGGTATTCTTGCTAGTTACACTAGCCATCCTTACTGCGCTTCGATTGTGTGCGTACTGCTGCAATATTGTTAACGTGAGTCTTGTAAAACCTTCTTTTTACGTTTTACTCTCGTGTTAAAAATCTGAATTCTTCTAGAGTTCCTGATCTTCTGGATAGCGACGCGATATACTACCATCGATAACCTCGAGTCT
+
;5CCCCCCG@966=<666@AACAABBBBC;;7;CBB=BA?A@CBB@B;;8:BAA@8:69CBA>B@BAAAA@A<A>BBCCC1@A;A778/7AAA?BBB?DC???@CCC@BBBBBBAB?999@C?BBBBCCCC<A??@;>>>>>@?AA?>?BA???;===<@A=A=A@@;97:752599::.939388:;:*9:5566'66=877<75618888'525293<8<A;AA552>>9>;A@@@BC366<677;@?::::9///779///:7<999@>?;?=@@>>>A;:
@ATNG8:03234:07434
GATGGTAGTATCTGCACACTCTGTCCAGAAGATCAGGAACTCTAGAAGAATTCAGATTTTTAACACGAGAGTAAACGTAAAAAGAAGGTTTTACAAGACTCACGTTAACAATATTGCAGCAGTACGCACACAATCGAAGTGCAGTAAGGATGGCTAGTGTAACTAGCAAGAATACCACGAAAGCAAGAAAAAGAAGTACGCTATTAACTATTAACGTACCTGTCTCTTCCGAAACGAATGAGTACATAGATATACGTATAGCTACCATCGATAACCTCGAGTCT
+
CBBB@BBCA>>=00/99?:BBC?CCACCCAGCBBBC7;6:@AABBC@@@;@>AAA@AAAA2B@CCCABBBC???6<=<;::9':?>?4:::4:BB?C;;=CCCCCAC@BA>BBB@BCDDCCCCCABBBBCCB?BBBB?BCCCCC@@>A@BBC@DCCCCCCC@BBBDACADD?BBB?AAAA@;AAA>AEFFD3BB?BAAACCCCD?C?BBB?<?<>>CCC?@ABAACC??=@CC=?@?<???BBBBAACBBBBCCAAACCCCA?@<16///<>=5838AAAA;;;
@ATNG8:03241:07425
GATGGTAGGCGTGTGAGAGTCTGCCCAGAAGATCAGGAACTCTAGAAGAATTCAGATTTTTAACACGAGAGTAAACGTAAAAATAAGGTTTTACAAGACTCACGTTAACAATATTGCAGCAGTACGCACACAATCGAAGCGCAGTAAGGATGGCTAGTGTAACTAGCAAGAATACCACGAAAGCAAGAAAAAGAAGTACGCTATTAACTATTAACGTACCTGTCTCTTCCGAAACGAATGAGTACACATCGTCGTGTCGTGCTACCATCGGATAACCTCGAGTCT
+
B=A@?B;;7;=;;;>=CCCCDBA=@8;;;;@@ABBB7;9;CCD;;;=9:.56;;;44444$45::;;<<:8433(3:33333$336;,333&33;49;=:477AB>A?BC?BBB@@BB><<<??@??BA:;;5;@==8==;;;<;>:@7;;B@CAA@@?:949AA@?@<89178827BA??8?7703>;;;+:?><<<9=9957/727@AA;?:=:::73999<>?A<=9668-8>>:@BBBBBBBBBAAAA@@999?@@@??;@;>=00*0::5:*87@A?>==
@ATNG8:03255:07424
GATGGTAGCGCGACGAGCGTAGACCCAGAAGATCAGGAACTCTAGAAGAATTCAGATTTTTAACACGAGAGTAAACGTAAAAAGAAGGTTTTACAAGACTCACGTTAACAATATTGCAGCAGTACGCACACAATCGAAGCGCAGTAAGGATGGCTAGTGTAACTAGCAAGAATACCACGAAAGCAAGAAAAAGAAGTACGCTATTAACTATTAACGTACCTGTCTCTTCCGAAACGAATGAGTACAGAGAGTACGATATGTCTACCATCGATAACCTCGAGTCT
+
CCBA?BBBBBBBBCDFBBCCCCCCC>CCC@CGBBBC@C?BBDCCCC=AA@C?CBBBBBBB1B>BBABABBB@A@8=>:;;;;*;?;@=BBB=BDHADBCCBBBCF?B?BB?CDC?CCCCCBBBBCCEBBDDD@CCAA>ABBCBDBB?B@CCC?BCCCCCCC@BABBBB?AA?AAA>??BBA:@@@;@ABBB3BD?C@@@CCCCC;=<??CC3868DCCC@BBAA@BB@C?BCC>CBB?BBBABCCCCCAAAA??@BBBBAAAABC?C867A>>8=<=AAAA>>>
@ATNG8:03206:07459
GATGGTAGATATATGCACTCTCTACCAGAAGATCAGGAACTCTAGAAGAATTTCAGATTTTTAACACGAGAGTAAACGTAAAAAGAAGGTTTTACAAGACTCACGTTAACAATATTGCAGCAGTACGCACACAATCGAAGCGCAGTAAGGATGGCTAGTGTAACTAGCAAGAATACCACGAAGCAGGAAAAAGAAGTACGCTATTAACTATTAACGTACCTGTCTCTTCCGAAACGAATGAGTACTGTATCTATGTGTGCGCTACCATCGATAACCTCGAGTCT
+
CCBB?A<A@BBBCBB:66>6;6>@@=@CB:>9;9969>?A@@@@?<9>?-73(3889==>=+=8<;<=BDCA::;18844444$4;7:6<::+700,/@;@AC;997=800+000)/;98;;>>>CAAACBBB?BAAA?CDCCGDBB?BGCCC?CB;;;AA@<@@@?@>?AA=<=<000//)/86606888):;>:@@BB?@@@;>;>@CC9?96/000+0<009CC?C?BA@9@77-73333;>?999??=<<<0//---,,26*--7:;;;5:055655522
@ATNG8:03218:07444
GATGGTAGTGTCATATGAGAGTGTGTACTCATTCGTTTCGGAAGAGACAGGTACGTTAATAGTTAATAGCGTACTTCTTTTTCTTGCTTTCGTGGTATTTCTTGCTAGTTACACTAGCCATCCTTACTGCGCTTCGATTGTGTGCGTACTGCTGCAATATTGTTAACGTGAGTCTTGTAAAACCTTCTTTTTACGTTTACTCTCGTGTTAAAAATCTGAATTCTTCTAGAGTTCCTGATCTTCTGGATGTGTGCGCAGTGCCTACCATCGATAACCTCGAGTCT
+
:::?.44444444559<<BAABHDCCBBB==@<?;;=4<=0626<===<<8<666>:?:=;;:0616><<=>:00*0>:::*//,/<=A6@;:9395--(--(---6-5.5;=>>;;;8<@B?B?BCCCABAB@CCBB?BFCBBBBBCFBBBBB@@=@@C?@@<@5:9=>:9::=466>@@1:39755555$4;<@@7?<==>>;9=9.5959$9@9:929295.5@@@@??;@;AB???C799@;@?====>?>>??@??;@BB=B:99=992929@B@@ABB
@ATNG8:03219:07448
GATGGTAGTGCGTGAGAGAGAGACCAGAAGATCAGGAACTCTAGAAGAATTCAGATTTTTAACACGAGAGTAAACGTAAAAAGAAGGTTTTACAAGACTCACGTTAACAATATTGCAGCAGTACGCACACAATCGAAGCGCAGTAAGGATGGCTAGTGTAACTAGCAAGAATACCACGAAAGCAAGGAAAAGAAGTACGCTATTAACTATTAACGTACCTGTCTCTTCCGAAACGAATGAGTACTATAGACTATCTGAGACTACCATCGATAACCTCGAGTCT
+
@;AB;CCCCDDB;;9CBBBCCDCC?CCJBCCHC;;;;?BBCCCDC@AA=B?CC@>???='>7@<<CFFC9:8B;?>;;;;;';<>?5999&5=945;6BCCCGF@B@CC@CCB?BDBBBCBBCCFDCBBBB?A@@>:@AABBCDD@C@BBB?BDGEBBCC?BBBBBB?BB?BBB?AA999+7==8<8=@@6@B=AABBBBFBB@B?CA@A<@<?ACDD@CCBBACC?C?BBB=BBB>AABBBBCBBBBBCBBBAAAAAACCABB@B998BBB?B@BBBBBAAA
@ATNG8:03219:07461
GATGGTAGATATATGCACGCTCTACCAGAAGATCAGGAACTCTAGAAGAATTCAGATTTTAACACGAGAGTAAACGTAAAAGAAGGTTTACAAGACTCACGTTAACAATATTGCAGCAGTACGCACACAATCGAAGCGCAGTAATGATGGCTAGTGTATCTAGCAAGAATACCACGAAAGCAAGAAAAAGAAGTACGCTATTAACTATTAACGTACCTGTCTCTTCCGAAACGAATGAGTACCTCTCAGACGCTCGTCCTACCATCGATAACCTCGAGTCT
+
CCCC=BBCCBBBCBCCDCBBCCCCD@CCB?CCBBAB>B?BCECCBB@BB?B=>?=89::-3<?CDABB??88829@?BCC;AA;@5::.;;;5;CCCCCCCC?C?@@>@DE@CBCBBBDCCBBBCBBBB@BCCC@AABBBB@B>ACC?@>ABBCDCCAABBCA@@=><6<??8<<888*88826::;<.<A<;888=ABBB=A:>>@F=A<>>BBB?CCFBCCB?B?CBC=C??=?ACAAAB?BBBBCCCCCBBBD9979A?<@666;77078<AAAAA?@
@ATNG8:03220:07476
GATGGTAGCTCTGCTCTGACTCTCGTACTCATTCGTTTCGGAAGAGACAGGTACGTTAATAGTTAATAGCGTACTTCTTTTTCTTGCTTTCGTGGTATTCTTGCTAGTTACACTAGCCATCCTTACTGCGCTTCGATTGTGTGCGTACTGCTGCAATATTGTTAACGTGAGTCTTGTAAAACCTTCTTTTTACGTTTACTCTCGTGTTAAAAATCTGAATTCTTCTAGAGTTCCTGATCTTCTGGCGCTCTGTCACGTCTGCTACCATCGATAACCTCGAGTCT
+
BA@AACCCBB>CDEBBBCDDDDCCCCBBBB@@=@BBA<BC@C?BCCCFDD@CCCCC@DACDCB?B@BBBCDCCDC@@@@>>,?@:?>>=6=@AA7<;B?BC?AABCBC@CBCD@@@B?@@@=A=BBA@ACCC?AADD@CCCCBBBCCBBBBBBBB?AB@>AB=B=AACCCCCCC=@@@A@3A>B5;;;;;*;BBCF>CBBCCDB@@@5;;;;*;AA@B@B>BF@CBBCBBB@D?BBCCCC;;:B@BBBBB;;;DGDBBB@A@@A@<@AAAA;;6:?AABCCBAA
@ATNG8:03221:07487
GATGGTAGCATCATGCATATCTCACCAGAAGATCAGGAACTCTAGAAGAATTCAGATTTTTAACACGAGAGTAAACGTAAAAAGAAGGTTTTACAAGACTCACGTTAACAATATTGCAGCAGTACGCACACAATCGAAGCGCAGTAAGGATGGCTAGTGTAACTAGCAAGAATACCACGAAAGCAAGAAAAAGAAGTACGCTATTAACTATTAACGTACCTGTCTCTTCCGAAACGAATGAGTACTATGTAGAGCTCTATACTACCATCGATAACCTCGAGTCT
+
CCCC@BBBBBCDCBBBCCCCCCBCC@CCC@CCBB@A?A@CCCCCCC?CB>B??@A99999$36=;=CCDB@?@@8>?;;;;;$9<6;2555&5994;B>CFCBCCBD@BB@BDD?CCCBBBDDCBCCCDBBB@CCCB?BBCCBCCC?C@DBB?BBBBBBBB@CBBAAA@CC?AAA@CBBBA:A@>;99999.9A=BBBBBBBBB?B>B?AA<A=>@BBB@CCBBACC?C=AAB<BBB?BBBBBACCCBBBBBBBBBBBBBBBAAA<A777A995:<@@AAA@>>
@ATNG8:03223:07459
GATGGTAGTGTGTGCTACTGAGAGATAGTACTTACATTCGTTTCGGAAGAGACAAGGTACGTTTAATAGTTAATAGTACGATACTTCTTTTTTCTTGCTTTCGTGTATTCATTGCTAGTTAGCACTGAGCCTTCCTTACTGCGACTTACGATTGCTGATGCAGTAACGTAGCTGCAATATTGTTAACGTAGAGTCTTGTAAAACCTTCTTTTTAACGTTTACTCTCGTGTTAAAAATCTGAATTCTTCTAGCAGTTCCTGATCATTCTCAGGTCTACTACACCTGTACCTCTACCATAGATAACCGTCGTAGCTACGT
+
?;AC@<<9BBBA;66655>;;=B966>>?<A<5994505:>>2<<0905==>@@<?9555555)55555=8<4::///9:::9;;7444444#44.4:<<4:;;;;;>8<<<655::35.5559<99;65.5.5.5.55<==;;;<,//;::4//////7-//773/////7787:68::543-3686//////8:7:;>></<7;7;;<<>+505<<<5<<;;<<::99-3333$3889;:?:==8<<<::>7939;>>=?999<@@ACB=AA>>>?@A::47<<8;6989/-(-----5506(/337777933379
@ATNG8:03223:07477
GATGGTAGTGTCATATGAGAGTGTGTACTCATTCGTTTCGGAAGAGACAGGTACGTTAATAGTTAATAGCGTACTTCTTTTTCTTGCTTTCGTGGTATTCTTGCTAGTTACACTAGCCATCCTTACTGCGCTTCGATTGTGTGCGTACTGCTGCAATATTGTTAACGTGAGTCTTGTAAAACCTTCTTTTTACGTTTACTCTCGTGTTAAAAATCTGAATTCTTCTAGAGTTCCTGATCTTCTGGAGATATCATCAGCGAGCTACCATCGATAACCTCGAGTCT
+
B>CD@DBBBA;;;;@@CGDCEGFCCC;99B9:49BBB>BC:C?BBCCDCC?DCEBB?B@CCCC?GIGM;=;BBBB5::;:;';?=AACC>CABH@CGD@CC:;;BDCB@CCCCCDCF@CCC?A<@CA@ABCCACCFF?BCBBCBCCGCCCCCCBC@CCB@@@=@>ABACCCBBA=@;;;;.;<@<;;;;;*;@CBC>CDCCBBBBBD?BBBB2BBBBBAF?BAAGLFBAAC@C@BCBCCC@@A@?@ABFLHCDDCEELCCCBBBA8<000@00,;=@BBBCCAA
@ATNG8:03225:07443
GATGGTAGTGTCATATGAGAGTGTGTACTCATTCGTTTCGGAAGAGACAGGTACGTTAATAGTTAATAGCGTAACTTCATTTTTCTTTGCTTTCGTGGTATTCTTGCTAGTTACACTAGCCATCCTTACTGCGCTTCGATTGTGTGCGTACTGCTGCAATATTGTTAACGTGAGTCTTGTAAAACCTTCTTTTTACGTTTACTCTCGTGTTAAAATCTGAATTCTTCTAGGTTCCTGTTCTTCTGGACGACGCGCACTGACACTACCATCGATACCTCGAGTCT
+
@AAA@ABCABBBBA@BBBAABAAA955=9=992:9>=5>@;@;@B@@;?A7>>>00*/477/;0:=@@A>>992794///:::(///)//55)5544.4::::>45965;:;999CCCCC@BBC@C>@@@@@@;;4;>?>9=>>595@@@966<@:9949?>9AA=B7::>>>>????BBCCC5949:99999'94499)00.------/)///&/5555.57:;55555.5.5.5995::3944.4<555;;:9;;;;;=;@@AD@@@@A@@;:7;BBBC???
@ATNG8:03226:07477
GATGGTAGGCACTGCGCACACATCCCAGAAGATCAGGAACTCTAGAAGAATTCAGATTTTTAACACGAGAGTAAACGTAAAAAGAAGGTTTTACAAGACTCACGTTAACAATATTGCAGCAGTACGCACACAATCGAAGCGCAGTAAGGATGGCTAGTGTAACTAGCAAGAATACCACGAAAGCAAGAAAAAGAAGTACGCTATTAACTATTAACGTACCTGTCTCTTCCGAAACGAATGAGTACTATAGACTATCTGAGACTACCATCGATAACCTCGAGTCT
+
@ABB@CBB@CCBBCCCBBDBBBDCG>IDD@EBAA::7<=BDDBBBIABC@C@BBBBBDDD5C?BBCDDDD@@@D@BBBCEEE5FC?C<BBB7CAB>;;;BBBDCD@B@BC?BBD@CAAACDCCCDCBBBBCB@BBBC?AABBBBBB?C@C?@>@CCEDCBB?BCCFAA?AB>AAA?BBBBB=BAA>AEFFC3BB?BBBCCCBFE8;7;>>>:><@ACCC?BBBBBCC?B?BBB=BAA>ABBCBAACCCCCC@@@CCCBABBBCCC?C>>>B?><>@BCCCB>>>
@ATNG8:03234:07466
GATGGTAGTGATACAGATCAGACACCAGAAGATCAGGAACTCTAGAAGAATTCAGATTTTTAACACGAGAGTAAACGTAAAAAGAAGGTTTTACAAGACTCACGTTAACAATATTGCAGCAGTACGCACACAATCGAAGCGCAGTAAGGATGGCTAGTGTAACTAGCAAGAATACCACGAAAGCAAGAAAAAGAAGTACGCTATTAACTATTAACGTACCTGTCTCTTCCGAAACGAATGAGTACTATGTAGAGCTCTATACTACCATCGATAACCTCGAGTCT
+
DDBA?BCCCABDCCBBBCDCCBCCDACCC?CDGF@@@@ADBCACCD@AB?B?AA@??>>:+:8B==??:CCCDC9=<;9494$4;7<.555&5;;6<:9;BB@@A=@=@B@CCC@BCA@ADCBCCCCCCCCC@CBBB>??@ABABD?C@CBB@CDBBBCBB?BBBBBB@BB?BBE>BBBAA;@@@;99999(9A=ABCAAABBB@B>A>??<?=;;ACC@ECBBACC?C?BBB=BGF@???BBBCBBBABBCCBBBABBCD?;;>7=///://)789::=>;;;
@ATNG8:03236:07474
GATGGTAGCGCACACATAGATACAGTACTCATTCGTTTCGGAAGAGACAGGTACGTTAATAGTTAATAGCGTACTTCTTTTTCTTGCTTTCGTGGTATTCTTGCTAGTTACACTAGCCATCCTTACTGCGCTTCGATTGTGTGCGTACTGCTGCAATATTGTTAACGTGAGTCTTGTAAAACCTTCTTTTTACGTTTACTCTCGTGTTAAAAATCTGAATTCTTCTAGAGTTCCTGATCTTCTGGCTCTCGTAGACAGATACTACCATCGATAACCTCGAGTCT
+
@9:6:>;;<?=BBCCBCCCCCCCCCBBA><@@7@>@@8?A=B?B>BCCCCACCBB@AD?AA;;5;49=@@@BA?A=;;;;;';;548;;3?;=?9==>:>C?:;:CCC@CCGCCDCD@BBC@C@DCCAAABB?@BCC?A@CCCCCDFBBBCCCBB@BBB?CC?B?BBCCCDCBA=A;;;;.;>B=;;;;;*;CBCB;;;DCCFCA@@5;;;;*;BA@A@C?CF@CCCCCCC@C@CCCCCE?BABADGDCCCBBBCCCCDBBBCBB?B?>?A9969?BCB???BB
@ATNG8:03237:07454
GATGGTAGTCTCAGATAGTCTATAGTACTCATTCGTTTCGGAAGAGACAGGTACGTTAATAGTTAATAGCGTACTTCTTTTTCTTGCTTTCGTGGTATTCTTGCTAGTTACACTAGCCATCCTTACTGCGCTTCGATTGTGTGCGTACTGCTGCAATATTGTTAACGTGAGTCTTGTAAAACCTTCTTTTTACGTTTACTCTCGTGTTAAAAATCTGAATTCTTCTAGAGTTCCTGATCTTCTGGAGATATCATCAGCGAGCTACCATCGATAACCTCGAGTCT
+
CBAB@BCCCCCCAAACCCCCCCCCCCBBBB:::;@@F?CD@C@BBBCIFEADCD=B?BACCCB@B@ABBB@@@BC?A@GGD2BB>AABC>@@AB>BBB?AA9;;ABBH?CACGDBCC@CBC@D@CCBBBCBB@BCDD@DBCCDCCBBBBBCBBBC@CCC=AA7;7;AA@@@DED?B;;;;6;@E>;<;;;*;BAAB7;;BBBBAA@B5;;;;*;;;AA<@<AB=ABCA@@C@C@CCCCCC@BBC@BCCBBBCCBBBBCDDDCCCD?B:;;@??;@<@BBCEB??
@ATNG8:03242:07473
GATGGTAGTTTGTCTCTGAGAGTAGTACTCATTCGTTTCGGAAGAGACAGGTACGTTAATAGTTAATAGCGTACTTCTTTTTCTTGCTTTCGTGGTATTCTTGCTAGTTACACTAGCCATCCTTACTGCGCTTCGATTGTGTGCGTACTGCTGCAATATTGTTAACGTGAGTCTTGTAAAACCTTCTTTTTACGTTTACTCTCGTGTTAAAAATCTTGAATTCTTCTAGAGTTCCTGATCTTCTGGATAGCGACGCGATATACTACCATCGATAACCTCGAGTCT
+
95BB:ABBCC=B?;;==<<<===;AABBA@@@;@BBC?CC@D@C@A@CCC@DC;<<?B@DDBB?B>@@BBAA@A?;99999(:<;<;<>7=;>>=AB?<?@:000@@A=ABAA@ACC@BBB??<>=>==888=BAAA=;;;???@@@?>888:8818:=4;:5;5;888>;A?A47799<,<;A66/>>>,;===;-/.539799>>999;;+9//)/:373=A:==>>>=>=A:@??@??7;:=:?=>>>>>>??776<9=:::=8=>@:;;@=?<?B@?>===
@ATNG8:03244:07443
GATGGTAGGCACTGCGCACACATCCCAGAAGATCAGGAACTCTAGAAGAATTCAGATTTTTAACACGAGAGTAAACGTAAAAAGAAGGTTTTACAAGACTCACGTTAACAATATTGCAGCAGTACGCACACAATCGAAGCGCAGTAAGGATGGCTAGTGTAACTAGCAAGAATACCACGAAAGCAAGAAAAAAGAAGTACGCTATTAACTATTAACGTACCTGTCTCTTCCGAAACGAATGAGTACACACTCTCATATGACACTACCATCGATAACCTCGAGTCT
+
;5?;:?AC@BBBBCBABCBCCCCHG?CCB@BBCB@B?B?BBGHFIH@BB@C?BBBBBBBB3B@;;:@@@F::5<288:9999$5<7<.555&55949?;BBB?CC@E@DC@BBB?BBCCCCCECBBBBCBCB@@@@A>AACBCBBB@D@CBA?BCCCCCCC?BCBBCC>AA?CBB?A????7;;<999::9:%:??BB=BA=ABA<>:77==3?9>>CBB@EDAABBB@B@BBB>BDE>AABBBBCBBBBBBBBBBCBB???BCAA>AA@AB??;??ABBBC999
@ATNG8:03244:07486
GATGGTAGAGAGACTGTAGCGCACCCAGAAGATCAGGAACTCTAGAAGAATTCAGATTTTTAACACGAGAGTAAACGTAAAAAGAAGGTTTTACAAGACTCACGTTAACAATATTGCAGCAGACGCACACAATCGAAGCGCAGTAAGGATGGCTAGTGTAACTAGCAAGAATACCACGAAAGCAAGAAAAAGAAGTACGCTATTAACTATTAACGTACCTGTCTCTTCCGAAACGAATGAGTACCTCTCAGACGCTCGTCCTACCATCGATAACCTCGAGTCT
+
CDBB?BCCBBCCBCCDFCBBBCGDD>CCCAC@A@;;8;?CDFCECC@BB@B@CBC?????1?ADDBCACDB?>>5<<999::*;B>A<@>>0>BB@CCCCCCFBB@B@AA?BCC@BBCABBCCCCCCCCBB@BCCC?BDCCCBBB?A@DDC?BBCCEBBB?CCBBBB?CC?@BA=AA@AB=AA@?98==?.<@<A?@@BAAAC>B>ABAC>A>ABBBB?BAAB????B?BBD>EBB?CBBFCCC@AAACCDEBAAABBBD?BBC@B899A?>;>?BCBBBAAA
@ATNG8:03248:07445
GATTGTAGCGAGCGAGTGTGTATACCAGAAGATCAGGAACTCTAGAAGAATTCAGATTTTAACACGAGAGTAAACGTAAAAGAAGGTTTTACAAGACTCACGTTAACAATATTGCAGCAGTACGCACACAATCGAAGCGCAGTAAGGATGGCTAGTGTAACTAGCAAGAATACCACGAAAGCAAGAAAAAGAAGTACGCTATTAACTATTAACGTACCTGTCTCTTCCGAAACGAATGAGTACTATGTAGAGCTCTATACTACCATCGATAACCTCGAGTCT
+
@@A;<<655<=AABBBBCCCC:;;G@GHF?BBCCBB@B@CCBBBBD@CD9999AD::;;6;?BCBDBB@A;;;0;>;;9:*4B;?.:99&99949@A;;@AAA=A=@@=@CC@DBBBBCDCCCCCCCDCC@CBBB9;;AB;;9E?C@C=<:;CCCCCCC@CCBBBB@ED@CCC?CCBCG>@?@=@@@@@2@B?BBBCBBBAA?B?BBBB?B?A>AAB?BBCCCCC@I>A@C=C;;:;BCBCCBBCBBBBBAAACBBBBBBBBB?BA@@B;;5;8===>AABA
@ATNG8:03250:07470
GATGGTAGATACTCGCTGATACACCCAGAAGATCAGGAACTCTAGAAGAATTCAGATTTTTAACACGAGAGTAAACGTAAAAGAAGGTTTTACAAGACTCACGTTAACAATATTGCAGCAGTACGCACACAATCGAAGCGCAGTAAGGATGGCTAGTGTAACTAGCAAGAATACCACGAAAGCAAGAAAAAGAAGTACGCTATTAACTATTAACGTACCTGTCTCTCCGAAACGAATGAGTACGAGAGAGCACACGTGTCTACCATCGATAACCTCGAGTCT
+
::AB?BBBBBC@BBBABBCCBB@@@;ABB@CB@@AA>A@@@@BBBB?BB?B?BB@@@CCD3C?BCCCBBCBBBA8>9;;;;.9A;?.:99&9;@>@ADCCCCBH@B?BBACCC@BCC@AABCGCCFCA@@B?A?@@?AABCBBCD?B?BCD@CCCCCCBB>A?>>??;??=ACC?BBBBC:>>;<<=???.?@=ABFCBBBBA=B<@@@@7;7;>BCC@DBBBDAAA@CCC>B??=?AACBBAA000>0000@G;>?CCBBBC@A>:68//(/3778;C;;;
@ATNG8:03253:07473
GATGGTAGCATCATGCATATCTCACCAGAAGATCAGGAACTCTAGAAGAATTCAGATTTTTAACACGAGAGTAAACGTAAAAAGAAGGTTTTACAAGACTCACGTTATCAATATTGCAGCAGTACGCACACAATCGAAGCGCAGTAAGGATGGCTAGTGTAACTAGCAAGAATACCACGAAAGCAAGAAAAAAGAAGTACGCTATTAACTATTAACGTACCTGTCTCTTCCGAAACGAATGAGTACAGAGAGTACGATATGTCTACCATCGATAACCTCGAGTCT
+
@A@@=B@@@<@@B@CBCCICCCBA@<AB@<?EABBC@C?@ACCAAD@DC>@>???87789$47B=<A==CAABA8@=;;;;;';;:;;;99+955.5A<BDCCDC@CCCC@CCC@BBBBBBCCCCCBBBBBA?BBBB@BCBABBBB@B@DCC@CEBBBBA@=@@@BCC@CC?A@?7::BBB;@>>;999999%9?<?CCCABBCC;?<>@=B;><>ACCC?;;;BBBD@C?BCD?CCC>AAAACCCBBBBBBBBBBCCCCCCAA@A>A???BB><>=AAAA?===
@ATNG8:03255:07458
GATGGTAGAGTACAGTGTAGTAGACCAGAAGATCAGGAACTCTAGAAGAATTCAGATTTTTAACACGAGAGTAAACGTAAAAAGAAGGTTTTACAAGACTCACGTTAACAATATTGCAGCAGTCGCACACAATCGAAGCGCAGTAAGGATGGCTAGTGTTACTAGCAAGAATACCACGAAAGCAAGAAAAAGAAGTACGCTATTAACTATTAACGTACCTGTCTCTTCCGAAACGAATGAGTACACATCGTCGTGTCGTGCTACCATCGATAACCTCGAGTCT
+
>::>=?;A@B;;59955@=BCCDCC@CECACCBBAB>B9;;B@A@@=@A?A@BB@9:999)9<@CAAAAABAA@9>?:;;;;*;A>?>BBB9BBB>ABAACCCBDAE@CC@BBB?@@ACBBBCCDCBCCAA=BBBB=@@BCBBCE@C@BBB?CAAACCB@DBBBCCC@CB>@?>@BBCCC>99:>3789:):@=ABBCBC???=@;@??<;@=@@AAB?ABBA@AB797:DD>BCC@BBBC@@ACCCCA@AAAACCAAAA@BA@=@@@@A;;9;@BBBDCDCC
@ATNG8:03255:07481
GATGGTAGGCGTGTGAGAGTCTGCCCAGAAGATCAGGAACTCTAGAAGAATTCAGATTTTTAACACGAGAGTAAACGTAAAAAGAAGGTTTTACAAGACTTCACTGTTTAACAATATTTGCAGCAGTACGCACACAATCGAAGCGCAGTAAGGATGGCTAGTGTAACTAGCAAGAATACCACGAAAGCAAGAAAAAGAAGTTACGACTATTTAACTATTTAACGTACCTGTCTTACTTCCGAAACGAATGAGTACAGAGAGTACGGATATGTCTACCATCGATAACCTCGAGTCT
+
B==>9C?E@D<99CBBBCC@@@AA>:>AA@BDCCCFAC?CB;;;AA;@D6;4;A@AACCC1C@BBBCCB@@@@@9?@@@AAA.9:175;;;088=477//(/8/////(/49949333(33889:::9@==886<<8886>45622787:5;27;B=ABAA@A??<?BBBAA?9:48@?17888818AB?C@@@C0==900)/8=8585==.:198788)8089:<<078<88/659171788.8>>*/-87-//88688/----(-883359;>>.5555<;<6=;??=>==C?
@ATNG8:03210:07506
GATGGTAGCTCTGCTCTGACTCTCGTACTCATTCGTTTCGGAAGAGACAGGTACGTTATAGTTAATAGCGTACTTCTTTTTCTTGCTTTCGTGGTATTCTTGCTAGTTACACTAGCCATCCTTACTGCGCTTCGATTGTGTGCGTACTGCTGCAATATTGTTAACGTGAGTCTTGTAAAACTTTCTTTTTACGTTTACTCTCGTGTTAAAAATCTGAATTCTTCTAGAGTTCCTGATCTTCTGGATATGAGTGACTCGTGCTACCATGATACCTCGAGTCT
+
:7/0)////89=>DCCD:99C@B@9;9@AA@@8?000*00)/)/7///;;;0////)//;;;4;7;:6:>?<@@?BBCBB0@@<;;;A;:99A=A9949A:>@BAAB=?;==;;9526B>=C;9:BBCBB@=@A:;5;;AA?BAA@ABA00000:0//)/7287=;?@==@59255555&5<@=CDJJJ5BBBCC=BBCGBBBB:;5:>>>,999==8<==B:>994444.43977799)//9577;;;<565:::4444:99958</////6::;>;:43
@ATNG8:03224:07508
GATGGTAGTGTCATATGAGAGTGTGTACTCATTCGTTTCGGAAGAGACAGGTACGTTAATAGTTAATAGCGTACTTCTTTTTCTTGCTTTCGTGGTATTCTTGCTAGTTACACTAGCCATCCTTACTGCGCTTCGATTGTGTGCGTACTGCTGCAATATTGTTAACGTGAGTCTTGTAAAACCTTCTTTTTACGTTTACTCTCGTGTTAAAAATCTGAATTCTTCTAGAGTTCCTGATCTTCTGGACAGAGTGTGCAGATACTACCATCGATAACCTCGAGTCT
+
55<<9<<ACCB====?>>>BAAAAAB@@@559<?;;?7>C?B<@=@555:455599.5.5:;;8<166556555<.54444$44.4459099993999455.5999=>8B@@AAAAB?CBB7;4;BCCFEAA=AA;;6;CBBBCD<<:A@BBBAA>BCCACC@C<@?A9:9CCC?CCCGD8A49299999'949=?6?>>555:5669>>>>+<655:15.5>.56650/9)/)/:779<,55?7?<@@@@@@@B@?A;=BC@@=<>0/----38(-/8888>:
@ATNG8:03224:07513
GATGGTAGCACGAGTCACTCATATCCAGAAGATCAGGAACTCTAGAAGAATTCAGATTTTTAACACGAGAGTAAACGTAAAAAGAAGGTTTTACAAGACTCACGTTAACAATATTGCAGCAGTACGCACACAATCGAAGCGCTGTAAGGATGGCTAGTGTAACTAGCAAGAATACCACGAAAGCAAGAAAAAGAAGTACGCTATTAACTATTAACGTACCTGTCTCTTCCGAAACGAATGAGTACTATGTAGAGCTCTATACTAATCGATAACCTCGAGTCT
+
CCCD@CBBBBBBCBBBCCCCBBBCC@CCC@BBBB;;7<>BBJDEDD@CC:;7;CG;;;;;)::?ACCCCCCBCB=@B::;;;*;B>@5999&9@>:>GCDBBBCB@C?BB?CEG?BBBBCCCCCDCCCCCBB?BBCC@CCCBBBAA>B@DCB?BCDCCCCC?BBBBAB>>>9>>?599AAA8?=>;99999(9B;ABAACCCCA=C<BC@@<?<??BCC@CCBBB;;8:?BBC>CCC@999CCBBBBBBBBBABBCAAABAA@@<?=>===:=<@AA==;;;
@ATNG8:03226:07504
GATGGTAGCATCATGCATATCTCACCAGAAGATCAGGAACTCTAGAAGAATTCAGATTTTTAACACGAGAGTAAACGTAAAAGAAGGTTTTACAAGACTCACGTTAACAATATTGCAGCAGTACGCACACAATCGAAGCGCAGTAAGGATGGCTAGTGTAACTAGCAAGAATACCACGAAAGCAAGAAAAAGAAGTACGCTACTAACTATTAACGTACCTGTCTCTTCCGAAACGAATGAGTACTATGTAGAGCTCTATACTACCATCGATAACCTCGAGTCT
+
?;CD@DBBBBBBBBBB>>CDBCBBCACCD@BBDD999;?BBB@@AC@CD=@<?>>99998$34<89B?>;?999*9>@A@@7=C=@4;;;&99999;?;;;=<B;@<@B?CBC@BCCCCBCCCCCCCCCBB@BCBB@BBBBBBCC?C@C?@?@CECCDCC?CCDCCC@BB?BBB?CA???899799999:(:B?BBCBBCBBBDD=AABB@>;>>BBC?BBBBBCC@D?BBC>C@A>?BCFDCAABBBBBBAAACCCCCCCC?;86///9771;:>>>A???@
@ATNG8:03231:07531
GATGGTAGGCGACATACATACGCGCCAGAAGATCAGGAACTCTAGAAGAATTCAGATTTTTAACACGAGAGTAAACGTAAAAAGAAGGTTTTACAAGACTCACGTTAACAATATTGCAGCAGTACGCACACAATCGAAGCGCAGTAAGGATGGCTAGTGTAACTAGCAAGAATACCACGAAAGCAAGAAAAAGAAGTACGCTATTAACTATTAACGTACCTGTCTCTTCCGAAACGAATGAGTACTATGTAGAGCTCTATACTACCATCGATAACCTCGAGTCT
+
:4::5:<<<@A<=<<@B==<A@BBB>BBB?BBBBAA?B?BDGBBBC@CB?C@AABABBBB2B@CCCCCCCCBB@8@@:::::*;C@D6;;;7;CC@CCCCCCCBB>A??@=@CC@BBBCCACCCDBBCBCBB>BDDD?@@BCCCCC?C@CCC@CDCCCCCC@BBBBDD@CC?AAA799???8999899999.9A?CBAACCCCC?B?CBBB?B?BCCCEACBBBBCF@B?CBB=BCC@BBBCCCBAACBBBABBBBBBACCBBBC?CA==@>><><AAAA???A
@ATNG8:03235:07525
GATGGTAGCGAGCGAGTGTGTATACCAGAAGATCAGGAACTCTAGAAGAATTCAGATTTTTAACACGAGAGTAAACGTAAAAAGAAGGTTTTACAAGACTCACGTTAACAATATTGCAGCAGTACGCACACAATCGAAGCGCAGTAAGGATGGCTAGTGTAACTAGCAAGAATACCACGAAAGCAAGAAAAAGAAGTACGCTATTAACTATTAACGTACCTGTCTCTTCCGAAACGAATGAGTACGAGAGTCAGAGCAGAGCTACCATCGATAACCTCGAGTCT
+
<<;A=@;;???B@9:9@A=CDCDCCACCC?CC;;;A=A=ABBBCBB@BB?CABBCCCCCC5A?ACCABCCBBBB=BB;::::';<=>5955&5=94;BBCDFBCB>B>AB?BBC@CCCDCCCCCBBCCCC@A?ACED?B@@@ACCC?C@C<<;=EEDDCCC@CCCCDD>@@?BCC?BBBBC<?>><?ACCD3CC?BBBCCCBBB?B????B=@=@?AAB?BBBDCDC@C@@@@<ACC?A@ADCBCBBBBBBBBBBBBBCBBBBBD<>>??B?>;>?BBBBBBBB
@ATNG8:03236:07502
GATGGTAGCACGACACGACGATGTGTACTCATTCGTTTCGGAAGAGACAGGTACGTTAATAGTTAATAGCGTACTTCTTTTTCTTTGCTTTCGTGGTATTCTTGCTAGTTTACACTAGCCATCCTTACTGCGCTTCGATTGTGTGCGTACTGCTGCAATATTGTTAACGTGAGTCTTGTAAAACCTTCTTTTTTACGTTTACTCTCGTGTTAAAAATCTGAATTCTTCTAGAGTTCCTGATCTTCTGGCTCTCGTAGACAGATACTACCATCGATAACCTCGAGTCT
+
BACCGECB?A;>BB=><@00////;CDCDDCC=B999.<<5;?CBBB@::69?A;;698:?>?::5;<@@>@=00+/////$/0/(399;3=>BB<@9928<1378=377/7AAABAAA?A??;??BBBBCB@@<AA@@5::;:@@ACA>>>AAAAA<====BB;?:?::88/::96///88+805//-9;9;&99669'------6778+2222$25533.33..).7963..*..339:88155:6;;;A@>>>>??A@=::7----3---7776>;>>>>@@BB
@ATNG8:03240:07494
GATGGTAGGACGAGCGTCTGAGAGGTACTCATTCGTTTCGGAAGAGACAGGTACGTTAATAGTTAATAGCGTACTTCTTTTTCTTGCTTTCGTGGTATTCTTGCTAGTTACACTAGCCATCCTTACTGCGCTTCGATTGTGTGCGTACTGCTGCAATATTGTTAACGTGAGTCTTGTAAAACCTTCTTTTTACGTTTACTCTCGTGTTAAAAATCTGAATTCTTCTAGAGTTCCTGATCTTCTGGGCAGACTCTCACACGCCTACCATCGATAACCTCGAGTCT
+
@CAA?BBB?@@:=<::;;?@CDDB@;;;CCBB?A@@A;@@=@?DBCCCCC@CBCAA?A?BCBB=A?ACCCBCBBC>;;;;;*;A>A;:;6;ABB?BBB=CB=AABCCGACCCEECCC@BBC@C?AAEFBBBD@BBCC;;<CCAAACDCCCCCBBB@;;;?BC@C@BBBCEBBBC=;;;;;-;;A;;<;;;*;CAAB>BCCCEFAAA@49:9:':@?A@=AACB@BD;;;@D?B?BCB@@@8;;BB<BBBBBBCCCB;;;BC@BBBABBAB;;;<@>@@@AAABB
@ATNG8:03242:07511
GATGGTAGCTCGCTGATGATATCTCCAGAAGATCAGGAACTCTAGAAGAATTCAGATTTTTAACACGAGAGTAAACGTAAAAAGAAGGTTTTACAAGACTCACGTTAACAATATTGCAGCAGTACGCACACAATCGATGCGCAGTAAGGATGGCTAGTGTAACTAGCAAGAATACCACGAAGCAAGAAAAAGAAGTACGCTATTAACTATTAACGTACCTGTCTCTTCCGAAACGAATGAGTACTGTATCTATGTGTGCGCTACCATCGATAACCTCGAGTCT
+
BB@@265<=>:;;666<@BCBBBCI@CCEBCBBA:;9;?CCFBBBC?BBAD@AA?98888'9=A@>??BAB?@=5=//////$/;5;*555&5:<5<;590:.-.(-(-6077;5:555;<<@@BCCBBBCC@;;;CCCCCBBBBB>A?A@@=??@?BBAB?BAAAAC@DC?BBB;???>8===9>====.=A=A===988@@<@<@B>>;?:>>BBA@CCAAAAA>A?BCC>BAA>@@BBF?@?BBCCB??@ABBBCBBCDBB?B?>;8876=8??><8887
@ATNG8:03244:07518
GATGGTAGCGCGACGAGCGTAGACCCAGAAGATCAGGAACTCTAGAAGAATTCAGATTTTTAACACGAGAGTAAACGTAAAAAGAAGGTTTTACAAGACTCACGTTAACAATATTGCAGCAGTACGCACACAATCGAAGCGCAGTAAGGATGGCTAGTGTAACTAGCAAGAATACCACGAAAGCAAGAAAAAGAAGTACGCTATTAACTATTAACGTACCTGTCTCTTCCGAAACGAATGAGTACAGAGAGTACGATATGTCTACCATCGATAACCTCGAGTCT
+
BBCC@@@;;ABABBBCCCCDDEDDE=BCC@CCBCAA=A8;;CDDCD@DD>A=@??99999)9>ABBAAEBC?>;3;<:;;;;';9;;4555&5@=:>B?DCCBCC>@=@A>BBB@BCDFCBCCDBBCCCCCC@CBBB@BDBBBBBB?D@DBC?CBBABCCD?CBBBBC???<???>AABBB=A>>;:9999(9A;@9::CDD>?<?@A@@A:=:=AAAA@CBB;:9A>A?ABB=BBB>??CBBBCCCCBBBBBBBBBBBB>>>B@==///:=<161;>?>>;;:
@ATNG8:03244:07524
GATGGTAGGCACTGCGCACACATCCCAGAAGATCAGGAACTCTAGAAGAATTCAGATTTTTAACACGAGAGTAAACGTAAAAAGAAGGTTTTACAAGACTCACGTTAACAATATTGCAGCAGTACGCACACAATCGAATCGCAGTAAGGATGGCTAGTGTAACTGGCAAGAATACCACGAAAGCAAGAAAAAGAAGTACGCTATTAACTATTAACGTACCTGTCTCTTCCGAAACGAATGAGTACTGTATCTATGTTGCGCTACCATCGATAACCTCGAGTCT
+
BBCC@CAA?CCCBBBCCCBBABBBB>CBE@DFCC999;@CCCBCCC@BC?C@BCC;;;;;);8B@CCDCCB@A@9@>::::;';><>4655&5<<8?C>CFCCBB?B=@@=@BB?BABBBBJCCCDCCBB@?>@CCC@CAAABBBC@C@BCC@CCCCCCBA?ACC@BB@FF@;;;?@BBCD>;:;=;;;;;);A@BBBBBBCBB?B?BBBB?B?BBCCC@CCCBCCD>?>?BD>BAA>ABBCCCBBAAACCDCFAA>ABBBCBE?B>>>A>>9>?BAA>>>@@
@ATNG8:03245:07535
GATGGTAGCGCACACATAGATACAGTACTCATTCGTTTCGGAAGAGACATGTACGTTAATAGTTAATAGCGTACTTCTTTTTCTTGCTTTCGTGGTATTCTTGCTAGTTACACTAGCCATCCTTACTGCGCTTCGATTGTGTGCGTACTGCTGCAATATTGTTAACGTGAGTCTTGTAAAACCTTCTTTTTACGTTTACTCTCGTGTTAAAAATCTGAATTCTTCTAGAGTTCCTGATCTTCTGGTAGAGCGTGCATATATCTACCATCGATAACCTCGAGTCT
+
CCCC@CDCABBCCDDDDDDCBCBBCCCCCCBC@BCCC=DC@C@CCCCDDBCCCCBB@BABDCC?CBCCCDDBCBC?DDDDD0DD>DCCD=BBBA?@AA=AC?:9;BBB?BCDCBBCD?CBB?B@CCCCB99:@CCEC@CABABCCCDBBCCBAAABBBB@BC>B>CA?@BBBAC>B::::-:=B;:;;;;*;BBCD<BADBBBCCCC@CCDD5CAA@C@C@CC?CDDDBBCAD@AA@DDC@CBB?BCBCCCBBBBBCCFDBBCDE@C9::@::6;?ADDCCBBB
@ATNG8:03246:07513
GATGGTAGCAGACGTGACAGAGCGCCAGAAGATCAGGAACTCTAGAAGAATTCAGATTTTTAACACGAGAGTAAACGTAAAAAGAAGGTTTTACAAGACTCACGTTAACAATATTGCAGCAGTACGCACACAATCGAAGCGCAGTAAGGATGGCTAGTGTAACTAGCAAGAATACCACGAAAGCAAGAAAAATAAGTACGCTATTAACTATTAACGTACCTGTCTCTTCCGAAACGAATGAGTACGTGTGCGACGTGTCTCCTACCATCGATAACCTCGAGTCT
+
BCBB?BBBBCCCCCBBBCCCBCBBB?CCD?CCCDBB@B@BBDCBBB@AB>A@CCB>?>??1?ADCCABBACCCC>BBBBBBB5BC?C<AAA9ABI@CCDBCCCDD@C?BB>BFF@BBBBCCCEECCCDDBAA<ACCC?AABBBBBB>C@C??>?CCCCCCA?AAAAAA?CC?AAC>AAAA@<AAB?BBBBB3BC?CA@@CCCB>9>:>?AA<A;AACBB?BCBBBCC?C?AAB=BBC?@@@CCBB@AABBABCCCBBBCBB?ABB@C667D::5;;>AB@@?>?
@ATNG8:03250:07518
GATGGTAGTCTCAGTAGTCTATAGTACCATTCGTTTCGGAAGAGACAGGTACGTTAATAGTTAATAGCGTACTTCTTTTTCTTGCTTTCGTGGTATTCTTGCTAGTTACACTAGCCATCCTTACTGCGCTTCGATTGTGTGCGTACTGCTGCAATATTGTTAACGTGAGTCTTGTAAAACCTTCTTTTTACGTTTACTCTCGTTGTTAAAAATCTGAATTCTTCTAGAGTTCCTGATCTTCTGGGATGTGTGCGCAGTGCCTACCATCGATAACCTCGAGTCT
+
A@@@9<<BB@<<@@;<A<BBBCCC@==454.4:::4AB?B?BBA@ADD@CBA@A4;4;:9@9C<CBBCCCCBB>;;;;;*;@<?:;;69DA@=@;;7;B@BBCBBC>;;;AAA@@=@DC@B?BBBBA?>?>>>?B?CBBBBBCD@?B??::9918:;:;;5;:===??BB??<:76::-:7<,//===,=<<<=2:=<865//(/838988*6;=<>:=8=<;@@<<<>@<@<@@A=:;57:;;17-----355799:::699965555255.69=:<<<///
@ATNG8:03254:07496
GATGGTAGACGAGCGTCTGAGACGGTACTCATTCGTTCGGAAGAGACAGGTACGTTTAATAGTTAATAGACGTAACTTCATTTTGCTTTGCCTTTCGTGGTATTCTTGCTAGTTTCACTAGCCATCCTTACTGCGCTTCGATTGTGTGCGTACTGCTGCAATATTGTTAACGTGAGTCTTGTAAAACCTCTTTTTACGTTTACTCTCGTGTTAAAAATCTGAATTCTTTAGAGTTCCTGTATCTTCTGGCGCGTATGTATGTCGCCTACCATCGATAACCTCGAGTCT
+
>=55.494444//-----777///5////;/5.5871//)/2///////)599555)6699==.51656><<<=955.55999&//::)//)/7)--//)/77279.559999909<;;56616/94:400/<9;;?:>>?=7;;666;;;<=;;;;;<<8<<<655.439994444498=<<;;.;)//////$/799>6>5555555555;>>>+==<66.57999)55;9949.559994505:;79666::;9997/////)///)/444:44.45444::888
@ATNG8:03222:07547
GATGGTAGGCGTGTGAGAGTCTGCCCAGAAGATCAGGAACTCTAGAAGAATTCAGATTTTTAACACGAGAGTAAACGTAAAAGAAGGTTTTACAAGACTCACGTTAACAATATTGCAGCAGTACGCACACAATCGAAGCGCAGTAAGGATGGCTAGTGTAACTAGCAAGAATACCACGAAAGCAAGAAAAAGAAGTACGCTATTAACTATTAACGTACCTGTCTCTTCCGAAACGATGAGTACCTCTCAGACGCTCGTCCTACCATCGATAACCTCGAGTCT
+
@@@A=<49.49999===;:9;:444)4;;5566=97294///;7//,6=5;7<BBCCGEE1@<@?::<<>ABB>8@<<BBA0:<293:9:-9<:<;:888998;)/*/6066:6;>?=<8>=<:88/////(.6::/55267777169<;@;@?@>?>BC?BBB????AA?@??=AABBB>???;:9999(97/3?;;88AA=<@>@CBB<?<B>>=<6<<;<:::0818>>7=::;CBAB@@=@CBBBBBBBBBBAA==@??=?000>;:5?:?A???BAA
@ATNG8:03222:07561
GATGGTAGTCTCAGATAGTCTATAGTACTCATTCGTTTCGGAAGAGACAGGTACGTTAATAGTTAATAGCGTACTTCTTTTTCTTTGCTTTCGTGGTATTCTTGCTAGTTACACTAGCCATCCTTACTGCGCTTCGATTGTGTGCGTACTGCTGCAATATTGTTAACGTGAGTCTTGTAAAATCTTCTTTTTACGTTTACTCTCGTGTTAAAATCTGAATTCTTCTAGAGTTCCTGATCTTCTGGGTCTCTCTCTCACGCACTACCATCGATAACCTCGAGTCT
+
::<<055;<=A=CEABACC=666<;;555959.5;;=:B=<@>@666;;<4979//)/)////)5.59>>566:9399999'444)48<<2::;;7;;;65545=@@:969B@@@BBB?BBC@C?CBA@@;;;?BCBC@AAACAA@AA:;9::9==2944744.45:45599;56.59999+9;;.55555$55:::059@;@=9==9.595*59959.55=949?444545:7555:::6<55506665<<<B=@@>///9///7?=;::00*0*0>>?BAA@
@ATNG8:03222:07564
GATGGTAGTAGTACACTAGTTATACCAGAAGATCAGGAACTCTAGAAGAATTCAGATTTTTAACACGAGAGTAAACGTAAAAGAAGGTTTTACAAGACTCACGTTAACAATATTGCAGCAGTACGCACACAATCGAAGCGCAGTAAGGATGGCTAGTGTAACTAGTAAGAATACCACGAAAGCAAGAAAAAGAAGTACGCTATTAACTATTAACGTACCTGTCTCTTCCGAAACGAATGAGTACACATCGTCGTGTCGTGCTACCATCGATAACCTCGAGTCT
+
ACAA>CBBBCCCBBBBDCBB@EDCC@CCC@CCBBBC@B@BBAAACC=::8;>@BA9999:)9:?=>?>>AB@@@8@;=<=>2<?;>2:::*9<?<@@BBBBBBB?A?:93:;:5:?>?A@>>>???@???A<A@AA:?=A>>>==:>;A>B?B@@>@000=@====<7@A<BBC@CBBBB>@>>999998(9>;>>EED@===<B<AA@?=C<AA99<;A?>><<<:>9>AA9ABB>@@@BBBBBBBCBBBBBCCCCBB@AACC?B>==@8949>AACCCCBB
@ATNG8:03223:07542
GATGGTAGAGAGAGCTCTCTCATCGTACTCATTCGTTTCGGAAGAGACAGGTACGTTAATAGTTAATTAGCGTACTTCTTTTTCTTGCTTTCTTGGTATTCTTGCTAGTTACACTAGCCATCCTTACTGCGCTTCGATTGTGTGCGTACTGCTGCAATATTGTTAACGTGAGTCTTGTAAAACCTTCTTTTTACGTTTACTCTCGTGTTAAAAATCTGAATTCTTCTAGAGTTCCTGATCTTCTGGGTCTACGCTCGTCGCGCTACCATCGATAACCTCGAGTCT
+
CCAA?CCBBBBBBEC;;:DCBBBBBB;;;C;;5;BAB<BIAGICCCCCCC?CCBBB?B>ABBB@B@C?BACCCDDC@99999$9:4:@AA<AB=B?BBC?>>4:9=<7803AA@BBBA;?@@;@8>@BBACCB=>>>C=DA::;>?E@?????<<959<<6AA<B=C@>8529=@<@@@@>-=2:5::888*899>;3;77799777919:::)69;BB=B@BB?::9BBA=:==::>BBB?BACE>BB;;:====@==;;::;:A?AA@??88185;;>?>@@?
@ATNG8:03230:07583
GATGGTAGTGTCATATGAGAGTGTGTACTCATTCGTTCGGAAGAGACAGGTACGTTAATAGTTAATAGCGTACTTCTTTTTCTTGCTTTCGTGGTATTCTTGCTAGTTACACTAGCCATCCTTACTGCGCTTCGATTGTGTGCGTACTGCTGCAATATTGTTTAACGTGAGTCTTGTAAACCTTTCTTTTTACGTTTACTCTCGTGTTAAAATCTGAATTCTTCTAGAGTTCCTGATCTTCTGGATAGCGACGCGATATACTACCATCGATAACCTCGAGTCT
+
@?@A?ACCCBCBCBBBCCDEFFCC99;BBCA?:?:94:@.406@?CDCC?BACCF@CACCAA>A@CCCCCCCBB>;;;;;*;:4:?@@;@CAC?@00+00,00>A;;7:CB@@@:;5;;;4:?BBBCBBHHADGAB?@BCBBBCCCCCBAA@AB?@A@@;;;.;=CAAACBBBB?AA@@8@4;;,;@?@?,>B;;;0;@ECCCEEBC5;<;.9AA=D=@>:;7;@@@=00+0+0@@AAC@CCB@CDCCDCCBBB<;;BCC@@;;5;@@@A;;5;5;BBAC:::
@ATNG8:03231:07557
GATGGTAGTATAGAGCTCTACATAGTACTCATTCGTTTCGGAAGAGACAGGTACGTTAATAGTTAATAGCGTACTTCTTTTTCTTGCTTTCGTGGTATTCTTGCTAGTTACACTAGCCATCCTTACTGCGCTTCGATTGTGTGCGTACTGCTGCAATATTGTTAACGTGAGTCTTGTAAAACCTTCTTTTTACGTTTACTCTCGTGTTAAAAATCTGAATTCTTCTAGAGTTCCTGATCTTCTGGATATGAGTGACTCGTGCTACCATCGATAACCTCGAGTCT
+
DCBA?ABBBDBBBCCCBBBCCBCCFCBBBB::9;BCC?CD?C@BBBBBBF>@@CBA?B?ABBCAD@BBBAAABBB@CCCCC3CC?B899.9@AD?FBB?BC<99:B??9?BBABBCC@BB@:>:?AAAA???=AAAA7::A>?>>==????;::A<;;;=@A<@<@AAA???BA:<8888)8:A=B@>>>,<<999+--3---377=:>>>>/==>@D;A;AA<@@>>>==<?<?@===@;>>?<?@>>>=>>;;;BAA=>=><;9<999A:95:<<88;9///
@ATNG8:03245:07554
GATGGTAGATACTCGCTGATACACCCAGAAGATCAGGAACTCTAGAAGAATTCAGATTTTTAACACGAGAGTAAACGTAAAAAGAAGGTTTTACAAGACTCACGTTAACAATATTGCAGCAGTACGCACACAATCGAAGCGCAGTAAGGATGGCTAGTGTAACTAGCAAGAATACCACGAAAGCAGAAAAGAAGTACGCTATTAACTATTAACGTACCTGTCTCTTCCGAAACGAATGAGTACACATCGTCGTGTCGTGCTACCATCGATAACCTCGAGTCT
+
<<<<9=>BCB>>=>;;;;@@AAAEJ?DBA=A@@@;;5;29=@BA?@;?>:?;?==98777$349;=B==BA;>=5==;;;;;$;;<>2555&55<7696A?B@@@9?;;;6;BC?CCCCDBBCCCC::;BBB=BB;<5:?==?>9859?CBB?BCC?@?AB@BCBBBB@AA=@?;6;99::5:00/;;;0=?<BB======B:<68675175:<@@A???555<<7A9BBB<=BB<??>@@@ABBCC@??BB???AA@>==@B>CA@?A>?9?=?BBAA@@=
@ATNG8:03249:07566
GATGGTAGCGCACACATAGATACAGTACTCATTCGTTTCGGAAGAGACAGGTACGTTAATAGTTAATAGCGTACTTCTTTTCTTGCTTTCGTGGTATTCTTGCTAGTTACACTAGCCATCCTTACTGCGCTTCGATTGTGTGCGTACTGCTGCAATATTGTTAACGTGAGTCTTGTAAAACCTTCTTTTTACGTTTACTCTCGTGTTAAAAATCTGAATTCTTCTAGAGTTCCTGATCTTCTGGTCTACTACACTGTACTCTACCATCGATACCTCGAGTCT
+
55<<9>656>>BBBDCC;;:AA>9;9CAA@@?299BB=CB@E?BCB@AAFAEC@:;4;9=9:966:?CCCCB@@@=:999*493:ABC>AAAD>B:949B299@@@A=999:99B<==>>;?<ABCCBA;;6;BBA::;CCBBB;;:BBBCBDE@;:;@BB@B?@@BBC;;;E<?;;;;*:2:2:9999(9?99949@ABCD>E@@25959$955555:8=?:===;?;<7<855655<95569<;;;==<<@@@ABDCBCBBA<A0..:...*000<>>==
@ATNG8:03250:07542
GATGGTAGCGAGCGAGTGTGTATACCAGAAGATCAGGAACTCTAGAAGAATTCAGATTTTTAACACGAGAGTAAACGTAAAAGAAGGTTTTACAAGACTCACGTTAACAATATTGCATCAGTACGCACACAATCGAAGCGCAGTAAGGATGGCTAGTGTAACTAGCAAGAATACCACGAAAGCAAGAAAAAGAAGTACGCTATTAACTATTAACGTACCTGTCTCTTCCGAAACGAATGAGTACGAGAGTCAGAGCAGAGCTACCATCGATAACCTCGAGTCT
+
::4;59<?A?;>BBCCCBCCCCBBC?BAA=@CA@;;8;>BAABBAB?AC?B?BBCBBBBB2B?CCICCCCCA@>8@@;;;;.4C=C.;;;*:5D<6:9?CBCBB>B>BC?BCB?CBBBCCCCCBBBBBC@@<????<@@@@@AAB>C>A>><?CBBBDBD@BBBFAA<>><?CD?B??@D8;;;:>ABCA/?=:@@ABCCA>=:=8==>>:?;>>BCC@CDCBCDD@D?CCC=DBB@A@ABCEBBBBBBCADCBBBBBBB@BBC>B788C?@<@?B@CCBA@A
@ATNG8:03266:07072
GATGGTTGCACGACACGACGATGTGTACTCATTCGTTTCGGAAGAGACAGGTACGTTAATAGTTAATAGCGTACTTCTTTTTCTTGCTTTCGTGGTATTCTTGCTAGTTACACTAGCCATCCTTACTGCGCTTCGATTGTGTGCGTACTGCTGCAATATTGTTAACGTGAGTCTTGTAAAACCTTCTTTTTACGTTTACTCTCGTGTTAAAAATCTGAATTCTTCTAGAGTTCCTGATCTTCTGGTCTACTACACTGTACTCTACCATGATAACCTCGAGTCT
+
A@BB?@5@>555<=<<;;;;;;;@>CCCCKDC@CCCD>BA@CGDDBBBCCACCCDD@D@CCCC@D?CAAAA?;;;589888'<827;7718;;;9BBB?AA58:A????BBBABDBB?BBB?B@C@@AA?AA=A>>><@@A@;;;??@@@AA@@@====8=?:?;?A>>>@AAA<?@@@@6@:>:::;;;+;A<<<2::=///99:=<@EED.:99;A6?4>>4=>>A889;>59;9===7;;>5>=??=99;;///:<:7;;AA=;;:;?B5;7;999=667
@ATNG8:03270:07054
GATGGTAGCGCAGCACATAGATACAGTACTCATTCGTTTCGGAAGAGACAGGTACGTTAATAGTTAATAGCGTACTTCTTTTTCTTGTCTTTCGTGGTATTCTTGCTAGTTACACTAGCCATCCTTACTGCGCTTCGATTGTGTGCGTACTGCTGCAATATTGTTAACGTGAGTCTTGTAAAACCTTCTTTTTACGTTTACTCTCGTGTTAAAAATCTGAATTCTTCTAGAGTTCCTGATCTTCTGGCTCTCGTAGACAGATACTACCATCGATAACCTCGAGTCT
+
95::9>><B?>0//99<=B>C>C>>>>666=<<9<;@E>CC@=7:69<<BB?BB@@@@B@CBBE>B?BCCDCCCAA<A@>>>,00,0/0::.6798.4483:<7;;<=BCACCEHEECD?BBD@C@CCCCCCAA>ADDD@CCCCCAAACCCCCCDCB?CCD@AA>A>ABABBBBBB@BCCCC;B=?=::::9*9?>>?<@BAAAB;;;A=A@AA,AAA@B@B?CCACCCCCBB@D@CBBCCC@BCC@CC@@@CCCBBBCCCCBBBCD?C9::A@@<@?BDBBBBA@
@ATNG8:03271:07047
GATTAGTATAGAGCTCTACATAGTACTCATTCGTTTCGGAAGAGACAGGTACGTTAATAGTTAATAGCGTACTTCTTTTTCTTGCTTTCGTGGTATTCTTGCTAGTTACACTAGCCATCCTTACTGCGCTTCGATTGTGTGCGTACTGCTGCAATATTGTTAACGTGAGTCTTGTAAAACCTTCTTTTTACGTTTACTCTCGTGTTAAAAATCTGAATTCTTTTAGAGTTCCTGATCTTCTGGTGTCTGATCTGTATCACTACCATCGATAACCTCGAGTCT
+
BBB;;;DEBCCCDDCCCCCDCCGCCDCC;;9;GFE?CD?B?BCCCCCC@BCBCC>@>@@AA@C?CAAAAACGC=ABCCC3BB@CBAA<ABBBADCC?9899BBCCC?AABCCBBB?>;=:=<A@@@@>??<@?@?:<<?><<>??BAAA@@@A;???=BB3838===@BA@@688?AA5A;A;??DDF/?@=@@29:9///99:<8<<=;+9<;97375;=<>,//8883848<<9<<5:;;:>?@===>===>=>>@BB??;7>///99:6><>@BE;;;A
@ATNG8:03271:07063
GATGGTAGATACTCGCTGATACACCCAGAAGATCAGGAACTCTAGAAGAATTCAGATTTTTAACACGAGAGTAAACGTAAAAAGAAGGTTTTACAAGACTCACGTTAACAATATTGCAGCAGTACGCACACAATCGAAGCGCAGTAAGGATGGCTAGTGTAACTAGCAAGAATACCACGAAAAGCAAGAAAAAAAGAAGTACGCTATTAACTATTAACGTACCTGTCTCTTCCGAAACGAATGAGTACTATAGACTATCTGAGACTACCATCGATAACCTCGAGTCT
+
B=>C?DCCBBBBCCBBIFCBAACCC>CCD@DCCB@@>A@CCCDDDA?ACAC?BBCBCBBB2B?BFCCBBB@@A@8>@;;;;;*;C@D5:::49CB@ABBBDDCCD@B?BB@DCC@CCBBCCCCCCCCCCBBB=@A@?=@CA@AD::9;FDCC@CCBBBDEB?B???BB?90*///)//;;>>,//;89999999#8=8=747B??<A3815===2949<A?@;:99==<=292999-7;<9?A@BBBBC???AA>?>CDF@@?AA:::5:@>@A:979>A@BBC9::
@ATNG8:03272:07084
GATGGTAGGCACTGCGCACACATCCCAGAATATCAGGAACTCTAGAAGAATTCAGATTTTTAACACGAGAGTAAACGTAAAAAGAAGGTTTTACAAGACTCACGTTAACAATATTGCAGCAGTACGCACACAATCGAAGCGCAGTAAGGATGGCTAGTGTAACTAGCAAGAATACCTCGAAAGCAAGAAAAAGAAGTACGCTATTAACTATTAACGTACCTGTCTCTTCCGAAACGAATGAGTACACACTCTCATATGACACTACCATCGATAACCTCGAGTCT
+
ACBB?BAB@BBB=BA<<B=@A@;;<2;440599966169>>>??==:A<<?;AA?>:@@@0@?BCBBBBBBBBA:??>>>>=,=><@<@CC;CBB@CCCCHCCDCAD@BB@BBB?BDCABBIEECBBCCC;:7:BAA=AAA@??994;>ABB?BCCABBCB@BCCDCD?9999A@?CBBBA<@@@<=????1?C?C???BBCCD3957>??9>:=>BDC?ABAAAAA<?<?@A9????ABBBBBBBBBBBBABBBA@C?A?BBBB@ABBBB::79?BAAABBBC
@ATNG8:03279:07068
GATGGTAGCTCTGCTCTGACTCTCGTACTCATTCGTTTGGAAGAGACAGGTACGTTAATAGTTAATAGCGTACTTCTTTTTCTTGCTTTCGTGGTATTCTTGCTAGTTACACTAGCCATCCTTCTGCGCTTCGATTGTGTGCGTACTGCTGCAATATTGTTAACGTGAGTCTTGTAAAACCTTCTTTTTACGTTTTACTCTCGTGTTAAAAATCTGAATTCTTCTAGAGTTCCTGATCTTCTGGTATACACACTCGCTCGCTACCATCGATAACCTCGAGTCT
+
BAAB?AA?AL@CCCCCCCCCCCCCBBBBBA:::<CCD?E@D@BBCBBBC@ICCCC?B=A@>B@CAA;9;?>;;?<@@CCD5CD?ACDC>A@AB7;;C?AB=@;;;@@69;B@BB@@<@AA=A?A@@@?::5:@@@?DCCBBBBBBBDA@A@BD>B;;6;B?C@@AACBCCDFABCDIJ;E:;7<BBBB,BA;<<;.<:;:@@@=7<)/0/0$0////)/)/9499@@?>?=A=@@?@@@@CCD@BA@@@@@@ABBCAAAB;;;B?A:::@@@>B?BCCFABAA
@ATNG8:03280:07088
GATGGTAGTATAGAGCTCTACATAGTACTCATTCGTTTCGGAAGAGACAGGTACGTTAATAGTTAATAGCGTACTTCTTTTTCTTGCTTTCGTGGTATTCTTGCTAGTTACACTAGCCATCCTTACTGCGCTTCGATTGTGTGCGTACTGCTGCAATATTGTTAACGTGAGTCTTGTAAAACCTTCTTTTTACACTCTCGTGTTAAAAATCTGAATTCTTCTAGAGTTCCTGATCTTCTGGATACACTCATGTGCACCTACCATCGATAACCCTCGAGTCT
+
CCCC?@AACCDDCCCCCAAADCCCBBCCCCBB?BCCC>BB@B@BBCCCDC@BBAAA?C?AAAA?A?CCA@@@CCC?@@?@?2@=<>998,7>AD?ABE?A?5:9?AAC@BBABA@AC5;;A<A:?>AAA===<BBBB7;;@@:::BBBAAAA===:>>@=BB=A<@@@AABAAA=?====2=:>::;;::*:8//7///666>:>>>>/<;;//-/5<=7=>==AAA=B<AAAAAA;??B=DA???;;:::;>>>?A8;;A===>>@@A=AB9>>>>>>>>
@ATNG8:03281:07087
GATGGTAGTGTCATATGAGAGTGTGTACTCATTCGTTTCGTAAGAGACAGGTACGTTAATAGTTAATAGCGTACTTCTTTTTCTTGCTTTCGTGGTATTCTTGCTAGTTACACTAGCCATCCTTACTGCGCTTCGATTGTGTGCGTACTGCTGCAATATTGTTAACGTGAGTCTTGTAAAACCTTCTTTTTACGTTTACTCTCGTGTTAAAAATCTGAATTCTTCTAGAGTTCCTGATCTTCTGGATAGCGACGCGATATACTACCATCGATAACCTCGAGTCT
+
A??;9>==BB<=BBBCCCCCFDCEEBBBBDAA=@;;;099948==;;<>D<CCCCCAD@BBCC>A?ACBBCCDCC?;;;;;*;@=A>CC=C=CC:A=C@CD@BBCGCC@CCCCCCCE?EBB=B@DDDDBBBB?CCCC@CCCCCCCCDCCCCCBBB?CBBABB?B@DCAAACCCC?BCCCC;B>@=@@>@>,>B@@@;@ABBCDCBBB>BBAB2BAAAG@C@CC@BECDDBB@B@CCCCCC@CCC?BBCBBBCCCCCCCCCCCBBB@C999C??<?=@??AA999
@ATNG8:03285:07076
GATGGTAGCAGACGTGACAGAGCGCCAGAAGATCAGGAACTCTAGAAGAATTCAGATTTTTAACACGAGAGTAAACGTAAAAAGAAGGTTTTACAAGACTCACGTTAACAATATTGCAGCAGTACGCACACAATCGAAAGCGCAGTAAGGATGGCTAGTGTAACTAGCAAGAATACCACGAAAGCAAGAAAAAGAAGTACGCTATTAACTATTAACGTACCTGTCTTCTTACCGAAACGAATGAGTACTATGTAGAGCTCTATACTACCATCGATTAACCTCGAGTCT
+
:5;57=<:555;4455559;<9;99.56<7<>>;;;8<5::;<<<=9<>9=8<@>:9:::'85>98>=@A=88>5<;B?@@@+?>7<.555&5<<7<><==;;;<:=9==8<5505::45666<<<<<;>9:49>999,9=<=<ABB?C?CBB?CBBCCBBB@B;;:CD?:959A>8<<989)9=>8>>CDC3=>;>CBB876AD8=7;9<97;7<7@??;==>/0*0>*00+00;*/0/6<<<443:::888===<==@@?;55255382225505:?;A::85738
@ATNG8:03287:07086
GATGGTAGTATATCGCGTCGCTATCCAGAAGATCAGGAACTCTAGAAGAATTCAGATTTTTAACACGAGAGTAAACGTAAAAAGAAGGTTTTACAAGACTCACGTTAACAATATTGCAGCAGTACGCACACAATCGAAGCGCAGTAAGGATGGCTAGTGTAACTAGCAAGAATACCACGAAGCAAGAAAAAGAAGTACGCTATTAACTATTAACGTACCTGTCTCTTCCCGAAACGAATGAGTACGAGAGAGTACGATATGTCTACCATCGATAACCTCGAGTCT
+
??@@8<<:;;;>>ABBCBBBBCI;;;9CD>B@@@BC?C666>>@6626=9B?@??>>>=='=.99:?;>B==CC77799999$95257===166>:>B>AA@?@A>D?BB>BBA>AACCBBCHCCDDCCBB@,0000+/77689994:9===:=>>>>>==8<<<988033.39;166//(/88(//888)9;6::;:::777270...8374..54438444433-33(333(333-3339:9:<=======;::::32/65//.053355;;6;6;>;;;<77
@ATNG8:03291:07080
GATGGTAGCGCACACATAGATACAGTACTCATTCGTTTCGGAAGAGACAGGTACGTTAATAGTTAATAGCGTACTTCTTTTTCTTGCTTTCGTGGTGTTCTTGCTAGTTACACTAGCCATCCTTACTGCGCTTCGATTGTGTGCGTACTGCTGCAATATTGTTAACGTGAGTCTTGTAAAACCTTCTTTTTACGTTTACTCTCGTGTTAAAAATCTGAATTCTTCTAGAGTTCCTGATCTTCTGGACAGAGTGTGCAGATACTACCATCGATAACCTCGAGTCT
+
<>>@:>>BBCCCBBCEEDCCCCCCCDCBBB@@=ABBM>DD@D?A@BCCCCAGCFBB@B@DCCB@CADDDBCBCBA=?????,@A?BBBE>DECC@CCC?BB:;;BECE?BACCCCCL@BBC999:DBBBC:99:CCCADCCCCCCBBBBBDBBBC@CCC@CC@C@CBCCDBBBCACCCCC;D@C>BBBBA,A?:::.;;;;DDACAB>BCCC2B;;<B>B?CC@BCCCDCDAD?BBCCBB>BAB>BABBBABABBBBBCCCBCA@<>000@<<=<?@CECCBCB
@ATNG8:03295:07088
GATGGTAGTATATGCGTCGCTATCCAGAAGATCAGGAACTCTAGAAGAATTCAGATTTTTAACACGAGAGTAAACGTAAAAAGAAGGTTTTACAAGGCTCACGTTAACAATATTGCAGCAGTACGCACACAATCGAAGCGCAGTAAGGATGGCTAGTGTAACTAGCAAGAATACCACGAAAGCAAGAAAAAGAAGTACGCTATTAACTATTAACGTACCTGTCTCTTCCGAAACGAATGAGTACGTGTGACGTACGTGAGCTACCATCGATAACCTCGAGTCT
+
>;;B?BBDCCCB;;665:<<?@@G@CCC@EDBB@@=@<ADCCCCD@CC?B@CDAABBBA0??AAAACBBBDBC>DDCCCDD5AA?A@DDC<CCB?BADCCCCCC?C?AA?ACC@CC@A@BBBBCAA@EBCB@CCDDACBBBACCD@C?BBC@BC@@@AAB@BBBBCE?AA@CCC?AA@@?6;9923;;;;,8919@>AABBAA>@>AABB?B?BBBBB@BBAAABB@B?BA@8@0000@@B0<;B;;;ACCCCDBBBBCBA@A@=A000@@@7?=@BBCCCCB
@ATNG8:03304:07075
GATGGTAGTGTCAGTGCGCGTCGTCCAGAAGATCAGGAACTCTAGAAGAATTCAGATTTTTAACACGAGAGTAAACGTAAAAAGAAGGTTTTACAAGACTCACGTTAACAATATTGCAGCAGTACGCACACAATCGAAGCGCAGTAAGGATGGCTAGTGTAACTAGCAAGAATACCACGAAAGCAAGAAAAAGAAGTACGCTATTAACTATTAACGTACCTGTCTCTTCCGAAACGAATGAGTACTACTCTCAGAGACACACTACCATCGATAACCTCGAGTCT
+
9CBB?BCCCCBBBABBBBACB<<AB@CBB?CC::;B@C?BBE;;9C@CC?C?>=787733$36==;A?<<<778*834;???,9925.555&5997<>>><A@;;29:=>9>??;?@@@@@@@@BBBCCBCB?BA<<7;A@@AA@?;<;B00-0@@@A@AA?B999AA=??<<??<==777)399577778'8>:@CBBBB>???@<@@??<?>87;BB?AAABA?@6:6:@A9AAB????BB>?@BBBBBBCCAAABB999@@>8=888=<=8=:888>>==<
@ATNG8:03256:07118
GATGGTAGCGAGCGAGTGTTTATACCAGAAGATCAGGAACTCTAGAAGAATTCAGATTTTTAACACGAGAGTAAACGTAAAAAGAAGGTTTTACAAGACTCACGTTAACAATATTGCAGCAGTACGCACACAATCGAAGCGCAGTAAGGATGGCTAGTGTAACTAGCAAGAATACCACGAAAGCAAGAAAAAGAAGTACGCTATTAACTATTAACGTACCTGTCTCTTCCGAAACGAATGAGTACGATGAGAGAGCTCTCTCTACCATCGATAACCTCGAGTCT
+
BCCB@CBCBBCDCCCCCCCB>BCDC@CCC@CCDEAA?A?A@CDDDC@CD@D?BBB@???@0@?BBBBBBBDBBB<AA@@AAA0AB?C@CDD<CCC@CCCCECCBB>B?BB@BCE?BBAABCCBCBCBCBBBD?@@??;@AAAAC@?=@@DBB?BDCCBBCB@BBBAAA@BC?AAA<??99929@@;::9:9(9@>@AAACCCCA<@<@?@@7;5;AA@@=@AAAAAA>A?BBB>BCE@CCAAACCDDAA@B@BBCB>::=@ABAA=>:::>::598=>?@?;;:
@ATNG8:03272:07115
GATGGTAGCTCTGCTCTGACTCTCGTACTCATTCGTTTCGGAAGAGACAGGTACGTTAATAGTAATAGCGTACTTCTTTTTTCTTGCTTTCGTGGTATTCTTGCTAGTTACACTAGCCATCCTTACTGCGCTTCGATTGTGTGCGTACTGCTGCAATATTGTTACGTGAGTCTTGTAAACCTTCTTTTTACGTTTACTCTCGTGTTAAAAATCTGAATTCTTCTAGAGTTCCTGATCTTCTGGGCAGACTCTCACACGCCTACCATCGATACCTCGAGTCT
+
888:5:566>=>??666?;;;B9666<:;<:93=999)44.4.455=>@A;A@?>=4/)/:///6:::>===;;7;;>>>>%550555>7>=>=1555.5949;:===266=<<<;;5:==9>9>><666??<@?@?:<<;<<>@>=<00/0///3966189)////555/77)////)/7<8@@@@@+;;<<<2<555999555.5555$554997:59;5544:::95:055<>>=8=565)5<997:////:97<8(--5(,,--5//59<<<==<<;
@ATNG8:03280:07102
GATGGTAGTCTCAGATAGTCTATAGTACTCATTCGTTTCGGAAGAGACAGGTACGTTAATAGTTAATAGCGTACTTCTTTTTCTTGCTTTCGTGGTATTCTTGCTAGTTACACTAGCCATCCTTACTGCGCTTCGATTGTGTGCGTACTGCTGCAATATTGTTAACGTGAGTCTTGTAAAAACCTTCTTTTTACGTTTACTCTCGTGTTAAAAATCTGAATTCTTCTAGAGTTCCTGATCTTCTGGGTCTCTCTCTCACGCACTACCATCGATAACCTCGAGTCT
+
DAAB?B@AAC@@@GCBAABC@BA;;;A99>;;4;DCC?BB?BACCCBB9926;;=D<@;@@<>;@4;5:554<=;.44999'44.48@@6956626AA9>B969>@?@=ABBBBCCC=A@@6;6;CCDBCAA?CCBB@C;;;CCB>>000000>>600/3::3937///99:<=9:99999(949799999$55555)555555555;5::::(95555159??;<;;=;;><A<@@@:::@CABB>B:::>:;;????::::99929=9999929:;<??@@>?
@ATNG8:03301:07098
GATGGTAGGCACTGCGCACACATCCCAGAAGATCAGGAACTCTAGAAGAATTCAGATTTTTTAACACGAGAGTAAACGTAAAAAGAAGGTTTTACAAGACTCTACGTTAACAATATTGCAGCAGTACGCACACAATCGAAGCGCAGTAAGGATGGCTAGTGTAACTAGCAAGAATACCACGAAAAGCAAGAAAAAAGAAGTACGCTATTAACTATTAACGTACCTGTCTCTTCCGAAAACGATGAGTACATAGATATACGTATAGCTACCCATCGATAACCTCGAGTCT
+
;;<=@CAC>?;;;;==<=;?;<>>>7@CC?A@<B9:197@:?995=8<<:=7::/0/0000#030//5577///;16//////$55.55<>?1;;@45////--8--(/3997;;>9<<<;=><A@CBBCC@@A@CA;;8;AAADC@?=@@B@@=@AA?@@?@>ABACAB<?>;?@93993333&37717;;;@@'?C<787BA<=@>6;67565179<:@@@<???@A@?<>90000&////8::9::=========:::?A?===765*8888>;;5;9==<=@:56
@ATNG8:03305:07120
GATGGTAGGTGCACATGAGTGTATCCAGAAGATCAGGAACTCTAGAAGAATTCAGATTTTTAACACGAGAGTAAACGTAAAAAGAAGGTTTTACAAGACTCACGTTAACAATATTGCAGCAGTACGCACACAATCGAAGCGCAGTAAGGATGGCTAGTGTAACTAGCAAGAATACCACGAAAGCAAGAAAAAAGAAGTACGCTATTAACTATTAACGTACCTGTCTCTTCCGAAACGAATGAGTACGAGAGTCAGAGCAGAGCTACCATCGATAACCTCGAGTCT
+
//;;7<<<//6666BBCCGA;99AC=@@@?AA===<9=7;;>?>>@;@?=@@CCBBDECE.;5;>::9A@<<CC=C?>CEDD1<B?A@DDC;BBB?A@;;:CBBB?B@CB@CBA=@?ABBBBCCCCCDBBBB?BB;;8;ACCC<<:@C?AA@?BBAABA;;9;AAA@@=?B?BBC@BBAA@<@==9899999$9;<:A;=?=BB:::;:88<*/(.5><<8=@9994;2:29?C8@@@899ABABBB:::AACAAAABCDCABBBB=?????AA<A5999??;;6
@ATNG8:03259:07189
GATGGTAGCACGAGTCACTCATATCCAGAAGATCAGGAACTCTAGAAGAATTCAGATTTTAACACGAGAGTAAACGTAAAAAGAAGGTTTTACAAGACTCACGTTAACAATATTGCAGCAGTACGCACACAATCGAAGCGCAGTAAGGATGGCTAGTGTAACTAGCAAGAATACCACGAAAGCAAGAAAAAGAAGTACGCTATTAACTATTAACGTACCTGTCTCTTCCGAAACGAATGAGTACGAGAGTCAGAGCAGAGCTACCATCGATAACCTCGAGTCT
+
B;968<545556<<<<;;665:<<=8>>=0559555.55;<<<<=>:6645:>@???DD2B:BB=CAA@>>?A9>8:6?@?+;;8=5;;;0;;;7<CDCCCA9969>@@>999;@@>995;;556<99=5529>>@=AAB?@@AA=A>A;:4:?<=<<9819987??17707392;7===)77=8<<=>>1>A>A?@><8999/5.57>>9>5;:?>>;@@@CBBA=@=?==6=:93999>>@@A999>@@@@877@>==>>??:@::9876194:::9<;87
@ATNG8:03264:07177
GATGGTAGAGTATCATGTGTATCTCCAGAAGATCAGGAACTCTAGAAGAATTCAGATTTTTAACACGAGAGTAAACGTAAAAAGAAGGTTTTACAAGACTCACGTTAACAATATTGCAGCAGTACGCACACAATCGAAGCGCAGTAAGGATGGCTAGTGTAACTAGCAAGAATACCACGAAAGCAAGAAAAAAGAAGTACGCTATTAACTATTAACGTACCTGTCTCTTCCGAAACGAATGAGTACTATAGACTATCTGAGACTACCATCGATAACCTCGAGTCT
+
////17878:<;;;?>=;;9/////)///)/4445>9<9=<@AA@A>@C?B?CCBBBBBB5C@CBCCCDCDCCC>CBBBCCC2CC?A?AFE:CBB?B:;;BCBCB?B?AA@CCC>BBACDDDBBBCCBBBAA=ADCC@BABABBBB?C>BAA>BCCBBBCD@CBCCCB@AA<@CD;??:99*9??;::9:9:%:898>8>==BBB?B?<BBB?B@B@CCC@CCBBACB<?=@?@:A@@=@BBBECBAABBCB>>>BCCCCCBCCCB?B:99A??9?<?AA@A>>?
@ATNG8:03273:07184
GATGGTAGCGCGACGAGCGTAGACCCAGAAGATCAGGAACTCTAGAAGAATTCAGATTTTTAACACGAGAGTAAACGTAAAAAGAAGGTTTTAACAAGACTCACGTTAACAATATTGCAGCAGTACGCACACAATCGAAGCGCAGTAAGGATGGCTAGTGTAACTAGCAAGAATACCACGAAAGCAAGAAAAAAGAAGTACGCTATTAACTATTAACGTACCTGTCTCTTCCGAAACGAATGAGTACTATGTAGAGCTCTATACTACCATCGATAACCTCGAGTCT
+
@;AB:BCBBCC@@@BBAAACDDDFD?CCB?BB::;BAB@BCBAA@B?@@=@<@A=:9999'9:><=EA?@>799+9<;9444$4;49.555&59<<>=BAB@CC;;:;=A??B;;8:BB@@ADCCCBBBBCCC@DCCC?CCCCCCCC?C?BBC@CBAAAAAA?BBBCBB?BC????@A@@@@9<<<8889999%9;:7?8>==BB8<8=99>@6B=A>CBB?BBCBBBB@F>BAD>CCC?EDECABBDCBBBBBAAA??;AAA>>>>;>;;;?;;6:<AA@??AAA
@ATNG8:03274:07155
GATGGTAGAGAGAGCTCTCTCATCGTACTCATTCGTTTCGGAAGAGACAGGTACGTTAATAGTTAATAGCGTACTTCTTTTTCTTGCTTTCGTGGTATTCTTGCTAGTTACACTAGCCATCCTTACTGCGCTTCGATTGTGTGCGTACTGCTGCAATATTGTTAACGTGAGTCTTGTAAAACCTTCTTTTTACGTTTACTCTCGTGTTAAAAATCTGAATTCTTCTAGAGTTCCTGTTCTTCTGGGCAGACTCTCACACGCCTACCATCGATAACCTCGAGTCT
+
CCBD@CBCBCBCBBC@ABBBCCHFCAAABBBC@CCCC>CC@C?B@AACDD@CCCCC@C@BBBA=B?ACBCCCBBB?>>???.?@@CABB=BBAB?BADAFF>????AA>BBBBBBBC?AAA?A=@@@>>>===A@??=??>>>>@A@@?A@@@??;>>><AA<>;>@@@@@@@B<?????2?:>5;;@@@/@A@@@5>=<888;;;=<=@@@,=///@6@5>><>??>>===D>AAA:>>=;666)////<::=B===?8/,/<=77///=661;===>???B;
@ATNG8:03275:07148
GATGGTAGCTCGCTGATGATATCTCCAGAAGATCAGGAACTCTAGAAGAATTCAGATTTTTAACACGGAGAGTAAACGTAAAAAGAAGGTTTTACAAGACTCACGTTAACAATATTGCAGCAGTACGCACACAATCGAAGCGCAGTAAGGATGGCTAGTGTAACTAGCAAGAATACCACGAAGCAAGAAAAGAAGTACGCTATTAACTATTAACGTACCTGTCTCTTCCGAAACGAATGAGTACACATCGTCGTGTCGTGCTAGCCATCGATAACCTCGAGTCT
+
;5>>266B>B=>900/>>99;BBBB966C=@A@@::49.44;;=::2558<8<@@;;===+;266//)/99///;17744949$9949.555&555.5555>@??C;C>??:?@?:?@@@BCCCAB@BBDBA?9=0/0)/77:?B<B@C?B9986C>@:96B>??@?=>;>?:>>>8>:8848886;<<=1<B=<<>>;<7771747756.57;:BBB?B??;?@A<A<@DF>BBB@:99A@@@@???=<<<;;;;;=<8;8///)////;;<6;7:>::8888
@ATNG8:03282:07162
GATGGTAGACATATCGTACTCTCTGTACTCATTCGTTTCGGAAGAGACAGGTACGTTAATAGTTAATAGCGTACTTCTTTTTCTTGCTTTCGTGGTATTTCTTGCTAGTTACACTAGCCATCCTTACTGCGCTTCGATTGTGTGCGTACTGCTGCAATATTGTTAACGTGAGTCTTGTAAAACCTTCTTTTTACGTTTACTCTCGTGTTAAAAATCTGAATTCTTCTAGAGTTCCTGATCTTCTGGGTGCGCTACAGTCTCTCTACCATCGATAACCTCGAGTCT
+
@@?@=@=BD@@@CCLFCBBBBHHCCCCCDBBB@CDCD>BB@B?BBBBBAA?BBC??=??C@AA9@8554B<B===7<====+=>7BBB@3@@??:>900)0;6///:6617A@@A???<@@@=A;>>>A@@@@<A@@@:>>@>==;;;@>>>898>188><@?<A=??@;;;>>>4:::::/;:>9>????/=>;;;3;>=>@>97:<08888(8<DAB<B<>>====?===5;5;===>A<@@@@:@B>>>@=88<///===@@@:=:;;>AA8>:=>>>ABA>
@ATNG8:03286:07167
GATGGTAGCGCACACATAGATACAGTACTCATTCGTTTCGGAAGAGACAGGTACGTTAATAGTTAATAGCGTACTTCTTTTTCTTGTCTTTCTGTGGTATTCTTGCTAGTTACACTAGCCATCCTTACTGCGCTTCGATTGTGTGCGTACTGCTGCAATATTGTTAACGTGAGTCTTGTAAAACCTTCTTTTTACGTTTACTCTCGTGTTAAAAATCTGAATTCTTCTAGAGTTCCTGATCTTCTGGATAGCGACGCGATATACTACCATCGATAACCTCGAGTCT
+
;9@;9>>CBA=CCCBBBCGC@CBBCCC@@>?C:B===7=@;@7;;;;;;@7;=;9516:>>>C@B@CBBC@>>>@;?<<??000-000@>30008:5:4404?8554=BGADDBAABAA?BHGAC?BBCECECCABBBB?BCCCCCBBBBBAA;;;@=A;;5;B?B?CC@@@@A;;99BCDD;B>A=AAAAA,@C;;;7;:BA@@;;99299:9*:@B@A?A@CCACCCBBBB>B>AAAB;;8;AA>BCCCBC@@ABAAACABCCA@?@;;;A@@=@?BBBBHEBA
@ATNG8:03290:07176
GATGGTAGGAGACACGTCGACACGTACTCATTCGTTTCGGAAGAGACAGGTACGTTAATAGTTAATAGCGTACTTCTTTTTCTTGCTTTCGTGGTATTCTTGCTAGTTACACTAGCCATCCTTACTGCGCTTCGATTGTGTGCGTACTGCTGCAATATTGTTAACGTGAGTCTTGTAAAACCTTCTTTTTACGTTTACTCTCGTGTTAAAAATCTGAATTCTTCTAGAGTTCCTGATCTTCTGGCGCTCTGTCACGTCTTGCTACCATCGATAACCTCGAGTCTT
+
BABB@BCC@CCCBABADC@@@ABB@AACCCH@CCCD>BB@C@BCCCCCC@CCCBB?B@DD@?=A@DCE???BBB?BCCCC3BB?BA@@;@BCC?BBB>??9>>?BCC@BBBBBBBC?BA@?C;A?>=??>@<>>AA398>=>AA??>>>?>==A=???=AC=B:????CAA@?:?8888,8:>:88888(8>:::/:89877;:8908665$2999=6A9?>;@@@?<<==D<A@A@@@:>>A<@>>=@===B@==://)-3-//69//555/6<)/....333.
@ATNG8:03290:07188
GATGGTAGTATCTGCACACTCTGTCCAGAAGATCAGGAACTCTAGAAGAATTCAGATTTTTAACACGAGAGTAAACGTAAAAAGAAGGTTTTACAAGACTCACGTTAACAATATTGCAGCAGTACGCACACAATCGAAGCGCAGTAAGGATGGCTAGTGTAACTAGCAAGAATACCACGAAAGCAAGAAAAAAGAAGTTACGCTATTAACTATTAACGTACCTGTCTCTTCCGAAACGAATGAGTACATAGATATACGTATAGCTACCATCGATAACCTCGAGTCT
+
<<AB@CCCCCAA;CBBBB=C>CCCC>BGH?BABB@@<@4;;9995=8@::>5998=?BAC3B=@@@::9@>@@@8?>;9444$9?=<:?CC9BBB?BCAA?@A9:455:::@@@;@A@@@BBBBBABACCCCABBBD>BBCABBCC@C?B:;:;BBBCBLE@@@@@@@?CC@CBB9::CCC=A9:3000000%0;9/0(0==?BBB?B>A8=;6=<7>B@@<@BBAAAC@C>ABC=B::5:??@ABBCCDDCBBBBBBBAA>BA???;@878:::4:5:<?@A;;;
@ATNG8:03294:07159
GATGGTAGTGTCAGTGCGCGTCGTCCAGAAGATCAGGAACTCTAGAAGAATTCAGATTTTTAACACGAGAGTAAACGTAAAAAGAAGGTTTTACAAGACTCACGTTAACAATATTGCAGCAGTACGCACACAATCGAAGCGCAGTAAGGATGGCTAGTGTAACTAGCAAGAATACCACGAAAGCAAGAAAAAGAAGTACGCTATTAAACTATTAACGTACCTGTCTCTTCCGAAACGAATGAGTACGAGAGAGCACACGTGTCTACATCGATAACCTCGAGTCT
+
@;<?9<<BCB>CBB@;@@BCAAAAA9BDDAFCCC@@>@ABAABB@@=@E?B?BBBCBCDC3C>AABBBCB???D;@?<;;;;*;A=A5;::*9@@;<BAACECDC?C@BE@BBD?AAADBCBCCBBBCCCBB@BC@@=@AAAA;;;?D@CCC@CCCCCCBB?B@@@CC?BB@BBB@BBBCC=B??<@BKEF3CF999??A@A=>*//)////)/577@BB?A@@:947-36337*338289:888BBBC???BB??@CFECB?@?BA=988>>:?;?>??B;;;
@ATNG8:03294:07179
GATGGTAGCAGACGTGACAGAGCGCCAGAAGATCAGGAACTCTAGAAGAATTCAGATTTTTAACACGAGAGTAAACGTAAAAAGAAGGTTTTACAAGACTCACGTTAACAATATTGCAGCAGTACGCACACAATCGAAGCGCAGTAAGGATGGCTAGTGTAACTAGCAAGAATACCACGAAAGCAAGAAAAAGAAGTACGCTATTAACTATTAACGTACCTGTCTCTTCCGAAACGAATGAGTACGTGTGCGACGTGTCTCCTACCATCGATAACCTCGAGTCT
+
BCBB@BCBBBCECC@@@CBBCDCCB=BBB@DDCCBB?B?BBDCCBB@CC=A?BBDBAABB2BADCBABBBCCCC>B@@@@@@0@D?D6;;;-;@B<ABBCCCFCC@B@BA?ADD@CCAABBCFCCDCCBBBD@CCAA>ABCCCCCC?D@D?@>@CCCBBBB?BBBACC?CC?BBB<??@@@8@AA?BBCCC3CC?C>?>CCA@@<@;@@BA=C=BABBB@CCBBACC?B?ACC=CCC>AAABBBBBBBBBBBCCCBBBBB?=ACC?A666A6616:>AA?>===
@ATNG8:03296:07173
GATGGTAGTGTGTCTCTGAGAGTAGTACTCATTCGTTTCGGAAGAGACAGGTACGTTAATAGTTAATAGCGTACTTCTTTTTCTTGCTTTCGTGGTATTCTTGCTAGTTACACTAGCCATCCTTACTGCGCTTCGATTGTGTGCGTACTGCTGCAATATTGTTAACGTGAGTCTTGTAAAACCTTCTTTTTACGTTTACTCTCGTGTTAAAAATCTGAATTCTTCTAGAGTTCCTGATCTCTGGAGATATCATCAGCGAGCTACCATCGATAACCTCGAGTCT
+
44:=045=::>@?@ABBCCCFCCCCCCCBCBGA@@AD>CB?B@CCA@@CDACBBBA>A?CBAA?C@::6C?CCDCACCCCB2AB>@@BE=BBBB=BBB;;@>@BBBAB>AB@@@@9949@>8=;@000A@BB>@@@B969BCCCCCCCBBBBBDC@@;;6:D?B?BCCB;;;@@=@AKFI;C@B=A@BBB2BBCCD?G;=;BCB?>>9<<<<*00000+:4:B?CDCDDCC>@>@A@ACCABB@CA@BAAA@@BB;;;CGCCCA9@000000+:;?>?90000
@ATNG8:03297:07171
GATGGTAGGACGAGCGTCTGAGAGGTACTCATTCGTTTCGGAAGAGACAGGTACGTTAATAGTTAATAGCGTACTTCTTTTTCTTGCTTTCGTGGTATTCTTGCTAGTTACACTAGCCATCCTTACTGCGCTTCGATTGTGTGCGTACTGCTTGCAATATTGTTAACGTGAGTCTTGTAAAACCTTCTTTTTTCGTTTACTCTCGTGTTAAAGATCTGAATTCTTCTAGAGTTCCTGATCTTCTGGTATACACACTCGCTCGCTACCATCGATAACCTCGAGTCT
+
@;;<8<==8=>666?@BCCB@@@@=A@@@BBC@HCCE?BD@CACCAAACEABCCGJ?A?BBBA>C?B<;;@AABB?BCBCD5CC?CC?C7B>D@<<<C@@@?:95:4616>>=>BA@=@99458<<AABACCACCBD?CDCCCECCCBBBBB>AAE@CBD?BB@B?BBBBBBBBB>A;;;;.;5;4;;;;;;%;@AA8BBB:9:BBBB?BD<@AABBCCBF@BB@BCCBBBB@CABBBDDD@BCB@CD;;;MBCBDCCCBBBBBBC@C::9A::8:>CCACA@99
@ATNG8:03301:07181
GATGGTAGCTATACGTATATCTATGTACTCATTCGTTCGGAAGAGACAGGTACGTTAATAGTTAATAGCGTACTTTCTTTTTCTTTGCTTTCGTGGTATTTCTTGCTAGTTACACTAGCCTATCCTTACTGCGCTTCGATTGTGTGCGTACTGCTGCAATTATTGTTAACGTGAGTCTTGTAAAACCTTCTTTTTACGTTAACTCTCGTGTTTAAAAATCTGAATTCTTCTAGAGTTCCTGATCTTCTGGAGATATCATCAGCGAGCTACCATCATAACCTCGAGTCT
+
>?BC?BBBCB======>>=@?666;<<<<<50)000)//)/)/9:5559.555558>7;<>=8=455588:3///(/8888$///(///6.344;23333(3:-33833349<8869:90//::5:6:85/....2666805567999??>>?==:::-6/6<8=A7;7;>==>///:38////&209095555'77..(.(.3337.22:>38888)5...327222,2559:5727/788/./58770-//99;;==AA@>>>???;;5;=====5;5;7666//-
@ATNG8:03302:07166
GATGGTAGTGTCATATGAGAGTGTGTACTCATTCGTTTCGGAAGAGACAGGTACGTTTAATAGTTAATAGCGTACTTCTTTTTCTTTGCTTTCGTGGTATTCTTGCTAGTTACACTAGCCATCCTTACTGCGCTTCGATTGTGTGCGTACTGCTGCAATATTGTTAACGTGAGTCTTGTAAAAACCTTCTTTTTACGTTTACTCTCGTGTTAAAAATCTGAATTCTTCTAGAGTTCCTGATCTTCTGGCTCTCGTAGACAGATACTACCATCGATAACCTCGAGTCT
+
?:;47<<:@AC?CBBBBCCCCCBBBB:99BBB@BBCI?DC?D>;:;;55=5@@@;;;)97@;;@<AACBB=?00/<6<<==<+:::3<<<<4<<993=99459.55;;>B?BCCDBCDH?BBB6;7;BBBBCAA?ABBB?A@AABABAACCBBBBCC?CBB?CC@B=@ACBBBCCB>C;;;;;*;;B;@@BBB5CCCDE=B;;:@@:;9949999$9><0/)/:AA;==ABBBA?B?AA@BBA=?@B=AB;;;BBCCHCBBCCCCCCC?C;;;A@@=@?CCBBBABB
@ATNG8:03258:07216
GATGTAGATACTCGCTGTTACCCCAGAAGATCAGGAACTCTAGAAGAATTCAGATTTTTAACACGAGAGTAAACGTAAAAAGAAGGTTTTACAAGACTCGTTAACAATATTGCAGCAGTACGCACACAATCGAAGCGCAGTAAGGATGGCTCAGTGTAACTAAGCAAGAATACCACGAAAGCAAGAAAAAGAAGTACGCTATTAACTATTAACGTACCTGTCTCTTCCGAAAACGAATGAGTACACACTCTCATATGACACTACCATCGATAACCTCGAGTCT
+
;5@@<ABBBBBCDC>@A<9<<DD2B@;7>>>@@B?B?BCCCBCB?AA?A9BBBBCBBB1?7==;?;;<?==<3;<77777'77/36=<=1:>>6;==;;87*/*.9389:.5577====?=====>>A=;;;=9=98866<<7=//-94;-//355--(---(-996<@9==>9<ACBB9A9945???@0???BBCCCBAA?;?<?@AA>B<@@@??9:99999?<>87999(7:929@A========;;;>=<<<>><>><00*/>;9?AA?C>@@AA@@<B
@ATNG8:03259:07235
GATGGTAGCAGACGTGACAGAGCGCCAGAAGATCAGGAACTCTAGAAGAATTCAGATTTTTAACACGAGAGTAAACGTAAAAAGAAGGTTTTACAAGACTCACGTTAACAATATTCAGCAGTACGCACACAATCGAAGCGCAGTAAGGATGGCTAGTGTAACTAGCAAGAATACCACGAAAGCAAGAAAAAAGAAGTACGCTATTAACTATTAACGTACCTGTCTCTTCCGAAACGAATGAGTACGTGTGCTACGTGTCTCCTACCATCGATAACCTCGAGTCT
+
@<<C:D>BBBCB==CCBBBCCDCCC>BBB?CBCBBB?B=;;;DBBB@CC=@<@AA<<><=,?<@BC>?>AA877)7<;;;:9'9@;=9>>@2@C@<@C>CCCC;;8;?AA?CA@>@BABBCCBBAAACBBB@BBBD>A@BBCBCC?CACBB?BBBCCCBB????BBC?BB?>>@<??AA@;@<=9;;;;;;&;>;00/0>?===:=;>>@@=B;>?B;;6:C@@@CA;@;?@>9>??9?@??A@@AAA???BCCCBBBBB@<ABB@@677=771818><;;788
@ATNG8:03269:07226
GATGGTAGGCGACATACATACGCGCCAGAAGATCAGGAACTCTAGAAGAATTCAGATTTTTAACACGAGAGTAAACGTAAAAAGAAGGTTTTACAAGACTCACGTAACAATATTGCAGCAGTACGCACACAATCGAAGCGCAGTAAGGATGGCTAGTGTAACTAGCAAGAATACCACGAAAGCAAGAAAAAGAAGTACGCTATTAACTATTAACGTACCTGTCTCTTCCGAAACGAATGAGTACGTGTGCGACGTGTCTCCTACCATCGATAACCTCGAGTCT
+
998948895:9444;;;99<<////)///5::<;66168;@@@999;::5;7556==@@@+=:=>>669B@>CE:==9;;;;';9994555&555.56<9976.--(--(-8:5:=;;;566??D>?><<<49955.55:<<;55.55;996;==>>@?@@CC><<@@@>6:00*/0000*0/317;:::+:<6;<<<889885;9=:::59*////<,06><<<=9>7:87.7//)///:::AA@@988==<;;;==?@;?;>5:/--8--(-68;8799;>
@ATNG8:03272:07190
GATGGTAGCACGACACGACGATGTGTACTCATTCGTTTCGGAAGAGACAGGTACGTTAATAGTTAATAGCGTACTTCTTTTTCTTGCTTTCGTGGTATTCTTGCTAGTTACTCTAGCCATCCTTACTGCGCTTCGATTGTGTGCGTACTGCTGCAATATTGTTAACGTGAGTCTTGTAAAACCTTCTTTTTACGTTTACTCTCGTGTTAAAATCTGAATTCTTCTAGAGTCCTGATCTTCTGGTATGACTAGTGTACTACTACCATCGATAACCTCGAGTCT
+
:CBB?BCCBCCB=BCCCCAAAACCCCCCDDBB?BAA@=BC@C@CCCBBCE@BCBBC@C?BAAC@D?BCCCC@BBC=87777)7?>@778,7@@?<??B?AC?BBBBBB?>>>BAAAB?BBB?C?BAAB?>>><?BCB:>>>>><=@D;;:@A>>>;@?B<@@;@<A@???ABBB;???CC5>:=8:::::)6<333-3----,9--/(///'..2285;3775=><A>>>>;=?888=188;;>===>>>ACCBBAA>>>??>;>788;==8=8=AA>>888
@ATNG8:03273:07215
GATGGTAGTCTCAGATAGTCTATAGTACTCATTCGTTTCGGAAGAGACAGGTACGTAATAGTTAATAGCGTACTTCTTTTTCTTGCTTTCGTGGTATTCTTGCTAGTTACACTAGCCATCCTTACTGCGCTTCGATTGTGTGCGTACTGCTGCAATATTGTTAACGTGAGTCTTGTAAAACCTTCTTTTTACGTTTACTCTCGTGTTAAAAATCTGAATTCTTCTAGAGTTCCTGATCTTCTGGATAGCGACGCGATATACTACCATCGATAACCTCGAGTCT
+
B@@?:C;;?;==BCCCCCCBCBB696>>@CBB?BAA@:@A9;9<=?@CCA>A=@00/)/7/4.5.54:994444.44;;=)<<5:444)4855.55A49;765/;//,/<<;:;;;5;>@7?;A@BBBBBB=AAAB>BBBBBBD;;;;:::9@C9???<??29.////:<==<8/0/<<.969:=@AAA+;;;;;)55<999BCCG@DDDD1B996C=@4:9?AAACCBB?B@BBABBC?BCCAHGAAAC<;;A;;;CCCBBBB@BAAA<991918<=?>>>?
@ATNG8:03274:07228
GATGGTAGTAGTACACTAGTCATACCAGAAGATCAGGAACTCTAGAAGAATTCAGATTTTTAACACGAGAGTAAACGTAAAAAGAAGGTTTTACAAGACTCACGTTAACAATATTGCAGCAGTACGCACACAATCGAAGCGCAGTAAGGATGGCTAGTGTAACTAGCAAGAATACCGCGAAAGCAAGAAAAAGAAGTACGCTATTAACTATTAACGTACCTGTCTCTTCCGAAACGAATGAGTACTATAGACTATCTGAGACTACCATCGATAACCTCGAGTCT
+
444506=BBFDDCBBBBCCCDBBBCADCD@CB@@;;8;=BBCBBAF@DD@D@BBAA@A@@0@?BBBBBB@A;99.9??@ABB2AC?B<@@@9@CC@BAACCCLED?B?BBABBC@AAAADFEDCCCBBBBBC@EDCC:;:;::BBC@D@CBB?CCCCCCCC@BBBBAC@CD@AAA>@@@@A<AAB?BBBBB3BC@C???CCCCC?B@@A;;5;5;>ABB?BCBAACB5:8:@@=@AA>BBBBCCCBBBBDBAAACBBAAACBBBC@B???BAA>A?BDBBB999
@ATNG8:03276:07224
GATGGTAGTATATCGCGTCGCTATCCAGAAGATCAGGAACTCTAGAAGAATTCAGATTTTTAACACGAGAGTAAACGTAAAAAGAAGGTTTTACAAGACTCACGTTAACAATATTGCAGCAGTACGCACACAATCGAAGCGCAGTAAGGATGGCTAGTGTAACTAGCAAGAATACTACGAAAGCAAGAAAAAGAAGTACGCTATTAACTATTAACGTACCTGTCTCTTCCGAAACGAATGAGTACTATAGACTATCTGAGACTACCATCGATAACCTCGAGTCT
+
<<<B@BCCCCBCCDCBBBCCCCCCB?A@A@BBDBAA@B@CCHCCCCABC@C@CBCCCCCC5C@CCCCCCE;<<D>@@BBBBA0AC>B=AAA7@DEAABBBBBDBC=@>@B?BCC?CCBBBBFCCCDCBBBBB?AA@C<@@@?AA@@=A=A;;8;DCBBDBA?ABBDDC?AC?CCC???BBB>BBB?>>>>>1>C@BBACCC@@@<@<???@:=8=>A@@=@CCABCB@B@BCC=CCC>AABBBBCBCCCCB@@ACCB@@@BBDBB?B899A??:?:?AABBAAA
@ATNG8:03277:07226
GATGGTATACATGATAGACGACACCAGAAGATCAACTCTAGAAGAATTCAGATTTTTAACACGAGAGTAAACGTAAAAAGAAGGTTTTACAAGACTCACGTTAACAATATTGCAGCAGTACGCACACAATCGAAGCGCAGTAAGGATGGCTAGTGTAACTAGCAAGAATACCACGAAAGCAAGAAAAAAGAAGTACGCTATTAACTATTAACGTACCTGTCTCTTCCGAAACGAATGAGTACGTGTGCGACGTGTCTCCTACCATCGATAACCTCGAGTCT
+
BB;99:>CCDBBBDCBCBCBBACC@DCC@HCDAA?@BCDCBB@CD>A?@D@A@CCC2C?BAAAABBGBBB<??:;;;;*;D?B@BCE<DDD@CCCCCDD@?;@?@@=ACC@CCCBCBCCCDCCCBCCC@BB@?;@BBBCDCC?C@BBB?BCCCCCCC?ABBCCC@BB?99:4::=?=5<>>;::::9:%:>;?:4:BBF??<?;=<@F7>:=>BAA?ADBBBBB?B@BBB>BCD?BBBBBBB???ABBCCBBC@A;;<<A>>;>788>::5:8<@?=>=>>
@ATNG8:03280:07192
GATGGTAGTATAGAGCTCTACATAGTACTCATTCGTTTCGGAAGAGACAGGTACGTTAATAGTTAATAGCGTACTTCTTTTCCTTGCTTTCGTGGTATTCTTGCTAGTTACACTAGCCATCCTTACTGCGCTTCGATTGTGTGCGTACTGCTGCAATATTGTTAACGTGAGTCTTGTAAAACCTTCTTTTTACGTTTACTCTCGTGTTAAAAATCTGAATTCTTCTAGAGTTCCTGATCTTCTGGCGCTCTGTCACGTCTGCTACCATCGATAACCTCGAGTCT
+
@@@?<BBCCCBBBDCCBBBCEDGDCBBBBCBB@BDCC>CD@D@??@BBBC@CCCBB?B>BBBB?B@DBBBABA?A?BBBC9B?BABBBB=BBBD?B994:@<9:9BCC?BABAAA@@<@@@7:7:A??@==><A@@@=AA>???>AAA@@@@@@@9<<<8<=9=<AAA>>>B8808:::;/;9@4:;;;;*:A>>>8><>878>>==:>CBC/?===B=C=>>;>?A@@@?=C=CCAAAA7;;><???A:::>>A:;;888BA??<?:;;>=>8=7:;A@@AA@
@ATNG8:03284:07219
GATGGTAGACATATCGTACTCTCTGTACTCATTCGTTTCGGAAGAGACAGGTACGTTAATAGTTAATAGCGTACTTCTTTTTCTTGCTTTCGTGGTATTCTTGCTAGTTACACTAGCCATCCTTACTGCGCTTCGATTGTGTGCGTACTGCTGCAATATTGTTAACGTGAGTCTTGTAAAACCTTCTTTTTACGTTTACTCTCGTGCTAAAAATCTGAATTCTTCTAGAGTTCCTGATCTTCTGTGTCGTCTATCATGTACTACCATCGATAACCTCGAGTCT
+
BBBC?B>BCDDCDCBAACCBCFCBECCBCCBC@BCCC>BA=@>@@@ECCC@CBBAB@F?BBBC@C>AB@BB@<8<28999:+:C8DBDB=BABA@CCB?BB>???CCC?AAACC>>>;?>?<>;>?:;;ADD=A>?@=@;;;<;AAAAA>>>@AA=A??;@B=A:==??BB@@@=?@CDE5B7;7;ADDC/AB@@@3;;>;;;=>=?CCDDA.=@@>>5>;AA;?AA????;?6;;?>@@8;:@@@@@AA>==>===>@@CCBB<><<886616,//::==;:
@ATNG8:03284:07222
GATGGTAGATATATGCACGCTCTACCAGAAGATCAGGAACTCTAGAAGAATTCAGATTTTTAACACGAGAGTAAACGTAAAAAGAAGGTTTTACAAGACTCACGTTAACAATATTGCAGCAGTACGCACACAATCGAAGCGCAGTAAGGATGGCTAGTGTAACTAGCAAGAATACCACGAAAGCAAGAAAAAAAGAAGTTACGCTATTAACTATTAACGTACCTGTCTCTTCCGAAACGAATGAGTACACACTCTCATATGACACTACCATCGATAACCTCGAGTCT
+
<;;B?A<BCCCDBBBBCCCCCCCCC@BBB@BBAB;;6:8::5=<=@@DC798:AABBDDD+414:<784BBA;>5<A;;;;;*<944.444&5::7=>665==65159<:7<6979BC;::AB;;;;:A:;9@BBAC@;;:BCBCB?C@C;;8:@@@CBBB@:::>>?8?A;:::899ABC>><<899:9999#7;<37/7>==A<B?B7B8?559<9ACCC>A@?9:9B@D?ABC<A9958?A>?=BB=B@@@CCCBBAA;::BBBB@BA@>>//)0)/;;;=>>>
@ATNG8:03287:07196
GATGGTAGCTCTGCTCTGACTCTCGTACTCATTCGTTTCGGAAGAGACAGGTACGTTAATAGTTAATAGCGTACTTCTTTTTTCTTGCTTTCGTGGTATTCCCGCTAGTTACACTAGCCATCCTTACTGCGCTTCGATTGTGTGCGTACTGCTGCAATATTGTTAACGTGAGTCTTGTAAAACCTTCTTTTTACGTTTACTCTCGTGTTAAAAATCTGAATTCTTCTAGAGTTCCTGATCTTCTGGTGCGCTACAGTCTCTCTACCATCGATAACCTCGAGTCT
+
CCCC@DBBC;;==::9999555;;;;;;>===9??CD8AB<B<;@B666?8;5555.56;;97)/+/////5<;:3//////#//)//77.7997277:)//)//;;:<:=====6557:::.3-3999::::6:8882;555:<::;=;:;===>:?;?755597499995///)/////&/5;59;999(555<<4>=<99/////)////$/4455.5.55499:====8=255<==:4://)/7--/////997<><5//50--,,5,,(-(-999:;;:
@ATNG8:03296:07217
GATGGTAGTGTCATATGAGAGTGTGTACTCATTCGTTTCGGAAGAGACAGGTTACGTTAATAGTTAATAGCGTACTTCTTTTTCTTGCTTTCGTGGTATTCTTGCTAGTTACACTAGCCATCCTTACTGCGCTTCGATTGTGTGCGTACTGCTTGCAATATTGTTAACGTGAGTCTTGTAAAACCTTCTTTTTACGTTTACTCTCGTGTTAAAAATCTGAATTCTTCTAGATTCCTGATCTTCTGGTATGACTAGTGTACTACTACCATCGATAACCTCGAGTCT
+
@4;57;=?DA@?@A996;<>>@BBB@;;;5;>8:;?B<>B;C9BBCC>>>1916<<<9?466=>9>9:6=BBBDBB=@AAAA,;;59?DD=B??;666>:BB=AAA@@B=@ABBBBBCACCCAC@CBBBBCBB?CCCC@DCCBBBB0000000*0>>:>/0,5<6;8<::666==@:>:;:;*;:A:;;;;;*;AAAC<@@@@@@CCCB5<<;<*<AA@B?B?DDACECCB@=@>@@ADBC?BBB@BCCC;;;;CCCCHCDCDBBB?B;;;A??<@=A;;;AACC
@ATNG8:03300:07222
GATGGTAGCTCTGCTCTGACTCTCGTACTCATTCGTTTCGGAAGAGACAGGTACGTTTAATAGTTAATAGACGTAACTTCATTTTTCTTTGCTTTCGTGGTATTCTTGCTAGTTACACTAGCCATCCTTACTGCGCTTCGATTGTGTGCGTACTGCTGCAATATTGTTAACGTGAGTCTTGTAAAACCTTCTTTTTACGTTTACTCTCGTGTTAAAAATCTGAATTCTTCTAGAGTTCCTGATCTTCTGGGTCTACGCTCGTCGCGCTACCATCGATAACCTCGAGTCT
+
@CDE@C9<6>==ABBCB@AB00/<>/055:;;.4:><2=>094499559;4999555)57:554./477///7550-/)///;;;'///)/;<>25455.5;;)//,//99;<166;;;9;;;99:49.99669;;C@CCCC@CBBBBBAAA@@@@A@AA>A@@<@@>@=;;;:;9>9929999945<@166==<(==;=>5>9:9??966B<CCCD1>999949=BC=;;;;;:B<A7;:A@??5:;;;0;;;:9>>BC@@AC@<<<00+00007772;8<=988??A
@ATNG8:03303:07229
GATGGTAGCATCATGCATATCTCACCAGAAGATCAGGAACTCTAGAAGAATTCAGATTTTTAACACGAGAGTAAACGTAAAAAGAAGGTTTTACAAGACTCACGTTAACAATATTGCAGCAGTACGCACACAATCGAAGCGCAGTAAGGATGGCTAGTGTAACTAGCAAGAATACCACGAAAGCAAGAAAAAGAAGTACGCTATTAACTATTAACGTACCTGTCTCTTCCGAAACGAATGAGTACGAGAGTCAGAGCAGAGCTACCATCGATAACCTCGAGTCT
+
CCCC@BCBBCDCCBBBCCCBCCBBD@CCC?DBAB99:<@DICAAAC@CC=?=?AB::::9$36@==BEDCB999,9=?A@@@1@<<>5999&9@@;@BABCCFFF@C?;;8;BB<A@@A@CCCDCCCCBBBC@CBBB?AABBCBBB@D@CBB@BBBBB;;;@DBBBCD@CC>AAC?BBAA@;@==9<<<<<.??=ABBBBBBBB?B>>>BB<A<AACCC@CBBBBAA?B?ABA9@::6:@ABCBBBBBBBBBCBBBBCCCBBBA@:@000:::5=:>A@@B@@@
@ATNG8:03259:07289
GATGGTAGCACGACACGACGATGTGTACTCATTCGTTTCGGAAGAGACAGGTACGTTAATAGTTAATAGCGTACTTCTTTTTCTTGCTTTCGTGGTATTCTTGCTAGTTACACTAGCCATCCTTACTGCGCTTCGATTGTGTGCGTACTGCTGCAATATTGTTAACGTGAGTCTTGTAAAACCTTCTTTTTACGTTTACTCTCGTGTTAAAATCTTGAATTCTTCTAGAGTTCCTGATCTTCTGGATAGCGACGCGATATACTACCATCGATAACCTCGAGTCT
+
::<=?CCC@@;;6>@=<@@;66;?ABCBBC99:;BBJ?EC@C@CCCCBBB=@@BBD?B@BAAB=A>@?BABBBBB=@@@==,=>;?@@@8?DAB>AAA@AA5::938<4>@@=CBBB??>??B?B@@B@@@@<@@AA<AB=>:::@@>>>?@@AB:;;;:=A<A=@@>>>??@@<:::DD6E=B5:::::):<89:.6/////8657-555&222+2:5=59959A;552;9>9;=:::D177><A@BBA??;;;888@@@;77=9<///<67179=???@@@@
@ATNG8:03263:07245
GATGGTAGCACGAGTCACTCATATCCAGAAGATCAGGAACTCTAGAAGAATTCAGATTTTTAACACGAGAGTAAACGTAAAAAGAAGGTTTTACAAGACTCACGTTAACAATATTGCAGCAGTACGCACACAATCGAAGCGCAGTAAGGATGGCTAGTGTAACTAGCAAGAATACCACGAAAGCAAGAAAAAGAAGTACGCTATTAACTATTAACGTACCTGTCTCTTCCGAAACGAATGAGTACAGAGAGTACGATATGTCTACCATCGATAACCTCGAGTCT
+
>:<@:A===CBB=AB<;;ABCCBBB?BCB@ABCBAA=A7:;B===>9>>:B9@C?;:;;;):8=>?AADCBACC7><;;;;;$:<252555&5;<9?@AD@A<9;7:=AA>BBA;?@AABBCGICBBBBBCC@BBCB@;;;BBAAB@B?BAA>ACCBBC@@=?AAADB?AB>A??;??AAC:>><9999:9(:@?B??@BBA:95:597AA;A<??BCC@CBBBBBB?B?BBD=DBB?::9CCBBBDCCCCBBBBBBBAB???A@=A0//=::6;9BBC==><;
@ATNG8:03266:07262
GATGGTAGGACGAGCGTCTGAGAGGTACTCATTCGTTTCGGAAGAGACAGGTACGTTAATAGTTAATAGCGTACTTCTTTTTCTTTGCTTTCGTGGTATTCTTGCTAGTTACACTAGCCATCCTTACTGCGCTTCGATTGTGTGCGTACTGCTGCAATATTGTTAACGTGAGTCTTGTAAAACCTTCTTTTTACGTTTACTCTCGTGTTAAAAATCTGAATTCTTCTAGAGTTCCTGATCTTCTGGGTCTACGCTCGTCGCGCTACCATCGATAACCTCGAGTCT
+
9:@?;>CC?CB;:9@?ADBBCCCC@CA@@B;:9;AAD>BB?CGAAACBCC@BCC;;6;?CBDH@CACAAAC;;;B>BBBAA,9;:)9>>>6BBCC@CAA<BC7:;BACC?CDCCCCCC?BBB>B@CCCCDCBB@BBBB?AACCCCCCBCCBCAA@@=@AA?AA?A?AAA;;;BBC@DBBBB;B@D?AAA@@0@ABBC:;;BBCBCBCC@CDDF5FAAAB?B?BB@D@A@BBB>A>@@@AAB>BBCE>CDDCHFEBBBB@A@CCCCC@B@??A??=??BBB>>>AA
@ATNG8:03271:07242
GATGGTAGGAGACACGTCGCACACGTACTCATTCGTTTCGGAAGAGACAGGTACGTTAATAGTTAATAGCGTACTTCTTTTTCTTGCTTTTCGTGGTATTCTTGCTAGTTACACTAGCCATCCTTACTGCGCTTCGATTGTGTGCGTACTGCTGCAATATTGTTAACGTGAGTCTTGTAAAACCTTCTTTTTACGTTTACTCTCGTGTTAAAAATCTGAATTCTTCTAGAGTTCCTGATCTTCTGGATATGAGTGACTCGTGCTACCATCGATAACCTCGAGTCT
+
ABCC@CCC@@ABCELC?000::=:9;ACCFCC@DCCB<BC>B?ABCDJDD?BCDCC>A?ABED@C@@@@BBBBCC?AAACD1BA;@8999&3::?6?>?<>@?@@A@@A=AACBB@???BCE?B?BD@?===@=AAAB:==@@@@@@==>CA>>>>;9::7//)/599=;;:?AA79::79*81:3:<>>>/=>?>>9>=>@@@<;//)/999*9;?>@<@<@@<@@??>>?=B=AAA@??<@@@<>>?AD@@:::@@@BABBAAA<A@@==9:5:<@@@@B==8
@ATNG8:03275:07251
GATGGTAGGCGAGAGTGAGACGCAGTACTCATTCGTTTCGGAAGAGACAGGTACGTTAATAGTTAATAGCGTACTTCTTTTTCTTGCTTCGTGGTATTCTTGCTAGTTACACTAGCCATCCTTACTGCGCTTCGATTGTGTGCGTACTGCTGCAATATTGTTAACGTGAGTCTTGTAAAACCTTCTTTTTACGTTTAACTCTCGTGTTAAAATCTTGAATTTCTTCTAGAGTTCCTGATCTTCTGGGTGCGCTACAGTCTCTCTACCATGATAACCTCGAGTCTT
+
BBDD@BBB?BCCCCCBCCCJ:9<CCCBBBC;:9;BCC=BB>B>BABAAAA>AAB@@<@5;:@@;@@DCBAAC?==<87777$3839::43;:=8BBA==?579<?;>6=?@7::AB>AB?=A=BC=88888:AA@@<@A@@@AAA@==:63--,(,,-(-4053787/..8..(.3777+62;058AAA.77555(2069:<<>>==1888)566-59-52(2909998>8828579;:77/555;399788>>?D@A@A>>=<<<1/--699-2---,268--)
@ATNG8:03284:07281
GATGGTAGAGTACAGTGTAGTAGACCAGAAGATCAGGAACTCTAGAAGAATTCAGATTTTTAACACGAGAGTAAACGTAAAAAGAAGGTTTTACAAGACTCACGTTAACAATATTGCAGCAGTACGCACACAATCGAAGCGCAGTAAGGATGGCTAGTGTAACTAGCAAGAATACCACGAAAGCAAGAAAAAGAAGTACGCTATTAACTATTAACGTACCTGTCTCTTCCGAAACGAGTGAGTACTCTCTCAGAGACACACTACCATCGATAACCTCGAGTCT
+
><<A@C?@AB??<9:5<@<?AABAA?CCB?BC;;;B@B?BBCCAABGBB@B?CB@?>?<=,=8@>?B?@@?9:9,9<;9444$4;6;4;99+9::6;A6;9@A;;89;?><B:;::BCBCCCBBBAAABBBB@BB@A>ABCHCBBB@E@@@A@BBBDBAAA8;:ABBC@CC????=@@@@@:=<<900000(0=900/:=@?BB@?9=<=<:<<::@;;5;AB@@@A=A?AAB=AAABABCC@??CCCABABB???B??@>>>A=A===<89187888>?>@?
@ATNG8:03287:07279
GATGGTAGACACGTGTGCTCTCTCGTACTCATTCGTTTCGGAAGAGACAGGTACGTTAATAGTTAATAGCGTACTTCTTTTTCTTGCTTTCGTGGTATTCTTGCTAGTTACACTAGCCATCCTTACTGCGCTTCGATTGTGTGCGTACTGCTGCAATATTGTTAACGTGAGTCTTGTAAAACCTTCTTTTTACGTTTACTCTCGTGTTAAAAATCTGAATTCTTCTAGAGTTCCTGATCTTCTGAGAACACATGATACTCTACCATCGATAACCTCGAGTCT
+
BBCD?CCCCBBCBBBBBCCICCCCCCCCCCCC@EDDD;DD?C?CCBBCCD@BBBBB?B?BBBC@C@AAA??ACCC@@??@>2=A<A>>>:?CBB@BCB?BC598BBAA@CBAACAA@>@<<=A=AAA@>><?=BB@@7<;=<<<?AD@>>??AAC:@AA<AA<A=?>>>@A???<===DD;E;=98////(/<666)------;66;=AAAA*:55595>5>?;ABB>>>><@<?????E7;;@B>=:>AA=>>>>>@@AA>><>:::BAA<A;>>>>@:::
@ATNG8:03290:07271
GATGGTAGTGCGTGGAGAGAGAGACCCAGAAGATCAGGAACTCTAGAAGAAGTTCAGATTTTAACACGAGAGTAAACGTAATAAGAAGGTTTACAAGACTCACGTTAACAATATTGCAGCAGTACGCACACAATCGAAGCGCCAGTCAAGGAGTGGCTAGTGTAACTAGCAAGAATACCACGAAGCAAGAAAAGAAGTACGCTATTTAACTATTAACGTACCTGTCTCTTCCGAAACGAATGAGTACGAGAGAGCACACGTGTCTACCATCGATAAACCTCGAGTCTA
+
-//93978//////)/7779=;;;<<56669;;;<<=7<055:<9873--(--(-5-/444&328/////9999:273667;=7<>.4.44)4447;:::888--(-(--(--5(--/65:<9965665;==055/:)////)/////)575///)/7///9:;4:666//)/83878*//66066913333&3717773///---(-(---738377><<6<///775(/)//;)///)/79:<5559;445<<;<;9886////949/338333(318;997--,,
@ATNG8:03293:07263
GATGGTAGTGTCATATGAGAGTGTGACTCATTCGTTCGGAAGAGACGGGTACGTTAATAGTTAATAGCGTACTTCTTTTTCTTGCTTTCGTGGTATTCTTGCTAGTTACACTAGCCATCCTTACTGCGCTTCGATTGTGTGCGTACTGCTGCAATATTGTTAACGTGAGTCTTGTAAAACCTTCTTTTTACGTTTACTCTCGTGTTAAAAATCTGAATTCTTCTAGAGTTCCTGATCTTCTGGACGCGCGCAACTGACACTACCATCGATAACCTCGAGTCT
+
:=9;26<<<BB?=<<<?CBCCBCCCBBBBBA=@@@<@@=A=999B=?;3:::00+/6<<<AAHAJCBBBCA<<799;;;*:<:>CCC=CCBB?BDG@CC;<;CCBC@CCBBAAAA?BAB>B>BBBBBBBB>BBBB>BBBBBBB?@AAA@>>AA<;;;=;;7;<A@>>>??A@<=;;;;/::>9:;;;:*:@:::2:==///:99>=BBBB/A===A<A=>>:==@@:;;<A<ABB???8<85/55/..56-.(.6...22::=-..633--(-2---46655
@ATNG8:03301:07256
GATGTAGTGCGTGAGAGAGAGACCCAGAAGATCAGGAACTCTAGAAGAATTCAGATTTTAACACGAGAGTAAACGTAAAAGAAGGTTTTACAAGACTCACGTTAACAATATTGCAGCAGTACGCACACAATCGAAGCGCAGTAAGGATGTCTAGTGTAACTAGCAAGAATACCACGAAAGCAAGAAAAAGAAGTACGCTATTAACTATTAACGTACCTGTCTCTTCCGAAACGAATGAGTACACACTCTCATATGACACTACCATCGATAACCTCGAGTCT
+
?@A@?=CDABBBDCCCCCDBBCBB>BAA=@ABA;9057:@BBBBB@CC@B?B>>7889-35998??BCBAAA9@=;;;;.4@=A2;;:&9;<<;<BB@>>00+08<@:AAB?BBBBBCCFDCCCCBBBB@CCAA?ABAAABBB?D?@@BBB@@?BC>C@B??99=98849;;6;;8881777337777(7<8?>@AACBBB@F@CBCC@C@CBBCC?BBA@@AA6;6;@B<BCC@BBBBBBBCCBBB>??DBBBCCBBBBAA>@;::CBC?B=@@CCCA??
@ATNG8:03259:07330
GATGGTAGGCGTGTGAGAGTCTGCCCAGAAGATCAGGAACTCTAGAAGAATTCAGATTTTTAACACGAGAGTAAACGTAAAAAGAAGGTTTTACAAGACTCACGTTAACAATATTGCAGCAGTACGCACACAATCGAAGCGCAGTAAGGATGGCTAGTGTAACTAGCAAGAATACCACGAAGCAAGAAAAAGAAGTACGCTATTAACTATTAACGTACCTGTCTCTTCCGAAACGATGAGTACGTGTGCGACGTGTCTCCTACCATGATAACCTCGAGTCT
+
95;>466?;>;;;665<<94559990:<<7<@@BAA=>=@@BBB@B?@@<?@C@@@@AAA1@<@@?@@@ABB?@9@@;;;;;)00)/4;;=0===7>?:?374<<7A7;;7;;82:;;887>======AA;;7:??B<>=<<@@@@;>8<9=8=<;8>@??<@BBA@A;9:5:?C?BBBC=???9<?AAA3AA?B?::;<<<<4:7566C:?5756;949<<:<<@6868>>4/00/69>/73973777888:<==88>7=996;;;956.57==>:6559
@ATNG8:03260:07320
GATGGTAGTGTGTCTCTGAGAGTAGTACTCATCGTTTCGGAAGAGACAGGTACGTTAATAGTTAATAGCGTACTTCTTTTCCTTGCTTTCGTGGTATTCTTGCTAGTTACACTAGCCATCCTTACTGCGCTTCGATTGTGTGCGTACTGCTGCAATATTGTTAACGTGAGTCTTGTAAAACCTTCTTTTTACGTTTACTCTCGTGTTAAAAATCTGAATTCTTCTAGAGTTCCTGATCTTCTGGTATGACTATGTACTACTACCATCGATAACCTCGAGTCT
+
@@AB<ABCCCCCCCCCCCCCCCCBBCCCDBBBBBCC=CC@D?BBBCCCC@BCBCC@B>BCCDBC?CCCDECBBC?CCCE;C@C@CBBB=B@@B9;9B?CC@AACCBGAFCBCCCCD@DDC@C@CCCCAAAC@DCDD?CCCFECCCCBBBE@@?B?BBC@BBAE@BAABBCCDD=@;;;;.;=A=;;;;;.;CCCC=BBCCCCDDDE@BBBB2BBBBCAC@CC@BCDDCCC@C@A@AC@?<@@@<ACBC@AABBCC@@ACCBBC@B@@@C::5:?@?@BF999
@ATNG8:03261:07332
GATGGTAGATACTCGCTGAACACCCAGAAGATCAGGAACTCTAGAAGAATTCAGATTTTTAACACGAGAGTAAACGTAAAAAGAAGGTTTTACAAGACTCACGTTAACAATATTGCAGCAGTACGCACACAATCGAAGCGCAGTAAGGATGGCTAGTGTAACTAGCAAGAATACCACGAAAGCAAGAAAAAGAAGTACGCTATTAACTATTAACGTACCTGTCTCTTCCGAAACGAATGAGTACACATCGTCGTGTCGTGCTACCATCGATAACCTCGATTCT
+
CBBB?BBBCBAACBBBCCEBEBBB=BCD@CC@@@B@B@CCFCCCC@CC@B?BCCCBDDD2B>BBBCCCCD@?>5;>9:99:*;E=A4;;;.;EEADCCCCCCCC?B?@@>@BB?BBAABDDCCCBCCBBBC?CCCC?AAAABBBB?D@DAA=ADCCCBA?=ABCABA>BC>>=>>>>DCC;A>?9>AAAB3BF@C998CBBAA:?;?B@@7;5:?B@@>@CAAACC@G@BBB=BAA>ABCCBBAABCCDC@AACB>>>AAABBB@BBAAABB@B?BBAA?=AA
@ATNG8:03261:07336
GATGGTAGTGTCAGTGCGCGTCGTCCAGAAGATCAGGAACTCTAGAAGAATTCAGATTTTTAACACGAGAGTAAACGTAAAAAGAAGGTTTTACAAGACTCACGTTAACAATATTGCAGCAGTACGCACACAATCGAAGCGCAGTAAGGATGGCTAGTGTAACTAGCAAGAATACCACGAAAGCAAGAAAAAGAAGTACGCTATTAACTATTAACGTACCTGTCTCTTCCGAAACGAATGAGTACTGTATCTATGTGTGCGCTACCATCGATAACCTCGAGTCT
+
;5;;7;?BCA?@CBDA@BCCDACAA7?BC@ICCCCC@B@@@@BBBA=@@6;6;;;:ABAA2@=@@@@@>>@9:9.9@;;;;;*;@;=9>==0=@@=@B;<:B@99298=>;@;;7;DBBCDAAACAA@BBAA@BBBC>AACBAB;:3;<@;<5;@@@B@@@>AA@BCC=AA@888?BA?@@9@??;?ADCC2AA>999??>@BB>?8;;;=8=888;;;7;AAAAA@>@:;;;5;00+0;;098ACBA@@@000;@;:=?=;77713225666+5-58978///
@ATNG8:03271:07314
GATGGTAGACATATCGTACTCTCTGTACTCATTCGTTTCGGAAGAGACAGGTACGTTAATAGTTAATAGCGTACTTCTTTTTCTTGCTTTCGTGGTATTCTTGCTAGTTACACTAGCCATCCTTACTGCGCTTCGATTGTGTGCGTACTGCTGCAATATTGTTAACGTGAGTCTTGTAAAACCTTCTTTTTACGTTTACTCTCGTGTTAAAAATCTGAATTCTTCTAGAGTTCCTGATCTTCTGTATATGAGTGACTCGTGCTAACCATCGATAACCTCGAGTCT
+
;==B@FCBBBDBBBCCCEDCCCCBCCCDCCCC@BBCC>BB@C?BADFDDC@AABBB?B?BBBB?C9BBBA=B==B6AACCC2CC?CBBB>BBBB?BBA<@A4:99DCD@CCCBB>?@5:8A=D;????C=====<=A<AAA>>>>>>==@A?::;<======8=;===@@@@;;5:=>=>2=9=888899(8:888-5;>?@@@A>>;>BBB/>;::B5;5;A<>>>A>>><@<@@;;:A<>>==>>>@A?>>>@@>>;;;?A@>D===>??==:><??@>===?
@ATNG8:03278:07309
GATGGTAGCGCGACGAGCGTAGACCCAGAAGATCAGGAACTCTAGAAGAATTCAGATTTTTAACACGAGAGTAAACGTAAAAAGAAGGTTTTACAAGACTCACGTTAACAATATTGCAGCAGTACGCACACAATCGAAGCGCAGTAAGGATGGCTAGTGTAACTAGCAAGAATACCACGAAAGCAAGAAAAAGAAGTACGCTATTAACTATTAACGTACCTGTCTCTTCCGAAACGAATGAGTACGATGAGATCTCGTGTGCTACCATCGATAACCTCGAGTCT
+
955>:=BCCBBBCCC@@AB@BD;;;,::99=CCC@@=@8;;BBB@A>@C@C@CBA:9999)9;?AA@?>A>778*8>;9944$4<;>4999*9DD?AAADDCB;;:9?BC@CCC?BCCCCCCBCBDBBB@@@@CEBB>AACCBBBC?D@DBB?BBB;;;CD@BBBDBB@BF@BA:5=>DCC>ABB?BBBBB3BF@B?>?DB@A<6<8;;;A:>:>?CCC@CLBCA?=392999.7>>:?897?@@@ABBB887BBCA@==;;:?B=A988>==5;5;>=>>???
@ATNG8:03280:07303
GATGGTAGTATCTGCACACTCTGTCCAGAAGATCAGGAACTCTAGAAGAATTCAGATTTTTAACACGAGAGTAAACGTAAAAAGAAGGTTTTACAAGACTCACGTTAACAATATTGCAGCAGTACGCACACAATCGAAGCGCAGTAAGGATGGCTAGTGTAACTAGCAAGAATACCACGAAGCAAGAAAAAGAAGTACGCTATTAACTATTAACGTACCTGTCTCTTCCGAAACGAATGAGTACTATGTAGAGCTCTATACTACCATCGAACCACCTAAGTCT
+
ABBB@BCCCBBBDCCCBBBBACCCB?ABCAEC;9;@=@?CCBBBAB?AA>A>AAA99999)89??CBDCCBAA@8>>;;;;;$9:7<?>@@2;@;<?C=BFFCCBAD:;;?@@@?BABA@ACCCB<;<;;;@9>?>>?@@@@@@@A?B?A;;8:CCBBBAA>A@?@?@?@@;::9?BC??;??>=@AABB3AA>AB@@AB????A?AA=?<@=BAECC@A@@@AAC@B@BCD>A::7:A@BCE???BBBEBBBCCABAA;;::::==ABB8;7;B6;;<BBBB
@ATNG8:03284:07301
GATGGTAGGCGAGAGTGAGACGCAGTACTCATTCGTTTCGGAAGGGACAGGTACGTTAATAGTTAATAGCGTACTTCTTTTTTCTTGCTTTCGTGGTATTCTCGCTAGTTACACTAGCCATCCTTACTGCGCTTCGATTGGTGTGCGTACTGCTGCAATATTGTTAAACGTGAGTCTTGTAAAACCTTCTTTTTACGTTTACTCTCGTGTTAAAAATCTGAATTCTCTAGAGTTCCTGATCTTCTGGGCTGCGCTGATATGCGCTACCATCGATAACCTCGAGTCT
+
5<<<5::93444:<<:;::9///77/5555;:5<;99055.54;<3::<=344444.4.5;;<7=0565/99///)//////#/72/444)45557<;:955554444/27/--6688+-/:27)4443333:0//99)/(/55---5----/66896=;;7;=9=>2666=<<>@@:><=<;'/)/)/::::+99>>>7<<<>=<:55505<>>+6669727)///77:8::7:7888944.5;>>4?655955499;;;<>::5506<==><<8;25545<:44
@ATNG8:03286:07304
GATGGTAGCGCGACGAGCGTAGACCCAGAAGATCAGGAACTCTAGAAGAATTCAGATTTTTAACACGAGAGTAAACGTAAAAAGAAGGTTTTACAAGACTCACGTTAACAATATTGCAGCAGTACGCACACAATCGAAGCGCAGTAAGGATGGCTAGTGTAACTAGCAAGAATACCACGAAAAGCAAGAAAAAGAAGTACGCTATTAACTATTAACGTACCTGTCTCTTCCGAAACGAATGAGTACTATGTAGAGCTCTATACTAATCGATAACCTCGAGTCT
+
CDCB?AACCCC@A@CCBBBAGEAAB>ACC@A@@AAA=A>BBBBBAA?CC?C?BBBAAAAA2BACBBBBBCBAAA:@A=@@@@1@D?C@DCC=CCCACBCBCCBCB?B?@@=@CC>AACCCDCCCCECCCBBB?CCBB?BBCCBBBA>C@CBA?BCCCCCCC@BBBB::79B?@@@;>>9999+99:9>AABB3BB?B@@@BBBEC;>;>BAA7;7;ACCC?BBBAAAB=@=???9?DB;@??ABBBBBBBBCCBBBBB@@@@AAA=<;;>>>1716<<<>:::
@ATNG8:03287:07305
GATGTAGCTATACGTATATCTATGTACTCATTCGTTTCGGAAGAGACAGGTACGTTAATAGTTAATAGCGTACTTCTTTTTCTTGCTTTCGTGGTATTCTTGCTAGTTACACTAGCCATCCTTACTGCGCTTCGATTGTGTGCGTACTGCTGCAATATTGTTAACGTGAGTCTTGTAAAACCTTCTTTTTACGTTTACTCTCGTGTTAAAAATCTGAATTCTTCTAGAGTTCCTGATCTTCTGGAGATACACATGATACTCTACCATCGATAACCTCGAGTCT
+
BCAAACBBBCCCCDDDDBBCEDECBBBBFAA?ACDF>CC@C@CDBBCBC@CCCCB?C?BBBC@C@CBBBBBBBCACCCCC3CC@BBBB5BCCE@CBB?AC=???BBB?ACCCBBBB=BBB?B?CAACAA??;@AAA<>>=@???AAAAA@??>?;@@@=AA;A;??@@@B@??<???CD;C:?;?@@>>,97777(,,,,,,9<;=5;::9.5=>>A;C9?>;A@@@?@@<B;??@@@D:==A=??>BAAA<==@A>>>@?A>>9?=<<===<@:>>@??@@>
@ATNG8:03302:07294
GATGGTAGCATCATGCATATCTCACCAGAAGATCAGGAACTCTAGAAGAATTCAGATTTTTAACACGAGAGTAAACGTAAAAAGAAGGTTTTACAAGACTCACGTTAACAATATTGCAGCAGTACGCACACAATCGAAGCGCAGTAAGGATGGCTAGTGTAACTAGCAAGAATACCACGAAGCAAGAAAAAAGAAGTACGCTATTAACTATTAACGTACCTGTCTCTTCCGAAACGAATGAGTACTGCGTCTCACTCTCGCCTACCATCGATAACCTCGAGTCT
+
;;<C@B=BBBAAB;99=CCCCDCCB@CBB?BA;;:4.47=<<<BA?<AB>A>B<<<<===+<6;;8333;:99:2::=====*55055:;<069=<@CCFCBBBD@C?BB?AAA?BBB@@ABCCCCCCBB;;8;ABA?B;;;ABBB?C?BBB>BBBBABBC?BBCCCC?BC?BB@:??7823773;;<<<<&9733?<A?<ABB?B@>=?>6=888;CA?B<;;@AB?D?@@D<=9:5999@@A999?=AA:99<<<?A@B9B>?:>44499;7?;@?@:::<<
@ATNG8:03256:07362
GATGGTAGGAGACACTCGCACACGTAACTCATTCGTTTCGGAAGAGACAGGTACGTTAATAGTTAATAGCGTACTTCTTTTTCTTGCTTTCGTGGTATTCTTGCTAGTTACACTAGCCATCCTTACTGCGCTTCGATTGTGTGCGTACTGCTGCAATATTGTTAACGTGAGCCTTGTAAAACCTTCTTTTTACGTTTACTCTCGTGTTAAAAAATCTGAATTCTTCTAGAGTTCCTGATCTTCTGGTATACACACTCGCTCGCTACCATCGATAACCTCGAGTCT
+
@@CC@DCC?BBBBBBECDCBBA@A::6;ABBB@BDDE=CB?C@BBBCCCC?BBBBB@C?AAAC?C?AAACCCCAA?CCCCC3CC@BBBB>BCCC?CCC?BB>??@GFF?AABACBBB>BBB>B?BCBBB@@@?ADAA:?>@@>>>@@@AAC@>>><?>?;;;7;=A???AAA<@<@@A@A6?<?>AAAAA/@A@@@9>>?676=:;9-56666%8<<<?=A:==<AAA@???<?<?A===><>??=ABAAAAAACCA>>@@AA@=>7>>>A>;;7;;AAA>>?>>
@ATNG8:03266:07341
GATGGTAGTGTGTCTCTGAGAGTAGTACTCATTCGTTTCGGAAGAGACAGGTACGTTAATAGTTAATAGCGTACTTCTTTTTCTTGCTTTCGTGGTATTCTTGCTAGTTACACTAGCCATCCTTACTGCGCTTCGATTGTGTGCGTACTGCTGCAATATTGTTAACGTGAGTCTTGTAAAACCTTCTTTTTACGTTTACTCTCGTGTTAAAAATCTGAATTCTTCTAGAGTTCCTGATCTTCTGGGTGTATCAGCGAGTATCTACCATCGATAACCTCGAGTCT
+
BDDD@CCCCBBBDDBCBCCCCCCCCDCCDBBA>BDDD:@@@D?BBCCCCC@ABBCFACACCCD@DABCCCCBBCC@BCCCC5A@?BDDF>CCCC?BAC?CC?BBBCDL@CCCCCCBB>BCC@C?CCCCCBBD?BBBD@CCCCEBBBBBBBCAAAC@DDB?BB@C@CCCCCCCBB=A@@@@9@@DACCCCC5CEBCB>CCCCCCDCCC=A@@@0@BBBCAC@CC@BBBBCBC@B@AAABCC?BBEC>BBCCCCCCABBCCCDEBBB?B:;:B::6;=ABB@@@BB
@ATNG8:03268:07353
GATGGTAGAGTATCATGTGTATCTCCAGAAGATCAGGAACTCTAGAAGAATTCAGATTTTTAACACGAGAGTAAACGTAAAAAGAAGGTTTTACAAGACTCACGTTAACAATATTGCAGCAGTACGCACACAATCGAAGCGCAGTAAGGATGGCTAGTGTTACTAGCAAGAATACCACGAAAGCAAGAAAAAGAAGTACGCTATTAACTATTAACGTACCTGTCTCTTCCGAAACGAATGAGTCACACTCTCATATGACACTCCATCGATAACCTCGAGTCT
+
CCCC?BBCCCCCDCC@BACBBBBBB?BBB@BBCCAA>@?CCBCCCD@BB?B?CBBBCCCC5C@CCCDCCBAAAB;BBA@@@@0A@?@@CCC9CIF@CCBBADD::;;DCC@CBB@BCBCCBBBCDBCCBCCCACCCC?BBBBBBBD?C@BBB@CCCCAAA@CCCACCC?AA?>>>>BBBBB8@>><>FCDC3BB@BAAACBBBB=B?BD@@=A?A>CCC@CDCBBBC@C@BAA<ABB>@@DCBC@A@BBCCBBACBBBBAAAD?BBAAB8879?BCB??<<=
@ATNG8:03268:07379
GATGTAGTATCTGTCTACGAGAGCCAGAAGATCAGGAACTCTAGAAGAATTCAGATTTTTAACACGAGAGTAAACGTAAAAAGAAGGTTTTACAAGACTCACGTTAACAATATTGCAGCAGTACGCACACAATCGAAGCGCAGTAAGGATGGCTAGTGTAACTAGCAAGAATACCACGAAAGCAAGAAAAAGAAGTACGCTATTAACTATTAACGTACCTGTCTCTTCCGAAACGAATGAGTACTATAGACTATCTGAGACTACCATCGATAACCTCGAGTCT
+
BB@?@>CCA@;;BBCDCCCCCCCC@CDC@BBBC997;?BACCCBB?BB?A?@?@89999.9@DCCACCABBBB;>>9::::*:B>B4;;;7;FEGDDFDCCCCC?B?@@?@CD@BBBBCDBBBCCGDDABB@DBBB?BBBBCBAB?DACBB?BCDDDBBC?CBBAAC?DD?BBB>AABBB<BBB?BBDDD3BB?BAAACBBBB?B?BBBB:>:=ADDD?BBBBBED?B?BBB;B::8:AAADCCAABCCCBBABBBCAAADDBB?B999CAA=A?BBBBBAAA
@ATNG8:03270:07382
GATGGTAGATACTCGCTGATACACCCAGAAGATCAGGAACTCTAGAAGAATTCAGATTTTTAACACGAGAGTAAACGTAAAAAGAAGGTTTTACAAGACTCACGTTAACAATATTGCAGCAGTACGCACACAATCGAAGCGCAGTAAGGATGCTAGTGTAACTAGCAAGAATACCACGAAAGCAAGAAAAAGAAGTACGCTATTAACTATTAACGTACCTGTCTCTTCCGAAACGAATGAGTAACATCGTCGTGTCGTGCTACCATCGATAACCTCGAGTCT
+
95>>9==GBA@<@>??CDECCCCBB=B>>59???99.4598:>?@;7;;4=088>=:===);233889::<::?6=@;;;;;.;C?C>BBA7B;;7;BBBBCB@@=A>AD@BBCABBCBDCBBCCCCGECGC@C@@@=@AAACB;:6;>B<;96>:?;>?8>;<<<<4436;73,39333,3886;<>BB1BB?B=@@@<<:>59/..9949497A<?:===>>>B@C?BBB<?8:3999999?BCCCBBBBBB@;;000?==:BBB>>>A=A=AAA>?>==
@ATNG8:03271:07363
GATGTAGTACACTAGTCATACCAGAAGATCAGGAACTCTAGAAGAATTCAGATTTTTAACACGAGAGTAAACGTAAAAAGAAGGTTTTACAAGACTCACGTTAACAATATTGCAGCAGTACGCACACAATCGAAGCGCAGTAAGGATGGCTAGTGTAACTAGCAAGAATACCACGAAAGCAAGAAAAAGAAGTACGCTATTAACTATTAACGTACCTGTCTCTTCCGAAACGAATGAGTACACATCGTCGTATCGTGCTACCATCGATAACCTCGAGTCT
+
CCBCBB@ABBDDCECCCCCCC@BBD@DDCB99;;@CCDCCCC@CB?A@BCCBBBBB3BAAAABBBBAAAC=A@99787(891:8===2>@@>BCCCCB@>>;><?@=>>><@@@@@@>>>?AAA===A;AAAA<A<==?B@@=@=>>B@BB?BB@?>7?AAACC?BB@AAA?BBBBB;AAB?BBBCB3@?=??AAB@@@B:=:=@@@<A<AA=<=;ADBA<<==B<@@A9?BC?BBBBBBCBBBABB???BBCDBBAAABB?B>??A9949=ABBCCCBB
@ATNG8:03280:07371
GATGGTAGTATCTGCACACTCTGTCCAGAAGATCAGGAACTCTAGAAGAATTCAGATTTTTAACACGAGAGTAAACGTAAAAAGAAGGTTTTACAAGACTCACGCTAACAATATTGCAGCAGTACGCACACAATCGAAGCGCAGTAAGGATGGCTAGTGTAACTAGCAAGAATACCACGAAAGCAAGAAAAAAGAAGTACGCTATTAACTATTAACGTACCTGTCTCTTCCGAAACGAATGAGTACACACTCTCATATGACACTACCATCGATAACCTCGAGTCT
+
BBBD@CCBBBCF@@BCCCCCCCCCCACCC?CFEBAA?@=@@CCCBB@BC@C?BBBBCBBB1?=?CCBBBBCBBB9?=9::::*:@=A<@@@7@AB?BCDCCEBBBCC@CC@CCB@BCBBBDCCBBBCCAAAB?AC??=?BAAABAA>A@CAA>ABBBBCCC?BBBBBB?BB?BBB?@@:::,9>:7:::;;;';A=>;8;DAB=>:><>=BB4;7;;@BB?BC@@@BB>A?ABD>BBB?CCCDABBBCCBBBBCDDCCAA@ABBBC?C999B?>9>=??ABBA>>
@ATNG8:03282:07360
GATGGTAGCAGACGTGACTGAGCGCCAGAAGATCATGAACTCTAGAAGAATTCAGATTTTTAACACGAGAGTAAACGTAAAAAGAAGGTTTTACAAGACTCACGTTTAACAATATTGCAGCAGTACGCACACAATCGAAGCGCAGTAAGGATGGCTAGTGTAACTAGCAAGAATACCACGAAAGCAAGAAAAAAGAAGTACGCTATTAACTATTAACGATACCTGTCTCTTCCGAAACGATGATTACCTCTCAGACGCTCGTCCTACCATCGATAACCTCGAGTCT
+
@?CEADCCBBBCCDCCBBBCCCCCCABAA?BCCCC;=<?CBBBBCB@BC@B@BBBCCCCD5D@AAACDDICICG=C;;;@B@,AB>@;@@@7ABCBDCCEDBB;;;,:<BB?C;;8;BBAABBBBB;;;CBCCACBBC@BBBCCDCC@G@C;;;;CBCFCCC@A@@BCB?BC@BBB<??998-9>>;000000%0>;000@@AABB>A>ACCC?B=?===796::9<===<<799906///5:>099477777>A=;=5557<;=66.6778=88/696669=:8:
@ATNG8:03287:07352
GATGGTAGTCTCAGATAGTCTATAGTACTCATTCGTTTCGGAAGAGACAGGTACGTTAATAGTTAATAGCGTACTTCTTTTTCTTGCTTTCGTGGTATTCTTGCTAGTTACACTAGCCATCCTTACTGCGCTTCGATTGTGTGCGTACTGCTGCAATATTGTTAACGTGAGTCTTGTAAAACCTTCTTTTTACGTTTACTCTCGTGTTAAAAATCTGATTTCTTCTAGAGTTCCTGATCTTCTGGTATGACTAGTGTACTACTACCATCGATAACCTCGAGTCT
+
B??A;D;?@CCCCCC@B@CCCCCCBBBCCCCC?CBBB=DD?B@BCCECCC?CDCBB?C@CCBB@B@CCCCBBBBD?BACDD1CA?CCDE=@ACD@CCC@BB@BBBBCC?BACCBBBD@CCC@C?CCBBBBBB?BBCC?CCCCCCBBCCCBCBBBB?CCC?BC@B@BBCCBCCCB?A@@@@9A@F@BBDDE5DCBBB>DBCCCCCCCC<@@@@,@@@ACDJ>BB?BBDDDBB?B?AAAEBB?BBBACCCCCAA@BBCCCCBBBBDE@C?@>?::5:;?BABBABB
@ATNG8:03287:07378
GATGGTAGCGCACACATAGATATAGTACTCATTCGTTTCGGAAGAGACAGGTACGTTAATAGTTAATAGCGTACTTCTTTTTCTTGCTTTCGTGGTATTCTTGCTAGTTACACTAGCCATCCTTACTGCGCTTCGATTGTGTGCGTACTGCTGCAATATTGTTAACGTGAGTCTTGTAAAACCTTCTTTTTACGTTTACTCTCGTGTTAAAAATCTGAATTCTTCTAGAGTTCCTGATCTTCTGGGTGTATCAGCGAGTATCTACCATCGATAACCTCGAGTCT
+
?ACD@CBAAADDCCCDDCCBBBCCCCCCCCDB?BBDE=BB?C@DCCCCCF@FCCCC?C?CDCC?B@CCCCB@BDD?CCCCC1BB?BCCC>BBBC@CCD@FD?:9;CCC@CCCCCCCC@C@@<@?BBECECCB@BBCD@CCCEBCCCCBBBCCCCC?BBB?BC@D?CCBBABACC>D::::6:?D>CBCCC5CCBBB>BCDCCCCBCCADDDD5CBBBD@C@CD@DCCCCBB?D?CDCCBA=BCEF>BBBCCCCCCCBBBCCEBCCAD9::BB@=A?ACCBBBBB
@ATNG8:03289:07378
GATGGTAGACACGTGTGCTCTCTCGTACTCATTCGTTTCGGAAGAGACAGGTACGTTAATAGTTAATAGCGTACTTCTTTTTCTTGCTTTCGTGGTATTCTTGCTAGTTACACTAGCCATCCTTACTGCGCTTCGATTGTGTGCGTACTGCTGCAATATTGTTAACGTGAGTCTTGTAAAACCTTCTTTTTACGTTTACTCTCGTGTTAAAAATCTGAATTCTTCTAGAGTTCCTGATCTTCTGGTAGAGCGTGCATATATCTACCATGATAACCTCGAGTCT
+
CCBC?BCECCCCCBAAAACCHCCCCDCBBBCCACCCD>CC@D@CCCBCCC?BAB@@<@?@@@A>A@CCCCCCCCB?BBBBB3AA<A899/7???=??B=AA59:9@?A?BBBBAAAD@???AE:==>>B=>=<?@AA;>>::;::>>:::==>>@<??@<AA<?<?>==AA@>>;>>>@@6@<A:::;;;*:==<=4;68866<<9:-///.$../.9494AA;AAA>;=>=A=:::ABB<>>><@@@@>>>??>=;;;>>??>>;>A==880808>?@A???
@ATNG8:03298:07364
GATGGTAGAGTATCATGTGTATCTCCAGAAGATCAGGAACTCTAGAAGAATTCAGATTTTTAACACGAGAGTAAACGTAAAAAGAAGGTTTTACAAGACTCACGTTAACAATATTGCAGCAGTACGCACACAATCGAAGCGCAGTAAGGATGGCTAGTGTAACTAGCAAGAATACCACGAAAGCAAGAAAAAGAAGTACGCTATTAACTATTAACGTACCTGTCTCTTCCGAAACGAATGAGTACACACTCTCATATGACACTACCATCGATAACCTCGAGTCT
+
CCDD?CBCCCCCBCCCCCCCBCCDD>AAD@CCCC@@>@@CCC?@@BACC?C@CBB@@???1@?CCBBBDCCCCC=BA@>>>>,>B=C@CFD;CCC@CCCCCCBBC?C@CC?CDD?A@AACCCDCCCCCCCCCADDBB?BBCBBCAB?C@BFFADCBBBCBB?BCCCCB@AA=AAA=AACCD>???<<<<<?.?A?BBAABBBBB<?<?AAB<@>?EHLH@CBAA@BB>A?AEE>DBC?CCCCCAAAACAAACAABBBBBBBBCBB@BBAAA@@>A?ABBCB>==
@ATNG8:03298:07366
GATGGTAGGCACTGCGCACACATCCCAGAAGATCAGGAACTCTAGAAGAATTCAGATTTTTAACACGAGAGTAAACGTAAAAAGAAGGTTTTACAAGACTCACGTTAACAATATTGCAGCAGTACGCACACAATCGAAGCGCAGTAAGGATGGCTAGTGTAACTAGCAAGAATACCACGAAAGCAAGAAAAAAGAAGTACGCTATTAACTATTAACGTACCTGTCTCTTCCGAAACGAATGAGTACTATAGACTATCTGAGACTACCATCGATAACCTCGAGTCT
+
95A<7<AB=;;>>>ACBDCABBCDC>CCC?;:;C@A=@<ACABBBC?BC@C?BBA??@@?,>=BAAACCC@?=;63355555$55.54999065A9696;?==56258@=8@@C@BBCBCCFCBBCCCCBCB?BB@@=@A@??@BB@B?BBB?BBBBB@??:000>==6>=8==949;:::59;;8778899%9;;8@;A@8<=8/512277.7.75>??<@@>>=:=9>9=??9??@=AA@CCBAAADCB@@?BAAA@?@BBDCC@D:99ABB>B?BBB@????
@ATNG8:03301:07341
GATGGTAGTGTGTCTCTGAGAGTAGTACTCATTCGTTTCGGAAGAGACAGGTACGTTAATAGTTAATAGCGTACTTCTTTTTCTTGCTTTCGTGGTATTCTTGCTAGTTACACTAGCCATCCTTACTGCGCTTCGATTGTGTGCGTACTGCTGCAATATTGTTAACGTGAGTCTTGTAAAACCTTCTTTTTACGTTTACTCTCGTGTTAAAAATCTGAATTCTTCTAGAGTTCCTGATCTTCTGGTATGACTAGTGTACTACTACCATCGATAACCTCGAGTCT
+
;6BB<CDDCCAABCAAALCCCBCCCCBBBB@@?AEEE>BB?B?BBCCBCC@CCCGHAC@CCEDBG@BBBCCCEBC@BBGEF5BBACDDC>CB;;7;:B=BB?BCDCCGAECCCCEBB@BCC@C@CCCCCCCF@DCBB?BCAA@A@@>@@AA@@@C@;;;?AC@D@BBA@AB@@@6;;@@@3@?C>BBBBB,@@;;;0:@CBBCCCBB5<;;;*:CDBCEGACC@BBDCCCD@D?@@@CBC@DCD@CBBBBBCCGGCCHCBBCCB@=@@A@@<;5<=ABC@@?BA
@ATNG8:03260:07429
GATGGTAGCATCATGCATATCTCACCAGAAGATCAGGAACTCTAGAAGAATTCAGATTTTTAACACGAGAGTAAACGTAAAAAGAAGGTTTTACAAGACTCACGTTAACAATATTGCAGCAGTACGCACACAATCGAAGCGCAGTAAGGATGGCTAGTGTAACTAGCAAGAATACCACGAAGCAAGAAAAAGAAGTACGCTATTAACTATTAACGTACCTGTCTCTTCCGAAACGAATGAGTACGAGAGTCAGAGCAGAGCTACCATCGATAACCTCGAGTCT
+
;5<>9<BB;66?CCCCCCCCCCCCC?@AAACCCC;:46:::;DB<?:@?08-7::37333$3-3;<;;;B@<:=19944444$4<7<7<<:+::5.5@:AB@>9<4949949@@@?@?BCCCCCCGDBC@;;6;?AB>A;;;BBAA<@=@@A=@CDB@@9:6:C@AAB@CD?@@??@>=95733.3?BCC1AB>C@A@>=<?B>A?B?;;8=488;;;5;@???::492999,4884:=A?@A@A@AB@@AB=>>BBBCCBBBA:>0//=//*89::876<99
@ATNG8:03263:07414
GATGGTAGCATCATGCATATCTCACCAGAAGATCAGGAACTCTAGAAGAATTCAGATTTTTAACACGAGAGTAAACGTAAAAAGAAGGTTTTACAAGACTCACGTTAACAATATTGCAGCAGTACGCACACAATCGAAGCGCAGTAAGGATGGCTAGTGTAACTAGCAAGAATACCACGAAAGCAAGAAAAAGAAGTACGCTATTAACTATTAACGTACCTGTCTCTTCCGAAACGAATGAGTACGTGTGCGACGTGTCTCCTACCATCGATAACCTCGAGTCT
+
=>00+/=?<B;;9BFCCCCCBBCA@=>9925:99;<8<9<<=>>>>:>=9<9<<=;;@;;+;8><;<==BBABC>A@BBEFE5CC>@5;;;*:BD@BBCCCCCCB?B?BB@BCC@CBBABBCCCCCCCBCBC=CDDD?BBBBBCCD?B?B998:CCBCCCC?CCBBBA=AC?CCC?BA???8???=@AABB3BC@CA@@DECAA9979AAB<?<?BCBB?BDBBBED@C?CDD>DABA@@@BBBCBBBAAACBBBBBBBBB?BAA>A899A::5;5:>?@@???
@ATNG8:03266:07402
GATGGTAGTGTCAGTGCGCGTCGTCCAGAAGATCAGGAACTCTAGAAGAATTCAGATTTTAACACGAGAGTAACGTAAAAGAAGGTTTTACAAGACTCACGTTAACAATATTGCAGCAGTACGCACACAATCGAAGCGCAGTAAGGATGGCTAGTGTAACTAGCAAGGATACCACGAAAGCAAGAAAAGAAGTACGCTATTAACTATTAACGTACCTGTCTCTTCCGAAACGAATGAGTACTACTCTCAGAGACACACTACCATCGATAACCTCGAGTCT
+
CCCB?BBCCCCCC@@ADCCCCCCCCACBB@BCCCCC@C>BABBB@@>@C@C@CBBA@@@6A?BBDCAAA@00-0?>>@A7AC=B5;;;*;=D?DBCCDDCBA?@?BB@CED?BBBABBBCCFCCCDDDD?CCBB@B:::@@?B?C@CBB?BCCECCBB?BBBBBB>A>ABBB<?>BAD=@@@;9999*9A?BCCDCCC?>>>@A@@@>D=;;A@@<@BBBCCD@B?BBB=BBB@CBBBCAAACBBBBBBBAAA?>>BBBBC=@@AD>77176<><>>?;;
@ATNG8:03268:07405
GATGGTAGACATATCGTACTCTCTGTACTCATTCGTTTCGTAAGAGACAGGTACGTTAATAGTTAATGGCGTACTTCTTTTTCTTGCTTTCGTGGTATTCTTGCTAGTTACACTAGCCATCCTTACTGCGCTTCGATTGTGTGCGTACTGCTGCAATATTGTTAACGTGAGTCTTGTAAAACCTTCTTTTTACGTTTACTCTCGTGTTAAAAATCTGAATTCTTCTAGAGTTCCTGATCTTCTGGGTCTACGCTCGTCGCGCTACCATCGATAACCTCGAGTCT
+
@@CC;CCCCCC@AABBCHEDCBBBCCCCCB@?=@@@A<BBBD@CCDCAAB?BAA??;?=@@@A8B9BB8<===BC@BB@@@1?B?BAAA5A==B@EAA=??399>@AA<AAAAA?BA>AAA>A?BE???@@@<@?@><;;9>><=;>A@AA@@>@<>>@<AA=A<@@?=;=@6518>>>?3;4:9??>>9*9;;;C3AA@A?AAA>>4:877(5;;<B7B>BC?@A?A?AA;A=@;>?BB>==BB>CB@@A:;;AA@@@@@@@AC@BA@=>77089=;:;;>>>
@ATNG8:03270:07433
GATGGTAGCGCACACATAGATACAGTACTCATTCGTTTCGGAAGAGACAGGTACGTTAATAGTTAATAGCGTACTTCTTTTTCTTGCTTTCGTGGTATTCTTGCTAGTTACACTAGCCATCCTTACTGCGCTTCGATTGTGTGCGTACCGCTGCAATATTGTTAACGTGAGTCTTGTAAAACCTTCTTTTTACGTTTACTCTCGTGTTAAAAATCTGAATTCTTCTAGAGTTCCTGATCTTCTGGAGATACACATGATACTCTACCATCGATAACCTCGAGTCT
+
CDBB?B;9;CCCCCCCCCCCCDGBCCCCCCBB?BBCB=BL@C?BCCDDCE@CCDBB@B@CCCC?C?BBCCBBACC@CCCCC5CC?CCCC?CCCD@BBC?CC:;<;DBB@BEGHHCEC@CCC?A?AFFJFCCC?CCCB?BBBBBBBBBB>BBC@@@?B;;;;E@FABBBBCDEBB>A;;;;.;=A@BCGGG5DA@AD?DDBCCCCCFC>BBBB2BBBFGAG@CC@CCCCCDC@C@@AACCC@BBC@CDDCBCCCBBBBBBCCBBAA=A:99A9949?@CBCBBBA
@ATNG8:03274:07396
GATGGTAGGCGTGTGAGTGTCTGCCCAGAAGATCAGGAACTCTAGAAGAATTCAGATTTTTAACACGAGAGTAAACGTAAAAAGAAGGTTTTACAAGACTCACGTTAACAATATTGCAGCAGTACGCACACAATCGAAGCGCAGTAAGGATGGCTAGTGAACTAGCAAGAATACCACGAAAGCAAGAAAAAGAAGTACGCTATTAACTATTAACGTACCTGTCTCTTCCGAAACGAATGAGTACGATGAGAGAGCTCTCTCTACCATCGATAACCTCGAGTCT
+
?@BC@CCC@CCB@CCCCCCBBBBBE>CCC@BCCCCC?B@CCFCCCBACD@B>BCBBBDDE5B?CBBBBCBBDDD>BA99777'7<8=:AAA9ABF?BBBBBBBBB=B>BB?BBB>@;>@>@@@A?A??<;;A;>>=A5;;AA>>>>:?:@@A>AAAAAAA>AAACCC???<?BC=@@?@@:????BCCCD3?@<@CCCBBBBB>B@B@;<=D=B@@??<AB==;>>=A:?>A:ABB<BCCCCCCCCBBBCBBCCCBBBBCCCCC@C888B??=?@CBBBBBBB
@ATNG8:03284:07402
GATGGTAGTAGTACACTAGTCATACCAGAAGATCAGGAACTCTAGAAGAATTCAGATTTTTAACACGAGAGTAAACGTAAAAAGAAGGTTTTACAAGACTCACGTTAACAATATTGCAGCAGTACGCACACAATCGAAGCGCAGTAAGGATGGCTAGTGTAACTAGCAAGAATACCACGAAAGCAAGAAAAAGAAGTACGCTATTAACTATTAACGTACCTGTCTCTTCCGAAACGAATGAGTACACCTCTCATATGACACTACCATCGATAACCTCGAGTCT
+
CCBA?BBBBBBAA@JCCCCCDDCCC@C?@?@CAAAB@C@BCHDDCB?BB>A=AABBBCCC5C@CCCBCCBB@?>5<<9:;;;*;B=B@CCC;DDGABABADDCBB@D?BB@BCC?BACCDBCECDDBBADCC?CCCC?BBBBBBBB?B@CCB?BCCCCCCC?ABAACA?CC?>>><>>BBC=BBB?AAABB3BC@B@?@DCCBB>B<=<AA3768ACCC@CBBBACB=?=@BC=CBB>ABBB???CC@BABBBBBBBBAA=@CB<A788><=8=<?AA>>===
@ATNG8:03287:07395
GATGGTAGGTGCACATGAGTGTATCCAGAAGATCAGGAACTCTAGAAGAATTCAGATTTTTAACACGAGAGTAAACGTAAAAAGAAGGTTTTACAAGACTCACGTTAACAATATTGCAGCAGTACGCACACAATCGAAGCGCAGTAAGGATGGCTAGTGTAACTAGCAAGAATACCACGAAAGCAAGAAAAAGAAGTACGCTATTAACTATTAACGTACCTGTCTCTTCCGAAACGAATGAGTACGTGTGCGACGTGTCTCCTACCATCGATAACCTCGAGTCT
+
ABCC@DBB?BBBBCCDBBBCCCCCD?CCC?CCBBA@>@?BABBCAA>BE@E@BBCBBBBB5B@CCCCDCCCCCC>CABBCCC1CCAF@BBB;BBC@BCDDDABBC?B?BB?BCD?BBBAAACCCCCCCCBBB@CCBB?DBCBBBBB@B@CBA=AFFDB@@B@DCCCCC?BB>AAA<>>?@@9@@?>?@@B@2AB@BAA@BBBDD5899AAD5:7:ACBB@BBBBBCC@D@CCC=CCG@AAABCBBBBBBBBBBBBBBBBBB@BAA?B788A??9><>ACABA<=
@ATNG8:03290:07413
GATGGTAGCACGACACGACGATGTGTACTCATTCGTTTCGGAAGAGACAGGTACGTTAATAGTTAATAGCGTACTTCTTTTTCTTGCTTTCGTGGTATTCTTGCTAGTTACACTAGCCATCCTTACTGCGCTTCGATTGTGTGCGTACTGCTGCAATATTGTTAACGTGAGTCTTGTAAAACCTTCTTTTTACGTTTACTCTCGTGTTAAAAATCTGAATTCTTCTAGAGTTCCTGATCTTCTGGCTCTCGTAGACAGATACTACCATCGATAACCTCGAGTCT
+
B@@C@CCCCBBBBBBBCBB:66=@ABCBBB;:9;CCC=GG@F@CFCCCCC@BCBAB?B?BBBB?C?BBCBBBBBC@CCBB=1BB>BBCC;CDBB?BBB?@@<??@?=@8>?@BBBBB@????C>AABAAA>><>>BE8;;A?===>>>@@@@?>?:;;;;@@=A=>>=B@@@BB:==???3?=A<@@DDC/?@>>?7?======;;;;<=<<,9///;3;08849A:55279<7>>7;;;58889>C>>>>>>CE;;;??A@???;:9:<<<?<@=?ACFD>>>
@ATNG8:03291:07426
GATGGTAGTAGTACACTAGTCATACCAGAAGATCAGGAACTCTAGAAGAATTCAGATTTTTAACACTAGAGTAAACGTAAAAAGAAGGTTTTACAAGACTCACGTTAACAATATTGCAGCAGTACGCACACAATCGAAGCGCAGTAAGGATGGCTAGTGTAACTAGCAAGAATACCACGAAAGCAAGAAAAAGAAGTACGCTATTAACTATTAACGTACCTGTCTCTTCCGAAACGAATGAGTACACATCGTCGTGTCGTGCTACCATCGATAACCTCGAGTCT
+
>;@A@CCBAAABBBBBCBBBF@AAC@DBB@BB@@@CAC?CCGABBFACC?C@CCB>@???0>>@@BCBA@A;;:5:@ADCCC5@@?A@DCC;CEDACCBBCCCCCAC@BC@BBB>BBB@BBCCCCCCBBBBC@BCCB?A@BBBBBC@C@C;;;;FCCCCCC@BBBAAA?BB?CBB@BBA@A;>>>9?>AAB3BC?BBCCACCCC>A>A>AA7;8;BCCC@CBABBDD=?=?AA<BBB?BBBBBBAABABBCBBABAA:::???@@=@???A9949<@AB:9:AB
@ATNG8:03292:07435
GATGGTAGTGTCAGTGCGCGTCGTCCAGAAGATCAGGAACTCTAGAAGAATTCAGATTTTTAACACGAGAGTAAACGTAAAAAGAAGGTTTTACAAGACTCACGTTAACAATATTGCAGCAGTACGCACACAATCGAAGCGCAGTAAGGATGGCTAGTGTATCTAGCAAGAATACCACGAAAGCAAGAAAAAGAAGTACGCTATTAACTATTAACGTACCTGTCTCTTCCGAAACGAATGAGTACTATAGACTATCTGAGACTACCATCGATAACCTCGAGTCT
+
A;AC:CDBBBBCCBCCCCC9;;AABACCCACCCBBD@C@BBCCCCC@BB?C@CDD@????1?ADFBBBBBBAA@8=?:::::*:A>A4;;;6;DEAIBBBEDCCC@C@BB?BCC@DCCCCCCCCCCDDBBBC@CCAA>ABA@ABAB@B@CBB?BBBBCBBBBCAABCC?BB?AAA488AA>:A@@:@@???2@B?BAA@BDBBB<?<@BEG8:7:ACCC?BBBBACC?A>ABA<ABB@AAACCCCAACCBB>>>CCDBAAAAABC@CAAABBB?B>BCBBC>>@
@ATNG8:03295:07426
GATAGCGCGACGAGCGTAGACCCAGAAGATCAGGAACTCTAGAAGAATTCAGATTTTTAACACGAGAGTAAACGTAAAAAGAAGGTTTTACAAGACTCACTTTAACAATATTGCAGCAGTACGCACACAATCGAAGCGCAGTAAGGATGGCTAGTGTAACTAGCAAGAATACCACGAAAGCAAGAAAAAGAAGTACGCTATTAACTATTAACGTACCTGTCTCTTCCGAAACGAATGAGTACGATGAGATCTCGTGTGCTACCATCGATAACCTCGAGTCT
+
ABCCCBBBBCBBBBBBDCCCBD>BBB@DCCC999:?BACAABC@CD@D@BA?>?>>>.??BBCCBBAC:77.7<>@AAB2AB@?7;;;6;AB>BCCBCCCCC=D@BB@CDD?BBCBAACCCDCCCAAAB?AACD@DB@@@BBB?B?CBA?AAAABABB>BBBBBB?BB?BBB?@@??=9><=9::9:9)9928AAABBCBB=?<@BBC?C?CA@@@?BBBB@A@>C?AAA8?BB@@AAA@BAFCCCBBB???EBBBAAAABB?B8:9A::6:>ACCBBBBB
@ATNG8:03298:07434
GATGGTAGCACGAGTCACTCATATCCAGAAGATCAGGAACTCTAGAAGAATTCAGATTTTAACACGAGAGTAAACGTAAAAGAAGGTTTTACAAGACTCACGTTAACAATATTGCAGCAGTACGCACACAATCGAAGCGCAGTAAGGATGGCTAGTGTAACTAGCAAGAATACCACGAAAGCAAGAAAAAGAAGTACGCTATTAACTATTAACGTACCTGTCTCTTCCCGAAACGAATGAGTACTGCGTCTCACTCTCGCCTACCATCGATAACCTCGAGTCT
+
/;<@<A>BCA?;=CA<666BBBBBC:=BD@@@@@;;7;=CBB:;9A<AA@D=B@;4444&43888:::88337*78?===+9949.555&5:;;<666<;<00-07>>;?AC@DE@@CACICAA@@AAAA=AA<<:;BBBAA9:8;?C@@>A;;9C@?>>BBBC@A>AB?B@>:@778<*3386<CDCD3BB?>>>CCB@AB<?<@???:>;==BBD@D@@@;::?@@-00=5=00*00>?CCCCCB>@@BBA?@@@AAB8;:@<?978<87/88=??>>??;
@ATNG8:03300:07411
GATGGTAGACACTTGTGCTCTCTCGTACTCATTCGTTTCGGAAGAGACAGGTACGTTAATAGTTAATAGCGTACTTCTTTTTCTTGCTTTCGTGGTATTCTTTGCTGGTTACACTAGCCATCCTTACTGCGCTTCGATTGTGTGCGTACTGCTGCATATTGTTAACGTGAGTCTTGTAAAACCTTCTTTTTTACGTTTACTCTCGTGTTTAAAAAATCTGAATTCTTCTAGAGTTCCTGATCTTCTGGATAGCGACGCGATATACTACCATCGATAACCTCGAGTCT
+
BB>C@CDAA@===06656===<>>>;;;;666<>>C@6>C@C?BBB@@@@<?@99404.4:44057::;?==99949<<<<+8<48:;=5=>::*0/-(---(---/490//33389968886:6::;=988848888,2292228876867-----44044(-(,,,,--8882688;:.8.3.......#..558055588877666'22222#268994962202899988485999955159A;?>@@@<;//////77;????==8779:90707::98333
@ATNG8:03302:07407
GATGGTAGCTCACGTACGTCACACGTACTCATTCGTTTCGGAAGAGACAGGTACGTTAATAGTTAATAGCGTACTTCTTTTTCTTGCTTTCGTGGTATTCTTGCTAGTTACACTAGCCATCCTTACTGCGCTTCGATTGTGTGCGTACTGCTGCAATATTGTTAACGTGAGTCTTGTAAAACCTTCTTTTTACGTTTACTCTCGTGTTAAAAATCTGAATTCTTCTAGAGTTCCTGATCTTCTGGTAGAGCGTGCATATATCTACCATCGATAACCTCGAGTCT
+
99BC;DBBBBBBBBCD@@ABBCECCCDCBB;:9:BBC>CC?C@BABBCCD@CCC@@<@<@@@@?B=@@CCCCCCC?DCCCC3BB?BBBD=BCCD?@AA@DD9::BBCC?BBBAAABB?BBB@C?CCCB999=8<>AA587>>:;;;;?;;;???C:=;;5:>7=8::;?@;;:><566??2>9=9=ADDD.99777)------698=69996)6222=6A3;;7<@A@>>><A=@@:;:A<==><???A;;:===:;::;;AA@=9=///==@9@5==??@@::
@ATNG8:03304:07422
GATGGTAGTATAGAGCTCTAATAGTACTCATTCGTTTCGGAAGAGACAGGTACGTTAATAGTTAATAGCGTACTTCTTTTTCTTGCTTTCGTGGTATTCTTGCTAGTTACACTAGCCATCCTTACTGCGCTTCGATTGTGTGCGTACTGCTGCAATATTGTTAACGTGAGTCTTGTAAAACCTTCTTTTTACGTTTACTCTCGTGTTTAAAAATCTGAATTCTTACTAGAGTTCCTGATCTTCTGGATATGAGTGACTCGTGCTACCATCGATAACCTCGAGTCT
+
CB@@>BABBBCCABBCDBBC@EIEDDBBBAB=BBBC=CC@CADBBBDCD@BBCBB@B@BCBC@C@BAABBBBBC:BCBBB2AA>A@B=3?::7-78<9?A?AAAAA@598;>;>@A@BBD>C?BC>AA=>>:>@@@<>>>========>=878;6;::9:;5;9=;=A=<===9<8888(708089:<<+86>=?1:9;7978:655(6766'5=A;:3:9;:39<<@??;=9;<AAAA??;@AA<@>>>>@>>>@@@@AA>>>AA<<<;:://-/7=;;9<///
@ATNG8:03256:07440
GATGGTAGCACGACACGACGATGTGTACTCATTCGTTTCGGAAGAGACATGTACGTTAATAGTTAATAGCGTAACTTCTTTTTCTTGCTTTCGTGGTATTCTTGCTAGTTACACTAGCCATCCTTACTGCGCTTCGATTGTGTGCGTACTGCTGCAATATTGTTAACGTGAGTCTTGTAAAAACCTTCTTTTTACGTTTACTCTCGTGTTAAAAATCTGAATTCTTCTAGAGTTCCTGATCTTCTGGAGATATCATCAGCGAGCTACCATCGACTAACCTCGAGTCT
+
==AB9==@??==;;;<<=<=ACBBBBB@AA;;6;CDJ?GGAC@AAAB:;9>;<<=<9=9:=>@292499:///)-5067999)--(////)5549.557*//)///<:=:==BCCCCC@BBB@EACDC;;;CC5;;:9=@BBCCCCB@AA999A@@<ABB?CC?C>A@@;;:::99=99999$93=.95999(999990;;99::5955.5555$5<<6646??B=AA@;;9A=A;@?ACBA79:A;@@@;;;CA@;;;@@BBBBBA>@......8*0*0;=?@@?>
@ATNG8:03258:07458
GATGGTAGGCGTGTGAGAGTCTGCAGAAGATCAGGAACTCTAGAAGAATTCAGATTTTTAACACGAGAGTAAACGTAAAAATAAGGTTTTAACAAGATCTCACGTTAACAATATTGCAGCAGTGCGCACACAATCGAAGCGCAGTAAGGATGGCTAGTGTAACTAGCAAGAATACCACGAAAGCAAGAAAAAGAAGTACGACTATTAACTATTAACGTACCTGTCTCTTCCGAAACGATGAGTAACGATGAGAGAGCTCTCTCTACCATCGATAACCTCGAGTCT
+
@?BB?CCA>AC@@@BBBABBBCBBABB<CCCC::7;?BBBDCCC@CC?C@CB@9::::):>@ABBFEBCCBA9@A90000)0=:@<@@@*0*00*///37888AB6;5886-,,(,,,442..25557222=2;=><;:;:9<://,/499?>A9987@>:=@BB=8>:<A>??>577A??1;79138777'79493/....353.7177776936----06---:<<).).57.5///8655638///9989:9;6655599:;;7;D====?8=8===;;;:;
@ATNG8:03258:07468
GATGTAGCTCACGTACGTCACACGTACTCATTCGTTTCGGAAGAGACAGGTACGTTAATAGTTAATAGCGTACTTCTTTTTCTTGCTTTCGTGGTATTCTTGCTAGTTACACTAGCCATCCTTACTGCGCTTCGATTGTGTGCGTACTGCTGCAATATTGTTAACGTGAGTCTTGTAAAACCTTCTTTTTACGTTTACTCTCGTGTTAAAAATCTGAATTCTTCTAGAGTTCTGATCTTCTGGAGATATCATCAGCGAGCTACCATCGATAACCTCGAGTCT
+
@@00/;;;?ABCCCCBBBDEBBBBCCBBB::::CDD>CB>C@CCCCCCC@CCCBC@C?BBBC@C@CDCCDBBCB@ABAAA2AA?D???:?CCC@CCBABB9;:@BDC?BABCBBBB=@BC?D<AADCCB>><>?AA7::A@>??@@>>>AA>>=<>>>===:=;??@@AB==>=;;;DD5?;?<@@@@A/@@ABE388;889>=?>;?@??*9552@6A5<<8=BBA=<=<@?@?@@A:>>>=>>=@@@@AA?AAAA@?@@<<4<999>:94:=@@@>>>?>
@ATNG8:03260:07444
GATGGTAGCACACGAGATCTCATCGTACTCATTCGTTTCGTAAGAGACAGGTACGTTAATAGTTAATAGCGTACTTCTTTTTCTTGCTTTCGTGGTATTCTTGCTAGTTACACTAGCCATCCTTACTGCGCTTCGATTGTGTGCGTACTGCTGCAATATTGTTAACGTGAGTCTTGTAAAACCTTCTTTTTACGTTTACTCTCGTGTTAAAAATCTGAATTCTTCTAGAGTTCCTGATCTTCTGGCGCTCTGTCACGTCTGTACCATCGATAACCTCGAGTCT
+
AACD@ECBBCCDDCCCCCCCCC@@CAAAADDF@DBBB>BECC@CDCCCCC@CBBBC@C@CCAB@B@BCBBBCBB?::::9:.9@<B???8>C>?=@::29A69:8BBB@BBBB@@@@;?>B>B?BBBBBA==<ADDD7;;>>:;;AA>>>AA@@@7788<@D=?;?BC@>>;;;6:;DDD5;7;:>=AAA/?===?4>>>888=;::8====+;566>;D9>>;AAA=::;<@;@:::??::;:<>>:67;///@@@=///;;;5;>>?=8838;AAB>==>>
@ATNG8:03261:07444
GATGGTAGTACTACAGATAGTCTATAGTACTCATTCGTTTCGGAAGAGACAGGTACGTTAATAGTTAAATAGCGTACTTCTTTTTCTTGCTTTCGTGGTATTTCTTGCTAGTTACACTAGCCATCCTTAACTGCGCTTCGATTGTTGTGGCGTACTGCTGCAATAATTGTTAAACGTTGAGTCTTGTAAAAACCTTCTTTTTACGTTTACTCTCGTGTTAAAAAATCTGAATTCTTCTAGAGTTCCTGATCTTCTGGATAGCGACGCGATGATACTACCATCGATTAACCTCGAGTCT
+
99/71775-,,,,,,,-79:<<<><;;;;99;5/)///;1//,/47955555.5559=:?:=999.55)555;;;;//)//:::'//)/799/::9<79555)5;6;556>>7<<>>>=<:.555.4.5./////7757/55.55.555.5/77////77//)/4.4.44.44)///)///:97)///<<<+=8888<<<<)//9::1<:95555555.55555#55555.5.659=<<;99;.4.498944.44<499665999////------///4:::555047=7;;;;4333
@ATNG8:03261:07457
GATGGTAGCGCATATCAGCGCAGCCCAGAAGATCAGGAACTCTAGAAGAATTCAGATTTTTAACACGAGAGTAAACGTAAAAAGAAGGTTTTACAAGACTCACGTTAACAATATTGCAGCAGTACGCACACAATCGAAGCGCAGTAAGGATGGCTAGTGTAACTAGCAAGAATACCACGAAAGCAAGAAAAAGAAGTACGCTATTAACTATTAACGTACCTGTCTCTTCCGAAACGAATGAGTACGATGAGAGAGCTCTCTCTACCATCGATAACCTCGAGTCT
+
BBCB?B969CCCAAACBCCCBBBCD=BBD?DFJFAA?@@CECBBBC@BB@C@CBCCCCCC5C@CCCCDDCDCAA:@A@@@@@2@C?C>CCC9CBC@BCCDDDBBB@C?BB?BCE?BBBBADBBBCCCCCCBB?BDEE@BBCBDCCB@D@DAA>BCCCDDCB?CBBCBB?BA@BDD?A@BBB=A??=?CCCC3CC?BBBBBBBBB@B?BBBC?C?ABBBB@CCCCBDC@B@BCC>CDD?BBBBBBBBC998BBB@BBBBBBCCC>><>999CAA>A@CB@@A@@@
@ATNG8:03267:07440
GATGGTAGTCTCAGATAGTCTATAGTACTCATTCGTTTCGGAAGAGACAGGTACGTTAATAGTTAATAGCGTACTTCTTTTTCTTGCTTTCGTGGTATTCTTGCTAGTTACACTAGCCATCCTTACTGCGCTTCGATTGTGTGCGTACTGCTGCAATATTGTTAACGTGAGTCTTGTAAAACCTTCTTTTTACGTTTACTCTCGTGTTAAAAATCTGAATTCTTCTAGAGTTCCTGATCTTCTGGGTGTATCAGCGAGTATCTACCATCGATAACCTCGAGTCT
+
A9;9:>>BABBCCDBBBCCCCCCCCCBCCC;;4;ACB?BE@E@CCECCCC@CCCCG@B?BBAB?B@BBBCCCBBG>;;:;:*;?;@ACC=CBBB@CDC@CC:;;;CCEFCFDEBCADACBB@B@DCCCCCBB?BCCC?BCCCCAA@@@BB@@@AC?ABB?BB?C>@@@@CCCCCABBBED<DACBCCCCC5BBBBG>AACAAACBAA5;;;;*;;;;B>B?BC@BBBBBBB?B@BBBB@@>ACDE?HCBCCCCBABBCCCCCEDC@C;;;@;;6;;@BBBBBBB
@ATNG8:03267:07473
GATGGTAGCACGAGTCACTTCATATCAGAAGATCAGGAACTCTAGAAGAATTCTAGATTTTTAATCACGAGAGTAAACGTAAAAAGAAGGTTTTACAAGACTCACGTTAACAATATTGCAGCAGTACGCACACAATCGAAGCGCAGTAAGGATGGACTAGTTGTAACTAGCAAGAATAACCACGAAAGCAAGAAAAAGAAGTACGCTATTAACTATTAACGTACCTGTCTCTTCCGAAACGAATGAGTACTGCGTCTCACTCTCATATGACACTACCATCGATACCTCGAGTCT
+
BBBB=?;====;;:::://)/977:==AC?AAAB;;7;6::BCCBC?BA>B@;;;;44444$4.44<455<<;:9;13355555$5>8>.555&59:5;?=A@@?@@<@>?@>ABB?A?@BCBB;;9A@?BC@?;?:7:=@@@AAC999;=A@@799@?@@=8876?>777/)/;600)0;=;099+9A@:76665'571552288558276<::85:<<=BCC@BBBA@@F?A@AA>6=00+00;>?ABBBBBCCJBBBCCAACADBBBBB>><?=@=<<=00/6:::8::::
@ATNG8:03274:07445
GATGGTAGAGTATCATGTGTATCTCCAGAAGATCAGGAACTCTAGAAGAATTCAGATTTTTAACACGAGAGTAAACGTAAAAAGAAGGTTTTACAAGACTCACGTTAACAATATTGCAGCAGTACGCACACAATCGAAGCGCAGTAAGGATGGCTAGTGTAACTAGCAAGAATACCACGAAAGCAAGAAAAAGAAGTACGCTATTAACTATTAACGTACCTGTCTCTTCCGAAACGAATGAGTACTGCGTCTCACTCTCGCCTACCATCGATAACCTCGAGTCT
+
ABBD@CCCCBCBCCBCCCBCCCCBC@CCC?BCCBA@>A@CCDCCCC@CB@B?@BC99999*;<BABBCBBB;::0;C;;;;;$:<<<;;;9+9=>6;ABBCCD@@>@=@@@BCB?BCBBABBCCCBBBCCCC@CCCB@B@@@CCCC@CACBB?BBBCCBCC@CCCBBB@BB?BCC?BBBBA:>=<888888(8><AABBDBBBC?C=BBBC@B@>>ACCBDDCBBBC@C?BBE>CBB@A@ABBBCCCCCB::;BCCCCBDC@BCBAC@@@B@@<@?A@@ABAAA
@ATNG8:03276:07458
GATGGTAGATACTCGCTGATACACCCAGAAGATCAGGAACTCTAGAAGAATTCAGATTTTTAACACGAGAGTAAACGTAAAAAGAAGGTTTTACAAGACTCACGTTAACAATATTGCAGCAGTACGCACACAATCGAAGCGCAGTAAGGATGGCTAGTGTAACTAGCAAGAATACCACGAAAGCAAGAAAAAGAAGTACGCTATTAACTATTAACGTACCTGTCTCTTCCGAAACGAATGAGTACACACTCTCATATGACACTACCATCGATAACCTCGAGTCT
+
CBCC@BCCCBCCBBBCDDDGFFABB=ACC@BBBB@@<@@BBCCCBB?BC?B?BCBAABBB1B@CBBCCCEBBA@8@>999::*;?>@>A@@0@@?7;CCBCCCCC@B@BC@????CCBCCCCCCCCCBAA@@=@AAA<@@ABBABC>B?BCC@CBCBBBCC?CCCBBB?BB>BCF?BBCCE=AA@??????1?B?CA@@ACBBA;@<@@@@<A;==BCC@CCBBBCC@B?BCC?CBB?BBBAABB?@?BBBCFFCBAABBCBBBB?B9::A9:49>AAABBBBB
@ATNG8:03277:07440
GATGGTAGGCGACATACATACGCGCCAGAAGATCAGGAACTCTAGAAGAATTCAGATTTTTAACACGAGAGTAAGCGTAAAAAGAAGGTTTTACAAGACTCACGTTAACAATATTGCAGCAGTACGCACACAATCGAAGCGCAGTAAGGATGGCTAGTGTAACTAGCAAGAATACCACGAAAGCAAGAAAAAGAAGTACGCTATTAACTATTAACGTACCTGTCTCTTCCGAAACGAATGAGTACGATGAGATCTCGTGTGCTACCATCGATAACCTCGAGTCT
+
AABC?CBC@CAA@ECCCCCCCBBBC?BBC@BBBBBB@B@BEECBBBACC?A?ADD@AAAB5BAFDDDDCBDDD@DFAAACCC5CC?B<@@A7ACB?BBBBECDBB?B@CC@CCC?ABBBCBCBCCCCCCCCC?CDAA?ABBBBAAA?D@D??<?CCDCAAA?ABAABB?BB>BBB<@@BBA9?==<=BDDD2CC?BBBBBBBAA<?:?AAA<A;AACBB?CCBBBDF@D=BCC>CBB?BAAABCDDDAAAABBB?AACCB@?@CC>B=>=@9938:??@BBA=>
@ATNG8:03279:07473
GATGGTAGGCGTGTGAGAGTCTGCCCAGAAGATCAGGAACTCTAGAAGAATTCAGATTTTTAACACGAGAGTAAACGTAAAAGAAGGTTTTACAAGACTCACGTTAACAATATTGCGGCAGTACGCACACAATCGAAGCGCAGTAAGGATGGCTAGTTTAACTAGCAAGAATACCACGAAAGCAAGAAAAAGAAGTACGCTATTAACTATTAACGTACCTGTCTCTTCCGAAACGAATGAGTACCTCTCATATGACACTACCATCGATAACCTCGAGTCT
+
A>?>5:?A;@;66<@BCCBBBBDED=CBB?AAACCCBE@CCCB@:;5;@9=6?>=>===='=7@<:555?<<<@4?:=;88+37-31<<<(93<333333;;;;4<6;;<>@@;@8819>==>===?888?<@A??;::;;?===:=:?;B=BBACCB=BABCBCCCACI@CBD?BBCCI=A@B=@@AAB0BA?AAA@@?@@?9><>?A@9A?@???B@BBBDBBB=?<>@>6=00+088:.00<?998>>>=<<@G@CBB>AA=<<00,0<>=AAC@@@
@ATNG8:03282:07463
GATGGTAGTGTCATATGTGAGTGTGTACTCATTCGTTTCGGAAGAGACAGGTACGTTAATAGTTAATAGCGTACTTCTTTTTCTTGCTTTCGTGGTATTCTTGCTAGTTACACTAGCCATCCTTACTGCGCTTCGATTGTGTGCGTACTGCTGCAATATTGTTAACGTGAGTCTTGTAAAACCTTCTTTTTACGTTTACTCTCGTGTTAAAAATCTGAATTCTTCTAGAGTTCCTGATCTTCTGGAGATACACATGATACTCTACCATCGTTAACCTCGAGTCT
+
@CCB@CDC:;6;;;=?CCDCDCBCBCBBBB;:4;@<<6=B@C@E@@ACCC@BCCCC>A?BCGGAC@EBCCD;;;B=A@@@@,94.5==>6B=BB>AAC=@B@BBBHGD@BBCCDDCC?BBCBC@BCCBBB?@=@ABB@CCDDDBBBCCCDDCBBB@BBC@@@=@?BBACBBBBB?AACDC;C8;9;ADCC5CBBBC:;;BBBBBBCBACEGG5CCCCC@C@EHACDCCCCB@BACBBCBB9;;C@CDBBCBCCCABABJCBBBED=A;;;;6;?B@CDECB<;;
@ATNG8:03288:07488
GATGGTAGGTGCACATGAGTGTATCCAGAAGATCAGGAACTCTAGAAGAATTCAGATTTTTAACACGAGAGTAAACGTAAAAAGAAGGTTTTACAAGACTCACGTTAACAATATTGCAGCAGTACGCACACAATCGAAGCGCAGTAAGGATGGCTAGTGTAACTAGCAAGAATACCACGAAAGCAAGAAAAAGAAGTACGCTATTAACTATTAACGTACCTGTCTCTTCCGAAACGAATGAGTACAGGGAGTACGATATGTCTACCATCGATAACCTCGAGTCT
+
44455;;?;===>666;;=;AACGDADED?C@@AED?E?CCBBBBB@CC@D?A@@;;;;;*;>BA:=9CC@ACB:AC;<;<;*;C>C@CCC;BBB?BB;;;BBA@:@<00+0@@<@BCDHDDCCCBBBBBAA=ABBB@CBBBBBBD@GAEAB?ABBBCCCC@BBBCBB=??=A@@9?::9@;AAC?BBBBA.::49A@999?BB?B?BABA?C>A>CCH@BBA;;;C<A=@@B<AAB>@@AD@??AAA<BBAABE???A??:::E@DBBBBBB;?<?BBBAA==
@ATNG8:03290:07481
GATGGTAGATACTCGCTGATACACCCAGAAGATCAGTAACTCTAGAAGAATTCAGATTTTTAACACGAGAGTAAACGTAAAAAGAAGGTTTTACAAGACTCACGTTAACAATATTGCAGCAGTACGCACACAATCGAAGCGCAGTAAGGATGGCTAGTGTAACTAGCAAGAATACCACGAAGGCAAGAAAAAGAAGTACGCTATTAACTATTAACGTACCTGTCTCTTCCGAAACGAATGAGTACACATCGTCGTGTCGTGCTACCATCGATAACCTCGAGTCT
+
@<DC=AB@@:::;;;;<@BCA;;;B;@AB?@BBB@?@E@??@BB@=:;>+0*0:>44444$45:<566;;;===2<555555$557<.555&5<>49;;;;@BAB@B@CB@DCC@CB@@ABBBCCCCCCCGFABBBB>BBCBBBBB>B@CBC?;99;=>?A:?>==<<9<<9<===@A??<>=@?898989(9;9897@B=BBC<@>@@BB?D??>BBB?AA000@@<A?BBB>BFD@AA@A@AAA@:::9?@@BA;::@@>??>6:0//:0/)/58<==>?<<
@ATNG8:03292:07455
GATGGTAGCGCATATCAGCGCAGCCCAGAAGATCAGGAACTCTAGAAGAATTCAGATTTTTAACACGAGAGTAAACGTAAAAAGAAGGTTTTACAAGACTCACGTTAACAATATTGCAGCAGTACGCACACAATCGAAGCGCAGTAAGGATGGCTAGTGTAACTAGCAAGAATACCACGAAAGCAAGAAAAAGAAGTACGCTATTAACTATTAACGTACCTGTCTCTTCCGAAACGAATGAGTACTGCGTCTCACTCTCGCCTACCATCGATAACCTCGAGTCT
+
CCA@>B;69CCCBBBBBECBCBCCC=CBB@CCCCEC@B@BBBDDCC?BA898:BBBBEEE5B@BBBBCFCCCBB;AA>>???,?B<?4;;;*;A@=BCCCCDC:99:=@A>BBB?DCBCBBECBBBCBBB@A?ABBB@CBCCCCCD@DACAA>BDDDCCCC?BBBDCC?BA?CCC?CCBCE=BAA>ABDDD2CC?CBBBBBBBB@B?BBBB?C@BBCA@<@B@@@BB@B?BBD>DDD?A@@CCBBCBBABAA@@BBBCDDD?BBEAE;<<@AA>A?BCBBBCCC
@ATNG8:03294:07453
GATGGTAGTAGTACACTAGTCATACCAGAAGATCAGGAACTCTAGAAGAATTCAGATTTTTAACACGAGAGTAAACGTAAAAAGAAGGTTTTACAAGACTCACGTTAACAATATTGCAGCAGTACGCACACAATCGAAGCGCAGTAAGGATGGCTAGTGTAACTAGCAAGAATACCACGAAAGCAAGAAAAAGAAGTACGCTATTAACTATTAACGTACCTGTCTCTTCCGAAACGAATGAGTACTGTATCTATGTGTGCGCTACCATCGAATCACGAAAGTCT
+
BBBBA@A@FBBBAA@DCCCCCBAA@AEDD=DCCC@@>@?ABFDGJD?CC@C@CAA;:::;*;>BBBBBDCC@@?8?=;;;;;*;C>@@CCC9CBA>BEHCCCBCC@E@::7;AA>BBBCCCDCCCBCBCDBB@BCCC@BBBACBCD@D@BBB@BBBBCBAA@CCB@AA?A@<:99:??ABB=ABA?BDDDD3BB?B???ABBCC?C>A?@@=D=>ABDD?BBBBBAA?A?BCC>CAA=:::AAAACFCBBBB???BCA???@999=AAABB;@@B@CCC=C;::
@ATNG8:03297:07451
GATGGTAGCACGAGTCACTCATATCCAGAAGATCAGGAACTCTAGAAGAATTCAGATTTTTAACACGAGAGTAAACGTAAAAAGAAGGTTTTACAAGACTCACGTTAACAATATTGCAGCAGTACGCACACAATCGAAGCGCAGTAAGGATGGCTAGTGTAACTAGCAAGAATACCACGAAAGCAAGAAAAAGAAGTACGCTATTAACTATTAACGTACCTGTCTCTTCCGAAACGAATGAGTACTATGTAGAGCTCTATACTACCATCGATAACCTCGAGTCT
+
@@?B;?BBBCBC=@@@B;;6?A@CCACCC>@@@B@A=B?CCCCCCE@EEAC>AA>94999$95=:;?<>B@@@B<BBC=@>>+5925.555&6@=@CAAA@@>;;2;>AA>CCG@BBBCCCBDCBBABCBBB@DBBB@B;;;DCBB?DACCC@BBB@@@A@=@BBAAB?CB=AA93<9377)7<<8=>?@@.@A?ABBBBBBB>:=:=B??<?=<<ACC@CB:99><8;8;<?9=??=998CBAAAB???ABA@B@B@=7755572899;>AA<>;?><<<::9
@ATNG8:03302:07459
GATGGTAGTATATCGCGTCGCTATCCAGAAGATCAGGAACTTCTAGAAGAATTCAGATTTTTAACACGAGAGTAAACGTAAAAAGAATGGTTTTACAAGTACTCACGTTTAACAATATTGCAGCAGTACGCACACAATCGAAGCGCAGTAAGGATGGCTAGTGTAACTAGCAAGAATACCACGAAAGCAAGAAAAAAGAAGTTACGCTATTAACTATTAGCTGATACCTGTCTTCTTCCGAAACGAATGAGTTACTGGTATCTATGTGTGCGCCTACCATCGTATAACCTGAGTCT
+
BCBA=B:;9>:9999=9==666>7;2/0/6999;//)/4//)////75:<5;599999>==$4.4::99:8:88808844444$5<4995;99+955.699@>A=;;;;3:9==8=;;59;;49559/////:///,5<<>9=====CCC?B?B996:@@>@@88343339:6::4998289:;;39771337777#381774:;;::8=3=*//.7499663:;7638////*/86;5:::*///36--..(....(2:95555555622255:9948<>>>=;;6;45555566
@ATNG8:03259:07512
GATGGTAGTGTCATATGAGAGTGTGTACTTTCGTTTCGGAAGAGACAGGTACGTTAATAGTTAATAGCGTACTTCTTTTTCTTGCTTTCGTGGTATTCTTGCTAGTTACACTAGCCATCCTTACTGCGCTTCGATTTGTGCGTACTGCTGCAAATATTGTTAACGTGAGTCTTGTAAAACCTTCTTTTTACGTTTACTCTCGTGTTAAAAATCTGAATTCTTCTAGAGTTCCTGATCTTCTGGACAGAGTGTGCAGATACTACCATCGATAACCTCGAGTCT
+
@<:?>@CGCBBCBBBCCCCCGGCCCCC@@@=@CGG>ED?@??BBBBBD@CC@@@@C?CACA?A?CCDCBBBBB?BCCCC2CB>CAAA=ABBD@DAA>AB=AABBBC?BBAAABAA>AAA:?9>>@@@A@@:@@@AA2;9A@@@@?ABBCBAAA;ABA;AA;A<>>>@@@@@D<@>>>>3=9=967666(6>AAD:A@@;::AA<<8====/>==>C<@<@?<@ABB>>><@<AAAAAA;@@A<A@???@@@@DA@???AA@>;5;///988385@@B@@@<<
@ATNG8:03262:07533
GATGGTAGTCTCAGATAGTCTATAGTACTCATTCGTTTCGGAAGAGACAGGTACGTTAATAGTTAATAGCGTACTTCTTTTTCTTGCTTTCGTGGTATTCTTGCTAGTTACACTAGCCGTCCTTACTGCGCTTCGATTGTGTGCATACTGCTGCAATATTGTTAACGTGAGTCTTGTAAAACCTTCTTTTTACGTTTACTCTCGTGTTAAAAATCTGAATTCTTCTAGAGTTCCTGATCTTCTGGTATACACACTCGCTCGCTACCATCGATATCCTCGAGTCT
+
C99;:C;;ABBCCBBBBBBC<;;BBCB@@@::0559=6>?@C@BBCCICC?BAA@@5;4:9;:5?00/<<:;=6505:BBB0BB@BABD=A@:;4:@B=BC9;;@AAB>BBACCCCD@BBC?B@CBAACDDCADECG?BACCDBBBCB@A@A@@@=;;9==>8=8=995====><666GA2>8@559999(:?ABE79;E;;:@@@A4;:::':999949;@A?AA@@AAA?B@@?@ABB@BDC?ABBBB@@BBCCBCCCC@@@A6;;@B===9:39@AABCBB
@ATNG8:03268:07538
GATGGAGACACGTCGCACACGTACTCATTCGTTTCGGAAGAGACAGGTACGTTAATAGTTAATAGCGTACTTCTTTTTCTTGCTTTCGTGGTATTCTTGCTAGTTACACTAGCCATCCTTACTGCGCTTCGATTGTGTGCGTACTGCTGCAATATTGTTAACGTGAGTCTTGTAAAACCTTCTTTTTGCGTTTACTCTCGTGTTAAAAATCTGAATTCTTCTAGAGTTCCTGATCTTCTGGCGCTCTGTCACGTCTGCTACCATCGATAACCTCGAGTCT
+
BBCB?BCCCCCCCBDBECCCCCCCCD@@?@CDD>CC@D@CCCCCCC@DCCCC@C@CBBB@C?BABBCCCCC@@@@@@1?C@CCCC=CAAA@CCC@CB799:BCC?AAACBBBC?AAA<A?CBBBB@@A>BBBB>AA??=>?@@>;>A?=;=<>>=<AA<A<@@???CBAA<>>???3?<@=AAAAA/>=:;:)88:888><==<ABBB/A??>>8>;>><>EEC>==<@<@@E???:==?;===;;:;AA@@BA:;;??==:>;;:A@@;?;??==>?@@
@ATNG8:03270:07511
GATGGTAGTAGTACACTAGTCATACCAGAAGATCAGGAATCTAGAAGAATTCAGATTTTTAACACGAGAGTAAACGTAAAAAGAAGGTTTTACAAGACTCACGTTAACAATATTGCAGCAGTACGCACACAATCGAAGCGCAGTAAGGATGGCTAGTGTAACTAGCAAGAATACCACGAAAGCAAGAAAAAGAAGTACGCTATTAACTATTAACGTACCTGTCTCTTCCGAAACGAATGAGTACGTGTGACGTACGTGAGCTACCATCGATAACCTCGAGTCT
+
BBAA?BBBBCCCCCCCCBBBCCCCC?DAB@BEBBBB@C@ABBCCC=::7;=@BB;;;;9$55:;=A=<C>DEC;B@:::::';:::5444&3:A?BBCBBBAAA?B>BB>@A@?BBBBABBCCCBBB<99D<AA@@<???AAA;86;=AAC?CAAABCBB?BBBBCC?BB?BDB>BBB@?8>882::::9(9>;@BBBCE>>?<><>CCC?A=BB@@@?A@>@>>>7<9<AD:ACC?BBBB999B@@@BABACDD???BB@A>>9>000>00+:3:B@@AABB
@ATNG8:03270:07536
GATGGTAGGACGAGCGTCTGAGACGGTACTCATTCAGTTTCGGAAGAGACAGGTACGTTAATAGTTGAATAGACGTAACTTCTTTTCTTTGCTTTCGTGGTATTCTTGCTAGTTACACTAGCCATCCTTACTGCGCTTCGATTGTGTGCGTATTGCTGCAATATTGTTAACGTGAGTCTGTAAAACCTTCTTTTTACGTTTACTCTCGTGTTAAAAATCTGAATTCTTCTAGAGTTCCTGATCTTCTGGGTGCGCTACAGTCTCTCTACCATCGATAACCTCGAGTCT
+
;;5526<>5<=5544//////7/4479444955.5555<)55.5455599;:)//7//)-3---/)//59//33944.4:54444&3880334:(3343283/)/>)//66684999<999:.33=.3,595559:;.655=79;;666==>=:=;;;;:5;??<AA=B?999?@A@AA?@@@@3@;@<@BBBB5CFCBB;B;;:;99>;97<<<<*99<6626:>@8699@@;D<C@DBCAA?>?;;:.99;9?B99999BA@A@::9;>90/<//)/4:779:<>:
@ATNG8:03284:07519
GATGGTAGGCACTGCGCACACATCCCAGAAGATCAGGAACTCTAGAAGAATTCAGATTTTAACACGAGAGTAAACGTAAAAAGAAGGTTTTACAAGACTCACGTTAACAATATTGCAGCAGTACGCACACAATCGAAGCGCAGTAAGGATGGCTAGTGTAACTAGCAAGAATACCACGAAAGCAAGAAAAAGAAGTACGCTATTAACTATTAACGTACCTGTCTCTTCCGAAACGAATGAGTACTACTCTCAGAGACACACTACCATCGATAACCTCGATTCT
+
;;CC@BBB?CBBBB<=<=>B:99>A8>CB@BBBBBB?A;AAB@@;@8==;?:?B@9444&43444:<<<655>48855555$55.5.555&5;;45669;;<::3>:9929::6:CBCCBCBBCCBBCC;<7;A;;5;=?>AA@A@D@B@@=@@@?BDCC?BBBB>?<=@=A9417<:::6<;;58999:(:?>ABBBBAA??<?:====:><?>CCB?BCDBBBB?A?BBB>BCF?BBACBBBC???BBBCCAAABBA@ABAA>>888?AA8=:=?>>>:>;
@ATNG8:03289:07533
GATGGTAGGAGACACGTCGCACACGTACTCATTCGTTTCGGAAGAGACAGGTACGTTAATAGTTAATAGCGTACTTCTTTTTCTTGCTTTCGTGGTATTCTTGCTAGTTACACTAGCCATCCTTACTGCGCTTCGATTGTGTGCGTACTGCTGCAATATTGTTAACGTGAGTCTTGTAAAACCTTCTTTTTACGTTTACTCTCGTGTTAAAAATCTGAATTCTTCTAGAGTTCCTGATCTTCTGGGTGCGCTACAGTCTCTCTACCATCGATAACCTCGAGTCT
+
<<;A?B@@?@DBCBBBDCBCBDCCCA@@BA:;9;CCC>FJ@C?CGCFCCC?BCABA99;;BBB>B@BCBBFDD@><99998':?>@87729BBA?BBB?BB>??@CBB????CBCCC?BBB>A=ACBABBBB?A??A7;:==:;;@A???@<=88188=:@F=C=AAAA@@@AB====>>5?<A<=::99,:>;==---9----//5-5777'7669:5:2:98>@@A>===A=AABB;;5;888-8;;>===@@?????BBB>>5;::;=88185:;;;;A@>
@ATNG8:03294:07509
GATGGTATCGAGCGAGTGTGTATACCAGAAGATCAGGAACTCTAGAAAGAATTCAGATTTTTAACACGAGAGTAAACGTAAAAGAAGGTTTTACAAGACTCACGTTAACAATATTGCAGCAGTACGCACACAATCGAAGCGCAGTAAGGATGGCTAGTGTAACTAGCAAGAATACCACGAAAGCAAGAAAAAAGAAGTACGCTATTAACTATTAACGTACCTGTCTCTTCCGAAACGAATGAGTACGATGAGAGAGCTCTCTCTACATCGATAACCTCGCAGTCT
+
BA@@>:<@A?955<<566;:=777:)///)/;>555.5599944///(/9)/)///45555$5;:=9;@@;99990554444&4<6;8=<<+9995;;<;;?;AB>A>AB?;;;@BCBBBCDCCB@@CBB;;:;BBF@CCCDB;;;<@;BBB>BCB@B@;;5;:9>@C<BB?:9:=@;A@>5;00,000000$0867=8;;;;@::9<3:9A?C@??BCC=AABBBDE@D@BCC>BBB?BBDBBA=@@000@00/9=;8<??@>>>?7778AA?C?AA@?;:667
@ATNG8:03301:07536
GATGGTAGAGTATCATGTGTATCTCCAGAAGATCAGGAACTCTAGAAGAATTCAGATTTTTAACACGAGAGTAAACGTAAAAAGAAGGTTTTACAAGACTCACGTTAACAATATTGCAGCAGTACGCACACAATCGAAGCGCAGTAAGGATGGCTAGTGTAACTAGCAAGAATACCACGAAAGCAAGAAAAAGAAGTACGCTATTACTATTAACGTACCTGTCTCTTCCGAAACGAATGAGTACTACTCTCAGAGACACACTACCATCGATAACCTCGAGTCT
+
CCBB@BCCBCCCCCCABBCCCCCCC@CCC?BBBBAA?A@CDBABCC@CC?C?CCC?????1?@FDCBCCCCAA?6>A::;:;$;<7<4555&5@>:@BBBCDCCC?B@@@=@BB?BCCCBCCCDBBCCCCAA>ACCC@CBBBCFCB?B>A9:8;CCCCBCB@CCDCBB?BB@CCD=@@BAB<?><;88777(7@=AABBBCCBB?BCBBB?B@BBCBB>BBBBBBC?B?CBD>CBC@ABCCCBBBCCCBBBBBBBBBABCBBBB?BA@@A9848;?A@BBB=>
@ATNG8:03302:07490
GATGGTAGGACGAGCGTCTGAGAGGTACTCATTCGTTTCGGAAGAGACAGGTACGTTAATAGTTAATAGCGTACTTCTTTTTCTTGCTTTCGTGGTATTCTTGCTAGTTACACTAGCCATCCTTACTGCGCTTCGATTGTGTGCGTACTGCTGCAATATTGTTAACGTGAGTCTTGTAAAACCTTCTTTTTACGTTTACTCTCGTGTTAAAAATCTGAATTCTTCTAGAGTTCCTGATCTTCTGGGCTGCGCTGATATGCGCTACCATCGATAACCTCGAGTCT
+
BBCC?BBC@C::69A?@ACCCECC@CCA@ACCACDCC>CD?B?CCCCCCC@CDDFD?B@BCCC?BAB;;=CCBBB>;;;;;*;B>B@@@;@ABB>BBB?BB=<;;CCCAFCCBCBDC@CBE@G@BCBBBBBB>AABB?CCCCCCCCBCBBCB::;@DBDABB?B>BBB;;;IEJ>C;;;;.;>A>BBBBB2BCBBB=BBBBCCCAAB5;;;;*;A@BCAC@CC@ABACCDC@C@CDEDCB@BBBD>EB<;;CBBB@ABCCCCCCCADA@@B;;6;@DCCCCBBA
@ATNG8:03263:07540
GATGGTAGGCGACATACATACGCGCCAGAAGATCAGGAACTCTAGAAGAATTCAGATTTTTAACACGAGAGTAAACGTAAAAGAAGGTTTTACAAGACTCACGTTAACAATATTGCAGCAGTACGCACACAATCGAAGCGCAGTAAGGATGGCTAGTGTAACTAGCAAGAATACCACGAAAGCAAGAAAAAGAAGTACGCTATTAACTATTAACGTACCTGTCTCTTCCGAAACGAATGAGTACGAGAGTCAGAGCAGAGCTACCATCGATAACCTCGAGTCT
+
94445:4424??=566==<>;669@:B>><==A>A@,0+0<7=>BB=@?:>:<==;;;;;*;>DCBAAACA;;;0;A;;;;.4@<@.999&5994;=BCBFCCC?C>;;5;;;5;@A@BBBBCCBCCDCCC=BB;;7;B@@CB:;7;?BBB@CBBBCCCC@CCCBBC@CDG;<8<?>?BB787::77999(9>8=?=BBBBBB?C>>>CD<?<?A;;;=@CBBBBC=?;>?>9>@@?@??AABBBBBBBBABB???BBBBCBCC@C@??AAA<?<?CDBB@??
@ATNG8:03276:07544
GATGGTAGCTATACGTATATCTATGTACTCATTCGTTTCGGAAGGGACAGGTACGTTAATAGTTAATAGCGTACTTCTTTTTCTTGCTTTCGTGGTATTCTTGCTAGTTACACTAGCCATCCTTACTGCGCTTCGATTGTGTGCGTACTGCTGCAATATTGTTAACGTGAGTCTTGTAAAACCTTCTTTTTACGTTTACTCTCGTGTTAAAAATCTGAATTCTTCTAGAGTTCCTGATCTTCTGGAGATATCATCAGCGAGCTACCATCGATACCTCGAGTCT
+
BC??<ABCBB<CCCCCBBBBBBCBBADECE@@?ACCD?DDACABB>BDDE?AABAA=A?BBBBAC@AACEEDCCC@AA@??1>B=B@@@;@;;;>BBB?BC=ABBCAB>BBBBBBBB?AAA>A?BBBBBBBA?CCCC?A@ACCCBABBCCCC?@??????BBAD>>?>@AAAAA;>;;;;/:4:4:::::+:BCBA:??@A@?>=8818>>>/A;;;B;?;>=:=AAAAAG<?<???@AA<@=<9:;:@??>>>;;>@>>>@>>>;@888<:7818===?@?;
@ATNG8:03277:07543
GATGGTAGAGTACAGTGTAGTAGACCAGAAGATCAGGAAACTCTAGAAGAATTCAGATTTTTTAAACACGAGAGTAAAACGTAAAAAAGAAGGTTTTACAAGACTCACGTTAACAATATTTGCAGCAGTACGCACACAATCGAAGCGCAGTAAGGATGGCTAGTGTAACTAGCAAGAATACCACGAAAGCAAGAAAAAAGAAGTACGCTATTTAAACTATTAAACGTACCTGTCTCTTCCGAAAACGAATGAGTACACATCGTCGTGTCGTGCTACCATCGATAACCTCGAGTCT
+
889@<@<@@@@@B@@;;;@DCBB=>8000,/:>BAA2;;)5<@@=00+/:3<9>AA@>A???#33(3?;@@?>=7788*890@AA@@$//)/)///&///)/>=>?@>CC@C@AA>A;;;,:>BBBCBBCCCCBCC@?:>?::6;@DDBC;;;;?CEH?BBCCCCAA>BCC@><900+0=;6;=777)3763//////$//*/;<;??A:9:+9=5=@=:185(56;@@?A@@??>=8<8899:-9>>;@BBBBBBDBBDCBBCCBA??@???BBB?B::9@??;??BCC?????
@ATNG8:03279:07560
GATAGTATATCGCGTCGCTATCCAGAAGATCAGGAACTCTAGAAGAATTCAGATTTTTAACACGAGAGTAAGCGTAAAAGAAGGTTTTACAAGACTCACGTTAACAATATTGCAGCAGTACGCACACAATCGAAGCGCAGTAAGGATGGCTAGTGTAACTAGCAAGAATACCACGAAAGCAAGAAAAAGAAGTACGCTATTAACTATTAACGTACCTGTCTCTTCCGAAACGAATGAGTACACACTCTCATATGACACTACCATCGATAACCTCGAGTCT
+
BCCCCCBBBBBDC@?@CCDCCC?CCC@DCCB??>@@BBFDCCB@BD@B@BBB99999*:@ABCCCCCCCC?CCB????7@@<@4999.;GG@DBABAACCC?B?@@>BBB>B@AABCCCBBBCDCCBC@CEBB?BCCBCCBA?BACCC?BCCCCBBB?CCCCCC?BC@@@@>AABBC<BBB>ABBBB3BC>C@A@BCB@B=B=AACB<=;=BCCCACCBBBCC@C?BCC=CBB?ABBCBBBBBBBBBBBBBBBB@??CCCE@C899A994848?AAB888
@ATNG8:03281:07562
GATGGTAGATACTCGCTGATACACCCAGAAGATCAGGAACTCTAGAAGAATTCAGATTTTAACACGGGAGTAAACGTAAAAGAAGGTTTTACAAGACTCACGTTAACAATATTGCAGCAGTACGCACACAATCGAAGCGCAGTAATGATGGCTAGTGTAACTAGCAAGAATACCACGAAAGCAAGAAAAGAAGTACGCTATTAACTATTAACGTACCTGTCTCTTCCGAAACGAATGAGTACTACTCTCAGAGACACACTACCATCGATAACCTCGAGTCT
+
BB@??ABCBCCCC@A@DDDDFDBBB>BCC@CCCC:99;?BBDCCCC@DD?B@B?>77883:@DFDDD>DC@@?9?A@@AA8@A;@3999(83><B:@?BBBBC?B?AB??;:7:<???@??@@BAAAA>>:>AAA7;;?<=>??<@AA@@:>>AA?A>>9>>>>AA;AA;AAC;A=555)8::78998)6:1:@AA@A>>>;>;>@@@<@<@@A>><><<<ADD<A:??C:ACC?AAABBA@AAAABBCCCABACBBBBBBC@B899?=>8>=@CBBBAAA
@ATNG8:03293:07542
GATGGTAGCTATACGTATATCTATGTACTCATTCGTTTCGGAAGAGACAGGTACGTTAATAGTTAATAGCGTACTTCTTTTTCTTGCTTTCGTGGTATTCTTGCTAGTTACACTAGCCATCCTTACTGCGCTTCGATTGTGTGCGTACTGCTGCAATATTGTTAACGTGAGTCTTGTAAAACCTTCTTTTTACGTTTACTCTCGTGTTAAAAATCTGAATTCTTCTAGAGTTCCTGATCTTCTGGGTGTATCAGCGAGTATCTACCATGATAACCTCGAGTCT
+
BBBB?BDCCCCAAACCDDDDDCCBBCAA?C99::CBC>CC@B?CCCCCCB@DDBBC?C<AABD@D?CBBBABCCA::::::'9:8;7993:CAA@BCC@BC7:9ABAA>ABBBBBBB?@??=B?CCAA???B>BCB>688:778<>@AAA@===A=@@?<AA<A;<<>??????:778==2=<A=AAAAA/AA;;;,//9///@99>=@@@@/@B=>==C=@@=AA??>>><?;>>AA@@;>>BB:>>>A???===>>;>@@B?A;A@??::7:=@@@AA:;;
@ATNG8:03310:07045
GATGGTAGTGTCATATGAGAGTGTGTACTCATTCGTTTCGGAAGAGACAGGTACGTTAATAGTTAATAGCGTACTTCTTTTTCTTGCTTTCGTGGTATTCTTGCTAGTTACACTAGCCATCCTTACTGCGCTTCGATTGTGTGCGTACTGCTGCAATATTGTTAACGTGAGTCTTGTAAAACCTTCTTTTTACGTTTACTCTCGTGTTAAAAATCTGAATTCTTCTAGAGTTCCTGATCTTCTGGCTCTCGTAGACAGATACTACCATCGATAACCTCGAGTCT
+
BCCC@BBBCBBBCDCDFCCCCCCCCCCBBB??<?BBB=BB?C@ABBDDCC@BBFCC@C?DBBA?C@CCCC@B@DD?BCCCC1CC@BBCC>BCCD>ABD@BC?BBAHCC@CCCCCECC@CCC@C@CCCDAAAEAECCC>@@CBBBCCCBBCEBBBB@CDD?BB?D?BBCBBCCCD?AAACC9C@D?@@A@@0>A9996;BABDCFCBB?BJJJ5BAAACADBED?BBBDCCC?C?CCCBBB?B?@<@CCCCCCBBBCCCCBBDDDD?A9::?::4:;?@@@@A??
@ATNG8:03315:07070
GATGGTAGTACATGATAGACGACACCAGAAGATCAGGAACTCTAGAAGAATTCAGATTTTTAACACGAGAGTAAACGTAAAAAGAAGGTTCTACAAGACTCACGTTAACAATATTGCAGCAGTACGCACACAATCGAAGCGCAGTAAGGATGGCTAGTGTAACTAGCTAGAATACCACGAAAAGCAAGAAAAAAGAAGTACGCCTATTAACTATTAACGTACCTGTCTCTTCCGAAACGAATGAGTACGAGAGTCAGAGCAGAGCTACCATCGATAACCTCGAGTCT
+
BBBB?BCCCCCC@@ACBBAB9;;BC@CCC@CCCB@B?@=ABCCDCD?AA>A?C?BBBCCC5C@CCCCCCEBABD>FB??>>>0>D<A<B@BBBCD@CCBABBB887:@CC@C99;;CCCCBBBCCCCCCCBC@CDBB?BCB@BB??>A@CBB>BFDCCCCC?CC@AACDBB>BCC;==8877*89939999:9%9;99:48=B?ABB<@<?BCC>A>@<B@A<@BBBBBB@C>BBB>CBF@BBABBBCBCBBBBBBBAA?BBAAABCC>B788?<<8=8=<>@@>?>
@ATNG8:03317:07071
GATGGTAGCTCACGTACGTCACACGTACTCATTCGTTTCGGAAGAGACAGGTACGTTAATAGTTAATAGCGTACTTCTTTTTCTTGTTTTCGTGGTATTCTTGCTAGTTTACACTAGCCATCCTTACTGCGCTTCGATTGTGTGCGTACTGCTGCAATATTGTTAACGTGAGTCTTGTAAAACCTTCTTTTTACGTTTACTCTCGTGTTAAAAATCTGAATTCTTCTAGAGTTCCTGATCTTCTGGATACACTCATGTGCACCTACCATCGATACCTCGAGTCT
+
9:<==B@@@A55599;565<<@BBBCCBBB;;6;BBD7;;>B@BBBBECC@CDBAA>B7;;@?=@<99///99//)//666'6613333&3<;=8;;<7=B=?;<;333(3;;977>??BBA>A=A@===@@?=B@@@7;;;;:>?><A858:=::5:@@9>939255555599;596666*5/5455555(5899=0922288888828888*899;A4?6;82896;855/326/./56)./=485555755:79755==:7//78/--8---278889625
@ATNG8:03306:07098
GATGGTAGAGTATCATGTGTATCTCCAGAAGATCAGGAACTCTAGAAGAATTCAGATTTTTAACACGAGAGTAAACGTAAAAAGAAGGTTTTACAAGACTCACGTTAACAATATTGCAGCAGTACGCACACAATCGAAGCGCAGTAAGGATGGCTAGTGTAACTAGCAAGAATACCACGAAAGCAAGAAAAAAGAAGTACGCTATTAACTATTAACTTAACCTGTCTCTTCCGAAAACGAATGAGTACATAGATATACGTATAGCTACCATCGATAACCTCGAGTCT
+
::<=:>>>666;;;@>@==ACBB;;6;CC6:;BBBB=@;@@BA@@B@BC@DADGDBA@@@*;2;@A>AACEFEG?CCAAABA,@B=A?AAA7ABC@BBBCA@A<;8;@CC@CBB?@@AABBBBDCBBBDCCB=AA;;6;CCBDCBC@C@B;;9;BBBDCCD@BA@@BC?::8:A?599BCC>A?>9?@@@@@'?<>3947=<AB?><>:B@@;?<@@*/*/5;;:99??:>98888)67712559967===ABBBBB>;:;;;>>9:99</////<6:386567///
@ATNG8:03310:07098
GATGGTAGCTCGCTGATGATATCTCCAGAAGATCAGGAACTCTAGAAGAATTCAGATTTTTAACACGAGAGTAAACGTAAAAAGAAGGTTTTACAAGACTCACGTTAACAATATTGCAGCAGTACGCACACAATCGAAGCGCAGTAAGGATGGCTAGTGTAACTAGCAAGAATACCACGAAAGCAAGAAAAAGAAGTACGCTATTAACTATTAACGTACCTGTCTCTTCCGAAACGAATGAGTACTACTCTCAGAGACACACTACCATCGATAACCTCGAGTCT
+
@AAB?BCCBDCCBBBBCCCCCBCCD@BCC?CCDD99;:@CBCBBCC?CD?C?BCAABBBB3BACCCBBBCABBC>AABDFMJ5@@<@5;;;.;CE@CBCBCCCEC>B?AD@CCC?CBABCCCCBBCDCCCCD@CCA@>ABACCC??=@?B@A?ABBBCCCCACCCBBB?BB?CCD>AA99:,7<<8<@AAA2BF?BBCCCCD??7:5;>>C;>:>?B@@=@@@@BBC=A?BBB=DBB@BBBBBAAACAAAACCCAAABBBBBBBB@@;;;A;:5:;???=====
@ATNG8:03311:07117
GATGGTAGCTCGCTGATGATATCTCCAGAAGATCAGGAACTCTAGAAGAATTCAGATTTTTAACACGAGAGTAAACGTAAAAGAAGGTTTTACAAGACTCACGTTAACAATATTGCAGCAGTACGCACACAATCGAAGCGCAGTAAGGATGGCTAGTGTAACTAGCAAGAATACCACGAAAGCAAGAAAAAGAAGTACGCTATTAACTATTAACGTACCTGTCTCTTCCGAAACGAATGAGTACGAGAGATCACACGTGTCTACCATCGATAACCTCGAGTCT
+
::;;45<?@@565<<A@@@AA@@AB>BCCBCCDC;;:;<@@BBBED@BC?A=>@?98999$36>:;B==B=;;A8>=;;99*5:7<.999&9;@;>;?@@@;@A=A=AA>AB@>BBCCCECDBBCCB@@@C?ABBB?ABBABC@?=@?B@@?ACDCEDBA>ABCDCC@CC?CBB>@@999,7<<:@BBBC3BB?BBBBBB?AA3858>>A5;6;=BBB@CA@@BBB@C?BBD>CCC>AACCCCCAABBBDBBBBBBB????@>>:>888=88188<=>AA778
@ATNG8:03313:07131
GATGGTAGCTCTGCTCTGACTCTCGTACTCATTCGTTTCGGAAGAGACAGGTACGTTAATAGTTAATAGCGTACTTCTTTTTCTTGCTTTCGTGGTATTCTTGCTAGTTACACTAGCCATCCTTACTGCGCTTCGATTGTGTGCGTACTGCTGCAATATTGTTAACGTGAGTCTTGTAAAACCTTCTTTTTACGTTTACTCTCGTGTTAAAAATCTGAATTCTTCTAGAGTTCCTGATCTTCTGGATATGAGTGACTCGTGCTACCATCGATAACCTCGAGTCT
+
ACCC?CBBBBDDDBBBBDCCCCBBBBCCDCAA=ACCC9CC?D?DDDDBBB?BECED?C?CCCC@D?BBBCCBBAD@CCCDD1BA?BBCC>CBCC@BBEACC>@@BDDF@CCCCBBBC@DCC?B?CCCCCCCC@BCCD?CBBCDCCBBBBACCCDD@CBB?BC?C?CBCBBBBCD@DBBBB;B?D;:9999(9@ABC<ABCCCCDBBB<@@@@0@@@BB>B>AC@CCCBBBB?B?CCDDCC@B?A>ACCCDECCCBBACBCCBDED@B999E@A>??CBBBB<==
@ATNG8:03309:07186
GATGGTAGCAGACGTGACAGAGCGCCAGAAGATCAGGAACTCTAGAAGAATTCAGATTTTTATCACGAGAGTAAACGTAAAAAGAAGGTTTTACAAGACTCACGTTAACAATATTGCAGCAGTACGCACACAATCGAAGCGCAGTAAGGATGGCTAGTGTAACTAGCAAGAATACCACGAAAGCAAGAAAAAGAAGTACGCTATTAACTATTAACGTACCTGTCTCTTCCGAAACGAATGAGTACCTCTCAGACGCTCGTCCTACCATCGATAACCTCGAGTCT
+
CCCB?BBBCCDD@?ADCCC;9=B@B;A00,0@<@@@=@?BCCCCCD@BB?B?@?@:::::):?@CBBAACBBBF>A?;;;;;*;A=A5;;;&95949>>==@@=C@BABA>A;;7;BAABBCCCCCDBBBCG@CE@@=@AA@AAA@<@=?;;7;BBBCCCC?BABBBA>BB>BBB@BBBBA;A??<?BECC3BC?DBBBBB?>>8=5;;>>8=:=?BBDAB@AAACC?B?AAA9=??9?=>ABBC?CBBBCCBBBBBBBBF=B;716////777<7/89===;;
@ATNG8:03314:07161
GATGGTAGACATATCGTACTCTCTGTACTCATTCGTTTCGGAAGAGACAGGTACGTTAATAGTTAATAGCGTACTTCTTTTTCTTGCTTTCGTGGTATTCTTGCTAGTTACACTAGCCATCCTTACTGCGCTTCGATTGTGTGCGTACTGCTGCAATATTGTTAACGTGAGTCTTGTAAAACCTTCTTTTTACGTTTACTCTCGTGTTAAAAATCTGAATTCTTCTAGAGTTCCTGATCTTCTGGGCAGACTCTCACACGCCTACCATCGATAACCTCGAGTCT
+
@<CB@CCCBBCBDBBCBEFCCCCBBBBCCCBB@ACCC=BC@D@AAABBCD?BBCCC@B>@@CB@C?BBBBCBBBB@BCCCC3CC?C777+:::79@AA?BC????BBB>AACCCAAA<AAA<A8<>>AA>>>=@>@@376??>?;;;???A;;;?=???<@?<?<@@AB>?>BB=>>>??6?=B=>>>>>/=A<<>7=@@687???A<BBAB/A=>>@=@=AA<@@@A=<==B<>>>??B<?>?A:>:::>>?<==>>>@@<@@B=?;;:==<:?::6699///
@ATNG8:03306:07225
GATGGTAGCTCACGTAGTCACACGTACTCATTCGTTTCGGAAGAGACAGGTACGTTAATAGTTAATAGCGTACTTCTTTTTCTTGCTTTCGTGGTATTCTTGCTAGTTACACTAGCCATCCTTACTGCGCTTCGATTGTGTGCGTACTGCTGCAATATTGTTAACGTGAGTCTTGTAAAACCTTCTTTTTACGTTCACTCTCGTGTTAAAAATCTGAATTCTTCTAGAGTTCCTGATCTCTGGACGACGCGCACTGACACTACCATCGATAACCTCGAGTCT
+
@@AA=BBBBCCABADCCCCBBCCCBBBCC@@>@DCC>CEAE>@@CCCCC@CCBCC@C>A@BB?B@DDDBBBBBB>?AA??1AA>BBBB=BDBA>@BB?CC788?BBB?BCBBAAAC?BBB<@<@BCBCB;;7;AAA9>>>>?>>>?AA@@:;;@;>>>:@A;A9>>>>>@>>>:?@@@@5@=A<?AA??.?>?A;>>>>>??AAA@;@CDD/??@BA;>:>?;??>>>AA;A;==<<=?>>>8<<8:8?>>@@@><<<???AA9<>>?AAA:>7::CA@@>A
@ATNG8:03307:07277
GATGGTAGCAGACGTGACAGAGCGCCAGAAGATCAGGAACTCTAGAAGAATTCAGATTTTTAACACGAGAGTAAACGTAAAAAGAAGGTTTTACAAGACTCACGTTAACAATATTGCAGCAGTACGCACACAATCGAAGCGCAGTAAGGATGGCTAGTGTAACTAGCAAGAATACCACGAAAGCAAGAAAAAGAAGTACGCTATTAACTATTAACGTACCTGTCTCTTCCGAACGAATGAGTACCTCTCAGACGCTCGTCCTACCATCGATAACCTCGAGTCT
+
ADCC?BBABBCC@A@@CCCCBCCCF@CBB?:;5===3=494:@==>87713:?BBAA???1A>CCBB@@ACCHF=AABBFDD5:;8;9AAA7ABB?BCBCDCDCC?C?CC?CCC=@@CCCCCECBBCCCCBC?BBA@>@BCABBBB>C@DBB=ACCCCBBA=AAAABB>BB>AAA=@@??>8?@@;99999(:??BA@@BCAAA:?<??AA6;6:?BAA?ACBCCCC;>9994:AC=BCCCCBB???>???BBBCDCCB?;@@@=?;;;;;=9==BBBBBC=>
@ATNG8:03308:07250
GATGGTAGCACGAGTCACTCATATCCAGAAGATCAGGAACTCTAGAAGAATTCAGATTTTTAACACGAGAGTAAACGTAAAAAGAAGGTTTTACAAGACTCACGTTAACAATATTGCAGCAGTACGCACACAATCGAAGCGCAGTAAGGATGGCTAGTGTAACTAGCAAGAATACCACGAAAAGCAAGAAAAAAGAAGTACGCTATTAACTATTAACGTACCTGTCTCTTCCGAAACGAATGAGTACGTGTGCGACGTGAGCTACCATCGATAACCTCGAGTCT
+
:;CC?BBBCCBBBBCBBCCCCCCCC?CCC?DCCC@@?A?CBCCCCC@CC?C@CB@9::9:):?ACBABBCBBBA9?9:;::9':C;@9>@@7@BB?BBBB@A@@@<@?BB@CBB@BBAABCCCCCCDBCBBB@DCCC?BBBBBBBB>B?BAA>CBAACCCC@CBBBGD???<?A@;>>99::+:==9:99999%99:9?8>?>B>;35127>?2;6;>BBB@CCBCCBB?B?AAB<ACC>AACDBBBB??>BBBCBBBBBBBCB=5;///9;;0606@@::9@@
@ATNG8:03308:07265
GATGGTAGTATCTGCACACTCTGTCCAGAAGATCAGGAACTCTAGAAGAATTCAGATTTTTAACACGAGAGTAAACGTAAAAAGAAGGTTTTACAAGACTCACGTTAACAATATTGCAGCAGTACGCACACAATCGAAGCGCAGTTAGGATGGCTAGTGTAACTAGCAAGAATACTACGAAAGCAAGAAAAAGAAGTACGCTATTAACTATTAACGTACCTGTCTCTTCCGAGAACGAATGAGTACTGTATCTATGTGTGCGCTACCATCGATAACCTCGAGTCT
+
AA@A=ADDCAA@@@@BBBCCDDDCE@CCC@CCBBAA@B@CCDCCCC@CC?B?BBA==;;;,;9>@ACCBBBBBD=><::9:9)9@=B?BCB;BCC@AABABCCCC@C@CD@CCC?BABCCCCCBCCCCCCBC?ABBB=@@ACBAB?AB?A@@=@CCCCCCC@BBBACB?BB@AA@@@@:9929??:<<>==,=@<@BBBDCCBB?B?B?BB<@;?@C@A=A:;;AAB?B?CBBB@:::???@CCCCCCAAACBBBBBBBBBBCBBA<?788@==5;5;A==>DBA
@ATNG8:03316:07263
GATGGTAGGCGACATACATACGCGCCAGAAGATCAGGAACTCTAGAAGAATTCAGATTTTTAACACGAGAGTAAACGTAAAAAGAAGGTTTTACAAGACTCACGTTAACAATATTGCAGCAGTACGCACACAATCGAAGCGCAGTAAGGATGGCTAGTGTAACTAGCAAGAATACCACGAAAGCAAGAAAAAGAAGTACGCTATTAACTATTAACGTACCTGTCTCTTCCGAAACGAATGAGTACTTCGTCTCACTCTCGCCTACCATCGATAACCTCGAGTCT
+
><:?>ACC@CBBBBECDCBBABBBB@CCC@CBCBBB>B@BBCDDCC@@@>@@BBCBCCCE5B>BCCGCCCCCCD>B>:9999*;C>C4:::*9CA?@CBBCCDCC?B@BA?ABC?BBBBCCCBBBCCCCCCE@CCCC?@@DBBBCB=B>BAA?AEDDCCCC@BBBBA@=@@;?AB<?@BBF>BBB<>?BBB3BB?BAABCBB>>9;6>>?A9>9?AAAB?BBBBB@@=@@DBC?EBB?BCBCBBBB>@@@@@B@@@CCCCC?BBB=@:::?@A=@=ABBBB???
@ATNG8:03316:07286
GATGTAGTACATGATAGTCGACACCAGAAGATCAGGAACTCTAGAAGAATTCAGATTTTTAACACGAGAGTAAACGTAAAAAGAAGGTTTTACAAGACTCACGTTAACAATATTGCAGCAGTACGCACACAATCGAAGCGCAGTAAGGATGGCTAGTGTAACTAGCAAGAATACCACGAAAGCAAGAAAAAGAAGTACGCTATTAACTATTAACGTACCTGTCTCTTCCGAAACGAATGAGTACGTGTGCGACGTGTCTCCTACCATCGATAACCTCGAGTCT
+
AABBBDDCCCCCCBBCCCCBBBCD@CCC@DCCCAA?A@BBBCCCC@BB?BACDCCBBBC3A?BBBBBBAB???9??@@GHI3CDAC=@@A9BBB?BBBCCECCCBC@BB>BCC?BBB@@@CFCCDCC9:9CACCCC=BABB@A?D@D@B@@?@EBBBDBB?BAAABB?DD????>A@@@?8???;?ACDC3DC@B999BBCA@=@?BBCA<A<??B@@=@BCBBAA>AACFG>CBB@AAACCCB>@?BBAABBBAAABBB@BBA?B978=::5;;?AA>>>>>
@ATNG8:03318:07265
GATGGTAGCAGACGTGACAGAGCGCCAGAAGATCAGGAACTCTAGAAGAATTCAGATTTTTAACACGAGAGTAAACGTAAAAAGAAGGTTTTACAAGACTCACGTTAACAATATTGCAGCAGTACGCACACAATCGAAGCGCAGTAAGGATGGCTAGTGTAACTAGCAAGAATACCACGAAAGCAAGAAAAAGAAGTACGCTATTAAACTATTAACGTACCTGTCTCTTCCGAAAACGAATGAGTACGTGTGCGACGTGTCTCCTACCATCGATAACCTCGAGT
+
?AAB=@:>:44494555555599;;6;;<155<<::7:39=9555:8<=8<744333333$3489343::::==1;349;;;*;>=@@FGG9CAA<AAACCCCAA?@@CC?BBA?CDEBCBBAAA><<<<<=8<<<<7:?:>?;?>>C?BBA?AAAACCCB?AAAA?A<9939?=5;;777)77<:@ADDF2>?<=CBBB<666+22'255:-5-59:4405::::;94953337&37717???B==BB?@773337337=98358657...6..(..322237
@ATNG8:03306:07293
GATGGTAGTAGTACACTAGTCATACCAGAAGATCAGGAACTCTAGAAGAATTCAGATTTTTAACACGAGAGTAAACGTAAAAAGAAGGTTTTACAAGACTCACGTTAACAATATTGCAGCAGTACGCACACAATCGAAGCGCAGTAAGGATGGCTAGTGTAACTAGCAAGAATACCACGAAAGCAAGAAAAAGAAGTACGCTATTAACTATTAACGTACCTGTCTCTTCCGAAACGAATGAGTACACACTCTCATATGACACTACCATCGATAACCTCGAGTCT
+
AB::8;>BCCBBBCDDCCCCCBBBD@CBB?CCBB@@;?;AADBBBC@BB@C?AAAABBBB5B@CCCCCBBBA@?<@@@ABBB5CC?B@BCC;DEC@BC@CCDECC?C?CC?DBB?AABBBCCCCBBBCCCCC@DDBB?BAAA@A@B?C?CBB?ACBAACCC?ACCBBB?BC?>>>=@@>>>8?@@;99999(:?=AAAACDCBB?>:=<AA3737ACBB@BCCCBCC?C?ABD>CBB?BCABBCBBBAAABBCCAAAA899BBBC@C>@>C@@3949AA@A>>>
@ATNG8:03307:07304
GATGGTAGACACGTGTGCTCTCTCGTACTCATTCGTTTCTGAAGAGACAGGTACGTTAATAGTTAATAGCGTACTTCTTTTTCTTGCTTTCGTGGTTATTCTTGCTATTACACTAGCCATCCTTACTGCGCTTCGATTGTGTGCGTACTGCTGCAATATTGTTAACGTGAGTCTTGTAAAACCTTCTTTTTACGTTTACTCTCGTGTTAAAAAATCTGAATTCTTTCTAGAGTTCCTGATCTTCTGGATAGCGACGCGATATACTACCAATCGAATAACCTCGAGTCT
+
44887==<A44455:555666<<;;;<<<///7<:9:3:///2////48:57:://)/)/69;6=:<;:9///66166666'/3,3;<;4;877)/)//27:4<555=3995555;<8=;;7;7;:999333,3733,5;<55565<:;;>><<<066615:7=5554445555.55555&5.5.55555$559993;5//<<///78====9%-///7274///)/7/////7:7<=555=5::;7<666;;;666<<;;;:7775(,(,***(,,(-05///3888
@ATNG8:03310:07319
GATGGTAGGCACTGCGCACACATCCCAGAAGATCAGGAACTCTAGAAGAATTCAGATTTTTAACTCGAGAGTAAACGTAAAAAGAAGGTTTTACAAGACTCACGTTAACAATATTGCAGCAGTACGCACACAATCGAAGCGCAGTAAGGATGGCTAGTGTAACTAGCAAGAATACCACGAAAGCAAGAAAAAGAAGTACGCTATTAACTATTAACGTACCTGTCTCTTCCGAAACGAATGAGTACTGTATCTATGTGTGCGCTACCATCGATAACCTCGAGTCT
+
BBCCADCC@B@A@CCCCCCAABCDD?BAA?CDDDBB?C?CBDA@AB@BC@EADAA:;:::)99?@BBBBCBBBB=@?@@@@@,@B?@=BBB<CED@A:;;CCDCB?BACD@CBC@BCBBBCCCCCBBCCCBB?BCAA@BAAACCCA?D?CBB?BBBBBCCC?AAACCC?BA>ABBACC???8;;;8>BBBC3BC?CBAAB@BBA<@:==@?4:4:=A@@<@BAAABB?B@BBB>CCC?BBCCCCBBBBBBBB===BBBBBBBBB?<?888>::1817=>BB:;;
@ATNG8:03312:07292
GATGGTAGTGTGTCTCTGAGAGTAGTACTCATTCGTTTCAGGAAGAGACAGGTACGTTAATAGTTAATAGCGTACTTCTTTTTCTTGCTTTCGTGGTATTCTTGCTAGTTACACTAGCCATCCTTACTGCGCTTCGATTGTGTGCGTACTGCTGCAATATTGTTAACGTGAGTCTTGTAAACCTTCTTTTTACGTTTACTCTCGTGTTAAAAATCTGAATTCTTCTAGAGTTCCTGATCTTCTGGGTGTATCAGCGAGTATTACCATCGATAACCTCGAGTCT
+
;5:;9:<?B<44:5556;9<<;@?@A>;554:398==6=43-4.45<<<<>8:9999.516>>A7<755555599<7>@@@@+>=49555)5545.555.5547:;///2///;;;6615<<.525<;9999?;ACAA=ACCCGAAAGFFIEHCFC?ABDBGCGHACC<<<BCBB49:::.9:>:@BBBB1???@@8@@@?>999>?;?BBB1CCB==:@@CC999@AB@B=A=ABBBBC?A=><+//77-////599;9=955155555554;8===<;;;:
@ATNG8:03313:07332
GATGGTAGTATCTGCACACTCTGTCAGAAGATCAGGAACTCTAGAAGAATTCAGATTTTTAACACGAGAGTAAACGTAAAAAGAAGGTTTTACAAGACTCACGTTAACAATATTGCAGCAGTACGCACACAATCGAAGCGCAGTAAGGATGGCTAGTGTAACTAGCTAGAATACCACGAAAGCAAGAAAAAGAAGTACGCTATTAACTATTAACGTACCTGTCTCTTCCGAAACGAATGAGTACACACTCTCATATGACACTACCATCGATAACCTCGAGTCT
+
CA@A@BBCBBBDCBBBCCCDDBBBDCCC@CCDDAA>A>AACBBBB?BC?C@BB@@@BBB1C?BBBBBCBC?<<7<=?AABB5AC>B5;;;.;CB@BCCCDCCCC?C?CC?CBB?BCCCCBBBBCCECDDDC?DDCC?BCBBBCCC?DACBB?BCCCCCCC?CCCACABBB>BBA<@@??>8?AA?BDDDD2AA?A@A@CCDDD=A>AB??3616?A@A>ACA@@BB@C?CCC=AAA?AABCCCCAAAAACCCCABBBAAABBAC?B899A@@9>;>AAAB>??
@ATNG8:03315:07310
GATGGTAGGTGCACATGAGTGTATCCAGAAGATCAGGAACTCTAGAAGAATTCAGATTTTTAACACGAGAGTAAACGTAAAAAGAAGGTTTACAAGACTCACGTAACAATATTGCAGCAGTACGCACACAATCGAAGCGCAGTAAGGATGGCTAGTGTAACTAGCAAGAATACCACGAAAGCAGAAAAAAGAAGTACGCTATTAAACTATTAACGTAACCTGTCTCTTTCCTGAAACGAATGAGTACTATGTAGAGCTCTATACTACCATCATAACCTCGAGTCT
+
::<<055<7<<==<<<>?66666699=5505::8:94:7555<<=;3993939?>?@@@@0?>@@@@>AA:9:A.9955555$5<49.55)59979955;:////3//)/8949<;;666<<<9:<///:6:9;;9>>>===<@<A?@>@<0...----068/55<0448<<<:=;;:;3933333333#3;49344::<=>177(737338353//)/)//797///)/)///9/97848<<:::9;;;4447966///6//3399,33332.0422,,,,,,6
@ATNG8:03315:07329
GATGGTAGCGAGCGAGTGTGTATACCAGAAGATCAGGAAACTCTAGAAGAATTCAGATTTTTAACACGAGAGTAAACGTAAAAAGAAGGTTTTACAAGACTCACGTTAACAATATTGCAGCAGTACGCACACAATCGAAGCGCAGTAAGGATGCTAGTGTAACTAGCAAGAATACCACGAAAGCAAGAAAAAGAAGTACGCTATTAACTATTAACGTACCTGTCTCTTCCGAAAGAATGATACTGCGTCTCACTCTCGCCTACCATCGATAACCTCGAGTCT
+
AB:;26===@965<<<;;;BCCCDF@CBC?B@@>>:.44)4/988//)//1649:666?=?+=669>BBCC@@BB=;69=>>>+555>.555&555.5555<=;<<5:5:<7?@@::>9558::<<===>@AA?B;;;7;;=@945@8>29///:;<<=@@7;;@B@A6;;<993-3:333(39;,33;;;+=B8==A??>;770728:==?C?@@999@CCBCBBC?>469C:??=@@@BBBBCCDCCAAACBBDBBB@BAA>B;;;BBD>B>ABCDC?@@
@ATNG8:03307:07353
GATGGTAGCACGACACGACGATGTGTACTCATTCGTTTCGGAAGAGACAGGTACGTTAATAGTTAATAGCGTACTTCTTTTTCTTGCTTTCGTGGTATTCTTGCTAGTTCACTAGCCATCCTTACTGCGCTTCGATTGTGTGCGTACTGCTGCAATATTGTTAACGTGAGTCTTGTAAAACCTTCTTTTTACGTTTACTCTCGTGTTAAAAAATCTGAATTCTTCTAGAGTTCTTGATCTTCTGGTATGACTAGTGTACTACTACCATCGATAACCTCGAGTCT
+
@ACC@DBBBBCA<@DCBBA;99A@@@CCCCCC@;:;C=BCAC@BBBBBBA>BCBBC@C:;;BB?A@CCCBAB@@@<99999$7968873(3:::4::=8BB::;BBCC>AABBBBB@BBB?B@BBBB@@@<6<A@@==>???>DD@@?A>=>>=8=?@:=>:==AA@::;ABB=AAAAA6A:=:;;;;;):9:9:0;===??>><>/88898%857983869>37<=::771351///89489>8>>=>>>;;:<=??DA???AA<><89;//+/59::>AAAA
@ATNG8:03313:07343
GATGGTAGAGAGAGCTCTCTCATCGTACTCATTCGTTTCGGAAGAGACAGGTACGTTAATAGTTAATAGCGTACTTCTTTTTCTTGCTTTCGTGGTATTCTTGCTAGTTACACTAGCCATCCTTACTGCGCTTCGATTGTGTGCGTACTGCTGCAATATTGTTAACGTGAGTCTTGTAAAACCTTCTTTTTACGTTTACTCTCGTGTTAAAAATCTTGAATTCTTCTAGAGTTCCTGATCTTCTGGTGAGATATGCATGATGCTACCATGATAACCTCGA
+
ACAC>BAEECCC@@B;:;BBAAIBBBCA@ABB>BCCC>CDACACCBBBBC@BBB@@<@>A@CC>A>ABBBBBBDC??>?<=,<@<@ABB=BBBB?BC@===9;00/;?<@@BCCBAA>AAA?>;>@AAAAAA<AAAA<@@>>>>@?@>>>A???A388?=??;?===>>>=AAA8:::<=/=:?;>>AAA/A=:::.667///776:16666'5//)/66<38827;;=9::=B;=>=<<>::;:8=@>??=>>???AAA@@@A>>;?AC?9749-2)))
@ATNG8:03315:07377
GATGGTAGGCGTGTGAGAGTCTGCCCAGAAGATCAGGAACTCTAGAAGAATTCAGATTTTTAACACGAGAGTAAACGTAAAAAGAAGGTTTTACAAGACTCACGTTAACAATATTGCAGCAGTACGCACACAATCGAAGCGCAGTAAGGATGGCTAGTGTAACTAGCAAGAATACCTCGAAAGCAAGAAAAAGAAGTACGCTATTAACTATTAACGTACCTGTCTCTTCCGAAACGAATGAGTACGTGTGCGACGTGTCTCCTACCATCGATAACCTCGAGTCT
+
BCBA?B@@=@@@@CCBBBBBBBBBB>BCC?CBCCBB@B@CECCCBB@BC@C?@@B99999):>@BBBCCAC:98.8:99999):>;<3733&333,3::?ABBBC?A?AA=ABD=A>;;:@ABBA>==@@@A<<<885:AA>>>>;:?<??B>BACBBB@@<@BBBB@?BC@BBB?CBCCB<?>B?@AA@@2>?;?BB?B>=>?5;4;===8=:>?::;;>@>>>>>=A<@<;6;00*000=@???BBAACCCCEBBBBAA=>>>;?888>>@8=:>AA>=9:/
@ATNG8:03316:07386
GATGGTAGTATCTGCACACTCTGTCCAGAAGATCAGGAACTCTAGAAGAATTCAGATTTTTAACACGAGAGTAAACGTAAAAGAAGGTTTTACAAGACTCACGTTAACAATATTGCAGCAGTACGCACACAATCGAAGCGCAGTAAGGATGGCTAGTGTAACTAGCAAGAATACCACGAAAGCAATAAAAAGAAGTACGCTATTAACTATTAACGTACCTGTCTCTTCCGAAACGAATGAGTACTACTCTCAGAGACACACTACCATCGATAACCTCGAGTCT
+
55:>9<CBCCBBB@@A?:69>CBCCACCE@BBBC;;7;5;;B???B=B?<@<00//////$06?=<<<:>9==>9979999*4?6?.555&5;;;;6:99:;;>9>=::49?<8@?@?:99CDCCCCCBBB>B;;;8;BBABA@@;@;@;;29@??@@AA????AAC@CCACBB=??AAA9>;<899999(9>>?BBB@::??;@>?AB@8>8=>@@@<;:9@<C?982333*3;;4>:::::BCBBB@@@@>978ABABAA@B?A888:891:4888;:>>>
@ATNG8:03318:07380
GATGGTAGTCTCAGATAGTCTATAGTACTCATTCGTTTCGGAAGAGACAGGTACGTTAATAGTTAATAGCGTACTTCTTTTTCTTGCTTTCGTGGTATTCTTGCTAGTTACACTAGCATCCTTACTGCGCTTCGATTGTGTGCGTACTGCTGCAATATTGTTAACGTGAGTCTTGTAAAACCTTCTTTTTACGTTTACTCTCGTGTTAAAAATCTGAATTCTTCTAGAGTTCCTGATCTTCTGGATAGCGACGCGATATACTACCATCGATAACCTCGAGTCT
+
B999;D>BBBCCCBBCCCCCCCCCCCCCCC@@?@BBE>DD?D?BCBECBC@CCCBB?B?CCCB@C?BBBBBGBBB?BBDCD1DD?ABCC=?@AB?BCCACF;;:CCBB@BCCCBCCCCCC@C?CCCCCBBB@CCBB?CCCDCCC@@@BBBBACC@BBB?CC?B?B::;BBBCGABBBCC<C@C?AACCC3CBBBB>BBBDCCCCBB@CCCD5D@@AC@CBCC?BBCCBBB?C?BBBCDB?BAC@CCCDCBCCABBBCCCCBAAD@C@@@CBB?B@AAABBAAA
@ATNG8:03316:07406
GATGGTAGAGAGACTGTAGCGCACCCAGAAGATCAGGAACTCTAGAAGAATTCAGATTTTTAACACGAGAGTAAACGTAAAAAGAAGGTTTTACAAGACTCACGTTAACAATATTGCAGCAGTACGCACACAATCGAAGCGCAGTAAGGATGGCTAGTGTAACTAGCAAGAATACCACGAAAGCAATAAAAGAAGTACGCTATTAACTGTTAACGTACCTGTCTCTTCCGAAACGAATGAGTACGAGAGTCAGAGCAGAGCTACCATCGATAACCTCGAGTCT
+
88<<48655=@@A==<<==;;;<<<5<=B?B;99=>24.49:::8@894074<<<77777'8699998877333(3344444$4:5:.555&5;>9>>???C@CCAC?@@<@A@>BBBCCCDEAAAC;9:@@:>@9545544:<54.57;4506=====>C??;;>9=9==9>==>B???>4///(//==+6618333;333717,329905059;::955555<;8<9=<;4;8949@?@AA@AA@BBCBBBCCCCBB@B@:9498//9//)//6889=?C:
@ATNG8:03308:07479
GATGGTAGTATCTGTCTACGAGAGCCAGAAGATCAGGAACTCTAGAAGAATTCAGATTTTTAACACGAGAGTAAACGTAAAAGAAGGTTTTACAAGACTCACGTTAACAATATTGCAGCAGTACGCACACAATCGAAGCGCAGTAAGGATGGCTAGTGTAACTAGCAAGAATACCACGAAGCAAGAAAAAGAAGTACGCTATTAACTATTAACGTACCTGTCTCTTCCGAAACGAATGAGTACTACTCTCAGAGACACACTACCATCGATAACCTCGAGTCT
+
6@B>@CBB@@@9:;556>CABBCAB=@DI:9;@D;;6;;@@A;;:C?BB?B=@B>:99::)95<;>?><B@;=?5=<<;;;-4=<B.999&9::;:<@ACC>>C@C@BB@BAB8;;BABBBBBCAAABCBB=AB;;8:CCACCAA>A@C@A?@ABABBBF?BCBBCF@BA=A::18>8704==8==A??1>??@BA@ABCCC@C?B??;9=:<=A<;6;AAA@@A;>4:<=<BB=????AAACCCB99:BCCAAAAACBBDCC?B>88<;</708<<::;;:
@ATNG8:03308:07488
GATGGTAGCAGACGTGACAGAGCGCCAGAAGATCAGGAACTCTAGAAGAATTCAGATTTTTAACACGAGAGTAAACGTAAAAAGAAGGTTTTACAAGACTCACGTTAACATTATTGCAGCAGTACGCACACAATCGAAGCGCAGTAAGGATGGCTAGTGTAACTAGCAAGAATACCACGAAAGCAAGAAAAAGAAGTACGCTATTAACTATTAACGTACCTGTCTCTTCCGAAACGAATGAGTACTATGTAGAGCTCTATACTACCATCGATAACCTCGAGTCT
+
CCBB?BBBABBBBCBBBBBCCCCCC@BBB@DCCCAA?A?CCECCCA>CC?A@A>>77777)9<@CCCCCCBBB@8?=99999*;;=<4555059A9;A<CCCCCC@D@DBB?CC?CAAADCCCBBCCCDDAB>BFBB?B@AABCCC?C@BBB@BBCCCCCB?BBBCBB@BB?BBC@BBBBC>BBB?BBBBB3BB?CCACACCAA794:=<=5;5;ABBB@CCCBBCC@C?BBC>CBB?BABCCCBAABBBBC@BBABB@@AA@@@>A888B@?<?<AA@@@:;;
@ATNG8:03314:07453
GATGGTAGCACACGAGATCTCATCGTACTCATTCGTTTCGGAAGAGACAGGTACGTTAATAGTTAATAGCGTACTTCTTTTTCTTGCTTTCGTGGTATTCTTGCTAGTTACACTAGCCATCCTTACTGCGCTTCGATTGTGTGCGTACTGCTGCAATATTGTTAACGTGAGTCTTGTAAAACCTTCTTTTTACGTTTACTCTCGTGTTAAAAATCTGAATTCTTCTAGAGTTCCTGATCTTCTGTGTCTGATCTGTATCACTACCATCGATAACCTCGAGTCT
+
BBBB@CCCCCBBBCBBBCDCCBCCDCCCCDCB@BBCC>CCADACCCCCCC@BBFCC@C?BBCC@C@CCBBBCBBA>@@@@@2@9;:999,7@?B?CA@<@@000:???>>AADCCBA=ABA?C>A?AABBBB>><<;598@@>>>@CAAAA?>>D:=??<AD;A;>>>;;=>994;==DD;B=B<@@@@@/@?=<<)//////676717777(5555>5>:>@;AB?;<;>>H=CA?=<=///:==:>>>@B@@@AAA@??>AA=A::;A>>9<5;@>>@@??
@ATNG8:03317:07483
GATGGTAGCGCACACATAGATACAGTACTCATTCGTTTCGGAATAGACAGGTACGTTAATAGTTAATAGCGTACTTCTTTTTCTTGCTTTCGTGGTATTCTTGCTAGTTACACTAGCCATCCTTACTGCGCTTCGATTGTGTGCGTACTGCTGCAATATTGTTAACGTGAGTCTTGTAAAAACCTTCTTTTTTTACGTTTTACTCTCGTGTTAAAAAATCTGAATTCTTCTAGAGTTCCTGATCTTCATGGACAGAGTGTGCAGATACTACCATCGATAACCTCGAGTCT
+
BDCC?ABBBBCBCCCCDCAABCBEJEDCCC9:7;?@@8?@5;5:;:@BCC?CCBA;15.4;;;3>:>@;>AD@@A?A@???,49.5@>>8??@=7:55.55.555<551665><:55.555.58=<>=>><<8<@@@799ACAAADBB??==<00*0/:3//)4.4;;99:955.559<<<$5.545555555"595555&5;:;;/////)/<<==&=>?@@:?:=<9=<;665:9>45/9://)///::::=@;<>><<<<<@<<@A<C?B999??=:=9:::>?>=>
@ATNG8:03318:07447
GATGGTAGGCGTGTGAGAGTCTGCCCAGAAGATCAGGAACTCTAGAAGGATTCAGATTTTAACACGAGAGTAAACGTAAAAAGAAGGTTTTACAAGACTCACGTTAACAATATTGCAGCAGTACGTCACACAATTGAAGCGCAGTAAGGATGGCTAGTGTAACTAGCAAGAATACCACGAAGCAAGAAAAGAAGTACGCTATTAACTATTAACGACCTGTCTCTTCCGAAACGAATGAGTACTGCGTCTCACTCTCGCCTACCTTCGATAACCTCGAGTCT
+
;@AC@CBC<<;66=<<?BAA@@:95/4<?=;;;A<;.5.55==<;>5;559.9=99:;;.99<<:<<A=BB=<19973333$38-3,388+9;;6:333::>;<595::49::4:666788;::53333622+2+38382.-----(-,228489;33333,3338=?287.338279882889188::/::6::88;95254;.55996:19555+2853337(.(...'.33,3;88//////9//388:888...3833.306988849477552285
@ATNG8:03308:07528
GATGGTAGAGTACAGTGTAGTAGACCAGAAGATCAGGAACTCTAGAAGAATTCAGATTTTTAACACGAGAGTAAACGTAAAAAGAAGGTTTTACAAGACTCACGTTAACAATATTGCAGCAGTACGCACACAATCGAAGCGCAGTAAGGATGGCTAGTGTAACTAGCAAGAATACCACGAAAGCAAGAAAAAGAAGTACGCTATAACTATTAACGTACCTGTCTCTTCCGAAACGAATGAGTACTACTCTCAGAGACACACTACCATCGATAACCTCGAGTCT
+
CCAA?BCCCCBBBBBBBBBCDCCBB=BCCADCCCBB?B>BACDDDC@CC<A>ADBBBBBB3B?BCCABBBFAA=6<>9999:*;C@D5999&9CA@@CBCDEFCC@C@BB@BCC?B@CCCBBBCCCCCBBBC@CCBB?BABAAA@@<A?CAA>ACCCCABA@CDAAAB?BC@??>>AACDD=AAA?BBBBC3AA>ABBBCCDC>=;>BCA7;7:AAAA>ACBBBBC?C?BCC=BAA?AAAACCCC@A??@BBCBBBAAAACCDD?D:::=870649AAAA:::
@ATNG8:03318:07522
GATGGTAGGCACTGCGCACCATCCCAGAAGATCAGGAACTCTAGAAGAATTCAGATTTTTAACACGAGAGTAAACGTAAAAAGAAGGTTTTACAAGACTCACGTTAACAATATTGCAGCAGTACGCACACAATCGAAGCGCAGTAAAGGATGGCTAGTGTAACTAGCAAGAATACCACGAAAGCAAGAAAAAGAAGTACGCTATTAACTATTAACGTACCTGTCTCTTCCGAAACGAATGAGTACACACTCTCATATGACACTACCATCGATAACCTCGAGTCT
+
CCCC@BBB?CBCBCCBB@@;A:;;79@=@EGECCC@C@BBBBB;;;;EAC@BBBBBDDD3C?BCC;;9DCCCF;A@99999'97/38777+8;<48?8>:@@??<??BC?BAA?A@;;;ABABBAAA>==>;>>=?9;888><888)84:;@@BBBCAABC?CBACCC@;:9:CC=AA??>299@;==???.?A?AA@AB???>>A?>??A=B=>=;:;:===?;;;=A=@@@4>::49===00/====?@B>>=BBBBBB@A@@>A9;;BBA=A=A@??CA@@
@ATNG8:01993:01307
GATGGTAGGTGCACATGAGTGTATCCAGAAGATCAGGAACTCTAGAAGAATTCAGATTTTTAACACGAGAGTAAACGTAAAAGAAGGTTTTACAAGACTCACGTTAACAATATTGCAGCAGTACGCACACAATCGAAGCGCAGTAAGGATGGCTAGTGTAACTAGCAAGAATACCACGAAAGCAAGAAAAAGAAGTACGCTATTAACTATTAACGTACCTGTCTCTTCCGAAACGAATGAGTACGATGAGAGAGCTCTCTCTACCATCGATAACCTCGAGTCT
+
DCAB=A5:.555@;@??0//;??@B7=981739949497956?@@A?BC@B?BB@;;;;;$9<@@AADDA=:99)48>=99+9<3<5>>>.=;>4==997<<33,338:4::=6:?B9ABBCCB;;;B@@@@@@@E@AABB@AAA9?<@;;5;@?>?BAA>ABBA@@:=?9????A>?>A4=8918::::*//(////:697=4919A9758599@996;BAABBB>A5;;@8=::39:>A?>>BBA??>>C@==;AACBB>>>;?;;;===8<:=>:;;>??
@ATNG8:01995:01289
GATGGTAGCGCACACATAGATACAGTACTCATTCGTTTCGGAAGAGACAGGTACGTTAATAGTTAATAGCGTACTTCTTTTCTTGTCTTTCTGTGGTATTCTTGCTAGTTACACTAGCCATCCTTACTGCGCTTCGATTGTGTGCGTACTGCTGCAATATTGTTAACGTGAGTCTTGTAAAACCTTCTTTTTACGTTTACTCTCGTGTTAAAAATCTGAATTCTTCTAGAGTTCCTGATCTTCTGGCTCTCGTAGACAGATACTACCATCGATAACCTCGAGTCT
+
95558<;;<>>B===;;666<<AB>@@?><CC?9;9A9@@45.555;;AA;>@5;5>B?BBCB=@=@AA<;<;<;53333&38188>>A5=98::29<=;@A742258?ADECBBBBBGEBB?A@DDCCCCCC@BBBC?BAAAAABBCCCCCBABB?CBB@CB?B?BBBBBBBBD@CCCCC9B>B?BCCCC1CAABD<BBCDDFBCBB:@@@@0>@@BC@C@CC?BCCCABA?B@CCCCDE@C8989DBCCCCCCCCCCBBBCCCC@BB@AC9898>@ABAAAA@
@ATNG8:01995:01293
GATGGTAGCAGGACGTGACAGAGCGCCAGAAGATCAGGAACTCTAGAAGAATTCAGATTTTTAACACGAGAGTTAAACGTAAAAAGAAGGTTTTGCAAGACTCACGTTAACAATATTGCAGCAGTACGCACACAATCGAAGCGCAGTAAGGATGGCTAGTGTAACTAGCAAGAATACCACGAAAGCAAGAAAAAGAAGTACGCTATTAACTATTAACGTACCTGTCTCTTCCGAAACGAATGAGTACGTGTGCGACGTGTCTCCTACCATCGATAACCTCGAGTCT
+
65==57777//)/////6==;>?=;:5::979::<<?=@=@@=73395::6:6;;555777(7999;252<55+26.6655559$5;5:255505?<7;;;@<@<BC@C@BB?B9949A??CCCCDCBBBCCCB?BCBB?@???@A@@<A>@:958?><=B=C?BAA@=B>@@<;>?;9777;07..-.9<<<+99188>>@@@AB<A<AAAA<B=;;ABB?CBBBBBB=A=???8??>8?@A@AAC?76///55599>>>?A;AB@68///5//(/489655555
@ATNG8:01995:01302
GATGGTAGCGCACACATAGATACAGTACTCATTCGTTTCGGAAGAGACAGGTACGTTAATAGTTAATAGTCTGTACTTCTTTTTCTTGTCTTTCGTGGTATTCTTGCTAGTTACACTAGCCATCCTTACTGCGCTTCGATTGTGTGCGTACTGCTGCAATATTGTTAACGTGAGTCTTGTAAAACCTTCTTTTACGTTTACTCTCGTGTTAAAATCTGAATTCTTCTAGAGTTCCTGATCTTCTGGACAGAGTGTGCAGATACTACCATCGATAACCTCGAGTCT
+
::>=9;;@;@CA;<=====<<;<=;;;93333-399909<4945//////)///-5061////3814443398889828;;;;)88288;9;33337,333,33,33389:5;<4444==6;BB.7.9995??==?BBAA<ACAB@@@@@::9::9==-944.4:7:7;<::555:9044:<<+4.454444&4;:;>26554;455554999+55555.5.5949:;;5668<8<@<DBB?BCC=@@;;;@;;;A@A@@B@@@AA=A?;::::488<;;?>847
@ATNG8:02003:01328
GATGGTAGCGCGACGAGCGTAGACCCAGAAGATCAGGAACTCTAGAAGAATTCAGATTTTTAACACGAGAGTAAACGTAAAAAGAAGGTTTTACAAGACTCACGTTAACAATATTGCAGCAGTACGCACACAATCGAAGCGCAGTAAGGATGGCTAGTGTAACTAGCAAGAATACCACGAAAGCAAGAAAAAGAAGTACGCTATTAACTATTAACGTACCTGTCTCTTCCGAAACGAATGAGTACGATGAGAGAGCTCTCTCTACCATCGATAACCTCGAGTCT
+
;59905;;AFICCFCCAAABDCDDD>BA@=@D;::@<@;??BAABC@AA>@=@A@@AABB3B@A@?A@A@@??>4=>;;;;;';<<<5555'5>>9===B?BB?@?@ABA?BAA?ABAABBBBCCCCCBBBB?BBBB@B>?>>>;?:@=@??<@CAAACCC?ABBCCC?CC?>>>=A@A>>0;8818>DDE/;;6;898>???@=?=AA@@;>:>>ECC@CCCCBBB?A?CCD>AAA?@@?@BBBBC@AA?>>=>>???A?@?B=6=///;883837A@@@>>>
@ATNG8:02026:01297
GATGGTAGCACGAGTCACTCATATCCAGAAGATCAGGAACTCTAGAAGAATTCAGATTTTTAACACGAGAGTAAACGTTAAAAAGAAGGTTTACAAGACTACAACGTTTAACAATATTGCAGCAGTACGCACACAATCGAAGCGCAGTAAGGATGGCTAGTGTAACTAGCAAGAATACCACGAAAGCAAGAAAAAGAAGTACAGCTATTAACTATTAACGTACCTGTCTCTTCCGAAACGAATGAGTACGAGAGTCAGAGCAGAGCTACATCGATAACCTCGAGTCT
+
;;<<7<<<<<<<<<<<;;;<=<<;;699;49==@00+088..///:3::47433333373$3499:444=====1835.5555$5;;<455)5;;45444444.4433(34882887188::==>656<<<<<;<9@@?D>??>:==00).6:.0+////:9::7;::::>;=?2737255779-522,2:;;;*:=3877/..99677;<>>AA;A;99@;;6;AA@AAA=@>AAA;A::59@?@ABBB>>>AAACDAAA>@@;<;BBBA@@?;;5;:>>?@@=>>
@ATNG8:02031:01317
GATGGTAGAGTACAGTGTAGTAGACCAGAAGATCAGGAACTCTAGAAGAATTCAGATTTTTAACACGAGAGTAAACGTAAAAAGAAGGTTTTACAAGACTCACGTTAACAATATTGCAGCAGTACGCACACAATCGAAGCGCAGTAAGGATGGCTAGTGTAACTAGCAAGAATACCACGAAAGCAAGAAAAAGAAGTACGCTATTAACTATTAACGTACCTGTCTCTTCCGAAACGAATGAGTACACATCGTCGTGTCGTGCTACCATCGATTACCTCGAGTCT
+
BB@@=A<BBCCCCBCCBBBCBCCBB?BBC@BB@?@@;?;?ABBBBD?BB@B?BBBB@DDD/A;???@@@@?@AA:==9::::*:E>C4<;;.;BB=BCABECCCB?A>AC?BBC=?>AABDCCCCCCBB@CC@DCBB?A>><?@@@<A@CBB?BBBBBAAA?ACCABB>BA987769<===5===:>>>>?/>>;?888AAAA?:A<AC??:?<?ACBB?BCCBBBB>A>ACC>CCC=AAACCCA??AAAA>AAACBBBBBBBBB@BABBBE<;:;>>>::888
@ATNG8:02000:01378
GATGGTAGCACGAGTCACTCATATCCAGAAGATCAGGAACTCTAGAAGAATTCAGATTTTTAACACGAGAGTAAACGTTAAAAAGAAGGTTTTACAAGACTCACGTTAACAATATTGCAGCAGTACGCACACAATCGAAGCGCAGTAAGGATGGCTAGTGTAACTAGCAAGAATACCACGAAAGCAAGAAAAAAGAAGTACGCTATTAACTATTAACGTACCTGTCTCTTCCGAAACGAATGAGTACTGCGTTCACTCTCGCCTACCATCGATAACCTCGAGTCT
+
CDBB@CCCCFCC>CCBBACACCCCC:?EGACC@@;;7;?BAAAAAC?BB@B?A@@@@@@@2@?EBCCCEBB@@>60/0*0>>>,<A00/9@F2C@@;<?@@:;933-3289298849:::@AABDCBBBBB@?=@AAA?AAB@??994;=A?@=??@?ABBC?BBBC??<>C??:;6:;???6=<=9889989%8=:=988AAA>>:>;>=>>;>==>ACC@B@??@:929<===8?BB?BBBBBBBDD?@A@@@BCB@C??<??B?@AABAAA?B=@@BBBB@;
@ATNG8:02001:01365
GATGGTAGTGTGTCTCTGAGAGTAGTACTCATTCGTTTCGGAAGAGACAGGTACGTTAATAGTTAATAGCGTACTTCTTTTTCTTGCTTTCGTGGTATTCTTGCTAGTTACACTAGCCATCCTTACTGCGCTTCGATTTGTGCGTACTGCTGCAATATTGTTAACGTGAGTCTTGTAAAACCTTCTTTTTTACGTTTACTCTCGTGTTAAAAATCTGAATTCTTCTAGAGTTCCTGATCTTCTGGGTGTATCAGCGAGTATCTACCATCGATAACCTCGAGTCT
+
<<<<:<<<>;;;==;;;<=>>>BBAA?AA????BCBC<AB=A?BBCCCCDA;;:BC?B@BBBB<@799@A=<<<<544449$9@.38??6=899.55=8==:;???BC@CDBBBBCCACCC@C@GFCCCBBC?BBCCC=CCBBBBBBCBCB@@??DCC@CCAC@CCCBBBCCC?CCDDD;B=A;:::::;%<BCBJ>BAGBBBDCBB@GEGD2CAABG?@>ABABBACBBC@C?@AABBB?BBDC>BBBBCBBBBBCCCBBBBBB?B@@@A??9?9>?@??@@>
@ATNG8:02006:01379
GATGGTAGCTCGCTGATGATATCTCCTGAAGATCAGGAACTCTAGAAGAATTCAGATTTTTAACACGAGAGTAAACGTAAAAAGAAGGTTTTACAAGACTCACGTTAACAATATTGCAGCAGTACGCACACAATCGAAGCGCAGTAAGGATGTCTAGTGAACTAGCAAGAATACCACGAAAGCAAGAAAAAGAAGTACGCTATTAACTATTAACGTACCTGTCTCTTCCGAAACGAATGAGTACACATCGTCGTGTCGTGCTACCATCGATAACCTCGAGTCT
+
?;>>9=BBCD@C=@@ACCCCCBBBBADCC@CCCBCC>A>BACCCBB?BB@B??=>9::::*<>BCCBBCBBBBB<AA;;;;;*;B>C5;;;&9??69:5?<<<?C?B?BB?BBB>A@BABCCCCCDDCCBCC@FBBB>AABBBBCB>C?B9:;BBBCBBB?BCCBBA?BD?AAA@CB@@>8@::39;;;;.=>;>ADAAAABA<@<>>>><A<AAECC@DBBBCBC?C?ADD>CCA=ABBBBAAAAABBBBBBBC@@A@@@BCC@B777?;<7=:=ABBB@@<
@ATNG8:02011:01359
GATGGTAGGACGAGCGTCTGAGAGGTACTCATTCGTTCGGAAGAGACAGGTACGTTAATAGTTAATAGACGTACTTCTTTTCTTGTCTTTCGTGGTATTCTTGCTAGTTACACTAGCCATCCATACTGCGCTTCGATTGTGTGCGTACTGCTGCAATATTGTTAACGTGAGTCTTGTAAAACCTTCTTTTTACGTTTACTCTCGTGTTAAAAATCTGAATTCTTCTAGAGTTCCTGATCTTCTGGTGTCGTCTATCATGTACTACCATCGATAACCTCGAGTCT
+
44454955.59999<9;;;;;<>>9=;;;;;<5<50,/;392/////9:6;;5558<7;;?@<>=<>0//9997934444&4:-333<?8935:7::<:B@<?=BBBC@DDDDDBBB@CCC?CCCBBABB@@<?A@@?C@@@BAAABCCBBBBBC?DCC?>><?9?ABBBCCCD@CCCBB7@;@9;::::*;BDCC>BBC@AAA@AA5;;;;*;AABB@B@CD@BBBBBBB?C@BCBCAA<@>?<@B@CCEBABCDDDCCCCBBB@B???A>><><>AABBBAC
@ATNG8:02015:01365
GATGGTAGCGCATATCAGCGCGCCCAGAATATCAGGAACTCTAGAAGAATTCAGATTTTTAGCACGAGAGTAAACGTAAAAAGAAGGTTTTACAAGACTCACGTTAACAATATTGCAGCAGTACGCACACAATCGAAGCGCAGTAAGGATGGCTAGTGTAACTAGCAAGAATACCACGAAAGCAAGAAAAAGAAGTACGCTATTAACTATTAACGTACCTGTCTCTTCCGAAACGAATGAGTACGATGAGATCTCGTGTGCTACCATCGATAACCTCGAGTCT
+
<<:<5;666==B;;9@CBBCCCBB<BAB@BBBBCC<@<@>977>=8;<7>9>?AAABBB2BCFABBCCCCA@@;@@@CBBB2BB?C@EFE9::@98977<<<::48=?A?B??=?BACBA@@CDAABCBBC@BBA@=@@@@AA@=8@=A??;?CCDBBBD?B>>>==:=A;???:==887)9::488888(8>6=7::??<9=7:68>@A8=5;:@;;4;BA@@DEAE>@AD?CCC?AAAAB@@ABA@@AAAA>==>>:;;@@@;?;;;;:91:8878<<;::
@ATNG8:02020:01349
GATGGTAGTGTCAGTGCGCGTCGTCCAGAAGATCAGGAACTCTAGAAGAATTCAGATTTTTAACACGAGAGTAAACGTAAAAAGAAGGTTTTACAAGACTCACGTTAACAATATTGCAGCAGTACGCACACAATCGAAGCGCAGTAAGGATGGCTAGTGTAACTAGCAAGAATACCACGAAAGCAAGAAAAAGAAGTACGCTATTAACTATTAACGTACCTGTCTCTTCCGAAACGAATGAGTACTGTATCTATGTGTGCGCTACCATCGATAACCTCGAGTCT
+
BBBB9B@BBAABCCCBB?DCBBCCC@BDD@BB@@@@<?9??B::9E?BB>A<::::9999(98<<;>>777AAA7:;99:::':@=A5::;'9::5<B=B<<<BB?B?BB?BBB?BBAABBBCBBBDCCBBB@CAAA@BBAAA@?@:?;@::5;DAAACCB@CCC@@@@DD?BBB?BCB@@9;;;4:::9:+9=9>9;:>>>AA<A:>?>D=A=??BBA?ABAAABB@C>ACC=CCC=AAACCA@@ABBBBAAABAA???@@BCA<A>>>A::7;<@AA>>>>>
@ATNG8:02027:01367
GATGGTAGTATAGAGCTCTACATAGTACTCATTCGTTTCGGAAGAGACAGGTACGTTAATAGTTAATAGCGTACTTCTTTTTCTTGCTTTCGTGGTATTTCTTGCTTAGTACACTAGCCATTCCTTACTGCGCTTCGATTGTGTGCGTACTGCTGCAATATTGTTAACGTGAGTCTTGTAAAACCTTCTTTTTACGTTTACTCTCGTGTTAAAAATCTGAATTCTTCTAGAGTTCCTGATCTTCTGGTGTCGTCTATCATGTACTACCATCGATAACCTCGAGTCT
+
5<995;;;ABCBC;;6;;?@;@@CCCC???998:AAA=??<?=A@A@@AA499??<<B=<=>>4=<=;:;8525936;===+9;3=;:;3;>>?5;889*891///(///.<<7>@;;7//)/49398>9:8==9>>@@<???@>>>>>==BA@@@@<>>>=@@<@=A>==AA@@?;>??DD3@;@<@;;;;,;;///(//8667==>>;????/?@??C=B=AA=A;9966638388@??A;@@A<===?AA>>=AA@@@@@@;9959555;99595;<999777
@ATNG8:02036:01354
GATGGTAGTGCGTGAGAGAGAGACCCAGAAGATCAGGAACTCTAGAAGAATTCAGATTTTTAACACGAGAGTTAAAACGTAAAAAGAAGGTTTTACAAGAACTCACGTTAACAATATTGCAGCAGTACGCACACAATCGAAGCGCAGTAAGGATGGCTAGTGTAACTAGCAAGAATACCACGAAAGCAAGAAAAAGAAGTACAGCTATTAACTATTAACGTACCTGTCTCTTCCGAAACGAATGAGTACGTGTGACGTACTGAGCTACCATCGATAACCTCGAGTCT
+
??9505;;>CBB996BCBBBCCBA@6<;<8<@??>?;=6=::8>=B?BB?B?BBA@@DDC+=6222877722+222&2755555$5>7<2555&/<72/0)/799;>=:=8<=9=A?<@?99;CBBBCDCCCABA@AAA@=A???ABCB>@?@00-0;;;A@BC?CCBBBB@AA>ACB=AA:::/765/77888(7=7:;=///>99;7<8<=AA<?;>?B@@<@A@@@BB@E@BBB=BBC@AAABBCCBA@AABBBBBCCA@AABBB@B788A==1826;;<=667
@ATNG8:01999:01405
GATGGTAGTAGTACACTAGTCATACCAGAAGATCAGGAACTCTAGAAGAATTCAGATTTTTAACACGAGAGTAAACGTAAAAAGAAGGTTTTACAAGACTCACGTTAACAATATTGCAGCAGTACGCACACAATCGAAGCGCAGTAAGGATGGCTAGTGTAACTAGCAAGAATACCACGAAAGCAAGAAAAAAGAAGTACGCTATTAACTATTAACGTACCTGTCTCTTCCGAAACGAATGAGTACTGTATCTATGTGTGCGCTACCATCGATAACCTCGAGTCT
+
AA;;7:<@BEDCFCCBBAABBBBBJBGCE@HIBBBB<@;@@C;;:C@BC?C>::::9::9(9:@@<BBBBC@AA<ABCBBBB3@A=A2<;;*:<@7566;>>>>C?B@CC@AAA>AABBCCCCCBBCCDAAB?CBBB>AA@?????8??B?>=?CCBCCCC?BBBBBB<@A<9898:::;:1::::988898%/:7:///>>B;;8<:>=AA<@<@AAAA?AECBBAB=B?CCC=AAC=AACDCBB@BBBB>=;;;AB;>=??@A@=B;;;?==1717>=A@667
@ATNG8:02006:01424
GATGGTAGCTCTGCTCTGACTCTCGTACTCATTCGTTTCGGAAGAGACAGGTACGTTAATAGTTAATAGCGTACTTCTTTTTCTTGCTTTCGTGGTATTCTTGCTAGTTACACTAGCCATCCTTACTGCGCTTCGATTGTGTGCGTACTGCTGCAATATTGTTAACGTGAGTCTTGTAAAACCTTCTTTTTACGTTTACTCTCGTGTTAAAAATCTGAATTCTTCTAGAGTTCCTGATCTTCTGGATATGAGTGACTCGTGCTACCATCGATAACCTCGAGTCT
+
BBAB>BBBACEBBBCCCBBBCBBCCCCBBBBC@BDCC=BB@D@CCCCCCD@DEBBB?A?CCBB>C?BBBBDCCCC=AAAAA1BB<AAAB=BABC8;;A=AB>BABBBH@CBBCCBBA@CCB=B?CCBCBBAB>BB@@<@@@@??@CCBBBCBBBB?CBB?BB@B?BBCCBBCBB;@AAA@7?>B>:::::*:BAEH=AACEEBB@@@@BBBC5BBBBC@B@CC?CCCDBBB>B?BBBCBC>BAEACCBBDCCCBCCBBBAAABBB>A>>=?7727;??@BBCBB
@ATNG8:02007:01393
GATGGTAGTACATGATTGACGACACCAGAAGATCAGGAACTCTAGAAGAATTCAGATTTTTAACACGAGAGTAAACGTAAAAAGAAGGTTTTACAAGACTCACGTTAACAATATTGCAGCAGTACGCACACAATCGAAGCGCAGTAAGGATGGCTAGTGTAACTAGCAAGAATACCACGAAAGCAAGAAAAAGAAGTACGCTATTAACTATTAACGTACCTGTCTCTTCCGAAACGAATGAGTACCTCTCAGACGCTCGTCCTACCATCGATAACCTCGAGTCT
+
<9??7;=BCDHHBA@A99:9BCBBB@CBB@BAA@AA<@=@AB<BBC>BB<>;=A<ABDCG5FABBABBBDFEDD<B?;;;;;*;A@B5;;;&9B<5<?<;>CBBD@C?AA??>?>AAAABBBBBBDEECCCC@C????B???AABB>B?B@@<@BBBBBDC@BBABBB@BB?BBB@AA@AA8>9818::::+::7;888@@A>><><@BED:>;>?CBB@BCBBBBB?B@BBD>BBB?BA@BBBB?>>>CCBBB>>@@A>><>@>9?999<=>8<9=@@AAAAA
@ATNG8:02010:01393
GATGGTAGGACGAGCGTCTGAGAGGTACTCATTCGTTTCGGAAGAGACAGGTACGTTAATAGTTAATAGCGCACTTCTTTTCTTGTCTTTCTGTGGTATTCTTGCTAGTTACACTAGCCATCCTTACTGCGCTTCGATTGTGTGCGTACTGCTGCAATATTGTTAACGTGAGTCTTGTAAAACCTTCTTTTTACGTTTACTCTCGTGTTAAAAATCTGAATTCTTCTAGAGTTCCTGATCTTCTGGTGAGATATGCATGATGCTACCATCGATAACCTCGAGTCT
+
444505<=9>CC>><<;;<;;@@@:=?>?==>:=<<>5<?5;5;;9<<99.5994526:CC@A>B?@@@BA?>>=8:000)/0)///66.///3;63446;?63738;?:ABBBCCBA@B@@=A?CCCCCCCC@CBBB>BAAAAAAAABBBBBBCC?CCC@CCAC?BABC?@@BB<?@AAA7A@B:;<<<<*;;;;B<B@@@AAA;;;5;:;;*;;<;;5;4;A;ACCBAAA8;7;BABCC>B@@=@BBBBCCCCCBCCBCBEHCB?B@;;;AA;@<@ABBAB??
@ATNG8:02014:01404
GATGGTAGCATCAGTGCATATCTCACCAGAAGATCAGGAACTCTAGAAGAATTCAGATTTTTAACACGAGAGTTAAACGTAAAAAGAAGGTTTTACAAGACTCACGTTAACAATATTGCAGCAGTACGCACACAATCGAAGCGCAGTAATGATGGCTAGTGTAACTAGCAAGAATACCTCGAAAAGCAGAAAAAGAAGTACGCTATTAACTATTAACGTACCTGTCTCTTCCGAAACGAATGAGTACCTCTCAGACGCTCGTCCTACCATCGATAACCTCGAGTCT
+
<700)/7::7///////99:::8:3304:9288;7734938=>?@?@:@@29196222222$22666875726,28.869;999(9924.944&4:;89:5@;>>792929?<ACD?BBBBBCBDBCBCCBBCC>A9:9:?9:9??BC?@0///*/<<:;;?>5;:<<>>:>B<;;;:>>8889)88::<??>/9:58/----.6:;;6;;;>2727;B@B?BA?@?BB<?=?BD;ABB????BBBB@BBBBA@@>;;;>AAA<??A:>7788>>;A<@>>>B;;;
@ATNG8:02017:01429
GATGGTAGGCACTGCGCACACATCCCAGAAGATCAGGAACTCTAGAAGAATTCAGATTTTTAACACGAGAGTAAACGTAAAAAGAAGGTTTTACAAGACTCACGTTAACAATATTGCAGCAGTACGCACACAATCGAAGCGCAGTAAGGATGGCTAGTGTAACTAGCAAGAATACCACGAAAGCAAGAAAAAGAAGTACGCTATTAACTATTAACGTACCTGTCTCTTCCGAAACGAATGAGTACACATCGTCGTGTCGTGCTACCATCGATAACCTCGAGTCT
+
A;@@8<<A>B@<;<A@@CEDBCBAA<BCHBHEFEBB?B@BCDABBD@BB>B?BBBCCCCC3C?99:CBBB::8A8<;<;;;<*;C>C5;;:&5@@=9;6BCBA=B>A>AF@DCC>AAAACCCCBBCDDDDBA?BBBB<@@@@BCBC?B?A??<?CAAACCC?CCBBBB?BD?8885;;;;:/9:91:<<<<+8;4;:;;ABC??<?7;;AE<@;?BAAA@BBBBCBB>A>ADD?CCC?AAACCBB?AAAAA?BBBBA@AAAABBB?B888A994:;@AA>>>??
@ATNG8:02018:01386
GATGGTAGCTATACGTATATCTATGTACTCATTCGTTTCGGAAGAGACAGGTACGTTAATAGTTAATAGCGTACTTCTTTTTCTTGCTTTCGTGGTATTCCTTGCTAGTTACACTAGCCATCCTTACTGCGCTTCGATTGTGTGCGTACTGCTGCAATATTGTTAACGTGAGTCTTGTAAAACCTTCTTTTTACGTTTACTCTCGTGTTAAAAATCTGAATTCTTCTAGAGTTCCTGATCTTCTGGCTCTCGTAGACAGATACTACCATCGATAACCTCGAGTCT
+
@:>>5?@@AC?CCBCCCCBCCBBAAABBBBCB@BDEE>BB?C<??A@@AC=??AAA?B<>>BB@B?BBBBBAB>B7;;BBB/@@7?;:;1:A>>9>0.,-060----..).8@@BBA@=9887;7:@@@>>>@<BDDD:>>>>=<><=>>>@>>>A=:;:<AA=A;>><>AAAAA<>7676,77=87////'/:---)--7---9::>;>EDD/AAAAA=A<>>;>A>>@@@<A<@@@@@A:>>A<@@?AAAA<>===?;;;A=<=9?@@@>>><?=A@@===@9
@ATNG8:02023:01399
GATGGTAGTGTGTCTCTGAGAGTAGTACTCATTCGTTTCGGAAGAGACAGGTACGTTAATAGTTAATAGCGTACTTCTTTTTCTTGCTTTCGTGGTATTCTTGCTAGTTACACTAGCCATCCTTACTGCGCTTCGATTGTGTGCGTACTGCTGCAATATTGTTAACGTGAGTCTTGTAAAACCTTCTTTTTACGTTTACTCTCGTGTTAAAAATCTGAATTCTTCTAGAGTTCCTGATCTTCTGGGTGTATCAGCGAGTATCTATCTTCGATAACCTCGAGTCT
+
BBBB?BBBCCAAAFCBBBBDDBBBBBBDCB@@=ABBB=CCAC@CCDDFCC@BBBCC@D?BBBC?B@B@@@DCDDC@CBBBB1AA=??@@9?ACA7;;B>BC?BCBBCF@CBDCCBBB@CBC?B@CDA@ABBB?BCCC?CBBBBBBBCCBBCABBB@CBB?BB?B>AACCCBCBC?AA@AA9@=A=AA@@@1ABBBG<AABCCCCBBB@BGEG5CBBBC>B>BC?CBBEC@@<@@CBBCCB=?8:969B@AA@>000>>@ACBBBDJCABBBAA>@=@???@A@@
@ATNG8:02023:01417
GATGGTAGAGTATCATGTGTATCTCCAGAAGATCAGGAACTCTAGAAGAATTCAGATTTTTAACACGAGAGTAAACGTAAAAAGAAGGTTTTACAAGACTCACGTTAACAATATTGCAGCAGTACGCACACAATCGAAGCGCAGTAAGGATGGCTAGTGTAACTAGCAAGAATACCACGAAAGCAAGAAAAAAGAAGTACGCTATTAACTATTAACGTACCTGTCTCTTCCGAAACGAATGGTACGTGTGACGTACGTGAGCTACCATCGATAACCTCGAGTCT
+
BBBB9B<ABCDCBBCBCCCCBAABB@BBB@BBBBDE?B?ACCBC@@?BC@CACCB@@@@@0ABCCCCBCDDBBB=BBBBBBB5BC=@<@@@8@AB?BBBBDCCAA<A?AA>@@B=@BBBBBBCCCCCCCBBC?CCCC<@@BBAA@B=B?B@@>@BBBBBBB?BBBAAA>BD?BBB588997.:<<7888888%/:7:///;;@BB;@;@AAB<A<ADBBC@CBB99;B?B>@@@;@AA?::8:BCABBAAABBBBBA@AAAAAAB?B988???8>:=@@@A;;;
@ATNG8:02023:01420
GATGGTAGTACATGATAGACGACACCAGAAGATCAGGAACTCTAGAAGAATTCAGATTTTTAACACGAGAGTAAACGTAAAAAGAAGGTTTTACAAGACTCACGTTAACAATATTGCAGCAGTACGCACACAATCGAAGCGCAGTAAGGATGGCTAGTGTAACTAGCAAGAATACCACGAAAGCAAGAAAAAAGAAGTACGCTATTAACTATTAACGTACCTGTCTCTTCCGAAAACGAATGAGTACTGCGTCTCACTCTCGCCTACCATCGATAACCTCGAGTCT
+
66@@<@?@>@@?<;;>;;?A@:99:4=9>:;><:;;9B?A<555<<7;;.7/9:445555$55:;<BCBBA@AD=;::?@@@1>C<C:CFD;DCC?BBCCCAA8969;?=;@BB?A@@@A@A@GCDDDFCBB@B@@@@BAAAAAAC=B?B;;6:@@@A<<A6:49<8737<8=<=17/=;>39/-(-:::::$,,(----3399@5868???8:68CHCC@BB;;;A@<<,0000)000*0999;<<====>CCDCCCCCABA?@;0+.....:86?6;:::9998
@ATNG8:02027:01424
GATGGTAGAGAGACTGTAGCGCACCCAGAAGATCAGGAACTCTAGAAGAATTCAGATTTTTAACACGAGAGTAAACGTAAAAAGAAGGTTTTACAAGACTCACGTTAACAATATTGCAGCAGTACGCACACAATCGAAGCGCAGTAAGGATGGCTAGTGTAACTAGCAAGATTACCACGAAAGCAAGAAAAAGAAGTACGCTATTAACTATTAACGTACCTGTCTCTTCCGAAACGAATGAGTACTATGTAGAGCTCTATACTACCATCGATAACCTCGAGTCT
+
//7727:<666@@@<<<;<==<:::4:<B=<000/838177::::=7884863338;;;;+9277:9888:9:9077?<@@@+==8<7@@@0ACC@DGB@@@?;;69;@?<BBC=??CBB=;;FDCCBDDCC@BABB>@@@:9:?@?EAEBA?CCBBABBC@DD@>?A?A:959A8>??991955.5AAAA/8;06///67<88185:7<>;A:A@CCB@ABAEAAB=?<?AA9:::?BBCBBCBBCCEC===@???=;;;?B>>:=888=7606,//;;9=A<
@ATNG8:02031:01420
GATGGTAGTATATCGCGTCGCTATCCAGAAGATCAGGAACTCTAGAAGAATTCAGATTTTTAACACGAGAGTTAAACGTAAAAAGAAGGTTTTACAAGAACTCACGTTAACAATATTGCAGCAGTACGCACACAATCGAAGCGCAGTAAGGATGGCTAGTGTAACTAGCAAGAATACCACGAAAGCAAGAAAAAGAAGTACGCTATTAACTATTAACGTACCTGTCTCTTCCGAAACGAATGAGTACATAGATATACGTATAGCTACCATCGATAACCTCGAGTCT
+
BABC:BBCECCAA;B@<==@?@AAA?ADFAGCCCA@<@<@ACA@@A?@@<?<?A?@@CCC3B@9:8?>?<88,7=687;;BBB2BF>C5;<;&00@:00)/799<<<9=9<<9=BC?BBAABCCBBBCBBBBCC@BBBC?AA@A???A>B?A@?<?@CAABBB?BBBCBB?AA?BBB@><777.555-55668(6<7<789??AAB=B;>?@A=@<@@BCC@CCBBBBC@B?BBB=BBB?BBBCCACCAAA@=;===@AAAAAAA>949///===7=7=??>>;;;
@ATNG8:02039:01421
GATGGTAGGCGACATACATACGCGCCAGAAGATCAGGAACTCTAGAAGAATTCAGATTTTTAACACGAGAGTAAACGTAAAAAGAAGGTTTTACAAGACTCACGTTAACAATATTGCAGCAGTACGCACACAATCGAAGCGCAGTAAGGATGGCTAGTGTAACTAGCAAGAATACCACGAAAGCAAGAAAAAGAAGTACGCTATTAACTATTAACGTACCTGTCTCTTCCGAAACGAATGAGTACTATGTAGAGCTCTATACATCGATAACCTCGAGTCT
+
B?@@<B??:?EE>C===?@>>BBBC?CCE@CCB;;;9;9;CCABBB>AA9?9>?>@@BBB5CAGJCCCCDCCCE;??:9::9*:B>B;@@@9@DC??A?CDCCBC?A?BB@CBB>A@AABA@ADDDDDBBBC?CCBA<@@??BBBB>C@CBB?BBBBCCBB?B@@AAA@CC?BA@:>?999+987888888(5@8@698AAAAA=A<AAAA<A;>>CBB>BCBCBCD?A?AAA<ABB?BBBBBBBBBBBBBBBADAAAAA@@@???A<<9=8>@@::8;;
@ATNG8:01997:01435
GATGGTAGTGTCAGTGCGCGTCGTCCAGAAGATCAGGAACTCTAGAAGAATTCAGATTTTTAACACGAGAGTAAACGTAAAAAGAAGGTTTTACAAGACTCACGTTAACAATATTGCAGCAGTACGCACACAATCGAAGCGCAGTAAGGATGGCTAGTGTAACTAGCAATAATACCACGAAAGCAAGAAAAAGAAGTACGCTATTAACTATTAACGTACCTGTCTCTTCCGAAACGAATGAGTACGTGTGACGTACGTGAGCTACCATCGATAACCTCGAGTCT
+
A:;68=>>CCCC;;6==BBCDCCCD@GA@=@A;;;A?A=AAB???A???>?@BBBABDDC3C?BAABA@@?AAA9;;@CCCC5CC?C?CCC:BBC@CJCCBBBBB?A=@@=AAC=@?99:BCBCCDBBABAD@CBAB<>>><??@B?GADAA>@AACABBB?BBB999>@@?@@A;;;=></88808>>>>/6716///9:==?<?;@@AA:>:=?CAA?ACCBBCB@B>AAC=A??;?AAAABCA?;<>BBCDBBBBBAAABBB>B999<<=8=:>BAA@AAA
@ATNG8:02002:01476
GATGGTAGCTCTGCTCTGACTCTCGTACTCATTCGTTTCGGAAGAGACAGGTATGTTAATAGTTAATAGCGTACTTCTTTTTCTTGCTTTCGTGGTATTCTTGCTAGTTACACTAGCCATCCTTACTGCGCTTCGATTGTGTGCGTACTGCTGCAATATTGTTAACGTGAGTCTTGTAAAACCTTCTTTTTACGTTTACTCTCGTGTTAAAAATCTGAATTCTTCTAGAGTTCCTGATCTTCTGGTGAGATATGCATGATGCTACCATCGATAACCTCGAGTCT
+
A?BD?CBBBDCBBBCCBDBBBBCCCCCBBBBB?BCCC>CC@B@BCDDDFD@@@@BC@C@A@AC?C?BBCCCBBCD@AAAAA2AE?BBDD=@ABB8;;B?BB@BAAACDACCCEEBBB?BCB?B?BCCCA@@C@BBCC>AABBA@A@CBBBBA@@A?BBB?BB?A?BCCCCBCCG@C;;;;.;=A=:;;;;*;BBDD>BBCCHGCBB@5;;;;*<BBBCACACB?BCDDACB@B@???DBB>BAB?BCCCCDDBBBBBBBBCBCCC@B988?==9<;<@BBBA@B
@ATNG8:02003:01469
GATGTAGAGTACAGTGTAGTAGACCAGAAGATCAGGAACTCTAGAAGAATTCAGATTTTTAACACGCGAGTAAACGTAAAAAGAAGGTTTTACAAGACTCACGTTAACAATATTGCAGCAGTACGCACACAATCGAAGCGCAGTAAGGATGGCTAGTGTAACTAGCAAGAATACCACGAAAGCAAGAAAAAGAAGTACGCTATTAACTATTAACGTACCTGTCTCTTCCGAAACGAATGAGTACTACTCTCAGAGACACACTACCATCGATAACCTCGAGTCT
+
BBCCC?BCCCA==CCC<;?>>>BB?ACC=@@A9:9;@599C@AAB=BB?B>9::??BBB2@7::>??<>;AAB:=>BCBBB5BB@C5;::&5995;666>>>;@=??BB@AAA?BCCBECCCCBDCCCCA@=@B@@=AA@@@@993;?B::7:A??::9C?BEBBBB?BC@AAA>;;;AA388>::::::.;C<A877AA?==9=;??AB<@;>=@@@<@AAACCC?C?BBB>BBB?BBABBEBB?BBBBA@CB@==///;<==7A@@=998)/*/::=;///
@ATNG8:02006:01431
GATGGTAGTTCGCTGATGATATCTCCAGAAGATCAGGAACTCTAGAAGAATTCAGATTTTTAACACGAGAGTAAACGTAAAAAGAAGGTTTTACAAGACTCACGTTAACAATATTGCAGCAGTACGCACACAATCGAAGCGCAGTAAGGATGGCTAGTGTAACTAGCAAGAATACCACGAAAGCAAGAAAAAAGAAGTACGCTATTAACTATTAACGTACCTGTCTCTTCCGAAACGAATGAGTACATAGATATACGTATAGCTACCATCGATAACCTCGAGTCT
+
@<BB;DAAA?BAABA@BBEGBBBBB>BBB?AAA;;;6;=@@@994A7BA?B?999@@BBD3C?BBBBBAAA@>>7;:@>@AA+@>9B.9::*9>=4;BBBBCBBC?A?BC@CBB?AAABBBBBCCCCECCBB?A@AB?@AAAAABB?C@C;;8;CCBCCAA>ABBCCB@DD?AAA?BAA=</987/8<<<=>'9:7////9:<=><@<@@A@<@=AADAA?AECAAAB?B?AAB=C??;?AA@BBBBBCBB@AAAAAAABAA@?==8=788<<>;@<@BAAA;;;
@ATNG8:02011:01470
GATGGTAGTGTCAGTGCGCGTCGTCCAGAAGATCAGGAACTCTAGAAGAATTCAGATTTTTAACACGAGAGTAAACGTAAAAAGAAGGTTTTACAAGACTCACGTTAACAATATTGCAGCAGTACGCACACAATCGAAGCGCAGTAAGGATGGCTAGTGTAACTAGCAAGAATACCACGAAAGCAAGAAAAAGAAGTACGCTATTAACTATTAACGTACCTGTCTCTTCCGAAACGAATGAGTACTGTATCTATGTGTCGCTACCATCGATAACCTCGAGTCT
+
AB@@<@@BBAAAABBCDCDBBBBAA:?BA>AAA?@@<?>@@A???C@BB?B>99::9999'88<<:=<;=9555,7999999$9<995999'5<<7;;;;==>CC?B>BB>ABA?BB@?ADCCCCDCCBBBC@CCBB?B@@????@=@<A??<?BBBBCCC?BABBBB?BA@BBB=@;:99.;<<7<====/>@<@>==@@AAB<>:=<>>8=8=ABBB?BCCCCAA=A?AA@;A??<?BCCBBADABBBCBB>@@@A@@@A@@<@=<<>994:;=?????@?
@ATNG8:02012:01436
GATGGTAGGAGACACGTCGCACACGTACTCATTCGTTTCGGAAGAGACAGGTACGTTAATAGTTAATAGCGTACTTCTTTTTCTTGCTTTTCGTGGTATTCTTGCTAGTTACACTAGCCATCCTTACTGCGCTTCGATTGTGTGCGTACTGCTGCAATATTGTTAATGTGAGTCTTGTAAAACCTTCTTTTTACGTTTACTCTCGTGTTAAAAATCTGAATTCTTCTAGAGTTCCTGATCTTCTGGTGTCTGATCTGTATCACTACCATCGATAACCTCGAGTCT
+
:6==:=BBACCFDEA@@==>BCAAAA@>A9:95>>@B<@@4948>;????:?@A@@=@>ABBB@C@BBBBB??==4=????/>=4:8856&2=<=8@B>;AB<@:;;@@<@@@@@@>>:>??;?;>>>888>?<AA==:>AB@@@>>:::=<///;5::=<??=A=8;;CDCCCD@BBCFE;D@B@BABBB3BBCBC>BBBABCBBBB?BBBB3B889A>A>??<?BBB@@@=B=BAA@??7::>:<==>>BCCCBCAACCCCBBB?BBAAA<;6<6;?@<>>B>
@ATNG8:02031:01460
GATGGTAGCTCGCTGATGATATCTCCAGAAGATCAGGAACTCTAGAAGAATTCAGATTTTTAACACGAGAGTAAACGTAAAAAGAAGGTTTTACAAGACTCACGTTAACAATATTGCAGCAGTACGCACACAATCGAAGCGCAGTAAGGATGGCTAGTGTAACTAGCAAGAATACCACGAAAGCAAGAAAAAGAAGTACGCTATTAACTATTAACGTACCTGTCTCTTCCGAAACGAATGAGTACATAGATATACGTATAGCTACCATCGATAACCTCGAGTCT
+
>9;57<=@BCCCCBBBCCCCC@AAG@FCC@BBAA?><?<??BBBBC@BB?B?AB@@@AA@.A>::9:;6://.6.670////$5;49.555&5:<75666<;<<=8A<@B?BBB?BBAABCBBCCCCCCCCC@BA??<?>@ABBBC=A=A::5:AABBCBC?CCA@?D?CC>AB@>AA:::077719<==>/>>:?;;;A@@@@<@7;;AB=A=AACA@?@CCCBCC?B?CCC>CCC?AAABCDBBAB???=?=AA>>>AAD@@@;>666A994:6<>@>>>==
@ATNG8:02034:01446
GATGGTAGTATATCGCGTCGCTATCCAGAAGATCAGGAACTCTAGAAGAATTCAGATTTTTAACACGAGAGTAAACGTAAAAAGAAGGTTTTACAAGACTCACGTTAACAATATTGCAGCAGTACGCACACAATCGAAGCGCAGTAAGGATGGCTAGTGTAACTAGCAAGAATACCACGAAAGCAAGAAAAAGAAGTACGCTATTAACTATTAACGTACCTGTCTCTTCCGAAACGAATGAGTACACACTCTCATATGACACATCGATAACCTCGAGTCT
+
BCCC<B;@BBCDBBBCBAB;9:BCD@CCC?CCCC:98:<@@BBCCC@BB?B?@@?99999(9;??>AAAA874=5<<CCCCC1@@<D4999&/;;5////:::994969949=;5;?>;ACCCDCDEBBBBB@DDBB>B>>>BCBB@C?B??=?BBBBBBC?BBBBBB?BB@BAA8;;>>=/:9818::::+:>:?==>AAB>=:==????<@<@@CBB?BBBBBBB?B?BCD:A@C?CBAACCCCB???@A?A?AACCCBCCBBAA=;2707??@A>::
@ATNG8:01994:01511
GATGGTAGCAGACGTGACAGAGCGCCAGAAGATCAGGAACTCTAGAAGAATTCAGATTTTTAACACGAGAGTAAACGTAAAAAGAAGGTTTTACAAGACTCACGTTAACAATATTGCAGCAGTACGCACACAATCGAAGCGCAGTAAGGATGGCTAGTGTAACTAGCAAGAATACCACGAAAGCAAGAAAAAGGAGTACGCTATTAACTATTAACGTACCTGTCTCTTCCGAAACGATGAGTACTATAGACTACTGAGACTACCATCGTATCTCAGGAGTCT
+
CBBB@C=BBCCCCCBCCDCDC@A@C@CCB>CCCA@B>B>BBBBBBB=BB?B?B@A::::;.:=CBA>?@@@@@>6::;;;;<(;>;@4555&5<<9;;;<>>>=B>B?BC?BAA?BBABBCCCDCCCCCCCC?BB?><?@@@BBBB>BAE8899FGCCCBB?BBBBBB?CC?CB?:>=??>4=8818:::;+;8>>:;;AAAAA<B<AA>>:=:=@CCC@CDBBBBB?B?BBD=BBB>>>BCBBBCCAAA?>>AA???A?AAA<??>ACBAAACCC@BB>>>
@ATNG8:01996:01504
GATGGTAGCTCGCTGATGATATCTCCAGAAGATCAGGAACTCTAGAAGAATTCAGATTTTTAACACGAGAGTAAACGTAAAAAGAAGGTTTACAAGACTCACGTTAACAATATTGCAGCAGTACGCACACAATCGAAGCGCAGTAAGGATGGCTAGTGTAACTAGCAAGAATACCACGAAAGCAAGAAAAAGAAGTACGCTATTAACTATTAACGTACCTGTCTCTTCCGAAACGAATGAGTACTGTATCTATGTGTGCGCTACCATCGATAACCTCGAGTCT
+
@;AA8<=BBA999556<<@@A:99<8;985:497??:@797=>?<?8770338<887333$34222;865...6.../////$/729.55)55<7466=;;;;;8;9==9=<=178?<AABCCCAA@CCCA=A000<@>>>@AAA9<6<00*0=>?@@BB?BBBB??;?C9?;;<>>BAA:;;:7;BBBC/??8;888=>>>>;?<?@??<@;;;@;;6;AA@ABC@B@BBC>@@@ADCCCCAAABBCCBA?;88877///655385227776A8<=>555@8
@ATNG8:02000:01492
GATGGTAGCTCTGCTCTGACTCTCGTACTCATTCGTTTCGGAAGAGACAGGTACGTTAATTTAATAGCGTACTTCTTTTTCTTAGCTTTCGTGGTATTCTTGCTAGTTACACTAGCCATCCTTACTGCGCTTCGATTGTGTGCGTACTGCTGCAATATTGTTAACGTGAGTCTTGTAAAACCTCTTTTTACGTTTACTCTCGTGTTAAAATCTGAATTCTTCTAGAGTTCCTGATCTTCTGGGTCTACGCTCGTCGCGCTACCATCGATACCTCGAGTCTA
+
5556:??CCC??BDFDCFCCBBBBD@@=<:43-3:::19949455555:;5::=55055::4;9:==CB;:7@666776)9>*//<<;/84942:5;:??558???@>B?@?BBBB?C@@;><>>=<::;>=?@@@36/99///6;;<===;;<3:796==6<8==<<@<<:;685555'5.65?CCD/@>99:+//;///33-/)/;;-;=???6<4::29@=>:;;5;8=<?@?>8<<<=5=>>><==?666///7::=B=>>?>>:;;9;6668:766
@ATNG8:02012:01485
GATGGTAGTGTGTCTCTGAGAGTAGTACTCATTCGTTTCGGAAGAGACAGGTACGTTAATAGTTAATAGCGTACTTCTTTTTCTTGCTTTCGTGGTATTCTTGCTAGTTACACTAGCCATCCTTACTGCGCTTCGATTGTGTGCGTACTGCTGCAATATTGTTAACGTGAGTCTTGTAAAACCTTCTTTTTACGTTTACTCTCGTGTTAAAAATCTGAATTCTTCTAGAGTTCCTGATCTTCTGGGTGTATCAGCGAGTATCTACCATCGATAACCTCGAGTCT
+
/;4505===BBCB=>696<CCAAACBBCBBAB?BADB=AA<A=@ADHHCDA;:9B@;E@B@AA?B<;;9@<?@<B<>CDDD2A@=?<?@8@455.56=8=>;?>>BDD@BCBDCC@A=@AA<@>AFCDCBBC@CCCC?CBBBCBBBBBBBB?@>C>C@?=?D@D?CBB@?@BBB?CCCCC;C?B>ABBBA0??:::6;BCBCCDBA@5;;:;*;@AAB>A?AJ@DCCABAB@D@BAACDD?BBCB>CCCCCCCBCBCCCCCCFBB@B9:9A?>;?;>AA???BB
@ATNG8:02017:01497
GATTAGTGATACAGATCAGACACCAGAAGATCAGGAACTCTAGAAGAATTCAGATTTTTAACACGAGAGTAAACGTAAAAAGAAGGTTTTACAAGACTCACGTTAACAATATTGCAGCAGTACGCACACAATCGAAGCGCAGTAAGGATGGCTAGTGTAACTAGCAAGAATACCACGAAAGCAAGAAAAAGAAGTACGCTATTAACTATTAACGTACCTGTCTCTTCCGAAACGAATGAGTACTGCGTCTCACTCTCGACTACCATCGATAACCTCGAGTCT
+
BCC;CCCEDCCDCAA@BCCBCA??ADD?CBB99:9@9=@>794=8BD@D?98:?===>+:69@@@@@CB???9?>AABBB1@>>B5999&5<<8666;?>==B>A>AB?AAA?AAABCCCCCCDCCCCCC?CDBB?BA??=??>7@@CAA@ACBBBDCC?AAAAAB?CC@>>>588?<;1;;;9====>/>=:?877AAD;;8:<>>AA<A<A@BCB@BCBBAAA?C?CCD<BBB?@@@BCBBB@BB@@@BCBBBBBCBBBDC?C999A881828>>?@899
@ATNG8:02026:01499
GATGGTGTACATGATAGACACACCAGAAGATCAGGAACTCGTAAGAAGAATTCAGATTTTTAACACGAGAGTAAACGTAAAAAGAAGGTTTTACAAGACTCACGTTAACAATATTGCAGCAGTACGCACACAATCGAAGCGCAGTAAGGATGGCTAGTGTAACTAGCAAGAATACCACGAAAGCAGAAAAAGAAGTACGCTATTAACTATTAACGTACCTGTCTCTTCCGAAACGAATGAGTACGATGAGAGAGCTCTCTCTACCATCGATAACCTCGAGTCT
+
;44559:@@@BBBCDGBBBBCBD@CEE?BB;;;A?>;...---(-735517533377888)86::8=@??@>>>7>=@@@@@,@>7999@@0><<7;;<==666<5>;@@;@AA=@AA@AABBCCBAAFGDD@@@@@<:9:AAABB?@@@00+0<;;@@AA=::9>>?=BA<???49.:77.--------$-50222278:;A=A;A888=A<==BCB?ACC@@@E@C?BA@9@9:49??@@AABBBBBA@@@@@A888???@B:=777>>>4:5;=:77:77
@ATNG8:02028:01516
GATGGTAGGTGCACATGAGTGTATCCAGAAGATCAGGAACTCTAGAAGAATTCAGATTTTTAACACGAGAGTAAACGTAAAAAGAAGGTTTTACAAGACTCACGTTAACAATATTGCAGCAGTACGCACACAATCGAAGCGCAGTAAGGATGGCTAGTGTAACTAGCAAGAATACCACGAAAGCAGAAAAAGAAGTACGCTATTAACTATTAACGTACCTGTCTCTTCCGAAACGAATGAGTACGTGTGCGACGTGTCTCCTACCATCGATAACCTCGAGTCT
+
ACCC?CBB?BCHCCBCBBBDBBA@?<?@A=AACBBB?C@CBDBBA@=BB?B?BBAAAEDC5CACGCBBAAACCC=BAAABBA2AB?B?CCB:BAB>BBBBBBBBB@C?BB?BBB?BB?:@ACCCCBBCDCCC@ABBB>BBBB???@8?=@996:ABBBCBB?BBBBBB@BB@BBC=@@@@D86688@@AA/==9;///<7;;=:==@@AA<A<A@BBB@BBBBBCC@C?CCC>DCC>???B?BA@???@?@ABC>>>@@@<@@@<:::<=::4;5:>?@AA??
@ATNG8:02030:01493
GATGGTAGCTCTGCTCTGACTCTCGTACTCATTCGTTTCGGAAGAGACAGGTACGTTAATAGTTAATAGCGTACTTCTTTTTCTTGCTTTCGTGGTATTCTTGCTAGTTACACTAGCCATCCTTACTGCGCTTCGATTGTGTGCGTACTGCTGCAATATTGTTAACGTGAGTCTTGTAAAACCTTCTTTTTACGTTTACTCTCGTGTTAAAAATCTGAATTCTTCTAGAGTTCCTGATCTTCTGGATATGAGTGACTCGTGCTACCATCGATAACCTCGAGTCT
+
ABCBABBBCBCCCCAAACCCCABBCCBBBC@@>@CCC=DD@C?BBBCCCC@BA@BC@C@BBBB@EABBBBB@@@C@CBCCC2AA=AABE>CBBB:;:A?AB@BBCCCD@CBBBBBBB?BBB?B>CC@@@BBC?BCBB@CCBCC@A@CBBBBBBBA?????CC?C?BBBBBBDCCACCCCC8B=@9:::::*:BCCF=BBECCCCBBB@CCCD5CBBBC@C@BB?BBCCBBB?B?BBBBBB>@@C?CCDBBCCCCBCBBBA@@BDC?B>>>A87178>?@@B>>>
@ATNG8:02033:01483
GATGGTAGGTGCACATGAGTGTATCCAGAAGATCAGGAACTCTAGAAGAATTCAGATTTTTAACACGAGAGTAAACGTAAAAAGAAGGTTTTATCAAGACTCACGTTAACAATATTGCAGCAGTACGCACACAATCGAAGCGCAGTAAGGATGGCTAGTGTAACTAGCAAGAATACCACGAAAGCAAGAAAAAGAAGTACGCTATTAACTATTAACGTACCTGTCTCTTCCGAAACGAATGAGTACATGAGAGAGCTCTCTCTATCATCGATAACCTCGAGTCT
+
BAAA:;;;@CCCCCCCCBBBECCBB=AAB<??DAA@?A>AAC@@@@?ACAC@BB;=;CCC2C?<<;AA@@@CCC=BA@@?>?0>><=5999&///95////66:;<8=7;<>789:<>?=BCGCDDCCCBAAB?BC@@<@???>@>>9@?C@?>?DBB@CCA>AAAAAA>AA>@@@<=<=>;3<;;98::::+;=;@;::A@@@@<@:>=AF:=:=@BBB?BB@@ACC@C@BBC>CBC@AAABBBCCBCCA@B@@@???BBA==?AA677AAA2888@?D?>>>
@ATNG8:02036:01489
GATGGTAGCAGACGTGACAGAGCGCCAGAAGATCAGGAACTCTAGAAGAATTCAGATTTTTAACACGAGAGTAAACGTAAAAAGAAGGTTTTACAAGACTCACGTTAACAATATTGCAGCAGTACGCACACAATCGAAGCGCAGTAAGGATGGCTAGTGTAACTAGCAAGAATACCACGAAAGCAAGAAAAAGAAGTACGCTATTAACTATTAACGTATCTGTCTCTTCCGAAACGAATGAGTACGATGAGATCTCGTGTGCTACCATCGATAACCTCGAGTCT
+
6=<<=A;;>BCCBBBBBBCBBBBBD@DCC@BAAA@@=A4::A???C?BB?B?BAA=<<<=+<8::7797<5528.88;;;;;$9<6;2555&/7:4////::<==9A=AC>BBC>?>>?ABCCBBBCDCDCC@CBBB>A>>>BBBD?DAD999;DFCDCBB?ABBCBB?BE?BB@=@@AA@1:88199888(8<7=;;;AACCB<B;??@@<@=??BBBBCCCAAAB?B?BAC=CCC?BBBBBBCCCB>?>>>A>>>@@===ACC=A787B::5:<@AABA:;;
@ATNG8:02040:01518
GATGGTAGCGCGACGAGCGTAGACCCATAAGATCATGAACTCTAGAAGAATTCAGATTTTTAACACGAGAGTAAACGTTAAAAAGAAGGTTTTACAAGACTACACGTTTAACAATATTGCAGCAGTACGCACACAATCGAAGCGCAGTAAGGATGGCTAGTGTAACTAGCAAGAATACCACGAAAGCAAGAAAAAGAAGTACGCTATTAACTATTAACGTACCTGTCTCTTCCGAAACGAATGAGTACAGAGAGTACGATATGTCTACCATCGATAACCTCGAGTCT
+
55:9.559;9;;?<>==BBCCCCCD?D??>@BBB@<<=588?=BBB@B@;?://.<<>>>(;49;522266577.5./)/777'77)/)5;;+;::5:4444444333(35::7;::288336==999;::=??@??>=C=998<?=97/43<3425<<<<=8=;=BBA@A<::38?:177=<<,55729AABB/AB688==;9<55.6:;:;;17199@AA?ABBBAAA?B?BCC=ABB>???AABBBBBB??B??;A@AA@@;;;A5:888===5;5;AA===?=
@ATNG8:02041:01528
GATGGTAGCGCACACATAGATACAGTAATCATTCGTTTCGGAAGAGACAGGTACGTTAATAGTTAATAGCGTACTTCTTTTTCTTGCTTTCGTGGTATTCTTGCTAGTTACACTAGCCATCCTTACTGCGCTTCGATTGTGTGCGTACTGCTGCAATATTGTTAACGTGAGTCTTGTAAAACCTTCTTTTTACGTTTACTCTCGTGTTAAAAATCTGAATTCTTCTAGAGTTCCTGATCTTCTGGATATGAGTGACTCGTGCTACCATCGTATCTCAGGAGTCT
+
<<>=@BBAAABAAFDCCCBC:<;BBBC;A???<?ABC>DGAD@CCCCBBD?BBBBB?B?C@AA8;5;@?AABA?@<<<===,<=488AA<ABCDAGCC?BB6;;BCBC:;;CC;:;B@BCD@G@CC<;=<=E@DC;;8;BCA@;;;BDDCCBBBC@ABB@CC?B::;DCBBB@A=?;;;;.;<A>BBBBB5BAAAL?CCCCGDIAAAADCBD3B@@AF@A>00-0@@<@@A?A?BAAAAD?CBB@BCCCBC=;=CCCBCCDBAAB<;:::::ABBBBCACCBBB
@ATNG8:02003:01542
GATGGTAGTGTCATATGAGAGTGTGTACTCATTCGTTTCGGAAGAGACAGTACGTTAATAGTTAATAGACGTACTTCATTTTCTTGCTTTCGTGGTATTCTTGCTAGTTACACTAGCCATCCTTACTGCGCTTCGATTGTGTGCGTACTGCTGCAATATTGTTAACGTGAGTCTTGTAAAACCTCTTTTTACGTTTACTCTCGTGTTAAAATCTGAATTCTTCTAGAGTTCCTGATCTTCTGGCTCTCGTAGACAGATACTACCATCGTTACCTCGAGTCT
+
@:<<:;@AECICCCCBBBB@::??;<<<<;8/)////)//)/)/--6900/77<@-:1897:-;;<894397778)/////&/9367:>23344.59<5<<469AABB@AABCCCCC@BBCACFCC;;;AAB=AABB<@@BBDBBBCB@@A@@@A?CEE@CD9;6;9>?@ABA?=?;;;;-:2:99999$9>:><5<@@@A@@@CC;C@C2BCB;<7;=AB?BBBCBCH@B@BDCCBB?A;;7;CAA@CABABBBCABBCCCB@AABA@000<@@>@AA??
@ATNG8:02004:01572
GATGGTAGATATATGCACGCTCTACCAGAAGATCAGGAACTCTAGAAGAATTCAGATTTTTAACATCGAGAGTAAACGTAAAAAAGAGGTTTTACAAGACTCACGTTAACAATATTGCAGCAGTACGCACACAATCGAAGCGCAGTAAGGATGGCTAGTGTAACTAGCAAGAATACCACGAAAGCAAGAAAAAGAAGTACGCTATTAACTATTAACGTACCTGTCTCTTCCGAAACGAATGAGTACTACTCTCAGAGACACACTACCATCGATAACCTCGAGTCT
+
<<>?<==BCCCCCBABBA:95@@<B@BCB?BC979:3939AA7:4=7BC@C?99872==>*93=@99=5522999066666666$6661678+88937;>>>@@@@=?<?A=>>>=???@IHCBBBBCCCBAC?BABB=A777@@@@=@=B>><>BBBBAA@>AAA@@@>BB>@@>388666(8<<989888(8=:A:;;AA@BA<?;?@AE;?<?@B?@=?B@@@CB@C?BBA<BAA>ACDDBAABBBBBBBBBBB@@AA@@?A@<@:;;@@B6;7:>>=>777
@ATNG8:02014:01532
GATGGTAGCGAGCGAGTGTGTATACCAGAAGATCAGGAACTCTAGAAGAATTCAGATTTTTAACACGAGAGTAAACGTAAAAAGAAGGTTTTACAAGACTCACGTTAACAATATTGCAGCAGTACGCACACAATCGAAGCGCAGTAAGGATGGCTAGTGTAACTAGCAAGAATACCACGAAAGCAAGAAAAAAGAAGTACGCTATTAACTATTAACGTCCTGTCTCTTCCGAAACGAATAGTACGTGTGCGACGTGTCTCCTACCATCGATAACCTCGAGTCT
+
A;4505;;?FECCCCCCCCECBBBB@BCB?BB@@@@=@>BBBBBCC=A@>B;>>B9:;;;$97@ABCCCBCBBB=BBAAAAA0@C=A4;;;*00>500//;;<BC>@<@C@BBD@CB>>ABDCCCCCCCBBB@BBBB=@?BBCCCD>B>B@@<@BAAACCC?BBBBCC?AA?CCC?A@;;:57//)//////%-708///<<B><;><?AA@=?;?ABB?BCA?@BB@B@BCC=B@@>@BBCBBBCB>>>BBAABBBBBC?B>A<@===??A=@<@B?@?:::
@ATNG8:02016:01569
GATGGTAGCGCACACATAGATACAGTACTCATTCGTTTCGGAAGAGACAGGTACGTTAATAGTTAATAGCGTACTTCTTTTTCTTGCTTTCGTGGTATTCTTGCTAGTTACACTAGCCATCCTTACTGCGCTTCGATTGTGTGCGTACTGCTTCAATATTGTTAACGTGAGTCTTGTAAAACCTCTTTTTACGTTTACTCTCGTGTTAAAAATTTGAATTCTTCTAGAGTTCCTGATCTTCTGGACGACGCGCACTGACACTACCATCGATAACCTCGAGTCT
+
:;<B9==CCCCEBB@AA@CCCCBBBB<A;AAB=ABBB=BC=B?BBCGBBB@BAA@@<??CBBAAC@CDCCC;;0?:???>>,00+/68;/859;6;>B?AB9:;AAAB?BCCFCCCC<@;;7;?BBCBCACK@DDCD@BCBA@A@AA@@CCC@AA>ACC@CC?C>AABA@@@BC?B@FAA7@+000000*0=?@@6;;AAB;:;9=29595$5905405:>>?=<:??==7>9?;<;?>6;=>9>?999::9:99>?>999959;@>>???A;?=ABBBBBCB
@ATNG8:02022:01539
GATGGTAGCACGAGTCACTCATATCCAGAATCAGGAACTCTAGAAGAATTCAGATTTTTAACACGAGAGTAAACGTAAAAAGAAGGTTTACAAGACTCACGTTAACAATATTGCAGCAGTACGCACACAATCGAAGCGCAGTAAGGATGGCTAGTGTAACTAGCAAGAATACCACGAAAGCAAGAAAAAGAAGTACGCTATTAACTATTAACGTACCTGTCTCTTCCGAAACGAATGAGTACATAGATATACGTATAGCTACCATCGATAACCTCGAGTCT
+
9<:;;@BBCCBB?CDBBCDBBBCCC?CBB@BCBC@C@BBBBBBA?CA=@>9::FEDDC3C?AAA>>:@@AAA8>00/===0=<9<5::2:>A>B?>?AAB?@3818=;===:>@A@@@>:::AA??=AA<AA@@<>=@;;=A?;?7;=@<@AAAAA;:8;???@A;@?<ABA:=<999.:9:4::::;+;=9=BBCC??==8;6;;;;:><>?==>;>>A@AAA;A;@@B:==<==>=A;;;;;AA@@@A@@@AAA@>;===67//-7--)/)///<<:>>
@ATNG8:02036:01538
GATGGTAGGTGCACATGAGTGTATCCAGAAGCATCAGGAACTCTAGAAGAATTCAGATTTTTAACACGAGAGTAAACGTAAAAAGAAGGTTTTACAAGACTCACGTTAACAATATTGCAGCAGTACGCACACAATCGAAGCGCAGTAAGGATGGCTAGTGTAACTAGCAAGAATACCACGAAAGCAAGAAAAAGAAGTACGCTATTAACTATTAACGTACCTGTCTCTTCGAAACGAATGAGTACGAGAGTCAGAGCAGAGCTACCATCGATAACCTCGAGTCT
+
99<<256>8;99///99<=AA????=@::60///7/4.47;::?BCC@CD?B>A@CCCCEC1;9;BAABCBCCDC?AA@BBDC2AA>@=AAA2:999??@AAAAAB@B@BC@B@@=?>87@BBBBEBBBCCCC?CCCC@@A?AAABA=A@B;;;;CCBAAAF?AA900@<00,/==7;;AAC7<9:/66:;:+59/6///78<:A;?9?A=<:=;=<BBB?BBAAACC@CBBC=BCC?@@@BCCBB999>>>>@=??>>@=99?=8<8657974947779999;
@ATNG8:02037:01558
GATGGTAGCACACGAGATCTCATCGTACTCATTCTTTTCGGAAGAGACAGGTACGTTAATAGTTAATAGCGTACTTCTTTTTCTTGCTTTCGTGGTATTCTTGCTAGTTACACTAGCCATCCTTACTGCGCTTCGATTGTGTGCGTACTGCTGCAATATTGTTAACGTGAGTCTTGTAAAACCTTCTTTTTACGTTTACTCTCGTGTTAAAAATCTGAATTCTTCTAGAGTTCCTGATCTTCTGGGTCTACGCTCGTCGCGCTACCATCGATACCTAGTCT
+
96;;8<?@BCD0//////::7;/66;>>>CBC<;;;;&4>8=8B@;<:@A4;69995;7;;@>9=7<<<?::<;;<::===+<;38387(3;:::>0,),2),,,,77(-/:3339:27856=9>>>>=<<?:<<>@=ACB@=>===;:89988<5::A<@@9<8<?==>@@BB;?>?CD5B:?989888(8>;;=,//;///<:6;5;AAA/A<<=B=B=::67-----74=9=??@@A=@@@A:AAAA???A?@@>>>@@@@@==889<6667<<<=<@
@ATNG8:02037:01576
GATGGTAGTGTCATATGAGAGTGTGTACTCATTCGTTTCGGAAGAGACAGGTACGTTAATAGTTAATAGCGTACTTCTTTTTCTTGCTTTCGTGGTATTCTTGCTAGTTACACTAGCCATCCTTACTGCGCTTCGATTGTGTGCGTACTGCTGCAATATTGTTAACGTGAGTCTTGTAAAACCTTCTTTTTACGTTTACTCTCGTGTTAAAATCTGAATTCTTCTAGAGTTCCTGATCTTCTGGACGACGCGCACTGACACTACCATCGATAACCTCGAGTCT
+
88..(--588><@;;;:=====BCDBBBBBBC@BBBG>CCAC@BC;;6==:@BBBC?B?BBBAAD@DDBBBAABC>BADFF3AA?@@@A5::@B=AAC@AB>AAABBB@BCJGDCBB>BCB=A?::;CCCAB?ACBB?BBBBBBC@@@@@@@@BB@C@@?@A@D=ABA000AA@-;;???3?;@=;;;;;*::??@499@>@@@?>=2959&5>>@@7@;@C@BBB@@@@=@?ABABCD;;<C@CC;;;AABBBBBABB;;;A@=@;;;@@@:@>ABCAAACB
@ATNG8:02037:01577
GATGGTAGTATATCGCGTCGCTATCCAGAAGATCAGGAACTCTAGAATAATTCAGATTTTTAACACGAGAGTTAAACGTAAAAAGAAGGTTTTACAAGAACTCACGTTAACAATATTGCAGCAGTACGCACACAATCGAAGCGCAGTAAGGATGGCTAGTGTAACTAGCAAGAATACCACGAAAGCAAGAAAAAAGAAGTACGCTATTAACTATTAACGTACCTGTCTCTTCCGAAACGAATGAGTACGTGTGACGTACGTGAGCTACCATCGATAACCTCGAGACT
+
A;CB<BBBCBCCBBCCBBCCBAACEABBB@CCCCBB>A=BBBAAAD?BB?B?BA9:9BBB3B?999<;:://(/636679:::*@A;A2;;;&0>@:00)//::<;;8;9BA7?AA=AA??ADCBCCDDBCBBB@BBBB>AABBBBBD=A=A9:6:CAAACBB?BBAACB?BBABB@:=<888)577188:::;';@;@988BAC=>:=;;;;?<@=@BBBB?CBBABCD@B?BCC?CBB@AAABCBBC@<=@BBBBBBBBCCAABCC@B899DAA5:7:>>=>>;;
@ATNG8:01992:01596
GATGGTAGGCGAGAGTGAGACGCAGTACTCATTCGTTTCGGAAGAGACAGGTACGTTAATAGTTAATAGCGTACTTCTTTTTCTTGCTTTCGTGGTATTCTTGCTAGTTACACTAGCCATCCTTACTGCGCTTCGATTGTGTGCGTACTGCTGCAATATTGTTAACGTGAGTCTTGTAAAACCTTCTTTTTACGTTTACTCTCGTGTAAAATCTGAATTCTTTCTAGAGTTCCTGATCTTCTGGGTGCGCTACAGTCTCTCTACCATCGATAACCTCGAGTCT
+
@;AA8<@@;BA@@AA;;@ACCLDCCCBBBBAA?AAAC>BC?C=??BAA@@79:??C?C797CD?B?BCCB@@>>><AA;;;);=9:222'28<=9@<=7<>188699A;@@@888=C8;;;;?;@@@B===@=@?@@<@AAA>>>>>>>@??<<=48885;@=@;@?>;;;C;;5:;=<=/=:>4:;;;;+7====.3---3377-/---(-235828387757<<92,,),),,77=>177=;69:?>??>@===?@@=>9==9=222722,2,2,,,7777
@ATNG8:01992:01619
GATGGTAGTATCTGCACACTCTGTCCAGAAGATCAGGAACTCTAGAAGAATTCAGATTTTTAACACGAGAGTAAACGTAAAAAGAAGGTTTTACAAGACTCACGTTAACAATATTGCAGCAGTACGCACACAATCGAAGCGCAGTAAGGATGGCTAGTGTTACTAGCAAGAATACCACGAAAGCAAGAAAAAGAAGTACGCTATTAACTATTAACGTACCTGTCTCTTCCGAAACGAATGAGTACACATCGTCGTGTCGTGCTACCATCGATAACCTCGAGTCT
+
BCCCADDCBAAAAA@BCCCBEFD??<?CC?BC@@AB?A>BABBBBB?BB?B?AB@@@BAA2B?BB?DDECA:97079>@@AA3AB=C=@AA9CDE@CBBCDBBCB?B@CC?BBC>AA@@ACCCGCCCCBBBA@ABBD?AAABBBBF:?<???;?AABBCC>BBB@BBB>@@<AAA?CCBBB=;;;5;>>>=/;;5;888?@@=>:>=@@@@<@<@@CBA>BCEBBBB?C???=5==><>ABBBCBBB@@ABACBBB???A@?B>><=B>>>882929@A???==
@ATNG8:01993:01611
GATGGTAGGTGCACATGAGTGTATCCAGAAGATCAGGAACTCTAGAAGAATTCAGATTTTTAACACGAGAGTAAACGTAAAAAGAAGGTTTTACAAGACTCACGTTAACAATATTGCAGCAGTACGCACACAATCGAAGCGCAGTAAGGATGGCTAGTGTAACTAGCAAGAATACCACGAAAGCAAGAAAAAGAAGTACGCTATTAACTATTAACGTACCTGTCTCTTCCGAAACGATGAGTACGTGTGCGACGTGTCTCCTACCATCGATAACCTCGAGTCT
+
A@99.599499<9=>>B@@ABBACC@BBB?BBCC;:8;@C;;<ACC@DEAF?@AC;;;;;*;>CA@ABCBBCCE>BBCBCCC5BC@B@DDD;DBB?ABCCC999B?B<@??BBB?AAA9;;BCFCCCBAA@@=@AAA@B???BBBD?A<@00-0<@@;=?E@DAB@>?8?A;999399@@>78886:<:::+35.3.////55?6<5>:::;A076DCE@=;;;CBA?B?;;;0;;:999??BBBBA???ABB@@@@///9@@@9;;;;:88085;=>??AA;
@ATNG8:02000:01587
GATGGTAGGAGACACGTCGCACACGTACTCATTCGTTTCGGAATGAGACAGGTACGTTAATAGTTAATAGACGTACTTCTTTTTCTTGCTTTTCGTGGTATTCTTGCTAGTTACACTAGCCATCCTTACTCGCGCTTCGATTGTGTGCGTACTGCTGCAATATTGTTAACGTGAGTCTTGTAAAACCTTCTTTTTACGTTTACTCTCGTGTTAAAAATCTGAATTCTTCTAGAGTTCCTGATCTTCTGGATATGAGTGACTCGTGCTACCATCGATACCTCGAGTCT
+
CABB<BBB@CCCCCCC@;::?@966;;99:::5:8<;589(-(----778858<88<59(///60638=33322257.22222$26255599+7>89/87;4;:69/////)/35566==97;77=69:////-5<*//7737<>978888:<??:66;0///489494>>>@@@@>>:>@AAA6A=A<>>AAA/@@@@@9@AA>>>?==<36666+6///=9=9AA<@@@B>>==C;?==AAA;A@@:=;;;C?>===AAA@@@AAAC;=<<<><=<;A7889663
@ATNG8:02016:01609
GATTAGTATAGAGCTCTACATAGTACTCATTCGTTTCGGAAGAGACAGGTACGTTAATAGTTAATAGCGTACTTCTTTTTCTTGCTTTCGTGGTATTCTTGCTAGTTACACTAGCCATCCTTACTGCGCTTCGATTGTGTGCGTACTGCTGCAATATTGTTAACGTGAGTCTTGTAAAACCTTCTTTTTACGTTTACTCTCGTGTTAAAAATCTGAATTCTTCTAGAGTTCCTGATCTTCTGGGTGCGCTACAGTCTCTCTACCATCGATAACCTCGAGTCT
+
BCC@CCAAACCCAAA<<==BBBCCCCCBBA=@???:?D?C@???BBBB?BC>?>?B?BBBB?B?BAAAA<<><987786(8>:?@AA9>>>>9>=<6<<///:==<7;?AA>?>A;:::;A;??>=<<<A;==;;597?<<<>>>???B;;;@<====::7:;?A>==AAAA:>>@@@5@;?:<<<<<+;=<<=1;<;::;=:;;5;;;;+;AAAA;@=@A<B===6666=6=;???D<===@6666<<=AA>=>>EA>:733-3---9994=5:===BBDC
@ATNG8:02018:01580
GATGGTAGGCGACATACATACGCGCCAGAAGATCAGGAACTCTAGAAGAATTCAGACTTTTAACACGAGAGTAAACGTAAAAAGAAGGTTTTACAAGACTCACGTTAACAATATTGCAGCAGTACGCACACAATCGAAGCGCAGTAAGGATGGCTAGTGTAACTAGCAAGAATACCACGAAAGCAAGAAAAAGAAATACGCTATTAACTATTAACGTACCTGTCTCTTCCGAAACGAATGAGTACAGAGAGTACGATATGTCTACCATCGATAACCTCGAGTCT
+
@<=B<B@A?CCCCDCCCCCCBCCCB?BCCACCCAAB?B?BCBCAAA>@@;A>AAABBDED9B?BCCCDDDC@@@<?@@@@@@0>=:=2:::.;@?=998?CCCBB?C@CD@CCC?AB@@C@@@CCAA???AA>AABB>B@A@B@@@<@>B@@<@B@@?AAB>AAA;==:>>;888688;;;.96706::;;.:<=6///>@E@@<@<?AAA<?=?@CBB?BCCCCCB?C?BBC=CCC?A@??ABCBBBB@@@BBBBBB@@@B>>>:>889=<;4949AA@@>>>
@ATNG8:02018:01615
GATGGTAGCTCGCTGATGATATCTCCAGAAGATCAGGAACTCTAGAAGAATTCAGATTTTTAACACGAGAGTTAAACGTAAAAAGAAGGTTTTACAAGACTCACGTTAACAATATTGCAGCAGTACGCACACAATCGAAGCGCAGTAAGGATGGCTAGTGTAACTAGCAAGAATACCACGAAAGCAAGAAAAAAGAAGTACGCTATTAACTATTAACGTACCTGTCTCTTCCGAAACGAATGAGTACATAGATATACGTATAGCTACCATCGATAACCTCGAGTCT
+
BBBC@B?CCKFE=BBBCBBCCCC??>@BB@CCCB9879=@@BBBBC@DD;@>ABBBACCC2C?=>=DA@<//).8.66@@EED0CB>C4;::&0<@:00/=<:<<B>B?BB@DCC>AA>@BCCCCCBBBCCCD@BAAA>B??>BBBB?B@C::9:AAABBBB?BBBCBB?BB?BBB===888)8881888888%/959///==B??;?<@@@@<@=AADBB@BBBBCBB@B?BBA;CDC?@@@CCBB@DBCCA@=@>@@@@@@AA>>;>666>AA:=:>AA=>:;;
@ATNG8:02020:01599
GATGGTAGGTGCACATGAGTGTATCCAGAAGATCAGGAACTCTAGAAGAATTCAGATTTTTAACACGAGAGTAAACGTAAAAAGAAGGTTTTACAAGACTCACGTTAACAATATTGCAGCAGTACGCACACAATCGAAGCGCAGTAAGGATGGCTAGTGTAACTAGCAAGAATACCACGAAAGCAAGAAAAAAGAAGTACGCTATTAACTATTAACGTACCTGTCTCTTCCGAAACGAATGAGTACCTCTCAGACGCTCGTCCTACCATCGATAACCTCGAGTCT
+
<>?>:<;?7966>==@=BAAAAABB9??=348:::=2929=:>>>@<@A>A=;;;;9;;;$95>>;=<AC===>6>9;;BBB2AA>A5;;;-9;<8::;=??@;A?C?BB?BBA>A@89;BBBCCBCBBBBB?CCCB>BBBB@??B7>:>995:AAABCCC?BAAACB?BB>@@A?BB?><3<881888888%/956/./:9A><;>;>@DD;@=@@CA@>@BBBBBB@C@BBD>BAB>AACBB>>>>BBBBCBBBB=99:=8::;:>888?DD7;7;A@A@AAA
@ATNG8:02021:01613
GATGGTAGTGTGTCTCTGAGAGTAGTACTCATTCGTTTCGGAAGAGACAGGTACGTTAATAGTTAATAGCGTACTTCTTTTTCTTGCTTTCTGTGGTTATTCTTGCTAGTTACACTAGCCATCCTTACTGCGCTTCGATTGTGTGCGTACTGCTGCAATATTGTTAACGTGAGTCTTGTAAAACCTTCTTTTTACGTTTACTCTCGTGTTAAAAATCTGAATTCTTCTAGAGTTCCTGATCTTCTGGGTGTATCAGCGAGTATCTACCATCGATAACCTCGAGTCT
+
?5957<<=@A;@==>;;:<<<::;<<<??@@@:=@AA<BB?C@CCDCGCB@;:6C?;>;>=@@:@499==<<>>>;>CCCC5CA<=900,08..-(-(-505:6:833:<:>C>?@@9505@@;?>ACCCCCBC@CCFD?CCCCC@@@DAAABCCCC?B??<?C?A=AACBBBBAA=@::;:.:=@>@@@A@0@@BBC>CCBCCBCBBA5;;;;*;ABBF@CACD@CCCCCCC?C?CCBCBB?A?AA<BCCCCCC999CCCCCCCCC@C:;:A?>4:6:AA??@??
@ATNG8:02028:01611
GATGGTAGAGTATCATGTGTATCTCCAGAAGATCAGGAACTCTAGAAGAATTCAGATTTTTAACACGAGAGTAAACGTAAAAAGAAGGTTTTACAAGACTCACGTTAACAATATTGCAGCAGTACGCACACAATCGAAGCGCAGTAAGGATGGCTAGTGTAACTAGCAAGAATACCACGAAAGCAAGAAAAAAGAAGTACGCTATTAACTATTAACGTACCTGTCTCTTCCGAAACGAATGAGTACTACTCTCAGAGACACACTACCATCGATAACCTCGAGTCT
+
;445.5:=;@<A<@;>==>=>::44.333-4:<<@<<?=@=??>9:29@;@255:55555$57<>???;;;==>4<<99999(9<3:5:<</=>=9<<:??:99@=A=AA?AAA<??@ABCCFFCBBB@@;;5;?;;599::ABCC?B@BDC=A@@@@:::=@?BBBC@BB?@::3:::::,8:>:<===<='==4852688:@A<@>AA==9<497BBB=A:65=<:393444)4;;7;:::;988<:88C=BBBBCCCB885?>:?65559919997752597
@ATNG8:02030:01621
GATGGTAGAGAGACTGTAGCGCACCCAGAAGATCAGGAACTCTAGAAGAATTCAGATTTTTAACACGAGAGTAAACGTAAAAAGAAGGTTTTACAAGACTCACGTTAACAATATTGCAGCAGTACGCACACAATCGAAGCGCAGTAAGGATGGCTAGTGTAACTAGCAAGAATACCACGAAAGCAAGAAAAAAGAAGTACGCTATTAACTATTAACGTACCTGTCTCTTCCGAAACGAATGAGTACTATGTAGAGCTCTATATACCATCGATAACCTCGAGTCT
+
9:==9==>>>=@@;;;;<===BBBB=BCB?A?:::>:>5:9?>=??:98078;;=>?@?@1>;>>>B====888-7<@A>?>+<<.5.555&6>@:=BB=;?;@B>A>AC@BAB?BBAABCCCCCDDDCA@@?@?@BAC@??@9993;;?@A7;:CAA@BB@@>>BCC:9947<<6;;=<</5556656666$5747526==?AA=A<@>@C<@=;;ACB?DC@@???;@=A@A9@::3::9@ABBBCBBCAA@@?AA>==>>>>:?;;;A;;7;=A@@@@???
@ATNG8:02039:01616
GATGGTAGCTATACGTATATCTATGTACTCATTCGTTTCGGAAGAGACAGGTACGTTAATAGTTAATAGCGTACTTCTTTTTCTTGCTTCGTGGTATTCTTGCTAGTTACACTAGCCATCCTTACTGCGCTTCGATTGTGTGCGTACTGCTGCAATATTGTTAACGTGAGTCTTGTAAAACCTCTTTTTACGTTTACTCTCGTGTTAAAAATCTGAATTCTTCTAGAGTTCCTGATCTTCTGGTAGAGCGTGCATATATCTACCATCGATAACCTCGAGTCT
+
ABBB>BBBBDCCCCCCDBBBCBCBCCAAAC??<?@?><@@=@=A@AACCD=??CCD@C<??BB?B?@AABCAABA:==>>>/:=5<//+/=;@8?9938@188:<9:5;AB???AA=<<<=A;AAAA@@@@:>>>?7;;<<<<=>>A@@A==>A;=><9>A;A;??==>@@<<6<9999-9)//----'-9755)--3---67-.-.===+99>??<?=>>:=@@A@;;8;=@@A==>166=9==A:;:>>>?AAAAAAAAAD<A666AAA<@;@A?AA@>>
@ATNG8:01994:01661
GATGGTAGTGTCATATGAGAGTGTGTACTCATTCGTTTCGGAAGAGACAGGTACGTTAATAGTTAATAGCGTACTTCTTTTTCTTGTCTTTCTGTGGTATTCTTGCTAGTTACACTAGCCATCCTTACTGCGCTTCGATTGTGTGCGTACTGCTGCAATATTGTTAACGTGAGTCTTGTAAAACCTTCTTTTTACGTTTACTCTCGTGTTAAAAATCTGAATTCTTCTAGAGTTCCTGATCTTCTGGACAGAGTGTGCAGATACTACCATCGATAACCTCGAGTCT
+
A;;58<;?AB??A@?>=CBCCCBCCBABABAB?CBBC=CB>A7A;;=A@A=@BBBB@D@BBBB>B?ACCCBAACB=???==,==;900;;50////(//7177433385;:>@@@CCCC@CCC?C@CCBBBB@A<ACBC@BABAABBCCCBBCCCCD@C::6:A?A?BBCCBBBCC;@::;:.;>@;:;:;:*;B@AC>CBCDCCBAAA?BBBB2BBCCDBCBCC?BBCCCCB@B@DBBBDD?BBB?BCCCBBBCCCBBCDECCCCC?A???A?=<?<?AABBBA@
@ATNG8:01995:01637
GATGGTAGGTGCACATGAGTGTATCCAGAAGATCAGGAACTCTAGAAGAATTCAGATTTTTAACACGAGAGTAAACGTAAAAAGAAGGTTTTACAAGGCTCACGTTAACAATATTGCAGCAGTACGCACACAATCGAAGCGCAGTAAGGATGGCTAGTGTAACTAGCAAGAATACCACGAAAGCAAGAAAAAGAAGTACGCTATTAACTATTAACGTACCTGTCTCTTCCGAAACGAATGAATACGTGTGCGACGTGTCTCCATCGATAACCTCGAGTCT
+
AADC?@@B@DECCDDCCBCBBBC@@=?@@=@CCC@@>@@CCCCCBB?BC@C?@@@99999*:?CCCCCCCCCCC=BBBCCCC1?>9=4:::.;BA?C?CCBBBBB?A?BB>BAB?BB@A@ACCCBAAAA>>><@@BC?BBBA@A>>;><@==:=;;;;==<8==>>@@==>:=>?9==876)88/)/5556'//(/;<<@@A??;>;?@@@:@;?>><=:<>>>;;;:@<@AA:>BB@A>>=888A>==>?@@A@??=@AA;AACA;774749AA@@@=?
@ATNG8:01999:01653
GATGGTAGTGATACAGATCAGACACCAGAAGATCAGGAACTCTAGAAGAATTCAGATTTTTAACACGAGAGTAAACGTTAAAAAGAAGGTTTTACAAGACTCACGTTAACAATATTGCAGCAGTACGCACACAATCGAAGCGCAGTAAGGATGGCTAGTGTAACTAGCAAGAATACCACGAAAGCAAGAAAAAGAAGTACGCTATTAACTATTAACGTACCTGTCTCTTCCGAAACGAATGAGTACTGCGTCTCACTCTCGCCTACCATCGATAACCTCGAGTCT
+
BBBB>A@CCCCCCCCCCBBBBBBAA?ACC?AAAA::8:?BAAAA@B?BB?B@::8>A===*;6887777AA9;907/0)0===,==:A*955'5<<79555555;;7:8<<49>=49:??ABBBCCEDCDCCC@BBBC?AA@?>?882;?A;;8;???CDBB?CBCFBB???9?A@:==888*8::4::::;+9>;?;;;?@B8868<@?CB:>:>>BCB@CBBABCC@G@AAA<ABC@BAACCBCCBBBCCBBBBCBBDAA>ADC@C899A=<1828>??BBBB
@ATNG8:02008:01659
GATGGTAGTATCTGCACACTCTGTCCAGAAGATCAGGAACTCTAGAAGAATTCAGATTTTTAACACGAGAGTAAACGTAAAAAGAAGGTTTTACAAGACTCACGTTAACAATATTGCAGCAGTACGCACACAATCGAAGCGCAGTAAGGATGGCTAGTGTAACTAGCAAGAATACCACGAAAGCAAGAAAAAAGAAGTACGCTATTAACTATTAACGTACCTGTCTCTTCCGAAACGAATGAGTACTACTCTCAGAGACACACTACCATCGATAACCTCGAGTCT
+
9556<==BFCA<<BBBBCCCBBA;;69@A=@B;;;A>@;??A@AAB@CC<?;???@ABBB3B?BB@CBBB??CC::;@AAAA2BB?B?BBB<CFF@CCCCCBBBB@E@CC?AAB>AAAABBCCCCCCCDCCB?BBBB@BBABAAAC>C?C??=?CBCBBBC?BBABBA@CC?9889=>=@=8=;;6;GDEFD)7716///;;AAB=B<>>==:>:==A;;7<DA@BBB?B????9?AC?BBBBBABBBBBBBCBA>?;>AAA??7708888>@@:?<;;;@===@
@ATNG8:02023:01673
GATGTAGAGAGACTGTAGCGCACCCAGAAGATCAGGAACTCTAGAAGAATTCAGATTTTTAACACGTGAGTAAACGTAAAAAGAAGGTTTTACAAGACTCACGTTAACAATATTGCAGCAGTACGCATACAATCGAAGCGCAGTAAGGATGGCTAGTGTAACTAGCAAGAATACCACGAAAGCAAGAAAAAGAAGTACGCTATTAACTATTAACGTACCTGTCTCTTCCGAAACGAATGAGTACGATGAGATCTCGTGTGCTACCATCGATAACCTCGAGTCT
+
@:566=<=B=;:ABBCDCCCABAD?BBB@BA:::?=??BAA???@;@@=A=::9@=??@1>6>>=A>===;;;/::@AAA@0@A=@=BCC7?AB>BBBBBBCAB?C9::;?AA59:?ABBCGCCBBBC@@@@;;;A>???ABB@?<@@C@@>@BAADC::9:ACABB?BC@:::3:00//)///(/8775'--(....57;57273;57737497@BC?CBCBCAA=A=@@@9@::3:???AAABB???@@@>>>A>>?;;;;;5;===>::4:;?@???A==
@ATNG8:02031:01665
GATGGTAGCATCATGCATATCTCACCAGAAGATCAGGAACTCTAGAAGAATTCAGATTTTTAACACGAGAGTAAACGTAAAAAGAAGGTTTTACAAGACTCACGTTAACAATATTGCAGCAGTACGCACACAATCGAAGCGCAGTAAGGATGGCTAGTGTAACTAGCAAGAATACCACGAAAGCAAGAAAAAGAAGTACGCTATTAACTATTAACGTACCTGTCTCTTCCGAAACGAATGAGTACGATGAGAGAGCTCTCTCTACCATCGATAACCTCGAGTCT
+
CD@@>AA@BBCCBBB@BCCBBBBBB?ABB>?@@BAA>@?CCC?AAA>BB@B<??A::::5(54:55588;7626/68>?@@?+CC@C=ABB4?A@?BBBBB@@;;6:=@@?CBB>ACBBCCCCCCBBABABA?@@?A=A@???AAB?B?B;;9;D?@?BBB?BBCBBB@BB>ABB;??===-9884:::::*:?8=:;;<====:==@@BB<><>@CCB@CCBBBCC=?=?CD>CBB@?@?BBBBBBBBBBB@????@@@@>>>@<@;;;AAA=@<@A>>>>>>
@ATNG8:02034:01662
GATGGTAGTATCTGCACACTCTGTCCAGAAGATCAGGAACTCTAGAAGAATTCAGATTTTTAACACGAGAGTAAACGTAAAAAGAAGGTTTTACAAGACTCACGTTAACAATATTGCAGCAGTACGCACACAATCGAAGCGCAGTAAGGATGGCTAGTGTAACTAGCAAGAATACCACGAAAGCAAGAAAAAGAAGTACGCTATTAACTATTAACGTACCTGTCTCTTCCGAAACGAATGAGTACTACTCTCAGAGACACATACATCGATAACCTCGAGTCT
+
A;==<@?DCAA>///99//6=>>>>:>CC265594838600////:598383///77>>?0=::<588332666.55>>>::(5915:>@@2C?=<===>>BBBB=@>@D@CCC>AA::;BBBBBBBCBBBA?@:;;?ABBBCBBB>@;@00-0@@@@ACD@AABBCB?DC?999<??@AC488;:==>?>/=A5;788@@??>=D<AACC<B=>>CBC@CCBBCCC@C?BAA9@9949??=ABCABABBBBBDBA>=>>>=888A???@A<A=@AB?>>>A
@ATNG8:02039:01670
GATGGTAGAGAGACTGTAGCGCACCCAGAAGATCAGGAACTCTAGAAGAATTCAGATTTTTAACACGAGAGTAAACGTAAAAAGAAGGTTTACAAGACTCACGTTAACAATATTGCAGCAGTACGCACACAATCTAAGCGCAGTAAGGATGGCTAGTGTAACTAGCAAGAATACCACGAAAGCAAGAAAAAGAAGTACGCTATTAACTATTAACGTACCTGTCTCTTCCGAAACGAATGAGTACGTGTGCGACGTGTCTCCTACCATCGATAACCTCGAGTCT
+
ABCB@CCCDCBCBCBBBCCCBBA@@<A@@?A@989@>A?@@A999B?BB@B>A@>99999(8:?@@DBA>=887)7:9;;;;*;=9=295,5::5<===B=@@B?A>AB?B??9??@?@@CAAABBAB@@@@BBBC@BBBBBBBC@B>B??;?@A@@AAA>ABBBBB@BB>AAB=A@?::/::9188888(7>9<888>>>>><><@AAA<A=??B@@>@CBBBBC?C?BBB=B@A>ABBCCCCCBBAAA>>AA>>>BBB<>>><@666=<<5:49>@>>>@@
@ATNG8:01992:01717
GATGGTAGTATCTGCACACTCTGTCCAGAAGATCAGGAACTCTAGAAGAATTCAGATTTTTAACACGAGAGTAAACGTAAAAAGAAGGTTTTACAAGACTCACGTTAACAATATTGCAGCAGTACGCACACAATCGAAGCGCAGTAAGGATGGCTAGTGTAACTAGCAAGAATACCACGAAAGCAAGAAAAAGAAGTACGCTATTAACTATTAACGTACCTGTCTCTTCCGAAACGAATTGAGTACACACTCTCATATGACACTACCATCGATAACCTCGAGTCT
+
@CCC@DBBBBBCCDDCC@ABCBBBC?ABB@CCBA@A>A?BBCBAAA=AB?D?AAAAAA@B2B@BBAABBB???@5;;>??@?0AA>C5;<<.;>>9<<<=@>B=B?B?BB?AAA7:9??@BCCCCCDCCCCB?CBBB?A>>>@@@C>C@C??<?B?@ABBC@BAA@AA?CC>>===?@;=;3:::488888(7>:@:;;???==:><@@AB<@<@@CAA?ABCBBCB>B?BAA<BBC?B?BBBBCBBBBBBCCA@@@ACBABBBBC?CAAACAA;>;>?@?@>::
@ATNG8:01994:01708
GATGGTAGCATCTGCATATCTCACCAGAAGATCAGGAACTCTAGAAGAATTCAGATTTTTAACACGAGAGTAAACGTAAAAAGAAGGTTTTACAAGACTCACGTTAACAATATTGCAGCAGTACGCACACAATCGAAGCGCAGTAAGGATGGCTAGTGTAACTAGCAAGAATACCACGAAAGCAAGAAAAAAGAAGTACGCTATTAACTATTAACGTACCTGTCTCTTCCGAAACGAATGAGTACCTCTCAGACGCTCGTCCTACCATCGATAACCTCGAGTCT
+
95<=8=;;;;;;;>;B;55:>>=@;?BA=@::>99.4.448@<=?7;;8@=AABBCCC=+:6<=;999////8166/////$5<5;4;;;+7::3/0//<:>>>6545<7:@@<??98;AAABCBHEDD;;6:?@@?AABBBBBB?C@B;:59>>?@@BC?BBBA@A>AB?AAA?>><<=39881688888%/9)//./8699;:=87777/7496@??<:>;?>AA=?=?CB9A@@399A???C@CBBC@@C>==??BBB688B=?=;;;@@=@=BA@>>>@?
@ATNG8:01996:01712
GATGGTAGTACATGATAACGACACCAGAAGATCAGGAACTCTAGAAGAATTCAGATTTTTAACACGAGAGTAAACGTAAAAAGAAGGTTTTACAAGACTCACGTTAACAATATTGCAGCAGTACGCACACAATCGAAGCGCAGTAAGGATGGCTAGTGTAACTAGCAAGAATACCACGAAAGCAAGAAAAAGAAGTACGCTATTAACTATTAACGTACCTGTCTCTTCCGAAACGAATGAGTACGAGAGTCAGAGCAGAGCTACCATCGATAACCTCGAGTCT
+
A@:;66>@DBCCGCCBB?BA@BBC:AAG@CBB;;98@?ACC9:8?9==9<<99883===+=7A@888==:8<8187?ABAB1AB?E7;;;7;DCABBBFCAA@B?B?BB?BBB799??@BDDCCCBCDBBB?BBAB=989@??@A=A?B@@>ACAAAAAB?CCCACC?BB>999399966(888788988(6>9A588===88189=<=>5;7;;@@B@CAAABBB?B?BBB>CBB@??>BCBBBBBA>BBDA@?>==>>>@>>:>;::>=<8=9<>=;6///
@ATNG8:02001:01699
GATGGTAGCGCACACATAGATACAGTACTCATTCGTTTCGGAAGAGACAGGTACGTTAATAGTTAATAGCGTACTTCTTTTTCTTGCTTTCGTGGTATTCTTGCTAGTTACACTAGCCATCCTTACTGCGCTTCGATTGTGTGCGTACTGCTGCAATATTGTTAACGTGAGTCTTGTAAAACCTTCTTTTTACGTTTACTCTCGTGTTAAAAATCTGAATTCTTCTAGAGTTCCTGATCTTCTGGTCTACTACACTGTACTCTACCATCGATAACCTCGAGTCT
+
@CA@<A@@AGHEDCAAACCDDCCCCCBBBBBB?A@?@;@B>B@CCCEDA@<@DCCC?A=ABBC?C?CCCCCBBCB>BBBBB1AA>ACBC<BABCBCBB>AC?BBBDDD@DGCCCCCC@DCC=B=CDDDAAAC@CCCC>AAA@@?AACCCCC@A@C@CCC?CC>@>ABBBBCFED>CCCBB:B?B=@AAAA0@AAAB9::BBBCDBBB@CCCC5BBBCC@C@DD?BBBBCCC@C????BBB<@>A?BBCBBCBCCBBCCEFCCCEC@B:::?@?;@=?BBBBACA
@ATNG8:02005:01712
GATGGTAGATCATGCATATCTCACCAGAAGATCAGGAACTCTAGAAGAATTCAGATTTTTAACACGAGAGTAAACGTAAAAAGAAGGTTTTACAAGACTCACGTTAACAATATTGCAGCAGTACGCACACAATCGAAGCGCAGTAAGGGTGGCTAGTGTAACTAGCAAGAATACCACGAAAGCAAGAAAAAGAAGTACGCTATTAACTATTAACGTACCTGTCTCTTCCGAAACGAATGAGTACTATGTAGAGCTCTATACTACCATCGATAACCTCGAGTCT
+
;455056>BCBC;96<BBCCC@?@?B@@<?@A:99>B>BCB???>:99.36::::7:::*:=@<;<??@@=>=5<<AAAAA,?@;?=@CC;EAB<AC;;9BBBB?A<AB<@?C<??ABCBBBCCJBCB;;;@CCAA?BA?:::??;AA9;;7;BBACCCB?BBBCBB>AB?:::<@@=;;3///(/8888)66078333;<<>25059>=<>@CBA@B?BBBC??@?B?BCD>BDB?BBBDCCAABBBBBD@@@CBEBBBCBAA<?99:>::39?BBBBC?@?
@ATNG8:02007:01697
GATGGTAGTATAGAGCTCTACATAGTACTCATTCGTTTCGGAAGAGACAGGTACGTTAATAGTTAATAGCGTACTTCTTTTTTCTTGCTTCGTGGTATTCTTGCTAGTTACACTAGCCATCCTTACTGCGCTTCGATTGTGTGCGTACTGCTGCAATATTGTTAACGTGAGTCTTGTAAAACCTTCTTTTTACGTTTACTCTCGTGTTAAAAATCTGAATTCTTCTAGAGTTCCTGATCTTCTGGCGCGTATGTATGTCGCCTACCATCGATAACCTCGAGTCT
+
@;BB9BBBBCCIDBBBCCBCBCCBBBBBBBAB@BBB@9@@393:?@>@@B498A@@=A;>:BA=B=??>==@A=@8888888#25.5AA;>>>D8<8708=178:755,5AA???AB<>>><@<>:::??@@<>>>D9==?>>>?AAAAAA:::>=??A;==4:6:@AAAAA@@;@@@CA5@<@=>><<;.<=9995;=>>A@A>>>5;;:;.>>>>A;A;?A=AA>???=;?;?>><><;>>>;>>@>>>?@>@A?;;650589597;;@996<6<9999///
@ATNG8:02007:01701
GATGGTAGATACTCGCTGATACACCCAGAAGATCAGGAACTCTAGAAGAATTCAGATTTTTAACACGAGAGTTAAACGTAAAAAGAAGGTTTTACAAGAACTCACGTTAACAATATTGCAGCAGTACGCACACAATCGAAGCGCAGTAAGGATGGCTAGTGTAACTAGCAAGAATACCACGAAAGCAAGAAAAAAGAAGTACGCTATTAACTATTAACGTACCTGTCTCTTCCGAAACGAATGAGTACTACTCTCAGAGACACACTACCATCGATAACCTCGAGTCT
+
?@@@5;<BBBBBB<<<<=;;@AACC>CCC@DBB?::68;?;<<??B=BB@D?BBA>>AAA/A<::8877996+22'27=>G@@+>C@B6@@?4:5@>;;459:8:>>7:6:=9=BB>BA??ACCCBBCCCDBBB@AA@@<????CCCC?G@B@@>?@AABBBC?BBBE??<?B>ABB>=9555(255/7=CCDC)>><>>>=@@C??<@<>>==<A;=>BBB@CDCCFCB=@=:::5:@A@CCCDAAACBBAAACCCB==@>@AAA??<?>>::;B<?<>AAAA=>>
@ATNG8:02011:01698
GATGGTAGCGCAGCACATAGATACAGTACTCATTCGTTTCGGAAGAGACAGGTACGTTAATAGTTAATAGCGTACTTCTTTTTCTTGTCTTTCTGTGGTATTCTTGCTAGTTACACTAGCCATCCTTACTGCGCTTCGATTGTGTGCGTACTGCTGCAATATTGTTAACGTGAGTCTTGTAAAACCTTCTTTTACGTTTACTCTCGTGTTAAAAATCTGAATTCTTCTAGAGTTCCTGATCTTCTGGCTCTCGTAGACAGATACTACCATCGATAACCTCGAGTCT
+
?44549559@A0//99<<A@BBCAAAC@?>BAB>ABBC=CC750599::@@<??=@@?A?AB?@;A=ABBBAA>??888888'7>;<??BB8?><::3777155422255?<@@CCBCDD@CCB?C@CCDCCCCC@CCCC>AACCCBBBCBBCDBAAA?CCC?BB>B?BBBBCCDC@:>99:9.:;@;:;;;.;ABAG<@AECCCICCC>BAAA0ABCCC@C@CD@CBBCCCC@B?BCCCCB?B9989BCBCCCCBCCCDCCCCCA?=>::;???;?>ACCBBBB>
@ATNG8:02019:01682
GATGTAGCTCTGCTCTGACTCTCGTACTCATTCGTTTCGGAAGAGACAGGTACGTTAATAGTTAATAGCGTACTTCTTTTTCTTGCTTTCGTGGTATTCTTGCTAGTTACACTAGCCATCCTTACTGCGCTTCGATTGTGTGCGTACTGCTGCAATATTGTTAACGTGAGTCTTGTAAAACCTTCTTTTTACGTTTACTCTCGTGTTAAAAATCTGAATTCTTCTAGAGTTCCTGATCTTCTGGTGTCGTCTATCATGTACTACCATCGATAACCTCGAGTCT
+
CBBBCCCCDDCEECCCCCBBBBBACC:8:??;?@@@6@A6:8;CECBBBA;;9@@=?@@@@C@D?@A@BBBBBB@CCCCC2AA?BBBC>BBDB?AAC?BD@BBACCCBCCCCCBBB?BBC?C?CBCCA@@D?CCCC>A@CBBAA?@@CCCCBBB?CBB?BC?B?BB@@@BCBB?AA@@@7>;?=:;:::*:BBCG>BBDDDDCBA@?BBBB2BBBCD@C@DC@CBBBBBB?B@BBBAAB?BBC@BCCBCDCC@DDCCCBCBBCC?C99:C>><><>BBBBB77
@ATNG8:02020:01697
GATGGTAGCATCATGCATATCTCACCAGAAGATCAGGAACTCTAGAAGAATTCAGATTTTTAACACGAGAGTAAACGTAAAAAGAAGGTTTTACAAGACTCACGTTAACAATATTGCAGCAGTACGCACACAATCGAAGCGCAGTAAGGATGGCTAGTGTAACTAGCAAGAATACCACGAAAGCAAGAAAAAAGAAGTACGCTATTAACTATTAACGTACCTGTCTCTTCCGAAACGAATGAGTACACATCGTCGTGTCGTGCTACCATCGATAACCTCGAGTCT
+
<=>C@DCCCCBBB666=CBABBABB>AAA<:>>???;?8?:;374:5>?=@>BC?99>@<)90...6965//.7,../////$/:5<.555'555.55599::<<9<9BB=?@C=AA?>@BBB@A?@;@??@@;;9A=@@CBCBBB?D@A;;4:9:8?@BC@BBBBBB?BB@?@@?B=998.6//(//////%/5/7657=?A?><?<88:A=B=87;CC@CCBA@AC@B?CCH>B::8:@@@ABABCB???B@@;;:AA@A?BBB?@999=::3:;AAB;;<@@
@ATNG8:02029:01687
GATGGTAGCAGACGTGACAGAGCGCCAGAAGATCAGGAACTCTAGAAGAATTCAGATTTTTAACACGAGAGTTAAACGTAAAAAGAAGGTTTTACAAGAACTCACGTTAACAATATTGCAGCAGTACGCGCACAATCGAAGCGCAAGTAAGGATGGCTAGTGTAACTAGCAAGAATACCACGAAAGCAAGAAAAAAGAAGTACGCTATTAACTATTAACGTACCTGTCTCTTCCGAAACGAATGAGTACAGAGAGTACGATATGTCTACCATCGATAACCTCGAGTCT
+
BBBC@CBBBBAA;;656;>@ABBBB?BCE?AAACEE?C999@?@@B?BB?B?BF??7@@@+<6//.335655+22'27999;;+;A<B2999&55><9;059988<;7;8::6;BB>B@@?ACABB@BBCCCCB@@@:0+00=00)0@A<A@D9978<;;>A<>;97:>7806<69@>8=9899.7//(/66666%--)////=:=<=;?7:;>B=A;>>CBA>B@@@BEC@D>AAC<AAF?A@>>BDDCAA@@ACBBBBBB@@@B>>><A666AAA3666BA@@>>>
@ATNG8:02030:01688
GATGGTAGTGTCATATGAGAGTGTGTCTCATTCGTTTCGGAAGAGACAGGTACGTTAATAGTTAATAGCGTACTTCTTTTTCTTGTCTTTCTGTGGTATTCTTGCTAGTTACACTAGCCATCCTTACTGCGCTTCGATTGTGTGCGTACTGCTGCAATATTGTTAACGTGAGTCTTGTAAAACCTTCCTTTACGTTTACTCTCGTGTTAAAAATCTGAATTCTTCTAGAGTTCCTGATCTTCTGGGATGTGTGCGCAGTGCCTACCATCGATAACCTCGAGTCT
+
@:5905;;@@;<>==@===CCCBAAA??ABC@A@@F=BB?>8;;;<<AB@BCBBB?C@BCBC?B?AA;99?<?@:70000$/::00/?>3://8<83798?>6<<=@;A@DCCCCDCC@CCCAC@DCCCBBAA?ACCA=A@:9;;;;BBBBCCCBB?B;;7;@;??BBBBBDEBA>A;;;;.;5;4;5;;/;BBBE=BBCCDDDBCCACCCC5ABCCD?B@CC@BB@A@@@<@>ABACBD?BBBB<A;;;AABABCB;;<A=@AB?CCBBDDC@C@CAAABBB:
@ATNG8:02036:01722
GATGTAGTCTCAGATAGTCTATAGTACTCATTCGTTTCGGAAGAGACAGGTACGTTAATAGTTAATAGCGTACTTCTTTTTCTTGCTTTCGTGGTATTCTTGCTAGTTACACTAGCCATCCTTACTGCGCTTCGATTGTGTGCGTACTGCTGCAATATTGTTAACGTGAGTCTTGTAAAACCTTCTTTTTACGTTTACTCTCGTGTTAAAAATCTGAATTCTTCTAGAGTTCCTGATCTTCTGGGTGTATCAGCGAGTATCTACCATCGATAACCTCGAGTCT
+
?@@@==;;;C>CCAA@AB@??AACCCBB@AA>BBBE=BB9;7:@AA=@A>@@ABB?@6::00*/)//;;;:<<<4::==A1BD:99CC::59;7;=D>CC;:;;C@A=ABCCBBCC?@@D@E@CCCBBBBCABBBD>AAB;;;A@@@@@;;:@A>B@@>?@:=8=9;;@?@DEA@A@BB7A=A=;;<;<*;@@@B7;;BAAACCCC>BAAA0@@AA@5;5;A?BCBBBDB>A?AAACAA>A?@A;ABBBCBBCBBBBBCCCCCC@B;;;A@@5;6:BA??@BB
@ATNG8:02039:01698
GATTAGTGTGTCTCTGAGAGTAGTACTCATTCGTTTCGGAAGAGACAGGTACGTTAATATGTTAATAGCGTAACTTCTTTTTTCTTTGCTTTCGTGGTATTTCTTGCTAGTTACACTAGCCATCCTTACTGCGCTTCGATTGTGTGCGTACTGCTGCAATATTGTTAACGTGAGTCTTGTAAAAACCTTCTTTTTACGTTTACTCTCGTGTTAAAAATCTGAATTCTTCTAGAGTTCCTGATCTTCTGGGATGTGTGCGCAGTGCCTACCATCGATAACCTCGAGTCT
+
AADACCB;;<BC;9:@@BABDCA???:99959344(4:5<7<=>>;;;166<<=8=8=666<9=8>===?==8;;4555555#59:15555)559<7<5//)/9)////9;7;;;=::4449=<9<8>@999>59.66;;7A@<666;;99;944444.4445::5;045;;;<<>>:===>>=)505055>@@+<<===)59:4455555.5555$55555168<>86/////:2749:<<<@8<:>9594555;><<;;699@;==94;<999<;5:7:<<;<;;;
@ATNG8:02041:01714
GATGGTAGCACGAGTCACTCATATCCAGAAGATCAGGAACTCTAGAAGAATTCAGATTTTTAACACGAGAGTAAACGTTAAAAAGAAGGTTTTACAAGACTCAACGTTTAACAATATTGCAGCAGTACGCACACAATCGAAGCGCAGTAAGGATGGCTAGTGTAACTAGCAAGAATACCACGAAAGCAAGAAAAAGAAGTACGCTATTAACTATTAACGTACCTGTCTCTTCCGAAACGAATGAGTACGAGAGTCAGAGCAGAGCTACCATCGATAACCTCGAGTCT
+
@@>@=@CCCCC??>>665::;;;;>8<<>7;9:<550569:8///7478696443:::::):4373333;;;;;1335.9:::(9?9?4==?0=;;8544444.4444(3533-4::4:8::<??:99>>><@@C@CCAA=???=@@??;@?B;:6:::9@AAA?BAAACD?AA=???9::;::/978088877+5A8?=>>??A7839:=>AA=D=>>CAA>@BBBBBB@D?AAA<AAA?BBBBBBBCBBBBB>>?BA>>@@@@@@A;>788===8<:??=>>>>>
@ATNG8:01994:01771
GATGGTAGCACGAAGTCACTCATATCCAGAAGATCAGGAACTCTAGAAGAATTCAGATTTTTAACACGATAGTAAACGTAAAAAGAAGGTTTTACAAGACTCACGTTAACAATATTGCAGCAGTACGCACACAATCGAAGCGCAGTAAGGATGGCTAGTGTAACTAGCAAGAATACCACGAAAGCAAGAAAAAGAAGTACGCTATTAACTATTAATGTACCTGTCTCTTCCGAAACGAATGAGTACTGCGTCTCACTCTCGCCTACCATCGATAACCTCGAGTCT
+
@;;A8@BBCBCCC@CCCB=BCCBAAB?BCC@CCDD@@?@@CBCBBBA=??9=<?>?BCCDC3C?CBBB::9B@@@8@=@A@@@,=9;@2999&5;;9;?;B9:9>C?C?BA=AAA<??BBBCCBBBCECA@@C?AABB????A@@@A=A@C@@=@BACABBC?BBBA@A<??9?A@488;::/78819<>??/>@<>788BDD>>;>=A===:=;@AB@@<@>>==AA=@=?@?9?@@<;;;>AAAAABABAAACCDBCC??=?CC?C?>>A9939<>999BA??
@ATNG8:02001:01737
GATGGTAGTATCTGCACACTCTGTCCAGAAGATCAGGAACTCTAGAAGAATTCAGATTTTTAACACGAGAGTAAACGTAAAAAGAAGGTTTTACAAGACTCACGTTAACAATATTGCAGCAGTACGCACACAATCGAAGCGCAGTAAGGATGGCTAGTGTAACTAGCAAGAATACCACGAAAGCAAGAAAAAGAAGTACGCTATTAACTATTAACGTACCTGTCTCTTCCGAAACGAATGAGTACTATAGACTATCTGAGACTACCATCGATAACCTCGAGTCT
+
@696:>;;@BA@;95;;@<AB>=AB?BBB?BC000>,0,0;;93446:838;/0///888'85=>::9999788*529>;;<);97<.96606>B>BBBCBBABB>A?AC?BCB@BBBBBDCCDC@AACA@@ACAA@@BB???BBC>A=B;;9;CCCDCCC@AAABA@=AB:??@:==<<<5:::888888(5=6=266<<<;><>=AA@@<><==CEG?BBBCBBC?A<A@@8@00,0@@@CCCCBBBB@>>=?CCDBBD@@AC?B???B:949=A@AAB988
@ATNG8:02009:01771
GATGGTAGTATCTGCACACTCTGTCCAGAAGATCAGGAACTCTAGAAGAATTCAGATTTTTAACACGAGAGTAAACGTAAAAAGAAGGTTTTACAAGACTCACGTTAACAATATTGCAGCAGTACGCACACAATCGAAGCGCAGTAAGGATGGCTAGTGTAACTAGCAAGAATACCACGAAAGCAAGAAAAAGAAGTACGCTATTAACTATTAACGTACCTGTCTCTTCCGAAACGAATGAGTACACACTCTCATATGACACTACCATCGATAACCTCGAGTCT
+
BBAA>BBB@@BBBBBCCBBBDBBBC@BBA?A@>>?@<?=AACBBBB?BA?B?>>>AACCA/A@CCACAABBA@@9>>BBBBB3A@=@5;;;7;EEA;;:BCBBBE@B?BB?BBC=??BBBCDCCBCCCCBBC?CCCC>@@????>=;?@DBB?BBBBACAA?BBCA@@>BB>@@@9><<<<5=::488888(8>:@888@@?>@7;8;ABB:>:>@CCC@CBBBBCC@B?BDC>BBB?BBBBBBBBAABACCAAA@C?@??CBBB?B==<A88388=??@ABAA
@ATNG8:02016:01731
GATGGTAGTAGTACACTAGTCATACCAGAAGATCAGGAACTCTAGAAGAATTCAGATTTTTAACACGAGAGTAAACGTAAAAAGAAGGTTTTACAAGACTCACGTTAACAATATTGCAGCAGTACGCACACAATCGAAGCGCAGTAAGGATGGCTAGTGTAACTAGCAAGAATACCACGAAAGCAAGAAAAAGAAGTACGCTATTAACTATTAACGTACCTGTCTCTTCCGAAACGAATGAGTACTGTATCTATGTGTGCGCTACCATCGATAACCTCGAGTCT
+
BDBB>BBB@BBBBBC?ABBCBBBBC?CBB?BB:;;B>A>BABBAAB?BB?C?:999:9:9)9;AAADCA?@::9+9>;;::9':>;@2999&5@@=@A@@BBBBC@D?BB=??C@BCAABBCCCBBBCFCBB?BCCB?BBBBBBBB@B@C?@=@CBBBBAB@CCCAAB?BB@BBB>@@:88*68819:=<=.<C<@888@@A=>:><>>@A:=9=?B@@>@BAAACC@D?AAC=AAA@BBBBBC@@@BBBCB>>:A@:;;>@A??=@888A>>:>:>@@@A===
@ATNG8:02016:01774
GATGGTAGTATAGAGCTCTACATAGTACTCATTCGTTTCGGAAGAGACAGGTACGTTAATAGTTAATAGCGTACTTCTTTTTCTTGCTTTCGTGGTATTCTTGCTAGTTACACTAGCCATCCTTACTGCGCTTCGATTGTGTGCGTACTGCTGCAATATTGTTAACGTGAGTCTTGTAAAACCTTCTTTTTACGTTTGCTCTCGTGTTAAAAATCTGAATTCTTCTAGAGTTCCTGATCTTCTGGTATACACACTCGCTCGCTACCATCGATAACCTCGTGTCT
+
CD@A?ACCCCCCCCCCBBBDCCBAACBBBB@@>ABBC>>>9>=@?@ABBB<@?BBB?B?BACA=A<??=>>>>>A;?>@@@/?>9@888,5=<=9?;;5;D5;:=>==:>BB=;<AA=>=><@9=<<@<<<?;AA<<7>;>><===?>>>?=<<>:=>>;@D;A;AA>===A>?7?<<<<1;6<6;<<9;*;=///,/666<<9;;917868'5;<:;8><@A<@@@@@?B<A<AA@>>=7::=:>>>>??>AAAA@@@>>>;;;;>==>>>A9=9=>>A@?>>
@ATNG8:02018:01740
GATGGTAGGCGTGTGAGAGTCTGCCCAGAAGATCAGGAACTCTAGAAGAATTCAGATTTTTAACACGAGAGTAAACGTAAAAGAAGGTTTACAAGACTCACGTTAACAATATTGCAGCAGTACGCACACAATCGAAGCGCAGTAAGGATGGCTAGTGTAACTAGCAAGAATACCACGAAAAGCAAGAAAAAGAAGTACGCTATTAACTATTAACGTACCTGTCTCTTCCGAAACGAATGAGTACTAGAGTCAGAGCAGAGCTACCATCGATAACCTCGAGTCT
+
<<<=9>;@7;><<ACAA@A966>@A7=AB@DCCCCC@C@BBBBBBB79:;@<@ABBBCFC2A=?>=998@A??@8?;;;;;-56-5+55(529389999A@@A=A;@@=A??:>><:::AAA?????A>>;>@@@6;:>888==<A:>8818<=<=::::=??B??:<;6;7806;7676&55238999:*6626755@>>>>=B<?>?>=A:=>==><?@?A@::6:<>==4;::4898<887A@@:;;A:::><=<@9889;06///99;4;5;;;9:522
@ATNG8:02021:01779
GATGGTAGCGAGCGAGTGTGTATAGAAGATCAGGAACTCTAGAAGAATTCAAGATTTTTAACACGAGAGTGAACGTAAAAAGAAGGTTTTACAAGACTCACGTTAACAATATTGCAGCAGTACGCACACAATCGAAGCGCAGTAAGGATGGCGTAGTGTAACTAGCAAGAATACCACGAAAGCAAGAAAAAGAAGTACGCTACTTAACTAATTAACGTACCTGTCTCTTCCGAAACGAATGAGTACGAGAGTCAGAGCAGAGCTACCATCGATAACCTCGAGTCT
+
=::;8=;;;;<656>==>?BBB;:;A=BBBCCC@C??::9<;<53/(/(//(/99:;;+;8;4444==BCBB?BA@@@@@0@?<@5;;;*:9@7@<=A?<<5;4;4;?<@??9=?:9:;;;BBB;;;;;;4;;:::?:9:@@?@?A9:0/)///;:;<8?:??=??A=@@<>::4:9>>>9>?<9=<=??1;?:?;><>>=88808/555-517.55>;;:C:9:B@B7;7;@B;;;;=;;:@A:::BA@@A000<>>@@@@@@@A>A===A;;7;;>BB;;;AB
@ATNG8:02027:01769
GATGGTAGCGCACACATAGATACAGTACTCATTCGTTTCGGAAGAGACAGGTACGTTAATAGTTAATAGCGTACTTCTTTTCTTGTCTTTCTGTGGTATTCTTGCTAGTTACACTAGCCATCCTTACTGCGCTTCGATTGTGTGCGTACTGCTGCAATATTGTTAACGTGAGTCTTGTAAAACCTTCTTTTACGTTTACTCTCGTGTTAAAAATCTGAATTCTTCTAGAGTTCCTGATCTTCTGGATAGCGACGCTATATACTACCATCGATAACCTCGAGTCT
+
@;?<8<;@BCICCCB@@@BBDBBABBBBAA@@=@BBB=BB=?7;<<=A@@>@BBCC@C@CC>>9@<@@@????B@;9999-3;6==<AA8977==87774::488877=<@ADDDCCC?CCD@C?CDCCBCCDACCCC@B@@ABBBBCDDCCCCCC@DAA?BC?B?CBCCCCBCC?A?>>>5>=?=::9:*;@@AG<BBBCCCDBAA?BBBB2BBBCB<A<AA>ACCCCBC?C?CABAFG@B??>?CBAACCBBBEEEDDCCCCC?C???D??:><>AA@B@@@
@ATNG8:02027:01770
GATGGTAGGTGCACATGAGTGTATCCAGAAGATCAGGAACTCTAGAAGAATTCAGATTTTTAACACGAGAGTAAACGTAAAAAGAAGGTTTTACAAGACTCACGTTAACAATATTGCAGCAGTACGCACACAATCGAAGCGCAGTAAGGATGGCTAGTGTAATTAGCAAGAATACCACGAAAGCAAGAAAAAGAAGTACGCTATTAACTATTAACGTACCTGTCTCTTCCGAAACGAATGAGTACGATGAGATCTCGTGTGCTACCATCGATAACCTCGAGTCT
+
<<==?BBB@CCCHGCBBBDCBBBDD?BBB?BBCBBB?B>AADCBBC?BCAC@CDCCCCDC1C@CCBCCBBBCCC=A@>>===,=?:?2:;:.;BA=AAAACCEBB?B?BC?BBB<@>BBCCBBCBBCCCCBB?BDBB?B>?>BBBB=B@DBB=BCDAAAAA>B>AABB=@B>=>>@BBBBC>999;9:999(86/5:<@@B?CC>A>ACBB?A>ABAAB=BBBB788?C>;;;1;??<?BB??@@@@??>>>A???A>?57/::;7<///<<=7?;?>?@@AAA
@ATNG8:01993:01818
GATGGTAGAGAGACTGTAGCGCACCCAGAAGATCAGGAACTCTAGAAGAATTCAGATTTTTAACACGAGAGTAAACGTAAAAAGAAGGTTTTACAAGACTCACGTTAACAATATTGCAGCAGTACGCACACAATCGAAGCGCAGTAAGGATGGCTAGTGTAACTAGCAAGAATACCACGAAAGCAAGAAAAAGAAGTACGCTATTAACTATTAACGTACCTGTCTCTTCCGAAACGAATGAGTACTGCGTCTCACTCTCGCCTACCATCGATAACCTCGAGTCT
+
A@@@9B@DDCCGC>CCBBBDCCCCC=CCC@CB>>>>9><@ABBBBB?BB>B@A@ABBBBB3B?@@@ACAAA:9908;9999:*;A>C5;::09D@:<@;CCCCBC?B?BC?CBB>BABBBCBBDCCBCBBBC@DA@@?A>>?AABB>C?C998:CBBBCCD?BBB???@CC?BBA499<<<5:89189898(/717///;;==?:><?=>>=A=A=BCC@CBBACBB?B?CGC>B9979AAACCCBBAABBBBDCBBBBBC@C@?=????BAA=A=AAABDCCC
@ATNG8:01993:01824
GATGGTAGGTGCACATGAGTGTATCCAGAAGATCAGGAACTCTAGAAGAATTCAGATTTTTAACACGAGAGTAAACGTAAAAAGAAGGTTTTACAAGACTCACGTTAACAATATTGCAGCAGTACGCACACAATCGAAGCGCAGTAAGGATGGCTAGTGTAACTAGCAAGAATACCACGAAAGCAAGAAAAAGAAGTACGCTATTAACTATTAACGTACCTGTCTCTTCCGAAACGAATGAGTACGATGAGATCTCGTGTGCTACCATCGATAACCTCGAGTCT
+
@ACB>;;C@BBCC==ACCDCCCCA@=9::=@?@A;;9;?BBDBBBB@DD@C@CCBBCDDD5C@CCCCCCBBCCC<B@A@@@@2?B<A4;;;-:@A?DABACBBBB>B>AA@BBB?BBBBBBBBCCBBBBBCB@BBBB?BBBBAA?>9@>B;:6;@@??BCC8:9@????CB=@@@*00000*/57165222$.949.//8;<9=:=<>@FC=C;>>CCC@CDCBBBE@D?AAC=CED?AAABBCCCB@@ABFDBBBAAA=;788?;??@@===9=<??AAA???
@ATNG8:01999:01805
GATGGTAGCGCATATCAGCGCAGCCCAGAAGACTCAGGAACTCTAGAAGAATTCAGATTTTTAACACGAGAGTAAACGTAAAAAGAAGGTTTTACAAGACTCACGTTAACAATATTGCAGCAGTACGCACACAATCGAAGCGCAGTAAGGATGGCTAGTGTAACTAGCAAGAATACCACGAAAGCAAGAAAAAGAAGTACGCTATTAACTATTAACGTACCTGTCTCTTCCGAAACGATGAGTACAGAGAGTACGATATGTCTACCATCGATAACCTCGAGTCT
+
88-.,--//:<@>>CC;:;BBB::9,9<;::0//9;;6;:;:?@@:828:.3,8==?=???,@?BBBBBBDCBCB;@@;;<;<*;B>C5;;;*9??;@BAA@@@?A=A>AA?BAA=@@@AAACCC@;:;<<<B?BB@@;000<><<><A=A998;AAABCBC?CBB:::8=;5000,0.<::/..0)0>>?>0==36...339<@;@:>8::<@9>FBBA@CHCDDCD@B?<>>9<000@@;??AAABB???AABBBBCCBAA==5;889BBB=B7;;@@????
@ATNG8:02000:01811
GATAGCTCACGTTCGTCACACGTACTCATTCGTTTCGGAAGAGACAGGTACGTTAATAGTTAATAGCATACTTCTTTTTCTTGCTTTCGTGGTATTCTTGCTAGTTACACTAGCCATCCTTACTGCGCTTCGATTGTGTGCGTACTGCCGCAATATTGTTAACGTGAGTCTTGTAAAACCTTCTTTTTACGTTTACTCTCGTGTTAAAATCTGAATTCTTCTAGAGTTCCTGATCTTCTGGACGACGCGCACTGACACTACCATCGATAACCTCGAGTCT
+
BBCBBACBB;9:@;5;BB@AABBCCGDCB@BBAB:BB?B@BCCDCCA?CBBBB>A?@BBB@C?BBCBB@A?@;?;=;=/<:3??@A:@BBB<??A<AB<?:@@@@<AA>:::AA;AAC:>:;;;;<><>9=@<<8>>?<<<><@>@>?8::A=677=@@;@<>>AA@@@>>;>??DD;D8=:>====,;;999,--7---699<0888)6>ABB=D;??;?AAAA>>:><AA@@<=:=>><@@8::@<<=<888666663616<<@===9A<A@=>>>>>
@ATNG8:02002:01824
GATGGTAGGAGACACGTCGCACACGTACTCATTCGTTTCGGAAGAGACAGGTACGTTAATAGTTAATAGCGTACTTCTTTTTCTTGCTTTCGTGGTATTCTTGCTAGTTACACTAGCCATCCTTACTGCGCTTCGATTGTGTGCGTACTGCTGCAATATTGTTAACGTGAGTCTTGTAAAACCTTCTTTTTACGTTTACTCTCGTGTTAAAATCTGAATTCTTCTAGAGTTCCTGATCTTCTGGTGTCTGATCTGTATCACTACCATCGATAACCTCGAGTCT
+
>::;7<=@@BBDCD==BB>@CHBBACBB???B?BBBC<AA<?:>877?8958BAAC>A<??BB?B?BBBAABA=?<@AAAA/@?8<888*7><=8?;?8;@5;;<<==8==;:9<::59>A6;7;AA?????=BA@@=>>?>>@==>AA??;;;=8888:==5;5;;;CB<;;A=>>>CC5C=F=@@@A@/??=<<5<:::;<;8::1888)8@=>?<@;>>=@<<:///9=598?A@@<@@A<AAAA??>=AAC@@@<<<<<>;A>;;;::49<AAAAAAAA
@ATNG8:02003:01814
GATGGTAGTGTCATATGAGAGTGTGTACTCATTCGTTTCGGAAGAGACAGGTACGTTAATAGTTAATAGCGTACTTCTTTTTCCTGCTTTCGTGGTATTCTTGCTAGTTACACTAGCCATCCTTACTGCGCTTCGATTGTGTGCGTACTGCTGCAATATTGTTAACGTGAGTCTTGTAAAACCTTCTTTTTACGTTTACTCTCGTGTTAAAAATCTGAATTCTTCTAGAGTTCCTGATCTTCTGGTATGACTAGTGTACTACTACCATCGATAACCTCGAGTCT
+
B<:@7;;?@B=CCCECCCBBCCCCCCBBBB?@=@BBD=CC@IAECBCCBA<BEEDC>C@BC@A>B@BBCCCCCCD>AABBB1B??=9::69@AB>BBC@BCBFDDDAB?B@CDECCB@CCC?C@CCBB@@AA>AACC?@ACCAA@BCBBBBBBCA?B@@<@@=@=A@ABBCCCD?A;;;;.;>B=;;:::*;BABC=@@CCCCCCCC@CDDE5DBBBBACDCC@CCCCCCC@B@A@BEBC@CAA?BBCCCCCCCCCCFCBACCB@?BAAAD@?<@>@CCBBAAA
@ATNG8:02007:01787
GATGGGAGTATCTGTCTACGAGAGCCAGAAGATCAGGAACTCTAGAAGAATTCAGATTTTTAACACGAGAGTAAACGTAAAAAGAAGGTTTTACAAGACTCACGTTAACAATATTGCAGCAGTACGCACACAATCGAAGCGCAGTAAGGATGGCTAGTGTAACTAGCAAGAATACCACGAAAGCAAGAAAAAAGAAGTACGCTATTAACTATTAACGTACCTGTCTCTTCCGAAACGATGAGTACTATAGACTATCTGAGACTACCATCGATAACCTCGAGTCT
+
66=<=4;?A@@B@A;=B>>BBBACC8:8?=?A0009*0*/9689::8;;1;5;<988787$56667999=9225(69;;;;;';@;=5555&5<<5<@;@BCCCF@B?BB>ACC=@@BACBCCCCAAACBBB?B@@@?AAA@??@@>B?D<<7;AAA@ABB?BBCCBB@DD?@>@>??CCC;A881888888%/837///;;BAA=A=B=;;7;;?>CCC@CDBBAAA?D?CDD>@999:9?AAAA@@>??;;;ACCACAAAAAA?AAAAB??;?=@BBCBCCC
@ATNG8:02012:01827
GATGGTAGATACTCGCTGATACACCCAGAAGATCAGGAACTCTAGAAGAATTCAGATTTTTAACACGAGAGTAAACGTAAAAAGAAGGTTTTACAAGACTCACGTTAACAATATTGCTAGCAGTACGCACACAATCGAAGCGCAGTAAGGATGGCTAGTGTAACTAGCAAGAATACCACGAAAGCAAGAAAAAAGAAGTACGCTATTAACTATTAACGTACCTGTCTCTTCCGAAACGAATGAGTACACACTCTCATATGACACTACCATCGATAACCTCGAGTCT
+
/4458:55;;99;9554/////888(//3-3:3344031333888;=?;7A/33;99966'6062226:=5555,5599599$9A6<:;;9+9=945944;444:.4-497444793338555;6555=>59:699876343339;;5=888:5:;<<;<;>588889=288288;286355'...0......#-506...552226=697;;8;5;<?@??BBB9::B50,0::5000*0?==@B?AA8333<55222:>?:===>6;7338771;8;>>@BBB:
@ATNG8:02018:01781
GATGGTAGCGCGATATCAGCGACAGCCCAGAAGATCAGGAACTCTAGAAGAATTCAGATTTTTAACACGAGAGTAAACGTAAAAAGAAGGTTTTACAAGACTCACGTTAACAATATTGCAGCAGTACGCACACAATCGAAGCGCAGTAAGGATGGCTAGTGTAACTAGCAAGAATACCACGAAAGCAAGAAAAAAGAAGTTACGCTATTAACTATTAACGTACCTGTCTCTTCCGAAACGAATGAGTACTATGTAGAGCTCTATACTAATCGATAACCTCGAGTCT
+
//45.5599:565<=:9=97///:777,//<:<<@?69268;?<BBBB>BB7B6:8;;>>>=+A79:555566>=@4=555999(5525;@@@4A<<7<<555;<??<??AA?BCC?ABA?@@B@@@BA@;;9@>AA@@9>;@000<:6><?:949<@@A@@C>:988==:?;<?@B7?:88;3777//00000%.:6--)--77=;?<@4>>>><>>>?CAA=ACBBBBDAC?BBB>AAC@BBBCCBB>??BBBABBBA??;;;;==8=;;;>>5;6;;AA@@@?
@ATNG8:02025:01813
GATGGTAGCAGACGTGACAGAGCGCCAGAAGATCAGGAACTCTAGAAGAATTCAGATTTTTAACACGAGAGTAAACGTAAAAAGAAGGTTTTACAAGACTCACGTTAACAATATTGCAGCAGTACGCACACAATCGAAGCGCAGTAAGGATGGCTAGTGTAACTAGCAAGAATACCACGAAAGCAAGAAAAAGAAGTACGCTATTAACTATTAACGTACCTGTCTCTTCCGAAACGAATGAGTACGATGAGATCTCGTGTGCTACCATCGATAACCTCGAGTCT
+
A<@@8@AAACCCBBAA@BB=BDCBB?DCCABBBBAA=A=??ABAAB?AB?B?AAA@@@@@2<<>>><;<=///6.33<<<==0?><<2555&5A?;9;59?>@<A:?<?A>ACC>AAAABCCCDDG@@AA@A@A@?D=@@BAAAAB>B@C;;89??>@A@C>BB?@CD>CC@BAA>A<888.5//(/8889,9=7?898?BB=>:><>>@@=B<>>CBB>BCBBBCB@C?BBC>CBB>AAAABBBBBBBBBCA?@?ABA@===AA<@;::A<=:>7;;CBAAAA
@ATNG8:02031:01817
GATGGTAGTGTCATATGAGAGTGTGTACTCATTCGTTTCGGAAGAGACAGGTACGTTAATAGTTAATAGCGTACTTCTTTTTCTTGCTTTCGTGGTATTCTTGCTAGTTACACTAGCCATCCTTACTGCGCTTCGATTGTGTGCGTACTGCTGCAATATTGTTAACGTGAGTCTTGTAAAACCTTCTTTTTACGTTTACTCTCGTGTTAAAAATCTGAATTCTTCTAGAGTTCCTGATCTTCTGGAGATACACATGATACTCTACCATCGATAACCTCGAGTCT
+
@?BB:BBBCCBDB@@CBBBBCBBCCCAAAE@@?ABBD?CCAGABBBBBCC?ABB;;69<@ACD?C?BBBCC<;;B;;9888$3<688<>4456;7><@=@I:<;ABDD@CCCEJCCC?CBC?B?@C?@?AAA;BAAA<@BBBCABACBBBCBCCC@BCB@BB?B?BAAAABBBB?A@@@@8@>@;;;;;;*;CA@A<@@BABBBBCC@CCJC5CAABGEIIFCABBBBBBC?A?BBBCCC?B::9:BCCCCB@@@DCCCABBBCF@B888A<<7=?BB@BBBAA
@ATNG8:02032:01802
GATGGTAGTACATGATAGACGACACCAGAAGATCAGGAACTCTAGAAGAATTCAGATTTTTAACACGAGAGTAAACGTAAAAAGAAGGTTTTACAAGACTCACGTTAACAATATTGCAGCAGTACGCACACAATCGAAGCGCAGTAAGGATGGCTAGTGTAACTAGCAAGAATACCACGAAAGCAAGAAAAAGAAGTACGCTATTAACTATTAACGTACCTGTCCCTTCCGAAACGAATGAGTACAGAGAGTACGATATGTCTACCATCGATAACCTCGAGTCT
+
B@;;266=<ACC;66=;;;@>@@55.59:5::>>99.438::;::?<<>;A=::<==@@@+@:=CDGBBBABBB=BCBBLJJ5AC?A5;;;6;CD?C;99>BAAB>A=::7:CC?AAAAAA@@@CCBBCCBB?B@@@:;;@@BBBD?B?B;;8;BBBBCCH@BABBDC?CC?AAB>AABAA5=9939====,:;56///87><@<><>@@A7;7;@CCC@CBCBB=C<@<@BC;@@B?;;:AAB@???B??AC@A@CBBBBBBAB>A9::@AA<@=AABEDCCB
@ATNG8:02041:01812
GATGGTAGACATATCGTACTCTCTGTACTCATTCGTTTCGGAAGAGACAGGTACGTTAATAGTTAATAGCGTACTTCTTTTTCTTGCTTCGTGGTATTCTTGCTAGTTACACTAGCCATCCTTACTGCGCTTCGATTGTGTGCGTACTGCTACAATATTGTTAACGTGAGTCTTGTAAAAACCTTCTTTTTACGTTTACTCTCGTGTTAAAAATCTGAATTCTTCTAGAGTTCCTGATACTTCTGGCGCGTATGTATGTCGCCTACCATCGATAACTCGAGTCCT
+
@;?;:<=BDCBBBA@?BBBCC;<;CBBABBB@>@=<<5:949:@@??@BB@BC?@?@E;;;;;0:=AAABA>>>?<99>>=*8>2:99162223822.2@25:>BBB<@;:;:;>><>AD<@<@BB=;:::<???@<===BAAA???@@??;;;:>;;5;=8=;@A?<<;A>>9<88889(84<4=>CCC/@@@BB:?;<;@@@@AA89888,8///@6:6>A=BAAAA??;?>@==677=7===9=96-----588:::::255505332557266:=:::@=@
@ATNG8:01994:01834
GATGGTAGAGAGACTGTAGCGCACCCAGAAGATCAGGAACTCTAGAAGAATTCAGATTTTTAACACGAGAGTAAACGTAAAAAGAAGGTTTTACAAGACTCACGTTAACAATATTGCAGCAGTACGCACACAATCGAAGCGCAGTAAGGATGGCTAGTGTAACTAGCAAGAATACCACGAAAGCAAGAAAAAGAAGTACGCTATTAACTATTAACGTACCTGTCTCTTCCGAAACGAATGTGTACGATGAGAGAGCTCTCTCTACCATCGATAACCTCGAGTCT
+
BA;;46>?DCCCCCBBBCCCDCCCC;CCC@C??>??<?>ACCCBAA<@@?C?B@BBBBBB3B?A?ABCAAABCB;=>BBDBB5CB?C8;;;7;FF?AAABCBBBC?B?BD@CBB<??AABBCCCCCCCBBDC?CABB@B?>>>>>@=B?C??>?BCCBBBB>BBBBB@@BB?>>>9>>??>8;:;5;>?@@/@B=A888AAA>><><????<A<AACCD@BAA@BDC>@;ACD>AAA?CBBBCB@@BBBBAB>AAAA<<<AA@?A<>>>>B@?:=9>A>?>>??
@ATNG8:01999:01879
GATGGTAGCAGACGTGACAGAGCGCCAGAAGATCAGGAACTCTAGAAGAATTCAGATTTTTAACACGAGAGTAAACGTAAAAAGAAGGTTTTACAAGACTCACGTTAACAATATTGCAGCAGTACGCACACAATCGAAGCGCAGTAAGGATGGCTAGTGTAACTAGCAAGAATACCACGAAGCAAGAAAAAAGAAGTACGCTATTAACTATTAACGTACCTGTCTCTTCCGAAACGAATGAGTACGTGAGTCAGAGCAGAGCTACCATCGATAACCTCTAGTCT
+
=:<A8<<<==CC?>>BB=B=B@?@C<??C@AABA@?=B=@ABBBBB?BB?B>AAABBBBB3A<AAB????;:;B9;;ACCCC5CC@C?BBB7A<@:0000/:;<<8@24449795:9?>ACCBCEBBBBBAA>A@9939::9???C:<6<00+0>::;:?@@DCBBBB<AA=??>>@99A9:77;799988%8717525:8<AA15.269929;88@@@?BBA;;:@>@;?==6;8819?@@ACAABBBBBCCBBBC@>>>@@@A=>>=>>@A<A=;<:===::
@ATNG8:02003:01876
GATGGTAGTACATGATAGACGACACCAGAAGATCAGGAACTCTAGAAGAATTCAGATTTTTAACACGAGAGTATACGTAAAAAGAAGGTTTTACAAGACTCACGTTAACAATATTGCAGCAGTACGCACACAATCGAAGCGCAGTAAGGATGGCTAGTGTAACTAGCAAGAATACCACGAAAGCAAGAAAAAAGAAGTACGCTATTAACTATTAACGTACCTGTCTCTTCCGAAACGAATGAGTACTGCGTCTCACTCTCGCCTACCATCGATAACCTCGAGTCT
+
@C?@<@===@@GA@@;<<@@ABBAB<@BB?BBA;<::@=@BAABBB?BA?A=???BBDDD2I@CCCCCBBBBBBBBCCCCCC3A@=A>AAA9@CC????ACBAAA?A?BC@BBB>AACBCBBBBBBBAAABB?B@@@=@@???A=86>@BBB>BBBB@?==:>AA<<=:=>8>=>7<<666(8884:=>>?>(:=59/./77>?><@;@AAB686:ACBC@CAAABBB@D@BBA<AAB?AAABBBBBBBABBCCCBCCDDBC>BDGAF9::AAA5989?@AAAAA
@ATNG8:02005:01863
GATGGTAGTGTCATATGAGAGTGTGTACTCATTCGTTTCGGAAGAGACAGGTACGTTAATAGTTAATAGCGTACTTCTTTTCTTGTCTTTCTGTGGTATTCTTGCTAGTTACACTAGCCATCCTTACTGCGCTTCGATTGTGTGCGTACTGCTGCAATATTGTTAACGTGAGTCTTGTAAAACCTTCTTTTACGTTTACTCTCGTGTTAAAAATCTGAATTCTTCTAGAGTTCCTGATCTTCTGGACAGAGTGTGCAGATACTACCATCGATAACCTCGAGTCT
+
;5?;8<<BBAA<<===CCBCA@@BBBBBBABB@BBBD>DCAG@<<;A@AA>BB@A@@C@BBBC=@<@AA@?@@??89777*3923//:;.///0969:<6<;68<<<8A=BDCCCCCCACCC@B@BCB@BCAA>ACCC@C@@@CCCCCCCBCBDBB?BBB?BC@C?BBCB@BCCC?ABDDE8@;>8::::-;?AAC=CBBCECBBBB>BBBB2AAABA4949A;@CFCBAA?C@DCCCCC>A@B?BDCCBBBCCBABCCCCCCCC@BA@?A>=4949???BAA@
@ATNG8:02007:01845
GATGGTAGCGCATATCAGCGCAGCCCAGAAGATCAGGAACTCTAGAAGAATTCAGATTTTTTAACACGAGAGTAAACGTAAAAAGAAGGTTTTACAAGACTCACGTTAACAATATTGCAGCAGTACGCACACAATCGAAGCGCAGTAAGGATGGCTAGTGTAACTAGCAAGAATACCACGAAAAGCAGAAAAAGAAGTACGCTATTAACTATTAACGTACCTGTCTCTTCCGAAAACGAATGAGTACCTCTCAGACGCTCGTCCTACCATCGATAACCTCGAGTCT
+
>@DD<;666>>B;@@=BA@BBBA@A6A;:59??==<29246669//*/:5:588:49;;;;#56==;CCBB==A@>?>CCFDD16:29.95609?@=?665@@@::7:?BA>AAA=@::8BBBBFCEDBCCCC@B@@@<@AA@@A;:60:@00-0@B@>?ABACCDBBC@BB?9992999989+::97ABC=1=C6722527===8=;@B>>;>;?8;:A@DBBBBBB=A<;;;;-:::49>?ABBB?BCBA@ACBBBBCC76/6687:888<;;5::>ABA@@@>
@ATNG8:02014:01842
GATGGTAGGCACTGCGCACACATCCCAGAAGATCAGGAACTCTAGAAGAATTCAGATTTTTAACACAGAGAGTTAAACGTAAAAAGAAGGTTTTACAAGAACTCACGTTAACAATATTGCAGCAGTACGCACACAATCGAAGCGCAGTAAGGATGGCTAGTGTAACTAGCAAGAATACCACGAAAGCAAGAAAAAAGAAGTACGCTATTAACTATTAACGTACCTGTCTCTTCCGAAACGAATGAGTACACACTCTCATATGACACTACCATCGATAACCTCGAGTCT
+
?6668<==<?@<<<@>>==666::=1:99:595@=>5;8<<<655<7::7:6:<373==<.;;::///6//33,39/7777777'7717,333&33817749932222+206627666:222=>?CCBBBBBAAA?@::::=999@@AB<=9=00+0:::>?=B>BAAA7927==A@?:>9888.3..(./////$/=7A>==@CB@@<@:===?;>;==BCB@DBBAACE?C?@??9@AA;>?BBBBBBBBBCBB?A@@@BAAACCGD?B899A??:?<@AABB?;;
@ATNG8:02018:01833
GATGGTAGTGTGTGCTCTGAGAGTAGTACTCATTCGTTTCGGAAGAGACAGGTACGTTTAATAGTTAATAGCGTAACTTCTTTTTCTTTGCTTTCTGTGGTATTCTTGCTTAGTTACACTAGCCATCCTTACTGCGCTTCGATTGTGTGCGTACTGCTGCAATATTGTTAACGTGAGTCTTGTAAAACCTTCTTTTACGTTTACTCTCGTGTTAAAAATCTGAATTCTTCTAGAGTTCCTGATCTTCTGGACAGAGTGTGCAGATACTACCATCGATAACCTCGAGTCT
+
9:<<8==@C@A>///7///;==<<=<<:::;;;6;===)55.925@@<<=?9444444(43888:4<7554<:5525<8<=<<;'333(334<096///+//;8;839//(/895<>>BBAAA=;;;>A>BCBBACBB=BBCC@ECBBCDCCBCBCBBCCC@BBB?BB@C?ABCBA@@ED?B;;;;.<=A<;;;;.:@BCD=BA@@@@@@??=@@@@0A@@@@;@=BB>BCC@ACCACABCDCDD@BCB?CCCBBBBBBBBBCCBBBBBB@BBCB@@@<?=?CCBBB>>
@ATNG8:02022:01869
GATGGTAGTATCTGCACACTCTGTCCAGAAGATCAGGAACTCTAGAAGAATTCAGATTTTTAACACGAGAGTAAACGTAAAAAGAAGGTTTTACAAGACTCACGTTAACAATATTGCAGCAGTACGCACACAATCGAAGCGCAGTAAGGATGGCTAGTGTAACTAGCAAGAATACCACGAAAGCAAGAAAAAGAAGTACGCTATTAACTATTAACGTACCTGTCTCTTCCGAAACGAATGAGTACACACTCTCATATGACACTACCATCGATAACCTCGAGTCT
+
;59949:@BBB<AA<CCDCBB==BDACCB>;::;:=8<177>;;;>>A=7=;0000/999,968=8:;;<<::;3225::::(59.9.555&5<<8666;>>>>C@B?BC??@@8::ABBBBBCCEBBCCCC@C???;?>??>>??8@=@??;@BAAABCCACCC@@@?BB@>>>9==898+8:::>>?>>/>B=B;;;@@AA@=@<>>@?:>:;:@@A=@AAABDD@C?BBB>BBB@AAACAAABBBBBBC>>>A?BBBBBBAA>@???>??3:49AABB@@<
@ATNG8:02024:01871
GATGGTAGAGTACAGTGTAGTAGACCAGAAGATCAGGAACTCTAGAAGAATTCAGATTTTTAACACGAGAGTAAACGTAAAAAATAAGGTTTTACAAGACTCACGTTAACAATATTTGCAGCAGTACGCACACAATCGAAGCGCAGTAAGGATGGCTAGTGTAACTAGCAAGAATACCACGAAAGCAAGAAAAAAGAAGTACGCTATTAACTATTAACGTACCTGTCTCTTCCGAAACGAATGAGTACGAGAGAGCACACGTGTCTACCATCGATAACCTCGAGTCT
+
?;:<:>;:;FCHCBBBBCCCC@@?@<?=@=@@;:9@<@;@AAABAA=AB=@<?<=:9999(8<<AAAA=><566(27455555#5:.5.6>>0;<;:;;;@?A@;;6;?@A<@::9(7<<;@@CCCCCCCC@@@>;;9923;7739886><@>>7:<?<BCBB@BCBBBB?BA=?99287722'2553555555$33.3/./77::;.2-2577/528:CCC?AAABCBA6939<<7=CC?@AA???BAABAEK;??BAA=888AC;;7;;;;?>>:?:>>;;;>88
@ATNG8:02027:01832
GATGGTAGTATCTGCACACTCTTCCAGAAGATCAGGAACTCTAGAAGAATTCAGATTTTTAACACGAGAGTAAACGTAAAAGAAGGTTTTACAAGACTCACGTTAACAATATTGCAGCAGTACGCACACAATCGAAGCGCAGTAAGGATGGCTAGTGTAACTAGCAAGAATACCACGAAAGCAAGAAAAAGAAGTACGCTATTAACTATTAACGTACCTGTCTCTTCCGAAACGATGAGTACTGTATCTATGTGTGCGCTACCATCGATAACCTCGAGTCT
+
CDAA@B<BBACABBBBBDDCDC@D@LCA<;8888?8@?BDAAACB;>>>@<>>>:999:'88877;99==665(576688)5:19-776&55:39588>>B@@<@=AB=AAA;@@@>>AAAA==?=?@AA<@>?@<>==??A::6:;?;<6<678AAA@<@@@@AA=7768AD:?A///)///)/<===,//,8><<=@A>?<><>>==597:AACC;<;;?@@@;B=><<5<668==>888;;;=9::///;;>>=>>BBC<??@@@=>:><>@>=DC??
@ATNG8:02027:01844
GATGGTAGCGCACACATAGATACAGTACTCATTCGTTTCGGAAGAGACAGGTACGTTTAATAGTTAATAGACGTAACTTCTTTTTCTTTGCTTTCGTGGTATTCTTGCTAGTTACACTAGCCATCCTTACTGCGCTTCGATTGTGTGCGTACTGCTGCAATATTGTTAACGTGAGTCTTGTAAAAACCTTCTTTTTACGTTTACTCTCGTGTTAAAAATCTGAATTCTTCTAGAGTTCCTGATCTTCTGGACAGAGTGTGCAGATACTACCATCGATAACCTCGAGTCT
+
BBBB>BC@@;A;;BBDBBBBA::::5449:3704;9<5<<8<5/////;:756544;(3-399?-0+/////87718;045===+<<<4989;4556>8=6945;.5555::5;?;9;;>@=@AA?B<@ABBBBAA<@@A@?BAAAB?@@?@A@AABCC@;;:?AB>A588???>AAA;>49999'9.9999<<<+<<BAC8?995956966:>>>>+<<<AA<A=BD=;;;;;9C?B?CBBBBB8:;B?BABBBBBB;;;@AABBA@@C?;;:?===:==@???@???
@ATNG8:02027:01868
GATGGTAGTATCTGCACACTCTGTCCAGAAGATCAGGAACTCTAGAAGAATTCAGATTTTTAACACGAGAGTAAACGTAAAAAGAAGGTTTTACAAGACTCACGTTAACAATATTGCAGCAGTACGCACACAATCGAAGCGCAGTAAGGATGGCTAGTGTAACTAGCAAGAATACCACGAAAGCAAGAAAAAGAAGTACGCTATTAACTATTAACGTACCTGTCTCTTCCGAAACGAATGAGTACACATCGTCGTGTCGTGCTACCATCGATAACCTCGAGTCT
+
<45559=BC:;9>95:5;=CBCBBB?A;:6<B@?;;6:;?@BBECC@BB?B>@@>99999(9;AA>BBBBCCDG:;;;;;;;*;C>B;AAA9ACDACAAAB@@AC@D@CC@BBB@CDBBCCBBCCCCCCCCC?BBCC@C??????>8<;>00,0@<<;?BB?BDECBB?BB?BBB?AC???8:::488888(/616///7787=8==???A=A=A@B;;:<BBB@A??B?BBD>BAA>@A@@@AA@A?>?B=AA???@@:::AAB?BBBBABB7959A?;:@@@
@ATNG8:02037:01838
GATGGTAGTATAGAGCTCTACATAGTACTCATTCGTTTCGGAAGAGACAGGTACGTTAATAGTTAATAGCGTACTTCTTTTTCTTGCTTCGTGGTATTCTTGCTAGTACACTAGCCATCCTTACTGCGCTTCGATTGTGTGCGTACTGCTGCAATATTGTTAACGTGAGTCTTGTAAAACCTTCTTTTTACGTTTACTCTCGTGTTAAAATCTGAATTCTTCTAGAGTTCCTGATCTTCTGGCGCTCTGTCACGTCTGCTACCATCGATAACCTCGAGTCT
+
@;>@7?<BBCCDCBBBCBBBBBCBCCBAAA:99:BAA=??;?=A?????@297????B?A>B@<A=B??@>>>>B<@@AAB/=<5<//+/53;(///).7(---2...576555;2353,/,/=>>>>@A=B@@@:=<@<<<>===?AC:::;9888;?>;@<@@>>>AB@@;>>>>>5>=A<@====,;;;>>166;66636//)///)/9<<A<A:;;7;@@@???=A=AA@@@A:=<=8===<@???;;///;/77>?>8=<:::/-*--37--/@@6
@ATNG8:02037:01863
GATGGTAGGTGCACATGAGTGTATCCAGAAGATCAGGAACTCTAGAAGAATTCAGATTTTTAACACGAGAGTAAACGTAAAAAGAAGGTTTTACAAGACTCACGTTAACAATATTGCAGCAGTACGCACACAATCGAAGCGCAGTAAGGATGGCTAGTGTAACTAGCAAGAATACCACGAAAGCAAGAAAAAGAAGTACGCTATTAACTATTAACGTACCTGTCTCTTCCGAAACGAATGAGTACGATGAGAGAGCTCTCTCTACCATCGATAACCTCGCAGATCTT
+
<;;;?B=B?BBBA>?>=CCCBBBBCABBB@BAAABB?B?BBBBBAA>BC@B@CCCCCCCC5DACCICCBBCBBB=B:;;EEE5BB@C=@@@8@BAA??@?A@@BB?A>??:?AA:??BBBBBBCCCDDDCAB?BCBB@BBAABBA@<A@D??>?CCCBAAA?AAA>>@>AA>BBB?B@>?=8>9:478887(8=9@888A@@@B:>:>@AA=A<AACCC?CBBAABA=A?A@@<AAB@BCCBBB>>>====899BB998>;;:=<8=<<=A=>5;18/666-,,,,(
@ATNG8:02021:01901
GATGGTAGGCGACGAGGTAGACCCAGAAGACAGGAACTCTAGAAGAATTCAGATTTTTAACACGAGAGTAAACGTAAAAAGAAGGTTTTACAAGACTCACGTTAACAATATTGCAGCAGTACGCACACAATCGAAGCGCAGTAAGGATGGCTAGTGTAACTAGCAAGAATACCACGAAAGCAAGAAAAAGAAGTACGCTATTAACTATTAACGTACCTGTCTCTTCCGAAACTAATGAGTACGATGAGATCTCGTGTGCTACCATCGATAACCTCGAGTCT
+
@AAA>BBB>BAAAAA??CBBBCD>CCC=CBBBB?B>A???CBB>AB:=;>>@9999;$729?B?CBBBBBD=@>9:999)9B<@29::*8?=8793:<<@BB?B@BB?BBB>AABBAAA@@>>>>@>>>:?BBB>@====>AC@D>@@C<A?AAAA><:>??=CC?CC?CCC?BBA@@5@?<8<>===.<>9??>>ABB@A>A>ACAB?B?A>>>B@BBBDA??<@<>>@8@@@<?@=<668888@@EG??>AAAA===D>><>;;;?=<8<6<??@@@@A
@ATNG8:02028:01905
GATGGTAGGCGACATACATACGCGCCAGAAGATCAGGAACTCTAGAAGAATTCAGATTTTTAACACGAGAGTAAACGTAAAAAGAAGGTTTTACAAGACTCACGTTAACAATATTGCAGCAGTACGCACACAATCGAAGCGCAGTAAGGATGGCTAGTGTAACTAGCAAGAATACCACGAAAGCAAGAAAAAGAAGTGCGCTATTAACTATTAACGTACCTGTCTCTTCCGAAACGAATGAGTACGAGAGTCAGAGCAGAGCTACCATCGATAACCTCGAGTCT
+
44445:::<;>==>>>=<;;;=699@BBBABB@9955?;;>>>;:9573-317749;@@B1B@CCCCDCCCBBB=BBCCCCC2BB=A5;;;*:CC=ABBB@@@AA>A?CC?BBC@BBAAABCCCCCBBECDD@CCAA>??@@@@AB?C@C@@>@BBABCCC?BCGBBA@BB?>>>>>>ADC8>>>9>AABB3AA<@@@@>>=>B=C<>>>><@<@?CA@>A@@ACCC@C?BAD>BBB????BBBBBBBBA@@BBBBBBBBA>=?D<A677>77073:===>;;<
@ATNG8:02035:01903
GATGGTAGCGCATATCAGCGCAGCCAGAAGATCAGGAACTCTAGAAGAATTCAGATTTTTAACACGAGAGTAAACGTAAAAAGAAGGTTTTACAAGACTCACGTTAACAATATTGCAGCAGTACGCACACAATCGAAGCGCAGTAAGGATGGCTAGTGTAACTAGCAAGAATACCACGAAAGCAAGAAAAAGAAGTACGCTATTAACTATTAACGTACCTGTCTCTTCCGAAACGAATGAGTACAGAGAGTACGATATGTCTACCATCGATAACTCGAGGTCT
+
DB@B;=55566>>>ACBCCDCCCD@D;;8;AA;;9;?;?BBB?????=3939@ABFDCC2D@CBBCCECECCD>CA;<;;;*;C@B5;;;*99@7=;;:;:?5:4:?>>=AAA=ABCCECCCCCCCCCCCC@BBAA<@B@ACC:99;@D;;;;AABBDEC@CCCAAA?BC@BBC;@>999,9:9299999(7@87265A@=??;>:===A5;5;<BAA=ACBBABB>B>AAB<ABC?A???BCBBBBBBBBBCBB@@?BCB@<=;====>>>388=;:94888
@ATNG8:02052:01298
GATGGTAGCACGAGTCACTCATATCCAGAAGATCAGGAACTCTAGGAGAATTCAGATTTTTAACACGAGAGTAAACGTAAAAAGAAGGTTTACAAGACTCACGTTAACAATATTGCAGCAGTACGCACACAATCGAAGCGCAGTAAGGATGGCTAGTGTAACTAGCAAGAATACCACGAAAGCAAGAAAAAGAAGTACGCTATTAACTATTAACGTACCTGTCTCTTCCGAAACGAATGAGTACGATGAGAGAGCTCTCTCTACCATCGATAACCTCGAGTCT
+
6>;;7@?CCJCC==B?B==ABB@@?9>>>:CCCD;;9;>AAC@?@?BBC?B?:98@@CCC3C?BBB998BBBBD;A8:6<<<+<<7<.55)5::7;555555==9=9=<8>?>9?AAABCCA@@BBBCCAA>ABBB?BAA@@@??;@?A??<@@??BCCC@CAAACC?CD?B>>:=====4==<9::;;;+;?;@>=>@BA==:=;====5;5;>AAA@BBBBBBA?A?99959BD?BBCCAABBD>>>@@@@AAA@@@>>>??6;888BBD:=8=EBB@888
@ATNG8:02062:01312
GATGGTAGTGATACAGATCAGACACCAGAACAGGAACTCTAGAAGAATTCAGATTTTAACACGAGAGTAAACGTTAAAAAGAAGGTTTACAAGACTCACAGTTAACAATATTGCAGCATTACGCAACACAATCGAAGCGCAGTAAGGATGGCATAGTGTAACTAGCAAGAATACCACGAAAGCAAGAAAAAGAAGTACGCTATTAAACTATTAACGTACCTGTCTACTTCCGAAACGAATGAGTACGATGAGAGAGCTCTCTCTACCATCGATAACCTCGAGTCT
+
<<@<8<;;AGDFD@BBBAAA@A@BB@CBB?CBB?B?BBB??BA?BC7;5;;;;;;;.4398:55/::988/8//(////$/949566179;6<7//;9...8.3.33.5662779>@AA>CBB8808;:92;>AA<@=>>===>5;5;=>:888>>=>;;59@@?BB8BC>B>><?BBBC>?::489889(8848=<:///86(//(57755@5>=56517789///96:69::2>CC?A><<000000>BBABBCC>>>@@BBBB@B888@@A=C=BAA>>>>8
@ATNG8:02063:01285
GATGGTAGCACGAGTCACTCATATCCAGAAGATCAGGAACTCTAGAAGAATTCAGATTTTTAACACGAGAGTAAACGTAAAAAGAAGGTTTTACAAGACTACACGTTAACAATATTGCAGCAGTACGCACACAATCGAAGCGCAGTAAGGATGGCTAGTGTAACTAGCAAGAATACCACGAAAGCAAGAAAAAGAAGTACGCTATTAACTATTAACGTACCTGTCTCTTCCGAAACGAATGAGTACGAGAGTCAGAGCAGAGCATCGATAACCTCGAGTCT
+
A<:95;;;;>>>==;;?<<<@<<9:15BCABABA9:6;=@@@@@9:18>29388777777$349>?474@@@>?69395555$5<49.555&5;:57///////89697994333,39;8?BB???@B@?@AAAFBCC>A???999=9<6<00*0:::?:==7==;BBD???<><7278666-5563;=?AA/??<???@??A::7;<@@DC<?;==BAA@CCBBBBC?B=@AA;@AB?CBBBCBBBB?:;>ABB>==AAAB???@@@<=5:5:>==>AA?
@ATNG8:02063:01312
GATGGTAGTGTGTCTCTGAGAGTTGTACTCATTCGTTTCGGAAGAGACAGGTACGTTAATAGTTAATAGCGTACTTCTTTTTCTTTGCTTTCTGTGGTATTCTTGCTAGTTACACTAGCCATCCTTACTGCGCTTCGATTGTGTGCGTACTGCTGCAATATTGTTAACGTGAGTCTTGTAAAACCTTCTTTTACGTTTACTCTCGTGTTAAAAATCTGAATTCTTCTAGAGTTCCTGATCTTCTGGGTGTATCAGCGAGTATCTACCATGATAACCTCGAGTCT
+
7///29==<=<=<<5559:9///)/7697::=7;=>>2555:055==<;<5:5554.459944.58544545449398888'444(4344)4////)//9699+5333:?9>?>@@9955:<?;>=><;???><8=0.-38---:0///999/////+/88544.3288:;;;445.44444&4.4.4555&4::=?8@=<;;;;;;<7<<<<+<;;;<8<9?>99:9944;0506<<<<>:>>?@8=<;99//////:::;;;;;4555544.4.45:889;4
@ATNG8:02081:01302
GATGGTAGCTCGCTGATGATATCTCCAGAAGATCAGGAACTCTAGAAGAATTCAGATTTTTAACACGAGAGTAAACGTAAAAAGAAGGTTTTACAAGACTCACGTTAACAATATTGCAGCAGTACGCACACAATCGAAGCGCAGTAAGGATGGCTAGTGTAACTAGCAAGAATACCACGAAAGCAAGAAAAAGAAGTACGCTATTAACTATTAACGTACCTGTCTCTTCCGAAACGAATGAGTACGAGAGAGCACACGTGTCTACCATCGATAACCTCGAGTCT
+
BB;;7:<@BDCC>AAAIHDCCBBBB?BED?BCCC997:<??BBBBB?BD@B?AAA88889(9;===@@:://.8.7900000$9<<<2555&55>8596;;;:>=9=9=<8<??>AAAACCCCCCDFDBCBC@CA@A=@???@@AA>A>A;:6:AA@ACCD@BBBCBB?BB?BCC?AA@>=1:8708>???/@@<@==>BBB==:=;>???=@=@@BBB?BBCBBCC@D?BBB=BBB@>>>BBBBBB@@C<<@BAB>?AAAA>>@<A788?==5969A>??;;;
@ATNG8:02046:01332
GATGGTAGCTCGCTGTGATATCTCCAGAAGATCAGGAACTCTAGAAGAATTCAGATTTTTAACACGAGAGTAAACGTAAAAAGAAGGTTTTACAAGACTCACGTTAACAATATTGCAGCAGTACGACACACAATCGAAGCGCAGTAAGGATGGCTAGTGTAACTAGCAAGAATACCACGAAAGCAAGAAAAAGAAGTACGACTATTAACTATTAACGTACCTGTCTACTTCCGAAACGAATGAGTACTATAGACTATCTGAGACTACCATCGATAACCTCGAGTCT
+
9::;8<<@BCCC=BAA@A@BCBBC@CCC?CCBC@@<@?BCCCDAB?BC?B?999>>KED/A=AB?665;;?AD:?662999*9949/588,6<;;;===E?>:=1815;679::==@@@B;999///<<<@@<@AAA<A=3,,***(*((*6(,,--773505777996:=6;;=:==>AB8>==788888(8:5;=??:;;@??<?;@@AC<A=B@<9:39667///@1616=@2===;=:98//.75559:555777888:99>>:><=====0818=>>=>>>
@ATNG8:02055:01378
GATGGTAGCTCTGCTCTGACTCTCGTACTCATTCGTTTCGGAAGAGACAGGTACGTTAATAGTTAATAGCGTACTTCTTTTTCTTGCTTTCGTGTATTCTTGCTAGTTACACTAGCCATCCTTACTGCGCTTCGATTGTGTGCGTACTGCTGCAATATTGTTAACGTGAGTCTTGTAAAACCTTCTTTTTACGTTTACTCTCGTGTTAAAAATCTGAATTCTTCTATAGTTCCTGATCTTCTGGATATGAGTGACTCGTGCTACCATCGATAACCTCGAGTCT
+
=>;;0599@@AACC<:;DBDBBBBBAA@A@???A@@@8;;5;9@@<9=9:2994@@5>:8=?=*0+00/::<<<<7;??@A2AA?B?@@6@9;:;5;5<?669BCCE@CECCBBBB@CBB@C?ECA@:;;A?BAAB:;;CBBBBBCCAABBBBB?CCCACD?B>??BBBBCDG?BBBAB7@>B=;;;<;*;CCCC?BBBAACBBBB?CBBB0??@;;5;=@A>BABBCAA?A@BCCBBA?A9;:;CCBBBFDCCCBCC@A@CBC@B999A?>8>9>@?@BAAA
@ATNG8:02064:01344
GATGGTAGTGTCATATGAGAGTGTGTACTCATTCGTTTCGGAAGTGACAGGTACGTTAAGTAGTTAATAGGTACTTCTTTTTCTTGCTTTCGTGGTATTCTTGCTAGTTACACTAGCCATCCTTACTGCGCTTCGATTGTGTGCGTACTGCTGCAATATTGTTAACGTGAGTCTTGTAAAACCTTCTTTTTACGTTTACTCTCGTGTTAAAAATCTGAATTCTTCTAGAGTTCCTGATCTTCTGGATAGCGACCGATATACTACCATCGATAACCTCGAGTCT
+
4:<<7<;;A;666?====CDBBBBAA858;;=7;;<@6==?<7<=?>>CC?A@<::3;)//766)4.3:;7554;173333$3919:==4:<><4;594:?8AAA:8:<@:9:>?@@?B?=:>48552225626669425266658878;87559//..035/509;=???@@?<@>AAA;C=C8<<CDD/@@>>>6=>@@B>=<<;/6656(69::A<A=CC;?@AA@==:><AAAAAA:<<>;AA>>@>>>7;;>AA@@???;>=?>@@@=A9>?>AA@@@
@ATNG8:02086:01338
GATGGTAGGTGCACATGAGTGTATCCAGAAGATCAGGAACTCTAGAAGAATTCAGATTTTTAACACGAGAGTAAACGTAAAAATAAGGTTTACAAGACTCACGTTAACAATATTGCAGCAGTACGCACACAATCGAAGCGCAGTAAGGATGGCTAGTGTAACTAGCAAGAATACCACGAAAGCAGAAAAAGAAGTACGCTATTAACTATTAACGTACCTGTCTCTTCCGAAACGAATGAGTACTATGTAGAGCTCTATACTACCATCGATAACCTCGAGTCT
+
;945.555.5<=<;;;:9:494888-34;287:=99.9<>:;=>>B=B@<@;9:9=@@??,>900000///:::38844444$4:.4.44(39949;;<::::?<@?BB?BBC?CC98;ABCBBBBABC@@=@AA@;??@9:9BB<A?A;;8;D?@?@?B?BBBBBC?BB?BCC?B?=<<1:6688776(6@4;;;=??@@@=@=A>>=:>=B@CDD@BBCAA@A=@=?BB<B::8:A???BBBBBBBBAAA?????BB@@@B=>>>=???=?<AA===AB>
@ATNG8:02090:01364
GATGGTAGGCACTGCGCACACATCCCAGAGGATCAGGAACTCTAGAAGAATTCAGATTTTTAACACGAGAGTTAAACGTAAAAAGAAGGTTTTACAAGACTCACGTTAACAATATTGCAGCAGTACGCACACAATCGAAGCGCAGTAAGGATGGCTAGTGTAACTAGCAAGAATACCACGAAAGCAAGAAAAAGAAGTACGCTATTAACTATTAACGTACCTGTCTCTTCCGAAACGAATGAGTACTGTATCTATGTGTGCGCTACCATCGATAACCTCGAGTCT
+
CB;;96=?8==>?>666>?>CCCCD<BAAB@BBB;;:;?CCCCBBB@@?=A8::?::>=>+=@=<<:996//(//(///7777)9<7<.555&54:79;5>:889:6;8<<9===8BBBACCBBBBBBCDBBB@AA@A:??????AB=@<@00-0?<<=??@=AAAAAB>BB?A@>:>>>9<.552.5:AAA/@@7;888AA?=>:><>>AA=B=>>BBC@CBBA@@@;?:=@@9????9::BBAA=BAB888;;>=<=??>>>>><>>>>>>>;><?@@AA>==
@ATNG8:02048:01428
GATGGTAGTAGTACACTAGTCATACCAGAAGATCAGGAACTCTAGAAGAATTCAGATTTTTAACATCGAGAGTAAACGTAAAAAAGAGGTTTTACAAGACTCACGTTAACAATATTGCAGCAGTACGCACACAATCGAAGCGCAGTAAGGATGGCTAGTGTAACTAGCAAGAATACCACGAAAGCAAGAAAAAGAAGTACGCTATTAACTATTAACGTACCTGTCTCTTCCGAAACGAATGAGTACGAGAGAGCACACGTGTCTACCATCGATAACCTCGAGTCT
+
A@@?7;<<BHLHCCC=<<<=<BBBMFFCC?CA<;;@4;5;@?495<>??>A>898><AAB3B@AA@A>;773777.77777777$3333899/:=>7=BBDBBA>=9>;AA;;;;:@???CCBBCBBBCBCCA?ACCC<@@@?<<=B>A?BAA>BCBB@CCB>BBBAAA>BD@:::499676(9<<788888(7>;C888AAA?>;>;@@AA:><>ACBB@BCBBBCB@B?BBB<BCC@BBBBBDBCA;=B;>;<???>AAAAAAA=A;:;@@@7:88D@@@=>=
@ATNG8:02049:01391
GATGGTAGTGTCATATGAGAGTGTGTACTCATTCGTTTCGGAAGAGACAGGTACGTTAATAGTTAATAGCGTACTTCTTTTTCTTGCTTTCGTGGTATTCTTGCTAGTTACACTAGCCATCCTTACTGCGCTTCGATTGTGTGCGTACTGCTGCAATATTGTTAACGTGAGTCTTGTAAAACCTTCTTTTTACGTTTACTCTCGTGTTAAAAATCTGAATTCTTCTAGAGTTCCTGATCTTCTGGAGATATCATCAGCGAGCTACCATCGATAACCTCGAGTCT
+
;49;89;;BAA<>===BBBCCBBBBCAB???B>B@AB=BB@C@BBBBBCC@BBCBC@D?BB@A6<79?>@@@@FE?BBCCB3BB>BAED>ABBB@CBC?CC;;:BCCG@CCCCCBBCACCC?C?CCB@@@9969@@@?BABBEBBBCBBCCBBAC@CCC?BB?B=??BBBBCED@BBAAA7@;@9;;:::*:CA@A=@@CBBBCCCC@CCCC5CCABAAC@CB@BBBCCCC?B?@@ADCC?AAC?CCBCCBCCDCDAAABBDDCC@C9::A>>9?<?AABCAAA
@ATNG8:02062:01394
GATGGTAGCGCGACGAGCGTAGACCCAGAAGATCAGGAACTCTAGAAGAATTCAGATTTTTAACACGAGAGTAAACGTAAAAAGAAGGTTTTACAAGACTCACGTTAACAATATTGCAGCAGTACGCACACAATCGAAGCGCAGTAAGGATGGCTAGTGTAGCTAGCAAGAATACCACGAAAGCAAGAAAAAGAAGTACGCTATTAACTATTAACGTACCTGTCTCTTCCGAAACGAATGAGTACTATGTAGAGCTCTATACTAATCGATAACCTCGAGTCT
+
CCCC@CCBBBBBCCBBBCBBBBBBC>CCC@A?@>??=@5::B???D@??<?>A@@@@@AA2==BBBA;;;??@E;D8;;HKKGCC@B@BBB9@AB8@@?CCCCDC@B?CA@BBA<?>CACCCCCCCCBCBCC@CFCC=??B>>>>A<A<::9?ACABBABBCCFCB@<9;;6000:@@@BB>BBC?DCCCC3BB?BBBFDCCCC?@<@B::6:?@?@?A>AAAABCC=A=999,9AA=BBEBBB>>@AAAD?????@>>>???A<@@@>>>;>;>B@>>>?=
@ATNG8:02068:01409
GATGGTAGTGTCATATGAGAGTGTGTACTCATCGTTTCGGAAGAGACAGGTACGTTAATAGTTAATAGCGTACTTCTTTTTCTTGCTTTCGTGGTATTCTTGCTAGTTACACTAGCCATCCTTACTGCGCTTCGATTGTGTGCGTACTGCTGCAATATTGTTAACGTGAGTCTTGTAAAACCTTCTTTTTACGTTTACTCTCGTGTTAAAAATCTGAATTCTTCTAGAGTTCTGATCTTCTGGTCTACTACACTGTACTCTACCATCGATAACCTCGAGTCT
+
@6959<<<CCCCCDCCCCCCCBAACDAB@AADDBBB>BC?C@ABAA@BC@DCBAA@C?CAAC?D@@@?@@CCBB<99999):A=AADG=AABB@BBC>BB6;;;CAB?BCCCCECC@CDD?D?BBCCAAAA>@@@@;?@AAAA@@@@@BCBBCC?CBDA@?=??AAABBBBBB>AABBB:B?B=@@@@@1@DEED<BBC@@@BBBC5;;;;*;@@CCBG@CC@DDCBBBC@B@@@CAC?ABC@DCBBCCCCDCBBBBBCEDCC@C999?==2929<;;>??>
@ATNG8:02072:01389
GATGGTAGGACGAGCGTCTGAGAGGTACTCATTCTGTTTCGGAAGAGACAGGTACGTTAATAGTTAATAGCGTACTTCTTTTTCTTGCTTTCGTGGTATTCTTGCTAGTTACACTAGCCATCCTTACTGCGCTTCGATTGTGTGCGTACTGCTGCAATATTGTTAACGTGAGTCTTGTAAACCTTCTTTTTACGTTTACTCTCGTGTTAAAATCTGAATTCTTCTAGAGTTCCTGATCTTCTGGTGTCTGATCTGTATCACTACCATCGATAACCTCGAGTCT
+
////6:::70059545:::;555<6666>:772/////(//)/5<;;<<<<88888<;<>A?AD480799<93339433333$3>8<;88.779;6;<<5:>000/::<8<=695<<=055?:>39>>59555295=><@>>>00/////88788838//)/:16479<<665<<49544)55:555555$45:>>=BBA@@@@9992999&5:<00,/;>>8==BAABA?C@@@?BCC@CAB>BBBBAABBBBCCCAAAA@;;59=>>=90*0:00/9::>:
@ATNG8:02076:01413
GATGGTAGAGTATCATGTGTATCTCCAGAAGATCAGGAACTCTAGAAGAATTCAGATTTTTAACACGAGAGTAAACGTAAAAAGAAGATTTTACAAGACTCACGTTAACAATATTGCAGCAGTACGCACACAATCGAAGCGCAGTAAGGATGGCTAGTGTAACTAGCAAGAATACCACGAAGCAAGAAAAAGAAGTACGCTATTAACTATTAACGTACCTGTCTCTTCCGAAACGAATGAGTACGTGTGACGTACGTGAGCTACCATCGATAACCTCGAGTCT
+
999;8<;@ACCDBBBCB@@@B@@;:4:A?:=>@A@@;@:@ABBBBC?CC?B>BB?::::;*;5;:==99995@>5<@A=A@@+CD?@@@@@3?==6844999:::5>7<<<?AA;>?>>@BAACDBBBA@@B?B@@@=?@??:::B?C?B;;8;ABA??@C?BBCBBB@BB?9999=>97088/366666)--(----33759783876638267A?A>A@=>@;:406:;<3=00*0=;=@AABBBBBCCCDCA@@CBCCA::599::@==3:3:=?CCBAA
@ATNG8:02083:01417
GATGGTAGTATCTGTCTACGAGAGCCAGAAGATCAGGAACTCTAGAAGAATTCAGAATTTTTAACACGAGAGTAAACGTAAAAAGAAGGTTTTACAAGACTCACGTTAACAATATTGCAGCAGTACGCACACAATCGAAGCGCAGTAAGGATGGCTAGTGTAACTAGCAAGAATACCACGAAAGCAAGAAAAAAGAAGTACGCTATTAACTATTAACGTACCTGTCTCTTCCGAAACGAATGAGTACACACTCTCATATGACACTACCATCGATAACCTCGAGTCT
+
6>>?<@<B@95559;9:;<<CBBBA?BAA=AB:97?<?9===///;6;;883./..).;;;)8155622282255,7999999$5@6@7BCC;CCC?;;;B@AA@A>A@BB>BBA=@AA?@ACCCD;;;DCCB?BABB?AAA@@@@@9?<?;;5;@@@ABBB@AAABBC?BA?BBB?A=<<<5999788::;;&7<5////==BAA=A=A??>;>;>>BBB?BCBCBBCAK?CBB=AAA;??BBBBB???==???@???BCBCBBBB?BBBA@DD7:9:>>??>>>
@ATNG8:02087:01413
GATGGTAGTGTCATATGAGTGTGTGTACTCATTCGTTTCGGAAGAGACAGGTACGTTAATAGTTAATAGCGTACTTCTTTTTCTTGCTTTCGTGGTATTCTTGCTAGTTACACTAGCCATCCTTACTGCGCTTCGATTGTGTGCGTACTGCTGCAATATTGTTAACGTGAGTCTTGTAAAACCTTCTTTTTACGTTTACTCTCGTGTTAAAAATCTGAATTCTTCTAGAGTTCCTGATCTTCTGGGTCTCTCTCTCACGCACTACCATCGATAACCTCGAGTCT
+
944505<<@BDCCCDCCCBBBBCABBBBBBAB?BB@D=@A=A?BBCCCBA?ABAAC@B?CCBB>B@BB?@@CCAA=98888)8?<?@BC:??BB?BBB?BC?AAADCG@CCCDBBCC@BCC?C?BBCCBCBC@CCDE>@ACBBBABBBABBB@@@ADCC?CC@B=?@BBBDCCC?BA?@@7?<@>@@@@@0@@@@D=A@BCCCBBBB=@ABB0BBBCC@CABB@@@@BCCC?C@CCBBBB?A?@@=ABBCCBBCCCBBBAA>>;:4;@@@@@A<?<?CAAAA@?
@ATNG8:02050:01444
GATGGTAGCTCTGCTCTGACTCTCGTACTCATTCGTTTCGGAAGAGACAGGTACGTTAATAGTTAATAGCGTACTTCTTTTTCTTGCTTTCGTGGTATTCTTGCTAGTTACACTAGCCATCCTTACTGCGCTTCGATTGTGTGCGTACTGCTGCAATATTGTTAACGTGAGTCTTGTAAAACCTTCTTTTTACGTTTACTCTCGTGTTAAAAATCTGAATTCTTCTAGATTTCCTGATCTTCTGGGTCTACGCTCGTCGCGCTACCATCGATAACCTCGAGTCT
+
9;5505;=<;99///::/549::555<<===A<@;99)59.5.559999;49=>::.938<==9@:<<<B=B==<9;:;;?19:8=>??30///)//939<8<@>>BC?CCCBDBCB?BCC@C@CCCA;;;B>ACDC>B;;;;;A@AA;:9AAA@?????BA>A>A@ABAAA;;49999:*:;B<;;;;;*;C@AA>ABBCCCCA@@?BBBB0A@@@@;@4;;=@@@A;;;0:=?ABBCB?A?AA<ACCCC@AA;;;ABCBBCBB?B???A??:?>AAABC9:9
@ATNG8:02052:01432
GATGGTAGCGAGCGAGTGTGTATACCAGAAGATCAGGAACTCTAGAAGAATTCAGATTTTTAACACGAGAGTAAACGTAAAAAGAAGGTTTTACAAGACTCACGTTAACAATATTGCAGCAGTACGCACACAATCGAAGCGCAGTAAGGATGGCTAGTGTAACTAGCAAGAATACCACGAAAGCAGGAAAAAGAAGTACGCTATTAACTATTAACGTACCTGTCTCTTCCGAAACGAATGGTACCTCTCAGACGCTCGTCCTACCATCGATAACCTCGAGTCT
+
;55@5;<BBBCDBBCCCICCBBBBB>BAA?A@000A=A>@@BBBAA=A@;@<AABCBCCC1B?BCCCDC@AACC9A?;;:;:$9<7;9999+9=935;:@DBBBF=?<?B=@AB<??AABBBBAA;;;G;;;G;;;C?CBBBB::9?C>A;;7:@@?@@AA@BBBAAA>AA@BBB@BA@@A29886-6767'6812722::;>=<@:;=AA=C=??BCD@CB@@@@B?B?BBB=BAB?BBACCC@AAABCCBBBBB??@@<@==9<?<<<@?<@=A=>>?B;;
@ATNG8:02067:01473
GGATTAGTGTCATATGAGAGTGTGTACTCATTCGTTTCGGAAGAGACAGGTACGTTAATAGTTAATAGCGTACTTCTTTTTCTTGCTTTCGTGGTATTCTTGCTAGTTACACTAGCCATCCTTACTGCGCTTCGATTGTGTGCGTACTGCTGCAATATTGTTAACGTGAGTCTTGTAAAACCTTCTTTTACGTTTACTCTCGTGTTAAAAATCTGAATTCTTCTAGAGTTCCTGATCTTCTGGATAGCGACGTGATATACTACCATCGATAACCTCGAGTCT
+
/)/93::<=666>>?>ACC==AB@?9?=;9:2//;;177)/)///79;@@C@A@@<?3444>3;8=::9DBB@@=;;;;;'97-7894(445=?>>CAGG99:ACCE?ABDD;;;CBCDD@D?CBBAACAB>BBCB8;;A@BBABBCBD???@@>AAA?BB>B>BCACCC@@@>A;;;;.;4;4;999*45;;@7??<==@@<<<:@@@@+;;<55.549;8=BBAAAA6;5:@=>>@<@9:29@999CCAA@CBB====6957A848:9;2<7@?A?<;;=
@ATNG8:02069:01472
GATGGTAGCGCGACGACGTAGACCCAGAAGATCAGGATCTCTAGAAGAATTCAGATTTTTAACACGAGAGTAAACGTAAAAAGAAGGTTTTACAAGACTCACGTTAACAATATTGCAGCAGTACGCACACAATCGAAGCGCAGTAAGGATGGCTAGTGTAACTAGCAAGAATACCACGAAAGCAAGAAAAAGAAGTACGCTATTAACTATTAACGTACCTGTCTCTTCCGAAACGAATGAGTACGATGAGAGAGCTCTCTCTACCATCGATAACCTCGAGTCT
+
A@@@5;<@BBCCBAABCB@@A;:;/;?@9@B@@@A<?ABBA@BBC@DD?C>@@@;::::)9<@ACBCBBAAAA;@@AABBB2CA>B5;;;-:997696<?>>>>:B@BB>????BBCBBBCCCCCCCCCBB?BCBB>B???AAAA=A?B998:AAABDBB=ACCCBA?BD@AA@8><877)8::4:::::+;=:>888@@B>>:=:==AC7;7;DBCB?BBBBBBB@B?BCC>CCC?BBACBBBBBB>>?@>>>>>>>@?????=@;;;@@A=@<@AAAA:::
@ATNG8:02074:01454
GATGGTAGTGTCAGTGCGCGTCGTCCAGAAGATCAGGAACTCTAGAAGAATTCAGATTTTTAACACGAGAGTAAACGTAAAAAGAAGGTTTTACAAGACTCACGTTAACAATATTGCAGCAGTACGCACACAATCGAAGCGCAGTAAGGATGGCTAGTGTAACTAGCAAGAATACCACGAAAGCAAGAAAAAAGAAGTACGCTATTAACTATTAACGTACCTGTCTCTTCCGAAACGAATGAGTACGTGTGACGTACGTGAGCTACCATCGATAACCTCGAGTCT
+
559949;>C;66665<<<=@<555<9<==@DC@@;;59<000///;6;;5:533377778'73::8887>98::3;7;9999'9@9>:ABC8CCC@CCBBABB;;;:AFDAEAA?A@??@ABBAA;;;CBBB?BBBE?:::BBAAB?@;@00,0=@@AABB@??????>BA>AA@98/@>>19//)------%,2-----29=9;7;;?888;A<@=BCC@BBAABAA>B?CBE>BBB?BBBBBBAAA>==ABBBBB@??AAAB??:?:99><<1818>@888??
@ATNG8:02085:01456
GATGGTAGAGAGAGCTCTCTCATCGTACTCATTCGTTTTGGAAGAGACAGGTACGTTTAATAGTTAATAGCGTACTTCTTTTTCTTGCTTTCGTGGTATTTCTTGCTTAGTTACACTAGCCATCCTTACTGCGCTTCGATTGTGTGCGTACTGCTGCAATATTGTTAACGTGAGTCTTGTAAAACCTTCTTTTTACGTTTACTCTCGTGTTAAAAATCTGAATTCTTCTAGAGTTCCTGATCTTCTGGGCAGACTCTCACACGCCTACCATCGATAACCTCGAGTCT
+
::5505<=BCCDCBA:56<<;;?<CBBBBBAB@BCCCC;D@B@CBBAAAA;=;>999(3388;;6;6::A??7:5828>;;;*>?<::>:3:B@@,0033--,)---(---(-58899=A;<<=7;6;@?::;;D:>>;;7;@@@@@???>>>@>>>>;887;>>;><?@@BAACCC;??AAA5A7;6:>AAA/<><AA7>??>>>A<<=4::99+9<>>A<A=@@<>>>A::9=A<A@A@<;77;;=4=6669999?BAAA>>;>@@=A=>>A@@<?=?;;;9666
@ATNG8:02043:01525
GATGGTAGGCACTGCGCACACATTCCCAGAAGATCAGGAACTCTAGAAGAAATTCAGATTTTTAACAGCGAGAGTAAACGTAAAAAGAAGGTTTTACAAGACTCACGTTAACAATATTGCAGCAGTACGCACACAATCGAAGCGCAGTAAGGATGGCTAGTGTAACTAGCAAGAATACCACGAAAGCAAGAAAAGAGTACGCTATTAACTATTAACGTACCTGTCTCTTCCGAAACGAATGAGTACGAGAGAGCACACGTGTCTACCATCGATAACCTCGATGTCT
+
99<<9=>>9>=>?>>CB<;<<00)//(/994<>>==B:=:<:::843-333(3-33988888'6(/------888;;5/2/:>>>,/.)-3777&--9(//69772225=555058732226@@@@@@@@@?=9918<;<8>778>?>?6:6://)/9888;8<4<:::8<6/.(/66/35/..'...(.555+.22228=995505055<=;A:<<?:94:><<>>>=?:8=<3;//)/::;BCCCCBAA888>??>>>===;;637/./955060677...66-
@ATNG8:02047:01510
GATGGTAGTGCGTGAGAGAGAGACCCAGAAGATCAGGAACTCTAGAAGAATTCAGATTTTTAACACGAGAGTAAACGTAAAAAGAAGGTTTTACAAGACTCACGTTAACAATATTGCAGCAGTACGCACACAATCGAAGCGCAGTAAGGATGGCTAGTGTAACTAGCAAGAATACCACGAAATCAAGAAAAAGAGTACGCTATTAACTATTAACGTACCTGTCTCTTCCGAAACGAATGAGTACACATCGTCGTGTCGTCTACCATCGATAACCTCGAGTCT
+
BBA@=@=BBCCC;;:BDECCBBBBB=BCC?BABA::584>8=BCCA>AB>B>BAA?????)54555585=8827.79:::;;*;==A5;<<&9><75;6:<<<<=9<9=?9=AB?BFABCCCDCCCCCCCDC@BBAA<>??>>@@@<@=@;;5:>??BCBB?BBBBBB?CC?EBB>==AAB:@;616;::9)///776A?AAA<A:>=>>;>=?@CDD@DCBABBC@B?BBB=BCC@BBBBBCBBBBCB@>BABB>>>?=B@B=B>>>@@@8>;??;;A;;;
@ATNG8:02072:01520
GATGGTAGTCTCAGATAGTCTATAGTACTCATTCTGTTTCGGAAGAGACAGGTTACGTTAATTAGTTTAATAGCGTACTTCTTTTTCTTGCTTTCGTGGTATTCTTGCTAGTTACACTAGCCATCCTTACTGCGCTTCGATTGTGTGCGTAACTGCTTGCAATATTGTTAACGTGAGTCTTGTAAAACCTTCTTTTACGTTTACTCTCGTGTTAAAAATCTGAATTCTTCTAGAGTTCCTGATCTTCTGATGACTAGTGTACCTACTACCATCGATAACCTCGAGTCT
+
>00/27//0>BCBC9:6>>==<:565<<<9005/////(/6065;;8>=;:6:6753827(.(.533,7,2256...66......$.8399:=06255.55<7=@666<>;<265<<=>?@;?>B?A?CB@?A=>?<@@BB?CBB@@@?:9.9948716665///)/8)/)/3////7::4665>?094945555&5555<4<56666=555.5555$44455.56::5:>:@?:?<A<?>>?@??BCCCCAA@@@@?AA;;7:@@@@@;?9:98>>:?;@A?<=<?@
@ATNG8:02074:01529
GATGGTAGATATATGCACGCTCTACCAGAAGATCAGGAACTCTAGTAGAATTCAGATTTTTAACACGAGAGTAAACGTAAAAAGAAGGTTTTACAAGACTCACGTTAACAATATTGCAGCAGTACGCACACAATCGAAGCGCAGTAAGGATGGCTAGTGTAACTAGCAAGAATACCACGAAAGCAAGAAAAAGAAGTACGCTATTAACTATTAACGTACCTGTCTCTTCCGAAACGAATGAGTACGATGAGATCTCGTGTGCTACCATCGTAATTGCGAAGTCT
+
CAAB@CCCBCCDDDCDCCCCCCAAA?AC?=AAAB@@<?>AACAAAAABB>B>>?BCCCCC2C?BBCDDBCCDDD>DDCCCCC5B@>@=AAA9ABB>;;9?CBBCB@B?AA;??A=AACBCCCCCCCCDDDBA?BDBB?BBB@@@@A=B?D??>?BCCCBBB?BBBA@@?BC>A@@:??=<<5==:4:===>/:<9=///<<AAA<A:??AA;@;@@CCC@BBBCBBB?B?BBB<BBB?BBBBCCCCC?@@BBB>888;9;;;=??;AA?=>C;A9ABBB@B@@@
@ATNG8:02079:01502
GATGGTAGCGCGACGAGCGTAGACCCAGAAGATCAGGAACTCTAGAAGAATTCAGATTTTTAACACGAGAGTAAACGTAAAAAGAAGGTTTTACAAGACTCACGTTAACAATATTGCAGCAGTACGCACACAATCGAAGCGCAGTAAGGATGGCTAGTGTAACTAGCAAGAATACCACGAAAGCAAGAAAAAGAAGTACGCTATTAACTATTAACGTACCTGTCTCTTCCGAAACGAATGAGTACTATGTAGAGCTCTATACTACATCGATAACCTCGAGTCT
+
DBBB?BCDCCCEDCBB@AACCBBBD<ABDACC:9:A=A=AAB???B?BC@C@BBBAAAAA2=;=>>B?@A???A9??@BAAA0AB?B>BBB9BBA=@@?AABBBD>A?AF@DBB=??@ABCCCCCBBBCBBA?CBBB>AABBBBBB?C@CBB@BBABBAAA@BBBBBB?BB?BBB?BAAAD3;8808::::*8>7;888@@@DF=D:CAAB;@=?>BCC@CCBABBC@C?BAB>BCC?BABBBBBBB???AAA>>>??>>>>==@@@A?@@A<A;??@@A;;;
@ATNG8:02088:01488
GATGGTAGGAGACACGTCGCACACGTACTCATTCGTTTCGGAAGAGACAGGTACGTTAATAGTTAATAGCGTACTTCTTTTTCTTGCTTTCGTGGTATTCTTGCTAGTTACACTAGCCATCCTTACTGCGCTTCGATTGTGTGCGTACTGCTGCAATATTGTTAACGTGAGTCTTGTAAAACCTTCTTTTTACGTTTACTCTCGTGTTAAAAATCTGAATTCTTCTAGAGTTCCTGATCTTCTGGTATACACACTCGCTCGCTACCATCGATACCTCGAGTCT
+
@<=>:@=B:BDCCCBBB>>@@@>CCCCCCCA@>@CCD>DC@C??>>>=?=9?B>>??C=??BC>B?ACBBBB?=<8;;=<=.==8;;;:19A??<??>:?A7;;?==>=AD>??@@@:@>>2848::=>>>>=AA>>:=<@==>??@@@DA?@@@<;;;<?@<@<AAA>=>AAA:>>>>>2=<A7::AAA/@@;==4=;9///;;;A88887,8///=7=9?@<@@A?>>><A=AAAAAA8::?=>A@>>>>999///988==>>:>?787533279--/9::
@ATNG8:02089:01481
GATGGTAGTGTCAGTGCGCGTCGTCCAGAAGATCAGGAACTCTAGAAGAATTCAGATTTTTAACACGAGAGTAAACGTAAAAAGAAGGTTTTACAAGACTCACGTTAACAATATTGCAGCAGTACGCACACAATCGAAGCGCAGTAAGGATGGCTAGTGTAACTAGCAAGAATACCACGAAAGCAAGAAAAAGAAGTACGCTATTAACTATTAACGTACCTGTCTCTTCCGAAACGAATGAGTACTATAGACTATCTGAGACTGCCAAGGCACACAGGGGATAGG
+
BDCC?DCBCBBDCCECCCCCBBCCC?ABC?CBBB@@<@=AABBBBB>AA>A>ABBBBBBB3B@BB@CCBB?@@D;A>@AAAA0AA>C4;<<.;<=:;@<<>><<<<>:>B8AAC=????BBDCCCCCBCCCC@CBCC?B@@@@@@C>C?B9988BBBBCCC?ACCAAA?CC>>=>@??>><0:6707=<>?/??<A887@@A@@<@<A@@@;@<@@BBC@BCBBBCB@B?BAD>CCC=@@AAACCCA?AAA@@@@DBB989CBBB?B@B>BAB@B@AAA6??;;<
@ATNG8:02053:01557
GATGGTAAGTATCATGTGTATCTCCATAAGATCAGGAACTCTAGAAGAATTCAGATTTTTAACACGAGAGTAAACGTAAAAAGAAGGTTTTACAAGACTCACGTTAACAATATTGCAGCAGTACGCACACAATCGAAGCGCAGTAAAGGATGGCTAGTGTAACTAGCAAGAATACCACGAAAGCAAGAAAAGAAGTACGACTATTAACTATTAACGTACCTGTCTCTTCCGAAACGAATGAGTAACGTGTGACGTACGTGAGCTACCATCGATAACCTCGAGTCT
+
BBBD<CD?CCCCCDAAADCBBCAD@CCC?DC@AAB?B@BBBBBBB>@@>@@@@AAACCC3C??>@??@AAAAA:?>99777)7;4;4<<<5=AB=A=>>A@@@@<>;>A=AAA7=>;;;<=<<=@AAA@@@<><8<7///996/66(6177>:99:;;@AA;===>;:5;@;>??<??@@@6<;=89888-8617@AA>=<AAA=A<A566;A;A===>8<@AA?AB:=:>CC9@@@<=9:<//+/=;:::@C@?@@>>>?@@@@A<>::9=<<1617@@@@@AA
@ATNG8:02064:01530
GATGGTAGCTCTGCTCTGACTCTCGTACTCATTCGTTTCGTAAGAGACAGGTACGTTAATAGTTAATAGCGTACTTCTTTTTCTTGCTTTCGTGGTATTCTTGCTAGTTACACTAGCCATCCTTACTGCGCTTCGATTGTGTGCGTACTGCTGCAATATTGTTAACGTGAGTCTTGTAAAACCTTCTTTTTACGTTTACTCTCGTGTTAAAAATCTGAATTCTTCTAGAGTTCCTGATCTTCTGGATATGAGTGACTCGTGCTACCATCGATAACCTCGAGTCT
+
@;BC?CBBBBCCBCDDCCCBBBBCCC;9:B@@<@;;;0;BA@8=CGEE@@9<;<<@<@=@?:>8B=BBBBBBCCC>???=>,>@<@@A@9>9;9.95=;@B?@ABBCD@CCCCCBAB?ABC@D@CC::9;;A=AACE>A@@AB@@@EAAABBAAA?BBD@CC=?79:BBCDCCC?BA@A@7A>B><;;;;*;CCCF>ABCCCBB@A@@EDDD5DBBBB@BADC@BBBDBBB@C?AAACCC?BAC@CCCBBCCCCCBBACAAAA@@=@???A>>9>?AABBBAAA
@ATNG8:02066:01545
GATGGTAGCGCATATCAGCGCAGCCCAGAAGATCAGGAACTCTAGAAGAATTCAGATTTTTAACACGAGAGTAAACGTAAAAAGAAGGTTTTACAAGACTCACGTTAACAATATTGCAGCAGTACGCACACAATCGAAGCGCAGTAAGGATGGCTAGTGTAACTAGCAAGAATACCACGAAAGCAAGAAAAAGAAGTACGCTATTAACTATTAACGTACCTGTCTCTTCCGAAACGAATGAGTACGTGTGGGACGTGTCTCCTACCATCGATAACCTCGAGTCT
+
9:97495566>==>666><;9;;>=3>=@==;<;DD=?=@CBBBAA@DD?B?BBBAAAAA2B@CDGCBBBCDDL?CBAAABA0@E>C5;;;*;A?=AB@BBCCBB?C@BB?A??;??AABCBCDCBBBHCBB@CCCE@BAAAA@@@;B>B@@=@BBCBBBE@BBBBBB@BB=A@A4:0>=>5=00*0@@?@0794;///88@AD=A<A>>>=@=>>BBB>ABBBBBC@C@CCC>C::8:??B@A@A???BB=CDBBA;;;C@BAA?A:::=B@3:4:@@@AB??
@ATNG8:02071:01543
GATGGTAGTGTGTCTCTGAGAGTAGTACTCATTCGTTTCTGAAGAGACAGGTACGTTAATAGTTAATAGCGTACTTCTTTTTCTTGCTTTCGTGGTATTCTTGCTAGTTACACTAGCCATCCTTACTGCGCTTCGATTGTGTGCGTACTGCTGCAATATTGTTAACGTGAGTCTTGTAAAACCTTCTTTTTACGTTTACTCTCGTGTTAAAAATCTGAATTCTTCTAGAGTTCCTGATCTTCTGGTCTACTACACTGTACTCTACCATCGATAACCTCGAGTCT
+
5<:;7;??CHDFC>===CBDCCCDBCAAA99:<AAAB=BBBB@CBBBBBBACCCCEAD?@AAA=@?;;;BCCBCB?AAAAA0<=:<89:/:=??5<9?;>A?BAAAAB@CCBCCBBB>BBB?B@BBBBBBAA?ACCC?C??@A@AACCCCFCC@@?ACC?BB@B?BBBBBAABC>@@EEE8@=?9:::::*;AAAD>CCABBBGAABACEDE5CCCBB?B@BA?CCCCCCC@C@BBBCCC?A9989BBDCCCDBBBCCCCCBCCCAD999A@?4969AAABABB
@ATNG8:02072:01530
GATGGTAGCGCGACGAGCGTAGACCCAGAAGATCAGGAACTCTAGAAGAATTCAGATTTTTAACACGAGAGTAAACGTAAAAAGAAGGTTTTACAAGACTCACGTTAACAATATTGCAGCAGTACGCACACAATCGAAGCGCAGTAAGGATGGCTAGTGTAACTAGCAAGAATACCACGAAAGCAAGAAAAAAGAAGTACGCTATTAACTATTAAACGTACCTGTCTCTTCCGAAACGAATGAGTACGATGAGAGAGCTCTCTCTACCATCGATAACCTCGAGTCT
+
@;AA8@BBBB<<B;;;=@;::@??;5;=@7@50//:)0)//8678:4888B>=?997888'64565<=;;7779.97@;===+=<7<.555&5<<55555;;<;<9;8BB9BCB=??AABCHCCCCCDBBBB:::DD>AABBBBBB>B?A@@=@???A@?@?BBCC@?;?C59:9?@><<;19771555565$/737/./<<BCA=C76677-78(8=@>@=@BABBCC?B?BBD>CCC?BBBADBBBB;:9>>>>>@A@A@@???@<>>??AAA5:7:<=A=;;;
@ATNG8:02072:01561
GATGTAGCTCGCTGATGATATCTCCAGAAGATCAGGAACTCTAGAAGAATTCAGATTTTTAACACGAGAGTTAAACGTAAAAAGAAGGTTTTACAAGACTCACGTTAACAATATTGCAGCATGTACGCACACAATCGAAGCGCAGTAAGGATGGCTAGTGTAACTAGCAAGAATACCACGAAAGCAGAAAAAAGAAGTACGCTATTAACTATTAACGTACCTGTCTCTTCCGAAACGAATGAGTACACACTCTCATATGACACTACCATCGATAACCTCGAGTCT
+
77///777:557/////55544558:::9<<<=<<8<<??A998C>AB?B?BB=88?==);.222888922+26.55;<@@@+><5;.555&554.5444444330328;49983997/00//7779:::555799=@;@;;;>77704<=;=99:93////(///69938848::5:7777-3...55555%58299>@>5755)/)...838277B>F?@@;;><B<B<>>A=879?BAABCAAABBBB>>BB>>>B???BBBC?BCBCC:999?CBBEC>>@
@ATNG8:02078:01548
GATGGTAGTGCGTGAGAGAGAGACCCAGAAGATCAGGAACTCTAGAAGAATTCAGATTTTTAACACGAGAGTAAACGTAAGAAGAAGGTTTTACAAGACTCACGTTAACAATATTGCAGCAGTACGCACACTATCGAAGCGCAGTAAGGATGGCTAGTGTAACTAGCAAGAATACCACGAAAGCAAGAAAAAGAAGTACGCTATTAACTATTAACGTACCTGTCTCTTCCGAAACGAATGAGTACTGTATCTATGTGTGCGCTACCATCGATAACCTCGAGTCT
+
;;;;9==BBBCA;:6>@@@BABAAA<@BA@CCBB??=?=A@B@AAB<BB9:59AADCCB=+:599777887;;=3:8BB<AA=AA;A;@@@4=>A=ABBBA@@@@5:4::2:BC?CCCBBA@@AA@AAAAAAACCAA>A999??::4:>A?@<?AAABCCD>A@@BBD?B@<==<;5//88(///(/7777*35.75779;==A<A<A@@B7;6;=BCD?@AABBDB?B>@@B9@::8:ABABBBCBBABBA999A@???@=?>><>@???BB<B<>>>@B@??
@ATNG8:02079:01540
GATGGGTAGTGTGTCTCTGAGAGTAGTACTCATTCGTTTCGGAAGAGACAGGTACGTTAATAGTTAATAGCGTACTTCTTTTTCTTGCTTTCGTGGTATTCTTGCTAGTTACACTAGCCATCCTTACTGCGCTTCGATTGTGTGCGTACTGCTGCAATATTGTTAACGTGAGTCTTGTAAAACCTCTTTTTACGTTTACTCTCGTGTTAAAAATCTGAATTCTTCTAGAGTTCCTGATCTTCTGGTCTACTACACTGTACTCTACCATCGATAACCTCGAGTCT
+
;4>;<4<=@CCCA;===<<<<=CCCCC@@??AA?9;;B<AC=A>@BCBCCBACBBCD@B@BDCD@D?;;;AAAABB?ABDFC3CE@CCBB;@?;;2;5<;:@<@AABBC@CDBCBDGC@CBB?A>BBAAAAA@?AAAB>AACCCDBBCCBBB@@?C?CBB>BB<?;@?A::;CBB?B;;;;.;5;;;;;;(:@>@B>CDCCCCBBA@4;:;:*:>@BB?B?BBABCCBCCC@B@BBA@@@=@>@<@AAABCCCBBBCDDDCDDDEAD;;;=::49;>@@?>?CC
@ATNG8:02085:01558
GATGGTAGTATAGAGCTCTACATAGTACTCATTCGTTTCGGAAGAGACAGGTACGTTAATAGTTATAGCGTACTTCTTTTTCTTGCTTCGTGGTATTCTTGCTAGTTACACTAGCCATCCTTACTGCGCTTCGATTGTGTGCGTACTGCTGCAATATTGTTAACGTGAGTCTTGATATACCTTCTTTTTACGTTTACTCTCGTGTTAAAAATCTGAATTCTTCTAGAGTTCCTGATCTTCTGGGTGCGCTACAGTCTCTCTACCATCGATAACCTCGAGTTCTATCAACCGTCTGCCCAATAGTGAGGAC
+
?<CB9B?CBCDCECBBB<<;:@>@@@???@::7:CAA=??<?<@@>>>;;,00==;5:5<;??7>;>>>@::5?155===*5539//).329(/..(.5(..339949@=;>>?C=>??=D=@???;<<B;>?@B;>>>>>=@@@@@@A::;?:==A<@@<><>@@?<<=<;6///;;;;-/-/;;;<,<=@DD8??@>=9??:94:>>@/====><>=AA;@;;;>>D=B<A<<=@@;@??D;??8::@@A?AAA?A<<<??<?=>>@AA=B=@<<933----=;>:><?=:::=@6=-3333299,22
@ATNG8:02088:01548
GATGGTAGAGTATCATGTGTATCTCCAGAAGATCAGGAACTCTAGAAGAATTCAGATTTTTAACACGAGAGTAAACGTAAAAAGAAGGTTTTACAAGACTCACGTTAACAATATTGCAGCAGTACGCACACAATCGAAGCGCAGTAAGGATGGCTAGTGTAACTAGCAAGAATACCACGAAAGCAAGAAAAAGAAGTACACTATTAACTATTAACGTACCTGTCTCTTCCGAAACGAATGAGTACTACTCTCAGAGACACACTACCATCGATAACCTCGAGTCT
+
AABA9B?CCBCDJCCCBBBBCCCAA>BAA>ABCBBA?B@BBDCC@@>AC?C@CCDDDDDD3C@CDDCBBBBDCC>BABBABA1@@@C=AAA8A@@=AAAABBBBC?B?BC?BAC?BBBBBBBBCDCCBBBBC?BBBB>@@AAAABB>B?B??<@CAABBBB?BBDA@@?CC@CBB=@@@<;1<7818:::;+:A;?988>>A?@<?<?AAA<A<AAA>>9>>;;9?A6<9=>>8>@@<;<<>AAAAAAAAAA@A@@==>?>>>>>:>;<<=65188=>?@@?@@
@ATNG8:02089:01550
GATGTAGGTGCACATGAGTGTATCCAGAAGATCAGGAACTCTAGAAGAATTCAGATTTTTAACACGAGAGTAAACGTAAAAAGAAGGTTTTACAAGACTCACGTTAACAATATTGCAGCAGTACGCACACAATGAAGCGCAGTAAGGATGGCTAGTGTAACTAGCAAGAATACCACGAAAGCAAGAAAAAAGAAGTACGCTATTAACTATTAACGTACCTGTCTCTTCCGAAACGAATGAGTACGAGAGTCAGAGCAGAGCTACCATCGATAACCTCGAGTCT
+
@@@;;<<?CHCCCC@@B=BCCCBA?BAA=AABBCE@B?CCMBBBC@CC@B@BCCBBBBB1C@CCCCBBBCCCC=AA@??@?0@?>B;@@@8?DC?AAABBCCBB?B?BB?BBB>BBBBBCCCCCBCCCCBB@@AA?BA@@????<@?CBB?BAABBAAC>AAA?A@@BB>>>=8<<676)8::7888888%/<7;///;;A@@<@<@@@B7;7;>BBB?B@@@BBB@C?AA@<@AA?BBBCCCCBAAAB@@CCBBBBBBB>AAB=A666?==8>;>?@@@:::
@ATNG8:02090:01551
GATGGTAGTGTCAGTGCGCGTCGTCCAGAAGATCAGGAACTCTAGAAGAATTCAGATTTTTAACACGAGAGTAAACGTAAAAAGAAGGTTTTACAAGACTCACGTTAACAATATTGCAGCAGTACGCACACAATCGAAGCGCAGTAAGGATGGCTAGTGTAACTAGCAAGAATACCACGAAAGCAAGAAAAAGAAGTACGCTATTAACTATTAACGTACCTGTCTCTTCCGAAACGAATGATTACTGTATCTATGTGTGCGCTACCATCGATAACCTCGAGTCT
+
BC@@?A=BBECCCBCBCDEECBBBB@BCB@BB@@@A<?9?A?@??B?BB@C?BAA?????.??CB@ACCBB==<5::@AAAA0@B;A4;:;.;BA=BBBBDCBBC?A>BC@BCB?BBBBDCCCBBBBCEBBB?BB?A>?>?<@?A@;>;=00,0@@@=ACC?CCCBBB@BB?BBA4:8888)8::4:>==>/>?=@;;;>>>@@;>;===?:?:>?BBB?BBCBBBB?B?ABD>B@>>>BBB?BBBBBCDCAAABBBBBBBBCBB?BAAABAA<?;??@?A<==
@ATNG8:02091:01553
GATGGTAGTATAGAGCTCTACATAGTACTCATTCGTTTCGGAAGAGACAGGTACGTTAATAGTTAATAGCGTACTTCTTTTTCTTGCTTCGTGGTATTTCTTGCTAGTACACTAGCCATCCTTACTGCGCTTCGATTGTGTGCGTACTGTTGCAATATTGTTAACGTGAGTCTTGTAAAACCTTCTTTTTACGTTTACTCTCGTGTTAAAAATCTGAATTCTTCTAGAGTCCTGATCTTCTGGCGCTCTGTCACGTCTGCTACCATCGATAACCTCGAGTCT
+
<5>;8555BBBCCCCCEBBB@BA>@?=>@BAA>BBBC;?>8=2;;888;@144BAA=B4526?7>9@??====;A588:::*88275;1569=1:688(79)///....7778;7715556<8=A=====><@@@?<?AAA;;;A>==>=6666///=9==7@<AA@>==>;;5;====/<4:489988(8=766.666///999=<ADED/A;;7<7<9//-/7773---2777;//+/9=4=667::::=A>?>???@@@@<@?99;;;////977;>=@
@ATNG8:02045:01613
GATGGTAGTAGTACACTAGTCATACCAGAAGATCAGGAACTCTAGAAGAATTCAGATTTTTTAACACGAGAGTAAAACGTAAAAAAGAAGGTTTTACAAGACTCACGTTAACAATATTGCAGCAGTACGCACACAATCGAAGCGCAGTAAGGATGGCTAGTGTAACTAGCAAGAATACCACGAAAGCAAGAAAAAAGAAGTACGCTATTAACTATTAACGTACCTGTCTCTTCCGAAAACGAATGAGTACACAAAAGTACACATCGATCGATAACCTCGAGTCT
+
A>;:.5555@CCCCC?===?>CCBA=BBB@BC<<;B6;6:A??A;;9;C=@=A@@@@@@@@(A=@BBBB@>>9999*9<@>?=@=%9949.555&555.5;;9<;:594::?A=BCD>@?:8;ABBCDFDD@A@B>AB:95:??=@@=?:@<A@A>ABB???::69BB?@?@CD@9::4::><</:;=:>?AAAA)<<7:///<;>>?8=9<=>>5;5;?BAA>A@@@?CA;>;999:-9@@;ABBBBA@B9999*99689::>@???@BBAA=@=A@@@A???
@ATNG8:02051:01609
GATGGTAGCTCTGCTCTGACCTCTCGTACTCATTCGTTTCGGAAAGAGACAGGTACGTTAATAGTTAATAGCGTACTTCTTTTTCTTGCTTTCTGTGGTATTCTTGCTAGTTACACTAGCCATCCTTACTGCGCTTCGATTGTGTGCGTACTGCTGCAATATTGTTAACGTGAGTCTTGTAAAACCTTCTTTTTACGTTTACTCTCGTGTTAAAAATCTGAATTCTTCTAGAGTTCCTGATCTTCTGGTGAGATATGCATGATGCTACCATCGATAACCTCGAGTCT
+
@6969<<ACB>>D>;99;59.4;:44489444<:?BBB;AD299,:99<:99;9:5<=:>9;;>?+0,///9/445:5:;<::'88-4/8>3000:<+0/=8;>>@@@ABC@CBDCBAAA@AAA?C@CCBB;;;A>BCCC@C;;;CBA@AABACCC@@=ABA@DB?D>AA@;;;@>>;@AAAA3@=A5;;BAA0BBBAC>C;;;@BBAAA?BBBB3BBBCBAGACC@CCDBBBD@B@BCDLCC>@?CACCCCCCCCBBBBCCCCCCBB?BA@@CCB@B?BBBBBBBB
@ATNG8:02057:01607
GATGGTAGCACGAGTCACTCATATCCAGAAGATCAGGAACTCTAGAAGAATTCAGATTTTTAACACGAGAGTAAACGTAAAAAGAAGGTTTTACAAGACTCACGTTAACAATATTGCAGCAGTACGCACACAATCGAAGCGCAGTAAGGATGGCTAGTGTAACTAGCAAGAATACCACGAAAAGCAAGAAAAAGAAGTACGCTATTAACTATTAACGTACCTGTCTCTTCCGAAACGAATGAGTACCTCTCAGACGCTCGTCCTACCATCGATAACCTCGAGTCT
+
A@@@=@>CDCDFEKD<@;<?BAAAB6@@B9;<AC;;8;<@AC@@@C?@;:;=000==??@0@:@BB887BB@@?79/0/777'7727)555&5::5://////996:8;;7;>>589B@BABABBBCCCCCC?BAEF@B999?@?<8?=?;96:???DCCC@BBBBBB?BB>ABB::6////)///)/////(/:5>;=>@C@>@<@:>>@A:>:=?BBA>AA@@?BA=A>A@?8@9949BBBBBB????A==???@@@A>>;888:=888==B=B<???AABAA
@ATNG8:02067:01613
GATGGTAGCGCATATCAGCGCAGCCCAGAAGACTCAGGAACTCTAGAAGAATTCAGATTTTTAACACGAGAGTAAACGTAAAAAGAAGGTTTTACAAGACTCACGTTAACAATATTGCAGCAGTACGCACACAATCGAAGCGCAGTAAGGATGGCTAGTGTAACTAGCAAGAATACCACGAAAGCAAGAAAAAAGAAGTACGCTATTAACTATTAACGTACCTGTCTCTTCCGAAACGAATGAGTACTATGTAGAGCTCTATACTACCATCGATAACCTCGAGTCT
+
949945555;9?<===666AAA999,55547966---(-(-556:;;28717133444444$549::<<=C;;;E?AAACDEE5CC?B<@@@7>>>:595::<???@C@BB?B:949@??@CDBBBBBCCCCD@@@AD@BBBBAAAA>B?BBB@BCBBBCCC@CACABB?BB<>>B=A@999,897/878787$/735/./;;AA=<A=AAAA=A=;;ACC@BBBBBCB@C@CCB>BBB?BBBBCC>>>BBBBBBBBBB@A??@AA=6;///;;;1:6:A>>>>>=
@ATNG8:02067:01616
GATGGTAGTGTGTCTCTGAGAGTAGACTAGTTTCGGAAGAGACAGGTACGTTAATAGTTAATAGCGTACTTCTTTTTCTTGCTTTCGTTGGTATTCTTGCTAGTTACACTAGCCATCCTTACTGCGCTTCGATTGTGTGCGTACTGCTGCAATATTGTTAACGTGAGTCTTGTAAAACCTTCTTTTTACGTTTACTCTCGTGTTAAAAATCTGAATTCTTCTAGAGTTCCTGATCTTCTGGAGATACACATGATACTCTACCATCGATAACCTCGAGTCT
+
95558=<;@;<;C>@?@@BBBACCBBAACBBB<??>A=@A??@AA=A@@@B?B?BBCB?B=B@@@??@9965>>>C+BB>B?>=5;00)08;//+5>9;:?BBC<?????CBB@BBB?B@CB@998>>;>@AB=@==>@?>>>>=??=<<<8:::;==8=7;;@C===??;?@@@@3?8=789888(8<;<<+//<///<::>=A@@@/??ABB<@;8838>>?=>=;>;<<=?=<8<::6:??@@@??==>AA;;;==;;6;?>AC>>:=<ACBA@??<
@ATNG8:02073:01590
GATGGTAGTGCGTGAGAGAGAGACCCAGAAGATCAGGAACTCTAGAAGAATTCAGATTTTTAACACGAGAGTAAACGTAAAAAGAAGGTTTACAAGACTCACGTTAACAATATTGCAGCAGTACGCACACAATCGAAGCGCAGTAAGGATGGCTAGTGTAACTAGCAAGAATACCACGAAAGCAAGAAAAAGAAGTACGCTATTAACTATTAACGTACCTGTCTCTTCCGAAACGAATGAGTACTGTATCTATGTGTGCGCTACCATCGATAACCTCGAGTCT
+
?=:;9;?CCCBCCBCDCCCB@@9997;CB@CBB@9:699??BCBBB>@?<A<>@@:9:9:$23555<<;A982;38<BCCCC5BA>C5;;099<75966>><=B@A?BB=AAB?AABBCCCCCBBCCCBCC@CB>>:???>ABBB?A?A@@<?BBBBCDC?ABBBBB@BB?BCB=>>888*7:94::::;+:?:?;;;BCB>>;><??>=:=<@@BBB@BCCCCBB?A?@@@:@@?=ABBDCBBBBBBBB>>@B???>??AAAA<A>>>>==9=:=?>FB:::
@ATNG8:02074:01584
GATGGTAGCGAGCGAGTGTGTATACCAGAAGATCAGGAACTCTAGAAGAATTCAGATTTTTAACACGAGAGTAAACGTAAAAAGAAGGCTTTACAAGACTCACGTTAACAATATTGCAGCAGTACGCACACAATCGAAGCGCAGTAAGGATGGCTAGTGTAACTAGCAAGAATACCACGAAAGCAAGAAAAAAGAAGTACGCTATTAACTATTAACGTACCTGTCTCTTCCGAAACGAATGAGTACGTGTGCGACGTGTCTCCTACCATCGATAACCTCGAGTCT
+
<<<<:C;@ACBBBBBCCCCCBBDFG?BBC>AABA??<?<?@BCCCB;=>?B=@@BBCBBB0B?@?;BB996<>D:??AB@@@+B>=B??@@:@AA?9;;C=>B;<8<8BB7BBB<@A??A@BBHCFBBCDBB?B@??=@:::BBAA>A@C;;8;BBDCCCC@ABD?>??BB?AAC@BB?;;1:<<7888888%8=:=868?D@??<?:=<::5:9<:@@@=@ABBBFE?B?BAA9A9:3:::BCCCCBB@???CBBB>A@@@<@@?<=898=8818=@BBBC?==
@ATNG8:02081:01586
GATGGTAGGCGTGTGAGAGTCTGCCCAGAATATCAGGAACTCTAGAAGAATTCAGATTTTTAACACGAGAGTAAACGTAAAAAGAAGGTTTACAAGACTCACGTTAACAATATTGCAGCAGTACGCACACAATCGAAGCGCAGTAAGGATGGCTAGTGTAACTAGCAAGAATACCACGAAAGCAAGAAAAAGAAGTACGCTATTAACTATTAACGTACCTGTCTCTTCCGAAACGAATGAGTACGATGAAAGAGCTCTACTCTACCATCGATAACCTCGAGTCT
+
;6@@7<BA=BABABA@BCCCBB<;<29CE@CBBB@?;?>AAAACCD=@@=@<>?<99999):<@A@787@A?>?6>890:9:,:;6;*00)..625.22667;@<@<>><@?>:<<<<<>>>>?<=>?@?A;???C:=>?;99////9==C=@889@?BE<A@?@BB?::5;@@;???AA3:::488888(8818888@>@><;>=@@??;?=@@;;;<>ABD???=A;??A9AFC?@>6=------68818<886///5888:;499<<>?@<@<>>>>>;;;
@ATNG8:02085:01590
GATGGTAGTGTCATATGAGAGTGTGTACTCATTCGTTTCGGAAGAGACAGGTACGTTAATAGTTAATAGCGTACTTCTTTTTCTTGCTTTCGTGGTATTCTTGCTAGTTACACTAGCCATCCTTACTGCGCTTCGATTGTGTGCGTACTGCTGCAATATTGTTAACGTGAGTCTTGTAAGACCTTCTTTTTACGTTTACTCTCGTGTTAAAAATCTGAATTCTTCTAGAGTTCCTGATCTTCTGGGATGTGTGCGCAGTGCCTACCATCGATAACCTCGAGTCT
+
CBBC9B<BCDCCC@@@@>BBBBBBBCCCBCBC@CBCC?EC?C?;;:=;@A<@BBBB@C?AA>=4;6;AA@BBACD699989'8@;?=CF@C=BC?BAB@CE;=;DCCD@CDCCCCCC?BCC@D?CCACACAA>AACC<@AAAAABBCBBBDBCCC?CCC@CC?C?BBCBBBBBB@BCC@CBB=B<@@BBC5DDCCC>CCCCCCCBBB@CDDD2BBBDD?C?BC>AACC????C@CCCCCC>A@CD>B:::ABBBCC@A@;;6;BA?BA@@BAA<@=???@BAAA
@ATNG8:02087:01612
GATGGTAGGACGAGCGTCTGAGAGGTACTCATTCGTTTCGGAAGAGACAGGTACGTTAATAGTTAATAGCGTACTTCTTTTCTTGTCTTTCGTGGTATTCTTGCTAGTTACACTAGCCATCCTTACTGCGCTTCGATTGTGTGCGTACTGCTGCAATATTGTTAACGTGAGTCTTGTAAAACCTTCTTTTTACGTTTACTCTCGTGTTAAAAATCTGAATTCTTCTAGAGTTCCTGATCTTCTGGTGAGATATGCATGATGCTACCATCGAAAACCTCGAGTCT
+
////6:::6:9;666==?;<;;;?7<666>==7<999,4?7;.555<95515=;:;:=:@@AB>A>AAB<<<=;>84999*483333<<8?::<7;:=8<A<899BAC@CCELCCBB@BBB?@>ACAAACCC@CCCC?C:99BBA@@@AAAAABA?B@@>@B@D?BBC;;;BCC=@@CCC8@<@=@@@@@0@AAAD>B@@@BBBA@@5;<;;*;A@AB>B?BB?BCCCCCC@C@BBBCBB?B@@=@CCCCDFEBBCCCABBBBBB@BCBADDD5:8;BBAABAA
@ATNG8:02089:01608
GATGGTAGGTGCCATGAGTGTATCCAGAAGATCAGGAACTCTAGAAGAATTCAGATTTTTAACACGAGAGTAAACGTAAAAAGAAGGTTTACAAGACTCACGTTAACAATATTGCAGCAGTACGCACACAATCGAAGCGCAGTAAGGATGGCTAGTGTAACTAGCAAGAATACCACGAAAGCAAGAAAAAGAAGTACGCTATTAACTATTAACGTACCTGTCTCTTCCGAAACGAATGAGTACAGAGAGTACGATATGTCTCCTACCATGATAACCTCGAGTCT
+
CBBB?B=@?BBB?BBB@>BBBABC@CCC?BBBCCC@B>BACBAA@99949=AABAAAAB2A>A??==>>>>AA:;977888(8:497<A:?@@<:;9===:;;0818>:>?>:==?A@>>>>?<<<=<<<8=@??<?@A===//,/166:5;==>?===<@AAA>>:>>:>@A8==:;:1;>>;?@EEE/;;8;>CAA::::5:5:A@@<?=D?>??;@AAAA@A:A<AA=397607===>>>AC<<;A=>>AA>>>==>AD<@@D:=9::66167///:<<;;
@ATNG8:02091:01607
GATGGTAGGCGTGTGAGAGTCTGCCCAGAAGATCAGGAACTCTAGAAGAATTCAGATTTTAACACGAGAGTAAACGTAAAAAGAAGGTTTTACAAGACTCACGTTAACAATATTGCAGCAGTACGCACACAATCGAAGCGCAGTAAAGGATGGCTAGTGTAACTAGCAAGAATACCACGAAAGCAAGAAAAAAGAAGTACGCTATTAACTATTAACGTACCTGTCTCTTCCGTAACCGAATGAGTACCTCTCAGACCTCGTCCTACCATCGATAACCTCGAGTCT
+
?@;905=<8=;66;69;CCBB;99;3;<@@CDBBBC@B@CCBCBAA>A@=C=AABBBEF:B?978C@AA999A8<752555'5:491755*5:;27;7999>==8=;?A=@==7///76;7366///75556>?<=59::<<<888-85::A6;:@?A?::6:A?:;;=@@;??@6;;>=<178/)/<>>>>&..*-5--.633528289:;4=7;;>>><AAAAAA=6=6;;9)-),,),,--3556588>?:7:68>@>>:>BF>?>/////)/5;977;888
@ATNG8:02091:01618
GATGGTAGGTGCACATGAGTGTATCCAGAAGATCAGGAACTCTAGAAGAATTCAGATTTTTAACACGAGAGTAAACGTAAAAAGAAGGTTTTACATGACTCACGTTAACAATATTGCAGCAGTACGCACACAATCGAAGCGCAGTAAGGATGGCTAGTGTAACTAGCAAGAATACCACGAAAGCAAGAAAAAGAAGTACGCTATTAACTATTAACGTACCTGTCTCTTCCGAAACAATGAGTACGTGTGCGACGTGTCTCCTACCATCGATAACCTCGAGTCT
+
@:55.5<<7<CAC==@>;;?AAA??7===044::9>:>:@>ABA@@=@B?B@CCC@AA@@,A>BBBBBA@@BBB=CC;;;;;*<@=A9@@@2@@AABBBDEECBB?B@CC@AAA?BBBCBCDCCBCBBBDAA=AAAA?BB?>?<784;?A@A>ABBBBBBB?BBBBBB@BB?>>B8<<<<:/:88188888(/;7<///==@AA<@<@A>?5:4:>BBC@CCBBBCD>B>BBA<BB>@ACCBBBBBBB???BBBBBBBBB????AE;;;=::18189AD>?>>
@ATNG8:02050:01661
GATGTAGGAGACACGTCGCACACGTACTCATTCGTTTCGGAATGAAGACAGGTACGTTAATAAGTTAATAGCGTACTTCTTTTTCTTGCTTTTCGTGGTATTCTTGCTAGTTACACTAGCCATCCTTACTGCGCTTCGATTGTGTGCGTACTGCTGCAATATTGTTAACGTGAGTCTTGTAAAACCTTCTTTTTACGTTTACTCTCGTGTTAAAAATCTGAATTCTTACTAGAGTTCCTGATCTTCTGGATATGAGTGACTCGTGCTACCATCGATAACCTCGAGTCT
+
BBBBBBB@DCCCC@>=0009:779;@@>>;>5>?<<899:93///)/989:7888::49(//(//(/5;:;<;222>5@@DDD.;;:=78;;.>A9929=:3::=B>>>?>8=====A==:>BB:>:===:;7<=;@@@@<;;:@?A;<;==A@;;:9365565616;==<A@>@>A<@>>>>/=4;5;=>>>/>>BBA:@@@AAA=;//(/666)6;<=?;?:><5;;>>>@@?=A<AAAA;<8;@@=@AAABA@=;;AC>><>A@@@:@>>>>;;7;;?9999566
@ATNG8:02053:01676
GATGGTAGCAGACGTGACAGAGCGCCAGAAGATCAGGAACTCTAGAAGAATTCAGATTTTTAACACGAGAGTAAACGTAAAAAGAAGGTTTACAAGACTCACGTTAACAATATTGCAGCAGTACGCACACAATCGAAGCTCAGTAAGGATGGCTAGTGTAACTAGCAAGAATACCACGAAAGCAAGAAAAAGAAGTACGCTATTAACTATTAACGTACCTGTCTCTTCCGAAACGAATGAGTACGATGAGATCTCGTGTGCTACCATCGATAACCTCGAGTCT
+
?;<=8===B@DC@><;<===BBBBD@CBB?BAAAAA?A=@AA???C?CC9949@A>====.9:=?>?A>=765=.75;;;;;*<@;>5:9,5?>9<B=AA==992:=@B?BBB>AABBCCCCCBCCBCCBB@BBCB?BBACCCCC>@=@:94:??@BBAA>AABBBB?BB????588;::/;9818@CBB/AB=A;;;B@@=>:=<>>BB=B=;;@BB>ACBBBBB@B@BBB>BAB<>>>@@@BBBBBBB@@??@@???@>>>@<@;;:B8817:?>?@CC?>
@ATNG8:02061:01664
GATGGTAGTCTCTGATAGTCTATAGTACTCATTCGTTTCGGAAGAGACAGGTACGTTAATAGTTAATAGCGTACTTCTTTTTCTTGCTTTCGTGGTATTCTTGCTAGTTACACTAGCCATCCTTACTGCGCTTCGATTGTGTGCGTACTGCTGCAATATTGTTAACGTGAGTCTTGTAAAACCTTCTTTTTACGTTTACTCTCGTGTTAAAAATCTGAATTCTTCTAGAGTTCCTGATCTTCTGGACGACGCGCACTGACACTACCATCGATAACCTCGAGTCT
+
BBBB?BABBCCC;;9CCCCDCECCCCCAA@BD@ABBC>CCABACD@A@BB?ABB@?<@@AAACAEABAAABCCCC?DAAAA2AC?ABBC>BBCC?BCC?BC:;:@CCCACCCBBBCC@CCC@D?CBCBCBBB>ABBB=BBB@@@CBCCCCCC????CBB?BC?A=ACDDBBCCC;?;;;;.;>A>;;;;;*;BBBC>CCDCCFCBBB?A@AA0AAABB?B?AB?BBCCC@@=@?BBBCDD@C@B>BC:;;AABBBBCCCCCBBBB=@;;;@@C@C@CBBBBBBB
@ATNG8:02069:01663
GATGGTAGGCGACATACATACGCGCCAGAAGATCAGGAACTCTAGAAGAATTCAGATTTTTAACACGAGAGTAAACGTAAAAAGAAGGTTTTACAAGACTCACGTTAACAATATTGCAGCAGTACGCACACAATCGAAGCGCAGTAAGGATGGCTAGTGTAACTAGCAAGAATACCTCGAAAGCAAGAAAAAGAAGTACGCTATTAACTATTAACGTACCTGTCTCTTCCGAAACGAATGAGTACGATGAGAGAGCTCTCTCTACCATCGATAACCTCGAGTCT
+
?>?@7;@D?BBCCCCCCCDBBCCCA>ACC@BCB<;;7;8;BAAABB?AA>A?BBCBCDDC5C@CCGCCCBBBBB<A@@@AAA,@C>A5;;;&9??:?@??;?@BB@C?CC@BBB?BBBBCCC@@ACBBCCA@?@BBA?B@@?BBBB?B?B@@?@BCCCCCC?CBCCBB>AA>????BBAAA;>>>;:::::(/<6<///::=@@=A:====;?<>>BCD@CCCCBCC@D?BBB<BAB?CBBCBBA>>999@@A@@AA;;;>====;@;;;==?=A=AA@@@;;;
@ATNG8:02071:01677
GATGGTAGCGAGCGAGTGTGTATACCAGAAGATCAGGAACTCTAGAAGAATTCAGATTTTTAACACGAGAGTAAACGTAAAAAGAAGGTTTTACAAGACTCACGTTAACAATATTGCAGCAGTACGCACACAATCGAAGCGCAGTAAGGATGGCTAGTGTAACTAGCAAGAATACCACGAAAGCAGAAAAAGAAGTACGCTATTAACTATTAACGTACCTGTCTCTTCCGAAACGAATGAGTACTATGTAGAGCTCTATACTACCATCGATAACCTCGAGTCT
+
96<<8;;?CBB>A00/<<<<@@@??5;;A<?A;:5;7?7;:<::?A>@@>A=AA@@BBBB0B>BBBCCA==559)4<55555$5:49.444&///)///7::<<>6:48?8=?A9>??<@ABC;;;AABB@A@<<;@=@?>@@ABB?@<@00-0><8<;::4:<<>>>>BA>>???BBBAD>?:86<;;;/7:197::>>==>;>:>B>>;>;;;CFG@CDD;;;B7<9;CC>DBB?AABBBBBBCBBBBBBBBBA>>A@@>;;5;=<<=;;5;;@@>==A==
@ATNG8:02084:01631
GATGGTAGGTGCACATGAGTGTATCCAGAAGATCAGGAACTCTAGAAGAATTCAGATTTTTTAACACGAGAGTAAACGTAAAAAGAAGGTTTTACAAGACTCACGTTAACAATATTGCAGCAGTACGCACACAATCGAAGCGCAGTAAGGATGGCTAGTGTAACTAGCAAGAATACCACGAAAGCAAGAAAAAAGAAGTACGCTATTAACTATTAACGTACCTGTCTCTTCCGAAACGAATGAGTACTGCGTCTCACTCTCGCCTACCATCGATAACCTCGAGTCT
+
A;BB<BBB@DBBBCCCCCCCBCCCD?ABB>BABA@C5:5;@@@AAA=AB>B>AAA;;;;;;%;>CEFCCCBBBBD>CCBBBBB1B@;<5:;:-;==:>;?B>@@@B?C?BA=>>?=@@@ABBBCCDCCBCCCD@BBBB?>>>??A@A<BAGCA?ACCBBBBB?ABBBBB@BB>BA@8<<866(8::4888988%/:79///;;@?>;>=AA??:=:=>CCD@CCDBBBC@C@CCB=CCC@BAABCBBB@@BCBBCBBBBCC@@>@DDAD@@@A?=1848<==@>>>
@ATNG8:02084:01641
GATGGTAGGACGAGCGTCTGAGAGGTACTCATTCGTTTCGGAAGAGACAGGTACGTTAATAGTTAATAGCGTACTTCTTTTTCTTGCTTTCGTGGTATTCTTGCTAGTTACACTAGCCATCCTTACTGCGCTTCGATTGTGTGCGTACTGCTGCAATATTGTTAACGTGAGTCTTGTAAAACCTTCTTTTTACGTTTACTCTCGTGTTAAAAATCTGAATTCTTCTAGAGTTCCTGATCTTCTGGGCAGACTCTCACACGCCTACCATCGATTACCTCGAGTCT
+
CCCB@BDC?BBCBB@@@BBBBDBC@BCCCBBB?@@@B<BC@B@BCCDCCCACBBBC@C@BBBC@C?BBBBAAB99;9CEDE1BC?BBCB>BCCC>BAA=AC<:9;DCCACCCDCCBB@BCC@B@CCDGBAAB?BBBC>A?CBB9:9BBBCCAAAA@BAA>AD=A>ABBCBCCBC>A;;;;.;=@=;;;;;*;AAAB9;;CBCCGBBB@CCCC3BCBCBAFACC@BCBBBBB?B@CCBDCC@BBBB>BFCCCCCBBBBACDD@BBA@B:::??4:9;<<=?@???
@ATNG8:02087:01663
GTGGTAGATACTCGCTGATACACCCAGAAGATCAGGAACTCTAGAAGAATTCAGATTTTTAACACGAGAGTAAACGTAAAAAGAAGGTTTTACAAGACTCACGTTAACAATATTGCAGCAGTACGCACACAATCGAAGCGCAGTAAGGATGGCTAGTGTAACTAGCAAGAAATACCACGAAAAGCAAGAAAAAAGAAGTACGCTATTAAACTATTAAACGTACCTGTCTCTTCCGAAAACGAATGAGTACGTGTGACGTACGTGAGCTACCATCGATAACCTCGAGTCT
+
B@@>@BCDCCDBC@;;AA?@@?@A:?@A>ABBAAA=B<AAB999C@CC?B?:::98>>?/?====886><=AB:;;@CCBB3@A=A5;;;*9@@<>966655=>:C?@@<8:8;AA??@ABAAAE@B@A9<5;?>@:?>;<<;78298>::49994>;;?<@BB?>>9889*9@>8<<9788*665-5;;;;:'65.2A=A777>:.56,77<=/66'5:999?A=:;?;>983////)00/)/6>>=?@?<<>?@A?;????787<@?A>A>=:===,/*/;565789
@ATNG8:02089:01642
GATGGTAGAGTACAGTGTAGTAGACCAGAAGATCAGGAACTCTAGAAGAATTCAGATTTTTAACACGAGAGTAAACGTAAAAAGAAGGTTTTACAAGACTCACGTTAACAATATTGCAGCAGTACGCACACAATCGAAGCGCAGTAAGGATGGCTAGTGTAACTACAAGAATACCACGAAAGCAAGAAAAAGAAGTACGCTATTATCTATTAACGTACCTGTCTCTTCCGAAACGAATGAGTACATAGATATACGTTTAGCTACCATCGATAACCTCGAGTCT
+
==BB:C?BCBBB<695<<<<<AA@@;?A@:AA000;*0+/;;/34<?CC?B?9::?@FFF3C??>>BB@@@@??9==BBCCD2BB=A5;;;6<BB@AAABCBA@A>@?AD?BAB?BBAABCDDDDDDDACCD@CBBB?AA??BB<<7@=A@@>CC@AADCC?AACCB?BC@DDD?AAA@@:AAA?BDCCC3AB?BBBBBAAAC?BBCBAA>>=ABA==<@@@@A@@=@<AAA:=<<9:;:AABAAAA???>?A@>@A:A@@@AC<>>>>@AA<A;@???A??>
@ATNG8:02042:01722
GATGGTAGGTGCACATGATTGTATCCAGAAGATCAGGAACTCTAGAAGAATTCAGATTTTTAACACGAGAGTAAACGTAAAAAGAAGGTTTTACAAGACTCACGTTAACAATATTGCAGCAGTACGCACACAATCGAAGCGCAGTAAGGATGGCTAGTGTAACTAGCAAGAATACCACGAAAGCAAGAAAAAAGAAGTACGCTATTAACTATAACGTACCTGTCTCTTCCGAAACGAATGAGTACCTCTCAGACGCTCGTCCTACCATCGATAACCTCGAGTCT
+
<;;;:=??:BCCDCC@<@<044;44.58<39:;:?@:>9:>>///959:5:5///..997'7///.66678699.75;:999'5@9=6@@B8B>>9;;;==?=>B<@>AB?ADC8:::9;BCFGCBCBCCCB@BBBC<>>>>B@BB=@?B?@=@CAAABCD@BBBABB?BB@AAA<??@A@9<::4988988%8;9;869@BBAA<A;>>???=<;ADB@CECCBBB?C>AAA<@AB?BBBBBBD?>?>BB??AA;:;A;;6:>>:::;=?@A7;7;@>>>BBB
@ATNG8:02042:01723
GATGGTAGCTCTGCTCTGACTCTCGTACTCATTCGTTTCGGAAGAGACAGGTACGTTAATAGTTAATAGCGTACTTCTTTTTCTTGCTTTCGTGGTATTCTTGCTAGTTACACTAGCCATCCTTACTGCGCTTCGATTGTGTGCGTACTGCTGCAATATTGTTAACGTGAGTCTTGTAAAAACCTTCTTTTTACGTTTACTCTCGTGTTAAAAATCTGAATTCTTCTAGAGTTCCTGATCTTCTGGGTGCGCTACAGTCTCTCTAATCGATAACCTCGAGTCT
+
;:>;7:::@<<<=BCCCCCBCBCBBCC::8@@=?ABC;;9;D@DCEDB??;0//;:2748::<8?7;;<<<565<255<<<)532888808:99.55>49:669>??CACCCABBBA?B;;:;?DCBBCBBC?BBBB?BA@@B;<;BBBB@??AA=@?=8==3:29@?@@@?9:499::;:':.:2;CEDE1@A;::.99:99B@A;?;?=A=0599;;<;@CC;;;@@@@A<@=;::CB@<@9;;/;A;;;CCCBBAABBCBBB@AABEDD@D?DBCCC@??
@ATNG8:02047:01697
GATGGTAGTATATCGCGTCGCTATCCAGAAGATCAGGAACTCTAGAAGAATTCAGATTTTTAACACGAGAGTTAAACTTAAAAAGAAGGTTTTACAAGACTACACGTTTAACAATATTGCAGCAGTACGCACACAATCGAAGCGCAGTAAAGGATGGCTAGTGTAAACTAGCAAGAATACCACGAAAAGCAAGAAAAAGAAGTACGCTATTAACATATTAACGTACCTGTCTCTTCCGAAACGAATGAGTACGTGTGACGTACGTGAGCTACCATGATAACCTCGAGTCT
+
<6?@7;CDCCCCCBBA@@@;9:?:;45AA>ACCCCC?A?AABCC@@?@A?A=??@@;;<;)?6774333933,37.7838999+:=8=7A==1?;;7------77///(/(35+37;/5:9<665999<==575;6::@B<>>;::=888'54==;6;@@?>>888'299788057:<88028/./.&...(.8888)33.8787====<5:5-----*-)-69,-)----68;0:589=358:8<8;6./.855579::87657;<<=@??;>=<<881807>AAA@>>
@ATNG8:02052:01721
GATGGTAGCTCTGCTCTGACTCTCGTACTCATTCGTTTCGGAAGAGACAGGTACGTTAATAGTTAATAGCGTACTTCTTTTTCTTGCTTTCGTGGTTTTTTTGCTAGTTACACTAGCCATCCTTACTGCGCTTCGATTGTGTGCGTACTGCTGCAATATTGTTAACGTGAGTCTTGTAAAACCTTCTTTTTACGTTTACTCTCGTGTTAAAAATCTGAATTCTTCTAGAGTTCCTGATCTTCTGGATATGAGTGACTCGTGCTACCATCGATAACCTCGAGTCT
+
CCBC@CBCBBDBBBCCCCCCBAACCCCCBBBB?BBCC=CD@D=AACCCCC@CCBBB?C@DBBB?C?CBBBDDDCC?CCCCC3BB=??@C;@>CC<CCCCCC#;;@B;;7<BBCABAA?ABB?B?@??A@A@@>AA?>;?B???BBBBB@@?>=>=>IED?CC@C?BBFBBCCDD<@;;;:.:>?;;;:;:*:AABE;;;CBBBCA@@@CDDD3CBBCB@B@CC?BAACBBB?C?@@@DBB>ABD?BBBBCBBBBBBBBCBBBBAA<A888?=>8><AAC>>>>>
@ATNG8:02065:01726
GATGGTAGCTCACGTACGTCACACGTACTCATTCGTTTCGGAAGAGACATGTACGTTAATAGTTAATAGCGTACTTCTTTTTTCTTGCTTTCGTGGTTATTCTTGCTAGTTACACTAGCCATCCTTGCTGCGCTTCGATTGTGTGCGTACTGCTGCAATATTGTTAACGTGAGTCTTGTAAAACCTTCTTTTTACGTTTACTCTCGTGTTAAAAATCTGAATTCTTCTAGAGTTCCTGATCTTCTGGAGATACACATGATACTCTACCATCGATAACCTCGAGTCT
+
:9AA8<BBCB>B<<;@>>?>CCCBBBBBBBAA@BBCD?CC@A>>=<00000:<;::8=8;;;B>C?B@@A@;:992555555#55.59<<4=;;;5:555.5<5//////7<<:655;;8===8=54444599B2:9@@<@BBBB@@@@999BBABB?BBB?AA>A=@@ABA;;;A;>::9:*:<D@CCDDD1BBB@D4659655;;;;4;999(4445949.5405<<==>>9>75555<<8589:B>@999:9@BBBBCBCBBB@:@000@>=7?9?@@@AABB
@ATNG8:02070:01716
GATAGAGTATCATGTGTATCTCCAGAAGATCAGGAACTCTAGAAGAATTCAGATTTTTAACACGAGAGTAAACGTAAAAAGAAGGTTTTACAAGACTCACGTTAACAATATTGCAGCAGTACGCACACAATCGAAGCGCAGTAAGGATGGCTAGTGTAACTAGCAAGAATACCACGAAAGCAAGAAAAAGAAGTACGCTATTAACTATTAACGTACCTGTCTCTTCCGAAACGAATGAGTACGAGAGAGCACACGTGTCTACCATCGATAACCTCGAGTCT
+
BBCBBBBBDICDABABCCCCBB?BBB?BCDD??;??CCDCCBB?CC@C@CCCCCCCC1CADBBBCCDDCCC=CCCCCCC1AA?C2:;:-;BB<???<CCBBA?C?CA>@BB;>=BBBCCCFCCCCCCCB?BCCC?BAA@AAAB>CACAA?@AAABCBB>BBCA?@>CE?BA@7==887*9::488888(5>6=588???==:><??AA<A<>>CAA=A@@@CCC?C=ABC>CBB?AAABBBBB@@@B===BBBCAAAAAACA<A9::AAA7:7:A==>>>>
@ATNG8:02072:01681
GATGGTAGTATCTGCACACTCTGTCCAGAAGATCAGGAACTCTAGAAGAATTCAGATTTTTTAACACGAGAGTAAACGTAAAAAAGAAGGTTTTACAAGACTCACGTTAACAATATTGCAGCAGTACGCACACAATCGAAGCGCAGTAAGGATGGCTAGTGTAACTAGCAAGAATACCGCGAAAAGCAAGAAAAAAGAAGTACGCTATTAACTATTAACGTACCTGTCTCTTCCGAAACGAATGAGTACACACTCTCATATGACACTACCATCGATAACCTCGAGTCT
+
9:?;:A=BBAAABBABFBBBCBBCG?CBB=@@;;:B5:48??;>@B;==?=>787777773#34>?>BA@?ABBA476999999#5;7<@@@@1<<><=A;@CC;;:;@9@B=A@@27897;@@ACEBBBBB@@=@???9:9:A@@AA=A>A;;6;BCCCCCD@BCA9::?@=:=00*088888,//.(.33333#--05.....2=>;A;A58:=B=87;CC@CEAA@CCAD@CBB<???>BABCBAAAAAACCB@?888BBAB@@@C@BBCAA00*0+0000;;>9
@ATNG8:02090:01698
GATGGTAGCACACGAGATCTCATCGTACTCATTCGTTTCGGAAGAGACAGGTACGTTAATAGTTAATAGCGTACTTCTTTTTCTTGCTTCGTGGTATTCTTGCTAGTTACACTAGCCATCCTTACTGCGCTTCGATTGTGTGCGTACTGCTGCAATATTGTTAACGTGAGTCTTGTAAAACCTTCTTTTTACTTTTACTCTCGTGTTAAAAATCTTGTAATTCTTCTAGAGTTCCTGATCTTCTGGCGCGTATGTATGTCGCCTACCATCGATAACCTCGAGTCT
+
@;<<:>?CBBCICCAA@BCBBBDBBCCCCCDD?BBCD<BB@C=A@@@@?B;?<=9:271;<9>7B>BCBBBBBCC?BCGGD2==9<//,/7:C>BBB@BB4888266.5755666:2889:A8::;>A===388=>5:766///98697999977??A<AF:>:>?@@>>>??7;<>BC6B=A58////(/;777)--3---3;;?<AAAA.::@8:=@7<6<>8:::;;;A;@<>>?=<<5///166@>>>?>?>AAAB>>:===:===99;;6<166====@=
@ATNG8:02044:01770
GATGGTAGAGTATCATGTGTATCTCCAGAAGATCAGGAACTCTAGAAGAATTCAGATTTTTAACACGAGAGTAAACGTAAAAAGAAGGTTTTACAAGACTCACGTTAACAATATTGCAGCAGTACGCACACAATCGAAGCGCAGTAAGGATGGCTAGTGTAACTAGCAAGAATACCACGAAAGCAAGAAAAAGAAGTACGCTATTAACTATTAACGTACCTGTCTCTTCCGAAACGAATGAGTACACACTCTCATATACACTACCATCGATAACCTCGAGTCT
+
A?::06<<BDCCCBAACBCCEBBBB?BBC@BBBB?@=@?ACBBBCC@CC?C@BBBCCCCC1CACCECCCCCCBB:@@::9:9*:B<A4;;;3:BA?BBBBBBBBC@B>BB>BBC<>>BBD@AABBDGCCCBA>ABBB?BBBBBBA@<A?CBC?BBBCBBBB>BBBBCB?CC@CCC>AABBC7=98166666(/97;///<;>>B<><>@@A<@<@@CCD@CCBBBBB?B?BBB=AAA?BBBBBBBBBBBBBBBA@BBCB>>;@@@B>::@==:><@BC=====
@ATNG8:02050:01735
GATGGTAGGCACTGCGCACACATCCCAGAAGATCAGGAACTCTAGAAGAATTCAGATTTTTAACACGAGAGTAAACGTAAAAAGAAGGTTTTACAAGAACTCACGTTAGCAATATTGCAGCAGTACGCACACAATCGAAGCGCAGTAAGGATGGCTAGTGTAACTAGCAAGAATACCACGAAAGCAAGAAAAAAGAAGTACGCTATTAACTATTAACGTACCTGTCTCTTCCGAAACGAATGAGTACACACTCTCATATGACACTACCATCGATAACCTCGAGTCT
+
;59579;;>B@@>C>?>>=B@;?;@4:?A<;BBCBC?A=@BB@@AF@A@=A>@@??>CDB1B=7738886///:588;====+?>9=.59909=C=@@4594////)/<;;5<<@759?@@@@@AA?>>?@@A?A999=@AAABBBB?B=ABA=@C??997B?BABBA=8=?=;;::=8///(...(.55555&3749///;;A9878688@@=A=?>CCB@CCCCCBB?C?CBA=BCC@BBBBBBBBBABBCA>>>AABBAACCCC?A>>>BBB;><>AAAC>::
@ATNG8:02075:01779
GATGGTAGCGAGCGAGTGTGTATACCAGAAGATCAGGAACTCTAGAAGAATTCAGATTTTTAACACGAGAGTAAACGTAAAAAGAAGGTTTTACAAGACTCACGTTAACAATATTGCAGCAGTACGCACACAATCGAAGCGCAGTAAGGATGGCTAGTGTAACTAGCAAGAATACCACGAAAGCAAGAAAAAAGAAGTACGCTATTAACTATTAACGTACCTGTCTCTTCCGAAACGAATGAGTACGATGAGATCTCGTGTGCTATCGATAACCTCGAGTCT
+
:79505555=;;;;;;699@BBBBA=@9<8:@A?AG8:75899979377/7,37566???+<7655995444//+/:<<<<<*//)/)///&-8:5//////4<=:>:;<7;:=:=?///::<;<;>>A@@?<A<;;599?774;;6:9D;;7;@;9:BBB<A?=::99>A?@@:588333(3881222252$25.5226;9=;=:=156<9494989:99>966?@@8=265958<>;=@@@???DBBBCAAABBBBBB?A>>?A999//)/169;9><?>
@ATNG8:02080:01746
GATGGTAGCTCGCTGATGATATCTCCAGAAGATCAGGAACTCTAGAAGAATTCAGATTTTTAACACGAGAGTAAACGTAAAAAGAAGGTTTTACAAGACTCACGTTAACAATATTGCAGCAGTACGCACACAATCGAAGCGCAGTAAGGATGGCTAGTGTAACCAGCAAGAATACCACGAAAGCAAGAAAAAGAAGTACGCTATTAACTATTAACGTACCTGTCTCTTCCGAAACGAATGAGTACGAGAGAGCACACGTGTCTACCATCGATAACCTCGAGTCT
+
BDBC?BBBBDCCCA@BDBBBCCBBB@CCC@DDBB889:?BBBBBBB@BB<@>@CBBBBBB1B?B?@CCC>765:366;;;;;*;A=@5:::&/9;5/0/;<:<<;8A@CB?BDC>AAAABCCBBCCCCCBBB?CBBB?A?>>===B>C?CAA>ABBBBAEE?C=@@CC?BB?BBB?AAAA@;=:;5;A>>>.8818;??>==@A;?;?AAA>B?BBBBB?BBBCCCA;A;@@@:@BB?BBBBBBBBAA@@@@@A@@>==A>99996;///==@7?;?AAA>=>>
@ATNG8:02086:01750
GATGGTAGATACTCGCTGATACACCCAGAAGATCAGGAACTCTAGAAGAATTCAGATTTTTAACACGAGAGTAAACGTAAAAAGAAGGTTTTACAAGACTCACGTTAACAATATTGCAGCAGTACGCACACAATCGAAGCGCAGTAAGGATGGCTAGTGTAACTAGCAAGAATACCACGAAAGCAAGAAAAAAGAAGTACGCTATTAACTATTAACGTACCTGTCTCTTCCGAAACGAATGAGTACTGTATCTATGTGTGCGCTACCATCGATAACCTCGAGTCT
+
DBBC?B=FBCBCC@:55?>9?B;;;8:A@<?@??@?=@9@>8333=6::<>5>A887BCA.>95557855...;,33/////$5A8A6;;;09=;;9:5=:::44.32886;==4=?>;BCCDCDCCCCA@@@C???=@@@@@A@A<A>A;;58>?>ABBC=AABBBC@BA?ACC?B=777.222.225555$5717558>>??@<A;=<A@:>;;;@BB>@@ABC??;@=@==6=9939AABBBCBBBC>?>@?>DA>>>>>AAA=@;;;;8819:>>>===>>
@ATNG8:02088:01778
GATGGTAGCGCGACGAGCGTAGACCCAGAAGATCAGGAACTCTAGAAGAATTCAGATTTTTAACACGAGAGTAAACGTAAAAAGAAGGTTTTACAAGACTCACGTTAACAATATTGCAGCAGTACGCACACAATCGAAGCGCAGTAAGGATGGCTAGTGTAACTAGCAAGAATACCACGAAAGCAAGAAAAAGAAGTACGCTATTAACTATTAACGTACCTGTCTCTTCCGAAACGAATGAGTACTATGTAGAGCTCTATACTACCATCGATAACCTCGAGTCT
+
B<BB8AB<BCCCC=====BABC@@@:@BA?BB;;99198>??<<=A@BA?C????=<<<>.>?BA@BBB??===7=>BBDEE1;;>C5<;;*:BC?A@@BCBBCC@B?BA>ABB?BBAABCCCCCDCCCCCB?A?@@?BAAA@@AB>B?B@@>@CDBBCCB?BCBBBB>@@?999<@?988)8<<7:::::+5>06///<<@>><>=A?@?<@<;;@BB?BB@@@@?293:99/:CC;@?CCCFBABCCCCAAA@@@;;;?AAAD=@>>>@??<?<>>@AAA??
@ATNG8:02051:01810
GATGTAGTGTCATATGAGAGTGTGTACTCATTCGTTTCGGAAGAGACAGGTACGTTAATAGTTAATAGCGTACTTCTTTTTCTTGCTTTCGTGGTATTCTTGCTAGTTACACTAGCCATCCTTACTGCGCTTCGATTGTGTGCGTACTGCTGCAATATTGTTAACGTGAGTCTTGTAAAACCTTCTTTTTACGTTTACTCTCGTGTTAAAAATCTGGATTCTTCTAGAGTTCCTGATCTTCTGGACGACGCGCACTGACACTACCATCGATAACCTCGAGTCT
+
0//////<>B<<><<<=<>==;?;CB<ABBB<C>??6>@@C@;;:B<;;79<<:;<@7BBBC@DA?@@;;;AA@=99999)7=9?@BD<:8:>9=9=:;A9<ACCCA<@B000/>9:>?=;?<CBAA?>@B:??@@6;<DBBBCCCBCBB@A@B?@@@9@@9?=A@BBBBCBC?A;;;;.;=@=;;;;;*;?;;;/:@@;::?:9929999(5:55.6?6?;7;CAA@?@;?4;:@BBA<@AA=AB;;;CBA<;;@@A;;;A@A;@;;:::929:>?@AABA>
@ATNG8:02055:01823
GATGGTAGCGCGACGAGCGTAGACCCAGAAGATCAGGAACTCTAGAAGAATTCAGATTTTAACACGAGAGTAAACGTAAAAAGAAGGTTTTACAAGACTCACGTTAACAATATTGCAGCAGTACGCACACAATCGAAGCGCAGTAAGGATGGCTAGTGTAACTAGCAAGAATACCACGAAAGCAAGAAAAAAGAAGTTACGCTATTAACTATTAACGTACCTGTCTCTTCCGAACGATGAGTACTGCGTCTCACTCTCGCCTACCATCGATAACCTCGAGTCT
+
;;=>:??CCGCCCBB@@@@@AA@@C<ABA?C@@AA@<@;9:773/>5>>*/(/66/889*34::844497::A:AACCCCC5BB@D<@AA4??=8==>?=@@9:89@CC?B??<==?9:9@AAA9:9==@@?;;:A<???@AABB?@;>00,0=@?@@BB?BBAAAB@EC@BBB799:77(555-556565$/50..(//58=9?<?4=252;A=>?BBB@BBBBBBB<;000<>00/=>>A@@997BBBCBAAABBCBB@AA<<@0006//(3,3889::::
@ATNG8:02057:01826
GATGGTAGGCGACATACATACGCGCCAGAAGATCAGGAACTCTAGAAGAATTCAGATTTTTAACACGAGAGTAAACGTAAAAAGAAGGTTTTACAAGACTCACGTTAACAATATTGCAGCAGTACGCACACAATCGAAGCGCAGTAAGGATGGCTAGTGTAACTAGCAAGAATACCACGAAAGCAAGAAAAAAGAAGTACGCTATTAACTATTAACGTACCTGTCTCTTCCGAAACGAATGAGTACTGCGTCTCACTCTCGCCTACCATCGATAACCTCGAGTCT
+
@BA@=;;=86;9>BAAAFCDCCCCBBCCB@BBC??@7:8;BBCDCC@BB?B>@@BBAAAB2BACCCCCBBBCCE>AA:::::*:A;A4;;;*:BB>?A?@CFCBC?C?CD?BBB>?>AABCCCCBBBCCCBB?BB@@<@?>>>?>>9@>BAA?BCCCCCCA?CCCCA@>BC>@@@6=<887*:==99:9:9:%/<7;///==C>>;>;>>BB:>:=@BBB@CFBBBBB@C@BBB=A??=???DCBBABBBCCDBBBBCFDBB?BCC?B:::CAA4999AAA@AAA
@ATNG8:02058:01810
GATGGTAGCTATACGTATATCTATGTACTCATTCGTTTCGGAAGAGACAGGTACGTTAATAGTTAATAGCGTACTTCTTTTTCTTGCTTCGTGGTATTCTTGCTAGTTACACTAGCCATCCTTACTGCGCTTCGATTGTGTGCGTACTGCTGCAATTATTGTTAACGTGAGTCTTGTAAAACCTTCTTTTTACGTTTACTCTCGTGTTAAAATCTGAATTCTTCTAGAGTTCCTGATCTTCTGGTCTACTACACTGTACTCTAACCATCGATAACCTCGAGTCTCATCACGACTGC
+
?@BA8<;?@B<ABBAA@CBBBCBCCBBBCDBB@BCCC=BA?A<?>@????59:AAA?B??=?C@C999AA9:7<=55;;;;*>=;?8707><>297<9;;+///555.5<A<==@A<>===B<@@@A@??@<@AAA=C?>>>;;;@??@C;:;9)-)--)-64<7<??==7779167888+=5;8<;;<<,<=;==---7---376<0888)5:97>6>6////===A@A;>;>>@@==176:6:<<AAA;:;>89==663660917699===7=7>:9<=/--7792227333;9
@ATNG8:02059:01818
GATGGTAGTATATCGCGTCGTATCCAGAAGATCAGGAACTCTAGAAGAATTCAGATTTTTAACACGAGAGTAAACTTAAAAAGAAGGTTTTACAAGACTCGCGTTAACAATATTGCAGCAGTACGCACACAATCGAAGCGCAGTAAGGATGGCTAGTGTAACTAGCAAGAATACCACGAAAGCAAGAAAAAGAAGTACGCTATTAACTATTAACGTACCTGTCTCTTCCGAAACGAATGAGTACTACTCTCAGAGACACACTACCATCGATAACCTCGAGTCT
+
CCCC@BBBBBBCCA@@CC@@ACCD?CCC@C??@8849=@ABBGCC:::@B?99:AAAAB2@;@A<665;==<>77717:99*58185;;;2:=><?@?@AAAAA=B;@@<@>><>>>@@@@@@>>>>>=?A<AA??:===>>=>A:?;@;?=?BB@@A?@<?BBBBC?CBAEDF>@??@@,9:=9<<<<<,<?9?>?@B>>88185;>==:==@?===8==>>>>>;>8=9<1600-0;;>097>>>ACCA@AACA@ABB@@@A=@000@;;7??AABFFDBA
@ATNG8:02068:01816
GATGGTAGTGATACAGATCAGACACCAGAAGATCAGGAACTCTAAGAAGAATTCAAGATTTTTAACACGAAGAGTAAACGTTAAAAAGAAGGTTTTACAAGACTACAACGTTTAACAATATTGCAGCAGTACGCACACAATCGAAGCGCAGTAAGGATGCTAGTGTAACTAGCAAGAATACCACGAAAGCAAGAAAAAAGAAGTACGCTATTAACTATTAACGTACCTGTCTCTTCCGAAACGAATGAGTACTATGTAGAGCTCTATACTACCATCGATAACCTCGAGTCT
+
:49;5;;;;A@BB>>>@<AAB000<;00/689;::47:,33=33.3:4::5:5//+/779;9)94555..(...777..25.5999$55.5.555'5;:4:85----(--//(43882888-3333555556;;;=;;;;;;:@7?>>>??<;4=6=///999::;<7;::ABA9>>8;>:.339=<.5550222222#2606899::::::925565/7887;AC=BBBBABB=@=?A@9>::6988ABBCEBBBBBCBB@@@@AA???=<8<;;;BAA<A<BAAAA@@@
@ATNG8:02068:01822
GATGGTAGAGTATCATGTGTATCTCCAGAAGATCGGAACTCTAGAAGAATTCAGATTTTTAACACGAGAGTAAACGTAAAAAGAAGGTTTTACATGACTCACGTTAACAATATTGCAGCAGTACGCACACAATCGAAGCGCAGTAAGGATGGCTAGTGTAACTAGCAAGAATACCACGAAGCAAGAAAAAGAAGTACGCTATTAACTATTAACGTACCTGTCTCTTCCGAAACGAATGAGTACGTGTGACGTACGTGAGCTACCATGATAACCTCGAGTCT
+
<799.59==BCCCBBAABBBA@@:;49AA<>>?;;54;@@B@CCA>@@-0)0;<@@>C>+B@BBEDCIIDCFF?BB@AA@@,AB>C5<;<.;BB;9:BBB==00*0+0<;@?B@C>B99:ABCB;;;CBBA>A@@@=?@?AAAAB=A=A;;5;;;9=B=B?CCCBAB?BB<??@>@>00*///(/<<<<+;=48//.78;>@8=4:8887=8==BBB@DAA@@@B6;89DD7@;;4;@@ABBABCB9:;CCB@@@ADD@AABB????@AA3949BA@AA::
@ATNG8:02072:01824
GATGGTAGCTCTGCTCTGACTCTCGTACTCATTCGTTTCGGAAGAGACAGGTACGTTAATAGTTAATAGCGTACTTCTTTTTCTTGCTTTCGTGGTATTCTTGCTAGTTACACTAGCCATCCTTACTGCGCTTCGATTGTGTGCGTACTGCTGCAATATTGTTAACGTGAGTCTTGTAAAACCTTCTTTTTACGTTTACTCTCGTGTTAAAAATCTGAATTCTTCTAGAGTTCCTGATCTTCTGGTGAGATATGCATGATGCTACCATCGATAACCTCGAGTCT
+
BA@@<D>DDCCBBCHFDCCBBBBBCCCBAA??9<?>>8@@=@?BBCCCCCABBB@A=@@CAAB@C@@AABC;;0@<?@@==,00*/88>19//9,//<:<;6<<;;>??BBCCCBBB@B;;8;>CFCGCCCD@CCCC@CBCCCCCCC@@@AAAAB@BBB@BC?B=@@@@@BCBB?@@BBB3@;A;;;;;;*;@BBB=CA@ACCB@AA5;;;;*;@B;;:;@CB?BBBBBBB@F@CBBCCE?AAC@CCCBCCB@@@AABBBCCCCC@B@@@?AA>A?BCCBBBBB
@ATNG8:02083:01820
GATGGTAGCTCGCTGATGATATCTCCAGAAGATCAGGAACTCTAGAAGAATTCAGATTTTTAACACGAGAGTTAAACGTAAAAAGAAGGTTTTACAAGACTCACGTTAACAATATTGCAGCAGTACGCACACAATCGAAGCGCAGTAAGGATGGCTAGTGTAACTAGCAAGAATACCACGAAAAGCAGAAAAAGAAGTACGCTATTAACTATTAACGTACCTGTCTCTTCCGAAACGAATGAGTACTACTCTCAGAGACACACTACCATCGATAACCTGAGTCT
+
95555999<:566696><<BBAA>=344458:8897-3299=B@AA>BC;?<?AAA?@B<+<63..///5..(.3,3699999(9;8<8==<0999300//979//)/36617;928888696DCCBABCCCC?>?8838>>>?@@@>B<?AA>@ABBBBBB@BAAABF?BB?BBA<?7/...&........$.9066222==77373899;1:3:;@@@@A@??=:9392888.377179==@@B===BBA@?@=>789;>@@?=9=///9//)88<;;8///
@ATNG8:02084:01807
GATGGTAGGACGAGCGTCTGAGAGGTACTCATTCGTTTCGGAAGAGACAGGTACGTTAATAGTTAATAGCGTACTTCTTTTTCTTGCTTTCGTGGTATTCTTGCTAGTTACACTAGCCATCCTTACTGCGCTTCGATTGTGTGCGTACTGCTGCAATATTGTTAACGTGAGTCTTGTAAAACCTTCTTTTTACGTTTACTCTCGTGTTAAAAATCTGAATTCTTCTAGAGTTCCTGATCTTCTGGGCAGACTCTCACACGCCTACCATCGATAACCTCGAGTCT
+
@;B=;@DFACCCECCBCDDCDDCC@CCCCCBA>A@@C=??<@?AABCEBB?BCCCC?C?CEA@<@;??ACBCBCD?AAAA@0@@?AACE?CBBC@CCC>CF?@@@CCCAFCCCCBBB@BBB?C?CECCCBBB@BBCC?CA@@BAAABBBBCBBAB>BEC?BB?B>@ACCCCBBC@CCCCC9B;@9:::::*:BACC=BBCCCCEAA@<@@@@0@AABC@C@BC@CCCBBBC@D?AABCDE?B@BA<ACCCCCBBBBCCBBB?DDD?C???CAA<@<???@BA@@
@ATNG8:02043:01876
GATGGTAGGCACTGCGCACACATCCCAGAAGATCAGGAACTCTAGAAGAATTCAGATTTTTAACACGTGAGTAAACGTAAAAAGAAGGTTTTACAAGACTCACGTTAACAATATTGCAGCAGTACGCACACAATCGAAGCGCAGTAAGGATGGCTAGTGTAACTAGCAAGAATACCACGAAAAGCAAGAAAAAAGAAGTACGCTATTAACTATTAACGTACCTGTCTCTTCCGAAACGAATGAGTACGAGAGAGCACACGTGTCTACCATCGATAACCTCGAGTCT
+
@BCCABBB@CCBCCCDDCCDCC@@@;@CB?BBAA>>6:6;AABBBB???=?@CCCBBBBA2A>AA???@@>?==879@@@BB2<B@D8BBB<BDD?;;9:A@@?B@B?BD?BBB<>=>>ACBBBBCDECB@?<==>=9?=>>?A994;?B@A>ABBABDBA>ABBCAB>@@<@A=7<<8788)8::4;AABAA)==77///:;A@A6;5:;<<5;5;>BBA?A@@@@?=:=;:::/89928AAACCCABBB@>>ABAAAB?@@DB5/,////:==9=9=AA@A;;;
@ATNG8:02047:01856
GATGGTAGTATCTGCACACTCTGTCCAGAAGATCAGGAACTCTAGAAGAATTCAGATTTTTAACACGAGAGTAAACGTAAAAAGAAGGTTTTACAAGACTCACGTTAACAATATTGCAGCAGTACGCACACAATCGAAGCGCAGTAAGGATGGCTAGTGTAACTAGCAAGAATACCACGAAAGCAAGAAAAAAGAAGTACGCTATTAACTATTAACGTACTTGTCTCTTCCGAAACGAATGAGTACACACTCTCATATGACACTACCATCGATAACCTCGAGTCT
+
<<<B=BB656==666;;?<<<>><<7;;=7<9/0/:6:677:<<;?>??;?:@@=:9999(78?A9AAABA<<>765:9444$5@4>4@A@4BAB=B?@@BBBCE@C@CC?BBB?CCDBCBBCGBBBCCBBB@CBBB?BBBBAAAA;A=AAB?BBBBB@@?@BCCBAA=A><;;;,00;;;56574655555$59672259999;6:78@AA4<9:;@BCC>A@BAA@=>;:::/9>?=A@AABBBBBCBBC?;;@@@A@?BBBCC@BBBBAAC<?=@BBABA>;
@ATNG8:02057:01846
GATGGTAGGACGAGCGTCTGAGAGGTACTCATTCGTTTCGGAAGAGACAGGTACGTTAATAGTTAATAGCGTACTTCTTTTTCTTGCTTTCGTGGTATTCTTGCTAGTTACACTAGCCATCCTTACTGCGCTTCGATTGTGTGCGTACTGCTGCAATATTGTTAACGTGAGTCTTGTAAAACCTTCTTTTTACGTTTACTCTCGTGTTAAAAATCTGAATTCTTCTAGAGTTCCTGATCTTGGTGTCGTCTATCATGTACTACCATCGATAACCTCGAGTCT
+
</0/27//+079;@A<<====AB@7999BBBB@CBBB<AA=@=;;9@@@@?BB>CC?B?BCCD@D@DCBBA@@?A=@@@@A0AB>@?ED>;69<9<>G@CC;;;ABBDAFCCAA@BB@BHIAD@CCCCFBBB@BCDE?AACBBBBBCCAAABBAA?B;97:B>A?BCDCDDCIE>A;;;;.;=@=;<;<;*;CBBB>BBBBCAAABA?AAAA0AABBB@B>BC?@@BCB@@?AABCBCCC@C?BBBBBBBBBCCBBCBEC;;0>>000@@><A?BBCBAAAA
@ATNG8:02059:01840
GATGGTAGGAGACACTGTCGCACACGTACTCATTCGTTTCGGAATGAGACAGGTACGTTAATAGTTAATAGCGTACTTCTTTTTCTTGCTTTCGTGGTATTCTTGCTAGTTACACTAGCCATCCTTAACTGCGCTTCGATTGTGTGCGTACTGCTGCAATATTGTTAACGTGAGTCTTGTAAAACCTTCTTTTTACGTTTACTCTCGTGTAAAATCTGAATTCTTCTAGAGTTCCTGATCTTCTGGTGTCTGATCTGTATCACTACCATCGATAACCTCCGAGTCT
+
44455;;@8<<<66555544444448;<<555<7:373(/838(////6;9:8:==BC?@5;>65,2597<>97577155555(5:5;:>:3>7:8.52528838855571977<998:5:>A<A38.6=:::==:;::>4::AAA@@A?@@AB>;;;76686//*/3799///98949>??A2A:>7:6>>>,;::9;-//66999=88888(6==;;494//,/999---)-4667AAA9>>=:==>>888=BC===@@@<</-+-6--/77-3--/)/998:>
@ATNG8:02069:01830
GATGGTAGCTCACGTACGTCACACGTACTCATTCGTTTCGGAAGAGACAGGTACGTTAATAGTTAATAGCGTACTTCTTTTTCTTGCTTTCGTGGTATTCTTGCTAGTTACACTAGCCATCCTTACTGCGCTTCGATTGTGTGCGTACTGCTGCAATATTGTTAACGTGAGTCTTGTAAAACCTTCTTTTTACGTTCACTCGCGTGTTAAAAATTCTGAATTCTTCTAGAGTTCCTGATCTTCTGGAGATATCCATCAGCGAGCTACCATCGATAACCTCGAGTCT
+
<445.55999;;9;55556<<BCDCCCDEDCC@BA@B<AA=A=@@@AA@A=>??::488>AAB=B?@@BA>>>BB?A>AAA.AA49;>>7;@AB?BC@=??0////68488:88AAA>768=A=@???BBBB7:;<;/87:8998<==;::==>A:;:;;>?8=8=>>>>B>>>:==?CB3<8<978888(7;:9/55/..997:6505555$.(.33607//.(-66--.5054789=8:5:==:=;777/-)---/>=??B@@>?;>000::;5<9>AAABB99
@ATNG8:02070:01832
GATGGTAGATACTCGCTGATACACCCAGAAGATACAGGAACTCTAAGAAGAATACAGATTTTTAACACGAAGAGTAAACGTAAAAAGAAGGTTTTACAAGACTACACGTAACAATATTGCAGCAGTACGCACACAATCGAAGCGCAGTAAGGATGCTAGTGTAACTAGCAAGAATACCACGAAAGCAGAAAAAGAAGTACGCTATTAACTATTAACGTACCTGTCTCTTCCGAAACGAATGAGTACACACTCTCATATGACACTACCATCGATAACCTCGAGTCT
+
<<??@C@BA;55555544444;;;<555/476///6606(-////(-7055*-//5577777'60222..(.7...8.3399::9(::.4.444&4983444433/6/--355(-,-(-5-////55556?>>;;:00//)///33377176:/0/9988933,//6///39;6;==7;:...'....5777)6628855578996=5555;594225545:<:;;<>8<6::<1:34043999<=@@ABBBA=:8<:@@A998>??@977733,7/37799://
@ATNG8:02071:01847
GATGGTAGTGATACAGATCAGACACCAGAAGATCAGGAACTCTAGAAGAATTCAGATTTTTAACACGAGAGTAAACGTAAAAAGAAGGTTTACAAGACTACAACGTTAACAATATTGCAGCAGTACGCACACAATCGAAGCGCAGTAAGGATGGCTAGTGTAACTAGCAAGAATACCACGAAAAGCAAGAAAAAAGAAGTACGCTATTAACTATTAACGTACCTGTCTCTTCCGAAACGAATGAGTACGATGAGATCTCGTGTGCTACCATCGATAACCTCGAGTCT
+
959949>@@@@AB;;;=<BAABB@@=@BA=A@@@9949;@><997A=A@5:089399:::*:5::=222:?88703.0/:::'774:)55)59955/////-(---(/3883:/405;;:B;;<AA@@BAAAC@CCDC>@????@AA<A=A<;59>>=?;;@>@>>?=?:?@<>A?/898877(557/788888%664695:::>>=<=687>=8=7=;@@A?BCBBA@@<?=9::59@@>AAACBBBBBBBBBBB>>??:8:;;;??>A898>89184:::<=;;;
@ATNG8:02078:01830
GATGGTAGACACGTGTGCTCTTCGTACTCATTCGTTTCGGAAGAGACAGGTACGTTAATAGTTAATAGCGTACTTCTTTTTCTTGCTTCGTGGTATTCTTGCTAGTTACACTAGCCATCCTTACTGCGCTTCGATTGTGTGCGTACTGCTGCAATATTGTTAACGTGAGTCTTGTAAAACCTTCTTTTTACGTTTACTCTCGTGTTAAAATCTGAATTCTTCTAGAGTTCCTGATCTTCTGGACGACGCGCACTGACACTACCATCGATAACCTCGAGTCT
+
BBA@=@?@BBBCCCC;9:D@B<@ACCCCBBB@CBBB=@A=@?A???@??3:9@@A=A>???B?B?BBBBBAAA@<88898+/<6<//+/@:>5;0.*-8)----55059=>?@A@:;;;1918BA?@@;;7:@AB<><@?>>=>>>>>A;667-//:9::6>;?>@KBA@;;5:::;;1;=A======+==666.679///999<1888)699:?;?=;;7;@@>>==>D:>=AA@>9>>A=>>8::@>;66666;;=<===9=?@?A@@<@<@@@BBBA>
@ATNG8:02082:01835
GATGGTAGGCACTGCGCACACATCCCAGAAGATCAGGCAACTCTAGAAGAATTCAGATTTTTAACAACGAGAGTTAAAACGTAAAAAGAAGGTTTTACAAGAACTCTACGTTAACATATTGCAGCAGTACGCACACAATCGAAGCGCAGTAAGGATGGCTGTGTAACTAGCAAGAATACCACGAAAGCAAGAAAAAGAAGTACAGCTATTAACTATTAACGTACCTGTCTCTTCCGAAACGAATGAGTACTACTCTCAAGACACACTACCATCGATAACCTCGAGTCT
+
;5558<==?B@>66666<<;;;?;@8>BC?AB><<<*//)/::/448333-3588//////$/4//(/:8779;,333&33::<=>+;727)///&//;575166///99;1:488833,3<336@=;@@=>>D:;;@??=?;?877<A=A7>:>9727333:33.7>?>?B>AA>ABB>?:666'222+25556(59187=666;9575829:><;?:::ABB?CBAAADD?B?BBC>C??>?BBBFBBBBBBBBAA>CAA>>>AA@>9@>?@AAA:=:=BB>=<@@
@ATNG8:02086:01876
GATGGTAGCATCATGCATATCTCACCAGAAGATCAGGAACTCTAGAAGAATTCAGATTTTTAACACGAGAGTAAACGTAAAAAAGAAGGTTTTACAAGACTCACGTTAACAATATTGCAGCAGTACGCACACAATCGAAGCGCAGTAAGGATGGCTAGTGTAACTAGCAAGAATACCACGAAAAGCAAGAAAAAAGAAGTACGCTATTAACTATTAACGTACCTGTCTCTTCCGAAAACGAATGAGTACTGCGTCTCACTCTCGCCTACCATCGATAACCTCGAGTCT
+
?@BB<ABBBCCCBBBBBBEECCCAB?BCB?AACA@A=A>CBCBBBC?BB@B?BA@88885$24555:99=7722'25555555#5949=>>>2><<55;99>@@@A@EA??=@AA<??>?AABBGDDEDDCB@=?=:81:=>>@@9:4;>B;;59@?>CBBB?BBB@00*00+0@>;>@;777*7771678788%5=6=688AAB??;>;>?>>;?<;;ACC?C@A@AB?9>99999-9B@>BCBBCCDBBBABBBBBBAABBBC?B@@<@:::?AA;?<?AAAA???
@ATNG8:02046:01898
GATGGTAGCGCGACGAGCGTAGACCCAGAAGATCAGGAACTCTAGAAGAATTCAGATTTTTAACACGAGAGTAAACGTAAAAAGAAGGTTTTACAAGACTCACGTTAACAATATTGCAGCAGTACGCACACAATCGAAGCGCAGTAAGGATGGCTAGTGTAACTAGCAAGAATACCACGAAAGCAAGAAAAAGAAGTACGCTATTAACTATTAACGTACCTGTCTCTTCCGAAACGAATGAGTACGTGTGCGACGTGTCTCCTACCATCGATAACCTCGAGTCT
+
ABBA@BCBBBCAAABCBBBBBBBBC>CCC@CB:::A595:@BBCBB?BB?B?AA@ACCCA/A?@@@BBB>>AAD:A@@@@@@0@B?CACDD;CCC@CDC@AACCC?C?BB@BBB<@@AABBCCDCBCBCA@@?CBBB@??>??>??8@:@::7:CCCCCCB?CCCAA@?BB?888588AA=0:6717::::*695;///;=@@A<@=>>>@=B;==A@@;@@@@CDD?B=BBB>BBB????ABD@@@@>??=A@@;;;>==:>?D<A888A>>:>;?@@>>>??
@ATNG8:02053:01890
GATGGTAGTATATCGCGTCGCTATCCAGAAGATCAGGAACTCTAGAAGAATTACAGATTTTTAACAACAGAGAGTAAACGTAAAAAGAAGGTTTACAAGACTCACGTTAACAATATGCAGCAGTACGCACACAATCGAAGCGCAGTAAGGATGGCTAGTGTAACTAGCAAGAATACCACGAAAGCAAGAAAAAAGAAGTACGCTATTAACTATTAACGTACCTGTCTCTTCCGAAACGAATGAGTACGAGAGAGCACACGTGTCTACCATCGATAACCTCGAGTCT
+
<===9=<556<;<<<999;444444.5=>4;;665:8<.//://-8388(-(//6--/;;:'83//(//-566///926378777'//(/(//(//3,39988556626(...3...3..455;>=<<<?>77/7<87/3778;;:>6;5;7918=<;?=@A?@@@;9:6//*.77277222'255.222222#.3.3...99A;;:;;><==6<6:7@@@=CC@AABD?D>AAD=B??;????AABBBBBB?:??@?>?<9<@A::5:767:88087=>?AAAB?
@ATNG8:02055:01898
GATGGTAGTGATACAGATCAGACACCAGGAAGATCAGGAACTCTAGAAGAATTCAGATTTTTAACACGAGAGTAAACGTTAAAAAGAAGGTTTTACAAGACTCACGTTAACAATATTGCAGCAGTACGCACACAATCGAAGCGCAGTAAGGATGGCTAGTGTAACTAGCAAGAATACCACGAAAGCAAGAAAAAGAAGTACGCTATTAACTATTAACGTACCTGTCTCTTCCGAAACGAATGAGTACTGCGTCTCACTCTCGCCTACCATCGATAACCTCGAGTCT
+
CCCBACBCCCHCBBCCCCBBBCB@A>AA?B?ABBBBB@B@BBBBBCB>AA?DAAAA;;::5(55;;=;;:;<7<<67/0,0@@@*00;=*955'59999<<</0///+57::7>?>:>@ABBBCCCDDCCBBBB>@AAB=????>>>A:A=A@@<@@??DCCB?BBBBBB?BB=???8::0//)//6//////(/>9?8;;BAA;;7;=AA@@<@=><BBB=@ABBCCC@C>AAC>CCC?BBBBBBCBBBBBBBDBBBCBBCC?CD@@@000@;;5?9?@@@A@AA
@ATNG8:02057:01896
GATGGTAGATATATGCACGCTCTACCAGAAGATCAGGAACTCTAGAAGAATTCAGATTTTTAACACGAGAGTAAACGTAAAAAGAAGGTTTTACAAGACTCACGTTAACAATATTGCAGCAGTACGCACACAATCGAAGCGCAGTAAGGATGGCTAGTGTAACTAGCAAGAATACCACGAAAGCAAGAAAAAGAAGTACGCTATTAACTATTAACGTACCTGTCTCTTCCGAAACGAATGAGTACATAGATATACGTATAGCTACCATCGATAACCTCGAGTCT
+
B=BB<DCDCCDBC;95A:;;?598?<?@A=@?::87034::CBBAB?A@>A?>=<67777(89@==>@???FBB:;;@@@@A,?@<A4;;;4:AA@CBBBBBABB?C?BDACBB>A@??@BBBCCCCCCCCC?C@??;?>>??@AB?A=A::6;AAAABBB?BCBAAA?CF@CBB;?=999,9=:4:::::+:=:=;;;>>>>?<>=AAAA<A===BBB?BCBBBCC@C=??D>BBB?AAABBBBBAACAAAA>>@AAA??>A?>7;566<<=5:7:A<=>:;:
@ATNG8:02064:01885
GATGGTAGTGTCATATGAGAGTGTGTACTCATTCGTTTCGGAAGAGACAGGTACGTTAATAGTTAATAGCGTACTTCTTTTTCTTGCTTTCGTGGTATTCTTGCTAGTTACACTAGCCATCCTTACTGCGCTTCGATTGTGTGCGTACTGCTGCAATATTGTTAACGTGAGTCTTGTAAAACCTTCTTTTTACGTTTACTCTCGTGTTAAAAATCTGAATTCTTCTAGAGTTCCTGATCTTCTGGCTCTCGTAGACAGATACTACCATCGATAACCTCGAGTCT
+
555?9?CBAB<A>==>BC@@@B@@;=====>@:==>?666469=>665:<8:;;<<9@7;;999>9@@?@@BBBC?CBCAC1BB???@A8>795.55;6;<65555558=>>BBBA@<@BB@D;;;AABAAA@CCCC@ECCCCCBBBBABBB;;;=A??:>@:=9>=>>959::249999&45>595555$44444)5<;;:;;///)/;;;(97799.5.6>7;;>C>:?5>:??;@@<7:?<9=<@@@::9>A@BBA999?>@;?=;:<00*0+00:8>>?<
@ATNG8:02070:01903
GATGGTAGTAGTACACTAGTCATACCAGAAGATCAGGAACTCTAGAAGAATTCAGATTTTTAACATCGAGAGTAAACGTAAAAAGAAGGTTTTACAAGACTCACGTTAACAATATTGCAGCAGTACGCACACAATCGAAGCGCAGTAAGGATGGCTAGTGTAACTAGCAAGAATACCACGAAAGCAAGAAAAAGAAGTACGCTATTAACTATTAACGTACCTGTCTCTTCCGAAACGAATGAGTACGTGTGACGTACGTGAGCTACCATCGATAACCTCGAGTCT
+
4445.5;;@CCCCCC=>@>>>>>BD@FCC@AA;;99.9./:9///8696373//---999+938///96688<;=33333333$3838,333&3336;<;:863./(.(.5275727667>;AACCBBBA@@B?B>?>?B??>BAAA>B?BAA>ACBBBACB>BBAAAA?AA;?>?9<::::/:::7<==>>/<@=@888??A@@<@<AAAA<A<@@CBB?BBBBACC494:==6>::4:AABCBBBBBBBBBCBBGBBAAAAFBB?BBBBBBB<?<;AB@@?AA
@ATNG8:02076:01905
GATGGTAGCACGAGTCACTCATATCCAGAAGATCAGGAACTCTAAGAAGAATTCAAGATTTTTAACACGAGAGTAAACGTTAAAAAAGAAGGTTTCACAAGACTCAACGTTAACAATATTGCAGCAGTACGCACACAATCGAAGCGCAGTAAGGATGGCTAGTGTAACTAGCAAGAATACCACGAAAGCAAGAAAAAGAAGTACGCTATTAACTATTAACGTACCTGTCTCTTCCGAAACGAATGAGTACGAGAGTCAGAGCAGAGCTACCATCGATAACCTCGAGTCT
+
>=;;06=@CCCC>BB@?;;=966<=7<<<8555;>>4:69/0//)/96::6:64423;;ABB1B><::///888891679.55555#55.54990;:<>85:5?44.443-37994:9717<99;BBBBBBBBBCCCACFDD9::@>=>993;=?::48==9<>=B>BBBCBB@B@<@@@,0////).5719@AAA/>>:===>>@BA@<@<>>>?<@;>>CCB@CCCCCBA;?;:995:AA?BBCCCCCCAAABBBCCBBB@@<><AAA=A566A@?8><>@@AA>>>
@ATNG8:02081:01904
GATGGTAGATACTGCGCTGATACACCCAGAAGATCAGGAACTCTAGAAGAATTCAGATTTTTAACACGAGAGTAAACGTAAAAAGAAGGTTTTACAAGAGCTCACGTTAACAATATTGCAGCAGTACGCACACAATCGAAGCGCAGTAAGGATGCTAGTGTAACTAGCAAGAATACCACGAAAGCAAGAAAAAAGGAAGTACGCTATAACTATTAACGTACCTGTCTCTTCCGAAACGAATGAGTACACACTCTCATATGACACTACCATCGATAACCTCGAGTCT
+
4444.54;:::=666=665=554<;;3;<<8::9:44047<98333717717177777777'54555<7////.;.33=<<::(55.5.599&//:3////7///<=-304403;;488335;5559944488:5:9<A=??=;;;00)0*0/84<<<<=::4877333,371775.22222'2253555555#2+2052228885440----(-05-/0@;@@>9949.3288808666:/0///07777@>>?<977?>;;887:6:////993?=:;B=::::
@ATNG8:02083:01906
GATGGTAGAGTATCATGTGTATCTCCAGAAGATCAGGAACTCTAGAAGAATTCAGATTTTTAACACGAGAGTAAACGTAAAAAGAAGGTTTTACAAGACTCACGTTAACAATATTGCAGCAGTACGCACACAATCGAAGCGCAGTAAGGATGGCTAGTGTAACTAGCAAGAATACCACGAAAGCAAGAAAAAAGAAGTACGCTATTAACTATTAACGTACCTGTCTCTTCCGAAAGAATGTGTACGTGTGACGTACGTGAGCTACCATCGATAACCTCGAGTCT
+
=::;8<<<@;;9665;;;?@==DDD?C??<?@AAA@?B=@;<;AAA>AA?A?BBBBBAAA*;5<AA@CBBAACB9;;;;;;;*;?=A@DDD;:;89?==?@>;;A4:39=9<;;9777799@BCBBBCBB;;5<;::8<=<?==?=9<8;00+0=0007;>4?=?998:@=9=;;)00;;;38/2-555522#..(....3358939155996;69;AAA=@BBB@@D6:79@C8?A@;99A?997>9=@B@????>?@@7778828777;77.76??@BBBB=
@ATNG8:02095:01313
GATGGTAGTACATGATAGACGACACCAGAAGATCAGGAACTCTAGAAGAATTCAGATTTTTAACACGAGAGTAAACGTAGAAAGAAGGTTTACAAGACTCACGTTAACAATATTGCAGCAGTACGCACACAATCGAAGCGCAGTATGGATGGCTAGTGTAACTAGCAAGAATACCACGAAAGCAAGAAAAAGAAGTACGCTATTAACTATTAACGTACCTGTCTCTTCCGAAACGAATGAGTACGTGTGCGACGTGTCTCCTACCATCGATAACCTCGAGTCT
+
56;;:>@<==><;;<<666==B969@@@@?CC===>:>9<<?;;;?;>@,0(/8799999(;9@CBCCCB@;@B<ABCCCCC>CC>C5;;04;<8=BCC@AABB?B@BC@BCB@CCCCBBCCGCBBBEDBB@BAA@=??AAABBB?>9=9939::778:A297<77715:6:55-55556(552+5;;;8.7938.....2692;6>>>>8<4<9AAB@BAA@BBB=A>ACD=BBB?;::BBAAABBB???CBBBBB?;;>>BB?@<99=//)/599::;:;=
@ATNG8:02115:01326
GATGGTAGTATATGCGCGTCGCTATCCAGAAGATCAGGAACTCTAGAAGAATTCAGATTTTTAACACGAGAGTAAACGTAAAAAGAAGGTTTTACAAGACTCACGTTAACAATATTGCAGCAGTACGCACACAATCGAAGCGCAGTAAGGATGGCTAGTGTAACTAGCAAGAATACCACGAAAGCAAGAAAAAGAAGTACGCTATTAACTATTAACGTACCTGTCTCTTCCGAAACGAATGAGTACGAGAGAGCACACGTGTCTACCATCGATAACCTCGAGTCT
+
A@@@9>>CBA>>0//9<9:=A;;5:928>;8<BA;;:4:=ABB999@9??==<::00/:>>,>6//////=///8/66/////$598>2454&/;>:00/8;;<==9;7;=8=CC?BBAACCCBCBCCAAACC=?@AC=A???BBCF?A=A00,0@@@@@CC@AA@DBB??A=A@@<>::<>06//(/999:,8=3=:;;>>@:;5;;>>>A=B=>=BBB@BCDBCAA?B?BBC>BCC?BBBBBBBBBBBA<<AA@=A>>>??BBB=B888=?@5:7;A???===
@ATNG8:02117:01329
GATGGTAGTGTGTCTCTGAGAGTAGTACTCATTCGTTTCGGAAGAGACAGGTACGTTAATAGTTAATAGCGTACTTCTTTTTCTTGCTTTCGTGGTTATTCTTGCTAGTTACACTAGCCATCCTTACTGCGCTTCGATTGTGTGCGTACTGCTGCAATATTGTTAACGTGAGTCTTGTAAAACCTTCTTTTTGCGTTTACTCTCGTGTTAAAAATCTGAATTCTTCTAGAGTTCCTGATCTTCTGGGATGTGTGCGCAGTGCCTACCATCGATAACCTCGAGTCT
+
A<@@7;=BCCCCC@;<@CCCBBCBBABBABAA?AAAA8@A<@=@CDEMFE@;;9CC;C<B<@@:>:>@>BB?;;B=@?AAA2?B==9;<0:///)/)/:6:<:CA@<BD@BBC@?@@@=@BA@C@CCFCBAAB?BBBB=AABBBBBBBBBCD@?>C?BBB?BB>B?BBCCCCB@A?BBBBB8@=@9:::::*:@>A@:ABBBCCCBBB<@@@@0AABAA?AALG?BBBB@@@@C@BBACCC@DACC=C:::AABACCCBBBB@BED@BBBCB@@=?<?ACBBABA
@ATNG8:02120:01280
GATGGTAGCTCTGCTCTGACTCTCGTACTCATTCGTTTCGGAATGAGACAGGTACGTTAATAGTTAATAGCGTACTTCTTTTTCTTGCTTTCGTGGTTATTCTTGCTAGTTACACTAGCCATCCTTACTGCGCTTCGATTGTGTGCGTACTGCTGCAATATTGTTAACGTGAGTCTTGTAAAACCTTCTTTTACGTTTACTCTCGTGTTAAAATCTGAATTCTTCTAGAGTTCCTGATCTTCTGGATACACTCATGTGCACCTACCATCGATAACCTCGAGTCT
+
;555.55<;;;;;;<<<;??@;<;==>BB???>700?8?@<D0//777//56:9944.45:<:;4;7:<<=666>>9<<<;;)4404:=;18855.5.5<7;;05955;?:@>@>>B9949>;*0)00/=099A?B>?@899@@?=>>>997==;==9===9=<9<677:9959@@;@9999*99?9::::-59555)5<@@@@@954.444&44;55.57::7;CCDD@?<?<>=>@?@9>>@;BA;;;;;;AA;;0000+00<6;;<<7771;8=>>>@77/
@ATNG8:02128:01304
GATGGTAGCTCGCTGATGATATCTCCAGAAGATCAGGAACTCTAGAAGAATTCAGATTTTTAACACGAGAGTTAAACGTAAAAAGAAGGTTTTACAAGACTCACGTTAACAATATTGCAGCAGTACGCACACAATCGAAGCGCAGTAAGGATGGCTAGTGTAACTAGCAAGAATACCACGAAAGCAAGAAAAAGAAGTACGCTATTAACTTTTAACGTACCTGTCTCTTCCGAAACGAATGAGTACATAGATATACGTATAGCTACCATCGATAACCTCGAGTCT
+
?=CC=@@ABB<?;656<@;;;;:9=:::;95;9?9919173;<><C<@@<>8<?<87788$23555:65522+28.5555555$5<5:.555&///)///988:==9=9=>9<::8=??;CCBBCDCBBCCCCACAAA=@???ABAB@C?C::88>>>B=>C>ABBCAA>AB>A=<69:;<<096708::::+;=:?@@@@>;<A1:07777(89<<8878<A>88876:59::1:;;6;///8899>ABBA@?@@@@AAAB?<;=49///=993859>>>?@BC
@ATNG8:02134:01328
GATGTAGCTATACGTATATCTATGTACTCATTCGTTTCGGAAGAGACAGGTACGTTAATAGTTAATAGCGTACTTCTTTTTCTTGCTTTCGTGGTATTTCTTGCTAGTTACACTAGCCATCCTTACTGCGCTTCGATTGTGTGCGTACTGCTGCAATATTGTTAACGTGAGTCTTGTAAAACCTTCTTTTTACGTTTACTCTCGTGTTAAAAATCTTGAATTCTTCTAGAGTTCCTGATCTTCTGGCTCTCGTAGACATCGATAACCTTAGTCTATCACCGATGCCCCA
+
@9;55556=BBBCAA@CBCDCBBBBBBBBBA?B;;;0;?9?=@@?@??A297;73,338988488=399?<859025222$26068==0=BBC?@@==/--)------(.998<>@A=888:=9=B?==>>><AD@@;??@@?>?>??<<=:::;:======:><AA@@@AA@@<@@@@@6@==666666(7=99919;;///:89>=@@>@,@7716<6;6>?;>AA??==:=7;;===?8=;;5;?@==>?@?@AAAAA=;=690616:<<=@==33-3333755+5
@ATNG8:02141:01314
GATGGTAGTATCTGCACACTCTGTCCAGAAGATCAGGAACTCTAGAAGAATTCAGATTTTTAACACGAGAGTAAACGTAAAAAGAAGGTTTTACAAGACTCACGTTAACAATATTGCAGCTGTACGCACACAATCGAAGCGCAGTAAGGATGGCTAGTGTAACTAGCAAGAATACCACGAAAGCAAGAAAAAGAAGTACGCTATTAACTATTAACGTACCTGTCTCTTCCGAAACGAATGAGTACACACTCTCATATGACACTACCATCGATAACCTCGAGTCT
+
4;994>=BBBC:;5<<@A@@A@=<A7?@B@CCBBAC>C<?@A?>=><87/7>=@@@@@@@.?9<78===55==>38;94999$9525.555059;9666=<<<6929?BA=BBB=@@?>ACCCFICFCDCCC@BBBB?BBBA@@@A8:69@A=ACDFCCBB?BBBBBC;9997BA7CA<<=1899999999(9<8;=?A@A???9>8??9:4:?BBBBB?AA=>888;>=AAA:?AA?AABBBCBAACC??@???@@@B@@>>=?7:9:9<88382889:=888
@ATNG8:02106:01373
GATGGTAGTGTCAGTGCGCGTCGTCCAGAAGATCAGGAACTCTAGAAGAATTCAGATTTTTAACACGAGAGTAAACGTAAAAAGAAGGTTTTACAAGACTCACGTTAACAATATTGCAGCAGTACGCACACGATCGAAGCGCAGTAAGGATGGCTAGTGTAACTAGCAAGAATACCACGAAAGCAAGAAAAAGAAGTACGCTATTAACTATTAACGTACCTGTCTCTTCCGAAACGAATGAGTACTGTATCTATGTGTGCGCTACCATCGATAACCTCGAGTCT
+
A@;;05<<ACAAAAABB=CCBAABD@BBB@CC@@@A6:2:@B997B>BA>A=898<<;<;,=9?@=BBBBB===4<:;;;;;*;A>B5<;<.<BB?BA@@CBCCC?B?BD?BBB@CB>>@BCCCBBCDCBBBBCCBB@B?>>AA@@<?=A??=@BBBBCCC?AAACCC?AA>BBB>AAA=<3<7717??AA/@@<@866AAA@?;?;??AA=C=>>BCC@CBBBCA@>A?BBB>BCB?BABDBBACABBBBA=>>>A@@?>?AAA<@677D<<8=;>=>AA=>=
@ATNG8:02115:01371
TATGGTAGCGCACACATAGATACAGTACTCATTCGTTTCGGAAGAGACAGGTACGTTAATAGTTAATAGCGTACTTCTTTTTCTTGCTTTCGTTGTATTCTTGCTAGTTACACTAGCCATCCTTACTGCGCTTCGATTGTGTGCGTACTGCTGCAATATTGTTAACGTGAGTCTTGTAAAACCTTCTTTTTACGTTTACTCTCGTGTTAAAAATCTGAATTCTTCTAGAGTTCCTGATCTTCTGGCTCTCGTAGACAGATACTACCATCGATAACCTCGAGTCT
+
;@@D@C;;;?AAAA@@ACBBCBBBCEC@@B;;7:ACC?CC@D?BBDBCCB>??><>9A@CBBC=@=@BAADCA@?;:9999(9A=AABB=AAB9;;A@>??;?@@A@B?BBBBBBCC@CCC?C?BCBD;;;D?AACF@BBB;;;CCCCDCBBCBC@CBB>AC=@<@@AAACCDC=@@@@@2@=A=;;;;;*;@;;<6;CCCCB@;;;5<;<<*<BAAB?B?DG;<;EC;;;>B@BB@A@B>B;;5<A@AAAAAA@C;;;CCBBBGAD@@@G;;6;6:AA?@???
@ATNG8:02118:01354
GATGGTAGAGTACAGTGTAGTAGACCAGAAAGATCAGGAACTCTAGAAGAATTCAGATTTTTTAACACGAGAGTAAAACGTAAAAAAGAAGGTTTTACAAGACTCACGTTAACAATATTGCAGCAGTACGCACACAATCGAAGCGCAGTAAGGATGGCTAGTGTAACTAGCAAGAATACCACGAAAAGCAAGAAAAAAGAAGTACGCTATTAACTATTAACGTACCTGTCTCTTCCGAAACGAATGAGTACACATCGTCGTGTCGTGCTACCATCGATAACCTCGAGTCT
+
;6658<<<CBB@<;;;<<<<=@@@A<A;:;(9:00/6)/)/8<333878?<??898>8AAA@'>9??@??>>@8665(69:;;;;:%:5555;;<0<<@?ACABECCBC@C?BB@CBB=?>BBC@AACCCEAAAA@<?B885:AA@>?984;?BAB@BBBCBBBB?BBBCBB>@A=9993888888)8881888888%/:56///;9>@@<@<@===:=:=BDDL@BBA@A@@9?9???8?BB?CBBBBBBBB@?B@?BBCC::999:AAA?C9::B?;5;:>>@;;:<:
@ATNG8:02124:01359
GATGGTAGCACGAGTCACTCATATCCAGAAGATCAGGAACTCTAGAAGAATTCAGATTTTTAACACGAGAGTAAACGTTAAAAAGAAGGTTTTACAAGACTCACGTTAACAATATTGCAGCAGTACGCACACAATCGAAGCGCAGTAAGGATGGCTAGTGTAACTAGCAAGAATACCGCGAAAGCAGAAAAAGAAGTACGCTATTAACTATTAACTTACCTGTCTCTTCCGAAACGAATGAGTACGTGTGCGACGTGTCTCCTACCATCGATAACCTCGAGTCT
+
96?;:>=BBCCC>BB===BACDCAA?AAA=ACBB@@=A=A<;:@?A9@@;@;9:7>>>??1?6?@:BCCA@AA?8<8;4;;;;*;:9>4959&5<=:?CCB:;99978?BB@BCC>A@99;;BBBB;;:C;;:@BAAA8::9@A???>A?BBB?BBBBBBBC?BBBBBA?AA>AAA=><:9:06//.;>>>+//-599:=>@=>:==C;;:=A=@@<@@<@????@@<@=???9>>><?>>??@A>>>====?=>=?ABAA;?;;4:::9=::4;8=:;;;===
@ATNG8:02125:01370
GATGGTAGGACGAGCGTCTGAGAGGTACTCATTCGTTTCGGAAGAGACAGGTACGTTAATAGTTAATAGCGTACTTCTTTTCTTGTCTTTCTGTGGTACCTCTTGCTAGTTACACTAGCCATCCTTACTGCGCTTCGATTGTGTGCGTACTGTTGCAATATTGTTAACGTGAGTCTTGTAAAACCTTCTTTTACGTTTACTCTCGTGTTAAAATCTGAATTCTTCTAGAGTTCCTGATCTTCTGGTGTCGTCTATCATGTACTACCATCGATACCTCGAGTCT
+
////5;994;;99555==<@<A@B?BBBB@BA=::;@;;;55.555<>6666><<<7;5:@>>:?;??@;;:::;.55;:+88.338::(333/906//(/88078:;BC???BBBCBC?ABC?C?CBCB:;:A8;;BC<AABAA;;;@BBCA?000:=00+0>;>7;?BBCCCBB=@;;;;-;4;4;;;;.4=?BC=@@CB@B9959.955&5;=9?7@@CC@BBCDBBB?B@BCBCDHACBC@CBA@ABB@AA@A@@@CCBB@-00..:..0<????BBBB
@ATNG8:02135:01339
GATGGTAGCGAGCGAGTGTGTATACCAGAAGATCAGGAACTCTAGAAGAATTCAGATTTTAACACGAGTAGTAAACGTAAAAGAAGGTTTTACAAGAACTACTACAGTTAACAATATTGCAGCAGTACGCACACAATCGAAGCGCAGTAAGGATGGCTAGTGTAACTAGCAAGAATACCACGAAAGCAAGAAAAAAGAAGTACGCTATTAACTATTAACGTACCTGTCTCTTCCGAAACGAATGAGTACAGAGAGTACGATATGTCTACCATCGATAACCTCGAGTCT
+
4444.54999;;955556;<5555505=;7=<;539-3-338987;68;6;=<=>;;;;.559;;=;;999444)445555'596;.999&54:4//)//---5---;8;8;;6<==?BB445;;;=<<<666AA?BB@A<?@?=?:;;7@9B9966=?=>@5858=>??@=@;7;;=8=;:>>)///*.8===='79-659998855.6/567A;@7;;?CC:BB@@@AA?B?CCC>CCA<??::9?=;;?00//=:?;?CABAA>@@;>;;;=::1818@@?@=;;
@ATNG8:02135:01363
GATGGTAGTGTGTCTCTGAGAGTAGTACTCATTCGTTTCGGAAGAGACAGGTACGTTAATAGTTAATAGCGTAACTTCTTTTTCTTTGCTTTCGTGGTATTCTTGCTAGTTACACTAGCCATCCTTACTGCGCTTCGATTGTTTGCGTACTGCTGCAATATTGTTAACGTGAGTCTTGTAAAACCTTCTTTTTACGTTTACTCTCGTGTTAAAAATCTGAATTCTTCTAGAGTTCCTGATCTTCTGGTATGACTAGTGTACTACTACCATCGATAACCTCGAGTCT
+
=<<<8<<===<<;;;====955@<<<@;@CDD@BCCM:;;7;8:BBCD@@<996;?7:8<;?A<A?@@>@<0/,/:4::;::'///(334</55>>166=466:=695;@=@ACABBBB@BBC?A=BBA@ACDC@CCCC>AAA<@BDBBBCC@@@@?<@BB>BD?A=A@@AABC;;:;EFFH;C?A=;;;;;*;C;;;/;;AA@@@@>?;@@@@1@@@AB>B>BB?@@A;:;C?D?AABAAA?ACEACBBBCCDBBBCDCC@@?BBC@C@?>?992929??>??BA
@ATNG8:02099:01391
GATGGTAGAGTATCATGTGTATCTCCAGAAGATCAGGAACTCTAGAAGAATTCAGATTTTTAACACGAGAGTAAACGTAAAAAGAAGGTTTTACAAGACTCACGTTAACAATATTGCAGCAGTACGCACACAATCGAAGCGCAGTAAGGATGGCTAGTGTAACTAGCAAGAATACCGCGAAAGCAAGAAAAAAGAAGTACGCTATTAACTATTAACGTACCTGTCTCTTCCGAAACGAATGGTACTACTCTCAGAGACACACTACCATCGATAACCTCGAGTCT
+
@6968<==DCAABCCCCAAADBBBB?BBC?BAB;99:?;>@AAA:;5;@=A==?9>;>>C+C@CCCBBCBBBCD<B?;;;;;*;B>B<@@@8@??<995:>BBBB?D?BB;>=>9??AABCCCCBBCCCCBC?ACAA<>>???@@@<A?BAA?BBBBBCCB>BBBBBB@BB?AAB?AA976(78=8==>>?>(:;69///;;@??<?<@@@@<@;?>BA@=@BAAABB@C@CCC>BBB?BB?AACCBCBBBBEBBBBBBBBBBAB?BCBAA@@3828?A<?:;;
@ATNG8:02105:01414
GATGGTAGAGTATCATGTGTATCTCCAGAAGATCAGGAACTCTAGAAGAATTCAGATTTTTAACACGAGAGTAAACGTAAAAAGAAGGTTTTACAAGACTCACGTTAACAATATTGCAGCAGTACGCACACAATCGAAGCGCAGTAAGGATGGCTAGTGTAACTAGCAAGAATACCACGAAAGCAAGAAAAAGAAGTACGCTATTAACTATTAACGTACCTGTCTCTTCCGAAACGAATGAGTACTACTCTCAGAGACACACTACCATCGATAACCTCGAGTCT
+
;;;;8<>>CB??DBBBDBBBBCDBC?BDC@BBCCBA>A@BCBBCBB>BC?CACCCCCCCC5CBECCCC@@@CCD>CCCCCCC5BA=@4;;;5:::7555:=>=@A<@<@A=AAA;??BBCBBCCCCCCCCBB?BBAA<@@@?@A@@<??A998:CCBBAAA??AC?@@>BB>BBB=>>765(8::7==>>>/?B=B;;;@>>:9498==@B=B=>>CBB>BBBBCBB?B?ACD>CBB?BBBBBBBB@??@@BBC@@@BBBB;;;@<@;<<<<<8<8===??;;;
@ATNG8:02122:01394
GATGGTAGTATTTCGCGTCGCTATCCAGAAGATCAAGGAACTCTAAGAAGAATTCAGATTTTTAACACGAGAGTAAACGTAAAAAGAAGGTTTTACAAGACTCACGTTAACAATATTGCAGCAGTACGCACACAATCGAAGCGCAGTAAGGATGGCTAGTGTAACTAGCAAGAATACCACGAAAGCAAGAAAAAAGAAGTACGCTATTAACTATTAACGTACCTGTCTCTTCCGAAACGAATGAGTACGAGAGAGCACACGTGTCTACCATCGATAACCTCGAGTCT
+
;@>C:?=CA;;5)59:556>>>>>=:>96.5/;//)/4:3://54.4;588-3-33388989)9288::333;887.7;95555$5;;;2655&5995;;;==5455036:;7<?B589B@BBCBC@@@BA;;:?A@@A=??CA???A=A?B@@<@BBBBBBB@BBBAA>:@@900/+//<>>4;;65767666%--(----99<>><>:>>@>:@;=<@::5:AA@AAA>B@CCB=A9939=????CB;;;?898;;AA@>==AA@@=>888>>=5;5;>?>@A??
@ATNG8:02124:01411
GATGGTAGTGTCATATGAGAGTGTGTACTCATTCGTTTCGGAAGAGACAGGTACGTTAATAGTTAATAGCGTACTTCTTTTTCTTTGTCTTTCTGCGGTATTCTTGCTAGTTACACTAGCCATCCTTACTGCGCTTCGATTGTGTGCGTACTGCTGCAATATTGTTAACGTGAGTCTTGTTAAAACCTTCTTTTTACGTTTACTCTCGTGTTAAAAAATCTGAATTCTTCTAGAGTTCCTGATCTTCTGGAGATACACATGATACTCTACCATCGATAACCTCGAGTCT
+
>59505==BCCCB==>??CCCCCCCCCCDB?@<@;;;.:;259<<<BC;;65>>AA?A?@@::0<?AAA=>555:7::=;;'333(3877;,3338717760--(---75618998896718:91818<<<<:;;6=>881;AABCAA@BBBBA@@AC=;;;=??;@;??>?@@AA@>@@4;;;.;=A6;;DDD1<;BBB<B;<;;;:;5@.95959#59955.56994555555=8<8=;:>??899A<A@:;9@@B?A@@@@?;;:?>:=000<;;6>5;;;77773
@ATNG8:02125:01394
GATGGTAGGAGACACGTCGCACACGTACTCATTCGTTTCGGAAGAGACATGTACGTTAATAGTTAATAGCGTACTTCTTTTTCTTGCTTTCGTGGTATTCTTGCTAGTTACACTAGCCATCCTTACTGCGCTTCGATTGTGTGCGTACTGCTGCAATATTGTTAACGTGAGTCTTGTAAAACCTTCTTTTTACGTTTACTCTCGTGTTAAAAATCTGAATTCTTCTAGAGTTCCTGATCTTCTGGGTCTACGCTCGTCGCGCTACCATCGATAACCTCGAGTCT
+
9666:;<;<ECAA@@<<<<<ACCCCGCBBBAA;A;;;09?:>@>?>B>>>@BBA@A<A;@=<=3;5;AA?@@@@E;:;BBA0@@<@@A@9;:;?4;9@<@C?ABCBBBACCCCCAABACCC@C@CC;;:;;C@CCCC;;;BCCCBBEBCBBBBBCACCC?@@;=,00>>@ADBB<@<<<<.<<A<;;;;;*;@@AC;A@@A@@@@00+0>>>,=<<9925;@@=@BBBCBB?B?BBA@@@?A@@@;@;;;CCEBBBDBBBBBBAC>A:9:@:949?CCBBBBBC
@ATNG8:02132:01420
GATGGTAGCGCGACGAGCGTAGACCCAGAAGATCAGGAACTCTAGAAGAATTCAGATTTTTAACACGAGAGTAAACGTAAAAAGAAGGTTTTACAAGACTCACGTTAACAATATTGCAGCAGTACGCACACAATCGAAGCGCAGTAAGGATGGCTAGTGTAACTAGCAAGAATACCACGAAAGCAAGAAAAAGAAGTACGCTATTAACTATTAACGTACCTGTCTCTTCCGAAACGAATGAGTACAGAGAGTACGATATGTCTACCATCGATAACCTCGAGTCT
+
@;;;:==BFCHCC;;;666?CDDCC:;@C??=000;*0*0=A:?<@?BB@C?9:997BBB1A:;::>?=@>>>>6=>AB@@A2AB>C5;;;49@@:@@?ACCCBB@B?BB?CBC?BB@ABCCCCCCDDDCAA>ABBB>BBBB===B=B?B?>=?BBBBBBD?AACBBB?BB>>>?@??BBD3;;;5:<<==+==:?;;;AA@A@<@<@@CC:>:=@B@A>ABBBB??=??BAA=BCE=??ACCCCCAA?>@AAA???@@@?>;;A;A667>=>1738AA>>>>@
@ATNG8:02134:01413
GATGGTAGAGTACAGTGTAGTAGACCAGAAGATCAGGAACTCTAGAAGAATTCAGATTTTTAACACGAGAGTAAACGTAAAAAGAAGGTTTTACAAGACTCACGTTAACAATATTGCAGCAGTACGCACACAATCGAAGCGCAGTAAGGATGGCTAGTGTAACTAGCAAGAATACCACGAAAGCAAGAAAAAGAAGTACGCTATTAACTATTAACGTACCTGTCTCTTCCGAAACGAATGAGTACTATAGACTATCTGAGACTACCATCGATAACCTCGAGTCT
+
--//,/==B;66=556;;=<<@@@A<;@A=>??>99196;<><==B>BB@B@AAABBCCC3A<???B??@@777)7=@@ABB0AA>B5;;;'9CD?@A@BAAA@C@E?BB>AAC<??BBBEDCCBCCCCBBB?BBBD=?>BABCCC>C@CAA>ABBBBBBB?BBB>>>@BA=@@@=AABCA:988/8<<<<+7:3;688>>>=B=B;??AA<A<BBCBB@BBBAAABAD?BBC>BBC>>?BBBBBBBBBAC=>=BBBAAABBBCB@C??>A?>3949ACABA==
@ATNG8:02092:01450
GATGGTAGCGCACACATAGATACAGTACTCATTCGTTTCGGAAGAGACAGGTACGTTAATAGTTAATAGCGTACTTCTTTTTCTTGTCTTTCTGTGGTATTCTTGCTAGTTACACTAGCCATCCTTACTGCGCTTCGATTGTGTGCGTACTGCTGCAATATTGTTAACGTGAGTCTTGTAAAACCTTCTTTTACGTTTACTCTCGTGTTAAAAATCTGAATTCTTCTAGAGTTCCTGATCTTCTGGCTCTCGTAGACAGATACTACCATCGATAACCTCGAGTCT
+
@:5505<<<?;A=<<;::<<:::<<:555;;;8466>4=>6?6655556=8=@??><>>?>@A>A?AB@:44433-33333$3:4778;<1333==89778>?688588?<@@@CCCBB@BCC@B@CCCCAAABACDCC@BBC<;;BBCCCCCBBCB@CCDA@?=??A@@@@BB@@=?;;;;.;5;<;;;;.9>>>A>DCCCCCCB@@29999(:?BBC?B?BC:;;BBB@A>A@CCCCCD?B9;:;BCCBBBBBBDCCCCCDBBB?C;;;BCC>B?AAABBBBB
@ATNG8:02096:01431
GATGGTAGTATCTGCACACTCTGTCCAGAAGATCAGGAACTCTAGAAGAATTCAGATTTTTAACACGAGAGTAAACGTAAAAAAGAAGGTTTTACAAGACTCACGTTAACAATATTGCAGCAGTACGCACACAATCGAAGCGCAGTAAGGATGGCTAGTGTAACTAGCAAGAATACCACGAAAAGCAAGAAAAAAGAAGTACGCTATTAACTATTAACGTACCTGTCTCTTCCGAAACGAATGAGTACTGTATCTATGTGTGCGCTACCATCGATAACCTCGAGTCT
+
=;;;:???@=?>>666=<>>><A;;69<:.444443-36<<;::::2;;2807=@=?>?=.=<<97?A?989981//000000#//)55<>>2@@@:>=555555:7;7<;7;<A589A9;;>@BB;::B@>?<;;:?49:??BBBB?C?A@@;?BA@:::D?AAB999<@?>>>=8<:0///)///)/99999&8<19856779989;=>>@B<@8:9@@A>AAAA@@@292899/8992878>CCCCBBBBBA?>?;;;?BBBCBB;>8//<//)/)/9:9AB>;
@ATNG8:02096:01433
GATGGTAGTGATACAGATCAGACACCAGAAGATCAGGAACTCTAGAAGAATTCAGATTTTTAACACGAGAGTAAACGTAAAAAGAAGGTTTTACAAGACTCAACGTTAACAATATTGCAGCAGTACGCACACAATCGAAGCGCAGTAAGGATGGCTAGTGTAACTAGCAAGAATACCACGAAAGCAAGAAAAAGAAGTACGCTATTAACTATTAACGTACCTGTCTCTTCCGAAACGAATGAGTACCTCTCAGACGCTCGTCCTACCATCGATAACCTCGAGTCT
+
CC@@=@;ABBBCCCCDBABBB;;6E@CBB?AAA@99296<;?::9:6??7@<00/77;;;)937997779999908295<<:(9949.555'5<=8<>><//)//0*379:4:B<9?AB?@ABBBAB@BBBBB@BBCC=A???>???9@?B@@?@AAABBBC?BBBBBB?BB?BBB?BA?>>1:8818>==?/>A<A888AAB==:>;??8818:;;@DC@CCCAABB?A?:993:@@>BBBCCBB?BBBBBAA>@@>==::5:9:9?787?@D8>:>@@@@@@@
@ATNG8:02102:01442
GATGGTAGAGTACAGTGTAGTAGACCAGAAGATCAGGAACTCTATAAGAATTCAGATTTTTAACACGAGAGTAAACGTAAAAAGAAGGTTTTACAAGACTCACGTTAACAATATTGCAGCAGTACGCACACAATCGAAGCGCAGTAAGGATGGCTAGTGTAACTAGCAAGAATACCACGAAAGCAAGAAAAAGAAGTACGCTATTAACTATTAACGTACCTGTCTCTTCCGAAACGAATGAGTACTGTATCTATGTATGCGCTACCATCGATAACCTCGAGTCT
+
BBBA8@;;??;;<666><<9:>:00)//84:@=@==;=287>??@B?BB?B?AA:98888(78=<7>>>>>@AA9><CDDDC3CCAE7;;;7:AB?@@?CEDBBC@B?BC@BCD?BBBBBBBBCCBBBBBBC@CBBB=??AABBAB?B?B@@<?ABBBCCD>AAABBA?CC?AAB>==;;;1;<<:88888(/<59///=<?>?;?;AABC8;7:ABAA?AAAABCB?B?CDC=BBC@AAAACCCCBBBBB?>?BB?:@@BBBBB?B???@AA4:5:AAAB@?;
@ATNG8:02109:01471
GATGGTAGTCTCAGGATAGTCTATAGTACTCATTCGTTTCGGAAGAGACAGGTACGTTTAATAGTTAATAGCTGTAACTTCTTTTTCTTTGTCTTTCGTGGTATTCTTGCTAGTTACACTAGCCATCCTTACTGCGCTTCGATTGTGTGCGTACTGCTGCAATATTGTTAACGTGAGTCTTGTAAAACCTCTTTTTACGTTTACTCTCGTGTTAAAAATCTGAATTCTTCTTGAGTTCCTGATCTTCTGGTATGACTAGTGTACTACTACCATCATAACCTCGAGTCT
+
///:,//6=<@A55.555;;444444:::833323555)59496;=:9:;:044:444/479::=7B7<::-----(--(-8;;;+//8/87333(333;3:760//(///88;6::3333771737/345555555439444.55599449:8><<788805=@8?>:<3<<9444449.44888&4.444444$4:444)4999:5555:499;;(9<555.5799455.54447<4999555.5993/////9979;56/999:///)/;57//)/)/7/5554/
@ATNG8:02112:01437
GATGGTAGAGTACAGTGTAGTAGACCAGAAGATCAGGAACTCTAGAAGAATTCAGATTTTTAACACGAGAGTAAACGTAAAAAGAAGGTTTTACAAGACTCACGTTAACAATATTGCAGCAGTACGCACACAATCGAAGCGCAGTAAGGATGGCTAGTGTAACTAGCAAGAATACCACGAAAGCAAGAAAAAGAAGTACGCTATTAACTATTAACGTACCTGTCTCTTCCGAAACGAATGAGTACTACTCTCAGAGACACACTACCATCGATAACCTCGAGTCT
+
::4905556A>CEAB@BBA@CBBBD@BCC?CCAA??<?<??BDBBB???8?>A???AABA2><@AAB@@@=<<=0::@@@@@0@@<@499909DC@CCCGCBB@>4;59@<@AB=ABBBBCECDDBBBBBBD@C?????????@?@;A@B@@?@ABBBCBB?AAA@AA?AB>A??<??D>@/;8808>AAA/AD9;878=;<<@<A<A???<B=??BCB?AB@@@AC?B?BBD>BAA>AAABCCCCCC@AACCC:;:=:::>?=><>=<=A>><>=>>>@@AAA
@ATNG8:02117:01459
GATGGTAGGCGTGTGAGAGTCTGCCCAGAAGATCAGGAACTCTAGAAGAATTCAGATTTTTAACACGAGAGTAAACGTAAAAAGAAGGTTTTAACAAGACTCACGTTAACAATATTGCAGCAGTACGCACACAATCGAAGCGCAGTAAGGATGGCTAGTGTAACTAGCAAGAATACCACGAAGCAAGAAAAAGAGTAACGCTATTAACTATTAACGTACCTGTCTCTTCCGAAACGAATGAGTAACCTCTCAGACGCTCGTCCTACCATCGATAACCTCGAGTCT
+
96>>9=@B7;;6<<::@BB;66665)6<<8<=:::A>?@BB>>:==99><=:@@998>>>.707??;<774=A=57885;;;+795;4;:;(/)/:2857;9::AA<A;@@<?;;5;;;>@@>>>878;:;>B=@@@A=A@@@??>>:>==8838?>????B=BAAA==87717<;*//<=-/8>888888(8::8808=<///*/*/@@@>@6<///6388=>>>C=C;>==6=//*/339-/(/35557;99787799997;997>6//8//(/355579988
@ATNG8:02120:01452
GATGGTAGTGTCAGTGCGCGTCGTCCAGAAGATCAGGAACTCTAGAAGAATTCAGATTTTAACACGAAGAGTAAACGTAAAAAGAAGGTTTTACAAGACTCACGTTAACAATATTGCAGTCAGTACGCACACAATCGAAGCGCAGTAAGGATGGCTAGTGTAACTAGCAAGAATACCACGAAAGCAAGAAAAAGAAGTTACGCTATTAACGTATTAACGTACCTGTCTCTTCCGAAACGAATGAGTACTGTATCTATGTGTGCGCTACCATCGATAACCTCGAGTCT
+
AABA8?>=;;555555:<9998///)/:97:::;//)/)//////:5;;6:433/////&/(//.//(39778=077<==<<(55.5.555'5<<5<<;;;<<==9=9;<8<=:6;>/0////;;;;37322;397;;5;<<886//)/386717;6552290755...233/5994;699909..).5999+66,//(//5788:5:6555896:585:5429@:::==9:///;.6//(///688;?>;<=??<;97599<;9;9A9=555;99.7/8==>@@>>
@ATNG8:02131:01444
GATGGTAGGTGCACATGAGTGTATCCAGAAGATCAGGAACTCTAGAAGAATTCAGATTTTTAACACGAGAGTAAACGTAAAAAGAAGGTTTTACAAGACTCACGTTTAACAATATTGCAGCAGTACGCACACAATCGAAGCGCAGTAAGGATGGCTAGTGTAACTAGCAAGAATACCACGAAAGCAAGAAAAAGAAGTACGCTATTAACTATTAAACGTACCTGTCTCTTCCGAAACGAATGAGTAACGATGAGATCTCGGTGTGCTACCATCGATAACCTCGAGTCT
+
0/=<495516<===<<<559::==?8998;?=?A@@?B=@@CBBBB>AB?B?BDBBBFFL5B?C;;;BBCAA@@8@A;;;;;';@>?5:::*7?>;>@>CCBBBBF=B???<?BB?BDBBCCCCCCCCDBBBC@DCBB>BB@A@???>@?CCC@CCBAAAAB?AAAAAB@??=>BC@CAACC:???<@@@@@/??=@888<==9<:;:>=AA58858>CCC@AB::/99)0)/883::;:073773,37;888<:;98/.(.358899935522655262---6--/7
@ATNG8:02093:01483
GATGGTAGCGCATATCAGCGCAGCCCAGAAGATCAGGAACTCTAGAAGAATTCAGATTTTTAACACGAGAGTAAACGTAAAAAGAAGGTTTTACAAGACTCACGTTAACAATATTGCAGCAGTACGCACACAATCGAAGCGCAGTAAGGATGGCTAGTGTAACTAGCAAGAATACCACGAAAGCAAGAAAAAGAAGTACGCTATTAACTATTAACGTACCTGTCTCTTCCGAAACGAATGAGTACGATGAGATCTCGTGTGCTACCATCGATAACCTCGAGTCT
+
@;@B9=@@ACBB@BA@B@@BCGGDE>DBB@BCC;;;6;6:A@AABB?BA?A???@AAIHH5C@CBDBCBCCCCC?BBBCCCC5CC@E6;;;7;DC@@@ABCCCGA@A?CC?AAA?BBCCCBABBCDAAACCC@CCBB@BBBCBBBB>B@C9989BBBCCCC?CBBBAB?BC?CBC?BBBBA:@><996666(9=9<867@AA?@<><>@AC:>:=@BAB<ABBBBBC@C@CBB=BBB?BBBBBBBBBBBBBBB@88:@@>>>AAA<A>>>>=<06/6;;<=<=>
@ATNG8:02100:01505
GATGGTAGTCTCAGATAGTCTATAGTACTCATTCGTTTCGGAAGAGACAGGTACGTTAATAGTTAATAGCGTACTTCTTTTTCTTGCTTTCGTGGTATTCTTCTAGTTACACTAGCCATCCTTACTGCGCTTCGATTGTGTGCGTACTGCTGCAATATTGTTAACGTGAGTCTTGTAAAACCTTCTTTTTACGTTTACTCTCGTGTTAAAAATCTGAATTCTTCTAGAGTTCCTGATCTTCTGGAGATATCATCAGCGAGCTACCATCGATAACCTCGAGTCT
+
A;?;8;;;<=CCCCA@CC@?;DCCCCB@@>??9?@AB>CCAC@BBBBB==@BBCDC?B?BBCB?B?BAAA@AAAA6::@@@.AA?BCCE>BBBB?BCJBGD?BBBBB?CBCBBBBB?BBB>B;=>BBBBAA>AB??<CA@ACBA@@@AA??@AB@CBB@BB?B@CCBBBCCCC@BBBLL<B>A;;;;;;*;ABBC>BBCCCCCBCB=AAAA0ABBBI@BACC@B@BCDDE?@??BBAAA<??A?ACCCCDDCABBCCCBBBCDD@A:::?BC?B@BCAAAC??
@ATNG8:02104:01568
GATGGTAGAGTACAGTGTAGTAGACCAGAAGATCAGGAACTCTAGAAGAATTCAGATTTTTAACACGAGAGTAAACGTAAAAAGAAGGTTTTACAAGACTCACGTTAACAATATTGCAGCAGTACGCACACAATCGAAGCGCAGTAAGGATGGCTAGTGTAACTAGCAAGAATACCACGAAAGCAAGAAAAAAGAAGTACGCTATTAACTATTAACGTACCTGTCTCTTCCGAAACGAATGAGTACACCTCTCATATGACACTACCATCGATAACCTCGAGTCT
+
BC@@?A=BBCDAAACBEBCCCBB@@??CC?DB@@==;=:@@BABAD?BC?B?889@@CCC3?<?>>>@@@@AAA7;;:;;;;*9C>C@EEE;DEE@;9:DCCCBB@C@BB@BBB?BB>>ABCBCCCCDBBBB@CBBB>@@@?A@AB>B?CA@>ABAAACBB>BBBBBB?CC?BBA9?:888)8::8:::;;;'7=7<///<=AA@;@=BBDD9=:>BGAB?BCBBBBB@B@BBB<BBB@BBBBBCCCC?A<<>>AABAA=8::AA<@>@@A>>;>:>@@9::==
@ATNG8:02107:01558
GATGGTAGTATCTGCACACTCTGTCCAGAAGATCAGGAACTCTAGAAGAATTCAGATTTTTAACACGAGAGTAAACGTAAAAAGAAGGTTTACAAGACTCACGTTAACAATATTGCAGCAGTACGCACACAATCGAAGCGCAGTAAGGATGGCTAGTGTAACTAGCAAGAATACCACGAAAGCAAGAAAAAGAAGTACGCTATTAACTATTAACGTACCTGTCTCTTCCGAAACGAATGAGTACTACTCTCAGAGACACACTACCATCGATAACCTCGAGTCT
+
B@AA8<=BBAAA666;;===>>@>>9===:=<599;1718>?888=8=:1:6////////$/4:99<==;;225'2695555$5:7<6;;4;<<8666?@?>==9?>?C@A?@=?BABCCCCCCDCCCCCC?BBDD?BAAB@??A7>:>994:CBCBBCA?CCCCCB?BB=BBB?AA?;:1;;>:>>@@@/@B=?=<<@AA@@9<:=>?@;@<<<@::7:AA?@@?;>;999.9::49DCCFCBBAAABBBBA=>>>>>?AA996::::AAA:>;>@@@>;;;
@ATNG8:02122:01549
GATGGTAGAGAGACTGTAGCGCACCCAGAAGATCAGGAACTCTAGAAGAATTCAGATTTTTAACACGAGATTAAACGTAAAAAGAAGGTTTTACAAGACTCACGTTAACAATATTGCAGCAGTACGCACACAATCGAAGCGCAGTAAGGATGGCTAGTGTAACTAGCAAGAATACCACGAAAGCAAGAAAAAGAAGTACGCTATTAACTATTAACGTACCTGTCTCTTCCGAAACGAATGAGTACGATGAGATCTCGTGTGCTACCATCGATAACCTCGAGTCT
+
44:<7<=<@@BCC996?;?;DCAAA=ABB?B>000:6:6//3333;488596;;;BACCC1<4<AA>>>6717@1//0<<<<0>A@EAFFF;CDC@BAABCBB@@<??@@=@CA;??A@BBDCCBCDE;;;C@CBBB@B998@AAB?@;@00+0=;;;ABC@CBCECB?BC????=?7==<1://*/;;<<,997>;;;===8818:;;;A=F8;;BBB?BCCCBCB?B?AAC;A9949??ABBCCBA=>AAA;;;@@@898@??:?;;;A==:><@??;;;;;
@ATNG8:02122:01562
GATGGTAGGCGAGAGTGAGACGCAGTACTCATTCGTTTCGGAAGAGACAGGTACGTTAATAGTTAATAGCGTACTTCTTTTTCTTGCTTTCGTGGTATTCTTGCTAGTTACACTAGCCATCCTTACTGCGCTTCGATTGTGTGCGTACTGCTGCAATATTGTTAACGTGAGTCTTGTAATACCTTCTTTTTACGTTTACTCTCGTGTTAAAAATCTGAATTCTTCTAGAGTTCCTGATCTTCTGGTATACACACTCGCTCGCTACCATCGATAACCTCGAGTCT
+
BBDD>B;;:;BBCAA<<ABCBBBCDDAABA;:8;BCD>CC@B>AABBA@A=???AD?D=?>?A=A?BCCB<>@A=676888(5:3:889,6A@A?B;;5;>188:78;2;>>=?>==8;;;8=8=?>=>=;;5;A>=9==>@>>>??AAAA@>>>==<<;::6:=ABAAABB@@:=>A=A@@<@<@AAAA/99;;;6;;9///::=<4::;;+;>@>?<?<>>=BBBA@@@<A<@@@@>@<@@A<@@A=<>8::>???><>?@AA;A@>@@@@<@<AA>>@?A>
@ATNG8:02124:01554
GATGGTAGTGTCATATGAGAGTGTGTACTCATTCGTTTCGGAAGAGACAGGTACGTTAATAGTTAATAGCGTACTTCTTTTTCTTGCTTTCGTGGTATTCTTGCTAGTTACACTAGCCATCCTTACTGCGCTTCGACTGTGTGCGTACTGCTGCAATATTGTTAACGTGAGTCTTGTAAAACCTTCTTTTTACGTTTACTCTCGTGTTAAAAATCTGAATTCTTCTAGAGTTCCTGATCTTCTGGTAGAGCGTGCATATATCTACATCGATAACCTCGAGTCT
+
BBCB?BBBBBCECCBBBCCCCBCBCBBBBBBBABCCK?ED?C@BCB@A@D@BBDBB?B?BBBB?B@BABBBCBAA>ABDCC1BB>AAAC>ABBB@CCC@CC;;;BCBA>BCDDDDDD?CCC?C@DDBCBBCDADC999@??>?:;;CCBBCA@AC@DFD>AA@C@BBBBCBBCC>@BDDD;@?A?BBCFC5CBBBB=AACCCICBBB@CCCC5BBBCC@B@BC@BBBECAA?B@AABDCC?BAA<ABCAAAA@B@@?CBCCBBACDCBBB@@<><>AABBAB@
@ATNG8:02126:01549
GATGGTAGGCGAGAGTGAGACGCAGTACTCATTCGTTTCGGAAGAGACAGGTACGTTAATAGTTAATAGCGTACTTCTTTTTCTTGCTTTCGTGGTATTCTTGCTAGTTACACTAGCCATCCTTACTGCGCTTCGATTGTGTGCGTACTGCTGCAATATTGTTAACGTGAGTCTTGTAAAACCTTCTTTTTACGTTTACTCTCGTGTTAAAATCTGAATTCTTCTAGAGTTCCTGATCTTCTGGGCTCGCTGATATGCGCTACCATCGATAACCTCGAGTCT
+
;?<@=B6;86@CCCCCCAA@CBDBCD@@A@;;2:>=<5>?<?@BBBBCBB>>@BBC?C?CCAA>A@A@@A>>=>C<AAAAB/AA;@>>>6>D@@<@//)/:5///.8839BB;;<@?=::;:>:=@@??>>><@AAA:>?AAA?>>>AAAA>==?:==>=A@<@<@@@??@AAA;@@AAA5A:>6<<?@@/@A>>>0666667>;9<1888)6=>?B;@;@A=AAAB>>><@<@>A<==:==>>7>A;;;>??@@@@@@@A>>9?=?AAAA<A;A>>>A@>>
@ATNG8:02128:01578
GATGGTAGATACTCGCTGATACACCCAGAAGATCAGGAACTCTAGAAGAATTTAGATTTTTAACACGAGAGTAAACGTTAAAAAGAAGGTTTACAAGACTCACGTTAACAATATTGCAGCAGTACGCACACAATCGAAGCGCAGTAAGGATGGCTAGTGTAACTAGCAAGAATACCACGAAAGCAAGAAAAAGAAGTACGCTATTAACTATTAACGTACCTGTCTCTTCCGAAACGAATGAGTACTCATCGTCGTGTCGTGCTACCATCGATAACCTCGAGTCT
+
A;AA:?CDCCCCCAAACBBBAABBC?CBB@BB???B@C@BBBBBBB?AB?CD:@=>>DDD.>9>>>8859;9;@6://(----(-94;065+-/9289<>>>=BF:=:>A7;99/7;99=<==>>>>DD=<==?AAA==<::;???;@7:;><@@AAAAAA<@@?==>=AA<??A<>>===4:;:49A???.>@:>>?>BC?@?<@<@@@@=D;@@@;>9=@@><<A=D=::939<=:788@???BBBB?@?@B>>>??>>>@@A=D@@>>;<6<6<AA@??@@
@ATNG8:02129:01553
GATGGTAGCTCTGCTCTGACTCTCGTACTCATTCGTTTCGGAAGAGACAGGTACGTTAATAGTTAATAGCGTACTTCTTTTTCTTGCTTTCGTGGTATTCTTGCTAGTTACACTAGCCATCCTTACTGCGCTTCGATTGTGTGCGTACTGCTGCATTATTGTTAACGTGAGTCTTGTAAAACCTTCTTTTTACGTTTACTCTCGTGTTAAAAATCTGAATTCTTCTAGAGTTCCTGATCTTCTGTGCTGCGCTGATATGCGCTACCATCGATAACCTTGAGTCT
+
?<<<:ABBCCCCCCCBBCCCCCCBBCCCBBBB>AAAA<BC@C@CCCCCCC@CBBBB?C?CCBB?C@BBBBBCCCC@CCCCC1AB>ABBA:?A@@=@A@;@?<@@@BBC?BBBEEBAA?ADC?B@BB@@@BBC?CCBB?BBB???BBDCBBBAAACC@BB@AA>@?B@BBBBCBC>B;;;;.:;@<;;:;:*;CBBC>CFCCCCDCCC>BBBB2BBBCC@C@CC@BBBCCCC@C?BABCBC?BADCCCCBBBBCBAAAAAA@>?BB>BBCBBAA?B?A>AAAAAA
@ATNG8:02133:01540
GATGTAGTGCGTGAGAGAGAGACCCAGAAGATCAGGAATCTAGAAGAATTCAGATTTTTAACACGAGAGTAAACGTTAAAAAGAAGGTTTTCAAGACTCACGTTAACAATATTGCAGCAGTTACGCACACAATCGAAGCGCAGTAAGGATGGCTAGTGTAACTAGCAAGAATACCACGAAAGCAAGAAAAAGAAGTACGCTATTAACTATTAACGTACCTGTCTCTTCCGAAACGAATGAGTACGTGTGACGTACGTGAGCTACCATCGATAACCTCGAGTCT
+
@?@@@BBBCAAAABCCBCBCCCCC>CCC@CBBBBB?B=?:<CDD<@>>A?A@@99999(78?>?><>A???D:;;:1:999)9<:=0656&2737..//..99.503:3222,2<889://).7879>@@A<A?::6>@??????;?7;;A;@AAAD@8838?AAAA;=>:;==377522'255.22222$27278;;>AAAA7;5;;;;5;;===??8=>===>B<A=@=>6>//,/<<=9===;;;==>AAAA???@ABA>>:>888<77085:AAAA>??
@ATNG8:02140:01572
GATGGTAGTGTCATATGAGAGTGTGTACTCATTCGTTTCGGAAGAGACAGGTACGTTAATAGTTAATAGCGTACTTCTTTTTCTTGTCTTTCGTGGTATTCTTGCTAGTTACACTAGCCATCCTTACTGCGCTTCGATTGTGTGCGTACTGCTGCAATATTGTTAACGTGAGTCTTGTAAAACCTTCTTTTACGTTTACTCTCGTGTTAAAAATCTGAATTCTTCTAGAGTTCCTGATCTTCTGGACAGAGTGTGCAGATACTACCATCGATAACCTCGAGTCT
+
A>>97<<<CBAAB@?BCBCCCDCBBBABAABC@CCCE=BB@C?A@@@AA@=@BAAA@C@BBAB?B@BCCCBAAB@990000)0=:000@>3<69904486;;5::::@B@CDDDDDCC?CCD=C?CDBBBCAA>ABBC?BBBBBBBCCCCBBBBCC@DAA?@C?B?BBCBBBBCC=@9999-9;?;::::-;BBBG<BBCCEDCAAA=AAAA0ABBBB?B>BC@CFDDB@B?C?BABCCC?@@A?BCCCBBBCCBBBCBBBBBCC@B@???==4959AABBBAB
@ATNG8:02141:01573
GATGGTAGTGTGTCTCTGAGAGTAGTACTCATTCGTTTCGGAAGAGACAGGTACGTTAATAGTTAATAGCGTACTTCTTTTTCTTGCTTTCGTGGTATTCTTGCTAGTTACACTAGCCATCCTTACTGCGCTTCGATTGTGTGCGTACTGCTGCAATATTGTTAACGTGAGTCTTGTAAAACCTTCTTTTTACGTTTACTCTCGTGTTAAAAATCTGAATTCTTCTAGAGTTCCTGATCTTCTGGGTGTATCAGCGAGTATCTACCATCGATAACCTCGAGTCT
+
9::;5;=<<B>>==<<=====BBBBCAAA????AABB<BA?D@BBDCIGIA=;9CC;C:A=BB?C9;;?A@@?<?;?CCCC2B@=?9;;0;///)//:8:<:>=@@CC@BBBCCB;;9<BB?B@CGCBBBBC@CBCB?CBBBCBBBCBBBBBBBC>BBA?BB>B>BBCBCBCBCACCBBB8@9>9::9:9*:B@BD>CBDBCCCCBB@DDFE5B@ABF@C@CC@CCCCCCC?C?BBBCCC@BBCC>CCCBDCDAAACBCECCCEC@C9::B@@;@=?AAAB>>>
@ATNG8:02096:01602
GATGGTAGAATATCGTACTCTCTGTACTCATTCGTTTCGGAAGTAGAACAGGTACGTTAATAGTTAATAGCGTACTTCTTTTTCTTGCTTTCGTTGGTATTCTTGCTAGTTACACTAGCCATCCTTACTGCGCTTCGATTGTGTGCGTACTGCTGCAATATTGTTAACGTGAGTCTTGTAAAACCTTCTTTTTACGTTTACTCTCGTGTTAAAAATCTGAATTCTTCTAGAGTTCCTGATCTTCTGGTATAACACACTCGCTCGCTACCATCGATAACCTCGAGTCT
+
B@@@5;<@B@BBB=<666=>==BBBCBBBAD>??><3:7)/)-----(-684:::=<6<4444:7=7==<;:3227.59969(9<4<878)600(/)0/.(.3.7975:@<@B????>>;>?B=A<===;;:?A<@@BB=>>>???;;;??@@>==>7;;>;;;6;<@@@DCCAAB<@@@@@5@=A:;;A?A.>>>>>7>?>;;;>>;;49999.=>>@A<><==8<>>>?==;@;A???>>9>=8488//+/87@A@@@@A@@@@AA<AA???@@9=9<==????>
@ATNG8:02100:01612
GATGGTAGCGCGACGAGCGTAGACCCAGAAGATCAGAACTCTAGAAGAATTCAGATTTTTAACACGAGAGTAAACGTAAAAAGAAGGTTTTACAAGACTCACGTTAACAATATTGCAGCAGTACGCACACAATCGAAGCGCAGTAAGGATGGCTAGTGTATCTAGCAAGAATACCACGAAAAGCAAGAAAAAGAAGTACGCTATTAACTATTAACGTACCTGTCTCTTCCGAAACGAATGAGTACTGCGTCTCACTCTCGCCTACCATCGATAACCTCGAGTCT
+
AC@@?ADDCCCCCBBBCCCCBCBDD<BBB?B@@@?AA=AACBBBB>BC>B?@@@@@@@@2@?@@ACCAA@@AB:B=AAA@@1B@@D>BBB<BEDACBBCDCGCB?B?BB@BBB>@@BBDCBBCCCCCCCCC?CBBB>@888??@?<@?B@@>@DBBBBCBCBBBBBB?CC@B>?8==////)///)/////(/:3:255>>A8<5857;>?7;6;>AAA=ABAAABAAD?CCD=BBB?BABBCAAABBBAAABCAA@AB@@>@@@=A::9AAA4959@@@A:::
@ATNG8:02103:01581
GATGGTAGTGTCATATGAGAGTGTGTACTCATTCGTTTCGGAAGAGACAGGTACGTTAATAGTTAATAGCGTACTTCTTTTTCTTGTCTTTCTGTGGTATTCTTGCTAGTTACACTAGCCATCCTTACTGCGCTTCGATTGTGTGCGTACTGCTGCAATATTGTTAACGTGAGTCTTGTAAAACCTTCTTTTTACGTTTACTCTCGTGTTAAAAATCTGAATTCTTCTAGAGTTCCTGATCTTCTGGACAGAGTGTGCAGATACTACCATCGATAACCTCGAGTCT
+
--//6::<B;66<<<<=<<@:9;?@=848?=A=;:;B8@A996665<<>@5;@5957=998??1;7:;::<<:9;3//0//$/0*///89.33377,333,37688577=8>>@>>?CC@CDC@B?BBBBBBBB=@@@@>A@AACCAABBBAB@A@A>BAA@CC?B>AB@@@BBA@=@A@@A5;5;5;;;;;*<@AAA;@AA@@@B@BA?CDDD5B@@;<8<?BB>BCCBBBD>B>BCCBBB>@@A=@C;;;BAABBBBBBA;;;?B>;::BBCC=?=?BBBBB??
@ATNG8:02107:01602
GATGGTAGGACGAGCGTCTGAGAGGTACTCATTCGTTTCGGAAGAGACAGGTACGTTAATAGTTAATAGCGTACTTCTTTTCTTGTCTTTCTGTGGTATTCTTGCTAGTTACACTAGCCATCCTTACTGCGCTTCGATTGTGTGCGTACTGCTGCAATATTGTTAACGTGAGTCTTGTAAAACCTCTTTTTACGTTTACTCTCGTGTTAAAATCTGAATTCTTCTAGAGTTCCTGATCTTCTGGTGTCGTCTATCATGTACTACCATCGATAACCTCGAGTCT
+
79:;055;7;==>>=<<>=5555615<<;<;949444)49395566>?=<:<=///4727:0:29:>=@===<;@89000+//)/--99/---/76;;B8<B<@@@BBCACCCBEDCD@CCC?@=ACBB@AAB>BABA>BBBBBBBABBAAA@@@A=A::5;A<>=??@A@A@@@50....*.).-----$-;99:4;;>;>C;;;<.556&5<@59.5;=@=@DDDCBB7;7;ABBAA?AAB>BBBBBCCCBBCCAAACBBBB<@;;;;@@<@?BBBBBAAB
@ATNG8:02110:01606
GATGGTAGTGATACAGATCAGACACCAGAAGATCAGGAACTCTAGAAGAATTCAGATTTTTAACACGAGAGTAAACGTTAAAAAGAAGGTTTACAAGACTCACGTTAACAATATTGCAGCAGTACGCACACAATCGAAGCGCAGTAAGGATGCTAGTGTAACTAGCAAGAATACCACGAAAGCAGAAAAAGAAGTACGCTATTAACTATTAACGTACCTGTCTCTTCCGAAACGAATGAGTACCTCTCAGACGCTCGTCCTACCATCGATAACCTCGAGTCT
+
777=49;<BBCIH@?BBC@A?A@;@::94-339373-3,37;;>?:43/(/4///55555)5435222552..7.7./)////$/;5;)55)555.5//////886:9??9===>ABBABBGCCCBBB;;;A?AAAA6997<<;;<5;:<00////9::85<@@><<7=>;@9949;>::*///./688'//)2777:787749699AA<><>?CCB@BBBCABB@E>ABB=BAA>ABCCCBB>AABCBB@A???AA@A=BBB:==898::5;5;;==>=@?
@ATNG8:02123:01616
GATGGTAGCGCACACATAGATACAGTACTCATTCGTTTCGGAAGAGACAGGTACGTTAATAGTTAATAGCGTACTTCTTTTTCTTGTCTTTCGTGGTATTCTTGCTAGTTACACTAGCCATCCTTACTGCGCTTCGATTGTGTGCGTACTGCTGCAATATTGTTAACGTGAGTCTTGTAAAACCTTCTTTTTACGTTTACTCTCGTGTTAAAAATCTGAATTCTTCTAGAGTTCCTGATCTTCTGGTCTACTACACTGTACTCTACCATCGATAACCTCGAGTCT
+
96;;8==?CCCC===@@==B@A@CCBB=<>BC@ABBC?FD@C@966<<@A>BBBBB@B>AABA?B?BBB@<?@BB<?=@@?0?@7000::396892889433,39:;>A=>DCBBBCCACCB?B@DDDCBBAC@CCBB?BBBAAABACCCBBAAAD?BBC?A@=@<@A@@@CDBB?AAAAA3A;@<@@AAA,??;::.;A@AABB;;;AGKII5ECCCC?DGJE@CCBBB;;8;@AAACBB?@@C@BBBBCCCCCCCCBBBEHJAA=A:::?@?;?=??????@@
@ATNG8:02124:01611
GATGGTAGTATAGAGCTCTACATAGTACTCATTCGTTTCGGAAGAGACAGGTACGTTAATAGTTAATAGCGTACTTCTTTTTCTTAGCTTCGTGGTATTCTTGCTAGTTACACTAGCCATCCTTACTGCGCTTCGATTGTGTGCGTACTGCTGCAATATTGTTAACGTGAGTCTTGTAAAACCTTCTTTTTACGTTTACTCTCGTGTTAAAAATTTGAATTCTTCTAGTAGTCCTGATCTTCTGGGTGCGCTACAGTCTCTCTACCATCGATAACCTCGAGTCT
+
=:>;:==BFBA<ECC>B<<;;;<?AB:99@@?9?@@A>9949=???AA??4:9>77.36:8;928259;:=7827277;;;*66.33..(-2,-(---(-8(...88;3???<==>@:?@@:>9=>>==>==<@@??<?@BBA>>>AB?>>=@@@7;;>=AA<@<@BA@?@???;>===>3>=C:>:===,77999-,,,,,,6557.7777(8;/999@<970522((((22,29877733333)..8877797779::>>>=>;AA@>>?A;A;A>@>?;=>
@ATNG8:02138:01621
GATGGTAGTATCTGCACACTCTGTCCAGAAGATCAGGAACTCTAGAAGAATTCAGATTTTTAACACGAGAGTAAACGTAAAAAGAAGGTTTTACAAGACTCACGTTAACAATATTGCAGCAGTACGCACACAATCGAAGCGCAGTAAGGATGGCTAGTGTAACTAGCAAGAATACCACGAAAGCAAGAAAAAGAAGTACGCTATTAACTATTAACGTACCTGTCTCTTCCGAAACGAATGAGTACACACTCTCATATGACACTACCATCGATAACCTCGAGTCT
+
?;??;@BBBBBDCBBCCBBADDDBB>ABC@CC???@<?9??B??@C?CC?C@AA889BBB3B@AA=BBBB>>>D7=<;;;;;*;B@B5:::&5<<7666;>>>>B@B@CD@BAB>AAA@BCCCDBCCCDBBB?CCBB@AA@A??@@<A@DBB?BBBBBBBC?CCCAAA?CD?A@A<>>@??9=::477777(/=7=///==AAA<@;@ADD8;7;?BAB?BCBBBCC?B?BCF>BBB?BBBBBCCCCBBBCCA?@@ACBAACCCC?C>>>D>><>?AAABB>::
@ATNG8:02139:01610
GATGGTAGTGTGTCTCTGAGAGTAGTACTCATTTCGTTTCGGAAGAGACAGGTACGTTAATAGTTAATAGCGTACTTCTTTTTCTTGCTTTCTGTGGTATTCTTGCTAGTTACACTAGCCATCCTTACTGCGCTTCGATTGTGTGCGTACTGCTGCAATATTGTTAACGTGAGTCTTGTAAAACCTTCTTTTTACGTTTACTCTCGTGTTAAAAATCTGAATTCTTCTAGAGTTCCTGATCTTCTGGAGATATCATCAGCGAGCTACCATCGATAACCTCGAGTCT
+
95<<89;;@:66===<=<>>><@@@??AA897A9:@AE>DD>@>;>>BB@>:666<<8<;>>BB=@=995@<;;<=;>CDCD5@A=@?@?8<0000+0/:69837///676<=<@A@9929CC>B@BD=;;ECC@DCCD@CCBBCBBBCCCBB@@@@=@BB?BD?C?BBBAAABBB=?;;;;5;>B>@@@@@0?AABC=BCCCCBB@A@4;;;;*;AABB@BAGF<;;CCBBB@B@BDCCCF?BAB?BCCGCCCCCCGCCCCCBBAB?A:;;BAA?A?BBAAAABB
@ATNG8:02097:01643
GATGGTAGCGCACACATAGATACAGTACTCATTCGTTTCTGAAGAGACAGGTACGTTAATAGTTAATAGCGTACTTCTTTTTTCTTGCTTTCGTGGTATTCTTGCTAGTTACACTAGCCATCCTTACTGCGCTTCGATTGTGTGCGTACTGCTGCAATATTGTTAACGTGAGTCTTGTAAAACCTTCTTTTTACGTTTACTCTCGTGTTAAAAATCTGAATTCTTCTAGAGTTCCTGATCTTCTGGGTCTCTCTCTCACGCACTACCATCGATAACCTCGAGTCT
+
;:45.599566;>>=>?>>>>555<<<;::=?589B@:@CBC<@@BBBBD>ABB;;6;>B@;;9;?CDCCCBB;;:;DDDDE*BB>AABB;@?;;5;@@<@C8:;ADBC@CCCDBBBCAF@@??@AA@A@A@@=@BBC?@@AA:;;;CCDCCBBAA?ADE@BB?C?BAABABCCC?BBBBB9@<@=??@@@0@BAAA:;:CBBBB;;;?BBBB0ABC;;6;?A@=ACCCCCD@D@BCCCBB?BCCC>CBBBCGBABCBBA@@AA;<5;;;ABBB:;:;DCAAADB
@ATNG8:02097:01651
GATGGTAGTGTCATATGAGAGTGTGTACTCATTCGTTTCGGAAGAGACAGGTACGTTAATAGTTAATAGCGTACTTCTTTTTCTTGCTTTCGTGGTATTCTTGCTAGTTACACTAGCCATCCTTACTGCGCTTCGATTGTGTGCGTACTGCTGCAATATTGTTAACGTGAGTCTTGTAAAACCTTCTTTTTACGTTTACTCTCGTGTTAAAAATCTGAATTCTTCTAGAGTTCCTGATCTTCTGGACGACGCGCACTGACACTACCATCGATAACCTCGAGTCT
+
@<00)/////>>BB?BCBDBCBCCCCBABBBD@BBBF?CCAIACCCCCCB?BCCCC?C@BBBB?B@BCCBA@CBB?ABBBB3BF?BAAD=BBCC>BBB?BC?ABBDCD@CCCCCCDD@D:99:?CBAA@BAB=ABBB=@ACCCBBBCCBBBB@@@?BAA@BB?B?ABBBCBCBB=A;;;;.;@B@CGCDC2BCAAA<ABCDCCDCCC=ACCC3CBBCGADACC@CBBBBAA>A?A@@ABA?A@>;>@000AAA>BAAACCCCGCC?A@@@BBA?B@AABBCBBB
@ATNG8:02101:01661
GATGGTAGCACACGAGATCTCATCGTACTCATTCGTTTCGGAAGAGACAGGTACGTTAATAGTTAATAGACGTACTTCTTTTCTTAGCTTTCGTGTATTCTTGCTAGTTACACTAGCCATCCTTACTGCGCTTCGATTGTGTGCGTACTGCTGCAATATTGTTAACGTGAGTCTTGTAAAACCTTCTTTTTACGTTTACTCTCGTGTTAAAATCTTGAATTCTTACTAGAAGTTCCTGATCTTCTGGGCTGCGCTGATATGCGCTACCATCGATAACCTCGAGTCT
+
44557<==CCAB@@<555444444<<666;>>299@=044.4.444:89817833349.33:;./,/>///9///63/587)22.52229,5777733,/837//../.5/.5==7812973>9;;<A;::679976)//557::755557-,,6),,-066(/(577888899-//;>>+8591::===+;:<<<0::<9:7<==;69<</:::39=8=<AA9;7;=58059262;9766:/3333-3---2227898===>>AAA<==996667=5;=;?>>>@
@ATNG8:02116:01664
GATGGTAGGACGAGCGTCTGAGAGGTACTCATTCGTTTCGGAAGAGACAGGTACGTTTAATAGTTAATAGCGTACTTCTTTTTCTTGCTTTCGTGGTATTCTTGCTAGTTACACTAGCCATCCTTACTGCGCTTCGATTGTGTGCGTACTGCTGCAATATTGTTAACGTGAGTCTTGTAAAACCTTCTTTTCACGTTTACTCTCGTGTTAAAAATCTGAATTCTTCTAGAGTTCCTGATCTTCTGGTCTACTACACTGTACTCTACCATCGAGGTTGTAAAGTCT
+
CCCB?DDE?BBBFDBCCBBBDBBB@CDECC@@<?@@@:AB?B@DFDCCCB?BCCCCC=B?CBBD?B?BA@ADCCCC?BBCCC1BB@??AD=CCBC?BCHAEC9;:CCBCBDDDDCCBB=BDD>B?CECBA@@B?BBDB<A@AABABABBBCB@??D@CBB?BB@B?BBCBBBBBB>A@@@@7@>B>;;:;.;CBBCF;;:CCCCEAAA5;;;;*;ABBC@B@CCAGDCBBBB@C@BBBCDC=@?CACBBBBCCBBAACDEDDCCCC>BBAABA=@=@@@@:@AAA
@ATNG8:02124:01652
GATGGTAGTATCTGCACACTCTGTCCAGAAGATCAGGAACTCTAGAAGAATTCAGATTTTTAACACGAGAGTAAACGTAAAAAGAAGGTTTTACAAGACTCACGTTAACAATATTGCAGCAGTACGCACACAATCGAAGCGCAGTAAGGATGGCTAGTGTAACTAGCAAGAATACCACGAAAGCAAGAAAAAGAAGTACGCTATTAACTATTAACGTACCTGTCTCTTCCGAAACGAATGAGTACACACTCTCATATGACACTACCATCGATAACCTCGAGTCT
+
AB@@?ABBBBBCAA<DDCBBCCCCD@ABA?BBCBAA895:?CBBBB?CB?B?@@>??BBB3B?BB@BBBB@?@=3=<;;;;;*;B=A5;;;&5A>9;<;=??B@B?A?BD>@?C@BBBBBCBBCDDCCCCBB?BDAA?AAAAAAAA=B?B@@>ABDGCCBA?BAAAAA?CC@A@A>A@AA?8<::4::99:+;A=B877AAA==9=<AAAA:?;?ACBB@BBAA@BB>B?BBD>A@@?BBBBBBBBBBBBCC>@@ABAAABCCBB>B799CAA;><>AAAB@;;
@ATNG8:02124:01659
GATGGTAGCGAGCGAGTGTGTATACCAGAAGATCAGGAACTCTAGAAGAATTCAGATTTTTAACACGAGAGTAAACGTAAAAAGAAGGTTTTACAAGAACTCACGTTAACAATATTGCAGCAGTACGCACACAATCGAAGCGCAGTAAGGATGGCTAGTGTAACTAGCAAGAATACCACGAAAGCAAGAAAAAGAAGTACGCTATTAACTATTAACGTACCTGTCTCTTCCGAAACGAATGAGTACAGAGAGTACGATATGTCTACCATCGATAACCTCGAGTCT
+
<<<:7<556@;A;;@<>CCCCBCA@;@BB=@@@@:96:599>?@AB@BB?B@CC@ABA@A,A=@B@AB:66;>>2<;55555$5:;:5999&44<744055888;<7;8:=7==C?BB??ABBCCEIECCBBA<@A?><@@??CDA@=@@DA@=@@@>AA>?=???A::48827>>177<?>3787,57878)5;4<7>=>;9>?=?<??@@<@<@AICB?BBA@@CBAE@BBC>CCD?A@@@BCBBAAAACBAABBBBBBB@@<C;A866999*/*/<<:;>;;
@ATNG8:02127:01654
GATGGTAGTGTCAGTGCGCGTCGTCCAGAAGATCAGGAACTCTAGAAGAATTCAGATTTTTAACACGAGAGTAAACGTAAAAAGAAGGTTTTACAAGACTCACGTTAACAATATTGCAGCAGTACGCACACAATCGAAGCGCAGTAAGGATGGCTAGTGTAACTAGCAAGAATACCACGAAAGCAAGAAAAAGAAGTACGCTATTAACTATTAACGTACCTGTCTCTTCCGAAACGAATGAGTACTATAGACTATCTGAGACTACCATCGATAACCTCGAGTCT
+
9:450555;B<@AA?BBBBBCCCCCAD@@=@A@@;;5:=@AA??=B;@@;@;99998887$74=>BBBBB@?<;39;;:;;;*;B=A5;;;-:@@=@@@BCBEBC@C@BB>ACB?BBAABCCCDDDDCBBBC@BBBB>BA@@@@>>9?=A@@>@BBBBBBB?BBBBBB?@@:@@@9??@<<4:8818>AAA/BB=@;;:CCD??<>:>???<@<>>BBB?@@@CBCC?C?BBB>BBB?BCBBBABBBBB@@????BBCBBACACC?C>>>C8848<@BBCCB@@
@ATNG8:02093:01715
GATGGTAGATATATGCACGCTCTACCAGAAGATCAGGAACTCTAGAAGAATTCAGATTTTTAACACGAGAGTAAACGTAAAAAGAAGGTTTTACAAGACTCACGTTAACAATATTGCAGCAGTACGCACACAATCGAAGCGCAGTAAGGATGGCTAGTGTAACTAGCAAGAATACCACGAAAGCAAGAAAAAGAAGTACGCTATTAACTATTAACGTACCTGTCTCTTCCGAAACGAATGAGTACACACTCTCATATGACACTACCATCGATAACCTCGAGTCT
+
BBCB?BAABCCCDAAACBBBBBBBC?BCC?CBBAAA=>;?AB?>@B?CC?C@A@?;;<<<)<5>AAB?????@B:@>BBBBB5BB?C>BBB:B=@?999BCCCBC@B?CC@BBB>AA??@CCCCBCCCCCCC?CB@@<????@@AB@C@C??>@CCCCAAA=BBCBAB?BD>ABA498<<<7=<<:88888(/;7;///==?>@=?:=>@@=@=?ABAA?AAB@ACC=@=@@@:@BB@BBBBBCBBAAABCCAAAAABABBBBBB@B=>>A@@9>;>?@@@>>:
@ATNG8:02103:01719
GATGGTAGCTCGCTGATGATATCTCCAGAAGATCAGGAACTCTAGAAGAATTCAGATTTTTAACACGAGAGTAAACGTAAAAAGAAGGTTTTACAAGACTCACGTTAACAATATTGCAGCAGTACGCACACAATCGAAGCGCAGTAAGGATGGCTAGTGTAACTAGCAAGAATACCACGAAAGCAAGAAAAAAGAAGTACGCTATTAACTATTAACGTACCTGTCTCTTCCGAAACGAATGAGTACTACTCTCAGAGACACACTACCATCGATAACCTCGAGTCT
+
;;@B7;>CCB666;9;669BBBABB?ABC?ACDBAA=A6:9@??=@>@@;@=@@@?????.=<>98@>=:5555,57::<<<0@C;B:ABB7AAB=:;55;::44-328;7;AB?BBBBBCBBBBBBBA@@@?AA@A;?@????AA>B?B;:78??<>>784777><>:=B>AA<679999097727:????(>>;>???@AAAA=A=?>>><A898;;;7;BAAAAA?B>ABG>BBB?BBBBBBBBCCAAACCCB>>A>==@@@@=?;;;@@@<@<@@@AAA@>
@ATNG8:02107:01686
GATGGTAGAGAGACTGTAGCGCACCAGAAGATCAGGAACTCTAGAAGAATTCAGATTTTAACACGAGAGTAAACGTAAAAAGAAGGTTTTACAAGACTCACGTTAACAATATTGCAGCAGTACGCACACAATCGAAGCGCAGTAAGGATGGCTAGTGTAACTAGCAAGAATACCACGAAAGCAAGAAAAAAGAAGTACGCTATTAACTATTAACGTACCTGTCTCTTCCGAAACGAATGAGTACGATGAGATCTCGTGTGCTACCATCGATAACCTCGAGTCT
+
?A@@7;>CCCCFF>======BBBB@BBB@CC:::A?A<@>@00/=7=<:=<898==BB:A<>>>C@@?=878)78;A@@@0@A>B5;;;*9@@=AA@BBBBAB?C@CC@BBB=??BBBBBBCDBBBBCCC?BBBD?B@@@BBBB@C?BAA>ACCBBBBB@AAACBB>BB?BBB>AA:89*577689::::&6:56///88ABC=@<>>>@<?;>?B;;8;CB@??B?B?BBC=BBC???>CBBBBBBAA@@AA>??AA<=<ACC=@677A::5::==>@@???
@ATNG8:02109:01697
GATGGTAGCAGACGTGACAGAGCGCCAGAAGATCAGGAACTCTAGAAGAATTCAGATTTTAACACGAGAGTTAAACGTAAAAAGAAGGTTTTACAAGACTCACGTTAACAATATTGCAGCAGTACGCACACAATCGAAGCGCAGTAAGGATGGCTAGTGTAACTAGCAAGAATACCACGAAAGCAAGAAAAAGAAGTACGCTATTAACTATTAACGTACCTGTCTCTTCCGAAACGAATGAGTACAGAGAGTACGATATGTCTACCATCGATAACCTCGAGTCT
+
B?A@8@<BBCCCCCCBBBCCDCCCC@CCD?A@@@??<??@ABBBBB?BB@D?A??9778)239969==>22-2=.6699999(:@;@2999&/9;5/0//98:<<4545=258B>AA?>AAABCEGDCB@AAACBAB=??AAAAAD=@<@00,0@>>@@BA?CBCBCC?BB@CCC?@<999.6//(/9::;,671;889??@=>:=<AABD;@;>>BBB?CBCBBBB@C>AAB=BBB<??AABCCCCDA@=ACCCC????>=>>A=A788=760708>A==>>?
@ATNG8:02113:01713
GATGGTAGGTGCACATGAGTGTATCCAGAAGATCAGGAACTCTAGAAGAATTCAGATTTTTAACACGAGAGTAAACGTAAAAAGAAGGTTTTACAAGACTACGTTAACAATATTGCAGCAGTACGCACACAATCGAAGCGCAGTAAGGATGGCTAGTGTAACTAGCAAGAATACCACGAAAGCAAGAAAAAGAGTACGCTATTAACTATTAACGTACCTGTCTCTTCCGAAACGAATGAGTACGATGAGAGTACGATATGTCTACCATCGATAACCTCGAGTCT
+
<44549556:CCC>@?><@ACAAAA=@@@498???A<@=@CC;;:B@BCACBDCC@@@@@0@@BCCEFCBC@@@6>C:::;:*;@<@5;;;*:@A?@BACCC?><?ADC?AAB?BBAAABB>>?BBBB>>=;==AC>BBB@@B??;A<>>A>>>>>DAAA;AA@@?A;AB=@@@:==?>>0;<:366666)///;;<AA???=A=@@;<9==AA@@@<???A>>>;?;?AB:ABB?BA@@>>>>>>?AA???@@D@@@AA>BB@@;@688==?5;5;=>;;;??
@ATNG8:02116:01686
GATGGTAGTGTGTCTCTGAGAGTAGTACTCATTCGTTTCGGAAGAGACAGGTACGTTAATAGTTAATAGCGTACTTCTTTTTCTTGCTTTCTGTGGTATTCTTGCTAGTTACACTAGCCATCCTTACTGCGCTTCGATTGTGTGCGTACTGCTGCAATATTGTTAACGTGATTCTTGTAAAACCTTCTTTTACGTTTACTCTCGTGTTAAAAATCTGAATTCTTCTAGAGTTCCTGATCTTCTGGGATGTGTGCGCAGTGCCTACCATCGATAACCTCGAGTCT
+
;44549;=<A=>>>>666<<<;<<<<?;:==;6;@AA<BB>B@BCCDCDC@:66=<3:7665<7?7;;:=9555;799:::)>@8?=@B8;0000*0/:6996:543;>:<@@ABC;;6:AA<@>ABCCABBC@CCCD@CHBBB@;:;AABBBBBF?CCA?AD@C@BBBBBA?AA<@????3?<?;;;;;6;DGMD>BCBDDBB;;;5<;;;*;BB@A=A?BA=ABBB@AA@C@CCCCCC;@000+0000@>AABBBBC;;:;CD@CBBBAAA=@>?BBBCB::
@ATNG8:02116:01721
GATATCTGTCTACGAGAGCCAGAAGATCAGGAACTCTAGGAAGAATTCAGATTTTTAACACTGAGAGTAAAGTAAAAGAAAGGACTTTATCAAGACTCACGTTAACAATATTGCAGCAGTACGCACACAATCGAAGCGCAGTAAGGATGGCTAGTGTAACTAGCAAGAATACCACGAAAGCAAGAAAAGAGTACGACTATTAACTATTAACGTACCTGTCTCTTCCGAAACGAATGAGTAACGTGTGACGTACGTGAGCTACCATCGATAACCTCGAGTCT
+
@;@@CC;;<ACCBBCBBBB@BAA>A>=00/1615558//(/(//38033333333$3,/866/..99999082222&222'2.5255'522:3555588>>>9>8==8887157;22299;;=??@B@@<;::B188=;;:==8=:>;;5;888::;:4:@CABD<>><>>><@@@AA9>>?:=;<<2===:;;>@@;;;:<9<///9;47///76;<<?@;;6;:=>A3:;?8=<<85569992229:6655///8:669:9://-933)/*/<<<=<@@
@ATNG8:02117:01691
GATGGTAGTCTCAGATAGTCTATAGTACTCATTCGTTTCGGAAGAGACAGGTACGTTAATAGTTAATAGCGTACTTCTTTTTCTTGCTTTCGTGGTATTCTTGCTAGTTACACTAGCCATCCTTACTGCGCTTCGATTGTGTGCGTACTGCTGCAATATTGTTAACGTGAGTCTTGTAAAACCTTCTTTTTACGTTTACTCTCGTGTTAAAAATCTGAATTCTTCTAGAGTTCCTGATCTTCTGGTATGACTAGTGTACTACTACCATCGATAACCTCGAGTCT
+
C@?@9C>BBBCCCCCBBBDCBCCDCCAABCBC>@AA@=BB>B?AAAEDCC?CCAAA?B?BCBB<A>ABCDBBBAA??>>>>.=?:@?AA7?=BB?BBC?CDACCBCCD@BBCCCCBB?BCC?C@DCCCA@@@<@ABB<AAAAAAAABBBBBAAAA?DBB?AA>A?BBBBACCBB;?:999-:>B=:::::*;CBBB=BACCCCCCCDACDDG5CBBCB?B?BC@CCBCDCD?B?@@@CCC?B?@?ADDCCCCCCCCCCCBBBCDD@CA@?A994837>?=?@==
@ATNG8:02120:01704
GATGGTAGGTGCACATGAGTGTATCCAGAAGATCAGGAACTCTAGAAGAATTCAGATTTTTAACACGAGAGTAAACGTAAAAAGAAGGTTTTACAAGACTCACGTTAACAATATTGCAGCAGTACGCACACAATCGAAGCGCAGTAAGGATTGCTAGTGTAACTAGCAAGAATACCACGAAAGCAAGAAAAAGAAGTACGCTATTAACTATTAACGTACCTGTCTCTTCCGAAACGAATGAGTACCTCTCAGACGCTCGTCCTACCATCGATAACCTCGAGTCT
+
@;@<7<=B?BCCCCDFCCCBBDAAA=@AA=@@AA;;8;@CCEBBBB@CJ@B?BDCCCDDD1D=BBCCCCCCCED=@9:;???,?A=@4;;;-:>>8?AAAABB?><>?BB@BBB?BBCCBBCCCCCBCCCCC?BBBB@BBBBBBA@8A>996:@AAABAAAACBBAAA?BB@BBB<@@876)98818???@/<<9=///:<??@<?<AAAB;?;?ADDD?CCBBBCC@C?A@?:@AA>???BAAB?>@?BBBBBBBBCAAA=@??:=666<>>8>:=CB@@>;;
@ATNG8:02121:01714
GATGGTAGAGAGACTGTAGCGCACCCAGAAGATCAGGAACTCTAGAAGAATTCAGATTTTTAACACGAGAGTAAACGTAAAAAGAAGGTTTTACAAGACTCACGTTAACAATATTGCAGCAGTACGCACACAATCGAAGCGCAGTAAGGATGGCTAGTGTAACTAGCAAGAATACCACGAAAGCAAGAAAAAGAAGTACGCTATTAACTATTAACGTACCTGTCTCTTCCGAAACGAATGAGTACGATGAGAGAGCTCTCTCTACCATCGATAACCTCGAGTCT
+
CC@@?ABBBGHHHCAAABBBCCDDD?BBB?BA?=?@5:5:B@????<?D?B????@@AAA2>=BB>A>A?@@ED9>>BBBBB2AB>B5;;;4:BB@BBBDBBB;;6;<@A=DAB9;;CBCCCCCCCCFBAAC?CCBB=???>??:94;?C@@?ABDCCCBB?BBCBBB?AA;@@A<@@@<<4:88088888(/<5<///::<=>:?;===<7;5:AC;;:;;;;CBC?C@AAA<ABB?::9?AA@BBBBB>A>=>=====@CB>><>>>>>AA<A<AA===:::
@ATNG8:02127:01683
GATGGTAGCATCATGCATATCTCACCAGAAGATCAGGAACTCTAAGAAGAATTCAGATTTTAACACGAGAGTTAAACGTAAAAAGAAGGTTTTACAAGACTCTACGTTAACAATATTGCAGCAGTACGCACACAATCGAAGCGCAGTAAGGATGGCTAGTGTAACTAGCAAGAATACCACGAAAGCAAGAAAAAAGAAGTTACGCTATTAACTATTAACGTACCTGTCTCTTCCGAAACGAATGAGTACTGCGTCTCACTCTCGCCTACCATCGATAACCTCGAGTCT
+
77:;8=B;:6AA@0/////;<55:804:=044;:9918,/////(/939;8;<@<;2222&2.222222522+26.6595555$5;.5.555'5::55//9///:88)3-3828:>4==735<<>;>;@>>:99<@?=?384:353::6B8@99.4::9::==63338;75782;;:288666.622,29;;A;'66/25,5>?>A@A;@9??@><A<;9@??:?@@?@AC<>9=;;6<7714;>=@>>?@@@AACBBCA@BB;;6;?<6:000:>>*754====<::
@ATNG8:02131:01695
GATGGTAGTGTCATATGAGAGTGTGTACTCATTCGTTTCGGAAGAGACAGGTACGTTAATAGTTAATAGCGTACTTCTTTTTCTTGCTTTCGTGGTATTCTTGCTAGTTACACTAGCCATCCTTACTGCGCTTCGATTGTGTGCGTACTGCTGCAATATTGTTAACGTGAGTCTTGTAAAACCTTCTTTTTACGTTTACTCTCGTGTTAAAAATCTGAATTCTTCTAGAGTTCCTGATCTTCTGGAGATATCATCAGCGAGCTACCATCGATAACCTCGAGTCT
+
:5:;6;;>9:5;;;<=>A;99@:95><??BAC?@@AC=A@?B=A@@BA9;09::::55899:;9>:>>>;;:<<=333333$3949;<<4;;:;7;;@=@E:9:CBAB?AAAAAAAC>B@@=@<@C;;;:;@=A@BB?BCCCA@@B;;:BCDECB?BDD@CC>?<@@@AABBDB>AAAA@3A<A<;;;;;.;ADCC<AA@@BA@A@A5;:;:*:::9929;@B?CDCCBBB@CADBBB@@<@@@<@CCBCC;;;BBBBBB;;;@?;?;::=??;@=@AABBB98
@ATNG8:02138:01721
GATGGTAGGTGCACATGAGTGTATCCAGAAGATCAGGAACTCTAGAAGAATTCAGATTTTTAACACGAGAGTAAACGTAAAAAGAAGGTTTTACAAGACTCACGTTAACAATATTGCAGCAGTACGCACACAATCGAAGCGCAGTAAGGATGGCTAGTGTAACTAGCAAGAATACCACGAAAGCCAAGAAAAAGAAGTACGCTATTAACTATTAACGTACCTGTCTCTTCCGAAACGAATGAGTACTATGTAAGCTCTATACTACCATCGATAACCTCGAGTCT
+
;5494955.5995555/7//////83833-3344557>8<596;:?<9:29.5=>BC@E@+?:>CDCCC@@@CC<B;;;BBB0;;4:;??>598A;<ABA?>=9929;==8>;;2<A>:BBBBCAAAC;;;B?A;:9<888???@@<@?@?=9:9934:;A=A@<7436::4://*/6528...).28:9;9+23-3.....269:?6;99=.5,22AAB>BB@B>>?4;4:9?6=9908>;=C===@B@?B?BAAABBBABA=><@===@==9=9==><<<::
@ATNG8:02092:01763
GATGGTAGTGTCATATGAGAGTGTGTACTCATTCGTTTCGGAAGAGACAGGTACGTTAATAGTTAATAGCGTACTTCTTTTCTTGTCTTTCTGTGGTATTCTTGCTAGTTACACTAGCCATCCTTACTTCGCTTCGATTGTGTGCGTACTGCTGCAATATTGTTAACGTGAGTCTTGTAAAACCTTCTTTTACGTTTACTCTCGTGTTAAAAATCTTAATTCTTCTAGAGTTCCTGATCTTCTGGATAGCGACGCGATATACTACCATCGATAACCTCGAGTCT
+
@9:5.599=@;<;>??==CBBBCCCA??@AAA>CBBF?CC@<8666==AA<@@;@@@C@BBBB8<9;AA<;<<::53333&3:5>?BAC999999397;4;;6333756:>DCCCCBB?BCC@C@CBB?BCBGACCBB@CBCBBBBBCCBBBCCCC=CCD@CC?B?BBBB@A@CC?B????5>=@;::::-<BABA?BBBBCBB;;;5;<<<*<BB@B@D@DD@CBBCBBC@C@CBBCCC@AAA?CCCDCCCCCCABBCBCCCCD@A@@@BCC>@<@BBBB@@@
@ATNG8:02097:01765
GATGGTAGGCGAGAGTGAGACGCAGTACTCATTCGTTTCGGAAGAGACAGGTACGTTAATAGTTAATAGTGTACTTCTTTTTCTTGCTTTCGTGGTATTTCTTGCTTAGTTACACTAGCCATTCCTTACTGCGCTTCGATTGTGTGCGTACTGCTGCAATATTGTTAACGTGAGTCTTTGTAAAACCTTCTTTTTACGTTTACTCTCGTGTTAAGAATCTGAATTCTTCTAGAGTTCCTGATCTTCTGGTGAGATATGCATGATGCTACCATCGATAACCTCGAGTCT
+
@?@>8<<B@B:<59955555;;;:@@BAAB@@=@BCC?CF?B=?@A@A@@,0/00/5;5==AB?D@AAABD652939;666)664:99915;;<.55//)//)///)/775:;<<=<993//)/060679////6079;>8<<<;742>>=><::99:66556793:888://.3...).69==295948:898)//9<>499;;@:;;<<9>35/)////948-559>=>;?>><>;>@=::@///=9=<?A=;;;;;::=?====;;6:>>A<<=7;5;A====:6
@ATNG8:02103:01736
GATGGTAGTGATACAGATCAGACACCAGAAGATCAGGAACTCTAGAAGAATTCAGATTTTAACACGAGAGTAAACGTAAAAAGAAGGTTTACAAGACTACACGTTAACAATATTGCAGCAGTACGCACACAATCGAAGCGCAGTAAGGATGGCTAGTGTAACTAGCAAGAATACCACGAAAGCAAGAAAAAGAAGTACGCTATTAACTATTAACGTACCTGTCTCTTCCGAAACGATGAGTACAGAGAGTACGATATGTCTACCATCGATAACCTCGAGTCT
+
9::;:==B:;6;===?>=B@??BBC@DDC?A>@>00)/389:997=8BB@C?<<=8888'2366622277555,55;5555$55.5.55)55/)//////55-/)/4993/03-3373::95999555;<<:BBBB=?:::>?::4;?B??:>:84;99=4;8:;37/7;8889299988)88807:===.5705555?;;;?;B;???@<@7;;ACC@CBBBBBC@C?BA@9@:::?BCBCBBBB???B@AAAAB@@>>>==:=888=;;5;5;AABBB??
@ATNG8:02103:01752
GATGGTAGACATATCGTACTCTCTGTACTCATTCGTTTCGGAAGAGACAGGTACGTTAATAGTTAATAGCGTACTTCTTTTTCTTGCTTTCGTGGTATTCTTGCTAGTTACACTAGCCATCCTTACTGCGCTTCGATTGTGTGCGTACTGCTGCAATATTGTTAACGTGAGTCTTGTAAAACCTTCTTTTTACGTTTACTCTCGTGTAAAATCTGAATTCTTCTAGAGTTCCTGATCTTCTGGTGTCGTCTATCATGTACTACCATCGATACTCGAGTCTA
+
@;BB<?DCCCCCCCBCCCBBB?@AFCBBAABC@AA@C<CC>A>ABBBAAC>BA<><?C?A>==;?:A?@@AA@=;787656'283>AAA:@778:>??;>D7;;A??@<AA?A?>==9??A:<8<AA@??>><BAAA8::>::9=>CCADC>>>C:==><?B=B:>>?>?@AAA====AA5A;>:=9>>>+77;99+--33339>;;;>>2=<=??8>:==8=<<;7--*-*--79<<5:6;69666=>:::B>=//-;;36669;999?>>=?A;99:66
@ATNG8:02122:01779
GATTAGAGAGAGCTCTCTCATCGTACTCATTCGTTTCGGAAGAGACAGGTACGTTAATAGTTAATAGCGTACTTCTTTTTCTTGCTTCGTGGTATTCTTGCTAGTTACTCTAGCCATCCTTACTGCGCTTCGATTGTGTGCGTACTGCTGCAATATTGTTAACGTGAGTCTTGTAAAACCTTCTTTTTACGTTTACTCTCGTGTAAAATCTGAATTCTTTCTAGAGTTCCTGATCTTCTGGGTCTACGCTCGTCGCGCTACCATCGATAACCTCGAGTCT
+
?;?;CCCCCCGICCBBB@@?=<ABBBBB@@?C;;:8<B?B=@@?>DDE=??BAA=B>BBBC@C?BBBBBAAAB?@@@>@.==6=880237A6>=C?CC>;;==??9==A>>>>B=>>=<A=A@AA>>==:=>>>398>??>===>??B@>>>;898=AA=A=AA>><=>==7;77<;.<,/-/====,77222),,,,,,2968656'597:=4>79:93:>>>7776:+//<;?A;>>AA:ADDBA>=>?A@@??@>>>A<??@>>:<9=7<666===:
@ATNG8:02128:01746
GATGGTAGAGTACAGTGTAGTAGACCAGAAGATCAGGAACTCTAGAAGAATTCAGATTTTTAACACGAGAGTAAACGTAAAAAGAAGGTTTTACAAGACTCACGTTAACTATATTGCAGCAGTACGCACACAATCGAAGCGCAGTAAGGATGGCTAGTGTAACTAGCAAGAATACCACGAAAGCAAGAAAAAGAAGTACGCTATTAACTATTAACGTACCTGTCTCTTCCGAAACGAATGAGTACGTGTGACGTACGTGAGCTACCATCGATAACCTCGAGTCT
+
BC@@>A<<BBBB@;;6;;<<ABBBC?BCC=AA;9:=2928?A997@;@@;?<???@@AAA2A@@@@CB??@===6;;@DBCB5BC>D5;;;*:BC?CCBBBDCCC?C@BBBBBB>BBBBBAA@BBBBBBB=829@772:>;;:::<6@?B9:7:A@A@@BA<?>>@@>=>?9>;<166;;:.:88188888(8=:>888@@@@@;>;>D?@<?<?AC@@=@A@??@@=??BBC>CBB?BBBBBCCB@AACCCCCCAAABAAACCC>B>>>CCC>A>AB@AAAA@
@ATNG8:02140:01771
GATGGTAGATACTCTGATACACCCAGAAGATCAGGAACTCTAGAAGAATTCAGATTTTTAACACGAGAGTAAACGTAAAAAGAAGGTTTTACAAGACTCACGTTAACAATATTGCAGCAGTACGCACACAATCGAAGCGCAGTGAGGATGGCTAGTGTAACTAGCAAGAATACCACGAAAGCAAGAAAAGAAGTACGACTATTAACTATTAACGTACCTGTCTCTTCCGAAACGAATGAGTACACATCGTCGTGTCGTGCTACCATCGATAACCTCGAGTCT
+
CBCC@DCCBBABCBC9;6;>CBC=CBB>AAACAA>A?BBCC>>>=BC@E?A@>99999(:;@AA;;:AADDE;:988888(9;9;1888,7>A;A????@@@@<@=@@;>>A9<678@=>=AABDA@@@@<@@@@;A;;;///;//)/8708@@>>>BA<AA@@??<?A<A@@=:;:??9>>><??>?2;:6:B>>>AA==<=D=A===<A<AAA=><>@@@AAA=A=AAD9===7::>?888??A?>==>>>>;;;>===BB=@;;;B@A7;8;ABAAAAA
@ATNG8:02141:01735
GATGGTAGTGTCAGTGCGCGTCGTCCAGAAGATCAGGAACTCTAGAAGAATTCAGATTTTTAACACGAGAGTAAACGTAAAAATAAGGTTTTACAAGACTCACGTTAACAATATTGCAGCAGTACGCACACAATCGAAGCGCAGTAAGGATGGCTAGTGTAACTAGCAAGAATACCACGAAGGCAAGAAAAAGAAGTACGCTATTAACTATTAACGTACCTGTCTCTTCCGAAACGAATGAGTACTACTCTCAGAGACACACTACCATCGATAACCTCGAGTCT
+
55@<8<<BBAA;A@B@@==CACCDE@CCC@CE::;B6;59>?444=7;95:5/////;;;+;578=BBAAA=::0:;@@CCC19;;A5;:<*::>8;966A?>>B:B?@B9>>@6::??ABCCCCDDDCBBB?CCBB>BBBBA@@@=A?C@@>ABBBBCCB?BBBBBB@BD?BBB<>>@@<>:<=666655(8;8788>?????=C<?>>A>E=;;A@B?BAB@??A?A;??A<AAB?FBBAA??????@@ABAABCB;;;;;;?;>>>==;;5;8=@>>>???
@ATNG8:02094:01828
GATGGTAGGCGTGTGAGAGTCTGCCCAGAAGATCAGGAACTCTAGAAGAATTCAGATTTTTAACACGAGAGTAAACGTAAAAAGAAGGTTTTACAAGACTCACGTTAACAATATTGCAGCAGTACGCACACAATCGAAGCGCAGTAAAGGATGGCTAGTGTAACTAGCAAGAATACCACGAAAGCAAGAAAAAGAAGTACGACTATTAACTATTAACGTACCTGTCTCTTCCGAAACGATGAGTAACAGAGAGTACGATATGTCTACCATCGATAACCTCGAGTCT
+
B9;69<<=?BA??;;@ABB;:;995)5@=?CDECBA>A=A>=??==49<:>:@@9:9999(99==?777?>??B<B=>9;;;+66/5)///'/.3.3.22888>><@=BB=A>><>?8::>?@;;;A>>===:==BA8=>===>888)94::;8;>:;:::@<@>>>;;5;;5;=><>>?BD6;;:488898(8807:::;<<==<8<8<8889=9:////5:8==AAA<?;>;=4////536672...577577888::9757:9;49<=>>>>7;7;BBBB@>>
@ATNG8:02098:01792
GATGGTAGGCGACATACATACGCGCCAGAAGATCAGGAACTCTAGAAGAATTCAGATTTTTAACACGAGAGTAAACGTAAAAAGAAGGTTTTACAAGACTCACGTTAACAATATTGCAGCAGTACGCACACAATCGAAGCGCAGTAAGGATGGCTAGTGTAACTAGCAAGAATACCACGAAAGCAAGAAAAAGAAGTACGCTATTAACTATTAACTTACCTGTCTCTTCCGAAACGAATGAGTACGATGAGATCTCGTGTGCTACATCGATAACCTCGAGTCT
+
66:97<55156>;<=?554445555.559455/799)/)/88:;;;733,31335@BBBC5C@CCCCBB@;9:9,:995555$55.56<;<0<9:5:445<?>>B?C9::59@>:@@@8;:??@A000A000<@AAC>A@AAB@@?=A?B@@;@?B::9BB?BBB880:995///)/;/77(773,3<<==+6626.....289394958:<@<@A7::9>><888==C=???6;795///////6<<<<=////;<8?==>@@A?@==:;:8=8>?===;77
@ATNG8:02098:01795
GATGGTAGCACGAGTCACTCATATCCAGAAGATCAGGAACTCTAGAAGAATTCAGATTTTTAACACGAGAGTAAACGTAAAAAGAAGGTTTTACAAGACTCACGTTAACAATATTGCAGCAGTACGCACACAATCGAAGCGCAGTAAGGATGGCTAGTGTAACTAGCAAGAATACCACGAAAGCAAGAAAAAAGAAGTACGCTATTAACTTTTAACGTACCTGTCTCTTCGAAACGAATGAGTACTGCGTCTCACTCTCGCCTACCATCGATAACCTCGAGTCT
+
>A>@;;555;666==<@<A@A666<9=;A7;BCA;;7;@C;;;AAD<A@8:5::9AABAB+;6;888:@@@@BB<::BCBBB2@A=@4;;;*:>>9=<<<///:;6<9==8:::7=?>8;:BBBBCCCBBCD@@@?A=?=<<<=;;5=<?:738===?C=C=B@BA@@<??:?CA9>::::17777667788%7:9=@@A=<<;705/3585-56:7///588=;>>>5:9<=3:::3;===A@DAAA?>>@@??;:;;??;;;;=A@>>:<;7;-//====@A
@ATNG8:02101:01817
GATGGTAGTATATCGCGTCGCTATCAGAAGATCAGGAACTCTAGAAGAATTCAGATTTTTAACACGAGAGTAAACGTAAAAAGAAGGTTTTACAAGACTCACGTTAACAATATTGCAGCAGTACGCACACAATCGAAGCGCAGTAAGGATGGCTAGTGTAACTAGCAAGAATACCACGAAAGCAAGAAAAAAGAAGTACGCTATTAACTATTAACGTACCTGTCTCTTCCGAAACGAATGAGTACTGTATCTATGTGTGCGCTACCATCGATAACCTCGAGTCT
+
A;B=9==BDBBFCCCBABA;96;<<=CCACCBB;;7;<@ABBBBB>BB@C?AA@?????,??::9?@?@774=1999::::*;B=@5;;;*00>:00/=99;<>9;8<=9=CC?CBBBCCCCCBDFCBCBC@B@@?@CBAABBCB=@<@00-0@=@@@BB?BBBCBB?AA@EBB?B>==A4<880888889%8<4:888>>??@<@<@@?@<?<>>@CAADFCCDBC?B?AAA<ADE?CBAAAABABABBCB=>=@A<=:;;DCG=F==>B@@<@=@@@@@@??
@ATNG8:02103:01819
GATGGTAGCTCTGCTCTGACTCTCGTACTCATTCGTTTCGGAAGAGCCAGGTACGTTAATAGTTAATAGCGTACTTCTTTTTCTTGCTTTCGTGGTATTCTTGCTAGTTACACTAGCCATCCTTCTGCGCTTCGATTGTGTGCGTACTGCTGCAATATTGTTAACGTGAGTCTTGTAAAACCTTCTTTTTACGTTTACTCTCGTGTTAAAAATCTGAATTCTTCTAGAGTTCCTGATCTTCTGGATACACTCATGTGCACCTACCATCGATAACCTCGAGTCT
+
BBBB@BBCCGCCCCCCDCCB@AACAABCBAA@=@CDE?GC?C?CCCFGCCABBBBB?C@BBCD@D?BCCBBBBBB@CDCCC2@@<?@BB;A?B@4:5B;@A=@@BBFE@DICDCBBC@F@@>@@C???99:>ABBB?BBBBBBBBBBBBBAAAB?BBA?BC?C?BBBBBBCCC@CDDDD;B>A;B@@B@2BBBCC=CAAABBB@@@<?@?A0@AABA>B@BE@CBBCBBB@C?BBBC??<?@C?CCCBBBBBBBBBCCCC?BBA?@999<??8>9>AAAAA99
@ATNG8:02113:01796
GATGGTAGTATATCGCGTCGCTATCCAGAAGATCAGGAACTCTAGAAGAATTCAGATTTTTAACACGAGAGTAAACGTAAAAAGAAGGTTTTACAAGACTCACGTTAACAATATTGCAGCAGTACGCACACAATCGAAGCGCAGTAAGGATGGCTAGTGTAACTAGCAAGAATACCACGAAAGCAAGAAAAAGAAGTACGCTATTAACTATTAACGTACCTGTCTCTTCCGAAACGAATGAGTACGTGTGACGTACGTGAGCTACCTTCGATAACCTCGAGTCT
+
CBBA>BBBCCCCDCCDBBAA@@@BB?CDD@CCCCBB?B=@@BBBBC?BB?B?ABBBBBBB3B@???BAAA::8?8==;;;;;*;C>E5;;;*9@@<9;6AC>>>B?A>AD?BCC?BB>>ACCCCCCCCDBACABA@@<@?>>ADBB?C@CAA>AFCECCCD?AAACBB?BB?BBB?@@>>>1:::488888(8=:>>>>CCC>><><>>@@=B<@@DCB@CDCCBBB>A?ACE>CBB?BBBBCDDCA@AABBBCCCBBBAABBBB?B@BA?=<7<77<<>?556
@ATNG8:02113:01811
GATGGTAGCGCACACATAGATACAGTACTCATTCGTTTCGGAAGAGACAGGTACGTTAATAGTTAATAGCGTACTTCTTTTTCTTGCTTTCTTGGTATTCTTGCTAGTTACACTAGCCATCCTTACTGCGCTTCGATTGTGTGCGTACTGCTGCAATATTGTTAACGTGAGTCTTGTAAAACCTTCTTTTACGTTTACTCTCGTGTTAAAATCTGAATTCTTCTAGAGTTCCTGATCTTCTGGGATGTTGCGCAGTGCCTACCATCGATAACCTCGAGTCT
+
5545.5555<<CBBBBBBBBCCBBA@;55<?@>CDDC>CGAC@CBBB@AA;>?::<7<>BBBCAD@B@;99994;7;;<<<+8895:>=7CB<A>AA?8>>8;;7=3703?>>>999499:49=A<::;:;::>=<<8AAABCBABA@@@?@@AA;A;;4;?8?>AABBBBCBB>AA@AA.;5;5;;;;.:C?@@.;:;:>?9:9==@@<0:>>99.5;@@;9;;::9>;?;?AAA??=@9;;.:@@A:AA?CABBAA=;;;ABBBA@@@;@=ACAAABBA
@ATNG8:02115:01794
GATAGCTCGCTGATGATATCTCCAGAAGATCAGGAATCTCGTAGAAGAATTCAGAATTTTTAACACGAGAGTAAACGTTAAAAGAAGGTTTATCAAGACTCACGTTAACAATATTGCAGCAGTACGCACACAATCGAAGCGCAGTAAGGATGCTAGTGTAACTAGCAAGAATACCACGAAAGCAGAAAAAGAAGTTACGCTATTAACTATTAACGTACCTGTCTCTTCCGAAACGAATGAGTACACATCTTCGTGTCGTGCTACCATCGATAACCTCGAGTCT
+
//97///556665;;;;;?@>>:==>055:>>87>)//9///976168(3,////(/888'9166873388688/8./)///&/838(//)////)/7//59;44058::7;>=8<<;;@A@@ACB@?99;@;@@A?=@:88?AAA;B?B;;:C@@@BAB@BCAAAC???;??>;>=000*000/9;;;,79.22,25=<>>:5:5:;;77;:>=BBB?AA??@>@=@889C:?=>788??AABB@@@@@=@?A=9::6567>B=AAAA=//*/)/////357
@ATNG8:02116:01815
GATGGTAGTGTCAGTGCGCGTCGTCCAGAAGATCAGGAACTCTAGAAGAATTCAGATTTTTAACACGAGAGTAAACGTAAAAAGAAGGTTTTACAAGACTCACGTTAACAATATTGCAGCAGTACGCACACAATCGAAGCGCAGTAAGGATGGCTAGTGTAACTAGCAAGAATACCACGAAAGCAAGAAAAAGAAGTACGCTATTAACTATTAACGTACCTGTCTCTTCCGAAACGAATGAGTACTACTCTCAGAGACACACTACCATCGATAACCTCGAGTCT
+
:BBA?B@>AA@@BBCCCBBBBBB@A<@DB?BCBA@A<@<=@A9:8@>@@:@;99997777$33:?BB@?@>=99/79@BBBA2BB>B5:;;*9@<9;966==><A<@?@A>AAA?BC@?ABCCCCC@@@CCC@CCAA>@BA@?A@@=@;@998:DBABCAA>ACCCCA?CC?BAA?CCBAA9>==:=AAAA/AD=A898@@@?>:?<AA==9<8<<A::7:AAACBB@C@CCC>BBC?BBACAACCAAAABBBDB>>>:::@@?@<@:;:@AA1757AAAC::;
@ATNG8:02119:01813
GATGGTAGCGCACACATAGATACAGTACTCATTCGTTTCGGTAAGAAGACAGGTACGTTAATAGTTATTAGCGTACTTCTTTTCTTGTCTTTCTGTGGTATTCTTGCTAGTTACACTAGCCATCCTTACTGCGCTTCGATTGTGTGCGTACTGCTGCAATATTGTTAACGTGAGTCTTGTAAAACCTTCTTTTTACGTTTACTCTCGTGTTAAAAATCTGAATTCTTCTAGAGTTCCTGATCTTCTGGCTCTCGTAGACAGATACTACCATCGATAACCTCGAGTCT
+
;445.5555=<<<<<55555<;;;;;?;::::;955:1:;.55.55.5:://)/7///59165./)//177/55;:923333&33-33::=1;;;;;,33:6;=633355;6;GFCCBCCBBCC@B?CCCCAAAC@BCCC;::BBBBCBBCCCE@@@C@C@@=@A=@=AABBBCDCC>AACBB5@<@;@@@@@2ADCCC=BBBBCC@?AB5;;;;*;AAAA=C?AC@CDECCGC@C?BCCBA@=?::4:?@BBBCCBCBCDCCBBCCC@@;00@00+06;>@AAAAA
@ATNG8:02123:01822
GATGGTAGGTGCACATGAGTGTATCAGAGATCAGGAACTCTAGAAGAATTCAGATTTTAACACGAGAGTAAACGTAAAAAGAAGGTTTTACAAGACTCACGTTAACAATATTGCAGCAGTACGCACACAATCGAAGCGCAGTAAGGATGGCTAGTGTAACTAGCAAGAATACCACGAAGCAAGAAAAAAGAAGTACGCTATTAACTATTAACGTACCTGTCTCTTCCGAAACGAATGAGTACTATGTAGAGCTCTATACTACCATCGATAACCTCGAGTCT
+
////27//)/:;566===:99//-**,,,,,7:<3:054:444505@=@=@@>>>@>0@;9965555666@3:944444$4<.4.444&48829;99:::::7@=@B?BBB<??:9;B;;;B;:9AA@A=@@AA:?=@@@@@@:=9@00,0><:;?<B8?<<999399:@AA:@?7352883/.////$.-(-----77663759:::5:;>:ABA?BA>996=8=7;?C5>??685=@BBBBBBBA@<><?<<9:A>>>B=6=///8//(808::=<=>C
@ATNG8:02124:01784
GATGGTAGCAGACGTGACAGAGCGCCAGAAGATCAGGAACTCTAGAAGAATTCAGATTTTTAACACGAGAGTAAACGTAAAAAGAAGGTTTTACAAGACTCACGTTAACAATATTGCAGCAGTACGCACACAATCGAAGCGCAGTAAGGATGGCTAGTGTAACTAGCAAGAATACCACGAAAGCAAGAAAAAGAAGTACGCTATTAACTATTAACGTACCTGTCTCTTCCGAAACGAATGAGTACTGCGTCTCACTCTCGCCTACCATCGATAACCTCGAGTCT
+
AB@@=A@BBCBCBCBBBDCCCCCBA?CCC?BBBB@@>@=@@DBBBB?BA:=9=??@@@@A2<==>=???@:;8C9==CEEII3CD?C5;;;60@@;00/?<;A>B<?=?B>BBB?BBBBBCCCBCCCDCBAA?CCBB<??BABBBB?B?B@@>?AAABBBD?BBBBAA>AB?BBC?D>888*7:8488889(7>9>;;;@@B@?;?;@@BB;A<??CBB?ACBAACB@C?CCA=CCD?BBBBBBBCCCCBBBBBBBCBB@@>@CDAF899?=<1828>??A888
@ATNG8:02124:01804
GATGGTAGCAGACGTGACAGAGCGCCAGAAGATCAGGAACATCTAGAAGAATTCAGAATTTTTAACACGAGAGTAAACGTAAAAAGAAGGTTTTACAAGACTCACGTTAACAATATTGCAGCAGTACGCACACAATCGAAGCGCAGTAAGGATGGCTAGTGATAACTAGCAAGAATACCACGAAAGCAAGAAAAAGAAGTACGCTATTAACTATTAACGTACCTGTCTCTTCCGAAACGAATGAGTACGTGAGTCAGAGCAGAGCTACCATCGATAACCTCTAGTCT
+
7///)//:<<CCBBA@@9:;BCDBA>AAA=?@>;;;:@<///9776:8=<8<>/0//+.;;;)6.33.22:833380../::;;+;;6=8=?=1;44048333<;33/34:>8??@7<7;:@?A998::;;=8<6<737;BA>=<:55.78=@@<@>////./72558777:55/555/5599:38889@BEDE.::49555775896<59///37379B??<?@>?>??=?>ABC=ABA>ABABBAABBBAAACAAAC???B?>>>>;>??BB@?:=8;;;888>=
@ATNG8:02127:01790
GATGGTAGCTCTGCTCTGACTCTCGTACTCATTCGTTTCGGAAGGGACAGGTACGTTAATAGTTAATAGCGTACTTCTTTTTCTTGCTTTCGTGGTATTCTTGCTAGTTACACTAGCCATCCTTACTGCGCTTCGATTGTGTGCGTACTGCTGCAATATTGTTAACGTGAGTCTTGTAAAACCTTCTTTTTACGTTTACTCTCGTGTTAAAAATCTGAATTCTTCTAGAGTTCCTGATCTTCTGGGTGCGCTACAGTCTCTCTACCATCGATAACCTCGAGTCT
+
>=@@5;=@BB>?>>??=>?D;::@AC??;B??<?BB@<=E:B?CC>CBBC@CBCC@<>:==>>9<9<AB@@@@<@654<<<+;::@::9(7?@>=BA@=AB<?@BBBB?BBBBBBBC?CCC?@<???>=>>@<???>:>=?AA@;;<@@@@>==@<;;;===:><@@@@@BB>>;>@AAA5A<@:>>AAA/@@AAA6<99:::?=>><@@@@/@:;;A:=:>A=AAA@>>><A<@@AAA@5::AA9><<??AADA:::ABAB===79///;;70707<666663
@ATNG8:02139:01805
GATGGTAGAGTATCATGTGTATCTCCAGAAGATCAGGAACTCTAGAAGAATTCAGATTTTTAACACGAGAGTAAACGTAAAAAGAAGGTTTTACAAGACTCACGTTAACAATATTGCAGCAGTACGCACACAATCGAAGCGCAGTAAGGATGGCTAGTGTAACTAGCAAGAATACCACTAAAGCAAGAAAAAGAAGTACGCTATTAACTATTAACGTACCTGTCTCTTCCGAAACGAATGAGTACATAGATATACGTATAGCATCGATAACCTCGAGTCTT
+
BBA<9<>?CB??=>===?CBAAA::68AA=AA?@;;7;=AABA=>>;CD@C=>=-,,,,,$*(*****,--77;5<===?>>+>>9<@ACC;CDC@??@AAABBB?B?BB@BBB?BBBBCCCAAACCCDBBB?BCCC?BB???@??1:4;;;5;BBBCCCC@BBCBBB?BD?BBB?A@?>C9A6737@HED/EE:;877????@:>:>>@A=A<@@D;;:;E@@@@A>?>?BC=BBB?BBBBBCCCBBBBBB@@BBBC???@@>>B@@A<@<@<9;9---(
@ATNG8:02141:01817
GATGGTAGGCACTGCGCACACATCCCAGAAGATCAGGAACTCTAGAAGAATTCAGATTTTTAACACGAGAGTAAACGTAAAAAGAAGGTTTTACAAGACTCACGTTAACAATATTGCAGCAGTACGCACACAATCGAAGCGCAGTAAGGATGGCTAGTGTAACTAGCAAGAATACCACGAAAGCAAGAAAAAGAAGTACGCTATTAACTATTAACGTACCTGTCTCTTCCGAAACGAATGAGTACGAGAGAGCACACGTGTCTACCATCGATAACCTCGAGTCT
+
@;BB:BBBADGFCCCCCCCCCCBCD?CBB?CCBB@@=A?AABAAAB?AA>A>ABBABBBB3B???????C::9C>BBCCDDD3CC>C5;;;&9;;75666=<<<<7;9?A;?AA?BA?@ACCBCCCCBBCCC@BABA>BBBBBBBB>A?A:97:A@AACBC?BCCCCD?AA?ABCAAA@@?5;;;5:>=>=/>A<@>>>AAC=>:>:>=AA<?<?@BAB?ACBBACB@C?BBB=BDD>AAAABBBB@BBB<<@BB???AAAA=>?=@:;;?AA9;7;?9==>>>
@ATNG8:02106:01834
GATGGTAGCTCGCTGATGATATCTCCAGAAGATCAGGAACTCTAGAAGAATTCAGATTTTTAACACGAGAGTAAACGTAAAAAGAAGGTTTTACAAGACTCACGTTAACAATATTGCAGCAGTACGCACACAATCGAAGCGCAGTAAGGATGGCTAGTGTAACTAGCAAGAATACCACGAAAGCAAGAAAAAGAAGTACGCTATTAACTATTAACGTACCTGTCTCTTCCGAAACGAATGAGTACGTGTGACGTACGTGAGCTACCATCGATAACCTCGAGTCT
+
@?@@7;=BBB@@?BBBCDCBB@@AC@BCG?:;;@@?9?;@=>>><@;@B?B>@?998999'8<@<<??>9555>799:;:::$9<<<4555&5=<75:6B;;:>C@B?BB?BBB@BCAABBCCCCCCBBBCB@C@??@D::9BBBD?A=A::6:AAACCCC?BBBBDC?CC?CCC?CB>>>*88818>AAA/@@<@>>=@@@=>:>=AAAB;@<@@BCB@CB@A@CC@B?BBD>BBA?BBBBDBBBBBBBBCCCCDAAAAAACCC?B788?<=8>8>>>?@=>>
@ATNG8:02110:01839
GATGGTAGGACGAGCGTCTGAGAGGTACTCATTCGTTTCGGAAGAGACAGGTACGTTAATAGTTAATAGCGTACTTCTTTTCTTGTCTTTCTGTGGTATTCTTGCTAGTTACACTAGCCATCCTTACTGCGCTTCGATTGTGTGCGTACTGCTGCAATATTGTTAACGTGAGTCTTGTAAAACCTTCTTTTTACGTTTACTCTCGTGTTAAAAATCTGAATCCTTCTAGAGTTCCTGATCTTCTGGTGTCGTCTATCATGTACTACCATCGATAACCTCGAGTCT
+
;/45.555.5::565<=><<<<<=8=@><;;BA999E=BA8979>=@@::6;AB@@<@?AAAB>B@BCDB===9934999*4;.4/7;:300//:6<8B;A@;7738>BBHGBBBBCC@EBB?B?CCCCCCBB>BBBB?BBBBAAA@@@AA;;<AA?B;;9;A=@=ABDAB@BCC?A;;;;.;@B=;;;;;*;@@AF?ECBCCCBAAA5;;;;*;CCAC?AG@B@BBBAA;::;@CCBACC@DAB>A@AABBBCCCCCCBBCCCCC@C:::B??;@=?ABBBBBA
@ATNG8:02125:01848
GATGGTAGTATATCGCGTCGCTATCCAGAAGATCAGGAACTCTAGAAGAATTCAGATTTTTAACACGAGAGTTAAACGTAAAAAGAAGGTTTTACAAGACTCACGTTAACAATATTGCAGCAGTACGCACACAATCGAAGCGCAGTAAGGATGGCTAGTGTAACTAGCAAGAATACCACGAAAGCAAGAAAAAGAAGTACGCTATTAACTATTAACGTACCTGTCTCTTCCGAAACGAATGAGTACTACTCTCAGAGACACACTACCATCGATAACCTCGAGTCT
+
@A;;055ABBBHDBBB@@?@?@@CD?BBD@BBBA;;5;;?=>BBBB?CBAD?AACBBBBB2A=AA@@>>=0/(/81///::::+<?:>7;;;07;;900//878<<5949:69==6;=:/00A??BCCBBBAA>@:9:39=998A;>8?>@?=:>??>??8A>@A@???:??9>?;555///(...(.././'.7.75;;@<<;<4;7675717178@AA@BBBBBAA=A=??B=BAA>ABBBCCBBBBBBBBBB?;;>>>;;;==<?;;;AAB=B<???>>;;;
@ATNG8:02131:01846
GATGGTAGACATATCGTACTCTCTGTACTCATTCGTTTCGGAAGAGTCAGGTACGTTAATAGTTAATAGCGTACTTCTTTTTCTTGCTTTCGTGGTATTCTTGCTAGTTACACTAGCCATCCTTACTGCGCTTCGATTGTGTGCGTACTGCTGCAATATTGTTAACGTGAGTCTTGTAAAACCTTCTTTTTACGTTTACTCTCGTGTTAAAAATCTGAATTCTTCTAGAGTTCCTGATCTTCTGGTGAGATATGCATGATGCTACCATCGATAACCTCGAGTCT
+
B=BB?BCCCCCCCCBCBCCCCBBBBEFCCBA@=AA@A=AA=A?BBBBBBB?AAAB>:@;@A;;7@<@;>BBB@@B<@>>>>.>A8<>AA9;<AC@CBC?CD9:9@CCC?CCCCCCCC?CCD@D?BCCC@@ABACCCC<@?@AA@A@CECCCAAAB@CBB?CB?A=CB@@@CCCC>A@@@@5@=A=@A@A@0AAABB=BBCBBBCABBADEED5BBBCCIDBBB?BCDDCAB?B@AAACBB?B@A<ABBCCCCCCCDBBBBBBCCB?B9:9BBB?B>BBBBBABB
@ATNG8:02140:01856
GATGGTAGTGCGTGAGAGAGAGACCCAGAAGATCAGGACTCTAGAAGAATTCAGATTTTTAACACGAGAGTTAAACGTAAAAAGAAGGTTTTACAAGACTCACGTTAACAATATTGCAGCAGTACGCACACAATCGAAGCGCAGTAAGGATGGCCAGTGTAACTAGCAAGAATACCACGAAAGCAAGAAAAAGAAGTACGCTATTAACTATTAACGTACCTGTCTCTTCCGAAACGAATGAGTACTATAGACTATCTGAGACTACCATCGTTAACCTCGAGTCT
+
BAAA:<=ACCCCAA@@@@@@AA@@@:@CB?CCCBCE><<<<<CBB@BB?B=?@@@@A@;+:5...887://(.3,3399:::+<>8A.555'5=:55:6====AD?B>BB?BCC?BAABBDDCCBCCDBBBB@BBAA=@?AAACBC?B?BAA>A<?=>@@@<AAAA@A=??=?A@:?==88.5//(/////'//(79;:>A@=>:><??A@<@<;;ACB@BDCDCCD@C>:997:AA?BBBBABCCCCBBB?;;ABBBBBBCCDD>AA@BC@D=?=?CC@AA@A
@ATNG8:02099:01882
GATGGTAGCACGACACGACGATGTGTACTCATTCGTTTCGGAAGAGACAGGTACGTTAATAGTTAATAGCGTACTTCTTTTTCTTGCTTTCGTGGTATTCTTGCTAGTTACACTAGCCATCCTTACTGCGCTTCGATTGTGTGCGTACTGCTGCAATATTGTTAACGTGAGTCTTGTAAAACCTTCTTTTTACGTTTACTCTCGTGTTAAAATCTGAATTCTTCTAGAGTTCCTGATCTTCTGGGTCTCTCTCTCACGCACTACCATCGATAACCTCGAGTCT
+
BCCD@CCCCCDCCCCCBBB@A;6;CCCBBC@@>@CCC=BA<@=@@>=:::;@@AAA:?;?@@@5999CBBF@@BB???BBB.68:>8//(/00/6;0.)/6)///.7726698:9==8<==;@<@@@@;;;A=???A587>========>>===?;===<AD>D;?@@A@@>=>9=====5>=A:88888(/7779.7///988::;////(....60507;6999...52626@@A@@<?>>>8>A==>=@ABBBA@@==<==7====?:;6:7777::<=<
@ATNG8:02101:01880
GATTAGTATAGAGCTCTACATAGTACTCATTCGTTTCGGAAGAGACAGGTACGTTAATAGTTAATAGCGTACTTCTTTTTCTTGCTTTCGTGGTATTCTTGCTAGTTACACTAGCCATCCTTACTGCGCTTCGATTGTGTGCGTACTGCTGCAATATTGTTAACGTGAGTCTTGTAAAACCTTCTTTTTACGTTTACTCTCGTGTTAAAAATCTGAATTCTTCTAGAGTTCCTGATCTTCTGGGCAGACTCTCACACGCCTACCATCGATAACCTCGAGTCT
+
@;<8@BCBCCAB;;=;>;<<<<<@CA?@@@8>:::/9<1708>=AAAA>ABBBB@B<=>AC@C?CAA@>>@??<??DDD/>@;?>>>7<>>>388@=BD:>=?>>><<>??>>>>9?>?;?;>>=>>@AA<@>>C7<=A>==>>>@@@@788<8888;@@=A=???@@@@=<6<<<=</=8;877665(7=666069<///98:>=?BCB/?===B<A<>>:>AAB===;?:?@;;///-88;4;-//888=A@@?AA=688627333337097;689<666
@ATNG8:02112:01895
GATGGTAGCGAGCGAGTGTGTATACCAGAAGATCAGGAACTCTAGAAGAATTCAGATTTTTAACACGAGAGTAAACGTAAAAAGAAGGTTTTACAAGACTCACGTTAACAATATTGCAGCAGTACGCACACAATCGAAGCGCAGTAAGGATGGCTAGTGTAACTAGCAAGAATACCACGAAAGCAAGAAAAAGAAGTACGCTATTAACTATTAACGTACCTGTCTCTTCCGAAACGAATGAGTACGATGAGATCTCGTGTGCTACCATCGATAACCTCGAGTCT
+
B@@@:=;;@CCD@AABBCCGCCCCC?BCC?BB@@::5:9??@AAAA@DC?C@A>B;;;;;(:;@ABCCAB@@AA;A;:9ABB+A<?B?B=B2AAA?;;99;::<=9<9;B@BAB>ACBB;;;CEHHCCCD@?<@BAA;@@@?ABBC=B>@;<7<BBBBA?@@CCCBBB?BB>ACB<>>:::,8<;<66878(6>9?:;;@@=>==C7;::;1818AFAA?ABA@ACC@B@BBB>BCC@BBAAADCBB@@@778BBABBB===AAA=@>>>>88185:=<=:6//
@ATNG8:02123:01883
GATGGTAGTATCTGCACACTCTGTCCAGAAGATCAGGAACTCTAGAAGAATTCAGATTTTTAACACGAGAGTAAACGTAAAAAGAAGGTTTTACAAGACTCACGTTAACAATATTGCAGCAGTACGCACACAATCGAAGCGCAGTAAGGATGGCTAGTGTAACTAGCAAGAATACCACGAAAGCAAGAAAAAAGAAGTACGCTATTAACTATTAACGTACCTGTCTCTTCCGAAACGAATGAGTACCTCTCAGACGCTCGTCCTACCATCGATAACCTCGAGTCT
+
;6<=:><<A@@<>@?BBCDCCFCBB=B;;7:@BB;;7;=AACBAAA>??;?>AA@@@AAA2B<??CBBBB@??C?B@BCCCC5BB=>;???0>?>9>C995@=9;49;>?:@AC8::ABBCDDECCBBAB9:6;@AA=@?ABBCBB?B?B;;7;B;;;CAA>ABBBBB@BB????=@?:::,898199:9:9%6838///;8><A<><>;==<@;>?B@@>ABCDCCB?B>AA?9@9:69@@@ABB?9::BAA@888=====:>AA:=;;;?;;6;=889>>?==
@ATNG8:02127:01890
GATGGTAGCTCGCTGATGATATCTCCAGAAGATCAGGAACTCTAGAAGAATTCAGATTTTTAACACGAGAGTTAAACGTAAAAGAAGGTTTACAAGACTCACGTTAACAATATTGCAGCAGTACGCACACAATCGAAGCGCAGTAAGGATGGCTAGTGTAACTAGCAAGAATACCACGAAAGCAAGAAAAAGAAGTACGCTATTAACTATTAACGTACCTGTCTCTTCCGAAACGAATGAGTACTACTCTCAGAGACACACTACCATCGATAACCTCGAGTCT
+
9/4505:=BA;<<::5>:55;9:<=8==A7:@AAAB@F?ABBBBAA;@C4857AAAB=B=+=8;8898;7..(.5...////&5;.5.55)5<;7566@@<<:>5:4::477;0//88=CCCCCCBBBBA@>@????BA:98@@?<A?@;;59998BBBB?BBBBBB?BC@BBB=A8;>>.252.77889)8=8<7:9755994<9;>>C;A=75:::4:@<=?>>9?=AAA=@??>?@@AA@A@>?BBCFCCCA;;;ABAAAC=AA?>>>=8=<>>>>AA==
@ATNG8:02130:01886
GATGGTAGCTCTGCTCTGACTCTCGTACTCATTCGTTTCGGAAGAGACAGGTACGTTAATAGTTAATAGCGTACTTCTTTTTCTTGCTTTCGTGGTATTCTTGCTAGTTACACTAGCCATCCTTACTGCGCTTCGATTGTGTGCGTACTGCTGCAATATTGTTAACGTGAGTCTTGTAAAACCTTCTTTTTACGTTTACTCTCGTGTTAAAAATCTGAATTCTTCTAGAGTTCCTGATCTTCTGGCGCTCTGTCACGTCTGCTACCATCGATAACCTCGAGTCT
+
=D9;766;?B@CC>@CCB=AAACBBBBBBBAA>BDDM>BC?C@CCCCCBB@BCCCB?B@BBBC@C>@AA@BDECC@CBBBB1BF@BBCC<@@B@7;5A=AB?@@ABBC@DCBBCCAA>@CC>@?BCBBCBBF@CCCC=AAB@@@AACBBBCCBBB@B??=?D=@=AABABBCA@=@BBAB7B?B<@ABBB0BBBBC:;;BBCCCAA@?BBBB0A@@BB>B>BB@BBBBAAA=@<@CCBAA799;6;ABBB:;;CCCDDCBBBBBC?A@@?@??<?>@AA@@AAA
@ATNG8:02146:01317
GATGGTAGGTGCACATGAGTGTATCCAGAAGATCAGGAACTCTAGAAGAATTCAGATTTTTAACACGAGAGTAAACGTAAAAAGAAGGTTTTACAAGACTCACGTTAACAATATTGCAGCAGTACGCACACAATCGAAGCGCAGTAAGGATGGCTAGTGTAACTAGCAAGAATACCACGAAAGCAAGAAAAAAGAAGTACGCTATTAACTATTAACGTACCTGTCTCTTCCGAAACGAATGAGTACGAGAGTCAGAGCAGAGCTACCATCGATAACCTTGAGTCT
+
BBA@8<;@;@CCCCCC;;:BBAABB?BBE?AABAA@<@=@@A;;;B?BB:;6;CA;;;;;*;=BCDDCBD;;;;.;>:9:::$99388:88+8;844:4??>?>D?B?BB@BBB?BABBBBBCCCCCCCCCB@CACB?BA@@@::93;>A;;6;CA9::9:38;>787<@?8=;>477CAC87864888888%8;6:668<<<>?5;69=<>;@<>>CCCAAAACBBB@D@DED=ABB@BAAABBACCA???AA@AAAAB???>;;5;?A===<9=;?;A??;;;
@ATNG8:02173:01283
GATGGTAGCTCGCTGATGATATCTCCAGAAGATCAGGAACTCTAGAAGAATTCAGATTTTAACACGAGAGTAAACGTAAAAGAAGGTTTACAAGACTCACGTTAACAATATTGCAGCAGTACGCACACAATCGAAGCGCAGTAAGGATGGCTAGTGTAACTAGCAAGAATACCACGAAAGCAGAAAAAGAAGTACGCTATTAACTATTAACGTACCTGTCTCTTCCTAAACGAATGAGTACACATCGTCGTGTCGTGCTACCATCGATAACCTCGAGTCT
+
;>?@:666;<<;<;;;ABCCCC@A@8<AB:B@AA:939;><=88:>4;8)0(/;>/877&2365589622228.226<<<0<@6@.99,554.//////:;=8=8::8;>>=@A@@BBBBAC;;;CAA??AA99583;;;<<<<??C8875<<<=B=B>=<8===7BB>B=;376668'22222222$2839::;==9:>9>5<<CC;><>?????B998BBB?B>BBC>BBB?<<<@@>>>A;;;;;?@@:;:<0/0?@@:AABBB@=:=:>?>887::
@ATNG8:02173:01305
GATGGTAGAGTATCATGTGTATCTCCAGAAGATCAGGAACTCTAGAAGAATTCAGATTTTTAACACGAGAGTAAACGTAAAAAGAAGGTTTTACAAGACTCACGTTAACAATATTGCAGCAGTACGCACACAATCGAAGCGCAGTAAGGATGGCTAGTGTAACTAGCAAGAATACCACGAAAGCAAGAAAAAGAAGTACGCTATTAACTATTAACGTACCTGTCTCTTCCGAAACGAATGAGTACATAGATATACGTATAGCTACCATCGATAACCTCGAGTCT
+
7;45055>:;6>=<<=@ACCC@@;9-377-4:=@@>9D?BBCECBB@BH@C?BA@;;:;;*<>BBBBCBAB@@@8@A;;;;;*;>=@5999&4;;4:BBACEC@><??BB?BBC?BBBBCAAACCDCBBBBB@BBBB?BA@@@@?@=A=B@@>@FBBAAAC@CCBBBB@BD>BBB?AA676)888189988(/<6<///==AAC:>:=A>>;>;?ABAB@BCABBBA?A>AAB>BBD@@??BCCCBB@AABCCCA<<<AAAA@@@<?:::A??;?<@@ABB>>=
@ATNG8:02142:01342
GATGGTAGCACGAGTCACTCATATCCAGAAGATCAGGAACTCTAGAAGAATTCAGATTTTTAACACGAGAGTAAACGTAAAAAGAAGGTTTTACAAGACTCACGTTAACAATATTGCAGCAGTACGCACACAATCGAAGCGCAGTAAGGATGGCTAGTGTAACTAGCAAGAATACCACGAAAGCAAGAAAAAGAAGTACGCTATTAACTATTAACGTACCTGACTCTTCCGAAACGAATGAGTACGATGAGAGAGCTCTCTCTACCATCGATAACCTCGAGTCT
+
BCDE@DCCCDCCCCCCCBCDDDCCC@DCDACBBC9999>BCBAAAC?CD?B?@@ACCCCC3B?BDAAAACCBBB?B9;6@@@+>@7;49;;0;>>:;;;?:::;;7;<??<@BA;????BCDBBBBCCCCBA?BBBC>@==<>>@A?A?B??=?BBBCCCC?BAABCC?CC@>:;577>>=1=;;5:===>/>D=G887AAAA@;@<@@@@<@<?>CBC@CAAAACC?C?BAB=BDC?AAADCBBBB>@@@=>>@@@@@@AAAAD<@==<?9958:>>>AA::8
@ATNG8:02144:01355
GATGGTAGCTCGCTGATGATATCTCCAGAAGATCAGGAACTCTAGAAGAATTCAGATTTTTAACACGAGAGTAAACGTAAAAGAAGGTTTTACAAGACTCACGTAACAATATTGCAGCAGTACGCACACAATCGAAGCGCAGTAAGGATGGCTAGTGTAACTAGCAAGAATACCACGAAAGCAAGAAAAAGAAGTACGCTATTAACTATTAACGTACCTGTCTCTTCCGAAACGAATGAGTACTATAGACTATCTGAGACTACCATCGATAACCTCGAGTCT
+
A:;95;;<BC>?>BBCFFCCBBDBB?BCC@CCBB989:?CCBBBBB=@@0738>?99999(99<=>@@<;///9.550000+5A6A.999&5>>59665><<5856:=8=BB?BB??BDCCDCCCCCBBB@BABB>AAAABBBD?C@C@?=@EBBBCEC?AAABBB?BC?CCC?@@@A=3576/8>>>?/:;5;888DBC>?:>=CC??;?>>>CBC@BCCBBBC?B?ACC>BBB@BBBBBCCCCCCCC>>??DDBBB???CC@D>>>A@@;?;?CBBB>>;
@ATNG8:02149:01373
GATGGTAGCTCTGCTCTGACTCTCGTACTCATTCGTTTCGGAAGAGACAGGTACGTTAATAGTTAATATCGTACTTCTTTTTTCTTGCTTTTCGTGGTATTCTTGCTAGTTACACTAGCCATCCTTACTGCGCTTCGATTGTGTGCGTACTGCTGCAATATTGTTAACGTGAGTCTTGTAAAACCTTCTTTTTACGTTTACTCTCGTGTTAAAAATCTGAATTCTTCTAGAGTTCCTGATCTTCTGGATATGAGTGACTCGTGCTACCATCGATAACCTCGAGTCT
+
65<<7<BCBBC?CCCBB@;;BBBCBCCCCCCC>ABBB=BC@C@CEBBGCC@CC@@@>@=@@8949=?;:5<;::>7433333#33-33488+8355.///)//)////9:.449<;;;<5:43-3-5;96:BBD@CBAA=;;:;;;<==0000:::767<<:>?7<48366<<>>>8=;A??0>9?9:::;:'9?>?A<@@B::9?99:29999'9;446><?>C=??>>=88387=99=00*/9<2<<@@>??@@ABC???B?@>=9=900>00)05:==??>>:
@ATNG8:02151:01367
GATGGTAGTGATACAGATCTGACACCAGAAGATCAGGAACTCTAGAAGAATTCAGATTTTAACACGAGAGTAAACGTAAAAAGAAGGTTTACAAGACTCACGTTAACAATATTGCAGCAGTACGCACACAATCGAAGCGCAGTAAGGATGGCTAGTGTAACTAGCAAGAATACCACGAAAGCAAGAAAAAGAAGTACGCTATTAACTATTAACGTACCTGTCTCTTCCGAAACGAATGAGTACGAGAGTCAGAGCAGAGCTACCATCGATAACCTCGAGTCT
+
5=5506=<?B?CC>?BB@?;>>@;:8;??>@@@A:9098>?83739633,313322222&2.55888=88655.3.0////$/:)/)55)555.5554555;;6:8:94977-37;;=?@999@??>??B?BBCC8::90==00*0600703<;<554<7:;B==><>C?AAA9:6666)///(/////'/96@9:<@???@=B=A??@<A>88<BB>AC@@?ABAGABDB=BAB@9::BBEBBBAB?BBAB>=;;;==>>AB>A=>=>;:181888?@???
@ATNG8:02152:01354
GATGGTAGCGCACACATAGATACAGTACTCATTCGTTTCGGAAGAGACAGGTACGTTAATAGTTAATAGCGTACTTCTTTTTCTTGCTTTCGTGGTATTCTTGCTAGTTACACTAGCCATCCTTACTGCGCTTCGATTGTGTGCGTACTGCTGCAATATTGTTACGTGAGTCTTGTAAAACCTTCTTTTTACGTTTACTCTCGTGTTAAAAATCTGAATTCTTCTAGAGTTCCTGATCTTCTGGGATGTGTGCGCAGTGCCTACCATCGATAACCTCGAGTCT
+
>9//)////<<BBCDBBBBB@@@AAA;33:375:BAD>CG@C@BBBBBCC@BBBCC?C?CCBB?C@BCBCBAADC>AAAAA2AC?BBCC>CCCD?CCC@CC?BBBCCE@DCCCCCCC?BBC?C@DDCCCCBC@CCAA<AAA@BABBBBCBBBBBB@BCD?AA>ABBCCCCBBB?A@===0=9=;:::::*:?BBG=BBCCCCCBBB<@@@@0@AACC@CACC?BBBDCBB?B?AABBBB?BBCC=C999CBBBCDBBB??>@BB@BBBBBBB>A>ABBCCB==
@ATNG8:02152:01356
GATGGTAGAGAGACTGTAGCGCACCCAGAAGATCAGGAACTCTAGAAGAATTCAGATTTTTAACACGAGAGTAAACGTAAAAAGAAGGTTTTACAAGACTCACGTTAACAATATTGCAGCAGTACGCACACAATCGAAGCGCATTAAGGATGGCTAGTGTAACTAGCAAGAATACCACGAAAGCAAGAAAAAGAAGTACGCTATTAACTATTAACGTACCTGTCTCTTCCGAAACGAATGAGTACGTGTGCGACGTGTCTCCTACCATCGATAACCTCGAGTCT
+
:=55.5<<<BEJCBBCCBCBB@@@C<BBB?BA@@::3:;??AABBC@AB?B?A@@=::::);:>>????>>?BB9==ACBCC5BE@D@CCC<CBC@A@BBBBBBB?B@CC@CAA?BBABBCCCCCCBBBBCC?CBBB>ABBBBB?B@C@BBB?BBBBBBBB@BDBBBB??><???;>>@@?6=??9?<<<<+;;5:D@AAAACD?B?BBCC?C?AACCC?CA=@@CD:><><<398849@@CDBBBBA==???;;;;BBBB=A@A<?;;;???:>:>===A===
@ATNG8:02156:01375
GATGGTAGGTGCACATGAGTGTATCCAGAAGATCAGGAACTCTAGAAGAATTCAGATTTTTAACACGAGAGTAAACGTAAAAAGAAGGTTTTACAAGACTCACGTTAACAATATTGCAGCAGTACGCACACAATCGAAGCGCAGTAAGGATGGCTAGTGTAACTAGCAAGAATACCACGAAAGCAAGAAAAAGAAGTACGCTATTAACTATTAACGTACCTGTCTCTTCCGAAACGAATGAGACGAGAGTCAGAGCAGAGCTACCATCGATAACCTCGAGTCT
+
@=:9.5::5<@@C;;;=<<>BBB@?9???9?C@@BB?B@CCDDCDD?CC;;9:DCCECCC1CACCCBBBBBDCE>DC;;;;;*;B>B;@@@8?BA?AA??BBBCC@C?CC?BBB>AABBBBCCCCCBBBBBC?BBCC@AA@??@??<@?B@@>ACBBBCBB?AAAAAA>BB?@@?8>>=:9.76818<<<=.=A<A988==?=>:><@@>>;>:>=BBB?B:;;CBB>B>ABB>BCE@AAACCBBBAAACBCC@@@@BBB@BCC@A::9A<<4949AA@@>>>
@ATNG8:02159:01376
GATGGTAGGCGCATATCAGCGCAGCCCAGAAGATCAGGAACTCTAGAAGAATTCAGATTTTTTAACACGAGAGTAAACGTAAAAAGAAGGTTTTACAAGACTCACGTTAACAATATTGCAGCAGTACGCACACAATCGAAGCGCAGTAAGGATGGCTAGTGTAACTAGCAAGAATACCACGAAAGCAAGAAAAAGAAGTACGCTATTAACTATTAACGTACCTGTCTCTTCCGAAACGATGAGTACAGAGAGTACCGATATGTCTACCATCGATAACCTCGAGTCT
+
79<<8<;;7;<;;;////7/555555)5:;6995544.4.549:;9:5:=6<6:79459999$99=>9<==;<;@@6@@99555$55494999+5545<;999///63839:489=1333344;//////97553/.-60---////32;7=;;7;;==@>??200600/6884/33,3////(///(/9::;+32-3.-----3506,226649022=A@<BB=BA@@6;5:=B-:99433<8888==::////(////9;;3525-2765755.5;>@>=88:5
@ATNG8:02165:01338
GATGGTAGTGTGTCTCTGAGAGTAGTACTCATTCGTTTCGGAAGAGACAGGTACGTTAATAGTTAATAGCGTACTTCTTTTTCTTGCTTTCGTGGTATTCTTGCTAGTTACACTAGCCATCCTTACTGCGCTTCGATTGTGTGCGTACTGCTGCAATATTGTTAACGTGAGTCTTGTAAAACCTTCTTTTACGTTTACTCTCGTGTTAAAAATCTGAATTCTTCTAGAGTTCCTGATCTTCTGAGATATCATCAGCGAGCTACCATCGATAACCTCGAGTCT
+
::49.5<<:@=>=<;;;;;><<@BBCAAABCB<@@@@;@C?C?AAA;;9D?:96@=4905<<:17)/////:<>>:=ABBA1AB6;:BB<A@A@196625D:@B???C@CC>==A@?<?BC?C@CCCBAABC@@@@B>B;;;CBAAAA;;;ABCB>BAD>AA8:5:?@CCBBCE@;;;CC8B<A>::;;.9==@@49:@@AB?=@@29999'9999B@C@CC@CBBBBBB?B?DBCBBD@BBCCECCBDA@ABBECCB;;;AB=A;;:99929;?@@@@A@@
@ATNG8:02168:01346
GATGGTAGCTCTGCTCTGACTCTCGTACTCATTCGTTTCGGAAGAGACAGGTACGTTTAATAGTTAATAGCGTACTTCTTTTTCTTGCTTTCGTGGTATTCTTGCTAGTTACACTAGCCATCCTTACTGCGCTTCGATTGTGTGCGTACTGCTGCAATATTGTTAACGTGAGTCTTGTAAAACCTTCTTTTTACGTTTACTCTCGTGTTAAAAATCTGAATTCTTCTAGAGTTCCTGATCTTCTGGGCAGACTCTCACACGCCTACCATCGATAACCTCGAGTCT
+
@;A<<??CCCCDBBCB;9:CBBBB;::BA?<B>7:;E>BB?B>@@??>>@;::4499)43888=6<7;9@@=565:7;==??,@A=9::B598:949@D?CC>???=9;4;@@@BBAA>AA@6:5;BB@;;;C?CB@@=A@@AABAA@@@@??CCF?BBB?DD?BACBCBCCGCCABCBEI6;5<=;<;<;*;CCCC:<;BBBBA@@?4;:;:*:===B=@:??;@BAAAAA>A?BAB???;??CA;AB@BBBBCBBAAAA@>@BB@BAACAAA=?<?@@@A?@@
@ATNG8:02183:01359
GATGGTAGCGCACACATAGATACAGTACTCATTCGTTTCGGAAGAGACAGGTACGTTAATAGTTAATAGCGTACTTCTTTTTCTTGCTTTCGTGGTATTCTTGCTAGTTACACTAGCCATCCTTACTGCGCTTCGATTGTGTGCGTACTGCTGCAATATTGTTAACGTGAGTCTTGTAAAACCTTCTTTTTACGTTTACTCTCGTGTTAAAAATCTGAATTCTTCTAGAGTTCCTGATCTTCTGGGTCTCTCTCTCACGACTACCATCGATAACCTCGAGTCT
+
66==7<<B;;6<<666@???@@ABBCCBAA:92:;;;0;@=B?CGCCCCF@<:;AB<?9>@@?;>8<=;:9;87?;=<===,=>9<;<<398>B@ECC?BB?AAACCGA;;;CHCCB?BA@=@@BBB;<:;;5;:@A=BCBBBCABBBA@@BCAA>ABB?AA6:8:@BBDBCEIABBBBB9@<@=AA@@A,@ABBB=A@DDCC<<;@5;;;;*:>>@@>@=@A=:::@@?@?C?CCBCBC>@ABA<B<;;EDC;;;BAAA@@@@>B;;;@AA<@=????A999
@ATNG8:02191:01369
GATGGTAGTGTCAGTGCGCGTCGTCCAGAAGATCCAGGAACTCTAGAACGAATTCAAGATTTTTAACACGAGAGTAAACGTAAAAAGAAGGTTTTACAAGACTCACGTTACAATATTGCAGCAGTACGCACACAATCGAAAGCGCAGTAAGGATGGCTAGTGTAACTAGCAAGAATACCACGAAGCAGAAAAAGAAGTACGCTATTAACTATTAACGTACCTGTCTCTTCCGAAACGAATGAGTACTACTCTCAGAGACACACTACCATCGATACCTCGAGTCT
+
9945.5999@9995559445<;;:<7<44.4444.4;6<7<<7666;*//8373-/*/7;;;;+///=<<<<::///(/./;;;;+995<.555&555.5=<554;44.4//5://)/////5=<<<666;;<:<99999,9777;;=8175;//)//9977:<7;/////*/-3866*//85(--..7777(...33355622.494;...38388?>>9<;;;><<9<8<;=5:552388===;;;<B@AA==///8557;98638/--9--.273339667
@ATNG8:02191:01370
GATGGTAGGTGCACATGAGTGTATCCAGAAGATCAGGAACTCTAGAAGAATTCAGATTTTTAACACGAGAGTAAACGTAAAAAGAAGGTTTTACAAGACTCGCGTTAACAATATTGCAGCAGTACGCACACAATCGAAGCGCAGTAAGGATGGCTAGTGTAACTAGCAAGAATACCACGAAAGCAAGAAAAAGAAGTACGCTATTAACTATTAACGTACCTGTCTCTTCCGAAACGAATGAGTACCTCTCAGACGCTCGTCCTACCATCGATAACCTCGAGTCT
+
;<<<?BBB@C;;;DG@@?BBBBBBA>AAA=AABDFC@B@CCDBBCC?CB@C>ABA@@@@@0@@CBCBBBBBDCE>;<;@@@@0AC?B=@@@7@@@=A?A@CCCBB<?<?B?A@A>AAABCAABBBCCCCBBB?A@??<??????AB?B@B@@<??@@@@@A?BEE???>9939=>;?9999.//.(//...$.739779:==AD=D=@@==6;5;>EDD@ECEBBAA<@:;;;0:>>>AAAABBC?:::BBCAAAB>@@>=:=<<9=;:;;8808<A:;;A=>>
@ATNG8:02149:01424
GATGGTAGGACGAGCGTCTGAGAGTACTCATTCGTTTCGGAAGAGACAGGTACGTTAATAGTTAATAGCGTACTTCTTTTTCTTGCTTTCGTGGTATTCTTGCTAGTTACACTAGCCATCCTTACTGCGCTTCGATTGTGTGCGTACTGCTGCAATATTGTTAACGTGAGTCTTGTAAAACCTCTTTTTACGTTTACTCTCGTGTTAAAAATCTGAATTCTTCTAGAGTTCCTGATCTTCTGGTATACACACTCGCTCGCTACCATCGATAACCTCGAGTCT
+
@<=@8<6616;><;?<BCCCDCDBBCCCCA@8;;AA=BB>B>BCBBDCCACCDBA>@=A@::7;>ABBAACEDC?BBDEF3AA?AABC=;;;A?AFF?AA000>AAB@CCCCCCCC@CCB?BADGAA:;;B>AA@@<A@BB@@@BBBCDCCAAA?BBB?AD=?<?@;;;BCAA=A0000,0+000000$/::::4;;@>@@>@;;8<===+<=>6646@CB@BDCCCAC?C@BBBBBB?DAC@BACAACCCDCBBACAA@@??;?>@@?:959?BBBBAAAA
@ATNG8:02153:01417
GATGGTAGTATCTGCACACTCTGTCCAGAAGATCAGGAACTCTAGAAGAATTCAGATTTTTAACACGAGAGTAAACGTAAAAAAGAAGGTTTTACAAGACTCACGTTAACAATATTGCAGCAGTACGCACACAATCGAAGCGCAGTAAGGATGGCTAGTGTAACTAGCAAGAATACCACGAAAGCAAGAAAAAGAAGTACGCTATTAACTATTAACGTACCTGTCTCTTCCGAAACGAATGAGTACACACTCTCATATGACACTACCATCGATAACCTCGAGTCT
+
6=<A>B;;;AAA0//99@:BB<<>>7;?C?BB@@@=9>6=?>==>?8>>8>:7:9?<BBC1B?@@ABA>=@>?<486;;9:99#597<7@@@2>==8696BBBCCD?C?BB>AAA>AACBBBBCFDDBBCCBA>ABBB>AA:99=992<=AAB?BAAABABB?BBBCBC?AA<???:?;=?@:>:;5;=<<=+==8=;;;>>AAA<?;?>=>8=6<=@@@?BAAAA??;??AAA=BBB@BCCCCCCBBCBA@@@A@A@BBBBBBBB?B???=993:9>>>>898=
@ATNG8:02154:01412
GATGGTAGCGCGACGAGCGTAGACCCAGAAGATCAGGAACTCTAGATGAATTCAGATTTTTAACACGAGAGTAAACGTAAAAAGAAGGTTTTACAAGACTCACGTTAACAATATTGCAGCAGTACGCACACAATCGAAGCGCAGTAAGGATGGCTAGTGTAACTAGCAAGAATACCACGAAAGCAAGAAAAAGAAGTACGCTATTAACTATTAACGTACCTGTCTCTTCCGAAACGAATGAGTACGATGAGATCTCGTGTGCTACCATCGATAACCTCGAGTCT
+
@::>5;<<=CCCA<==CCCCEDCCC>AB@?AA::9;:?;???>?>AAAC?B?BB9:7AAA/A=???===AABBD9?>CCCCC5CB?C5<;<6;CB?@@?CBBBBB?A@A@>AAA?AABBBBCCCCCCCBCCC?BBBC?BBBBA@AA:?;?::5:@@@BBBD@CBBBBB@CC=AAB>>=?>?1;8818ADDF/??;?888>AC;;7;<A@>><><@@AAA?CCCBBDE?B=AAD>BBC>?@?BCCCBB;:;??A@=>=BA;;;>?A<B888>==5:5:>?AA@??
@ATNG8:02155:01387
GATGCATCATGCATATCTCACCAGAAGATCAGGAACTCTAGAAGAATTCAGATTTTTAACACGAGAGTAAACGTAAAAAGAAGGTTTTACAAGACTCACGTTAACAATATTGCAGCAGTACGCACACAATCGAAGCGCAGTAAGGATGGCTAGTGTAACTAGCAAGAATACCACGAAAGCAAGAAAAAGAAGTACGCTATTAACTATTAACGTACCTGTCTCTTCCGAAACGAATGAGTACAGAGAGTACGATATGTCTACCATCGATAACCTCGAGTCT
+
BCBBBFDCCCCCBBBBBBCBC?BCC?BBBAAA?B?BBBAAABABB?B????>?>>>.??BBBCCDCCBBB<BBBBFED3CC@C;AAA9ACC@AA@CDCBBB?B?BB@BBB<??BBCCBCDDDCCCCCC?CBBB<??>>=??@;A?C:::;CBBBDDC?BBBAAA@CC>8778?<787)8::499889(/<7<///:;??><><@@>?<><??B@@=@AAAACC?C?AAC>CCC?>@>ACCCCCA>>=B>>?AAAAA@>><;5:555;996<<@A@@@BBA
@ATNG8:02164:01423
GATGGTAGGCACACATAGATACAGTACTCATTCGTTTCGGAAGAGACAGGTACGTTAATAGTTAATAGCGTACTTCTTTTTCTTGCTTTCGTGGTATTCTTGCTAGTTACATTAGCCATCCTTACTGCGCTTCGATTGTGTGCGTACTGCTGCAATATTGTTAACGTGAGTCTTGTAAAACCTTCTTTTTACGTTTACTCTCGTGTTAAAAATCTGAATTCTTCTAGAGTTCCTGATCTTCTGGGTGTATCAGCGAGTATCTACCATCGATAACCTCGAGTCT
+
BABA<B@B?ADGEDDCBABBBCBBBBBBB>?=?BBD>BB@B?BAABBBB@BBBBB?B?B?CA<A:??AA@87;9455225$292;778(6885;A@@;?D;??@>@A;?>@@;@@@;AAA;A7>>??@>>>;??=<:=>A<<;@AAA======>;@@@9>>9>9>??????AA7<<AAA2@;A;<<<<<.>A;;;4=///@@:::?18888'57<7@6A=>>9<BC@@@A=@<?8:8<=:=>>D9??@@>>>>===A@@@A>>>;<===>>>:>:>????===
@ATNG8:02166:01405
GATGGTAGGACGAGCGTCTGAGAGGTACTCATTCGTTTCGGAAGAGACAGGTACGTTAATAGTTAATAGCGTACTTCTTTTTCTTGCTTTCGTGGTATTCTTGCTAGTTACACTAGCCATCCTTACTGCGCTTCGATTGTGTGCGTACTGCTGCAATATTGTTAACGTGAGTCTTGTAAAACCTTCTTTTTACGTTTACTCTCGTGTTAAAAATCTGAATTCTTCTAGAGTTCCTGATCTTCTGGATATAGTGACTCGTGCTACCATCGATAACCTCGAGTCT
+
;;>C<?CF@EGCCBA@@BBCBB@A=BBCBCBB6;;A?8@B=@>ACHICCD@FCDBB@A?AA?@=@@BA@@A;;;@699CAA1?>4:999170//:>/0,0D49:?BCC@CBBBCCCC?BCC@E@JCCB;;;C@BCCC7;:A;;;@AAA;;;@?@@=A??=?A>A?BBBAABA@?=@;;;;-:9?<ABBCC1B@BDF999CB;:;BB@5;:::*9?;9:9=;@A=@@@AAAC?C?899A:919>@;BAAACCBBCBBBBB@@@BB?B:::A??<?>BB@@@000
@ATNG8:02167:01394
GATGGTAGCGCGACGAGCGTAGACCCAGAAGATCAGGAACTCTAGAAGAATTCAGATTTTTAACACGAGAGTAAACGTAAAAAGAAGGTTTTACAAGACTCACGTTAACAATATTGCAGCAGTACGCACACAATCGAAGCGCAGTAAGGATGGCTAGTGTAACTAGCAAGAATACCACGAAAGCAAGAAAAAGAAGTACGCTATTAACTATTAACGTACCTGTCTCTTCCGAAACGAATGAGTACGATGAGAGAGCTCTCTCTACCATCGATAACCTCGAGTCT
+
@?BC9B@@ABBBA@@@;;9@?@>@@;@BB?BB:9::6:?BDCBAAA=>>9>?AABBBFCC3?;?@@BAA;;::D8;;ABCCG5CEACACFF<BBB@CCCBB@@@@?A?BC@BCC?@?@BCCGEEDBCBBBCB?B@@@>?>?>@@AC@C@E:::9AAABBDD@BAA????CA>9::398<<</987/79887.5=6:///89;9;5;:>====A:>>BCB@BCBDCBB?B?BBB>ABB?@??BBBBBBA>>?A@A@@@;;<?AA>>;>;;;>==:=:>@898>==
@ATNG8:02168:01385
GATGGTAGCATCATGCATATCTCACCAGAAGATCAGGAACTCTAGAAGAATTCAGATTTTTAACACGAGAGTTAAACGTGAAAAGAAGGTTTTACAAGACTCACGTTAACAATATTGCAGCAGTACGCACACAATCGAATCGCAGTAAGGATGGCTAGTGTAACTAGCAAGAATACCACGAAAGCAAGAAAAAAGAAGTACGCTATTAACTATTAACGTTCCTGTCTCTTCCGAAAACGAATGAGTACGATGAGAGAGCTCTCTCTACCATCGATAACCTCGAGTCT
+
444:.5;<<BCBB;66=@BB@@@@?9?@A;=@:::A>A?B=;88<<>@A?@>BB;7;::9*932226678//).;.65=55:9*5;9CAEFG166@8:>5:6<<?D@CACE@CCHFCB@AABBBECABAC????CDCC?ABBCC???;@?BAB?B??@B????BBBC@?<?C<??A5;:===4:<=8888888%/:58///;;?;;7:4888808179@?A@BAACB;;5;5;;:;-;>?:?@AAAABBBAABCAA@BBAA>@==80-)---/899496<?><<<67
@ATNG8:02176:01380
GATGGTAGATATATGCACGCTCTACCAGAAGATCAGGAACTCTAGAAGAATTCAGATTTTTAACACGAGAGTAAACGTAAAAAGAAGGTTTTACAAGACTCACGTTAACAATATTGCAGCAGTACGCACACAATCGAAGCGCAGTAAGGATGGCTAGTGTAACTAGCAAGAATACCACGAAAGCAAGAAAAAGAAGTACGCTATTAACTATTAACGTACCTGTCTCTTCCGAAACGAATGAGTACGAGAGAGCACTCGTGTCTACCATCGATAACCTCGAGTCT
+
?;>>9??CCCCCA@@@DCBBBBABB@BCB>BA=?<=8=9?@B???B???<?>@;<99:::.::@@@??A>>::;188;AABA2BB=@5;;:&5<=:;@;B>>>>@<@?BCABBB>BABBCCCECCBCCCCCC@BBAB;?>????@B>B?BAA>ACAAABBB?BCCCA@?BD?@AA499<::/:::488888(/<5:///<=A;;8;<@@AB:>:=ACBB@CBBBBBB?B?BCC>BBB@BBBBBBCCAA@?=>ABA@@@AA>==>@:@677A@@;@<>>@@@;;:
@ATNG8:02177:01409
GATGGTAGATACTCGCTGATACACCCAGAAGATCAGGAACTCTAGAAGAATTCAGATTTTTAACACGAGAGTTAAACGTAAAAAGAAGGTTTTACAAGACTCACGTTAACAATATTGCAGCAGTACGCACACAATCGAAGCGCAGTAAGGATGGCTAGTGTAACTAGCAAGAATACCACGAAAGCAAGAAAAAAGAAGTACGCTATTAACTATTAACGTACCTTTCTCTTCCGAAACGAATGAGTACACATCGTCGTGTCGTGCTACCATCGATAACCTCGAGTCT
+
BA@@9C?CCCDCCA@@EME?@@:99.:AA?CC??>A>A?CCCCBAB?BB>C>@>::;AAA/A<??>@==://)/9,330////$5<7<.555&5=975;6B><;;?>A>AB?BBB?BBBABFCGCBBCCC@@?=999939?>??B>>9@?A:998AAABBBC@BBBBCC?BC?B;:49:988.755-556666%/:7:///=9@?@<@<@@@@<@<@@BBD@CC=CBAA?A?CCC=AAA>BCBB@@CBABBBBBBB?>=BC@@@BBC@BBBBB@?<@>>>>AAB@A
@ATNG8:02181:01380
GATGGTAGCGAGCGAGTGTGTATACCAGAAGATCAGGAACTCTAGAAGAATTCAGATTTTTAACACGAGAGTAAACGTAAAAAGAAGGTTTTACAAGACTCACGTTAACAATATTGCAGCAGTACGCACACAATCGAAGCGCAGTAAGGATGGCTAGTGTAACTAGCAAGAATACCACGAAAGCAAGAAAAAGAAGTACGCTATTAACTATTAACGTACCTGTCTCTTCCGAAACGAATGAGTACCTCTCAGACGCTCGTCCTACCATCGATAACCTCGAGTCT
+
>?BB@B<BBBBB<596<<<BBBBBB=B@@;@A::9B?B@BBBBBBB?AA>A>A@;;;;;;(9<696==><<;?<08=99999$5:.5.444&49939454543;;6=7=>8>??9?@@@ABBBCIHHBB@@A@BBBB9;:::AABC=A>A;;7;AA?ABBC?DACBAA?BB@BBB<?;@==5;//)/////(/<6@<>=???AA=A<>>>B:=:>>CCDACDCCCBB?B?AAC>@??@AAAACCD?@@@BBBBBBB>AAAA;???;>666@AA<@<@A@>==??
@ATNG8:02185:01425
GATGGTAGCATCATGCATATCTCACCAGAAGATCAGGAACTCTAGAAGAATTCAGATTTTTAACACGAGAGTAAACGTAAAAAGAAGGTTTTACAAGACTCACGTTAACAATATTGCAGCAGTACGCACACAATCGAAGCGCAGTAAGGATGGCTAGTGTAACTAGCAAGAATACCACGAAAGCAAGAAAAAGAAGTACGCTATTAACTATTAACGTACCTGTCTCTTCCGAAACGATGAGTACCTCTCAGACGCTCGTCCTACCATCGATAACCTCGAGTCT
+
@;@@;B55;6<BBB@@:;<;:::5844<?;<<7733.36;>AA@@A=@B=A<?=:55555$2466652597=<=-55:::::(:A<<266605==:?@?BBAA@?<?;@A=AAA?CBBBCBBBDCA;;<@@@;??<A9>:89A@AC=A>A;:5:CBABBBB?BCBBBB?AA397;677978'...).999;)66076:::9<994::?A@@<@7;;ACC@DBABBBB=@<@@@8@000@@@AAA>AABBBB886>>>AAA;???6;;>>>=>:=<@@@;;;;;
@ATNG8:02188:01416
GATGGTAGCACGAGTCACTCATATCCAGAAGATCAGGAACTCTAGAAGAATTCAAGATTTTTAACACGAGAGTAAACGTTAAAAAGAAGGTTTTACAAGACTCAACGTTTAACAATATTGCAGCAGTACGCACACAATCGAAGCGCAGTAAGGATGGCTAGTGTAACTAGCAAGAATACCACGAAGGCAAGAAAAAGAAGTACGCTATTAACTATTAACGTACCTGTCTCTTCCGAAAGAATGAGTACGAGAGTCAGAGCAGAGCTACCATCGATAACCTCGAGTCT
+
::@@:?BCBCAA;<A@@;BABBDDE<=B@9699@99498>>@:98@<?<;>;00*/::;;;+?:/73333<;<;;39/0)0;;;)/0:>*955&59955/////)////(36882:88488<<>>=B@@BBBAC@?=?AAB=AAA?>?::3;>A::8:::9BBBD?BBAABC@CC?BBA8<<::4717:9;====.=@=?>=>@@B:;7<8;;BB=A=??BBB@BDBBBCC?C?BAC>CC?@AACBBBBB<<@BBB?8::??>>>AAA<A??@@@D<?<???@A??=
@ATNG8:02150:01435
GATGGTAGCGCATATCAGCGCAGCCCAGAAGATCAGGAACTCTAGAAGAATTCAGATTTTTAACACGAGAGTAAACGTAAAAAGAAGGTTTTATCAAGACTCACGTTAACAATATTGCAGCAGTACGCACACAATCGAAGCGCAGTAAGGATGGCTAGTGTAACTAGCAAGAATACCACGAAAGCAGAAAAAGAAGTACGCTATTAACTATTAACGTACCTGTCTCTTCCGAAACGAATGAGTACGATGAGATCTCGTGTGCTACCATCGATAACCTCGAGTCT
+
BDBA>B;9;DEDCCCDBBBCCDDDD;DCC@BBBB@A>A>ACCDBBB>BB?B>@@ABCCCC5C?DCDCECCCBBB=BCABBBB0A>;A+000&---83----88:;<6;6:?<???9>?ABCBBBCCDCCCCCB?DCCC?B??>BBBB>B@D@??@BCCAAAA???????>AA>@@B?@?<;;3<899::::.;A;?888AAA==:;<?@>A;A<AACBB?ADBCCBB@C@CCC;DDD?@@@BBCCBB?@@BB@@@@@>>;><@AA<A=<<=:93949AAAA:::
@ATNG8:02152:01471
GATGGTAGTATCTGCACACTCTGTCCAGAAGATCAGGTACTCTAGAAGAATTCAGATTTTTAACACGAGAGTAAACGTAAAAAGAAGGTTTTACAAGACTCACGTTAACAATATTGCAGCAGTACGCACACAATCGAAGCGCAGTAAGGATGGCTAGTGTAACTAGCAAGAATACCACGAAAGCAAGAAAAAGAAGTACGCTATTAACTATTAACGTACCTGTCTCTTCCGAAACGAATGAGTACGAGAGAGCACACGTGTCTACCATCGATAACCTCGAGTCT
+
@?@@7;>@ACBCAABGCCCBCBBBC@ABA?@@;;;B?BBBFECAAA?BB?C?BBBBBCCC5C@CBBBFCCCCCG>D?:::::*;A=B4;;;*:CC@AB@CCBBBC?B?AD?CCC?BBABBBCCCCCCBBBBB@CBBB????@BBBB?B?B::7:BCCCBAC?BBCAA@?CC>@@@:<;>?=3<8938=>>A/::6:///==A??;?=@>>=;?6;;ADD@DBCBBBB?B?AAA<ABC?BBAADCCBBBBBAA@BCCCB??9@@CC;?=>>>;;7;:<A>>>@>>
@ATNG8:02153:01433
GATGGTAGTGCGTGAGAGAGAGACCCAGAAGATCAGGAACTCTAGAAGAATTCAGATTTTTAACACGAGAGTATACGTAAAAAGAAGGTTTTACAAGACTCACGTTAACAATATTGCAGCAGTACGCACACAATCGAAGCGCAGTAAGGATGGCTAGTGTAACTAGCAAGAATACCACGAAAGCAAGAAAAAAGAAGTACGCTATTAACTATTAACGTACCTGTCTCTTCCGAAACGAATGAGTACTGTATCTATGTGTGCGCTACCATCGATAACCTCGAGTCT
+
B@@@7;<@BBBBCBBBDECBBA@@@4?CC?BAA@9:6:9?;?AAAB?B@=B?AAB:999:$23222888;7;;:???>>>>>/8819:=?@5;;B=B>>=886AA9?:?A=BBA=?@@@BBBBCBBCBBBCD@D?AA>B??=@@@@;A>A::6:AAAADCC?BBCCBB>BB@BCC=<<<;:1:881888888%9=:;858AAB?><><>>@B<@<@ACBB@CCBBBBB>A?AAA<ABB?BCCDBABBBBBBB@===BBBCA@=AAA>A;;:?>=5:7:>>>>==>
@ATNG8:02156:01453
GATGGTAGCAGACGTGACAGAGCGCCAGAAGATCAGGAACTCTAGAAGAATTCAGATTTTTAACACGAGAGTAAACGTAAAAGAAGGTTTTACAAGACTCACGTTAACAATATTGCAGCAGTACGCACACAATCGAAGCGCAGTAAGGATGGCTAGTGTAACTAGCAAGAATACCACGAAAGCAGAAAAAAGAAGTACGCTATTAACTATTAACGTACCTGTCTCTTCCGAAACGAATGAGTACGTGTGCGACGTGTCTCCTACCATCGATAACCTCGAGTCT
+
<C@@?@<@BACAA;;@BB@@@CBBB?BCC=AA???B@B?BBBBBBD@999:9?AA=====*;5=A?A@@@875>952:;99*5A.9.955&5==8995?<><==8A8@B;?@A489@@CCCCCCCBBAAAA<???@?B??@BBBB?A@C??=?A??>BBB@DCBBBB@?><>BA9>9555(.........#.7(2225;;@@:;=;87;;3<9=>BBC@CBCBBBC?B?BCC>???@>@>CBBA@@@988@@>????@?@<;;76:///9::6:6<BB>==>>
@ATNG8:02167:01454
GATGGTAGCAGACGTGACAGAGCGCCAGAAGATCAGGAACTCTAGAAGAATTCAGATTTTTAACACGAGAGTAAACGTAAAAGAAGGTTTTACAAGACTCACGTTAACAATATTGCAGCAGTACGCACACAATCGAAGCGCAGTAAGGATGGCTAGTGTAACTAGCAAGAATACCACGAAAGCAAGAAAAAAGAAGTACGCTATTAACTATTAACGTACCTGTCTCTTCCGTAACGAATGAGTACCTCTCAGACGCTCGTCCTACCATCGATAACCTCGAGTCT
+
;6==5;;@ACCHBAA@@?@=@AB@@=@BD?AABA9979<@@@AAA@:@@494:@A98887$2222298552558.82;599+9<.5.555&5::59555<<:;;0404;7;@=>BAA=AAABCCCDBB@@@@AAAC>A?BBB???==<>00-0?@?@?BB?BBBBBB?BB@CAA>==?==6;880888888%8918<==?>AAA=A;?>??8=8;:@BC@BBCA????B=@@@=@@@?AAAB@::3:??@:::000000;;5000*00--3--)//5557<997
@ATNG8:02176:01468
GATGGTAGGTGCACATGAGTGTATCCAGAAGATCAGGAACTCTAGAAGAATTCAGATTTTTAACACGAGAGTAAACGTAAAAAGAAGGTTTTACAAGACTCACGTTAACAATATTGCAGCAGTACGCACACAATCGAAGCGCAGTAAGGATGGCTAGTGTAACTAGCAAGAATACCACGAAAGCAAGAAAAAGAAGTACGCTATTAACTATTAACGTACCTGTCTCTTCCGAAACGAATGAGTACGAGAGTCAGAGCAGAGCTACCATCGATAACCTCGAGTCT
+
9445.55<9=;<<====<;;:::88288;2=;===@:@;@??>@@@?CC@C@CKHCCCCC5CAHLCCCCCCDBC;@A;<;;;*;B=B>AAA7?@?99:8>;?;<<:<=@C@CCC>>=B<BBBDCEBABBB@@<@;::=@?>=>=::3;<@AB?CCCBBBBB?BBDCCC?BB?AAA=@<==<1<::188888(6<9>9;;?><9:3:29;<;1515>BA@<@A;;:9:=@=>@@<???;>>>BBBBBAA???BCAAAABBA=>=>==;;;===>8=8;;888@>>
@ATNG8:02181:01444
GATGGTAGTATCTGCACACTCTGTCCAGAAGATCAGGAACTCTAGAAGAATTCAGATTTTTAACACGAGAGTAAACGTAAAAAGAAGGTTTTACAAGACTCACGTTAACAATATTGCAGCAGTACGCACACAATCGAAGCGCAGTAAGGATGGCTAGTGTAACTAGCAAGAATACCACGAAAGCAAGAAAAAGAAGTACGCTATTAACTATTAACGTACCTGTCTCTTCCGAAACGAATGAGTACACATCGTCGTGTCGTGCTACCATCGATAACCTCGAGTCT
+
BBBB=B@AABBBCCCBBBBBCCBAA?ACC?BB::;@5:6:BC??@E?BB@B?>>>>?BBB3B?B@@BBCDB>>=7=ABBBBC5CB?B7;;;6;BB>AA@@CDFCB?B@CB@A@A@BBBABBCBCBCDDCCCC?CDBB?BAA???<<:??B@?>ABBBBCBB?BCCBA@?CD>A@A<?@?;;5=>>:>@@@@/@A=C867@@A@A;@;@ADD:=8=ACDD=ABBBAAB=?=?DD>CCC?BA?@@BAAAAAA??CBBBA@@BBBBBB@CBBBCBB@B>B@A=>=??
@ATNG8:02181:01470
GATGGTAGCAGACGTGACAGAGCGCCAGAAGATCAGGAACTCTAGAAGAATTCAGATTTTTAACACGAGAGTAAACGTAAAAAGAAGGTTTTACAAGACTCACGTTAACAATATTGCAGCAGTACGCACACAATCGAAGCGCAGTTAAGGATGGCTAGTGTAACTAGCAAGAATACCACGAAAGCAAGAAAAAAGAAGTACGCTATTAACTATTAACGTACCTGTCTCTTCCGAAACGAATGAGTACGTGTGCGACGTGTCTCCTACCATCGATAACCTCGAGTCT
+
;>?@=A?CBCDGBCBBABB=BB>;:5:54.33///6)/(/899<==6::484=B@B@AA?*:62528889//.906600000*;C;A5;;;*:;C=:;6@>><=B>B?BC>BAE?BB>>BCBBCBCCECBBB@BBCC>A>>>BBB?A@B@C9:9;BBBCBBB@BBBC??<?B?ABC@?>==<-6770888898%8;49868BDE>><><@=>=<?;==BBB?ABBBBAB?CACAA<ABC?BBBBBBBBBBB>>>AAB======<???<?;;;@AB:=:=CB>>=@@
@ATNG8:02142:01496
GATGGTAGAGTATATGTGTATTCCAGAAGATCAGGAACTCTAGAAGAATTCAGATTTTTAACACGAGAGTAAACGTAAAAAGAAGGTTTTACAAGACTCACGTTAACAATATTGCAGCAGTACGCACACAATCGAAGCGCAGTAAGGATGGCTAGTGTAACTAGCAAGAATACCACGATAGCAAGAAAAAGAAGTACGCTATTAACTATTAACGTACCTGTCTCTTCCGAAACGATGAGTACGTGTGACGTACGTGAGCTACCATCGATAACCTCGAGTCT
+
BCCB:B?CDCGCBD@;;:=?@:@?B@>6>???:94::?????@A9>>>A=BBBBBBBB2>8=@@;;=@>===3:822555'59490676,5:::AA>??@BBD;>:>A=???<@>9999>>=@@>>>?DC;@@DD;??@?>>>><>:@7718;;898?E=AAAABF<==:>?D:>>888@@FD=>>>>>/>?:>AA???;;;:?;@B@@<@=AA>=><@==>@??<<9<;;2;///77<7;;??>>>>>>A@@@???>>@@B=AA888//*/*/;88<A;;
@ATNG8:02142:01524
GATGTAGTATATCGCGTCGCTATCCAGAAGATCAGGAACTCTAGAAGAATTCAGATTTTTAACACGAGAGTAAACGTAAAAAGAAGGTTTTACAAGAACTCACGTTAACAATATTGCAGCAGTACGCACACAATCGAAGCGCAGTAAGGATGGCTAGTGTAACTAGCAAGAATACCACGAAAGTAAAGAAAAGAAGATACGCTATTAACTATTAACGTACCTGTCTCTTCCGAAACGAATGAGTACTACTCTCAGAGACACACTACCATCGATAACCTCGAGTCT
+
@>966=BBBCCCCCCDECB;:;@:59BC=ABCBBB@B@BBDDCCC?CC?C=??BAAABA2B??@@>>>@00/;599=====0>C=>*000&-..(-.(-557<<<7;8;B>BBB?AA>?ACCBDCDDDCABB@B???=????BBBB?C>@::6:@@@ABCC?BABCCD@AA>ABD=AA666(5244(3:<>0;?;0///6675656;695545:5345;;8<==BBBB>B?BBB=BBB?BBBBBCBA>ABB?@???@@@>@????A=A788A=<8<;?>?@@===
@ATNG8:02143:01524
GATGGTAGCACGAGTCACTCATATCCAGAAGATCAGGAACTCTAGAAGAATTCAGATTTTTAACACGAGAGTAAACGTAAAAAGAAGGTTTTACAAGACTCACGTTAACAATATTGCAGCAGTACGCACACAATCGAAGCGCAGTAAGGATGGCTAGTGTAACTAGCAAGAATACCACGAAAGCAAGAAAAAGAAGTACGCTATTAACTATTAACGTACCTGTCTCTTCCGAAACGAATGAGTACGTGTGCGACGTGTCTCCTACCATCGATAACCTCGAGTCT
+
CCED@D@ABCCC<<@@A@@?BBB@B9=>C@BBB;;;4;9??AAAAB?CC?B????@AAAB2A?BBBAADCBA@@8=7:5===*;;7<.559&9??;@ADB;:998047;;8=BB;=>??ACBAABDCBBCA@??CDC=??@@??994;@C::79AA@BBBC?BBBBCD?BB?BBA5:::::/7794:;=<=.=?:>==;;:?@@<@<@>>>8=8=>CDC@B;;:??@?C@BCE>B??<?AABBBBBA??888?AA@@@;;;==;;5;888>>>5;6;===@?>>
@ATNG8:02147:01511
GATGGTAGCGCATATCAGCGAGCCCAGAAGATCAGGAACTCTAGAAGAATTCAGATTTTTAACGCGAGAGTAAACGTAAAAAGAAGGTTTTACAAGACTCACGTAACAATATTGCAGCAGTACGCACACAATCGAAGCGCAGTAAGGATGGCTAGTGTAACTGGCAAGAATACCACGAAAGCAAGAAAAAGAAGTACGCTATTAACTATTAACGTACCTGTCTCTTCCGAAACGAATGAGTACGATGAGAGAGCTCTCTCTACCATCGATAACCTCGAGTCT
+
;4:;49<;;;>>>=<:<///;///)5;;4;;;;;;7;7:445:987==8=7<<=@@DDF1C@999B::9>;>@8??99;:;$9;;:2555&5<<9666=5///0/3661//317778::=B?AABBBBCC?CCBB?B;;;A@>B3;5;;;5:AAAB@<?7?>@:??:@>=@A<8<@9994::9;98888'97:=A?A??AA@?B?BBBB@F@B:;;CACCBB@@?;?;??C<A@A>:::AAAABB:99BAAAA@??@@@@AAD=A?>>8881808=>?@A??
@ATNG8:02150:01523
GATGGTAGATACTCGCTGATACACCCAGAAGATCAGGAACTCTAGAAGAATTCAGATTTTTAACACGAGAGTAAACGTAAAAAGAAGGTTTTACAAGAACTCACGTTAACAATATTGCAGCAGTACGCACACAATCGAAGCGCAGTAAGGATGGCTAGTGTAACTAGCAAGAATACCACGAAAGCAGAAAAAAGAAGTACGCTATTAACTATTAACGTACCTGTCTCTTCCGAAACGAATGAGTACTATAGACTATCTGAGACTACCATCGATAACCTCGAGTCT
+
DBBB@DBBBCCGCCB>CBBBCCCCC>BBB?BCBA??;><AACBBBC?BB?B?BB===BBB*>4>?999;8/..7.3300///$9A<<2995&/<>:00)/799<<>8:6;>8;AC?BB??ACCCCBBCCCCCC@???@;@:::@AAA>A@BBB?BBBAAABD@BBBBAB???:?A?876///(.........$/:/7558A?A@@<@<@?@?<?;??BBB@BCBBBBA=@????<?CC?BBBBBBBBBB@AA;;;>CCBBBBCBBB@B>>=A99388=??AB666
@ATNG8:02154:01482
GATGGTAGGTGCACATGAGTGTATCCAGAAGATCAGGAACTCTAGAAGAATTCAGATTTTTAACACGAGAGTAAACGTAAAAAGAAGGTTTCACAAGACTCACGTTAACAATATTGCAGCAGTACGCACACAATCGAAGCGCAGTAAGGATGGCTAGTGTAACTAGCAAGAATACCACGAAAGCAAGAAAAAGAAGTACGCTATTAACTATTAACGTACCTGTCTCTTCCGAAACGAATGAGTACGATGAGATCTCGTGTGCTACCATCGATAACCTCGAGTCT
+
9;::5;;?;?CFC>??>;?ACCCAA=?@?;?;>??><@<@ABAAAB@BA?B@CBBBBCCC5C@CCCECDBBAAA=ABBBCCC5BC=A5;;-:???;B???BBBBB?B@BD@BBB?BBA>BBBBCDCCCDCBB?B@?@=BBAAAB>=:?>B996:@AABCCC?CCBBBB?BB@BBB?BA===1:::488888(6@4;:;;@AB=>:><@ABE;?<?@CBB>AABABBB>@=AAA<@CB>AABBBD???CCBBBBB787??@@@@AA<@888A==8=8<>>??::;
@ATNG8:02156:01493
GATGGTAGCTCTGCTCTGACTCTCGTACTCATTCGTTTCGGAAGAGACAGGTACGTTAATAGTTAATAGCGTACTTCTTTTTCTTGCTTTCTGTGGTTATTCTTGCTAGTTACACTAGCCATCCTTACTGCGCTTCGATTGTGTGCGTACTGCTGCAATATTGTTAACGTGAGTCTTGAAAACCTTCTTTTTACGTTTACTCTCGTGTTAAAAATCTGAATTCTTCTAGAGTTCCTGATCTTCTGGAGATACACATGATACTCTACCATCGATAACCTCGAGTCT
+
BBBB@BBBBEEBBBBCCDDDDBBA@@DAA@<C@CCCC=DC@CACDDCFBB>ABCEE?B?DBCB@D?BBCDBBBBB@BCCCE3BB?A>=@50...-(-(-;6:>8=888>?=BBBBBBAA=?@@<?;ABA@ACCB@CBBC?C@@:::BABBCBBBBBB?CAA>AB?C???@BAAA;;5;;;;.;=B?BCCCD2CCBAA;ABBBBBA???4;;;;*;@@@B?B?BB>BCCCA??<??BBA@@B?BAB>ABBCCCDCCABBBBBABA?><??<?@>>;??BCBBBB@@
@ATNG8:02161:01512
GATGGTAGTCTCAGATAGTCTATAGTACTCATTCGTTTCGGAAGAGACAGGTACGTTAATAGTTAATAGCGTACTTCTTTTTCTTGTCTTTCGTGGTATTCTTGCTAGTTACACTAGCCATCCTTACTGCGCTTCGATTGTGTGCGTACTGCTGCAATATTGTTAACGTGAGTCTTGTAAAACCTTCTTTTACGTTTACTCTCGTGTTAAAAATCTGAATTCTTCTAGAGTTCCTGATCTTCTGGGTCTCTCTCTCACGCACTACCATCGATAACCTCGAGTCT
+
B;;68==<BDA;A@;;;;===A>>>@>>>:::8;=>A7@@<@9<;=C===9955>>9=9=BBB?C@DCCBB@:9853////$/>:000/:/;8:;043;288>777@@C@CBBBE@AA?BBB=@=ACBB:;;@=@AAC?C;;;BBBBCBBBBBACD@GAA=@?;?;?ABBABCA@=?;;;;.;;@<;;;;.9???C=BBCCCD@AA@4::::(:>??>;A?BC?BCDCDBC@B@BBAAAC?CCCC>;;;CCBBBBBBBCCDBBBB>BBBBB@@6;5:@@@A???
@ATNG8:02177:01523
GATGGTAGCTCGCTGATGATATCTCCAGAAGATCAGGAACTTAGAAGAATTCAAATTTTTAACACGAGAGTAAACGTAAAAAGAAGGTTTTACAAGAACTCACGTTAACAATATTGCAGCAGTACGCACACAATCGAAGCGCAGTAAGGATGGCTAGTGTAACTAGCAAGAATACCACGAAAGCAAGAAAAAGAAGTACGACTATTAACTATTAACGTACCTGTCTCTTCCGAAACGAATGAGTAACTACTCTCAGAGACACACTACCATCGATAACCTCGAGTCT
+
A;@B:>=BBCCC=AABCBBBBABBCAFBB?CCCBBB@B@BB@CCC?AC?D?=<<*9999(78<<9883226::27::>:::*9>;A4<==1=<=667.699=725-258=9>>?7;=AB@@@;;;?BBBAAA<A>?>=B;=;;>@A<@7::@<@@BA@A><;>@@ABA?BC?CBB>BB?@>7>8929>@>@2@@<@988889>>A5;7;A@@9=8=88888==>@@>>;>:==>7?::79AAA9939999BBABACBBBBBBBBBCC>BAAABAD?>;>?>>>===
@ATNG8:02179:01511
GATGGTAGGAGACACGTCGCACACGTACTCATTCGTTTCGGAAGAAGACAGGTACGTTAATAGTTAATAGACGTACTTCTTTTTCTTGCTTTTCGTGGTATTCTTGCTAGTTACACTAGCCATCCTTACTGCGCTTCGATTGTGTGCGTACTGCTGCAATATTGTTAACGTGAGTCTTGTAAAACCTTCTTTTACGTTTACTCTTCGTGTTAAAATCTGAATTCTTACTAGAGTTCCTGATCTTCTGGGCTGCGCTGATATGCGCTACCATCGATAACCTCGAGTCT
+
<6B=:<;;7A>>=B<<<<;;;;;;<=<<;:993444807:17)//)/888869933317,3333,3,39333822265:AAAA/==:;99::.9<<<144:59:6:875==:>>=<AA8815;:1717897755507<<<28:8;:??>=>>997999465219=5>:<>>?@@@==9<<<=>1;4<48888)8<>>>9?@>>><>B==><?AA6A?@::4:8:93;>>?@@@A<A<A??>@A<=88818///89;;BAA>>>?CBBA;@??>AAA;A;A;;89633
@ATNG8:02186:01480
GATGGTAGCACGAGTCACTCATATCCAGAAGATCAGGAACTCTAGAAGAATTCAGATTTTTAACACGAGAGTAAACGTAAAAAGAAGGTTTTACAAGACTCACGTTAACAATATTGCAGCAGTACGCACACAATCGAAGCGCAGTAAGGATGGCTAGTGTAACTAGCAAGAATACCACGAAAGCAAGAAAAAGAAGTACGCTATTAACTATTAACGTACCTGTCTCTTCCGAAACGAATGAGTACGATGAGAGAGCTCTCTCTACCATCGATAACCTCGAGTCT
+
BA@@?ABBBECGBAACBBBCCCCCC@CCE@CBC@996:<@@ABBBC?BC@C@989@@@@@2@????::9BB@@A7@00/777'7949)555&5;;8<;;<;;;==>B?BD>???<????ACCAAAEFDDCBA>ACCB>BA?@?@993;@A::9:BAACBCC@CBBBCC?BA?B>>7:::::1;;;5:AAAA/AA<@<<<CBF;;8;<@>??<>:>?CBB?BBBBBBB?C?AAC=CBB?AAABBBBBB<<<A=??@@@>>>AAA?A<A===AAA<@:>B???:::
@ATNG8:02164:01567
GATGGTAGTGATACAGATCAGACACCAGAAGATCAGGAACTCTAAGAAGAATTCAGATTTTTAACACGAGAGTAAACGTAAAAAGAAGGTTTACAAGACTCACGTTAACAATATTGCAGCAGTACGCACACAATCGAAGCGCAGTAAGGATGGCTAGTGTAACTAGCAAGAATACCACGAAAAGCAAGAAAAAAGAAGTACGCTATTAACTATTATCGTACCTGTCTCTTCCGAAACGAAATGAGTACGTGTGCGACGTGTCTCCTACCATCGATAACCTCGAGTCT
+
B@CC?CCBBBBBA;>@B@@@BCBAA@CCB=:>A???9?9>;8//(/9499589?=855222$2385522266557.3./////$/749)55)59949544455<<9<8=B8>>>59:??BACBBBDCBBCCA@BAA@<??@@@A@@2;5;;;5;A@@AAAC?CCBBBB=???BB>8<95555'5994778888%8:17:<>A;???;>;>>BB<??;;;;;5;A===@@;?;:;:/:888)8888>????==;;;;===AAAAA<;;79=----77-3-3<@???B@
@ATNG8:02170:01570
GATGGTAGCGCACACATAGATACAGTACTCATTCGTTTCGGAAGAGACAGGTACGTTAATAGTTAATAGCGTTCTTCTTTTTCTTGCTTTCGTGGTATTCTTGCTAGTTACACTAGCCATCCTTACTGCGCTTCGATTGTGTGCGTACTGCTGCAATATTGTTAACGTGAGTCTTGTAAAACCTTCTTTTACGTTTACTCTCGTGTTAAAAATCTGAATTCTTCTAGAGTTCCTGATCTTCTGGGTGCGCTACAGTCTCTCTAATCGATCTTGGTAAGTCT
+
BCCD@DBBBCCBBBCCCCCBBBB@@ADCCBBB>ABAB;AB=A?BCCCCCC?CBBBB?A?AAAA@C@CAAABB?BB?BCBBB1BB>BBBF>ABAB>BBC@CC@BBCBBDACCCDCCCB?BDD@D@CC999A?@>@AAC8;:BBBBBBCCBAACCBA?CA?=?C=?=?BCCCCBBB4;;:;;.;=A>;<;<.:@@BC9;;BBCDCAA@=AAAA2@AABB=@?AE@CCBBBCC?B?BAACCC=>7::.:A?BBCBBBCCDCCCBCC@DBBBBBB@B@BEABBAB
@ATNG8:02172:01570
GATGGTAGCGCGACGAGCGTAGACCCAGAAGATCAGGAACTCTAGAAGAATTCAGATTTTTAACACGAGAGTAAACGTAAAAAGAAGGTTTTACAAGACTCACGTTAACAATATTGCAGCAGTACGCACACAATCGAAGCGCAGTAAGGATGGCTAGTGTAACTAGCAAGAATACCACGAAAGCAAGAAAAAGAAGTACGCTATTAACTATTAACGTACCTGTCTCTTCCGAAACGAATGAGTACGTGTGCGACGTGTCTCCTACCATCGTCCGACTAAAGTCT
+
BC@@?AGCCCCCCCCCBBABCC??@<?EE@DCAAAA>A=A@BA@@A>BF>B>778BBBBB3@<A@@@AAA@@@D8<<::;:;*:A=A5<;<6;CD?@A@CGDCEC@B?CC?CBB>BBBBBCCCDDDDDCCAC?CCBA>A@?><==B>B@DCB=BBBCCBBA?BBB@BA@B@;@@@:;;:::/:::788998(8@:@888>>?A@=A<@@@B;@<@@BBB@BA??BBC?B?BCC=B>><?>?BBBB>;;>>>?AA>>>F?==:=?>;??>>AB@BCB???8????
@ATNG8:02176:01555
GATGGTAGCTCGCTGATGATATCTCCAGAAGATCAGGAACTCTAGAAGAATTCAGATTTTTAACAACGAGAGTAAACGTAAAAAGAAGGTTTTACAAGACTCACGTTAACAATATTGCAGCAGTACGCACACAATCGAAGCGCAGTAAGGATGGCTAGTGTAACTAGCAAGAATACCACGAAAAGCAAGAAAAAGAAGTACGCTATTAACTATTAACGTACCTGTCTCTTCCGAAACGAATGAGTACGTGTGACGTACGTGAGCTACCATCGATAACCTCGAGTCT
+
0/::6:AACACFCAAAABBB@@@BCAFCC?BBDB999:?CBCBBBB@BB?B????BABBB.@:77.5>?=<6529.55:5999(;;7<.555&5==9=@;;9??CB=@>??<?AB>AA??ACC;=;CDCCCBC@C???=999@AAAB?B>;;929?<???>E@CBA@@@;00+0:9533/...&...(.5555(57255222;;58689>>AD=C<==BDG@CC@@=00,06;==8>>@:ABBBBFBB@??BBCCCDABCBBAA@?=999::AAA==:=???@A=>
@ATNG8:02177:01546
GATGGTAGTGTCATATGAGAGTGTGTACTCATTCGTTTCGGAAGAGACAGGTACGTTAATAGTTAATAGCGTACTTCTTTTTCTTGTCTTTCTGTGGTATTCTTGCTAGTTACACTAGCCATCCTTACTGCGCTTCGATTGTGTGCGTACTGCTGCAATATTGTTAACGTGAGTCTTGTAAAACCTTCTTTTTACGTTTACTCTCGTGTTAAAAATCTGAATTCTTCTAGAGTTCCTGATCTTCTGGGTGTATCAGCGAGTATCTACCATCGATAACCTCGAGTCT
+
;4454999A;66;===A?@@CBAAACAAACCGABCBC=BB=;6;;:::99.4<<;<@C@CCCC?C@CCC??>A<<277333$3<6;=;??3878@A8>>?9;?<;=7656:?CAAAD;:;;DDAD@CBBCCCCCACCCB>BBBBCAAAACDCBBBAA=A@@<@B?B?BAABBBBBC?A@?@@3?<?=;;;;;*<BCCB@DCCGCCCBAA?BABB2BBBBC@CACD@CCCCABB@C?CCCDBB?B@@@<BBCBDCC@@ADCCBBDDHH@C:;;@>>4;5;>@@BAAA
@ATNG8:02188:01561
GATGGTAGCGCACACATAGATACAGTACTCATTCGTTTCGGAAGAGACAGGTACGTTAATAGTTAATAGCGTACTTCTTTTTCTTGTCTTTCTGTGGTATTCTTGCTAGTTACACTGGCCATCCTTACTGCGCTTCGATTGTGTGCGTACTGCTTCAATATTGTTAACGTGGGTCTTGTAAAACCTTCTTTTTACGTTTACTCTCGTGTTAAAAATCTGAATTCTTCTAGAGTTCCTGATCTTCTGGATAGCGACGCGATATACTACCATCGATAACCTCGAGTCT
+
;54579;;;@>C;<;=<<:::>:<<::::9997<??D<BB?=8955;;??=@@?@?@C>AA?@=@=@?@?;;;::233333$3<8<=AAA68779=9998;AA;<<88:AAHHCCCB@DACED@C?CCCBA@?@?CCBB>CBB@@9::EECCBB?A@5::A?AA>A?BBBBC=C@@9@;;;:.<>C5;;@@@,@DCAA<BDDCDCB;;;>BBBB0CBBBA>A>BB@BBCCA@?<?=??@B@@<A??=A@?@A@>000000A@@BDAA?A@@@CCD@D@CBAAA??>
@ATNG8:02190:01553
GATGGTAGGTGCACATGAGTGTATCCAGAAGATCAGGAACTCTAGAAGAATTCAGATTTTTAACACGAGAGTAAACGTAAAAGAAGGTTTACAAGACTCACGTTAACAATATTGCAGCAGTACGCACACAATCGAAGCGCAGTAAGGATGGCTAGTGTAACTAGCAAGAATACCACGAAGCAAGAAAAAGAAGTACGCTATTAACTATTAACCGTACCTGTCTCTTCCGAAACGATGAGTACCTCTCAGACGCTCGTCCTACCATCGATAACCTCGAGTCT
+
;==C:???:>CCCB@@;666=;;:<8??=9845<<B=B?B@@?ACC@CD@C@AB@;;;;;';<BBBBB@@@=;;.//0///&//)/)//(/6828344<333;6;4//(/88(///679;<<9///====<:;:B=798?<<<?10*000)0999:;9:4;89<<>:>=8?>>6;;<:/55../////'//(....222896:6887748)/)/<<=:>@@>=99209000+000/99;9::7443>BA?@A>?9A::4;==189<:875-56779;;997
@ATNG8:02153:01600
TATGGTAGGAGACACGTCGCACACGTACTCATTCGTTTCGGAAGAGACAGGTACGTTAATAGTTAATAGCGTACTTCTTTTTCTTGCTTTTGTGGTATTCTTGCTAGTTACACTAGCCATCCTTACTGCGCTTCGATTGTGTGCGTACTGCTGCAATATTGTTAACGTGAGTCTTGTAAAACCTTCTTTTTACGTTTACTCTCGTGTTAAAAATCTGAATTCTTCTAGAGTTCCTGATCTTCTGGATACACTCATGTGCACCTACCATCGATAACCTCGAGTCT
+
;;@@=@@@;@@BBBBB@@@BBBABCA?@@???>ACBC>BB>B@BBBBCGCACBBCC@C@?@AB@CACDCCCBBBB?BBBBB3BC?BBCCC;CCC@CBB?BB>AABBBB>ACABBAAA=A@D?A>>A>>888A=AAAA7BAAAA@AABCCBC???B?BBC@CD?C?BBBBBBCCB=B:999*9;@;>>>??0ABCDD=CBCCCBB@@?4;;;;*;@@AA>B>CF@CCDCCCB?B?@AABBC>AAC?CCCBBBBBCCCC@@AB@B@@?A999@@@;A?BBABB>@>
@ATNG8:02154:01608
GATGGTAGTGTCATATGAGAGTGTGTACTCATTCGTTTCGGAAGAGACAGGTACGTTAATAGTTAATAGACGTACTTCTTTTTCTTGCTTTCGTGGTATTCTTGCTAGTTACACTAGCCATCCTTACTGCGCTTCGATTGTGTGCGTACTGCTGCAATATTGTTAACGTGAGTCTTGTAAAACCTTCTTTTTACGTTTACTCTCGTGTTAAAAATCTGAATTCTTCTAGAGTTCCTGATCTTCTGGTAGAGCGTGCATATATCTACCATCGATAACCTCGAGTCT
+
;5@<7;;>BBB<B<===99;CC@@?B?:>BBC@CBCC?CB?>:66655:92777//)/3667?6=9<<0//:777:343333$37-39:<2445;5;=>9>C;:;BDCCACCCDBCCC@BBB@C@BBBBBBBB?BBBB?BBCCCBB@AAC@AAECC?BBBAAA>A>BA:;;BCCC@BCEEE;B=A>;;;;;*;@AAB=B@A;;;@A>@299:9(9@@?A>A@BD@D@@@B@@;A?B@@AA@=>@@;BBBBCBIAAACCAAABAAAA?A:::A@@;@>?BBCAAAB
@ATNG8:02156:01596
GATGGTAGTATATCGCGTCGCTATCCAGAAGATCAGGAACTCTAGAAGAATTCAGATTTTTAACACGAGAGTAAACGTAAAAAGAAGGTTTTACAAGACTCACGTTAACAATATTGCAGCAGTACGCACACAATCGAAGCGCAGTAAGGATGGCTAGTGTAACTAGCAAGAATACCACGAAAGCAAGAAAAAGTAGTACGCTATTAACTATTAACGTACCTGTCTCTTCCGAAACGAATGAGTACACACTCTCATATGACACTACCATCGATCCTCGAGTCT
+
<<=>:;@ABDB???>@A;;:?ABBC@BBB@BCDGCB@BA@@@BCAA?BA?A=@A@99:9:(99787??=>474=399@@@AA0AB>B5;;;*9BB:9;6A<<<<=9@<??9>>A599AACDAAADDECC@C@?AA@A=?999999A=>;@00-0?;:;@BB?BCCBAB?BB?B??<?====07//)/;;;<,<::=>=>A===@;?:>>>?9=:>?BCC@DE@@@CC=A=A@@9AAA?BBBBEBBBA??@@@????ACCCCCAAB?C???BBB?B@BBBAAA
@ATNG8:02160:01612
GATGGTAGGACGAGCGTCTGAGAGGTACTCATTCGTTTCGGAAGAGACAGGTACGTTAATAGTTAATAGCGTACTTCTTTTTCTTGCTTTCGTGGTATTCTTGCTAGTTACACTAGCCATCCTTACTGCGCTTCGATTGTGTGCGTACTGCTGCAATATTGTTAACGTGAGTCTTGTAAAACCTTCTTTTTACGTTTACTCTCGTGTTAAAAATCTGAATTCTTCTAGAGTTCCTGATCTTCTGGGCAGACTCTCACACGCCTACCATCGATAACCTCGAGTCT
+
4449499=166;??===<<<>??@:=?>>>6505<<<4<@090555555515;;>>;>:>;55057;;<;;::::.44888'88598<>4?;;=8;;;2594;@=??A:ABFCCBBB?CCC?C>BAAA;:;C@BBAA7<;ABB@@@@@B@@@B??;@9919949=??@BBA@@?=?@@??3@6:89ADDD199@@@8@999<5555549999(99955.549949999:44.4388344829:==6666=;;;<<::::;;8<<=:;:;655<7;7;=<<98--
@ATNG8:02171:01628
GATGGTAGATACTCGCTGATACACCCAGAAGATCAGGAACTCTAGAAGAATTACAGATTTTTAACACGAGAGTTAAACGTAAAAAGAAGGTTTTACAAGAACTCACGTTAACAATATTGCAGCAGTACGCACACAATCGAAGCGCAGTAAGGATGGCTAGTGTAACTAGCAAGAATACCACGAAAGCAAGAAAAAAGAAGTACGCTATTAACTATTAACGTACCTGTCTCTTCCGAAACGAATGAGTACTATAGACTATCTGAGACTACCATCGATAACCTCGAGTCT
+
::9505<=@BAAA;;;=;?;BBBCC;CCCAAAAA??:>9>=>77/?5===@0//8644777+;6//.667;77.75,559==>>1@A?D5999+44<84:25=?;<;<6:8==7;AB>B?@?CGGCBBEECBBBB@DA??<?:::BCAA=A@B;:59===?BBD@BBBB@A>>>;<BB?@@<;;17771778888%8<9<>?@BB@??;?:<<?@<A=A?CBC@BBBCCAA?A>BCF>BBA?AABCCAAACCCAA????BBCACACABB?C=>>A==8=8=????<89
@ATNG8:02177:01587
GATGGTAGTGTCAGTGCGCGTCGTCCAGAAGATCCAGGAACTCTAGAAGAATTCAGAATTTTTAACACGAGAGTAAACGTAAAAAGAAGGTTTTACAAGACTCACGTTAACAATATTGCAGCAGTACGCACACAATCGAAGCGCAGTAAGGATGGCTAGTGTAACTAGCAAGAATACCACGAAAGCAAGAAAAAGAAGTACGCTATTAACTATTAACGTACCTGTCTCTTCCGAAACGATGAGTACTACTCTCAGAGACACACTACCATCGATAACCTCGAGTCT
+
<<==9=556655<<55665/98///)/9939444.4<.3-3887788.337<69877,3333$33755;;<;5575.5255555$5:.5.599&555.5:<<<<<<>:;:;?6:::*009:>?@@@@999?9945:<?<<887@@BBB?B?A@A=?>@??999?>>>AA@:==*000965/55(522+22222$..(....88777).*.6774;456@9929@?=?>A?A?BAA;A987<@>?BB>:>CCB??==888=<>;888:=<99;//)/)/77<>=<<
@ATNG8:02177:01625
GATGGTAGTCTCAGATAGTCTATAGTACTCATTCGTTTCGGAAGAGACAGGTACGTTAATAGTTAATAGCGTACTTCTTTTTCTTGCTTTCGTGGTATTCTTGCTAGTTACACTAGCCATCCTTACTGCGCTTCGATTGTGTGCGTACTGCTGCAATACTGTTAACGTGAGTCTTGTAAAACCTTCTTTTTACGTTTACTCTGTGTTAAAAATCTGAATTCTTCTAGAGTTCCTGATCTTCTGGTCTACTACACTGTACTCTACCATCGATAACCTCGAGTCT
+
<;;68=<<BBB@BBBABBBBACAABBBBA?AA=ACCJ?CEEC@;;;CBBB?ABBBB@B@CCBB?B?BCABBAAAA6:9===,==;><CC=?>AA?ADC?BB9;;BBBC@CDCCBCCC?CCC=C?CCCCCCCCACBBB?CABACCCBBBBBBBBCD@BBBCBA>A?CAB???CAB>CBBBA7>9>9;;;;;*;@@AC=CBC;;;BAA4;;;;*;AAAB@B?CCACCCBBBA?B@BBBCBB>A@@>@BBCDCDCCBBBCDFCBCDGAB:::?>=;@<?ABBBABB
@ATNG8:02179:01596
GATGGTAGAGTATCATGTGTATCTCCAGAAGATCAGTAACTCTAGAAGAATTCAGATTTTTAACACGAGAGTAAACGTAAAAAGAAGGTTTTACAAGACTCACGTTAACAATATTGCAGCAGTACGCACACAATCGAAGCGCAGTTAGGATGGCTAGTGTAACTAGCAAGAATACCACGAAAGCAAGAAAAAGAAGTACGCTATTAACTATTAACGTACCTGTCTCTTCCGAAACGAATGAGTACATAGATATACGTATAGCTACCATCGATAACCTCGAGTCT
+
4;995;;==;<<=@?>BBBBAAAAA<@DD=A?@@AB:;8;CCCBAA?AD@F@BCBAAABA0B@ABBCCBBCBBB>BBCCEEE5CB?B?A@@8@@A=ABBABBCBB?B>@A?ABC>BB@ABBCCCC@@@CBCC?BBBC@BBB???A@BA@D9::;BAAABBB@CDD@@@?BB?BBC=A@@<;1<::478888(8>98687>>=>?:=:>BBB=@<@@CAB>@CD@A@B@B?BAD>BBC@???CCCBBBCBBBBBBBBA>>>A??::4::;;>==8=:=A@@@<;;
@ATNG8:02181:01607
GATTAGTGTGTCTCTGAGAGTAGTACTCATTCGTTTCGGAAGAGACAGGTACGTTAATAGTTAATAGCGTACTTCTTTTTCTTGCTTTCGTGGTATTCTTGCTAGTTACACTAGCCATCCTTACTGCGCTTCGATTGTGTGCGTACTGCTGCAATATTGTTAACGTGAGTCTTGTAAAACCTTCTTTTTACGTTTACTCTCGTGTTAAAAATCTGAATTCTTCTAGAGTTCCTGATCTTCTGGAGATATCATCAGCGAGCTACCATCGATAACCTCGAGTCT
+
BBD@BBBBCCCCCBBHBBBCDCCB@@ABBB@BBBB=BB?B?BBCBCCC?BBBCC?C?CAAA@G@CCDC@@@CC@CCCCC5BB?BBDE@CC@@>ACC@CD>A@BCCD@CFBBBCCC?CCC?B?CCCCCCBA=ABBB?CBBBCBBBBBCBBAAAB>CBB@BB>B>BBCBBBCCB?A:999*9;@99::::*:BABC=BBCCCCCCBB@CDCC5BBBCCAC@CB@CBBBBBC?C?BBBBCC?AAB@CCCDDDCCCCBCCCAAADCC?B??>?==9>9>??@BBA@
@ATNG8:02186:01614
GATGGTAGCGCACACATAGATACAGTACTCATTCGTTTCGGAAGAGACAGGTACGTTAATAGTTAATAGCGTACTTCTTTTTCTTGCTTTCGTGGTATTCTTGCTAGTTACACTAGCCATCCTTACTGCGCTTCGATTGTGTGCGTACTGCTGCAATATTGTTAACGTGAGTCTTGTAAAACCTTCTTTTTACGTTTACTCTCGTGTTAAAAATCTGAATTCTTCTAGAGTTCCTGATCTTCTGGACAGAGTGTGCAGATACTACCATCGATAACCTCGAGTCT
+
BACC?CBBCCGCBCBDCCCCBBCAC@@?@;@@=@@B@;A@;@=;:9@>AA<AB=BC?C=?@A@7A>AA@@@993;233333$38277<<49:;;7;>C@CC?BADCCC@DBBBCCCC@BCC?C@BCAA@AA@=@AAA?BCBBF@@@CBAACCCCD?AAA?BC?C>AABBBBCDE@BBBEE;B=A;;;;;;*;@AAC>CCCCCBCDCC?BBCB2CCCCGAC@CC@DCC@@AE@C@CCCCCC?BBB@CCCGCCBCCCCCCCDCCBBB?C999A??4979AAACB>>
@ATNG8:02190:01619
GATGGTAGACACGTGTGCTCTCTCGTACTCATTCGTTTCGGAAGAGACAGGTACGTTTAATAGTTAATAGCGTACTTCTTTTTCTTGCTTCGTGGTATTCTTGCTTAGTTACATCTAGCCATCCTTACTGCGCTTCGATTGTGTGCGTACTGCTGCAATATTGTTGACGTGAGTCTTGTAAACCTTCTTTTACGATTTACTTCTCGTGTTAAAATCTAGAATTCTTCTAGAGTTCCTGATCTTGGATAGCGACGCGATATACTACCATCGATAACCTCGAGTCT
+
4445.5;;ACCBBCC:55<<955:C@????9:2:@@@:@B?B;??A9:9@1833333(3,3333,3,377576666267777)3527..).6685;;;357.222.57:38922522663./.).266776555055550655555366//.33<<9188@6<<9<;@AA9:996;6;>>>5>29259>>0;<665;2:--(------76:::.;84443-36<<8:::;;:<4:4777;=?:@?BCAAACEC@@;;;>>>@?@B<A=<<>66/68:<<>A>>>
@ATNG8:02143:01667
GATGGTAGGCGACATACATACGCGCCAGAAGATCAGGAACTCTAGAAGAATTCAGATTTTTAACACGAGAGTAAACGTAAAAAGAAGGTTTTACAAGACTCACGTTAACAATATTGCAGCAGTACGCACACAATCGAAGCGCAGTAAGGATGGCTAGTGTAACTAGCAAGAATACCACGAAAGCAAGAAAAAGAAGTACGCTATTAACTATTAACGTACCTGTCTCTTCCGAAACGAATGAGTACGTGTGCGACGTGTCTCCTACCATCGATAACCTCGAGTCT
+
ABBB>A?C@CCCCC=B=>=BABCBC@CCC?CBB;<:?A?AECCBBB?BB>A=A@BCCEED5B@CFCCCBFDCCC=A?9::::*:C=D;@@@9@BC@A@ACCCCCC?C?CC?A@B>BB@@ABBBCCCCBBCDD?CBBB>??@@BBBB>C@F???ABBBCCBB?BBBBBB?DD?BBB>A@AA?8?<=897777+8A9>888>>AAB=A;??AA<A=DACBB?CCCCBBC?B?BBC<AAA>???BBBBCBBBAAABCCCAAA??;@@@<A666AAA;?<?A?>>>@@
@ATNG8:02148:01637
GATGGTAGCGCACACATAGATACAGTACTCATTCGTTTCGGAAGAGACAGGTACGTTAATAGTTAATAGCGTACTTCTTTTTCTTGCTTTCGTGGTATTCTTGCTAGTTACACTAGCCATCCTTACTGCGCTTCGATTGTGTGCGTACTGCTGCAATATTGTTAACGTGAGTCTTGTAAAACCTTCTTTTTACGTTTACTCTCGTGTTAAAAATCTGAATTCTTCTAGAGTTCCTGATCTTCTGGGTGTATCAGCGAGTATCTACCATCGATAACCTCGAGTCT
+
@@@@;?<BBCCCCCCCCCCC@@ADCBBCBCBB?BBBB=CC?B@BBBCBBB@BBCDD@C=BBBB=B@ABAB@@@CC=@@AA@2AA>AADK>BBCE@CCD?CC?@@BCDD@DDBBCCBC@DCC?C?CECCBABC@CCCC?BABBB@@@CCCCCAAAB?ACC?CA?B>ABBBADBBA<B9999-:;>;:;;;;*;AABF=CBDCDCCBBB5;;;;*;ACCG@C?BE@CCCCBBB@D?AAACCC=AADD=BAACCCCCCCCBBBCCBBB=@900<00+0,0<=>=::9
@ATNG8:02148:01662
GATGGTAGCGCACACATAGATACAGTACTCATTCGTTTCGGAAGAGACAGGTACGTTAATAGTTAATAGCGTACTTCTTTTTCTTGCTTTCGTGGTATTCTTGCTAGTTACACTAGCCATCCTTACTGCGCTTCGATTGTGTGCGTACTGCTGCAATATTGTTAACGTGAGTCTTGTAAAACCTTCTTTTTACGTTTACTCTCGTGTTAAAAATCTGAATTCTTCTAGAGTTCCTGATCTTCTGGAGATATCATCAGCGAGCATCGATAACCTCGAGTCT
+
@:5505==<@AC=B=BBBA@ABBAAABA><<<69;;9,9A9?7@=BBA@@;??;?A=A;@A::598>@@>?@@AA>9:999)9A=AACC>AABB>A;<5<@=ACCCDEAJGDDDDBB@BCC>A>BCCCABAC@CCCC<BA@@@@@@BAAABABAB?AA@>??;=3:9<;;BBAA>C;;;;.;4;;;;;;;*;??@C8;;B@@ABAA@>A@A@0@ABCBAE@CB@CBABB@@>@?@@@A@C=A@B@BBBCCDCBBCBCCCDDCCCFCC::6:;??@?BAAA
@ATNG8:02170:01672
GATGGTAGCGCACACATAGATACAGTACTCATTCGTTTCGGAAGAGACAGGTACGTTAATAGTTAATAGCGTACTTCTTTTTCTTGCTTTCGTGGTATTCTTGCTAGTTACACTAGCCATCCTTACTGCGCTTCGATTGTGTGCGTACTGCTGCAATATTGTTAACGTGAGTCTTGTAAAACCTCTTTTTACGTTTACTCTCGTGTTAAAAATCTGAATTCTTCTAGAGTTCCTGATCTTCTGGAGATATCATCAGCTAGCTACCATCGATAACCTCGAGTCT
+
:8//)/7777666<<<<<<<<:594888333:489=A3>9,/)/9979;<9=:://)/)////)4.443::555=6;:>>>+552339913355.55>:>>9==;559=@BBBBBBB?ABB?C?AAA:;9;A4;:@B49:9995<::<??::89714<<39<<A8==BBAB@?<499999*9.955555$44459)54<====@?>9>>>>+;;;65.55==9=000//0*0*0??>CC>?>>7<;;;@A;>995;<996C@<<6000000>7;=B=<<C777
@ATNG8:02175:01647
GATGGTAGAGTATATGTGTATCTCCAGAAGATCAGGAACTCTAGAAGAATTCAGATTTTTAACACGAGAGTAAACGTAAAAAGAAGGTTTTACAAGACTCACGTTAACAATATTGCAGCAGTACGCACATAATCGAAGCGCAGTAAGGATGGCTAGTGTAACTAGCAAGAATACCACGAAAGCAAGAAAAAGAAGTACGCTATTAACTATTAACGTACCTGTCTCTTCCGAAACGAATGAGTACGAGAGAGCACACGTGTCTACCATCGATAACCTCGATCT
+
95<<9;;@BCAABGE@>C>CCA@@?CCC>@@;;9=2928??=>@B?BB@B@BBBBBCCB1C?==>CCA??@DD4<<;;;;;':;992555'5>>:?==A=BABB>@=?D?BCC?BBAABBDCCBCCCBBBB?CBBB?BAA@AA>>9@>A;;9;CBABCBB@BBB??@@EC<@@A>@C;;;167519==>?/;=7<///<<>8838=>>==:=:>>EEC@BBCCCCC?C?BBC=BBC@BAAABCCBAA@>==AB>@@>>>>>>@@<A??????;><;?<<677
@ATNG8:02175:01677
GATGGTAGGTGCACATGAGTGTATCCAGAAGATCAGGAACTCTAGAAGAATTCAGATTTTTAACACGAGAGTAAACGTAAAAAGAAGGTTTTACAAGACTCACGTTAACAATATTGCAGCAGTACGCACACAATCGAAGCGCAGTAAGGATGGCTAGTGTAACTAGCAAGAATACCACGAAAGCAAGAAAAAGAAGTACGCTATTAACTATTAACGTACCTGTCTCTTCCGAAACGAATGAGTACCTCTCAGACGCTCGTCCTACCATCGATAACCTCGAGTCT
+
;;DE?@ACACCCBLBCB@A@@@@@B?DBB?BBCCEF;;;;AB@A;;6;B<A<>>>>?BCC5CACCCCB@@@@@A8@A<<;;;*;B@A@CCC:AAB=BBBCDB@@@2929=9>=A9???9@ABB;;;B@BABB?AAAB=@@@BCCBB@C?C@@=@ACBBCCD@BBBA@A?AA>BBA<@@988*7881/////(-92----6678=8>;A;;;<@<@@CGH@DCC;;:A<>9<<>5>00*0;>044=>===BBBBBBBB@;;;8==?9=<;;;;;4:8<<@AAAA@
@ATNG8:02178:01676
GATGGTAGCTCTGCTCTGACTCTCGTACTCATTCGTTTCGGAAGAGACAGGTACGTTAATAGTTAATAGCTGTACTTCTTTTTCTTGCTTCTCTGGTATTCTTGCTAGTTACACTAGCCATCCTTACTGCGCTTCGTTTGTGTGCGTACTGCTGCAATATTGTTAACGTGAGTCTTGTAAAACCTTCTTTTTACGTTTACTCTCGTGTTAAAAATCTGAATTCTTCTAGAGTTCCTGATCTTCTGGCGCTCTGTCACGTCTGCTACCATCGATAACCTCGAGTCT
+
?;<<:===B@@>>C>DCCCBCBA@@>@==977-399909:7@7<@<<<==8@??@<7;9995;7>./////////738:;;;+;;7;871////81668179333339><?A>998=948<>8>8ABAAA>;;5;;;;.:><<?>>??@@@?@?@A>BBC>@@7;6;@@AAA;;;79:BBB5?9?;:;;;;':BBBB<A;;;;:::992:999$55555157=>66659555048====B@=@;;6;9;@AB@A@BBC@@;9;@=@?AA@??;;4:2:?A==>@>
@ATNG8:02179:01656
GATGGTAGGACGAGCGTCTGAGAGGTACTCATTCCGTTTCGGAAGAGACAGGTACGTTAATAGTTAATAGCGTACTTCTTTTTCTTGCTTTCGTGGTATTCTTGCTAGTTACACTAGCCATCCTTACTGCGCCTTGATTGTGTGCGTACTGCTGCAATATTGTTAACGTGAATCTTGTAAACCTCTTTTACGTTTACTCTCGTGTTAAAAATCTGAATTCTTCTAGAGTTCCTGATCTTCTGGTGTCTGATCTGTATCACTACCATCGATAACCTCGAGTCT
+
////5;::60555;9;<><<<=;;7<;?>===2625=<2;=0505<<9965.59544.4.444;7>5;;<666<<A<=<<<<':95<<@@:959A?999@CE?BBBCAB>CBBCBBBB8;;@=A=BBA@B::29299A=A@@@9;9=?:8888---(--80--(/)334555;=>26/::1:)/////'//55:5<=@@A999C???@@@+C999>:?7<A=AAAAA@@<@;@<>@@@<@:;7;BAA@CCCDBCBCCEBBA;;4<@@@@;92::BAABA;;;
@ATNG8:02181:01647
GATGGTAGTCTCAGATAGTCTATAGTACTCATTCGTTTCGGAAGAGACAGGTACATTAATAGTTAATAGCGTACTTCTTTTTCTTGCTTTCGTGGTATTCTTGCTAGTTACACTAGCCATCCTTACTGCGCTTCGATTGTGTGCGTACTGCTGCAATATTGTTAACGTGAGTCTTGTAAAACCTTCTTTTTACGTTTACTCTCGTGTTAAAAATCTGAATTCTTCTAGAGTTCCTGATCTTCTGGATAGCGACGCGATATACTACCATCGATAACCTCGAGTCT
+
<5569<<>C<;:665===<AAAA@@@ABAA??;955909;9=8;;;==;?7?CB>=9=>?A:82:7:::;=BDBC>ACBAA,<<9;BDF=;;;A=@BC@CC@BBBBGFACCCDDBBC@C@@>@@CCBBABAC@CBBB<A;;;@@A@@@@@@@?AB?AAA=@@>A=@AABA@BBC?BBABB6;4;=;;;;;*;CABF@CAAAAAB:9929999'9==@B?B?DC@CCDEBBB@CAABBCCA;?:;8<BCBABBCCCBCBBBCB;;;@B@@@BBC?B@BBBBBCDC
@ATNG8:02182:01636
GATGGTAGCATCATGCATATCTCACCAGAAGATCAGGAACTCTAGAAGAATTCAGATTTTAACACGAGAGTAAACGTAAAAGAAGGTTTTACAAGACTCACGTTAACAATATTGCAGCAGTACGCACACAATCGAAGCGCAGTAAGGATGGCTAGTGTAACTAGCAAGAATACCACGAAAGCAAGAAAAAGAAGTACGCTATTAACTATTAACGTACCTGTCTCTTCCGAAACGAATGAGTACAGAGAGTACGATATGTCTACCATCGATAACCTCGAGCTCT
+
BBBB@D=BBCCBB966@CBCCBBAD?CBB>@@A@994:=@@ACBBB?BB79/9@=5866&23666><;A;:79.67;;;;*:@9>4999&59<8<@@@<@;CC7:59?9?@@>ABAABFCCCCDFBBBCD@@@AA=A???CCAA>B@D@A?@CDCBAAC?DBBAAB?BB?ACE?@8555.3//(/////(/<3=587DAB9;7;3;;;:5;;@=BCDACBBBCBB@B?BCD>CBB>?@?BBBBBBBBAAAAAABBAABA@@@B<@677>>>071/999/////
@ATNG8:02187:01671
GATGGTAGTATCTGCACACTCTGTCCAGAAGATCAGGAACTCTAGAAGAATTCAGATTTTTAACACGAGAGTAAACGTAAAAAGAAGGTTTACAAGACTCACGTTAACAATATTGCAGCAGTACGCACACAATCGAAGCGCAGTAAGGATGGCTAGTGTAACTAGCAAGAATACCACGAAAGCAAGAAAAAGAAGTACGCTATTAACTATTAACGTACCTGTCTCTTCCGAAACGAATGAGTACTACTCTCAGAGACACACTACCATCGATAACCTCGAGTCT
+
?;==:==BCB<66B@A@BBBDDCCC?ACB=@@@>?>3939><773@4<;>A:78889999(888858;899::>385;=?>>+;999.55)5;:7665;==::;7?;@?9=??9????@BBBCCCBCBCBB@BAAA>A??????@8<9>00+0A@AAACC?CBBBBA?BB@FCC=??BA@6=88187777(8>8==@@===;;7;=AAAA<>:=;@@@;@AAACBB?B@BBB>CBB?BCBBCBBBCCCAAACCB>>>>>?>>>A=A<=<><<8<8=>===???
@ATNG8:02145:01719
GATGGTAGAGTATCATGTGTATCTCCAGAAGATCAGGAACTCTAGAAGAATTCAGATTTTTAACACGAGAGTAAACGTAAAAAGAAGGTTTTACAAGACTCACGTTAACAATATTGCAGCAGTACGCACACAATCGAAGCGCAGTAAGGATGGCTAGTGTAACTAGCAAGAATACCACGAAAAGCAAGAAAAAGAAGTACGCTATTAACTATTAACGTACCTGTCTCTTCCGAAACGAATGAGTACACATCGTCGTGTCGTGCTACCATCGATAACCTCGAGTCT
+
@;@=9==CCDJGDBBBCCBBCBBBC@CCB?BBBBBC?B@CCCBBBC?CC@B@CCCBBBBB1BACCCCCBBBCDD>BBCCCCC5CC?B;@@@8@BA?;:;BBCBBB?B@BB>BBB>BBBBDBBCCCBCCDDBB?CBBB?BBA??@?>8@<@??>@DCCCBAB>BBCBBB@BB=BB?8<<7878*67818::::+7>7>266@@ABA;A;AAAA:?:??CDD@C9;;BCC@C@BBB>BCC@BBBCBBAAAAAAAABDBC?@?AA@ABC>BAA@B@@:><>CCAA@BB
@ATNG8:02166:01719
GATGGTAGCGCACACATAGATACAGTACTCATTCGTTTCGGAAAGGACAGGTACGTTAATAGTTAATAGCGTACTTCTTTTTCTTGCTTTCGTGGTATTCTTGCTAGTTACACTAGCCATCCTTACTGCGCTTCGATTGTGTGCGTACTGCTTCAATATTGTTAACGTGAGTCTTGTAAAACCTTCTTTTTACGTTTACTCTCGTGTTAAAAATCTGAATTCTTCTAGAGTTCCTGATCTTCTGGTAGAGCGTGCATATATCTACCATCGATAACCTCGAGTCT
+
BBAB=B@@ADHDCCCCBCBBBCCCEBBBBBBB?@BBB=BC>BB>B>BCBB@BDBCB?C?@ABC@D?CAAABBBBB?<<>;=.>A?A?@A8ABAA=AB@;??7<<@@AA?BBBBCAA@;A>>5858::><<<=:??CA:??A;;;==>A@A@@:??7::@<@@;@=BA?=>=A=<8=8888,9:@:88888(8>;;<2://///<=:=8=>==/?>>>B=A=@@<@?A@@>>8>;A>@>??:==>:??A888?>?AAA?==AAA??;?:::BAA<>;@AA@@@>>
@ATNG8:02167:01723
GATGGTAGCATCATGCATATCTCACCAGAAGATCAGGAACTCTAGAAGAATTCAGATTTTTAACACGAGAGTTAAACGTAAAAAGAAGGTTTTACAAGACTCACGTTAACAATATTGCAGCAGTACGTACACAATCGAAGCGTAGTAAGGATGGCTAGTGTAACTAGCAAGAATACCACGAAAGCAAGAAAAAGAAGTACGCTATTAACTATTAACGTACCTGTCTCTTCCGAAACGAATGAGTACTGCGTCTCACTCTCGCCTACCATCGATAACCTCGAGTCT
+
>>:@=@;AAAA<B<<<CBBAAA@@A=A?@;=<=?73.36;;<797:68;6?6?A=;<:::*:69986659//(.3,37<<<<=+<<;@4:99&/==400/:::<>>9;6::7;AB?BB??@AAAA@@CAAACD?BAAA7;;BBBDFGAC@C;;8;AAABBBB?CBBAAB=@A=999>B@:99,99:<99999(9807;<@@@C;::9?ABBB@B@CCCCC@BBDBB;;5:;:::/99:29=??CEDBBBACCCCBDCB@A0000@@;A0<;@;;6:?AAAAABBB
@ATNG8:02176:01727
GATGGTAGTATCTGCACACTCTGTCCAGAAGATCAGGAACTCTAGAAGAATTCAGATTTTAACACGAGAGTAAACGTAAAAAGAAGGTTTTACAAGACCCACGTTAACAATATTGCAGCAGTACGCACACAATCGAAGCGCAGTAAGGATGGCTAGTGTAACTAGCAAGAATACCACGAAAGCAAGAAAAAGAAGTACGCTATTAACTATTAACGTACCTGTCTCTTCCGAAACGAATGAGTACTGTATCTATGTGTGCGCTACCATCGATAACCTCGAGTCT
+
?AAD>??CBAA;@BB;9666>>CAA?ACC@DC99:B?B>BBBAAAB?BC@C<?>=8988*9;@>BBBBCA@@>3<799999*9C=C2;;;-;AC<@;9;6;AAEAC?BA@CCC?BACBBACBBBBBCBBBC?C>??>B@AAAABB>@>A>?<>AA@BBBB?ACCCCB=@B@BBB?BBCCF<@<76:=@>>+//+/8=>C@@??<?<?ACA=A;A@;;=<???@?>><A<AAA:?AB?CDAB?>?BBBBBBAB>@?ABBAAADCC@C999AAA<@<>??ABB@@
@ATNG8:02187:01720
GATGGTAGGAACGAGCGTCTGAGAGGTACTCATTCGTTTCGGAAGAGACAGGTACGTTAATAGTTAATAGCGTACTTCTTTTTCTTGCTTTCGTGGTATTCTTGCTAGTTACACTAGCCATCCTTACTGCGCTTCGATTGTGTGCGTACTGCTGCAATATTGTTAACGTGAGTCTTGTAAAACCTTCTTTTACGTTTACTCTCGTGTTAAAAATCTGAATTCTTCTAGAGTTCCTGATCTTCTGGCGCGTATGTATGTCGCCTACCATCGATAACCTCGAGTCT
+
A@=<9=;;5=4556<:;;?>===;?<;99BC@@<@??>6::4:=BBBCB;;8;@@CE@D>CCCD@CABCCBBBHCC=;;;::);B=A@@@;@@@B=AAB@BHABBCCBCADHHCCCBB>ABB?B@CCCCAA@B?AABB8;:B@@@BACBBBBBBBC?CCC?BB@B?B?@@BBBBC?BAAAA3@;A5;;;;.;;;;F>BBBCFFHBAB@CGKE5BCCBB@CACD@CCCCCCC@B@BBBCCB@CBC@CAAAA000AAAABBCC?BBC@BBBB:::<?<?BBBCCBB
@ATNG8:02188:01695
GATGGTAGTGTCATATGAGAGTGGTACTCATTCGTTTCGGAAGAGACAGGTACGTTAATAGTTAATAGCGTACTTCTTTTTCTTGCTTTCGTGGTATTCTTGCTAGTTACACTAGCCATCCTTACTGCGCTTCGATTGTGTGCGTACTGCTGCAATATTGTTAACGTGAGTCTTGTAAAACCTTCTTTTTACGTTTACTCTCGTGTTAAAAATCTGAATTCTTCTAGAGTTCCTGATCTTCTGGTAGAGCGTGCATATATCTACCATCGATAACCTCGAGTCT
+
BA@@<CCCC9;:DHDECAAACCC?BBBBBAA=@>??9@?<@?BCCCCDD@BCAA@@D?C@@@?E@DDDB@@BFF@BBBBB2BB?BBBC>CBCB?BBB>BC>A@ACCCACCCCCDDC@CCC=A=CEDCAAAC@BBBC<AA@??@AABAAADBB??>@CB@BB?B?CCBBBCDBB=A;:::.:5:5:;;;:*;AABL=A@DCCCCCCD@CCCC3CBCCGAF@CB?CCCCCBB?B@???ABB@B@B?BDCBBABBBBBBBCBBBB??:@899@@@:A?ABBBBBBB
@ATNG8:02190:01701
GATGGTAGACACGTGTGCTCTCTCGACTCATTCGTTTCGGAAGAGACAGGTACGTTAATAGTTAATAGCGTACTTCTTTTTCTTGCTTTCGTGGTATTTCTTGCTAGTACACTAGCCATTCCTTACTGCGCTTCGATTGTGTAGCGTACTGCTGCCAATATTGTTTAACGTGAGTCTTTGTAAAACCTTCTTTTTACGTTTACTCTCGTGTTAAAATCTGAATTCTTCTAGAGTTCCTTGATCTTCTGGTGTATCAGGCGATATCTACCATCGGAGTAAC
+
@5555;<>AABBA65655:::454444448<054<<4<=8=888///9:)//:88383337;1;6;;>?B:75:+22555'56067;:.7733,3322'260252222255566550..(.(.(.352528;2698;6/---,,2-,-222---.(.373505;;-827;;666::::.96666-6(/(/8787*7;9==6A>??@@?>>A<???5?>>>@;?<;;7;@@A=<:5:)/)/<9772---*-99;;977+--2339<<==8<8696--,605
@ATNG8:02142:01777
GATGGTAGTGATACAGATCAGACACCAGAAGATCAGGAACTCTAGAAGAATTCAGATTTTTAACACGAGAGTAAACGTAAAAAGAAGGTTTACAAGACTCACGTTAACAATATTGCAGCAGTACGCACACAATCGAAGCGCAGTAAGGATGGCTAGTGTAACTAGCAAGAATACCACGAAAGCAAGAAAAAGAAGTACGCTATTAACTATTAACGTACCTGTCTCTTCCGAAACGAATGAGTACTGCGTCTCACTCTCGCCTACCATCGATAACCTCGAGTCT
+
BABB?BBBCCCCC>CCEC@AADD@?=@BB=?>@A::79>BAB?>@C>AA=A<?=<55552$22778555>=8==48/0////$//27)55)599495559:;8:5:7;=8<@A=@@A:;;BBBBBBBAABB?CDCC=A???@@:93;>C;;8;A@@BCBB@???BBB?BB>AAB?BBB?<3;66/8=>?@/@@=A888B<<:;7;;??BC<?<>ADBB?BCBCBDC?B@BCB>BCC@BBBCCCCDCCB@AACBCBCCCBA@ACC=A:;:ABA:?<???A????
@ATNG8:02143:01757
GATGGTAGCGCACACATAGATACAGTACTCATTCGTTTCGGAAGAGACAGGTACGTTAATAGTTAATAGCGTACTTCTTTTTCTTGCTTTCGTGGTATTCTTGCTAGTTACACTAGCCATCCTTACTGCGCTTCGATTGTGTGCGTACTGCTGCAATATTGTTAACGTGAGTCTTGTAAAACCTTCTTTTACGTTTACTCTCGTGTTAAAAATCTGAATTCTTCTAGAGTTCCTGATCTTCTGGTATGACTAGTGTACTATACCATCGATAACCTCGAGTCT
+
>?BC<>9=00/:<=<=BCHBBBB@@@@>:B@?=?BBE=CCACACCCCCCC@CCBBC@C?BBBB>C@BBBC@@@A?:77777)8A;@@BB:??BB@BDGAID?BBBCCC>BACCCCCD?BBB?C@CBAB@AA@?BBCF?DBBBBABBCBBBBCBBB@CBB@BC?C=AAABBBDCC>A;:;;6;>B=;;:;.;ACDE;;;DIDCCCCB@CCBB3BCCCCAC@CC@CCCBBDD?C?@AACBB?BBC@CCCCCCBBBCBCCCCCCCC?A:::?>=;@;>AC@AACA
@ATNG8:02145:01750
GATGGTAGTGTCATATGAGAGTGTGTACTCATTCGTTTCGGAAGAGACAGGTACGTTAATAGTTAATAGCGTACTTCTTTTTCTTGCTTTCGTGGTATTCTTGCTAGTTACACTAGCCATCCTTACTGCGCTTCGATTGTGTGCGTACTGCTGCAATATTGTTAACGTGAGTCTTGTAAACCTTCTTTTTACGTTTACTCTCGTGTTAAAAATCTGAATTCTTCTAGAGTTCCTGATCTTCTGGACAGAGTGTGCAGATACTACCATCGATAACCTCGAGTCT
+
4444.4444;;;@A;;;<<A??@BADA=BB:?<969<2<@0516><>>@@<;=BBB@B@CCCC?C@DCC??:99C>@@AAA1@B=:89B<A?DB>A=A=BD@CABCCC@BCCCCBBB@BDE@D@CBBB@@@A?ABDD=@AAAAAA@CCFCBB@@@@DCCA@@>?=@@;;;CCBB=A;;;0;<@=;;;;;*<ABAB7;;AACDB@A@5;;;:*:@@BB=B?AB?BBCCCBB?B?CECBBE@CAC?@@@BCCCCB;;;BA@@@AAB@A;;:@?A;@<@A??BCBF
@ATNG8:02146:01757
GATGGTAGGCGACATACATACGCGCCAGAAGATCAGGAACTCTAGAAGAATTCAGATTTTTAACACGAGAGTAAACGTAAAAAGAAGGTTTTACAAGACTCACGTTAACAATATTGCAGCAGTACGCACACAATCGAAGCGCAGTAAGGATGGCTAGTGTAACTAGCAAGAATACCACGAAAGCAAGAAAAAGAAGTACGCTATTAACTATTAACGTACCTGTCTCTTCCGAAACGAATGAGTACGAAGTCAGAGCAGAGCTACCATCGATAACCTCGAGTCT
+
;5>;7<<@>BDCCB<;;<<<BBBBC@BBB>@@@::9<@<?CCA@A@?@@4938>>>>@AA2BACCCCDBBBCCE=CBCCCCC5BB?B=@@@7@CD@AAACDDABB?B?BC@BBB@BBAABBBBCDDD@@@CC@CBBB?A@@@????=@?BAA?BCBBBCCB@BBA@@@?CC@>>>?AA@@>8=9:4:@CCB/=<7<///@@BBA=A<A???;?=@@BCC@CBABCFG?A=@@?:@AA????BAAB@><?CCBCBBBCCBBCCCC?C899A@@3828AA@B>>:
@ATNG8:02148:01742
GATGGTAGCATCATGCATATCTCACCAGAAGATCAGGAACTCTAGAAGAATTCAGATTTTTAACACGAGAGTAAACGTAAAAAGAAGGTTTTACAAGACTCACGTTAACAATATTGCAGCAGTACGCACACAATCGAAGCGCAGTAAGGATGGCTAGTGTAACTAGCAAGAATACCACGAAAGCAAGAAAAAGAAGTACGCTATTAACTATTAACGTACCTGTCTCTTCCGAAACGAATGAGTACTGTATCTATGTGTGCGCTACCATCGACGAATAGAAGTCT
+
DDCB?BBBBFDCBBBBDBBBCCC@@<@A@<ABCDCC?B?BBBB>=??BB?B?A@@<AA>A(=4=999:8>>???8??BBBBB2BB<B5<;;.;@@;@A@AA@@@@?B?BB@BCC=??B?@ACCCBBCCBB@A<????<@@@@ABBB@B@D@@>@?BBBBAC?CCC@@B@CB>BA@8=>9:8.:::7<<===.;A;@;;;ABA>=:>=B;;;<A<??CCC@CBBBBBD=@=A@?8@@@=???ABBBBBBBBBAAAA@>===<<>>?:>=@A@>>><A;8818==?
@ATNG8:02160:01733
GATGGTAGCTCTGCTCGTGACTCTCGTAGCTCATTCGTTTCGGAAGAGACAGGTACGTTAATAGTTAATAGCGTACTTCTTTTTCTTGCTTTCGTGGCTATTCTTGCTACGTTACACTAGCCATCCTTACTGCGCTTCGATTGTGTGCTGTACTGCTGCAATATTGTTAACGTGAGTCTTGTAAAACCTTCTTTTTACGTTTACTCTCGTGTTAAAAATCTGAATTCTTCTAGAGTTCCTGATCTTCTGGCGCGTATGTATGATCGATAACCTCGAGTCT
+
55-.(-/55@@A=A>///9//5C;?=;0//;;:;9;??>6>?7;7;<=::<:6///:;6:695536A4959:8899:8;>===)33.339;(////)//8837716/////7289=>=<<<;<<<6:6?@>>??@@=??AB=@?AAA:;;@BB@??>=90+0;;4//(/59;<99A@@?49:9;;*9.97=9999$59995)5>@9599=5949>@<0?986>:=:>B9B?:>=>?9B>BA<BB?;>00+00000A99;CCC@@=AA;;498=@ACCCCB
@ATNG8:02162:01747
GATGGTAGCTCGCTGATGATATCTCCAGAAGATCAGGAACTCTAGAAGAATTCAGATTTTTAACACGAGAGTAAAACGTAAAAAAGAAGGTTTTACAAGACTCACGTTAACAATATTGCAGCAGTACGCACACAATCGAAGCGCAGTAAGGATGGCTAGTGTAACTAGCAAGAATACCACGAAAGCAAGAAAAGGAAGTACGCTATTAACTATTAACGTACCTGTCTCTTCCGAAAACGAATGAGTACGATGAGATCTCGTGTGCTACCATCGATAACCTCGAGTCT
+
:;@>5;;;ACFH<;;=@999@AAAD=?@B>AACC??=?;?@@@@@A9?>?B?@@@:::::(7<:99=>:8//.//&/.//////#55.5.555&5<>9696:;::9838;@A<ABA79997;AAAHEECBBCBB??A??<?@A>@@??:@@B;:6:A@@ACBD@CBBBBB@BC?BBB=>>988)7::18888,6=D<????AAABD=D5;;BB7:7;@BBC@CBB@=00,0,0>>@5@@@:???AA???BBBB@@@@A@@==>???8819;;;???;?<@A@???;;
@ATNG8:02162:01756
GATGTAGATATATGCACGCTCTACCAGAAGATCAGGAACTCTAGAAGAATTCAGATTTTTAACACGAGAGTAAACGTAAAAAGAAGGTTTTACAAGACTCACGTTAACAATATTGCAGCAGTACGCACACAATCGAAGCGCAGTAAGGATGGCTAGTGTAACTAGCAAGAATACCACGAAAGCAAGAAAAAGAAGTACGCTATTAACTATTAACGTACCTGTCTCTTCCGAAACGAATGAGTACGTGTGACGTACGTGAGCTACCATCGATAACCTCGAGTCT
+
CCD@@;>;66;;<<ABBBAABA::68;>=@?@@:7.34=9;=BB=7<B7=785522222$23:::AABBB=<9299?@CCC5DC@C<AAA9ABCACCCBBCBBBAD@AA?BBB?ABA@AAAADEDCCBBCB@BA@@?B@@@@??B=@<B??<?BBCBBBB?BCC@@??BC>A@@9=<888*88818>@AA/??;?888?@@;<8<=AAA@;A;A@CBB@BBBBBCC@B?BCD>CBB?BBBBCCCBABBBBCCCBCCBC@?@ACC?C777A>>7=:=AA???A?
@ATNG8:02169:01735
GATGGTAGTGTCAGTGCGCGTCGTCCAGAAGATCAGGAACTCTAGAAGAATTCAGATTTTTAACACGAGAGTAAACGTAAAAAGAAGGTTTTACAAGACTCACGTTAACAATATTGCAGCAGTACGCACACAATCGAAGCGCAGTAAGGATGGCTAGTGTAACTAGCAAGAATACCACGAAAGCAAGAAAAAGAAGTACGCTATTAACTATTAACGTACCTGTCTCTTCCGAAACGAATGAGTACTGTATCTATGTGTGCTCTACCACTCGATAACCTCAGCAGTCT
+
99<<7;;CCBA<966<<>>C;;;<=9=CC@CC;;;B<?;?AB877B7CB>C>:;00/???0@:/0/@@>;79990;;BBEDD1DD?C6<;;.;AA>B;::@BB?A>B@BD>AAB?AAAABCCBAAACCFBBB@CC::7:@>@=???9@?B@@>@BABCBBC?CBBAAA?CC>@AC@CC;;;1::<788888(7@:?888AAACB;@;>>@@<@=AABCC@@A@CBCBAA=::9/:>>9??BBBBCEC???BBBB@>>>??88553------677(-)-........5
@ATNG8:02177:01738
GATGGTAGTGTCATATGAGAGTGTGTACTCATTCGTTCGGAAGAGACAGGTACGTTTAATAGTTAATAGCGTAACTTCTTTTTCTTTGCTTTCCGTGGTATTCTTGCTAGTTACACTAGCCATCCTTACTGCGCTTCGATTGTGTGCGTACTGCTGCAATATTGTTAACGTGAGTCTTGTAAAACCTTCTTTTTACGTTTACTCTCGTGTTAAAAATCTGAATTCTTCTAGAGTTCCTGATCTTCTGGGTCTCTCTCTCACGCACTACCATCGATAACCTCGAGTCT
+
?<CC:?CDBCBAD>??CDBBBAA?>?830;0/)/:95<<8<66;955<:7454888(4.38:?-;7::4;<<<8<A:9=:::):?A<8//:(0)///395515<8<666??:ABABBABA?BBB@B=@ABBAB9:4::;:299999699;<<<BBBAA>A@@<@?:=9>?@:;9?992999:9-989259555$9;9==,99:5955555.5555$59955169<<65/////9)/)/;><==665=@=<BBCCC@@@?@@999??>D6;;;>???5;48<?998?=
@ATNG8:02191:01748
GATGGTAGCATCATGCATATCTCACCAGAAGATCAGGAACTCTAGAAGAATTCAGATTTTTAACACGAGAGTAAACGTAAAAAGAAGGTTTTACAAGACTCACGTTAACAATATTGCAGCAGTACGCACACAATCGAAGCGCAGTAAGGATGGCTAGTGTAACTAGCAAGAATACCACGAAAGCAAGAAAAAAGAAGTACGCTATTAACTATTAACGTACCTGTCTCTTCCGAACGAATGAGTACTGCGTCTCACTCTCGCCTACCATCGATAACCTCGAGTCT
+
BBBB?C;9;BAAA;:;CCCBBCCBB@CCB?AAAB@?=@@CBBBBBB>BB?B<>?>ABCA;*;48887799//.9-3377777)=<>C5;;;*9BB=;;9?B@@AB<@;?A=@BB?AAAABCDCBEECCBBBB?AA?=9=8989A@@<A>A;;6;@@CBBBB@BBBBBB@??;?BA<??777)2520777787%8>8<=>>AA???=@=<;;A=B<;;@BD@BBBBBDC?@<@=:=00-0@@@CCCBCBBBBCDCCBBBCCC?CAA=ACA@A??:?:?AAACAAA
@ATNG8:02152:01785
GATGGTAGATACTCGCTGATACACCCAGAAGATCAGGAACTCTAGAAGAATTCAGATTTTTAACACGAGAGTAAACGTAAAAAGAAGGTTTACAAGACTCACGTTAACAATATTGCAGCAGTACGCACACAATCGAAGCGCAGTAAGGATGGCTAGTGTAACTAGCAAGAATACCACGAAAAGCAAGAAAAAAGAAGTACGCTATTAACTATTAACGTACCTGTCTCTTCCGAAACGAATGAGTACACATCGTCGTGTCGTGCTACCATCGATAACCTCGAGTCT
+
BBBB>;;@CBC?C;96AA@ABB;;;6:A@>A@????=@<>>>BBBB=AA=@=@@@:::::'54;88AC@8552=.55;:999$9<7<255)/::3/0/9:::<@;>9>A=@BB?BBBBDBCBBBBCGEEB>9==00+0000:==>;?;@<<8<=0/0??@<A@@=00*0/)/994955555&225.5:::::&68.5///;;>AA<A<>>>><@<>>DDC@BBBCCDB?CA:::5:@@=ACCBBBCCCCCCB@AAADBBBBBBD9979889?88298>AA>@@??
@ATNG8:02154:01804
GATGGTAGCTATACGTATATCTATGTACTCATTCGTTTCGGAAGAGACAGGTACGTTAATAGTTAATAGCGTACTTCTTTTTCTTGCTTTCGTGGTATTTCTTGCTAGTTACACTAGCCATCCTTACTACGCTTCGATTGTGTGCGTACTGCTGCAATATTGTTAACGTGAGTCTTGTAAAACCTTCTTTTTACGTTTACTCTCGTGTTAAAAATCTGAATTCTTCTAGAGTTCCTGATCTTCTGGGATGTGTGCGCAGTGCCTACCATGATAACCTCGACTGCT
+
@BBA9B>BBCCCDCDCDDBBBBBBCBBBBBCC@CBBB>BC?A?B???BAA89;BBB@D@BABC@C@BBBBBBBAA<9::9:)5;:@@@A:ACCC8;999,9<1///...(.887??>=:;;;<@<@BDCAAAB=AA991:998;;<<@AA@@:;;C<;<:=AA<A=???AAA@@@=@??@@5>:;8:8888*8:666)--3---967;5;>>>/>AAAD=B===:=@@@====B<??????;;99:1:///<;8:;:@?>>>:>;;8;??B@A<@=======;;;
@ATNG8:02164:01810
GATGGTAGCTATACGTATATCTATGTACTCATTCGTTTCGGAAGAGACAGGTACGTTAATAGTTAATAGCGTACTTCTTTTTCTTGCTTCGTGGTATTCTTGCTAGTTACACTAGCCATCCTTACTGCGCTTCGATTGTGTGCGTACTGCTGCAATATTGTTAACGTGAGTCTTGTAAAACCTTCTTTTTACGTTTACTCTCGTGTAAAATCTGAATTCTTCTAGAGTTCCTGATCTTCTGGATAGCGACGCGATATACTACCATCGATAACTCGAGTCT
+
;;<<:?===@??>=666;;;;==<>>BBBBBF@ECCC>BB=A>A@ACBCB=?@CCC>A>ABBB?BABAAACBBB>;>>DDC.3327./).88>/93855>16785==8>BA?>?AA<@@A:>:;AAA>@@@<??@>7<;<=::;??AAAA<<<<///=9==9@:==?888@;;5:=>>>2>9=9:6666*6====,--3---73-////&.5788395<<4>@@?:::5:06699??=@@@=DE@=;;;@@BA@@::;BAAA;;666<//,/9==;@;=6
@ATNG8:02180:01802
GATGGTAGGCGTGTGAGAGTCTGCCCAGAAGATCAGGAACTCTAGAAGAATTCAGATTTTTAACACGAGAGTAAACGTAAAAAGAAGGTTTTACAAGACTCACGTTAACAATATTGCAGCAGTACGCACACAATCGAAGCGCAGTAAGGATGGCTAGTGTAACTAGCAAGAATACCACGAAAGCAAGAAAAAGAAGTACGACTATTAACTATTAACGTACCTGTCTCTTCCGAAACGAATGAGTAACCTCTCAGACGCTCGTCCTACCATCGATAACCTCGAGTCT
+
4<994;5:46@?B@ABCCCBBB;;;29CCABBBB@A<A>AAAAA@A?AA>@?@@99:@@@.A=@BC999BBB>>7>A=====.=:7:1788'57726522:;;??<>;>A;@>>:>ACB@?>A@@@@==;<A;AA>>9>;;;@A<<27499939767<=??=BA???B>>><>>>8==:<<)///)/9999*//(68779;=;<95:5:>??;?9;7///+//>;@@E7;88BD8?>>:::9<99497<9<=<879///5>;;98884;=<<?67179:99>>>==
@ATNG8:02182:01817
GATGGTAGTGTGTCTCTGAGAGTAGTACTCATTCGTTTCGGAAGAGACAGGTACGTTAATAGTTAATAGCGTACTTCTTTTTCTTGCTTTCGTGGTATTCTTGCTAGTTACACTAGCCATCCTTACTGCGCTTCGATTGTGTGCGTACTGCTGCAATATTGTTAACGTGAGTCTTGTAAAACCTTCTTTTTACGTTTACTCTCGTGTTAAAAATCTGAATTCTTCTAGAGTTCCTGATCTTCTGGTCTACTACACTGTACTCTACCATCGATAACCTCGAGTCT
+
<<@><===?C@GCC?==BBBCBCBCCBBBB@>:?:;;/;@=@>AC;;:66:669DD:@9>CCD9;6;@@BBCD<A=@@@@@0@B>B9<<6;8=;296@;>=9A?@??DADDBBBBBB@CCC@C@GICCCCCB?BB;;5<@=000><@>@@BCCBE@BBB?CB?B?CCAA@BDDC@CDEDD:B>B>;;;;;*;BAAA:;;CBBA@@;;5;AAA,ACBBCACFGC@DDDECBA>A@AABBCC>A?A=AAAABBCC@@ACGCCCCCDD@B;;;AAA>A>ABBABBBA
@ATNG8:02183:01802
GATGGTAGCGCACACATAGATACAGTACTCATTCGTTTCGGAAGAGACAGGTACGTTAATAGTTAATAGCGTACTTCTTTTTCTTGCTTTCGTGGTACTCTTGCTAGTTACACTAGCCATCCTTACTGCGCTTCGATTGTGTGCGTACTGCTGCAATATTGTTAACGTGAGTCTTGTAAAACCTTCTTTTTACGTTTACTCTCGTGTTAAAAATCTGAATTCTTCTAGAGTTCCTGATCTTCTGGGTGTATCAGCGAGTATCTACCATCGATAACCTCGAGTCT
+
<5:;5;BBBCEIDBBCDCBB@?@BBAAACBCB@BCCC=DIIKBCBCB@@@@EBBBC@B?BABA8;8;BBAA@@@B<??FCC3??8:9BB=BBBB@CCCBCC?A@ACCH@BCCCCCCC@BBB?B?BC9:9AABACCCC?CBBBCBBBCBBBC?@>B<@?B@@A>A?AACCCBCCC@BDDCD;CAC;;;CCC2CA@AC=BBBBBABABB@CDCG5CBBBC?A=AB?BBBBCAB?B@BCBDCC@AABC=BAAACCCBCCBBBCBBBA@<@BAAA@@<@=@@C:::AA
@ATNG8:02185:01781
GATGGTAGCTCTGCTCTGACTCTCGTACTCATTCGTTTCGGAAGAGACAGGTATGTTAATAGTTAATAGCGTACTTCTTTTTCTTGCTTTCGTGGTATTCTTGCTAGTTACACTAGCCATCCTTACTGCGCTTCGATTGTGTGCGTACTGCTGCAATATTGTTAACGTGAGTCCTGTAAAACCTTCTTTTTACGTTTACTCTCGTGTTAAAAATCTGAATTCTTCTAGAGTTCCTGATCTTCTGGATATGAGTGACTCGTGCTACCATCGATAACCTCGAGTCT
+
BCBB>BABBHDDDFCCCCBBACCCCDDABB?>;>:;;0;@<A@CCHCCCD@BCCBC@B@BBCC@C@BBBBCCBCDADCCDC3BB@BBBC=ACA@=A@C?CD?CBABBF@CCCCCC@@=@DD?B?CDBB@A@C?BBBB?BBBBB?@?BCBBBBBBB@BBB?BB>A>AABBBCA@;@@;;;;.;>A=;<;;;*;ABBD>CBCCCCBBCC>BBBB0ABCBA?A@BB?CCCC@@@@C@AAACBB@BCC?BCCA@ACCCCCCCC@@@CBA???????>;>?BABBBAAA
@ATNG8:02186:01813
GATGGTAGCAGACGTGACAGAGCGCCAGAAGATCAGGAACTCTAGAAGAATTCAGATTTTTAACACGAGAGTAAACGTAAAAATAAGGTTTTACAAGAACTCACGTTAACAATATTGCAGCAGTACGCACACAATCGAAGCGCAGTAAGGATGGCTAGTGTAACTAGCAAGAATTCCACGAAAGCAAGAAAAAGAAGTACGCTATTAACTATTAACGTACCTGTCTCTTCCGAAACGAATGAGTACGATGAGAGAGCTCTCTCTACCATCGATAACCTCGAGTCT
+
BBBB@BBBBFDBA<@;BBBBBBBBA=ABC?AABBAA>A>AAABCCC?AA?C?BBAA>DDF/>:;;966;;//.9065@====+954=.999&/>>4/0)//:::9:0404:6<?@<?A>>BCCCDCBCCCBBB@BBBC?BBBBBBBB@B@C9:8:????@CC?BBBCCC@BB?B?B?>;>AD8=<:9>@DCD/>?;??AAABDAA<?<??@@=A<??BCC@CBBBBCC?B@BBB>BBB?BBBBCBBBBAAA@@@@A@@@@@@@===<?;;:A??1616<<=>;;:
@ATNG8:02145:01837
GATGGTAGGCGTGTGAGAGTCTGCCCAGAAGATCAGGAACTCTAGAAGAATTCAGATTTTTAACACGAGAGTAAACGTAAAAAGAAGGTTTTACAAGACTCACGTTAACAATATTGCAGCAGTACGCACACAATCGAAGCGCAGTAAGGATGGCTAGTGTAACTAGCAAGAATACCACTAAAGCAAGAAAAAGAAGTACGACTATTAACTATTAACGTACCTGTCTACTTCCGAAACGAATGAGTACCTCTCAGACGCTCGTCCTACCATCGATAACCTCGAGTCT
+
@;CB:DBB@BBBBA@AAEDABA<;606B=;DEDC@@>@=@@AAAAA=AA=@=@>>99999(:;AAAAAABBBBD;@=88888(8:8:4999.9<86</./;865;<A<AA<=>=588@@A>>>ABBAAAA??;>>>A:>>>><<<C;?;?<<:<=>=AAAA;A===??;??9>>>9;;;>A7?;:666666(691:;9=///===9A=A;;;<A<AAA::49><<588A=B<@@A:===7;7==///4;888AA@;675>@@@<@@@<@;;;A;;6;=;;;@AAA>
@ATNG8:02152:01878
GATGGTAGAGTATCATGTGTATCTCCAGAAGATCAGGAACTCTAGAAGAATTCAGATTTTTAACACGAGAGTAAACGTAAAAAGAAGGTTTTACAAGACTCACGTTAACAATATTGCAGCAGTACGCACACAATCGAAGCGCAGTAAGGATGGCTAGTGTAACTAGCAAGAATACCACGAAAGCAAGAAAAAGAAGTACGCTATTAACTATTAACGTACCTGTCTCTTCCGAAACGAATGAGTACGTGTGACGTACGTGAGCTACCATCGATAACCTCGAGTCT
+
B@@@7?=@CCBCC>CBC9:;C;9:>:8999=<>B9:9;@CCLCBBB?BC@C@BBBBCCCC5CAABBCCCE@AAC=BBBDEGE3AB?B@FDD;CBB@BBBABABAB?B?BB?BBC>AABBBAAAHHCCCCCBB>AA@@=A@@@@@??:A>B<<7;@@@AABB?CCCBBB?BB=>>>299<<<5=<<7::;;;.7A49276=>@@A<@=B?>><@=@>CCD@CC@@@BC@C@AAC=AAA=@@?BBBAB@@??ABBBBBBCDCBBCB@<@000@@@9?<ABBAAAAA
@ATNG8:02165:01830
GATGGTAGATACTCGCTGATACACCCAGAAGATCAGGAACGTCTAGAAGAAGTTCAGATTTTTAACACGAGAGTAAACGTAAAAGAAGGTTTTACAAGACTCACGTTAACAATATTGCAGCAGTACGCACACAATCGAAGCGCAGTAAGGATGGCTAGTGTAACTAGCAAGAATACCACGAAAGCAAGAAAAAAGAAGTACGCTATTGACTATTAACGTACCTGTCTCTTCCGAAACGAATGAGTACGAGAGAGCACACGTGTCTACCATCGATAACCTCAGAGTCT
+
44;=7<<=<;;<95554449:88::08882333//9)/(---7---;588588389///998'833../753./.3,3.////'5;49.555&4::345448<<;;8<9==9===58<?:@A@@AA?@@??@@=A???<<@CCBBBB?C@AA@=@::9A????BBBB??<>D;?<;4979993522+222252$/7/./..889996;8222=593779998=>>===>;?:=>H:@@@;>>B???AA::;;:==@????==>A@@A=B>>>>A=9=9=67//-3--
@ATNG8:02168:01837
GATGGTAGCGCCACACATAGATACAGTACTCATTCGTTTCGGATGAGACAGGTACGTTAATAGTTAATAGCGTACTTCTTTTTCTTGCTTTCGTGGTATTCTTGCTAGTTACACTAGCCATCCTTACTGCGCTTCGATTGTGTGCGTACTGCTGCAATATTGTTAACGTGAGTCTTGTAAAACCTCTTTTTACGTTTACTCTCGTGTTAAAATCTGAATTCTTCTAGAGTTCCTGATCTTCTGGTCTACTACACTGTACTCTACCATCGATAACCTCGAGTCT
+
66>?7;;=<;;7;<?;;;CBBBCC===>>:;;>8<<==6<A7;;6559;5526><;?9@8;<<B=B9@@@?5553;-33888'8828788086//)//:4<<8<<<<<=:>BBBCECCBEAA=A=AA<;;AAC>BACCADGICCDABAAABCBBBB8;;@<?@<>;@9;99<=5646::;;&/)//////$/:<=@8@<;;;;6559.555&5////)/4997==AC===<B@BBABBE@D@?;>000>==@@9;:AA@@@B@@=ABBAAAA6;5:>@?@@AA
@ATNG8:02171:01832
GATGGTAGCGCACACATAGATACAGTACTCATTCGTTTCGGAAGAGACAGGTACGTTAATAGTTAATAGCGTACTTCTTTTTCTTGCTTTCGTGGTATTCTTGCTAGTTACACTAGCCATCCTTACTGCGCTTCGATTGTGTGCGTACTGCTGCAATATTGTTAACGTGAGTCTTGTAAAACCTTCTTTTTACGTTTACTCTCGTGTTAAAAATCTGAATTCTTCTAGAGTTCCTGATCTTCTGGTCTACTACACTGTACTCTACCATCGACACTCCAAAGTCT
+
BDCC@CABACCCCBCCCCDBBBBBBCCCCBAA;?>>><AC?C@CBBBDDD?BBAAA@D?BBAB?C?CCCCCAAAB>BBCCC1AA>ABBB=BBBB@BCC?CD9;:BCCG@BCCCDDCC@CCC?C?CDAABBAC@CBBB?BAABCBAACCDDC?@?C?BBC?CB?B>BAABACCFG@BBBBA6:4:;:::::*:?@AD>BBCBBBBAAA@CCCC5CCCCC?CADD@BCCBBBB?BABCBCBA;@>?<?BCBECCBBBBCCDEDCCBB?BCCCBAC@?B?BC>B>>>
@ATNG8:02178:01871
GATGGTAGTGTCATATGAGAGTGTGTACTCATTCGTTTCGGAAGAGACAGGTACGTTAATAGTTAATAGCGTACTTCTTTTTCTTGCTTTCGTGGTATTCTTGCTAGTTACACTAGCCATCCTTACTGCGCTTCGATTGTGTGCGTACTGCTGCAATATTGTTAACGTGAGTCTTGTAAAACCTTCTTTTTACGTTTACTCTCGTGTTAAAAATCTGAATTCTTCTAGAGTTCCTGATCTTCTTGGATGTGTGCGCAGTGCCTACCATCGATAACCTCGAGTCT
+
B@@@9<<CC;:9CC@FC;:<DDDCBBBBCBAB@@@@E;AA>B7?=BCECB@BCA@@@D@CDBB>B>ABCBAAABB@:9:::):A<@?BD>AABB>BBC?CC;;;ACCC@CCCCDBBB?CCC?C?CBA@@@AA;?@CC=AACCCCBBCBBBCBBCB?BAA>AD?B>AACBCCCCB<@;;;;.;<?>;;;;;*;AABB>CBBBBBBCFCACHCF5CCC;<:;@CDADDBBBBC@C?BACCCDACC=@=@@A?CC@BA?@@@@@<@BB=AAA@@@@=??CBBBBDCB
@ATNG8:02182:01869
GATGGTAGCACACGAGATCTCATCGTACTCATTCGTTTCGGAAGAGACAGGTACGTTAATAGTTAATATCGTACTTCTTTTTCTTGCTTTCGTGGTATTCTTGCTAGTTACACTAGCCATCCTTACTGCGCTTCGATTGTGTGCGTACTGCTGCAATATTGTTAACGTGAGTCTTGTAAAACCTTCTTTTTACGTTTACTCTCGTGTTAAAAATCTGAATTCTTCTAGAGTTTCCTGATCTTCTGGGCAGACTCTCACACGCCTAATCGATAACCTCGAGTCT
+
BBDD?BBBBBCCBBBBBACCCBCBCDCBAAAB>BBBE>DB?B@CCCAAAA;=>?:9378=@?B?B?BBAAABBBB?BBCCC+:;6:77717:9=685505A188>BBD;===888==:886=?=BBAA;==>;>ABA<@>>>=::9>>=====<=9;;;5756<7@==>@??@B=B6676)5)/-.8;;;)998>:3:=>>?>;<//)/775'535582828:5;997>998(/59///==489>@8@?888@@BEBB>===:;;5;>=;;;;?<@@A@=>>A
@ATNG8:02185:01853
GATGGTAGCTCGCTGATGATATCTCCAGAAGATCAGGAACTCTAGAAGAATTCAGATTTTTAACACGAGAGTTAAACGTAAAAAGAAGGTTTTACAAGACTCACGTTAACAATATTGCAGCAGTACGCACACAATCGAAGCGCAGTAAGGATGGCTAGTGTAACTAGCAAGAATACCACGAAAGCAAGAAAAAAGAAGTACGCTATTAACTATTAACGTACCTGTCTCTTCCGAAACGAATGAGTACATAGATATACGTATAGCTACCATCGATAACCTCGAGTCT
+
?BBB@BBBBCBB=AACCCAB@CCCC?CCD?AAAB::8:=@@A???B?BB?B<??AAAFDF3C?675=<7=//)/>4/.0???@0BB=@=@@@+>:929@>><;:::0804;7>?@>@A:9;<;;BDBBBCADB@???A8:9AABBBB?@<@00-0;;;;@BB@BBBBAA>AD?BBB??;;;=18//*/;===='<=7=;:;BAA??;?=@@@A<A===BCC?CCCCBBC@B?AAA<ABB?BBBBBBCCDCC===@???DD>??DA>949///:::5959>>>B==>
@ATNG8:02190:01854
GATGGTAGCGCGACGAGCGTAGACCCAGAAGATCAGGAACTCTAGAAGAATTCAGATTTTTAACACGAGAGTAAACGTAAAAAGAAGGTTTTACAAGACTCACGTTAACAATATTGCAGCAGTACTCACACAATCGAAGCGCAGTAAGGATGGCTAGTGTAACTAGCAAGAATACCACGAAAGCAAGAAAAAAGAAGTACGCTATTAACTATTAACGTACCTGTCTCTTCCGAAACGAATGAGTACGATGAGATCTCGTGTGCTACCATCGATAACCTCGAGTCT
+
@@@<9BBBBCCCCCCCCCCCCC@@@>ABC@BCAA>><>9?@CAAAA?CD?D>>=>BBCCD3A<???B@@AAA@@7>=9::::*;@>A5<<<6;BB@;::ACCDBC?B@BB??>?599AABCCCCCCCCCCAA?BC@@:>>?>??@B?CADCB?BBBCCCCB?CCCBB@?BB?@AA<>?::9,8<;9:;=<=='=?;A888BAA??<?<?@BB<?<??B@@=@BBBBBB@C?BBB=BBB@BBBBBCCBB@<<@>AA8:8@@<=<BCB<A:;;@@@7;8;AAA@788
@ATNG8:02165:01889
GATGGTAGGTGCACATGAGTGTATCAGAAGATCAGGAACTCTAGAAGAATTCAGATTTTTAACACGAGAGTAAACGTAAAAAGAAGGTTTTACAAGACTCACGTTAACAATATTGCAGCAGTACGCACACAATCGAAGCGCAGTAAGGATGGCTAGTGTAACTAGCAAGAATACCACGAAAGCAAGAAAAAGAAGTACGCTATTAACTATTAACGTACCTGTCTCTTCCGAAACGAATGAGTACGAGAGTCAGAGCAGAGCTACATCGATAACCTCGAGTCT
+
BB?@:@<@>CHCDIECBBBBCCCCBBA@>@@AA@@=@?CCECCBB?BD@CACCBBBCCC1C@CCCCCCCCCCC>BBA@@@@1@A?A<???8?@B???@CCBBBA?B?BC?BBB<@@AABBAACCCCDCCAA=BBBB>A@@?????<@<B??<?BBBBCCA???????>AA>===:<;;77.889167788(8=:>888@@@@@<>;>ACF7;8;ACBB@BCCBCCD?C@CCC=CCB?AABBBBBB@@@BBBBB@@@BBBBB?@AAAA??@@;>;>>>AA;;;
@ATNG8:02171:01883
GATGGTAGTGTGTCTCTGAGAGTAGTATTCATTCGTTTCGGAAGAGACAGGTACGTTAATAGTTAATAGCGTACTTCTTTTTCTTGCTTTCGTGGTATTCTTGCTAGTTACACTAGCCATCCTTACTGCGCTTCGATTGTGTGCGTACTGCTGCAATATTGTTAACGTGAGTCTTGTAAAACCTTCTTTTTACGTTTACTCTCGTGTTAAAAATCTGAATTCTTCTAGAGTTCCTGATCTTCTGGTATGACTAGTGTACTACTACCATCGATAACCTCGAGTCT
+
4444.4:=@AB=<<<<;;;@@9;9@@AB????=?@@@9?@=@?CCD@@@A@CEDDD@D?BAAA@CABBABACCCCABBBAA0AA=@?AA;@?@B?BAA?AF@BBCCCC?AACCCDCC@BBC@D@CCCB9:9B?BBBD>AAAA@@@@AA@AAC@???AA@=@@6:6:@@A@;;;C@C;;;;.;=A>;;;;;*;AABC>BCBCCCCCCC>BBBB0AAABA?@?BB@BCCBBCC?C@CCBBBA>@9;9;ECBBAAABBA@ADCDCBCC@BBBBA@@6949??>>>?@
@ATNG8:02171:01911
GATGGTAGCTCACGTACGTCACACGTACTCATTCGTTTCGGAAGAGACAGGTACGTTAATAGTTAATATCGTACTTCTTTTTCTTGCTTTCGTGGTATTCTTGCTAGTTACACTAGCCATCCTTACTGCGCTTCGATTGTGTGCGTACTGCTGCAATATTGTTAACGTGAGTCTTGTAAAACCTTCTTTTTACGTTTACTCTCGTGTTAAAAATCTGAATTCTTCTAGAGTTTCCTGATCTTCTGGAGAATACACATGATACTCTACCATCGATAACCTCGAGTCT
+
AAA@;@?@@CBAA@BB96:BBCCBBCCCDCBB@CCCD>BB?B<@A@@@@@6;;;00*/6;::71677@??AB>>@@DBCAA.AC=AAAA3::==65856::05;;>A=6996//-9;4-//,/5<=6:;B>>;>>@@=A???>::9==:;;;;;A;A>>7::<@<@A@@@???@=A?>?>.=0:07?999*9::@@3>>=>9A;;///-;;9(4-..83849<59//.:///(/36/..8:58871755,5>==>@@@@@@@;=;;;,////<:;3;186:8@=>>
@ATNG8:02175:01901
GATGGTAGTGTCATAGAGAGTGTGTACTCATTCGTTTCGGAAGAGACAGGTACGTTAATAGTTAATAGCGTACTTCTTTTTCTTGCTTTCGTGGTATTCTTGCTAGTTACACTAGCCATCCTTACTGCGCTTCGATTGTGTGCGTACTGCTGCAATATTGTTAACGTGAGTCTTGTAAAACCTTCTTTTTACGTTTACTCTCGTGTTAAAAATCTGAATTCTTCTAGAGTTCCTGATCTTCTGGGTGTATCAGCGAGTATCTACCATCGATAACCTCGAGTCT
+
@>;9.5::B@AAC<<<>BBBBCCCAABBBEF<>ABC<BB5:2955<=@@=@CA@A@B>ABC@=B?AAABBCAA?;99999)9@;@:A=4>:<<7<<<7<B8:;ABAB?CBDCCCBB?BCC?C@CCCCCBBC@BCCE@CBBBBABCBBBBCBBBB>BAA=AB>B>@ACBCCBCC?D::::.:>B>:;:::*;AABE=BBCCCCCBAA@CCCC5CBBCC@CBCC@BBCCCBB?B@BBBBBB@C>?@=@BB@CCBABBCCBCDCCEC@B9::A@@=A@BCCCBBBB
@ATNG8:02175:01916
GATGGTAGATACTCGCTGATAACCCAGAAGATCAGGAACTCTAAGAAGAATTCAGATTTTTAACACGAGAGTAAAACGTAAAAAGAAGGTTTTACAAGACTCACGTTAATAATATTGCAGCAGTACGCACACAATCGAAGCGCAGTAAGGATGGCTAGTGTAACTAGCAAGAATACCACGAAAGCAAGAAAAAGAAGTACGCTATTAACTATTAACGTACCTGTCTCTTCCGAAACGAATGAGTACTGTATCTATGTGTGCGCTACCATCGATAACCTCGAGTCT
+
B@B@<CBCCBBBB6655><;A4;;(9BF>BCBA@A;@=000//)/:4:;6;643333888'73889887733337&3395<<=*65168<<=2>==9;;;;:<;49255>=7ABA>?C??@BBCCCBCBECBB@BBAA>AAA@A@@A;@=@::7;BBBBCCC@BBBBBB@CC@AAA?BA988)5881/////(/<3///8;A?>@;?=?>>A=C=??BBB@BBCBCBC?B?BCE>BBB?BBBAAADDDCBBBAA>>?A?????BBB=?@@>=881707<<AB@@A
@ATNG8:02192:01282
GATGGTATACATATCGTACTCTCTGTACTCATTCGTTTCGGAAGAGACAGGTACGTTAATAGTTAATAGCGTACTTCTTTTTCTTGCTTTCGTTGGTATTTCTTGCTAGTTACACTAGCCATCCTTACTGCGCTTCGATTGTGTGCGTACTGCTGCAATATTGTTAACGTGAGTCTTGTAAAACCTTCTTTTTACGTTTACTCTCGTGTTAAAAATCTGAATTCTTCTAGAGTTCCTGATCTTCTGGGTGCGCTACAGTCTCTCTACCATCGATAACCTCGAGTCT
+
@A;;49=ECCCCCBCBBBBBBABBCBCBBA@@>A@BA;@?7=8>@::9@@>ABBBA=A=AAAA<A<AA;==88//).....$.73<878,8;;1:9<888)8808<<:78.8BA@@@A@=AA?:<8=<<A>>>A7=???7;;><<<==@AA@@:::B<?@?<@@;@=A>>>@??>@;@@@@@6@<A<95555)6=;:;*//6676=;;;:>>>>/<>?:;8;<AA<=;;66686;6;<===>:>@@@:AABA>>>@@>==B@@@AAA=>>>>AAA=A=>;9;;666
@ATNG8:02216:01289
GGATGGTAGGCGACATACATACGCGCCAGAAGATCAGGAACTCTAGAAGAATTCAGATTTTTTAACACGAGAGTAAACGTAAAAAGAAGGTTTTACAAGACTCACGTTAACAATATTGCAGCAGTACGCACACAATCGAAGCGCAGTAAGGATGGCTAGTGTAACTAGCAAGAATACCACGAAAGCAGAAAAAGAAGTACGCTATTAACTATTAACGTACCTGTCTCTTCCGAAACGAATGAGTACGATGAGATCTCGTGTGCTACCATCGATAACCTCGAGTCT
+
4.445.5::555559655==44////)/::4:::::8387554::::277171779555555#5.5566=;;;;;<2;;55555$5<7<7@<<0<<;<95555;;:=6?08368;??B>>>C;;;CBBCBBBBC?A<;;?A@@?BBBB?B@C@@=@A@@@@???AAABBC?DC??>>390000*000.....$.627222559994838;6657179@@@=A::;A@A>A=??@9@9839?@BBCCCC@>>?A988::76---3--(-666///.5487557799
@ATNG8:02219:01296
GATGGTAGCGCATATCAGCGCAGCCCAGAAGATCAGGAACTCTAGAAGAATTCAGATTTTTAACACGAGAGTAAACGTAAAAAGAAGGTTTTACAAGACTCACGTTAACAATATTGCAGCAGTACGCACACAATCGAAGCGCAGTAAGGATGGCTAGTGTAACTCGCAAGAATACCACGAAAGCAAGAAAAAGAAGTACGCTATTAACTATTAACGTACCTGTCTCTTCCGAAACGAATGAGTACGTGTGCGACGTGTCTCCTACCATCGATAACCTCGAGTCT
+
@;;;;?;;BBAA@BA@@<;BBD;;;.9999:;>:::2505::<<===@?7>578445999'55:@ECCBAABCH?CBBBDED5CC=@<@BB7ABB@CCBBBBBAC?B?BB?BBB?BBBAAABCEGBBBCBBB@BCCB@BACB?@>?9@>B@@=@CBBBBBB@??@BAA=AC=???:>=:99,998899998(.828.//6=;9=;>:>;;;9=;@@CBB@CBBBCCC@D?AAC=CBB????AAAAAAA8:9?@CCB@@@>=9=>>5;;;:<:;1818@A;;;@B
@ATNG8:02225:01287
GATGGTAGCATCATGCATATCTCACCAGAAGATCAGGAACTCTAGAAGAATTCAGATTTTTAACACGAGAGTTAAAACGTAAAAAGAAGGTTTTACAAGAACTCTACGTTAACAATATTGCAGCAGTACGCACACAATCGAAGCGCAGTAAGGATGGCTAGTGTAACTAGCAAGAATACCACGAAAGCAAGAAAAAAGAAGTACGCTATTAACTATTAACGTACCTGTCTCTTCCGAAACGAATGAGTACTATGTAGAGCTCTATACTACCATCGATAACCTCGAGTCT
+
:5958<<BDBBCC<<;D@@ACCBCD?AAD?A??@?@9?<@:::==B?BB@B>A?;////.$.0...552227+525&2594444$59497==?196C99/)/////::;+525<7;;=4:?:89@?ACCBCBCA@A@DCCC>??@?CCBB?B>A;;6;A@=@@@A?AAACEF?BB?BBB?B@@:<)///)//////%-3-6///<;AA=;=9;<=A<A<;:?CCAEDBAAAB?A?BBC>BBC?BBBBBBCCDBA@@@?>?@@@A?=??AC<A;;:?<<8<6;;=>A8::
@ATNG8:02227:01294
GATTAGTGTGTGCTCTGAGAGTAGTACTCATTCGTTTCGTAAGAGACAGGTACGTTAATAGTTAATAGCGTACTTCTTTTTCTTGCTTTCGTGGTATTCTTGCTAGTTACACTAGCCATCCTTACTGCGCTTCGATTGTGTGCGTACTGCTGCAATATTGTTAACGTGAGTCTTGTAAAACCTTCTTTTTACGTTTACTCTCGTGTTAAAAATCTGAATTCTTCTAGAGTTCCTGATCTTCTGGGTGTATCAGCGAGTATCTACCATCGATAACCTCGAGTCT
+
===:@CBA@A0//<:AACCCBAA@BBBBBBB?AACE=CCCC?CCBCCCD?BBC;;7;?BACD?D;:;DBBCDFC?A@DDD3BB?BBBE>BB;;7;AA=<:7;;@CCHAEECCCCCC@BBB>?<ABBBBBBB@CCDC?ABBA:9;@BBBCCAABD@;<;@AA?B>ABCCCCDCB=@;;;;.;5;>BCMJI5CCCBB7;;BBCCBABA><A<:,....<7C@AC@CCBBBBBAF@AA?DBB?B:;;7;BBBBBD:;;CCCCGCAAA?@>>000>+0+0@CBCCBA
@ATNG8:02231:01283
GATGGTAGCGCACACATAGATACAGTACTCATTCGTTTCGGAAGAGACAGGTACGTTAATAGTTAATAGCGTACTTCTTTTTCTTGCTTTCGTGGTATTCTTGCTAGTTACACTAGCCATCCTTACTGCGCTTCGATTGTGTGCGTACTGCTGCAATATTGTTAACGTGAGTCTTGTAAAACCTTCTTTTTACGTTTACTCTCGTGTTAAAAATCTGAATTCTTCTAGAGTTCCTGATCTTCTGGTAGAGCGTGCATATATCTACCATCGATAACCTCGAGTCT
+
5=<<>BA@ABCBCCCBBDEIBBCCBCA??BCB?BBBB=BC>B?BA@@BBB@BBBDD@D?CBBA?A>AB?@@ABBB?C@CCD3DC?9::@9=>BD?CAC@CE@AA@CCCACCCCDCCC?CBB=C@FCBBAA@C@CCCC?AABBBBBBBBBBB@@?B@CCC@BB?A=@?@@@BDCC@BBBAA7A=A;;;;;;*;AABD=AADCCCCAA@5;;;;*;AACC@C@CB?BDCCAAA>@?@?????=@?@=ACCBBA@@BBBBBBBCBBCB@B??@CCC<><>A@@BAAA
@ATNG8:02233:01282
GATGTAGGCACTGCGCACACATCCCAGAAGATCAGGAACTCTAGAAGAATTCAGATTTTTAACACGAGAGTTAAACGTAAAAAGAAGGTTTTACAAGACTCACGTTAACAATATTGCAGCAGTACGCACACAATCGAAGCGCAGTAAGGATGGCTAGTGTAACTAGCAAGAATACCACGAAAAGCAGAAAAAAGAAGTACGCTATTAACTATTAACGTACCTGTCTCTTCCGAAAACGAATGAGTACACATCGTCGTGTCGTGCTACCATCGATAACCTCGAGTCT
+
@:<555<8<>>??B;;;=9944990:;;8>A@@BB@B@DEDCB@@=@A?A6::?87777$367886;;6//(/>36/00000*5?9C:CDG8@>?=:99>:<<33-3-3828995::::<<;>=;;;<<<@?:888;8;<=<@:=B>B;???9===>???@>ABAAAA>@@<:;9487----(----68888&23(./....6976=022?A<@<>>BBA?@@??@A@393::::+9?@;?>>@B??BB@>>>>ABCBABB????BB?B:::99;5;8==?>?===
@ATNG8:02237:01317
GATGGTAGTGCGTGAGAGAGAGACCCAGAAGATCAGGAACCTAGAAGAATTCAGATTTTTAACACGAGAGTAAACGTAAAAAGAAGGTTTTACAAGACTCACGTTAACAATATTGCAGCAGTACGCACACAATCGAAGCGCAGTAAGGATGGCTAGTGTAACTAGCAAGAATACCACGAAAGCAAGAAAAAGAAGTACGCTATTAACTATTAACGTACCTGTCTCTTCCAACGAATGAGTACACACTCTCATATGACACTACCATCGATAACCTCGAGTCT
+
<@BB>BBBCDCCCBBDMDCBBBBBB>BCC?CCDAAA?C@C?AAAB@CD<?>?AABCDCD3B<??B<>??985C97797555'5547-222)27=5=88;?@@;:7;:===A:878;<<>=====??@BC>>:=A?>498=@<=>C<A<A8638A@@AA??<?B<;;?<?@;?@@787<::-2556<@@@@,//-/<<:>@===9=;????=B:>>A>=:=??@>>><A<@<>;;<<>==>>>BA??>@@@AAAAA@@@>>>=8=9<<<79396<;<=@@@@
@ATNG8:02239:01322
GATGGTAGCTCTGCTCTGACTCTCGTACTCATTCGTTTCGGAAGAGACAGGTACGTTTAATAGTTAATAGCGTAACTTCTTTTTCTTTGCTTTCTGTGGTATTCTTGCTTAGTTACACTAGCCATCCTTACTGCGCTTCGATTGTGTGCGTACTGCTGCAATATTGTTAACGTGAGTCTTGTAAAAACCTTCTTTTTACGTTTACTCTTGTGTTAAAAATCTGAATTCTTCTAGAGTTCCTGATCTTCTGGTGTCGTCTATCATGTACTACCATCGATAACCTCGAGTCT
+
:::;6555;96666<<CBA?@:..----796848<<<199./)/////::3///:;;)4.4449-4.555><=<7;;7<<>A>+55=44344(4338:-34:03/49//(/893:@A@A@AA?@@@<=8@AA@A@>@;@@AA=C@@@@@@A@@@@@?>BG@;;:@CC@C=??B@@@BBB<?9999:'9.9.95555$49?;=4<595:55955.5555$5999<2616D8900000<8;6=?BBBC>@AB<BBBBBBACBCDCCDHECD;;9;@@@A;;5:3:>??@@??
@ATNG8:02240:01314
GATGGTAGCACGAGTCACTCATATCCAGAAGATCAGGAACTCTAAGAAGAATTCAGATTTTTAACACGAGAGTAAACGTTAAAAAGAAGGTTTACAAGACTCACGTTAACAATATTGCAGCAGTACGCACACAATCGAAGCGCAGTAAAGGATGGCTAGTGTAACTAGCAAGAATACCACGAAAAGCAGAAAAAGAAGTACGCTATTAACTTATTAACGTACCTGTCTCTTCCGAAACGAATGAGTACGATGAGAGAGCTCTCTCTACCATCGATAACCTCGAGTCT
+
>>@@?A?>BCCC<<A?;;;@=>?>@:=;;=;@@BBB?C<;<=00*0>368083///:;;;;+?<?BB8779387:197727777'/0+/)//)/796;55555545259==7<<89;?A?CACDCDCCBBBCB@BBBB=??AA?@:99,;59:917=<;;8@?;<=<BAA8><497968//...&....6666(550555668955050..(.948488:99;???@B@A=?:;;;3;<<:;;=??;=?@;::9?><<<<6667<A<966///8//(/49:;;;<=A
@ATNG8:02192:01353
GATGGTAGGACGAGCGTCTGAGAGGTACTCATTCGTTTCGGAAGAGACAGGTACGTTAATAGTTAATAGCTGTACTTCTTTTTCTTGTCTTTCGTGGTATTCTTGCTAGTTACACTAGCCATCCTTACTGCGCTTCGATTGTGTGCGTACTGCTGCAATATTGTTAACGTGAGTCTTGTAAAACCTTCTTTTACGTTTACTCTCGTGTTAAAAATCTGAATTCTTCTAGAGTTCCTGATCTTCTGGGCTGCGCTGATATGCGCTACCATCGATAACCTCGAGTCT
+
A@@A>B<<79//7///7:9:;;;:4999995504:>@:AA?C@BBD@A?@=@AAAC=B>;:;@;@?BAA?;5549<9;0000$061///99186:998;>6:;,00/>>@<A???@?BC=??A?B=BBBBCBCC?A@BC?BCCCBB@@@BBBCA??@?A<<7;A<@=@@;:;ABAA>:4444&46;79999*4;>:>+0/>;@?5959.5555$59=>>:?:??=BCCBCCB@D@C@AACB@CCCG?BB@@;;;BA@@;;;ECGGG@BB;;;;A=A>BAAA@BAA
@ATNG8:02200:01349
GATGGTAGCAGACGTGACAGAGCGCCAGAAGATCAGGAACTCTAGAAGAATTCAGATTTTTAACACGAGAGTTAAACGTAAAAAGAAGGTTTTACAAGAACTCACGTTAACAATATTGCAGCAGTACGCACACAATCGAAGCGCAGTAAGGATGGCTAGTGTAACTAGCAAGAATACCACGAAAGCAAGAAAAAGAAGTACGCTATTAACTATTAACGTACCTGTCTCTTCCGAAACGAATGAGTACGATGAGAGAGCTCTCTCTACCATCGATAACCTCGAGTCT
+
CC@@=@;;@>BB=>;;;;<<@AABA<@BB?B@??::59=ABBBBBBABB@B@A@A=====.;9775333:..).7.77/////$5;7<.555&//:4//)//77:==8<9<<8<@@=A???BCCBD@@ACCCCC@CBBC?BAAAABBB>A?B::8:@A@B@BB?CCCCAB?BC?CCA=B@998.755-6;=<>/=A;==>AA@@=>:=<?>>>6;6;=BCC@BB@@?CB?B?BBB>BCB@BBBBBBBBBAA>>>>>>@@???BAAA=7:///<;;6;69?ABB===
@ATNG8:02206:01372
GATGGTAGCAGACGTGACAGAGCGCCTGAAGATCAGGAACTCTAGAAGAATTCAGATTTTTAACACGAGAGTAAACGTAAAAAGAAGGTTTTACAAGACTCACGTTAACAATATTGCAGCAGTACGCACACAATCGAAGCGCAGTAAGGATGGCTAGTGTAACTAGCAAGAATACCACGAAAGCAAGAAAAAGAAGTACGCTATTAACTATTAACGTACCTGTCTCTTCCGAAACGAATGAGTACGAGATCAGAGCAGAGCTATCGATAACCTCGAGTCT
+
@?BB9=;;AB@@<<;;;;@@ABCBB@BBB?BBBB;;6;<A@CCCBC@BB@A?A@;:;;;;*;@BCCBCBA?>?>6??;;;;;';9994444&4::5455;<<;=?6@<@B>AAB?AAAABBBBCBBBCCBCC@CBBB>AABBBABB;@<?::6;CAAACED?BBBBBB?BB?BCC?BBC==07//)/;;;;+671;:;;>AA==:=<@@@@=F=??CCC@CCBBBCB?C?BBB>BAB>AABBBCCBBB@BBCC>=><@ABAA>??@@??<?;??A:;;;;
@ATNG8:02218:01374
GATGGTAGGCACTGCGCACACATCCCAGAAGATCAGGAACTCTAGAAGAATTCAGATTTTTAACACGAGAGTAAACGTAAAAAGAAGGTTTTACAAGACTCACGTTAACAATATTGCAGCAGTACGCACACAATCGAAGCGCAGTAAGGATGGCTAGCGTAACTAGCAAGAATACCACGAAAGCAAGAAAAAGAAGTACGCTATTAACTATTAACGTACCTGTCTCTTCCGAAACGAATGAGTACACATCGTCGTGTCGTGCTACCATCGATAACCTCGAGTCT
+
;9AA8<=BAECJCC>>>D@CCCCCC?CBC@CBBB::8:<@CC@@AB?AA?AAAAAAABBB3B@?@????B:97A9>;@;;;9*9<<<2599&/;:3/0//9;;?=8=8=C9ACB?BB>?ACCCCBCCCCBA@?AABB=B>>>AAAA>@>A??=@BAAABBB?CCCDBB?BB?@@?;==877)29949:<=>/<B;?>=>@AA@?<@:>>@@<@<@@CCC?BBBBBAA>A?BCC>DAA>ACBBAAAC?AAAA?BBBB>>>AABBA?=?000@==383=@@>>>??
@ATNG8:02227:01356
GATGGTAGAGAGACTGTAGCGCACCCAGAAGATCAGGAACTCTAGAAGAATTCAGATTTTTAACACGAGAGTAAACGTAAAAAGAAGGTTTACAAGACTCACGTTAACAATATTGCAGCAGTACGCACACAATCGAAGCGCAGTAAGGATGGCTAGTGTAACTAGCAAGAATACCACGAAAGCAAGAAAAAGAAGTACGCTATTAACTATTAACGTACCTGTCTCTTCCGAAACGAATGAGTACGATGAGATCTCGTGTGCTACCATCGATAACCTCGAGTCT
+
<<:926<=BCCCA<;<<>==AAABB>BEC@DC9::@;@:?AA774@?BB@D?99999:::(89===@AAAA;;;3;=ABBCB2BA>C5::.5<<86666??==B@B@AD?AAA7::BBCECCCBCCCCBBB?BCBC@CAAABAAA<@=@?@<@BBBCBBB?CCDCBB?BC?BBB?BB@@?7;;;:>ADDC/AA<A<<<DDD==:;:==AA:<5<>??@=@AAAAAA?D????8?@@=??@BBCCCD@==@??@>>>AA>>>@>><>;;;B>><><@AAA@667
@ATNG8:02232:01374
GATGGTAGGCACTGCGCACACATCCCAGAAGATCAGGAACTCTAGAAGAATTCAGATTTTTAACACGAGAGTAAACGTAAAAAGAAGGTTTTACAAGAACTCACGTTAACAATATTGCAGCAGTACGCACACAATCGAAGCGCAGTAAGGATGGCTAGTGTAACTAGCAAGAATACCACGAAAGCAAGAAAAAGAAGTACGCTATTAACTATTAACGTACCTGTCTCTTCCGAAACGAATGAGTACGAGAGAGCACACGTGTCTACCATCGATAACCTCGAGTCT
+
95<<9===9==><A<@>>BCCCCDD>BBC@B@@@;;8;=AAA@@@B?BD?B?BCABBCCC2B>??>???@<;8=588AA@CC1CB=B4::940<@:00)//::<<>8<8;=9BCE>AAAABBBCBBBBDDBBB@AA@A=?9:9AAAB:=:?:96:A@@ABBC?CCCBCB?BB?AAB<>>::9.97708BBFF/BC7;;>>B@@A@<@<@@@@=A=>>AAC?B?A@BAB>B?BBB?BCC<??BBBBB@A@@?>;;;@=>>???>=>B=B888@@@;@<<<:;;;;;
@ATNG8:02234:01373
GATGGTAGAGAGACTGTAGCGCACCCAGAAGATCAGGAACTCTAGAAGAATTCAGATTTTTAACACGAGAGTAAACGTAAAAAGAAGGTTTTACAAGACTCACGTTAACAATATTGCAGCAGTACGCACACAATCGAAGCGCAGTAAGGATGGCTAGTGTAACTAGCAAGAATACCACGAAAGCAAGAAAAAGAAGTACGCTATTAACTATTAACGTACCTGTCTCTTCCGAAACGAATGAGTACTGCGTCTCACTCTCGCCTACCATCGATAACCTCGAGTCT
+
BCA@?BABBFDDCCAA@CCCCCBCC>CCC@BB899A=C=ABCBAAA@BB?B?>>?@AAAB3@=AAB???AAAAA:==ADHDD2BB@C7<<<7;CCACBBBFBCBC?B?BC?BCC>AABBBCCCCCCCCC@@@?CBBB>BAA????@?A?C?@=@CBBBCBB?BBBBBB?CC?ABB>AAAA>1:8818::::+:=:>988>>?==:>=@A@B=B;??BCC@CAAABBB?B?AAC=CCC?>>>CBCBBBC>@@BBCCBCCCCB?BBB?B::9BBB=B?AAAAB@?@
@ATNG8:02202:01429
GATGGTAGGCGAGAGTGAGACGCAGTACTCATTCGTTTCGGAAGAGACAGGTACGTTAATAGTTAATAGCGTACTTCTTTTTCTTGCTTTCGTGGTATTCTTGCTAGTTACACTAGCCATCCTTACTGCGCTTCGATTGTGTGCGTACTGCCGCAATATTGTTAACGTGAGTCTTGTAAAACCTTCTTTTTACGTTTACTCTCGTGTTAAAATCTGAATTCTTACTAGAGTTCCTGATCTTCTGGGTGCGCTACAGTCTCTCTACCATCGATAACCTCGAGTGTATCACCAAC
+
=C=B8<<=7<<@??>@@@?===<<<;<<BBAA:?;::5:A?C?DDDBCBC589?@B?B?BAAD?C?BBBBA>>>@=AAAAA/AA;=:;;1:AAD?B>A;??188;;=>:>BB???::4:=>5:7;?>=::;=8<>?@9==A888===>>>=:>:;5;==9=>8<8=AAAAAABB;@?@@?5?;@:<===>/>AAAC9A89:A@AAAA4979,:<===:<==<7;:=<=:;;<@<@>>@@@<=///(///889>A779///9::<=9=---=77,2,22,,,,,,77<::5849
@ATNG8:02205:01425
GATGGTAGCTCACGTACGTCACACGTCTCATTCGTTTCGGAAGAGACAGGTACGTTAATAGTTAATAGCGTACTTCTTTTTTCTTGCTTTCGTGGTATTTCTTGCTAGTACACTAGCCTATCCTTACTGCCGCTTCGATTGTGTGCGTACTGCTGCAATATTGTTTAACGTGAGTCTTGTAAAACCTTCTTTTACGTTTACTCTCGTGTTAAAAATCTGAATTCTTCTAGAGTTCCTGATCTTCTGGCTCTCGTAGACAGATACTACCATCGATAACCTCGAGTCT
+
A<BB;@<566<<==>><<<>>;;<>>=<<;;059?@:BC?C?9:0<<<>+0////3:5;:<<8=7:6:6////94/.....#.606666/6;;;)//69.9>)56522226765567)..333729<?9:68:@;@??B<>>?===<=777:9/---)--/5///)/39;<8:9:?>278===2=;A:<===2=>===6=@>///77<>:?>>>/?@@@@<@>AA=@@AA>>><>=@@@?AA;A>>:>?>>>>>>???>>>99;78806688;;@<@;>AA===66
@ATNG8:02207:01380
GATGGTAGTAGTACACTAGTCATACCAGAAGATCAGTAACTCTAGAAGAATTCAGATTTTTAACACGAGAGTAAACGTAAAAAGAAGGTTTTACAAGACTCACGTTAACAATATTGCAGCAGTACGCACACAATCGAAGCGCAGTAAGGATGGCTTGTGTAACTAGCAAGAATACCACGAAAGCAAGAAAAAGAAGTACGCTATTAACTATTAACGTACCTGTCTCTTCCGAAACGAATGAGTACACATCGTCGTGTCGTGCTACCATCGATAACCTCGAGTCT
+
?999.5<;BBBBA;@=;:;=>;;<E<CDC?BB;;9>;>:?AA<==B=?@9?<??@BBDDD5C@CCIFDFEDBBB:?B::;;:*;C=A4;;;*9@<7;:69>BBBB?B@BC?A@A>BBAAACCCCBFCDDCCC@DCBB?A@??????9@?B@@>AB?BBCBC@BBB@@??CD@BBB?BBBBA:?>:4:<<==/>@<@>==AAA>><><>>@A=?<?ABBB@BBBB@@A>A>ADD>CAA?BBBCCCCAAACCBCABBC@AAABBBBB@B@@@BBB>A>BBB;==@@
@ATNG8:02211:01389
GATGGTAGCTCGCTGATGATATCTCCAGAAGATCAGGAACTTCTAGAAGAATTCAGATTTTTAACACGAGAGTAAACGTAAAAAGAAGGTTTTACAAGACTCACGTTAACAATATTGCAGCAGTACGCACACAATCGAAGCGCAGTAAGGATGGCTAGTGTAACTAGCAAGAATACCACGAAAGCAGAAAAAGAAGTACGCTATTAACTATTAACGTACCTGTCTCTTCCGAAACGAATGAGTACATAGATATACGTATAGCTACCATCGATAACCTCGAGTCT
+
4449.55=;;555555;9//////;489<9<>685>?B998?B??>>;00)/)//;77998)63222;9822226'2255555$5<7<.555&59939::988833-3-3;7<<<6<?<8A??>@??::>9:9:@?=A;9977A@<=7:6>00*/6///9:?=B=>><@7<=8855;:8...'.//.7777*55)5279<25285<59;A;;?:??CCC?BBCBBBC?B?BBB=B??;?AAABBBCC=>>>>??>>?>>A89879:><<=C::5:8<<=>>>??
@ATNG8:02211:01419
GATGGTAGTGCGTGAGAGAGAGACCCAGAAGATCAGGAACTCTAGAAGAATTCAGATTTTTAACACGAGAGTTAAACGTAAAAAGAAGGTTTTACAAGAACTCACGTTAACAATATTGCAGCAGTACGCACACAATCGAAGCGCAGTAAGGATGGCTAGTGCAACTAGCAAGAATACCACGAAAACAAGAAAAAGAAGTACGCTATTAACTATTAACGTACCTGTCTCTTCCGAAACGAATGAGTACACATCGTCGTGTCGTGCTACCATCGATAACCTCGAGTCT
+
?A;;26;=>B;9956;<@AAB?:;;(4?=9CAAA::048;;<=BCC@CC;=>?BBBBDD?+952223338./(.3,37===<=+CB?B5<;<-;9?<9;.44988;=8=9=>9=A@>BCBCCCCCBBEDDDBBA@BBBB?AB???CAB<A>A;:69?>=?B@A?BBBBBB?BB?BBB=?8;;==.;;3;;=<<,<?9?BBAAA8:8;@;@ABB>A?BB>>>=A>>>>AD:?:;;;3;>>:;;;<885<<ABBBBBBBBBBBBBBCDD@B;??A??:?;?BAAAA>>
@ATNG8:02221:01411
GATGGTAGCTCTGCTCTGACTCTCGTACTCACTTCGTTTCGGAAGAGACAGGTACGTTAATAGTTAATAGCGTACTTCTTTTTCTTGCTTTCGTGGTATTCTTGCTAGTTACACTAGCCATCCTTACTGCGCTTCGATTGTGTGCGTACTCTGCAATATTGTTAACGTGAGTCTTGTAAACCTTCTTTTTACGTTTACTCTCGTGTTAAAATCTGAATTCTTCTAGAGTTCCTGATCTTCTGGGCAGACTCTCACACGCCTACCATCGATAACCTCGAGTCT
+
:99959:::666<<<=<666<<<<<44/8////(/766(436=0458:>996;7337,7,7776+7,3:333::::5:::::):8388;=(3///)//73996:::::<8<<;;::::5::;7:-555555545:9995:99:<566>>>=;943-488499-4-39==<<>=>5:555)56;555555$5559>)66?>>>=0//)///&/69//)/)/;6<<<<<>>7;7:>:?@?:?799,999:9??>>>??:::=@>>499000//)/59///88;3
@ATNG8:02227:01394
GATGGTAGGAGACACGTCGCACACGTACTCATTCGTTTCGGAAGAGACAGGTACGTTAATAGTTAATAGCGTACTTCTTTTTCTTGCTTTCGTGGTATTCTTGCTAGTTACACTAGCCATCCTTACTGCGCTTCGATTGTGTGCGTACTGCTGCAATATTGTTAACGTGAGTCTTGTAAAACCTTCTTTTTACGTTTACTCTCGTGTAAAATCTGAATTCTTCTAGAGTTCCTGATCTTCTGGGTCTACGCTCGTCGCGCTACCATCGATAACCTCGAGTCT
+
B=BA9B;;;;CFGBB@AECCCCB@AAAA?@BA:?>??8=<8<3973:;:=:>B<;??B799>><A=>>>ACCACA<@@@@@/@>:?;;;1:@@@>BB@=BE<;;;>==8=>?;;;DD=B??;>=A@A888;;=A===:;;;?=>=@;;;>=6333*---477084556;<A>>>488CCD2A:=:==KED/@?<=@6<::///99367::-::=:96<5//-/===>>?=B<???@@@;??@@:A@>>>@AAB<=>>>>@@@B:??>@@>@<@:>>>>>A=;
@ATNG8:02232:01416
GATGGTAGAGTATCATGTGTATCTCCAGAAGATCAGGAACTCTAGAAGAATTCAGATTTTTAACACGTGAGTAAACGTAAAAAGAAGGTTTTACAAGACTCACGTTAACAATATTGCAGCAGTACGCACACAATCGAAGCGCAGTAAGGATGGCTAGTGTAACTAGCAAGAATACCACGTAAGCAAGAAAAGAAGTACGCTATTAACTATTAACGTACCTGTCTCTTCCGAAACGAATGAGTACGAGAGAGCACACGTGTCTACCATCGATAACCTCGAGTCT
+
4:45.55<<566;<<<<665:////)/66)/34454.46<<@@@?@<AB@B@@AA;;;;;*<>BBBBBAA@@BB=BCCCCCC1CD?B5;;;*9?>7@BBB;AABB@B@CF@BBB99:BBCBBBCCCCBBCCC?B???@A>???@?>8?<@::7;CBCCDDA?CCC<<>@CC>>>>;??;=<8;:::8888)5=9?@A>>>?==6<;??@@<A<AAEBB@BBBBCCC@C?AAC>C??<?@@?ABBBBBBBA@AA@AABCBB?;:;:9888==>8=:>A@@C;;;
@ATNG8:02240:01404
GATGGTAGGACGAGCGTCTGAGAGGTACTCATTCGTTTCGGAAGAGACAGGTACGTTAATAGTTAATAGCGTACTTCTTTTTCTTGCTTTCGTGGTATTCTTGCTAGTTACACTAGCCATCCTTACTGCGCTTCGATTGTGTGCGTACTGCTGCAATATTGTTAACGTGAGTCTTGTAAAACCTTCTTTTTACGTTTACTCTCGTGTTAAAAATCTGAATTCTTCTAGAGTTCCTGATCTTCTGGTGTCTGATCTGTATCACTACCATCGATAACCTCGAGTCT
+
@@@<7<<@=BBCAA<@?@@CBBBB@BCCBBBBACBBC=BB?C@ABACBBC?CCCBC@C@DDCC>B>BBBBCDCCD=;;;;;)9@;@=BB:@;@@8>>B=BC>BCBBBCADDDCCCCC?CCC?C?CCCCBBBC@CCCC?BABBCBBBCCCBB@@@C@BBB>BB>B?BBBBBBCBC=?::::-:;@;:;:;:*;BBBC>CBDCCCCDCC@BBBB2BBBCC@C@DD@CABBCAB@B@@@@BCC?B?A>ACBBBBDCCCCCCFCCBBCC@B999C?=9><@BCDCBAA
@ATNG8:02193:01436
GATGGTAGCAGACGTGACAGAGCGCCAGAAGATCAGGAACTCTAGAAGAATTCAGATTTTTAACACGAGAGTAAACGTAAAAAGAAGGTTTTACAAGACTCACGTTAACAATATTGCAGCAGTACGCACACAATCGAAGCGCAGTAAGGATGGCTAGTGTAACTAGCAAGAATACCACGAAAGCAAGAAAAAGTAGTACGCTATTAACTATTAACGTACCTGTCTCTTCCAAACGAATGAGTACCTCTCAGACGCTCGTCCTACCATCGATAACCTCGAGTCT
+
==CC@CDEGCBBB<<;;;<><<<;;7::>7::;===9B?B==777C0774;277377:::*<8687899<///>06600000(:@9=4:9:&5:9.4@=@==>=G?B?AA=@AA<@?>>ABCBCCCCBCBBB@BBAA=>=A@BBBC@D@D??=@BBABBBC?CCBBBB?BC=??;5;::::/887/87877(5==;578=AAAA=A<>>?B<@<@@CCC@CBBBBBB?B?CA9@9949?@@@@A>BCBABAA==>;;;@@<@AA8=;;;===8><@@DDDD;;
@ATNG8:02205:01442
GATGGTAGCATCATGCATATCTCACCAGAAGATCAGGAACTCTAGAAGAATTCAGATTTTTAACACGAGAGTAAACGTAAAAAGAAGGTTTTACAAGAACTCACGTTAACAATATTGCAGCAGTACGCACACAATCGAAGCGCAGTAAGGATGGCTAGTGTAACTAGCAAGAATACCACGAAAGCAAGAAAAAGAAGTACGCTATTAACTATTAACGTACCTGTCTCTTCCGAAACGAATGAGTACAGAGAGTACGATATGTCTACCATCGATAACCTCGAGTCT
+
ABBC?BABACCDDCCCDBBBBBCCA?BCC@DBA???;?<@BBBCBC@BB>B?BDC@@@@>*96777999?777C7:=;;;;;';;;>5955&/7;5//)/79:<<>9;8;<8;AA>AB??ABCCCCDCCCCCC?A@??<?@@@@@??8@?A;;8:ADABCCC@BBBBBB?BC@BBB@B?==</:8708<>>>/=@<@;;;AAA>>;>;>?BB<><>ACBB?BBAAABB?B@CCC=CCC?AABBBCCCBABBBABBBBB>=<====?;?666=<<5:5:BB@@?==
@ATNG8:02206:01447
GATGTAGAGAGACTGTAGCGCACCCAGAAGATCAGGAACTCTAGAAGAATTCAGATTTTTAACACGAGAGTAAACGTAAAAAGAAGGTTTTACAAGACTCACGTTAACAATATTGCAGCAGTACGCACACATTCGAAGCGCAGTAAGGATGGCTAGTGTAACTAGCAAGAATACCACGAAAGCAAGAAAAAGAAGTACGCTATTAACTATTAACGTACCTGTCTCTTCCGAAACGAATGAGTACGAGAGTCAGAGCAGAGCTACCATCGATAACCTCGAGTCT
+
BCA@@?BKDCCCBBBAAABCBBBD=CCC@CB:98;1817?>8<8B>B@=A<000>>@@@095;??B??@@AAA:>>BCFFF5AA=A?BBB9A?>6696<===:>:@>@@=ABB?BB??@CCDDCDDDCBAAA?@??<@AAAABAA=A?C::9;CBBBCCC?CCCBBB@@><?BB<@@:88*8<<788888(7>9A===??A>=:=;??BA<A=BACAB@BBBBACC?C=AAA;CAA=@@@CCCBAA@@=BBCC=;;<@><>=AA=AAA??>>9<6<<<>>>@@
@ATNG8:02217:01441
```
