## Supplementary material for "Massive Multiplexing Can Deliver a $1 Test for COVID-19": Fastq files for Ion S5 analysis of 24 indexed plates: E-gene_Plate08_Rep3_IonCode_0129.filtered.fastq (part 75 of 107)

```
GATGGTAGCACGAGTCACTCATATCCAGAAGATCAGGAACTCTAGAAGAATTCAGATTTTTAACACGAGAGTAAACGTTAAAAAGAAGGTTTTACAAGACTCACGTTAACAATATTGCAGCAGTACGCACACAATCGAAGCGCAGTAAGGATGGCTAGTGTAACTAGCAAGAAAACCACGAAAGCAAGAAAAAGAAGTACGCTATTAACTATTAACGTACCTGTCTCTTCCGAAACGATGAGTACGTGTGCGACGTGTCTCCTACCATGATACCTCGAGTCT
+
94555;;>BAA;;;;<<<CDBB><<8;A;=BBA@@A<A=@@AAABC<??=@>????????.?=@@>><>>??><6<7;4;;;;*;B>B=@@A+==>5;?AA4////)/3996:8:4:?<>ACBBDCCCBCBBA>?@?@=@>>>999>8?>A::8:???@@>?;?@@>@@;:9:9+99:9766,7=>8:;9:7)7879;;>><=>;<A:;=?G:?6;888>:>>>==;?5:5556(688777:555:7578@??588>>><?=>>><@@999::5;>?>>>;:
@ATNG8:02218:01455
GATGGTAGATATATGCACGCTCTACCAGAAGATCAGGAACTCTAGAGAACTTCAGATTTTTCAACACGAGAGTAAACGTAAAAAGAAGGTTTTACAAGACTCACGTTAACAATATTGCAGCAGTACGCACACAATCGAAGCGCAGTAAGGATGGCTAGTGTAACTAGCAAGAATACCACGAAAAGCAAGAAAAAGAAGTACGCTATTAACTATTAACGTACCTGTCTCTTCCGAAACGAATGAGTACTACTCTCAGAGACACACTACCATCGATAACCTCGAGTCT
+
9<<D655555555;544998778//+/795894//616(////:383;.33496622222$323886:6688555,2248:::$44.4.333&3334343:999//(/(//4966166559:;;:;999;;;:3:><=8983=;;<<494:44.4555<=<=9=554::7<=7=;:.3/////&/..(.5778)66.522287778/51533305./----(-///4447;.444(4;;7<===<;;<<<:??AAA@@B??;=>;8818<<::;=;A;AAA;5589
@ATNG8:02219:01462
GATGGTAGTGTCAGTGCGCGTCGTCCAGAAGATCAGGAACTCTAGAAGAATTCAGATTTTTAACACGAGAGTAAACGTAAAAAGAAGGTTTTACAAGACTCACGTTAACAATATTGCAGCAGTACGCACACAATCGAAGCGCAGTAAGGATGGCTAGTGTAACTAGCAAGAATACCACGAAAGCAAGAAAAAGAAGTACGCTATTAACTATTAACGTACCTGTCTCTTCCGATACGAATGAGTACTGTATCTATGTGTGCGCTACCATCGATAACCTCGAGTCT
+
?@9;29==@B@<965<<===>@>>>9<;>:>@:;9:599:>=988=7<=;@;787=BCCC1B:==?BBAAB888*8<;;;;;*;C@C5<;<.:BB=CCBBDCCCC?C@BB?CCB?BACACCCCCBBCDDBBB=BCBC<@@BBBBA@<@?C998:AAABCBB?BBBAAC?BB?BBB>ABBCB:;;;5;==>?/?A;?877@@BBD=C5;;>?=D<AACCC?BBAAABB?B?BBCCCCC?@@?BBBB@@BBBB=>>?@?@@??>>>A<@:;;???;?<===>>>>?
@ATNG8:02231:01457
GATGGTAGAGAGAGCTCCTCATCGTACTCATTCGTTTCGGAAGAGACAGGTACTTTAATAGTTAATAGCGTACTTCTTTTTCTTGCTTTCGTGGTATTCTTGCTATTTACACTAGCCATCCTTACTGCGCTTCGATTGTGTGCGTACTGCTGCAATATTGTTAACGTGAGTCTTGTAAAACCTTCTTTTTACGTTTACTCTCGTGTTAAAAATCTGAATTCTTCTAGAGTTCCTGATCTTCTGGGCTGCGCTGATATGCGCTACCCATCGATAACTCGAGTCT
+
B=DC<=BBCECBBB<==8======>;;;@@A=BBBD?DFACAD@@@BAA=AAAAA9B8:9A@?C@BBBDDDCB@<99999(596;=>>7<ACC@C@B>;;559999:3:?<595<<85835:59:??@@>?8=?@@=???A??;;;@B==<;;A9;:;588189A>?????>>8;8899-9)/)/////(/8665.7<:::97:8=9>DDD/>>===9=;?A<@@AA>=>:=<AB;;;@<:::@2:///998:@@???@@@A@@?8;;;;;>=:;:;??===?
@ATNG8:02233:01455
GATGGTAGCTCGCTGATGATATCTCCAGAAGATCAGGAACTCTAGAAGAATTCAGATTTTTAACACGAAGAGTAAACGTAAAAAGAAGGTTTTACAAGACTCACGTTAACAATATTGCAGCAGTACGCACACAATCGAAGCGCAGTAAGGATGGCTAGTGTAACTAGCAAGAATACCACGAAAGCAAGAAAAAGAAGTACGCTATTAACTATTAACGTACCTGACTCTTCCGAAACGAATGAGTACACATCGTCGTGTCGTGCTACCATCGATAACCTCGAGTCT
+
;;BB?DB;;6CBBBCCFCCB@;:9@8<=C25:?=9:396=9=:::@6?>=?8<;::7;;;+82.----(.9...8035<<?>>+;;7;8<=>2===8555:8::;<8<9=>:5776;>>;B?@@BCDCDDCCB?>9::599@@9::B>@?@00-0@;;;@BD;???999;>A?B==59999908884<8@@@.;>:>@@@@@@@@<@688AA=B=??A@@?A;;;BCD@C?CCC>DBB?CBBCBBBBCC>>>@BABB??????BBD?B999A??;;56>>///==
@ATNG8:02240:01473
GATGGTAGTAGTACACTAGTCATACCAGAAGATCAGGAACTCTAGAAGAATTCAGATTTTTAACATCGAGAGTAAACGATAAAAAGAAGGTTTTACAAGACTCACGTTAACAATATTGCAGCAGTACGCACACAATCGATGCGCAGTAAGGATGGCTAGTGTAACTAGCAAGAATACCACGAAAGCAGAAAAAGAAGTACGCTATTAACTATTAACGTACCTGTCTCTTCCGAAACGAATGAGTACTATAGACTATCTGAGACTACCATCGATAACCTCGAGTCT
+
77//)//777>>@C@<<<555956C=A;:.5>00/:)/)//:4448533-3633387777'8288:;=887:9883////6666'6849,333&255+22559:;::5:5;:5;::5=>>>CCCBCCBCBBB?@>@@@@=?>999@@B?B=A9:5:B@@@BA@;?;AAAE=>=8=;;18/@>>1////:9:9,7;49///88<?A<@<@;;;<@<>>CCC@CCDCBCC@C=@@C=A:979@@@B>>?AABBAAABBDCCBBBBBCC@B:::DBB?B?BCBCB>>>
@ATNG8:02198:01487
GATGGTAGACATATCGTACTCTCTGTACTCATTCGTTTCGGAAGAGACAGGTACGTTAATAGTTAATAGCGTACTTACTTTTTCTTGCTTTCGTTGGTATTTCTTGCTAGTTACACTAGCCATCCTTACTGCGCTTCGATTGTGTGCGTACTGCTGCAATATTGTTAACGTGAGTCTTGTAAAACCTTCTTTTTACGTTTACTCTCGTGTTAAAATCTGAATTCTTCTAGAGTTCCTTGATCTTCTGGTGAGATATGCATGATGCTACCATCGATAACCTCGAGTCT
+
<<:;7;?DGBBBC===>>=CCA@@==<==BBC?CBBE>?@<>6A=444;:7<<@BB?B7;:=85><@B@A@==9;0227777)7:36222'222+205...'..(.78533.5225::>>;A@@5;5;;;<<==@=AAAA9=<A@@@???BB@@@>>=57771//)/6;::776>//*/5=:=-;4>6<<==>/>A=@@2=;:///<;;>1888)8:::=8><;;7;@@>;:959)/(/868:5///3798?>>@>AAA?CAAC<<661699<;;=7@<??@@@D@<
@ATNG8:02211:01486
GATGGTAGAGTATCATGTGTATCTCCAGAAGATCAGGAACTCTAGAAGAATTCAGATTTTTAACACGAGAGTAAACGTAAAAAGAAGGTTTTACAAGACTCACGTTAACAATATTGCAGCAGTACGCCACAATCGAAGCGCAGTAAGGATGGCTGGTGTAACTAGCAAGAATACCACGAAAGCAAGAAAAAGAAGTACGCTATTAACTATTAACGTACCTGTCTCTTCCGAAACGAATGAGTACGTGTGACGTACGTGAGCTACCATCGATAACCTCGAGTCT
+
9;4505<=BCCCC=B=@=CBCBB@?<?BB?ABAC;;:;@DDDBBBC@DD@B@A@@99999*;>BCCDCBBB@@?6>@99999*;B=?4:99&4<;7;A@BBBBBB?C?BB@B@B?BBBBCBBBCBCD?CCC?BBCC?BBBABBBB?B>A@C>BBB@@@==;<A@@>=;?B?DBB?AA;;95:>?@CCDDC2BB?B=@@CBBBC5768BBC=A>ABBBB?@=9999:6:7;;;1;@@=ADCCBB>>>B888@@@AAA===@AB<<9<788=>>5:7:@@A@@==
@ATNG8:02215:01513
GATGGTAGGACGAGCGTCTGAGAGGTACTCATTCGTTTCGAAGAGACAGGTACGTTAATAGTTAATAGCGTACTTCTTTTTCTTGTCTTTCGTGGTATTCTTGCTAGTTACACTAGCCATCCTTACTGCGCTTCGATTGTGTGCGTACTGCTGCAATATTGTTAACGTGAGTCTTGTAAAACCTTCTTTTTACGTTTACTCTCGTGTTAAAAATCTGAATTCTTCTAGAGTTCTGATCTTCTGGTGTCGTCTATCATGTACTACCATCGATAACCTCGAGTCT
+
55667<<=9655595559999;;>266?>>=<39444)4;<7666;=6516>:;;:::>@00+0+00;=<=<<:540000'0;6000>@70/5;7;;<8=B>><?AAB@BCEDDDCC?BBC?B?CEBBB@@@?@AAB=BBBBAAABBBABB999A?C@@=@C=@=AA@@@A@CC=@;;;;.;>A=;;;;;*;AAAB=CBCBCDBCAB=@@A@0@BAAA?AAIEGICCCCCC@CCBBCDDAD9999BBBCCBCCCCCBCABCEBB@B@@@B@@5979AAAABBB
@ATNG8:02228:01504
GATGGTAGAGAGACTGTAGCGCACCCAGAAGATCAGGAACTCTAGAAGAATTCAGATTTTTAACACGAGAGTAAACGTAAAAAGAAGGTTTTACAAGACTCACGTTAACAATATTGCAGCAGTACGCACACAATCGAAGCGCAGTAAGGATGGCTAGTGTAACTAGCAAGAATACCACGAAAGCAAGAAAAAGAAGTACGCTATTAACTATTAACGTACCTGTCTCTTCCGAAACGAATGAGTACCTCTCAACGCTCGTCCTACCATCGATAACCTCGAGTCT
+
@<BB:==BFGCCCCBBCCCCCCCCC>CCC?B9:::@=@<??BBBBD?BC@B????@=@@@/@=@@@A@@@A@@?6==@@@@@0@B>B4;;;6:@A8996;>>CBB?B@BB>ABA<??AABCCCCBDDCDAAA@BBAA>BB@???982;?B@@>?BBBCBFB@BAAABB=@@:999488<==4=<<788889(5=8>688ABB??;?;@@@@<@=>>BBB?BBA@ABB>A?CDD;>>@=@???A>>;>AA@@:>>??@@@@:>=?:=888>=>:><AAAAAA>>
@ATNG8:02193:01559
GATGGTAGTAGTACACTAGTCATACCAGAAGATCAGGAACTCTAGAAGAATTCAGATTTTTAACACGAGAGTAAACGTAAAAAGAAGGTTTTACAAGACTCACGTTAACAATATTGTATCAGTACGCACACAATCGAAGCGCAGTAAGGATGGCTAGTGTAACTAGCAAGTATACCACGAAAGCAAGAAAAAGAAGTACGCTATTAACTATTAACGTACCTGTCTCTTCCGAAACGAATGAGTACACACTCTCATATGACACTACCATCGTTAACCTCGAGTCT
+
;445.5===FJCBB@;666;;;=>C@9;:=@B;;;C?C>AAB000=+00)/5//5==;;;+:5333>:?88<@;988>>;;9*9<7@.999*9<@8A=AA=BB;?;:7::9>>=+0/<<=@B@AABBBBAAA<@<<;5;///888;3:4::;:>=>>>>>E=???AAB<>>>>BC688AAA8>>>;>ADDD/=<7=///<;@AA=@<;;;A7;6;@CBB?BBCCBCCAK?BBB=BBDABBABBB@>?9:8@CBB;;;@A@98777/3;7794:8;6=C77/98/
@ATNG8:02198:01538
GATGGTAGTCTAGATAGTTATAGTATCATTCGTTTCGGAAGAGACAGGTACGTTAATAGTTAATAGCGTACTTCTTTTTCTTGCTTTCGTGGTATTCTTGCTAGTTACACTAGCCATCCTTACTGCGCTTCGATTGTGTGCGTACTGCTGCAATATTGTTAACGTGAGTCTTGTAAAACCTTCTTTTTACGTTTACTCTCGTGTTAAAAATCTTGAATTCTTCTAGAGTTCCTGATCTTCTGGACGACGCGCACTGACACTACCATCGATAACTCGAGTCT
+
BBDD?BCCCDD>C===CC:EAAA@??@??:==?>5>A=A?BBA@A@@=@@BAA=A6;95B;>;AAAA@AA@A>A@@@@2AA?ABBB=B=;?7?==8=@:??ABBB?BBB<=>>><>CC:>:<>;<<==><@@@@<@@AA@==>@A?>>>=;;5;<=;@@<A<>>=;;:;:=9<<<==3=<A8=====+9:777.7-----69;?;<=<<+<//,/<7=9;<8;BA@@@@<@<AABBBA8==D>AA=>=??===>A???@=66;03222999-23=<@<@@A
@ATNG8:02209:01571
GATGGTAGCTCTGCTCTGACTCTCGTACTCATTCGTTTCGGAAGAGACAGGTACGTTAATAGTTAATAGCTGTACTTCTTTTTCTTGCTTTCGTGGTATTCTTGCTAGTTACACTAGCCATCCTTACTGCGCTTCGATTGTGTGCGTACTGCTGCAATATTGTTAACGTGAGTCTTGTAAAACCTTCTTTTTACGTTTACTCTCGTGTTAAAAATCTGAATTCTTCTAGAGTTCCTGATCTTCTGGTGTCGTCTATCATGTACTACCATCGATAACCTCGAGTCT
+
@;;6:;;@KFCCC?<<;;;??@::5;<;;::848<=>6??2626;;;=;;5::54438345483:3////778:88333333'3?<ABBA;>454.3382884988=@<8<B8974<<7=BB>B@C@A?@;@B@BBBA>BCA;;;:@?@@@A???A;???9>@;@:@A@@@CC>>=<<<<<0;49755999(9@@@@.9699:<;554.4494'9==>><@=AA>ABAAAAB@D?CBBBCC>AAB=AA@@@@B@@@BCBB@@@@@@@B;;;B@@;?=?BBBBBBE
@ATNG8:02215:01576
GATGGTAGTCTCAGATAGTCTATTAGTACTCATTCGTTTCGGAAGAGACAGGTACGTTAATAGTTAATAGCGTACTTCTTTTTCTTGCTTTCGTGGTATTCTTGCTAGTTACACTAGCCATCCTTACTGCGCTTCGATTGTGTGCGTACTGCTTGCAATATTGTTAACGTGAGTCTTGTAAAACCTTCTTTTACGTTTACTCTCGTGTTAAAAATCTGAATTCTTCTAGAGTTCCTGATCTTCTGGTCTACTACACTGTACTCTACCATCGATAACCTCGAGTCT
+
;445.5556><<66555:777//)///8;<455:566A6;;9<8;;7:0/0)-,666(,(----(43<88::::;;-33333$3;-3/88/////)/7>7==9655=:;6;<=<?=99.494.4399:<665=7<:;:5;<;;;:99940///)/00)///)/:1826////7;;;45//77&/)/)////&//55@066<666<;;;:=@??+=5565159?>:@@<<;;A=@<9889A>6=8949???BBCCCBABDCCBABCA=A000000+0+9>@=????
@ATNG8:02227:01564
GATGGTAGTAGTACACTAGTCATACCAGAAGATCAGGAACTCTAGAAGAATTCAGATTTTTAACACGAGAGTAAACGTAAAAAGAAGGTTTTACAAGACTCACGTTAACAATATTGCAGCAGTACGCACACAATCGAAGCGCAGTAAGGATGGCTAGTGTAACTAGCAAGAATACCACGAAAGCAAGAAAAAGAAGTACGCTATTAACTATTAACGTACCTGTCTCTTCCGAAACGAAGAGTACGTGTGACGTACGTGAGCTACCTTCGATAACCTCGAGTCT
+
=@99.55559;;>>=@<<<;;==;?:?>=9>A;;9=.9.5@CBCBB?ABADA::::9AAA2A?BBBBBBB@@@@8>?;;;;;*;;5:>@AB9CDC?BBBBCCCBB?A@CD?CAA>ACCBCBBBCCCCCCCA@>ACBB@BBCBAAAB?C@B::7;CAAACCB?BCAABA?AA<???<?;<<>0///4;====,;;3=<>>@A@AA=C<ABBG7;8;=BCC<@@AAABB@B>BBE>????BAAACABAA>?>@@EEDBBA@@CABB<A;??A;;1818;>>?AA?
@ATNG8:02196:01589
GATGGTAGGCGACATACATACGCGCCAGAAGATCAGGAACTCTAGAAGAATTCAGATTTTTAACACGAGAGTAAACGTAAAAAGAAGGTTTTACAAGACTCACGTTAACAATATTGCAGCAGTACGCACACAATCGAAGCGCAGTAAGGGTGCTAGTGTAACTAGCAAGAATACCACGAAAGCAAGAAAAAGAAGTACGCTATTAACTATTAACGTACCTGTCTCTTCCGAAACGAATGAGTACTATGTAGAGCTCTATACTAATCGATAACCTCGAGTCT
+
B@;;.55549<@@AB@@@A?<0000*/:>;@CCBBB@C@BAAABBA?BB?B?@AC;;;;;.;?ECCCCCDC@A@<@BDBHFI5CD@B@BAA7BBB?BDAA@A@@@;?;@@==??=???BCAAACC;;=BBBC@;;;C@@@@B@@?;6<<500/:????BB@B??@??;=>;999<@@AAA9AAA?@>>>;,00)/////88<B@C?C9:89?:>???B?ABBBBBDAD>???5=9939>>AACC:99@A>BBBDCCCCBBAAB?B?@?AA=A@BBBBBBBA
@ATNG8:02196:01623
GATGGTAGTATATCGCGTCGCTATCCAGAAGATCAGGAACTCTAGAAGAATTCAGATTTTTAACACGAGAGTAAACGTAAAAAGAAGGTTTTACAAGACTCACGTTAACAATATTGCAGCAGTACGCACACAATCGAAGCGCAGTAAGGATGGCTAGTGTAACTAGCAAGAATACCACGAAAGCAAGAAAAAGAAGTACGCTATTAACTATTAACGTACCTGTCTCTTCCGAAACGAATGAGTACATAGATATACGTATAGCTACCATCGATAACCTCGAGTCT
+
:<<<8<;@ACGHBBBBC@@@BBBDD@CCC?BCHFA@?@@BBCCCCD?BA=@;@??99999.9?AABBAAA997=6==::999$996<.555&//;5/0//::<::6:8<=8=BB?BBBBCGCBBCDCCCCCB?BAA@=ABBBBCBB?A?A??=?ABBCCCB@CBCCBB?BB?CBB?@@?>=4;77088998(8=:?;;;ABBBB=B<===>;>;?=BCC@CCCBBDC?A=ADF>BBB@BBBBBBDCCCAAAAA>>@AAA@@@@@@<@:::><<8=:=BA@@:::
@ATNG8:02213:01614
GATGGTAGAGTATCATGTGTATCTCCAGAAGATAGGAACTCTAGAAGAATTCAGATTTTTAACACGAGAGTTAAACGCAAAAAGAAGGTTTTAGCTAAGACTCACGTTAACAATATTGCAGCAGTACGCACACAATCGAAGCGCAGTAAGGTGGCTAGTGTAACTAGCAAGAATACCACGAAAGCAAGAAAAAGAAGTACGCTATTAACTATTAACGTACCTGTCTCTTCCGAAACGAATGAGTACACACTCTCATATGACACTACCATCGATAACCTCGAGTCT
+
;<==8=>>B<>><<<;;;<@@@<@?8?88-734483:5:<=<<<@:;?<?=>=596<<<+=9BB>/0/=00)/;39=9CCCC1@>?@,0//&///772///55;===:>:>>@AAA@BBABCABACECCBBBCC?CCCC=@@BBBC??9?<;93:?@?A@@C8@@ACCD?BB?CCC?DBBBC=885155555(55+2:37288?C@C=AABB@B@BCBBB?ABB?;:=;B=?AB9>>>8;;@B???AAA>>?>>@@=;;8@?==:;4:<??AAA3859AAAC;;;
@ATNG8:02234:01626
GATGGTAGGACGAGCGTCTGAGAGGTACTCATTCGTTTCGGAAGAGACAGGTACGTTAATAGTTAATAGCGTACTTCTTTTTCTTGTCTTTCGTGGTATTCTTGCTAGTTACACTAGCCATCCTTACTGCGCTTCGATTGTGTGCGTACTGCTGCAATATTGTTAACGTGAGTCTTGTAAAACCTTCTTTTTACGTTTACTCTCGTGTTAAAAATCTGAATTCTTCTAGAGTTCCTGATCTTCTGGTGTCTGATCTGTATCACTACCATCGATAACCTCGAGTCT
+
>::;8<;;5;=<<<===@>@@@?C@CBBBBA@>@BCE?EF@B@AAABBBB@BCCDC@D@BBAA>A>AAACCBBBB>@<<<<,<=9000@@7;:AA<@A@?BC>?>@AABFCECCDCDG@GGG@D@CCCBABAB?BCCC?CBBBBBBBBBBBC@@@B?CBB?BB?B>BB???CCCD?A@???4=<@899999*:B@CC<BBCDDCCCCDADCDC5CBBCC@C@CD@DCCBBBC@B?AAACDD?B?@<@BCBCCCBABCCCCCCCCCB@B999A>>:?;?DDCC@@A
@ATNG8:02236:01626
GATGGTAGTGTCATATGAGAGTGTGTACTCATTCGTTTCGGAAGAGACAGGTACGTTAATAGTTAATAGCGTACTTCTTTTTCTTGCTTTCGTGGTATTCTTGCTAGTTACACTAGCCATCCTTACTGCGCTTCGATTGTGTGCGTACTGCTGCAATATTGTTAACGTGAGTCTTGTAAAACCTTCTTTTTACGTTTACTCTCGTGTTAAAAATCTGAATTCTTCTAGAGTTCCTGATCTTCTGGAGATACACATGATACTCTACCATCGATAACCTCGAGTCT
+
@@@?5?<BDBB?=?>@BBBCCCCCFF??@BBC@BBBC>CC@CADBBCCBC?BBABB@D?CAAD?B?BCBBBBBB@89::::)9A;>8:90895579;D@BI;=;BDCE@DDDECBBB?CCC@D?CCBBAAAB>BCBB@BBBCGBBBBCCCBBBBC?CCC?CB?B>BBBBCBCCC=A?>>?5@=B;:::::*;DBCD>CCCBBBBBCCACCCC5ECCCE@CBCC@CCCCCBB@B@AAACBB>A@C@CBBCDGDB@@CCCCCDDAAB@B877A??7=:<AA?BB@@
@ATNG8:02239:01580
GATGGTAGCGCGACGAGCGTAGACCCAGAAGATCCAGGAACTCTAGAAGAATTCAGATTTTTAACACGAGAGTAAACGTAAAAAGAAGGTTTTACAAGACTCACGTTAACAATATTGCAGCAGTACGCACACAATCGAAGCACAGTAAGGATGGCTAGTGTAACTAGCAAGAATACCACGAAAGCAAGAAAAAGAAGTACGCTATTAACTACTAACGTACCTGTCTCTTCCGAAACGAATGAGTACGTGTGCGACGTGTCTCCTACCATCGATAACCTCGAGTCT
+
9566:>?>CB>666===>======>6==>8:8-,(,6(,(**5,-/:5::8:5::?:?@@@/?<::58::>A555,57@BBBB2BB>B>BFG<CCIABABDCBBCCAC>AB@CBB?BCBBCCCCBBCCDBBACADD??=@AECBBBD?C@DBB?BB9:9BCB?BBCCBB?BF=??;:==:::/:8818::::+6<7<///;;@@@;?;?AA@A@===CCC@BBBCCBB?B?BBC>BBB<>?CCCCCBBBBBB@@@@@@@>>>=>>><A;;;;8818:>>A@@@>>
@ATNG8:02192:01654
GATGGTAGCGCACACATAGATACAGTACTCATTCGTTTCGGTAAGAGACAGGTACGTTAATAGTTAATAGCGTACTTCTTTTTTTGCTTTCGTTGGTTATTCTTGCTAGTTACACTAGCCATCCTTACTCGCGCTTCGATTGTGTGCGTACTGCTGCAATATTGTTAACGTGAGTCTTGTAAAACCTTCTTTTTACGTTTACTCTCGTGTTAAAAATCTGAATTCTTCTAGAGTTCCTGATCTTCTGGCTCTCGTAGACAGATACTACCATCGGATAACCTCGAGTCT
+
444559555999565<::9<54488854499:846/<3:>*//)///99--(/7///58055-/)/)/86::;:;;-3333333"399;27764;(/(/609:5=??:??:?977779965@@;=25.////.36.558=622299:7779;96755:/333../)/399>A>>?>@9<9===/=5;5;::::,:===@-//:676<>::5:@@@/@AA@@;@<AA;??AA@@@<A<>>???@;ADC:<==;=>@@>@=>AAAA??;;6966616;;6;6;@@@A>>>
@ATNG8:02204:01661
GATGGTAGTGTCATATGAGAGTGTGTACTCATTCGTTTCGGAAGAGACAGGTACGTTAATAGTTAATAGCGTACTTCTTTTTCTTGCTTTCGTGGTATTCTTGCTAGTTACACTAGCCATCCTTACTGCGCTTCGATTGTGTGCGTACTGCTGCAATATTGTTAACGTGAGTCTTGTAAAACCTTCTTTTACGTTTACTCTCGTGTTAAAAATCTGAATTCTTCTAGAGTTCCTGATCTTCTTGACAGAGTGTGCAGATACTACCATCGATAACCTCGAGTCT
+
@>9505<=BBB?>>?>CACCCCCDDBAAAAAB>BB@B8A@=@:?99::5905;><>;C?BBCB9C?BBBABA@AB;88777$3<6;9>;1;845.5;=7>C><@BCDC@EFDFCBEB@BBB@D?CCCCBBBC>@@A@?BBABBBBBB@@@DCC@@>@AA=@A<?;?A@@@BBCB?B;;;;.;5;5;;;;.;@@@A<B@A@BBAA@A4;;;;(;@?A?;?=AB>;;;A@@A@D@DC@A@B9:;@DBBCBBBCAAA@@BBBBB@@A?B@@?@@@;?;?ABBCAAA
@ATNG8:02206:01640
GATGGTAGCGAGCGAGTGTGTATACCAGAAGATCAGGAACTCTAGAAGAATTCAGATTTTAACACGAGAGTAAACGTAAAAAGAAGGTTTACAAGACTCACGTTAACAATATTGCAGCAGTACGCACACAATCGAAGCGCAGTAAGGATGGCTAGTGTAACTAGCAAGAATACCACGAAAGCAAGAAAAAGAAGTACGCTATTAACTATTAACGTACCTGTCTCTTCCGAAACGAATGAGTACAGAGAGTACGATATGTCTACCATCGATAACCTCGAGTCT
+
=99;055<<A;66666=>>BBBCDC@C@@=@@?<??9?8BBBBBDD>AA?A>@@;;;::-56:<<;;9::444)4<55555$5;.5.44)/7;5/0//99:<<9<8=>8<<;7<????;;@@<A@==BBB>AA;;6:===>A@B;>;@00-0>=:??=B8885=?>?BB@BBC@B>:99)//.(/9>;>)56.8577=:>8838:=>==:=;==BCBBCJECDDC@C@BBC?CBB@BBBABBBBCBBBBBBBBBBBBBBB@AA=A:::999/608CD===AB
@ATNG8:02207:01634
GATGGTAGCTATACGTATATCTATGTACTCATTCGTTTCGGTAGAGACAGGTACGTTAATAGTTAATAGCGTACTTCTTTTTCTTGCTTTCGTGGTATTTCTTGCTAGTTACACTAGCCATCCTTACTGCGCTTCGATTGTGTGCGTACTGCTGCAATATGGTTAACGTGAGTCTTGTAAAACCTTCTTTTTACGTTTACTCTCGTGTTAAAATCTGAATTCTTCTAGAGTTCCTGATCTTTCTGGACGACGCGCACTTGACACTACCATCGATAACCTCGAGTCT
+
??BA<BBBBC>ABBDBB<<<=@@???AABDBB@BBBD=@@=@?@?AACAA<@?A@A>B@BBBB>C@AAAAA@>78028889*9>:;652)2>>=;A9//)/916//...).899::??;;;;;?;?@@@@A>>;>?>?=DDAA;:;@?>>>@@>>>;????<?<@=@@@<<<AAA:=8777(8:>7=====.=B@@@6=76///<<6:1888)5<;<A=B=??:???>>==:=7;:>=888(8::6<@@@@AA;==6616;;;///@9::::>>@<A<AAAA???>
@ATNG8:02219:01669
GATGGTAGAGTATCATGTGTATCTCCAGAAGATCAGGAACTCTAGAAGAATTCAGATTTTTAACACGAGAGTAAACGTAAAAAGAAGGTTTTACAAGACTCACGTTAACAATATTGCAGCAGTACGCACACAATCGAAGCGCAGTAAGGATGGCTAGTGTAACTAGCAAGAATACCACGAAAGCAAGAAAAAGAAGTACGCTATTAACTATTAACGTACCTGTCTCTTCCGAAACGAATGAGTCACATCTCATATGACACTACCATCGATAACCTCGAGTCT
+
9;<<8<=BCGIJCCCCCAAADCCBB?BBB@CBBBBB@B@CCCBBBB?CD@C@CCCCCCCC1CACCCCCBBBCCB;?@;;;;;*;B>B=BBB8AAA>ABABCCDBB>B?BC?B@B>BBBBCCCCCCDDDCCCC?BBAA?????ABAB>C@CBA=ABBBBABB?BBB@@A@CC?AAA<>>?==397:4:;=<>/>>:?888?@@BA;?:?BAB;?;??DDD@DBBBBCB?B?BCD@DBB?BBBCBBBAB???BBCA@@@A<<=?A<@<<=B>>;=9>B??>=<=
@ATNG8:02225:01651
GATGGTAGGCGACATACATACGCGCCAGAAGATCAGGAACTCTAGAAGAATTCAGATTTTTAACACGAGAGTAAACGTAAAAAGAAGGTTTTACAAGACTCACGTTAACAATATTGCAGCAGTACGCACACAATCGAAGCGCAGTAAGGATGGCTAGTGTAACTAGCAAGAATACCACGAAAGCAAGAAAAAAGAAGTACGCTATTAACTATTAACGTACCTGTCTCTTCCGAAACGAATGAGTACGATGAGAGAGCTCTCTCTACCATCGATAACCTCGAGTCT
+
BBAA8@5:16<@<@<<<:;;=9:6?:B?@;?@=599;@:>>=99::6=>1703>666AAA1DACCCBBBB@@AA8@@<;;<;(;9254555&444.4:::;:9381819=8<<=288@?A@@AGCCCGCAAA@CBBC?AACBBBBB@C@BBB>A@@@AAAB@AAA@@?:?A;>?A@CCBBB=???8:<<<==&9958///88A7556<AAAA<A7;:BA@=@BCBC;<9;<@@B8@::3:A@@BBBCD???A???>?99::AA?>>5;888>==8>;@@@=>>>=
@ATNG8:02228:01648
GATGGTAGCGCATATCAGCGCAGCCCAGAAGATCAGGAACTCTAGAAGAATTCAGATTTTTAACACGAGAGTAAACGTAAAAAGAAGGTTTTACAAGACTCACGTTAACAATATTGCAGCAGTACGCACACAATCGAAGCGCAGTAAGGATGGCTAGTGTAACGTAGCAAGAATACCACGAAAGCAAGAAAAAGAAGTACGCTATTAACTATTAACGTACCTGTCTCTTCCGAAACGAATGAGTACCTCTCAGACGCTCGTCCTACCATCGATAACCTCGAGTCT
+
:8;:6<=;;;666:5555556<<?@7?==8<;9///)/)-----/;4::(3,33444;;;(9455577/////;)////999(<<9=8===2===9<<665<<;;8=8<<8><<279=000/:99;<<<=6679;::=A@=?>484499=5505544:87960//999988;6;;;37;33829?<<?:::9)77355599=>A;7777;7>:>;?;BBB?BB@ABA<9<9<A@9>??;?><??<<:>BBBBBBAA@==:8808::4::666//(//5788;98:
@ATNG8:02232:01655
GATGGTAGTACATGATAGACGACACCAGAAGATCAGGAACTCTAGAAGAATTCAGATTTTTAACACGAGAGTAAACGTAAAAAGAAGGTTTTACAAGACTCACGTTAACAATATTGCAGCAGTACGCACACAATCGAAGCGCAGTAAGGATGGCTAGTGTAACTAGCAAGAATACCACGAAAGCAAGAAAAAGAAGTACGCTATTAACTATTAACGTACCTGTCTCTTCCGAAACGAATGAGTACGATGAGATCTCGTGTGCTACCATCGATAACCTCGAGTCT
+
<<<<5;;;;;;;>====<<<@@@?=<=?C?CBB=;:5:7>>>>?AA?=>:>??99;A??@+C@>@??>>?>>>@4;455555$5949.555&59@9?==;;;;::8=:BB>B??8>??9;;@BBBCBAABBB<@@@@<?@@A@?<@3;4;@@<@C@@BB@A=AA@?@?;=?:?BB=@@@?=3;77/8??>A2>939///6=???<@<@@>>:?8=8;;B?BBBBBAB>B?ACC>AAA?:::ABAAAAAB???A@99:;;;:;<?A:>>=>>9<9=:>>>>>A>=
@ATNG8:02193:01701
GATGGTAGCTCTGCTCTGACTCTCGTACTCATTCGTTTCGGAAGAGACAGGTACGTTAATAGTTAATAGCGTACTTCTTTTTCTTGCTTTCGTGGTATTCTTGCTAGTTACACTAGCCATCCTTACTGCGCTTCGATTGTGTGCGTACTGCTGCAATATTGTTAACGTGAGTCTTGTAAAACCTTCTTTTTACGTTTACTCTCGTGTTAAAAATCTGAATTCTTCTAGAGTTCCTGATCTTCTGGTGTCGTCTATCATGTACTACCATCGATAACCTCGAGTCT
+
B=BB;BBBCCCCCCDBBECBBBCDBBBBBBBA=@>@@;@@=@@BCGCCCC@BBBBB?B@@@?;7@<@@>BB;;6@9<@AAA,77-39==6=8?;166?;?D@BA@@CFADDCBBABB@C@@=?@DDCBCBCC?BBBB?B@@@C?@?CCBBBBBAC@BBB?BB?B>AABCBBDBB?AAA@@3@;A9;;:;;*;BBBD>BAAACCBAA@@CBBC5CBCBC@C@CC@BBBBBBD@C@AAABA@>B>@;ACC@CCCBBCDDCBBDDBBB?A?@?C?A>A>@BBBBBBB
@ATNG8:02208:01693
GATGGTAGGCGAGAGTGAGACGCAGTACTCATTCGTTTCGGAAGAGACAGGTACGTTAATAGTTAATAGCGTACTTCTTTTTCTTGCTTTCGTGGTATTCTTGCTAGTTCACTAGCCATCCTTACTGCGCTTCGATTGTGTGCGTACTGCTGCAATATTGTTAACGTGAGTCTTGTAAAACCTTCTTTTTACGTTTACTCTCGTGTTAAAAATCTGAATTCTTCTAGAGTTCCTGTACTTCTGGTATACACACTCGCTCGCTACCATCGATAACCTCGAGTCT
+
@@AA8BBB>BCCCBCCB@A?AABCCCBCBBBB>@@CF>CC?C?CBBABBB99:AAB?B?A@AD@E?ABBB;;>?C<;;;;;+7:5@>>>9?A@@:@//)/:56//.6637BAB@::8;DD7;8;@?>>=<=7:;@@=CAB?>;>;>?>B@@@@@=C?>7<=8><@BBBB???@<@@@@@6@<A<@AAAA/AAAAA7<::;A@>>>@<@@@@/@;8;@=A<>>:>?A@?@@<@<@A:::<8=>>;>??A???:8:<99:533333.3;666778=8=>::;@??
@ATNG8:02212:01704
GATGGTAGCTCTGCTCTCACTCTCGTACTCATTCGTTTCGGAAGAGACAGGTACGTTAATAGTTAATAGCGTACTTCTTTTTCTTGCTTTCGTGGTATTCTTGCTTGTTACACTAGCCATCCTTACTGCGCTTCGATTGTGTGCGTACTGCTGCAATATTGTTAACGTGAGTCTTGTAAAACCTTCTTTTTACGTTTACTCTCGTGTTAAAAATCTGAATTCTTCTAGAGTTCCTGATCTTCTGGCGCGTATGTATGTCGCCTACCATCGATAACCTCGAGTCT
+
@@A@7@=BBDFCBCCBBBBBFIFBBABBCD@@:?;;;0;C>B?BBBBCDDADCABA@C@CBBA>D?DCBBBBBBE@CBCCC5BC@CBBB<ABCC@CCDACC@CBA<BB@CCCCC@@??BBC<A>AA@@@BBA>BBBC>CBBBCBBBDBBBBBAAA=BCC@BB?C?BBCAAACAA;@;;;:.:<A;:::::*;CCCD>B@CBBCDCBC@CCCC5DCBCC?C@CC?CCCCAAB?B@BABCBB?AA@=@@A@ABBDCCBBBDBB@BBC?A>??A@?;@>BBBBCBA@
@ATNG8:02216:01696
GATGGTGTCTGCTCTGACTCTCGTACTCATCGTTTCGGAAGAGACAGGTACGTTAATAGTTAATAGCGTACTTCTTTTTCTTGCTTTCGTGGTATTCTTGCTAGTTACACTAGCCATCCTTACTGCGCTTCGATTGTGTGCGTACTGCTGCAATATTGTTAACGTGAGTCTTGTAAAACCTTCTTTTTACGTTTACTCTCGTGTTAAAAATCTGAATTCTTCTAGAGTTCCTGATCTTCTGGATATGAGTGACTCGTGCTACCATCGATAACCTCGAGTCT
+
D@AA:CCDCFDCCCCBCCCB@@@@??;558BCCC<BBADACCCCC999;C>@<9@?@@:B7A=A?AA<<<<<9>==BB3BB=@@?@89355.55;3995::::<=9>C666<BB?BBB<?<ABBABBDB?BBBB?CBBA@@@AA@@@:::@@<@::69A?B?BBDCBBA:965;A=A7B:@:@A@@A0BBCCC>CBACEAA@@@5;;;;*;@A;;9;?BC@CBBB@;;6;=@??A@@=@@B?CBBBADCBB;;:9>>9:99;6777;=8707>>?@====<
@ATNG8:02231:01682
GATGGTAGGCGTGTGAGAGTCTGCCCAGAAGATCAGGAACTCTAGAAGAATTCAGATTTTTAACACGAGAGTAAACGTAAAAAGAAGGTTTTACAAGACTCACGTTAACAATATTGCAGCAGTACGCACACAATCGAATCGCAGTAAGGATGGCTAGTGTAACTAGCAAGAATACCACGAAAGCAAGAAAAAGAAGTACGCTATTAACTATTACGTACCTGTCTCTTCCGAAACGAATGAGTACTGCGTCTCACTCTCGCCTACCATCGATAACCTCGAGTCT
+
BC;;26<@>@AAACCBBCDCBBAAA7BGF@DDCCA@?A?BBBBBBB?BB?B@BBA@???@.@=ABBBBBCCCCC>B@@@@@@.>;5:/555,7=>:=>>?ACBBA=A=AA:>=>:>>>>>>>>>>>AAA@@@:??@@;A;=;@@AA;A;AAA;>>????==7=DDC@=<AA;@@@9>>777.89:466666(7839AAAAACAA<@<A>>>:>>A>>>7;;AA>><;C9>>>7>8868<<A;:;>>>@@@@@@>>>@??>9>>A:>=;9<77289<=AAAAAA
@ATNG8:02233:01713
GATGGTAGGTGCACATGCAGTGTATCCAGAGATTCAGGAACTCTAGAAGAATTCAGATTTTTAACACGAGAGTAAACGTAAAAAGAAGGTTTTACAAGACTCACGTTAACAATATTGCAGCAGTACGCACACAATCGAAGCGCGGTAAGGATGGCTAGTGTAACTAGCAAGAGTACCACGTAAGCGAGAAAAAGAAGTACGCTAGTTAACTATTAACGTACCTGTCTCTTCCGAAACGAATGAGTACAGAGAGTACGATATGTCTACCATGATAACCTCGAAG
+
//77)///)/555979///99//4/83--,,,,(-//)/344444995:<5;5;>===???+A7<<<>@??>CCD<?:<<<<<)<>9>:BA>2<=:44349:998<6;<8929@@9??A9;:9BCCBBB@9;;;>>>>448<:91873<6<00)/:;00/43.7;;7370388;994;75554555622222$.72..-7-.////4:4/66<5<8666<>:==665597=;=<>6:00)0:9:=@A;:::///88666332552523853377(-(----(-
@ATNG8:02239:01686
GATGGTAGGCGTGTGAGAGTCTGCCCAGAAGATCAGGAACTCTAGAAGAATTCAGATTTTTAACACGAGAGTAAACGTAAAAAGAAGGTTTTACAAGACTCACGTTAACAATATTGCAGCAGTACGCACACAATCGAAGCGCAGTAAAGGATGGCTAGTGTAACTAGCAAGAATACCACGAAAGCAAGAAAAAGAAGTACGACTATTAACTATTAACGTACCTGTCTCTTCCGAAACGAATGAGTAACCTCTCAGACGCTCGTCCTACCATCGATAACCTCGAAGTCT
+
////)//:)//55<;9==<0////;3<<<<CKDFBA?C?AAABAAA>AB?A?>><<<<<<,=9?BA??999@@@<ABB@HEH/88184:::)85;5:555@>;<=<A=AD;>>A6::===;>@A@@@@@A>A:===@:==>@=>76617:=@@=@@@AAAAA<AAAAAA<@><>>>6;;666(87708>>>>/89188/////<<=9@=A???>D<?:7786;<=???D:=9=:919//)/78745050...337355557722,255333....,(,,2---(-455
@ATNG8:02193:01773
GATGGTAGTGATACAGATCAGACACCAGAAGATCAGGAACTCTAGAAGAATTCAGATTTTTAACACGAGTAGTAAACGTTAAAAAGAAGGTTTACAAGACTACAACGTTAACAATATTGCAGCAGTACGCACACAATCGAAGCGCAGTAAGGATGGCTAGTGTAACTAGCAAGAATACCACGAAAGCAAGAAAAAGAAGTACGCTATTAACTATTAACGTACCTGTCTCTTCCGAGACGAATGAGTACAGAGAGTACGATATGTCTACCATCGATAACCTCGAGTCT
+
;=9;8:=BBBDAA;@BA?@@?@B@@;?BA<AADB>?=?<@@@873:6<>:@9//.55555(52332-----222948/;.9;;;$9599455)55/27------(--/)3533-49;7<A=<@BA;;:@@A@A@A>AACC?AAA@@@994;>B;;59445====8@@@@CC??@=?BB8?>99;(55719<===/=>:>AAAA?A99.5.5775/517<;>;:B??@CBA>B?BBBBBAA?BCBBCBBBBBAAAAAD@@A>:::=<<=:=::;@>>:>=BBBBBAAA
@ATNG8:02204:01730
GATGGTAGTATAGAGCTCTACATAGTACTCATTCGTTTCGGAAGAGACAGGTACGTTAATAGTTAATAGCGTACTTCTTTTTCTTGCTTCGTGGTATTCTTGCTTAGTTACACTAGCCATCCTTACTGCGCTTCGATTGTGTGCGTACTGCTGCAATATTGTTAACGTGAGTCTTGTAAAACCTTCTTTTTACGTTTACTCTCGTGTTAATAATCTGAATTCTCTAGAGTTCCTGATCTTCTGGTGTCTGATCTGTATCACTAACCATCGATACTCGAGTATATACACCGCCTGCCCAATCAGAAGAGGATGAGA
+
-8//)/-69///<:<>=>:?:;::?:>?<<?@8@A?C688:<:>>?>;;;,337771736555.7122256222;488==>*772755/555503..(.3.333.366287:6..--2--.0505355999>687??5:;<;;;<=<=;::::9:4:9<7;<8=<?=::;8/--046666)-(/5/////'/99:;.78<88577775548:+//359292----,,5--(-0556666/533.335335876-----266//(/5933/./8;;;?;977799999903347555-3.39777.224022(***
@ATNG8:02206:01754
GATGGTAGATACTCGCTGATACACCCAGAAGATCAGGAACTCTAGAAGAATTCAGATTTTTAACACGAGAGTTAAACGTAAAAAGAAGGTTTTACAAGACTCACGTTAACAATATTGCAGCAGTACGCACACAATCGAAGCGCAGTAAGGATGGCTAGTGTAACTAGCAAGAATACCACGAAAGCAAGAAAAAAGAAGTACGCTATTAACTATTAACGTACCTGTCTCTTCCGAAACGAATGAGTACTGTATCTATGTGTGCGCTACCATCGATAACCTCGAGTCT
+
BCCCABCBCCCBB@;?@?@@AA;::7:CB?BBBA>>;?<@BBCBBB?BB?B?B?@@@@@A.@;=<<;::://(.3,3377999*:;6<.555&/:::00/9;;>>B>B>BA?BCE?BAAACCCCBCCCCDBBB?@???<?@AABBBB?A?B;;8:BABCCBB?ACCCBB@BB?BBB=>>888*5771667676%7;8:768>=B::8;>@@@@=C=??BBB@CCDCCCC?C@A@?<@??=@AABBBBBBBBBBBAAAAA>>>@AAAA<BAAAA>><>=@?AA@>>>
@ATNG8:02210:01762
GATGGTAGATATATGCACGCTCTACCAGAAGATCAGGAACTCTAGATGAATTCAGATTTTTAACACGAGAGTAAACGTAAAAAGAAGGTTTTATCAAGACTCACGTTAACAATATTGCAGCAGTACGCACACAATCGAAGCGCAGTAAGGATGGCTAGTGTAACTAGCAAGAATACCACGAAAGCAAGAAAAAAGAAGTTACGCTATTAACTATTAACTGATACCTGTCTCTTCCGAGACGAATGAGTACACACTCTCATATGACACTACCATCGATAACCTCGAGTCT
+
;:::8=@A@BABC@>;@555::::<7:;C<<?BB::393333888888?09,38732222$22533.....335.5744444$4;.5.599+5//;5/////;744045:928882888799999?565=:;;<BBBC?AAAAAAAB=@?B00-0@@@@@?@<8774<C?BB@BBB=A==<=38772778898%7:16928:@>>>>:>;5559496///85/.(.---..63833555354,2,,,,,-446678887776;<=?????:;;::=<<5;2777:::::
@ATNG8:02215:01752
GATGGTAGTGCGTGAGAGAGAGACCCAGAAGATCAGGAACTCTAGAAGAATTCAGATTTTTAACACGAGAGTAAACGTAAAAAGAAGGTTTACAAGACTCACGTTAACAATATTGCAGCAGTACGCACACAATCGAAGCGCAGTAATGATGGCTAGTGTAACTAGCAAGAATACCACGAAAAGCAAGAAAAAGAAGTACGCTATTAACTATTAACGTACCTGTCTCTTCCGAAACGAATGAGTACATAGATATACGTATAGCTACCATCGATAACCTCGAGTCT
+
>:==:==BDCBDAAA@GEDCD@9:;)4<;7<BBA::057?;<BCAA?BA=A<?>?:::98$2.5556336//.5.57<<===0AB;A4;;099949966>><BB=?=?D?BBB>AA>?ACCCCBDCCBAAA?AA??9@???CCBB>@BB995:B9:9B@B<>>AB??;??5;;=18/////)///)/////(/:5<567@>>CD;?;@BAA:=9==AAA=ABBAABC?B?BBB=ABB@>?>BBCDCCCAAAAAA@AAAAA??AAA:>566><<8<9<>@@@>>>
@ATNG8:02217:01760
GATGGTAGTGCTTGAGAGAGAGACCCAGAAGATCAGGAACTCTAGAAGAATTCAGATTTTTAACACGAGAGTAAACGTAAAAAGAAGGTTTTACAAGACTCACGTTAACAATATTGCAGCAGTACGCACACAATCGAAGCGCAGTAAGGATGGCTAGTGTAACTAGCAAGAATACCACGAAAGCAAGAAAAAGAAGTACGCTATTAACTATTAACGTACCTGTCTCTTCCGAAACGAATGAGTACTGTATCTATGTGTGCGCTACCATCGATAACCTCGAGTCT
+
B@@;9=<<BB@B>BABBBBCBC;;;29BC:BB?@@A;?5?>CCCBB?AA>A=::9<;777)848>ADEBAAABB;>A;;;;;*;C>C5;;;6:B@=9;9@@C>??@B@BC@CBB=@@BBBCDDBBBCCBBBB@BBBBACAAAAAAB=@9>00,0@@@;??E?CCBBCC?BB@BCC>AABAB8@88189888(5<4:566=;;:A<@8=<:;3737=ABB@BC@@@CB?B9;:C>BBC@??@CBCDCBBBBABBBBB>B@@@?>>>=@??>;;;4;5;====;;;
@ATNG8:02222:01774
GATGGTAGGACGAGCGTCTGAGAGGTACTCATTCGTTTCGGAAGAGACAGGTACGTTAATAGTTAATAGCGTACTTCTTTTTCTTGCTTTCGTGGTATTCTTGCTAGTTACACTAGCCATCCTTACTGCGCTTCGATTGTGTGCGTACTGCTGCAATATTGTTAACGTGAGTCTTGTAAAACCTTCTTTTACGTTTACTCCGTGTTAAAAATCTGAATTCTTCTAGAGTTCCTGATCTTCTGGATATGAGTGACTCGTGCTACCATCGATAACCTCGAGTCT
+
@?@;:@?C?BCCAA@BBCCBBCDCAHABADED@BBCG>CB?C@;;;BBA@<@CB;;7:=ABDC?C@A@@=A00.:0-----$--(/67:3<=>>:@?C?CC=@ABCCC@CBCBBBCC@CBB?B@CBBBABBB=BBBB@CA@@CBCBBBCBBABCC@A@A>BB@C>AABAAABCCACBAAA3A=A=;;;;.;=@BB=CAAA?@??@2::::*9?A@B?B@CC?BBCBAAA=?=?BCCCC?BBC@CCBBBCCCCCB@@@C@??BB?BA@?A99398?AAAAA?;
@ATNG8:02224:01736
GATGGTAGCATCATGCATATCTCACAGAAGATCAGGAACTCTAGAAGAATTCAGATTTTTAACACGAGAGTAAACGTAAAAAGAAGGTTTTACAAGACTCACGTTAACAATATTGCAGCAGTACGCACACAATCGAAGCGCAGTAAGGATGGCTAGTGTAACTAGCAAGAATACCACGAAAGCAAGAAAAAGAAGTACGCTATTAACTATTAACGTACCTGTCTCTTCCGAAACGAATGAGTACAGAGAGTACGATATGTCTACCATCGATAACCTCGAGTCT
+
CDCC@CC;<<?CDBBBBB=BA@@BBA@A<??@@@?6>;<@AA@AA<?>@C?BBAAA?::*:5888667/...3,../<<<<+;;992955&5995555944488.7-3;699:7;>?:BBCCCECCCBBAA=@@??<?BBBBAAB?B?B@@<@@@@A@AA????BCC?CC?BBB=@9<==18//)/////(/<3=688>>A;;7;;????<?=BADCC@CCA@@CC@C=??A<AAA?999?A@@ADDBBB???BBB???@???B=B889@@B8=7;;??@@??
@ATNG8:02225:01758
GATGGTAGATACTCGCTGATACACCCAGAAGATCAGGAACTCTAGAAGAATTCAGATTTTTAACACGAGAGTTAAACGTAAAAAGAAGGTTTTACAAGACTCACGTTAACAATATTGCAGCAGTACGCACACAATCGAAGCGCAGTAAGGATGGCTAGTGTAACTAGCAAGAATACCACGAAAGCAAGAAAAAGAAGTACGCTATTAACTATTAACGTACCTGTCTCTTCCGAAACGAATGAGTACACACTCTCATATGACACTACCATCGATAACCTCGAGTCT
+
B@@A?C?BBCCBBA@@CBCB@@@BB>BBB?BA??994:?B???BBB?BC?B?BB>>>AAB.@;::8;;;://(.7.33=>???0BB9>4999&5=999;5:=<;<>3838A:?AB>AA@@BCGCCCCCCDCAB@BBAB=??AABBBC?B?B;:6:BAABCCC?AAACCC?BB?DCC?===>>-88818::::*:=18788ADF=>:=:>==@=@=??CCB@CDBBABC?C?AAC=CBB<>?BCCBAAABBBCAA@@@DBBBBBAA@?B>??@??:?9?AAABB>>
@ATNG8:02229:01764
GATGGTAGTGTGTCTCTGAGAGTAGTACTCATTCGTTTCGGAAGAGACAGGTACGTTTAATAGTTAATAGCGTAACTTCTTTTTCTTTGCTTTCTGTGGTATTCTTGCTTAGTTACACTAGCCATCCTTACTGCGCTTCGATTGTGTGCGTACTGCTGCAATATTGTTAACGTGAGTCTTGTAAAACCTTCTTTTTACGTTTACTCTCGTGTTAAAAATCTGAATTCTTCTAGAGTTCCTGATCTTCTGGTAGAGCGTGCATATATCTACCATCGATAATCTCGAGTCT
+
?;;;8;;;;;;;>=566=====ABB@?>?@CB?>@@D9@@4;69>>=<<<5//////)/2798:)/)///::5404:698888'444(4349044444.34;7;956//*/:A7@BBCB@@@@BAB>A>BBBBBBCF@BBCB@CBABDAA@BCBBBBCEC@AAA?BB@C>A@@@@@BBA=B<<<<.;<?5;;@@@0@BBCC=B;;;ABA@A@4;;;;*;ABBB@CELEAAAAA@AB@C@CBBBBB>AAC@CBCCCBBBBB@@@BAAAA?@<@@??BAA=ABBBCBCCCC
@ATNG8:02231:01748
GATGGTAGGCGTGTGAGAGTCTGCCCAGAAGATCAGGAACTCTAGAAGAGTTCAGATTTTTAACACGAGAGTAAACGTAAAAAGAAGGTTTTACAAGACTCACGTTAACAATATTGCAGCAGTACGCACACAATCGAAGCGCAGTAAGGATGGCTAGTGTAACTAGCAAGAATACCACGAAAGCAAGAAAAAGAAGTACGCTATTAACTATTAACGTACCTGTCTCTTCCGAAACGAATGAGTACCTCTCAGACGCTCGTCCTACCATCGATAACCTCGAGTCT
+
A=@B@CA@<ACACBCBCGCBBB<;;26EI@AAAA;;5;;@ABBBEC?CBABABBBA@@@A2A?BDEBBBCCCCB>BCGCCCC0;;4;5;;;.;@B=@@@?=7777199=A?DBB?BCBBBCCDCDCCCBBBC@C?@??B@@@AAAC?B?D??>?BCCBBBB?BBBAAA?BA<>>>299>>>8;::4:<>>>/9:5:///::==?:>;?===<@7;<CCC@CBBAACE=?=?BD>BAA?BBCCCBB?BBBCBBB@@AA>>>A=@@@:=<<<@<<:>=@BA>?>A@
@ATNG8:02233:01768
GATGGTAGTATCTGCACACTCTGTCCAGAAGATCAGGAACTCTAGAAGAATTCAGATTTTTAACACGAGAGTAAACGTAAAAAGAAGGTTTTACAAGACTCACGTTAATAATATTGCAGCAGTACGCACACAATCGAAGCGCAGTAAGGATGGCTAGTGTAACTAGCAAGAATACCACGAAAGCAAGAAAAAGAAGTACGCTATTAACTATTAACGTACCTGTCTCTTCCGAAACGAATGAGTACGAGAGAGCACACGTGTCTACCATCGATAACCTCGAGTCT
+
94557<=;@>@<666?>B696>><<<@@?244994:3;6===99>?:9917<=>@@@@@A2@?BBABBCA====6//0=;;;+:?;@7@@@4@@@?C@@@A@A@A=A=AA?:::=@@@?@BBBCDGECEDCDAE@994:?=<9::B>A@D;;7;AAAABCC?BBB?@??BC@BBB99:BBA98873;==>?/?>;?;;;?@@@?<?=@>>><@;:;@BB?BA@@CBB?B=@?A9@993:::>@AABBABB?;??BB@AAA????<7;///7;;6;9=A;;;;;;
@ATNG8:02202:01780
GATGGTAGGAGACACGTCGCACACGTACTCATTCGTTTCGGAAGAGACAGGTACGTTAATAGTTAATAGCGTACTTCTTTTTCTTGCTTTCGTGGTATTCTTGCTAGTTACACTAGCCATCCTTACTGCGCTTCGATTGTGTGCGTACTGCTGCAATATTGATAACGTGAGTCTTGTAAAACCTTCTTTTTACGTTTACTCTCGCGTTAAAAATCTGAATTCTTCTAGAGTTCCTGATCTTCTGGATACACTCATGTGCACCTACATCGATAACCTCGAGTCT
+
@@BA8<;B<ACCCBBBBCFGCCBCCCCCCB;;7;AAA=BE@D@CAAACCC>AABBB?B?BBBB?C?CCCCAA>?>;>>@A@/?;9<566,8AAA>BB>;>?<@>@<<;9<=@?>?@?;?AA9>:;;;;;;;>;>>>C7;;>;?A>>=>>>A;=>@:<>><>@@>;>>??@@@??=;;<AA6A<A<>9999*79222),,,,2297<@;?DDD/AAA@@<@<==7;///;;=6A;??@D>>9>AA:>@>>>?;;555;788@6<===??AAAB;A<AA>>9:;;
@ATNG8:02202:01788
GATGGTAGGACGAGCGTCTGAGAGGTACTCATTCGTTTCGGAAGAGACAGGTACGTTAATAGTTAATAGCGTACTTCTTTTTCTTGCTTTCGTGGTATTCTTGCTAGTTACACTAGCCATCCTTACTGCGCTTCGATTGTGTGCGTACTGCTGCAATATTGTTAACGTGAGTCTTGTAAAACCTTCTTTTTACGTTTACTCTCGTGTTAAAAATCTGAATTCTTCTAGAGTTCCTGATCTTCTGGGTGCGCTACAGTCTCTCTACCATCGATAACCTCGAGTCT
+
BBBB9B=B@HCCC?===DCCDECC@CCCCDCB@BCBF>CC@B?@BACCCF@BCBBB?B@BBCC?A=;;<@AABBB?BBDDD3CC?BABD>BBCC@CBB=A@;@@ACCCBBBBBBCCB?BCC?C?CDBBAAAB<@?BB>AACCBBBBBBBBBBBBB?BBB?CB@B999CCCBBDD?BBDDD;B@B=A@BBB2ABBCD>CCCBBCDBBB?BBBB1@@CBB@B@CC?CCCCABB@C>@?ACCB?B>??:?@@AB@@@@ABCCCCBCCCABB;;;BA>A?ABBAAAAA
@ATNG8:02209:01822
GATGGTAGTGCGTGAGAGAGAGACCCAGAAGATCAGGAACTCTAGAAGAATTCAGATTTTAACACGAGAGTAAACGTAAAAAGAAGGTTTTACAAGAACTCACGTTAACAATATTGCAGCAGTACGCACACAATCGAAGCGCAGTAAGGATGGCTAGTGTAACTAGCAAGAATACCACGAAAGTAAGAAAAAGAAGTACGCTATTAACTATTAACGTACCTGTCTCTTCCGAAACGAATGAGTACACATCGTCGTGTCGTGCTACCATCGATAACCTCGAGTCT
+
@?;;05<<CBBBBBCGLCCA@>9:;/9CB9CBBB??<?4=<<BBBD@BB=B<@?@:999*36667?99=//.908800000$5<;@5955&/7:4/0)//99:<<9<8<=8=BB?AA??ACCCCCDDDCBBBABBAA=A??>BCBB>A?A::7;BBBBCCC?AAADBB?BB?AAA@BB>>=4<:@<;;;;;);A=@@AA@ABBC@C@CCCC@C?CBBCE@CCBBBBB?B?BDD>CAB?AAAA@BABAA?@A>CCBA@AA???BBB?B888BCC5858CC>>;>>
@ATNG8:02209:01825
GATGGTAGGCGACATACATACGCGCCAGAAGATCAGGAACTCTAGAAGAATTCAGATTTTTAACACGAGAGTAAACGTAAAAAGAAGGTTTTACAAGACTCACGTTAACAATATTGCAGCTGTACGCACACAATCGAAGCGCAGTAAGGATGGCTAGTGTAACTAGCAAGAATACCACGAAAGCAAGAAAAAGAAGTACGCTATTAACTATTAACGTACCTGTCTCTTCCGAAACGAATGAGTACGAGAGTCAGAGCAGAGCTACCATCGATAACCTCGAGTCT
+
;555755526>>A@<;;>====666:<<A@DBB999:>;>??;;AA?BB<A<><>@@@@A0A@CIECECCCBBD>CC99::9*9B=B9@@@7@CC?;<9ACCDBB?B?BC@CCB=@@?@@DCCCDBBBCCCC@CCCB?AA@@@ABB@B?BBC?BCBBBBBB?CCBAAA@BB>BCC?BB@@?979:<@@BBB3BB@BABABBAAC>@;@@??=A>AABBB?BBBB==<=C<A>>;>CC?C@@ABBBBBB>?>@@B@==??;=8;7838///;::6>:;;;>==;;
@ATNG8:02212:01815
GATGGTAGTACATGATAGACGACACCAGAAGATCAGGAACTCTAGAAGAATTCAGATTTTTAACACGAGAGTAAACGTAAAAAGAAGGTTTTACAAGACTCACGTTAACAATATTGCAGCAGTACGCACACAATCGAAGCGCAGTAAGGATGGCTAGTGTAACTAGCAAGAATACCACGAAAGCAAGAAAAAGAAGTACGCTATTAACTATTAACGTACCTGTCTCTTCCGAAACGAAATGAGTACTACTCTCAGAGACACACTACCATCGATTCCGGATAGTCT
+
A@AB:=CCCFCCBCBBCBBB:;;BB?BCB?BAAAAA>A>AAAAA9838A<@=BCBBCEFL5B>CCCCCBB=>BB<BB@>>>>+A;6;=<<<0<=;055544:843075>>699A47797;DBDDD@AACECC@CCBA>ABBACBBB=@=@994:A@@@CCC@CCCCCA?BC>ABB@BBA@@8>>>;>DFDD2B@<@888AAABA=A<AA@@<@==<ABB@BCDBBBD@C@CCD>CBBB>BBBBCCBAAA@BBBBBABBBCCC@@??:??????<@;?<?>>B@@A
@ATNG8:02214:01801
GATGGTAGCTATACGTATATCTATGTACTCATTCGTTTCGGAAGAGACAGGTACGTTAATAGTTAATAGCGTACTTCTTTTTCTTGCTTTCGTGGTATTCTTGCTAGTTACACTAGCCATCCTTACTGCGCTTCGATTGTGTGCGTACTGCTGCAATATTGTTAACGTGATTCTTGTAAAACCTTCTTTTTACGTTTACTCTCGTGTTAAAATCTGAATTCTTCTAGAGTTCCTGATCTTCTGGATAGCGACGCGATATACTACCATCGATAACCTCGAGTCT
+
BBBC>B<BBC@CCCBFC@@ACBAACBDACCAA=@AA@9A@9@;@A@AABB>AAB??<?>AAAA<A@???BB988A8>>AAA/A=3:585'2;=>>BBA>A?398>?88.8A>>>>AB<===1818A@B>==A<AAAA:>>@@667@@@@AA???@7;;@<@B=C=A=>>>A=@>3;8787(84948////(/>;;;,--3---96-/(///).8:;>9@9>>7>CA>?>@<@<@AA@AA288A;@@@A>?>>@@@@@?@@AA??;?::9>?>:><>AAAA>==
@ATNG8:02217:01788
GATGGTAGCGAGCGAGTGTGTATACCAGAAGATCAGGAACTCTAGAAGAATTCAGATTTTTAACACGAGAAGTAAACGTAAAAAAGAAGGTTTTACAAGACTCACGTTAACAATATTGCAGCAGTACGCACACAATCGAAGCGCAGTAAGGATGGCTAGTGTAACTAGCAAGAATACCACGAAAGCAAGAAAAAAGAAGTACGCTATTAACTATTAACGTACCTGTCTCTTCCGAAACGAATGAGTACGATGAGATCTCGTGTGCTACCATCGATAACCTCGAGTCT
+
<5;69=<<BECCBCCCCCGDC?@?=255B:<<=734046;8<;;882394<8=?666>>>+C@900=@0/)/999/87//////#5<7;?>@@2@C?:6;9?<<<==8B9=><>CC?BBAABBBBGCCCCBBBB@@@::6;@@@CAAA?CADBB?BD@A@CCCAACCCBB@BB?BBC>A@?==59:81:::::;':=9<858=;>>>;><???@<@>>>DCC@BDBBBCB@C@BCB=BAA?ABACCBBB>>?AABBBBBBBA=778=>9>===<88/84;:;>?;;;
@ATNG8:02217:01818
GATGGTAGCTATTCGTATATCTATTACTCATTCGTTTCGGAAGAGACAGGTACGTTAATAGTTAATAGCGTACTTCTTTTTCTTGCTTTCGTTGGTATTCTTGCTAGTTACACTAGCCATCCTTACTGCGCTTCGATTGTGTGCGTACTGCTGCAATATTGTTAACGTGAGTCTTGTAAAACCTTCTTTTTACGTTTACTCTCGTGTTAAAAATCTGAATTCTTCTAGAGTTCCTGATCTTCTGGGATGTGTGCACAGTGCCTACCATGATAACCTCGACTGCT
+
B6669=>@DC??<BBB<<<959?>055;;=>9BBBB=BB?B<?@AABCD@DB;:;=A=AAAA?B?BBBBBBBBB?AAAAA/8939=;;3:00*09;;;67;6797>?A8<<<><9=;8<==:;;<<>;878=<A@A@:>>B>==>;67;>=/--60--/566063;;<=??ABC:=>>>?2?8<8<===<+=>>>>3;;?===>>>?=AAAA/A??;;7;<AA=A:::///9=9;<?=>><===>9>AA>>:;:::?>>>@=???<A@7733-2-22222,,,,
@ATNG8:02222:01796
GATGGTAGCTCGCTGATGATATCTCCAGAAGATCAGGAACTCTAGAATAATTCAGATTTTTAACACGAGAGTAAACGTAAAAAGAAGGTTTTACAAGACTCACGTTAACAATATTGCAGCAGTACGCACACAATCGAAGCGCAGTAAGGATGGCTAGTGTAACTAGCAAGAATACCACGAAAAGCAGAAAAAAGAAGTACGCTATTAACTATTAACGTACCTGTCTCTTCCGAAACGATGAGTACACATCGTCGTGTCGTGCTACCATCGATAACCTCGAGTCT
+
<;9;.55::@;955=999:;555998==A@BBAABG@C=?@B>>>B?BC@F@998==><<,<8665=96:875A352:@@@@0@@;@2:::*9:929@9=<<:;;9=9BB>BBC<??9:;BCCBCCBBB;;;5;?>@3::????@?:<:=00*0;666=9=8;<888<6<<<<<;/5/////'///.86866%5527222777:;;@577;;5:5:>BAB?A;:;AAA<;:;@@6>000//>777@@@AB>>BCCB????>?BBA?B@@>>9:3::?@AC@=88
@ATNG8:02222:01823
GATGGTAGTGCGTGAGAGAGAGACCCAGAAGATCAGGAACTCTAGAAGAATTCAGATTTTTAACACGAGAGTAAACGTAAAAAGAAGGTTTTACAAGACTCACGTTAACATTATTGCAGCAGTACGCACACAATCGAAGCGCAGTAAGGATGGCTAGTGTAACTAGCAAGAATACCACGAAAGCAAGAAAAAAGAAGTACGCTATTAACTATTAACGTACCTGTCTCTTCTCCGAAACGAATGAGTACACACTCTCATATGACACTACCATCGATAACCTCGAGTCT
+
ABBB?BCCBBBCCBCCEDDCCB?@@<@ED@EBA@9:6:9?>?BBAB???<>@BBBABCCC+=7555<:9?;<;A9@=BA@AA0AB>C5;;;.;CC>;;99=<<AA<A=@@@=AA=@AAABCCCCCDDBAABCABBAB>ABA@AAAB>A=A::7;AAABCCB?AABCBB?BC?AAA>??;==)8881888888%/616///<=C==:=;==?@;><>?BCC@CBBCA@?=?AA????<?BB@DCCCCCCCAAAAACAAAAABB@A???@=@:::A>>;><?BBAA:::
@ATNG8:02233:01811
GATGGTAGGACGAGCGTCTGAGAGGTACTCATTCGTTTCGGAAGAGACAGGTACGTTAATAGTTAATAGCGTACTTCTTTTTCTTGCTTTCGTGGTATTCTTGCTAGTTACACTAGCCATCCTTACTGCGCTTCGATTGTGTGCGTACTGCTGCAATATTGTTAACGTGAGTCTTGTAAAACCTTCTTTTTACGTTTACTCTCGTGTTAAAAATCTGAATTCTTCTAGAGTTCCTGATCTTCTGGCGCGTATGTATGTCGCCTACCATCGATAACCTCGAGTCT
+
BCCE?CCD@CCCCBB>>CCCCICCAGCCAA@B@CBBC>CD@D?BBBCCCC@CCCCB@B?BCCB?C?BBCCCCCBB@BCCCC1CC?BBBC=BBCC?BAA=AC?AABB::;:CCFCDCB?BFC?B?CFBBBCBDACCCB>A@BAAAAADBBBB>??B@CCB@BB>A<??ABBBCDD?A@DBB9B=A<;;:;;*;@CCC>BACBBBBBBA?BBBC5BDBBB@C@CC@CCCCBBB@C@BBAA@B>AAC?BCBBBBABACBBAAAA>ADD>A?>>?>?<>?BCCCCCBB
@ATNG8:02234:01817
GATGGTAGCATCATTCATATCTCACCAGAAGATCAGGAACTCTAGAAGATTCAGATTTTTAACACGAGAGTAAACGTAAAGAGAAGGTTTTACAAGACTCACGTTAACAATATTGCAGCAGTACGCACACAATCGAAGCGCAGTAAGGATGGCTAGTGTAACTAGCAAGAATACCACGAAAGCAAGAAAAAGAAGTACGCTATTAACTATTAACGTACCTGTCTCTTCCGAAACGAATGAGTACCTCTCAGACGCTCGTCCTACCATCGATAACCTCGAGTCT
+
ACBC<CBBBCCCCB@BCBBBBBCCC@B@?<====::4:?AAA@===</0/5>?=?====(63;87/..;;;;<07<@@@;@AAC=@<AA@3@BB=AACCDBBBB<@<@B?BBCACCCBBCCCCCCDBCBBB>AABC@BAAA@>=>2;5;@=:?B::;BBB?BBCAAA?CB?@??488<::/:8818>>>?/8938///;;><@<>;>AAA<?:>;AAC@BBBBDED@C?CCC>CDD?ABBCFBB?BAADCBBB999===A<A>><>===>7818188A@??AB
@ATNG8:02239:01796
GATGGTAGAGAGACTGTAGCGCACCCAGAAGATCAGGAACTCTAGAAGAATTCAGATTTTTAACACGAGAGTAAACGTAAAAAGAAGGTTTTACAAGACTCACGTTAACAATATTGCAGCAGTACGCACACAATCGAAGCGCAGTAAGGATGGCTAGTGTAACTAGCAAGAATACCACGAAAGCAGAAAAAGAAGTACGCTATTAACTATTAACGTACCTGTCTCTTCCGAAACGAATGAGTACTGCGTCTCACTCTCGACCTACCATCGATAACCTCGACGTCT
+
;:<<9<==><<><<<<666>>><<<6<<<7::585;8=:>CBBB9999C>C399<99888$2066:B;:::77:/:9=9;<<*;;7;:>>>2?C>:@B>@99444.45::-33928898;>>?@@>>>>@@@=@@@@=AABAAA@@:=9=00*0:===;=F<><::3/)/95/0/6:8699)----5555(55-55555899>;?6858:8>4:9@>?;=>?>>;?<B<>>?6<77,7338;;;A>>;?@54433366///)/66569:88::6:5976//////
@ATNG8:02200:01850
GATGGTAGCGAGCGAGTGTGTATACCAGAAGATCAGGAACTCTAGAAGAATTCAGATTTTTAACACGAGAGTAAACGTAAAAAGAAGGTTTTACAAGAACTCACGTTAACAATATTGCAGCAGTACGCACACAATCGAAGCGCAGTAAGGATGGCTAGTGTAACTAGCAAGAATACCACGAAAGCAAGAAAAAAGAAGTACAGCTATTAACTATTAACGTACCTGTCTCTTCCGAAACGAATGAGTACTATGTAGAGCTCTATACTACCATCTATAACCTCGAGTCT
+
@BA@7?<<@C;99BBBDGCCCCCCB?BCC@BBCC?><>=@@ABBBB>BB>B>AA>:<;;;$97=CCFCBB=ABE?CCCCCCB5BB>B5;;;*0<>5/0)/799<==9<78?;?AB?BBBBCCBBBBJDCCBBC@DCBB@BAAAACAA=@=@::6;BBBBCCC?ABBCBB?BB@BBB?AA??<8=::4988888%8>9<87866A=>=9=:9?@@<@<@AGCCACBBBBBB@C@CCC>CBB>BCBBBBBBBBBBBBBBBBB>=>=AA@@<@@@???@<A:==<>><:;
@ATNG8:02221:01832
GATGGTAGCACGAGTCACTCATATCCAGAAGATCAGGAACTCTAGAAGAATTCAGATTTTTAACACGAGAGTAAACGTAAAAAGAAGGTTTTACAAGACTCACGTTAACAATATTGCAGCAGTACGCACACAATCGAAGCGCAGTAAGGATGGCTAGTGTAACTAGCAAGAATACCACGAAAGCAAGAAAAAGAAGTACGCTATTAACTATTAACGTACCTGTCTCTTCCGAAACGATGATTACGTGTGCGACGTGTCTCCTACCATCGATAACCTCGAGTCT
+
@::@255=B@A<>CA@@=BCBA<;?9<<<459::9:.95?::5<@?677-7-739>:>>=+=4888333=====17355555$557<5<<:+<5505<::45545.34987;88233335599=;///7///3/04;8<?@@@<=86<<@:958@A??A7708;98<<=?95666+.,666,,,-(-2666(55082222987888485588;578@@A?@@@@?@@=><@@@8@000:::5>>A===787==:99888=297:69555>:;5;=AA@AB?8:
@ATNG8:02229:01856
GATGGTAGGCGACATACATACGCGCCAGAAGATCAGGAACTCTAGAGAATTCAGATTTTTAACACGAGAGTAAACGTAAAAAGAAGGTTTTACAAGACTCACGTTAACAATATTGCAGCAGTACGCACACAATCGAAGCGCAGTAAGGATGGCTAGTGTAACTAGCAAGAATACCACGGAAAGCAAGAAAAAGAAGTACGCTATTAACTATTAACGTACCTGTCTCTTCCGAAACGAATGAGTACGTGTGCGACGTGTCTCCTACCATCGATAACCTCGAGTCT
+
CD;;45==9666@@@ABBB??;;9:69BD@DDBBDB@C@DDAAAAAAC?C@CAB;;;;;*;>BBCCCCCCCDD>BAAAA@@,AC=A5;;;*;?>:>BAC@AACD@C?CC?B??<?CCABCDHCCCCGCDDD@DEBB?AAA@AA??=B@CED@CCBAAADCACCCAAB?BB?>;::=00+00+/0/5:=C=C*>>;A555=;AAD;>;>?CB=B=@@CBB?B@@@AAA=?=;;;0;>=:????BBBBBBA???@BAA>@@@F=C>>7;:===8818:>>>=888?
@ATNG8:02240:01861
GATGGTAGATACTCGCTGATACACCCAGAAGATCAGGAACTCTAGAAGAATTCAGATTTTTAACACGAGAGTTAAACGTAAAAAGAGGGTTTTACAATAACTCACGTTAACAATATTGCAGCAGTTCGCACACAATCGAAGCGCAGTAAGGATGGCTAGTGTAACTAGCAAGAATACCACTAAAGCAAGAAAAAGAAGTACGCTATTAACTATTAACGTACCTGTCTCTTCCTAAACGAATGAGTACGTGTGACGTACGTGAGCTACCATGATAACCTCGAGTCT
+
;;?;8;;?BBBBB;;;:;;;CDCDC=CCCACCCA??;?=>?>>@@A>BB@BABC===AAB.A9662897755/56.6899559$97>>*0/0&.-86--,-8::<>=9=9;;7;?<8=?@@AACB@CCBBBBA@<@BAA>@@@::9>A=A9:9F?BBBB::9@?@B??=B@BC?BB@;;;;==4=@@;99::9(9:4;<ADCA@@@4:49>@A?C<?????>??>?A;;6;;>>A:;??@AAAA99:C???;;@@A@BB@@:98<55-7788::1939=666;//
@ATNG8:02226:01895
GATGGTAGATACTCGCTGATACACCCAGAAGATCAGGAACTCTAGAAGAATTCAGATTTTTAACACGAGAGTTAAACGTAAAAAGAAGGTTTTACAAGAACTCACGTTAACAATATTGCAGCAGTACGCACACAATCGAAGCGCAGTAAGGATGGCTAGTGTAACTAGCAAGAATACCACGAAAGCAAGAAAAAGAAGTACGCTATTAACTATTAACGTACCTGTCTCTTCCGAAACGAATGAGTACTGTATCTATGTGTGCGCTACCATCGATAACCTCGAGTCT
+
BBCCABBBBDCDCB==BCBBBCCBB>BCB?B??>9:698A?AA@@B>BB?B?AA;;;??>/?>;;;>=>>88-69.75===>@0@B>C5<;<60@@;00*0<<8;==:B9BB>BBC@CBBBBCCBBBDEFDB@@>@BBB?BAAABBBB?B?B;;8:BAAACBB?BBBDCC?CC?CBB?C???>1:8808::::+:=8=???BCB;;7;<???A=B=?>BCD@DDCCCBB?B>A@D>CCC?BBBBBBBBBBBBBB===CD>>=?A@@@=@@@A@@@:>:>AA>>=>>
@ATNG8:02226:01897
GATGTAGAGTACAGTGTAGTAGACCAGAAGATCAGGAACTCTAGAAGAATTCAGATTTTTAACACGAGAGTAAACGTAAAAAGAAGGTTTTACAAGACTCACGTTAACAATATTGCAGCAGTACGCACACAATCGAAGCGCAGTAAGGATGGCTAGTGTAACTAGCAAGAATACCACGAAAGCAAGAAAAAAGAAGTACGCTATTAACTATTAACGTACCTGTCTCTTCCGAAACGAATGAGTACTATAGACTATCTGAGACTACCATCGATAACCTCGAGTCT
+
CCBBB?DCCCCCCDCDBBBECCCB?BCEAF@@???;?;@?CBBBB?BB@B@AAABBCCC3C?AA@BB>AAAAA:<<>@@@@,@A>A5;<<6;BB=A@@BCCCCD@E@BB@BBB<??@@BCCCDCBBBCCBB@BBBB>B>??BB==;@@CA@>BCBBBBBB@BBBBBB?CC?@@A?AAA==4:::4998888%/<5;///<=@@C=C;@@BD:=:>ACCC@CDAAACC?C?AAA<ABC?BBABCBBBBCB@@???ACBBBBBBCBB?B999@AB;?<>BAABA;;
@ATNG8:02229:01899
GATGGTAGCGCGACGAGCGTAGACCCAGAAGATCAGGAACTCTAGAAGAATTCAGATTTTTAACACGAGAGTAAACGTAAAAAGAAGGTTTTACAAGACTCACGTTAACAATATTGCAGCAGTACTCACACAATCGAAGCGCAGTAAGGATGGCTAGTGTAACTAGCAAGAATACCACGAAAGCAAGAAAAAGAAGTACCGCTATTAACTATTAACGTACCTGTCTCTTCCGAAACGAATGAGTACGATGAGAGAGCTCTCTCTACCATCGATAACCTCGAGTCT
+
:5458<;;@CCBBABBB??@CBBBD=@A@00/<<=;9=8??>>CAA>BB@A>BEBBBBBB+9255532299==>39655555$55.5.5>>0666<?C?@?BACB=@;::69?A8997>@@BAA@CAB@@00+000;:=>>>=<=?0:4:9;4;@??@@AA<@@@998:=<8<?<8<=877(773,.6777(662....(.66688;289<858277??A=@@@ACCG@@?@@@7>00)000=@???B966:999222555::522.276669816255555799
@ATNG8:02243:01317
GATGGTAGAGTACAGTGTAGTAGACCAGAAGATCAGGAACTCTAGAAGAATTCAAGATTTTTAACACGAGAGTAAACGTAAAAAGAAGGTTTTACAAGACTCACGTTAACAATATTGCAGCAGTACGCACACAATCGAAGCGCAGTAAGGATGGCTAGTGTAACTAGCAAGAATACCACGAAAGCAAGAAAAAGAAGTACGCTATTAACTATTAACGTACCTGTCTCTTCCGAAACGAATGAGTACTACTCTCAGAGACACACTACCATCGATAACCTCGAGTCT
+
;445.5<<@B@@EBB@?@DCCCCAA=>AB<A@?@=@2937388833.39494//)/95553(338=888@AAAAA6<<@=;;;+>A?D4;;;69A=9@@?BB????6:3:=8=??9=>88;JFDCDCEBBB:98:CAA=B??>999@=B@AAA>BCAAAA@@=AA@A@@=90+000*//<<@6==?:89988(6@4<7::::::;7:=BBCA=A;@@DBB@CAA@A@@594:@@9@AB?AAABB@?@@BCCB?======>@DC;;759///=661;:>????A><
@ATNG8:02248:01309
GATGGTAGGTGCACATGAGTGTATCCAGAAGATCAGGAACTCTAGAAGAATTCAGATTTTTAACACGAGAGTAAACGTAAAAAGAAGGTTTTACAAGACTCACGTTAACAATATTGCAGCAGTACGCACACAATCGAAGCGCAGTAAGGATGGCTAGTGTAACTAGCAAGAATACCACGAAAGCAAGAAAAAGAAGTACGCTATTAACTATTAACGTACCTGTCTCTTCCGAAACGAATGAGTACGATGAGATCTCGTGTGCTACCATCGATAACCTCGAGTCT
+
B@A@8;;@?BFHDCCCCBCBBCCAA>ABB?BBBBBB@B?BBDBBBB@BC@C@BBB:9:9:*;>ECCCCBBBCCD>CB@@@@?1@B>B4;;;3:??7:?:ACCFBB?B?BA=A@@<@@BBBBBCCCCCCCCBB?BCCB?A@@????>8@=@@@=@DBBAAAA?AAAAAA>BB>@@B;=<><91:891899::.;A<A;;;@@A@@<@<@AAA;><>ABAB?BBBBBCC@C@CCC=CCC?AA@@?BBBB?@@@@===88>>>?=@AA<A:::=87075:>=@A666
@ATNG8:02251:01323
GATGGTAGCTCGCTGATGATATCTCCAGAAGATCAGGAACTCTAGAAGAATTCAGATTTTTAACACGAGAGTAAACGTAAAAAGAAGGTTTTACAAGACTCACGTTAACAATATTGCAGCAGTACGCACACAATCGAAGCGCAGTAAGGATGGCTAGTGTAACTAGCAAGAATACCACGAAAGCAAGAAAAAAGAAGTACGCTATTAACTATTAACGTACCTGTCTCTTCCGAAACGAATGAGTACGTGTGACGTACGTGAGCTACCATCGATAACCTCGAGTCT
+
AA;;05<<:@>@=BBHCCEC@?@BB?BGD?AAAB::8:?AAA@?@B@BB?B?AAABBFED2=:=@@B@>><;;A7:8;;<;;*;C>B5;;;*9:C<9;69;::<=9B<@@?BCC@BAAABBBBBBCDCCAAA@A???=@???@A??;@@C::9:BAABBCC?BBBBBB?BC?C>>7::===.665/788888%8::;868?>@;;8<<@?BB7;7;=BCD@A@@BBAC?B?BAC:@@@=@AAACA@AB>>>ACDEBBAAAB??@DC?B999DCD<>:>A@@@>>>
@ATNG8:02257:01281
GATGGTAGCTCACGTACGTCACACTACTCATTCGTTTCGGAAGAGACAGGTACGTTAATAGTTAATAGCGTACTTCTTTTTCTTGCTTTCGTGGTATTTCTTGCTTAGTACACTAGCCATCCTTACTGCGCTTCGATTGTGTGCGTACTGCTGCAATATTGTTAACGTGAGTCTTGTAAAACCTTCTTTTTACGTTTACTCTCGTTTTAAAAATCTGAATTCTTCTAGAGTTCCTGATCTTCTGGCTCTCGTAGACAGATACTACCATCGATAACCTCGAGTCT
+
@:;50599BB<B@<A<<<<BC;;;CBBCC;;8;ABC;:;6:29:=793<184;;:6=7:<<<7:<A>?????<?969999.6939788'5A@@9@800)03)---(----999::>>75857=7=??=;<;>>EDDD6;:A@@?>>>==AA??@@:>>==AB<A;A????A@@><AAACC5A:>:?9;;;+99<<<-//8889;;;;+7777(//89=6>;>B<BA??@??;?<@@@B@?9:8:6:AAAAAA@@@AAAAAA?AAA;<<=@A;;7;;AAA==>>>
@ATNG8:02270:01304
GATGGTAGTATCTGCACACTCTGTCCAGAAGATCAGGAACTCTAGAAGAATTCAGATTTTTAACACGAGAGTAAACGTAAAAAGAAGGTTTTACAAGACTCACGTTAACAATATTGCAGCAGTACGCACACAATCGAAGCGCAGTAAGGATGGCTAGTGTAACTAGCAAGAATACCACGAAAGCAAGAAAAAAGAAGTACGCTATTAACTATTAACGTACCTGTCTCTTCCGAAACGAATGAGTACTGTATCTATGTGTGCGCTACCATCGATAACCTCGAGTCT
+
<=BB9BBBBCBBCCCCCCBBA@>CC@CCC@CB@@@>;>2::8<;;C>>>6>8;=?@BBBB3B>?????;??;;;/:@;;;;;*;B=@;@@@3ABA=@BABBCBAA?A?AC@BBB?BB?@ACCCCCCBBBCCD@CBBB?@@@@@AAB>A=B::7;AAAACCB@AABBBB?BD?AAA798==<4<881888888%/;58///;;BAA=A;??@@<A<?>BBA>ABBBBCC?B?BGC<A>>;?AABBBCDCAAABA>::>=;=;;;;;;<@888?@A5;7;?AAB888
@ATNG8:02277:01280
GATTACAGTGTAGTAGACCAGAAGATCAGGAACTCTAGAAGAATTCAGATTTTTAACACGAGAGTAAACGTAAAAAGAAGGTTTTAACAAGAACTCACGTTAACAATATTGCAGCAGTACGCACACAATCGAAGCGCAGTAAGGATGGCTAGTGTAACTAGCAAGAATACCACGAAAGCAAGAAAAAGAAGTACGACTATTAACTATTAACGTACCTGTCTCTTCCGAAACGAATGAGTAACGAGAGAGCACACGTGTCTACCATCGATAACCTCGAGTCT
+
BCB?CCDCBBBEDCCDCC@CBC@BBBC@@>AADBDCDCB@CC@B@AA:;;;::$57<AA9;:;955>4<;;<<<<*9=698<<;&0)//)/7)/4888;<5:7:<9<=?8;?BBBBBAAABBCBBBB?@CCB@@@;;;@AD=@9::C?BBBBA@>>9>ABBDC@DD@BAA?AACAA;@::48AABB3BF@C800000/;;5>:>AA=695:00/..5335655.5.555,5=?9=;;;//*/86678<:BBB>>>BBAA?87175559:<19399987799
@ATNG8:02277:01299
GATGGTAGTACATGATAGACGACACCAGAAGATCAGGAACTCTAGAAGAATTCAGATTTTTAACACGAGAGTAAACGTAAAAAGAAGGTTTTACAAGACTCACGTTAACAATATTGCAGCAGTACGCACACAATCGAAGCGCAGTAAGGATGGCTAGTGTAACTAGCAAGAATACCACGAAATCAAGAAAAAGAAGTACGCTATTAACTATTAACGTACCTGTCTCTTCCGAAACGAATAGTACTGCGTCTCACTCTCGCCTACCATCGATAACCTCGAGTCT
+
C=@C<C>BB;96;9;@969@;@A;@8=992//////3;055::=;;066(/(///55555$55;;<<>;@;>BB<BA@AAAA0;E@C@CED<CCD>BBAAABCBB?B=???BBC?AAACDBCBDBBBCAAAB?A@@@=@@@@;;:CAE?B;;6;@BBBCCB>@@AAAA=>?:@9948>???8<7/(/5555'./(/5557===?<@<;;;E>E:<=CGD>AABBABB=@>@@D>BBAACCCCCBBBCBCBBBB;;;@@@D@CBB?BA@@@<;6;8?@@B@@@B
@ATNG8:02289:01325
GATGGTAGTATATCGCGTCGCTATCCAGAAGATCAGGAACTCTAGAAGAATTCAGATTTTTAACACGAGAGTTAAACGTAAAAAGAAGGTTTTACAAGACTCACGTTAACAATATTGCAGCAGTACGCACACAATCGAAGCGCAGTAAGGATGGCTAGTGTAACTAGCAAGAATACCACGAAAGCAAGAAAAAGAAGTACGCTATTAACTATTAACGTACCTGTCTCTTCCGAAACGAATGAGTACATAGATATACGTATAGCTACCATCGATAACCTCGAGTCT
+
B@AB?BCBBBCAAAAACB@@AACAB=?BC?BCBCAA>A?BCCBBCC@CC>A=AAA@@@@@.@>??>@@@@00(/;36600//0$9<7<2555&/<72/0/8;;<:;4=9=>:>AB@BBAACCCCCBBCBCBBB?AAAC=@??>@@AB?B@C::9:B@@ACBC@CBBBAB?BC?;;<<>@?AA0786-67777(5=6=588BBAAA<A<A@>>:====ACC@CBBCCCC>A>ABC>BBB?>>>BBBBBB@>>>AA>>>AABB???;:4;=>>?@A<?<?@AAA???
@ATNG8:02245:01348
GATGGTAGCATCATGCATATCTCACCAGAAGATCAGGAACTCTAGAAGAATTCAGATTTTTAACACGAGAGTAAACGTAAAAAGAAGGTTTTACAAGACTCACGTTAACAATATTGCAGCAGTACGCACACAATCGAAGCGCAGTAAGGATGGCTAGTGTAACTAGCAAGAATACCACGAAAGCAAGAAAAAGAAGTACGCTATTAACTATTAACGTACCTGTCTCTTCCGAAACGAATGAGTACGATGAGAGAGCTCTCTCTACCATCGATAACCTCGAGTCT
+
BBBB>BBCBBCCCBBBCCCBAAABB?DCB>BBBB>>=>?BBB@AAD@BA?@;<>===AA:*:6::9776=885:379;::;;':;>A5:9:&5@;96;6CCCA@C9:7:C=AAA=@?AABBBADDDCCBBBBAB???>@@AA???A=A?C::8:ABACCCCABBB????BB@BBB98/999.7//)/////(/95=:;;A?@;<8;<@@AA:?;?ACBB@BBBBBBB>B>BAB<BCC?BAAAB@AAB>>>AAABBAA>??AA@@@<@;::@>>:=9>>?@@:99
@ATNG8:02265:01330
GATGGTAGGCGAGAGTGAGACGCAGTACTCATTCGTTTCGGAAGAGACAGGTACGTTAATAGTTAATAGCGTACTTCTTTTTCTTGCTTTCGTGGTATTTCTTGCTAGTACACTAGCCATCCTTACTGCGCTTCGATTGTGTGCGTACTGCTGCAATATTGTTAACGTGAGTCTTGTAAAACCTTCTTTTTACGTTTACTCTCGTGTTAAAATCTGAATTCTTCTAGAGTTCCTGATCTTCTGGTGAGATATGCATGATGCTACCATCGATAACCTCGAGTCT
+
=999.59=<>BBB;<6<;;:AABBBABCD@@@?AAAB=BC>A=A@;:===)0////5;5:<<=7A;@???:755:5<AAAA/@>9<788'277<5;5//(/7--------45577895././5.59>>:::?<@@AD:>>@;;;>==A@@@;;;@<;;;=@@<><>????@@AA8=<ACC5=9=9AAAAA.;=;<>155;///;;:=0777(8>>>A=A=AA=ABA>>>@<@=AA@>@@=A>>:===AACA>=;=<<=??>99946333932-2096222222
@ATNG8:02276:01372
GATGGTAGCTCGCTGATGATATCTCCAGAAGATCAGGAACTCTAGAAGAATTCAGATTTTTAACACGAGAGTAAACGTAAAAAGAAGGTTTTACAAGACTCACGTTAACAATATTGCAGCAGTACGCACACAATCGAAGCGCAGTAAGGATGGCTAGTGTAACTAGCAAGAATACCACGAAAGCAAGAAAAAGAAGTACGCTATTAACTATTAACGTACCTGTCTCTTCCGAAACGAATGAGTACATAGATATACGTATAGCTACCATCGATAACCTCGAGTCT
+
;??<8;;;B@BC;;99BBBBA@@@B@CCD?BCBB??=?=AABBBAE@BB?B?BA??????,:96656535...7075;<==<+<<7:499>0<=>:00/9::<==9=9==9;A@<????BCCBDDCCCBBBB@BBAB<>>>>@ABA>A?C??=?AABBBBB?CCCCBB?BB?B?@;>>888-69:888888(8=:>>>>ABBAA=A7;;??:>:==AAA=ABBBBDD@B?BCC>BBB?>??BBDBAA?AAAAAAAA===AADA?;5;///=990606AA@@;;;
@ATNG8:02289:01373
GATGGTAGTGTCAGTGCGCGTCGTCCAGAAGATCAGGAACTCTAGAAGAATTCAGATTTTTAACACGAGAGTAAACGTAAAAAGAAGGTTTTACAAGACTCACGTTAACAATATTGCAGCAGTACGCACACAATCGAAGCGCAGTAAGGATGGCTAGTGTAACTAGCAAGAATACCACGAAAAGCTAAGAAAAAGAGTACGCTATTAACTATTAACGTACCTGTCTCTTCCGAAACGAATGAGTACGAGAGAGCACACGTGTCTACCATCGATAACCTCGCAGTCT
+
==BC@AAACCC<<<@>99:9444;:6;?C?BA;;:B:?9><:333<4887=688444=<<)?23228<997222'2255===+==49.99:*9<<75665;;:55257;;7;;;49;;<AAABCGBBBCBBC@DCCB?BBBBBBBB<@=@?@;@99:AAAA?BBBBBB?BD?AA@9::8888(7:::7/////(///57778=<<7<:59557=6=:>??=>?AA??@?A>BBC>DBB>A@@@BBCC==;;888?@@===?>===>6;;>>>77+/)/;///62,,
@ATNG8:02291:01377
GATGGTAGGACGAGCGTCTGAGAGGTACTCATTCGTTTCGGAAGAGACAGGTACGTTAATAGTTAATAGCGTACTTCTTTTTCATGCTTTCGTGGTATTCTTGCTAGTTACACTAGCCATCCTTACTGCGCTTCGATTGTGTGCGTACTGCTGCAATATTGTTAACGTGAGTCTTGTAAAACCTTCTTTTTACGTTTACTCTCGTGTTAAAAATCTGAATTCTTCTAGAGTTCCTGATCTTCTGGGCAGACTCTCACACGCCTACCATCGATAACCTCGAGTCT
+
ABCC@B=B?AA;>;;;@CCCCCDD@BBCCCBB@BBBD<BB?@>ACCECCC@CCCCC@C>AA??=A@CCDBBBBAA=;;:::)9@@98:A<;8:B996D@DE?;;;CCCACECCCD@@=@BA=A?A@@BBBAA7;;BB?B@@@BAAAAAAAAAAA@?C::8:C=@<?@CCBBCCI?B;;;;.;>C?CCCCC1AAAAD>BAAACBAA@A<@@@@,@AABB<@=AA?AABAA@@>?ACBA@AC>A@BB<BBBBCCB@@AAAAGD@CBA>A<;;;:939????A@@?@
@ATNG8:02248:01386
GATGGTAGCGCGACGAGCGTAGACCCAGAAGATCAGGAACTCTAGAAGAATTCAGATTTTTAACACGAGAGTAAACGTAAAAAGAAGGTTTTACAAGACTCACGTTAACAATATTGCAGCAGTACGCACACAATCGAAGCGCAGTAAGGATGGCTAGTGTAACTAGCAAGAATACCACGAAAGCAAGAAAAAGAAGTACGCTATTAACTATTAACGTACCTGTCTCTTCCGAAACGAATGAGTACGATGAGAGAGCTCTCTCTACCATCGATAACCTCGAGTCT
+
CCBC@CAAABBCCCBBBBBBCCCCD=CBB@CC99:@295:9@CCBB?BB?B;?>>BBEDD3@;=>=BAAA>>>C:A@CBBBB0AA>A5;;;*9;;6566<=<<<@<A?AA>???<@?AABCHCBBCCCCCBB?BB@?<@A@@A@BB>C@CBB?BBBBBBBB?BBBBCC?CC@>>?<;;??>3;;;5;@@@@/?>:>888==>8717:<<AA<A<AABCB?BC???BB?B?BBA:AAA?A???BBBB????@@@A@>>>=<=AABC<@;;:==</516<=>>=;<
@ATNG8:02249:01423
GATGGTAGCATCATGCATATCTCACCAGAAGATCAGGAACTCTAGAAGAATTCAGATTTTTAACACGAGAGCGTAAAAAGAAGGTTTTACAAGACTCACGTTAACAATATTGCAGCAGTACGCACACAATCGAAGCGCAGTAAGGATGGCTAGTGTAACTAGCAATAATACCACTAAAGCAGAAAAAAGAAGTACGCTATTAACTATTAACGTACCTGTCTCTTCCGAAACGAATGAGTACGTGTGCGACGTGTCTCCTTCCATCGATAACCTCGAGTCT
+
AA@A=A>>@666=666>BBCBBCBB?ACC988>A?>;>6>>88=8=8DC>A=?@<88885$2322288222@=;;;;;':C4949>>+9>=:>C;@>A?:;59<9:49CC<@@??@;:99A@@@C@@@??@?B?CBBBBCDD==:@00,0@><@?BB?>>=?BB8?==:::0/-33948-/.////.#..(22226;;;;;=;77;=:@<A?AAC@CCCBBBB@C?CCC@AAA?:99BBB???A988?>?>@@A?>><?<?:>>?>?:;7:<AA<>>===
@ATNG8:02253:01409
GATGGTAGGAGACACGTCGCACACGTACTCATTCTTTTCGGAAGAGACAGGTACGATAATAGTTAATAGCGTACTTCTTTTTCTTGCTTTCGTGGTATTCTTGCTAGTTACACTAGCCATCCTTACTGCGCTTCGATTGTGTGCGTACTGCTGCAATATTGTTAACGTGAGTCTTGTAAAACCTTCTTTTTACGTTTACTCTCGTGTTAAAAATCTGAATTCTTCTAGAGTTCTGATCTTCTGGGTGCGCTACAGTCTCTCTACCATCGATACCTCGAGTACTATCACCGGAT
+
<6A<8==B@CCCCCBAACCGC9;;CBCBBAAB;:;;;.;@;@;A@@AECB?ADDDCCC@CCBB<?=@AAACBCCC@BBBBB3BB99:BB>CD@?=?BA=@@<>>AAAA=AABBBBAA<@@@;@<>A799;:::>BBC:>>>@>>>@888;=////6;:?;?D=D;?@?@?@?BB7;;ADD2>1819////(/;333)-,7,,,,-79)8888(7>>>><A<AB<B>==///6>=9>??A;>>>?899///<<=6;;;???A===9767==779463337733277722),(,,
@ATNG8:02256:01417
GATGGTAGTGTCAGTATGAGAGTGTGTACTCATTCGTTTCGGAAGAGACAGGTACGTTAATAGTTAATAGCGTACTTCTTTTTCTTGTCTTTCGTGGTTATTCTTGCTAGTTACACTAGCCATCCTTACTGCGCTTCGATTGTGTGCGTACTGCTGCAATATTGTTAACGTGAGTCTTGTAAAACCTTCTTTTTACGTTTACTCTCGTGTTAAAAATCTGAATTCTTCTAGAGTTCCTGATCTTCTGGATAGCGACGCGATATACTACCATCGATAACCTCGAGTCT
+
0/45.55<<//////79;:;;659<;///////)////)5;49455555448<;;;C?@:;///)/)//8:::443433333$3;2888<;37600+0*0>6//*7>;;8@:>@>>?=>?<>?A;@?AACBAAAC?BCBC5;<?;;;@@@@@@CCAAA?;::@CCAD@CCCBA@@@@<?;;;;.;<@<AAABA.;;;;B0;0@000==7;6<<<:)699<@7@;A@?999;::9468=BCBBB@CBB?CBBBBBABBAAAABBAB;;;@;;;;:@@=@AC@??@@:9
@ATNG8:02268:01401
GATGGTAGTGTGTCTCTGAGAGTTGTACTCATTCGTTTCGGAAGAGACAGGTACGTTAATAGTTAATAGCGTACTTCTTTTTCTTGCTTTCTGTGGTATTCTTGCTAGTTACACTAGCCATCCTTACTGCGCTTCGATTGTGTGCGTACTGCTGCAGTATTGTTAACGTGAGTCTTGTAAAACCTTCTTTTACGTTTACTCTCGTGTTAAAAATCTGAATTCTTCTAGAGTTCCTGATCTTCTGGGATGTGTGCGCAGTGCCTACCATCGATAACCTCGAGTCT
+
A:9905<@BCCCCCC@A@BBBAB?BBAAA?:949BBB=BB?B>AACCGED@AA@CC@B?BCCB<@<;;9A@@??C?BBBBB3BC@?@AA;@<000+0/:6;?<=777?B=BBBABB@@<@BB?B?CGFFCCBC@CCEE@CBB@BBCCDBBBC???AAA>>9@><>=CCBBBDCCC@C9999-:4:9:;:;-;BBBE=CBCBCBDBBB@BCCB2BBBCC@CACC?BBCBBCC@B@BCCDCC=B999499:9BBCBBBBAAAB@BCD@CBBBACC8:::CCBBBBB
@ATNG8:02278:01423
GATGTAGAGAGACTGTAGCGCACCCAGAAGATCAGGAACTCTAGAAGAATTCAGATTTTTAACACGAGAGTAAACGTAAAAAGAAGGTTTTACAAGACTCACGTTAACAATATTGCAGCAGTACGCACACAATCGAAGCGCAGTAAGGATGGCTAGTGTAACTAGCAAGAATACCACGAAAGCAAGAAAAAGAAGTACGCTATTAACTATTAACGTACCTGTCTCTTCCGAAACGAATGAGTACAGAGAGTACGATATGTCTACCATCGATAACCTCGAGTCT
+
@?@@@>?BBDBBA@@<=<>?CABC=@@?=?<00//)/4999///9600*/;::<BBBAB1>4;;;??>>?>>>4==@@@@@.;;@C=ABB9ACFABBBCCCCCA?@@DD@BBB@BBBBBBBBCCBCBDDCB@CD@@=@?@>?99::@?B;;8;B???B@@<???AAB?CC????>ABAAD5;9818>AAA/>>7;;;;AAA;;7;=BBAA<A<>>BCC@EAAABBB?C?BBC>BBB<???ABBBCBBA@@BB@@@@ACBA>>@A<A6776<=/617A?==;;;
@ATNG8:02282:01402
GATGGTAGTATATCGCGTCGCTATCCAGAAGATCAGGAACCTAGAAGAATTCAGATTTTTAACACGAGAGTAAACGTAAAAAGAAGGTTTTACAAGACTCACGTTAACAATATTGCAGCAGTACGCACACAATCGAAGCGCAGTAAGGATGGCTAGTGTAACTAGCAAGAATACCACGAAAGCAAGAAAAAGAAGTACGCTATTAACTATTAACGTACCTGTCTCTTCCGAAACGAATGAGTACTACTCTCAGAGACACACTACCATCGATAACCTCGAGTCT
+
??AA:BBB?BC;;9;999:<<959;7<BB?AAAECE@B@B?AABB>@@9>599443333$328:;;9:;/0/;266//000'//6<9<99+33;45588888;;3;8<A=@@@<>>?>==<:::<==????<@@BD<>;//---606,-/=7==AA==::5:>>>@@=@@<@@A7;;>=>-888:<<===+==9>=>?A>>>B<@8==8818:>==;;5888<==<8=:===48::48979------7799>BA?;;775779;6<668?>>1:188776655
@ATNG8:02282:01415
GATGGTAGCACACGAGATCTCATCGTACTCATTCGTTTCGGAAGAGACAGGTACGTTAATAGTTAATAGCGTACTTCTTTTTCTTGCTTTCGTGGTATTCTTGCTAGTTACACTAGCCATCCTTACTGCGCTTCGATTGTGTGCGTACTGCTGCAATATTGTTAACGTGAGTCTTGTAAAACCTTCTTTTTACGTTTACTCTCGTGTAAAATCTTGAATTCTTCTAGAAGTTCCTGATCTTCTGGGTCTACGCTCGTCGCGCTACCATCGATAACCTCGAGTCT
+
<6BB;=BBCCCBCBCA@@BBBCCCCCDCCBBB@ABAC;;<@LADDBBBBB?B@@@?<A<AAAA>A?BBBBBBBBB?B@DDD/A?7=:;:.::0/5:0.)-:03---55057<<<?@@<;;;=A=AAAA<=<@<AAAC376=;;;;>@??>B???B7;;>=BB=@<@>>>@@@@@;?>???6?=A97////(/9666)--6---76-////'.56158395//+-;9-/)/5496:@@???<;77=6:6739923222,,-7::=?;???BB==7=9=3333227
@ATNG8:02286:01383
GATGGTAGACACGTGTGCTCTCTCGTACTCATTCGTTTCGGAAGAGACAGGTACGTTAATAGTTAATATCGTACTTCTTTTTCTTGCTTTCGTGGTATTCTTGCTAGTTACACTAGCCATCCTTACTGCGCTTCGATTGTGTGCGTACTGCTGCAATATTGTTAACGTGAGTCTTGTAAAACCTTCTTTTTACGTTTACTCTCGTGTTAAAATCTGAATTCTTCTAGAGTTCCTGATCTTCTGGAGATATCATCAGCGAGCTACCATCGATAACCTCGAGTCT
+
BA;;8:<@BCCA@@A0//;<;;BBCA@@@BAB<@@@?999392:B@?@>B8=>?==9<6;=?><B?B987??;;83=??@@*>:5=>9907833)...268)268ADD<888885:<69;:7;=BA?>?BAB;>>??;>>>>>666=<///33384;9;-//)/)/868;56/.).7;;9+6-5.36888)...66.67-/.<878:0///'....83955927;::=881/36///;:(//7.56559<;@>>>@@@BAA===5;;977//*/6::@???=;
@ATNG8:02291:01419
GATGGTAGCTCGCTGATGATATCTCCAGAAGATCAGGAACTCTAGAAGAATTCAGATTTTTAACACGAGAGTAAACGTAAAAAGAAGGTTTTACAAGACTCACGTTAACAATATTGCAGCAGTACGCACACAATCGAAGCGCAGTAAGGATGGCTAGTGTAACTAGCAAGAATACCACGAAAGCAAGAAAAAGAAGTACGCTATTAACTATTAACGTACCTGTCTCTTCCGAAACGAATGAGTACGAGAGAGCACACGTGTCTACCATCGATAACCTCGAGTCT
+
A;==:=?DCC@?>BBBHCC@A@CCC@BBB@ECCB??=@=??BBBAA>AB?B<>>D@@@AA/=6:;:;66;//.3-35@AAAA0CC>B<@@>0=AA=;;9@@@@AB7979?<BAA@BBAACCCCCCCCCCC@@<@899<?>BBBDAA>A?A::6:A@??BBB@BCBAAC>ACADDD;??:::)675.7>DDG/;;7;888=>>8938;??AA=D=??BBB?B@@?BCC@C=AAC;CCC?A>>>BBDCA>>@>>@>>@@?????BC=7:///<<<5958B>>>?>>
@ATNG8:02245:01444
GATGGTAGCTCTGCTCTGACTCTCGTACTCATTCGTTTCGGAAGAGACAGGTACGTTAATAGTTAATAGCGTACTTCTTTTTCTTGCTTTCTGTGGTATTCTTGCTAGTTACACTAGCCATCCTTACTGCGCTTCGATTGTGTGCGTACTGCTGCAATATTGTTAACGTGAGTCTTGTAAAACCTTCTTTTTACGTTTACTCTCGTGTTAAAAATCTGAATTCTTCTAGAGTTCCTGATCTTCTGATACACTCTGTGCACCTACCATCGATAACCTCGAGTCT
+
B@A@8<<CCBDCCACCBBB@@ABBCCCCBBBD@BCCB=BD=A?ACFCBBC@@@???7?=@?;A?E?::9@<556:7<<<<B.89<?:=@90000:)0/=9=C?B===CCABBCCEC@@<@AA>A>BCBBABAM@BCCC>AABAAABABAAABAAAF@CCF?BA?A=@BAAABCCB?A@@@?.;5;5;;;;;*;CBCE>CCCBBCBCAA5;;;;*;;;;;9;@CCACCDCBCB?B?@@?CBB?BBCCCCCCCCCBBBBB??=@BA@@@@@AAA=A>@BBBBBBB
@ATNG8:02246:01462
GATGGTAGTGGTCATATGAGAGTGTGTACTCATTCGTTTCGGAAGAGACAGGTACGTTAATAGTTAATAGCGTACTTCTTTTTCTTGCTTTCGTGGTATTCTTGCTAGTTACACTAGCCATCCTTACTGCGCTTCGATTGTGTGCGTACTGCTGCAATATTGTTAACGTGAGTCTTGTAAACCTCTTTTTACGTTTACTCTCGTGTTAAAAATCTGAATTCTTCTAGAGTTCCTGATCTTCTGGTAGAGCGTGCATATATCTACCATCGATAACCTCGAGTCT
+
//::399<05.59:555<<565BAA@AA?>>=@5=9;;3;;:><>@CBBAB;?:?9;.34::;B@C?CCCBC;;;?=?BCCD3BA=?89=088>@196>:?D@BA@BDD>BCCBBBBEAEED@D@BBCBABAC@CCBB>;;<BBA@@BCCCCBBBC@AAA>@?3939AAABBAAB;?000+0*0//;;;*<:<<<5<<@@?@?:9929999'9?9>9:;=@A>BCA@@BA>A>;;:@@B?B:;6;AAAAABBAAABBBBBBAAA>@:99=9939=AA???ABB
@ATNG8:02248:01449
GATGGTAGCGCGAGCGAGCGTAGACCCAGAAGATCAGGAACTCTAGAAGAATTCAGATTTTTAACACGAGAGTAAACGTAAAAAGAAGGTTTTACAAGACTCACGTTAACAATATTGCAGCAGTACGCACACAATCGAAGCGCAGTAAGGATGGCTAGTGTAACTAGCAAGAATACCACGAAAGCAGAAAAAGAAGTACGCTATTAACTATTAACGTACCTGTCTCTTCCGAAACGAATGAGTACGATGAGATCTCGTGTGCTACCATCGATAACCTCGAGTCT
+
555505<=<<<90//::<<AA<>AAA49958<<::::4>=?>?477A;::48289899999):*..9?;<===<=4;7;5555$55.616@@2@>@7;;699=::>+0*0:6:::0:><<ADCC;;;DBBA;;9:AAC?AA@@@?9809<@@B@BBBBBBAB?BCCBBC@?@<?AB==998>05//-9999+79-////?>=>?<>:==<@<@:>=BBC?BAB@?9948:>??:?>>;?AAABBB???BB=>A>878:;:997;=.2556866299555;;;:8
@ATNG8:02252:01468
GATGGTAGTGCGTGAGAGAGAGACCCAGAAGATCAGGAACTCTAGAAGAATTCAGATTTTTAACACGAGAGTTAAACGTAAAAAGAAGGTTTTACAAGAACTCTACGTTAACAATATTGCAGCAGTACGCACACAATCGAAGCGCAGTAAGGATGGCTAGTGTAACTAGCAAGAATACCACGAAAGCAAGAAAAAGAAGTACGCTATTAACTATTAACGTACCTGTCTCTTCCGAAACGAATGAGTACATAGATATACGTATAGCTACCATCGATAACCTCGAGTCT
+
;::;5555<55669;<<;::==455/4887553?771448;;::::;>?>=<;=777;;<'542223337./(.5.55/////$5<7<9>@@1;>=<9:.444444446:7;;9=<:6:@??BBBCCBBBA@@CC@BBAB9::??BBBB?A?@@?9=?>:?:::6:::BAB?BC?A?7176577(222+52556'5;-55><>:9995>2797549175<@@8@@?@A@@=?<???:>CC?BAAABBBBBBC@@@A=>>>==AB@;:67=///:;=5:5:???@>>>
@ATNG8:02257:01479
GATGGTAGTACATGATAGACGACACCAGAAGATCAGGAACTCTAGAAGAATTCAGATTTTTAACACGAGAGTAAACGTAAAAAGAAGGTTTTACAAGACTCACGTTAACAATATTGCAGCAGTACGCACACAATCGAAGCGCAGTAAGGATGGCTAGTGTAACTAGCAAGAATACCACGAAAGCAAGAAAAAGAAGTACGCTATTAACTATTAACGTACCTGTCTCTTCCGAAACGAATGAGTACGTGTGCGACGTGTCTCCTACCATCGATAACCTCGAGTCT
+
BABA>B>BBCBCFCCA96:;99<59.69?9;<7///)/5:77::=86?:6<833455555$59>>@CCBBBBBB=CDFJJJJ2CGAE=AAB9@CC@DBBBCBCBB>B>AB?BBB=@@B=??CCDDCCBBBBC@DDCC?BAA@BBBB>C@C@?>?BBBCCDA?AAAAAA>CC>B@B?BBBA?7=8937;;==/:96:///<<?==:=<A@@?<A<A@CBB@BBBBBBB?C=AAC=CBD?AAACB@ABBBBAAACBB???AAA;>@@<?<669--)-)-976<==@
@ATNG8:02259:01468
GATGGTAGTAGTACAGCTAGTCATACCAGAAGATCAGGAACTCTAGAGAATTCAGATTTTTAACATCAGAGAGTAAACGATAAAAAAAGAAGGTTTTTACAGACTCACGTTAACAATATTGCAGCAGTACGCACACAATCGAAGCGCAGTAAGGATGGCTAGTGTAACTAGCAAGAATACCACGAAAGCAAGAAAAGAAGTACGCTATTAACTATTAAACGTACCTGTCTCTTCCGAAACGAATGAGTACTATAGACTATCTGAGACTACCATCGATAACCTCGAGTCT
+
79//)//998-//7///96---//7:59:=39700/8)/)/-9//////(/(-////;;;+;5776/2222.389903...355555#..(2+299:)2.386...7566).(.3.333035523395557522555,229:69996....(.(..526699222:0559555:78/555(--667)--.2....&.606555898990505667.55-56<==8<=<<><>9969;;2://+/988@A00//<<8899:>C?@@BBCCC??><>A@?;@=???BBCCC
@ATNG8:02262:01433
GATGGTAGATACTCGCTGATACACCCAGAAGATCAGGAACTCTAGAAGAATTCAGATTTTTAACACGAGAGTAAACGTAAAAAGAAGGTTTTACAAGACTCACGTTAACAATATTGCAGCAGTACGCACACAATCGAAGCGCAGTAAGGATGGCTAGTGTAACTAGCAAGAATACCACGAAAGCAAGAAAAAGAAGTACGCTATTAACTATTAACGTACCTGTCTCTTCCGAAACGAATGAGTACATAGATATACGTATAGCTACCATCGATAACCTCGAGTCT
+
ABBBADCCCCCCCBBBCCCAAACCC>CCC@CC????;??BBCBAAC?BB>B@BB@?@@@@/@<>==AAA?885<399;;;;;*<B>B5;;;*9AB>:;6?CBA>C>A>AC?ABB>A@??ACCCCBBCDEAAB@BA@@=@?>>@BBB?C@D??>?BBBBCDD?BBBBBB?BD@AAA@@@;;;1:::788888(8=:=;;;ABBA@<@<@@>><>=??BBA>ACCCCBB?B?ACD>CBB?ABBBBBCCCC@?>>>@@@AAAA???==7<<<<@>>;><@AA?@::;
@ATNG8:02270:01443
GATGGTAGTATATCGCGTCGCTATCCAGAAGATCAGGAACTCTAGAAGAATTCAGATTTTTAACACGAGAGTTAAACGTAAAAAGAAGGTTTTACAAGAACTCGCGTTAACAATATTGCAGCAGTACGCACACAATCGAAGCGCAGTAAGGATGGCTAGTGTAACTAGCAAGAATACCACGAAAGCAAGAAAAAAGAAGTACGCTATTAACTATTAACGTACCTGTCTCTTCCGAAACGAATGAGTACTGTATCTATGTGTGCGCTACCATCGATAACCTCGAGTCT
+
B=CB;@DCCCGCB@;;:<<::;:<<7:;;7;;<A:;292:9@::9B?A??B>@CAA@@@@/@>??>=<<=77.3<1;955559$9B<D4999&00>:00,/::9<<<7;74404;<7<BB@CAAACCCCBBBCD@D@@@@BBBBAABC?@?@00-0::==:=B>BBBC@A=@B?BDA;85566.222+225555$574797<88777(.(...526255<=<9<<;<<>?<?=AAC>BBB@BBBCBCCBBB>>>@>>9<<<<<<:<::199996--)-)-6636888
@ATNG8:02271:01453
GATGGTAGCATCATGCATATCTCACCAGAAGATCAGGAACTCTAGAAGAATTCAGATTTTTAACACGAGAGTAAACGTAAAAAGAAGGTTTTACAAGACTCACGTTAACAATATTGCAGCAGTACGCACACAATCGAAGCGCAGTAAGGATGGCTAGTGTAACTAGCAAGAATACCACGAAAGCAAGAAAAAGAAGTACGCTATTAACTATTAACGTACCTGTCTCTTCCGAAACGAATGAGTACTATGTAGAGCTCTATACTACCATCGATAACCTCGAGTCT
+
95:;4;;BAAADB@@<?BCCC;:8?8?<B?BA@><?9=387;88:;6:?=A7>=555===)2,222...7...9.77/////$5<7<2555&/9;5////878<<4:6:;7;;:6::?:;@A9:9>>=;;;<9<??@>A:99CCCC?B?C;:59884;;;@?BCCB=>;=B@BDC?=99=@1///069;;<,671;;;;?BAAD;D6::876<9<:@AB@CACA:::=>;=??9?AA=??@BCCCAAA>>>???>>>>@A@@@@=9=///==<5=8===:7///
@ATNG8:02272:01446
GATGGTAGCGCACACATAGATACAGTACTCATTCGTTTCGGAAGAGACAGGTACGTTAATAGTTAATAGCGTACTTCTTTTTCTTGTCTTTCGTGGTATTCTTGCTAGTTACACTAGCCATCCTTACTGCGCTTCGATTGTGTGCGTACTGCTGCAATATTGTTAACGTGAGTCTTGTAAAACCTTCTTTTTACGTTTACTCTCGTGTTAAAAATCTGAATTCTTCTAGAGTCCTGATCTTCTGGACGACGCGCACTGACACTACCATCGATAACCTCGAGTCT
+
94558:;;;<@AAB;66>>><<<::5;=;?::6:ABC<CCIC@CCBBBBB@><>;><=6<;49597@A?@?AAAA5:0>@>,>@<0..::).-//6=:>8=B7==BBBCABHCBBCCC@CBB?C@CB9;;;;B>BBAB=AABADCCGCBBBBCC@?>ABB?DC>A=AABBBEECC>A;;<;.;5;4;;;;;*:>?>=6>>@@@B@AAC@CEDE1CC@AA>A@CG@CCDCCCCC@BBBBCC?@@@?AA:;;A@BBBDCCCCBBBBC@BCBB@@@?B?BBCCCBAA
@ATNG8:02281:01432
GATGGTAGTGTGTCTCTGAGAGTAGTACTCATTCGTTCGGAAGAGACAGGTACGTTAATAGTTAATAGCGTACTTCTTTTTCTTGCTTTCTGTGGTATTCTTGCTAGTTACACTAGCCATCCTTACTGCGCTTCGATTGTGTGCGTACTGCTGCAATATTGTTAACGTGAGTCTTGTAAAACCTTCTTTTACGTTTACTCTCGTGTTAAAAATCTGAATTCTTCTAGAGTTCCTGATCTTCTGGGATGTGTGCGCAGTGCCTACCATCGATAACCTCGAGTCT
+
B?@@:A=AECFC>>;;;;><<<A=@A>:455:6<>>;?@:>?=ABB@@@=996B=:>;995:.5.544::455<8=<>>>+55.489904000/+//:69818///9<8<C>BB@@>:>>=;A<AABBBCA@=ABBB?CCCCCBCBCBBBBBBBB>BCC?CC?B@BBBBBCCCC@BBBBB5;5;;;;;;.<BABA=B@A@BBAAAA@ECCC5CB@@A=A=AF@CCCCBBB@B@CCCBCB?B000+0000@?>@BBABBB@?AEH@CCA@@AA;@<?A@@BB??
@ATNG8:02282:01470
GATGGTAGCACGAGTCACTCATATCCAGAAGATCAGGAACTCTAGAAGAATTCAGATTTTTAACACGAGAGTAAACGTAAAAAGAAGGTTTTACAAGACTCACGTTAACAATATTGCAGCAGTACGCACACAATCGAAGCGCAGTAAGGATGGCTAGTGTAACTAGCAAGAATACCACGAAAGCAAGAAAAAGAAGTACGCTATTAACTATTAACGTACCTGTCTCTTCCGAAACGAATGAGTACTGCGTCTCACTCTCGCCTACCATCGATAACCTCGAGTCT
+
A=BB<A@@ACBC;?@@@@@ACAAAA7;CC@CCB@??:>=A@AABBB?BB?C@AAACCCCC3C@DBBBBBBBBBA=A7;6>>>+>>=<.55505<<9666;;;:==9B@A?9=9908???ACCCDCCCCD;;;@CBCB?@@@@@@??9@=A::8:AAABBCD@BBBBCC@CC?B??:==;;;3:==<ABFDA/DD<A888?@@;;7;<??AA<A=@?BBB?CCBBBBB@C?BBB>BBB@BBBBBBBBBBABAA@@@CBBBCB?CBCAB9::@993939?@AB9::
@ATNG8:02286:01444
GATGGTAGCTCTGCTCTGACTCTCGTACTCATTCGTTTCGGAAGAGACAGGTACGTTAATAGTTAATAGCGTACTTCTTTTTCTTGCTTTCGTGGTTATTCTTGCTAGTTACACTAGCCATCCTTACTGCGCTTCGATTGTGTGCGTACTGCTGCAATATTGTTAACGTGAGTCTTGTAAAACCTTCTTCTTACGTTTACTCTCGTGTTAAAAATCTGAATTCTTCTAGAGTTCCTGATCTTCTGGCGCTCTGTCACGTCTGCTACCATCGATAACCTCGAGTCT
+
::9926?CGCBCDA?@?BBBBCBAACC@?@AA>@BBB<BB?B@CCCDCCCACBACC@C?BBCC@C@BBAB@@?<B?BBCCC2::89@AB=?;<<)0)/;8;;6?AA@BC@CCCCC@@A@CCB?B@GDBB@@@B>ABDD6;:A@@@BCDBBBCBBBB?BCC?CB?D=??CBBBCBB=@<;;;.<>A>BB@CCACCBCE?GCCCIFCBBB@BDDD5CBBBBAD>BB?@@@A@??<?;?CABBB>A@B?ABAACBCBBBCB@@AA<;;;5:>@>?A@;?;?AABDDBB
@ATNG8:02286:01476
GATGGTAGCTCTGCTCTGACTCTCGTACTCATTCGTTTCGGAAGAGACAGGTACGTTAATAGTTAATAGCGTACTTCTTTTTCTTGCTTTCGTGGTATTCTTGCTAGTTACACTAGCCATCCTACTGCGCTTCGATTGTGTGCGTACTGCTGCAATATTGTTAACGTGAGTCTTGTAAAACCTTCTTTTTACGTTTACTCTCGTGTTAAAAATCTGAATTCTTCTAGAGTTCCTGATCTTCTGGCGCTCTGTCACGTCTGCTACCATCGATAACCTCGAGTCT
+
DB@;7;=@?;;<?CCBBBBBCCBBB;;:A?8747BBC=AB>B>@@>@@9;5:::<=8<79:3:-9499499444:3:8:::'33-38::13355.54<39:465<;:<8<<<<@@AA?BAA=@BB;;;@AA?C@@A@EA@@CBBAAABBBBBBB@CCC?AA>A8:9BAAAGCCBDDFJJ=C@D=;;CGF5BBCCE>CBAAABB@@@?BCCC5BBBAB>B>BB>BBB;;;D?A>ABBBBB=?9;7;@A@B;;;CCCCBB<<<DCC@B@@@@=>3:39AB???AA
@ATNG8:02289:01450
GATGGTAGTGTCAGTATGAGAGTGTGTACTCATTCGTTTCGGTAAGAGACAGGTACGTTAATAGTTTAATAGCGTACTTCTTTTTCTTGTCTTTCGTGGTTATTCTTGCTAGTTACACTAGCCATCCTTACTGCGCTTCGATTGTGTTCGTACTGCTGCAATATTGTTAACGTGAGTCTTGTAAAACCTTCTTTTTACGTTTACTCTCGTGTTAAAAATCTGAATTCTTCTAGAGTTCCTGATCTTCTGGACAGAGTGTGCAGATACTACCATCGATAACCTCGAGTCT
+
////)//::;<<6659::///:;::<4454:::/--99,55(--(---554405<:::9<7;;433(4.44::44443-3:::;+;:499333(3899-3-4<489687737949BA900//)//:5;:;9<<999C?@@@D?CCBB=A@@@?@@;;9996@==:94.454445<5559455959&57<8?>AGA+;9555)559;<=>>>>?B>A=+=?;;>:>469659B99:9;@;===>:949@@=CCAAACCCCA@@CCB;;::0:<000;;;7:::@@CB??=
@ATNG8:02250:01487
GATGGTAGGCGACATACATACGCGCCAGAAGATCAGGAACTCTAGAAGAATTCAGATTTTTTAACACGAGAGTAAACGTAAAAAAGAAGGTTTTACAAGACTCACGTTAACAATATTGCAGCAGTACGCACACAATCGAAGCGCAGTAAGGATGGCTAGTGTAACTAGCAAGAATATCACGAAAGCAAGAAAAAAGAAGTACGCTATTAACTATTAACGTACCTGTCTCTTCCGAAAACGAATGAGTACCTCTCAGACGCTCGTCCTACCATCGATAACCTCGAGTCT
+
;6<<8<;@=ABBBBBCBBBBCBCCDAFBA@BAAA;:::@BBBCCCC?BB?B@BBBCBCCCC*D@CCDCCCDCBBB=BBCCDDDD)BB@F=@@@9>@=5696<>>==B?B?BB?BBB>AAAACCBBCCCGDBBBC?B@??;@@@?A?995;?BAB@BCCCCCAA>ACCB?>9??;?@@CBB;;;0;A@=;;;;;;%;@;>@ACDBB@A6;5;AAA7;7;CAAB?BB@AA:93:39898-9?A>BCBBCBA>AAAECCB???@?>76/8<<7=888@CC=A<@@@>==@@
@ATNG8:02253:01520
GATGGTAGTGTGTCTCTGAGAGTAGTACTCATTCGTTTCGGAAGAGACAGGTACGTTAATAGTTAATAGCGTACTTCTTTTTCTTGCTTTCGTGGTATTCTTGCTAGTTACACTAGCCATCCTTACTGCGCTTCGATTGTGTGCGTACTGCTGCAATATTGTTAACGTGAGTCTTGTAAAACCTTCTTTTTACGTTTACTCTCGTGTTAAAAATCTGAATTCTTCTAGAGTTCCTGATCTTCTGGAGATATCATCAGCGAGCTACCATCGATAACCTCGAGTCT
+
A@@@<@<@BAACC>?@CCECA@CBABAB:;;C@ABBI?<;;;=@@DBCBHGAAACC?A@CB@@<A=;;9@;556=9==DDD1CC?BBBB=A566166=:==:=<<<BD@DDDEDBA@?BBC?B?DIAAACBG@CCCC?CCBBCABBBBBBBBAAA?D:99:C@D>AACBBBCDC?BBDDF;C@B@BCFJF5CBDCC>CBBBBC;;;A@BEKE5DCABB@B@AA?@@@CBBB?B@BDCCBB???A>BCBBCCCBCBCCCCAA@CCC@D;;;?A@=A>AABBBBBC
@ATNG8:02258:01525
GATGGTAGTGTCAGTGCGCGTCGTCCAGAAGTCAGGAACTCTAGAAGAATTCAGATTTTTAACACGAGAGTAAACGTAAAAAGAAGGTTTTACAAGACTCACGTTAACAATATTGCAGCAGTACGCACACAATCGAAGCGCAGTAAGGATGGCTAGTGTAACTAGCAAGAATACCACGAAAGCAAGAAAAAGAAGTACGACTATTAACTATTAACGTACCTGTCTCTTCCGAAACGAATGAGTAACTGTATCTATGTGTGCGCTACCATCGATAACCTCGAGTCT
+
BCBC?CBBBBBBBCCCCDDCBCABB@CCC@BBBBB?C>ABBAB??=@A?@=??999===,?<@BB?@@BCAAA:AC;;;;;+;=:=3;;;/::=8<=;>CCA@@<@<@@<@@@588A@@<;;@@@@>>>??:;;;B:;;>@@?::7:==<<9=::;AAAA<A>>>@@=?@<@@C<@@@@>5<6618A@>@/8718888888AAA=@=B;;;=B<A:::;8<<>>>@E<><>@B7?;;6;===<<8<=:::=<>:9:<<<:;9<@@A<A:;;==<4;5888==>AA
@ATNG8:02260:01509
GATGGTAGGCGACATACATACGCGCCAGAAGATCAGGAACTCTAGAAGAATTCAGATTTTTAACACGAGAGTAAACGTAAAAAGAAGGTTTTACAAGACTCACGTTAACAATATTGCAGCAGTACGCACACAATCGAAGCGCAGTAAGGATGGCTAGTGTAACCAGCAAGAATACCACGAAAGCAAGAAAAAGAAGTACGCTATTAACTATTAACGTACCTGTCTCTTCCGAAACGAATGAGTACGATGAGAGAGCTCTCTCTACCATCGATAACCTCGAGTCT
+
A?BB;B=B@CDCCCCCCCGEAABFCBDBB@BCCAAA=@=@BBBCCD@CC?B>@>@:::::*;?CCDCCCCDCDE>BB99999*9A;A2;;;-:@@86;6@CCCCC?C?AA=A@@599ABBCDDCBECEDDDD?CCBB?AAA?@AAA>B@CBB?BDBBBBBB?B?@ACB?BB=AAB@CCA@?8@9939AAAA2AA>=;??CCCDC?C?BABB>A>BBBBC=BBBB=>=?D?CCC=CCC?AAAAABBBB888<=A>>><<=>AA;;;;?:<;B@@:><>@AAA=<<
@ATNG8:02262:01502
GATGGTAGCGCACACATAGATACAGTACTCATTCGTTTCGGAAGAGACAGGTACGTTAATAGTTAATAGCGTACTTCTTTTTCTTGCTTTCGTGGTATTCTTGCTAGTTACACTAGCCATCCTTACTGCGCTTCGATTGTGTGCGTACTGCTGCAATATTGTTAACGTGAGTCTTGTAAACTTCTTTTTACGTTTACTCTCGTGTTAAAAATCTGAATTCTTCTAGAGTTCCTGATCTTCTGGTAGAGCGTGCATATATCTACCATCGATAACCTCGAGTCT
+
>?CC?B<@BCBCBCAA@CBBACC@@@AA?@AA=ABBJ>ABADACCBBCCC@@?@BB?B?CBCC?C@BCBBBB@@@;99999):937;=>8?;=>9>?C@CC?AABBBC?AABBAB@@=AAA<@<B<;;CBBB>B@DD=CCCCB;;;BBBB@@@AA?CCC?CD9:9:ABBA@AAA=<000+00*00000(0>999,99@AABB>=9.5555$5445515=BB?BDCCCBC@C@;;;FFD?BAB@BBDBB;;;AABBBBBBABAA?A????995:?BCAAB???
@ATNG8:02274:01488
GATGGTAGCTATACGTATATCTATGTACTCATTCGTTTCGGAAGAGACAGGTACGTTAATAGTTAATAGCGTACTTCTTTTTCTTGCTTCGTGGTATTCTTGCTAGTTACACTAGCCATCCTTACTGCGCTTCTATTGTGTGCGTACTGCTGCAATATTGTTAACGTGAGTCTTGTAAAACCTTCTTTTTACGTTTACTCTCGTGTTAAAATCTGAATTCTTTCTAGAGTTCCTGATCTTCTGGTAGAGCGTGCATATATCTACCATCGATAACCTCGAGTCT
+
6=???DBBBC>?BCBCCBBCECBCBBDBBBBA>CBCC>BB?A???@ACCC=?@CBB?C@ABAA=B?CBBCBBB??652===)551657/599=9A<;=5<+//89;=6=AA?>?AA<@@@;@;@A@@??@@<@?>><>@@??<<=AA>@@<<994:<>:??<?=CB>::;A=<7<9888)8:@989888(7=888.555/..8757+552'26666064222'296677747-./878>///948;7///<76;AAAAAB>>>@7@///=::595:::@@>>=
@ATNG8:02281:01499
GATGGTAGCTATACGTATATCTATGTATCATTCGTTTCGGAAGAGACAGGTACGTTAATAGTTAATAGCGTACTTCTTTTTCTTGCTTTCGTGGTATTCTTGCTAGTTACACTAGCCATCCTTACTGCGCTTCGATTGTGTGCGTACTGCTGCAATATTGTTAACGTGAGTCTTGTAAAACCTTCTTTTTACGTTTACTCTCGTGTTAAAAATCTGAATTCTTCTAGAGTTCCTGATCTTCTGGAGATATCATCAGCGAGCTACCATCGATAACCTCGAGTCT
+
A;BB9>ABBC@CCCCCCCCFBBBBBBDCCAA>ABAD>CB>B>BAAACBD@ECAAA@D@CBBA?C?BBAAAABBB@BBDDD2AA?>A=@190.-08--(/85///6=A:?A8;;>AA=A@@=?;??>;:;=?<@BAA<???@A@?@??@======5;89666169@>AAA?AAA<@====3=<A:99999.:@BBD9A@@:::@@@B<????/?@??B=B=>>;>@@@@??<A<AC>>?@=B??:>@>>><;>AAA><>AAAAAA<@=>>=??;?9=?AAA@??
@ATNG8:02291:01488
GATGGTAGCGCATATCAGCGCAGCCCAGAAGATCAGGAACTCTAGAAGAATTCAGATTTTTAACACGAGAGTAAACGTAAAAAGAAGGTTTTACAAGACTCACGTTAACAATATTGCAGCAGTACGCACACAATCGAAGCGCAGTAAGGATGGCTAGTGTAACTAGCAAGAATACCACGAAAGCAAGAAAAAGAAGTACGCTATTAACTATTAACGTACCTGTCTCTTCCGAAACGAATGAGTACCTCTCAGACGCTCGTCCTACCATCGATAACCTCGAGTCT
+
A?>;7;<=BEIDDEBBBCCCCCCCF>BBDAA@@BAA@BADDCAAAD?BB>A=@@A;;;;;*;>BBCCCCGAAAD=CC;;;;;*;C>C=CCB<CCC@BCBBACCBB?B?BB?B@@>A@@@ABBCDCCCCCBBBABBBC@BAABAA@@9A=B::6;BBABBDC@BBBBBB@BB?BBB?BCCCC8?99399999(5:1:586==<?A=A<AA??<?<>>BCCBBCBBBCG@C>@@?8???9?ABBBCC?BBBCAAABBBB>>>@<@AA==777===9><AAAAB===
@ATNG8:02250:01532
GATGGTAGGCGGACAGTACATACGCGCCAGAAGATCAGGAACTCTAGAAGAATTCAGATTTTTAACACGAGAGTAAACGTAAAAAGAAGGTTTTACAAGACTCACGTTAACAATATTGCAGCAGTACGCACACAATCGAAGCGCAGTAAGGATGGCTAGTGTAACTAGCAAGAATACCACGAAAGCAGAAAAAGAAGTACGCTATTAACTATTAACGTACCTGTCTCTTCCGAAACGAATGAGTACCTCTCAGACGCTCGTCCTACCATCGATAACCTCGAGTCT
+
0/::5;00,/939A0//9::<>BBBAC9;9B?ABB;;9@C?AA?888<8;71783359999;*;9==?666;:??A<A?@<@??+69058@>@9@>??@@@>?AABB?B@BB?BCC<??CABBCCCDDCCCBBA<@<00,000;>?=>9@=A@@;?@@>?AAC?CAAABB?BB=@@A;?;@>>6////====,666<;;::9;<A<A<@??A6;5;:CCB?BCCBACC@E@CCC@BBB?BBBB????9::AA@AA:::A<=>:9<966677;7:6;5555:65--
@ATNG8:02251:01530
GATGGTAGGCACTGCTCACACATCCCAGAAGATCAGGAACTCTAGAAGAATTCAGATTTTAACACGAGAGTAAACGTAAAAGAAGGTTTACAAGACTCACGTTAACAATATTGCAGCAGTACGCACACAATCGAAGCGCAGTAAGGATGGCTAGTGTAACTAGCAAGAATACCACGAAAGCAAGAAAAAGAAGTACGCATATTAACTATTAACGTACCTGTCTCTTCCGAAAACGATTGAGTACGTGTGACGTACGTGAGCTACCATCGATAACCTCGAGTCT
+
;;;;:?==:666;>>@?==@@<<@>6=BB<AABB@@<@544;455:7:<8=8<::3333&333339:;78333)735555&5<.5.55)554.4::9;<;;;8;9==8<765:;0/0A=@;CA?==@A@>BBCC8:9978??A=A=A??<>>?>?@AB?CDBAAC@CB<>:89>:>>=2977155666(75-565::22255-236655+2+2667725558755.5.....&.3..(.7555222566;<==>888:::343;6;33367717177999555
@ATNG8:02254:01536
GATGGTAGGACGAGCGTCTGAGAGGTACTCATTCGTTTCGGAAGAGACAGGTACGTTAATTGTTAATAGCGTACTTCTTTTTCTTGCTTTCGTGGTATTCTTGCTAGTTACACTAGCCATCCTTACTGCGCTTCGATTGTGTGGTACTGCTGCAATATTGTTAACGTGAGTCTTGTAAAACCTTCTTTTTACGTTTACTCTCGTGTTAAAAATCTGAATTCTTCTAGAGTTCCTGATCTTCTGGGCAGACTCTCACACGCCTACCATCGATAACCTCGAGTCT
+
BAB@?BBB@BJCICBBBCCDCCCC@CCCBEBB?BABB=BD?C@AAACBBB@CDBBD@D>A>BE@C?BBCBBBCDD?A@CCC1BB=AADD>BBCC@CCCACG9:9BCCD@CCCCCCCC?CCC>C>DDBCBBBA?ABBB?BBBBC@BBBBDBBAAA@GCC@CB@D@CCCCCCBBB@CCDFF;A=@<??BCC5CCCCD>BBCCCCCBBA<?@??0@AABC@B?CC?BBBBB@A<@@ABBCBB=@@B@<BBBACBBBCAAABCC?BCDAC999A?=6<;<>>A@===
@ATNG8:02259:01551
GATGGTAGGACGAGCGTCTGAGAGGTACTCATTCGTTTCGGAAGAGACAGGTACGTTAATAGTTAATAGCGTACTTCTTTTTCTTGCTTTCGTGGTATTCTTGCTAGTTACACTAGCCATCCTTACTGCGCTTCGATTGTGTGCGTACTGCTGCAATATTGTTAACGTGAGTCTTGTAAAACCTTCTTTTTACGTTTACTCTCGTGTTAAAAATCTGAATTCTTCTAGAGTTCCTGATCTTCTGGGCAGACTCTCACACGCCTACCATCGATAACCTCGAGTCT
+
B<A@7@;A=AEEAA@BBDCCCCBB@BCCBB@@<@@@@:AB?C?BBBCGCB?CDDCC?C>ABBB?C?CCBBBCCCC?BACDD3AA>BCCE=BBBD?BBFAEF@BBABBC@CCBBBCCC@CBB?B?CCCBBBBC@CCBC>A@@@CAAADCCBB?>?B@DCB?CC?C?BBBBABDDD@CCCCC8B>B?BBCCC5CDCCC>CCCCCCB@@@?BBBB3BBBCB@D@CC?BBBBBAB?B?AABCBB?AACC>CBBBCBBBCCCAABB@CBC?B999A88389=??@BA@@
@ATNG8:02274:01546
GATGGTAGTGTCAGTGCGCGTCGTCCAGAAGATCAGGAACTCTAGAAGAATTCAGATTTTTAACACGAGAGTAAACGTAAAAAGAAGGTTTTACAAGACTCACGTTAACAATATTGCAGCAGTACGCACACAATCGAAGCGCAGTAAGGATGGCTAGTGTAACTAGCAAGAATACCACGTAAGCAAGAAAAGAAGTACGCTATTAACTATTAACGTACCTGTCTCTTCCGAAACGAATGAGTACTGTATCTATGTGTGCGCTACCATCGATAACCTCGAGTCT
+
<;:;7;;;>:66;>@:66>><<<==9<BB@DD;;;A<@;?AC?@>B@DC?B>9:9>>CCC3C?A=;>>>@@ABA:;=;;;;;*;B=A5;;;*:BC>BA@@BBCCC@C?CC?BBB>AABBGCDCBBBBCCCBB@CBBB?AAAAAAAD?B@BA@>ABBBBBBC?BBCC@A?BC?AAA777@@@<>==97778,8?:@A@ABAA??;?<AAAB:><>CBAA?CCAAABB@C?BBC>CBB>AABBBBAAAADDCB;;;>>>>>@@>>>=A>==@?>6:7:>>>?;<<
@ATNG8:02276:01554
GATGGTAGTAGTACACTAGTCATACCAGAAGATCAGGAACTCTAGAAGAATTCAGATTTTTAACACGAGAGTAAACGTAAAAAGAAGGTTTTACAAGACTCACGTTAACAATATTGCAGCAGTACGCACACAATCGAAGCGCAGTAAGGATGGCTAGTGTAACTAGCAAGAATACCACGAAAGCAAGAAAAAGAAGTACGCTATTAACTATTAACGTACCTGTCTCTTCCGAAACGAATGAGTACTGTATCTATGTGTGCGCTACCATCGATAACCTCGAGTCT
+
@?BB<B;@AKGGCCC?CDBBBBBBHACCC@BBBB@A=@<@@C@@AB?BC@D@@????AAA3B?BBBBBBDCAA@8@@;;;;;*;A>A5;<<6;BB=;;9@BCCCC@B?BB?BBB>AA@BBDCCBBBCCCBAA?BDBB?BBBBA@@B<@=@:959CBBBBBC?BBBBBB?BB?AAA<;;=>>7==<::::::+:>:?878AAAAA<A;??BB;><>>A??>@CBBBCC?B=BCD=AAA?CCCCCCB@BBBB>>;;;@?<>:::?@@=B;;;A??:>:=?>B?888
@ATNG8:02279:01563
GATGGTAGAGTACAGTGTAGTAGACCAGAAGATCAGGAACTCTAGAAGAATTCAGATTTTTAACACGAGAGTAAACGTAAAAAGAAGGTTTTACAAGACTCACGTTAACAATATTGCAGCAGTACGCACACAATCGAAGCGCAGTAAGGATGGCTAGTGTAACTAGCAAGAATACCACGAAAGCAAGAAAAAGAAGTACGCTATTAACTATTAACGTACCTGTCTCTTCCGAAACGAATGAGTCTATAGACTATCTGAGACTACCATCGATAACCTCGAGTCT
+
B:;57;;;;AB>=BBBBA=ABBBBB?ABC?BA:99=2927<=<;;;:@?<A?997=8AAA.@=@@888=AA<>>6::BBBBB2BB?A=AAA7@BB?BCBBBBBBB@A?AA>ACC>A@>>@CCCECCCBBBCD@CBBB>@@A@@@@B<@<???=?BBBBBBC?CCC@@@@CD?989<;;ADA488818>ABC/;=7=///:9>AB<@<????<@=BACBB?BDCBBBB=?<>ED>BAD?AAABBBCCCA?@@@A>>>??>>>??E<>?>>><=6:7:AA>>>>>
@ATNG8:02282:01579
GATGGTAGTCTCAGATAGTCTATAGTACTCATTCGTTTCGGAAGAGACAGGCTACGTTAATAGTTAATAGCGTACTTCTTTTTCTTGCTTTCGTGGTATTCTTGCTAGTTACACTAGCCATCCTTACTGCGCTTCGATTGTGTGCGTACTGCTGCAATATTGTTAACGTGAGTCTTGTAAAACCTTCTTTTTACGTTTACTCTCGTGTTAAAATCTGAATTCTTCTAGAGTTCCTGATCTTCTGGCTCTCGTAGACAGATACTACCATCGATAACCTCGAGTCT
+
9///)//7779;:<5559455555>><:;94404=>>6@>7;7;9655..(--5588)0)4:888;054;;:544<544444$445:344)48993999455.59<<59.5=955555.5<<.514;555<<<8=??@:@@=666@=@@A<9:499.99:.44.4.9595<====044449&96;594449$44444)4444=;;5669=>>0<::66169=C=@>>;94439:>@5947270/)/7//556;==>>@?==?==@9?>998:9276;;997?@?
@ATNG8:02288:01569
GATGGTAGTGATACAGATCAGACACCAGAAGATCAGGAACTCTAGAAGAATTCAGATTTTTAACACGAGAGTAAACGTAAAAAGAAGGTTTTACAAGACTCACGTTAACAATATTGCAGCAGTACGCACACAATCGAAGCGCAGTAAGGATGGCTAGTGTAACTAGCAAGAATACCACGAAAGCAAGAAAAAGAAGTACGCTATTAACTATTAACGTACCTGTCTCTTCCGAAACGAATGAGTACGTGTGCGACGTGTCTCCTACCATCGATACCTCGAGTCT
+
BDAB?BBDCGDCCCCCBBBBBCBCB?AAB@B@AB9:89>A@@ACCC?CD?B?><:87555$248;9@>?=>9;9.:595555$5;49.555&59949<<<;;;>>:B?BB?ABA=???@BBCCBBCCDCBAAABBBB<??@@?@@B=A=@;;8;CDABB::99AAC??<?D>@AA>A>@@B:;;;7;ADDE/>>:>;;;AAA@A7;7;@@B<A=BBC;;;;BBCC@?=?????9>??;@@A@@AA@?????;=<>>99;<=:=@?;?;336---+-7=9@@@@
@ATNG8:02291:01561
GATGGTAGTAGTACACTAGTCATACCAGAAGATCCAGGAACTCTAGAAGAATTCAGATTTTTAACATCGAGAGTAAACGTAAAAAGAAGGTTTTACAAGACTCACGTTAACAATATTGCAGCAGTACGCACACAATCGAAGCGCAGTAAGGATGGCTAGTGTAACTAGCAAGAATACCACGAAAGCAAGAAAAAGAAGTACGCTATTAACTATTAACGTACCTGTCTCTTCCGAAACGAATGAGTACACATCGTCGTGTCGTGCTACCATCGATAACCTCGAGTCT
+
944549556666>=<<==555566<9>69.5:00)/7)/)//<;><<796161///66666'6(/337;9933333(3333999'33.36==?1=::7;==855522+2067065515<77AABBABCBBBGBA?::;B?BCCCC?995;?A@@<?BA:::BC?BBBBEB?BB?888178:99.799455555'2929255=>=68188=<=>06/59A?==@:88>??==<??@7>00*//;;;<=AA<=A@;?????AAAABBBB?F@??CA=8=9===?756>
@ATNG8:02247:01617
GATGGTAGTGTCATATGAGAGTGTGTACTCATTCGTTTCGGAAGAGACAGGTACGTTAATAGTTAATAGCGTACTTCTTTTTCTTGTCTTTCTGTGGTATTCTTGCTAGTTACACTATCCATCCTTACTGCGCTTCGATTGTGTGCGTACTGCTGCAATATTGTTAACGTGAGTCTTGTAAAACCTTCTTTTTACGTTTACTCTCGTGTTAAAAATCTGAATTCTTCTAGAGTTCCTGATCTTCTGGATAGCGACGCGATATACTACCATCGATAACCTCGAGTCT
+
7;//)/7::7666=<<=;?@A@@BBB??@BAC?BA>A<>A;<4///97>>79:5:;:=9=DCC7<8;;9;;<<<=488888'393333;;(33337,33;6;<588:77<<@CCBAA@C@CCG@C@BDDDBBBB?BBBB?CCDBBBCCCCCCBBBBF@DBB?BB<@=AB@@@BBDD?B@@??3?5;5;;;;;*;BBBE>DDBBCCBAAC5;;<;*;BBAB?C@DF@EEECBBB@BHBCBCBB?BBC@CCBCCCCABADEDDDDCCCD>??AAC=>9>9=??>>>BB
@ATNG8:02251:01585
GATGGTAGCGCAGCACATAGATACAGTACTCATTCGTTTCGGTAAGAGACAGGTACGTTAATAGTTAATAGCGTACTTCTTTTTCTTGTCTTTCTGTGGTATTCTTGCTAGTTACACTATCCATCCTTACTGCGCTTCGATTGTGTGCGTACTGCTGCAATATTGTTAACGTGAGTCTTGTAAAACCTTCTTTTACGTTTACTCTCGTGTTAAAAATCTGAATTCTTCTAGAGTTCCTTATCTTCTGGCTCTCGTAGACAGATACTACCATCGATAACCTCGAGTCT
+
44555;;=>>>666<<<<666;;<<<<::::<=78<9=5::)//2///::00)333336;488//(/)//8:<<<;=133333$3>/777?>3;738:1222387288755<<G===@=AA>B@@=@=@CBBBBBD@BBBB<@?B@AABABDCCBBBBA?BBA>AA<@<@AABBCDBB;?;:::.;<@<;;;;.;ABBE=BBDCFCCC@@5;;;;*;B@@?=@=@@=@CCCBBB@B?B@AAAB9@:;8;CA@@BBCGCCFCBBBCBBA?AA???A@5959@@CBBCB
@ATNG8:02254:01593
GATGGTAGGCACTGCGCACACATCCCAGAAGATCAGGAACTCTAGAAGAATTCAGATTTTTAACACGAGAGTAAACGTAAAAAGAAGGTTTTACAAGACTCACGTTAACTATATTGCAGCAGTACGCACACGATCGAAGCGCAGTAAGGATGGCTAGTGTAACTATCAAGAATACCACGAAAGCAAGAAAAAGAAGTACGCTATTAACTATTAACGTACCTGTCTCTTCCGAAACGAATGAGTACACATCGTCGTGTCGTGCTACCATCGATAACCTCGAGTCT
+
BBCB?B=BAGCCCCCCCCCDCBBBC>CFD@CCCC@@=@?ABD@@@E@BB?B?BBAA@@@@.@>::9AABB997F;@?BBBBB0BA=@599949?@>9;6?>>>=C>A>ACCCBB?BBBBBBBBAABBCA;>>A???@<A>>=?ADD;?7;::6:AA@A@?@<?@>>>A<@@<>>>:<===<6=??;?AAAA/>><>@@@DDCCC=B;>==>=A=@@BBB?BBBBBBB@C@BBB=BBB?BAAA@AA???AAC>AAAB@@@@@AABB>BABAA><<==@CA>=<??
@ATNG8:02254:01600
GATGGTAGTATAGAGCTCTACATAGTACTCATTCGTTTCGGAAGAGACAGGTACGTTAATAGTTAATAGCGTACTTCTTTTTCTTGCTTCGTGGTATTTCTTGCTAGTACACTAGCCATCCTTACTGCGCTTCGATTGTGTGCGTACTGCTGCAATATTGTTAACGTGAGTCTTGTAAAACCTTCTTTTTACGTTTACTCTCGTGTTAAAAATCTGAATTCTTCTAGAGTTCTGATCTTCTGGCGCTCTGTCACGTCTGCTACCATCGATAACCTCGAGTCTATCACCCGACG
+
@?@@5;<@BCCCCBBBCBB@<BAACCBBBBBB?ADCE>AA>A>A@AACCC999AA@8@=;<>A;A=;788>775A3>@>>>.9>5?6915=<@4=888(8<16//../.>99=?>>:786:>;?BB>>>@@=B@@@;@@@@=>=>@AA???<<<5:;>:>?<?>AA@@@AA>>:>AAAA5@8<688897(8=<<<0::<:;:?>>>=BCBB/A>=>>=B<A@=AAA::;A<AAA>>>><<<<;??===>>>>??@A:::?<<<9=@@@=>>=?<?@@?<933---222-2,,,
@ATNG8:02257:01604
GATGGTAGTATCTGCACACTCTTTCCAGAAGATCAGGAACTCTAGAAGAATTCAGATTTTTAACACGAGAGTAAACGTAAAAAGAAGGTTTTACAAGACTCACGTTAACAATATTGCAGCAGTACGCACACAATCGAAGCGCAGTAAAGGATGGCTAGTGTAACTAGCAAGAATACCACGAAAGCAAGAAAAAGAAGTACGACTATTAACTATTAACGTACCTGTCTCTTCCGAAACGAATGAGTAACACACTCTCATATGACACTACCATCGATAACCTCGAGTCT
+
959;5;;>BCCBBCCBBBCCCCC>C?CBC@B@AAAA?A?BCBCBBB?BB?@?@@???@@A2><AAB998;;@@?6=@88888(8=:=1888'55847;7;AA@@?<A<BB<??>8=<=>;;>>>B>>>A@@@;AAA?;<;>AAA77717;>@A=@@?????@<@???@@<:87:AA<@@@@D6<6/*/9988*//+/<<<=>>??@=@=D>>><A==6///7;::;@@A7;8;@C7?;;6;==<66/6<<>>>AAA?AABD=>=>===9=;;;A??8=8;;::;555
@ATNG8:02258:01598
GATGGTAGCGCGACGAGCGTAGACCCAGAGATCAGGAACTCTAGAAGAATTCAGATTTTTAACACGAGAGTAAACGTAAAAAGAAGGTTTTACAAGACTCACGTTAACAATATTGCAGCAGTACGCACACAATCGAAGCGCAGTAAGGATGGCTAGTGTAACTAGCAAGAATACCACGAAAGCAAGAAAAAGAAGTACGCTATTAACTATTAACGTACCTGTCTCTTCCGAAACGAATGAGTACCTCTCAGACGCTCGTCCTACCATCGATAACCTCGAGTCT
+
@;==9=?BCCCDDCCCBBBCCCBCB>BBCCC>??B?B@BBDDAA?>BB>B?BBBBBAAA2>;>AAAAAAA???5==:;;;;*;B>C5;;<6;BA8@@;@CBBBC?B=AB?AAA?BBBBCECECCCCCCCCC@CABB?BAA@????<@<@?@>ABBBBAAA>AAACCA>BB>878;:9AA=5:7817@AAA/AE=A888???@?;?=ABAA8;7;ACBB?BBAAABB?B@BBC=BBC?BBBABBB?<<<???A?AAA???A<@@@=A>>=@@@:=:>AD>=<>>
@ATNG8:02261:01585
GATGGTAGTGTCATATGAGAGTGTGTACTCATTCGTTTCGGAAGAGACAGGTACGTTAATATTTAATAGCGTACTTCTTTTTACTTGCTTTTCGTGGTATTCTTGCTAGTTACACTAGCCATCCTTACTGCGCTTCGATTGTGTGCGTACTGCTGCAATATTGTTAACGTGAGTCTTGTAAAACCTTCTTTTTACGTTTACTCTCGTGTAAAATCTGAATTCTTCTAGAGTTCCTGATCTTCTGGACAGAGTGTGCAGATACTACCATCGATAACCTCGAGTCT
+
//99,/5<;6666=>>?=CB;:;A?;455=:?;@=A@8>>:>:6659944.4;:4404255>?8?8;7:>//--80-----$--;496766.83331733,2.37555//)/73355=@<A@@<@<@??;;;=>5;;==5;;>?==>@@@A@?====5;;>;>><><>>E;;:??=4:7878(61837<DDD/==999-3-----2555...&...-728-..*.8;8955155;;<>>>=@@@=AA@===::3-----77;6::<A><;;//-/7999-//99
@ATNG8:02263:01602
GATGGTTGATACTCGCTGATACACCCAGAAGATCAGGAACTCTAGAAGAATTCAGATTTTTAACACGAGAGTAAACGTAAAAAGAAGGTTTTACAAGACTCACGTTAACAATATTGCAGCAGTACGCACACAATCGAAGCGCAGTAAGGATGGCTAGTGTAACTAGCAAGAATACCACGAAAGCAAGAAAAAGAAGTACGCTATTAACTATTAACGTACCTGTCTCTTCCGAAACGAATGAGTACTGTATCTATGTGTGCGCTACCATCGATAACCTCGAGTCT
+
=><<2;./0//777/55<::?CAAA:@CE985B?<<5=7ACC::9C@EG?B?:88??AAA/A7888:;:?@??>688;;999':@=@5999'5=;8;@;CCAA9;8;>AA?BDD?BBBBBCBCCCCDCCCBB?@@@@799BBBBBB8>;>::4;DABBBBC?BABBBB?BA?CCC?CCCAA7;;;7;>DED/AA<?888AAABC7:7;>??<?=??B;;:;DCCCAA=?=?AF@CCB????BDCCCABBBB99:<?>>>@@B@@@;>877>;=5;5;==>?>>>
@ATNG8:02269:01592
GATGGTAGTCTCAGATAGTCTATAGTACTCATTCGTTTCGGAAGAGACAGGTACGTTAATAGTTAATAGCGTACTTCTTTTTCTTGCTTTCGTGGTATTCTTGCTAGTTACACTAGCCATCCTTACTGCGCTTCGATTGTGTGCGTACTTCTGCAATATTGTTAACGTGAGTCTTGTAAAACCTTCTTTTTACGTTTACTCTCGTGTTAAAAATCTGAATTCTTCTAGAGTTCCTGATCTTCTGGAGATATCATCAGCAGTACCATCGTAACCTCGAGTCT
+
B;;54955;BCBCCA@@BA?<;5555>>;?AA?999D>DD?B:B;>>@>?:@:?8;9<:=83714.94>555<;;237777$7?277A?9=:;;6;>=9@C;;;@DABABCECCBBC@CBB?C@CDA@AA;;6;BBB?BBB@@@B@@@C?;;;?@<ABB?BC>?;?@A@@@ADD?@@@@@3A=B><;;;;*;ABBC:;;CAAAHCCCBCCCC5D@@AC@B@BB@BBBCCBB@BACCBDBB?BBC@CCCCCCCDBBCBAACCCG@CCBBAA6;6;AACBBBB
@ATNG8:02279:01627
GATGGTAGAGAGACTGTAGCGCACCAGAAGATCAGGAACTCTAGAAGAATTCAGATTTTTAACACGATAGTAAACGTAAAAAGAAGGTTTTACAAGACTCACGTTAACAATATTGCAGCAGTACGCACACAATCGAAGCGCAGTAAGGATGGCTAGTGTAACTAGCAAGAATACCACGAAAGCAAGAAAAAGAAGTACGCTATTAACTATTAACGTACCTGTCTCTTCCGAAACGAATGAGTACGTGTGCGACGTGTCTCCTACCATCGATAACCTCGAGTCT
+
A=?;7;??CCCCCBBCCCDBCBBB@CCC?BAABAB>A=?AB??@B?BC?C?@@AAACCC3?:?AABAA@@@AC:>>BBHDD5BB@E7;<<6;BB?AA@AECCCC@C@BB@BAB>BBAABCCCCCCDBBBCC@BBBB?AAAAAAAB@B?B??<?BBBBCCA??AAACA?BC>??A@BA<<;1=::4:::::+:=9=877AAA=>:><??AA<A<AABBB@CBBBBBB?B?AAC:AAC=BBBBBBBCBBA<=@@@?===D@@;>@@<A:::>==1717>?=>>>>
@ATNG8:02284:01584
GATGGTAGGACGAGCGTCTGAGAGGTACTCATTCGTTTCGGAAGAGACAGGTACGTTAATAGTTAATAGCGTACTTCTTTTTCTTGCTTTCGTGGTATTCTTGCTAGTTACACTAGCCATCCTTACTGCGCTTCGATTGTGTGCGTACTGCTGCAATATTGTTAACGTGAGTCTTGTAAAACCTTCTTTTACGTTTACTCTCGTGTTAAAAATCTGATTTCTTCTAGAGTTCCTGATCTTCTGGGCTGCGCTGATATGCGCTACCATCGATAACCTCGAGTCT
+
A;>94955.6==<<===?>?>>>CACAAA@@B?BCDG?CC@C@AAABBBB>ACB@@>@@BB@?<@=@BBCCCBAB=;;;;;):B<@?@@;@ABC@BBGADC?AAACCE@DDCBBBBC@CCC?C?ECCB999>:>@BC<B@@@CBBBCBBBCAAAA?CBB?BB>B?BBCBBBBB@=A>=>=3=;?9::::-;AAAD>BACCFDEBAA5;;;;*;??BBBB>BCACCCCCAA>A@BBACCD@BBBB=CAAABBCCCCBCDCCCCCC@BBA@B9949<>?CBB>>>
@ATNG8:02284:01615
GATGGTAGTCGCTGATGATATCTCCAGAAGATCAGGAACTCTAGAAGAATTCAGATTTTTAACACGAGAGTAAACGTAAAAAGAAGGTTTTACAAGACTCACGTTAACAATATTGCAGCAGTACGCACACAATCGAAGCGCAGTAAGGATGGCTAGTGTAACTAGCAAGAATACCACGAAAGCAAGAAAAAGTAGTACGCTATTAACTATTAACGTACCTGTCTCTTCCGAAACGAATGAGTACTACTCTCAGAGACACACTACCATCGATAACCTCGAGTCT
+
ABBB?B=BBCCBBB@CDFCBBCBD@BCD@CBB;;;?A?AAD@@?C?BB@C?>>???BBB3B?BBBBBBBBB?@8>=AAAAA0AC>C5;;;*9<<7666;>===<7:<@A<9:99@@ABBCCCEEJDDCCCC?BBBB?BAAAAABB>B?B??<?BBBBCCC?ACBBBC?BB@AAA?ABCBA7:::59AAAA/AA@@;::A@@==:><AAAA=D=??B@A>@BBBBFG?B?BCB>BAA<@BBBBBBB@AABBCCC>==???@>???;?<<<=<<4949<;??::;
@ATNG8:02291:01582
GATGTAGCGCACACATAGATACAGTACTCATTCGTTTCGGAAGAGACAGGTACGTTAATAGTTAATAGCGTACTTCTTTTTCTTGCTTTCGTGGTATTCTTGCTGTTACACTAGCCATCCTTACTGCGCTTCGATTGTGTGCGTACTGCTGCAATATTGTTAACGTGAGTCTTGTAAAACCTCTTTTTACGTTTACTCTCGTGTTAAAAATCTGAATTCTTCTAGAGTTCCTGATCTTCTGGAGATACACATGATACTCTACCATCGATACCTCGAGTCT
+
5495555555<<;;;BBBBABB:;9<<::?B9BCLH9;;49.5<::<<@><>>>D?B?AC9:4:<@@A?;;<::-33333$3>17/6:(////)//9455.59:55.5>=?AA>>;>==8=99===????8?@@@>CBABCCBBA@;<<B;;;=@BA>@@5;2:?:99A>>C9=0000&/)//////$/799<3;555;;;;;:49;9;(95455.5455.5@?>?>B8@?999B@A=?9;4;9:;9B@@BABB@@@=A999;?<000///5969=?777
@ATNG8:02248:01648
GATGGTAGTGATACAGATCAGACACCAGAAGATCAGGAACTCTAGAAGAATTCAGATTTTTAACACGAGAGTAAACGTAAAAAGAAGGTTTACAAGACTCACGTTAACAATATTGCAGCAGTACGCACACAATCGAAGCGCAGTAAGGATGGCTAGTGTAACTAGCAAGAATACCACGAAAGCAAGAAAAAGAAGTACGCTATTAACTATTAACGTACCTGTCTCTTCCGAAACGAATGAGTACGATGAGATCTCGTGTTCTACCATCGATAACCTCGAGTCT
+
680000;@ADCCCCFCCCBBBB@AA@BBB?BBB>>??B?BBD:97=7@A@B?99897555(54665522A?===7:7;5555$5949.55)5<<5555:445:;7:8==7585:>>@@BCCBABCCDDBBB?CDDC=BBAA??@@;A>A@@=@BBBBABD?BBBBBB?AA>ABB?A>;;;1;==8=@ABA/@@<@>>>>>DBB<?;?@AA=C=AABBC?CCBA@@@;?;?AA;ACC?BBBCBBBBBBBBCBAAABB;;;<:;;>:>888;>>8>8>=>;;;>=
@ATNG8:02249:01668
GATGGTAGCGCACACATAGATACAGTACTCATTACGTTTCGGAAGAGACAGGTACGTTAATAGTTATAGCGTACTTCTTTTTCTTGCTTTCGTGGTATTCTTGCTAGTTACACTAGCCATCCTTACTGCGCTTCTATTGTGTTCGTACTGCTGCAATATTGTTAACGTGAGTCTTGTAAAACCTTCTTTTTACGTTTACTCTCGTGTTAAAAATCTGAATTCTTCTAGAGTTCCTGATCTTCTGGACGACGCGCACTGACACTACCATCGATAACCTCGAGTCT
+
:::A455;9;6C>@DDFCBBACCCDCBBAA??137;;718><A?BBBBBBC?B>?;B=B;@@BF598==B?BB@?;?AAAA.AA;<7:7.799>6A>>9>D:;;BBCCAGCCCCCCC@CBB?B?BBB@?AA?:?A@@=BBCC@CCDCBBBBBBAA@CCD@EE?B?BBBCCBBBC=@@BBB7A=A;;;;;;*;@AAB<A@CCCICA@@5;;;;*;@AAA>B@BLAFDBBBAA@CAC??@CB>AAC?BC:;;;;FBB>>000FAAAA@C;;;A@@;??BBBAAACC
@ATNG8:02258:01635
GATGGTAGCAGACGTGACAGAGCGCCAGAAGATCAGGAACTCTAGAAGAATTCAGATTTTTAACACGAGAGTTAAACGTAAAAAGAAGGTTTACAAGAACTCACGTTAACAATATTGCAGCAGTACGCACACAATCGAAGCGCAGTAAGGATGGCTAGTGTAACTAGCAAGAATACCACGAAAGCAAGAAAAAGAAGTACATCTATTAACTATTAACGTACCTGTCTCTTCCGAAACGAATGAGTACGAGAGTCAGAGCAGAGCTACCATGATAACCTCGAGTCT
+
4:45.59556>><<;;655=;599?5:=A04955:=6:9==8333@4<<>B677332222$222228777..).;.33/////$5<7<.55)//72//)//778==6:6:<7;9828=739CBBBBA=@AA@C?A???8:9ABBBBC@@?@00,0=<9=?BC?CCCCBB>A@?BBB?>88::(...(/////'/6(65>876@;:;5A;AAAA<A<@?=>=;?@;;;??;A;@@@9@AB<;;;@===???A>>>???@>=>===AAA<@@CB>=8=8=:::<///
@ATNG8:02259:01667
GATGGTAGCATCATGCATATCTCACCAGAAGATCAGGAACTCTAGAAGAATTCAGATTTTTAACACGAGAGTAAACGTAAAAAGAAGGTTTTACAAGACTCACGTTAACAATATTGCAGCAGTACGCACACAATCGAAGCGCAGTAAGGATGGCTAGTGTAACTAGCAAGAATACCACGAAAGCAAGAAAAAAGAAGTACGCTATTAACTATTAACGTACCTGTCTCTTCCGAAACGAATGAGTACTGCGTCTCACTCTCGCCTACCATCGATAACCTCGAGTCT
+
@>>;8<==CCCCC@@@B:::CCBAA8:8>8>@AA9839/73;@@@C?BA=>>?B>AACCC*82555...6...;.33/////$59.5.555&55<75566>>>>>9=8>>8;AB>@A??;;;DBBAB?;?AB?AB@@9??@@AAAA>B?B;;59>>:B?=B>???BBC@BB?BBB=B98;<.7//(//////%/91572;8999999;77;86A9>>BCC?BCBBBBD?B>AAA9A??9>>A@AABBBBBCCCDDBBCCCAA?@BB?B:::>00+0+0;;;:>>>
@ATNG8:02264:01675
GATGTAGCGCACACATAGATACAGTACTCATTCGTTTCGGAAGAGACAGGTACGTTAATAGTTAATAGCGTACTTCTTTTTCTTGCTTTCGTGGTATTCTTGCTAGTTACACTAGCCATCCTTACTGCGCTTCGATTGTGTGCGTACTGCTGCAATATTGTTAACGTGAGTCTTGTAAAACCTTCTTTTTACGTTTACTCTCGTGTTAAAAAATCTGAATTCTTCTAGAGTTCCTGATCTTCTGGGATGTGTGCGCAGTGCCTACCATCGATAACCTCGAGTCT
+
:6@<<666DDHCCBEBBBBCBBDBB@A@AAA=@BBB9B@?A?AA@CCBA@BCCBC@B?CBBC?B?BCBBBAAAC988BBA1??9>8?=6<=::6:>@;AB=@@BCCH@CCCCCDBB@BBD@C>@ACEBBBB>A>@@;@B@ABBBBCCBBBBBA@=@::5:A<?=A@@@?@@;;4;;;;;.;=A5;;;;;*;@;;;0;@ABBBC@A@4;;;;;%;>@AC@B@BJACCBBABB?A@CCCCCC?BB@B9B;:9ABBBCBABB@@?@CC@@@@AA@?;?<?CCBBABA
@ATNG8:02271:01672
GATGGTAGTGTGTCTCTGAGAGTAGTACTCATTCGTTTCGGAAGAGACAGGTAACGTTAATAGTTAATAAGACGATACTTCTTTTTCTTGCTTTCTGTGGTATTCTTGCTAGTTACACTAGCCATCCTTACTGCGCTTCGATTGTGTGCGTACTGCTGCAATATTGTTAACGTGAGTCTTGTAAAACCTTCTTTTTACGTTTACTCTCGTGTTAAAAATCTGAATTCTTCTAGAGTTCCTGATCTTCTGGAGATATCATCAGCGAGCTACCATCGATAACCTCGAGTCT
+
66<=<==CDCB>==;;;<<555;:::;;;49748>>@8>@5?;;?CAAA=255.5:;5<7::::)-(-,(,,,,,---9388888'340489;/4///6)///5;;5:8888;:@@@@??;:7<<@<@;@@@A@@AF=AABB=@AAAAACBB@AAB@<;;=AAB?BC@C>BAA:;:AAA=AABBB7A:@:<<<<;*;A@AA<BCCCCBB@@@4;:;;*;::@@<@<;;7;IBBBBDAD@DCCCCB@BBC@CA@@CECCCCBBBBDEDBAA?B;;;A@@9@6:9AAABBB
@ATNG8:02246:01699
GATGGAGACATATCGTACTCTCTGTACTCATTCGTTTCGGAAGAGACAGGTACGTTAATAGTTAATAGCGTACTTCTTTTTCTTGCTTTCGTGGTATTCTTGCTAGTTACACTAGCCGTCCTTGCTGCGCTTCGATTGTGTGCGTACTGCTGCAATATTGTTAACGTGAGTCTTGTAAAAACCTTCTTTTTACGTTTACTCTCGTGTTAAAAAATCTGAATTCTTCTAGAGTTCCTGATCTTCTGGGCTGCGCTGATATGCGCTACCATCGATAACCTCGAGTCT
+
BABB@HBCCCCCBBCDCBBBAA@BDCBBB?>=?A?A88859@@@ADBBB@BB899?B?B?==7=;>>@@A@@@A565===*>>=?;;;.:7854;<<8<>168AA>><>@@@@>??7;:@<A6;;>>>>===A@@B;>:;:;;@BBBAA>>=>A;?>>:=<8=:??A;;;>=@:>88888'77=686555'2:87707---99---;066653%378<85:67737A@<<;<5848///88378;;3;778:77776:=?>>>A@A=AA===;;:>=A@@?AAAA
@ATNG8:02254:01692
GATGGTAGAGAGACTGTAGCGCACCCAGAAGATCAGGAACTCTAGAAGAATTCAGATTTTTAACACGAGAGTATACGTAAAAAGAAGGTTTTACAAGACTCACGTTAACAATATTGCAGCAGTACGCACACAATCGAAGCGCAGTAAGGATGGCTAGTGTAACTAGCAAGAATACCACGAAAGCAAGAAAAAGAAGTACGCTATTAACTATTAACGTACCTGTCTCTTCCGTAACGAATGAGTACTATGTAGAGCTCTATACTACCATCGATAACCTCGAGTCT
+
@:<<8==BBCBCE=;;;==BCDCCC>CCC?@?::9=8?;@@AAA@B>??8=8=?>@@BCB3A=A???AA===>><==76666(8:7<1878'5;:39>8>CA>>><@:?@<@AA8;;A@CCCCBBAAACCCC?ABDD?BABA>>>A>A@C@A?ACCDCBAB?BBA???>CC?777:>>?@?5<88188898(6:19588;;:AA<>;>BBB<@<@>CBA=B@BAABC@C@BCD@BCB@CCBBBDBAABBBBAAABBBBBCCCCDD@C@@@A??<?<?ABAAACB
@ATNG8:02258:01682
GATGGTAGCAGACGTGACAGAGCGCCAGAAGATCAGGAACTCTAGAAGAATTCAGATTTTTAACACGAGAGTAAACGTAAAAAGAAGGTTTTACAAGACTCACGTTAACAATATTGCAGCAGTACGCACACAATCGAAGCGCAGTAAGGATGGCTAGCGTAACTAGCAAGAATACCACGAAAGCAAGAAAAAAGAAGTACGCTATTAACTATTAACGTACCTGTCTCTTCCGAAACGAATGATACCTCTCAGACGCTCGTCCTACCATCGATAACCTCGAGTCT
+
BBAA=B@@ACDCBBBCCBCBBBCBB?BDC>BBBB??<=<@@BBBBB>BB>A>BBB<===>/>>@@?@?@>;;;=3::;<;;;*;B>B5::;&5?C75;6<<A@=B?B?CC?BBB?BBBBCCCBBADDBBACC@BBBA=AAAAAAAB>A>A@?<?CAAACBB?BDDBBB???9?BB>>>888*5874778888%/:7<///==A??<><>AAA7;8;ADCC@CCAAABB>B?BBB<BBB?BCDCBB?BBBBBBDB>>???@@9@<<9<565@A@<@;?@C@@@@@
@ATNG8:02259:01717
GATGGTAGTCTCAGATAGTCTATAGTACTCATTCGTTTCGGAAGAGACAGGTACGTTAATAGTTAATAGCGTACTTCTTTTTCTTGCTTTCGTGGTATTCTTGCTAGTTACACTAGCCATCCTTACTGCGCTTCGATTGTGTGCGTACTGCTGCAATATTGTTAACGTGAGTCTTGTAAAACCTTCTTTTTACGTTTACTCTCGTGTTAAAAATCTGAATTCTTCTAGAGTTCCTGATCTTCTGGAGATACACATGATACTCTACCATCGATAACCTCGAGTCT
+
B;:6:=;;ACBBBBBBCDCBBCCCCCCBBBAA?@AAA8CA=@;@=@>CAA>@CABB@B?@?@B?B?BDBA@AAA@:9:::9)9>:=?BC>ABBCAFGDAEC;;;CCCC@CCCCFC@@?@BB?C?CCCBCBBC@CBBB?B@@@A?@?BBBBBCBBB?AAAABB?B>@@@@@@C;;:;CCCD;B>A=;;;;;*;CAAB=AACBBBDCBCADGCD5CB@AA@C@AB?@@CCCCB?B@AAACCC@BBC@CCCDDBBBBBBCCCCABBBB<=<<;;<<0727==?B>>:
@ATNG8:02260:01709
GATGGTAGCTATACGTATATCTATGTACTCATTCGTTTCGGAAGAGACAGGTACGTTAATAGTTAATAGCGTACTTCTTTTTCTTGCTTTCGTGGTATTCTTGCTTAGTTACACTAAGCCATTCCTTACTGCGCTTCGATTGTGTGCGTATTGCTGCAATATTGTTACAGTGAGTCTTGTAAAACCTTCTTTTTACGTTTACTCTCGTGTTAAAATCTGAATTCTTCTAGAGTTCCTGATCTTTCTGGAGGATATTCATCAGCGAGCTACCATCGATAACCTCGAGTCT
+
<?;905<<;;;?<<;;;=;;;===>==<BBB@<AA@B9@@<@=A@????@6:9?;>9@144>A<A=@B@A??=<9588888)6638222'2999,73/(.5(./.(.994;9?<881/95//(//507799;<5605:::4:76///666=99:866@;A>:6:;+/,22,,,,,26056<99+7.5.2....$.3666)..99:6=///)///(/79AB;A=AA=<<:66666:6:A=====5=<=99=4----)-678;>>>>::;7;8<8>>=<96=6=666:999
@ATNG8:02273:01726
GATGGTAGCTCGCTGATGATATCTCCAGAAGATCAGGAACTCTAGAAGAATTCAGATTTTTAACACGAGAGTAAACGTAAAAAGAAGGTTTTACAAGACTCACGTTAACAATATTGCAGCAGTACGCACACAATCGAAGCGCAGTAAGGATGGCTAGTGTAACTAGCAAGAATACCACGAAAGCAAGAAAAAAGAAGTACGCTATTAACTATTAACGTACCTGTCTCTTCCGAAACGAATGAGTACACATCGTCGTGTCGTGCTACCATCGATAACCTCGAGTCT
+
AACC@DBBBCCCBBCCCDCBBBCCC@CBB?BCA@?>=?=AACBBBC?CC<?<?CCBBAAB3C@==>BA>@;;::37;CCCDD5CC?C<AAB7<<@<000???A>=>B>BB>BBB<??::=BCCCCCCBCBBBAABAB<@@@@ABBB?B@DBB>BBBBBCCC?AABBBB?BB@BBB>==;;;1:;;5;?@@AA)AA<>;;;AAB??<?;?>>?;?;?@DCC@BCCCBBB?C?DCD>CCC?BBCBBCCAAACCA@BBBB???@889AA=B>>>@@@9>;?>??@???
@ATNG8:02273:01727
GATGGTAGAGTATCATGTGTATCTCCAGAAGATCAGGAACTCTAGAAGAATTCAGATTTTTAACACGAGAGTAAACGTAAAAAGAAGGTTTTACAAGACTCACGTTAACAATATTGCAGCAGTACGCACACAATCGAAGCGCAGTAAGGATGGCTAGTGTAACTAGCAAGAATACCACGAAAGCAAGAAAAAAGAAGTACGCTATTAACTATTAACGTACCTGTCTCTTCCGAAACGAATGAGTACACATCGTCGTGTCGTGCTACCATCGATAACCTCGAGTCT
+
>;<<8==BCCCCCCCDCBCCCAA@@<?@A=A??>@@<A=AABBCBB>BB?B>BBB;;;;;*;?DDCDCA@@CCC=BCCCCCC5FC@C=@@A9ACC@??@CABACC?C?BB>BBB>BBBBCBBBCBCCCBABC?CCBB?BAAABB==;?@D@A>ACCBBBA@>ABBBBA?CC>ABB=??755(8::4888888%/<79///;;A=>:><@ABC:=:=ACAA?@EBBCCC?B?BCD>C@A>ABBBBCBAAAAACCCDBC@@@A@???>9?999???3959ABBBBAB
@ATNG8:02278:01699
GATGGTAGCGAGCGAGTGTGTATACCAGAAGATCAGGAACTCTAGAAGAATTCAGATTTTTAACACGAGAGTAAACGTAAAAAGAAGGTTTTACAAGACTCACGTTAACAATATTCAGCAGTACGCACACAATCGAAGCGCAGTAAGGATGGCTAGTGTAACTAGCAAGAATACCACGAAAGCAAGAAAAAGAAGTACGCTATTAACTATTAACGTACCTGTCTCTTCCGAAACGAATGAGTACGATGAGAGAGCTCTCTCTACCATCGATAACCTCGAGTCT
+
<<9>5;<<BBBI<===GAECBB@A@@CCC?AA::8?4:38@A@AAB5:9;=299@AABBB1B?BCCBBBA@@A?8@=99999$596;.444&444.4:::::9<<4=4;<8<78,7==?99:CCAAACBBB@DBBB?@:::BA@@=A=A@@<@@@>AAAA?CBABBB?BB@CCC?A@9::,768177888(6=6<9;:>>>>?;?=BB@A<@6:;BBB?CBCCDCC@C?BBC>AAB????AA?>@B=>>C>??DC???ABA>>>=C?>>A>>;<9>;8::>>>
@ATNG8:02280:01681
GATGTAGTGTCATATGAGAGTGTGTACTCATTCGTTTCGGAAGAGACAGGTACGTTAATAGTTAAATAAGTCGTACTTCTTTTCTTGTCTTTCTGTGGTATTCTTGCTAGTTACACTAGCCATCCTTACTGCGCTTCGATTGTGTGCGTACTGCTGCAATATTGTTAACGTGAGTCTTGTAAAACCTTCTTTTTACGTTTACTTTCGTGTTAAAAATCTGAATTCTTCTAGAGTTCCTGATCTTCTGGGATTGTGCGCAGTGCCTACCATCGATAACCTCGAGTCT
+
/////////5559;99:545:<>::?@@889@@@=?<?A>A;00/:700)49:=<8<?AAA@+00+00)//-5///:)//66*66+45;:;27///916686::488:@>C@CCCCCBB@BDDD@B?BB;;;;;J@HCEC<;=CCCCBABABBBBBBBHCDC?@><>-00@0;:CCD?CBBA@4>8=899999$94>>C9D9::4:A@@A5;;;;*;?@@@6949@;?@@AAAA?D?A??CGHGHBBB<BB5;;AAA@@AAAB?;;;?B@@@A@@=@=@BBBCCCC
@ATNG8:02290:01704
GATGGTAGCAGACGTGACAGAGCGCCAGAAGATCAGGAACTCTAGAAGAATTCAGATTTTTAACACGAGAGTAAACGTAAAAAGAAGGTTTTACAAGAACTCACGTTAACAATATTGCAGCAGTACGCACACAATCGAAGCGCAGTAAGGATGGCTAGTGTAACTAGCAAGAATACCACGAAAAGCAAGAAAAAAGAAGTACGCTATTAACTATTAACGTACCTGTCTCTTCCGAAACGAATGAGTACTATGTAGAGCTCTATACTACATCGATAACCTCGAGTCT
+
BCAB>B=BBHCCBBA@AABBBBBBDACBB=BABCAA?@<>>BBBBB?BB?B?CBB?AAAB.A:==<@@>=6522'27@@:@@,>@9>.999&59?<9:.49:::;;7;8::6:AA>ABBABBB;;;CBBBCA@=?C?><?AAAAC??;@?A@?<@CCBBCCC@CCCCAA>AC?CDC?<9////)///)//////%/<7>868@>AAA<>;:<>>8=8=?BBB?BBAAABB@C?BBB=BCC?BBBBBBBBBBBB>>>@@A@@@@A@@???@@@@@B<@;>>AAA;:;
@ATNG8:02242:01737
GATGGTAGGACGAGCGTCTGAGAGGTACTCATTCGTTTCGGAAGAGACAGGTACGTTAATAGTTAATAGCGTACTTCTTTTTCTTGCTTTCGTGGTATTCTTGCTAGTTACACTAGCCATCCTTACTTCGCTTCGATTGTCGTGCGTACTGCTGCAATATTGTTAACGTGAGTCTTGTAAAACCTTCTTTTTTACGTTTACTCTCGTGTTAAAAATCTGAATTCTTCTAGAGTTCCTGATCTTCTGGGTGCGCTACAGTCTCTCTACCATCGATAACCTCGAGTCT
+
27--(-553999B>==555?5559.59;<55575//;(//,/)/;://6=.555;;.4.4444.56;;4544444.4::<<+<<8<<==7<>>>9??<6<:60//87<6;;=<<<<@<6668=8969=9955.4;;;6<555544449////////)//747:3:0535/;////)//777+7)/)/77777$77555)5595555=;:7;@@@+==?//)/4/0)/<8:<<;6=6;>;877-7899,99959<445<555999454.4944444.4.33344998
@ATNG8:02245:01759
GATGGTAGAGTATCATGTGTATCTCCAGAAGATCAGTAACTCTAGAAGAATTCAGATTTTTAACACGAGAGTAAACGTAAAAAGAAGGTTTTACAAGACTCACGTTAACAATATTGCAGCAGTACGCACACAATCGAAGCGCAGTAAGGATGGCTAGTGTAACTAGCAAGAATACCACGAAAGCAAGAAAAAGAAGTACGCTATTAACTATTAACGTACCTGTCTCTTCCGAAACGATGAGTACGTGTGACGTACGTGAGCTACCATCGATAACCTCGAGTCT
+
:///)/77;/66@>>>?666;;;:>:>AB;:79@@@@C>AB@@A@@=@C@C@CBC;;;;;*;=BCBBBCCCCCD=@>99949$9<5::><=+>9979BCBBBBBB>A>@@=@AA=9998;;BDCCEEDBCBB>@:;:6:9:::9?@>B=B;;5:B@@AABD?CBAA@A???9===399=::/:8808===>/?A;?9::8:::B:=:>???<@:==CBB?BAA@CCC9;:;BB<A;;9AABBBBCAAABDDBCBCBBAAABBA@<@0.....).)0>=@@>87
@ATNG8:02246:01777
GATGGTAGCTATACGTATATCTATGTACTCATTCGTTTCGGGAGAGACAGGTACGTTAATAGTTAATAGCGTACTTCTTTTTCTTGCTTTCGTGGTATTTCTTGCTAGTTACACTAGCCATCCTTACTGCGCTTCGATTGTGTGCGTACTGCTGCAATATTGTTAACGTGAGTCTTGTAAAACCTTCTTTTTACGTTTACTCTCGTGTTAAAAATCTGAATTCTTCTAGAGTTCCTGATCTTCTGGACGACGCGCACTGACACTACCATCGATAACCTCGAGTCT
+
AAAB>BAA@DCDCCCCCBBCCBD@A@BBBB@?>@BBB>CCC=@@?A@ACD99:@@@:?9<@BD@C@BAAAAAAA=787888(294:55518AAA;A999,96)///...(.997=>@B====5:5:?@AA@@A<@@AA<A>>>>=>@@AAA@===?:===<?@;?:>=AAABA??:=::::-:9>996555'6:666(--3---7::>=BDDD/A>>>D=B=??=>>><=>=<A=AA9::D;>?==AA@@>@?999666=;;8633-33339;;4=9:>:<==66
@ATNG8:02249:01769
GATGGTAGATACTCGCTGATACACCCAGAAGATCAGGAACTCTAGAAGAATTCAGATTTTTAACACGAGAGTAAACGTAAAAAGAAGGTTTTACAAGACTCACGTTAACAATATTGCAGCAGTACGCACACAATCGAAGCGCAGTAAGGATGGCTAGTGTAACTAGCAAGAATACCACGAAAGCAAGAAAAAAGAAGTTACGCTATTAACTATTAACTGATACCCTGTCTCTTCCGAAAACGAAATGTGTACACATCGTCGTGTCGTGCTACCATCGATAACCTGATCT
+
BBBB<C@CBBCC??;;;>>CCC@??<?BB@DDDB:9499::7433;8;;?A?@A=@BBBB*82552...6...8.77/////$5;9?;>>>2<<?6///7:8://)/)//3977277335;9=9>555=::?@?A@D999AACBBB?B?B;:59AAABBBB<987@AB>BB?BA?675222'222+255555$29455.5:A@>@A=B=5//8493///6----',,,,,,2,326===.5533,3...666685557885555:>9:987727988822,2/588899
@ATNG8:02250:01770
GATGGTAGTACATGATAGACGACACCAGAAGATCAGGAACTCTAGAAGAATTCAGATTTTTAACACGAGAGTAAACGTAAAAAGAAGGTTTTACAAGACTCACGTTAACAATATTGCAGCAGTACGCACACAATCGAAGCGCAGTAAGGATGGCTAGTGTAACTAGCAAGAATACCACGAAAGCAAGAAAAAAGAAGTACGCTATTAACTATTAACGTACCTGTCTCTTCCGAAACGAATGAGTACTATGTAGAGCTCTATACATCGATAACCTCGAGTCT
+
BBCC@CCDCFBB;;9B@?ABABBAB=BBB=@@BAAA<@=@;;;<<;6879=988455555$56<<>>BBDCBBD>BBCCDDE5CC?B>BBB:BCC@AA;;:BBAA>A@BB?BBA;????@BCCCDBBBCCCC@CCCC8::AABCCC>B?B:98;CBBCCCCDBCCBCB?BB?BBB?@@?<<5=:9399:9:9%/956///=<?AA:=:=A@@<@===BAA=@CBBCCG@D>@@B<AAA>ABBBCCCCA@ABBC@@AB@AAC@?@>>>>??:>;>???@:99
@ATNG8:02252:01773
GATGGTAGAGTATCATGTGTATCTCCAGAAGATCAGGAACTCTAGAAGAATTCAGATTTTTAACACGAGAGTAAACGTAAAAAAGAAGGTTTTACAAGACTCACGTTAACAATATTGCAGCAGTACGCACACAATCGAAGCGCAGTAAGGATGACTAGTGTAACTAGCAAGAATACCACGAAAGCAAGAAAAAAGAAGTACGCTATTAACTATTAACGTACCTGTCTCTTCCGAAACGAATGAGTACTGTATCTATGTGTGCGCTACCATCGATAACCTCGAGTCT
+
:5668;;;B=>@====@;;;=5444.333-38;;;<05054;;;45.5:.525;;;;A@@+@<6:69;995<;;2;::44444#4;8<>===2=A=9;AACCCB:99:@CC?CAB=@@AABBBBBBA@ABBBB@CCCC?AAABBABB?C@CAAACCCBAACF@B>>?AB?BB@CCC@BBCBB==::4//////%/83//.38:?AA=C;<>>?<?<>>CHGBCCBBBBB?B?BBI>BAD?BBBBBBBBBBCBAABAA@A???BBCB>=B;;;AA@1817>>=>>@@
@ATNG8:02257:01755
GATGGTAGTAGTACACTAGTCATACCAGAAGATCAGGAACTCTAGAAGAATTCAGATTTTTAACACGAGAGTAAGCGTAAAAAGAAGGTTTTACAAGACTCACGTTAACAATATTGCAGCAGTACGCACACAATCGAATCGCAGTAAGGATGGCTAGTGTAACTAGCAAGAATACCACGAAAGCAAGAAAAAGAAGTACGCTATTAACTATTAACGTACCTGTCTCTTCCGAAACGAATGAGTACTGTATCTATGTGTGCGCTACCATCGATAACCTCGAGTCT
+
@;BA9=ACCCCBBBCBCCCCCCCBC@CBB=BA;;;B<@=@BC@@@C@BB>A>BAA@?CCC3E?BAABABBAA@<@:9:@A@@2@?;?3998(7<<8?B@BCA>>@<@:>>:=>?;>>@@BCCCBBCCCCCBC?BBBB?CCBBA@@?9?:>994:BBBCCBD@CBBAA@>@A<@@@;??===7?>>;>@@@@.>=9>889BBBAA<A<AAAA<B<@@CAA?ACCCCCD@C?BBD=BBB@CCAABACCCC@@@BB@@BBBB@A@BAC?@788A=<8=:=>>DB>>>
@ATNG8:02264:01740
GATGGTAGCGAGCGAGTGTGTATACCAGAAGATCAGGAACTCTAGAAGAATTCAGATTTTTAACACGAGAGTAAACGTAAAAAGAAGGTTTTACAAGACTCACGTTAACAATATTGCAGCAGTACGCACACAATCGAAGCGCAGTAAGGATGGCTAGTGTAACTAGCAAGAATACCACGAATGCAAGAAAAAAGAAGTACGCTATTAACTATTAACGTACCTGTCTCTTCCGAAACGAATGAGTACACACTCTCATATGACACTACCATCGATGGATCTGAGTCT
+
BCCC?BDDCDBCBCCCCCCDBBBCC?CCC?BCBBAA>A>AACAACA>AA>B>BBBBBDEE2E@CDDBCCCCABB<BEBBB@@0>=;?4;;;.;@@<996<=AAAA<?:?@:@@A;??AABCDCDDECCBCCC@CCBB?BBAABBBB>B@DCB?BACCCAAA?ABA@@@>BC?BB@<?>>>8><8:8877777%/;7:///99@BB;?;?@@A<?<?AICC@CCBBACB?C=A@C;BBB<??BACB@A@AABABBBBA?BBCCCBBB?BBBBBAD?CCBAACAAAA
@ATNG8:02271:01747
GATGGTAGAGTACAGTGTAGTAGACCAGAAGATCAGGAACTCTAGAAGAATTCAGATTTTTAACACGAGAGTAAACGTAAAAAGAAGGTTTACAAGACTCACGTTAACAATATTGCAGCAGTACGCACACAATCGAAGCGCAGTAAGGATGGCTAGTGTAACTAGCAAGAATACCACGAAAGCAAGAAAAAGAAGTACGCTATTAACTATTAACGTACCTGTCTCTTCCGAACGAATGAGTACTATAGACTATCTGAGACTACCATCGATAACCTCGAGTCT
+
559;89;;;;<<<566;;:>>999A?AB>9?::;37-86;;<997</7/(/6///::;;;+<28>8?>==8>>C952:CFDD169;@.99,5994;>>==::/0)0*0;:==A558;;BBCCCGDACADCC@BCEE@@@@?>?>?9<6<00*0>;;<0588B:?=8=8BB@BB=4448590555255555$25352527799>9>5;97725355?BB?ACBBBBC@C@??<=8708?@@@AABBAA=?::9;@???????>?<?988;77/88>?ABBB@>
@ATNG8:02273:01742
GATGGTAGCGAGCGAGTGTGTATACCAGAAGATCAGGAACTCTAGAAGAATTCAGATTTTTAACACGAGAGTAAACGTAAAAAGAAGGTTTTACAAGACTCACGTTAACAATATTGCAGCAGTACGCACACAATCGAAGCGCAGTAAGGATGGCTAGTGTAACTAGCAAGAATACCACGAAAGCAAGAAAAAAGAAGTACGCTATTAACTATTAACGTACCTGTCTCTTCCGAAACGAATGAGTACCTCTCAGACGCTCGTCCTACCATCGATAACCTCGAGTCT
+
@;=B?BAAAC;9;BBBCHICCCABA@CCD@CB99:?;@;@ABBBBA?BB?C?BBCBBBBB5CADEDBCBB@@@@8@@;;;:;(;B>@<A@@3?@@;@BAABAA::5:;?A?CBC?BB@>ABCBDCIHJC@@@?AA@@<@@AA@@?D?C?C;;8;BAACECDAACCBBB?CC?BBB?BBBCB;@:81888888%/;7:///98>?@<@====?=B=>>CCCACCBBCCC@B@BBD=BBB>??BBBBB?BBB>>>A@@@BB?==:=AA<@;;;A>>:==B@@<=<AC
@ATNG8:02273:01766
GATGGTAGCGCACACATAGATACAGTACTCATTCGTTTCGGAAGAGACAGGTACGTTAATAGTTAATAGCGTACTTCTTTTCTTGCTTTCGTGGTATTCTTGCTAGTTACACTAGCCATCCTTACTGCGCTTCGATTGTGTGCGTACTGCTGCAATATTGTTAACGTGAGTCTTGTAAAACCTTCTTTTTACGTTTACTCTCGTGTTAAAAATCTGAATTCTTCTAGAGTTCCTGATCTTCTGGGTGTATCAGCGAGTATCTACCATCGATAACCTCGAGTCT
+
56==:=BBB;69>969<AABB@??@9955;;;>=AAG>BB@C?;9599==39=8::7:7;ABC>B?AA@@@994=13333&38-33==4456616<<7<B::;DCCCAFCCCCCCC?BCCAE@BBAAAAAC@DCCC@CCBBD;;;BCCCCBBBD@AAA?CG?C=AAA@@@CDGABCDDD9@=@5;;;;;*;CCDH?CBBBCCDECB?CFIE2BCCCF@C@BC@BBBAA@B@B@BBBCCC>@?CF?CCBCCDCAAADFDCBBCCC@CB@@?@?5:5;@A@@AAA
@ATNG8:02285:01766
GATGGTAGTATCTGCAACACTCTGTCCAGAAGATCAGGAACTCGTAGAAGAATTCAGAATTTTTAACACGAGAGTAAACGTAAAAAGAAGGTTTTACAAGACTCACGTTAACAATATTGCAGCAGTACGCACACAATCGAAGCGCAGTAAGGATGGCTAGTGTAACTAGCAAGAATACCACGAAAGCAAGAAAAAGAAGTACGCTATTAACTATTAACGTACCTGTCTCTTCCGAAACGAATGAGTACGAGAGAGCACACGTGTCTACCATCGATAACCTCGAGTCT
+
:::;7;;=DB;/////)/777;;CAB?BBC?BB;;943:666/////606617166//(/999):5733<==;;;;;3229>===,=@9=9===+><<66655<<<==:=?BC?BBC@BCBBBCBBAAECAA@BB?A;;;?BA@AABAA<A=A;;6;BBAAB@?=?A@ACB>BA@CBB>A@@@?,78808::::+:>5:;>=BAAAA;>:==@?:>;:;@AA?ABAABDE@D?DBA<B::79@A@ABBBAAABA=ABCCAAAA@A?@@<@888?;;5:178>>>;;;
@ATNG8:02243:01791
GATGGTAGCACGACACGACGATGTGTACTTTCGTTTCGGGAAGAGACAGGTACGTTTAATAGTTAATAGCGTACTCTTTTTCTTGCTTTCGTGGTATTCTTGCTAGTTACACTAGCCATCCTTACTGCGCTTCGATTGTGTGCGTACTGCTGCAATATTGGTTAACGTGAGTCTTGTAAAACCTTCTTTTTACGTTTAACTCTCGTGTTAAAATCTGAATTCTTCTAGAGTTCCTGATCTTCTAGGGGTGTATCAGCGAGTATCTACCATGATAACCGTCGAGTCT
+
BB<=:???@>>>?>666>;:;:<<=666=@8::9;)///)/5:9556;>.5/////)/)////5;6:;87//////8888)8838889(35//59//)/83////8849??:?:><49:907/8==>=655/555>5:66622..88....--2,,,,(,(,0606355;=;55056666+65:267899,9;77=--,-;-,,,--<1766-5?>@@;E<;;7;??A;;;=B8;;@<::)//////&.76885...75557766--)-2259;5:377888<887
@ATNG8:02244:01829
GATGGTAGCATCATGCATATCTCACCAGAAGATCAGGAACTCTAGAAGAATTCAGATTTTTAACACGAGAGTAAACGTAAAAAGAAGGTTTTACAAGAACTCACGTTAACAATATTGCAGCAGTACGCATACAATCGAAGCGCAGTAAGGATGGCTAGTGTAACTAGCAAGAATACCACGATAGCAAGAAAAAGAAGTACGCTATTAACTATTAACGTACCTGTCTCTTCCGAAACGAATGAGTACAGAGAGTACGATATGTCTACCATCGATAACCTCGAGTCT
+
ABBC?CBBBBBCBBBCDCCCBBBCB?BCB?BBBB@@<A?BBBCCBB>BB>B>BBB@>@@@*:6:99;::?7857/78>==>=,?@>B5;;;'0::5/0)//::;::7=9=?:>AA8::??ACEDCCCCCCBBB?CCBB>@>>>@BBB>B@C?@=@BBBBCCC?ACCCBB?BC@BBB<>>>>766=<655555(6;6<A@CCBBBD@C@BBCC?C@BBBCB>BBABBBB?B@BBB<BBC?@B@BBBBB@AAAAA<<;AAA>>>>><;8<879<<;5:7:??AA@>>
@ATNG8:02263:01793
GATGGTAGTGTCATATGAGAGTGTGTACTCATTCGTTTCGGAAGAGACAGGTACGTTAATAGTTAATAGCGTACTTCTTTTTCTTGCTTTCGTGGTATTCTTGCTAGTTACACTAGCCATCCTTACTGCGCTTCGATTGTGTGCGTACTGCTGCAATATTGTTAACGTGAGTCTTGTAAAACCTTCTTTTACGTTTACTCTCGTGTTAAAAATCTGAATTCTTCTAGAGTTCCTGATCTTCTGGCTCTCGTAGACAGATACTACCATCGATAACCTCGAGTCT
+
9=CCACCCCABBBDEDCBBBBCBCCBBBAA8969>>A;BB?CBCBBBBAA>@BBBB?B?AAAA>C?BBCCBA@@=;88989)9>;@BCC?BBBD@CCC@CD>A@BBCD@DDGDDCBB=CDD?B=BBCCBBAA<ACBC@CBAACA@@CCCBCCCBC@ABB@AA<A=@@BAABCCB@BCDDD5:6:;::::-;BABB=CA@@BBB;<;5;;;;*;BABB?A<AB?BBBAA@@>@?@CCCAA=A::6:BB@BCCCCECCCCCCCCCD@BCAAA9949;??BBBBBB
@ATNG8:02264:01810
GATGGTAGCACGAGTCACTCATATCCAGAAGATCAGGAACTCTAGAAGAATTCAGATTTTTAACACGAGAGTAAACGTAAAAAGAAGGTTTTACAAGACTCACGTTAACAATATTGCAGCAGTACGCACACAATCGAAGCGCAGTAAGGATGGCTAGTGTAACTAGCAAGAATACCACGAAAGCAAGAAAAAGAAGTACGCTATTAACTATTAACGTACCTGTCTCTTCCGAAACGAATGAGTACAGAGAGTACGATATGTCTACCATCGATAACCTCGAGTCT
+
@A@?;A=BBCCE;;966<<CGIGDD8ABD?CBCC::8;>AACBABC>AA?B????@@AAA1?<BBB>>>BB???49/0////$/749)555&5;;7<;;;;::<;7:<==9>?;8?@>>ACCA@@BBBBCBB?BBBB?BB@@>=882;=?9:8:A@AAAAE?CFECBB?AA<@@=5:;888*67708=AAA/AB=B888BBB;;7<<@@??<?=??CBB?BCAAAAA?C?CCC=BBB?BBBBBBBBBBB>@BBB?==>@???>?>49///===061;AAAB>>>
@ATNG8:02270:01795
GATGGTAGCGAGCGAGTGTGTATACCAGAAGATCAGGAACTCTAGAAGAATTCAGATTTTAACACGAGTAGTAAACGTAAAAAGAAGGTTTTACAAGAACTCTACAGTAACAATATTGCAGCAGTACGCACACAGTCGAAGCGCAGTAAGGATGGCTAGTGTAACTAGCAAGAATACCACGAAAGCAAGAAAAAGAAGTACAGCTATTAACTATTAACGTACCTGTCTCTTCCGAAACGAATGAGTACAGAGAGTACGATATGTCTACCATGATAACCTCGAGTCT
+
//993/55:9655;;;;;;:99944.4=;37800/6)/)/6778;;4<87;5;900///&/497777////779197/////$5949499:,44<.44.48/-------059087828:::=:;;<???><@@AAA@>>;?=99<;::475;/0)/9///9:;8=<<<BB54748886:::;;3332-2====*22+.55...8888-2,298838658ACC?AA@BA;;7;>A@@;A:;5:@?A::8BACAB>??A@A@A>?>BAA>;;;8;<A686:A?>=>AA
@ATNG8:02278:01799
GATGGTAGCTCTGCTCTGACTCTCGTACTCATTCGTTTCGGAAGAGACAGGTACGTTAATAGTTAATAGCGTACTTCTTTTTCTTGCTTTCGTGGTATTCTTGCTAGTTACACTAGCCATCCTTACTGCGCTTCGATTGTGTGCGTACTGCTGCAATATTGTTAACGTGAGTCTTGTAAAACCTTCTTTTTACGTTTACTCTCGTGTTAAAAATCTGAATTCTTCTAGAGTTCCTGATCTTCTGGCGCTCTGTCACGTCTGCTACCATCGATAACCTCGAGTCT
+
A@@>5;;;AICCBBGECBBBBCCCECCCBBDA>?@@B=CBACACCCCDCB@BBCBB?B?BBAA>BADCCCCCCBA?ABBBB3BB>A@AD<@000-0/>;>@=ABAACC@CDCCCCCC@CAB?B@CCBBCCCB@BBCC@EBBBAAABCBBACB?AA?D??;AD?C>ABCCCBBBB=A@@@@7@>B;::::9*:ABAB>AADDHCCA@@4;;;;*;AABB@C@CC?BBBCCCC@D@BABBBD<@>@=ABACB@@@CCCCCCCB?@@B?C@??C??<??AAAAA@@@
@ATNG8:02278:01802
GATGGTAGCACGAGTCACTCATATCCAGAAGATCAGGAACTCTAGAAGAATTCAGATTTTTAACACGAGAGTAAACGTAAAAAGAAGGTTTTACAAGACTCACGTTAACAATATTGCAGCAGTACGCACACAATCGAAGCGCAGTAAGGATGGCTAGTGTAACTAGCAAGAATACCACGAAAGCAAGAAAAAGAAGTACGCTATTAACTATTAACGTACCTGTCTCTTCCGAAACGAATGAGTACGTGTGCGACGTGTCTCCTAATCGATAACCTCGAGTCT
+
BB@@?B@@ACCG;AAB@@@BCCBBD@BBCACCCCBA>A>B99:BBD@CC?B?A@@???=@2A>CBBBBBCBBCD>??ACDCC2CB?C5;;;6;BC?BCCBAA@CB?B?BB@CBB?BABACCCBBCCCCBAAC?BBBB>?>>>?>9930;@00-0@@@A@BC?BBBBCB@BB=AA>5;;;;:/;::5;>@@@/@B=@;;;BBA>>;><@@??<?=C:@@D@DAAAACC@C=BBB>BBB?998CDCBBBB>:9<?>>>??;;;<@A=A@??>>;>=@@@AA???
@ATNG8:02280:01808
GATGTAGCGAGCGAGTGTGTATACCAGAAGATCAGGAACTCTAGAAGAATTCAGATTTTTAACACGAGAGTAAACGTAAAAAGAAGGTTTTACAAGACTCACGTTAACAATATTGCAGCAGTACGCACACAATCGAAGCGCAGTAAGGATGGCTAGTGTAACTAGCAAGAATACCACGAAAGCAAGAAAAAAGAAGTACGCTATTAACTATTAACGTACCTGTCTCTTCCGAAACGAATGAGTACGATGAGATCTCGTGTGCTACCATCGATAACCTCGAGTCT
+
@BB;66AACCCCBBDFGEDBBBBB?BDB?AC9::@?@=A@ABBAB>AB?B?BB;;=CCJ5CEBBBCCC===B>4;:59555$5>;@4A?@3<;<600/76;:::4827;5;=>/37=7:9BBBCCAA@DCC?BBBC:;:CCBABB==9>00,0@>?A@CC?::8???<?;<@@@00/;;:./.2+255577%7;4555772<=>6<697973>;>>BCC@CBBBBBD@C:;;B<@@?=ABAAAABEBBBCBBABBBB:88>>ABC<@@@@?>>6:59=<?@???
@ATNG8:02290:01827
GATGGTAGCATCATGCATATCTCACCAGAAGATCAGGAACTCTAGAAGAATTCAGATTTTTAACACGAGAGTTAAACGTAAAAAGAAGGTTTTACAAGAACTCACGTTAACAATATTGCAGCAGTACGCACACGATCGAAGCGCAGTAAGGATGGCTAGTGTAACTAGCAAGAATACCACGAAAGCAAGAAAAAAGAAGTACGCTATTAACTATTAACGTACCTGTCTCTTCCGAAACGAATGAGTACAGAGAGTACGATATGTCTACCATCGATAACCTAGTCT
+
;4456:;;ACDCCBBBCBAAAAABB@BCD>A@@@::576>;<@AAC?BB?C?BBB=====(64222887<57+25,5655555$5<7<2999'55<75905:<<;<<7;8;<8<<<;?A97;BCCCDCCCCBBBBCAAA?A??>BBBC?A?A::6;A@??BBC@BBBEAA>AB?BDD@BA=89)5551556687%8:7:878A>@<=<<9;;?@;A<==BCD@DBCAABBAC>BAC>BBB>BAAAABCCACAAA@AAAAAB??>>>AA7=;AAAAA;?;==>=>>
@ATNG8:02247:01837
GATGGTAGATATATGCACGCTCTACCAGAAGATCAGGAACTCTAGAAGAATTCAGATTTTTAACACGAGAGTAAACGTAAAAAGAAGGTTTTACAAGACTCACGTTAACAATATTGCAGCAGTACGCACACAATCGAAGCGCAGTAAGGATGGCTAGTGTAACTAGCAAGAATACCACGAAAGCAAGAAAAAGAAGTACGCTATTAACTATTAACGTACCTGTCTCTTCCGAAACGAATGAGTACTACTCTCAGAGACACACTACCATCGATAACCTCGAGTCT
+
A=BC?BBBBB<;:;;:@@BAA@?::8:AA;>;00/9)/(/9A793:7;:7;><?;=;;;;*99???BCB@A888*86;:999$9?;@5;;;&9CC?ABADBBBBC?B@CC?AAB????BCCCCDDCCCDABB?C@A@?BAABB>>>>B@DBB@ABCBBACC?CCCBAA?BF?AAA>AAEDD=;88188888(8=:>888>>@BA<A=AA>=9=:=;@::6:@@@ACC?B=??C>BBB?BBBBBAABBBBBBBBDBB?A?@@AAAA<<<==<<=;@<AAAA@???
@ATNG8:02247:01854
GATGGTAGTACATGATAGACGACACCAGAAGATCAGGAACTTAGAAGAATTACAGATTTTTAACACGAGAGTAAACGTAAAAAAGAAGGTTTTACAAGACTCACGTTAACAATATTGCAGCAGTACGCACACAATCGAAGCGCAGTAAGGATGGCTAGTGTAACTAGCAAGAATACCACGAAAGCAAGAAAAAGAAGTACGCTATTAACTATTAACGTACCTGTCTCTTCCGAAACGAATGAGTACGATGAGAGAGCTCTCTCTACCATCGATAACCTCGAGTCT
+
@:<<9666>=>@;66;>=>CBBCCC=@9:40<///-(-(-5(/-635506+//88868;;,;6/0//6668;?>899955999#9999;=>>2><=8=;;?AABBB@E@BB?B@?700000>>BCCCBBBC;;7;AB@;??@@===?;A=A;;6;AAAA989=>?>?7838>9<9948:?=>0852,5=@@@.>>5:568:9:8819:>>@A<A=BB;<:@C@@?BBB@C?BBC>BCC?BAAABAAABAA=AAAA;;;;;;DA@@@>@;;;;88187=>;;;BAB
@ATNG8:02247:01856
GATGGTAGTGTCATATGAGAGTGTGTATCATTCGTTTCGGAAGAGACAGGTACGTTAATAGTTAATAGCGTACTTCTTTTTCTTGCTTTCGTGGTATTCTTGCTAGTTACACTAGCCATCCTTACTGCGCTTCGATTGTGTGCGTACTGCTGCAATATTGTTAACGTGAGTCTTGTAAAACCTTCTTTTTACGTTTACTCTCGTGTTAAAAATCTGAATTCTTCTAGAGTTCCTGATCTTCTGGAGATATCATCAGCGAGCTACCATCGATAACCTCGAGTCT
+
@696:==BBBCFCDDFCBBBCDCCCBCDC?@?@@@C<BB=C=AAACDCD@BCCCC?B?BCCB9;8;BBC@@@AA>@ABBA3DB>AACE=AA@@=@BA?CH?CABHDC@BBCCCCCC@CCC@B?BCCCBBCC@CBCB>ABBCBBBABACBBAA@C?BCB?BC@C@CBCBBCCCB=?::::-:;>;:;;;;*;B@AB>CCCCDCCCCCADGDG5CCCCC?B?CC@CCBBDBB?B?BAADDD?BBC?BBBCCCCBCCBCCDBBBBCC@C???B>>9>=ABBBBA@@
@ATNG8:02259:01842
GATGGTAGAGAGACTGTAGCGCACCCAGAAGATCAGGAACTCTAGAAGAATTCAGATTTTTAACACGAGAGTAAACGTAAAAAGAAGGTTTTACAAGACTCACGTTAACAATATTGCAGCAGTACGCACACAATCGAAGCGCAGTAAGGATGGCTAGTGTAACTAGCAAGAATACCACGAAAGCAAGAAAAAGAAGTACGCTATTAACTATTAACGTACCTGTCTCTTCCTAAACGAATGAGTACTATGTAGAGCTCTATACTAATCGATAACCTCGAGTCT
+
CBBB:===BCBBBB@@@DCCCBCCC=ABBADA989@=@=BBCBAAC?CF?B??>?AABBB3A=???B@@BB@@>4;;9::::*;@>B<AAA9ACFABBCCEDCBA<@<?A=ABC=??AABDDDCCCDC@A@D?BBBB?BBAA@AAB?A?C::::CBBBCCC?AABABA?CC?@@A?BBB@?5;;:788888(8=:>888@@@BB<?<?@?>8=9=?BBC@CBCBBBB?B?BAA<AAA>>>>CCBBB@@?>@@@AAAAAAAAAAB<A@>>>@<?;?AA>>>@@
@ATNG8:02259:01874
GATGGTAGCGAGCGAGTGTGTATACCAGAAGATCAGGAACTCTAGAAGAATTCAGATTTTAACACGAGAGTAAACGTAAAAAGAAGGTTTTACAAGAACTCACGTTAACAATATTGCAGCAGTACGCACACAATCGAAGCGCAGTAAGGTGGCTAGTGTAACTAGCAAGAATACCACGAAAGCAAGAAAAAGAAGTACGCTATTAACTATTAACGTACCTGTCTCTTCCGAAACGAATGAGTACAGAGAGTACGATATGTCTACCATCGATAACCTCGAGTCT
+
A?9505<<<>>>><<<>@@CCCCCC@CCC@BB?>?@<?<?ABBBBB>AA?B<=>>9:;;.97<@==96;BBBC<A?;;:::(95=@5;::&/>:3/0)//88:;;0803?<@@C>??:9;BBBFCGCCCBBB;??:95;@??ACA@=A=;;5;<<;AAAB?B???AD=@??BBB=@@:::,7875;<<>>2?A<B787?=9;:9>9>=@A;?<?C????BCBBBCC?C?CBB>BAA>???A>>?B??BD??>>>AAAA;;;<>@<A<==@@@<@=>>>AAAAA
@ATNG8:02270:01876
GATGGTAGCGCACACATAGATACAGTACTCATTCGTTTCGGAAGAGACAGGTACGTTAATAGTTAATAGACGTAACTTCTTTTTCTTTGCTTTCGTGGTATTCTTGCTAGTTACACTAGCCATCCTTACTGCGCTTCGATTGTGTGCGTACTGCTGCAATATTGTTAACGTGAGTCTTGTAAAAACCTTCTTTTACGTTTACTCTCGTGTTAAAAATCTGAATTCTTCTAGAAGTTCCTGATCTTCTGGACGACGCGCACTGACACTACCATCGATAACCTCGAGTCT
+
55;;<?CDC@AACDDEBBBBBAB@@;;49:=;;?@@A<AC?C@AB;;:@=400/0/)/1669<4<68<0//;7718;044===+55=453:=3456<8;55.5:.5554;<9;;;;<<===B<<<<7@<659@5616;>>9BA?995555<<<988;;<0//:::6;6::;555;;;6:44444$439.5555&49;;;)54455555555:::<(5559;6;9>?95////)/93869:<<;;05394>@@>@A@AAB@@@@ABAABC?C;;;BAA>A?@??@B@@?
@ATNG8:02282:01878
GATGGTAGCGCATATCATCGCAGCCCAGAAGATCAGGAACTCTAGAAGAATTCAGATTTTTAACACGAGAGTAAACGTAAAAAGAAGGTTTTACAAGACTCACGTTAACAATATTGCAGCAGTACGCACACAATCGAAGCGCAGTAAGGATGGCTAGTGTAACTAGCAAGAATACCACGAAAGCAAGAAAAAGAAGTACGCTATTAACTATTAACGTATCTGTCTCTTCCGAAACGAATGAGTACCTCTCAGACGCTCGTCCTACCATCGATAACCTCGAGTCT
+
==BC:B@@;;9655==@<AEG@AAD>DEC@AABCAA?A@BBGCCCC?BB?B?BBBBBDDD2C?CCCAABCBDDD>CCABBBA,@B9?4;;;.;CC?@B@C@A@BB?C?AA?AAC?ACABBBBCBBDBBBCCDADB@@>?@@>?@??=B@C::;:CBCBCCC@A?CAAA?AB>BBC=??===3?@@<@BCCC3@@;?888>>><<9=<?@CA=A<?@CDB@@BBABBA@B?@@@9??@;?ADAAAA?99:AAABA@@:9::;4;:6/6///6//(/5;<A<>>??
@ATNG8:02284:01854
GATGGTAGGGACATACATACGCGCAGAAGATCAGGAACTCTAGAAGAATTCAGATTTTTAACACGAGAGTAAACGTAAAAAGAAGGTTTTACAAGACTCACGTTAACAATATTGCAGCAGTACGCACACAATCGAAGCGCAGTAAGGATGGCTAGTGTAACTAGCAAGAATACCACGAAGCAAGAAAAAGAAGTACGCTATTAACTATTAACGTACCTGTCTCTTCCGAAACGAATGAGTACTATGTAGAGCTCTATACTACCATCTGATAACCTCGAGTCT
+
<:55.55<<2666;<<<<<==;;;BA@;??997<7>=@@>>>???990749<877777$2.52265255555'2252222$27271555,5::3;>=>=>>BB=A=DD=???7;;;======???@;;:@7//-=43///=99?<?;?AB==;;97;<<:=>@@;;657-596)////(./2279999)//).///:<===5;5;>>>;@7;;@>=:=?>>=;;5;8=9;19//)/88//699>=9;<7777:99:@@D@@@;>?987=?A9<4965/99-,
@ATNG8:02287:01867
GATGGTAGAGAGACTGTAGCGCACCCAGAAGATCAGGAACTCTAGAAGAATTCAGATTTTTAACACGAGAGTAAACGTAAAAAGAAGGTTTTACAAGACTCACGTTAACAATATTGCAGCAGTACGCACACAATCGAAGCGCAGTAAGGATGGCTAGTGTAACTAGCAAGAATACCACGAAAGCAAGAAAAAGAAGTACGCTATTAACTATTAACGTACCTGTCTCTTCCGAAACGAATGAGTACGATGAGATCTCGTGTGCTACCATCGATAACCTCGAGTCT
+
BB:506<<BCCBBE@@@BCCBBAAA<;;9?<?0000+06::B=><@=??8?=>??BCCDC3A;AAAAAA===>A8><AAAAA0BB?C?BCB9BBB?C@@@BBBBC@C?BCADCC?ABBBCCDCCCCCCCCBB?CBBC>?999>?>A=A?B;;9;CCCCBAAABBBBBB?CC=99939:889*7<<4:::99)5:39///69<;A7;7:==<<@<==BDE@CC@A@@@?A?BCC=BBC@999CBBBBBBB?????>>>>=;;;?==8=;;;>;;5;=A@@@B>?>
@ATNG8:02288:01839
GATGGTAGTGATACAGATCAGACACCAGAAGATCAGGAACTCTAGAAGAATTCAGATTTTTAACACGAGAGTAAACGTAAAAAAGAAGGTTTTACAAGACTCACGTTAACAATATTGCAGCAGTACGCACACAATCGAAGCGCAGTAAGGATGGCTAGTGTAACTAGCAAGAATACCACGAAAAGCAAGAAAAAAGAAGTACGCTATTAACTATTAACGTACCTGTCTCTTCCGAAACGAATGAGTACCTCTCAGACGCTCGTCCTACCATCGATAACCTCGAGTCT
+
BGBB@BAAACCCCCCBBBBCEC@AC@C@><?@@@>><?=ACC@@>?<?A?B?98988888$2069:::8>?776.3.0/////#/7494<<<0<<<8<:99>>>9947=8848@?9>?@@BBC<;;CCABB;:6;B>@9??=;:;00,0;@@A?B@A?BBAB>BBCC@@:9929=<3997777)88818<><>=';:39768EBBCB6;5:::<1818=BBB?BBBAA@=393:99/78918@AABCB?BBABBDB??@@BB==:=>>:?:::A>><>=AAA===AA
@ATNG8:02289:01869
GATGGTAGTGTCATATGAGAGTGTGTACTCATTCGTTTCGGAAGAGACAGGTACGTTAATAGTTAATAGCGTAACTTCTTTTTCTTTGCTTTCGTGGTATTCTTGCTAGTTACACTAGCCATCCTTACTGCGCTTCGATTGTGTGCGTACTGCTGCAATATTGTTAACGTGAGTCTTGTAAAAACCTTCTTTTTACGTTTACTCTCGTGTTAAAAATCTGAATTCTTCTAGAGTTCCTGATCTTCTGGGTCTCTCTCTCACGCACTACCATCGATAACCTCGAGTCT
+
A=?C:==CCGBAACCCCCCCBBCCCBAABB?@?BCBH@CC@IAGCCCBBC>;95::596:;==9><=<<:954.4<055>>>+<<<4433;0334:5:55.5;.555;;<9666<=<?@=@@@=@=@@@>??994:AAA=BABAB?@@A@@@@@A@A=@@@?BB>B>A?9695;;<7;44444$45:.55==<+<=<<<0;4////////7;;<<)/5559474994//////96<8==>>>>9==@@7=666669C@@@?@A695AC=@ABCA??4:49999@ABB
@ATNG8:02243:01904
GATGGTAGAGAGACTGTAGCGCACCCAGAAGATCCAGGAACTCTAGAAGAATTCAGATTTTTAACACGAGAGTAAACGTAAAAAGAAGGTTTTACAAGACTCACGTTAACAATATTGCAGCAGTACGCACACAATCGAAGCGCAGTAAGGATGGCTAGTGTAACTAGCAAGAATACCACGAAAGCAAGAAAAAGAAGTACGCTATTAACTATTAACGTACCTGTCTCTTCCGAAACGAATGAGTACGAGAGTCAGAGCAGACGCTACATCGATAACCTCGAGTCT
+
////)///;;@;@?955<;??<<@C<?A@;<=89-3<8=2;;7339:633/3633399999)62779B>>>???@888;BBBB1BA8@.999&5=@=@B@@>CC::6:=@?<A89348879556;@595==9904<<>8<:000:::3?;?9969C????::-0/669<7<=688<688<::-59:6:AAAA/=<495567:=:;9<6;=;;3927;C??=@9:;@@@=A=ABC<A@?<999>?998ABB>BB@?9/////..224-.-22-...3.336.2277
@ATNG8:02251:01894
GATGGTAGGACGAGCGTCTGAGAGGTACTCATTCGTTTCGGAAGAGACAGGTACGTTAATAGTTAATAGCGTACTTCTTTTTCTTGCTTTCGTGGTATTCTTGCTAGTTACACTAGCCATCCTTACTGCGCTTCGATTGTGTGCGTACTGCTGCAATATTGTTAACGTGAGTCTTGTAAAACCTTCTTTTTACGTTTACTCTCGTGTTAAAAATCTGAATTCTTCTAGAGTTCCTGATCTTCTGGTGTCGTCTATCATGTACTACCATCGATAACCTCGAGTCT
+
</457<9;5@@;;9555<<<<;;;9;;;;;;=7;;<>0::;>5;>@??::79BBAB@B@BADD@C?CCCDBBA?@<;;;;;);A==8:<3>:;=8=<<7<C8:;BCCKIDCCCCDDD?BBB?BACCCBABBC?CBCC>AABBBBBCBA@@CCBBB?CCC?BB?B>AA@A@BAAA=@;;;;.;5;5;;;;;*;AAA@6;;B@AACCBB@DDDD2DCCBB@B@DC>@@BBBAA@B?AAACCD>AADBBAACBBCBBCBBBBACC@@@?B@@@A9959<@AABBC>>
@ATNG8:02251:01914
GATGGTAGCGCACACATAGATACAGTACTCATTCGTTTCGGAAGAGACAGGTACGTTAATAGTTAATAGCGTACTTCTTTTTCTTGCTTTCGTGGTATTCTTGCTAGTTACACTAGCCATCCTTACTGCGCTTCGATTGTGTGCGTACTGCTGCAATATTGTTAACGTGAGTCTTGTAAAACCTTCTTTTTACGTTTACTCTCGTGTTAAAAATCTGAATTCTTCTAGAGTTCCTGATCTTCTGGGTCTCTCTCTCACGCACTACCATCGATAACCTCGAGTCT
+
@:9949555<AAACBBBCCCCCCCCCCCCCBC>ABBJ=BB9;7:CCDDCC@CBAA@??<?D:99<@BBDCCBBCB@BBBBA3C@=@AAB;??@C?BBC@CG?ABAFDD@BBBCDDFF?CCC@C?BCABABDC@CCCC>AAAAA@@BBBBBCAAAA@CAA?AB=C>ABBBBDCBB6;;;;;.;<@>;;;;;*;?AAC=AACCCCC;<;5;;;;*;AAAC?BACDBCDBBBBC@C@@@@CDD@C?@@=BEFHCCCCCAA@A??@B::6;A?BB@@=?????BBBBB
@ATNG8:02254:01915
GATGGTAGGTGCCATGAGTGTATCCAGAAGATCAGGAACTCTAGAAGAATTCAGATTTTTAACACGAGAGTAAACGTAAAAAGAAGGTTTTACAAGACTCACGTTAACAATATTGCAGCAGTACGCACACAATCGAAGCGCAGTAAGGATGGCTAGTGTAACTAGCAAGAATACCACGAAAGCAAGAAAAAGAGTACGCTATTAACTATTAACGTACCTGTCTCTTCCGAAACGATGAGTACCTCTCAGACGCTCGTCCTACCATCGATAACCTCGAGTCT
+
@;?<9==B?BBD>A;96<@BBCCC@CBD@CB??::8:?CBBBBAC;>><>=@@A98899(:>@==A@AB>>>A7>888888(9:4::>DD;AAA<@;;:?@>>><@<?@<?AA;>>>>:8:AAA===;;;@;@<<9:<<;8:://-/9@=A<>>>>>@??<@@;;:?<;;7;?E;@?AAA3;;=8=====+888>9:9;=9:2:68<66+/*/:<<?<@@@@@>=8=:=>>6887=<==;::<@???AA?:776;<;<8=@@;@@C==//,/7///<:766
@ATNG8:02255:01915
GATGGTAGCGCATATCAGCGCAGCCCAGAAGATCAGGAACTCTAGAAGAATTCAGATTTTTAACACGAGAGTAAACGTAAAAAGAAGGTTTTACAAGACTCACGTTAACAATATTGCAGCAGTACGCACACAATCGAAGCGCAGTAATGATGGCTAGTGTAACTAGCAAGAATACCACGAAAGCAGAAAAAGAAGTACGCTATTAACTATTAACGTACCTTTCTCTTCCGAAACGAATGAGTACTGCGTCTCACTCTCGCCTACCATCGATAACCTCGAGTCT
+
::45.5555>AABBB?CA?A@B9:9,9;<9>>A?DA9;<?A?@?>>?A@<@;999:::::*9<@=AACA@@:;;/9>BBBCC5CC@CACCC<CDDAAA@A@@@A@=@=@@=@@@<????@@BBBDEDC;;;A?BBBCABAAB@@??>@DB9:4:@:9:?CH???=BB?5;76;<<*/-666-3-/.....$.3.5555222885957//.27388>>=7?;3>@?A>A<@@@;:<A?@??<:::;;=@@@CCA?>?BBAB>ABB==;;;@@A;><>A@A@;<>
@ATNG8:02262:01911
GATGGTAGTGATACAGATCAGACACCAGAAGATCAGGAACTCTAGAAGAATTCAGATTTTTAACACGAGAGTAAACGTAAAAAGAAGGTTTACAAGACTCACGTTAACAATATTGCAGCAGTACGCACACAATCGAAGCGCAGTAAGGATGGCTAGTGTAACTAGCAAGAATACCACGAAAGCAAGAAAAAGAAGTACGCTATTAACTATTAACGTACCTGTCTCTTCCGAAACGAATGAGTACGAGAGTCAGAGCAGAGCTACATCGATAACCTCGAGTCT
+
@BCCACAAACCCCCCCCBCBCBA::8:AB=@???99496??A@>?E???;??:97AA@@;*84877799@@>>A9;5;6>>=+<:49.55)555.555499899434=?9?AA<>???A@ABBCBAACBBBABAAA>??@>@@::4;>B;;7:AA@DCAA>AA@BBB@BB?BBC9:0:99.6//*/@@@@+<=9A;;;?>A>><><@@BD=D=@>BBB@BCDBBBD?B?ABC>BBB?899BBBBBBBBAA@CAAAA=>@>>>AA@@@>>>?<@=@@@@@===
@ATNG8:02269:01893
GATGGTAGTGCGTGAGAGAGAGACCCAGAAGATCAGGAACTCTAGAAGAATTCAGATTTTTAACACGAGAGTTAAACGTAAAAAGAAGGTTTTACAAGAACTCACGTTAACAATATTGCAGCAGTACGCACACAATCGAAGCGCAGTAAGGATGGCTAGTGTAACTAGCAAGAATACCACGAAAGCAAGAAAAAAGAAGTACGCTATTAACTATTAACGTACCTGTCTCTTCCGAAACGAATGAGTACATAGATATACGTATAGCTACCATCGATAACCTCGAGTCT
+
A>A@5>;>ABBBA;;;BBCBBBCBB<BBB?BCEAA@7825::<?>=8893:;??;<8<<;+93222222722+22'2599999(5/)/)///&//;3//)//98:<<8<8:949994=?@@BCIGFCA@ACCBD@@???<??AAABCC?B?B;;6:??<@@@A?AAAC9:59@:?A@=>:656(2660556576%7=:=;;;B===?;?:<9;:8>:>>BBB@BBBCCBB?C@BCB=AAA>BCCCCADCACAAAAAA>?>??@@@@@@;?;<=?AA7;7:ABBB>=>
@ATNG8:02270:01891
GATGGTAGTATATCGCGTCGCTATCCAGAAGATCAGGAACTCTAGAAGAATTCAGATTTTTAACACGAGAGTAAACGTAAAAAGAAGGTTTTACAAGACTCACGTTAACAATATTGCAGCAGTACGCACACAATCGAAGCGCAGTAATGATGGCTAGTGTAACTAGCAAGAATACCACGAAAGCAAGAAAAAGAAGTACGCTATTAACTATTAACGTACCTGTCTCTTCCGAAACGAATGAGTACTGTATCTATGTGTGCGCTACCATCGATAACCTCGAGTCT
+
BADD?CCBDBCCCBBCCDC@<<:CB@ABB?GCCCA@>@?ABC@@@A=A@?B?BA@@>===,==???ABAA997?69999999(:@>@5:99&000*00/=<;>A>9;8<B8AAB>AA??ACCBBBHDDDBBB?B@@@<??AABCCD?CCC997:AAA:<;B<??@@;;5:;6:::+/-333)--/)/6666)6;5?668AAD::7;=AABA=A=<<ACC?CCBCACC?C?BBB<BDC?@@@CBBBCCCA@@??ABAA<=<>>AAA<A>>>AA@<><>@@@@>>>
@ATNG8:02277:01912
GATGGTAGAGTATCATGTGTATCTCCAGAAGATCAGGAACTCTAGAAGAATTCAGATTTTTAACACGAGAGTAAACGTAAAAAGAAGGTTTTACAAGACTCACGTTAACAATATTGCAGCAGTACGCACACAATCGAAGCGCAGTAAGGATGGCTAGTGTAACTAGCAAGAATACCACGAAAGCAAGAAAAAGAAGTACGCTATTAACTATTAACGTACCTGTCTCTTCCGAAACGAATGAGTACATAGATATACGTATAGCTACCATCGATAACCTCGAGTCT
+
;=;;?@>DDAA<=<;;;=@AAAA@@9=::29;99:;:@=@BBBC;:9;C?B?BBBBBBCB3CECCCCBCBCB@@9?A@AAAA2AC>C4;::&993-4A<<<BAA@?C?BA>BBB6:9BBB@ABHDCCBBBBB@C@AA?BBAAAA?>:@?B995:A@@CBCB@CBBBAA<>>==>>580@??7://)/////(/93;587=>;<=:><@BHD<C;>>CBB?BBCCBBD@D@CCC<B::59?@@ABBBBBDBBBBBBBB>AA===>>=>===?8838=BBBCD===
@ATNG8:02292:01312
GATGGTAGCATCATGCATATCTCACCAGAAGATCAGGAACTCTAGAAGAATTCAGATTTTTAACACGAGAGTAAACGTAAAAAGAAGGTTTTACAAGACTCACGTTAACAATATTGCTGCAGTACGCACACAATCGAAGCGCAGTAAGGATGGCTAGTGTAACTAGCAAGAATACCACGAAAAGCAAGAAAAAGAGTACGCTATTAACTATTAACGTACCTGTCTCTTCCGAAACGAATGAGTACGTGTGCGACGTGTCTCCTACCATCGAATCCTCTTAGTCT
+
CB;;6:;;@CCCC@A@DBBBA@AAA?BBB?BBA>>??B?BBBCB?@?AA>B???;=<999)65999=>A???CD:?=;;;;;*;C>C?BAA9@CC?AA@BECCBB?A?A@=@AA:@@A???CCAAABBBB<A<ABBB<@>?>?<AA<A;>::5:;;;?@@@;??BA>@7<<67884:<8785&222.58889*77;>>>>B???<@<@@>><><>>=AA=A>>>@@A<A=CBF9>AA?A@@C>>6788////=><8=>@@@:>>=8=:99A<9:7;==:@@=>=
@ATNG8:02301:01323
GATGGTAGGTGCACATGAGTGTATCCAGAAGATCAGGAACTCTAGAAGAATTCAGATTTTTAACACGAGAGTAAACGTAAAAAGAAGGTTTTACAAGACTCACGTTAACAATATTGCAGCAGTACGCACACAATCGAAGCGCAGTAAGGATGGCTAGTGTAACTAGCAAGAATACCACGAAAGCAAGAAAAAGAAGTACGCTATTAACTATTAACGTACCTGTCTCTTCCGAAACGAATGAGTACGAGAGTCAGAGCAGAGCTACCATCGATAACCTCGAGTCT
+
;;:;:=;@?ACCCCD?===C@@@A@9??@:>755@B;@=@ABAA:;8;B?B@CBBBCFJF2C@CCCCC;;;GCM?GBBBBBB2B@?B5;;;.:@@>::9B???BB?B@CC?AAB@BBCABBBCCBCDDCCBA?BBBB@BBBBA@@@=@=B??;?A>??BCB?ACCCAA>BC?BA@:;7555(79:478788+8>:A888???@@=@;@@AD;@<@ABAB?B@A@BCD?B?BBB=BAA?BBBBCCCBBBBABBBCAAABBB@@>>B<@8::A==8>;>==>>>>>
@ATNG8:02314:01314
GATGGTAGAGTATCATGTGTATCTCCAGAAGATCAGGAACTCTAGAAGAATTCAGATTTTTAACACGAGAGTAAAGTAAAAAGAAGGTTTTACAAGACTCACGTTAACAATATTGCAGCAGTACGCACACAATCGAAGCGCAGTAAGGATGGCTAGTGTAACTAGCAAGAATACCACGAAAGCAAGAAAAAGAAGTACGCTATTAACTATTAACGTACCTGTCTCTTCCGAAACGAATGAGTACGAGAGAGCACACGTGTCTACCATCGATAACCTCGAGTCT
+
4:45.59;;@?>>?=A<<;?::>>=8;<>8<<::;>:@=ABBCCA@=AC?C@BCDDCCCC2F@CCCBBABBDCD=CCCCDD1A@:?1899*9@?;??>>@AACC?C?CC>BBB<>:>@CCBBBBBCCCBCB>BBBB>B@?>==770:=A>?=?BBBBBBB?BBBBBB@CC=>::5:9776(8::789899(7>8>788AAA=>:>=>>>B:>9=?BBB?BBBBBBA?D?BAA=BCC@BBBBBCBBBAAC;>@BBB>>AA?>>@=7=///===5838D@A@;;;
@ATNG8:02315:01329
GATGGTAGCATCATGCATATCTCACCAGAAGATCAGGAACTCTAGAAGAATTCAGATTTTTAACACGAGAGTTAAACGTAAAAAGAAGGTTTTACAAGACTCACGTTAACAATATTGCAGCAGTACGCACACAATCGAAGCGCAGTAAGGATGGCTAGTGTAACTAGCAAGAATACCACGAAAGCAAGAAAAAAGAAGTACGCTATTAACTATTAACGTACCTGTCTCTTCCGAAACGAATGAGTACGATGAGATCTCGTGTGCTACCATCGATAACCTCGAGTCT
+
?B@@<A<:69A;@@=BB=>>AA@BB<@?@5378883,33:::::7=>AA?A>??///===);0//...2526+59/6:@;>>>+CC?B<@@@699<799555<<<<9<9==:<;:=@@99:BABCDCCCAA@B?AABB@BABAAAAB?A?C:97:B???BBB@BBBBCC?BB?BBC?A?==<*675/778888%/957///@=@@@<A:==AA=B=>?BBB>AA@A@BBAC=AAH>B??=?BBCCBBCBBBB>>>>>==@?:;;;==:?>>?B>><>=>>>::///
@ATNG8:02320:01308
GATGGTAGATACTCGCTGATACACCCAGAGATCAGGAACTCTAGAAGAATTCAGATTTTTAACACGAGAGTTAAACGTAAAAAGAAGGTTTTACAAGAACTACACGTTAACAATATTGCAGCAGTACGCACACAATCGAAGCGCAGATAAGGATGGCTAGTGTAACTAGCAAGAATACCACGAAAGCAAGAAAAAGAAGTACGCTATTAACTATTAACGTACCTGTCTCTTCCGAAACGAATGAGTACTACTCTCAGAGACACACTACCATCGATAACCTCGAGTCT
+
65:;9<<<BB=;@;;;;>;;:<99919999;:=77/36=AB@@@B<?>>A<?;665886(64...662227+22)25;;@GG+><7;)///&//73//)//448:996:6::9;::6:=879:9===455:>;><????;?;:::///;5<8?5504;;<453:/33888:.3348;9455222'222+25555(563898889955,54997717475?@>=>@@@?AA<?=?BB=ABB?989CECBBBBBBBCC@???A@@@>>=C=;;::=<<;>=AA>=;@<<
@ATNG8:02339:01299
GATGGTAGCGCACACATAGATACAGTACTCATTCGTTTCGGAAGAGACAGGTACGTTAATAGTTAATAGCGTACTTTTCTTGCTTTCGTGGTATTCTTGCTAGTTACACTAGCCATCCTTACTGCGCTTCGATTGTGTGCGTACTGCTGCAATATTGTTAACGTGAGTCTTGTAAAACCTTCTTTTTACGTTTACTCTCGTGTTAAAAGTCTGAATTCTTCTAGAGTTCCTGATCTTCTGGTAGAGCGTGCATATATCTACCATCGATAACCTCGAGTCT
+
A9;9.5559@BBBC;;;@@@BAAABCCCAAAG=?A@C7;<=A=BCCDFBB?BCCBB@B>A@BB?E?AA??:<;8===0;?9>??A9>??<6;883<>9997@AA9??A===??=??@<@=A@@@::::<?AAE:==>>;;;;699=>///:698;9:;5;3;<>>>>>>>;>AAAA5A=D<@====,:977;*--6---776:5;;:-9<;<>@;A9>>8>?CBA>?;>=BB>>==:>==9=BA:::@::;>====>@AAA<?????;;7;<A@A@A@@;
@ATNG8:02339:01319
GATGGTAGATATATGCACGCTCTACCAGAAGATCAGGAACTCTAGAAGAATTCAGATTTTTAACACGAGAGTAAACGTAAAAAGAAGGTTTTACAAGACTCACGTTAACAATATTGCAGCAGTACGCACACAATCGAAGCGCAGTAAGGATGGCTAGTGTAACTAGCAAGAATACCACGAAAGCAAGAAAAAGAAGTACGCTATTAACTATTAACGTACCTGTCTCTTCCGAAACGAATGAGTACTATAGACTATCTGAGACTACCATCGATAACCTCGAGTCT
+
66==8=<<>;;<<<<<=555::9:<9<=B8?@::9<8>8;;?<<8@>?=;@8;<99999:+96<<>>?><<889*8:@A???0@C>B5:;:*9B@=?;6;@@@:;8;=@CABBB>AABBBCCCCBBBEEDBA?BDCA?B>???@@A8@=@9:7;CAAABBC>AACCCC?BC?CDC=AABBB6888:=ABAC/:969///=9==@<@<@@BB<>;>>BAA>ACBCABB@E@AAA<@@A>AAABDCCAA?@@A>>>>BAAACBBCCC@C899A@@8>;>ACAA::;
@ATNG8:02293:01346
GATGGTAGTCTCAGATAGTCTATAGTACTCATTCGTTTTCGGAAGAGACAGGTACGTTAATAGTTAATAGCGTACTTCTTTTCTTGTCTTTCTGTGGTATTCTTGCTAGTTACACTAGCCATCCTTACTGCGCTTCGATTGTGTGCGTACTGCTGCAATATTGTTAACGTGAGTCTTGTAAAACCTTCTTTTTACGTTTACTCTCGTGTTAAAAATCTGAATTCTTCTAGAGTTCCTGATCTTCTGGATAGCGACGCGATATACTACCATCGATAACCTCGAGTCT
+
C;;:7;;;AEEA?@@C@?@EFCCBCBCBAAAA?@AADD7CB55.55599AA>@BCCC?B<?A:94:>B@B@::87?;9999-393989>>7///@@7;:A:?@875579A@CCCCCCBB?BDD@C>CBC@BB@@=@CCC<AAB;;;CBCBCBGAAAB?B@@>@B?C>AABAAAB@A;A;;;;.;=A>A@AAA,?AABB=CDCCCBBAB@?CCCD5BBBCC?C@BB@BDCBBAB?B?AA@A@@=@AA?BCBCCCCABB:::BBACA@@=@ACAAAB?B?BBBBBBCB
@ATNG8:02293:01349
GATGGTAGAGTATCATGTGTATCTCCAGAAGATCAGGAACTCTAGAAGAATTCAGATTTTTAACACGAGAGTAAACGTAAAAAGAAGGTTTTACAAGACTCACGTTAACAATATTGCAGCAGTACGCACACAATCGAAGCGCAGTAAGGATGGCTAGTGTAACTAGCAAGAATACCACGAAAGCAAGAAAAAGAAGTACGCTATTAACTATTAACGTACCTGTCTCTTCCGAAACGAATGAGTACGAGAGAGCACACGTGTCTACATCGATAACCTCGAGTCT
+
CC9926;;;B@@C=BBB@@@BAA@@=@BB?BBBB@@=@>ABCCCCC@CC@C@CCBBBA@B2B@CCCCCBBBBBC=CDCBBBB5AB>B4;;;*:?=6:?>:=DECC?C?BB@BBB<>>BBBBCCCBBCCCDBB?BCBB>@@??>?<?<@?B@?=@BBBBCCC?AACABB>BB>BBB;??9990;:::88888(7=9?:;;@@B@@<@<???D:>9=?B@@=@@@@@BB?C?BCD>CCC@AAA@BBBC@@@B???AAABAAA@@>>???AAAA@9=9=>>@>>><
@ATNG8:02299:01359
GATGGTAGCGCACACATAGATACAGTACTCATTCGTTTTCGGAAGAGACAGGTACGTTAATAGTTAATAGCGTACTTCTTTTTCTTGCTTTCGTGGTATTTTGCTAGTTACACTAGCCATCCTTACTGCGCTTCGATTGTGTGCGTACTGCTGCAATATTGTTAACGTGAGTCTTGTAAAACCTCTTTTTACGTTTACTCTCGTGTTAAAAATCTGAATTCTTCTAGAGTTCCTGATCTTCTGGTAGAGCGTGCTATATCTACCATCGATAACCTCGAGTCT
+
A;<>5;;666<9==0//::::<<???:98833-35999&55.5.6<<<<<>:>><<;9<6:;44057<<<>>@?A?:==@?@,@@,//:>8=:;<;@>CCC9A@B:99249<<=;9=555:=?8777<<;<>?@A@>0;;;;;;>?@@@??BBBB?CCE?BA5:29999@AA@@290000)0)0/9:::+99>@@7@=BABBBBBC@D@@@+<<<<=<@:@?869>??>?:?<>=>?>?>?@B<@?@@@@???>999????@?<??===8828:@>?ABC>=
@ATNG8:02302:01378
GATGGTAGACATATCGTACTCTCTGTACTCATTCGTTTCGGAAGAGACAGGTACGTTAATAGTTAATAGCGTACTTCTTTTTCTTGCTTTCGTGGTATTCTTGCTAGTTACACTGCCATCCTTACTGCGCTTCGATTGTGTGCGTACTGCTGCAATATTGTTAACGTGAGTCTTGTAAAACCTTCTTTTTACGTTTACTCTCGTGTTAAAAATCTGAATTCTTCTAGAGTTCCTGATCTTCTGGATATGAGTGACTCGTGCTACCATCGATAACCTCGAGTCT
+
CBA@=@<ABCCBBCFDCCCCC@@@CCCBBAAA=?@>@8A@:?>@???ABB?BBAA=<?<@?AA;@;@AAA>>@=<788868(5=3>95607///5;661;A=AAAAAA<@>??>>>:>>>9>;D<>>=>>>;<<=?8<8:8==@AAA?@?8;:?<@AA<:86;=AA@>@@>;;7=?AAA5A8;6::9:8):A;;:6:;;;??===A08898'299683867737ADFA@@<@<@===AA<???<AAAAAA?>?ADA8;:==>?@<@>==A>><==;>=@@A?>
@ATNG8:02308:01359
GATGGTAGGCGAGAGTGAGACGCAGTACTCATTCGTTTCGGAAGAGACAGGTACGTTAATAGTTAATAGCGTACTTCTTTTTCTTGCTTCGTGGTATTCTTGCTAGTTACACTAGCCATCCTTACTGCGCTTCGATTGTGTGCGTACTGCTGCAATATTGTTAACGTGAGTCTTGTAAAACCTTCTTTTTACGTTTACTCTCGTGTTAAAATCTGAATTCTTCTAGAGTTCCTTGATCTTCTGGTGAGATATGCATGATGCTACCATCGATACCTCGAGTCTA
+
@;:;8<<@@BDCCABA@@B@A?@==<=BCCCC>AABE=AA=@9@?:::;@*0/88:(/*38=?8@=A?BB>;;8D;BAAAA/@?<@8815>79/9560280252255/5969<<=A<;;;<?<?AA=888=8:;;=8===<???@>>>@@888;=888>CC;>;>>888C@@@=AAAAA5A=A;@@BBB.;;===0777///:<9<0877(5::9<7>;>>7<BAA==<7=+/*/;9995///7;;;??@@@@@@@@@A@@>>><<6666333-3;669::9;
@ATNG8:02311:01332
GATGGTAGAGTACAGTGTAGTAGACCAGAAGATCAGGAACTCTAGAAGAATTCAGATTTTTAACACGAGAGTAAACGTAAAAAGAAGGTTTTACATGACTCACGTTAACAATATTGCAGCAGTACGCACACAATCGAAGCGCAGTAAGGATGGCTAGTGTAACTAGCAAGAATACCACGAAAGCAAGAAAAAAGAAGTACGCTATTAACTATTAACGTACCTGTCTCTTCCGAAACGAATGAGTACACACTCTCATATGACACTACCATCGATAACCTCGAGTCT
+
?;CF<AAAC@AA995599:=?@@AB>?DA79:;98?<A?B==888>>BB>C<?@997>@?,<6552;9775222'2295555$5:5:.555'59999:555<<<<8@=BB>BBB>@@AAC;;;DDCCCCBAA?BBBB999??@@??9=<@9:29=989??B>BBA@AA=A=;====A@A@@8;::1888888%//)//./:<AAA;A:>:@A;A4;9?9:6:ABCBBB@B?ABB<AAA>ABEBBBBBAAABCB@@?;:@B?@@DBB?B:99BCC?B>AACBBA==
@ATNG8:02317:01364
GATGGTAGCGAGCGAGTGTGTATACCAGAAGATCAGGAAACTCTAGAAGAATTCAGATTTTTTAACACGAGAGTAAACGTAAAAAGAAGGTTTTACAAGAACTCACGTTAACAATATTGCTAGCAGTACGCACACAATCGAAGCGCAGTAAGGATGGCTAGTGTAACTAGCAAGAATACCACGAAAGCAAGAAAAAAGAAGTACAGCTATTAACTATTAACGTACCTGTCTCTTCCGAAACGAATGAGTACAGAGAGTACGATATGTCTACCATCGATAACCTCGAGTCT
+
:945.5999<<<<;;;>>===B<<<<<<>>:;8878-33(3799:;A<9:3:;@>000>>>:#/)///::555<;;1::55555$5:;@2;::&44<8>>455:99<<8<8983666380//68<<<=>>@CBBEBGBBAD>@@??BBCF?C?B;;7::>:@<<<9?;9;8947<6;?>6<8377)332+225255$5:8:<==>A:>@>5957785:>9>>?BB<BBBBBBC@C@BBC@BBB?BBBBBBBBBBB?@?BBBCBB@@@BB>?<A7//:99*/+/==<=;;;
@ATNG8:02322:01338
GATGGTAGTATCTGCACACTCTGTCCAGAAGATCAGGAACTCTAGAAGAATTCAGATTTTTAACACGAGAGTAAACGTAAAAAGAAGGTTTTACAAGACTCACGTTAACAATATTGCAGCAGTACGCACACAATCGAAGCGCAGTAAGGATGGCTAGTGTAACTAGCAAGAATACCACGAAAGCAAGAAAAAGAAGTACGCTATTAACTATTAACGTACCTGTCTCTTCCGAAAGAATGAGTACACACTCTCATATGACACTACCATCGATAACCTCGAGTCT
+
;<==265<@?@;6559;966=<DDE?@@C@BB@@?>:>399?888<6?>;><89888999'89<=>BB>>>AAA4;;9:999':@;@5:99'5<<7;@;<===<B=@=@C@BBB?BBAACCCCBBCCDCBBB?BCBC>B>><>?@A:A=@::7;BBADCCC?BBBAAA?BB?BBB>?;A@>4>9818=<<<.=B=B@>@ABF>><>;>>@A8>:>=A@@<@BBBBCCAC>BAD<BB=AABBBCCCCC@@@@???AABAAAABAB?B9::CCC7999A??@898
@ATNG8:02329:01371
GATGGTAGTATCTGCACACTCTGTCCAGAAGATCAGGAACTCTAGAAGAATTCAGATTCTTAACACGAGAGTAAACGTAAAAAGAAGGTTTTATCAAGAACTCACGTTAACAATATTGCAGCAGTACGCACACAATCGAAGCGCAGTAAGGATGGCTAGTGTAACTAGCAAGAATACCACGAAAGCAAGAAAAAAGAAGTACGCTATTAACTATTAACGTACCTGTCTCTTCCGAAACGAATGAGTACTACTCTCAGAGACACACTACCATCGATAACCTCGAGTCT
+
C@A?:=65;CAAAB:;9CCCBCBBB@ABB?BA;;;@6:6:@A??@B@BC?B?:9::9?AB?B@FBB???;;BBB:==99999(9<8=1:::*0937278(-----55(2+270667,2255>BBCCDCCCCC??;?B>>:?CA@ABAB>B?B@@=@B@AABBB?CDDAAA>BC?AAA=@<>>=6==<:888888%/<7=///::>??<?;??DD<B=@@C;;8:BAABBB@C@BBB>BBB?BBBCBBBBCCBABCCC@AA??<:=??>:?99:=>>5:5:?A@@>>>
@ATNG8:02331:01338
GATGGTAGTGTCAGTGCGCGTCGTCCAGAAGATCAGGAACTCTAGAAGAATTCAAGATTTTTAACATCGAGAGTAAACGATAAAAAGAAGGTTTTACAAGACTCACGTTAACAATATTGCAGCAGTACGCACACAATCGAAGCGCAGTAAGGATGGCTAGTGTAACTAGCAAGAATACCACGAAAGCAAGAAAAAGAAGTACGCTATTAACTATTAACGTACCTGTCTCTTCCGAAACGAATGAGTACTATAGACTATCTGAGACTACCATCGATAACCTCGAGTCT
+
/;5506;;@AAABBBAB=CCCDBCCAABB@BB;;;?4927??773;7<94;6//(/66:;;+:5955588875777.22255;;;(55+2+222&225+2266778882826638886988>CCCBBBBBDBBBC?ABBC>B===????<?<A?@>@BBCBCAA?CCCAAA?AA7<79/66:::1:::5:@AAA/=>9=///<=AA@<A=B???<?<@@DCC?BCCBBBB=A>ABA=BBB@AAACCCBBBBB>A??>@BB@??BBBDC@D=>>?881818===A>::
@ATNG8:02294:01410
GATGGTAGTGTCATATGAGAGTGTGTACTCATTCGTTTCGGAAGAGACAGGTACGTTAATAGTTAATAGCTTACTTCTTTTTCTTGCTTTCGTGGTATTCTTGCTAGTTACACTAGCCATCCTTACTGCGCTTCGATTGTGTGCGTACTGCTGCAATATTGTTAACGTGAGTCTTGTAAAACCTTCTTTTTACGTTTACTCTCGTGTTAAAAATCTGAATTCTTCTAGAGTTCCTGATCTTCTGGTGTCGTCTATCATGTACTACCATCGATAACCTCGAGTCT
+
@AAA=BACB;966?=BCDA@ACCCBCBB@??C@AABL?CFAGE;=:@<AA<@?;=B;B>BBDA=@<@BB;;4;;9399897$3939=;;5:00/+0/:6<B?AABAA@?BCBB>>AC=BDD=B:===>;;;?=B@@@:==A@@@@@@BBA>:::@::;;=??<?<@@@@@@@@@;@@ACB6=9<;@@C>>/>CDDD29::;;;>>??<?BBB/A>>>D;?;?A=AAA;=?@<@9>>@>>>9>>>9;;;??A>>>A@>8::=@A@>:@>>>?<96:6:;977333
@ATNG8:02297:01383
GATGGTAGTCTCAGATAGTCTATAGTACTCATTCGTTTCGGAAGAGACAGGTACGTTAATAGTTAATAGCGTACTTCTTTTTCTTGCTTTCGTGGTTTTCTTGCTAGTTACACTAGCCATCCTTACTGCGCTTCGATTGTGTGCGTACTGCTGCAATATTGTTAACGTGAGTCTTGTAAAACCTTCTTTTTACGTTTACTCTCGTGTTAAAAATCTGAATTCTTCTAGAGTTCCTGATCTTCTGGACGACGCGCACCTGACACTACCATCGATAACCTCGAGTCT
+
B=CC=B;66>>C@B=@;?CA<<>BCBC>;?00+0<>>9AB?B@CCBBBBA?;:5<A>A9BBBB?C?CBB?;:=>C788BBC3BB?BBCC=:39>2:;;.9>;>?@A@A>AAA:::BB?ABB?B<??AA999C?===<8AAAABAAA@@@@?????>B;;8:@<@;@@A::9A@?;??@@@7A;A>@@@@@0ABABC>CCECDDCBBB@DGDI5BB<;<@C?BA?CCBAA::5:<@@ABBB?CBCAEBAA;;;BBAA?BBCB;;;@@>A;::ABB?B?BBBBCD@A
@ATNG8:02302:01388
GATGTAGCAGACGTGACAGAGCGCCAGAAGATCAGGAACTCTAGAAGAATTCAGATTTTAACACGAGAGTTAAACGTAAAAAGAAGGTTTTACAAGACTCACGTTAACAATATTGCAGCAGTACGCACACAATCGAAGCGCAGTAAGGATGGCTAGTGTAACTAGCAAGAATACCACGAAAGCAAGAAAAAGAAGTACGCTATTAACTATTAACGTACTTGTCTCTTCCGAAACGAATGAGTACGTGTGCGACGTGTCTCCTACCATCGATAACCTCGAGTCT
+
@=:95<<;AB<;6<<AAAAA==00*00/*/9888827177733374;9(/(//.....&.(.55778555/55,5555555$5>5:.555&5493445<;<;=>8<8;=9=B?:>?><BBCB;;;DBB@@@@CBBA?AB:9:BBB@DAE@@=@B@>?DCC????@>?8>A?7:8:=<779.252099999*9:4:788<;:7719:<>==;?;A;AAAA>@AA@BC=@=@BE>DCC@BAAAAABBB?;<;>@B====;;;5;<<<=;;;>==8=:>===>>>>
@ATNG8:02313:01428
GACGGTAGCTCACGTACGTCACACGTACTCATTCGTTTCGGAAGAGACAGGTACGTTAATAGTTAATAGCGTACTTCTTTTTCTTGCTTTCGTGGTATTCTTGCTAGTTACACTAGCCATCCTTACTGCGCTTCGATTGTGTGCGTACTGATGCAATATTGTTAACGTGAGTCTTGTAAAACCTTCTTTTTACGTTTACTCTCGTGTTAAAAATCTGAATTCTTCTAGAGTTCCTGATCTTCTGGTGAGATATGCATGATGCTACCATCGATAACCTCGAGTCT
+
@:9:4:@9=9;;;;;99;777///7779:;:?9>>@@8??<@?BBCCCAA>AB????B7:5>>:><>??;;;85:6ACDFD/@A7;;?=7=>>>6;;=8>?:==<=>>:><<<<???:==>:@;B@<::=9>5;;;>699;>;79:::;@@CA==:=??;@@;>;>?@A@BBBC?@@@@@9A?C>;;;;<*;BCBC>B@A@BBA;9:4:9:9'9?>@@?B?AB?B@@><00+0:=::<@A?A?A7<<BABBBBBBBABC;;;B@@<@@@=@::6:=@ABBBCBB
@ATNG8:02321:01387
GATGGTAGTAGTACACTAGTCATACCAGAAGATCAGGAACTCTAGAAGAATTCAGATTTTTAACACGAGAGTAAACGTAAAAAGAAGGTTTTACAAGACTCACGTTAACAATATTGCAGCAGTACGCACACAATCGAAGCGCAGTAAGGATGGCTAGTGTAACTAGCAAGAATACCACGAAAGCAAGAAAAAGAAGTACGCTATTAACTATTAACGTTCCTGTCTCTTCCGAAACGAATGAGTACTACTCTCAGAGACACACTACCATCGATAACCTCGAGTCT
+
AA;;09;?ACCCDCCCBCBCBCBCEACCC@CCA@@B?A?BBBAAAD@CC?C?@@@@ADDD3C?@@AAAABBBBB>BBBEEFD5CC@C@ECC:BAA=:99>C@@@B@C@BA>BBA?AABBBCCCEDBBACBBB?DBBB<@@AA@@AB>B=B?>:>BBBBBBC@ABAAAB@BC?999477;<;4;;;5;???@/?A;?888@@@??<?;@@@D;?;>=@5:6:AACCBB?C?DAC=DAA?AAACCCCCAA??@BBB=<<88:@=<=@<@@@@><<5949>AAA;;;
@ATNG8:02322:01398
GATGGTAGTAGTACACTAGTCATACCAGAAGATCAGGAACTCTAGAAGAATTCAGATTTTTAACACGAGAGTAAACGTAAAAAGAAGGTTTTACAAGACTCACGTTAACAATATTGCAGCAGTACGCACACAATCGAAGCGCAGTAAGGATGGCTAGTGTAACTAGCAAGAATACCACGAAAGCAAGAAAAAAGAAGTACGCTATTAACTATTAACGTACCTGTCTCTTCCGAAACGAATGAGTACGTGTGACGTACGTGAGCTACCATCGATAACCTCGAGTCT
+
@:@;7<<<BCE;A;=<<<;;;>?>D@CB@6;?555<.9.4:<555<7;;8<737773;;;';5;<::=;<<:>=8<<@>===,=B>B4:;;6;BA=9;9BBBBBC@C?CC?CCD@BB789BCBGCCDBBBCC?CBBB<>?=>=<993;=A;:6:B?==@9949@@?AB?BB=999:;:<;<19::4788888%8=9>;;;>>>;;5;8===C<@<AACBB??@:::BA@C@CCD>BBB@BBBBBBBB>>>?BBBBBBAB@?@BBCA=@00/<<<)/+8=>>>=>=
@ATNG8:02325:01409
GATGTAGCAGACGTGACAGAGCGCCAGAAGATCAGGAACATCTAGAAGAATTCATGATTTTAACACTTAGGAGTAAACGTAAAAAGAAGGTTTACAAGAACTCTACGTTAACAATATTGCTAGCAGTACGCACACAATCGAAGCGCAGTAAGGATGGACTAGTTGTAACTAGCAAGAATAACCACGAAAGCAAGAAAAAAGAAGTACGCTATTAACTATTAACGTACCTGTCTCTTCCGAAACGAATGAGTACTGCGTCTCACTCTCGCTACCATCGATAACTCGAGTCT
+
<////////55555555494449;3843-339889680--------0883839//.....&.377885..(....8.3377:::+;:6:-33(///(//(/6///3/906(/.2666387788;<99886855---(-79:577:77...(,0225(------225549=;776222,..27(...77.3..(222222#25.5777753..(.(.33826276:540555::;:0458??9>:=<?>?@?777@?@BC999CA?==00/7716688333,3379;3333
@ATNG8:02340:01384
GATGGTAGTAGTACACTAGTCATACCAGAAGATCAGGAACTCTAGAAGAATTCAGATTTTTAACATCTAGAGTAAACGTAAAAAAGAGGTTTTACAAGACTCACGTTAACAATATTGCAGCAGTACGCACACAACCGAAGCGCAGTAAGGATGGCTAGTGTAACTAGCAAGAATACCACGAAAGCAAGAAAAAGAAGTACGCTATTAACTATTAACGTACCTGTCTCTTCCGAAACGAATGAGTACTGTATCTATGTGTGCGCTACCATCGATAACCTCGAGTCT
+
><9905;;@CECAAB;;==<<@@AA;BCC?BBBBBB?A<<>@00/?:??<?;89877AAA/A<?97377333899198666666$///(///&/8=6<=;A<?=;;7;<?B=AAA;????DECCBBACCCCBB>@>AC>BBBCBB@A=@>B@B?BBBBB@@B>BCAA@A>BB>B>>9>A@AA9==<899999(8<7=>BBCCCBB?A>CAAA>B>AAB>>;>>>>>@>7;:>AA:@BB?BBCCAAABB@>@A>>>CCBBBAAABBB?DBBBBBB>A>ABAAAA;;
@ATNG8:02308:01473
GATGGTAGACATATCGTACTCTCTGTACTCATTCGTTTCGGAATAGACAGGTACGTTAATAGTTAATAGCGTACTTCTTTTTCTTGCTTTCGTTGGTATTTCTTGCTAGTTACACTAGCCATCCTTACTGCGCTTCGATTGTGTGCGTACTGCTGCAATATTGTTAACGTGAGTCTTGTAAAACCTTCTTTTTACGTTTACTCTCGTGTTAAAATCTGAATTCTTCTAGAGTTCCTGATCTTCTGGGTCTACGCTCGTCGCGCTACCATCGATAACCTCCGAGTCTA
+
DB@A@CDCBBCCBBBCBDDBBBDDDD@BBBAA>AB@D<A@<?<?@A@@@A;@??>?<@?BBBC?A:>>AA<<=88122222$2:2<888'556+64;567'57-5658882<@@>>>AA;@@>9>:<<<<;;;=;=>>?7<<>>>>@?@AAAA>==?7;;=<AA<?<?@@A@AA@@;=::<<.<+/+/7777,79777*//9676<>::1888)6:99@:@4<<8>=>>@@@<B=AA?;;;;>@AA:A@=9///;;===<<AAAAC=998;;--*-033-37777,-
@ATNG8:02310:01452
GATGGTAGAGTACAGTGTAGTAGACCAGAAGATCAGGAACTCTAGAAGAATTCAGATTTTTAACACGAGAGTAAACGTAAAAAGAAGGTTTTACAAGACTCACGTTAACAATATTGCAGCAGTACGCACACAATCGAAGCGCAGTAAGGATGGCTAGTGTAACTAGCAAGAATACCACGAAAGCAAGAAAAAGAAGTACGCTATTAACTATTAACGTACCTGTCTCTTCCGAAACGAATGAGTACCACTCTCATATGACACTACCATCGATAACCTCGAGTCT
+
<=5;49<<?A;<<556;;>==BAAA;BCB?AB::9?9?488ABA@B>??<?????B?BBB/@8;;A@@@BD??>378;;;;;*;B?EBDDD9BCFAC;;;DECBA>A@CCADCC>AA>>@CCCBBBCBBBCC@DBBB>???ABBBC@C@C@@=?@???AAB?BBB???@A@<@??9:;==@398:188898(5>9>788>==ED;><>A==:=;?@CBB@DAAABBB?B?BBC>B?@<>CBBBBB?AA=@AAA???A=>=A@??;>>>>>>B<?<?AA????>
@ATNG8:02311:01471
GATGGTAGTATAGAGCTCTACATAGTACTCATTCGTTTCGGAAGAGACAGGTACGTTAATAGTTAATAGCGTACTTCTTTTTCTTGCTTTCGTGGTATTTCTTGCTAGTTACACTAGCCATCCTTACTGCGCTTCGATTGTGTGCGTACTGCTGCAATATTGTTAACGTGAGTCTTGTAAAACCTTCTTTTTACGTTTACTCTCGTGTTAAAAATCTGAATTCTTCTAGAGTTCCTGATCTTCTGGGCTGCGCTGATATGCGCTACCATCGATAACCTCGAGTCT
+
?;==9=?CCCB?B;@;665;;;ACBDBAAA?>;?=<=5::3999:9@AAA7:9A@>5?689==4>65777://.70.....$.7276;;-55:=9??@>689+///.35.5;A;==@E<;;;;>:>?@@;;;?<>>AA:>>??@>=>BBC>>;::A8==?<?@=@=AAA>>>A@@;?;;;:2;:>788887(8@:;;3;>;;;BA???=@@@@,=666=9=9BB<@A@>==>=?<AA@@@A;??AA9A=>=>@@@>>>@@@@@@??<@???AAA<A;?@@>@@><
@ATNG8:02330:01478
GATGGTAGGCACTGCGCACACATCCCAGAAGATCAGGAACTCTAGAAGAATTCAGATTTTTAACACGAGAGTAAACGTAAAAAGAGGGTTTTACAAGACTCACGTTAACAATATTGCAGCAGTACGCACACAATCGAAGCGCAGTAAGGATGGCTAGTGTAACTAGCAAGAATACCACGAAAGCGAAAAAGAGTACAGCTATTAACTATTAACGTACCTGTCTCTTCCGAAACGAATGAGTACACATCGTCGTGTCGTGCTACCATCGATAACCTCGAGTCT
+
A;<<8<@B=A@BAAA>=@@CBBBBC=CFIAHCCC99;;AMHCCAAB?BB>B@B@@<====.?>AABBABB:97?7>>;:9::(:<BB,;9;&;@>=>@ABCCCBB>B?BC?BBB@BBBBCCCBBBBGCCBBB????C?BA@?@BAC=C?B::6:A@@ABBB@BCCBAA>9948=<6<<?>?6:;>>AAA.=::8B@@???@>;?;?AAA;A<@@BBB@CA@@ECB>A=???8>@@=@@ACCCBAA>>>ABCBBBBAAABBBCD?C@AAC>;7;<@=>>>===
@ATNG8:02332:01430
GATGGTAGCTCTGCTCTGACTCTCGTACTCATTCGTTTCGGAATAGACAGGTACGTTAATAGTTAATAGCGTACTTCTTTTTCTTGCTTTCTGTGGTATTCTTGCTAGTTACACTAGCCATCCTTACTGCGCTTCGATTGTGTGCGTACTGCTGCAATATTGTTAACGTGAGTCTTGTAAAACCTCTTTTTACGTTTACTCTCGTGTTAAAAATCTGAATTCTTCTAGAGTTCCTGATCTTCTGGTGTCGTCTATCATGTACTACCATCGATAACCTCGAGTCT
+
@>:905;;@C?;66>A>@@:;6@ABBBAA???;@?@@:@A=B>BBCBC@@;@>::@<?>ABBC@C@BBBBBBBBB=??BBB3CF?BA@@-0...-(--;5885:3339<7<<<<@=<;7;?;<?>BBBBBBBB>BBCD>A@BAAABABAAAAAAAB@CCBAAA=@>?@AAA@A@B>@;;;;.;4;99999(9==>D99:BBCCB::92:999'9?>>><@@BB?BBBBBAA>A?AAABCC?C?A=AAA@BAA@AB;;;@BBC@@A?@<00=00+06;;;@BBBB
@ATNG8:02337:01467
GGATGGTAGAGTATCATGTGTATCTCCAGAAGATCAGGAACTCTAGAAGAATTCAGATTTTTAACACGAGAGTAAACGTAAAAGAAGGTTTTACAAGACTCACGTTTAACAATATTGCAGCAGTACGCACACAATCGAAGCGCAGTAAGGATGGCTAGTGTAACTAGCAAGAATCCACGAAAGCAAGAAAAGAAGTACGCTATTAACTATTAACGTACCTGTCTCTCCGAAACGAATGAGTACGTGTGACGTACGTGAGCTACCATCGATAACCTCGAGTCT
+
-(-88(---/<9;;;;;::555<<;96:40)/:///:683566====:==:?8;<<55555$5.555==>@;>;@:556>>>2==9<9<<<2<<<7;;::8::773/47<=8===8==85@CCCCCC;;;A<;5;BBA????B@@>?<B:@00*0/6::;::68;;?@@=@?<@;23//88,3..(....&..(2222222884849>;A:<6<;AAB@CCBBBBBA<@@@9@@@;???@:9:@:999;ABAAAA@@@@??=A<@800>00)/5:;;75527
@ATNG8:02338:01470
GATGGTAGACATATCGTACTCTCTGTACTCATTCGTTTCGGAAGAGACGGGTACGTTAATAGTTAATAGCGTACTTCTTTTTCTTGCTTTCGTGGTATTCTTGCTAGTTACACTAGCCATCCTTACTGCGCCTTCGATTGTGTGCGTACTGCTGCAATATTGTTAACGTGAGTCTTGTAAAACCTTCTTTTTACGTTTACTCTCGTGTTAAAATCTGAATTCTTACTAGAGTTCCTGATCTTCTGGTTTATCACACTCGCTCGCTACATCGATACCTCAGTCT
+
;>5626<<@CCCB;<;>=>:6:55<<BABFBA>BBEB>AA=A?FE::8BC;BBC<;7;?BADC@G@BCBBB=<;?:73333$384878817<44055<7<B=BBBB?>;??BBBBBB?A==8=7=>;////)/166;=6;;:A<<;;=;899:///066958A;?9>@@??A???7::=>>1>;@:=9<==,766=>*//53355969-656(579964;6<<-/.7;3358287;77::>9==?;?@7===A<;83323375((((((((222207988888
@ATNG8:02339:01461
GATGGTAGAGTATCATGTGTATCTCCAGAAGATCAGGAACTCTAGAAGAATTCAGATTTTTAACACGAGAGTAAACGTAAAAAGAAGGTTTTACAAGACTCACGTTAACAATATTGCAGCAGTACGCACACAATCGAAGCGCAGTAAGGATGGCTAGTGTAACTAGCAAGAATACCACGAAAGCAAGAAAAAGAAGTACGCTATTAACTAGTAACGTACCTGTCTCTTCCGAAACGAATGAGTACACACTCTCATATGACACTACCATCGATAACCTCGAGTCT
+
4499.555:<<===@<<669@@@@@=AAA=ACAA@@=@=ACBA@@B@CC@CBCA@;<;;;*;;ABBBBBBB@@?8@@;::::$4:5:.444&3884:BBAB::9?;?>BB?BFC<??BBDDCCCBBBCCCBB>AACD?BAAAAA@A3;4;;;5;C@@ABBB?BBBBBBADD?AAA:99>BC6778789888(/96<///<;>>>=B=?===BB9=>BBB>BBB@A@@<?>@@@8@;:6:@CABBCBB@?@CBBBC@:@@CCBBBC@C9::A??9?;?ACDCBAB
@ATNG8:02298:01493
GATGGTAGCGCGACGAGCGTAGACCCAGAAGATCAGGAACTCTAGAAGAATTCAGATTTTTAACACTAGAGTAAACGTAAAAAGAAGGTTTTACAAGACTCACGTTAACAATATTGCAGCAGTACGCACACAATCGAAGCGCAGTAAGGATGGCTAGTGTAACTAGCAAGAATACCACGAAAGCAAGAAAAAAGAAGTACGCTATTAACTATTAACGTACCTGTCTCTTCCGAAACGAATGAGTACCTCTCATACGCTCGTCCTACCATCATAACCTCGAGTCT
+
B?@B?;65>A?666<<;;;;;;=><5>=@;@@:99A?B?BCBBBCC>BB??899::8?>@1=7:776967...3-37===<<+??9><?@@2>>C?B996=A<=B?AA??=?BB<@@@;>=@??>@@?A@@A?;;:@<??>>@>>>9?>B@@>@BCAAABB?BBBBDB???;?AA6==99:07994668888%/858/./33599.2-2:8838:<@CCB?BBCCC??<??@@A<ACC@BBBCDBC@@@?>>=<<888;==@<@@@155979949279998...
@ATNG8:02301:01520
GATGGTAGTGTCATATGAGAGTGTGTACTCATTCGTTTCGGAAGAGACAGGTACGTTAATAGTTAATAGCGTACTTCTTTTTCTTGCTTTCGTGGTATTCTTGCTAGTTACACTAGCCATCCTTACTGCACTTCGATTGTGTGCGTACTGCTGCAATATTGTTAACGTGAGTCTTGTAAAACCTTCTTTTTACGTTTACTCTCGTGTTAAAAATCTGAATTCTTCTAGAGTTCCTGATCTTCTGGTAGAGCGTGCATATATCTACCATCGATAACCTCGAGTCT
+
<@BB<B<BB;;9ACCBCCBCCCCBBFBBB??@>@@AI?CC@IACBABBCB@A@ABBAD@BBBC?B@CBBBBCBBB<===>=,=?=A>BB=AABB@BCGAHC9::BCDF@DCBBBCCC@DDD?B?BBBBCCCC@CCCC?BAAACBBBCCCCBBBBB@CCB?BB>B?BBBAAACCC@CCCCC9B>A9:::::*:DAAB=@@CBCCDCCC@BBBB2BBBCC@CACC@CCCCCCC?B?@@ACCB=B?@<@CCABBCCCCBCDCCCCCCC@C899?>>9>9>?ABBAAA
@ATNG8:02317:01518
GATGGTAGTGTCAGTGCGCGTCGTCCAGAAGATCGGAACTCTAGAAGAATTCAGATTTTTAACACGAGAGTAAACGTAAAAAGAAGGTTTTACAAGACTCACGTTAACAATATTGCAGCAGTACGCACACAATCGAAGCGCAGTAAGGATTGCTAGTGTAACTAGCAAGAATACCACGAAAGCAAGAAAAAGAAGTACGCTATTAACTATTAACGTACCTGTCTCTTCCGAAACGAATGAGTACTGTATCTATGTGTGCGCTACCATCGATAACCTCGAGTCT
+
B@A@?CBBBCCCCA@@CCDBB=>>C:=BB@CC@@@=@==?@997>8<;:<6787>=BBB1B>BBBBBAAABAD:;;ACCCB5BC>B?CCB9CCC@BCCBCDCAA>A@DC?BBB?CCBABGCCCBBBBBCCC@CCBB?AA@@BBAA<@???5::@@BBDCC?BBBCCD?BB?A@A?BB??A7=8818====/8818887ABC@@<@;>>BB=B=DBBBB@AAAABBB?B@CCD<AAB?BBDCBBBBAA@BBAA=>A@>>>=<=AA=A;;;A88188=ABAA::;
@ATNG8:02330:01481
GATGGTAGTGTCATATGAGAGTGTGTACTTCATTCGTTTCGGAAGAGACAGGTACGTTAATAGTTAATAGCGTACTTCTTTTTCTTGCTTTCGTGGTATTCTTGCTAGTTACACTAGCCATCCTTACTGCGCTTCGATTGTGTGCGTACTGCTGCAATATTGTTAACGTGAGTCTTGTAAAACCTCCTTTTTACGTTTACTCTCGTGTTAAAAATCTGAATTCTTCTAGAGTTCCTGATCTTCTGGAGATACACATGATACTCTACCATCGATAACCTCGAGTCT
+
95<<7<=@CBCCBCCCDBBBCDBBBCBBB?BBC?CCCF>:99;?@ABBBCC@CBBBA?B?CBBB>A?BBBAAACCC>?????.?C<>?BE>BBBC@BCC?CF;::BCBC@CCECCABD@DCC?C?DDBA@AA@;>B@B<@ACCCBBBCCBBC@A@B>BCD?BB?B?BBCBABCBC;?;:::.;>@C5;;;;*;BABB=A@CCCCCCCC@BBBB2BBBCC@CACC?CCCCCCC@D@AABBBC?BBB?BCDDCCCCBBBBDCCBBBB?<?///><<6@>ACCBBACC
@ATNG8:02334:01529
GATGGTAGGTGCACATGAGTGTATCCAGAAGATCAGGAACTCTAGAAGAATTCAGATTTTTAACACGAGAGTAAACGTAAAAAGAAGGTTTTACAAGACTCACGTTAACAATATTGCAGCAGTACGCACACAATCGAAGCGCAGTAAGGATGGCTAGTGTAACTAGCAAGAATACCACGAAAGCAAGAAAAAGAATTACGCTATTAACTATTAACGTACCTGTCTCTTCGAAACGAATGAGTACCTCTCAGACGCTCGTCCTACCATCGATAACCTCGAGTCT
+
;6;;:<<<:B;;;><<<A@A@??@>4;;<6;;9949.938:;=@:@9@A4;7:BBCCEDE5C@CCBCC;;;BBB<AA@A@@@0AB?B@BDD;BCDAABBBAAABB@B@BB@BBB?AAAACBBCCBBBDBBBC@ABBA>>>????883;?B@@>?ACCBBBB?BCCA@@@BB=@>=277===/:8818>>>=/<>17+//<<?BC=C:ABDD7;7;ADDD@CDBBBBB9::CD=ABB?AA@B@@A?999@AC@B>:;;=::5:>?:A=;::>>4;5;=;;;>>>
@ATNG8:02298:01537
GATGTAGTGTCATATGAGAGTGTGTACCATTCGTTTCGGAAGAGACAGGTACGTTAATAGTTAATAGCGTACTTCTTTTTCTTGCTTTCGTGGTATTCTTGCTAGTTACACTAGCCATCCTTACTGCGCTTCGATTGTGTGCGTACTGCTGCAATATTGTTAACGTGAGTCTTGTAAAACCTTCTTTTTACGTTTACTCTCGTGTTAAAAATCTGAATTCTTCTAGAGTTCCTGATCTTCTGGAGATACACATGATACTCTACCATCGATAACCTCGAGTCT
+
BCBBB<BBAA<DCCCDCCCBBAAAC??=@B=AACD>CC?C@BBBBBCC@BBCDD@C=BBBB@C@CCBCBBBCD=B@DDC1CC=BBCC>CCBB@BCC@CG9:9BCCCACCCCCBCC?CCC?C?DDBAAAAA?B@BC<AAA@BAAACCBCCCBAA?CCC?BB?C?ABBBABCCC?A@@@@7@=B=>??@?,>ABAB>CCCCCCCBBBACCCC5BBBCCAC@CB=@?CCCCC@D?BBBCAA?@@B?BCCCCBCCCCCCCCCCBBBB>@788?<<7=?@CCAAAAA
@ATNG8:02300:01546
GATGGTAGCAGACGTGACAGAGCGCCAGAAGATCAGGAACTCTAGAAGAATTCAGATTTTTAACACGAGAGTTAAACGTAAAAAGAAGGTTTTACAAGACTCACGTTAACAATATTGCAGCAGTACGCACACAATCGAAGCGCAGTAAGGATGGCTAGTGTAACTAGCAAGAATACCACGAAAGCAAGAAAAAGAAGTACGCTATTAACTATTAACGTACCTGTCTCTTCCGAAACGAATGAGTACAGAGAGTACGATATGTCTACCATCGATAACCTCGAGTCT
+
BBCC>@;CFJBCCD9;6@DCDBBBD@CCB?BBBACC?A<??DBBCC?BB?B?CCA????@/@=?@>9999//).9.97/////$5<7<.555&5:<74565<<<;<9<9==9BBB@BB??ACBCCBCCDCBBB@BBBB?B???BBAA>A>C::6:CAABBBE?AAADBB?BC?ABB<@==;=*///*/=@@@,==9A;;;AAA;;7;6;;@@<@=??BAA=AAA@AAB?B?BBB>BCC?BAAAACCCCA??AC==>>>C<<<;;;?:>>><A<=4:49AA<==;;
@ATNG8:02319:01565
GATGGTAGATACTCGCTGATACACCCAGAAGATCAGGAACTCTAGAAGAATTCAGATTTTTAACACGAGAGTTAAACGTAAAAAGAAGGTTTTACAAGAACTCACGTTAACAATATTGCAGCAGTACGCACACAATCGAAGACGCAGTAAGGATGGCTAGTGTAACTAGCAAGAATACCACGAAAGCTAAGAAAAGAAGATACGCTATTAACTATTAACGTACCTGTCTCTTCCGAAACGAATGAGTACTACTCTCAGAGACACACTACCATCGATAACCTCGAGTCT
+
@6568<;;ABBDB666<<565<;??7>>>;?AB:99=:6==9///838959132.56>>;)5..----.3..).8.8955555$5@<<9>>>400;:00,/8;;<==9<9<>6:<?8=@?>;;9>BA@BBBABB@?;;@<000;;@@=@;=;>//*/666<9:A=@BB@@><>>=ABB;=<:::.7867/////)--)---488:@??@CACBBB@B@BBB@@=?@BACCC?B?CBC=BBB?AA@CDCCABAAABEBBAA>?>??;;;A:>=>@@AB=A;>==@@@A>
@ATNG8:02327:01547
GATGGTAGAGAGACTGTAGCGCACCCAGAAGATCAGGAACTCTAGAAGAATTCAGATTTTTAACACGAGAGTAAACGTAAAAAGAAGGTTTTACAAGACTCACGTTAACAATATTGCAGCAGTACGCACACAATCGAAGCGCAGTAAGGATGGCTAGTGTAACTAGCAAGAATACCACGAAAGCAAGAAAAAGAAGTACGCTATTAACTATTAACGTACCTGTCTCTTCCGAAACGAATGAGTACTGCGTCTCACTCTCGCCTACCATCGATAACCTCGAGTCT
+
?<==:===BCCBBBB=BCECCCCCC>BBC?A>>=9959>AAB@?@B?BB@B????B@@@@/@=AAA>>>??:::0:=@AAAA0AA=A5:9:'9@@9?C=BBCCCC@B@BC@???@BBCBCBCCCCCCCBBBC?CBBB?ABB@?>@A7?;@::5;BAAACCC?CACCCC?CC?CBC>A=>>=4>::488888(8=:>978@@@==:==A@@@:=:=?BBA?CB@??BB@B?BCD>BAA>ABBCBBBCBBBBBAD@@@BDC;;::CC=B@>?A@@4959AAAA::9
@ATNG8:02327:01573
GATTAGTGTGTCTCTGAGAGAGTACTCATTCGTTTCGGAAGAGACAGGTACGTTAATAGTTAATAGCGTACTTCTTTTTCTTGCTTTCGTGGTATTCTTGCTAGTTACACTAGCCATCCTTACTGCGCTTCGATTGTGTGCGTACTGCTGCAATATTGTTAACGTGAGTCTTGTAAAACCTTCTTTTTACGTTTACTCTCGTGTTAAAAATCTGAATTCTTCTAGAGTTCCTATCTTCTGGGCAGACTCTCACACGCCTACCATCGATAACCTCGAGTCT
+
CDDABB@@ABBCBDHCBAABCCCAB@@@B>BCDD>AB?B?BBBDCCE@CDC@@?@@CCCB?C?BBCCDGDBB@BCCCC5CC?CCCD>CCCC@CCC>BB>@@ABBCBDEDCC@@@?ABB@B@CCCBCBBB@CBBC@BBB@@@@ACABAA???B@CCC?BB?B?BBDCBBCBB>A;:::.;=@=A@AAA1@BCCG?CBBBBBCBBA5;;;;*;AABC@B>BD@BBBBCBB?B?BBBBA9?79;4;DD@@@BCCCBCBBB?BDD@C:99A@@9>;>@@AA999
@ATNG8:02332:01560
GATGTCATATGAGAGTGTGTACTCATTCGTTTCGGAAGAGACAGGTACGTTAATTAGTTAATAGCGTACTTCTTTTTCTTGCTTTCGTGGTATTCTTGCTAGTTACACTAGCCATCCTTACTGCGCTTCGATTGGTGTGCGTACTGCTGCAATATTGTTAACGTGAGTCTTGTAAAACCTTCTTTTTACGTTTACTCTCGTGTTAAAAATCTGAATTCTTCTAGAGTTCCTGATCTTCTGGGATGTGTGCGCAGTGCCTACCATGATAACCTCGACTGCT
+
>:=B>;;;=;;;<<<<<=@::55A?A=ABCC<@@<@>@>=?@?>:>C000;>+0)0/6176;;==BCAA@?===??.=A?A>>>9<<A=588<>@A=@@AAA@<===:;;BB=@@?:>:===;888;:?C>>;>=A??;;;>?>>A==9885;9:8:96:;AB>==>B@@:>=AAA6A=B:=>AAA/??DDD:>;;;;;<8//)-333(3-//<6:6>>;>C???@@<@=@B@>=>;??AD:@;;;==>=:9:73374=--+,79--/7<96336;6657
@ATNG8:02323:01617
GATGGTAGTATATCGCGTCGCTATCCAGAAGATCAGGAACTCTAGAAGAATTCAGATTTTTAACACGAGAGTTGAACGTAAAAAGAAGGTTTTACAAGACTCACGTTAACAATATTGCAGCAGTACGCACACAATCGAAGCGCAGTAAGGATGGCTAGTGTAACTAGCAAGAATACCACGAAAGCAAGAAAAAGAAGTACGCTATTAACTATTAACGTACCTGTCTCTTCCGAAACGAATGAGTACTGTATCTATGTGTGCGCTACCATCGATAACCTCGAGTCT
+
BB@@<@?CCCCCCBBBDCB;:<CCKABBC@CCC@?@<@=@ACBAAB@?@=?????AACCC3C@997:9////(/:5;;88999+;@:>:?>>000>:00/9::<>>:>9>>:>BC?BABBC;;=ABECDCCBDACBA@>A@AAABBB?B?C;;7<BAACCCC?CBBDBB?AB?BCF?BBA@>5=9808<<<<*9=6<7=<A?>;>:><@AAA<A<@ACCCACGBBBDD@C@BCC>CCC@BBBABBBBBBBBB@@BBBB===BBAAA:<;;;A==:>9<<>A?:;;
@ATNG8:02324:01594
GATGGTAGTCTCAGATAGTCTATAGTACTCATTCGTTTCGGAAGAGACAGGTACGTTAATAGTTAATAGCGTACTTCTTTTTCTTGCTTTCATGGTATTCTTGCTAGTTACACTAGCCATCCTTACTGCGCTTCGATTGTGTGCGTACTGCTGCAATATTGTTAACGTGAGTCTTGTAAAACCTTCTTTTTACGTTTACTCTCGTGTTAAAAATCTGAATTCTTCTAGAGTTCCTTATCTTCTGGTATGACTAGTGTACTACTACCATCGATAACCTCGAGTCT
+
A;;5.5;;ACIHCCCC@@AAABBBBBCBBBBB?ABBG>FD?C?BCBBBBB?AB@??;?39333095;8=======79===<,=@<??HD=BB9858CC?CD>???AAC>BBBBB@@B>BDB?DAJCFGEBAA@CC@@7;;@;;;A;;:@?:88??<998:??6;69355<>>?@:666?D0949555999$9999;599;995:554.4444$49;55057<<7;;<?>:?7?9@?CCBB??8:4:?@@@BB@@ACCCBBCCCBB@BAA>===,0,0@@@@BBB
@ATNG8:02339:01580
GATGGTAGTGCGTGAGAGAGAGACCCAGAAGATCAGGAACTCTAGAAGAATTCAGATTTTTAACACGAGAGTTAAACGTAAAAAGAAGGTTTTACAAGACTCACGTTAACAATATGCAGCAGTACGCACACAATCGAAGCGCAGTAAGGATGGCTAGTGTAACTAGCAAGAATACCACGAAAGCAGAAAAAGAAGTACGCTATTAACTATTAACGTACCTGTCTCTTCCGAAACGAATGAGTACACACTCTCTTATGACACTACCATCGATACCTCGAGTCT
+
//<=8;;;@ABA?ABC@@@@>?=?=0844.5@?99:4403::;BBB?BB:=5=ABB@AA;*95555665522+29'5295555$55.5.555&5<>9666<=<;;;7:4:7500//666=AAB===ECAAA@;=000+/699<>8<5<:=73-3999:=>>7;;=<::5882372.5...5'....6666)68-229999::?:?;?;//*-2--.--3788:899-3-3391833.3;;;;888:=999;9959:8585<<=>:>@=;7///5;==;@B::
@ATNG8:02294:01660
GATGGTAGCGAGCGAGTGTGTATACCAGAAGATCAGGAACTCTAGAAGAATTCAGATTTTAACACGAGAGTAAACGTAAAAGAAGGTTTACAAGACTCACGTTAACAATATTGCAGCAGTACGCACACAATCGAAGCGCAGTAAGGATGCTAGTGTAACTAGCAAGAATACCACGAAAGCAAGAAAAAGAAGTACGCTATTAACTATTAACGTACCTGTCTCTTCCGAAACGAATGAGTACGATGAGATCTCGTGTGCTACCATCGATAACCTCGAGTCT
+
@>99.59::;?;;996<A>B;;:A@8@B>7??A@99597?@?<BAA=@B<?:?@@;;:;-:9?@<@@444444)4:5555&5:7<.44)49;74455999<=9=8==>BCC@B@@@@;9:>A;>>?D>C?AAAA?BBCCCBBA?A?A000===??>B>BBABAA=AC@BBB?A@@@=*0//(/////'/:/779;A:>@@6:68>>?<?=>>DCCACCAA@LH@C@AAB=AAA>???ABBCBCBBBBBBC888==888>>>:>=<<8661;7=<=@B???
@ATNG8:02297:01652
GTTGGTAGTGTGTCTCTGAGAGTAGTACTCATTCGTTTCGGAAGAGACAGGTACGTTAATAGTTAATAGCGTACTTCTTTTTCTTGCTTTCGTGGTATTCTTGCTAGTTACACTAGCCATCCTTACTGCGCTTCGATTGTGTGCGTACTGCTGCAATATTGTTAACGTGAGTCTTGTAAAACCTTCTTTTTACGTTTACTCTCGTGTTAAAAATCTGAATTCTTCTAGAGTTCCTGATCTTCTGGAGATACACATGATACTCTACCATCGATAACCTAGTCT
+
@<8=8;;;BBBD?@=BBBBCCCCCCBBBAABB@BBBC>CC@C@BBBCBBB@CCDCC@C@CCBB@CACCCBCBBBD?CCCDD1CB?B?@?8>C?@=ACC>BB=AABCED@CCCDDCCC@CCC?C?BCCCCCBB?BAAA>AABBCBBBCCBBB@A@@=@AB?AB?B?BB@@@BBBB@BCCCC;C@B@BCDDC2CCCCC>CCCCCBBBBB@BFFF5BBBCBACACD?CCCCCBB@AA?@?BCC?C?@?ABCCCCCDCCBCBBBBBBBB?B===BBB>A?BBCAAA
@ATNG8:02303:01649
GGATGGTAGATACTCGCTGTATACACCCAGAAGATCAGGAACATCTAGAAGAAATTCAGATTTTAACACGAGAGTTAAACGTAAAAAGAAGGTTTTACAAGAACTACACGTTAACAATATTGCAGCAGTACGCACAACAATCGAAGCGCAGTAAAGGATGGCTAGTGTAACTAGCAAGAATACCACGAAAGCAAGAAAAAGAAGTACGCTATTAACTATTAACGTACCTGTCTCTTCCGAAACGAATGAGTACACACTCTCATATGACACTACCATCGATAACCTCGAGTCT
+
/)/;;7<//6<666<999////898::29:<43336//(/(/////88;679:(3,3222222&20665555522+22'27;=>??+<96:3999&//-(-50--/////3.36772655/5988<==;88:----(-63//3825588:6555-;6==?>::22299;5999888355/577+22555-588167999*99277<8:7987)-*-333(-)-8==<8>>::5<<7;5///(///)//69688::=;<;>>:555=A<<?A@=9=833888287;?@B888<
@ATNG8:02309:01649
GATGTAGTGTCATATGAGAGTGTGTACTCATTCGTTTCGGAAGAGACAGGTACGTTAATAGTTAATAGCGTACTTCTTTTTCTTGCTTTCGTGGTATTCTTGCTAGTTACACTAGCCATCCTTACTGCGCTTCGATTGTGTGCGTACTGCTGCAATATTGTTAACGTGAGTCTTGTAAATCTTCTTTTACGTTTACTCTCGTGTTAAAAATCTGAATTCTTCTAGAGTCCTGATCTTCTGGACGACGCGCACTGACACTACCATCGATAACCTCGAGTCT
+
-8---,22,-///09ABAAAB@@::88;99>5;@==6==<E:BB@BA99.4:::;4:=AAAA>B7;;A:44488433333$3:5;===7<5669==@<=C@::9@?@=@BBBB@@>6;@@;@=@@@B@@@@=:99A:>?@A@;:;AAAABBBAA=BAB>AA?A?@:;;;99>B=@900*///)////&/99;;4<45///7///)////$//5557<6;;8<:;:95957<<<<<A?@9949??@;9:E@B::9CCEBCA@;@@>=>?>:>:>???>?AA
@ATNG8:02321:01661
GATGGTAGCGCATATCAGCGCAGCCCAGAAGATCAGGAACTCTAGAAGAATTCATATTTTTAACACGAGAGTAAACGTAAAAAGAAGGTTTTACAAGACTCACGTTAACAATATTGCAGCAGTACGCACACAATCGAAGCGCAGTAAGGATGGCTAGTGTAACTAGCAAGAATACCACGAAAGCAAGAAAAAGAAGTACGCTATTAACTATTAACGTACCTGTCTCTTCCGAAACGAATGAGTACAGAGAGTACGATATGTCTACCATCGATAACCTCGAGTCT
+
5545.5559>>CBBBB@@AC>>CC>6B?@<??;????B@BBBBCBB@BBAD>AAAAAAAA3B?BB????@@@A@9>@:::::':?=?5;;;*9@@96;6B<@@AB?B@DD@BAA@CCA?@@ACCCEBBCHCC@BA;;7;@@@BCAB?B?BB@?@ABBC@@A@CCBCBB?BB?BAA=@@==<59:9:@CCDD3==7<<==>>==>5:5;>>?:=:>BCCC?B;99>>?=B?BCD?BCB?BBCBBCBBBBBBBBBBCC@@BCB?88;<A==;::B5:5;A?;;;>?
@ATNG8:02327:01672
GATGGTAGGCACTGCGCACACATCCCAGAAGATCAGGAACTCTAGAAGAATTCAGATTTTTAACACGAGAGTAAACGTAAAAAGAAGGTTTTACAAGACTCACGTTAACAATATTGCAGCAGTACGCACACAATCGAAGCGCAGTAAGGATGCTAGTGTAACTAGCAAGAATACCACGAAAGCAAGAAAAAGAAGTACGCTATTAACTATTAACGTACCTGTCTCTTCCGAAACGAATGAGTACACATCGTCGTGTCGTGCTACCATCGATAACCTCGAGTCT
+
AB;;.59949<=;;666;;BA@9:90:==9=BBB;;695?=;<<<=4:99>:897?BBAA+:5773;<<B774=33395555$95;<2555&5445445;;;:99468;;6;//)/655/0/<;;==B=B@?;????;??@ABBBB?A<@00/=?===CC@BBBAAA172557538888=/222+27777(22,28:::559=7;955595;9>?BCC>995:<<?<@6@BC>CCC?BBBBBA==ABB???@@?B???A@@@994:@@@=880807;<==<A=
@ATNG8:02334:01643
GATGGTAGCAGACGTGACAGAGCGCCAGAAGATCAGGAACTCTAGAAGAATTCAGATTTTTAACACGAGAGTAAACGTAAAAAGAAGGTTTTACAAGAACTCACGTTAACAATATTGCAGCAGTACGCACACAATCGAAGCGCAGTAAGGATGGCTAGTGTAACTAGCAAGAATACCACGAAAGCAAGAAAAAGAAGTACGCTATTAACTATTAACGTACCTGTCTCTTCCGAAACGAATGAGTACGATGAGAAGAGCTCTCTCTACCATCGATAACCTCGAGTCT
+
BBDE@BBBCCCE@=;666>=AACAA>::8?:?>@@A;@=A::=::>6<<7;;:<7;9=CC.A;552999>876:376=@@@@+?B9?.995&/7:3//)//99;==9=8BC?CBB?BB99;<;CDCCBBCBBB@???B=????@BAA=A@B::6:A@999CCAECCB??<?@????:==999.775.55555'2;/7688>>=<=:=:>==A3818?AAA?DBBBABB=@=@CC>DBB?BCBBBBBAB<==8818>========?>>:=888AAC=A<>>>??@@@
@ATNG8:02339:01637
GATGGTAGTATCTGCACACTCTGTCCAGAAGATCAGGAACTCTAGAAGAATTCAGATTTTTAACACGAGAGTAAACGTAAAAAGAAGGTTTTACAAGACTCACGTTAACAATATTGCAGCAGTACGCACACAATCGAAGCGCAGTAAGGATGGCTAGTGTAACTAGCAAGAATACCACGAAAGCAAGAAAAAGAAGTACGCTATTAACTATTAACGTACCTGTCTCTTCCGAAACGAATGAGTACTGTATCTATGTGTGCGCTACCATCGATAACCTCGAGTCT
+
B@@@:;;BBBB@9:6B>CCCCCCCC@CBB?AA??:8495::CCBBB?CB?B@BB>>?DFD3A>?@@BBAA@@@F9;;@CCBC5BB?B=AAA7@BB?A@BA@CCCD@C@CC?AAA?AABBCBBBCBBCCCCBB?BBBB?B998A@@@;@=@::5:DCABAAC?ACACBB?BB>>>>367677)8888??BBB/@@<@888BB@@A<@<@@@@<@:>>BAA?BBBBBBB?B@BBB=ABB?BBBEEBBBBBBB@C?AA>>>>>>@ABA=A==>C@@7;7:>=;<///
@ATNG8:02302:01716
GATGGTAGTGTCATATGAGAGTGTGTACTCATTCTTTCGGAAGAGACAGGTGCGTTAATAGTTAATAGCGTACTTCTTTTTCTTGTCTTTCGTGGTATTCTTGCTAGTTACACTAGCCATCCTTACTGCGCTTCGATTGTGTGCGTACTGCTGCAATATTGTTAACGTGATTCTTGTAAAACCTTCTTTTTACGTTTACTCTCGTGTTAAAAATCTGAATTCTTCTAGAGTTCCTGATCTTCTGGACAGAGTGTGCAGATACTACCATCGATAACCTCGAGTCT
+
95555;;<666;;;=>?==<<<<<<555;;;?<?CB=@B8;19@@<AAD@B;::??A;?A??=@?CBCC@@ACC@BAAAA0>><000=@7=699044;59>7<<<:AC?CCCCCDDC@BBB@B?BCCDBCAB=ABAB?CCCBBBDCCCBBBB@@@AEA@=@B?B@B?@@@@=@B8;<DDE;D?C?@BEDE5CB;<;8;CBCCDBBBB?BAAA,A@@AB=A=AC@CCDC;;;:;?BBBCBB@AAB@LDCCCAA;;;@@B@CCBBCC@;;;:?@?;?<?AA@@@??
@ATNG8:02302:01726
GATGGTAGATATGCTGATACACCCAGAAGATCAGGAACTCTAGAAGAATTCAGATTTTTAACACGAGAGTAAACGTAAAAAGAAGGTTTTACAAGACTCACGTTAACAATATTGCAGCAGTACGCACACAATCGAAGCGCAGTAAGGATGGCTAGTGTAACTAGCAAGAATACCACGAAAGCAAGAAAAAGAAGTACGCTATTAACTATTAACGTACCTGTCTCTTCCGAAACGAATGAGTACACATCGTCGTGTCGTGCTACCATCGATAACCTCGAGTCT
+
CBBB@CCCCCICCCCBBBCCCCB=BBC<AABBBA?B?BBBCBBB>>>;?=A@@99999(:=>?A????B>>>7=@88666(6<0809::/;AB<?????B@?>9=;??;@>>7;;>>>;=;@>@>>>>>>9>?>@:<=>=>@>>;><A::8:AAA@@@@<??@>;;:=A;@A>:>>AAA:=<97/////(//)/:<<>>>@@<@;@@AA:@5::=>A;A>>>>>>9=;;;;6;??;;;;>@@@????B@>>>@@@A@::;=??;?=<<>7718:>A>>>@A@
@ATNG8:02311:01716
GATGGTAGGCACTGCGCACACATCCCAGAAGATCAGGAACTCTAGAAGAATTCAGATTTTTAACACGAGAGTAAACGTAAAAAGAAGGTTTTACAAGACTCACGTTAACAATATTGCAGCAGTACGCACACAATCGAAGCGCAGTAAGGATGGCTAGTGTAACTAGCAAGAATACCACGAAAGCAAGAAAAAGAAGTACGCTATTAACTATTAACGTACCTGTCTCTTCCGAAACGAATGAGTACGTGTGACGTACGTGAGCTACCATCGATAACCTCGAGTCT
+
A=BB?DDC?CCC;;;DCCCBCCCCB>CCIACBBCBB>B@BDBBBAA>AB?B?BCC>>>>>.?=???CBAA997@988AFFED2BCAD:BBB;BBC?@@@BAAABC?C@BC>ABB?BB>?ABAADCDCCCBBB@???B@A???@@??:@@B@@<?BBBBCCD@CCBBBB>AA?BA>7;7===07//+/====,995>888A@>;;5;5;>AA<>;>FEBA?BD@@@BB?B????:>AB>BAAAACBAAB>ACBBCBBAABBBABBA>A@===0/)/)/9<<=888
@ATNG8:02318:01710
GATGGTAGCGCATATCAGCGCAGCCCAGAAGATCAGGAACTCTAGAAGAATTCAGATTTTTAACACGAGAGTAAACGTAAAAAGAAGGTTTTACAAGACTCACGTTAACAATATTGCAGCAGTACGCACACAATCGAAGCGCAGTAAGGATGGCTAGTGTAACTAGCAAGAATACCACGAAAGCAAGAAAAAGAAGTACGCTATTAATATTAACGTACCTGTCTCTTCCGAAACGAATGAGTCGTGTGCGACGTGTCTCCTACCATCGATAACCTCGAGTCT
+
@=9;6;;@AAACCBBCBCCHABBFK?CBB<@?<9559<9<=BAA@?;?>6;6;;===>>>,@=ABBCIEBBBCC?CBCCDDD1CB=@6999.;BA?BCCCCBBBC?B?DD>AAB>A@AAABBBCCBBECCCC@C???<@@??@A??<AABBB@BCCCBCBB@BBBBBB?AA>>>>>AA@@?8===;999:9(/959///::>AA=D;AAA<A<AABA?<@B@@@CC?B@BBC<ACB?A@@@@999A@@@ABAAABBBB@<>>>;=;;;A?>;>:>?A>>;;;
@ATNG8:02319:01687
GATGGTAGCACGAGTCACTCATATCCAGAAGATCAGGAACTCTAGAAGAATTCAGATTTTTAACACGAGAGTAAACGTAAAAAGAAGGTTTACAAGACTCACGTTAACAATATTGCAGCAGTACGCACACAATCGAAGCGCAGTAAGGATGGCTAGTGTAACTAGCAAGAATACCACGAAAGCAAGAAAAAGAAGTACGCTATTAACTATTAACGTACCTGTCTCTTCCGAAACGAATAGTACCTCTCAGACGCTCGTCCTACCATCGATAACCTCGAGTCT
+
BA;:26??CCCCBA@DBBBBCDCCCACCC@CCCD::7;>BACAAAD?BC?B??>><=??>.??BBBBAACB@DA7;000///$/727)55)5::5<==@@?;:><>=@@>A??;??AAC;<;BBCCCCAAAACBAB>?>=====>9@?C;:9;AAADCBB?DCCCCC@BB@AAA;::<<<)88:4::::;+:><A;;;@@BBB=B;???@<@<@@CBB@CCBAA@@>@>ADF=BBB?AAABBB@BBBBBDA>>>>==>C<A@;5;///9995;5AA@@@>>>
@ATNG8:02324:01695
GATGGTAGTCTCAGATAGTCTATAGTACTCATTCGTTTCGGAAGAGACAGGTACGTTAATAGTTAATAGCGTACTTCTTTTTCTTGCTTTCGTGGTATTCTTGCTAGTTACACTAGCCATCCTTACTGCGCTTCGATTGTGTGCGTACTGCTGCAATATTGTTAACGTGAGTCTTGTAAAACCTTCTTTTTACGTTTACTCTCGTGTTAAAAATCTGAATTCTTCTAGAGTTCCTGATCTTCTGGACAGAGTGTGCAGATACTACCATCGATAACCTCGAGTCT
+
@;;505<<BCDCCBBCBBBBBDCABADDAAAB??BAF?CC@B@BCBBBBB=?@CDC?C?BBBB?B>AACCBBBGD=@???<,=>;ABCF>BBBB?BBB@CB<;;;CCCACCDCCBBB@CCC?C?CCBBCCCC?CBBB?CBBBCCBBAABBA@ABG@AAA?BB?C?BABBBCBDC@BBBLG<B>A=;;;;;*;AABC>DBGCCCCBBB?BCBB5B;;;D=@=@B?BBCCBBB?B?BBCCCD?B>A=ABBB@@@@@9::BBFCCCCB?A???CCC7978BBBBAAA
@ATNG8:02296:01762
GATGGTAGGACGGAGCGTCTGAGAGGTACTCATTCGTTTCGGAAGAAACAAGGTACGTTAATAGTTAATAGCGTACTTCTTTTTCTTGCTTTTCGTGGTATTCTTGCTAGTTACTCTAGCCATCCTTACTGCGCTTCGATTGTGTGCGTACTGCTGCAATATTGTTAACGTGAGTCTTGTAAAACCTTCTTTTTACGTTTACTCTCGTGTTAAAAATCTGAATTCTTCTAGAGTTCCTGATCTTCTGGTGAGATATGCATGATGCTACCATCGATAACCTCGAGTCT
+
4444./772<//)////4;544:9:7=566<<:5:444(4:592///)//)/5899<=9>15555.57<<<<<;;:;7<<<<<+;>497888*7A;;4:9=3<=;ABBBBC>AABBBCAA>???:@<@@;=;77>:;=??6::=><;::::::::66://///58/6/7;AA@@@??9<<>AA2?;>5;;===+====A:ABAAA??==<4::::+;===B=B=??;??@A???=A<>>>A??8955/666888==AAA:;:>>>;;;68///=<92947<///:::
@ATNG8:02297:01738
GATGTAGATATATGCACGCCTACCAGAAGATCAGGAACTCTAGAAGAATTCAGATTTTTAACACGAGAGTAAACGTAAAAAGAAGGTTTTACAAGACTCACGTTAACAATATTGCAGCAGTACGCACACAATCGAAGCGCAGTAAGGATGGCTAGTGTAACTAGCAAGAATACCACGAAAGCAAGAAAAAGAAGTACGCTATTAACTATTAACGTACCTGTCTCTTCCGAAACGAATGAGTACTACTCTCAGAGCACACTACCATCGATAACCTCGAGTCT
+
CCBBBCBBBGDC@@?CBBB?BCCACBA?DDCB??<>?@BBAAAC@AA<A@AAABBEFD2><>??;;;=>@@>6<<;;;;;*;@>A5;<;.;<?>969CCC@?A@B>@B????<????ACGCCCEDDCBBB?CBBB<@@A@BBBB>@=B??;>AAABCCC@BBBBBB?BD@BBB>A=;;;1:<<789888(8=:=;;;?@@=>:><@@AB<@<??B::8:CAABBB?C?BBB;BBB?AAACCCCB@AAABB?B>>=>>>@@AD<@677A<<5:4:>>???@?
@ATNG8:02299:01733
GATGGTAGCTCTGCTCTGACTCTCGTACTCATTCGTTTCGGAAGAGACAGGTACGTTAATAGTTAATAGCGTAACTTCTTTTTCTTGCTTTCTGTGGTATTCTTGCTAGTTACACTAGCCATCCTTACTGCGCTTCGATTGTGTGCGTACTGCTGCAATATTGTTAACGTGAGTCTTGTAAAACCTTCTTTTTACGTTTACTCTCGTGTTAAAAATCTGAATTCTTCTAGAGTTCCTGATCTTCTGGTGTCGTCTATCATGTACTACCATCGATAACCTCGAGTCT
+
0/968<<@BB><>><=<>BB@@@BB?>==<4803::<1<<7@=:;9A<<:3/////)/5///3-9.44499:95:;7<<>>>)54049991/----(--616938344=?<@B=BDBBB@BBA?C>BBAA;;;B=AA@@=ABBBDBCBBBBBA@?AB>@@@@BB?B>AA@@@BCHK@BBDCC6;5;5;;;;;*;ACBC>DA@@A@@;;;;AAAB0@@@::69=@B?BBBA@@B=@=@BBCBA?A?@=@BBACA;;;CBB@@@CBBBA>ABAAA@@<@;?BCCBCCD
@ATNG8:02311:01758
GATGGTAGTACATGATAGACGACACCAGAAGATCAGGAACTCTAGAAGAATTCAGATTTTTAACACGAGAGTAAACGTAAAAAGAAGGTTTTACAAGACTCACGTTAACAATATTGCAGCAGTACGCACACAATCGAAGCGCAGTAAGGATGGCTAGTGTAACTAGCAAGAATACCACGAAAGCAAGAAAAGAGAAGTACGCTATTAACTATTAACGTACCTGTCTCTTCCGAAACAATGAGTACGTGTGCGACGTGTCTCCTACCATCGATAACCTCGAGTCT
+
BA@@:B?BBCDC;;:BA@ACCCDCC?ABB>@@=00/)/+/;><;;@<:>9>=99555==>+C:BCBCCCCCCCC=B>>AAAA,AB<A4;;;.;CB@BBCBCCCBB?B?BF?CCC>AA>>?BBBCDCCCCCCC@BBBC@BBBBBCBB@D@G@@?@CCCCCCC@BBBBBB@BB?BBC?AA998*:::39999+:>8818AA@@>DDGAF@CBBB@B?BBF9999D@@@BB?B@BBC<??=?BBCBBBBBC@B@BBBBB?>AAA<=@?<@::9>??6:7:DFD@>?A
@ATNG8:02317:01771
GATGGTAGTACATGATAGACGACACCAGAAGATCAGGAACTCTAGAAGAATTCAGATTTTTAACACGAGAGTAAACGTAAAAAGAAGGTTTTACAAGACTCACGTTAACAATATTGCAGCAGTACGCACACAATCGAAGCGCAGTAAGGATGGCTAGTGTAACTAGCAAGAATACCACGAAAGCAAGAAAAAGAAGTACGCTATTAACTATTAACGTACCTGTCTCTTCCGAAACGAATGAGTACGTGTGCGACGTGTCTCCTACCATCGATAACCTCGAGTCT
+
@:;68<==BCDC;;9@99?B;;;BB?BBB?BA?>?:7?=@DC??@??BB?B?A@?:::;;*99=BCCCDCBBBB<AABBCCC5CCBC@CCC;CBD@EBBBAAABB?C>BB@CBB=@@A@ABBCCCBCCDCCC?CCBB?BBAA???A>B@EBC@CCBBBBBB?BCCB@@>AC?BBB?AA??<8==>9::::9(/939///::<;=9=9=??@;?;?>BBD@CCBCAAA@C@CCC>CBB?BBBCCBBBBB>?>BBB>??>>;;6;@A;?888BBF=A<A@@>>>>>
@ATNG8:02317:01779
GATGGTAGGACGAGCGTCTGAGAGGTACTCATTCGTTTCGGAAGAGACAGGTACGTTAATAGTTAATAGCGTACTTCTTTTTCTTGTCTTTCGTGGTATTCTTGCTAGTTACACTAGCCATCCTTACTGCGCTTCGATTGTGTGCGTACTGCTGCAATATTGTTAACGTGAGTCTTGTAAAACCTTCTTTTACGTTTACTCTCGTGTTAAAAATCTGAATTCTTCTAGAGTTCCTGATCTTCTGGTGTCTGATCTGTATCACTACCATCGATAACCTCGAGTCT
+
A6969>;?=ACC:69;;ABCCCCC@CCICBBC@@@@C<AB>BAABAECBB@BDCCC@C@CCBA?B@BCCCBBBBB>;0000)0@:000@@8>9<<9;<;8<A9?>?AAB@CEDCCCCC@CCD?C?CFBAAAA@=@B@@<@@??@@@BCCCCCBBAB?BBBABB?B>A?BAACCBA=@9999-9=?;::::-;C@@B>BBCCCCCCCC?BBBB2BBBCFAC@BC@CCBCCCC@B@AABCCD@C@A>ABC999ABCBBBCDDECBBB@CBBBC@@6989EDCCBBB
@ATNG8:02319:01732
GATGGTAGCTCACGTACGTCACACGTACTCATTCGTTTCGGAAGAGACAGGTACGTTAATATTAAAGCGTACTTCTTTTTCTTGCTTTCGTGGTATTCTTGCTAGTTACACTAGCCATCCTTACTGCGCTTCGATTGTGTGCGTACTGCTGCAATATTGTTAACGTGAGTCTTGTAAAACCTTCTTTTTACGTTTACTCTCGTGTTAAAAATCTGAATTCTTCTAGAGTTCCTGATCTTCTGGATATGAGTGACTCGTGCTACCATCGATAACCTCGAGTCT
+
BCBB@CBBBGEDABBC:6;CCCCCBCBBB@??<@@AB=CC@D?AACAAAB>@@A??;?>B@B>BA=ADCBBBD?BBAAA2>=:>?<>5>>>?;@><8<A1888;>>9>@@@AAAA<AAA<?;?AA???;;9;>>>6;899=:;;AA>>><<<>8=<>:>>:>2:?7528:;<38>>@>.<19155522$2988816...9967..(....$.67776:65515:?@@@@<><?A@AAA<???=AA>>AAA>>>889><=<<==:>===@@@<@=AAAA@8::
@ATNG8:02319:01763
GATGGTAGTACATGATAGACGACACCAGAAGATCAGGAACTCTAGAAGAATTCAGATTTTTAACACGAGAGTAAACGTAAAAAGAAGGTTTTACAAGACTCACGTTAACAATATTGCAGCAGTACGCACACAATCGAAGCGCAGTAAGGATGGCTAGTGTAACTAGCAAGAATACCACGAAAGCAAGAAAAAAGAAGTACGCTATTAACTATTAACGTACCTGTCTCTTCCGAAACGAATGAGTACTGCGTCTCACTCTCGCCTACCATCGATAACCTCGAGTCT
+
@A;;9:>CCBCCAA;=>>A@AABB@7<@B9<;;///17177::BBB=@@<A<99499999(;8>BCCBCBBDDD@DBBBCCC2BB=B4;;;.;;?<996<<@AAB>B=AA>AAA>AABBCCBBCCCCCGBBC@CCBB?A????>??9@=@@@=@CBBCCCC?BBBBBB>BA<?>?8<<898*:>=8:9:999%/958///;9@>>;><AAAA;?;?ACCC?CBBBBBB>A??@@<ABB@BABCCCBBAA@AAAB@@@BCCCC@CDD@D<;;BA@;?=@BBBB:::
@ATNG8:02320:01745
GATGTAGTGTCATATGAGAGTGTGTACTCATTCGTTTCTGAAGAGACAGGTACGTTAATAGTTAATAGCGTACTTCTTTTTCTTGCTTTCGTGGTATTCTTGCTAGTTACACTAGCCATCCTTACTGCGCTTCGATTGTGTGCGTACTGCTGCAATATTGTTAACGTGAGTCTTGTAAAACCTCTTTTTACGTTTACTCTCGTGTTAAAAATCTGAATTCTTCTAGAGTTCCTGATCTTCTGGAGATACACATGATACTCTACCATCGATAACCTCGAGTCT
+
B5959;5:6<669=@@@@AAABBC?@?AA@@=@ABA<;;8>7?:?<BCD@CCFAA=@@BACB:;:;DCCCEGJD@BAABA0AA?AAAA9ABA@?CCB@CC;;;ACAB@BCCDBBA@=ABA?B?@@@BABBB?BBBB?B@@@CBBBBAAABAA@C@B;;:;B?B?CBAAAAABB7:0>==0=+00////$0><<>:?@CBBBCB@>4;:::*9;<;C?C@CC@DCCGCCDAD@CBBCBA=A;:5:@@AABBBCAAABBCBCDBB8;:@@AAA?B@BBB?@?AA
@ATNG8:02327:01757
GATGGTAGTGTGTCTCTGAGAGTAGTACTCATTCGTTTCGGAAGAGACAGGTACGTTAATAGTTAATAGCGTACTTCTTTTTCTTGCTTTCGTGGTATTCTTGCTAGTTACACTAGCCATCCTTACTGCGCTTCGATTGTGTGCGTACTGCTGCAATATTGTTAACGTGAGTCTTGTAAAACCTTCTTTTTACGTTTACTCTCGTGTTAAAAATCTGAATTCTTCTAGAGTTCCTGATCTTCTGGAGATATCATCAGCGAGCTACCATCGATAACCTCGAGTCT
+
@>@;4;<@BBCCCB=;??@BBBBBEEAABAAB?BBBE=BC?B@BBDDGFC@;;;CCAF?BBBB<B=@A@BB;;9C@BCDDD2CC@AAAB=A<>9,0/<7<@@C@@@CCACCDBBBAA?ABB@D@CCCBCCBB<AAAA@E@@@CAAABBBBBAAAB>BBB?BA?B?BBCBBBCCC@BCCCC;B=A4;:9::*:B@@B>BBCBCBCCCD@BBBB2BBBBC@C@CC@BBBABBC?B?BBBCCC>BBC@CCCCBCCCCDBCCCAAACCD@B988A??9><=BAAB@==
@ATNG8:02328:01758
GATGGTAGCTCGCTGATGATATCTCCAGAAGATCAGGAACTCTAGAAGAATTCAGATTTTTAACACGAGAGTAAACGTAAAAAGAAGGTTTTACAAGACTCACGTTAACAATATTGCAGCAGTACGCACACAATCGAAGCGCAGTAATGATGGCTAGTGTAACTAGCAAGAATACCACGAAAGCAAGAAAAAAGAAGTACGCTATTAACTATTAACGTACCTGTCTCTTCCGAAACGAATGAGTACTATAGACTATCTGAGACTACCATCGATAACCTCGAGTCT
+
@99505=@BCEEFA@BCGCCCCCCB?AAA?BBBB>>=?>@AFBBBC@BB?B@BBBBBBBB3@=;;;9:9://.9.55@?===+CC=@2999&9??<9;6@<<<=B>@>@C=@AA<?>9:;CCCCCCCCDCCB?BBBC777BBBBAC@CCC8979@786>>B=@@@@?:6:90---+---//)//6-666655$/:59///<<A<<:=<AC@@;@>>>BBC@BCBBBBB?A?87719AA?BBACCCCCAAAAA<<<ABDCAAAAABC?C899DBB;><>>>@@888
@ATNG8:02339:01766
GATGGTAGTCTCAGATAGTCTATAGTACTCATTCGTTTCGGAAGAGACAGGTACGTTAATAGTTAATAGCGTACTTCTTTTTCTTGCTTTCGTGGTATTCTTGCTAGTTACACTAGCCATCCTTACTGCGCTTCGATTGTGTGCGTACTGCTGCAATATTGTTAACGTGAGTCTTGTAAAACCTTCTTTTTACGTTTACTCTCGTGTTAAAAATCTGAATTCTTCTAGAGTTCCTGATCTTCTGGATAGCGACCCGATATACTACCATCGATAACCTCGAGTCT
+
B9;57<55;CCCBCBCBBBBBBCBCDDE@A?>;>BBA;BB>B@@@@BBBA?ABCBB?B?BB@@<A?BBBCABCDD;:9999(9?9>?CD>A@CF@CCCACE?@A@ECC@CCCCCBBB?CAA>A?DDBC@@?C?BBCC>B@@?B@A@BBBCBBBBA>BBB>BB>B>AACBBBCCE@CCCCC:C>B>BB@BC5CCCDC>BBCCDCG@@@;@@=@0?AABB@C@DB?BBCCCBB>B?AAACBB=AAC@CCCCCBDDD>CDB@@@ACDD?A@@?C==9>9=???AAAA
@ATNG8:02292:01807
GATGGTAGTCTCAGATAGTCTATAGACTCATTCGTTTCGGAAGAGACAGGTACGTTAATAGTTAATAGCGTACTTCTTTTTCTTGCTTTCGTGGTATTCTTGCTAGTTACACTAGCCATCCTTACTGCGCTTCGATTGTGTGCGTACTGCTGCAATATTGTTAACGTGAGTCTTGTAAAACCTTCTTTTTACGTTTACTCTCGTGTTAAAAATCTGAATTCTTCTAGAGTTCCTGATCTTCTGGATAGCGACGCGATATACTACCATCGATAACCTCGAGTCT
+
B;;6:=66;CCC;;;BBBBCCCDBBBBCB::3:;;A9AB5915;9==@@>@BAAA?C@CC987;?BAAA@BACA999:::):@>A;B=6856@:A=C@BF;;;;GCGACCCCBBBB@DCC?C?CCECBBBB?BCCD>@@@@B@BBBAA@CAAAC?CCC?BB>B>@@BBBBCDHADBCBB9B=A>BBEEC5CBBBC>BBBCCCCBBB@CCCC5CBABD@C?BB@CCCBCBB?C?AAACCB>BBC@CCBBBCCCCD9::A@@@@@@=@9::BBB?B>BBBDCAAA
@ATNG8:02292:01813
GATGGTAGTGTCAGTGCGGCGTCGTCCAGAAGATCAGGAACTCTAGAAGAATTCAGATTTTAACACGAGAGTAAACGTAAAAAGAAGGTTTTACAAGACTCACGTTAACAATATTGCAGCAGTACGCACACAATCGAAGCGCAGTAAGGATGGCTAGTGTAACTAGCAAGAATACCACGAAAGCAAGAAAAAAGAAGTACGCTATTAACTATTAACGTACCTGTCTCTTCCGAAACGAATGAGTACTGTATCTATGTGTGCGCTACCATCGATAACCTCGAGTCT
+
@?BB9>CC@AACCB;:;@;?CCCBBB@@@@?AA@@@C?A6::@883=7==8B8==AAADC9B3897==;>?:55.//0////$/7274<>>4A6929;;<>>99:=????9?::7:;000@ACCDBBAA@@@@A@??8::AAAAAB=@?@00,0@;;;ABDAAAA???@BB>AAC<>>A>>5;::4878888%8=98857==?@@=B=B???<?;;;@BB>ACBBBBC@C=@@F>BAB>???BBBBCBBBDCAAA>:;:B====>>;?;;;;;;:>=???B>>?A
@ATNG8:02300:01789
GATGGTAGATATATGCACGCTCTACCAGAAGATCAGGAACTCTAGAAGAATTCAGATTTTTAACACGAGAGTAAACGTAAAAAGAAGGTTTTACAAGACTCACGTTAACAATATTGCGGCAGTACGCACAAAATCGAAGCGCAGTAAGGATGGCTAGTGTAACTAGCTAGAATACCACGAAAGCAAGAAAAAGAAGTACGCTATTAACTATTAACGTACCTGTCTCTTCCGAAACGAATGAGTACTGTATCTATGTGTGCGCTACCATCGATAACCTCGAGTCT
+
GBAB@BBBBCCDCACADABADCBBB>BCB@BB???@=@=AAABABD?BB?B?>>;@@AAA.A;????@@AA@@@9<<ABBBB5AB=B<@AA9ACJBCABCCCCCB?B@CC@CBC798B?B@B@BABBBBBBB9BBBB>BB@??@BC?C=@@B?BBBBBBBB>BBB>BBB=><?@A9==766,8>=7===<<+//)/;<<@@@AA<A<>=<>9>;>>>>>9>C@@;9<;A;A?A7:AA>AA@A@@@AAACCCC??ACCAAABCCDE@B:::@??;@;>AA@???B
@ATNG8:02318:01802
GATGGTAGATATATGCACGCTCTACCAGAAGATCAGGAACTCTAGAAGAATTCAGATTTTTAACACGAGAGTAAACGTAAAAAGAAGGTTTACAAGACTCACGTTAACAATATTGCAGCAGTACGCACACAATCGAAGCGCAGTAAGGATGGCTAGTGTAACTAGCAAGAATACCACGAAAGCAAGAAAAAGAAGTACGCTATTAACTATTAACGTACCTGTCTCTTCCGAAACGAATGAGTACGTGTGACGTACGTGAGCTACCATCGATAACCTCGAGTCT
+
95<=59;>BABBBBABBBBAACBBB>BBB?BAA??:7:4988///:1778:600---999(2--..;AAAA:::3:;ABBBB5BB?C=BB;ACB@CCCCCBCDC@C@CC@BBB>AA??@ABBBBCDDDCCC?CABB?BA@@A??B=@<@??<@@@AABBC@CBBBBB=AB;999?CCA@@9=::488989(/939///<<B?@<?7;;BB=B<@@B@@=@BCBCCC@C?BBA<ABB?AACCCCCCAAAABCCBBBAA>>?ABAA@C999@@@4948=>>?888
@ATNG8:02320:01826
GATGGTAGACATATCGTACTCTCTGTACTCATTCGTTTCGGAAGAGACAGGTACGTTAATAGTTAATAGCGTACTTCTTTTTTCTTGCTTCGTTGGTATTTCTTGCTAGTTACACTAGCCATCCTTACTGCGCTTCGATTGTGTGCGTACTGCTGCAATATTGTTAACGTGAGTCTTGTAAAACCTTCTTTTTACGTTTACTCTCGTGTTAAAAATCTTGAATTTCTTCTAGAGTTCCTGATCTTCTGGGTCTACCGCCTCGTCGCGCCTTACCCATCGATTAAACCTTCGAGTCT
+
BB@@7@>BBBHCBACBB@C@@;59B<BBCCBB>BCCF<@??A>@AAA@AA?BAA?A==8<=<639058>>A>>;:1552222#27.553.3..(.(..35,56+5876;<5>>>@@@AA<@@A;?<@@@A:::@<@@@A:>=A=<:;:@@@BAA@@@::<;=BC=A=@>><<===<7<::::/:4;5;>>>>/<=777-3-----999<)////(./3.59196-35595637--(.055888805589068;33-,,),22222223-65677-2293--(-4.427277699--
@ATNG8:02326:01787
GATGGTAGATACTCGCTGATACCACCAGAAGATCAGGAACTCTAGAAGAATTCAGATTTTTAACACGAGAGTAAACGTAAAAAGAAGGTTTTACAAGACTCACGTTAACAATATTGCAGCAGTACGCACACAATCGAAGCGCAGTAAGGATGGCTAGTGTAACTAGCAAGAATACCACGAAAGCAAGAAAAAAGAAGTACGCTATTAATATTAACGTACCTGTCTCTTCCGAAACGAATGAGTACACATCGTCGTGTCGTGCTACCATCGATAACCTCGAGTCT
+
79B>8=CC;95559544;4///)//)/661//33332826=;00/:5697:<9::>>@??/@9675///7/..6.339<==<+>@=@4>>>4>BB?;;99:>:<B=B@CB?BBB;?>>?ABBBCCCDDCCCB>@?@?;@@@@@@AA>A?B::9:CCBBCBB?BBBBBB?BB>::;088;::/9870888888%8;9=769A>@@A<>;=?B4;5;9@?@<@@@@FCC@C?BBA;A::4:?A@ABB?;;@866???:0000///70)00///55(.(25589999
@ATNG8:02331:01782
GATGGTAGATACTCGCTGATACACCCAGAAGATCAGGAACTCTAGAAGAATTCAGATTTTTAACACGAGAGTAAACGTAAAAAGAAGGTTTTACAAGACTCACGTTAACAATATTGCAGCAGTACGCACACAATCGAAGCGCAGTAAGGATGGCTAGTGTAACTAGCAAGAATACCACGAAAGCAAGAAAAAGAAGTACGCTATTAACTATTAACGTACCTGTCTCTTCCGAAACGAATGAGTACTGTATCTATGTGTGCGCTACCATCGATAACCTCGAGTCT
+
<<>>9<<?CCCCC;;;BABBBBBCC>CCC@CBBA>?;?<??CAAAC?CD@D>===88888(8888798:;///7.5700000$9A;;4555&5@:54;59<<<<<9<9==8<AD?BB@@BCBBDCCBBBAAA?AAAAACBBABBBC=@=@::5:B:99BAA>ACCECC?BB?BDD:>9999.6//)/==<=,771;;;;AAA==:=7;;@?<?=>>BBB?ACAABBB?B?BBC>BBC?BBBDCAA=BBBCB;;>>@@>>==>FBB<@>>>?>>9=:=>BAA:;;
@ATNG8:02332:01822
GATGGTAGAGTATCATGTGTATCTCCAGAAGATCAGGAACTCTAGAAGAATTCAGATTTTAACACGAGAGTAAACGTAAAAAGAAGGTTTTACAAGACTCACGTTAACAATATTGCAGCAGTACGCACACAATCGAAGCGCAGTAAGGATGGCTAGTGTAACTAGCAAGTATACCACGAAAGCAAGAAAAAGAAGTACGCTATTAACTATTAACGTACCTGTCTCTTCCGAAACGAATGAGTTCTGTATCTATGTGTGCGCTACCATCGATAACCTCGAGTCT
+
::<;8<=;;95555554449888:9-38<-334454.48?=AA@@@?CC9;5;A;;:99&57<=>?@=BBBCC<BB;;;;;*;=889<88.:897;:::;=BBB?C@??<?AA=@@@@A;9;CCCCCDB@A?@CBB@B??::://)/58./+////;;;=9888===8;855--(-,222,4-.(.6666(55.55@@@>@;;4:4888<9=697@@;6>@>>@@@<@?@BF=@@C=:79<9278554<::555599<<<;;::4988333<284<A<;7857
@ATNG8:02336:01811
GATGGTAGATACTCGCTGATACACCCAGAAGATCAGGAACTCTAGAAGAATTCAGATTTTTAACACGAGAGTAAACGTAAAAAGAAGGTTTTACAAGACTCACGTTAACAATATTGCAGCAGTACGCACACAATCGAAGCGCAGTAAGGATGGCTAGTGTAACTAGCAAGAATACCACGAAAGCAAGAAAAAGAAGTACGCTATTAACTATTAACGTACCTGTCTCTTCCGAAACGAATGAGTACACATCGTCGTGTCGGCTACCATCGATAACCTCGAGTCT
+
BBB@5;=@;;9==<;;;><<;;;BB<BBA?BCFB@@;@:???AAAB<???B<;;=;;;;;+;=886=9996529.66:;;;;$9;;:4555&5><85:6:<@CAB?B?BC@CBB?BBBBCDCBBADDDDABA@B:::=????AAAB@CAG?@=?BBBCCBB?BBBBBB?BA>=@?9=<767)577177888(7>9>888@ABBD=D<AA??<?;??DA@?@DDBBBC@E?CBA<ABB?BBBBBCCA==>===AABBABB@CBBA?B???B>>5;6;@>?>B@@
@ATNG8:02297:01857
GATGGTAGTGTGTCTCTGAGAGTAGTACTCATTCGTTTCGGAAGAGACAGGTACGTTAATAGTTAATAGCGTACTTCTTTTTCTTGCTTTCTGTGGTATTCTTGTTAGTTACACTAGCCATCCTTACTGCGCTTCGATTGTGTGCGTACTGCTGCAATATTGTTAACGTGAGTCTTGTAAAACCTTCTTTTACGTTTACTCTCGTGTTAAAAATCTGAATTCTTCTAGAGTTCCTGATCTTCTGGGTGTATCAGCGAGTATCTACCATCGATAACCTCGAGTCT
+
?:>;5;;;CCHCC>;;;??BBBBCBCCBC@??@BCCE?CC?@?ABCCDCCA;;;BB>B@BBAA>B>@A@CBCBCB?BBBBC2AA?AABB<:00@=+0/969>9@=;?>>8=?@??@CC?C?;5;5;:;;???B;A@@@<CBBBBAAACBCCCBB@@<ADD@DC?C?CCBBBBCCC?@?>>>0=8=89999*;AAAC>CCCCCCCBBB@DDDD2CBBBCACACC@CCCCBBB?B?BAACDD?BBCC=BAACCDCCCCCCCCCFDCC@C@@@C@@;?;>AA=>>>>
@ATNG8:02297:01872
GATGGTAGCATCATGCATATCTCACCAGAAGATCAGGAACTCTAGAAGAATTCAGATTTTAACACGAGAGTAAACGTAAAAAGAAGGTTTTACAAGACTCACGTTAACAATATTGCAGCAGTACGCACACAATCGAAGCGCAGTAAGGATGGCTAGTGTAACTAGCAAGAATACCACGAAAGCAAGAAAAAGAAGTACGCTATTAACTATTAACGTACCTGTCTCTTCCGAAACGAATGAGTACGAGAGTCAGAGCAGAGCTACCATCGATAACCTCGAGTCT
+
9::;5;555<<<AB9:6CCCAAACA@AAA?CBBCA@>@=997@@:=7@;8C179=5666&20665:8?AA?AA9<5;;DDD5DD=B5;::'59<6555::<>CC<?<>B>BBB=@@BABBCCDEDDBCDBC@C;::=?:99:98<8>;?::29<<<=>:>>==;>7707:4:>>693222'255.57777'25.59<<?@>>?;?:??@@<?:>=A;;5;?;;;DD?B?DFE>B@?<99:@AAB99:ACDCCBBBB>>=====:5:///;::1;6;A>A>;;;
@ATNG8:02298:01845
GATGGTAGTATCTGCACACTCTGTCCAGAAGATCAGGAACTCTAGAAGAATTCAGATTTTTAACACGAGAGTAAACGTAAAAAGAAGGTTTTACAAGACTCACGTTAACAATATTGCAGCAGTACGCACACAATCGAAGCGCAGTAAGGATGGCTAGTGTAACTAGCAAGAATACCACGAAAGCAGAAAAAGAAGTACGCTATTAACTATTAACGTACCTGTCTCTTCCGAAACGAATGAGTACACACTCTCATATGACACTACCATCGATAACCTCGAGTCT
+
;A@@:@<@BBBBAA@BBBBBBBDBC?BCB@BB@??A594:?A???C?DE@D?999BBCCC3B?AB>DEBB><<<7<?BDDFD5DC=@5<<;.<AA=AA@@CCCBB@B@DC@BBB>AA?>@DDEFCBBBBCBB@BBBB=??@@AAAA<B@CAA?ACAAABAC@CCCBB@=@@<00/;88857(........'.3(222255:9>:>;?>==<A=>>BBB@BDCBBAA>A>BAA;A??<?BBBCAAACCBBB@AA@@@C???BDBC?B@@ADCD?A?BCBBBB@A
@ATNG8:02299:01838
GATGGTAGCGCACACATAGATACAGTACTCATTCGTTTCGGAAGAGACAGGTACGTTTAATAGTTAAATAGCGTAACTTCTTTTTCTTTGCTTTCGTGGTATTCTTGCTAGTTACACTAGCCATCCTTACTGCGCTTCGATTGTGTGCGTACTGCTGCAATATTGTTAACGTGAGTCTTGTAAAACCTTCTTTTTACGTTTACTCTCGTGTTAAAAATCTGAATTCTTCTAGAGTTCCTGATCTTCTGGACGACGCGCACTGACACTACCATCGATAACCTCGAGTCT
+
:::<:??JDCBCBB;;;@AAB;;;CAA>?A9938595)5<7=:@@@A?AA8::4888(3-3:::-94)4448>>>7<;254;;;':::2434=1556=7<6/)/9)//<<:=:;;;;;;>:=A;;49:@@>>?B9929>@>;BB@@@@@@@@@@A@@@@=::9;>==A9=?@999A?C:>====9=9=:99999$44;;=2;77/------(-888'///6<8<8==75/////9696;:<=<<255==@@B?AABBBB@@@BB:;;CD@BAAA@;;5;@A@@@DBBB
@ATNG8:02303:01862
GATGGTAGAGAGACTGTAGCGCACCCAGAAGATCAGGAACTCTAGAAGAATTCAGATTTTTAACATCGAGAGTAAACGTAAAAAAGAGGTTTTACAAGACTCACGTTAACAATATTGCAGCAGTACGCACACAATCGAAGCGCAGTAAGGATGGCTAGTGTAACTAGCAAGAATACCACGAAAGCAAGAAAAAGAAGTACGCTATTAACTATTAACGTACCTGTCTCTTCCGAAACGAATGAGTACGATGAGATCTCGTGTGCTACCATCGATAACCTCGAGTCT
+
6<==:==BFFCDBC@@@ACEEFAAA=ADC@AB89:A=@<ABB998C?BA@C?99987BBB3A<@>=<>9652777366322222#278+222)2896;@:>=><78055:A;=>=<@@@ADBBACCBBBDDBB?BBBB<?=BB@@@B>B?B8899BBBBABC?CCBBBA?CC?BBB;;<888)8<:488888(6>:C688AA@?@:=:>>?>:>:=@CBB?BB;;;BC>A@BA@<AAA>AAABCCCBBBBBCB>>:::?>==>AAA<@888>;:1707:;<=;:;
@ATNG8:02314:01871
GATGGTAGTGTCAGTGCGCGTCGTCCAGAAGATCAGGAACTCTAGAAGAATTCAGATTTTTAACACGAGAGTAAACGTAAAAAGAAGGTTTTACAAGACTCACGTTAACAATATTGCAGCAGTACGCACACAATCGAAGCGCAGTAAGGATGGCTAGTGTAACTAGCAAGAATACCACGAAAGCAAGAAAAAGAAGTACGCTATTAACTATTAACGTACCTGTCTCTTCCGAAACGAATGAGTACTACTCTCAGAGACACACTAATCGATAACCTCTAGTCT
+
BCBB?BDDCBBCCDAA@BCBBBBA@>@CB@CCAAAA>A@BBBABBB@BB>A=@??=>?>@2A>ABBBBBCBB@@9?>AAABB0@A>B=@AA6;;C@CBCBB@@@@<@@@@=@@B6:9@@AABCBAA@@CBBBACBAB?AAABBBBC@B@CAA>AACBBBBD@BBAABB@BB>?>?399>::1<::488888(/6/6///;;<;?9=9=???=B=AADCC@CDCBBCC?B?BBD>DBB?BBBBBBBBBBBA@?C@<<>::::=::5:;>>==:>=>>>???AA
@ATNG8:02316:01861
GATGGTAGCGCACACATAGATACAGTACTCATTCGTTTCGGAAGAGACAGGTACGTTAATAGTTAATAGTCTGTACTTCTTTTTCTTGTCTTTCGTGGTATTCTTGCTAGTTACACTAGCCATCCTTACTGCGCTTCGATTGTGTGCGTACTGCTGCAATATTGTTAACGTGAGTCTTGTAAAACCTTCTTTTTACGTTTACTCTCGTGTTAAAAATCTGAATTCTTCTAGAGTTCCTGATCTTCTGGCTCTCGTAGACAGATACTACCATCGATAACCTCGAGTCT
+
65558566=@@>>>=65555<:::<<>>==<<9;?<<5<<8<,///777729:4447;7::99-/)/7/////89:96:<===+:>433388/7779233/4:9*/////:7<=8888==@BBC@D@CBDCCECC?CDCD?CBBA@@BBBCCBBAAAD=A@@<@A?A?ACAABCBBB?BCDCD9@<@><;;;;*;BABB;<;BCBCB;;;5<;;;*;BA;;9;>BC@CCCCCCCAC@CCCCCA=A9:8:BCBBCCCBBCCAABBBBBC@B:::A::5:<@AAAABAA
@ATNG8:02319:01841
GATGGTAGGAGACACGTCGCACACGTACTCATTCGTTTCGGAAGAGACAGGTACGTTAATAGTTAATAGCGTACTTCTTTTTCTTGCTTTCGTGGTATTCTTGCTAGTTACACTAGCCATCCTTACTGCGCTTCGATTGTGTGCGTACTGCTGCAATATTGTTAACGTGAGTCTTGTAAAACCTTCTTTTTACGTTTACTCTCTTGTTAAAATCATGAATTCTTCTAGAATTTCCTTGATCTTCTGGGCAGACTCTCACACGCCTACCATCGATACTCGACGTCT
+
@59549<;>AB<9:555;;;;>A?=@@@=<@B?AAAB<BC?B?985<;??8<=<<?8@8?=;>9?=@A@B:<78A9;9777+:<:>888)59;</8373:<8=>>:;;:>>>>@B;;7;ED;?=;;;=;::@<??==7;;>>>>==>@A??899?8;;;;AA:>:=??BC@@@C:==@KE5=:=388>?>.=>@@B:A===@@B===9=@@-//96666@=BB<@@?;6068.6)/*/:=<=:=///)/--4---77868655.55505>:::777399,--377
@ATNG8:02320:01865
GATGGTAGCGCGACGAGCGTAGACCCAGAAGATCAGGAACTCTAGAAGAATTCAGATTTTTAACACGAGAGTAAACGTAAAAAGAAGGTTTTACAAGACTCACGTTAACAATATTGCAGCAGTACGCACACAATCGAAGCGCAGTAAGGATGGCTAGTGTAACTAGCAAGAATACCACGAAAGCAAGAAAAAAGAAGTACGCTATTAACTATTAACGTACCTGTCTCTTCCGAAAGAATGAGTACGATGAGAGAGCTCTCTCTACCATCGATAACCTCGAGTCT
+
BBCB<CCBBAAAE999BCBBCCBBB<B@@=@B;::B?B=BBC774C@BB>A=??======,=;887>?:@@ACC:<<@@@B@0@A>A=AAA7@DC@BBCCBCB;;;;??A<A::69=@9;;ACBB;;;CCBB@AAAC>??ADBAAA?B?A::8;CADBCED?99:AAA>BC?AAA4:9988)27716;====&670----67;;A=D;====<A=@@BBB?BAA@??C>A79:B=AA?BBB???BBBBBB@;;;>>???A>>====A888;==8=8===;:;;;
@ATNG8:02333:01846
GATGGTAGGACGAGCGTCTGAGAGGTACTCATTCGTTTCGGAAGAGACAGGTACGTTAATAGTTAATAGCGTACTTCTTTTTCTTGCTTTCGTGGTATTCTTGCTAGTTACACTAGCCATCCTTACTGCGCTTCGATTGTGTGCGTACTGCTGCAATATTTTAACGTGGGTCTTGTAAAACCTTCTTTTTACGTTTACTCTCGTGTTAAAAATCTGAATTCTTCTAGAGTTCCTGATCTTCTAGGTGCGCTACAGTCTCTCTACCATCGATAACCTCGAGTCT
+
BBCB?B;A=ACCBBCDCCCDEFCC@CCCCC@@?@BBC=BB@B@BBCCCCC?BBBCC?B?BBCB>C?BBBB@??A@:?????0?A=AABB<AABCACCC@CC?@?BCBF@CCCCCCCC?CCA@C?DCBB@@?B?BBBB@CBBACAAABBBBCABAB>BBDCD8A>ABBBB=BBB?A>>>>5??C>AADGD3BABBB?B:99CCDBAA?CCEC1B>>>C>A=7858;AA;:;:>5:;@@BB:==??;==///:@<;?BAA>>>;;;7=///:995:9=;999///
@ATNG8:02340:01844
GATGGTAGTGCGTGAGAGAGAGACCCAGAAGATCAGGAACTCTAGAAGAATTCAGATTTTTAACACGAGAGTAAACGTAAAAAGAAGGTTTTACAAGACTCACGTTAACAATATTGCAGCAGTACGCACACAATCGAAGCGCAGTAAGGATGGCTAGTGTAACTAGCAAGAATACCACGAAAGCAAGAAAAAAGAAGTACGCTATTAACTATTAACGTACCTGTCTCTTCCGAAACGAATGAGTACTACTCTCAGAGACACACTACCATCGATAACCTCGAGTCT
+
CC@@>@??BBCF:;:BBCCDBCBBB=BCB@BCAAAB?B@DBBAAAB>AC5799BFHDCAA+=59886778./.8.7300000$9>495:99&5:9.5A<@@BCCC>B?BB=?@B?BBBABCECCBFDCBBBC?BDCE=??BB>??B?C@CA@>@CCCCBBB@CCBBCB?BB?BB@:==?==4<6608=?>?@)<<9=///<<?;;7;9==>>;?:>?BBB>ACCABBB@C?BBC>CBB?AAACCBBBCBAAACCA:;;?@?@@?>>:>::;<88187==>@@@@@
@ATNG8:02298:01897
TATGGTAGGACGAGCGTCTGAGAGGTACTCATTCGTTTCGGAAGAGACAGGTACGTTAATAGTTAATAGCGTACTTCTTTTTCTTGCTTTCGTTGTATTCTTGCTAGTTACACTAGCCATCCTTACTGCGCTTCGATTGTGTGCGTACTGCTGCAATATTGTTAACGTGGTCTTGTAAAACCTTCTTTTTACGTTTACTCTCGTGTTAAAAATCTGAATTCTTCTAGAGTTCCTGATCTTCTGGGCTGCGCTGATATGCGCTACCATCGATAACCTCCGAGTCT
+
DDCC?CCC@CCBB@@@DDCCCCCC?CCCCCBB>BABD<AA?C@CCCCCCC@BBBBD?C?ACAA?D>CAAB@@@CC?CCCCC1BB?AACC>CCC<@@BB=BE9;:ACCG@CDDCCCCC@CDD?C?CDBBBCBB@CCCD?BBB@@@BBCBBCCBBBB?DBA?BC@C>@ABC@B@@<ABBBB:B?B?BDCCC5BBCCC>CCBBCCCB??>ACCC1BCCFF>???E?ABABBBB?A=ACDCDC=BABD>D?@???CEDDDCCAAACCC?CAAACBA=A?BB?BA@===
@ATNG8:02305:01901
GATGGTAGCGAGCGAGTGTGTATACCAGAAGATCAGGAACTCTAGAAGAATTCAGATTTTAACACGAGAGTAAACGTAAAAAGAAGGTTTACAAGACTCACGTTAACAATATTGCAGCAGTACGCACACAGTCGAAGCGCAGTAAGGATGGCTAGTGTAACTAGCAAGAATACCACGAAAGCAAGAAAAAGAAGTACGCTATTAACTATTAACGTACCTGTCTCTTCCGAAACGAATGAGTACTGCGTCTCACTCTCGCCTACCATCGATAACCTCGAGTCT
+
?>:?=A;@AEBBABCCGCCCBBBDD@CBB?BAAA?>=??BBBBBCA<AA>A>?>@9:;<.57<A>DCCCBBBA9@B;;;;;(;@;>594)/9:5////::;=B9A=AF@BBB?AAAABCCBBCCCCCCBCBCCBA?A@AAAAAB>B=A:97;BAABBBD@CCCCCA>BB>BBB=?@998*::8188988(7>7=<?@CAA@?<?<@<<=:=9=ACBB@CBBCBCB@C@BBB>BBB?BBBBBBBBBBBCBBBBAABCDBB>BDE@C?@?@==1837<<<?888
@ATNG8:02320:01891
GATAGAGTACAGTGTAGTAGACCAGAAGATCAGGAACTCTAGAAGAATTCAGATTTTTAACACGAGAGTAAACGTAAAAAGAAGGTTTTACAAGACTCACGTTAACAATATTGCAGCAGTACGCACACAATCGAAGCGCAGTAAGGATGGCTGGTGTAACTAGCAAGAATACCACGAAAGCAAGAAAAAGAAGTACGCTATTAACTATTAACGTACCTGTCTCTTCCGAAACGAATGAGTACACACTCTCATATGACACTACCATCGATAACCTCGAGTCT
+
45:;=@BBBCDCBBAA@@@<;:?BCB@BB@:::3:?A::9A??8??:?>B@>:999:(9;@<?99:B@@AB:A:@<@@@+666;6;<<0<>?<>>???C@>?+0*0:60/0)/98;===BDFCCBBB@@;?@??<??BB@=?=3;5;::=;:929<<<9>?A?>?<?A=A??490=991///388888*770925556577374//.938357BBB?CCCCBBC=@=?BA9@9949:::?BBBCB??@@@A>>>CBBB@@@B<??@>=00,0=;>@;>;;;
@ATNG8:02322:01885
GATGGTAGCGCACACATAGATACAGTACTCATTCGTTTCGGAAGAGACAGGTACGTTAATAGTTAATAGCGTACTTCTTTTTCTTGCTTTCGTGGTATTCTTGCTAGTTACACTAGCCATCCTTACTGCGCTTCGATTGTGTGCGTACTGCTGCAATATTGTTAACGTGAGTCTTGTAAAACCTTCTTTTTACGTTTACTCTCGTGTTAAAAATCTGAATTCTTCTAGAGTTCCTGATCTTCTGGAGATACACATGATACTCTACCATCGATAACCTCGAGTCT
+
95:=8==@A<555999445<=BBB>BBB<<<;68555)5;.5.6<;;:<>8665<<9?8;;8856:>>>==BB@>;77777'3;7;:;><????795<;9969@AAAC?BCBBBBCC@CCC@B@BCECBACB?BBBC9<;;;A;9;>>>@@??::499924;<<285>>>>C@@;>4999&9.9.59595(4=49945>99;;;;9;49=<=+=556<7;6;B:>>@:99?;@=A>>>::5:@@>BBAAA@@A@;;;AACCCC:0-0.....-0959:::;=88
@ATNG8:02325:01881
GATGGTAGAGAGACTGTAGCGCACCCAGAAGATCAGGAACTCTAGAAGAATTCAGATTTTTAACACGAGAGTAAACGTAAAAAAGAAGGTTTTACAAGACTCACGTTAACAATATTGCAGCAGTACGCACACAATCGAAGCGCAGTAAGGATGGCTAGTGTAACTAGCAAGAATACCACGAAAGCAAGAAAAAAGAAGTACGCTATTAACTATTAACGTACCTGTCTCTTCCGAAACGAATGAGTACTGCTTCTCACTCTCGCCTACCATCGATAACCTCGAGTCT
+
=>?C?CCCDCCBBC;9;BCDBBCDD=CBB?BCA@@A7949AC???B?DC@F?999:8888(77<=>???@@AB>7::;;;;;;$;<;<>>@@2>>?<696ADDC@@??@AB@CBB=?@BBCCCCCCBBBCBBB?BBBB=>>>??@>=:@@CAB?BCCCCCAA?BBBAAA?BB?BBA:;;;;:/:::5;BCCBA)@@7=///==BBA=A=>??B;@<?ABBB?BBBBBBB@C?AAA8@BB?AAABBDBBBBB?BB?>>>>>A@@=>==<A>>=>@@=C=AAA<<=AA
@ATNG8:02326:01905
GATGGTAGTGCGTGAGAGAGAGACCCAGAAGATCAGAACTCTAGAAGAATTCAGATTTTTAACACGAGAGTAAACGTAAAAAGAAGGTTTTACAAGACTCACGTTAACAATATTGCAGCAGTACGCACACAATCGAAGCGCAGTAAGGATGGCTAGTGTAACTAGCAAGAATACCACGAAAGCAAGAAAAAGAAGTACGCTATTAACTATTAACGTACCTGTCTCTTCCGAAACGAATGAGTACGAGAGAGCACACGTGTCTACCATCGATAACCTCGAGTCT
+
;6@@8=BBBCCBBBBBBBCDCBBBC>CCC@CCAABBB?BBCCABB?BB?B?BCBB???9*967779987./..'.7<<==<+@>=@5;;;&5;?;9;6><<::=9><>@;@BB=AAAABGCCDCCCCCBBB?A@@B:?>@A@@BB>A?B::6:AAAABBC?BBBBAB?BC@C@@;>>>==*788088888(8>:>;;;>>>:;5;;>>=A:>:=@BAB?BAAACBB@C@BBB=BBC>AAABBBDBB>>A=>A?AAA@@@BB???<@888>@@9>9<A@@@===
@ATNG8:02326:01914
GATGGTAGCACGAGTCACTCATATCCAGAAGATCAGGAACTCTAGAAGAATTCAGATTTTTAACACGAGAGTAAACGTAAAAAGAAGGTTTTACAAGACTCACGTTAACAATATTGCAGCAGTACGCACACAATCGAAGCGCAGTAAGGATGGCTAGTGTAACTAGCAAGAATACCACGAAAGCAAGAAAAAGAAGTACGCTATTAACTATTAACGTACCTGTCTCTTCCGAAACGAATGAGTACGATGAGAGAGCTCTCTCTACCATCGATAACCTCGAGTCT
+
BABC@CBBBFCCBBBCCBCBCCCCC@BCD@DCCC9989?BCCCCBB?BC>B>A@@BBCCC3C@CBDBBBBBBEK@C:;;CCC2BA=B4;;;&9<<9<=<<;;:=C=@>A@=@??4:9A@BBBBCBCDCCCCB>BBBB>@@@??>?@<@?B??=?AAADCCC?CCCAAC?CC>B>>59:999.:8818:::;.;>;A888@@B==:=<@@BB;@<@@BBB@BAAABCB?A?A??9CCC?@@@BBBBBB<<<><<=A>>>??BBAAA<A;;;@CB;=9=BA??<<=
@ATNG8:02328:01892
GATGGTAGAGAGACTGTAGCGCACCCAGAAGATCAGGAACTCTAGAAGAATTCAGATTTTTAACACGAGAGTAAACGTAAAAAGAAGGTTTTACAAGACTCACGTTAACAATATTGCAGCAGTACGCACACAATCGAAGCGCAGTAAGGATGGCTAGTGTAACTAGCAAGAATACCACGAAAGCAAGAAAAAGAAGTACGCTATTAACTATTAACGTACCTGTCTCTTCCGAAACGAATGAGTACCTCTCAGACGCTCGTCCTACCATCGATAACCTCGAGTCT
+
:6=><>DCCCCCCCBBBGDCBB@@@<@AB?CA99:B?B@CBBBBBB>BC@C>BBC@====.=:?=>=@AAAAAA:=>BBDDC5CC@B@CCC;CCC@DCCCBBBBC?B?AA>AED>AABABBBCCCBBBBBBA?A@@?=@??=?>>@<A@CAA>ACFBBBBB>AAC:::?DD>:::788=?=/88818FDDD/8:5:///6=A??;?=@@@@<A:>>BBB?CA@?CBB?@:@@>6:00,0@=@BBB?B>BBB@?>>>A@@@A<>>B9====>@@<@<=>=>>A=>
@ATNG8:02332:01881
GATGGTAGCATCTGCATATCTCACCAGAGATCAGGAACTCTAGAAGAATTCAGATTTTTAACACGAGAGTAAACGTAAAAAGAAGGTTTTACAAGACTCACGTTAACAATATTGCAGCAGTACGCACACAATCGAAGCGCAGTAAGGATGGCTAGTGTAACTAGCAAGAATACCACGAAAGCAAGAAAAAGAAGTACGCTATTAACTATTAACGTACCTGTCTCTTCCGAAACGAATGAGTACGATGAGAGAGCTCTCTCTACCATCGATAACCTCGAGTCT
+
CBBB@BBBCAAABA@CCEDCBBBB@BCCBBBA@@=@@CDCCBBB?BB>B?BBAAADDD3A>ABBCCEC997B9<:BCLFE2BCAC7;;;49@B>9;6?<<@:?5959?;>::39??=ACCCCCBCECBBB@BA@A>@???ABBB?C?C998:AAABBBB?BCCBCB?CC?>>>8==888)565-77888(5:4<7<;ABC:;7;=AA@A<@<?@BCC?BBBBBBB?B?BCC;BBB?AAABBBB@AAAA>>>AA@@>>=@@@AA=@:::AAA<A;AA???@@@
@ATNG8:02333:01909
GATGGTAGTGTCATATGAGAGTGTGTACTCATTCGTTTCGGTAAGAGACAGGTACGTTAATAGTTAATAGCGTACTTCTTTTTCTTGTCTTTCGTGGTATTCTTGCTAGTTACACTAGCCATCCTTACTGCGCTTCGATTGTGTGCGTACTGCTGCAATATTGTTAACGTGAGTCTTGTAAAACCTTCTTTTTACGTTTACTCTCGTGTTAAAAATCTGAATTCTTCTAAAGTTCCTGATCTTCTGGATAGCGACGCGATATACTACCATCGATAACCTCGAGTCT
+
@945.59999;<<<<<<=A@:9:A?<9::?>@<@@BB496.55.555:;//)/7///6;6:::>6?7@<;<<?:;<:77777$3>6334>:(////)//90687<888BD?CCCBBD@@8;;B=@=ABABABAA?AAAC7;;ACBBCB@A@@C@@AAADBB@@@=@?@@@AABBA@>@;;;;*:292:9999'49==>4;?AA@@A95525555$5@@BB@C?CC@BCDM?BBAC@BBBCAB=ABB?BBCBBCCB@@::;?@@AAAA@CDBBBBB?B?::9CAAAA
@ATNG8:02335:01911
GATGTGCGTGAGAGAGAGCCCAGAAGATCAGGAACTCTAGAAGAATTCAGATTTTTAACACGAGAGTAAACGTAAAAAGAAGGTTTTACAAGACTCACGTTAACAATATTGCAGCAGTACGCACACAATCGAAGCGCAGTAAGGATGGCTAGTGTAACTTGCAAGAATACCACGAAAGCAAGAAAAAGAAGTACGACTATTAACTATTAACGTACCTGTCTCTTCCGAAACGAATGAGTAACTGTATCTTTGTGTGCGCTACCATCGATAACCTCGAGTCT
+
BC;96>CGCBBBCCCCA::;8:CD@DBBA??<??BBDBBAA>>>;>?@>>99999(9:?>@;;;@@AAA:A=>>DGD/88178<<=2=>B=@>==>>>AA<A<AA<@@@:;;>>>>>@>>>>??>>>:>A@@9==>>>?<<8<;A>>9=;;9CCCC;;<8<>>9>>:>AA;??;99/97718;::;+9939<<<677BBB=A<A:::<A<A<667<A@@?AAA;@;@AA:AAA;@;;;//,/<=::>@AA8??===>?;;;B=?;;;A==8=:>>>>>>>>
@ATNG8:02336:01885
GATGGTAGTGTCAGTGCGCGTCGTCCAGAAGATCAGGAACTCTAGAAGAATTCAGATTTTTAACACGAGAGTAAACGTAAAAAGAAGGTTTTACAAGACTCACGTTAACAATATTGCAGCAGTACGCACACAATCGAAGCGCAGTAAGGATGGCTAGTGTAACTAGCAAGAATACCACGAAAGCAAGAAAAAAGAAGTACGCTATTAACTATTAACGTACCTGTCTCTTCCGAAAACGAATGAGTACTGTATCTATGTGTGCGCTACCATCGATAACCTCTAGTCT
+
CC@@?A<BBCHCCCBCCBBBBB??><?BB?CBBB??=??BBBBCCB?CC?B>@@@CBBBC2C?B@@CBB@>>>D4::;;;;;*;C?CACCC<BBC@CDBBBCBBB@B?BC@BBB?BBC@BBCECCBBBBBBB?CCBC<?=@???==:?@C??=?CAAAD?><?BBAAA?BA>A@=188:::/8881:=<=>>'==9;888AAAAA=B>===>=A=AACCD@ABBBBBB@B?BDDD9@AA?BBBBBBB?BBC@@?>>=>>>>==@@@@:??@AA@@<@<;::A=;:;
@ATNG8:02341:01887
GATGGTAGAGTATCATGTGTATCCCAGAAGATCAGGAACTCTAGAAGAATTCAGATTTTTAACACGAGAGTAAACGTAAAAAGAAGGTTTTACAAGACTCACGTTAACAATATTGCAGCAGTACGCACACAATCGAAGCGCAGTAAGGATGGCTAGTGTAACTAGCAAGAATACCACGAAAGCAAGAAAAAGAAGTACGCTATTAACTATTAACGTACCTGTCTCTCCGAAACGAATGAGTACTACTCTCAGAGACACACTACCATCGATAACCTCGAGTCT
+
C@AA9<=CCAA<C?CCCBBCCCDC=BBB?AAAAA@=A???@ABABABB?B@BB???@@@/@<AAAAAAAA@@?3::;;;;;*;B>A5;;;*9CA@@@@CCDDCC?B@BC>AAB@BBBBBCFCCCBCBBBBBADAAA?BA@AABBB@B@CCC?BAAABBBB@BBBBBC?CD@999>>;::>/:;:6=====/;;5;>?>??@BB<@<@A@A;?;?BECB?CDBBBBBB?BBD=BCC@AAABCCCB<A@CCCA>>===????@>>8=<;;;==8=8=??>>>@@
@ATNG8:02343:01320
TATGGTAGAGTACAGTGTAGTAGACCAGAAGATCTGGAACTCTAGAAGAATTCAGATTTTTAACACGAGAGTAAACGTAAAAAGAAGGTTTTACAAGACTCACGTTAACAATATTGCAGCAGTACGCACACAATCGAAGCGCAGTAAGGATGGCTAGTGTAACTAGCAAGAATACCACGAAAGCAAGAAAAAGAAGTACGCTATTAACTATTAACGTACCTGTCTCTTCCGAAACGAATAAGTACGTGTGACGTACGTGAGCTACCATCGATAACCTCGAGTCT
+
495506===?>655<::::<<<<??;?AC>CCA@??;@243;::;<7<<258;BBCCCCC5CACDC;=;:6@DC;C=94444$4;7;4444&3==8=BBBAAABC?C?CF?BAA>ACB>B@AABBCBBCBCC@CDAA>ACCCBBBB8<6=00,0@@@@ABH>BAABBB@BA>ABB?B>==A:;;;4:::::+:>:>;;;@BCBB<@=@;;;<?=AACCCACA@@BBB@C@CDD>BBB@BB?BBBAABB??>BCBAA@?????BA@=>///9::6:6>AAAB877
@ATNG8:02351:01280
GATGGTAGTGTGTCTCTGAGAGTAGTACTCATTCGTTTCGGAAGAGACAGGTACGATAATAGTTAATAGCGTACTTCTTTTTCTTGCTTTCTGTGGTATTCTTGCTTAGTTACACTAGCCATCCTTACTGCGCTTCGATTGTGTGCGTACTGCTGCAATATTGTTAACGTGAGTCTTGTAAAACCTTCTTTTTACGTTTACTCTCGTGTTAAAAATCTGAATTCTTCTAGAGTTCCTGATCTTCTGGAGATACACATGTTACTCTACCATCGATAACCTCGAGTCT
+
A6958>==BECBB<<<<<A??@CBACBBBBBB?ABBB;@@=A>BDDDHDD@::9@@>?<@@AB?C>CABBB;;9B>@@CCC1@?::;=>6:::>;185:6993---(-7;7=>>>><;;7;;??B?BBA@<:;@=ABDB@D==;BBBBCAA@CCCAA>B;:7;B>A=AA@@ABBHD=@A@@?3?=@5;;;;;*;CAAA;@@?@BA;<<@5;;;;*;ABAA?AACC@CCCCC<;9<@@@@BBA>AAB?;;;CCCCCCC;;:;@@CABB@D@@?ABC<?<?@<=;>00
@ATNG8:02357:01321
GATGGTAGCGAGCGAGTGTGTATACCAGAAGATCAGGAACTCTAGAAGAAATTCGGATTTTTAACACGAGTAGTAAACGTAAAAAGAAGGTTTTACAAAGACTTCACGTTAACATTATTGCAGCAGTACGCACACAATCGAAGCGCAGTAAGGATGGCTAGTGTAACTAGCAAGAATACCACGAAAGCAAGAAAAAGAAGTACGCTATTAACTATTAACGTACCTGTCTCTTCCGAAACGAATGAGTACAGAGAGTACGATATGTCTACCATCGATAACCTCGAGTCT
+
9<5505;;><666;;;<<<<<<4443988./////94:6::<<@>>9779(88<9355555(5333......388;-22==?>?+6626:>>>2<665,----(--/997:488=28;8797<=0//7878:99776///959//39:;;1616//(//9///8828888=:59959>;696667'...).99;;)794=:>7776./(/(//66166:>BBB?A>>>@@?:?;@@>8>9:3:A9::B?>=>=;;;=>===<9::=>>?9=;;;>?@9>:=>>=>::6
@ATNG8:02358:01296
GATGGTAGCTCTGCTCTGACTCTCGTACTCATTCGTTTCGGAAGAGACAGGTACGTTAATAGTTAATAGCGTACTTCTTTTTCTTGCTTTCGTGGTATTCTTGCTAGTTACACTAGCCATCCTTACTGCGCTTCGATTGTGTGCGTACTGCTGCAATATTGTTAACGTGAGTCTTGTAAAACCTCTTTTTACGTTTACTCTCGTGTTAAAAATCTGAATTCTTCTAGAGTTCCTGATCTTCTGGCGCGTATGTATGTCGCCTACCATCGATAACCTCGAGTCT
+
;:;57<<<BCE@@@@@>=?AA@@@@@@DA:::38?@<6<>2;49@@@A<>999554.46<<::6;@C@ABA995;7<;;;;+9:7:;<<13355.54939:784439:39==599AA==>?481:>>>@ABB?BBBB?C;;;BAABA;:8>???C=??>===6;6;79595;;<9<<;@@0;466=?@@+=>@@@6<///<:///58====):::;;7;9=<:<@?998?9>9>A??@A=??C@CCBBBB;:;ABA@A@@<???;9987??@>B>BAABBBBB
@ATNG8:02369:01326
GATGGTAGTGATACAGATCAGACACCAGAAGATCAGGAACTCTAGAAGAATTCAAGATTTTTAACACGAGAGTAAACGTAAAAAGAAGGTTTACAAGACTCACGTTAACAATATTGCAGCAGTACGCACACAATCGATGCGCAGTAAGGATGGCTAGTGTAACTAGCAAGAATACCACGAAAGCAAGAAAAAGAAGTACGCTATTAACTATTAACTTACCTGTCTCTTCCGAAACGAATGAGTACGATGAGATCTCGTGTGCTACCATCGATAACCTCGAGTCT
+
A;??7;=BBCFCCCDFDCCCCB@AA?AAA?BBB?=?@B=@AB999:4?>6=<//)/77888)846=8555AA=>>67/0////$/727)55)5;;7955498854047994:>86<>>>AAAAB@CBCBDCC?BBBC::9??@@?@<@=A??;?AA@BCDD>A>AAAA<AA:=>>8==;::/:8808===>/;=7<///=<C>>;>=@@@A<?;@@5:;<;:;>>>?<@:==A:BBB>>>;;:@>=>@@@@@A???AAAAAA?@@<?>>>@@><?:?AAA@@?=
@ATNG8:02380:01282
GATGGTAGAGTATCATGTGTATCTCCAGAAGATCAGGAACTCTAGAAGAATTCAGATTTTTAACACGAGAGTAAACGTAAAAAGAAGGTTTTACAAGACTCACGTTAACAATATTGCAGCAGTACGCACACAATCGAAGCGCAGTAAGGATGGCTAGTGTAACTAGCAAGAATACCACGAAAGCAAGAAAAAGAAGTACGCTATTAACTATTAACGTACCTGTCTCTTCCGAAACGAATAGTACATAGATATACGTATAGCTACCATCGATAACCTCGAGTCT
+
6<<<8<<<B@CCA<AADABBD@@@A<AAD?AABBB@=@>AACBB@@=AC?C@CGCCCCCC5CACCCBBBCCCCE>CB:::::*:@>B=AAA8AAA??A?ABBBFD?B?BB@BBB@BBCCCDCCCBCCCCCBB?BBBC?BBBB>>=@;@<A??<?CBBBBBB@BBBCCC>BB=AA@;@@;;;0;;=;>HDDD/@@=@878@@B>><>;>ADD:?:>DBBB@BB@@ABB?C@CBB>CBC@A@ACACDCBBAA@BBBBB==@??A>@<@;;;???8=8=>>=>>??
@ATNG8:02384:01319
GATGGTAGGTGCACATGAGTGTATCCAGAAGATCAGGAACTCTAGAAGAATTCAGATTTTTTAACTACGAGAGTAAACGTAAAAAGAAGGTTTTACAAGACTCACGTTAACAATATTGCAGCAGTACGCTCACAATCGAAGCGCAGTAAGGATGGCTAGTGTAACTAGCAAGAATACCACGAAAGCAAGAAAAAGAAGTACGCTATTAACTATTAACGTACCTGTCTCTTCCGAAACGAATGAGTACGATGAGGAGCTCTCTCTACCATCGATAACCTCGAGTC
+
9455.55;4:C@B<<@>99:5<<=<8::6+//797:5:3555<>>@;@@6949>?000000#/)/////9:;:<<<1:944444$48383888+99:6:====B@BB>@==>:?@@499==CBBCHCCDBBBCC@AAAB?AAAA:::B>C?B@@<@@AAAABB=??B??<>?>6;;;6<?:;=0552+59999*58.5..../89?:A;;:889>9=?CCC@CCCC@A@>@>;;;0:??198;?=?AA@?>;>=877:387BB;:837...578494>=AA>>>
@ATNG8:02385:01280
GATGGTAGGACGAGCGTCTGAGAGGTACTCATCGTTTCGGAAGAGACAGGTACGTTAATAGTTAATAGCGTACTTCTTTTTCTTGCTTTCGTGGTATTCTTGCTAGTTACACTAGCCATCCTTACTGCGCTTCGATTGTGTGCGTACTGCTGCAATATTGTTAACGTGAGTCTTGTAAAACCTTCTTTTTACGTTTACTCTCGTGTTAAAAATCTGAATTCTTCTAGAGTTCCTGATCTTCTGGTGTCTGATCTGTATCACTACCATCGATAACCTCGAGTCT
+
95958<==?CA>>=<==>><<<=B=AAACCB@@@@@:@B=B?AAACBCCACCDCC@C@CCCC?B@BBCC????@::::;;)9A;?>CC>;8:C>BADACD@;;;DDHAECCCCCBB?BDD@C?CCAA@@@B?CCCC?BBBBAABBCDDDBABB?>A9859A<A<A?@@CBAAC@C;;;;.;>C>@BACC0ACCCC@CCFGFGCBBC@CEFD5BBBCC@D@DD?BBBBBBB?B@BBBBBA?A?B?BBBBBCCCCCEBCDCCBBBC@BA@@B984939BBDBBBB
@ATNG8:02346:01355
GATGGTAGTGCGTGAGAGAGAGACCCAGAAGATCAGGAACTCTAGAAGAATTCAGATTTTTAACACGAGAGTTAAACGTAAAAAGAAGGTTTACAAGAACTCTACGTTAACAATATTGCAGCAGTACGCACACAATCGAAGCGCAGTAAGGATGGCTAGTGTAACTAGCAAGAATACCACGAAAGCAAGAAAAAGATGTACGCTATTAACTATTAACGTACCTGTCTCTTCCGAAACGAATGAGTACATAGTTATACGTATAGCTACCATCGATAACCTCGAGTCT
+
94;959<:AA:9966<>BABAA;;;29@@9B@??88-34878888>8>?;>;?>;;==?8*95222766<55,2:.6655555$5;7<.55)//:3/-(-5---8::6=9==7;8848@>;ABCAABB==A@@@@BBBC?C999BCBB?C?A;:68?>:?C?C?BBBBAA>BB?BEB=>9899(.//)/<>>>+88==;;:=>CBC@CADCCC?C>@DBBB@BBAAABB?B@CCB>BCC?AAACCBBB@A>B>B@>@@???AA@@@A:===>A>?4:49==?@<><
@ATNG8:02355:01334
GATGGTAGTGTCATATGAGAGTGTGTACTCATTCGTTTCGGAAGAGACAGGTACGTTAATAGTTAATAGCGTACTTCTTTTTCTTGCTTTCGTGGTATTCTTGCTAGTTACACTAGCCATCCTTACTGCGCTTCGATTGTGTGCGTACTGCTGCAATATTGTTAACGTGAGTCTTGTAAACCTTCTTTTACGTTTACTCTCGTGTTAAAAATCTGAATTCTTCTAGAGTTCCTGATCTTCTGGCTCTCGTAGACAGATACTACCATCGATAACCTCGAGTCT
+
;6@@8ABBBBBAA=@@CBBBBCEDCBAADB@B>BBCC=BB>@7996>FEE@CBBBB?B@EB@A>A@CCCCBCAAA?AAAA@,@@;999A9AABB?CBB?BC:;;ADCC@CCCCDCCCABBB@C@CCBB9;;B>ABBA=@AB@@ABBCBBBCCBBB@AAA?AA5:6::BABBCCC@C;;;0;<@=;;;;.;@@AA7;;CCCCECBCAGFCC5BBBIC@CACB@BCBEAAA?A?ABBBBC>A9;8;CBBBBBCCCCBBC@@@ABA?A@@@A9:5:>AABBBAA@
@ATNG8:02357:01362
GATGGTAGGTGCACATGAGTGTATCCAGAAGATCAGGAACTCTAGAAGAATTCAGATTTTTAACACGAGAGTAAACGTAAAAAGAAGGTTTTACAAGACTCACGTTAACAATATTGCAGCAGTACGCACACAATCGAAGCGCAGTAAGGATGGCTAGTGTAACTGCAAGAATACCACGAAAGCAAGAAAAAGAAGTACGCTATTAACTATTAACGTACCTGTCTCTTCCGAAACGAATGAGTACGTGATCTCGTGTGCTACCATCGATAACCTCGAGTCT
+
>:>94;;>=ADFDCDCDAAACCCBB?BBA=@@BB;;;;ADDCBCBC@CB?B?BBBBACCC5CACBBBCBB@AAB;AB;;;;;*;B=B?CCC:CCF@AAABBBBBD?B?AA?CCA>AAA@CBAACCCDDBBBC?CCBB>B>?=B@@@?A?A@@=@BBBAABB?BBBBC?BC?????A?=>=7888:??@AB3BC?CCCCBBBBB?B?BBBA7;59>@?@<@CBBBBE@C@BCC>BAB?@@@BBABBBBBBBBA@<=<<<<=>:@888AAA=A;A@??AAAA
@ATNG8:02361:01363
GATGGTAGTGCGTGAGAGAGAGACCCAGAAGATCAGGAACTCTAGAAGAATTCAGATTTTTAACACGAGAGTTAAACGTAAAAAGAAGGTTTTACAAGAACTCACGTTAACAATATTGCAGCAGTACGCACACAATCGAAGCGCAGTAAGGATGGCTAGTGTAACTAGCAAGAATACCACGAAAGCAAGAAAAAAGAAGTACGCTATTAACTATTAACGTACCTGTCTCTTCCGAAACAATGAGTACTATAACTATCTGAGACTACCATCGATAACCTCGAGTCT
+
::4505<<BCBBCBBEDCCCCB?@@;ACC@CBA@??<>8??BBBBB>BB>B>BBAAAAAA)63252666../(..'.7<<<==+=<;@5;::&00@:00,/8::<<<9A>AB@BBB?CBAABCCBBBBCEDCBB@BA@A<?>>=??@@=A?B??=@CBBBCCD@BCBBBB?CC@@>;:==888)786/878888%/97:///;;B<;:;788;;6;;>>BBB?BBBAABB?C=CDD>>><=CBBBBCBAB>:>888>???A>A>?C7=;<=A9<4:49=A9::<<
@ATNG8:02371:01346
GATGGTAGCTCTGCTCTGACTCTCGTACTCATTCGTTTCGGAAGAGACAGGTACGTTAATAGTTAATAGCGTACTTCTTTTTCTTGCTTTCGTGGTATTCTTGCTAGTTACACTAGCCATCCTTACTGCGCTTCGATTGTGTGCGTACTGCTGCAATATTGTTAACGTGAGTCTTGTAAAACCTTCTTTTTACGTTTACTCTCGTGTTAAAAATCTGAATTCTTCTAGAGTTCCTGATCTTCTGGCGCTCTGTCACGTCTGCTACCATCGATAACCTCGAGTCT
+
@::506;;ABCCCGGCAAABBBBBBCBCCC:95:@@@<@F@E@CCGCBBB>BAACC?C@@@??<@@CCCFC;:9<8<???@/??9?@AB=A>A?496=;;?@BBCBCD@A@@EDAAA@CCB?B?BCBBCCCC@CBBB?CAAAA@BABBBBBCBBA=@AC@CC?B?BBCCBBCBB;@;;;;.;5;=<;;;<*;AABD=CBCBCBB@@>4:9:9*9?ABB@B?CB@BCEBBBC@B?BCBBBC?A?B?AA@BC:::CCCCCCBC@@@B??9:9@992939>@AAAAA
@ATNG8:02371:01372
GATGGTAGTGTGTCTCTGAGAGTAGTACTCATTCGTTTCGGAAGAGACAGGTACGTTAATAGTTAATAGCGTACTTCTTTTTCTTGCTTTCGTGGTATTCTTGCTAGTTACACTAGCCATCCTTACTGCGCTTCGATTGTGTGCGTACTGCTGCAATATTGTTAACGTGAGTCTTTGTAAAACCTTCTTTTTACGTTTACTCTCGTGTTAAAAATCTGAATTCTTCTAGAGTTCCTGATCTTCTGGGTCTCTCTCTCACGCACTACCATCGATAACCTCGAGTCT
+
@D@@<B@@AA@>C?>>CCDDA<@;:::<;;?@7=BBC===9@8@;?969A=B>===<=;>>CC?B<?666<CD?E?BBCCB2BB<??AA;@@A@5;5=9=>=@AA@AB@DCBCBBBB>BBB@C@JCCCGECC@;;;A6;;BBBBCBBBBBB@?993;993::3::=>A@?@B;;;,;?ACC7A6:69ABBB0@B:;;6:AC@AA;:9:AGEMD5;;;CB>B>AC9;;@@@@@=@?A?BDAA>ACCC?CG;=;CHDCBBBCBGDCBB=@;;;@@=9=9===<?>77
@ATNG8:02372:01346
GATGGTAGCTCGCTGATGATATCTCCAGAAGATCAGGAACTCTAGAAGAATTCAGATTTTTAACACGAGAGTTAAACGTAAAAAGAAGGTTTTACAAGACTCACGTTAACAATATTGCAGCAGTACGCACACAATCGAAGCGCAGTAAGGATGGCTAGTGTAACTAGCAAGAATACCACGAAAGCAAGAAAAAGAAGTACGCTATTAACTATTAACGTACCTGTCTCTTCCGAAACGAATGAGTACGAGAGAGCACACGTGTCTACCTTCGATAACCTCGAGTCT
+
ABAB<@??ACCC<;;ABBAAABBBB<<A@?A@CC::7:=@ABBBBB@BB?B?BBFBBAAA194785=8;;//*.8.8500000$5<6;2555&5993495:<<<;@>@?BB>?@F@DBBBCCCCCCCCDCBCB@DBA@<?@@@???A<=;@00-0>?>@@BB?CBBCAA>AB?>>A=AA?==1888088998(8>:>;;;AAA??<?:>>??=A=AACBB?@@?A@AA>B@BBC>C9949@@@ABBBB>>A@>>;;;BE?????@A=A7;;?>=:=:??:;<>>>
@ATNG8:02373:01341
GATGGTAGCGCACACATAGATACAGTACTCATTCGTTTCGGAAGAGACAGGTACGTTAATAGTTAATAGCGTACTTCTTTTTCTTGCTTTCGTGGTATTCTTGCTAGTTACACTAGCCATCCTTACTGCGCTTCGATTGTGTGCGTACTGCTGCAATATTGTTAACGTGAGTCTTGTAAACCTTCTTTTACGTTTACTCTCGTGTTAAAAATCTGAATTCTTCTAGAGTTCCTGATCTTCTGGTAGAGCGTGCATATATCTACCATCGATAACCTCGAGTCT
+
ECBB9<<<<6666@@@AB@@@@@@@A=88833-//9;1//)/49///===8<<<55247<9::8<7<<599?=;;670000$065///8/9:==9>>>:>@?@@@AAC<AA;;9B9969BB?C@CCBA0000+00;;*00@@>>>?????<CC?A>AA@;??39198;:9@BCD=?@GE=@=@;;;;;.55559)99>@@B@@@@29955$5<4557<5:<7<;:;;00*/40//>7888;=5>;;<<<=A=>>D>>;:9;9717777>>>;A<?777>>>7
@ATNG8:02377:01349
GATGGTAGTGTCATATGAGAGTGTGTACTCATTCGTTTCGGAAGAGACAGGTACGTTAATAGTTAATAGCGTACTTCTTTTTCTTGCTTTCGTGGTATTCTTGCTAGTTACACTAGCCATCCTTACTGCGCTTCGATTGTGTGCGTACTGCTGCAATATTGTTAACGTGAGTCTTGTAAAACCTTCTTTTTACGTTTACTCTCGTTTTAAAAATCTGAATTCTTCTAGAGTTCCTGATCTTCTGGCTCTCGTAGACAGATACTACCATCGATAACCTCGAGTCT
+
@;<<9==BBCCCCCDCECBBCBBBCBBBBB?@?ACBC=CC?B?BDDDCCB?B@A@A=A=CABB?B@DDCCCBAA@;:::::):>:?>AB=:9;C@CBC?CB?BBBCCF>BBEBCCCC?BBB?B?DDAAACBA>ADBB<@A@@BBBBBBBBBCCCC@CCB?CB>A=??BBBCCAB;@;;;;.;5;<;;;;;*;CCBB;;;CBBBBBBB7BBCB3BCCBB@CAED?AABDAAA>A@CBBCBB?BAB>BCCBDCBBCDCCCCCCA@@?=?AA@@99399?AAAABBB
@ATNG8:02379:01340
GATGGTAGTAGTACACTAGTCATACCAGAAGATCAGGAACTCTATAAGAATTCAGATTTTTAACACGAAGAGTAAACGTAAAAAGAAGGTTTTACAAGACTCACGTTACAATATTGCAGCAGTACGCACACAATCGAAGCGCAGTAAGGATGGCTAGTGTAACTAGCAAGAATACCACGAAAGCAAGAAAAAGAAGTACGCTATTAACTATTAACGTACCTGTCTCTTCCGAAACGAATGAGTACTGTATCTATGTGTGCGCTACCATCGATAACCTCGAGTCT
+
99;;5;;;?C@@<;;;:4444555<6556.5/>00/)/)/777///388)/)33333333$3178833,383333(3755555$59.5.555&5::45555==>>>9BAA?BBC=?>99;;<BBB@?@B?@@?AA@@=??BB@??E>B<@;:6:@???CBC;>=BC==7@@<==8888888/222.5777;.=A<=>=@>:99;17-5226.5.724483:884449484877.733,33<<===>BB@@>:756:7656228;=6=999533.53/./36-//
@ATNG8:02379:01346
GATGGTAGCGCACACATAGATACAGTACTCATTCGTTTCGGAAGAGACAGGTACGTTAATAGTTAATAGCGTACTTCTTTTTCTTGCTTTCGTGGTATTCTTGCTAGTTACACTAGCCATCCTTACTGCGCTTCGATTGTGTGCGTACTGCTGCAATATTGTTAACGTGAATCTTGTAAACCTTCTTTTTACGTTTACTCTCGTGTTAAAAATCTGAATTCTTCTAGAGTTCCTGATCTTCTGGTCTACTACACTGTACTCTACCATGATAACCTCGAGTCT
+
==<<8<5559;666;?BAAA@BB?@?;?:;;:5:@@@4@=6;7;;;==<<9<<C@A;A<995<7A?AAAA<<=@@-00??=)??:==AD>98:C:;9B?CBA;;;A<;49@ABCCCE@BBB?B:;;BBABBA=AAAA>C;;;BAB;<;@@@@AAA=AA@=@@<@;??AAA6;;@<?;;;0:4:49;;;;*9>?AB=C@@@CCCBBB4::;:*:??AA;@=;;5;ABABBB?C?BB:;;B>@?A?BAA;;;CBAA@<;0<<000@+009===271787<=>==
@ATNG8:02379:01350
GATGCACACGAGATCTCATCGTACTCATTCGTTTCGGAAGAGACAGGTACGTTCATAGTTAATAGCGTACTTCTTTTTCTTGCTTTCGTGGTATTCTTGCTAGTTACACTAGCCATCCTTACTGCGCTTCGATTGTGTGCGTACTGCTGCAATATTGTTAACGTGAGTCTTGTAAAACCTTCTTTTTACGTTTACTCTCGTGTTAAAAATCTGAATTCTTCTAGAGTTCCTGATCTTCTGGGTGCGCTACAGTCTCTCTACCATCGATAACCTCGAGTCT
+
CB;69BB>@DBB:6:A=@AACCDCBCCB?BBBB<AB=@=ACBBB;;9;BBCD>BADBCE@C?CCBBBAAAA=?@@@@0@C?BBBC>CCBD=@;;7;C7<<CBBC@BBECCDCC@CCC@C@BBBB@AAB>BBCC=@ACBBBBBBBCBCBBBB@BAA?BB?A>ACCCBCC@@<@;;;;.;=@=@@A@A,@AABD=BBD;;;KCFBAGDDD5BBBDG;<:<C>@@@BB;;:<@BBBBBA>@:;;7;BBBBCCBBCCCBCCCCCG@CBBCBAA<@=@ACBBBBB
@ATNG8:02343:01381
GATGGTAGTAGTACACTAGTCATACCAGAAGATCAGGAACTCTAGAAGAATTCAGATTTTTAACACGAGAGTAAACGTAAAAAGAAGGTTTTACAAGACTCACGTTAACAATATTGCAGCAGTACGCACACAATCGAAGCGCAGTAAGGATGGCTAGTGTAACTAGCAAGAATACCACGAAAGCAAGAAAAAGAAGTACGCTATTAACTATTAACGTACCTGTCTCTTCCGAAACGAATGAGTTCGTGTGACGTACGTGAGCTACCATCGATAACCTCGGTCT
+
==;;7;?>BFGBBBB;;=>>FAAAJBECCACC;;;;8;5;;CAAAA>A@=@?:::99A@A.?;?A@ABBBBBBB=??@BBAA1@A?B=BBB<BBB@AAABCDCDD?A>AC@CBB>B@789BBBCDDDCCBCB?CBBB>B@?@<>=B=A>A997:ABCBBCC?BBBBBB?BB?BBE???===5;<:888888(7@:@888AAAAA<A=@???=B<@>AAA?ABBAAAC@B?BBC>DBB?BBBBB@BC>>:@@@@BBBBBBAAAAAA=B===>>B<A<???<@:9
@ATNG8:02345:01412
GATGGTAGGACGAGCGTCTGAGAGGTACTCATTCGTTTCGGAAGAGACAGGTACGTTAATAGTTAATAGCGTACTTCTTTTTCTTGCTTTCGTGGTATTCTTGCTAGTTACACTAGCCATCCTTACTGCGCTTCGATTGTGTGCGTACTGCTGCAATATTGTTAACGTGAGTCTTGTAAAACCTTCTTTTTACGTTTACTCTCGTGTTAAAAATCTGAATTCTTCTAGAGTTCCTGATCTTCTGGCGCTCTGTCACGTCTGCTACCATCGATAACCTCGAGTCT
+
;6=@8<BB=?AA?;@@CCCCCCAA?CCDCDFG@BBBB;@@?B@BCCGDBB?BBBBB@C?AA;:8;@ABDBACBBB?BCCCB3BB@?@AH>@?CC@CCD?BB;;;;CAB@CBCBBBBE?BBB?A?BBAAAADC>BBBC@BBC@@@BBBBBCCBBBB?BAA=@B=@=??CCABADC5;;;;;.;9A;;;;;;(:ABBB;:;DCCCC@@@5;9:9'9>>>A=@?BB?CBBBB@@>@?BBBBBB?BBC@CCCCB;;;CCCCCCBAA@;:5;@@@AAA=A<@@@???@@
@ATNG8:02351:01421
GATGGTAGTGTCATATGAGAGTGTGTACTCATTCGTTTCGGAAGAGACAGGTACGTTAATAGTTAATAGCGTACTTCTTTTTCTTGCTTTCGTGGTATTCTTGCTAGTTACACTAGCCATCCTTACTGCGCTTCGATTGTGTGCGTACTGCTGCAATATTGTTAACGTGAGTCTTGTAAAACCTTCTTTTTACGTTTACTCTCGTGTTAAAAATCTGAATTCTTCTAGATTCCTGATCTTCTGGGCTGCGCTGATATGCGCTACCATCGATAACCTCGAGTCT
+
AB@@<@@BBACBCDCCCBBBBCCCCBAAABBC?DCCC>BB@BACCDCBBB@CDAAA?B?BC??<@@CCCCABBDB<88888'7?9?@BA<@BBB?BBB=AC<@@BCCDACCCDCCBB=BCC?C?DDBBBCBC?BBCC?BAAAAABBCCCCCAAAB?CBB?BB>B?BBBBBBBBD?C9999-99=99::::*;AABF=A@DDCCCBBA4;;;;*;BBCD?C?BD@CBBBCC?C@@@@DDD@BBBB=BAABCBCCCCDBBBBCCCC?B??>A8858>?BBBBBBB
@ATNG8:02357:01417
GATGGTAGTATAGAGCTCTACAAGTACTCATTCGTTTCGGAAGAGACAGGTACGTTAATAGTTAATAGCGTACTTCTTTTTCTTGCTTTCGTGGTATTCTTGCTAGTTACACTAGCCATCCTTACTGCGCTTCGATTGTGTGCGTACTGCTGCAATATTGTTAACGTGAGTCTTGTAAAACCTTCTTTTTACGTTTACTCTCGTGTTAAAAATCTGAATTCTTCTAGAGTTCCTGATCTTGCTGGGCTGCGCTGATATGCGCTACCATCGATAACCTCGAGTCT
+
>=A<8:556;;>>C??;555::3:<<8:>9;4;@@?6>>9::=00////59788817,33994:6:?>;??;9<49:778);>9?><:1600/*//94::577;==>;?B=898@@;>>@=A=A>=;;;=?<@@AA=???888;;>>??==::<5///7==6:6>>???????:>>==>/;5;5;;BBB/ABBBD:@;;;;;=:;;8:999+:///;4;3==<@@>>>@@=B<>>>===///=7=472),,***55589766622)--447473737AA@>?;9
@ATNG8:02360:01419
GATGGTAGCGCACACATAGATACAGTACTCATTCGTTTCGGAAGAGACAGGTACGTTAATAGTTAATAGCGTACTTCTTTTTCTTGCTTTCGTGGTATTCTTGCTAGTTACACTAGCCATCCTTACTCGCGCTTCGATTGTGTGCGTACTGCTGCAATATTGTTAACGTGAGTCTTGTAAACCTTCTTTTACGTTTACTCTCGTGTTAAAAATCTGAATTCTTCTAGAGTTCCTGATCTTCTGGAGATACACATGATACTCTACCATCGATAACCTCGAGTCT
+
::<<9=55:<BBA?@@@??ADCC:;9?;<A:91:BCC>CDACADDDCCBB?@@=<<59-9;;@;B>A@AA@@:>?=AABBB1BB<<<B>7BBBC:??>1997696==?@@C===<<B?BBB?B?BB;;;B@@A@CCGG@BBC@@@BAA@@?@A@??>?@??BC>?;?@BAAAB:;5;000+0*0*0000)/79=D499CCCCC@@@2:999$9;?CCAC@BD@DDCCBBA?A?BC?@@?9=9;5;@@AABBCBCBCBBBBCBCC=??????C>B=@?AACBB?
@ATNG8:02361:01386
GATGGTAGAGTACAGTGTAGTAGACCAGAAGATCAGGAACTCTAGAAGAATTCAGATTTTTAACACGAGAGTAAACGTAAAAAGAAGGTTTTACAAGACTCACGTTAACAATATTGCAGCAGTACGCACACAATCGAAGCGCAGTAAGGATGGCTAGTGTAACTAGCAAGAATACCACGAAAGCAAGAAAAAGAAGTACGCTATTAACTATTAACGTACCTGTCTCTTCCGAAACGAATGAGTACACACTCTCATATGACACTACCATCGATAACCTCGAGTCT
+
@@BB:>?CCCCBCBBBCBEDCCBBB?BCD@CC999@=@>ABBBBBB@BC@B@BBAB@DDD/>8><>@@@A??AD;>=BBCBB0BB>B5;;;6;BD@BBBBBBBBB?B?BB@CCC>@>AABBBBCBBBBCBBA@CCBC=?>@@@?@C?C@D@A>ABBCCCCC?CCCABA@BB?A?@=<<>==4<::488888(/;79///;:BBC=A=A@@@;?;?CCCB?BCD@@AA>A?BBB=B>><>ABBCCCCCA@@@AAAAAABBAABBBD?C>??CA@=A=@===>677
@ATNG8:02363:01409
GATGGTAGTTTATCGCGTCGCTATCCAGAAGATCAGGAACTCTAGAAGAATTCAGATTTTTAACACGAGAGTAAACGTAAAAAGAAGGTTTTACAAGACTCACGTTAACAATATTGCAGCAGTACGCACACAATCGAAGCGCAGTAAGGATGGCTAGTGTAACTAGCAAGAATACCACGAAAGCAAGAAAAAGAAGTACGCTATTAACTATTAACGTACCTGTCTCTTCCGAAACGAATGAGTACTAAGACTATCTGAGACTACCATCGATAACCTCGAGTCT
+
;4455;;<CC:69=A@996<<666;9<<<8666;;;<@:>>>599C8547;645533<=>+<7====BAAA78828ACCFDD0DD?E4;;;-;@A?BCCCBBCBDAD?BB?C::8:ABBCCCDCCBB@@@AA?AAAA>?>?@@@@A=A>ABB?AABBBBBB@BBBBBB?BB???;588AAA188818>>>>/:<59///77;=>:>>C>==<@<@@CAB>?@@ECDB?B?CCD=B99599CBCCAAA<AAA;;;@@;;;?===?8=====>>:>;???=>>BB
@ATNG8:02363:01417
GATGGTAGGACGAGCGTCTGAGAGGTACTCATTCGTTTCGGAAGAGACAGATACGTTAATAGTTAATAGCGTACTTCTTTTTCTTGCTTTCGTGGTATTCTTGCTAGTTACACTAGCCATCCTTACTGCGCTTCGATTGTGTGCGTACTGCTGCAATATTGTTAACGTGAGTCTTGTAAAACCTTCTTTTTACGTTTACTCTCGTGTTAAAAATCTGAATTCTTCTAGAGTTCCTGATCTTCTGGTGTCGTCTATCATGTACTACCATCGATAACCTCGAGTCT
+
=5955;;<8;;;<<<<=?@=>?@C>AABB@@@:>>>D9@@;?7;;;?>CCBBBCCC?B?AAAA6;6;AACBBAAA99::::':?:@>@@::69C?B??;@C<AABCCC@BBCCCCCC@CCC?B@BCAA@@@B<@ACC<@@CBBAAACBBBCCABB?CCC@CC?B>AA@@@AA@@<@AAAA8?=?=;;;;;*;@@@D;@;;;@@BBBB?BBBC2BCCCFAFEIFABBBBBBB@B?BCABBC?BAB?@@CCCDBBBBCCBBBBCCBB?@@??@;;5;>@@AACBBB
@ATNG8:02363:01422
GATGGTAGATATATGCACGCTCTACCAGAAGATCAGGAACTCTAGAAGAATTCAGATTTTTAACACGAGAGTAAACGTAAAAAGAAGGTTTTACAAGACTCACGTTAACAATATTGCAGCAGTACGCACACAATCGAAGCGCAGTAAGGATGGCTAGTGTAACTAGCAAGAATACCACGAAAGCAAGAAAAAGAAGTACGCTATTAACTATTAACGTACCTGTCTCTTCCGAAACGAATGAGTACCTCTCAGACGCTCGTCCTACCATCGATAACCTCGAGTCT
+
==@@@CAABCDCCBBBBB@@@BABB?BBD?BBBBBA<?<@@BBBBB?BA?B?888@@@@@/@9@?99:9AAACC;;;@CEHE5BB?B<A@@8B>B?999ACB??A>A>?D?BBB=??>?@CCDGDDCBBBBC?BABB?B>>>>><@=A=A@@<@BBABBBB@BBBAAB@BB;888:??8:90;;;8=?BCC/::9@///<=AA@;@;@@AA:=:=>BBC@CCBBBBB?B?BCB=AAA>ABCBBBB?>>>B@@A???A=>>A;???<@666@@@<@;AAA???AA
@ATNG8:02370:01416
GATGGTAGCTCTGCTCTGACTCTCGTACTCATTCGTTTCGGAAGAGACAGGTACGTTAATAGTTAATAGCGTACTTCTTTTTCTTGCTTTCGTGGTATTCTTGCTAGTTACACTAGCCATCCTTACTGCGCTTCGATTGTGTGCGTACTGCTGCAATATTGTTAATTGAGTCTTGTAAAACCTTCTTTTTGCGTTTACTCTCGTGTTAAAAATCTGAATTCTTCTAGAGTTCCTGATCTTCTGGGCAGACTCTCACACGCCTACCATCGATAACCTCGAGTCT
+
@;AA9AABBCCCCCGCDCCBBBGDCCAAACBB>BBBB=BC@C@CDDDCCCA;;;CCAD@BBAC@D@BBBBBBFEE?AAAA@2@B=??BE>CABA=@?A?BB@BAABCC@CCCDCAAA@CDC>B?BC@@@BAB?BCCC=@@AABBBBCCBBB??>A?AAA?BB@D?C=ABBBCC?CBCCC9A?C?CCCCC3@@>?@9@><000;;;=39999'8??@A:@:98.7>=>===8=:;;;?>>8====5<<<=@?;;;AAAA?<6;=;5;///;;;0:5:=<<<===
@ATNG8:02376:01413
GATGGTAGCGCACACATAGATACAGTACTCATTCGTTTCGGAAGAGACAGGTACGTTAATAGTTAATAGCGTACTTCTTTTTCTTGCTTTCGTGGTATTCTTGCTAGTTACACTAGCCATCCTTACTGCGCTTCGATTGTGTGCGTACTGCTGCAATATTGTTAACGTGAGTCTTGTAAAACCTTCTTTTTACGTTTACTCTCGTGTTAAAAATCTGAATTCTTCTAGAGTTCCTGATCTTCTGGAGATACACATGATACTCTACCATCGATAACCTCGAGTCT
+
@<;D:=@@ACAA;:;AABBBCCCBDDBABBBB57;CL>CCAC@CCCCCCC?CAAAC?B?BBBB@B?CCCCBAAAC?CCCCC1BB=>>?C=ABBC?CEC@CD@A@AFCCACBCBBBBB@CCC@C@CCCEABAB?@@BB<AAAABBBCBBBBBB???@CBB?BB?B?BBBCCCCCB>A;;;;6;>C>;;;;:*;A@@@=ABDDFCCCCB<@@@A0@ABBC@C@DD@CCCCCBB?B@AAABBB=A>?<@BBBECCBCCBDBBAACCCC>B777B??=A@BBBAA@AA
@ATNG8:02348:01453
GATGGTAGTAGTACACTAGTCATACCAGAAGATCAGGAACTCTAGAAGAATTCAGATTTTTAACACGAGAGTAAACGTAAAAAGAAGGTTTTACAAGACTCACGTTAACAATATTGCAGCAGTACGCACACAATCGAAGCGCAGTAAGGATGGCTAGTGTAACTAGCAAGAATACCACGAAAGCAAGAAAAAGAAGTACGCTATTAACTATTAACGTACCTGTCTCTTCCGAAACGAATGAGTACACATCGTCGTGTCGTGCTATCGATAACCTCGAGTCT
+
CC@A?A=BBFDCCBCCBBBCCCCBCABGDACCBB@A;@;@ADBBBC@BB?B???>BBFED3C?BBBBBBBBBBA9@?;;;;;*;B>B9CCC7@AA:6:6ACBBAB>A=AB???@?BBBBCCCBCDCCCBBBB?CBAA?BABBBB==:@?CAA?BBBBABBC?CAAAA@@BB?888<<====4;8818AAAA/AB;>888CBBAA;A<AAAA<A=A@BBB?BBBBAAA=?<@@@<ABC?BCCCBBA??@AAAAAAABBBB>>>CCBCCC<<4927<<=?667
@ATNG8:02362:01444
GATGGTAGTGTGTCTCTGAGAGTGTACTCATTCGTTTCGGAAGAGACAGGTACGTTAATAGTTAATAGCGTACTTCTTTTTCTTGCTTTCGTGGTATTCTTGCTAGTTACACTAGCCATCCTTACTGCGCTTCGATTGTGTGCGTAACTGCTGCAATATTGTTAACGTGAGTCTTGTAAAACCTTCTTTTTACGTTTACTCTCGTGTTAAAAATCTGAATTCTTCTAGAGTTCCTGATCTTCTGGAGATACACATGATACTCTACCATCGATAACCTCAGTCT
+
5555.5::9;665<<556;<;;<::9??==><=@@B>BCAE@CBAAAA@,0-88838-//;;:@7?;;;696>>;>>>>>+>B=?>A@6?995.55<7==7;;=@@@?A@@AB@AAACCB?B?HCCBDEDC@CCCC@CBBA==<..*.88.,,2539--+/:38179<556<=A<>::9:*:<B;:::::(;CBCC?GAAACCCBBD@CCCD5B@@AC@CADD?CBCCBAA@D@AAAB::4:@B?BCCBBBBABBBBBBBBBBBB?BBBBDCA;>;999AA@@
@ATNG8:02368:01472
GATGGTAGCGCACACATAGATACAGTACTCATTCGTTTCGGAAGAGACAGGTACGTTAATAGTTAATAGCGTACTTCTTTTTCTTGCTTTCGTGGTATTCTTGCTAGTTACACTAGCCATCCTTACTGCGCTTCGATTGTGTGCGTACTGCTGCAATATTGTTAACGTGAGTCTTGTAAAACCTTCTTTTTACGTTTACTCTCGTGTTAAAAATCTGAATTCTTCTAGAGTTCCTGATCTTCTGGGTGTATCAGCGAGTATCTACCATCGATAACCTCGAGTCT
+
?;BB8BBCAAAFCBBBCDDDBBBBCBBAA@??@BCCF>DC?B@AA@BCAB@BBBCB?C?CBBB<@=@BBBC@??D;??@>>,9949?AC=AABB@CCGAED?A@BDDE@CCBBBBCC?BCB?B?BBCA@@@?<?B@@>BAAAC@A@CCCBBAAAG@BBA?BC@B?BBBBBBDCC@CCBAA7@<@;@@BBB2BBBBC>DCCBBBCBBB=@@@@,@BABB@B@CD@CCCCCBA?A@CCCCCC?CBDD>BAABCCEAAACCCCCCCCC@B9::C??<@<?AA???>>
@ATNG8:02369:01436
GATGGTAGGTGCACATGAGTGTATCCAGAAGATCAGGAACTCTAGAAGAATTCAGATTTTTAACACGAGAGTAAACGTAAAAAGAAGGTTTTACAAGACTCACGTTAACAATATTGCAGCAGTACGCACACAATCGAAGCGCAGTAAGGATGGCTAGTGTAACTAGCAAGAATACCACGAAAGCAAGAAAAAGAAGTTACGCTATTAACTATTAACGTACCTGTCTCTTCCGAAACGAATGAGTACCTCTCAGACGCTCGTCCTACCATCGATAACCTCGAGTCT
+
/;;99>5916BCCDDDBBBBCCEDC>AA@;@=?@>><@=?BBABBB?BC?B?@@@;;;;;*;>BCCCDDC;;::,:<;:999$94.46<<<.;4525;<<===8978;?A>ABA>AA>?B;;;CCBABDBBA?CCCC?BBBAAAAA@D@C::6:AACABBC???@BAA???;?AB=A=>AF4=881/7777)360--(--9<<??;@<@AAA<A<>>CCC?CCB;;<B>A=@@@9=::3:?A???B?AABBBBABB>>>@CC<?>>:=;667//+/7;::=>??>
@ATNG8:02374:01452
GATGGTAGTCTCAGATAGTCTATAGTACTCATTCGTTTCGGAAGAGACAGGTACGTTAATAGTTAATTAGCGTACTTCTTTTTCTTGCTTTCGTGGTATTCTTGCTAGTTACACTAGCCATCCTTACTGCGCTTCGATTGTGTGCTTACTGCTGCTAATATTGTTAATCGTGAGTCTTGTAAAACCTTCTTTTTACTGTTTACTCTCGTGTTAAAAATCTGAATTCTTCTAGAGTTCCTGATCTTCTGGTCTACTACACTGTACTCTACCATCGATAACTCGAGTCT
+
=595.5556=666?<<<=;::<;555;;;9:979;;>6>><><?@;:999+/-8--(,).--,(-(-(-7769:<<055<;;)9928:>>30//7277<5<A49:9>95.6AA9:9A<8<@>2986>??A=BC@===C?CB@@?9929?000/////38//+4;6;-///--,,7--(//599+95;55////$//////)/::556555:.5555$5::55157<:059999:?7>7?:=@??589;2999:@BCBBBBBBCCAA@AA?C;;0>00+00:;:9<<;
@ATNG8:02386:01477
GATGGTAGAGTATCATGTGTATCTCCAGAAGATCAGGAACTCTAGAAGAATTCAGATTTTTAACACGAGAGTAAACGTAAAAAGAAGGTTTACAAGACTCACGTTAACAATATTGCAGCATTACGCACACAATCGAAGCGCAGTAAGGATGGCTAGTGTAACTAGCAAGAATACCACTAAAGCAAGAAAAAGAAGTACGCTATTAACTATTAACGTACCTGTCTCTTCCGAAACGAATGAGTACTACTCTCAGAGACACACTACCATCGATAACCTCGAGTCT
+
6=<<8<>@C:66>;;;=;?@B:::928??9>>;???<A?BBCCCCC@CD@C@CCCBCCCC1C@CBBCDBBBDBA9AA;<<<<$9;7<444(4::5::::<BBCC@C@BB>AAB?BBA?CCC@CCCCCCDCC@ABBB@CBABBBBB>@<@BB>BBBB=>>D?CC@ABE@>><>DB=A>>@A:ABB>BBCBB3@A==<ABBB@AB<><?CCC?B>AABBB?@>>>==><@<ABC;>AA=BBCC<;<@>AA>>?>BBB>?>BBBBBB@B>>>A>=3959==<B>>>
@ATNG8:02390:01470
GATGGTAGACATATCGTACTCTCTGTACTCATTCGTTTCGGAAGAGACAGGTACGTTATAGTTAATAGCGTACTTCTTTTTCTTGCTTCGTGGTATTCTTGCTAGTTACACTAGCCATCCTTACTGCGCTTCGATTGTGTGCGTACTGCTGCAATATTGTTAACGTGAGTCTTGTAAAACCTTCTTTTTACGTTTACTCTCGTGTTAAAATCTGAATTCTTACTAGAGTTCCTTGATCTTCTGGCGCGTATGTATGTCGCCTACCATCGATAACTCGAGTCCT
+
;;;;7<<=B@CCC@;<@?>BB;99B=BCCD@?=?BBD>CB?A=@A983;;6::===6=885;05059>A>>??=555555'5:8;;;;;8973::<8;;6;=A@;;8<AA???A@;@::6::>>???556<?@?@<>>>>><==B==<@=::;=AAA<>>8>=D>>?@A??>5==ACC5A<A6<<BBB/>>>AA7>:;;;;>===5;;;1;=@=94=033-3257777957(/).67772...3777::;999=>;BB==:9==7=666=;;699===AAA<=
@ATNG8:02346:01514
GATGGTAGTCTCAGATAGTCTATAGTACTCATTCGTTTCGGAAGAGACAGGTACGTTAATAGTTAATAGACGTAACTTCTTTTTCTTTGCTTTCGTGGTATTCTTGCTAGTTACACTAGCCATCCTTACTGCGCTTCGATTGTGTGCGTACTGCTGCAATATTGTTAACGTGAGTCTTGTAAAACCTTCTTTTTACGTTTACTCTCGTGTTAAAAATCTGAATTCTTCTAGAGTTCCTGATCTTCTGGGATGTGTGCTCAGTCCTACCATCGATAACCTCGAGTCT
+
>5558<<<=<;;;?555=:98;43488888998:;;?6;;7;75544444.4::74258=?=C50+0;0--7--(-8)//888'///(33::49:;=8<;9499.54<<<B@CCBBBBBB@DCD@B?CCBABCCD@BBBA?C;;;AAA::9??:98?A<:99>@A?B<??@000=?A:@9999*549255;;;$95===4A996;;;99;.5555$4446=?B=BD?@@@;;:C?C?BBB@@?<??@C?BCCBBBBBDDBBBD@CCB?AA?@>@@6969@==?:99
@ATNG8:02359:01480
GATGGTAGCGCACACATAGATACAGTACTCATTCGTTTCGGAAGAGACAGGTACGTTAATAGTTAATAGCGTACTTCTTTTTCTTGCTTTCGTGGTATTCTTGCTAGTTACACTAGCCATCCTTACTGCGCTTCGATTGTGTGCGTACTGCTGCAATATTGTTAACGTGAGTCTTGTAAAACCTTCTTTTACGTTTACTCTCGTGTTAAAAATCTGAATTCTTCTAGAGTTCCTGATCTTCTGGAGATACACATGATACTCTACCATCGATAACCTCGAGTCT
+
@;==8=66:DCCCCCBBCB:<;BCDCBAABBC@BBBC=CC@C@BBBECCC?CCBBB>A?AAAA>C?CBBCBBBCC?A@@@@.?A=@ABC=AABB>B;;4;B<@@AA?B?AACCCDCC@BBB@C?CCBBAA@G@BBCC<A@AAAABBBBBCD?@>C@BBA?@@=@>@ABBCBCBB;?;;;:.;>C=;;;;.;BBBC=BCEDCFGGCC5;;;;*;@ABBAC@EG@CAABBCC?B?@@ACCD@CAB@BCCGCCCBBBBBBBBBCBBB@B777?;;7=<?BBBBB9;
@ATNG8:02366:01495
GATGGTAGCTCTGCTCTGACTCTCGTACTCATTCGTTTCGGAAGAGACAGGTACGTTAATAGTTAATAGCGTACTTCTTTTTCTTGCTTTCTGTGGTTATTCTTGCTAGTTACACTAGCCATCCTTACTGCGCTTCGATTGTGTGCGTACTGCTGCAATATTGTTAACGTGAGTCTTGTAAAACCTTCTTTTTACGTTTTACTCTCGTGTTAAAAATCTGAATTCTTCTAGAGTTCCTGATCTTCTGGGCAGACTCTCACACGACCTACCATCGATAACCTCGAGTCT
+
449959;99;;;;;;<<<==:;:;:8843333,35=>4;<<><??==?;;5444983:7<<;<4626>>@<<<<<9====B1@@=;==@<0----(-(-60685;<=<<=:>>>CCA::::CC>B?CCCCBBBD?@ADC>BA;;;@?A@@@?CBBBC?B;:8:>=?>??@A@AA::59=>=>0>9@=BBDDD3BA;959&950/>>/0/7)////$/:::<7;7;?:>>====>?B?CBBCCC?B?@A=ABBBBCACBA@?@<<;5;B@<A000AAA0:99BBAAB>>
@ATNG8:02366:01508
GATGGTAGATATATGCACGCTCTACCAGAAGATCAGAACTCTAGAAGAATTCAGATTTTTAACACGAGAGTAAACGTAAAAAGAAGGTTTTACAAGACTCACGTTAACAATATTGCAGCAGTACGCACACAATCGAAGCGCAGTAAGGATGGCTAGTGTAACTAGCAAGAATACCACGAAAGCAAGAAAAAGAAGTACGCTATTAACTATTAACGTACCTGTCTCTTCCGAAACGAATGAGTACACATCGTCGTGTCGTGCTACCATCGATAACCTCGAGTCT
+
B=@@7;==CICFIDBB@??A@??BC>A@?=?BAAABB<?>C@??C?BB?B>;::86555$239<7AA@@@;;;/:>;;;;;';<<<5955&5<<9<A<@CCBBA@C@CC?AAA?BBBBBBBCCCCCCCBBC?CCCC?ABBBABAB>B?BA@>@BBBBABD?C@@@CC@CD@>>>?BBCDD:=:;6:>>>>/??:?877>>BDD;?;?@AD;@;@ABBB@CCBBC@A=A?ABC>CBB?BCBBBCCBBBBBA@CBBB???AAABBD?C>>>CBB=A>=>?>>==>
@ATNG8:02371:01514
GATGGTAGTCTCAGATAGTCTATAGTACTCATTCGTTTCGGAAGAGACAGGTACGTTAATAGTTAATAGCGTACTTCTTTTTCTTGCTTTCGTGGTATTCTTGCTAGTTACACTAGCCATCCTTACTGCGCTTCGATTGTGTGCGTACTGCTGCAATATTGTTAACGTGAGTCTTGTAAAACCTTCTTTTTACGTTTACTCTCGTGTTAAAAATCTGAATTCTTCTAGAGTTCCTGATCTTCTGGAGATATCATCAGCGAGCTACCATCGATAACCTCGAGTCT
+
7///)/:;?ACCCCBB@A:65:>9::<=;:;=:=EEA7<<7;:555:<::5?A@??7?9>:965>+0/:87899;-34998'8;144>A9836616<@=AC?@ABACC@BBCCBBCC>BAB6;6<AA@CD@A?ABBB?=;;BBCA@@;;:?A@@C?AAA@BF@B?CBBCBBCEJ?@;;;;.;5;=;<;;;*;AAAC8AAA;:9995=.9494$4445;5;4:<8?@@BA@A=@=@@@AAB?ABC@BAABBBBB@A@BBAAA;::@=@:89?=;6:70//===?>
@ATNG8:02372:01481
GATGGTAGAGTATCATGTGTATCTCCAGAAGATCAGGAACTCTAGAAGAATTCAGATTTTTAACACGAGAGTAAACGTAAAAGAAGGTTTCACAAGACTCACGTTAACAATATTGCAGCAGTACGCACACAATCGAAGCGCAGTAAGGATGGCTAGTGTAACTAGCAAGAATACCACGAAAGCAAGAAAAAGAAGTACGCTATTAACTATTAACGTACCTGTCTCTTCCGAAACGAATGAGTACTACTCTCAGAGACACACTACCATCGATAACCTCGAGTCT
+
:?BB<C<@C0//<//55:444:84304:;7;:=BAA=B>@@<<@6949A=A=>?9=9999(97<<<=<<<=:::08:4444&4;6:7<>5544;;998?BBCCC?B>A@?B@@=AAA=BCCDCCBBBBCCB?BCCC=?@@?@AAB=B>A@@=@BAABCBC?BCCBBB?BB????=@9666.6//+/@>>>,;;-5///88;@@<@<AAAA=C=C@A@@=@A@@A@@<?<CAD>CAA>ACBBBBBB??>BBBBB>??ABBC@@@@=?====;;5;9=>???BAA
@ATNG8:02387:01503
GATGGTAGGAGACACGTCGCACACGTACTCATTCGTTTCGGAAGAGACAGGTACGTTAATAGTTAATAGCGTACTTCTTTTTCTTGCTTTCGTGGTATTCTTGCTAGTTACACTAGCCATCCTTACTGCGCTTCGATTGTGTGCGTACTGCTGCAATATTGTTAACGTGAGTCTTGTAAAACCTTCTTTTTACGTTTACTCTCGTGTTAAAAATCTGAATTCTTCTAGAGTTCCTGATCTTCTGGCGCGTATGTATGTCGCCTACCATCGACTAACCTCGAGTCT
+
BCDC?BAA?BBA@ACB@AAAA@CCCCBCCB<;6<@@A<?@<?:///:77659::<A8B8CBBB@B>B>>=<;99==;:999+::3<>>C9<@AB796A<AB=;;;;>A<AAA???7738AA;>;>DA=>>>>:<=<=7::@@AAA@@?????>>>7;:=>>><><@A@@@@@@A788AAA6A>E7;6===,::;<<,//::;;:=;=08888(8;;;@>E===9=BBB>?>;?<>>>@>><>@?<=>>>>AAAC>==>?>>;:;9473336222070,--7==77
@ATNG8:02352:01536
GATGGTAGCAGACGTGACAGAGCGCCAGAAGATCAGGAACTCTAGAAGAATTCAGATTTTTAACACGAGAGTAAACGTAAAAAGAAGGTTTTACAAGACTCACGTTAACAATATTGCAGCAGTACGCACACAATCGAAGCGCAGTAAGGATGGCTAGTGTAACTAGCAAGAATACCACGAAAGCAAGAAAAAGAAGTACGCTATTAACTATTAACGTACCTGTCTCTTCCGAAACGAATGAGTACTGCGTCTCACTCTCGCCTACCATCGATAACCTCGAGTCT
+
ADBB?BBAACCCCDCBBBBCBBCBD@DCB>CBA?>><>?BBBBCCB@BB=@>BBA>?@??/?<???@@??8759/68CCCCC5CB@D5;;;40>@:00/=:;<<A=B>@A=?@A>ABAACCCBBBDDCCAAB@BB?><?@@@@CAA=A@C??=?AAABBBD?CBBBBB@BB?BAA;>>;;:/:88088898(8<9=;:;??C>>:>:==AA<@<@ABBB@CBBBBBB>@>ABC=BAA>ABBCCCCCBBBBBBCBBBBBBBB?BBB@B999A>>3829=>@@999
@ATNG8:02352:01548
GATGGTAGAGTATCATGTGTATCTCCATAAGATCAGGAACTCTAGAAGAATTCAGATTTTTAACACGAGTAAGTAAACGTAAAAAGAAGGTTTTACAAGAACTCACGTTAACAATATTGCAGCAGTACGCACACAATCGAAGCGCAGTAAGGATGGCTAGTGTAACTAGCAAGAATACCACGAAAGCAAGAAAAAGAAGTACGCTATTAACTATTAACGTACCTGTCTCTTCCGAAACGAATGAGTACGTGTGACGTACGTGAGCTACCATCGATAACCTCGAGTCT
+
88=949<=<<>====><666<:::92878-38;459.95:>9555;799.5.59555999(=44-------(-555,57-----$3??B?BCD9;;=;00)/><8:==7=78=:>AA=A@;;BBCAABBBCC????@@@A;??AABBCB@B?C999:ABABCBB?BDECBB?B><AAB=@==<<07//)/7776)795=;;;???AA:=:>>@A<A=?@BBB@DE@@@BA?A=@@D<ABC?BBDCCAAAAAAACDCBBBCDCAAACAA=A999?=?494:AA>A==>
@ATNG8:02356:01557
GATGGTAGTGTCATATGAGAGTGTGTACTCATTCGTTTCGGAAGAGACAGGTACGTTAATAGTTAATAGCGTACTTCTTTTTCTTGTCTTTCTGTGGTATTCTTGCTAGTTACACTAGCCATCCTTACTGCGCTTCGATTGTGTGCGTACTGCTGCAATATTGTTAACGTGAGTCTTGTAAAACCTTCTTTTTACGTTTACTCTCGTGTTAAAAATCTGAATTCTTCTAGAGTTCCTGATCTTCTGGGTGTATCAGCGAGTATCTACCATCGATAACCTCGAGTCT
+
:455.5::BB?;;;;;;<<=BBBCBBBBBBBCAAAAI>BB>?6655;;@@=A>:::9<6:=>=4>:>@@<<<ABD>A@CDC/9:39<:::,83737,333,37433255;:@E>>B>CC@CCC@E@ECCC@AAB@BBBC>B@BBB:;:CBCABAA@A=BBB?AC=?<?A@@ACDCB?B;;;;.;=A;@@BBB0AABBC>DCCCCBBBBB4;;;;*;CBAB?A?AEACCBB@AA@E@AAABBD@BCCC?A@@DDDCCCCCCCDBBCCC@C:;;@?@5;5;@@=???@
@ATNG8:02364:01546
GATGGTAGTACATGATAGACGACACCAGAAGATCAGGAACTCTAGAAGAATTCAGATTTTTTAACACGAGAGTAAACGTAAAAAGAAGGTTTTACAAGACTCACGTTAACAATATTGCAGCAGTACGCGCACAATCGAAGCGCAGTAAGGATGGCTAGTGTAACTAGCAAGAATACCACGAAAGCAGAAAAAGAAGTACGCTATTAACTATTAACGTACCTGTCTCTTCCGAAACGAATAAGTACGTGTGCGACGTGTCTCCTACCATCGATACCTCGAGTCT
+
4455.559666>===>66655:99949995:<:;::.4.48999<<633/338;<59:9:9#54555;>=@@@CC7:;<;;;;(;A;<?=C?9CCC@9;;BBBABB>B=@?>@AC543:>?>?@AB;;:@@9:29=9929===788=8<6;9917<7338:>2;;=777885/5772:7555.///.....$-5,......2665:27655/5495:9A@BCCAA;;5:29=@5A<B9>>4==?=;<<778;A77744==B?@>>7>=985//.266899...
@ATNG8:02364:01554
GATGGTAGCACGAGTCACTCATATCCAGAAGATCAGGAACTCTAGAAGAATTCAGATTTTTAACACTAGAGTAAACGTAAAAAGAAGGTTTTACAAGACTCACGTTAACAATATTGCAGCAGTACGCACACAATCGAAGCGCAGTAAGGATGGCTAGTGTAACTAGCAAGAATACCACGAAAGCAAGAAAAAGAAGTACGCTATTAACTATTAACGTACCTGTCTCTTCCGAAACGAATGAGTACGATGAGATCTCGTGTGCTACCATCGATAACCTCGAGTCT
+
;6==8=;;?=>>===??>@?=?===:<>>:<@@BBB@E?B@@@??>8;?8?9787>>??@1?8>AA774=B=<<38/0/:::*<;49)555&5::5955444434048;;7<=<4<>>>AACA@AC@A@BCB?@@AA8:9@==@00,0;=0:79AAABACC?AAABBB?AA<9885;::::/:88088888(5=9AAAAA??8:7;8>>:959;::@CC@CCCA????B=A@@;@??;?ABCBBBABB@?AAAA===ABAA@==>=A@=====8=8=????A@?
@ATNG8:02364:01556
GATGGTAGCACGAGTCACTCATATCCAGAAGATCAGGAACTCTAGAAGAATTCAGATTTTTAACACGAAGAGTAAACGTAAAAAGAAGGTTTTACAAGACTACACGTTTAACAATATTGCAGCAGTACGCACACAATCGAAGCGCAGTAAGGATGCTAGTGTAACTAGCAAGAATACCACGAAAGCAAGAAAAAAGAAGTACGCTATTAACTATTAACGTACCTGTCTCTTCCAACGAATGAGTACGATGAGATCTCGTGTGCTACCATCGATAACCTCGAGTCT
+
>@;;.55=:ABC=<A=A<>CA<<B@7;AC:90@000)/2777::;<6;:380333;=???+=63////(/89888/8395555$5;5;6<=>2<A<7:<<000///33(47<<9===7=:73:B::9BBBBBBBB?A???>@=???997;@<A885=<<<<33,377;8?8??>AA:022;<<,5571666676%5:1575:79;;;:;=>99<6:6//0?A;<@@@>>>9>9><???173789AABAAAA;;:=>=<=B756877379975///6////99;>>
@ATNG8:02367:01530
GATGGTAGAGTACAGTGTAGTAGACCAGAAGATCAGGAACTCTAGAAGAATTCAGATTTTTAACACGAGAGTAAACGTAAAAAGAAGGTTTTACAAGACTCACGTTAACTATATTGCAGCAGTACGCACACAATCTAAGCGCAGTAAGGATGGCTAGTGTAACTAGCAAGAATACCACGAAAGCAAGAAAAAGAAGTACGCTATTAACTATTAACGTACCTGTCTCTTCCGAAACGAATGAGTACTATAGACTATCTGAGACTACCATCGATAACCTCGAGTCT
+
4455.55555<<99>5559=>556=6:;<9<;00//)/5//333394;;/3,33332222$2.5788:9;;;;A366:9999'9@>B@CDD;CD@:FCBBA@@?@=A?BCBBAB<??B99:@@00/:9:85517>=A;@>>>;;;>8=8=;;6;@??=>>>:>??;;;===:>?>:<<766(78/(/////(--(----33566282888828055<<>?B=<ACCC?A?BCA;?::4:::@@AABAB??887@8@>ABA894495;;;;::;7=>BBBB=88/
@ATNG8:02374:01552
GATGGTAGAGTACAGTGTAGTAGACCAGAAGATCAGGAACTCTAGAAGAATTCAGATTTTTAACACGAGAGTAAACGTAAAAAGAAGGTTTTACAAGACTCACGTTAACAATATTGCAGCAGTACGCATACAATCGAAGCGCAGTAAGGATGGCTAGTGTAACTAGCAAGAATACCACGAAAGCAAGAAAAAGAAGTACGCTATTAACTATTAACGTACCTGTCTCTTCCGAAACGAATGAGTACTACTCTCAGAGACACACATCGATAACCTCGAGTCT
+
BB@@<@BBBDCBBBBBBBBBDBBBB?BFE@CBAA@@<?<?ACBBBC?BB?B@AAA@=DDD/A<>>>A>>>AAAA:AAABBBB2BC>C7;<<6;@@=9:6ACD@AB?B?BC@CBB>AABBBBBBDDDBBBDBC@DD@A>@B@?@A>>7@?A@@=@BBBBBBD?CCAAAB?BD?>=>@B@<<<1=::4:::::+;@=B;:;???BA<@;@???<@<AABBB?BBCBBAA>A=@BB>BBC?CCCCBBBBBBBBAB>>9::=<==AAA?@?@@7:7;AA>>==<
@ATNG8:02375:01560
GATGGTAGGAGACACGTCGCACACGTACTCATTCGTTTCAGAAGAGACAGGTACGTTAATAGTTAATAGCGTAACTTCTTTTTCTTTGCTTTCGTGGTATTCTTGCTAGTTACACTAGCCATCCTTACTGCGCTTCGATTGTGTGCGTACTGCTGCAATATTGTTAACGTGAGTCTTGTAAAAACCTTCTTTTTACGTTTACTCTCGTGTTAAAAATCTGAATTCTTCTAGAGTTCCTGATCTTCTGGTGTCTATCTGTATCACTACCATCGATAACCTCGAGTCT
+
66>><@?C<GAAAB<<566;;;;=>B?==<:939494(4:::8;;566;:7;AA<<999BB<<8@>BA@AD99.5=499:::(544)499<1;;;;7;>=8<<16959@A=:;;BCBBA=A@@<?=BB;;<BBB<@@@@=CA@AB@@@@@@?ABA@A=;;9?@@;?9>?:9:9@A@<?59999'9.9.95:::*:;@==3;595999555.5555$59955158>B?9999:9<5>:?@?BBB?@?A>BCGFCECDGDECBBCDCBB@C@@@A??;?<@BBBBBBB
@ATNG8:02377:01579
GATGGTAGTATCTGTCTACGAGAGCCAGAAGATCAGGAACTCTAGAAGAATTCAGATTTTTAACACGAGAGTAAACGTAAAAAGAAGGTTTTACAAGACTCACGTTAACAATATTGCAGCAGTACGCACACAATCGAAGCGCAGTAAGGATGGCTAGTGTAACTAGCAAGAATACCACGAAAGCAAGAAAAAGAAGTACGCTATTAACTATTAACGTACCTGTCTCTTCCGAAACGAATGAGTACTACTCTCAGAGACACACTACCATCGATAACCTCGAGTCT
+
BC@@=ABB@@AAABB@AABCCCCBB>AAB?BB78:@9>9?@AABBB?B>:><==>==DDD/A;AAAAAAAAA@@7@ABBBBB5@A>C4;<;*9C>9696=>BB=B?C@CC@A@A?BBCBCCCBBBCCDCBBB@CBCB>BAAA>>=?;@;@??=@CBBBBBB?BBBBBB?BD?BBB<??<=<4;:;5:==>?/??;@877>>?;:7;<>>AD;@<??B@@<@@@@BBC@B?BCC>CBB?AAABBBCBBBBBBBB?::;<<<A@@@@<@@@>=:9598==>@A@@@
@ATNG8:02378:01568
GATGGTAGAGTATCATGTGTATCTCCAGAAGATCAGGAACTCTAGAAGAATTCAGATTTTTAACACGAGAGTAAACGTAAAAAGAAGGTTTTACAAGACTCACGTTAACAATATTGCAGCAGTACGCACACAATCGAAGCGCAGTAAGGATGGCTAGTGTAACTAGCAAGAATACCACGAAAGCAAGAAAAAGAATTACGCTATTAACTATTAACGTACCTGTCTCTTCCGAAACGAATGAGTACATAGATATACGTATAGCTACCATCGATAACCTCGAGTCT
+
4455.559596;=====>BBAA???9=@A9@@<<=<9<;CCDBCBB>BB6;9;BCCDEDD2C?BCCCCCCCBBB;BB;;;<;$:9382444&38829;>:8BACE@C?>><@CD@CCA?BAAACCCCBCBCC?BBCC?A@A@AA<>;?=A::7:@??BBCB?BBBAAA@BB>BBB<>>@AC5<9:59=AAC/>>;>388??>=>;>;<=<>5:4:;A@A?ACCDDCC?B?BCC>DBB@BAAACCCB@BBBBBBBB??@@@?@?@@;<9::<<>9>:>AAA@:;;
@ATNG8:02378:01578
GATGGTAGTGTGTCTCTGAGAGTAGTACTCATTCGTTTCGGAAGAGACAGGTACGTTAATAGTTAATAGCTGTACTTCTTTTTCTTGCTTTCGTGGTATTCTTGCTAGTTACACTAGCCATCCTTACTGCGCTTCGATTGTGTGCGTACTGCTGCAATATTGTTAACGTGAGTCTTGTAAAACCTTCTTTTTACGTTTACTCTCGTGTTAAAAATCTGAATTCTTCTAGAGTTCCTGATCTTCTGGAGATATCATCAGCGAGCTACCATCGATAACCTCGAGTCT
+
A>;9.59;;;;;=<5555:::<:::::=<A@A>ACAD<BB>B>BCEEE>>@BBAB@8@;955@7A;995544::::7;>>>>+>A;?ACE?@:?:5::<7;>:>>><AA?BCAAABA@<A@@;?;CCBBDCCCBJGCC@BBBBBBBBBBBBBAAAA?CAA?AC=@=AABBCCCEE=@;;;;.;<A>;;<<;*;BBCC?CCCDCBBAAA5;:;:*:@@<;7;@CB?BBBBA;;9;@CCCCCB@BBB>BBAAABABABBCCD;;;@A>;<000:00*7499;AB@@?
@ATNG8:02342:01595
GATGGTAGAGTATCATGTGTATCTCCAGAAGATCAGGAACTCTAGAAGAATTCAGATTTTTAACACGAGAGTAAACGTAAAAAGAAGGTTTTACAAGACTCACGTTAACAATATTGCAGCAGTACGCACACAATCGAAGCGCAGTAAGGATGGCTAGTGTAACTAGCAAGAATACCACGAAAGCAAGAAAAAGAAGTACGCTATTAACTATTAACGTACCTGTCTCTTCCGAAACGAATGAGTACTACTCTCAGAGACACACTACCATCGATAACCTCGAGTCT
+
;6=@8=;?BAAACCCCD@A@D@@;:6:@@=@?AB;;6;?BBCCDBB@BL@C@BCB>?A@@0A@BBBCGBBBCCD=BBBBAAA1@@=@5;::+:???@AAAAAABB@C?BB?BAA?AACADCCBBBBBBBBBB?CBBB?AA?>89882;>B@@?@BCCCBBB@BBBBAB@CD?BBB<>:?><1<::5:@AAA/AC=B888==>;;4;8==@C6;5;>B@@=@@@@BFL@D?CBC>CCC?BCCCCBBBBBBBBBBBAA@B@;;>@AA<A@@?@??;?<==>@@@@?
@ATNG8:02353:01583
GATGGTAGTGTGTCTCTGAGAGTAGTACTCATTCGTTTCGGAAGAGACAGGTACGTTAATAGTTAATAGCGTACTTCTTTTTCTTGCTTTCTGTGGTTATTCTTGCTAGTTACACTAGCCATCCTTACTGCGCTTCGATTGTGTGCGTACTGCTGCAATATTGTTAACGTGAGTCTTGTAAAACCTTCTTTTTACGTTTACTCTCGTGTTAAAAATCTGAATTCTTCTAGAGTTCCTGATCTTTGGATACACTTCATGTGCACCTACCATCGATACCTCGAGTCT
+
777<69;;=666<<<;<<:944434:;;::;?5;9;;.:@:@;@A@=955.55544.4395559@9<<<666===5:::::'44.4//:1/////3969;8:=8:3339<166=;99//+/9;6;:<?>>6666155::.5699;;955498:::9:6<;;7:;04054===<<<;.44444&4.4.55555$4999;07/////<//6;>>>>)65;55.5555.59999<<393888:98:3:7<9996//)/9;;888:94899455//////)/:78:999
@ATNG8:02356:01601
GATGGTAGCTATACGTATATCTATGTACTCATTCGTTTCGGAAGAGACAGGTACGTTAATAGTTAATAGCGTACTTCTTTTTCTTGCTTCGTGGTATTTCTTGCTAGTTACACTAGCCATCCTTACTGCGCTTCGATTGTGTGCGTACTGCTGCAATATTGTTAACGTGAGTCTTGTAAAACCTTCTTTTTACGTTTACTCTCGTGTTAAAAATCTGAATTCTTCTAGAGTTCCTGATCTTCTGGCTCTCGTAGACAGATACTACCCATCGATAACCTCGAGTCT
+
99;;5;;;@>>?>@====<<><@<==<BBACC?BBBE?@@=?=A??@AAC8:8B@B7B7==AA6A?AAABBAA;?377;;;*6627..(.668173//(.9(....6626>>8:9>?:==><><>A?=988=<AA=>:=@??@>?>BBB???>:;188;8=B=B=ADA>>=C;;487889)8:>4:;;;;+;>::;2:9:///;::=::@@@,=///9060:;9>=>>@@@<A<ACA>==<>?>=AAA<<<=66698;<@???===8===????=A=BC???@@@
@ATNG8:02365:01606
GATGGTAGTGTCATATGAGAGTGTGTACTCATTCGTTTTCGGAAGAGACAGGTACGTTAATAGTTTAATAGCGTACTTCTTTTTCTTGTCTTTCGTGGTATTCTTGCCTAGTTACACTAGCCATCCTTACTGCGCTTCGATTGTGTGCGTACTGCTGCAATATTGTTAACGTGATTCTTGTAAAACCTTCTTTTTACGTTTACTCTCGTGTTAAAAATCTGAATTCTTCTAGAGTTCCTGATCTTCTGGATAGCGACGCGATATACTACCATCGATAACCTCGAGTCT
+
4445.55559;9<;;;<:=54//////7::9<.55555&5549.5559;==9=>@@@@A:?:333(4.9444:455:6:;;::)33-3<<=>59338-33<,33433,378;5<<///:::4:;;7?=@DBC:99@=@ABB5;;<;;;@@?;;:@C@@@?BCC?AA<@;@@@@@B?BB@B>><<3<+0+0<===0>=??B<BABBC:::>>4:999(9====7@9BB@AA@CCCC?B>A@ABCC@C;;6;;;;@@@@AA;;;@;;;@@A<@:98@BB>B?CBBA@>>?
@ATNG8:02365:01607
GATGGTAGTCTCAGATAGTCTATAGTACTCATTCGTTTCGGAAGAGACAGGTACGTTAATAGTTAATAGCGTACTTCTTTTTCTTGCTTTCGTGGTATTCTTGCTAGTTACACTAGCCATCCTTACTGCGCTTCGATTGTGTGCGTACTGCTGCAATATTGTTAACGTGAGTCTTGTAAAACCTTCTTTTTACGTTTACTCTCGTGTTAAAAATCTGAATTCTTCTAGAGTTCCTGATCTTCTGGGTCTCTCTCTCACGCACTACCATCGATAACCTCGAGTCT
+
B;;69=66:CICGDCDBCBCCCCCBBA?<;>?9?A@C;<;7;;:94<<@@=@CCBC?B?B@@?8?;?@A@<;;;;043:::'<>8;;<<6;7997<<<=BC?@ACEBC?BCDDEEBB?BBB@C>BBBBA@@C@CCBB?CDCBBAA@A@@@A???DAB??=?B?B=B:;;CCEFCBECCCC;A=A?BBBBB0BAAAD>CCCBBBB@@@>AAAA0@@@@B?C?BB@CCCCBBB?B@BBBBBA=A9:;6;BBABCBBCCCBBBBBDGE?C@@??<<1819>@@AAAA
@ATNG8:02368:01587
GATGGTAGCGCACACATAGATACAGTACTCATTCGTTTCGGAAGAGACAGGTACGTTAATAGTTAATAGCGTACTTCTTTTTCTTGCTTTCGTGGTATTCTTGCTAGTTACACTAGCCATCCTTACTGCGCTTCGATTGTGTGCGTACTGCTGCAATATTGTTAACGTGAGTTTTGTAAAACCTTCTTTTTTCGTTTACTCTCGTGTTAAAAATCTGAATTCTTCTAGAGTTCCTGATCTTCTGGTCTACTACACTGTACTCTACCATCGATACCTCGAGTCT
+
<:;;:<<<>=AB=B@??BCCBCCBCBBFECAA>?ABE>BB>B?A@@B@AB?ABBBB?B@C@A@3;5:?>@@;:8?887773$394:@BC=AAAA<A<;5:B6:;9@BB>AA@BB@@@<@@B<@4:::9:=992:@??<AABBBBCBDDBCBBAAA>BBB?AC=A8::@AABBFF<ABCIJ;E5;5;;;;;;%;@@@;ABBAA@@>??2;:::(:9==:.4.9@:@@A:98C>A=A@AAA@=?;;4;@@=A;;<@@;;;BB@@@@>+00......).?>@=9:7
@ATNG8:02373:01603
GATGGTAGTGCGTGAGAGAGAGACCCAGAAGATCAGGAACTCTAGAAGAATTCAGATTTTTAACACGAGAGTTAAACGTAAAAAGAAGGTTTTACAAGACTCACGTTAACAATATTGCAGCAGTACGCACACAATCGAAGCGCAGTAAGGATGGCTAGTGTAACTAGCAAGAATACCACGAAAGCAAGAAAAAAGAAGTACGCTATTAACTATTAACGTACCTGTCTCTTCCGAAACGAATGAGTACTGTATATGTGTGCGCTACCATCGATAACCTCGAGTCT
+
BBBB<A>BBBBBBBBCFDGCCB??@:@BB?CAAB??<?9@>:@B@B?BB?B?CDAA>CCD*=65556655./(..'.7:::::+<@>C5;;;&99?;9:66<<;A=8B>BC@BCB>A@>?ACCBBBCBCBADC@CBBB=?>??BABC@C?C??=?BBBBBCC?BBBDBB@BC@CB?;>>==<4:7708:::::&:>:>888@AC==:=7;:AE=A<>>B@@=@AABBBB@C>AAC>BBB?BCCDCCAAABBBBB>>A>>;<;AAA=A>=<>=<5949AA====>
@ATNG8:02380:01616
GATGGTAGGCGTGTGAGAGTCTGCCCAGAAGATCAGGAACTCTAGAAGAATTCAGATTTTTAACACGAGAGTAAACGTAAAAAGAAGGTTTTACAAGACTCACGTTAACATTATTGCAGCAGTACGCACACAATCGAAGCGCAGTAAGGATGGCCAGTGTAACTAGCAAGAATACCACGAAAGCAAGAAAAAGAAGTACGACTATTAACTATTAACGTACCTGTCTCTTCCGAAACGATGAGTAACGATGAGAGAGCTCTCTCTACCATCGATAACCTCGAGTCT
+
?@@@8@<B=BCAAABBBCCA@@AAB4;CCACECC??<@?A@AAB@@=@@=@=@@???@@A2B?BCC?@@?@EBB7>>98888(894849::-:=:;A;8;>>>BB=B<>>@=AA7;;?>>>>>>@@@BBB>=9>>?D=@@@@@@;;7;=B@@;?=@@@@AA=AA@@=>:=A<AAD:>>@@@7==?;?????/=<8===<>>=>==9=<@???<;6;///;167<===?9=9===6::///;=57299565A@@@@@@>>>AAEE>>;>AAA@@B<>;>>>>A?@;
@ATNG8:02390:01609
GATGGTAGCGCACACATAGATACAGTACTCATTCGTTTCGGAAGAGACAGGTACGTTAATAGTTAATAGCGTACTTCTTTTTCTTGCTTTCGTGGTATTCTTGCTAGTTACACTAGCCATCCTTACTGCGCTTCGATTGTGTGCGTACTGCTGCAATATTGTTAACGTGAGTCTTGTAAAACCTTCTTTTTACGTTTACTCTCGTGTTAAAAATCTGAATTCTTCTAGAGTTCCTGATCTTCTAGAGATACACATGATACTCTACCATCGATAACCTCGAGTCT
+
A;:;8=;;ACCCDDCCBBBBBCCBCAABBBCB=BBBD<BCAB@BBBDCCC?BCBAA?C?BABB?C?CBCCAAAAA:?@@@?.?A;@@BC<ABBB@BIC@CC>@@ACEDBDCCCCBBB?CCC?C@CCBBAA@B?BCBB<A@@@BBBBCCCCDAABB@CAA>AB?B>AABBBBCAA;A::::.;>C>;;;;;*;CBCC;;;DCCCCCCC@DCCD5A@@CC@D@CC?CBBBBAB@D@ABABDD?AABBBBBBBBBBBBBB@@@>>>>>8<555>5516;@?A@@@>>
@ATNG8:02343:01659
GATGGTAGCGCACACATAGATACAGTACTCATTCGTTTCGGAAGAGACAGGTACGTTAATAGTTAATAGCGTACTTCTTTTTCTTCTTTTCGTGGTATTCTTGCTAGTTACACTAGCCATCCTTACTGCGCTTCGATTGTGTGCGTACTGCTGCAATATTGTTAACGTGAGTCTTGTAAAACCTTCTTTTTACGTTTACTCTCGTGTTAAAAATCTGAATTCTTCTAGAGTTCCTGATCTTCTGGATAGCGACGCGATATACTACCATCGATAACCTCGGAGTCT
+
@:>;7<;>BBCBBBBBBBCCBAAAB@@99;=><?CCFGCE@C=;55999959>;;=7;7@ABC?B?BAA???==?388?==,8:33787&37774::<69:48<?:BA=ADD;;;@B<>>A:>::9:=:;;>:>A@@<???>>>BA@@@@?????;CCC?BB@C?CBCAAACCC@DDDED7A9?9:9999*:BBBC>BCBBDDCBBB?ACAC2BBBBC@B?BD@A@@BBBB?B@BBBCBB>AAC@CCCBBBCDCCBAADBBBAAA?@BBBCB@=A>===>BB==8
@ATNG8:02347:01654
GATGGTAGAGTACAGTGTAGTAGACCAGAAGATCAGGAACTCTAGAAGAATTCAGATTTTTAACACGAGAGTAAACGTAAAAAGAAGGTTTTACAAGACTCACGTTAACAATATTGCAGCAGTACGCACACAATCGAAGCGCAGTAAGGATGGCTAGTGTAACTAGCAAGAATACCACGAAAGCAAGAAAAAGAAGTACGCTATTAACTATTAACGTACCTGTCTCTTCCGAAACGAATGAGTACACACTCTCATATGACACTACCATCGATAACCTCGAGTCT
+
;5;;:===CC??@<@<==@CBBBCD?BBB@BCA@@@>A>ABBBBBB?BB>B>?=<86666(89<>>@??>B?>>7>>@@ABB0AA;A5;;;.;CC>9:9CBBCBC@C?BB?A@A>AA>>BCCDCCBBBCBCC@BBBB@BBBABBAA>A@DAA>ACBBBCBC?AAC@@@@CD=8889::;<;4<<<788888(8@:A;<;@@A@A<@<@?@?;>:>?C@@=@BBBBBB@B?BBB>BBB?ABCCCBAAA==@AA@?@ADAAAABBBB?BBAAA99370789:?:::
@ATNG8:02363:01664
GATGGTAGGACGAGCGTCTGAGAGGTACTCATTCGTTTCGGAAGAGACAGGTACGTTAATAGTTAATAGCGTACTTCTTTTTCTTGCTTTCGTGGTATTCTTGCTAGTTACACTAGCCATCCTTACTGCGCTTCGATTGTGTGCGTACTGCTGCAATATTGTTAACGTGAGTCTTGTAAAACCTTCTTTCTACGTTTACTCTCGTGTTAAAAATCTGAATTCTTCTAGAGTTCCTGATCTTCTGGTATACACACTCGCTCGCTACCATCGATAACCTCGAGTCT
+
DDCBAB@@=ADBB@@ABDECCCCC@CCCCCCC?CCCC=BB@C@CCCCDCB?BBBBE?B?BBBB?C?CBBCBBA@@=>>>?>0=A<??AE?CBBCACCCACD;;:BECC?CCDCCCCC@BBB?C@CCBBBBBA?CCCC?BBB@??@@EEDBBB@AA@BBB?AA=A=??BBBBBAA;@@@@@7A?B?CCC>CBBBCBF=@@CCCCCAA@=AAAA2ACBCC@D@BB>CBAAB::5:<?@ABAA>ABCADCBBBCCCBCA@@CCCCB?><>@==?>>;>?A?@@BBBB
@ATNG8:02376:01658
GATGGTAGTCTCAGATAGTCTATAGTACTCATTCGTTTCGGAAGAGACAGGTACGTTAATAGTTAATAGCGTACTTCTTTTTCTTGTCTTTCGTGGTATTCTTGCTAGTTACACTAGCCATCCTTACTGCGCTTCGATTGTGTGCGTACTGCTGCAATATTGTTAACGTGAGTCTTGTAAAACCTTCTTTTTACGTTTACTCTCGTGTTAAAAATCTGAATTCTTCTAGAGTTCCTGATCTTCTGGATAGCGACGCGATATACTACCATCGATAACCTCGAGTCT
+
B;;68=56;DCCBBCCCCCCBABBBBBBBBBB?ABBC>BB?B@BABBBBB@BCCBB?C@CB@@<@?@BAB@@?A@<90000)0=9000@@7;7<:4<8:6;?;<=<@AC@DBBCCDGG>BBB>C?CCCCCBBB?BDEF?BBBBBBBABCCBBAABB@CAA=?B?C?CCABBBBCC@D:999-9=@;9:9:9*:?BBB>BBCCCCCAA@?BFGF3CBBCD@C@CC?BBCCCBC?A?AABCDD=@?B@DDCCBCCCBBBBBDCCBBAC@ABBBCA@:=:<>??BA@@
@ATNG8:02382:01643
GATGGTAGTGTCAGTGCGCGTCGTCCAGAAGATCAGGAACTCTAGAAGAATTCAGATTTTTAACACGAGAGTAAACGTAAAAAGAAGGTTTTACAAGACTCACGTTAACAATATTGCAGCAGTACGCACACAATCGAAGCGCAGTAAGGATGGCTAGTGTAACTAGCAAGAATACCACGAAAGCAAGAAAAAGAAGTACGCTATTAACTATTAACGTACCTGTCTCTTCCGAAACGAATGAGTACGAGAGAGCACACGTGTCTACCATCGATAACCTCGAGTCT
+
@=BB?CEDCBCDCBBBBEDBBBBBCACBB?CE???C>A=ABBAA@D?CC?C@989AABBB3B?CAABBBA?=<<7=>BBDDD5BB;A4;;;.;DD@BAABCBBBC?A>AE@BBB?BBBBCCCCCCCBBBBCB??>?D>@>==A@??<??@??<?BABBACD?CCCAAA@BC@AAA;::;<;0;:<:88888(/95:///;<@==:=;@@BB7;7;>BBB@BCBBBBB>B>BCC>CCC?BBBCCDCB=<<<;<=>?AAAAAAAC:;7;;;;AAA=@<@@@@@?>=
@ATNG8:02386:01654
GATGGTAGTGATACAGATCAGACACCAGAAGATCAGGAACTCTTGAAGAATTCAGATTTTTAACACGAGAGTAAACGTTAAAAAGAAGGTTTTACAAGACTACAACGTTTAACAATATTGCAGCAGTACGCACACAATCGAAGCGCAGATAAGGATGGCTAGTGTAACTAGCAAGAATACCACGAAAGCAAGAAAAAGAAGTACGCTATTAACTATTAACGTACCTGTCTCTTCCGAAACGAATGAGTACGAGAGTCAGAGCAGAGCTACCATCGATAACCTCGAGTCT
+
:4454999?@<@B;>?A?AAA<:9:7:=>7?=>..-(-(--885<>:><494///;;;;;+;68:4555:99<=7::;:@@@@+66269=AA1;;=.55444448444:08-332833-3333555555:4544557>9=?98//:;0///(-3://)/6666:882879937/80*/;;(//588.3.5+27755'5715=;@@:8/.)/49;;9596?>===9;?CCCDC?B?BBB=BA@=>>>ADBBBBB>>BBBB??>>>>>??CG<@:::A7616;@>@@B:;;
@ATNG8:02387:01667
GATGGTAGATATATGCACGCTCTACCAGAAGATCAGGAACTCTAGAAGAATTCAGATTTTTAACACGAGAGTAAACGTAAAAAGAAGGTTTTACAAGACTCACGTTAACAATATTGCAGCAGTACGCACACTATCGAAGCGCAGTAAGGATGGCTAGTGTAACTAGCAAGAATACCACGAAAGCAAGAAAAAGAAGTACGCTATTAACTATTAACGTACCTGTCTCTTCCGAAACGAATGGTACACACTCTCATATGACACTACCATCGATAACCTCGAGTCT
+
BABA8@99;BBCBBBCBBCCCBBBB?BDC@BB>===8=8>ACAAAB?CC?C@B@=<====+=:==>AAA@??AA:A@BBBAA2B@?C@CED;CBB@;;;ACCCBB@DACB=@??=AA>?ACCCCCCCCBBBBBBB??:>888=>><:@@BBC@ABAAAB??=?BCAAA=AA;:::3:9998*688487776(.96:.//;=<:><A<ABAA:=:=ACCD@BCAA@CA<@<???9?AA@BB?BCCBBBCCA?>A>@@BA>>>?::3:::::BB=B<>>>>>===
@ATNG8:02390:01666
GATGGTAGTGTGTCTCTGATAGTAGTACTCATTCGTTTCGGAAGAGACAGGTACGTTAATAGTTATTAGCGTACTTCTTTTTCTTGCTTTCGTGGTATTCTTGCTAGTTACACTAGCCATCCTTACTTCGCTTCGATTGTGTGCGTACTGCTGCAATATTGTTAACGTTAGTCTTGTAAAACCTTCTTTTTACGTTTACTCTCGTGTTAAAAATCTGAATTCTTCTAGAGTTCCTGATCTTCTGGAGATATCATCAGCGAGCTACCATCGATAACCTCGAGTCT
+
;4555;;<@966<<:9:>965<<<=AACCC@@<@CBB<@B=B=;@CC@A@;B====:B;B=AB?BA<<BB=A=>?:>BDDF2AA?A@BC8;495.95>9>D@BAABBC@CCBABB;;9;BB?C@CCCFBBBB@BBBC>A@BBBBBBAAACA?:::?BAA?BD@C@BAB@BCCCC=A;;;;.;>B>ABBBB5CCCDD>BBCCCCBCBA=@@@A.;;AAB?B?BDACCDBBBB?B?AABCBB?AAA?BBBAAABBA@@AA:;;@@AA?B:99BAA=A?BBEBAABB
@ATNG8:02346:01704
GATGGTAGCGCACACATAGATACAGTACTCATTCGTTTCGGTAAGAGACAGGTACGTTAATAGTTAATAGCGTACTTCTTTTCTTGTCTTTCTGTGGTATTCTTGCTAGTTACACTAGCCATCCTTACTGCGCTTCGATTGTGTGCGTACTGCTGCAATATTGTTAACGTGAGTCTTGTAAAACCTTCTTTTACGTTTACTCTCGTGTTAAAAATCTGAATTCTTCTAGAGTTCCTGATCTTCTGGATAGCGACGCGATATACTACCATCGATAACCTCGAGTCT
+
;545.5556>>C======<<>???>>>9;9==9<=AA1AA*--0---78<<9?>5:48;39:00*/3<==<:::;=:7733*3>5<<@AA2999>>9<<=5=;622255>:>CCDDBCC@DCC@B@EEBAACCCACBCC?BBCCBBBBCCEFDA@@A?CBB?BB>B?BBBCBCDDG@BBBBB6?:>;9999*;CBBC>CCCCCCDCBB@CDED2CABBE?B?BD?CBBBBBB?C?BBACDD>A?C?CCCCBCCCCCBBBCDCCCCC@@AAABAA>A=@BBBA@@@
@ATNG8:02348:01692
GATGGTAGAGTACAGTGTAGTAGACCAGAAGATCAGGAACTCTAGAAGAATTCAGATTTTTAACACGAGAGTAAACGTAAAAAGAAGGTTTTACAAGACTCACGTTAACAATATTGCAGCAGTACGCACACAATCGAAGCGCAGTAAGGATGGCTAGTGTAACTAGCAAGAATACCACGAAAAGCAAGAAAAAGAAGTACGCTATTAACTATTAACGTACCTGTCTCTTCCGAAACGAATGAGTACTATAGACTATCTGAGACTACCATCGATAACCTCGAGTCT
+
>:<=9=>>CA;;<<<<<<==<>?@@;=B<75988782;69<<///;8??<@<898>9>=?/@<@@A@A@@A===6=>BBBBB.:;=A9AAA7A@@=?@?B?@@BC>@?@@=?DB>AABABCCCCCCCBBBAC@DABB>BAAAA@@A=@=@?@=ABBAAABB?BBBBBB@BB????9:7////)///)/====,77-6///<<???;@=@@@@;@=BBC@@>?ABABDC?B?ABB<AAB???@BCCE@@@BBB>>>BCCCBBDDB>?<?@@@@@A4616===@778
@ATNG8:02360:01695
GATGGTAGGAGACACGTCGCACACGTACTCATTCGTTTCGGAAGAGACAGGTACGTTAATAGTTAATAGCGTACTTCTTTTTCTTGCTTTCGTGGTATTCTTGCTAGTTACACTAGCCATCCTTACTGCGCTTCGATTGTGTGCGTACTGCTGCAATATTGTTAACGTGAGTCTTGTAAAACCTTCTTTTTACGTTTACTCTCGTGTTAAAAATCTGAATTCTTCTAGAGTTCCTGATCTTCTGGGTGCGCTACAGTCTCTCTACCATCGATAACCTCGAGTCT
+
BCCC?CBB?CCCCCCCBBBCCCBBCBCCCCA@>@BBC>CC@C@???BCCB@BCAAA@C?BBBB?C?BBBBB?>>>====>>.==9=555.8AAB<>?A=AB<=;=@@>;@A>???AA;A>><><>>>>;<<?:@@AA588==>>>=>????>>>@9>@@<@@<A:===>>AAAA9@?@>>2=:?5;;>>>.>?888.556666;96:8;EDD/@==>@<?=@@<@??A<<<;A;?A?>>>;A???7>>==;ADDC<::@@AA>>>9>;=<AAA<A;?A999977
@ATNG8:02374:01722
GATGGTAGCATCATGCATATCTCACCAGAAGATCAGGAACTCTAGAAGAATTCAGATTTTTAACACGAGAGTAAACGTAAAAAGAAGGTTTTACAAGACTCACGTTAACAATATTGCAGCAGTACGCACACAATCGAAGCGCAGTAAGGATGGCTAGTGTAACTAGCAAGAATACCACGAAAGCAAGAAAAAAGAAGTACGCTATTAACTATTAACGTACCTGTCTCTTCCGAAACGAATGAGTACGAGAGTCAGAGCAGAGCTACCATCGATAACCTCGAGTCT
+
CCBB?BBBBCFCAA@CCBBBBAABB?BBB?@===00(/4=9:@@@C?BB7949><87882$2222222276967-5599999(5B=C:CCC<CDE@;;;;A@@@?=A=?@:>AA47998;BBAAB;::BBCC@BBBC8::A@@@@A<=:@00-0;;:@@CC@?>>AAA?BB?BCA277555(222+5;<;<>'//(////;;@@A=B:===@;@=>>BBB?BEA;;:A>@-00=5=00*0=>=@BBBAA;;?BB??@@888>>>?=9=///=771;=>==??===
@ATNG8:02391:01696
GATGGTAGGCGTGTGAGAGTCTGCCCAGAAGATCAGGAACTCTAGAAGAATTCAGATTTTTAACACGAGAGTAAACGTAAAAAGAAGGTTTTACAAGACTCACGTTAACAATATTGCAGCAGTACGCACACAATCGAAGCGCAGTAAGGATGGCTAGTGTAACTAGCAAGAATACCACGAAAGCAAGAAATAGAAGTACGCTATTAACTATTAACGTACCTGTCTCTTCCGAAACGAATGAGTACCACTCAGACGCTCGTCCTACCATCGATAACCTCGAGTCT
+
CEBB?BBB?CBBCBABACCAA@BBC=BDE@CCBB??<@?BABBCAA=A@=@=@@>>>AAB2A=@AA???BBCED;???@@>>/87080867)8>>:@;<<G@>>><@<@A;?><7;;<<<>>>>>>@>>>??7;;AA:<=<;8:8;5<<A9:7:???AAAA=AAAA??;@A;A?A9>><;:09994:AD;@;;;;?@???@?=>=A;AA??:=8<<<<>;???AA??:?=CDC;<==<999=888:===>>??;;;;==>@=???<A888>:9599///=====
@ATNG8:02350:01778
GATGGTAGTGTCAGTGCGCGTCGTCCAGAAGATCAGGAACTCTAGAAGAATTCAGATTTTTAACACGAGAGTAAACGTAAAAAGAAGGTTTTACAAGACTCACGTTAACAATATTGCAGCAGTACGCACACAATCGAAGCGCAGTAAGGATGGCTAGTGTAACTAGCAAGAATACCACGAAAGCAAGAAAAAGAAGTACGCTATTAACTATTAACGTACCTGTCTCTTCCGAAACGAATGAGTACTGTATCTATGTGTGCGCTACCATCGATAACCTCGAGTCT
+
::9949999666<<<;;;<;;:;==9=CC?BA?>=?:=2::B997B@DC?B>78873333$33:8:>=;=6252'2255555$5<49.555&5<>:====;;;BB?B?CC@BCB?BAAACCCBBBBBAABAA?AAAA=@?????@@<@>A;:6:C@@ABBB?BBBBBB?CC@CBB?>=>??9>>>=?????/>>;>???BCCAA<A=@?==9=8=@CCC@CB@??AA:>:=>>5=@@<???CBBBBBBABB===>?>>=;;;;?A=?;;;>?@=@<;;;B?;;;
@ATNG8:02357:01732
GATGGTAGGACGAGCGTCTGAGAGGTACTCATTCGTTTCGGAAGAGACAGGTACGTTAATAGTTAATAGCGTACTTCTTTTTCTTGCTTTCGTGGTATTCTTGCTAGTTACACTAGCCATCCTTACTGCGCTTCGATTGTGTGCGTACTGCTGCAATATTGTTAACGTGAGTCTTGTAAAACCTTCTTTTTACGTTTACTCTCGTGTTAAAAATCTGAATTCTTCTAGAGTTCCTATCTTCTGGGCTGCGCTGATATGCGCTACCATCGATAACCTCGAGTCT
+
C@@A<G>B?CAA;@666=GCBBCGABBBDCCE@BBCD>BBAEFAABCCAA?ACCDC@C@CCAA>B@CCCCBBBCB<;:999)8?89:;C<AACC=AAC?BC@@ABGEJ@CCBBCBBC@CBC@B?EC@@9::C?BACC9:9@@AAAACBBBBBBBB@CBB?BC?C=??BBCCCCCACCCCC9@=A=;;;;;*;BBBD;;;BBBBC@@@<@@@A,ABBBB>B@CC@CCCCCBB@B@BBBBB<?<@@:@:::BCBBCCCCBCCCCAA>@??CBBBAD?C@AABBDC
@ATNG8:02361:01764
GATGGTAGATACTCGCTGATACACCCAGAAGATCAGGAACTCTAGAAGAATTCAGATTTTTAACACGAGAGTTAAACGTAAAAAGAAGGTTTTACAAGACTCACGTTAACAATATTGCAGCAGTACGCACACAATCGAAGCGCAGTAAGGATGGCTAGTGTAACTAGCAAGAATACCACGAAAGCAAGAAAAAGAAGTACGCTATTAACTATTAAACGTACCTGTCTCTTCCGAAACGAATGAGTACTGTATCTATGTGTGCGCTACCATCGATAACCTCGAGTCT
+
ACCC?BBBCC@CB=<<<=;:>@???9?=?;???>@@:=4=<<>@BC@DD?E:89===@@@.>9665555622+25,559;>>>+>D=B=@@?7<@@=000A=<=48089=?;@AC?BAAACEFCCCBBBAAAA>ABBB>BAAAA@@B4;59993:@?>ACBA?BECAAA?BB?>BA7888><.777199:::*8:/75;;CA?>>2937755+22'27?@A@CCA>?88275777*7;=9ABBBBBB>>>?BA;;;;AAAAA???AA<A?>==:;5;9=>?AA>?>
@ATNG8:02376:01740
GATTAGTGTGTCTCTGAGAGTAGTACTCATTCGTTTCGGAAGAGACAGGTACGTTAATAGTTAATAGCGTACTTCTTTTTCTTGCTTTCGTGGTATTCTTGCTAGTTACACTAGCCATCCTTACTGCGCTTCGATTGTGTGCGTACTGCTGCAATATTGTTAACGTGAGTCTTGTAAAACCTTCTTTTTACGTTTACTCTCGTGTTAAAAATCTGAATTCTTCTAGAGTTCCTGATCTTCTGGTCTACTACACTGTACTCTACCATCGATAACCTCGAGTCT
+
BCC?BBBCCBCBCCCCBCCCCCBBBBBBBB=@ADE>BB?B?BCCDCBC@CDCCB?C?CBBB@C@CAAABBBCC?CCCCC1CC?AACD<BACC@CCC?CC?BABCCC@BBCDDCCC@CCC?C@FFBB@@@C@BBBB>AAAABAAACBBBDBBBB?BAA>??9><>@ABBCCCC=A;:::.:5:;:;:::*;BBBD>BABBBBCA@@=A@A@0@A@ADAEABB?BCBCBBB@C????CCC>B?A=AC@@@BCCBBBBCCCCCBCB@B:::?:8199>???@>>>
@ATNG8:02386:01759
GATGGTAGGCACTGCGCACACATCCCAGAAGATCAGGAACTCTAGAAGAATTCAGATTTTTAACACGAGAGTTAAAACGTAAAAAGAAGGTTTTACAAGAACTCACGTTAACAATATTGCAGCAGTACGCACACAATCGAAGCGCAGTAAGGATGGCTAGTGTAACTAGCAAGAATACCACGAAAGCAAGAAAAAAGAAGTACGCTATTAACTATTAACGTACCTGTCTCTTCCGAAACGAATGAGTACACACTCTCATATGACACTACCATCGATAACCTCGAGTCT
+
:5555<==@BBD?B=?>>>BA@ABE=BCC?AA@@@@;:5998455:6::7?<??:@:AA@1?;783887>88,333&379<>>>+><7<499;099<=;;66><::;;0404:59882;?=;?BBBCCCBABBBBAC@??;?:9:BBCC@C?C;:89AA><>=B?AABA??9>>8;?9377555,522+29<=@@)@A<@>>>?=;9:(/)...3.3.35;;<9>=====B?B>BCC=>>@@CBBCAA<98665888;=:;778899<<9=999>971818:::=;;;
@ATNG8:02344:01813
GATGGTAGGCGTGTGAGAGTCTGCCCAGAAGATCAGGAACTCTAGAAGAATTCAGATTTTTAACACGAGAGTAAACGTAAAAAGAAGGTTTTACAAGACTCACGTTAACAATATTGCAGCAGTACGCACACAATCGAAGCGCAGTAAGGATGGCTAGTGTAACTAGCAAGAATACCACGAAAGCAAGAAAAAGAAGTACGCTATTAACTATTAACGTACCTGTCTCTTCCGAAACGAATGAGTACCTCTCAGACGCTCGTCCTACCATCGATAACCTCGAGTCT
+
9B??<A@C?BBBAB@BBECABACCB7=CCACCBDBB@B?AABAAAC?CC?D@>>>>>DDD3B?BCBBBBBB???7==88888(8<9=0888)8<<6;===@BA>>;><@A9>>@;AAAA@<<<>>>>>>>@@7==AA:>=>>>>>@;?:>8858=;;>@A@:@?????;>@;@AA:<<<<:3<;83/////(//)/999ABA@@:>=AAAA:@;?>;;=;A?A><<<;A=??>7=>;9>>AB==><>@@BAAA@:8:AA>><>@@;@:::>::4:5:<==A?>>
@ATNG8:02348:01811
GATGGTAGTGTCAGTGCGCGTCGTCCAGAAGATCAGGAACTCTAGAAGAATTCAGATTTTTAACACGAGAGTAAACGTAAAAAGAAGGTTTTACAAGACTCACGTTAACAATATTGCAGCAGTACGCACACAATCGAAGCGCAGTAAGGATGGCTAGTGTAACTAGCAAGAATACCACGAAAGCAAGAAAAAGAAGTACGCTATTAACTATTAACGTACCTGTCTCTTCCGAAACGAATGAGTACGTGTGACGTACGTGAGCTACCATCGATAACCTCGAGTCT
+
=::<7<;;;<;<5655:<<<><<<=49>=39:00//+/6;??AB78038274:?:<==??+85899;>?9555805599;;;*9<6<2999*9@=8=B?@?@@@?<A<??=ABB>AAAAAAABCBAA@@@;;5:::@;@@A???@A?B?A9918=<>?BBB?AAA>@??BA:=96/59556.6//*/;>>>,994=/////6<>9<989:969.65>>><@@;?>BC7948@@8>>@399?=>=@=<<=>ACAA@BBB@@@>7788>?>888A9>:=;;;:9@=
@ATNG8:02358:01813
GATGGTAGCGCATATCAGCGCAGCCCAGAAGATCAGGAACTCTAGAAGAATTCAGATTTTTAACACGAGAGTAAACGTAAAAAGAAGGTTTTACAAGACTCACGTTAACAATATTGCAGCAGTACGCACACTATCGAAGCGCAGTAAGGATGGCTAGTGTAACTAGCAAGAATACCACGAAAGCAAGAAAAAGAAGTACGCTATTAACTATTAACGTACCTGTCTCTTCCAAAACGAATGAGTACCTCTCAGACGCTCGTCCTACCATCGATAACCTCGAGTCT
+
CEBA@B99;CFDDBBACCCCCDCCC>CCC@CCCA@@<@>@BCCCBB?BD?B?BBDCCBBC5B?CCCCCCCCCCB7@@99999*;C=A5:9:&9@=:=A<BCCBAA=?=?C?DBB?BBBBBA@ACCCCCCDCCBCCBB?AAA???@A=B?C:99:CBBBBBA@ABB??@>BB>@@@<??@??8@9977DDED/==7<///;;@?@<@<@==><@<@>CCC@BCBBBBB>@>@CC:BAA?BCEBBBB?BBABBBBB@@@@?@>9@BC:>565@>@6>9=@A=>=@@
@ATNG8:02359:01827
GATGGTAGCGCACACATAGATACAGTACTCATTCGTTTCGGAAGAGACAGGTACGTTAATAGTTAATAGCGTACTTCTTTTTCTTGCTTTCGTGGTATTCTTGCTAGTTACACTAGCCATCCTTACTGCGCTTCGATTGTGTGCGTACTGCTGCAATATTGTTAACGTGAGTCTTGTAAAACCTTCTTTTTACGTTTACTCTCGTGTTAAAAATCTGAATTCTTCTAGAGTTCCTGATCTTCTGGGTCTCTCTCTCACGCACTACCATCGATAACCTCGAGTCT
+
B@>;5;;;;=CCCCCCCBBBBBBDDCCBA@AA>@BCG>CB@CAAA@BCBB?BDDDD>B>BBAB?B?BBBCCBAC@<99988)9?8=?AA;A?BC?CAA=AC@;;;DBCACCCCCBDB@BBB?B@CCBA@B??;?@BC<AABA@@@BCBBBCBAAA@BBB?AB=A79:BCCBBBC?A;;;;.;<@=;;;;;.;BBBF=AABCCCCA@@5;;;;*;@?AA<A>BC?BDCBCBB@B?BBBCCB=B9:;8;CBCCCCCCBB?AABABAA=AA?B?:929<??@@@@AA
@ATNG8:02371:01782
GATGGTAGGACGAGCGTCTGAGAGGTACTCATTCGTTTCGGAAGAGACAGGTACGTTAATAGTTAATAGCGTACTTCTTTTTCTTGCTTTCGTGGTATTCTTGCTAGTTACACTAGCCATCCTTACTGCGCTTCGATTGTGTGCGTACTGCTGCAATATTGTTAACGTGAGTCTTGTAAAACCTTCTTTTTACGTTTACTCTCGTGTTAAAAATCTGAATTCTTCTAGAGTTCCTGATCTTCTGGTGTCTGATCTGTATCACTACCATCGATAACCTCGAGTCT
+
>:>;5;<<7@>>666=>@>BBCAA=BCCBCHD?@AAK>BB@B?;;:CCEC@CDBBB@CADD@><@<@BABBBBBB=;;;;;)9@5::CF=ABCC?BCC@BB?;;;CCFACBBBCCCC@CCC?C?CFBC@@?B>@@@C=@@CCCBBBD@@@CBBBB?B>><?A>A>AABBBCCCC;@;;;;.;@C=<<;;;*;CCEF>AACGDGCA@@@DDED2BBBBCAD@DD@BBABCCC?C?A@ACBC@C?A?ABBCCDCBCCCCCDCCC@BB@C@A@B>>:>>B@BBBBBB
@ATNG8:02372:01798
GATGGTAGCTCGCTGATGATATCTCCAGAAGATCAGGAACTCTAGAAGAATTCAGATTTTAACACGAGAGTAAACGTAAAAGAAGGTTTACAAGAACTCACGTTAACAATATTGCAGCAGTACGCACACAATCGAAGCGCAGTAAGGATGGCTAGTGTAACTAGCAAGAATACCACGAAAGCAAGAAAAAGAAGTACGCTATTAACTATTAACGTACCTGTCTCTTCCGAAACGAATGAGTACTACTCTCAGAGACACACTACCATCGATAACCTCGAGTCT
+
:::;4;;;;;;<<;;;@@BA@@BAB9BBC@ABBC??=@=@?BBBBB?CC9948@@9989*56775;<=8//.90660000)5;7<.55)/;;5//)//:::;;6:69829==8>ABBCCBBDDEEDDCBB?BBAC=??BAAABB?B?B??=@AAABBBC?ABACBB?BB?CAC;@@===4=;;5;?===/:959866ADG;;7;<@;;;<@===BAA>AABAAAB?B@BBC>C@?>?BBCCCCB@BAAAB>A>@>>==<<<<<9===<B>>;><?AAAB=>>
@ATNG8:02386:01813
GATGGTAGGTGCACATGAGTGTATCCAGAAGATCAGGAACTCTAGAAGAATTCAGATTTTTAACACGAGAGTAAACGTAAAAAGAAGGTTTTACAAGACTCACGTTAACAATATTGCAGCAGTACGCACACAATCGAAGCGCAGTAAGGATGGCTAGTGTAACTAGCAAGAATACCACGAAAGCAAGAAAAAGAAGTACGCTATTAACTATTAACGTACCTGTCTCTTCCGAAACGAATGAGTACGAGAGTCAGAGCAGAGCTAATCGATAACCTCGAGTCT
+
BBBB:B@C@CEICBCDCBBBCCCBA?BAA@AABCBA?A@CCCBBCC@CD@B@BDB@@AAB2BACCCDDBBBCCE>BA@@???,?@=@>AAA8@CC>BBABBBBBC?B@BB@CCC?ABB@CBCCCCDBBBCCC?CCCC=AAAABBBB>B@C9989@AABDCC?AACAAB@BC=AAA>:<998.:::4:<<==.:=7<///::@@@<@=A@@@=B=@@BBB@CBBBBCC@B>AAC>C??=??>BBCBBAAABBBBCBBBBB@A@@?;@@@A<<4:49==9::<<
@ATNG8:02346:01857
GATGGTAGGACGAGCGTCTGAGAGGTACTCATTCGTTTCGGAAGAGACAGGTACGTTAATAGTTAATAGCGTACTTCTTTTCTTGTCTTTCTGTGGTATTCTTGCTAGTTACACTAGCCATCCTTACTGCGCTTCGATTGTGTGCGTACTGCTGCAATATTGTTAACGTGAGTCTTGTAAAACCTTCTTTTACGTTTACTCTCGTGTTAAAAATCTGAATTCTTCTAGAGTTCCTGATCTTCTGGTGAGATATGCATGATGCTACCATCGATAACCTCGAGTCT
+
//995:55.5;;555;;9;55555.5;<;;;>7?;:;3996:20//77994;?666;>?CCCC?C@CCCC@@@>>8><:<0:>60//00*0//3;68886;?6374=8A@CFBABACB?CCC?B@DDCCBCCD?CCBB<AABBBBBCCBBBBBABB>B?@=??<?=ABBCBDDCC@DCDDC;A<@;;;:;-;CBCC?DBBBBBB@A@5;;;;*;AABB@BACC?BCCCCCC>A?@??C@A;?9;7;CCBBCCBBBBBCCBBBCDC@BAAA@@@<?<?BCBBABC
@ATNG8:02348:01874
GATGGTAGTATAGAGCTCTACATAGTACTCATTCGTTTCGGAAGAGACAGGTACGTTAATAGTTAATAGCGTACTTCTTTTTTCTTGCTTTCGTGGTATTTCTTTGCTTAGTTACACTAGCCATCCTTACTGCGCTTCGATTGTGTGCGTACTGCTGCAATATTGTTAACGTGAGTCTTGTAAAACCTTCTTTTTACGTTTACTCTCGTGTTAAAAATCTGAATTCTTCTAGAGTTCCTGATCTTCTGGGCAGACTCTCACACGCCTACCATCGATAACCTCGAGTCT
+
;6;;8<<BBBCACB@>B@>?;;:?ACBAB@??<?9:9+/;3;3/0/=99>0/33331715966+2+2552522260222222#2939262)269=.658:4///(///(../).7=@AA??;:::<A<@@B=;;;=;?CAA<>>>??@;;;?B@@@@AA;;;;<??=A=>>>@@BBBB:>>BBB5@;?;><CAC.>????7?888:;A@@?5;:;:.;???B=D=A@=AA@>;;;=B<>=AAA=066==466689@>@@@@@A?;6;==7;6639;;08379999-//
@ATNG8:02350:01851
GATGGTAGAGAGACTGTAGCGACCCAGAAGATCAGGAACTCTAGAAGAATTCAGATTTTTAACACTAGAGTAAACGTAAAAAGAAGGTTTTACAAGACTCACGTTAACAATATTGCAGCAGTACGCACGCAATCGAAGCGCAGTAAGGATGGCTAGTGTAACTAGCAAGAATACCACGAAAGCCAAGAAAAAGAAGTACGCTATTAACTATTAACGTACCTGTCTCTTCCGAAACGAATGAGTACAGAGAGTACGATATCGTCTACCCATCGACCTCTAGAAAGCTCT
+
;;;@<955;;BBB@96:@@?@@@@9@BC@CIHBBB?C@CBBCBBA?CC@B=@??99999'3499;3338888<18855555$5@;@4999'5=:7<?;?==<<B:>9>=8;=:4:<B?BCCBA@CBDDCGLAA;;:9@?@???BB=@?B00+0>:000<<298;;:?7?;<>73.35333,33(.(/8889,:7087//.88:;5<9<5565:4;<A@@?A?>?>?><>:889+78928?@CB??=>::?@A?///66///666/76(695222+22..---'-----
@ATNG8:02350:01867
GATGGTAGAGTACAGTGTAGTAGACCAGAAGATCAGGAACTCTAGAAGAATTCAGATTTTTAACACGAGAGTAAACGTAAAAAGAAGGTTTTACAAGACTCACGTTAACAATATTGCAGCAGTACGCACACAATCGAAGCGCAGTAAGGATGGCTAGTGTAATAGCAAGAATACCACGAAAGCAAGAAAAAGAAGTACGCTATTAACTATTAACGTACCTGTCTCTTCCGAAACGAATGAGTACTGTATCTATGTGTGCGCTACCATCGATAACCTCGAGTCT
+
B?@;8<=<C;66<==666>CC@A@?:>AB?B@??::5:<@@@BBBB?BC?B?9:9?:A?A/@9>===>===888*8<;;;;;*;A=B5;;;-:@B=BCCBBBCCB?B?BB?BBA<??@ABCCCCCBBBC@@@@BBCC@BA@@@>9:4;?BAA?AAAAAAAB@AAABC?BB?BBB?BABAC<===:::999):=:??B@@@ACC<?<?BBB@C@BAAAB@BBBB@;;<@<@AA8>@@=@@@AABBBB@@@A>==ABA@AABBBDF>AACBBAB<?;?BBAAA>>
@ATNG8:02353:01834
GATGTAGAGAGACTGTAGCGCACCCAGAAGATCAGGAACTCTAGAAGAATTCAGATTTTTAACACGAGAGTAAACGTAAAAAGAAGGTTTTACAAGACTCACGTTAACAATATTGCAGCAGTACGCACACAATCGAAGCGCAGTAAGGATGGCTAGTGTAACTAGCAAGAATACCACGAAAGCAAGAAAAAGAAGTACGCTATTAACTATTAACGTACCTGTCTCTTCCGAAACGAATGAGTACTATGTAGAGCTCTATACTACCATCGATAACCTCGAGTCT
+
<;B===BCCCCAA;96<@AA@BBB499@38;89772;8::=///:5888?847788CCC*912222228999=35599999(997<.555&5558<666=>;;;0404949??38998;CCCCCCDBBC@@=@?@?=??@A???@<@=A;:29?>=?BBD@AAABCB>AA@BBB>=<<<=4<;:4:9:::*8=6=688A<9;@<@:==;>=@=>>AAA>A@898?@=??BBC>DAA>BAABBCDAA>>>>>>@@@@@BA==:::3:;66://)/179::==AA
@ATNG8:02355:01871
GATGGTAGACATATCGTACTCTCTGTACTCATTCGTTTCGGAAGAGACAGGTACGTTAATAGTTAATAGCGTACTTCTTTTTTCTTGCTTCGTTGGTTATTTCTTGCTAGTTACACTAGCCATCCTTACTGCGCTTCGATTGTGTGCGTACTGCTGCAATATTGTTAACGTGAGTCTTGTAAAACCTTCTTTTTACGTTTACTCTCGTGTTAAAAATCTGAATTCTTCTAGAGTTCCTGATCTTCTGGGCAGACTCTCACACCCTACCATGATAACCTCGAGTCT
+
;6@@8<=CCCCCCBCA=<;@?956>>?FC>>?>BA@A;99183;8888>>8>=@@>8:28A<=:>;><::9;6./(......#.3.588/68:4:180887(7:1:=<9;=6<=>>?@>><>DE=?;>>=>>=>A;AAAA:>=>;<<@@>>>BB:66;3///9@@6;6>>>?>>>>=8=::::1:9>9:::::):<==>3;;=<====>>=BBBB/D===?<B=BA<@@?@>>><@<@@==661699<6<9==??>>>AA@;;6999798:=774@962292,,,
@ATNG8:02357:01847
GATGGTAGTATCTGCACACTCTGTCCAGAAGATCAGGAACTCTAGAAGAATTCAGATTTTAACACGAGAGTAAACGTAAAAAGAAGGTTTTACAAGACTCACGTTAACAATATTGCAGCAGTACGCACACAATCGAAGCGCAGTAAGGATGGCTAGTGTAACTAGCAAGAATACCACGAAAAGCAAGAAAAAGAAGTACGCTATTAACTATTACGTACCTGTCTCTTCCGAACGAATGAGTACTGTATCTATGTGTGCGCTACCATCGATAACCTCGAGTCT
+
=<==8B=CBB<96;;<=A=A=ACCDADBA8;;;;:=;?8??=@@>><?C?B=?==::::+739968<578669/97:5555$5<:@@CEF;CCC@EC;;:@A49057:;7;::6:;<>@AABEFAAABBBB@;00@900/897:=<@<@:949???@@AA?AA@@A@>BB@FCA8<75222&222+25555$25.55558;;99380....).76<=<8<:??@?A=A7??9;;>/87=;>>BAA@CBB997@@@B>>>>>AA<@@@@@@?1818=>====<
@ATNG8:02361:01873
GATGGTAGTGATACAGATCAGACACCAGAAGATCAGGAACTCTAGAAGAATTCAGATTTTTAACACGAGAGTAAACGTAAAAAGAAGGTTTTACAAGACTCACGTTAACAATATTGCAGCCAGTACGCACACAATCGAAGCGCAGTAAGGATGCTAGTGTAACTAGCAAGAATACCACGAAAAGCAAGAAAAAAGAAGTACGCTATTAACTATTAACGTACCTGTCTCTTCCGAAACGAATGAGTACTGCGTCTCACTCTCGCCATCGATAACCTCGAGTCT
+
C@?@60/7/0/<A=>CCCBBBCCBB>@?@?89:@??:?8?=A997?8B?5?<00.7;;;;)8379555588>BB:67@9999(9;6<.555&5:<79==;/----(/599477:2768/0)/9<<;CCBCC?@>@@@?599@@999@9<6<000?????BB=BAAA>@:9949999::6555'555-666665$694988:>>=<:57579;<.717>@@A@CDCCBBC?B?A@@;???=AABAAABACCBBBBCBBBBCCCB@BAAACCC?B?BAA>?@BB
@ATNG8:02366:01858
GATGGTAGATACTCGCTGATACACCCAGAAGATCAGGAACTCTAGAAGAATTCAGATTTTTAACACGAGAGTAAACGTAAAAAGAAGGTTTTACAAGACTCACGTTAACAATATTGCAGCAGTACGCACACAATCGAAGCGCAGTAAGGATGGCTAGTGTAACTAGCAAGAATACCACGAAAAGCAGAAAAAAGAAGTACGCTATTAACTTAACGTACCTGATCTCTTCCGAAACGAATGAGTACACATCGTCGTGTCGTGCTACCATCGATAACCTCGAGTCT
+
CBBB@BBBCCAABA;@AAAAAA???9?CC?ABAC9959:??@>>>C?BB?B?C>=>>=<=/=99:8797;5228/77:9999(9@=A=CCC9BCA?;;9@ABBBB>B>BC>BEC@BA99<BBB@@@@@CAABABBAB=@???BBBD?C?C998:CBDBBCE@?@?CCC?BB@CBC<>9////'///.:;;=='9945727C58:96<5551307---949---;///6<8::7.77729./.3336688:775589;<>7586<=8>@@AA?>8=8887?A>>>
@ATNG8:02367:01878
GATGGTAGGCGACATACATACGCGCCAGAAGATCAGGAACTCTAGAAGAATTCAGATTTTTAACACGAGAGTAAACGTAAAAAGAAGGTTTTACAAGACTCACGTTAACAATATTGCAGCAGTACGCACACAATCGAAGCGCAGTAAGGATGGCTAGTGTAACTAGCAAGAATACCACGAAAGCAAGAAAAAGAAGTACGCTATTAACTATTAACGTACCTGTCTCTTCCGAAACGAATGAGTACAGAGAGTACGATATGTCTACCATCGATAACCTCGAGTCT
+
;6==;@BB?ADDGCCCCDECCBAAA@AA@@CBBBAA=@=@BCCBBB?BD?B@AABBBBBB3C@CCCCCBBBAAD<A?:::::*;A;@4;;;*9;<8666;A<<<B=?=?C?CBB=????ABBCGEFCCCBBA@CCCC>AABABBBC>B?B??;?@?@@BBB?BB@CCB?BB=@@@;?A@@@8;::9::::;+6;7<///@@F>>:>=AABD<A<AACBB?BBBCBBB@D=AAA;ABB>@@@?BBBBBBBBB@AABCBA?>>AAAA;A==<A99/616<=AA>=<
@ATNG8:02383:01848
GATGGTAGTAGTACACTAGTCATACCAGAAGATCAGGAACTCTAGAAGAATTCAGATTTTTAACATCGAGAGTAAACGATAAAAAGAAGGTTTTACAAGACTCACGTTAACAATATTGCAGCAGTACGCACACAATCGAAGCGCAGTAAGGATGGCTAGTGTAACTAGCAAGAATACCACGAAAGCAAGAAAAAAGAAGTACGCTATTAACTATTAACGTACCTGTCTCTTCCGAAACGAATGAGTACACACTCTCATATGACACTACCATCGATAACCTCGAGTCT
+
A>;;05=@BCCGCDB===<<@BBBIBEBB@BBA@@@<A5;;A@@>@=@?=A=9:997?>?1A?>?>B?<<::<;;39///////$/6(2+266&225.55558::7737:===>>><@???ECCCCBBBBCBBB?BBBA?@=<;>?<<7>=A??=?BBBBCCC?CAAAAA?CD====077776(8::4:<<===':=9@///;9?BD=@;AABD:=:=BDAA?ACBBBBB?B?BBB>BBB?BBBBBBBBA?@AAA=<=AABBAABBCC@C>>>B@@9>;9??A?>>>
@ATNG8:02384:01836
GATGGTATCGCACACATAGATACAGTACTCATTCGTTTCGGAAGAGACAGGTACGTTAATAGTTAATAGCGTACTTCTTTTTCTTGCTTTCGTGGTATTCTTGCTAGTTACACTAGCCATCCTTACTGCGCTTCGATTGTGTGCGTACTGCTGCAATATTGTTAACGTGAGTCTTGTAAAACCTTCTTTTTACGTTTACTCTCGTGTTAAAAATCTGAATTCTTCTAGAGTTCCTGATCTTCTGGGTGTATCAGCGAGTATCTACCATCGATAACCTCGAGTCT
+
@<=B:=@CDCCC?BBBBABBAAABBDBBBBBB@ABBC;;<5;19;?=@;;8;@@AA>A?BB?>;@?A@ABCBCBA<:9999)9?9??EF>?:@B>AAFBGK?AABDCDBCCCCCCCC?BBA?B@CCA@ABBC?BBBB<AAB@AABBCCCCC???A?CBA>BD@B?BBBCCBC@A;@::::.:>B<ABBBB2AABBB>CCDDCCCCBB4;;;;*;AADD@C?DD?DDCCCBB?B?BBBCCC@CBBB>BBCDCCCCCCCCCCBDCCC@C999>=<2958AA?ABBB
@ATNG8:02389:01843
GATGGTAGCTCTGCTCTGACTCTCGTACTCATTCGTTTCGGAAGAGACAGGTGCGTTAATAGTTAATAGCGTACTTCTTTTTCTTGCTTTCGTGGTATTCTTGCTAGTTACACTAGCCATCCTTACTGCGCTTCGATTGTTTGCGTACTGCTGCAATATTGTTAACGTGAGTCTTGTAAAACCTTCTTTTTACGTTTACTCTCGTGTTAAAAATCTGAATTCTTCTAGAGTTCCTGATCTTCTGGGCAGACTCTCACACGCCTACCATCGATAACCTCGAGTCT
+
?:>;49;<BECAAACCCA@?BBCBCCCAAABB>BDCC=DCBC?BBCCBAB@CBBBD=@=@?BD?C?BBBBAB<BB?BBBBC3BC@C@@@<?9=:,0/<6<?;A@BABD@DB@@?BAA?ACC@E?BBCBBBBA>AA@@=@BD<@AAA@BBBACABA@CCCABB=A=BBABBGBBB=A;;;;.;=C?BBBBB1ABABC;@ACBCCC@@@5;;;;);@=@@=@?BD@BBBBBBC@C@???ABF?CABB=ABBBBCAAABA@@AA=A@A>@:::@A@=B>ABBBBCBA
@ATNG8:02390:01831
GATGGTAGGCGACATACATACGCCCAGAAGATCAGGAACTCTAGAAGAATTCAAGATTTTTAACACGAGAGTAAACGTAAAAGAAGGTTTTACAAGACTCACGTTAACAATATTGCAGCAGTACGCACACAATCGAAGCGCAGTAAGGATGGCTAGTGTAATTAGCAAGAATACCACGAAAGCAAGAAAAAGAAGTACGCTATTAACTATTAACGTACCTGTCTCTTCCGAAACGAATGAGTACGAGAGTCAGAGCAGAGCTACCATCGATAACCTCGAGTCT
+
55994955.5;5559;9999:999099949=999:3938883459496383//(//////$/5:==>><;3337(335555&5949.555&5<<5;;;==<<<<8<7::9=?A9????ADCCD@A@BB@@@>@??@=ABBBBBBA>A?AC@=AA?@AB@?:@;>887>A?;A77138<7;7855.59999+7939:?<988>B?B?BB>=<>?@@@BB;998A9783:399:.:78/77<=;;;>;;72528??<>;:6=;===-----7360749::88876
@ATNG8:02390:01862
GATGGTAGCTCTGCTCTGACTCTCGTACTCATTCGTTTCGGAAGAGACAGGTACGTTAATAGTTAATAGCGTACTTCTTTTTCTTGCTTTCGTGGTATTCTTGCTAGTTACACTAACCATCCTTACTGCGCTTCGATTGTGTGCGTACTGCTGCAATATTGTTAACGTGAGTCTTGTAAAACCTTCTTTTTACGTTTACTCTCGTGTTAAAAATCTGAATTCTTCTAGAGTTCCTGATCTTCTGGCGCGTATGTATGTCGCCTACCATCGATAACCTCGAGTCT
+
A@@@9B=BCDEECC;<;CCBDBBAABBBBBBB@BCCC=BC>B>BCCCCBD@BCBCC@C@CCCC?C?BBBCDBCCC@BBBBB1BB?BBCD=@ABC8;;@=AD@CCBBBB?CBBDCC?C@CCC=?<>BBBBBBB?BBBC<AABBCBBBBBBBCBBAA>BCC?CC?B=ABCBBCCCD@CCCCD<C?B>AAAAA0BCCCC>BCDECCCAAA@DDDD5BAABB@D@CA?CAABCBB>B@A@@CBB?B@A>BAABCCBBACCCCA???BAA>ABBBB<<:==@ABBC@@@
@ATNG8:02349:01901
GATGTAGTGTCATATGAGAGTGTGTCTCATTGTTTCGGAAGAGACAGGTACGTTAATAGTTAATAGCGTACTTCTTTTTCTTGCTTTCGTGGTATTCTTGCTAGTTACACTAGCCATCCTTACTGCGCTTCGATTGTGTGCGTACTGCTGCAATATTGTTAACGTGAGTCTTGTAAAACCTTCTTTTTACGTTTACTCTCGTGTTAAAAATCTGAATTCTTCTAGAGTTCCTGATCTTCTGGCTTCGTAGACAGATACTACCATCGATAACCTCGAGTCT
+
B>>@<;;6666<==BCCBBAA;:44449<=9=A@69929.5:99:;;59@@;;88?@@@C9B?AAA?;>@=>355<;<)5997<<=5856<7;;>>@@>@@@DBB@CBCC@AAB@BBD?B?BB<;;BAB7;;CB@C;;;CDDGBBBABAAAA=@@@>??;?<@@;;;BBAA>@@A@@3@5;4;ACCC5BCCCL>BCCCCB<;;@;@@@@,@?@A@=A?BCACAABC@@>@=@@?@@B@;:;@CD?B<;<ABBBAAA@@@AB?B@<<000+0;>@@@A@>>
@ATNG8:02350:01904
GATGGTAGGCACTGCGCACACATCCCAGAAGATCAGGAACTCTAGAAGAATTCAGATTTTTAACACGAAGAGTAAAACGTAAAAAGAAGGTTTTACAAGACTCACGTTAACAATATTGCAGCAGTACGCACACAATCGAAGCGCAGTAAGGATGGCTAGTGTAGTTAGCAAGAATACCACGAAAGCAAGAAAAAAGAAGTACGCTATTAACTATTAACGTACCTGTCTCTTCCGAAACGAATGAGTACACATCGTCGGTCGTGCTACCATCGATAACCTCGAGTCT
+
:995.555499>;@666====666>4<<>466==55268<>:995404<<A>:>:?????+:1/////(3933333&3799999(9949.555&599394444549;7;7::43//066///99;<<<<<<<?A>A::9>AA@??=::3:;@??;>@<;<B8=;=;>6659<<8===488333,3996333333$7<9<;<>B9>876>///;94:768::?;?>>>:<<8;7;:;3;37038=:?@@@>>>>>>5837=733@;?A>B<<;8//(/(/899=<;;
@ATNG8:02361:01919
GATGGTAGTGTCAGTGCGCGTCGTCCAGAAGATCAGGAACTCTAGAAGAATTCAGATTTTTAACACGAGAGTAAACGTAAAAAGAAGGTTTTACAAGACTCACGTTAACAATATTGCAGCAGTACGCACACAATCGAAGCGCAGTAAGGATGGCTAGTGTAACTAGCAAGAATACCACGAAAGCAAGAAAAAAGAAGTACGCTATTAACTATTAACGTACCTGTCTCTTCCGAAACGAATGAGTACTATAGACTATCTGAGACTACCATCGATAACCTCGAGTCT
+
BCCC@CDECCEG;=6=CCCCCACCD@CCB?DB??@@5:39AAAABB?DC@D@?>?BBEED3B?B>>@??C@AAA:@@BBBBB0BB?B?BBB9BDB?BBBCEEBBB@E@AA>@??=?>BBBCFCCCCDBBBAC?BDBB>@@@?@?@B=@=B?>:?@AABCCC?ACC@@@?BB@8899::998.:::4888888%/;7;///==AAA<@<@@A@:=:==AAB@CCAAABB?A=>==7?@@=@AABBCCCAAAB@===>BBBBBCCCBB@B888CBB<><>AAA@667
@ATNG8:02362:01895
GATGGTAGTGTGTCTCTGAGAGTAGTACTCATTCGTTTCGGAAGAGACAGGTACGTTAATAGTTAATAGCGTACTTCTTTTTCTTGCTTTCTGTGGTTATTCTTGCTAGTTACACTAGCCATCCTTACTGCGCTTCGATTGTGTGCGTACTGCTGCAATATTGTTAACGTGAGTCTTGTAAAACCTTCTTTTACGTTTACTCTCGTGTTAAAAATCTGAATTCTTCTAGAGTTCCTGATCTTCTGGGTGTATCAGCGAGTATCTACCATCGATAACCTCGAGTCT
+
@6955;<<=A?>><<;;::=<:?:<??ABA@A=@BBC<BB?C@BBGJGCC@;;9CC@C@BAAA=A=@@@ABBBBB?CCCCC3CB=@?@>8;0000*0)//)0;3=;=8BCABBABBA@@<@AA>A?CFBBCBBC@CBCC@CBCBBBAACCBBB@@@B=CBA@CB>B>BBCCBCBCC=@9999*9;>=9:9:*;ABCL=CBCDCDDBCB@CCDC5CBCCE@C@CC?CCBCBBB?A?ABBCCC@BBBB>BCCCCDCCCCCCBBCGDDDAC999B@@<@<?BB?@@??
@ATNG8:02369:01919
GATGGTAGTGATACAGATCAGACACCAGAAGATCAGGAACTCTAGAAGAATTCAGATTTTTAACACGAGAGTAAACGTAAAAAGAAGGTTTTACAAGACTCACGTTAACAATATTGCAGCAGTACGCACACAATCGAAGCGCAGTAAGGATGGCTAGTGTAACTAGCAAGAATACCACGAAAGCAAGAAAAAGAAGTACGCTATTAACTATTAACGTACCTGTCTCTTCCGAAACGAATGAGTACGATGAGAGAGCTCTCTCTACCATCGATAACCTCGAGTCT
+
BDBB>A<ABCHCCBBCB;99@@AAA?A@A>AAA???6>8@A@???A?@A=A@995A====*=6;;8555;9>>:395@;>>>+=@7@.999&5;;79=97/////+37::69=9039?>BBC;;;CBBBBBBAEABB=??@@@@993;=A;:8:@??CDBB>AABBBH@??9:::399888)69:4;ACBB/BB=@:;;??@>><><??@@7;7;=BBB?CCAAADG?B?BCB>BBB???>BCCBBBAA=???AAA>>>>@??@=7;///@;;6949@@==;;;
@ATNG8:02375:01916
GATGGTAGTGTCATATGAGAGTGTGTACTCATTCGTTTCGGAAGAGACAGGTACGTTAATAGTTAATAGCGTACTTCTTTTTCTTGCTTTCGTGGTATTCTTGCTAGTTACACTAGCCATCCTTACTGCGCTTCGATTGTGTGCGTACTGCTGCAATATTGTTAACGTGAGTCTTGTAAAACCTTCTTTTTACGTTTACTCTCGTGTTAAAAATCTGAATTCTTCTAGAGTTCCTGATCTTCTGGACGACGCGCACTGACACTACCATCGATAACCTCGAGTCT
+
CG;90559<9;;;?;;;=BBBCCCBAA@@@CMADCCC>CCADABBBCBBC;C>CCC@B@?@?D=B?ABA@@@CBB=@@CCC2BBACCCD>?>@C9;9A>@B?BBBCBB@DDBBBBDC@DCE@B@BBBBABAA?@BBC=AACCBBBBB;;;BCBBB?AAA??=3939@@@@CBCC=@0000,0+0+00000(0=BBD;?:;999@955.5555$599997;:>CABCBCB;;6;;@@@AACABBB@CC;;;CCBAACCDDCBBBBA@D;<<;@@=?@BBBBCCBB
@ATNG8:02386:01917
GATGGTAGAGAGACTGTAGCGCACCCAGAAGATCAGGAACTCTAGAAGAATTCAGATTTTTAACACGAGAGTAAACGTAAAAAGAAGGTTTTACAAGACTCACGTTAACAATATTGCAGCAGTACGCACACAATCGAAGCGCAGTAAGGATGGCTAGTGTAACTAGCAAGAATACCACGAAAGCAAGAAAAAAGAAGTACGCTATTAACTATTAACGTACCTGTCTCTTCCGAAACGAATGAGTACGATGAGAGAGCTCTCTCTACCATCGATAACCTCGAGTCT
+
BCCC@BBFDCCCBBBCCCBBBBAAA>BDDACC?>?A>?;@A@::9B?BB@A>???;;DDD/@;;;;?=>>@BEH;?;@ABBB2BBAD?CBB<BBB@B@@@BBCAB@B?AB?BBC998AABCCCDCCBBCCBB?BCBB<AAB@===A?A?C??=?DBBAAAA?ABBCAB@BD?9899:::::/:::4:<>=>>(:=7;///==A??<?<@@AA:=:=BAAA@BCCBBBD?B?ACC>CCC?BBAAACCAA8::A@@@@A????@AAAA=@787CCC<=9=DD?@::;
@ATNG8:02395:01328
GATGGTAGTATCTGCACACTCTGTCCAGAAGATCAGGAACTCTAGAAGAATTCAGATTTTTAACACGAGAGTAAACGTAAAAAGAAGGTTTTACAAGACTCACGTTAACAATATTGCAGCAGTACGCACACAATCGAAGCGCAGTAAGGATGGCTAGTGTAACTAGCAAGAATACCACGAAAGCAAGAAAAAGAAGTACGCTATTAACTATTAACGTACCTGTCTCTTCCGAAACAATGAGTACACACTCTCATATGACACTACCATCGATAACCTCGAGTCT
+
6:<<8==>@BBB;;9@;@;?@@C@@=@BC@BCAA@@;?:>@A887B7@=7<9///99=;=,=68:8855969;:17699555$5:;:2555'5<>8;@;A;;;<B?A?BB?BAA8:9??@@BACBEDCBBBC@D???>B897>>>A>A@E@@>ABCCBEBB?BBBBCB@BB?CCC=?<@@B5===:=>BBC/??;@776@@@BB<?:==AA:=9=ABBB?BCBBBBC=A=AAA<AC?BBBBBBBBAAB?A@???BDB???CCCC@B9:9BAB;?<?AA?@;;;
@ATNG8:02403:01308
GATGGTAGAGTATCATGTGTATCTCCAGAAGATCAGGAACTCTAGAAGAATTCAGATTTTTAACACGAGAGTAAACGTAAAAAGAAGGTTTTACAAGACTCACGTTAACAATATTGCAGCAGTACGCACACAATCGAAGCGCAGTAAGGATGGCTAGTGTAACTAGCAAGAATACCACGAAAGCAAGAAAAAGAAGTACGCTATTAACTATTAACGTACCTGTCTCTTCCGAAACGAATGAGTACTACTCTCAGAGACACACTACCATCGATAACCTCGAGTCT
+
@:5505<=AA<<CBCCDBBCBBBAA?A??<?@D@>;;@?BBBCCCB@CD@DBCDB@@@@@0A?CCCCCDDBAAB;??;;;;;);:=<5444&3;84:??CCCCCC@C?BB>AAA?AAA=BBBCICCCCDCBB=BBBB>A>>>?AAA?A?B996:AAABCCC?BBBBBB?@@;@AA9?:888)8889?AAAA/AA=>;;;;?@??<?;@@AB7:5:>B9:8:B@@@CC@C?BBC=BBB?BAAACCDBAAABBBBBAA@B@;;>>>A;>>>@@>><><AA?>>>AA
@ATNG8:02406:01321
GATGGTAGATACTCGCTGATACACCCAGAAGATCAGGAACTCTAGAAGAATTCAGATTTTTAACACGAGAGTTAAACGTAAAAAGAAGGTTTTACAAGACTCACGTAACAATATTGCAGCAGTACGCACACAATCGAAGCGCAGTAAGGATGGCTAGTGTAACTAGCAAGAATACCACGAAAGCAAGAAAAAGAAGTACGCTATTAACTATTAACGTACCTGTCTCTTCCGAAACGAATGAGTACACATCGTCGTGTCGTGCTACCATCGATAACCTCGAGTCT
+
CBCC?CBBCCCCCA@?CCBBBB:998:CG?CBA@@@>B>BBBBBBC@CC?B>=====BBB/A<;;;;;:://).7,3300000$9A8A2555&/7;5/0//:::;::6:=8<BB>ABBBCCCBBBBBCECCB@A@@@=@AAAABBB?B@C::8:AAABBCE@CBBBBB?CC?BAA;@@;::/56519AAAA/@@<@>>>@@AAA=A<???A=A<AACCD?BCBBAA@=?;@@@:@CC@BBAAAAAACCA???BBBBBBBA@@A>>;>BAACBB?>:>@A<=>A;
@ATNG8:02408:01324
GATGGTAGTGTCAGTGCGCGTCGTCCAGAAGATCAGGAACTCTAGAAGAATTCAGATTTTTAACACGAGAGTAAACGTAAAAAGAAGGTTTTACAAGACTCACGTTAACAATATTGCAGCAGTACGCACACAATCGAAGCGCAGTAAGGATGGCTAGTGTAACTAGCAAGAATACCACGAAAGCAAGAAAAAGAAGTACGCTATTAACTATTAACGTACCTGTCTCTTCCGAAACGAATGGTACTACTCTCAGAGACACACTACCATCGATAACCTCGAGTCT
+
::45.555595@9:/99:;///:86)/5<7<=:>>@:>6==?888=1436;633333<==+<7=::<::::555,5595999(9@6;7@BB9BDD?@@?BBBBCC@D@CB?@??8::BBBCCCCCCCBBBAA@BBBB>A?>>@?@A;@<@@?;@??@AFFF?ABBBBB?AA=AAB<;;??>*88918=>=?/>><C888==@88188==??;?=?=AAA>A;::@@@=A=ABC=AAB?9999AAACCC:;;AAAA?@@BBDDEE?B889>>>1818;:;>>88
@ATNG8:02417:01318
GATGGTAGAGTATCATGTGTATCTCCAGAAGATCTGGAACTCTAGAAGAATTCAGATTTTTAACACGAGAGTAAACGTAAAAAGAAGGTTTTACAAGACTCACGTTAACAATATTGCAGCAGTACGCACACAATCGAAGCGCAGTAAGGATGGCTAGTGTAACTAGCAATAATACCACGAAAGCAAGAAATAGAAGTACGCTATTAACTATTAACGTACCTGTCTCTTCCGAAACGAATGAGTACATAGATATACGTATAGCTACCATCGATAACCTCGAGTCT
+
::997;;;=>>B>696><<<;<<=949:?:?>>>;>:@::<<<<<A<AC?B@BCCCCDDD5C@CCECBBBBCCF=CA@@???,@?=?5:::&7??7;AAABBBBC?B?BB@BAB?BBB>CBCCCBCBBBDDF?BBBA>AA@BAB@A<A@D??=?BBBBBBB>BBBBBB>BB?BBB?BA?=>1:7818>D9@@AA<@@@@@>BBCADACCBB@A<ACB?@>@CCBBBC?A>ABB=AAA?AAABBBBBBBBBA@<AAAAAAAAA???9>566;67184:>;<<///
@ATNG8:02440:01303
GATGGTAGCGCACACATAGATACAGTACTCATTCGTTTCGGAAGAGACATGTACGTTAATAGTTAATAGCGTACTTCTCTTTCTTGCTTTCGTGGTACTCTTGCTAGTTACACTAGCCATCCTTACTGCGCTTCGATTGTGTGCGTACTGCTGCAATATTGTTAACGTGAGTCTTGTAAAACCTTCTTTTTACGTTTACTCTCGTGTTAAAAATCTGAATTCTTCTAGAGTTCCTGATCTTCTGGACAGAGTGTGCAGATACTACCATCGATAACCTCGAGTCT
+
BB@@<A=BBBHCCECBBBCCBBCBBA@ABCBB?ABBB>BC?BABBBBCBAAACBBB@C?CBBB@B>AACCBCCDC?BBBBB=AA:@98829@@A?BBCBBB>@?BDCC?BCBDCABB>BBB>B@CCCCCDCC@CBBB@DAAABBBBCCCBA@A@C@C??<?G@C@BBBBBCCBB?AAAAA9A?B=@ACCC5CCCCC>CBCCCECABB@BFFE3DABCC@B>BC@BBCCBCB?C@DDCBBB?@@@?CCCBCCCCBBABCCDCCCCC@C::9A@@597:AAAB?@?
@ATNG8:02395:01364
GATGGTAGACATATCGTACTCTCTGTACTCATTCGTTTCGGAAGAGACAGGTACGTTAATAGTTAATAGCGTACTTCTTTTTCTTGCTTCGTTGGTATTTCTTGCTAGTTACACTAGCCATCCTTACTGCGCTTCGATTGTGTGCGTACTGCTGCAATATTGTTAACGTGAGTCTTGTAAAACCTTCTTTTTACGTTTACTCTCGTGTAAAAATCTGAATTCTTTCTAGAGTTCCTGATCTTCTGGTAGATATGCATGATGCTACCATCGATAACCTCGAGTCT
+
>:9506<<BCCCF@BA@@A@?:99AABCCDBA>@?>?5=@:=:?@993<=7:@?B@=@<@BAA<==CDAA?>>;;75:===*7939//)/661:08877(7/(/657//*/@<<@?>A<@A>7;7;>>>>>>>:?@@A:><<;;;>>>CC@@>>>A59<C<AA:@9>>>>>??=:5<6666,74;8;8888*8:333)--6---93-//666)57=@A:?7==<5<<<=;;;7=,//<:>>;>>A<AD??>AA>@@?AA@@>>=<8=;;9:::286:AAA?>>;
@ATNG8:02420:01374
GATGGTAGGAGACACGTCGCACACGTACTCATTCGTTTCGGAAGAGACAGGTACGTTAATAGTTAATAGCGTACTTCTTTTTCTTGCTTTTCGTGGTATTCTTGCTAGTTACACTAGCCATCCTTACTGCGCTTCGATTGTGTGCGTACTGCTGCAATATTGTTAACGTGAGTCTTGTAAAACCTTCTTTTTACGTTTACTCTCGTGTTAAAAATCTGAATTCTTCTAGAGTTCCTGATCTTCTGGGTGCGCTACAGTCTCTCTACCATGATAACCTCGAGTCT
+
BABB<?CC@CHIEDCBBBBCBCCCCCCCCB@A>ABBC>BC@C@:99A898>@BA?@?B799=>0703>>@@@;5;=CBAAA/?=8=7655&2>=><ABA=AA;@==@@@;@A?===@@<@AB;>;<<<<:;;==@@@A<@@@A??>>>@@B@A???7;;;=@@<@<???@@@B@@:>>@AA6@<@9<<DDD/=?;=<1788///;;9=;9;;9,;///<9=9>><>>>A>==<A<ADAA@@=;9991666;;;BAA===@@@@DAA<=>>A==060-,,,2222
@ATNG8:02421:01341
GATGGTAGTATATCGCGTCGCTATCCAGAAGATCAGGAACTCTAGAAGAATTCAGATTTTTAACACGAGAGTAAACGTAAAAAGAAGGTTTTACAAGAACTCACGTTAACAATATTGCAGCAGTACGCACACAATCGAAGCGCAGTAAGGATGGCTAGTGTAACTAGCAAGAATACCACGAAAGCAAGAAAAAGAAGTACGCTATTAACTATTAACGTACCTGTCTCTTCCGAAACGAATGAGTCACACTCTCATATGACACTTCCATCGATAACCTCGAGTCT
+
?;=>:??>CCAABBCCCCBBCAACD@CCD?CCCC@@=@=AABCBBB@BB?B@BAA99999(99>?@@@@B987A7>=99999$9@=@4999&//:5//)/788:::6:9=>:<BB@DA@?BCCBCBCDDCBBB@BBAA=AAAAABAC?B?A::69AA@BCCD@AAABBB?BB?@AA:==AA>1576/8<<<=+9<7;///<<?8838:==AA;?<=>ABB?DBBBBCC?B>ADD>BAA?BBCAAABBB@@@@@@@@A@A::::5::>@@@C@@7<7;AA:;;>>
@ATNG8:02428:01348
GATGGTAGTGATACAGATCAGACACCAGAAGATCAGGAACTCTAGAAGAATTCAGATTTTTAACACGAGAGTAAACGTAAAAAGAAGGTTTTACAAGACTCACGTTAACAATATTGCAGCAGTACGCACACAATCGAAGCGCAGTAAGGAATGGCTAGTGTAACTAGCAAGAATACCACGAAAGCAAGAAAAAGAAGTACGCTATTAACTATTAACGTACCTGTCTCTTCCGAAACGAATGAGTACGTGTGCGACGTGTCTCCTACCATCGATAACCTCGAGTCT
+
@@@@:;;;ACGCDCCDDBBBCBDDB@DDB=AABB?>=?@CCC>>?C?BA<><998ABAAA*;6:>777=>>?@@6=8;5555$5<6<.555&5;;8<A@A595::4=>??<@B@=AB??ABBA@@BCCBCBB@CCBC?BA@@=>??;@>B?@?=??@@DCCC@BBADDD@AA>AAA588===4=;;6;EGED/??<?;;:?D=;;7;;??AA<?<?BAA@?ACAAACC@C?BCC>BBB?BBBBBBBBBB==<@@@D>>>>>><>>><@::;D@@7;7;AA>>>>>
@ATNG8:02434:01364
GATGGTAGCGCGACGAGCGTAGACCCAGAAATCAGGAACTCTAGAAGAATTCAGATTTTTAACACGAGAGTAAACGTAAAAAGAAGGTTTTACAAGACTCACGTTAACAATATTGCAGCAGTACGCACACAATCGAAGCGCAGTAAGGATGGCTAGTGTAACTAGCAAGAATACCACGAAGCAAGAAAAAGAAGTACGCTATTAACTATTAACGTACCTGTCTCTTCCGAAACGAATGAGTACCTCTCAGACGCTCGTCCTACCATCGATAACCTCGAGTCT
+
@;BA<BCCDCCDDCBBBCBMCCCCC<AA@@8@@>=:?=??@@@AB>9949=@>???@@@2@?BB???<<;A@@7@=;;:::+9>:=8=<<-<==:?AAA=>=BA=A9>><AAA;A<<<?A?AAAA?>:::@=AB@@<:::=>A::5;:>;:5;;;;?@@@<@;<<@A=@@=>?;7<<//+/;9037777)//)/777>@;;;=A<;;;A1818;==>;>@ABCAA:=:==>6=8818??A@@@=>>>>>>@;;:>===@<@AB=AA:;;@@9=:>AA@?>;:
@ATNG8:02436:01343
GATGGTAGCTCTGCTCTGACTCTCGTACTCATTCGTTTCGGAAGAGACAGGTACGTTAATAGTTAATAGCGTACTTCTTTTTCTTGCTTTCTGTGGTATTCTTGCTAGTTACACTAGCCATCCTTACTGCGCTTCGATTGTGTGCGTACTGCTGCAATATTGTTAACGTGAGTCTTGTAAAACCTTCTTTTTACGTTTACTCTCGTGTTAAAAATCTGAATTCTTCTAGAGTTCCTGATCTTCTGGGTGCGCTACAGTCTCTCTACATCGATAACCTCGAGTCT
+
BBBA9A;@A=CDBCA@@BBEBCCCBAA@@@@@<@AAA=AB>B?CCCGFBB>;96=<9=@AA@B@D?@A@A@>>:?7>?@@@/>?;=;<=50.-.-+--;69958888?@?=C=BBBBB?BDB?B@CCBBAAAC@BBBB>A@CCBAABBBBBBBBBB?CAA>AB@D=??BBCBBCD=A;:;:.:;>=:;;;;*;@ABB=BBABBCCAA@5;;;;*;@@A@=A=BC?BBCCCCD?C@BBBCAA>@:;;9;CCCCCBBCCCCCCCCCCCBB@??;;5;=ABBCCBBB
@ATNG8:02438:01339
GATGGTAGTGTCATATGAGAGTGTGTACTCATTCGTTTCGGAAGAGACAGGTACGTTAATAGTTAATAGCGTACTTCTTTTTCTTGCTTTCGTGGTATTCTTGCTAGTTACACTAGCCATCCTTACTGCGCTTCGATTGTGTGCGTACTGCTGCAATATTGTTAACGTGAGTCTTGTAAAACCTTCTTTTTACGTTTACTCTCGTGTTAAAAATCTGAATTCTTCTAGAGTTCCTGATCTTCTGGTCTACTACACTGTACTCTACCATCGATAACCTCGAGTCT
+
?;?;:>==BAA<C?A@EBCBBCCBBEBA?A89::BBD>CC@CACCCDDBB?BCCCC?B@CC>?:@<@BBBAAADC=??CBB3BD>AABC>CBCD@BBCAGF>A@@CCC@DBBBCCCC?CCC@C=BCCC@AAB@CCCC>AAAAAABBCBCCCBBAB@CCC@BB?A?AABBBCDCD?A@@>>3>;><:;:;:*;BBBJ=BACCCCGBBA5;;;;*;BBCCAC@BB@CCCCCAA>@@@@ACBB?A@A<ACCCCCCCCCCDGCCCCCCC?B???B>>;?;>?A?A@??
@ATNG8:02392:01387
GATGGTAGGTGCACATGAGTGTATCCAGAAGATCAGGAACTCTAGAAGAATTCAGATTTTTAACACGAGAGTAAACGTAAAAAGAAGGTTTTACAAGACTCACGTTAACAATATTGCAGCAGTACGCACACAATCGAAGCGCAGTAAGGATGGCTAGTGTAACTAGCAAGAATACCACGAAAGCAAGAAAATGAAGTACGCCTATTAACTATTAACGTACCTGTCTCTTCCGAAACGAATGAGTACGTGTGCGACGTGTCTCCTACCATCGATACCTCGAGTCT
+
88//,/9945559555:::9<<=00+///1/34998.4.4444;;>555.5.5::::<<<+;4666;9::7///(////999'//)/6;;;299:7////////36;6;;;?=>9==/.//9;==@@;<;>B?B@AF=@00.:8-/(-38-/)/9///:==6??<<<;:=@8;;<7>7;8@3;<<7;;AA.:79189////(0>A;A;=>94.439445<8:::<433-3-/99/8::+//6::9337737722572..333(...2722262221556..-62
@ATNG8:02404:01402
GATGGTAGTGATACAGATCAGACACAGAAGATCAGGAACTCTAGAAGAATTCAAGATTTTTAACACGAGAGTAAACGTTAAAAGAAGGTTTTACAAGACTCACGTTAACAATATTGCAGCAGTACGCACACAATCGAAGCGCAGTAAGGATGGCTAGTGTAACTAGCAAGAATACCACGAAAGCAAGAAAAAGAAGTACGCTATTAACTATTAACGTACCTGTCTCTTCCGAAACGAATGAGTACGATGAGATCTCGTGTGCTACCATCGATAACCTCGAGTCT
+
?>>;7@>BCCCCCCBBBCBBCA@@AB@@:;>979;6?6BBCAA:994?;>;00)/.....$.4922299889;;47.0,/;;+99498<<<2<>>8<@AA;0000+/6;;6;?@:<>>?ABBABBCCCBBBC@CBCA799<=999:3;=B;:7:AA@CDAB?BCCBBB@BB<@@@388==<4=9818AEHD/AA<@;;;?@B==:=:>>88189=>BCA@CCCCBBC?B?BBD<AAB?B??@BCCDCAA>?@@@=>=C@===>@@:>;76<//)/1688<B;;<
@ATNG8:02404:01420
GATGGTAGTGTGTCTCTGAGAGTAGTACTCATTCGTTTCGGAAGAGACAGGTACGTTAATAGTTAATAGCGTACTTCTTTTTCTTGCTTTCGTGGTATTCTTGCTAGTTACACTAGCCATCCTTACTGCGCTTCGATTGTGTGCGTACTGCTGCAATATTGTTAACGTGAGTCTTGTAAAACCTTCTTTTTACGTTTACTCTCGTGTTAAAAATCTGAATTCTTCTAGAGTTCCTGATCTTCTGGCTCTCGTAGACAGATACTACCATCGATAACCTCGAGTCT
+
;;==8<<<BBBB>>666@??A?CLDA:::??@;@@@@9@?<B?CBDBCBCA;;;CB?B@BDCB?C?@@@BB;;9A<@ACCC09:48>@A:@ACC9:9C@CB@DBBACCACBBBBBCC@CCC@B>BBCCCCCC@BBBB@CCBBCBBBCBCBCCBBB?CCB?BB?B@BBCBCBCCC?CB@@@3@;A9;;:;;*;BCCD>BBBCCCCBBC@EFDD5CBBBC@C@CC@CBB@@@D@B?BBBBCB=@?A=ACCCCCCBCBCCBBCCCCCD@A988A??:=:=AA@B@@@
@ATNG8:02419:01386
GATGGTAGCGCACACATAGATACAGTACTCATTCGTTTCGGAAGAGACAGGTACGTTAATAGTTAATAGCGTACTTCTTTTTCTTGCTTTCGTGGTATTCTTGCTAGTTACACTAGCCATCCTTACTGCGCTTCGATTGTGTGCGTACTGCTGCAATATTGTTAACGTGAGTCTTGTAAAACCTTCTTTTTACGTTTACTCTCGTGTTAAAAATCTGAATTCTTCTAGAGTTCCTGATCTTCTGGAGATACACATGATACTCTACCATCGATAACCTCGAGTCT
+
A;==8<669DCCDCBBCDBBBBBBCCBBBBBB?>AAE>BB?B@BCBBCBB@CBB@A>A@BBCB?C@CAAACBAAA=@????1?A>BBBB=BBBC@CAA=AC9:9BDCD@FDDDCCCD?BBB?C?CDCCCCCC>BBBB?CBBBAAAABBBBBBBAA>BAA>@B?B?BBBBBBBAA=?::::-:<@>;;;;;*;AACJ=BCCCCCCCCC=@A@A0@BCCC@D@CC?ABCDCA@>A?AAACCD?B@B@BCCCCCCCCCCDBCCBBBBB>B>><A8848>ABBBBBB@
@ATNG8:02421:01399
GATGGTAGAGTACAGTGTAGTAGACCAGAAGATCAGGAACTCTAGAAGAATTCAGATTTTTAACACGAGAGTAAACGTAAAAAGAAGGTTTTACAAGACTCACGTTAACAATATTGCAGCAGTACGCACACAATCGAAGCGCAGTAAGGATGGCTAGTGTAACTAGCAAGAATACCACGAAAGCAAGAAAAAGAAGTACGCTATTAACTAATTAGCGTACCTGTCTCTTCCGAAACGAATGAGTACTGTATCTATGTGTGCGCTACCATCGATAACCTCGAGTCT
+
B;;97;==CDCBA;;9?@ABBBBCC??@B?@?::9929<@@ABBBD@BB794:>>>@AAA2==BBAACBB@???5==@@@A@,;;5:9ABB<BFJABBBBECBBA?A?AA?CAA<@@C@BABBCBBBCCCCC?CA@@=A@@@?@@C>A=@:949A???BCC@BABBDD?BB?999277:<<48984::::;+7=9;7;>;:776492---)-276338>F;A<889993<0557.78:398:8?AADAA@@>>>@@AAAA@===:;7:A?A?@@<@=;;;><==>
@ATNG8:02428:01420
GATGGTAGCGCACACATAGATACAGTACTCATTCGTTTCGGAAGAGACAGGTACGTTAATAGTTAATAGCGTACTTCTTTTTCTTGCTTTCGTGGTATTCTTGCTAGTTACACTAGCCATCCTTACTGCGCTTCGATTGTGTGCGTACTTCTGCAATATTGTTAACGTGAGTCTTGTAAAACCTCTTTTTACGTTTACTCTCGTGTTAAAAATCTGAATTCTTCTAGAGTTCCTGATCTTCTGGGTGTATCAGCGAGTATCTACCATCGATAACCTCGAGTCT
+
<=;@)///////55<=::555::;>ADB==BB<ABCG9:99>166=655=79//7616)//;8)4444<@;;;?>678989'98/37::1445>7<<<5::2/////56;;>><<==9<>C?B?AB;;<;;C?B@@@?CCCBA@@AACCABABCB?BAA>AC?A?BA@@;;;AA=?0000+0+0/////$/;:::)50=00///998====+===>>:?25949>>@@<@;C<??>??>:=@BB=B<<;A@@:::BBC;;;CBA=@;:::=>9>:77744399
@ATNG8:02432:01401
GATGGTAGCGAGCGAGTGTGTATACCAGAAGATCAGGAACTCTAGAAGAATTCAGATTTTTAACACGAGAGTAAACGTAAAAAGAAGGTTTACAAGACTCACGTTAACAATATTGCAGCAGTACGCACACTATCGAAGCGCAGTAAGGATGGCTAGTGTAACTAGCAAGAATACCACGAAAGCAAGAAAAAGAAGTACGCTATTAACTATTAACGTACCTGTCTCTTCCGAAACGAATGAGTACGATGAGATCTCGTGTGCTACCATCGATAACCTCGAGTCT
+
<<9;5;;;<=>>=?>CCCDIBCBCD?BBC@DC:9:@;@699BBBCB<@A=@<?=A;;;;<$98BDDCCCDBBAA9@@;;;;;$9949244)49834:55::;<<8;7;A=BBB?B>@?CDDCCCCCCCABBDGBBB898@@BBBB>A?A::7;A@@?CCC@BBCBCC@BB?BBA>A@@@;36//)/////(/95=;==><<<?:?;>?AB=A=@ABBB@CCDBBBC@D@DCC>BBB@AA@BBCCBC@@@@BBBB>>>><>>AAE==:;;@??;?<??@AB@??
@ATNG8:02432:01409
GATGGTAGTACATGATAGACGACACCAGAAGATCAGGAACTCTAGAAGAATTCAGATTTTTAACACGAGAGTAAACGTAAAAAGAAGGTTTTACAAGACTCACGTTAACAATATTGCAGCAGTACGCACACAATCGAAGCGCAGTAAGGATGGCTAGTGTAACTAGCAAGAATACCACGAAAGCAAGAAAAAGAAGTACGCTATTAACTATTAACGTACCTGTCTCTTCCGAAACGAATGAGTACTGCGTCTCACTCTCGCCTACCATCGATAACCTCGAGTCT
+
A@@@<A=ABECCAB@CAAACCCIEE@BBB@BCB:;92965BB=BBC@?@=@?@>@;;;;;*;>CCCCECDCBBB=CDCCCCC5BA;A4;;;6;<<9666=<<>AA?A=AC?BAA>A@AABBBCCCCCCCCCC?CCBB?@@????>><A@D@@?@BBBBBCB?AAAAAA>CC>===:<<>?<6==<99<<==.==:>888>@A;:6::=<AA<><>?CBB?BBBBBCC?C@CCC>C>>=>BBBBBBBBCBDCCCCBBBCCBB?BCC@C@A??==1817<==?@?@
@ATNG8:02396:01443
GATGGTAGCGCATATCAGCGCAGCCCAGAAGATCAGGAACTCTAGAAGAATTCAGATTTTTAACACGAGAGTAAACGTAAAAAGAAGGTTTTACAAGACTCACGTTAACAATATTGCAGCAGTACGCACACAATCGAAGCGCAGTAAGGATGGCTAGTGTAACTAGCAAGAATACCACGAAAGCAAGAAAAAGAAGTACGCTATTAACTATTAACGTACCTGTCTCTTCCGAAACGAATGAGTACAGATAGTACGATATGTCTACCATCGATAACCTCGAGTCT
+
6@;;5;;;;<<BBBBABBCCCCCDD>CCC?BBA::98=8===9@??;?@<A>??@BBDED5D@CCCCBBCB@@@;@A;<<;<*;B@B5;:;&5<<8:666<<<:>:?>AC?AAA?BBBBCCBBBBCCCBBBC?BDDD?CBBB@@?D@C@C@@>@CBBBBBB?BBBCBB@BB>A@@@BAAAA8?9938<<==/<A;?888AAA>?<?:==@D:>:=DBBA>AAAABBB@C?CDD=BBA?BBDCBBABBBBBBBBBBBAAAB???AA;A566;;;.518>>>>;;;
@ATNG8:02396:01478
GATGTAGAGAGACTGTAGCGCACCCAGAAGATCAGGAACTCTAGAAGAATTCAGATTTTTAACACGAGAGTAAACGTAAAAAGAAGGTTTTACAAGACTCACGTTAACAATATTGCAGCAGTACGCACACAATCGAAGCGCAGTAAGGATGGCTAGTGTAACTAGCAAGAATACCACGAAAGCAAGAAAAAGAAGTACGCTATTAACTATTAACGTACCTGTCTCTTCCGAAACGAATGATACAGAGAGTACGATATGTCTACCATCGATAACCTCGAGTCT
+
A;;;?>?CCBBADBBBBCCCCCBB>BBB?@@000;*0+0@@374>@B@:@=00//.<<<+<6;?9>>>??:;:3:>AAAAA1@@>C5;<;.:<<8666;>>>==>@?AC?CBB?BBBBCCCCDDBBBCBBB?CBBD@B@@?BBCB@B@B??<?BAAABBB?BCCBBB?AA<999597=AA0;:;5;>?@@/<>5:///;:?==:><>>@@<A<?=BAA?BBAAABB@B?AEE?BAA>ABBBAAABAA@BCCA@CCCCCBAABB@B888A77278>?>>>===
@ATNG8:02397:01443
GATGGTAGCATCATGCATATCTCACCAGAAGATCAGGAACTCTAGAAGAATTCAGATTTTTAACACGAGAGTAAACGTAAAAGAAGGTTTTACAAGACTCACGTTAACAATATTGCAGCAGTACGCACACAATCGAAGCGCAGTAAGGATGCTAGTGTAACTAGCAAGAATACCACGAAAGCAAGAAAAAGAAGTACGCTATTAACTATTAACGTACCTGTCTCTTCCGAAACGAATGAGTACCTCTCAGACGCTCGTCCTACCATCGATAACCTCGAGTCT
+
999949:=966;B@<=CBBBCC@BB@CBC@FBBAAB>B?B@:888<6AA=@<@??<@@?>*9/222...3...;.5500//&5<5@.;;;*;>@>@???<;<88-3-3:-34<288::666C>@999:5597994;8:98<=7744=;<00/9::778<7:<<>==5887<@:465333'...(-----'-6,...3799;;6=37788:><AACAA<@?@:;9A>A=AAA9@9939<?A?>>?BAAABB???===@@D;>>F<>;;;>;;5;;>AACAA??
@ATNG8:02399:01472
GATGGTAGGTGCACATGAGTGTATCCAGAAGATCAGGAACTCTAGAAGAATTCAGATTTTTAACACGAGAGTAAACGTAAAAAGAAGGTTTTACAAGACTCACGTTAACAATATTGCAGCAGTACGCACACAATCGAAGCGCAGTAAGGATGGCTAGTGTAACTAGCAAGAATACCCGAAAGCAAGAAAAAGAGTACGCTATTAACTATTAACGTACCTGTCTCTTCCGAAACGAATGAGTACGAGAGTCAGAGCAGAGCTACCATCGATACCTCGAGTCT
+
;55;8<<=:=C?C>===;;;A999?<?9958;>?>>;@;@AACC@@=AB8;8;ABBBCCD2C@BBBBDCCAAAC;A?:9999$9<:9*///&///)/9;778=BD@D@AA>ABB?CCBCECCDBBCCCCBCCAFAA@>@???B???>B?AAB?ABB???AA=@AA@@>7;;:0000*055.//517@AA;*55299;99=@>.616=<<8=188>>?:>>A@BCE7;7;>F:@@A=@@>>>@@===888:<===;888<9<<<9=//-9--/*/77;9-//
@ATNG8:02401:01476
GATGGTAGCGAGCGAGTGGTATACCAGAAGATCAGGAACTCTAGAAGAATTCAGATTTTTAACACGAGAGTAATCGTAAAAAGAAGGTTTTACAAGACTCACGTTAACAATATTGCAGCAGTACGCACACAATCGAAGCGCAGTAAGGATGGCTAGTGTAACTAGCAAGAATACCACGAAAGCAAGAAAAAGAAGTACGCTATTAACTATTAACGTACCTGTCTCTTCCGAAACGAATGAGTACTGCGTCTCACTCTCGCCTACCATCGATAACCTCGAGTCT
+
@A;;05==ABAA@@A@CC@CBBBB=ABC?CBBBAB>A=@@DBCCB@BB?A=?>><?@@@.@?@ABCBAAACD?>>>98999(9>;>3877&3=836525@@=7;6;5;D;?>><@@@@CCCBBBCCCCCCC@BBBB?BAAABABB?A?C??<@CBBBBBB?BBCBBB@A@;@AA;??CBA:::;4:<<==.=A=A888@?A;:7:;>@AA<@<@@BBB@D@@@BBB@D@CCC>C??=?BBBB@BBBBBCCCCBBBBDCBB?BCC@C?@=>771717;;;?777
@ATNG8:02411:01469
GATGGTAGCTCGCTGATGATATCTCCAGAAGATCAGGAACTCTAGAAGAATTCAGATTTTTAACACGAGAGTTAAACGTAAAAAGAAGGTTTACAAGACTCACGTTAACAATATTGCAGCAGTACGCACACAATCGAAGCGCAGTAAGGATGGCTAGTGTAACTAGCAAGAATACCACGAAAGCAAGAAAAAGAAGTACGCTATTAACTATTAACGTACCTGTCTCTTCCGAAACGAATGAGTACACACTCTCATATGACACTACCATCGATAACCTCGAGTCT
+
>455.59999=665<<;;@BC;:9?7:=B8;AA???=A?B@?=>=A;AA=>8=?/0/::9'30...72....(.7.7700///$5<5:255)-573----889;<8<7;<898863779@BABAAAA???CC@CAAA=@?>>BBBB?C@B@?=?@???BAB?CCCCBC?BB>A=>=;:;==1:88188888(7:4::;;DBBAA<@<?>==:==A>BBC@CCBBBBC@F@BBB=BBB?BBAAADCDBAB>AA>>>@@A99:BBBC@B???>00*0+0==:<=>=
@ATNG8:02413:01439
GATGGTAGTATATGCGCGTCGCTATCCAGAAGATCAGGAACTCTAGAAGAATTCAGATTTTTAACACGAGAGTAAACGTAAAAAGAAGGTTTTACAAGAACTCACGTTAACAATATTGCAGCAGTACGCACACAATCGAAGCGCAGTAAGGATGGCTAGTGTAACTAGCAAGAATACCACGAAAGCAAGAAAAAAGAAGTACGCTATTAACTATTAACGTACCTGTCTCTTCCGAAACGAATGAGTACTATAGACTATCTGAGACTACCATCGATAACCTCGAGTCT
+
5556:??@IBAA0//779:9=?:55=8;==A;9;@;:49?@>??:59088>B?<B><8;;9'<8887;>>@00/92669::::*59.4.444&/@@;00*/668998,3.3:4::C7<A=8?BBBAA@AAA?@?@CB??<>?=?@@?B>C>A??8;773::BB?AA@>?A9>>9>?>:>99;:../.(//////%--)////87:;>9>;888?;A=A7:9D@CCBBCAB>B?BBF=BBC?B::9A???BAAAA?@@BDBBBBBBBBA?BA???AA=@>>==>=;;;
@ATNG8:02416:01472
GATGGTAGGCGTGTGAGAGTCTGCCCAGAAGATCAGGAACTCTAGAAGAATTCAGGTTTTTAACAACGTAGAGTAAACGTAAAAAGAAGGTTTTACAAGACTCACGTTAACAATATTGCAGCAGTACGCACACAATCGAAGCGCAGTAAGGATGGCTAGTGTAACTAGCAAGAATACCACGAAAGCAAGAAAAAGAAGTACGCTATTAACTATTAACGTACCTGTCTCTTCCGAAACGATGAGTACCTCTCAGACGCTCGTCCTACCATCGATAACCTCGAGTCT
+
9;55.55;.66;;=<@AB;;599<<5=@@<@=BBCC@C<883:833-4;6;64//5;;;:'70-,(,,,,,6--.808666666(6:494;9:*8:5.522.559//)//535658588ACBBB;;;>>>@@>@<???@;>>;;=>>><@<@==:>@??<=<<///@@@B=AB;>>A<AAAAA9===:>>>>>/;;6;????BC>>;>=BAAA<@<>><9:5:@??@A@;><>AB:?;;:==::::4;888>???AB@??;717<<7<//-733)/)/777=7;;
@ATNG8:02420:01435
GATGGTAGCGCGACGAGCGTAGACCCAGAAGATCAGGAACTCTAGAAGAATTCAGATTTTTAACACGAGAGTAAACGTAAAAAGAAGGTTTTACAAGACTCACGTTAACAATATTGCAGCAGTACGCACACAATCGAAGCGCAGTAAGGATGGCTAGTGTAACTAGCAAGAATACCACGAAAGCAAGAAAAAGAAGTACGCTATTAACTATTAACGTACCTGTCTCTTCCGAAACGAATGAGTACGTGTGCGACGTGTCTCCTACCATCGATAACCTCGAGTCT
+
<<995;;;;BCCFDED@ABBCBABA;@@@<@AAABB@B?CBAAACC>AB?C@989A=@@@/@=BAAA@A=@===6//0@@@@0AA>C?CCB9B@@=ACCCCCBBB?CA??<?AA699@@BBDCBCBBCC;:<@CAAB=???@@@??;@?CAB@BBBBBBBA?99:BBC@DE@AAA988@BD7=89188888(/939///99>@D=D=AAAA;A;AADCC?BBDBBBC?C?ACC=DDC>>??BB@@@:;:;;;?@;;;?BA@<@AA388676//)/179;;?@?@
@ATNG8:02422:01437
GATGGTAGATACTCGCTGATACACCCAGAAGATCAGGAACTCTAGAAGAATTCAGATTTTTAACACGAGAGTTAAACGTAAAAAGAAGGTTTTACAAGAACTCACGTTAACAATATTGCAGCAGTACGCACACAATCGAAGCGCAGTAAGGATGGCTAGTGTAACTAGCAAGAATACCACGAAAGCAAGAAAAAAGAAGTACGCTATTAACTATTAACGTACCTGTCTCTTCCGAAACGATGAGTACTGTATCTATGTGTGCGCTACCATCGATAACCTCGAGTCT
+
;===8=<<BB;99<;::;;<ABABB=BBC@BBAA@@:?8???>@?C>BB?B@@@>==@@?/@;886<<;<65+25,57<>>>>+@B=@2:::49=B>;;49><:<<=9B?BB@BBF?BBBBCCHBBBEDCBBBBABBAA>@>??BBAA>B?B::6:AAABBBC?BBBC??>@B?B@@<@@:99.5551556677%8A:?>==BAAAA;>8888:6=9>@@@@@BBBCBAB>A??@?<?BBBBCCCCCBBBBBCB=::AB>=<@@AAA>?===@>>7;7:CDAA667
@ATNG8:02427:01441
GATGGTAGTACATGATAGACGACACCAGAAGATCAGGAACTCTAGAAGAATTCAGATTTTTAACACGAGAGTAAACGTGAAAATAAGGTTTTACAAGACTCACGTTAACAATATTGCAGCAGTACGCACACAATCGAAGCGCAGTAAGGATGGCTAGTGTAACTAGCAAGAATACCACGAAAGCAAGAAAAAGAAGTACGCTATTAACTATTAACGTACCTGTCTCTTCCCGAAACGAATGAGTACGATGAGAGAGCTCTCTCTACCATCGCAATTGCCTAGTCT
+
BCAA@BDDGDEDCCCCCCCCBBCCB?BFD@DDCC@?=@>@?DABBB>BB>A@A?@9999:*;>BECCCCDAA@C=CCA9999.;B>B=@@B9@CC?@?@BAAACC?C?BC?CFFAC99;CFEFBBCCCCCCC@DDAA>A@?>?@?@;@=?A@?ABBBA?AC>AA???A>CD?>>><>:<A=3<7738DDED/@@7=///==@@A<@<@???9<9=>BBCACCCCBDC6;:/;??8@@A?@??BBBB???FBBBABCCBB>>>>=;==>:::AD>D;BB@BDC@@@
@ATNG8:02431:01431
GATGGTAGAGTATCATGTGTATCTCCAGAAGATCAGGAACTCTAGAAGAATTCAGATTTTTAACACGAGAGTAAACGTAAAAAGAAGGTTTTACAAGACTCACGTTAACAATATTGCAGCAGTACGCACACAATCGAAGCGCAGTAAGGATGGCTAGTGTAACTAGCAAGAATACCACGAAAGCAAGAAAAAGAAGTACGCTATTAACTATTAACGTACCTGTCTCTTCCGAAACGAATGAGTACGTGTGACGTACGTGAGCTACCATCGATATCCTCGAGTCT
+
B@@@7;;@CCCCBCCCDCBBB@@@A?D::8:?@@BB@DACBC@AAA;@A,0-0@@@BAA@0>;AA@;:;@??CB6@?:;:;:$44::9888+88404@@@A????<?>AC@DBB@BBB?AACCCBCCCBBABAC@@@>@???:::@=B>BCC@CCBBBBBD?BBBBBB?AA89992906791///(/6555(2628.//6=B?@;@=AAAA=B=B@CBB@A@AABAA>A>ABB>BAA@BBBBA?@>???CBBCCCBABBA???A@<@999@AB>><?AA=>=>?
@ATNG8:02420:01492
GATGGTAGTACATGATAGACGACACCAGAAGATCAGGAACTCTAGAAGAATTCAGATTTTTAACACGAGAGTAAACGTAAAAAGATGGTTTTACAAGACTCACGTTAACAATATTGCAGCAGTACGCACACAACGAAGCGCAGTAAGGATGGCTAGTGTAACTAGCAAGAATACCACGAAAGCAAGAAAAGAAGTACGCTATTAACTATTAACGTACCTGTCTCTTCCGAAACGAATGAGTACGTGTGCGACGTGTCTCCTACATCGATAACCTCGAGTCT
+
AB;;26<<BCCCCCBBBBCCBBBCB@CCB@DDBBBC?C@CBBBBAB>BB5779ABBHEHD2E@CCCCBCCBBBE<B@<<<;<*;AAD@BB>;BCC@CBBBCCBBB>A>8799BD????BBBCDDDCBB@@BB@DCC?BBA@ACCC@CACCB589?@>:?B:CA@@=848;6:==444<==533317778.8;6@>AA@??=@5:5:AAB?B?BBCBB?BBBA??>4818AA9ABB?BBBBBBCCB@8888A===>>ABA<ABBA>>>>=<:===>:::??>
@ATNG8:02428:01510
GATGGTAGTATATCGCGTCGCTATCCAGAAGATCAGGAACTCTAGAAGAATTCAGATTTTTAACACGAGAGTTAAACGTAAAAGAAGGTTTTACAAGAACTCACGTTAACAATATTGCAGCAGTACGCACACAATCGAAGCGCAGTAAGGATGGCTAGTGTAACTAGCAAGAATACCACGAAAGCAAGAAAAAGAAGTACAGCTATTAACTATTAACGTACCTGTCTCTTCCGAAACGAATGAGTACACATCGTCGTGTCGTGCTACCATCGATAACCTCGAGTCT
+
;;<<9>?>CCCAB@@>:9<:555<=8:@A?CCCCBB=@6;9?><<>9<<9?7:9;87777$34333;;9933.3;1775555&5<49.555&//72//)//77:89-403:5;33.7@=;?A@@CCCCBBBBC?BBBD8:999BBBC?B?A::48==9<B=B?BBBCBB=BB?@@@9>88:>(255.5<==A/:;56::///88=;:@:=>>?=A<@ACCD?BBBCBBD=@=@CH>BBB?ABBBBCCAACAAA?AAABAAABBBBBB@B>??CBB?><@AA>>>A?
@ATNG8:02440:01486
GATGGTAGGCACTGCGCACACATCCCAGAAGATCAGGAACTCTAGAAGAATTCAGATTTTTAACACGAGAGTAAACGTAAAAAGAAGGTTTTACAAGACTCACGTTAACAATATTGCAGCAGTACGCACACAATCGAAGCGCAGTTAGGATGGCTAGTGTAACTAGCAAGAATACCACGAAAGCAAGAAAAAAGAAGTACGCTATTAACTATTAACGTACCTGTCTCTTCCGAAACGAATGAGTACACATCGTCGTGTCGTGCTACCATCGATAACCTCGAGTCT
+
9:<:5@>A;AABAAABCEGCCABBD>BCCACABB@@=B>ABCAABB?AC7:8:BBBBDFD3C?ABA@@??997A9::BC@@C1CC@C=BBB8><@:00//::<<<9=9==9=CC>BABBDCCBCBDDDDCCB@BBB@<<<@@?@A?@@=?9:6:BBBBCCC>ABBBAA?BC@>==;>>888*5996657788%8=:=988BBB@@<@<>>>@=A=C@BAB?ABCCBBB@C@AAA<ABB?BBBBBBCAAAAAA>???B>>>>>>BBC@C>>>@@=16/7==::;>=
@ATNG8:02392:01577
GATGGTAGGCGTGTGAGAGTCTGCCCAGAAGATCAGGAACTCTAGAAGAATTCAGATTTTTAACACGAGAGTAAACGTAAAAAGAAGGTTTTACAAGACTCACGTTAACAATATTGCTGCAGTACGCACACAATCGAAGCGCAGTAAGGATGGCTAGTGTAACTAGCAAGAATACCACGAAAGCAAGAAAAAGAGTACGCTATTAACTATTAACGTACCTGTCTCTTCCGAAACGAATGAGTACGATGAGATCTCGTGTGCTACCATCGATAACCTCGAGTCT
+
AA;:059;6<AAAAA@CCC;;;;:506ED@BBBBCC?B?A>>>==:544075<?=:9999(98;>A797A@==?7?AAADEF/87054:::,86A:@>>>>?>AA=B:?@=B>=687AAA>>>;::>===AA<@@CC?CBCBBA@@=@@CAA?AA@@CDAA>ACCBBB@BB?BBB>AA??=7989;:::::(:99?ABAA?;;7;<;::A7:7:@@>@<@===:;::=9;::3;CC?BBBBBBABBABAAABBACCCD99:AAB?B9::BAA=B>ABBBB@;;
@ATNG8:02394:01544
GATGGTAGATACTCGCTGATACACCCAGAAGATCAGGGAACTCTAGAAGAATTCAGATTTTTAACACGAGAGTTAAACGTAAAAAGAAGGTTTTACAAGAACTCACGTTAACAATATTGCAGCAGTACGCACACAATCGAAGCGCAGTAAGGATGGCTAGTGTAACTAGCAAGAATACCACGAAAGCAAGAAAAAAGAAGTACGCTATTAACTATTAACGTACCTGTCTCTTCCGAAACGAATGAGTACTACTCTCAGAGACACACTACCATCGATAACCTCGAGTCT
+
A@A@8@<@BBA;>;;::;?;<@?BB<AADACCCBAA@<@:@@B=>=B>BB?B?:;:88CCC*;6222555622+22'2555555$5<6;.555&59<85405488:<=9<9==6:<?8=@?>ABBBCBCBCCBBB@AA@@<????ABBC@C@B::69==>?BBB?ABBBBB?BA?BBA<A==<<*///(//////%/859:8;?=A9746455792949<>9949A@AABB?B>BBB?BBB?BAACBBCCAAABBBBA>=>????@@@@:>>BAA::594:::<=<==
@ATNG8:02405:01557
GATGGTAGAGTATCATGTGTATCTCCAGAAGATCAGGAACTCTAGAAGAATTCAGATTTTTAACACGAGAGTAAACGTAAAAAGAAGGTTTACAAGACTCACGTTAACAATATTGCAGCAGTACGCACACAATCGAAGCGCAGTAAGGATGGCTAGTGTAACTAGCAAGAATACCACGAAAGCAAGAAAAAGAAGTACGCTATTAACTATTAACGTACCTGTCTCTTCCGAAACGAATGAGTACTGTATCTATGTGTGCGCTACCATCGATAACCTCGAGTCT
+
@5955;;;BB@BA<<==;??B@>:8-377-37<<==9B@DCDDBDD@CC@CBCCBBBCCE5C?BBBBCAAA;;;0;B;;;;;';4.4244(3994;<<==BBBB?B>A@>ABB?BBCACFDDBB@CCDD@@>@CCB@BA@@?@?@6>:>994:CCCBBBB?BCCBBB>BB=@@B<==<=>.5//*/;<<=,::6>988>>B=>:=<AA@@<@<@?CCB@CCCBBCC@D@ACB=B@A>@BBBBBBBBBBBB==>@DCBBAB?@@@<@@@@A<<1616AAAA;;=
@ATNG8:02424:01553
GATGGTAGTCTCAGATAGTCTATAGTACTCATTCGTTTCGGAAGAGACAGGTACGTTAATAGTTAATAGCGTACTTCTTTTTCTTGCTTTCGTGGTATTCTTGCTAGTTACACTAGCCATCCTTACTGCGCTTCGATTGTGTGCGTACTGCTGCAATATTGTTAACGTGAGTCTTGTAAAACCTTCTTTTTACGTTTACTCTCGTGTTAAAAATCTGAATTCTTCTAGAGTTCCTGATCTTCTGGACGACGCGCACTGACACCTACCATCGTATAACCTCGAGTCT
+
;;???BB;;555::9@=>994488:>@?B;?@>8::G>A@<?8954:9?>:>@?AB>B@B???5;5:9976//--(--777'--(/666.98;<9>>?@CC89;CDCC@CDDBCBCB@CBB?B@BBAA@@@B?BAAA@CBABC@A@BCCBBBBBC?ABA?CC?B@BBCA@BDCDABCCBB7A<@;@ABBB2BBBCF>BBCCFCCA@@>AAAB2ABBBB>B@BB@CCCAA@@=??BBBCFD?B?A<<<;;;;:?9944/97//)/7506-//////)3-38883333
@ATNG8:02425:01569
GATGGTAGGACGAGCGTCTGAGAGGTACTCATTCGTTTCGGAAGAGACAGGTACGTTTAATAGTTAATAGACGTAACTTCTTTTTCTTTGCTTTCGTGGTATTCTTGCTAGTTACACTAGCCATCCTTACTGCGCTTCGATTGTGTGCGTACTGCTGCAATATTGTTAACGTGAGTCTTGATAAAACCTTCTTTTTACGTTTACTCTCGTGTTAAAAATCTGAATTCTTCTAGAGTTCCTGATCTTCTGGGCAGACTCTCACACGCCTACCATCGATAACCTCGAGTCT
+
:;>=9>6;9;;;;;@=B=>CCCGEABBAAC@A=;::>8??=A=::995::5599944)43888?4<8==///;9849=9;;AA>+<;;4;:;<4555<9=;;:;<:;;;?@@>BBBBCB@@=@BB?B>CBB;;;;;4;AAA=BA@@B@@@B???>=?892;986>?=?9>?@?>;<:94//////&/274/5555$55;;;0;555<<;:::.5555$5445<1516>8<==;>:<2929<;CCC=??AA;@BBBBCBCCBBAACA?BBB@CB@@@;939=@>@AABAA
@ATNG8:02427:01535
GATGGTAGCTCTGCTCTGACTCTCGTACTCATTCGTTTCGGAAGAGACAGGTACGTTATAGTTAATAGCGTACTTCTTTTTCTTGCTTTCGTGGTATTCTTGCTAGTTACACTAGCCATCCTTACTGCGCTTCGATTGTGTGCGTACTGCTGCAATATTGTTAACGTGAGTCTTGTAAAACCTTCTTTTTACGTTTACTCTCGTGTTAAAAATCTGAATTCTTCTAGAGTTCCTGATCTTCTGGGTGCGCTACAGTCTCTCTACCATCGATAACCTCGAGTCT
+
BBBB@BBBAA;=@AA>@;;:@<@@?AAAAAAB?AAAA6;9=B@CCCCDCC@BBBCC?@@?==4>;@@AA@;:9?<?BA?A/::68?@B<A7=9)//7279698:;9;7;B>>><@@?CDC?C?CDCAB@BC@AB;;7;ABB@@ACCBBBBAABC@CCC>AA?A8::;;AAB;;79>B@B*:2:4::;;;(:BAAB>CBBCC;;:>@4;;;;*;@@A@>A=AB>BBCA@;:8:?BBBCAB>A:;<0<AAABCBBCAAABBCCDFDAD;;<DCC8;;;???@;00
@ATNG8:02411:01627
GATGGTAGCGCATATCAGCGCAGCCCAGAAGATCAGGAACTCTAGAAGAATTCAGATTTTTAACACGAGAGTAAACGTAAAAAGAAGGTTTTACAAGACTCACGTTAACAATATTGCAGCAGTACGCACACAATCGAAGCGCAGTAAGGATGGCTAGTGTAACTAGCAAGAATACCACGAAAGCAAGAAAAAGAAGTACGCTATTAACTATTAACGTACCTGTCTCTTCCGAAACGAATGAGTACGATGAGAGAGCTCTCTCTACCATCGATAACCTCGAGTCT
+
BDAA>B:6:CCCHCCCBBGGCCBA@;@@A>ABB?@@6:89BBCBCB?AB?B@A@B;;;;;*;=BCHDCCDDDDD=BBBCDED1BA=B2;;;-;?;9;?<A>CBCC>A=AA>989<??BBCCCCBCCCEBBBC@CCCC=AABBAAAB=@=@??<?BBBBDDA>AAABBB>BB>A@B;??887*:==988888(6>9=888AAC=>:><@@@@<?<?ABBB?BCCBBCB?C?BBA=BBB@BAABBBBABABBBABBA==>>>@>>>@=A;;:AAA<><>A@?@;;:
@ATNG8:02412:01629
GATGGTAGCGCGACGAGCGTAGACCCAGAAGATCAGGAACTCTAGAAGAATTCAGATTTTTAACACGAGAGTAAACGTAAAAAGAAGGTTTTACAAGACTCACGTTAACAATATTGCAGCAGTACGCACACAATCGAAGCGCAGTAAGGATGGCTAGTGTAACTAGCAAGAATACCACGAAAGCAAGAAAAAGAAGTACGCTATTAACTATTAACGTACCTGTCTCTTCCGAAACGAATGAGTACGATGAGAGAGCTCTCTCTACCATCGATAACCTCGAGTCT
+
A<;?7;<AAACCB@BB;:9ABC@@@=>C@?BB:::@<@=AAA@@@A=??>?@CCBAACCC3A<A???AAAAAAA9><@@AAA1ACGMAECC<BBB?@ABBB@@AC@C?AA?CDC?@@@CECCCCCDDBBBAA@BAAB?@?>>>@@C?C?BBB>??BBBBBB?BBBAAA?BB>999<;;AAA1;8818::::*//)////99=<=9=<@==>=A8;;FBB@DBBCBDC>A=ACD>C??<?AAABBBBB>>>?>>>>>>@A@A@@@@<@;;:@8817<AA@=>>>>
@ATNG8:02417:01594
GATGGTAGATACTCGGCTGATACACCCGAAGATCAGGCAACTCTAGAAGAATTCAGATTTTTAACACGAGAGTTAAACGTAAAAAGAAGGTTTTACAAGAACTCACGTTAACAATATTGCAGCAGTACGCACACAATCGAAGCGCAGTAAGGATGGCTAGTGTAACTAGCAAGAATACCACGAAAGCCAAGAAAAAAGAAGTACGCTATTAACTATTAACGTACCTGTCTCTTCCGAAACGAATGAGTACACACTCTCATATGACACTACCATCGATAACCTCGAGTCT
+
;;==>B;CDA>5555.444:44:4::2;=8;<7978,33698343:9388,2+22222777'5/566:::333059.../////$/;4;.555&5;;744.44::988-3-394878288<8;>>>=AACC>?AA=A@@A<??99998?5<:===98;98344;6=::::;488258828777;'..(..355555%4405.....277273...8).).3><<9=><?>??4847@A=@@@>????CCBB>>>??@@A===:::@A::9<A=;;:..)-)-7668:99
@ATNG8:02419:01603
GATGGTAGAGTATCATGTGTATCTCCAGAAGATCAGGAACTCTAGAAGAATTCAGATTTTTAACACGAGAGTAAACGTAAAAAGAAGGTTTTACAAGACTCACGTTAACAATATTGCAGCAGTACGCACACAATCGAAGCGCAGTAAGGATGGCTAGTGTAACTAGCAAGAATACCACGAAAGCAAGAAAAAGAAGTACGCTATTAACTATTAACGTACCTGTCTCTTCCGAAACGAATGAGTACGAGAGAGCACACGTGTCTACCATCGATAACCTCGAGTCT
+
<<AC466<?A;666=;;;;?<<>98-337-379;54058<@ACCCB@CD@C?BCB;;:;:.<?CCDBA@@DDCC>B;;;CCC0A@<@5;;;*:<<9?ABBBBBBC=@=@A=A<?:?999D;;;CCCDFCAA@@CCAB<????9:9>8??B;:;;CCCCDAA>ABCBBB@CD<;;8*..--6-335657755(3727...579=>5;5:>>>;?8==BB@>ABA@@@@?A?ABB<BCD?ACBBBAAA@@A@???ADCBBBB?>>><7<///6;;/616775?<<>
@ATNG8:02419:01614
GATGGTAGCTCGCTGATGATATCTCCAGAAGATCAGGAACTCTAGAAGAATTCAGATTTTTAACACGAGAGTAAACGTAAAAAGAAGGTTTTACAAGAACTCACGTTAACAATATTGCAGCAGTACGCACACAATCGAAGCGCAGTAAGGATGGCTAGTGTAACTAGCAAGAATACCACGAAAAGCAAGAAAAAAGAAGTACGCTATTAACTATTAACGTACCTGTCTCTTCCGAAACGAATGAGTACAACTCTCATATGACACTACCATCGATAACCTCGAGTCT
+
BBBA?BABBEFC=BABBBBCBCCCCADCD@BBBB@@=@=@ABBBAB@DC<><>CBBACCD3?;???=<<<///8066AAAAA0BB>B4:::*00@:00)//::<::2804=48?@;??BABBBBBBBCCBBBB@BBBB>A>>>BBBB?C@BBB?B@@?BCCE?BBBC??<?B=>@=8;;6666(765/788888%8:9;858AAA=;:;:99==:>;??BBB@CCCBBCB>A?AA@<ABC@BBBBBBBB?BB?<<<AAAAA<<=>BB=A==>@@@7;7:AA::8::
@ATNG8:02421:01602
GATGGTAGAGTACAGTGTAGTAGACCAGAAGATCAGGAACTCTAGAAGATTCAGATTTTTAACACGAGAGTAAACGTAAAAAGAAGGTTTTACAAGACTCACGTTAACAATATTGCAGCAGTACGCACACAATCGAAGCGCAGTAAGGATGGCTAGTGTAACTAGCAAGAATACCACGAAAGCAAGAAAAAAGAAGTACGCTATTAACTATTAACGTACCTGTCTCTTCCGAAACGAATGAGTACTACTCTCAGAGACACACTACCATCGATAACCTCGAGTCT
+
:7/0)/999>AAC;;6===BBCCBB@BBB?CA:9:A;?5::A@???>@@@<::::8888(517<<@@D?@;;;19=@@@AA,=A=B6AAA9ABC@:99BEECCC@B?BB>ABB=?>AABCCCCCCCDBBBB?CBCC<??@?===@<A?C??=?CBBBBBA?CCBBAA=@B>>>?==>:;;18986:9::::&7<7;///<;>==:=:<ABB:>:==A@@=@BABBBA?C?CAC:AAA<ABCCCCB@=@>>:=>A:;:>>>>AAAA<A;;;>>?8<8==<<=>>=
@ATNG8:02422:01600
GATGGTAGGTGCACATGAGTGTATCCAGAAGATCAGGAACTCTAGAAGAATTCAGATTTTTAACACGAGAGTAAACGTAAAAAGAAGGTTTTACAAGACTCACGTTAACAATATTGCAGCAGTACGCACACAATCGAAGCGCAGTAAGGATGGCTAGTGTAACTAGCAAGAATACCACGAAAGCAAGAAAAAAGAAGTACGCTATTAACTATTAACGTACCTGTCTCTTCCGAAACGAATGAGTACCTCTCAGACGCTCGTCCTACCATCGATAACCTCGAGTCT
+
@?BB?B=C@BCGHCCBBCBBBCCCA>ABB>AABBBA=@<@BB::9:49949<>>999===,?=@@@@A9:9@@D>AABBBBB5BC@B=@@@5?>?=@???@@A??<??BB?BBB@BAB?BABBBBCCCCBBB?CCBB>AAAAAA??9@?B::7:AAABBBD?CCBAAA?CE?BBB<?;>>>5=;;5;<=<=='=><;888AAABA<A:BBEE6838=BBB@BCBBBCC@C?BAB<AAA=A?BBBBD@?@?BBBBB@@@BB@?<;;67;///6;;1717A??@>>>
@ATNG8:02423:01614
GATGGTAGAGAGACTGTAGCGCACCCAGAAGATCAGGAACTCTAGAAGAATTCAGATTTTTAACACGAGAGTAAACGTAAAAAGAAGGTTTTACAAGACTCACGTTAACAATATTGCAGCAGTACGCACACAATCGAAGCGCAGTAAGGATGGCTAGTGTAACTAGCAAGAATACCACGAAAGCAAGAAAAAAGAAGTACGCTATTAACTATTAACGTACCTGTCTCTTCCGAAACGAATGAGTACGATGAGATCTCGTGTGCTACCATCGATAACCTCGAGTCT
+
CBBB:A=BCCGCC@@<==@CCCCCC>DBB?AB::9:59=AA@>777/8<5<6<??@<AAA.=:?B@@@@==<=<4=8;9AA=0<@6=4??B4@@@=AB@@@CA:;;9?CC?CCB?AB99;CBEABBBBCBBB?BBAC>@@@@@?@@?B?CBB?BBAAABBB?BBBBA@=AB<::9=;;==>/6761:<<<<<%//)//./77;7878;A;@A:?;A@C@@=@BBBBBF@D?AAC>CCD?BB>>>BCDE::;@@A<==><99///==9=@@@@==9=5;;?>>>>=
@ATNG8:02431:01620
GATGGTAGACACGTGTGCTCTCTCGTACTTTCGTTTCGGAAGAGACAGGTACGTTAATAGTTAATAGCGTACTTCTTTTTCTTGCTTTCGTGGTATTTCTTGCTAGTTACACTAGCCATCCTTACTGCGCTTCGATTGTGTGCGTACTCTGCAATATTGTTTAACGTGAGTCTTGTAAAACCTTCTTTTTACGTTTACTCTCGTGTTAAAAATCTGAATTCTTCTAGAGTTCCTGATCTTCTGGAGATACACATGATACTCTACCATCGATAACCTCGATCTATCACCTCACTCCCA
+
AABB<CCGCCCCBBB;;;CDBBCBCBBBBC=@ABC;;;GHGCCCBCBA7;;AAD@C>ABEC@C@B@AAAAAAB@BCDDF2BB?A988,5=<?<@999*9?8<8738827@@===?>9===1818>?878@@<@AAB:>>==>>>>>??@==;;5;==:>CC:B;??>>>BB<;8;@BBB5B=B8;<@@@/???>>5=;;;?=>=AA<====,=///@6;6>@<@AEAB@?;?<ADBBBA<>==:=@?A@A@>===B@@@AA?@@=AA:::@D<A<>>?:;;;333--)---7365-5
@ATNG8:02436:01622
GATGGTAGTGTCATATGAGAGTGTGTACTCATTCGTTTCGGAAGAGACAGGTACGTTAATAGTTAATAGCGTACTTCTTTTTCTTGTCTTTCGTGGTATTCTTGCTAGTTACACTAGCCATCCTTACTGCGCTTCGATTGTGTGCGTACTGCTGCAATATTGTTAACGTGAGTCTTGTAAAACCTTCTTTTTACGTTTACTCTCGTGTTAAAAATCTGAATTCTTCTAGAGTTCCTGATCTTCTGGAGATATCATCAGCGAGCTACCATCGATAACCTCGAGTCT
+
>;>;8=<<B;66>===?BBBDCBCCCAAAB:;9;BCC=BC>B=@>>@<<<7?B@AA?B?DD??<@?ABBBCCBBA;@??==,=>;:99AC:@:??9=896;>6?:<<>BACCCCIECC?ADD@C?CCAA@@@A=A@@B<@ACCCCCCCCCBCBBBA?BBB@BC@C@CCB@AABBB?BBABA6@?B<@@BBC5BCCCD=BBCCCCBBBC;@@@@0@BBBBAE@CC@CBBBBCF?C>BABFCD>??B?BDDDDGDCCCCCCCCCCCBB?B9::@A?9><>BBBB?@@
@ATNG8:02437:01622
GATGGTAGCGCACACATAGATACAGTACTCATTCGTTTCGGAAGAGACAGGTACGTTAATAGTTAATAGCGTACTTCTTTTTCTTGTCTTTCTGTGGTATTCTTGCTAGTTACACTAGCCATCCTTACTGCGCTTCGATTGTGTGCGTACTGCTGCAATATTGTTAACGTGAGTCTTGTAAAACCTTCTTTTACGTTTACTCTCGTGTTAAAAATCTGAACTCTTCTAGAGTTCCTGATCTTCTGGGTGTATCAGCGAGTATCTACCATCGATAACCTCGAGTCT
+
ABA@<?99;D;<6BBB<<BBBBBBCBBB=;@>6?>??09<=A;A;;DB@B?B@:54035::48057>9:?<A?AB:>>@??.=;57////)///883//3177332255;:>C??CCCD@CCC@C?CCCCAA?@<>@AA7;:CBBAA@@BBBCDAAA@C@@=?>;>6::BA@@@AC>B;;;;.;@E=;;;;.9>??A=A@CCCLCCBB<@@@@,@A@AABCBBC@AABBBBB=?=?BBBBB?B???9@@@@AAABBCGCCCFCFCC@@;;;;;B>B?BBC??@99
@ATNG8:02412:01665
GATGGTAGCTCGCTGATGATATCTCCAGAAGATCAGGAACTCTAGAAGAATTCAGATTTTTAACACGAGAGTAAACGTAAAAAGAAGGTTTTACAAGAACTCACGTTAACAATATTGCAGCAGTACGCACACAATCGAAGCGCAGTAAGGATGGCTAGTGTAACTAGCAAGAATACCACGAAAGCAAGAAAAAGAAGTACGCTATTAACTATTAACGTACCTGTCTCTTCCGAAACGAATGAGTACTACTCTCAGAGACACACTACCATCGATAACCTCGAGTCT
+
BABC?CBBBBB@A;;:A@B@@ABBB@CBB?AA?>996:=ABBCCCE@BB>@=@@@@ABBB2>:==>;==<//.9.33<>777)>@8>.555&/993/0)//::<<<6:4:;7;@@<@A??BCCCCCBBBC@@??AAAA>A999ABBC?B?A::8:BBBBBBD?CBBBBB?BD@==>7;;==</:::4:<<==.=?;?;;;AAC8858=AABB=A<;;@AA=AAAACBB>A>ABE>DBA>ABCCCBAA>AAACAAB>>>>==A@>>=<A>=>A:97::??B@@>=>
@ATNG8:02420:01657
GATGGTAGAGAGACTGTAGCGCACCCAGAAGATCAGGAACTCTAGAAGAATTCAGATTTTTTAACACGAGAGTAAACGTAAAAAGAAGGTTTTACAAGACTCACGTTAACAATATTGCAGCAGTACGCACACAATCGAAGCGCAGTAAGGATGGCTAGTGTAACTAGCAAGAATACCACGAAAGCAAGAAAAAAGAAGTACGCTATTAACTATTAACGTACCTGTCTCTTCCGAAACGAATTGAGTACGATGAGATCTCGTGTGCTACCATCGATAACCTCGAGTCT
+
--8838::00///99:9;;88:778+/-83-----83:6::<444<6::7=8;;;322222#2.55556525222'2699999$55.9.9;@+=59.5:;;=<;::5:49>:=84-4333;>=@B@@@@=?@?;@???;:::8///6075:4504<<<554=7=888::,33,338153...'...(.78:8:%..(222222267260....(.377:8:7::99;::688;991955(-(---:=><7...398:222685559:;39955579;A=555<<<<9
@ATNG8:02424:01673
GATGGTAGCTCTGCTCTGACTCTCGTACTCATTCGTTTCGGAAGAGACAGGTACGTTAATAGTTAATAGCGTACTTCTTTTTCTTGCTTTCGTGGTATTCTTGCTAGTTACACTAGCCATCCTTACTGCGCTTCGATTGTGTGCGTACTGCTGCAATATTGTTAACGTGAGTCTTGTAAAACCTTCTTTTACGTTTACTCTCGTGTTAAAAATCTGAATTCTTCTAGAGTTCCTGATCTTCTGGTGTCGTCTATCATGTACTACCATCGATAACCTCGAGTCT
+
>;4;.5555>AA@ACCB:66=>>??@@??>98<>;;;49A=C79;<<<=>:==BCB?C999BB8B<B==B>=<<<543777'8?;<=?<58355.54=9==:=>><<=9988:0/0<)//618-5554544<8@=BB<AAB@@@BCC@@@D???@=>9930=9=9000==<@@@;95555&5.5.5959*9=@@D<AAFDCC@;9::>@@C1>==B?@C@BB>A@@@@??9??C@AAAA>@BC>BBBCB@;;;AAABBCDDDCB?BA;999929;>@??>BD@
@ATNG8:02431:01676
GATGGTAGCGCACACATAGATACAGTACTCATTCGTTTCGGAAGAGACAGGTACGTTAATAGTTAATAGCGTACTTCTTTTTCTTGCTTTCGTGGTATTCTTGCTAGTTACACTAGCCATCCTTACTGCGCTTCGATTGTGTGCGTACTGCTGCAATATTGTTAACGTGAGTCTTGTAAAACCTTCTTTTTACGTTTACTCTCGTGTTAAAAATCTGAATTCTTCTAGAGTTCCTGATCTTCTGGTCTACTACACTGTACTCTACCATCGATAACCTCGAGTCT
+
BB@@=B9:;CCCCDCCBBBBACCCCCBBCCCB?BBBD>BB?B@BBABBAA>@CC?><??BBBB?C?BBBCC@??B?BCCGG3?>9??@A=AAFH?BAIIHF?A@@CCGBCCCCCCCC?CCD?C?CCCCAAAB@BBCC>AAAAB@BABBBBBBBBA?DDD?BC?B>@@ABBBCCC@BBCCC8A;@;@@AAA2BBCCD9::BAAACCBB>AAAA0AAABB?B?BC@CCBBBBC@B@BBBFCC?BAB?BCCCCCBDDBBCCCCGGCAA<@>>>>>>=?;=>?AAABB
@ATNG8:02432:01660
GATGGTAGCGCGAGCGAGCGTAGACCCAGAAGATCAGGAACTCTAGAAGAATTCAGATTTTAACACGAGAGTAAACGTAAAAAGAAGGTTTACAAGACTCACGTTAACAATATTGCAGCAGTACGCACACAATCGAAGCGCAGTAAGGATGCTAGTGTAACTAGCAAGAATACCACGAAAGCAAGTAAAAGAAGTACGCTATTAACTATTAACGTACCTGTCTCTTCCGAAACGAATGAGTACAGAGAGTACGATATGTCTACCATCGATAACCTCGAGTCT
+
><@B966;;<<A0////9:<>>D@<<445;387///959)//777786;9594///////&.2655599777>=(5555555$5;49.55)59939<::554<<7;;??9787289>>;;:CCCCBBCHAA>AABA@CF?>>A<<5<:=000>0//>??8ABBBBB@?>>;85-55388.6..(/5556-56/9=<=>A;;=,/,/5690616>@@??BA<<<;;8;8===7<7717=@AACBEBA>ABDB>>;;;AA898>>:>;;;===3:49655<;78
@ATNG8:02437:01635
GATGGTAGCGCATATCAGCGCAGCCCAGAAGATCAGGAACTCTAGAAGAATTCAGATTTTTAACACGAGAGTAAACGTAAAAAGAAGGTTTTACAAGACTCACGTTAACAATATTGCAGCAGTACGCACACAATCGAAGCGCAGTAAGGATGGCTAGTGTAACTAGCAAGAATACCACGAAAGCAAGAAAAAAGAAGTACGCTATTAACTATTAACGTACCTGTCTCTTCCGAAACGAATGAGTACGATGAGATCTCGTGTGCTACCATCGATAACCTCGAGTCT
+
<;5905;;;;;==@>>==>996<<<4<@?9>::;;=;@;844483;=@@?B<=>>9;;;;*:9??>9555655@7666>>==*99494999+944.4999::<;?8>6<=8<@@499B?@ACCCC;;;<;;@@CBBC@@@@BAAAD?B?B;;6;C;;;?AA:?>=?::27?8>>B<@787A177<8676767$/.05/./66<=>;=388=;:><>=BBC@CCBBA@@@A000>6;00,00:;@@@@@999>>?;;<;:66///775;7;7868396///8//58
@ATNG8:02441:01676
GATGGTAGCGCGACGAGCGTAGACCCAGAAGATCAGGAACTCTAGAAGAATTCAGATTTTTAACACGAGAGTAAACGTAAAAAGAAGGTTTTACAAGACTCACGTTAACAATATTGCAGCAGTACGACACAATCGAAGCGCAGTAAGGATGGCTAGTGTAACTAGCAAGAATACCACGAAAGCAAGAAAAAGAAGTACGCTATTAACTATTAACGTACCTGTCTCTTCGAAACGAATGAGTACCTCTCAGACGCTCGTCCTACCATCGATAACCTCGAGTCT
+
BBCB:<<<=666>===?>>>?>=BB8A=C@AA????;?;??BCBCB@CC?A?@A>77878(89<<=@@?A@;;92:?BCFFE5DC?C7;;;6;CC@CBBCCCBBAAC?CC?CCC?BBCCCCCCBBDCBBCC@CBBB>A@@?A@??8@=A9:6;BBBBCCC?CDCDBA?BD?A@A<??AA?7?>:5:DDDD/>><>666?@A:;8;<AAAD:>:>>BBB@CCBBBCC?BBCC>BBB>BBC>>>B@>>>AAAA><<<AAAA<>>><@777A=<9><>>>@???A
@ATNG8:02396:01728
GATGGTAGTCTCAGATAGTCTATAGTACTCATTCGTTTCGGAAGAGACAGGTACGTTAATAGTTAATAGCGTACTTCTTTTTCTTGCTTTCGTGGTATTCTTGCTAGTTACACTAGCCATCCTTACTGCGCTTCGATTGTGTGCGTACTGCTGCAATATTGTTAACGTGAGTCTTGTAAAACCTTCTTTTTACGTTTACTCTCGTGTTAAAAATCTGAATTCTTCTAGAGTTCCTGATCTTCTGGTCTACTACACTGTACTCTACCATCGATAACCTCGAGTCT
+
C;::<C=BACCCCBBBAAABCCCABCCDCB>>=>BBB>DB?B@BABBBBB?BDDBC?A?BBB@>B?B@AAAABA@;:9999)9A;BBCD>BBICACBC?CD?A@@CCJ@CBBCCBBB?CCC@C?CCDCBBBC@CCCC?BAB???BBCCBBA???B?CBB>BB=?>?ABBBCCCC=@@AAA3A=A=;;;;;*;CCCJ?FCCCDCDBBB=A@AA0ABBCC@C@CC@CBCBB??<?@BBBCBB>@AB?BCBBDCCCCCCBBBBCCCDD@C999@==9?<?AABBBBB
@ATNG8:02407:01707
GATGGTAGCGCATATCAGCGCAGCCCAGAAGATCAGGAACTCTAGAAGAATTCAGATTTTTAACACGAGAGTAAACGTAAAAAGAAGGTTTTACAAGACTCACGTTAACAATATTGCAGCAGTACGCACACAATCGAAGCGCAGTAAGGATGGCTAGTGTAACTAGCAAGAATACCACGAAAGCAAGAAAAAGAAGTACGCTATTAACTATTAACGTACCTGTCTCTTCCAAACGAATGAGTACCTCTCAGACGCTCGTCCTACCATCGATAACCTCGAGTCT
+
DBBB@B966;ACBCBBBCC;;;;;;6;CD?BBA@;;6;>ACCCBBB?BA?A?AABBBCCC5C@CBBEDDCBBBD=@>;;;;;*;A=A5;::&9???AC@BCCCA?>?@CC@CCC<>>BCDCCCBBBBABDBB@BCBC?AABA@@@@9A=A::7:BBCBCCB?ACCCBB>BB>BBB487==<3?<>;:::::+696:///<=@AA<@<@@@?;>:==B@@<@@AA@@A;@<?@9@::6:AABBBB?BCCAAACB@@@@A@@6:;@=@766?@@<@<@AA:;:?>
@ATNG8:02410:01727
GATGGTAGCGCACACATAGATACAGTACTCATTCGTTTCGGAAGAGACAGGTACGTTAATAGTTAATAGCGTACTTCTTTTTCTTGCTTTCGTGGTATTCTTGCTAGTTACACTAGCCATCCTTACTGCGCTTCGATTGTGTGCGTACTGCTGCAATATTGTTAACGTGAGTCTTGTAAAACCTTCTTTTTACGTTTACTCTCGTGTTAAAAATCTGAATTCTTCTAGAGTTCCTGATCTTCTGGGATGTGTGCGCAGTGCCTACCATCGATAACCTCGAGTCT
+
A@;;05556<ABBCCBBBBBAAA@@@@??A:999BBI?CCADABBBCCBB?BBBBB?C?BB@@<@?AABB@@?CA:87777)8?:@ABF?ABBC@CFCACF@BAACCE@DDDDDACC=ABC?C?CECBAA@@;?BBA<A@BBBABABBBBCAC?A<BBC@?>=>?A@BBCCCCC@CBAAA6:4:9:::::*:?BBC=A@FBBBDAA@?BEEE3BBBBC@C?BD?CCAAA@A@D@@??BBB@B===8=000A@?CCCCCCBB?BCC@BBBBBAB?B@BGCBBBAB
@ATNG8:02421:01688
GATGGTAGTGTGTCTCTGAGTAGTACTCATTCGTTTCGGAAGAGACAGGTACGTTAATAGTTAATAGCGTACTTCTTTTTCTTGCTTTCGTGGTATTCTTGCTAGTTACACTAGCCATCCTTACTGCGCTTCGATTGTGTGCGTACTGCTGCAATATTGTTAACGTGAGTCTTGTAAAACCTTCTTTTTACGTTTACTCTCGTGTTAAAAATCTGAATTCTTCTAGAGTTCCTGATCTTCTGGATAGCGACGCGATATACTACCATCGATAACCTCGAGTCT
+
=<<<8<<><@@A;;;;::::;;ABA@;;:@<@BAA<AB>B?;;:ACA@=@CCBB?B?AAAA8;7;BB@@@A@?4:;;;;)9@:==@@:>?AB>A<CACJ@BBBAAA000DDCDCC?BBC?B@AAACA@@B>AABA<A@@@BBBBCDDCCCCCC?BBC?BB@C@:;;CCCCFEABBDBC6<5<>AAABB0BCCDD>DCBCCCAAA@@BEEM5B@@;;7;?@@=ABDCBAA@B@BBBBDC=@?FBCGBBBCCCCBBBBCCCCCBB?BBBAA@@;?;?@@ACBBA
@ATNG8:02434:01680
GATGGTAGTACATGATAGACGACACAGAAGATCAGGAACTCTAGAAGAATTCAGATTTTTAACACGAGAGTAAACGTAAAAAGAAGGTTTTACAAGACTCACGTTAACAATATTGCAGCAGTACGCACACAATCGAAGCGCAGTAAGGATGGCTAGTGTAACTAGCAAGAATACCACGAAAGCAAGAAAAAGAAGTACGCTATTAACTATTAACGTACCTGTCTCTTCCGAAACGAATGAGTACGATGAGAGAGCTCTCTCTACCATCGATAACCTCGAGTCT
+
CBBB>B=BBCFD;::B@=CCCBDGCBBB@CBB;;90944==<BBB?CB?B???@@@@@@1A@CECCDDDCCDD=CBBCDDD5CB?C4;;;*;??8696=>CBBC?B@BB?ABA=A@AAABBBCCDCCC@@@@CCBC?AAA@@@@@=A=A:::;CCBBBBB?ACC???>BC?@@A588??<6>89267788(/;7;///99==>:>=A@AA<><>ACCC@CCBBBCC?B?ABC=CBB@??>BBB@AB===BBBBAAA>=>@>@AA;?;<=AAA8868A>>>>><
@ATNG8:02439:01729
GATGGTAGTGTCATATGAGAGTTGTACTCATTCGTTTCGGAAGAGACAGGTACGTTAATAGTAATAGCGTACTTCTTTTTCTTGCTTTCGTGGTATTCTTGCTAGTTACACTAGCCATCCTTACTGCGCTTCGATTGTGTGCGTACTGCTGCAATATTGTTAACGTGAGTCTTGTAAAACCTTCTTTTTACGTTTACTCTCGTGTTAAAAATCTGAATTCTTCTAGAGTTCCTGATCTTCTGGGTCTCTCTCTCACGCACTACCATCGATAACCTCGAGTCT
+
BBCC@BBCCBBDCEBBBCCBBB?BCBBBB?=;=CCC=BB?B?BCBBCCC@BBBBB@C?CBBCD@CCBCCBBBC?CCCCC1CC?@@BD>BBBC@CCCACC?BBBCCCACDDBBBBB@DCC?C?DDDCBBBB@CCBB@CCBBCAAABBBBDAABB?CBA>BB?B@BBBBBCFCC?CBCCC8@;?9::9:9*9BCCD>CCCCCCCA@@=@@@@0?AABB>B?DC@BBBBBCB?B?AABDCC=A>?@8B@@BBBCBBBCAAABBBBB@AA@AA??4949>?@@@A@
@ATNG8:02396:01766
GATGGTAGCGCATATCAGCGCAGCCCAGAAGATCAGGAACTCTAGAAGAATTCAGATTTTTAACACGAGAGTAAACGTAAAAAGAAGGTTTTACAAGACTCACGTTAACAATATTGCAGCAGTACGCACACAATCGAAGCGCAGTAAGGATGGCTAGTGTAACTAGCAAGAATACCACGAAAGCAAGAAAAAGAAGTACGCTATTAACTATTAACGTACCTGTCTCTTCCGAAACGAATGAGTACCTCTCAGACGCTCGTCCTACCATCGATAACCTCGAGTCT
+
BB@@<@969BCBBCCBBBGCCCCCC>BED?BBDCCB?A?ACCCCFD?BB?B@BBBCCCCC5B@BBCCDCCBCCD>CA@@AAA,?B;A4;;;.;A@=ACAACCB??=?>AB?BCC>AABBCBBBCDDDCCCCB?CCBB?BBBBBBAB@C@D@???BBCCCCB?@AABBB?BB=>>>>@@@@?8>99388888(/<7=///<<A@@;@;@@AA<@<@@C@@?@CCCBBB?C?BCE=BBB>BBBBBBB>AA@AAAC?A=@@A?>9;<<8>999>=>:><>AAAAAAA
@ATNG8:02398:01755
GATGGTAGATACTCGCTGATACACCCAGAAGATCAGGAACTCTATAAGAATCAGATTTTTTAACACGAGAGTAAAACGTAAAAAAGAAGGTTTTACAAAGACTCACGTTAACAATATTGCAGCAGTACGCACACAATCGAAAGCGCAGTAAAGGATGGCTAGTGTAACTAGCATGAATACCACGAAAGCAAGAAAAAGAAGTACGCTATTAACTATTAACGTACCTGTCTCTTCCGAAACGAATGAGTACTGTATCTATGTGTGCGCTACCATCGATAACCTCGAGTCT
+
>=00)/::=BBCBB@@@@@AAABDC>BBC?C???@@=A?BAAAA>>9>@+0/65555555$5.577778962222&22555555#55.54999+9444)4999:<:::9=9BB?BBB99:AABCBCEDEBBBB;92::999/9?===A888)923;>6?@>=<A@@?@BBCECBBD?CBB@CAAAE9::A<@@@@@/??9?AACDCEEC?B?A@@@>B>ABC?@=?A@AA??==<:::29A@=ABBBC?@@B?>==888;>A===>>@>>;>877>68/87==>@@>==
@ATNG8:02406:01733
GATGGTAGATATATGCACGCTCTACCAGAAGATCATGAACTCTAGAAGAATTCAGATTTTTAACACGAGAGTAAACGTAAAAAGAAGGTTTTACAAGACTTCACGTTAACAATATTGCAGCAGTACGCACACAATCGAAGCGCAGTAAGGATGGCTAGTGTAACTAGCAAGAATACCACGAAAGCAAGAAAAAAGAAGTTACGCTATTAACTATTAACGTACCTGTCTCTTCCGAAACGAATGAGTACTGTATCTATGTGTGCGCTACCATCGATAACCTCGAGTCT
+
56;;:>??CC;A@:54444455;<?7?9>49;?<<:998<<:::480781;533444444$57<<>=>A>6::B=?666AAA+>?:>156505=<8@>99.4:=9<4>6>=?CBB<>?77;BABBBAAABCBB@BBBJ;;;BABBAB=B9@00+0>>=>;CC@BBBBBB?BB?AA@<@>999,7;;65;;;=;&883//(//==>@A<@<;;;@<@<==BCC?BBAAA@A=@;@@F>BBB?BCBBBEDBBCDCCAAAA@BAAB>>@@@<???>>==9=8=>??@888
@ATNG8:02408:01743
GATGGTAGCTCTGCTCTGACTCTCGTACTCATTCGTTTCGGAAGAGACAGGTACGTTAATAGTTAATAGCGTACTTCTTTTTCTTGCTTTCGTGGTATTCTTGCTAGTTACACTAGCCATCCTTACTGCGCTTCGATTGTGTGCGTACTGCTGCAATATTGTTAACGTGAGTCTTGTAAAACCTTCTTTTTACGTTTACTCTCGTGTTAAAAATCTGAATTCTTCTAGAGTTCCTGATCTTCTGGTGAGATATGCATGATGCTACATCGATAACCTCGAGTCT
+
A@@?7;;<BCCBBBCCBCCCCBBCBBCBBBBC?BBAA=AB?C?BBFCCDC@@@@CC@C@CCBC?B@@@@DDCCCC@CBBBB1BC?BBBB=A?A@8;9A?AB@ABABECABCCDCBBC?CBB?C?DCCCBBBC@BBBB?CBBAAABBCCBBB@A@B>BBB?BB>@>BBCCCCCCC@BCCDD;B>A>AA@@@0@B@BB>CCCCCCC@@@@DEED5BBBBC@C?BC?BBCCBBB>B>BBBCBB=A@A>BCCCCCCBBABBBDBBBBBCDABBBBB<@<@BBBB@@@
@ATNG8:02410:01779
GATGGTAGTGTCATATGAGAGTGTGTACTCATTCGTTTCGGAAGGGACGAGGTACGTTAATAGTTAATAGCGTACTTCTTTTTCTTGCTTTTCGTGGTATTCTTGCTAGTTACACTTAAGCCAATCCTTACTGCGCTTCGATTGTGTGCGTACTGCTGCAATATTGTTAACGTGAGTCTTGTAAAACCTTCTTTTACGTTTACTCTCGTGTTAAAAATCTTGAATTCTTCTAGAGTTCCTGATCTTCTGGATAGCGACGCGATATACTACCATCGATAACCTCGAGTCTT
+
9<55.5/:///////5>>;;;>?;:999933505AA>4;94947:)////727::9<8<055;:5969833333386;;<<;+:9,33333&33332879.336;;A>??878/--(,(,,(,(-72723552225505;::6:999888999999;>893/..255050669587777*.-277+749(////(.7//.).22288889915777'7//,/;790990///589:4<49?==<=7;;>;?>@@>===>>>;;;>>A;;;6;===;;;5;7<;:;=>>?;
@ATNG8:02413:01732
GATGGTAGTATATCGCGTCGCTATCCAGAAGATCAGGAACTCTAGAAGAATTCAGATTTTTAACACGAGAGTAAACGTAAAAAGAAGGTTTTACAAGACTCACGTTAACAATATTGCAGCAGTACGCACACAATCGAAGCGCAGTAAGGATGGCTAGTGTAACTAGCAAGAATACCACGAAAGCAAGAAAAAAGAAGTACGCTATTAACTATTAACGTACCTGTCTCTTCCGAAACGAATGAGTACTGTATCTATGTGTGCGCTACCATCGATAACCTCGAGTCT
+
C=BCABBBCCCCBBCCCCB@;;:?<6:@@=@BBB;;69;@?@A999:BB@D>BAA99999(:;=??@@@@00/;38800/00(9<;<==>=0900+00/;89;;<9<8<<9=CC?BBAABEFDBB@AAC;;:?AAAC?????BBBF@@?@00-0=::;;>?=AAABBB?BB?888188>>@/88/)//////%--(----7:>;99;9;@AA=B=@?BBC@BBBBBBC@B?AAA<@CD?BBBBBBBBCCAAA?;;:@?=;:;;;>A<@?>A>@>8>:>BAAABB@
@ATNG8:02414:01742
GATGGTAGCTCGCTGATGATATCTCCAGAAGATCAGGAACTCTAGAAGAATTCAGATTTTTAACACGAGAGTAAACGTAAAAAGAAGGTTTTACAAGACTCACGTTAACAATATTGCAGCAGTACGCACACAATCGAAGCGCAGTAAGGATGGCTAGTGTAACTAGCAAGAATACCACGAAAGCAAGAAAAAGAAGTACGCTATTAACTATTAACGTACCTGTCTCTTCCGAAACGAATGAGTACTGTATCTATGTGTGCGCTACCATCGATAACCTCGAGTCT
+
BBAA8<==@>>;69569@A@@@@@@?BBA@CA;::?;=9?;@?@AA>AB=@=AAAAABBB3A;886888>//.7.6600000(:<<<2555&594.5B=CDCCBC>@=@C>??B59:??CBBBBBCBBBCCC?B:::;?999@CCD;@<@:929>=;??<?;?ABAAB???<;==::6669)--,(,7777',,(----98;;@<@;A>=>;?;==A@@>@BABBAA?A?ACC>BBB????BAAA???AAA@=<=<?>>>==@@@7;;;;===8=>A@????>>
@ATNG8:02417:01751
GATGGTAGTCTCAGATAGTCTATAGTACTCATTCGTTTCGGAAGAGACAGGTACGTTAATAGTTAATAGCGTACTTCTTTTTCTTGCTTTCGTGGTATTCTTGCTAGTTACACTAGCCATCCTTACTGCGCTTCGATTGTGTGCGTACTGCTGCAATATTGTTAACGTGAGTCTTGTAAAACCTTCTTTTTACGTTTACTCTCGTGTTAAAAATCTGAATTCTTCTAGAGTTCCTGATCTTCTGGTCTACTACACTGTACTCTACCATCGATAACCTCGAGTCT
+
B9:5.5555CCEBABB@@ABBBCBBAAA@;BC<?ACA6@@+0)/77;:<<>A@B9:2:1837>5>.83889444<637878'9:39>BA:BBA@<@9:4;A5;<;A@A<@@@@BBBE?BAA@D?CCDDAAAD?A@@@6;;A;;;@BB@@@???@@=AA@;??2938=@A?=B<@9=:999&5.9.55555$5999;066D@;<<=>>7<<<<+<==;;9<@CG@CCCCA:9288887><<:>?A=AB@@@BAAABBBCBCEFBBB?B@<<=00,0<@@ACBB99
@ATNG8:02429:01776
GATGGTAGTATCTGTCTACGAGAGCCAGAAGATCAGGAACTCTAGAAGAATTCAGATTTTTAACACGAGAGTAAACGTAAAAAGAAGGTTTTACAAGACTCACGTTAACAATATTGCAGCAGTACGCACACAATCGAAGCGCAGTAAGGATGGCTAGTGTAACTAGCAAGAATACCACGAAAGCAAGAAAAAGAAGTACGCTATTAACTATTAACGTACCTGTCTCTTCCGAAACGAATGAGTACACAACTCTCATATGACACTACCATCGATAACCTCGAGTCT
+
;@==:<<==6666<;::=;;:=998:<AA?CCAAAA4949A@887?6:63<69:977>?@/@<@?>>>AAD;;;/::;::::';B>C<AAA7@BB?BCCBB@@@B@B?AC?CCC?BBBABBCGCCDCCDCCC=@@??;:::A@@@@=B?ABA?ABAAABBB????BAA=AA<999488;9=4;7838BFED/==6=///<=H?>;>388==8<8>ABBB?BAAAABA=@<???5>@A499BBBB@>66*//666;===@@@@A@AC@BA@@@<<8:4;9==A;;;
@ATNG8:02435:01769
GATGGTAGTGTCATATGAGAGTGTGTACTCATTCGTTTCGGAAGAGACAGGTACGTTAATAGTTAATAGCGTACTTCTTTTTCTTGCTTTCGTGGTATTCTTGCTAGTTACACTAGCCATCCTTACTGCGCTTCGATTGTGTGCGTACTGCTGCAGTATTGTTAACGTGAGTCTTGTAAAACCTTCTTTTTACGTTTACTCTCGTGTTAAAAATCTGAATTCTTCTAGAGTTCCTGATCTTCTGGACAGAGTGTGCAGATACTACCATCGATAACCTCGAGTCT
+
4449499;@@566<<=<=@C@?@BBA<;:98949555)55.5.5;555::59<;?<:B7<>9714.4::<555CC789BAA1@?;?378-7:<=5;;>7;;:<@?@BB>BBCCBBCC@BBD?B?BBCCCDBCFKBBB@C=;;CBCDEBBBCAAABAA::8;D>B@BBBBDCDCC?A;<;<.;5;5;@CCC,?;;;:/9AABDBA:99;@@@@0@9:9A=A;@B=BBBBABB=@>@EBCCC9::A=A::9:ABB;;;AB;;9BAAA?A@?>AAA5958==<==77
@ATNG8:02440:01778
GATGGTAGGCGTGTGAGAGTCTGCCCAGAAGATCAGGAACTCTAGAAGAATTCAGATTTTTAACACGAGAGTAAACGTAAAAAGAAGGTTTTACAAGACTCACGTTAACAATATTGCAGCAGTACGCACACAATCGAAGCGCAGTAAGGATGGCTAGTGTAACTAGCAAGAATACCACGAAAGCAAGAAAAAGAAGTACGACTATTAACTATTAACGTACCTGTCTCTTCCGAAACGAATGAGTAACAGAGAGTACGATATGTCTACCATCGATAACCTCGAGTCT
+
;5<;65555;@@AA@@BBDA@@;;;)5@;=BBBA@@>@>AABBA@@:?>;=<==::::::(98:;>///88:7707967577'/.(.(///'/.53888<9>>>>=B;??<>>@688???@@>>>AC>?>AA9>>>A688<9<<//-/9=8=:=888@@BG;@???==:7718>>:>??>?18795/////(//)/:::>>>AAA==6=///6=69=::;<@CB@@@@:=8=>>5==>:>;<://*/;;9<B;;>>=<=A<=<>:::::;;==AA<>;>@>>>>?>
@ATNG8:02398:01780
GATGGTAGCGCATATCAGCGCAGCCCAGAAGATCAGGAACTCTAGAAGAATTCAGATTTTTAACACGAGAGTAAACGTAAAAAGAAGGTTTTACAAGACTCACGTTAACAATATTGCAGCAGTACGCACACAATCGAAGCGCAGTAAGGATGGCTAGTGTAACTAGCAAGAATACCACGAAAGCAAGAAAAAGAAGTACGCTATTAACTATTAACGTACCTGTCTCTTCCGAAACGAATGAGTACGTGTGCGACGTGTCTCCTACCATCGATTACCTCGAGTCT
+
@A;;.5555<<BABBBBBBCCCBBB>CCJ@CCC;;;>A@CCCACBC@BC>A=ABBBBCCC5C@DBBBABBABBA9@@;;<;;*;A=?5999&5B>:=B<CBBBAB@CABB?BBC?BBBBCBBBBBCDCCCBB@CBBB@B@@?AAA@>B?BBA>BBBBBBBB@CBBBCC@BC?A@@=@@AA>299=9:<===.:=9=///@@@@@;@;@A@B<?<?ABA@>@CBBABB<@=@AA<BBC?CCCCAAAAABBAABBBB@>>>AA=;;69@///<<5::7;>>??888
@ATNG8:02399:01828
GATGGTAGTATAGAGCTCTACATAGTACTCATTCGTTTCGGAAGAGACAGGTACGTTAATAGTTAATAGCGTACTTCTTTTTCTTGCTTCGTGGTATTCTTGCTAGTTACACTAGCCATCCTTACTGCGCTTCGATTGTGTGCGTACTGCTGCAATATTGTTAACGTGAGTCTTGTAAAACCTTCTTTTTACGTTTTATCTCGTGTAAAAATTCTGAATTTCTCTAGAGTTCCTGATCTTCTGGATACACTCATGTGCACCTACCATGATAACCTCGAGTCT
+
@<9:05<<ABCCCBBBCCBA=CBBBCDCCB?>=?BCC;AA;?;?ABBBBF>A?@?A?A8==>=;>=;;;=;;:5D7=>>??/==6>8812;;>/86715=1687525,5@@ABB@@<8889>:=@@@BAAA;ABAA7::A?>;;;>??>@>>>@8>>><@A<><>@@@@?@??;=<=>>3=9=98////(-9----)---326::99966)639:<;7;>19AA>>>???<?>AB===C=@>=:>@@@@@@><<=??@@B<;;;6667@99,7,,,,,2222
@ATNG8:02400:01820
GATGGTAGGAGACACGTCGCACACGTACTCATTCGTTTCGGAAGAGACAGGTACGTTAATAGTTAATAGCGTACTTCTTTTTCTTGCTTTTCGTGGTATTCTTGCTAGTTACACTAGCCATCCTTACTGCGCTTCGATTGTGTGCGTACTGCTGCAATATTGTTAACGTGAGTCTTGTAAAACCTTCTTTTTACGTTTACTCTCGTGTTAAAATCTGAATTCTTACTAGAGTTCCTGATCTTCTGGATATGAGTGACTCGTGCTATCGATAACCTCGAGTCT
+
BBCC?CCCACCCBBBB;;99B@BA=CB@>>9929>><9;:5:3333998949:99<4</73381;288;==555>5===;=*<>1:8756&5>991898/8>:>>??>>8=====??@<@@C:=8;::887?A:?@:;7;>??@@>>;;;>=><==;=<;;<><><@?AAAABBC;>;;;;/;9>6<=?@@/@CAAA9??@>==@;:<49791:==;<8<8<<8??===>>>=A;AA?A==8=@D=A??AAA?=<=@@@AAAAAACA;9550548;77;>>=
@ATNG8:02403:01789
GATTAGTGTCATATGAGAGTGTGTACTCATTCGTTTCGGAAGAGACAGGTACGTTAATAGTTAATAGCGTACTTCTTTTTCTTGCTTTCGTGGTATTCTTGCTAGTTACACTAGCCATCCTTACTGCGCTTCGATTGTGTGCGTACTGCTGCAATATTGTTAACGTGAGTCTTGTAAAACCTTCTTTTTACGTTTACTCTCGTGTTAAAAATCTGAATTCTTCTAGAGTTCCTGATCTTCTGGAGATATCATCAGCGAGCTACCATCGATAACCTCGAGTCT
+
@BH@BCBCCCCCCAA@CBCCCCCBBBBBCB@BBBB<BA=B>AAACCBB@BCCBC?A>@BCB@C@BCA;;;@?B;:9999$9=:>;BD<AB@@=ABA<AE>BBCCBC@CDCECCDD@DCC=B@BDAAABBB?BBBB@CCBBCCBBBCCBCBBBB?CCC@BB@B=??BBBBDAA?@JDDE;C@B>@@@@@0@BBCC=@@CDFCCAAA5;;;;*;AABC@B@BB?BCCBBBC@C@CBBBCB?A9:::CCDCBBCBBBCBBEDCCCC>B:::AAA497:CCCCBBB
@ATNG8:02403:01799
GATGGTAGGACGAGCGTCTGAGAGGTACTCATTCGTTTCGGAAGAGACAGGTACGTTAATAGTTAATAGCGTACTTCTTTTTCTTGCTTTCGTGGTATTCTTGCTAGTTACACTAGCCATCCTTACTGCGCTTCGATTGTGTGCGTACTGCTGCAATATTGTTAACGTGAGTCTTGTAAAACCTTCTTTTTACGTTTACTCTCGTGTTAAAAATCTGAATTCTTCTAGAGTTCCTGATCTTCTGGGTCTACGCTCGTCGCGCTACCATCGATAACCTCGAGTCT
+
BA;;599=4=BBBBBBC@@=BBCCACCDBB@@?@BDI@BBAB@;;;ABCB?CBFCD@D@CCCC>D?CBBCCBBBB9;;;;;)9@=@@BB<@>ACACDHFDD?A@BCBC@CBBADDCC?ABC?C@DG@@@BBB?CCBC?AAAABBBBBCBCBBAAA?D??=?B@C?BBC@@ACCF@BBBBB9B?B?BBBBB5BDGDD>CBCCDBBCBB?BDDD3CBBCD@C@CD?BBBBCCC@B?CCCCBB>A>AA:AB@BEDBBBCABABBBBBB?BBBBC=><>@BBBBB@BB
@ATNG8:02406:01791
GATGGTAGTGTCAGTGCGCGTCGTCCAGAAGATCAGGAACTCTAGAAGAATTCAGATTTTTAACACGAGAGTAAACGTAAAAAAGAAGGTTTTACAAGACTCACGTTAACTATATTGCAGCAGTACGCACACAATCGAAGCGCAGTAAGGATGGCTAGTGTAACTAGCAAGAATACCACGAAAGCAAGAAAAAAGAAGTACGCTATTAACTATTAACGTACCTGTCTCTTCCGAAAACGAATGAGTACTGTATCTATGTGTGCGCTACCATCGATAACCTCGAGTCT
+
,6--(-///>AAACECBCBBB@@A@9BCC@CCBC@@>?=??BBCBA=??49/8?@=????.>=AB@BBB?BBBA6>=;;;;;;%;B>A;@@@7@B=:>B=A@>CCC?B?CCCBAA>ABBBCDDBAAABBAAAA;ABAA<A>>>:::@9>9@995:?==>ABA=AD?@@B<??:888388?AA7><<9888988%686:///==AAA<@<@@>><>;>AB@@>@AA?B:9293::99-9AB@CCCCCCAABCBBBAA>>AB>>>?>>7718;;;D>>;><BAAA?==>
@ATNG8:02418:01811
GATGGTAGTGTCATATGAGAGTGTGTACTCATTCGTTTCGGAAGAGACAGGTACGTTAATAGTTAATAGCGTACTTCTTTTTCTTGCTTTCGTGGTATTCTTGCTAGTTACACTAGCCATCCTTACTGCGCTTCGATTGTGTGCGTACTGCTGCAATATTGTTAACGTGAGTCTTGTAAAACCTTCTTTTTACGTTTACTCTCGTGTTAAAAATCTGAATTCTTCTAGAGTTCCTGATCTTCTGGTCTACTACACTGTACTCTACCATCGATAACCTCGAGTCT
+
<;@<<??DCBBBE===CBCB@@@AAA?<<;?A<955=6<<8<9;;;<<<<5>;::>9=8?ACC?CACA:;;@@?A;??@@@/@@=@@CC>BABC@CCI?AB?;=;CDH@CCCCBBBC@CCC>?=?BBC:;;G@CBBB@BBBBCBBCCBBCCABBC@A@A???<??AABBBBBBB?A@@@?3@5;8;AFEF5CBBAA8;;ABCBBAA@>BBBB0ABCDC@C?A@@CBAAB:;7;@AAABAA9;:C?BCCCCCBBB@@ACCBBCC;;6;;<<A@@<?=ACCCBBBB
@ATNG8:02428:01798
GATGGTAGTATATCGCGTCGCTATCCAGAAGATCAGGAACTCTAGAAGAATTCAGATTTTTAACACGAGAGTAAACGTAAAAGAAGGTTTACAAGACTCACGTTAACAATATTGCAGCAGTACGCACACAATCGAAGCGCAGTAAGGATGGCTAGTGTAACTAGCAAGAATACCACGAAAGCAAGAAAAAGAAGTACGCTATTAACTATTAACGTACCTGTCTCTTCCGAAACGAATGAGTACTACTCTCAGAGACACACTACCATCGATAACCTCGAGTCT
+
@;=B?BBBAABAC?CCCCCC:9;@?7;BC@CCBD@@;@=ABBAAAA?BA8:8:>>><<<;'747739::;33391775555&5<6;.55)554.5444;;;==9=9=<8<>>;?@@ACBCBBBBBBAAAA????@=@???ABAA?B?B@@=@CBBBABE?BCCBBB>::47=;4::766(577166667(5=9>8<;AAA=>:>:>=FC<?=;;@BB@BBCBAAA=?<@CD?DBB?BBBCCBA@=BBBBCC?======?BA@@:=======9=8>=??@?>>
@ATNG8:02428:01820
GATGGTAGATACTCGCTGATACACCCAGAAGATCAGGAACTCTAGAAGAATTCAGATTTTTAACACGAGAGTAAACGTAAAAAGAAGGTTTTACAAGACTCACGTTAACAATATTGCAGCAGTACGCACACAATCGAAGCGCAGTAAGGATGGCTAGTGTAACTAGCAAGAATACCACGAAAGCAAGAAAAAGAAGTACGCTATTAACTATTAACGTACCTGTCTCTTCCGAAACGAATGAGTACGTGTGACGTACGTGAGCTACCATCGATAACCTCGAGTCT
+
@;B>9=<BBBBBB@<<@?@@@ACEE>CAB?BCC@??9>:@=><>=C>BB?B>@>>88888(66;;98866/..3,35/////$5<49.555&//;5/0/:::<==9B?BB>B??;?B99;FDCCCCCDCCBB?BB??<?A@@AA@A>A>A::69>??@B=C>AAACBB@BB?BBE<>:<=<19//,/@@@@,::5>;;;A@@;;8;=@@AA<A=AACCB?BB@??BB@C?BBD=BBC?BBABBCCC976>BBCCCBBBBBABBDF@B???B>>;><@@B>==>>
@ATNG8:02437:01828
GATGGTAGCACGACACGACGATGTGTACTCATTCGTTTCGGAAGAGACAGGTACGTTAATAGTTAATAGCGTACTTCTTTTTCTTGCTTTCGTGGTATTCTTGCTTAGTTACACTAGCCATCCTTACTGCGCTTCGATTGTGTGCCGTACTGCTGCAATTTGTTAACGTGAGTCTTGTAAACCTTCTTTTACGTTACTCTCGTGTTAAAATCTGTAATCTTCTAGAGTTCCTGATCTTCTGGTGTATCAGCGAGTATCTACATCGATAACCTCGAGCTCT
+
;6==:<<@>666<<<====55566===:;??@;@BDD=AB@D?:88=>>@7:6:/0)/06///3816899:85575:::::*99,2277/6<<=8<:748:-252+255+2262226615551949797;999777683/-----0444...33339(22'23.305...67<99.4444(4.4.4==;+4343-38::833333,7;;0;/-,,,(,,,(,776222+2+277555.522+25568-,,,,,,,6576//.3333.2,.26333...34
@ATNG8:02394:01857
GATGGTAGCAGACGTGACAGAGCGCCAGAAGATCAGGAACTCTAGAAGAATTCAGATTTTTAACACGAGAGTTAAACGTAAAAAGAAGGTTTTACAAGACTCACGTTAACAATATTGCAGCAGTACGCACACAATCGAAGCGCAGTAAGGATGGCTAGTGTAACTAGCAAGAATACCACGTAAGCAAGAAAAAGAAGTACGCTATTAACTATTAACTTACCTGTCTCTTCCGAAACGAATGAGTACGATGAGAGAGCTCTCTCTACCATCGATAACCTCGAGTCT
+
AA@@;><<BBBBBB?@;;ABBCCCE@CCB>AAAAAA?A>ABBBBAB?AA=A=AA>>>???.=8::96668//(.7.5579997)9<7@.995&/;@:00//:;<==9<9<?8=BB?BAAAAAACDCCGCCA??<?BA@?AABB??@C?C?A995:B???CCC?BBBBCC?BB@B==:==;:;7;;A=@@@@@/>><AAAAA???@<A<??AA6;6;>;?@<@A>>>AA<A<?@@9@AA=@>>>889=>BAAA?@>>>???AAAA@>:>:;:??A6;7:@@@CAA@
@ATNG8:02400:01860
GATGGTAGCTCTGCTCTGACTCTCGTACTCATTCGTTTCGGAAGAGACAGGTACGTTAATAGTTAATAGCGTACTTCTTTTTCTTGCTTTCGTGGTATTCTTGCTAGTTACACTAGCCATCCTTACTGCGCTTCGATTGTGTGCGTACTGCTGCAATATTTTAACGTGAGTCTTGTAAAACCTTCTTTTTACGTTTAACTCTCGTGTTAAAAATCTGAATTCTTCTAGAGTTCCTGATCTTCTGGTGTCTGATCTATATCACTACCATCGATAACCTCGAGTCT
+
@ABCADCCCCCCBBA<<>CBBBBFBBBCCBBA=A;:9/5:5@169@BBBB9@B=@<8??@<<<4;7665>>>>>>=;:<<A1==9=<AA;9469277;*//488:=>@9==>>>=BB?C@A<?=BA;;;@AA>BAA@@CCABB@@@@BBAAB@@C=000>>+0)/9//33<<=8::===1<8=587;;;+88<?@*0)/=;:::@@?<9;9:(6///6.3.5959A=;:78-/(////:=3<=B6888@@BCBBBCCDB???B@@>AAA@@??4818>;;;==;
@ATNG8:02402:01835
GATGGTAGGAGACACGTCGCACACGTACTCATTCGTTTCGGAAGAGACAGGTACGTTAATAGTTAATAGCGTACTTCTTTTTCTTGCTTTTCGTGGTATTCTTGCTAGTTACACTAGCCATCCTTACTGCGCTTCGATTGTGTGCGTACTGCTGCAATATTGTTAACGTGAGTCTTGTAAAACCTTCTTTTTACGTTTACTCTCGTGTTAAAAATCTGAATTCTTCTAGAGTTCCTGATCTTCTGGGCAGACTCTCACACGCCTTCCATCGATAACCCTCGAGTCT
+
A6;6<>>=<BA;<>666==>>><<<=<<<<::3:8::3:<7<9544::4425;99@7>6>?<=0713@;;<;77>:>?AAA.66462222&2<<<8;;94<A<A??;;;185:<88=A7;>A;?9888775:<;?>=>:::7=::8;;>>AB:::@7:8?===:>:==A>>>??>:;;;BA6A=B;>>AAA/@@<@>6;;=///656:9::::,:///=9@9??;@AAA???<?<@@@@>;77;<=4=///::::>AAAA>9597=7=///779),,),,229777
@ATNG8:02418:01858
GATGGTATCGCACACATAGATACAGTACTCATTCGTTTCGGAAGAGACAGGTACGTTAATAGTTAATAGCGTACTTCTTTTTCTTGCTTTCGTGGTATTCTTGCTAGTTACACTAGCCATCCTTACTGCGCTTCGATTGTGTGCGTACTCTGCAATATTGTTAACGTGAGTCTTGTAAAACCTTCTTTTTACGTTTACTCTCGTGTTAAAAATCTGAATTCTTCTAGAGTTCCTGATCTTCTGGACAGAGTGTGCAGATACTACCATCGATAACCTCGAGTCT
+
BCA@?A=CCCEBBBBCBBBCCCCBBBBBBB@?<@AAA9BA?B?BBACBBB?BECCC>A>@BBB@C@CBBB@@?CA9@@?@@2AB?BABB=AABD@BCCACD9;:@CCDACCCBBBCC?DBB?B@EEA@AA@@?@BBC8::BBBBCBBBCCCCBB?BBB?BB>B>BBBCBCCCB:>9999-9;@;:::::*:?ACE;;;CCCCCAAA@FKFI5BBCGHAC?BE?CBBBCCC?C?CCCCBB>??AAFGCCBBABBBBBBBBBBCCC=@99:BBC@C?CBBBBBBB
@ATNG8:02436:01865
GATGGTAGCGCACACATAGATACAGTACTCATTCGTTTCGGAAGAGACAGGTACGTTAATAGTTAATAGCGTACTTCTTTTTCTTGTCTTTCGTGGTATTCTTGCTAGTTACACTAGCCATCCTTACTGCGCTTCGATTGTGTGCGTGCTGCTGCAATATTGTTAACGTGAGTCTTGTAAAACCTTCTTTTTACGTTTACTCTCGTGTTAAAAATCTGAATTCTTCTAGAGTTCCTGATCTTCTGGAGATATCATCAGCGAGCTACCATCGATAACCTCGAGTCT
+
@@@@5;556BBCAA@@@@ABBBBDCC@@?:=<3;;:9,9E4626<<=@;;7;A@@A@A?AA884;>A@B@;?===870000$0>;00/@?3;/43.7396;>4<88>@BACCDDEEBB?BBB?B?ICCBA@9979A@@499BA@@@:;;@@@ABAB@BAB@AA=A?BBBBBCCCA9>::::.:;@;;;;;;*;ADCD<@@BBGCCCCC?BBBB2AA@CCID@CC?BBCBBBE?B?ABCEED>AAB>BCDEDCCBBCCBBBCCBBBD@?9::B??=A>ABBBBBBB
@ATNG8:02397:01883
GATGGTAGCATTATGCATATCTCACCAGAAGATCAGGAACTCTAGAAGAATTCAGATTTTTAACACGAGAGTAAACGTAAAAAGAAGGTTTTACAAGACTCACGTTAACAATATTGCAGCAGTACGCACACAATCGAAGCGCAGTAAGGATGGCTGTGTAACTAGCAAGAATACCACGAAAGCAAGAAAAAAGAAGTACGCTATTAACTATTAACGTACCTGTCTCTTCCGAAACGAATGAGTACGATGAGAGAGCTCTCTCTACCATCGATAACCTCTAGTCT
+
A;B=8==BA@A8@BBBCCBBCBBDC@?BA?A@BD;;7;<A@A@@?E@CC?C?BAAAACCD3C?@?>>>>@00/:266=A<AA0AB9>9=>>0<@@;00//::<;<7;7;;4:>A>AA?>AECBBBCCCDCCD?BB??;????@@??;@?D::9:AA@CBC>AABAAC@CC?BAA<>>777)252-556576%7>49888??@==:=;::;>8=<>:@AB@CDBCBBA;?:?@@9AAA?BBBABBBB@>>>@???CC>>>>>AA@@<@<;;@@@<A:?BAAA===
@ATNG8:02405:01884
GATGGTAGCATCATGCATATCTCACCAGAAGATCAGGAACTCTAGAAGAATTCAGATTTTTAACACGAGAGTAAACGTAAAAAGAAGGTTTTACAAGACTCACGTTAACAATATTGCAGCAGTACGCACACAATCGAAGCGCAGTAAGGATGGCTAGTGTAACTAGCAAGAATACCACGAAAAGCAAGAAAAAAGAAGTACGCTATTAACTATTAACGTACCTGTCTCTTCCGAAACGAATGAGTACGTGTGCGACGTGTCTCCTACCATCGATAACCTCGAGTCT
+
;;;;25=BCCCEC;;;CCBBBBBBA>AAA?AAA>9:495<AA>?>@=AA<?9=<<88882$247789:9=5;:;322:?=??,=B?C=AAB7@AA>@AABBBCBB?B?CC?CBB?BA@@BBCCBCBCCCBBCABAAA>A???BBBB?A?A9:6:A@@?AAA?BDDBBB?BB@CBB18/////)///)//////%-848/./86=<;:;<99AB<@<?>BAA?A@@?BBB?B@BBB<ABB?999BBBBBB>?>>>AAA>==>>>=:;;=C::;=;;5;5;@>;;;;;
@ATNG8:02422:01892
GATGGTAGAGTATCATGTGTATCTCAGAAGCATCAGGAACTCTAGAAGAATTCAGATTTTTAACACGAGAGTAAACGTAAAAAGAAGGTTTTACAAGACTCACGTTAACAATATTGCAGCAGTACGCACACAATCGAAGCGCAGTAAGGATGGCTAGTGTAACTAGCAAGAATACCACGAAAGCAAGAAAAAGAAGTACGCTATTAACTATTAACGTACCTGTCTCTTCCGAAACGAATGAGTACATAGATATACGTATAGCTACCATCGATAACCTCGAGTCT
+
9945.5<<<=>>>===><998..-,,--(--/77/404844555<:4::)0*///99<<<*<6;77>@00////(/9::<<<+==8<:?<<0=8:18<<=>>>>C?C?CC?BBD;@@?9;;CCCBBBBA@?@>@@@@=:::??@AB?B@C@@=@BAAABBB?A@B99:<?A;???399889)898078>CC/7925../5/52?=D=??AA=A:=>CCC?C@@@AA@<@>@BB<@::7:AACCBCB???A???B@@@@@@@>>;:176778;<0816><69977
@ATNG8:02423:01897
GATGGTAGGTGCACATGAGTGTATCCAGAAGATCAGGAACTCTAGAAGAATTCAGATTTTTAACACGAGAGTAAACGTAAAAAGAAGGTTTTACAAGACTCACGTTAACAATATTGCAGCAGTACGCACACAATCGAAGCGCAGTAAGGATGGCTAGTGTAACTAGCAAGAATACCACGAAAGCAAGAAAAAGAAGTACGCTATTAACTATTAACGTACCTGTCTCTTCCGAAACGAATGAGTACGATGAGATCTCGTGTGCTACCATCGATAACCTCGAGTCT
+
A9;5:?6999CCCBBBB9;<CCCBB@C??>?CDB;;9;?BBDAA@B@BFFH@CCBBBDDE5CACCBBCBAD:::7;AABCCC5BB?B@CDD;F@@>?BBBCBBBB?B@BC@BBB>AAB>BCCCCCBBBDBBB@BBAC>A9:9??>>;@?C;::;AAAABBB?BBBAAA?BB>AA@;?;<<<4898/88887(5=9=7::>>=?@;?<>AAB<?:==CBB>BCCBBBC>A>ACC=B@C=::9@@@A@@999BBDBAAA??>>>?@@<@>>>@>>:><@@AAAA==
@ATNG8:02430:01908
GATGGTAGGAGACACGTCGCACACGTACTCATTCGTTTCGGAAGAGACTGGTACGTTAATAGTTAATAGCGTACTTCTTTTTCTTGCTTTCGTGGTATTCTTGCTAGTTACACTAGCCATCCTTACTGCGCTTCGATTGTGTGCGTACTGCTGCAATATTGTTAACGTGAGTCTTGTAAAACCTTCTTTTTACGTTTACTCTCGTGTTAAAATCTGAATTCTTCTAGAGTTCCTGATCTTCTGGCGCTCTGTCACGTCTGCTACCATCGATAACCTCGAGTCT
+
=>@B@D?D?CCCEC@@@@BCACBEFBCCCCDC@B@@@;@B?B?::9AAA?>@@;0000<@@??6?<?BBBBA??D=ABAAA/?>5;==>6>BBB?BBA<??187;@@@=@@@BA@>>:>>>5;7;==A;;;;79;;A.66<<<<==AAA>>>??@<>>><@A<A9<=AA???A=6;8787)8:=98////(/;333)--7---366;/777(2887<5946606<=99::5:39;>9::177;6:::==///7=66699=B>>>;>::;:>?5;7;@===??@
@ATNG8:02434:01903
GATGGTAGTCTCAGATAGTCTATAGTACTCATTCGTTTCGGAAGAGACAGGTACGTTAATAGTTAATAGCGTACTTCTTTTTCTTGCTTTCGTGGTATTCTTGCTAGTTACACTAGCCATCCTTACTGCGCTTCGATTGTGTGCGTACTGCTGCAATATTGTTAACGTGAGTCTTGTAAAACCTTCTTTTTACGTTTACTCTCGTGTTAAAAATCTGAATTCTTCTAGAGTTCCTGATCTTCTGGGTCTCTCTCTCACGCACTACCATCGATAACCTCGAGTCT
+
/9//)////99>?@>@656=<;;9;//////;5359@6@@.9.59=>@@@<?=?;=2:1:6//(/)///:9;:5555:==>+<:6?:;;3:=6626<<6;<5595<<<166665=>>8<<>9<9=>65955;5>9:889==@>>>?=9:8884?=:=7717713-3355<;;;;.55555&5.5855555$5;:<<4;;5------,(,,,,$////:7;7<=9=555:996:7:::=<:6:355)5;:<<>BBAB@@BBB@99:5::B777717177;;;;77
@ATNG8:02439:01907
GATGGTAGCGAGCGAGTGTGTATACCAGAAGATCAGTAACTCTAGAAGAATTCAGATTTTTAACACGAGAGTAAACGTAAAAAGAAGGTTTTACAAGAACTCACGTTAACAATATTGCAGCAGTACGCACACAATCGAAGCGCAGTAAGGATGGCTAGTGTAACTAGCAAGAATACCACGAAAGCAAGAAAAAAGAAGTACGCTATTAACTATTAACGTACCTGTCTCTTCCGAAACGAATGAGTACTATGTAGAGCTCTATACTACCATCGATAACCTCGAGTCT
+
BAAA<?==BDAA@CCCDEFDBBBCB@CBB@CBA@@ABB@BBDCBAA<AB@B?CC:;<BBB0C?BBBBB;96>@@8@B=B>>>+BC@C4;;;.00@:00)/6//5=>8>8=B>BA@=@A??@BBBBCBBBBBBD@CBBB>@@AAACBB=A?A;;7;@@@BDBB?BDBBAB?AA>BBB=AA9::,566-767686%6=9:758:89A@5:67==<3:49?AA@ADB@@AED?@?;;;09==;???CBBBBBBBBBBBBB>>>@?>>?AA<@;;<AAA<>:>AAAC:;;
@ATNG8:02441:01889
GATGGTAGGCGAGAGTGAGACGCAGTACTCATTCGTTTCGGAAGAGACAGGTACGTTAATAGTTAATAGCGTACTTCTTTTTCTTGCTTTCGTGGTATTTCTTGCTTAGTTACACTAGCCATCCTTACTGCGCTTCGATTGTGTGCGTACTGCTGCAATATTGTTAACGTGAGTCTTGTAAAACCTTCTTTTTACGTTTACTCTCGTGTTAAAATCTGAATTCTTCTAGAGTTCCTGATCTCTGGCTCTCGTAGACAGATACTACCATCGATAACCTCGAGTCT
+
BAB@=B@A?ABBBAA@BCCBCBBCBCCBBA@@=@?AA=?@=@?CABA@@@499@?>;B=A;BB@CAB@@=:;:5907;;9;.7=7?=<<8<@@B9::9919:5///(///(/9>>>>?B=888<@=@EC?=====AAAD:?>?@A><;;??BC>>>>:;;;<@@=@<@A>>>AAAA:>>ACC5A<A8::AAA.<<999-3---339:6:1888)8>>?A=B=>>;>@B@>>=<@=@@@@@?@>><>BA<>=@>@@@@@>>>B@??;>>>?@@D=A<AA@>@A==
@ATNG8:02449:01325
GATGGTAGGACGAGCGTCTGAGAGGTACTCATTCGTTTCGGAAGAGACAGGTACGTTAATAGTTAATAGCGTACTTCTTTTCTTGTCTTTCGTGGTATTCTTGCTAGTTACACTAGCCATCCTTACTGCGCTTCGATTGTGTGCGTACTGCTGCAATATTGTTAACGTTAGTCTTGTAAAACCTTCTTTTACGTTTACTCTCGTGTTAAAAATCTGAATTCTTCTAGAGTTCCTGATCTTCTGGTGTCTGATCTGTATCACTACCATCGATAACCTCGAGTCT
+
9666:=<A?BB@AA;;;?>>?D@A?ADECBBCACBBF>DDAC@=;;BBBB>BCBCC@C@CFBA=@<@A@A@AA?=89:::-3=4334??8?<?@9ABB@CC=???BBCFCDCCCDBB@BCC?B?CCBB@@@?;>@@A=BBB@@?AABAACCBBBB@DCC?CB?B>AACABBB@>;A;;;;.;=@>;;;;.9>@<=7B<@;>>;=9@.9:::(:99>A?B@CE@CCBCCCC?B@BBCCBC?B::6:@?@?CBBB@@@BBCCCCCC@CBBCCA@=@=@??A@>>>
@ATNG8:02457:01292
GATGGTAGTGTCATATGAGAGTGTGTACTCATTCGTTTCGGAAGAGACAGGTACGTTAATAGTTAATAGCGTACTTCTTTTTCTTGTCTTTCGTGGTATTCTTGCTAGTTACACTAGCCATCCTTACTGCGCTTCGATTGTGTGCGTACTGCTGCAATATTGTTAACGTGAGTCTTGTAAAACCTTCTTTTTACGTTTACTCTCGTGTTAAAAATCTGAATTCTTCTAGAGTTCCTGATCTTCTGGATATGAGTGACTCGTGCTACCATCGATAACCTCGAGTCT
+
BABB8@=BBABACCCCDCBBBBBCBBBBBBAB@BBBD>CC?A?BBBCBBB@BCDAB?B?AA>>:@?AABBBCBA@;90000'0;600/>;1969904386;>6888:ABAECEBCCCC@GGG?D@DCBBABBC@CCBD>@@CAA@BBCCCBBBBBC?BBB@BB@C?BBBCABBAA9?;;;:.;=?=;;;;;*;??AA<BBBBBBBBAA=AECG5CCCCC@CACC@CDCDB@?>?@BBCCCC?A@C?BBCCDBBBBBCCBCAAAA@@<A@@AC>><>;?=>@@BAB
@ATNG8:02463:01315
GATGGTAGAGTATCATGTGTATCTCCAGAAGATCAGGAACTCTAGAAGAATTCAGATTTTTAACACGAGAGTAAACGTAAAAAGAATGTTTTACAAGACTCACGTTAACAATATTGCAGCAGTACGCACACAATCGAAGCGCAGTAAGGATGGCTAGTGTAACTAGCAAGAATACCACGAAAGCAAGAAAAAGAAGTACGCTATTAACTATTAACGTACCTGTCTCTTCCGAAACGAATGAGTACTACTCTCAGAGACACACTACCATCGATAACCTCGAGTCT
+
?<:;5;66;>>><AABC@@A@@BAA<@:919<??;::@=A@@@CCCACG?B;;;CCDEDD5CAC;;;BBBBDDD;?@:;:;:*;?=>9;4;&8;=9>BBBB@A@C?B?@B@BCC@AAA=BB@AAB;;;BA@@@BBBB????>=?<?9@=A;;6;AAAACCC>AAB>>?@CC<999499===4>8838DEED/==69///::=<=;><@>>><A:==C@@<@@@BCCC@C?BAC=CBC@AAABBBBBBBBBB@A@>>>>>9AA@@@<?>::<//+/16:;;@===
@ATNG8:02466:01285
GATGGTAGCTCTGCTCTGACTCTCGTACTCATTCGTTTCGGAAGAGACAGGTACGTTAATAGTTAATAGCGTACTTCTTTTTCTTGCTTTCGTGGTATTCTTGCTAGTTACACTAGCCATCCTTACTGCGCTTCGATTGTGTGCGTACTGCTGCAATATTGTTAACGTGAGTCTTGTAAAACCTTCTTTTTACGTTTACTCTCGTGTTAAAAATCTGAATTCTTCTAGAGTTCCTGATCTTCTGGGTCTACGCTCGTCGCGCTACCATCGATAACCTCGAGTCT
+
BAAB@BAA@FCDCGCCAB@BB@CBBBBAAB@?;?BBB>BD@B@CCCCCCB@BCBBB?B?BCBBAE@C@@@BEFBB?DCCCC3DC>AAAB<?>@@4;9=9>A<@@CCCD@CCBCCCBC?ABA@D@CCBABAAB?BBCB@DCCBCBBCCCBBBAAAB@????AA<><?BBBBBCBB;@;;;;.;>B=AACCC1AABCB<BAABBBB;;;5;;;;*;BACC@C?BC@CBBCCCC@B?AAABBB@BCCD?CBBBBCCCAAACABBBBBB@CBBBCBA9><>@@ABBA@
@ATNG8:02470:01309
GATGGTAGGACGAGCGTCTGAGAGGTACTCATTCGTTTCGGAAGAGACAGGTACGTTAATAGTTAATAGCGTAACTTCTTTTTCTTTGCTTTCGTGGTATTCTTGCTAGTTACACTAGCCATCCTTACTGCGCTTCGATTGTGTGCGTACTGCTGCAATATTGTTAACGTGAGTCTTGTAAAACCTTCTTTTTACGTTTACTCTCGTGTTAAAAATCTGAATTCTTCTAGAGTTCCTGATCTTCTGGGCAGACTCTCACACGCCTACCATCGATAACCTCGAGTCT
+
;;>@<>??<>@A<<;;;<<><==>@CAAABAB?BBAD=@@?@<@BCCAAA@;;;@?<@?AABB8A<A@?<<00)/:178:::'///(39:;5;:<>:B9989B;?@A@DFAFBCCDCDD@BCC@C@DCCBCCAA>BBBB@D@@@CBBBABAAABACC???@?BB?D=?@A@BBGBB?B;;;;.;5<5;<@@@,ABCCC>CAAABBB?==299:9*:=?@C@CAFEFCA@<;;D?B?BCDCBC>AABB<BBBBCBBBBBB@@AB?BBA?B;;;A@@<@=@@ABBBCE
@ATNG8:02476:01303
GATGGTAGCGAGCGAGTGTGTATACCAGAAGATCAGGAACTCTAGAAGAATTCAGATTTTAACACGAGAGTAAACGTAAAAAGAAGGTTTTACAAGACTCACGTTAACAATATTGCAGCAGTACGCACACAATCGAAGCGCAGTAAGGATGGCTAGTGTAACTAGCAAGAATACCACGAAAGCAGAAAAAAGAAAGTACGCTATTAACTATTAACGTACCTGTCTCTTCCGAAACGAATGAGTACCTCTCAGACGCTCGTCCTACCATCGATAACCTCGAGTCT
+
445<065;;=;;;;;;;;;;>>?::7@:;6:@????=@@CABBAAA?BB?B?A>A:;;;-55:;<=>==<<;;3:8:<:::(55.5.444&4983:<<;=??88-71;839;;6;:88;?>>A@AAA@DCC@BBAA?A;:;DDCD@H?C<<;:DC@AB8979BA?A@:<:3<<9+//::>0//2288899%66;)....972..(.2...3(.(.7666:>===A@A;>9:::-4<?:???@?AA>>>>BA@AA??;@?>?;;;;<?;;;=::4;5:=>?@B;;
@ATNG8:02480:01295
GATGTAGGAGACACGTCGCACACGTACTCATTCGTTTCGGAAGAGACAGGTACGTTAATAGTTAATAGCGTACTTCTTTTTCTTGCTTTCGTGGTATTCTTGCTAGTTCACTAGCCATCCTTACTGCGCTTCGATTGTGTGCGTACTGCTGCAATATTGTTAACGTGAGTCTTGTAAAACCTTCTTTTTACGTTTACTCTCGTGTTAAAAATCTGAATTCTTCTAGAGTTCCTGATCTTCTGGCGCGTATGTATGTCGCCTAACATCGATAACCTCGAGTCT
+
BA<<<<B9BCCCCBBBBBBAAABCICCCCCC@B@@@9@A>@??@?BBBC?BBBBB@B?BBBE>A>AAAA?>>;>;=;;;;+=>9=:;;3:BBB=>;A=@@<@8:;><<>AAAAAA=88:;@<@@???>==:===><@;=888///<<<<?A@@<@??4:98<8>>@@@???A;?>DDD3?<@=?@@@@/?A88816///9933374<==>,//5754;49>8>@AA?=>:==A>>>AA:>>A<??@@@@AAAA;;;=AA:>><>@>=>>>>5:5:<<==A>?
@ATNG8:02482:01326
GATGGTAGTATATCGCGTCGCTATCCAGAAGATCAGGAACTCTAGAAGAATTCAGATTTTTAACACGAGAGTAAACGTAAAAAGAAGGTTTTACAAGACTCACGTTAACAATATTGCAGCAGTACGCACACAATCGAAGCGCAGTAAGGATGGCTAGTGTAACTAGCAAGAATACCACGAAAGCAAGAAAAAGAAGTACGCTATTAACTATTAACGTACCTGTCTCTTCCGAAACGAATGAGTACTACTCTCAAGACACACTACCATCGATAACCTCGAGTCT
+
;;=>:????=>666;<<;9::988:389916B@@@A=A<ABBBBBB???;@6::?><ABC1B>===::;7///;(//77777'9<494999&55939::=<<;::4949=9=@>2<<87:BBAABBAABCAB>AFBA?B>=<898820*000)/8///6;=6444=<@=BB????:>779;....*.7;;;)35.78:787;25.5799;@9>::8???<8939;99486::;5<=?8===A;?:7577>9995<=<<;;:987/666689;6<7<9<?=///
@ATNG8:02442:01371
GATAGAGAGACTGTAGCGCACCCAGAAGATCAGGAACTCTAGAAGAATTCAGATTTTTAACACGAGAGTAAACGTAAAAAGAAGGTTTTACAAGACTCACGTTAACAATATTGCAGCAGTACGCACACAATCGAAGCGCAGTAAGGATGGCTAGTGTAACTAGCAAGAATACCACGAAAGCAAGAAAAAGAAGTACGCTATTAACTATTAACGTACCTGTCTCTTCCGAAACGAATGAGTACGATGAGATCTCGTGTGCTACCATCGATAACCTCGAGTCT
+
AB>BABCCBAA@C=AABCBDCC>BBB@CBBA@?=@<?BB9:9B?BC?A>:99?>BAB3@<@CB@@@DB@@@9?=ABBBB2BC?C=AAA7BBB?@A@BBBCCC@B@BB?AAA>AACCDCCBBBCCCCCCC?CBBB=A@??@BBB=A?B??=?BBBBCCC?CCCAAA?CC@AAA;:;:;:1::<988888(/<7=///==B@@;@;??BB8;7;BCCB@BBBABBB?A>???8???:?BACBBBA>>@@@@>>;::@@>><AAA=A=>=@::5949>AAC;::
@ATNG8:02443:01360
GATGGTAGTGCGTGAGAGAGAGACCCAGAAATCAGGAACTCTAGAAGAATTCAGATTTTTAAACACGAGAGTAAACGTAAAAAGAAGGTTTTACAAGACTCACGTTAACAATATTGCAGCAGTACGCACACAATCGAAGCGCAGTAAGGATGGCTAGTGTAACTAGCAAGAATACCACGAAGCAAGAAAAGAAGTACGCTATAACTATTAACGTACCTGTCTCTTCCGAAACGATGAGTACTATAGACTATCTGAGACTACCATCGATAACCTCGACGTCT
+
>:@@7<656><966<======AA?A6ABCC?BBBB?B99:?<99757;,7,7>;<=??>(99(772287979>9.8952222$22+23999+2225:2226557;1;:>=8=;;5;;;>@;895<>==;<:@<@AAA<?8;;?;;;>E>D;;6:98ABAAA<B??>;;5;;37AA.2275/387*--89'--(..33866///(/;::4717///:6999??AA=A<@@@:@;;;@??;;;>>;;;??@@>;;;===BBBC=<;7;;//+-2777--/;77
@ATNG8:02466:01366
GATGGTAGCTATAGTATATCTATGTACTCATTCGTTTCGGAAGAGACAGGTACGTTAATAGTTAATAGCGTACTTCTTTTTCTTGCTTTCGTGGTATTTCTTGCTAGTTACACTAGCCATCCTTACTGCGCTTCGATTGTGTGCGTACTGCTGACAATTATTGTTAACGTGAGTCTTGATAAAACCTTCTTTTTACGTTTACTCTCGTGTTAAAAATCTGAATTCTTCTAGAGTTCCTGATCTTCTGGGTGTATCAGCGAGTATCTACCATGATAACCTCGAGTCT
+
:595495559=B@?@=<@A:;9BA=::;>;@7;@DC600*0600/<>/0)/4:37-47;:?B7B?B?@@<733828;===+872:775-5<<<8<999)7</333222+266697>>5888;A<@@@;;:;?5;:==9///==9>>>BA;;;;;775:5792794732,,,,,2,,(,478>=.=6;022999)55;@@288>::9;;99;;<;<,<///=6=6AA=DBA==//,/7<;::9:177:;2676?A>>=>>>AAA===66137732329232266--/
@ATNG8:02474:01336
GATGGTAGATACTCGCTGATACACCCAGAAGATCAGGAACTCTAGAAGAATTCAGATTTTTAACACGAGAGTAAACGTAAAAAGAAGGTTTTACAAGACTCACGTTAACAATATTGCAGCAGTACGCACACAATCGAAGCGCAGTAAGGATGGCTAGTGTAACTAGCAAGAATACCACGAAAGCAAGAAAAAGAAGTACGCTATTAACTATTAACGTACCTGTCTCTTCCGAAACGAATGAGTACTGTATCTATGTGTGCGCTACCATCGATAACCTCGAGTCT
+
<CCC?A;@ACBA@@;;;=@@AAAAA<ABB@BBC@::496<=;<@?A@CC?C?B@=;;:::(746623338...8.33/////$5<<A2999&/<<800//89;;<8<8<=7;AA?BAAACCCCBBBBCCCCCABAAA>A???AAAA<@=A9:3:@@@ADCD?BBBBBB?BC?B??=AA@@>8=6718AAAB/@@<@===CBA??<?<?>>>;>;>>BCC@BBAAABB?B?BBD=CCB?CABBCBBBBAAABB>>>AA>>>>>>@B<>;;;;==5;7;=A??888
@ATNG8:02474:01338
GATGGTAGCTCTGCTCTGACTCTCGTACTCATTCGTTTCGGAAGAGACAGGTACGTTAATAGTTAATAGCGTACTTCTTTTTCTTGCTTTCGTGGTATTCTTGCTAGTTACACTAGCCATCCTTACTGCGCTTCGATTGTGTGCGTACTGCTGCAATATTGTTAACGTGAGTCTTGTAAAACCTTCTTTTTACGTTTACTCTCGTGTTAAAAATCTGAATTCTTCTAGAGTTCCTGATCTTCTGGGCAGACTCTCACACGCCTACCATCGATAACCTCGAGTCT
+
B@@@9==ABLJABBCCCCBBCCCCBCCCBB??=>AAA=BB?B@CCHDGBC@@@@CC@B?BCCB@C@BBBBCBBBD@CBBBB1AA?@@@A:??A@6;6B>@C@@A@BBD@CEDECBBB@CBB>A@GGBB@?@C@CBBB=@@AAB@AADBBBBBBBB?BBB>BB>B>ABCBBBCEC?BA@@@7?;?9:::::*:AABC?BBDCDCC@@?5;;;;*;BABB@B?CC@BCCCBAA?A?BBABBC>BACC>CCBBCCCBBABABBCAE??>?@@@AA@=@>?>>ABBBB
@ATNG8:02474:01363
GATGGTAGGCACTGCGCACACATCCCAGAAGATCAGGAACTCTAGAAGAATTCAGATTTTTAACACGAGAGTAAACGTAAAAAGAAGGTTTTACAAGACTCACGTTAACAATATTGCAGCAGTACGCACACAATCGAAGCGCAGTAAGGATGGTTAGTGTAACTAGCAAGAATACCACGAAAGCAAGAAAAAAGAAGTACGCTATTAACTATTAACGTACCTGTCTCTTCCGAAACGAATGAGTACGTGTGACGTACGTGAGCTACCATCGATAACCTCGAGTCT
+
BCDHABBB@E;9666>=CECCCCCC>DCCACCBB??;?=@ACBBBB@BC?B>BAABBDDD3A?@AAAAAB???C>BBCDDDD3GC@C7;;;6;AC@;;;BBABBB?B?CC?BBC?BBAABCCBBACCCCAAB?AABB>@===@?AA=@=@??=A?ABBDCD>ABBCBB?BD@;:<=??;;:/886/888888%8<7<988?AB==:>:>>AD=E<A@CBB?ABAAABB@B?BBB>BBB?BBBBBDB@:::>BBBCCCBBBBBBBB@;?00/;99383=??<<;;;
@ATNG8:02478:01360
GATGGTAGGACGAGCGTCTGAGAGGTACTCATTCGTTTCGGAAGAGACAGGTACGTTTAATAGTTAATAGACGTAACTTCTTTTTCTTTGCTTTCGTGGTATTCTTGCTAGTTACACTAGCCATCCTTACTGCGCTTCGATTGTGTGCGTACTGCTGCAATATTGTTAACGTGAGTCTTGTAAAAACCTTCTTTTTACGTTTACTCTCGTGTTAAAAATCTGAATTCTTCTAGAAGTTCCTGATCTTCTGGGTCTACGCTCGTCGCGCTACCATCGATAACCTCGAGTCT
+
/:<;5:55.555;<566=>>><<<9;55555939997.79)-(-----773---777(/)/88:)4.44444><<7<>455>>>+;:=555;>5556>7<66.59.5566>>9ABB@AAAA?BBB?B<AA@@A@@@;A@@@=B@@@@@@@A@@@BBBAA>;:9>@A;?9=?@9:9@@B=@;>=>>,==@999GGA+96=@@)999555656<:@?@@+;;;;>?B@CC?:0000*0<6:6:=>@@A>BADD?BBBB@@@BBBAAAB;:9FD@CCAABBB=A=AB:9:CBB
@ATNG8:02479:01361
GATGGTAGGAGACACGTCGCACACGTACTCATTCGTTTCGGAATGAGACAGGTACGTTAATAGTTAATAGCGTACTTCTTTTTCTTGCTTTTCGTGGTATTCTTGCTAGTTACACTAGCCATCCTTACTGCGCTTCGATTGTGTGCGTACTGCTGCAATATTGTTAACGTGAGTCTTGTAAAACCTTCTTTTTACGTTTACTCTCGTGTTAAAAATCTGAATTCTTCTAGAGTTCCTGATCTTCTGGCGCTCTGTCACGTCTGCTCCATCGATAACCTCGAGTAT
+
DCCC>A=C<DBBBB555<99;?9:9BBB<<@A7;0<@<::6:)------6658:87649(///83839:;;22255426888(2849>=A=2BBBB987E>BB=A886;;5;=:<=??@<>>E<@:>==;;:996>@??<?>>>AA;;;????;;::+//84//,8===>AAAA@?9=;;::/:4:499888(8:99>5=:9799999:/7888(8<<=@=B<??=BB?>>;;7:=ABBCBA9==>>A=>=99;66699:@??@@@<@B==>BB:>:=@@>=66/
@ATNG8:02485:01369
GATGGTAGTGTCATATGAGAGTGTGTACTCATTCGTTTCGGAAGAGACAGGTACGTTAATAGTTAATAGCGTACTTCTTTTTCTTGTCTTTCTGTGGTATTCTTGCTAGTTACACTAGCCATCCTTACTGCGCTTCGATTGTGTGCGTACTGCTGCAATATTGTTAACGTGAGTCTTGTAAAACCTTCTTTTTACGTTTACTCTCGTGTTAAAAATCTGAATTCTTCTAGAGTTCCTGATCTTCTGGGTGTATCAGCGAGTATCTACCATCGATAACCTCGAGTCT
+
@;;905<<BABACCAAB@A@CCCCCBAA@A?@=ABBB;AA791699<@A@=@BBCC@C?BB??=@@BBBCAAABA>9::::)9A;:00@@30//;;59694:>4::558AAECCCCCBCABCC@C@EEABBCBB?BCCC?BBBAAACCCCCCCAAA@?B??=@D@B@BBCCCCCCC=B::::.:>@;>>>>>,?@CCF=BBCBBBCBCBBDDDD3BCBCJ>B?BD@CBBBBBD?C?AACCDD?BBCC=BBBDCCCBBBCCCDCBBCCAC9::@@A=B=BBBBCBBB
@ATNG8:02444:01390
GATGGTAGCTCTGCTCTGACTCTCGTCTCATTCGTTTTCGGAAGAGACAGGTACGTTAATAGTTGAATAGCGTACTTCTTTTTTCTTGCTTTCGTGGTATTCTTGCTAGTTACTCTAGCCATCCTTACTGCGCTTCGATTGTGTGCGTACTGCTGCAATATTGTTAACGTGAGTCTTGTAAAACCTTCTTTTACGTTTACTCTCGTGTTAAAATCTGAATTCTTCTAGAGTTCCTGATCTTCTGGATATGAGTGACTCGTGCTACCATCGATAACCTCGAGTCT
+
655>266<<<><<;;;;555:;=<<<=3//6)/////&/7296;;;>=:<7655<=7<79997(--(--57/55::5433333#33-39<<43//6)//61//+3:<989+////8//36:;;7=5;;=<555:59>>>599@>>>@?>>8878;;;9=>>9:B<>9?7999=>59259555&5.549999+9:;<=4;;BBB?>:994999*4=9558<?CC>?@@??BB?C<??>>BA398949@@=>B@A@@:;9999>>=?;>998;7808:??@@?AAA
@ATNG8:02457:01404
GATGGTAGTCTAGATAGTTATAGTACTCATTCGTTTCGGAAGAGACAGGTACGTTAATAGTTAATAGCGTACTTCTTTTTCTTGCTTTCGTGGTATTCTTGCTAGTTACACTAGCCATCCTTACTGCGCTTCTATTGTGTGCGTACTGCTGCAATATTGTTAACGTGAGTCTTGTAAAACCTTCTTTTTACGTTTACTCTCGTGTTAAAAATCTGAATTCTTCTAGAGTTCCTGATCTTCTGGTATGACTAGTGTACTACTACCATCGATAACCTCGAGTCT
+
B=:;26<@BCIAAABBBD@BCBCCB?ABBB@BCBE?BB@B?BBBCCA@?AC@???B?BBBB?B?BBBBBBBBC?CCCCC2A@=9<??6=A@@;@??;?C?BBBBAA:>=>?????;?::7:<@ACB@@>A<AAAA;A==<<<>?>>>C>;<<=6<<<8>@;@=@=<<???@?;?@AAA5A=F<98878*89;;;,--9---367;9=???/>>>?A<><>@<@AAA>=;9;;AA=9<@<@>>;>AAAA=CAAA<<<D>>>@>>:>>>>C;;7;;@?=>>888
@ATNG8:02457:01407
GATGGTAGCGAGCGAGTGTGTATACCAGAAGATCAGGAACTCTAGAAGAATTCAGATTTTTAACACGAGAGTAAACGTAAAAAGAAGGTTTTACAAGAACTCACGTTAACAATATTGCAGCAGTACGCACACAATCGAAGCGCATTAAGGATGGCTAGTGTAACTAGCAAGAATACCACGAAAGCAAGAAAAAGAAGTGCGCTATTAACTATTAACGTACCTGTCTCTTCCGAAACGAATGAGTACAGAGAGTACGATATGTCTACCATCGATAACCTCGAGTCT
+
?99;5;;;;<<><===ACCCDCA@A@BBB?BB?@?@;?;?@BBCBB>=>;??AAAAAAAA0A?BCDDBBB>BBC;@?::999(9@>A5;;;&44<744.4899:<=8:6<>7BCC?A@AA@@@BDBBBCCDCC@BBBC>A???@A6:8:?AAA<??@?@@<>;>BBBAA?CC?CCA:==;;;06971;7==?,8@6:9==>>>@@9?:>???=@;??BBB@B>>>???:>:>BB:BCC?BB??::;>>>>>???A>>>DA@@?<===B===AAA<?=>>>??A?>
@ATNG8:02459:01411
GATGGTAGCGCATATCAGCGCAGCCCAGAAGATCAGGAACTCTAGAAGAATTCAGATTTTTAACACGAGAGTAAACGTAAAAAGAAGGTTTTACAAGACTCACGTTAACAATATTGCAGCAGTACGCACACAATCGAAGCGCAGTAAGGATGGCTAGTGTAACTAGCAAGAATACCACGAAAGCAAGAAAAAAGAAGTACGCTATTAACTATTAACGTACCTGTCTCTTCCGAAACGAATGAGTACTGCGTCTCACTCTCGCCTACCATCGATAACCTCGAGTCT
+
>:9;05559@@B@B@@@BBCBCBBB=BCB?AAA?@@;?@ABB?@?D@CC?B?AA@@@@@@0A?CCCCCCCBBBC=AAA@AAA,AC=B=AGC=DDH@CBBCBBBCC@B?BB=?>D>AABB@@ABCFCECCCCD?BBBB@C@@@BBBB>C?CBB@BECBCAAA@BBBAAA>AB<AAA799BBA9?9:3888898%/837/./88><><><=@AA7;7;?BBB@BABAAAA>A=?@D<@::5:@?ACBBBCBDCCCBBBBBBBCC?BBA?C:99000,0*0=;;;999
@ATNG8:02467:01409
GATGGTAGTGTCAGTGCGCGTCGTCCAGAAGATCAGGAACTCTAGAAGAATTCAGATTTTTAACACGAGAGTAAACGTAAAAAGAAGGTTTTACAAGACTCACGTTAACAATATTGCAGCAGTACGCACACAATCGAAGCGCAGTAAGGATGGCTAGTGTAACTAGCAAGAATACCACGAAAGCAAGAAAAAAGAAGTACGCTATTAACTATTAACGTACCTGTCTCTTCCGAAACGAATGAGTACTACTCTCAGAGACACACTACCATCGATAACCTCGAGTCT
+
=;9;.5<<BBBB@@>;;===>CA@A?ABA=A@000>6:6:?A333=2863;4-----555'53633::9:8777/2255???+==8<:?AA7@AB?B@@?BBB@@>?@BC@DCC9;9>>ACCCCCDCBBBBB?BBBB>@@@@BBBB?D?C??=?BBBBCCC@BBBBBB?BD@@>?<<<888)8:<9::::::&7;7<///<<A;;8;<@@CB=C=>>B;;8;AAACBB?B?BAC=CCC?AAAAAACAACAABA??=;;887;9<;<6<9:;AAE<@<?@@??>>>
@ATNG8:02469:01394
GATGGTAGAGTATCATGTGTATCTCCAGAAGATCAGGAACTCTAGAAGAATTCAGATTTTTAACACGAGAGTAAACGTAAAAACAAGGTTTTACAAGACTCACGTTAACAATATTGCAGCAGTACGCACACAATCGAAGCGCAGTAAGGATGGCTAGTGTAACTAGCAAGAATACCACGAAAGCAAGAAAAAAGAAGTACGCTATTAACTATTAACGTACCTGTCTCTTCCGAAACGAATGAGTACGAGAGAGCACACGTGTCTACCATCGATAACCTCGAGTCT
+
5:5506<<>>?>==<<<<<<<443;288=:=>:<<;7?;?ACAA@@=BB@CABBBBCCCC5CBCCBBBBBBCCC=BABBEED3AA9>5;;;5;@A?:;8?BBCCC?C?CB@BBB>AAA>BBBCCCCCCCCBB?BDBB>BBB??A??<@?BCB@CBBBBAAB@CBB>>>@CC@BBA<@<787)8><:898988%/<7=///99@>>;>;??AD=B=@@C@@=@BABBBB@C@BBB=CCC?BBBBBCCABBBB@@@B@@BCBCAA@>@<A;;;A@@:=:>DAAA:::
@ATNG8:02476:01418
GATGGTAGATACTCGCTGATACACCCAGAAGATCAGGAACTCTAGAAGAATTCAGATTTTTAACACGAGAGTTAAACGTAAAAAGAAGGTTTTACAAGACTCACGTTAACAATATTGCAGCAGTACGCACACAATCGAAGCGCAGTAAGGATGGCTAGTGGTAACTAGCAAGAATACCACGAAAGCAAGAAAAAAGAAGTACGCTATTAACTATTAACGTACCTGTCTCTTCCGAAACGAATGAGTACGAGAGAGCACACGTGTCTACCATCGATAACCTCGAGTCT
+
44994;==DDAAA:66;>>CBCA?@<@CC?DC??::39<ABBAA@B?::49:<>=66675$2355587:8//).7.5500000$5;49.555&59<7596<;;;:><??BB@BBB?BB??ACCBBBCCBCCBA=?@??9????BBBB?CABAA>BDCCCC?AB>AAAAAB>AB?9889==:::*565-667676%/737/./<;B>=;=655AA;A<>>BCB?CCBACCD?C?BCC>CDC=@@BBCBBBA>=D?>B>??AAAAAA>>><>888>:;5::>>???<<;
@ATNG8:02453:01463
GATGGTAGGCGTGTGAGAGTCTGCCCAGAAGATCAGGAACTCTAGAAGAATTCAGATTTTTAACACGAGAGTAAACGTAAAAAGAAGGTTTTACAAGACTCACGTTAACAATATTGCAGCAGTACGCACACAATCGAAGCGCAGTAAGGATGGCTAGTGTAACTAGCAAGAATACCACGAAAGCAAGAAAAAGAAGTACGACTATTAACTATTAACGTACCTGTCTCTTCCGAAACGAATGAGTAACGATGAGAGAGCTCTCTCTACCATCGATAACCTCGAGTCTA
+
BBBA;@@B?ABBBBBBBEC@AA;;906B?AEDDD@A>A>??AAB@A>AA=@?AB@??FEF1?=?AA999BBCBC8>=88888(88174:::/;9>9=;:;@?>>>=B=BB:==A7::???>@@>>=A>=>==9>=AA:>@A;;=//-/7=;@<@>>>AAAB=A@@@@@<??<?BB<=<<<<0:9:3;====/8818888=>=AAB=A<A>>><><A><==<@@???AA<?<?AD9;;;<?>=<//*////6AA>=>>==<=AAAB<;8;;;>;;;1918AAAA@=;;
@ATNG8:02459:01458
GATGGTAGTCTCAGATACGTCTATAGTACTCATTCGTTTCGGAAGAGACAGGTTACTTAATAGTTAATAGCGTACTTCTTTTTCTTGCTTTTCGTGGTATTCTTGCTAGTTACACTAGCCATCCTTACTGCTGCTTCGATTGTTGTGCGTACTGCTGCAATATTGTTAACGTGAGTCTTGTAAAACCTTCTTTTTACGTTTACTCTCGTTGTAAAATCTGAATCTTCTAGAGTTTCCTGATCTTCTGGAGATACACATGATACTCTACCATCGATAACTCGAGCTCTATCACCGACTCCCATAGAGA
+
=<<<9;;;;9<</.,6,**,66,,/::::;5558:>AE8<<:=7;;977::+0)/66)/)/8/4.57<0/0/0/9:3/////$3;49>?==+89?A8:9B=@@=@:987?9>><<55574222484:95------0686625505899566///86633)--80--(.(.67225<8855?@CD.D9@9<8888)///55(//8:96,,(,,,22)22755.5//(.788:9991949:>>>>;@77/53-----9363---/5359:37755953)--7---789588??>8<<<<96/665**((
@ATNG8:02463:01448
GATGGTAGCGAGCGAGTGTGTATACCAGAAGATCAGGAACTCTAGAAGAATTCAGATTTTTAACACGAGAGTAAACGTAAAAAGAAGGTTTTACAAGACTCACGTTAACAATATTGCAGCAGTACGCACACAATCGAAGCGCAGTAAGGATGGCTAGTGTAACTAGCAAGAATACCACGAAAGCAAGAAAAAAGAAGTACGCTATTAACTATTAACGTACCTGTCTCTTCCGAACGATGAGTACGTGTGCGACGTGTCTCCTACCATCGATAACCTCGAGTCT
+
/:==8=;666<<<==>>CBBBBA@@>@CC?ABAAAA>A>AAB@BBB<@@;?8<:995555$57595::556<<<4<?99555$9?;>5;;;&09:3/0/8779;<7:6:;4=@@9??:9;BBBCCCCBBBCB@BBBC=????BBBB?C@C:::;BBACCCD?ABBCBB?BB?BBB=@@989*6::4:9::;;';>:>>=>BAB>=<>:==>>;?;>>ABA?CDABBB@=@=:;68@@?AABBAAAABBBBCCEB888A@>:<::6:<;==;;1818===@@@@
@ATNG8:02465:01430
GATGGTAGAGAGACTGTAGCGCACCCAGAAGATCAGGAACTCTAGAAGAATTCAGATTTTTAACACGAGAGTAAACGTAAAAAGAAGGTTTTACAAGACTCACGTTAACAATATTGCAGCAGTACGCACACAATCGAAGCGCAGTAAGGATGGCTAGTGTAACTAGCAAGAATACCACGAAAGCAAGAAAAAGAAGTACGCTATTAACTATTAACGTACCTGTCTCTTCCGAAACGAATGAGTACGATGAGAGAGCTCTCTCTACCATCGATAACCTCGAGTCT
+
;7//)/:;:BBBB>966;;>CCCCC<BBD@BA@@9949=?@@???@<A@=@>??985><>.>7==>AAAA>??E;87;BBBB1BB=C6<;;.;A@<@BBBCCCCC??=?D?A@A>@AAABBCCDCCCCCCCD?ACBA>?A?@??@@=A=A:989BBCCCCD?BBBBBB?CC=999388<<<488818::::)8:3:7:;;:;>>;>>B>==<@<@BBCB?CBB???A>A?BBF>BAA=999AABBBB>>>@???@>>;;;@AA@=9=///<:;6:7<?=>=?>?
@ATNG8:02465:01442
GATGGTAGTGATACAGATCAGACACCAGAAGATCAGGAACTCTAGAAGAATTCAGATTTTTAACACGAGAGTAAACGTTAAAAAGAAGGTTTTACAAGACTCAACGTTTAACAATATTGCAGCAGTACGCACACAATCGAAGCGCAGTAAGGATGGCTAGTGTAACTAGCAAGAATACCACGAAAGCAAGAAAAAGAAGTACGCTATTAACTATTAACGTACCTGTCTCTTCCGAAACGAATGAGTACTATGTAGAGCTCTATACTACCATCGATAACCTCGAGTCT
+
?=BB?B@;AAAAA;;B>=BAAAB;:68BA9?ACA:95:9==;////(/7376//.66999)703552225566;0:29.9AAA,A@=@5955&/99)/--5--(////(36894:;;288739@B::9>=959@A<?>DD=???>>9:93:=>000000/;//36888B=B>?>6;851799<A4955-57877)5>5;588><8@@5>7==>@=B=>>B@@<@@@@?@CAF@BBB>BBB>@>CABACBB???<;;??>>=B@@@AAA=A888@??594:=<<====
@ATNG8:02466:01468
GATGGTAGCTCTGCTCTGACTCTCGTACTCATTCGTTTCGGAAGAGACAGGTACGTTAATAGTTAATAGCGTACTTCTTTTTCTTGCTTTCGTGGTATTCTTGCTAGTTACACTAGCCATCCTTACTGCGCTTCGATTGTGTGCGTACTGCTGCAATATTGTTAACGTGAGTCTTGTAAAACCTTCTTTTTACGTTTACTCTCGTGTTAAAAATCTGAATTCTTCTAGAGTTCCTGATCTTCTGGTGTCTGATCTGTATCACTACCATCGATAACCTCGAGTCT
+
BBBB@CAAACCCCCCCBCCCCDBBBBBBBBBB?BBBB=BB@C@BCCCCDC@BBBDEAD>AAAB?C?@A@CCDCBB@BBBBA3AB=BBBD@AABB;;9A?AB@BBCCCGACBBCCBCB?BCD?B?CCBB@@@A<ABCE?B@@@BBBACCBBBBBBB?BAA>AC>C@BBBBBBBBC:>:::969=@=9:9:9*:DCDD=CCCCGCBBBB@DDDD3CBBCC@C@CB@CCCBBBB?B>@@ACCB>B?A<ABA@@BCCECCCCCCCBBCC?B999CAB?A?BFFBBABA
@ATNG8:02477:01456
GATGGTAGCATCATGCATATCTCACCAGATGATCAGGAACTCTAGAAGAATTCAGATTTTAACACGAGAGTAAACGTAAAAAGAAGGTTTTACAAGACTCACGTTAACAATATTGCAGCAGTACGCACACAATCGAAGCGCAGTAAGGATGGCTAGTGTAACTAGCAAGAATACCACGAAAGCAAGAAAAAGAAGTACGCTATTAACTATTAACGTACCTGTCTCTTCCGAAACGAATGAGTACGATGAGATCTCGTGTGCTACCATCGATAACCTCGAGTCT
+
6<==5;;<<666;@<AA@A?CCDCC?CCCBBBCB<<;>;>?=BBCC@CC?B?=:<8888&238886669//.9066;<<<<+==8<49;;0;;=9<;;;<><==8<9==8<<=7;A=>ABCBBBBDB@@@A699888<<;;=;==;?;@@>9>>==@??A@>?>CBB=AA@BB?8=<666(555-55555'2:295:9>;;89285;;;?<A8<<;;;;@@9:9=>9>588C=A?C597<>>>?@@AA>::?@=<=@=;;;;BA<>;::888)/)/66:<888
@ATNG8:02480:01462
GATGGTAGTAGTACACTAGTCATACCAGAAGATCAGGAACTCTAGAAGAATTCAGATTTTTAACATCGAGAGTAAACGTAAAAAGAAGGTTTTTACAAGACTCACGTTAACAATATTGCAGCAGTACGCACACAATCGAAGCGCAGTAAGGATGGCTAGTGTAACTAGCCAAGAATACCACGAAAGCAAGAAAAAGAAGTACGCTATTAACTATTAACGTACCTGTCTCTTCCGAAACGAATGAGTACGTGTGACGTACGTGAGCTACCATCGATAACCTCGAGTCT
+
:>;9.5<<@CCA>>?>><<<555;;9===8>B@@=>9@5::@>>00*00)/3//388===+=8==<;;<773333,3877;;;+//(/(////$/67178;<8998;4918808667::;>BCBBCBCBCBAAB>ABA@=@@@@>?>@:@;@:96:@A@ABBA?BB99:<@<>>9<8706////(...0.....$-828...7788=:=6>:99:999@CCD@AAACDCC9::;BD>CBB?BBAAACCCBB>>CCBCBCBABCCCBBA=A9::>=:4;5;=>A?;;;
@ATNG8:02485:01445
GATGGTAGGCGTGTGAGAGTCTGCCCAGAAGATCAGGAACTCTAGAAGAATTCAGATTTTTAACACGAGAGTAAACGTAAAAAGAAGGTTTTACAAGACTCACGTTAACAATATTGCAGCAGTACGCACACAATCGAAGCGCAGTAAGGATTGCTAGTGTAACTAGCAAGAATACCACGAAAGCAAGAAGAAGAGTACGCTATTAACTATTAACGTACCTGTCTCTTCCGAAACGATGAGTACTGCGTCTCACTCTCGCCTACATCGATAACCTCGAGTCT
+
44557;<=:>>>>>=@A<;><>0//,/0/7<;;:;;79=@?B@@;??99586::///:::)6168788;<;555-5889888*25.509==.7782577775528.5/5838>>8<<====@A?????DB@@966//,/==@@@@?5:399078:;:>@@@<@@????8::6;97055877.7771760560./////7<5668=8==:;6;<?@@;;7;;;@AAA8=7888)878>:97;9965588>><<=586>994:???BA>>88189=;66=@//
@ATNG8:02491:01436
GATGGAGTGTCATATGAGAGTGTGTACTCATTCGTTTCGGAAGAGACAGGTACGTTAATAGTTAATAGCGTACTTCTTTTTCTTGCTTTCGTGGTATTCTTGCTAGTTACACTAGCCATCCTTACTGCGCTTCGATTGTGTGCGTACTGCTGCAATATTGTTAACGTGAGTCTTGTAAAACCTTCTTTTTACGTTTACTCTCGTGTTAAAAATCTGATTCTTCTAGAGTTCCTGATCTTCTGGTATGACTAGTGTACTACTACCATCGATAACCTCGAGTCTT
+
>55595555559;656>>=>>5:55<<9::=:<>@D=CC>>8<;;;:::5:::8?4=4>=<B9@<AAA969=;>177777$3:27333(3855.5;;6<<8<<<<@D7:;:A::9@;@@@<@8<=;999992:9==8995===;>=<=@A???C?CCC@@@=@;??;:9@>;;)/////&/4:)55555$45::=4<9955555597==>>+=<:///8<<7;;<<=<<7<055;<<>8<5626;9<<;6659:9////////4:444844.32883/////(
@ATNG8:02491:01468
GATGGTAGTACATGATAGACGACACCAGAAGATCAGGAACTCTAGAAGAATTCAGATTTTTAACACGAGAGTAAACGTAAAAAGAAGGTTTTACAAGACTCACGTTAACAATATTGCAGCAGTACGCACACAATCGAAGCGCAGTAAGGATGGCTAGTGTAACTAGCAAGAATACCACGAAAGCAAGAAAAAGAAGTACGCTATTAACTATTAACGTACCTTTCTCTTCCGAAACGAATGAGTACTGCGTCTCACTCTCGCCTACCATCGATAACCTCGAGTCT
+
<<;;7;==BCCCABAB@<BBABCCC:BBB?AAA00/+/+/::<<BB<@@;@;89455555$5.5@=@BBCBBCM=BBAAAAA1AC=C4;;;6;CC@BBBBCECCB?B?AC<>>@=A@AAABBBCBDDCCBBB@BBAB=???=????<A>B@@?ACBCBCCB?BBCBBB?CC?C>?;??AAA;???>;>???/>>:>888>>>A@=C=CD@@9=:<AB@@<@A<ABCC@B?BDD>DCC?@@ABBBB===CBBBBABBBBBBA>>>@<?888>@>9><@===????
@ATNG8:02442:01491
GATGGTAGGCACTGCGCACACACCCAGAAGATCAGGAACTCTAGAAGAATTCAGATTTTTAACACGAGAGTAAACGTAAAAAGAAGGTTTTACAAGACTCACGTTAACAATATTGCAGCAGTACGCACACAATCGAAGCGCAGTAAGGATGGCTAGTGTAACTAGCAAGAATACCACGAAAGCAAGAAAAAGAAGTACGCTATTAACTATTAACGTACCTGTCTCTTCCGAAACGAATGAGTACACATCGTCGTGTCGTGCTACCATCGATAACCTCGAGTCT
+
CBBB@BBB?B=?AD@@>??BBCCE=ABD@CB;;;@;@<@@BA@@A?BB>A?@?@BCDDC3C@BBBBBBDCBBB>99;FGFF1AA?A@CCC;CBB@BBABABA@@=?=AB?BCC>AABBCABBFCBBBBBCB?BA@@>B@@???>>6?=@995:AAAACCB?AAA???>BB=::85;;?AC6888:>AAAA/??;?888===;;5;:>?@@<?<?ADAA=A:::CBB>B?BBB<A??<???AAE???AB?>>AAABAAAB???BB?@??;>??6;7;BAA>?;;
@ATNG8:02445:01523
GATGGTAGCGAGCGAGTGTGTATACCAGAAGATCAGGAACTCTAGAAGAATTCAGATTTTTAACACGAGAGTAAACGTAAAAAGAAGGTTTTACAAGAACTCACGTTAACAATATTGCAGCAGTACGCACACAATCGAAGCGCAGTAAGGATGGCTAGTGTAACTAGCAAGAATACCACGAAAGCAAGAAAAAAGAAGTACGCTATTAACTATTAACGTACCTGTCTCTTCCGAAACGAATGAGTACGATGAGATCTCGTGTGCTACCATCGATAACCTCGAGTCT
+
@;=<7<<=>>>?====@@@CBBBCC;CBC?CBBAC@9?<??BADDK=@@>A?B>;<<<<;$97<@<;?;===<<2::55555$5;492444&/983//)//99;<=6858=8=BC>ABBBBBBBCCCCCCCBB@BCBB@BAAACCCD?C@C;;::@@?B==C;?ABCBB>AA?::7<>>;;;)225.555565%5=17566>9:9>9@:AAAA17166;CD?BCA@@>?;=899:.4==:BBBCCCBBBBBBBBBBCAAAA===@@@<A:::>76066;=>@@:;;
@ATNG8:02449:01500
GATGGTAGCGAGCGAGTGTGTATACCAGAAGATCAGGAACTCTAGAAGAATTCAGATTTTTAACACGAGAGTAATCGTAAAAAGAAGGTTTTACAAGACTCACGTTAACAATATTGCAGCAGTACGCACACTATCGAAGCGCAGTAAGGATGGCTAGTGTAACTAGCAAGAATACCACGAAAGCAAGAAAAAGAAGTACGCTATTAACATTAACGTACCTGTCTCTTCCGAAACGAATGAGTACTATTAGAGCTCTATACTACCATCGATAACCTCGAGTCT
+
BA<<:<<<=CCCBCCCCHECBBBCB@CCC@CB???B?B=??BBBBB>BB>B=>;=9;<;<$57<=>>CBBBBD@BBA:9878)9?882333&377137333BBBB?C?CC>B>>;?AAACBBDBBCCCCCAAABBBB<@;;;<>>@:@=@8729B999B@@<@ACB8668B>BBB=>>;;:/:::4:<<<=+:;5;888>?A==:=<BAB<A;>@BAA=ABBBCCC@D@CCC=CCC@A??ABBBB?@<@B@@@BBBB@BBCA@;>565A994:69A<=>>==
@ATNG8:02458:01504
GATGGTAGTATATCGCGTCGCTATCCAGAAGATCAGGAACTCTAGAAGAATTCAGATTTTTAACACGAGAGTTAAAACGTAAAAAGAAGGTTTTACAAGACTCACGTTAACAATATTGCAGCATACGCACACAATCGAAGCGCAGTAAGGATGGCTAGTGTAACTAGCAAGAATACCACGAAAGCAAGAAAAAGAAGTACGCTATTAACTATTAACGTACCTGTCTCTTCCGAAACGAATGAGTACGAGAGAGCACACGTGTCTACCATCGATAACCTCGAGTCT
+
A=B=<?>DCCH;;9@;;??A@@A@?9?;:79CBB@@<@>A@@@@?@=@?;@<>?887>>>.?;783373933,333&38;<?@@+@@:?6;;;0//@;00/8//5;=6:8;;8=;;=@BA@CBBABHCEDDCC@C;:9>@???????;??BBC>AAA@????;?ABAAB>7606@A7==;::.7>@?9::99*//)/8::9?00/5=<;BBB@B?B>;:>;@<<<=5718::::1:9:39@@@998A??>>>>>>;;;>>A>;7776////9991;5:<<>>>?6
@ATNG8:02469:01485
GATGGTAGTGATACAGATCAGACACCAGAAGATCAGGAACTCTAGAAGAATTCAGATTTTTAACACGAGAGTAAACGTAAAAAGAAGGTTTTACAAGACTCAACGTTAACAATATTGCAGCAGTACGCACACAATCGAAGCGCAGTAAGGATGGCTAGTGTAACTAGCAAGAATACCACGAAAGCAAGAAAAAGAAGTACGCTATTAACTATTAACGTACCTGTCTCTTCCGAAACGAATGAGTACTGCGTCTCACTCTCGCCTACCATCGATAACCTCGAGTCT
+
4455.59;<<=<<<;;;<<<=;::<9::;8544;33.3.33:8779,33,31322::A?:*93977555<<333,3./////$/76<8@@@2>?>85/0;00)/76198;;7;;<8:?>?BCAA@CCBB@@?@;>;=<9=>>?@@??<A9:9927<<<==7707<773?;>=9///(---22'--.)/9<99)3505677:5556163666938288;:;;;;:;><A<A<??A9?::4:::AAA>>>@>AA@@?BABABBB?BBB=??;:://(/4////3888
@ATNG8:02474:01496
GATGGTAGCACGAGTCACTCATATCCAGAAGATCAGGAACTCTAGAAGAATTCAGATTTTAACACGAGAGTAAACGTAAAAAGAAGGTTTTACAAGACTCACGTTAACAATATTGCAGCAGTATGCACACAATCGAAGCGCAGTAAGGATGGCTAGTGTAACTAGCAAGAATACCACGAAAGCAAGAAAAAGAAGTACGCTATTAACTATTAACGTACCTGTCTCTTCCGAAACGAATGAGTACTATAACATCTGAGACTACCATCGATAACCTCGAGTCT
+
;5<<7<=BDCBB<BB;;9BBCHCCC9?CC@BBC;;;2::><<:94804?;@;997?@@@5@>@A787A?<::=39/0/<<<*<<27)555&5;;6://0/////)37;;8<?:8=@?9<;A;;;CCBBBBC@C@@@=@?>999993:=@;;6:?@@DCBC=AAABBC???;?AA9==989*57:6<>?>?/7;6;8;;HDABA<B<>>>?:>:>>BBB?AAAAAA@=A????<?CC@BBBBCCBBB@@<>>>AA@@>??AAA=A666>99396<?A??:::
@ATNG8:02482:01523
GATGGTAGAGTATCATGTGTATCTCCAGAAGATCAGGAACTCTAGAAGAATTCAGATTTTTAACACGAGAGTAAACGTAAAAAGAAGGTTTTACAAGACTCACGTTAACAATATTGCAGCAGTACGCACACAATCGAAGCGCAGTAAGGATGACTAGTGTAACTAGCAAGAATACCACGAAAGCAAGAAAAAGAAGTACGCTATTAACTATTAACGTACCTGTCTCTTCCGAAACGAATGAGTACTGTATCTATGTGTGCGCTACCATCGATAACCTCGAGTCT
+
=5;58<<<C<<>B666>::9:////)/66167:;;:7;7;;CBBBD@CC@CACCCCCCCC5C@DBBBB;;;BCC=AAA@@@@1AB@C<@@@7@@B?????BBBBC@D?CB?AAA?CCB?BBCCBBBCCCDBB?BBBB<@@??=@==7@=AACCCBBAAABB?BB@@?B<7719@@;>;AAA5;7838BBBB/@@;>889>?A@@<?;?BCB:=:=ACAA>A@AA@A@=A@ABB>CEC@CCCBBBBBBBABBB>>>BBAA@A?BDC;@@@@?;:0707<<<?:9:
@ATNG8:02483:01501
GATGGTAGCGAGCGAGTGTGTATACCAGAAGATCAGGAACTCTAGAAGAATTCAGATTTTTAACACGAGAGTAAACGTAAAAAGAAGGTTTTACAAGACTCACGTTAACAATATTGCAGCAGTACGCACACAATCGAAGCGCAGTAAGGATGGCTAGTGTAACTAGCAAGAATACCACGAAAGCAAGAAAAAGAAGTACGCTATTAACTATTAACGTACCTGTCTCTTCCGAACGAATGAGTACGATGAGAGTGCTCTCTCTACCATCGATAACCTCGAGTCT
+
5:;<8<556?;A;BCCCCCBBBBAB?BA?:@?99::39:AABBBBB?BB@B?B@BBCFFD5DACCBCCBB>BBB<A?:;;;;(:>;=5:99&4=839???:?>?A4908;8=AB?BBBBHCCCCCCCCC99;=@@@@?@@?AAA@A>C?C;;:;CCCCCBC?@?>????BB?CBB580@@>5///(/::::+4607../;;>9=:>=AA??<?<??CDG@BBCBBAB>A>AB@A@@=999@@A?AB>>>BBBBAA=AAAA@@B@:;///:;;7<6;@;;;;;;
@ATNG8:02458:01570
GATGGTAGGCGACATACATACGCGCCAGAAGATCAGGAACTCTAGAAGAATTCAGATTTTTAACACGAGAGTAAACGTAAAAAGAAGGTTTTACAAGACTCACGTTAACAATATTGCAGCAGTACGCACACAATCGAAGCGCAGTAAGGATGGCTAGTGTAACTAGCAAGAATACCACGAAAGCAAGAAAAAGAAGTACGCTATTAACTATTAACGTACCTGTCTCTTCCGAAACGAATGAGTACGATGAGAGAGCTCTCTCTACCATCGATAACCTCGAGTCT
+
;9CB9@<A=ABBCBBB=B>AAAAAC@CCC@@@@;;;>A@CBBABCC?BC>A=@@BCBCCD5CAEFDCCCCCBBB>BBCEEEB1@@>B5;;;-;A@;@BBCDBB??<?=@A?BBB?AAABCBBBCDCCCCBBD@BBBB??????AAB?B?B9:7:A@@@CCC@BBC>>>@CC=??>;>;@@;5;//+/====,660:///;:>=?<@>???@=B<==BCC@D@AABBB=A>ABC>C@A>??>>BBABCAAAABBC>>>888>>A?@<@;;;?@@;>;>A@@@@@@
@ATNG8:02480:01571
GATGGTACGCAGACGTGACAGAGCGCCAGAAGATCAGGAACTCTAGAAGAATTCAGATTTTTAACACGAGAGTAAACGTAAAAAGAAGGTTTTACAAGACTCACGTTAACAATATTGCAGCAGTACGCACACAATCGAAGCGCAGTAAGGATGCTAGTGTAACTAGCAAGAATACCACGAAAGTAAGAAAAGAAGTACGCTATTAACTATTAACGTACCTGTCTCTTCCGAAACGAATGAGTACTTATCTATGTGTGCGCTACCATCGATAACCTCGAGTCT
+
=><<5;5565/7777//////4444503=;-34333838333333995::7;688222888(6222277.....;.5.//===+>=7<7<;;+///)///9999::4848=488=48888?@ABABBBBBAAA@BB@A=?999@@>A9?9?9939::9=<B>=8888<3;;;@A;67...7)..:69;<;1488?:?447BBB9A9@A@@>A9?????8?AA:97C?B?BCC>BAA=@@@@A988;===@@?:::///;==AA<>==?>995:;??=@<///
@ATNG8:02491:01536
GATGGTAGACATATCGTACTCTCTGTACTCATTCGTTTCGGAAGAGACAGGTACGTTAATAGTTAATAGCTTACTTCTTTTTCTTGCTTTCGTGGTATTCTTGCTAGTTACACTAGCCATCCTTACTGCGCTTCGATTGTGTGCGTACTGCTGCAATATTGTTAACGTGAGTCTTGTAAAACCTTCTTTTTACGTTTACTCTCGTGTTAAAATCTGAATTCTTCTAGAGTTCCTGATCTTCTGGGTGCGCTACAGTCTCTCTACCATCGATAACCTCGAGTCT
+
@<5;0555;BJCCBBCCCDBC9;;BBBBBBBB?BBBB>BA>@=@?<<8@@7=8?>;;A;@@>>:><@BAAC;>;;7>@CAC/98+5875'29:5.5;<?@B?AABABB>AACAAA?><?BA>A?8999??;A;>>BB<??@===?????>>;;;@6;;;:>>:>:==898@>;;188:::/:18189888(8>666.666/.-6,,-(---(-69894;4//,/===;;;5;5;:=>;;3:9::0:=>@@ABAB>>>A===AAA>A>>>A<<8<9==>>>>>>
@ATNG8:02444:01609
GATGGTAGTACATGATAGACGACACCAGAAGATCAGGAACTCTAGAAGAATTCAGATTTTTAACACGAGAGTAAACGTAAAAAGAAGGTTTTACAAGACTCACGTTAACAATATTGCAGCAGTACGCACACAATCGAAGCGCAGTAAGGATGGCTAGTGTAACTAGCAAGAATACCACGAAAGCAAGAAAAAGAAGTACGCTATTAACTATTAACGTACCTGTCTCTTCCGAAACGAATGAGTACAGAGAGTACGATGTGTCTACCATCGATAACCTCGAGTCT
+
:::;5;;;;=?@DCCECBAACCCHC@CCC@BBD;;:<@?CBBCBBB?AC@C@BAB;;;;;.;@FFCCCCDCCBD=CCBBBBC2BB>B<AAA7@BA?9;6=ADDCC?C?CC?BBD<?>CCCBBBDDCCCECCC@CCBB@BBBBCABB?B@CBB?BCBCCBCB?CCCAAA?CC@BBA=@?==>;???:=>???/9@6:///==??><?=AA@@<?<??CBB?ACBBBBA@C?BBC>CAA>??=@@CBBBBBBBBBBBBBBBB>?>>?;A:;:>AA:>:>>>BB>==
@ATNG8:02448:01600
GATGGTAGAGTATCATGTGTATCTCCGAAGATCAGGAACTCTAGAAGAATTCAGATTTTTAACACGAGAGTAAACGTAAAAAGAAGGTTTTACAAGACTCACGTTAACAATATTGCAGCAGTACGCACACAATCGAAGCGCAGTAAGGATGGCTAGTGTAACTAGCAAGAATACCACGAAAGCAAGAAAAAGAAGTACGCTATTAACTATTAACGTACCTGTCTCTTCCGAAACGAATGAGTACGTGTGACGTACGTGAGCTACCATCGATAACCTCGAGTCT
+
@@A@7;<<<666>;;;?;?::;CCCABD=??>@>?<??CDCAAAA@CA<A<B@DBBBBB5BADCCBBBBB@@@6?@<;;<;*;@=@=@BB7CCB@BBBBACC995:>AA?BCC@CC??@BBBBCCCCBBBC@CBBB=@?AC@@??9@;@;;7;CAAACCB@BCBBBB?AB=???>CAEDC=?9818>===+;=5;:;;==>==8=:=>@@=D<>>BBB?CBAA@BB>A>ABC=???>ABBBBBBBBBBBCBBBBAAAB???BCC?B999@==3:38@@98888
@ATNG8:02448:01622
GATTAGTATAGAGCTCTACATAGTACTCATCGTTTCGGAAGAGACAGGTACGTTTATAGTTAATAGCGTACTTCTTTTTCTTGCTTTCGTGGTATTCTTGCTAGTTACACTAGCCATCCTTACTGCGCTTCGATTGTGTGCGTACTGCTGCAGTATTGTTAACGTGAGTCTTGTAAAACCTTCTTTTTACGTTTACTCTCGTGTTAAAATCTGAATTCTTCTAGAGTTCCTGATCTCGGCGCGTATGTTATGTCGCCTACCATCGATAACCTCGAGTCCT
+
BBC@ABBDDCCCCCCCBBDCBBCAAACCBBBBBB=BB@B@BBB@AAA@CDA>=<7>AABB??>B@@?=>?DD9>>@@A/@@;><;<8=?=><@==<>A5<::;?>;>??@@AAA<@@@<A<@@??;==B<@@@?7=;==@@AAA?=>A>>>@?@@A=??9?<A@@>@@B:;7;AAAA6A:=788887(8=888)8>=;;:A=>>1888)8<=??<?;==9<==><::5;5;>>==6666;9=88;963-37336:;9BBB=A<<===@17177777//*-
@ATNG8:02460:01595
GATGGTAGCACGAGTCACTCATATCCAGAAGATCAGGAACTCTAGAAGAATTCAGATTTTTAACACGAGAGTAAACGTTAAAAAGAAGGTTTTACAAGACTCACGTTAACAATATTGCAGCAGTACGCACACAATCGAAGCGCAGTAAGGATGGCTAGTGTAACTAGCAAGAATACCACGAAAGCAAGAAAAAGAAGTACGCTATTAACTATTAACGTACCTGTCTCTTCCGAAACGAATGAGTACAGAGAGTACGATATGTCTACCATCGATAACCTCGAGTCT
+
BACC7;;9:6>><<<;>:566>C>=:=?>:@CA@;;5;;?>>?=>>9>C?C@<@@BBBBB+B>A>7733A@>::16//)////$0>9=+955&59939779/////+48==8;:?7;?><A;9:@@?@@@>:937?>>39:99:99>9?:;87-3=?;:<<C?BBBCBB?BB?@@>688<AA0779477979.:>=B;::A@@@<6<69889)/*/5///6C<??A??<>:<BC>BBB@A@?@9999?B>?>==?>;;;;:9=>>=8=;;;BEE<><>??;;;>A
@ATNG8:02462:01595
GATGGTAGTGTCAGTGCGCGTCGTCCAGAAGATCAGGAACTCTAGAAGAATTCAGATTTTTAACACGAGAGTAAACGTAAAAAGAAGGTTTTACAAGACTCACGTTAACAATATTGCAGCAGTACGCACACAATCGAAGCGCAGTAAGGATGGCTAGTGTAACTAGCAAGAATACCACGAAAGCAAGAAAAAAGAAGTTACGCTATTAACTATTAACGTATCTGTCTCTTCCGAAACGAATGAGTACTACTCTCAGAGACACACTAATCGATAACCTCGAGTCT
+
>5:67;;>DC@BBBA;;>>>;;?BA?CA@=@A;;;A>A8?>=773;6?@=@=:=====<<,<8755===::666(75:9555$5:6;4;;909995;;:99<<44.36995;9=337;;@ABABC;:9CBAA@BBBC9;;BDBBAC?C?B;:8:BCAABBB?AAAAAA=>>9>>??=>??>4=870888888%/95//)//:=?@@<A;???@<A<@@BC;::AA?A@C?@9>>=5=00+0@@@ABC>>AAB>==C?==;;;=?>>;=9:://+/7<<==@;;;
@ATNG8:02462:01620
GATGGTAGTCTCAGATAGTCTATAGTACTCATTCGTTTCGGAAGAGACAGGTACGTTAATAGTTAATAGCGTACTTCTTTTTCTTGCTTTCGTGGTATTCTTGCTAGTTACACTAGCCATCCTTACTGCGCTTCGATTGTGTGCGTACTGCTGCAATATTGTTAACGTGAGTCTTGTAAAACCTTCTTTTTACGTTTACTCTCGTGTTAAAAATCTGAATTCTTCTAGAGTTCCTGATCTTCTGGATAGCGACGCGATATACTACCATCGATAACCTCGAGTCT
+
?696:>??CCGCCDCDBDCA@@CABCCBBB::79BBE>CBAB@A@ABA@@=@CCCC?C?BA:93;>@ABC=@???9;;;;<,<=9>8BA9@:AA>BBF@EE;;<@ABBACBCCBBBC@CCB@CACBBBBAAA<@@BB?C:::CAAACBBBBBB@@>????BB>A<??@A@ABACFCCCEE;A=?;9::::(9@@AD8:9A996<999.4444$444595:5;B:BBB@A?B@C>BABCBC@BBG@BBBBDBCCCCAAABCCCBBB?BBCBBAA>A@AAACC998
@ATNG8:02462:01628
GATGGTAGGCGTGTGAGAGTCTGCCCAGAAGATCAGGAACTCTAGAAGAATTCAGATTTTTAACACGAGAGTAAACGTAAAAAGAAGGTTTTACAAGACTCACGTTAACAATATTGCAGCAGTACGCACACAATCGAAGCGCAGTAAGGATGGCTAGTGTAACTAGCAAGAATACCACGAAAGCAAGAAAAGAAGTACGACTATTAACTATTAACGTACCTGTCTCTTCCGAAACGAATGAGTAACTATGTAGAGCTCTATACTAATCGATAACCTCGAGTCT
+
@:>A7<@B>BBAAABBABGGFCCDD?CCC@BBBCAA>A@BBBBBA@<>>=?<@?@:::9:(9<A@A>>>A@@=<3;=88777'67151555&27:49=7;>>>>><@<@A<BBA:>;=><;<=@@===:::B<;::B::67;///7167<??;?;;;=>??9==>>;;5;?:??A5;;:;;1;;<7::::-//*/<<<@AA???;@<=878/718888>8=<<6657(/(.79057;052::990552225522288667877799==;;;;;A766587;;<
@ATNG8:02468:01581
GATGGTAGGTGCACATGAGTGTATCCAGAAGATCAGGAACTCTAGAAGAATTCAGATTTTTAACACGAGAGTAAACGTAAAAAGAAGGTTTTACAAGACTCACGTTAACAATATTGCAGCTGTACGCACACAATCGAAGCGCAGTAAGGATGGCTAGTGTAACTAGCAAGAATACCACGAAAGCAAGAAAATGAAGTACGCTATTAACTATTAACGTACCTGTCTCTTCCGAAACGAATGAGTACGTGTGCGACGTGTCTCCTACCATCGATAACCTCGAGTCT
+
66B=:BCCBCCCC>CCBBBBABAAA=@@C?BCEHCA?A@CCCBBBC@CC?A>@CBBBDDD3DBFAAAAACCBBC9CA;;;;;';8885944&3;829?;?<<@@A<A>??:?::5:B@>BAAACCBBBDB@@>@CAA?A???@AAC9>9>>?9?@AA999B?DAAA@@=??8><>27:>:</899:><;;07//*/7=;BBA@A;>;?@AA?B?BBA===?;9::978<;@@A:ADC?ABB@>>>@BA878=::9>KA>>>=><=9=855=:=/8.6>855<99
@ATNG8:02472:01585
GATGGTAGTGTCATATGAGAGTGTGTACTCATTCGTTTCGGAAGAGACAGGTACGTTAATAGTTAAATAGCGTACTTCTTTTCTTGTCTTTCTGTGGTATTCTTGCTAGTTACACTAGCCATCCTTACTGCGCTTCGATTGTGTGCGTACTGCTGCAATATTGTTAACGTGAGTCTTGTAAAACCTTCTTTTTACGTTTACTCTCGTGTTAAAAATCTGAATTCTTCTAGAGTTCCTGATCTTCTGGGATGTGTGCGCAGTGCCTACCATCGATAACCTCGAGTCT
+
775505<=@@>><>;;;=>B@@?@:;:::5457<===4>=15.5:55544.444445949:33-44(4444//759(----&--(-599928333=488=>=B>BBA>=B?BBBBBBBB@BCB?D?BB<;;<;;5;BCC@BBCABBBACC@@@@@@A?CED@CC=?;??@@@BBCB?C;;;;5;>B=@AAAA,@AAA@<@DCCCAA@CA5;;;;*;AABCACACC@CCDJCBB>@=@BBBBB?B<<<5<000<>>@@ABAA;;6;BA=AA;;;::5:<?AAABAAB
@ATNG8:02478:01582
GATGTAGAGAGACTGTAGCGCACCCAGAAGATCAGGACTCTAGAAGAATTCAGATTTTTAACACGAGAGTAAACGTAAAAAGAAGGTTTTACAAGACTCACGTTAACAATATTGCAGCAGTACGCACACAATCGAAGCGCAGTAAGGATGGCTAGTGTAACTAGCAAGAATACCACGAAAGCAAGAAAAAGAAGTACGCTATTAACTATTAACGTACCTGTCTCTTCCGAAACGAATGAGTACGATGAGAGAGCTCTCTCTACCATCGATAACCTCGAGTCT
+
==666;==BBBB<<>>=@>DCCCD=@@@@CE:::A=AABBA@@A<9:29<<<<;5999);;AA>?????;::.9=;;;;;':;994555'5;;6<;;?<@?<B@B?BH?@?@@BCCBAAADCBGGBCBCC@CC997:A@@@A??9@?B;;8;B@??AAB@BBBBCC?BB?CCC?B???A58884;>>>?/>?;?888@??@@:=:=??D:>:=ACCC?CCCCCCD@A?BFD=A@?<>CCBBBBBB>:;>>>>@@>>>@A@@@@<=888ABA=A:?AAAA>>?
@ATNG8:02481:01602
GATGGTAGATATATGCACGCTCTACCAGAAGATCAGGAACTCTAAGAAGAATTCAGATTTTTAACACGAGAGTAAACGTAAAAAGAAGGTTTTACAAGACTCACGTTAACAATATTGCAGCAGTACGCACACAATCGAAGCGCAGTAAGGATGGCTAGTGTAACTAGCAAGAATACCACGAAAGCAAGAAAAAGAAGTACGCTATTAACTATTAACGTACCTGTCTCTTCCGAAACGAATGAGTACACATCGTCGTGTCGTGCTACCATCGATAACCTCGAGTCT
+
@<B@:CB@AA><<666<<<://///)/::177999<5;800///(/:5:8383/...////(/)/62:999:656(69;;::9$5:.5.555&5;;7<??DCCA:;6:;<@=AAA=@A@?@;;<CCAAAECCC@@@@B=???BBBBC@C@C;;:;CCCCBCCAAABBBB>AA=@BB9::@@F:?88188888(8<4:688>?>>><@=AAAA<A<AADBB?BCCCBBB@C@@??9>@@=@BBAAAABBBB??BBBBBAAABBBBBB@B???CBB??;???=>>B>
@ATNG8:02487:01600
GATGGTAGGACGAGCGTCTGAGAGGTACTCATTCGTTTCGGAAGAGACAGGTACGTTAATAGTTAATAGCGTAACTTCTTTTTCTTTGCTTTCTTGGTATTCTTGCTAGTTACACTAGCCATCCTTACTGCGCTTCGATTGTGTGCGTACTGCTGCAATATTGTTAACGTGAAGTCTTGTAAAACCTTCTTTTTACGTTTACTCTCGTGTTAAAAATCTGAATTCTTCTAGAGTTCCTGATCTTCTGGGTCTACGCTCGTCGCGCTACCATCGATAACCTCGAGTCT
+
4445.5995:5555555;==;;;<7;;;;5557<<<<5<<8<8665555559<<==9<655;:04.4<<4//:)//)//:::$//;.6888043-3-3::433,3379:<8====<:7:36993:5::>===88076651>>==@>>>?:@@=B??C?@@?;@@:=8<>=00*0;<<:>>>@@2>8<.55999$55<<<4=666;;554:.4444$444993:7<=8;;;9939-3-3:9=995:795,999@@@A?A;::99?ABBB@B>??ABC?C?@??@AA>>
@ATNG8:02489:01595
GATGGTAGCGCACACATAGATACAGTACTCATTCGTTTCGGAAGAGACAGGTACGTTAATAGTTAATAGCGTACTTCTTTTTTCTTGCTTTCGTGGTATTCTTGCTAGTTACACTAGCCATCCTTACTGCGCTTCGATTGTGTGCGTACTGCTGCAATATTGTTAACGTGAGTCTTGTAAAACCTTCTTTTTACGTTTACTCTCGTGTTAAAAATCTGAATTCTTCTAGAGTTCCTGATCTTCTGGACGACGCGCACTGACACTACCATCGATAACCTCGAGTCT
+
:555.557/-,,,,,77:=<;AB:99=555BB<@AA=300)0)////;>>;<>>;?<@<00/85;6>==>>C=<?6773333#3=497=8189<<7;<?9>@<666@>C@?BB:99CC?=BD8989A<;0//7)//9=069<7=///:;989;;33-443-3;28499:999;55.44444&5.5.55555$4>@@C999CCCA@?@@4:9:9'9599525<9979BD@A<@7<255:@@>455>5><999@A@@ABBBBCCBBBB=@;;;@@@=@599?<:@@0
@ATNG8:02443:01644
GATGGTAGCGCATATCAGCGCAGCCCAGAAGATCAGGAACTCTAGAAGAATTCAGATTTTTAACACGAGAGTAAACGTAAAAAGAAGGTTTTACAAGACTCACGTTAACAATATTGCAGCAGTACGCACACAATCGAAGCGCAGTAAGGATGGCTAGTGTAACTAGCAAGAATACCACGAAAGCAAGAAAAAGAAGTACGCTATTAACTATTAACGTACCTGTCTCTTCCGAAACGAATGAGTACGATGAGATCTCGTGTGCTACCATCGATAACCTCGAGTCT
+
BBAB=B96:CCDGCCDCBCCCCCCC=BDD@CCE;:;?C?BBBBCCC?BB?B>@AABABBB2BACCCCDDDDDCC=DCCCCCC5@B=C2;;;6:@<9696;>><=B?B>AA>?>?=@ABBBCCCCCCDDDBBB?CCBB?BBA?ABAA=B@C9989CBBBCCA?AAAAAA>BC?===:<<>><3=<<88999:.;><A888AAC==:=;??BA:?;?ABBB@CBBCCCC@C@BCE>DAA>AA@BBBBCC???BBB>;;;A?;=;?CC<A:;:A::5:9<=>?A:::
@ATNG8:02461:01656
GATGGTAGCGGCACACATAGATACAGTACTCATTCGTTTCGGAAGAGACAGGTACGTTAATAGTTAATAGCGTACTTCTTTTTCTTGCTTTCGTGGTATTCTTGCTAGTTACACTAGCCATCCTTACTGCGCTTCGATTGTGTGCGTACTGCTGCAATATTGTTAACGTGAGTCTTGTAAAACCTTCTTTTTACGTTTACTCTCGTGTTAAAAATCTGAATTCTTCTAGAGTTCCTGATCTTCTGGCTCTCGTAGACAGATACTACCATCGATAACCTCGAGTCT
+
;6@@5;<@BB@CDBCBBBBCBBBBAAABBBBCG>ABCF=CC?A;A>>=BBB@CCBBB?D?AA872;5:AAAABAD@<99999)9>9?;BA<>:;=9C>C@CD@;;;ECCACCCCCBBB@DAB=B@CCCCCBBB?BBBB<AABBB@@@CBBBDCCBA?BDB@BB?B?BBBCCCCCB=?9999-:;>;?????0@BBBD;;;DDFFDAA@4;;;;*;@@BB?B@CC@CCCDBBA?B@BBBCCE@B?@?ACCCCCBABBABBCCCCBBB?B?>>A8859?A?BBBBBB
@ATNG8:02479:01649
GATGGTACACGAGTCACTCTATCCAGAAGATCAGGAACTCTAGAAGAATTCAGATTTTTAACACGAGAGTAAACGTAAAAAGAAAGTTTTACAAGACTCACGTTAACAATATTGCAGCAGTACGCACACAATCGAAGCGCAGTAAGGATGGCTAGTGTAACTAGCAAGAATACCACGAAAGCAAGAAAAGAAGTACGCTATTAACTATTAACGTACCTGTCTCTTCCGAAACGAATGAGTACGAGAGTCAGAGCAGAGCTACCATGATAACCTCGAGTCT
+
;6AB:=CDAHDAABCECBCBAAA@CBB@BBBBAB?B?BBCBBBB>AA?A?BBAAADDD3B?B@B@??@@??=3=<88888(8:=79;7;,;6979>>=?@@AA<A8>><AAA<@>===>=<>A????==A=@>>>:>8::>>>@<A<@>=:>;:;A>>><>B>>>@=AA<?==6788:;)87<98888)8908ABAAAA?@=?<><>?:>;>>>>>9>@@D@>>;><@AA:A::6:<=A@>>>?????@>>>@@@AA@@@AA;AABAAA<?<;;;>::6-
@ATNG8:02481:01642
GATGGTAGCTCTGCTCTGACTCTCGTACTCATTCGTTTCGGAAGAGACAGGTACGTTAATAGTTAATAGCGTACTTCTTTTTCTTGCTTTCGTGGTATTTTGCTAGTTACACTATCCATCCTTACTGCGCTTCGATTGTGTGCGTACTGCTGCAATATTGTTAATGTGAGTCTTGTAAAACCTTCTTTTTACGTTTACTCTCGTGTTAAAAATCTGAATTCTTCTAGAGTTCCTGATCTTCTGGATACACTCATGTGCACCTACCATGATAACCTCGAGTCT
+
BB@A<BBBBDFABBGDCCCBABBCCCCBBB?>;>@@B<AB?B@BCDDDDB@BBCCC?C@BBAC?C@BBCBD@@AB?BDCCC3AA>BBAD>BABB=@@ABB9BBBDEC?BBBBCCDD@CCC?C@CCBA???B@BBBB=B@A@B@AACBBBBBBBB?CCC@CC?C>AACBBBCCC?BBBCD:C?B>??@?@1@CAAB478=677;9;:<@AAB/@>>>B=B<??<?@?????<?:>>A@@@:==@<AAC@>;;>>??A:::D;@@A<=>>??>;>:;;;;;899
@ATNG8:02481:01666
GATGGTAGTATATCGCGTCGCTATCCAGAAGATCAGGAACTCTAGAAGAATTCAGATTTTTAACACGAGAGTTAAACGTAAAAAGAAGGTTTTACAAGACTCACGTTAACAATATTGCAGCAGTACGCACACAATCGAAGCGCAGTAAGGATGGCTAGTGTAACTAGCAAGAATACCACGAAAGCAAGAAAAAAGAAGTACGCTATTAACTATTAACGTACCTGTCTCTTCCGAAACGAATGAGTACATAGATATACGTATAGCTACCATCGATAACCTCGAGTCT
+
;<>?:?>?CDCCCCCDCCC@?@AB<9=BC@CCCB@@=@?BBCCCCC@CC?B?BBAAABBB2B???>==@@00*/;19:=<<<<+@>7<2555&59;74;6<;;;<=8@>@B?A??>?@AACDCBBBBCDAABB@CBAA<????@@A@<A?A::8:@@AABBB?BBDEBC?BB???@:>999815//(/66666%372:///==B==:=:<<?@:=:=ABAA?ABBBBBB?B?CCD>?@?@@@?BDDCC@@=<<AAAAAA?AAAAA>@9@:;:A@@9>:=AA>>;;;
@ATNG8:02482:01640
GATGGTAGTGTCATATGAGAGGTGTACTCATTCGTTTCGGAAGAGACAGGTACGTTAATAGTTAATAGCGTACTTCTTTTTCTTGCTTTCGTGGTATTCTTGCTAGTTACACTAGCCATCCTTACTGCGCTTCGATTGTGTGCGTACTGCTGCAATATTGTTAACGTGAGTCTTGTAAAACCTTCTTTTTACGTTTACTCTCGTGTTAAAAATCTGAATTCTTCTAGAGTTCCTGATCTTCTGGGTGTATCAGCGAGTATCTACCATCGATAACCTCGAGTCT
+
=:@@5;<BBCDH<<65549;:49>A@?@BBB>AAAA>BB@C?BCCCDCG@FCCCC@D@CCBC@C@CC@BACCBB@DDDCC3BC@CCCD?DCAA?AAA<@C=@@BBBCACCCCCCBB?BBB?B?BCCBBBBA<@@AB>BBBBBBCBBFCCBBBBA?B?@=?C@C9::@@@BBBC?A@@@@3@5;5;CACC1BCCCE>BCCCBB@A>@4;:;:*:?@BB?A>;;7<BBABEC@D@BDAAAF@CCCC>GCCBAA@BBBBCBCCCCCC?AA@A@AA7999CCCCBBA
@ATNG8:02443:01697
GATGGTAGCGCGACGAGCGTAGACCCAGAAGATCAGGAACTCTAGAAGAATTCAGATTTTTAACACGAGAGTAAACGTAAAAAGAAGGTTTTACAAGACTCACGTTAACAATATTGCAGCAGTACGCACACAATCGAAGCGCAGTAAGGATGCTAGTGTAACTAGCAAGAATACCACGAAAGCAGAAAAAGAAGTACGCTATTAACTATTAACGTACCTGTCTCTTCCGAAACGATGAGTACGTGTGCGACGTGTCTCCTACCATCGATAACCTCGAGTCT
+
CC;:46<<<BCCCABBBBBCAA;;:6:AB?B@==9:29;@?@A>9:/9>9=8???===??29:??@@>>=??AD9?>@@@@@0AB>C=AAA7@BB?CECCDCCBA=A???<?AB;@@C9;<;;@@?@@C????>>>A>A???BBBB>@=@000?@?>><>9?;=;<<;??88871::878)8986:;;;+795//..67==><?;?;=;=A<@?BBB@BAAABAA>@:;=@7@000;=:=>A7//5./.333566622,255355228--(-(-778:?>=
@ATNG8:02446:01708
GATGGTAGCGAGCGAGTGTGTATACCAGTTAGATCAGGAACTCTAGAAGAATTCAGATTTTTAACACGAGAGTAAACGTAAAAAGAAGGTTTTACAAGACTCACGTTAACAATATTGCAGCAGTACGCACACAATCGAAGCGCAGTAAGGATGGCTAGTGTAACTAGCAAGAATACCACGAAGCAGAAAAAGAAGTACGCTATTAACTATTAACGTACCTGTCTCTTCCGAAACGAATGAGTACTGCGTCTCACTCTCGCCTACCATCGATAACCTCGAGTCT
+
==<<8<;;;;=>=<==@@>;@@A>=:<00)/98/34=79288;8:::5::6=677A95555$58>:<<666=:<;(4455555$59493999+99838::;===<</3,3327<<68888;;@BABBCCCA@@=@@@@=>?998=?B<A<>6925:<:<;550488;;8633.3A?68695.3...6666)59)....55622,23897:58;B>CCF@E;;;@DC?C@CBB=A::6:::BA9978<?@B@BBC;;:@AA=;;;?BBDCD??9?:<<<??=<<
@ATNG8:02447:01692
GATGGTAGGACGAGCGTCTGAGAGGTACTCATTCGTTTCGGAAGAGACAGGTACGTTAATAGTTAATAGCGTACTTCTTTTTCTTGCTTTCGTGGTATTCTTGCTAGTTACACTAGCCATCCTTACTGCGCTTCGATTGTGTGCGTACTGCTGCAATATTGTTAACGTGAGTCTTGTAAAACCTTCTTTTTACGTTTACTCTCGTGTTAAAAATCTGAATTCTTCTAGAGTTCCTGATCTTCTGGCGCTCTGTCACGTCTGCTACCATCGATAACCTCGAGTCT
+
@9967;;?@CCCAA966?GCCCDDACFDFDCB?AA@D>@@?A=ABCBBBB=BBBCD@C@AB:92;5;;B?<<?>>349999'7@9?>CE>A;AC:B=C@CC>BBCCCC@CCCCBBCB@BBB?C@CCCC@@@A@A@@C>@???@:;;BCCCAAAAB@FDF?BB?B?BBDDCDDCDACBCCC6;5;=@@AAA1@CCCD;;;CCCBB;;;<@@@@,@ABBB@B@BB>BBBCAAA=?<?A?@?A;::;?BBBBAA@BCCCDBBBB@A@C@ABBBA@@;?;>??AAABB
@ATNG8:02460:01713
GATGGTAGGTGCACATGAGTGTATCCAGAAGATCAGGAACTCTAGAAGAATTCAGATTTTTAACACGAGAGTAAACGTAAAAAGAAGGTTTTACAAGACTCACGTTAACAATATTGCAGCAGTACGCACACAATCGAAGCGCAGTAAGGATGGCTAGTGTAACTAGCAAGAATACCACGAAAGCAAGAAAAAGAAGTACGCTATTAACTATTAACGTACCTGTCTCTTCCGAAACGAATGAGTACCTCTCAGACGCTCGTCCTACCATCGATAACCTCGAGTCT
+
<<;@7;<@=BAAAABBBBCBBAABG@CAA>A@ABCEAD?AACBBDD@CC?A=@BA@@@@@0A?CAACCCCDDDE>@@<;;;;);=9>5:::&7<98=B=B@AA:999?BB@BBB?BBB?BBDFCCCCC@@@C?BBBB?B@@??<=B?B@C@@>@AAAABBB>AABBBA?>>8?@@;?:?>>6878988888(/<7<///::=<=8=:>>=?8=6;;CCCADCDCBBB=@=?BB<A@@=:::AAAA@BBBADCEBB??@@??;>:;4:99::::5;=AAAAAB==
@ATNG8:02468:01693
GATGGTAGTGTGTCTCTGAGAGTAGTACTCATTCGTTCGGAAGAGACAGGTAACGTTAATAGTTAATAAGCGTACTTCTTTTTCTTGCTTTCTTTGGTATTCTTGCTAGTTACACTAGCCATCCTTACTGCGCTTCGATTGTGTGCGTACTGCTGCAATATTGTTAACGTGAGTCTTGTAAAACCTTCTTTTTACGTTTACTCTCGTGTTAAAAATCTGAATTCTTCTAGAGTTCCTGATCTTCTGGTAGAGCGTGCATATATCTACCATCGATAACCTCGAGTCT
+
:95505;==>><;;666<<<<><;;;44443339<=5:9.5.5997///2//)/77373-///)/)44.499////2/////$/7188;<2444(4.333-3:7::::=>6<<=<A@>>;:>>:@:?>?>>>>>:==>><BBBBBBB;;;CBAAB::6;AA?BC@D?BBB;;;CCGACCEEI=C?B=;;;;<*;B;;;7;CBDCBBA@@@CEHE5CCCBBACHHG@CCBCCCC>?=?BBBBC=??C@CBBBBBBBBECCBBBBCCAA?A???CBB=A>AAAC??99
@ATNG8:02478:01690
GATGGTAGGAGACACGTCGCACACGTACTCATTCGTTTCGGAAGAGACAGGTACGTTAATAGTTAATAGCGTACTTCTTTTTCTTGCTTTCGTGGTATTCTTGCTAGTTACACTAGCCATCCTTACTGCGCTTCGATTGTGTGCGTACTGCTGCAATATTGTTCAACGTGAGTCTTGTAAAACCTTCTTTTTACGTTTACTCTCGTGTTAAAATCTGAATTCTTCTAGAGTTCCTGATCTTCTGGGTGCGCTACAGTCTCTCTACCATCGATAAACCTCGAGTCT
+
@>;@7;<<8@CCBBBABBBCBCCCCA@;=>@?7???>8=<8>:>?@ABBB?BBAAA@D?BABA@C@BBBBB;;8@<>>BCC/@@5<668-8AAA?BB>;>?:>>>>?>5:;===AAA<AAA;A<AA>@@:::<@@@@9=<<:;:====<<<:;;=5;::4::4;;5;;>;;;A??:?:::9-96:,/-===,66299*,-6--,5--/(///'.9935.54//)/999---+--33=>==57///)/76:;=@@@?@A@@??===9///67777-2-333339=>
@ATNG8:02445:01748
GATGGTAGTACATGATAGACGACACCAGAAGATCAGGAACTCTAGAAGAATTCAGATTTTTAACACGAGAGTAAACGTAAAAAGAAGGTTTTACAAGACCCACGTTAACAATATTGCAGCAGTACGCACACAATCGAAGCGCAGTAAGGATGGCTAGTGTAACTAGTAAGAATACCACGAAAGCAAGAAAAAGAAGTACGACTATTAACTATTAACGTACCTGTCTCTTCCGAAACGAATGAGTACGATGAGATCTCGTGTGCACCATCGATAACCTCGAGTCT
+
:::;5;;;;>>>?;;<;666DCCCC@BBB?BCA9:90949<?;<=<7@@8?=AABBCFKF5C?CDCCCCD@@@A9@@;<;;;*<@;@5955&5;;79:99)999A@E@BB@BAB?BBBAAABBBBBACCBBB?BBCB?AAA989BB?B?BBB?B999A9::?C?;;>><@@=CCC=A@??>4=::468888(884:>>?>==AAA<?;?AAA=A=A?8:;<?>>>>>>=@;???8>AA>?==>0000//8BBA@@@@>>>???@@=@>>==??;>;?====>==
@ATNG8:02448:01742
GATGGTAGTGCGTGAGAGAGAGACCCAGAAGATCAGGAACTCTAGAAGAATTCAGATTTTTAACACGAGAGTAAACGTAAAAAGAAGGTTTTACAAGAACTCACGTTAACAATATTGCAGCAGTACGCACACAATCGAAGCGCAGTAAGGATGGCTAGTGTAACTAGCAAGAATACCACGAAAGCAAGAAAAAGAAGTACGCTATTAACTATTAACGTACCTGTCTCTTCCGAAACGAATGAGTACACACTCTCATATGACACTACCATCGATAACCTCGAGTCT
+
AFCB@BELCCCCABAFCDCCCCAAA>BCC@CCBBBB@B>AAABBDE?CC=@>ACBB????*95;;7;?><5866.67:9999(:<>@5:9:&/772/0)/9::===9<9<C9CCD=??AABBBBBBFECCCCC@BCCC<?>@A>>>A>A?BAA>ACCCCCCC?AAACBB?BC?CCA<>>===1:::499888(8=:>;;;@@CCB=C:>>AA<A=AABBB?BCBBBBB@C?AAD=BBB=@ABBBBBBBB?@AAAAAAAB???CBBB?B788AAA3849:99>788
@ATNG8:02452:01744
GATGGTAGAGTATCATGTGTATCTCCAGAAGATCAGGAACTCTAGAAGAATTCAGATTTTTAACACGAGAGTAAACGTAAAAAGAAGGTTTTACAAGACTCACGTTAACAATATTGCAGCAGTACGCACACAATCGAAGCGCAGTAAGGATGGCTAGTGTAACTAGCAAGAATACCACGAAAGCAAGAAAAAGAAGTACGCTATTAACTATTAACGTACCTGTCTCTTCCGAAACGAATGAGTACGTGTGACGTACGTGAGCTACCATCGATAACCTCGAGTCT
+
BBBB@CDCCCCBDA@ACBBBBDDCB?BBB?ABBBBA>A@BBDCDBB?BD@E?CCCDDDDD1E@CBC@BCCBBBA9??:;;;;*;A>B4;;;-;@@=BBBBCBBBA>A>BB>B@B>BBB@BBBBCBCCCCCCC?CCBB@B>>>@@?B=A=A@@<@AAAAAAC@BBBA@A>BB>BBA;>=987.8884;???@/?A;?889???AA<@<@@@@<@<@ACCC@CCBCBBB?A?AAB<AAA?BAAABBBBAA>>@CCCCCCCC@@@ADD@B==<@?@;@?BAA=>>>>
@ATNG8:02477:01748
GATGGTACGTGTGTGCTCTGAGAGTAGTACTCATTCGTTTCGGAAGAGACAGGTACGTTAATAGTTAATAGCGTACTTCTTTTTCTTGCTTTCGTGGTATTCTTGCTAGTTACACTAGCCATCCTTACTGCGCTTCGATTGTGTGCGTACTGCTGCAATATTGTTAACGTGAGTCTTGTAAAACCTTCTTTTTACGTTTACTCTCGTGTTAAAAATCTGAATTCTTCTAGAGTTCCTGATCTTCTGGATAGCGACGCGATATACTACCATCGATAACCTCGAGTCT
+
::/0)////:7799554444844499;;<;??>?8BBBB=BA=@<A?>>>:;:=;;;>?A9<==C?C;95;<::;>>8<=<<<)994333:18699,//969:6>>;::>:===CDAAA?AAA?B?DCCB;;;C>AABA6;;B@@;<;DCBBBBAAA?BBA???6:4:?@@@CCCC5;;;;;-;4;2;::::(99>@D<BACBAB@99929494$4?><<=<?AC?BBBAA@@<@????@@?;?AC?CBBACIKEEE;;;DDCCAAA?@???AAA?B?BAAAA>?>
@ATNG8:02477:01772
GATGGTAGATACTCGCTGATACACCCAGAAGATCAGGAACTCTAGAAGAATTCAGATTTTTAACACGAGAGTTAAACGTAAAAAGAAGGTTTTACAAGAACTCACGTTAACAATATTGCAGCAGTACGCACACAATCGAAGCGCAGTAAGGATGGCTAGTGTAACTAGCAAGAATACCACGAAAGCAAGAAAAAAGAAGTACGCTATTAACTATTAACGTACCTGTCTCTTCCGAAACGAATGAGTACTACTCTCAGAGACACACTACCATCGATAACCTCGAGTCT
+
::<<266BAA;>>BA=ABBBBBADA<ABB?A???99376@>:@;@B>BB?B?>>@>>=>>.<;6658665..(.6.55/////$5;.5.555&//93//)/98:<==9?9=<4877/7?@?BCCCBBBCCCBBB?AA::69???ABAA=A>@::59??>@B<?<?@AA>?8;@=///7777==*///*/9:::9&9A58758@?@==:=898:8;A8<=B@@<@B@ABBB?B????8?AB?BBCDC::8ADDEDBB@?>>>???====:=>?>?>>=A=C@@@@=99
@ATNG8:02479:01748
GATGGTAGACATATCGTACTCTCTGTACTCATTCGTTTCGGAAGAGACAGGTACGTTAATAGTTAATAGCGTACTTCTTTTTCTTGCTTCGTGGTATTCTTGCTAGTTACACTAGCCATCCTTACTGCTCTTCGATTGTGTGCGTACTGCTGCAATATTGTTAACGTGAGTCTTGTAAAACCTTCTTTTTACGTTTACTCTCGTGTTAAAATCTGAATTCTTCTAGAGTTCCTGATCTTCTGGGCAGACTCTCACACGCCTACCATCGATAACCTCGAGTCT
+
AA;;05=@CCCCDBCBCCCCBBBBCFCBBAAA?BBDD<>=<?>@AABBBB@C?>>A<B<?>AA<>;>B@>?99;;359888*9<4=:617/--06--(.7)..8;<=:>@@@=>>C;>>>0516>>@>>>><>>><59798@>>>A???@>>>?;>=@;<<6<7:;AAAFA@@<@@@@@5@;?;=9999,99766)--73337:;=1888)6>>AD<A:=><?AAD;;;;?:===@@@<=;;;6;///;;669666==9026;4333377:9A;::==7722
@ATNG8:02488:01760
GATGGTAGGACGAGCGTCTGAGAGTTACTCATTCGTTCGGAAGAGACAGGTACGTTAATAGTTAATAGCGTACTTCTTTTTCTTGCTTTCGTGGTATTCTTGCTAGTTACACTAGCCATCCTTACTGCGCTTCGATTGTGTGCGTACTGCTGCAATATTGTTAACGTGAGTCTTGTAAAACCTTCTTTTTACGTTTACTCTCGTGTTAAAAATCTGAATTCTTCTAGAGTTCCTGATCTTCTGGGTGCGCTACAGTCTCTCTACCATCGATAACCTCGAGTCT
+
BBCD=A@@<;;99<>?ACDCCCCBB@CCDCCB?BBC@DC@CBBAACDBB@BCCCC?C@CCBB>B?CCBBCCCBB?AADDD3AA=ABEE?:;<HADFDADG?AA@CCFACCCCCCCC@CCC?C?CCCCABAB?BCCE>@@AABBAAACCBBAAAB?BA@>AB?B@BCBBBCECC<@;;;;.;>A>;<;<;*;ABCC>CBBCCCCA@@<A@AA0ABBBBAC@CC?BAEDBBA?B@BBBBBA<?899.:A@BBCABBCCCCCCCCBB?B:;;A::6:?BBBBCB@@
@ATNG8:02490:01734
GATGGTAGGCGACATACATACGCGCCAGAAGATCAGGAACTCTAGAAGAATTCAGATTTTTAACACGAGAGTAAACGTAAAAAGAAGGTCTTACAAGACTCACGTTAACAATATTGCAGCAGTACGCACACAATCGAAGCGCAGTAAGGATGGCTAGTGTAACTAGCAAGAATACCACGAAAGCAAGAAAAAGAAGTACGCTATTAACTATTAACGTACCTGTCTCTTCCGAAACGAATGATTACCTCTCAGACGCTCGTCCTACCATCGATACCTCGAGTCT
+
;5;<:==BAE;96=@EDECC?AACDACBB@CCCBBB?C?CBCCA@@>AB>A>BBCCCCDC5D@CDCCCCBBBCC=@>99999*9C=C?CBB?BAD@CBBBABCCC?A>AB?BBC@CBCCCCB@DCCCCCCCC?BABB>BA@?>=>>8?;?9959AAABCCD?BBBAAA?BA=@@<6<=<<:4;::4:<<<<+8;6:///==@BD=D;@???5838BCCCACBBCDEC@B?ADE>E@?=?AAA=??@BCBAACCBBBBBBBC?><>8:99::896477752222
@ATNG8:02444:01781
GATTAGTATAGAGCTCTACATAGTACTCATTCGTTTCGGAAGAGACAGGTACGTTAATAGTTAATAGCGTACTTCTTTTTCTTGCTTTCGTGGTATTCTTGCTAGTTACACTAGCCATCCTTACTGCGCTTCGATTGTGTGCGTACTGCTGCAATATTGTTAACGTGAGTCTTGTAAAACCTTCTTTTTACGTTTACTCTCGTGTTAAAATCTGAATTCTTCTAGAGTTCCTGATCTTCTGGTGTCGTCTATCATGTACTACCATCGATACCTCGAGTTCTA
+
?9;5;;;<BB<<;@A9;9;??BCCCCABA>:=:::/8<:>=BBBBBBC@BAAAB?B?BBBB@?<@@?>>>>><888888(8>6><AA9@>>>:>=<5=A2:9=???;????@@AA<@@A<@=???>>?>>:<>>?5:9:9?=>>><=?@===A::;;<@@=A;???A=====8=?ABB5B=B=;3333(36999),,,,,,799<1888(5;;99/60//)/<<:>>?;?9==A===177:59::AAAB;;;99663;;366788889=>><==><883666
@ATNG8:02460:01810
GATGTAGAGAGACTTAGCGCACCCAGAAGATCAGGAACTCTAGAAGAATTCAGATTTTTAACACGAGAGTAAACGTAAAAAGAAGGTTTTACAAGACTCACGTTAACAATATTGCAGCAGTACGCACACAATCGAAGCGCAGTAAAGGATGGCTAGTGTAACTAGCAAGAATACCACGAAAGCAAGAAAAAGAAGTACGACTATTAACTATTAACGTACCTGTCTCTTCCGAAACGAATGAGTAACTATGTAGAGCTCTATACTAATCGATAACCTCGAGTCT
+
AB@;;>>CEHCAAA@CCCBBBAF>CBC?BB>>?B?B=B@A?@>>;?B?B?BBAAADDD3@<@A?888@@?@@7=;;::::*::4;5;AC;;:;=B>>>@??;;5;8=@;@AA:==A::;>@@@@@@A>??<@@9829;<;;<999396<=B=AA>>>>?@7:;???@<@@;@==:=>AAA6>6758BDDE/;;7;???888>;:5:<A:::8<8<>>>@=@@B@@@@7;7;A@7=;:5;=>A;;7;C>?>???>>>?@;;;?BBB=A;<;==5:5///7699:
@ATNG8:02461:01784
GATGGTAGGTGCACATGAGTGTATCCAGAAGATCAGGAACTCTAGAAGAATTCAGATTTTTAACACGAGAGTAAACGTAAAAAGAAGGTTTTACAAGACTCACGTTAACAATATTGCAGCAGTACGCACACAATCGAAGCGCAGTAAGGATGGCTAGTGTAACTAGCAAGAATACCACGAAAGCTAGAAAAAGAAGTACGCTATTAACTATTAACGTACCTGTCTCTTCCGAAACGAATGAGTACGATGAGAGAGCTCTCTCTACCATCGATAACCTCGAGTCT
+
BBBB<A?DACCCCCDCCBBBABBCB@CBB?A@AB;:8:ACCCBCBD@CC@C@BCCCCCCC2C?CCDDCCCDCDD>C@A@BBB2AA=@=@A@8@CC>BBBBBDBBB>@>AB@BBB>BBB>CBCCCCBBCCCCC?CBBA>BBCBB@@@<@?B@@>@ABBCCCC?CAB???>BD?B@>689787)8::>::999*//)/=><=@JHCAC@CBBB?BAEEECB>A???BBB?C>BBB<BCD@AAABCBCBBAAAAA>=CCB@??AAAAA<A677>>A9>:=D@@@:;:
@ATNG8:02471:01809
GATGGTATCTCTGCTCTGACTCTCGTACTCATTCGTTTCGGAAGAGACAGGTACGTTAATAGTTAATAGCGTACTTCTTTTTCTTGCTTTCGTGGTATTCTTGCTAGTTACACTAGCCATCCTTACTGCGCTTCGATTGTGTGCGTACTGCTGCAATATTGTTAACGTGAGTCTTGTAAAACCTTCTTTTTACGTTTCTCTCGTGTTAAAAATCTGAATTCTTCTAGAGTTCCTGATCTTCTGGGCTCGCTGATATGCGCTACCATCGATAACCTCGAGTCT
+
BA@@<@;ABBB;;6=>>966B@@;:BBB==BB@ABBC>BB@B@CCC>D?>;?;;::497;;;:7>7?:;?;@<AA>BCDDE3BB499>>9>/0/)//:6::6<@@@<>;>B<<;=A@>ACC@C?CDEEBBCC?CBBB?BBCBBABBCCBBB???@>ABB?BB?B=?>B@@A;;;>A;;;;.;>D=A@AAA,ABCCC>GGCBCBBBB?CGGD5CCCBC@C?BB?BBBBCCB?C>BBCCCC>@;;;0;AAABBBBBCCCCC@@AC@CBBCCCC@C>ABBBDCAA
@ATNG8:02476:01796
GATGGTAGATATATGCACGCTCTACCAGAAGATCAGGAACTCTAGAAGAATTCAGATTTTTAACACGAGAGTAAACGTAAAAAGAAGGTTTTACAAGACTCACGTTAACAATATTGCAGCAGTACGCACACAATCGAAGCGCAGTAAGGATGGCTAGTGTAACTAGCAAGAATACCACGAAAGCAAGAAAAAGAAGTACGCTATTAACTATTAACGTACCTGTCTCTTCCGAAACGAATGAGTACTGTATCTATGTGTGCGCTACCATCGATAACCTCGAGTCT
+
E@@A?B<@AB;@>@;<?A9;9@>7937<828:878?8?<AA@??<=99807<><;;;AAA.A<AA;;;AAAAAA7AACCCCC1CD>A?ACC:BBBADCCCDBB@@=@=@?ACBA?BAA?@ADCCCCCCCCBB@BA@@??888@@?C>A=A::6;AAAACCB@BCBA@@@CC?9889>>>=;)88818::::+67/6///<<?@@=@;@AAA=D=@ACBB@CBBDCCC=A=ABD<BBA?ABBDCBBBBBBBBC>>:@A@;:;@AAA<???@AA@=?<?AAAAABB
@ATNG8:02484:01822
GATGGTGGAGACACGTCGCCACACTCATTCGTTTCGGAAGAGACAGGTACGTTAATAGTTAATAGCGTACTTCTTTTTCTTAGCTTTCGTGGTATTCTTGCTAGTTACACTAGCCATCCTTACTGCGCTTCGATTGTGTGCGTACTGCTGCAATATTGTTAACGTGAGTCTTGTAAAACCTTCTTTTTACGTTTACTCTCGTGTTAAAATCTGAATTCTTCTAGAGTTCCTGATCTTCTGGGCTGCGCTGATATGCGCTACCCATCGATAACTCGAGTCT
+
>=BC@DC@DC=BB@@>?CB@BCBFBBAB=@@@?6@=:?<@?=@BBA=AC:;;?B7;:?A<@=?CA?A>>>A=77;;<,<=/33:>:19>8404998>@577<B@A?C???B?=>:=@@9=8<=<::;;;;AA@@8;;B>====>>BC?====8;::<AA:>:=A????B@?:<=ADD5B<@;>>??>/==::91977///977:1898)6<<<A<A<??;@??A===:==@AA???;>?AD;A;;;<<==666:::;::99:2666<76;<@?===<777
@ATNG8:02486:01786
GATGGTAGGCGTGTGAGAGTCTGCCCAGAAGATCAGGAACTCTAGAAGAATTCAGATTTTTAACACGAGAGTAAACGTAAAAGAAGGTTTTACAAGACTCACGTTAACAATATTGCAGCAGTACGCACACAATCGAAGCGCAGTAAGGATGGCTAGTGTAACTAGCAAGAATACCACGAAAGCAAGAAAAAGAGTACGCTATTAACTATTAACGTACCTGTCTCTTCCGAAACGAATGAGTACAGAGAGTACGATATGTCTACATCGATAACCTCGAGTCT
+
<<:;7;;<7=@666;;>BB<;;AA@4<BI@BBDD::6;<?@@AAAB=??9?<>?999987$3,33:;::?:733,3...//(/:59(///&.66169998888868;FC;A8;6:@==>BBAA@@@@>>>@;====8;;;==>AA=A<A??<?B?>>>9818A=;;;:><<A=<6::878(6:85/////(///<55:?;;:5:5:==>9=:;;;;;;A?>>>@@;?=DDD3;8818====>>>AAAC@?;;;>==>@A@@@??>>>>;;5;:;;;==>?@
@ATNG8:02487:01797
GATGGTAGTACATGATAGACGACACCAGAAGATCAGGAACTCTAGAAGAATTCAGATTTTTATCACGAGAGTAAACGTAAAAATAAGGTTTTACAAGACTCACGTTAACAATATTGCAGCAGTACGCACACAATCGAAGCGCAGTAAGGATGGCTAGTGTAACTAGCAAGAATACCACGAAAGCAAGAAAAAAGAAGTACGCTATTAACTATTAACGTACCTGTCTCTTCCGAAACGAATGAGTACTGCGTCTCACTCTCGCCTACCATCGATAACCTCGAGTCT
+
=?;:.5556>C@CC?B=?BCAAACH@CCCACCCBBB@C@CBBCCBB@B@:@:00/0/99:*@>BCCEAA;;;;;09B@A@B@,AA5;4;;;*:BB?CCBCCDDCC>A>AB>A@B<??BCDBBBCBBCBBBBB@BCCCAB??????C@C@C::;;CCBBBCC?CAABBB@BB?AA@;??><</:::4:::::;':@<A:;;??@?@<@<>==A3918@BBB@CBBBCED?C?BCE>BBB?AAABCCBBACCBBBCCABABBBB?BEC@C:99A9929<@<<?A>99
@ATNG8:02491:01807
GATGGTAGCGAGCGAGTGTGTATACCAGAAGATCAGGAACTCTAGAAGAATTCAGATTTTTAACACGAGAGTAAACGTAAAAAGAAGGTTTTACAAGACTCACGTTAACAATATTGCAGCAGTACGCACACAATCGAAGCGCAGTAAGGATGGCTAGTGTAACTAGCAAGAATACCACGAAAGCAAGAAAAAAGAAGTACGCTATTAACTATTAACGTACCTGTCTCTTCCGAAACGAATGAGTACTGCGTCTCACTCTCGCCTACCATCGATAACCTCGAGTCT
+
6>=@?C69;CAA@AABLGGCCBBCB?B??>@C?@AB?B?BBBBBBB>BB>B@BBCCCBCB2B@BBCCEBB@CDD>CABBDDD5CC?@5:::.;AD?;;:@@@@AB8:49C<AAB<??BB@@ADJCBBBCBBBAEB@@<@@??@AAA=A?C;;:;BBABBBC?BBBCBB?BB?BCC;??999+78808:<:<;'8;58///;<D;;8;>?===;>:>=BBB?CCCBACC@C?BAB<BDC@@@ABCBBBBBBCCCCBBBBBCBB?BCC@C@@?ABB<?=>@@@B>>>
@ATNG8:02443:01870
GATGGTAGGTGCACATGAGTGTATCCAGAAGATCAGGAACTCTAGAAGAATTCAGATTTTTAACACGAGAGTAAACGTAAAAAGAAGGTTTTACAAGACTCACGTTAACAATATTGCAGCAGTACGCACACAATCGAAGCGCAGTAAGGATGGCTAGTGTAACTAGCAAGAATACCACGAAAGCAAGAAAAAAGAAGTACGCTATTAACTATTAACGTACCTGTCTCTTCCGAAAACGAATGAGTACGATGAGAGAGCTCTCTCTACCATCGATAACCTCGAGTCT
+
BAB@;@>A=ABBCCCDDECBABBEC@CBB?BBBBCB?B?AACCCBB?CC>B=ABBBCDDD1D@CCCCCCCCCCC9@=9;;;;*;A=B=AAA9AAB?895BBCCCD>A?BC@BBB>AAB@BBCCCBBCCDCCB?BCBB>BAA?>=<<:?@CCC@CAAB@@@B?BBBBBB>BB>@?=888565(8:::?ABBBB)==7<///:9>AB:=9;=::1818>CCD@CBBBBA@4;59:9:-:AA>ABAABBBBH??@BCCCA@A>>>@@@@@<@;::@==9;5;>A@@===
@ATNG8:02446:01868
GATGGTAGTGCGTGAGAGAGAGACCCAGAAGATCAGGAACTCTAGAAGAATTCAGATTTTTAACACGAGAGTAAACGTAAAAAGAAGGTTTTACAAGACTCACGCTAACAATATTGCAGCAGTACGCACACAATCGAAGCGCAGTAAGGATGGCTAGTGTAACTAGCAAGAATACCACGAAAGCAAGAAAAAAGAAGTACGCTATTAACTATTAACGTACCTGTCTCTTCCGAAACGAATGAGTACACACTCTCATATGACACTACCATCGATAACCTCGAGTCT
+
;;>?:?CCCCAA<<<ACCCBCB@@@:@CB?DAAA99597??BBCCC?CC>@>A@BBCCCC+95888;:??287;379;;;;;*;@>B5:::&/:;7/0/<<;>>===9<A>ABB?BAABCCCCCCCCBBBBC?B??;8=;;;?A::5>=A??<>?;;;;7A<AA??==:=A=AA?;>>999.955-68:9::&:<9=988?>@==:=<@A@A<A=>>BCBACBCBCCC=?=@BC>CBB?AACCCBBBBABAAB==>AAA???FFAB?B>??CBB=A>ABBBB;;;
@ATNG8:02448:01853
GATGGTAGCGAGCGAGTGTGTATACCAGAAGATCAGGAACTCTAGAAGAATTCAGATTTTAACACGAGAGTAAACGTAAAAGAAGGTTTTACAAGACTCTACGTTAACAATATTGCAGCAGTACGCACACAATCGAAGCGCAGTAAGGATGGCTAGTGTAACTAGCAAGAATACCACGAAAGCAAGAAAAAGAAGTACGCTATTAACTATTAACGTACCTGTCTCTTCCGAAACGAATGAGTACGTGTGCGACGTGTCTCCTACCATCGATAACCTCGAGTCT
+
55<<7<<<=@@ACCAAAAAA@CBBB@DDE>AABA::6:699BBBCC?AA?C?@=?;;;;.56;<=><<99444(445555&55.5.444&444.47/////8//)338868887====?666;@?@BBBCB@BBBA=??AABBCC@DAC@@=@@??A@@A@BABBBB>AA@@?>?B=88:)///(/////'.939565>@A>@<@:>=@B;>;==BB@?BBBCDCA?A?@<@>A:;9000>@@@:0/0//888>9=;::A<A==8=====@@<A<>>>AA>>>
@ATNG8:02471:01842
GATGGTAGTGTCATATGAGAGTGTGTACTCATTCGTTTCGGAAGAGACAGGTACGTTAATAGTTAATAGCGTACTTCTTTTTCTTGCTTTCGTGGTATTCTTGCTAGTTACACTAGCCATCCTTACTGCGCTTCGATTGTGTGCGTACTGCTGCAATATTGTTAACGTGAGTCTTGTAAAAACCTTCTTTTTACGTTTACTCTCGTGTTAAAAATCTGAATTCTTCTAGAGTTCCTGATCTTCTGGCTCTCGTAGACAGATACTACCATCGATAACCTCGAGTCT
+
9;@@=BBCCBCFFBCBCCCCCDDBABBAA@?@<@;;;0;D<A<ABBCCCB?ACDDD@A>ABBB>B@BBBDAAABB=?@???.9859CCC=BB;==;CC@CC?AAAECD?BBCCDDCC?CBB?B@CC@@@A996:CCD?CBBBCBBCBBCCCBCBB>BAA?BB=@;???;;;BCB>B;;;;;';4@.:5===+;?A==05595559955.5555$55455.57<A???>9944.43::=@@<::8919@9:9>@@?ABD@@?000??<@900>00*06;;=777<7
@ATNG8:02478:01870
GATGTAGCGCGACGAGCGTAGACCCAGAAGATCAGGAACTCTAGAAGAATTCAGATTTTTAACACGAGAGTAAACGTAAAAAGAAGGTTTACAAGACTCACGTTAACAATATTGCAGCAGTACGCACACAATTGAAGCGCAGTAAGGATGGCTAGTGTAACTAGCAAGAATACCACGAAAGCAAGAAAAATAAGTACGCTATTAACTATTAACGTACCTGTCTCTTCCGAAACGAATGAGTACTGCGTCTCACTCTCGCCTACCATCGATAACCTCGAGTCT
+
B<;;;<==BCCCBBBBCBBCCDCC=<BC?@@?@@@=A=AACDBBB@BB=@;>;<<<<<?.;:??A???@A???7>=;:;::*;B;A4;;05<<7=>====><B>?=?BABBB>AABBCCFCBBBCCBBBB?B>?@@AAA?CCCC?C@C999:BBBBBCC@AAAACA?BB>BB?5;;;::/9781;=>>>/=A:=;;<>?>@A<@<@BBA;>;>?BBB?BC@@@BC?C?BCE>CBB?AAACBBAABBB@A?CBBBBBCAA=ABA:????===*0*0;;8<0//
@ATNG8:02483:01864
GATGGTAGCGAGCGAGTGTGTATACCAGAAGATCAGGAACTCTAGAAGAATTCAGATTTTTAACACGAGAGTAAACGTAAAAAGAAGGTTTTACAAGACTCACGTTAACAATATTGCAGTAGTACGCACACAATCGAAGCGCAGTAAAGGATGGCTAGTGTAACTAGCAAGAATACCACGAAAAGCAAGAAAAAGAGTACGCTATTAACATATTAACGTACCTGTCTACTTCCGAAACGAATGAGTACGTGTGCGACGTGTCTCCTACCATCGATAACCTCGAGTCT
+
>=55.5999<665<<<<?;A;;;BE@DBB?DB?@?@<@677<;;>B<??>@<?=A;;;:9$5799:?;696=<;2@=99999$5949999:/88;7/00=99<=>8=737.39:18>>>==>@?=>C???CB=>>==8=;;:<<988(76;::<>8@??A885699;;C6:55987,2.....&.........$277<:966888/89///66(/(-67-/(/333-..3262778.3//(.222,--64---6766225;<<9----23---.--(.(...57877
@ATNG8:02485:01832
GATGGTAGTGTCAGTGCGCGTCGTCCAGAAGATCTGGAACTCTAGAAGAATTCAGATTTTTAACACGAGAGTAAACGTAAAAAGAAGGTTTTACAAGACTCACGTTAACAATATTGCAGCAGTACGCACACAATCGAAGCGCAGTAAGGATGGCTAGTGTAACTAGCAAGAATACCACGAAAGCAAGAAAAAAGAAGTACGCTATTAACTATTAACGTACCTGTCTCTTCCGAAACGAATGAGTACTATAGACTATCTGAGACTACCATCGATAACCTCGAGTCT
+
A4957<==BC>@@@;;;<<A?>>B=9=BB=@B;;:A=@=BBBAAA@???;???=>:::::(9:@@?BBB;;;;;3;?BBDFE5BB?B5;;;.;BD=@ABBBBCEC?B@BB?BDD?BBBBBCCACCCBBBCDD@BBBA>@>>>??=@9?;@??<?CAAABBC?BBBAAA?CB?9984:<:::1:::4899998%/<17///>>A>>;>=BAAA;?;??BBC@FCBBBBF@B?BBC>>>?>@?>?BBCBBAA@?>>>@CFABAAEBBB?BAAACCD<;7:<<=A;;;
@ATNG8:02489:01862
GATGGTAGCTCTGCTCTGACTCTCGTACTCATTCGTTTCGGAAGAGACAGGTACGTTAATAGTTAATAGCGTACTTCTTTTTCTTGCTTTCGTGGTATTCTTGCTAGTTACACTAGCCATCCTTACTGCGCTTCGATTGTGTGCGTACTGCTGCAATATTGTTAACGTGAGTCTTGTAAAACCTTCTTTTTACGTTTACTCTCGTGTTAAAAATCTGAATTCTTCTAGATTCCTGATCTTCTGGTGAGATATGCATGATGCTACCATCGATAACCTCGAGTCT
+
@?@@8<=BCCCCBCCCCCCCDCABBCBBBBAA>ACDD?DC@B@CCCCCCD@CBBCC@C@BBBB?C?A@@DCAA@B?CDCCC3CB?BABA<AABA:;:C?BC?BBBBDEGDBBCCCCC@BBB@B@CDCCBBAB@BBBB@BAAABAAACCBBA@@@A?BBB>BC=B?BBBBBCCCF?BCDED<C@C>:::::*:B??B<@BCBBBBA@@5;;;;*;AABB@CADC@CCCCCC?B?AAABBB?CBC@BBBBBACCBBBBCCCAAAEE@C899ABB=A>ACCCCA>>
@ATNG8:02489:01878
GATGGTAGTGATACAGATCAGACACCAGAAGATCAGGAACTCTAGAAGAATTCAGATTTTTAACACGAGAGTAAACGTTAAAAAGAAGGTTTTACAAGACTCACGTTAACAATATTGCAGCAGTACGCACACAATCGAAGCGCAGTAAGGATGGCTAGTGTAACTAGCAAGAATACCACGAAAGCAAGAAAAAGAAGTACGCTATTAACTATTAACGTACCTGTCTCTTCCGAAACGAATGAGTACCTCTCAGACGCTCGTCCTACCATCGATAACCTCGAGTCT
+
?<AB<BBFCCCCCCDDDBBBCBBBB@BBB@BBBBAA=A?A@A:98;7BC@E@96886665$23555555;9==>69/0*0>>>,<>8>*955&5::755554////)/4661778.3388;@BBBBCBBDAAA@BBBC?BBA@>=>>8?=A998:??@CCBB?BBBCCC@BB???;6:;;;;/:8819::::+9><B>==BAA??<?:>>>@<A=@@CBB@BEBBBBB?C?BBC=BBB?BBBBBBB@AA<AAAA@@??;==A<?@@<?:99=::5:59AA?@>??
@ATNG8:02454:01895
GATGGTAGTGATACAGATCAGACACCAGAAGATCAGGAACTCTAAGAAGAATTCAAGATTTTTAACACGAGAGTAAACGTTAAAAAGAAGGTTTTACAAGACTCACGTTAACAATATTGCAGCAGTACGCACACAATCGAAGCGCAGTAAGGATGGCTAGTGTAACTAGCAAGAATACCACGAAAGCAAGAAAAAGAAGTACGCTATTAACTATTAACGTACCTGTCTCTTCCGAAACGAATGAGTACGATGAGATCTCGTGTGCTACCATCGATAACCTCGAGTCT
+
//5505569CDEB==B=?@??@?9;04?:6:=@::72<1699//(/6388396//*.99999)94555...65558035;49@@@(95;;2955&5;;6:////----(/16:6:9:6:::9@99;@@A@@@AAA?AAAC<???@?=:93;=B::48>>=A@@@>>==BBB?BA=@A=178=;</867088888(5>6<;>?AAA>><><>>?A=B:==BBB?BFBAAAC?C=??A;@@@<@AA@BBBBB>>>AA@@=>>AA>>>@BB<>=<<>870739<<AA==>
@ATNG8:02459:01887
GATGGTAGCATCATGCATATCTCACCAGAAGATCAGGAACTCTAGAAGAATTCAGATTTTTAACACGAGAGTAAACGTAAAAAGAAGGTTTTACAAGACTCACGTTAACAATATTGCAGCAGTACGCACACAATCGAAGCGCAGTAAGGATGGCTAGTGTAACTAGCAAGAATACCACGAAAGCAAGAAAAAAGAAGTACGCTATTAACTATTAACGTACCTGTCTCTTCCGAAACGAATGAGTACTATGTAGAGCTCTATACTACCATCGATAACCTCGAGTCT
+
BABB?BBBBBCCBCCCDDCCCCCAA?BCB?B??>8839<@AABBAB>BB>A>BB@@@AAA*:67777778./.;085====<,?@=@5;::&0>;;00/=<:<<<8?<?A9?AA=A@??ACCCCCCCBBBCD?C@A@>A?>>BBBB?A?A:97:BAAADCC?BBBCBB?BB@BBB?>>;::/8984888898%8<7<988BCB@@;@=??>><><?BCDE@CBA@?BA=@?ABB>BBB?BBBCBBBBAB@@>?>??==>A@@>>>B=@>><?<<8<9<<<>=:::
@ATNG8:02461:01888
GATGGTAGCGCGACGAGCGTAGACCCAGAAGATCAGTACTCTAGAAGAATTCAGATTTTTAACACGAGAGTAAACGTAAAAAGAAGGTTTTACAAGACTCACGTTAACAATATTGCAGCAGTACGCACACAATCGAAGCGCAGTAAGGATGGCTAGTGTAACTAGCAAGAATACCACGAAAGCCAAGAAAAAGAAGTACGCTATTAACTATTAACGTACCTGTCTCTTCCGAAACGAATGAGTACGTGTGCGACGTGTCTCCTACCATCGATAACCTCGAGTCT
+
55==056=666;9;9=565;::444(3445:://////34888==676(/(/./;<<;<);166<<<<<@;00+000/999'//)/5;;;/;;=9=<??><<><8</87,78>39<<<?BCCCDFDC;;;@=@@@@>@BBBABAB?C@A@@>A@@:::@@8;;<0//6993:43.3;633,..(..33333'374:5558777@6@9>9AA9?<?=BBB?BB@@@BB?A>A@@8<000/>>>BBBA??77588767;9855:==;9<<655;9.5/7<866:A:
@ATNG8:02475:01891
GATGGTAGAGTATCATGTGTATCTCCAGAAGATCAGGAACTCTAGAAGAATTCAGATTTTTAACACGAGAGTAAACGTAAAAAGAAGGTTTACAAGACTCACGTTAACAATATTGCAGCAGTACGCACACAATCGAAGCGCAGTAAGGATGGCTAGTGTAACTAGCAAGAATACCACGAAAGCAAGAAAAAGAAGTACGCTATTAACTATTAACGTACCTGTCTCTTCCGAAACGAATGAGTACTACTCTCAGAGACACACTACCATCGATAACCTCGAGTCT
+
?95905<=BCCEHCCCBBBBACC:98:??;?BBCAC?@ADCCABBC@CC@C@DCCBBBBB2CACCCBCBCCBBC>C@@ACBD2C@=?594(4;;6455;;?>BB>A>BB?ABB<?>BBBBBBCBCCCCEBC?@@CC@BBBBBB==7>=@998:AC@ABAA>ABBBCB>BB>BBB>A@AAC::6616>>@@/==7=///<<>;;7;<@ABB<A<AAC999:B@@BBB?C?CCC=CCC?ABCBBBBBBBABBBB@BBB@@;?????9?>><<:9596<?=>>>>>
@ATNG8:02482:01911
GATGGTAGTATATCGCGTCGCTATCCAGAAGATCAGGAACTCTAGAAGAATTCAGATTTTTAACAACGAGAGTTAAACGTAAAAAGAAGGTTTTACAAGAACTCTACGTTAACAATATTGCAGCAGTACGCACACAATCGAAGCGCAGTAAGGATGGCTAGTGTAACTAGCAAGAATACCACGAAAGCAAGAAAAAGAAGTACAGCTATTAACTATTAACGTACCTGTCTCTTCCGAACGAATGAGTACACATCGTCGTGTCGTGCTACCATCGATAACCTCGAGTCT
+
55<<8<?BCCD?B==>===@;;:@?8:AAACDBBBB@B?B@@666>:==>B@=B7==??>,?6//*/;88999278188;>@A@+@C?A2:;;*:4<890)/////6;;+555=79::68?979CCBCBBBBCAAA@BBBB?A???ABBB?C?B9855;::<===8@@<BBB?BA<@A?6<6677-3./(/5666)5:3==?888@@>>9@8>>@=;?;>=BBB?BAABBCC@B?BB?BCC?BBBBBCCCBAAA@@AAAB>>>A@ACBB?B>>>BA>:>;>AA==>@>
@ATNG8:02484:01904
GATGGTAGCGCATATCAGCGCAGCCCAGAAGATCAGGAACTCTAGAAGAATTCAGATTTTTAACACGAGAGTAAACGTAAAAAGAAGGTTTTACAAGACTCACGTTAACAATATTACAGCAGTACGCACACAATCGAAGCGCAGTAAGGATGGCTAGTGTAACTAGCAAGAATACCACGAAAGCAAGAAAAAGAAGTACGCTATTAACTATTAACGTACCTGTCTCTTCCGAAACGAATGAGTACGATGAGAGAGCTCTCTCTACCATCGATAACCTCGAGTCT
+
@<00)////:<CCCBCCCCCCCEED>BBBABB@000+06::??BBB?DC?A=>9;;BBBB5CAGBBACCBBBBB>BCCEDDD2ID>B4;;;.;A@>@AA@ABBCC@C@??>@BC?CCA8:;BAABBBDFCBC?AAAA7;;A@BCCC=B>A;;5;@;;;BBA<@?AAAA@BB?BAA:??@@?8<==;:::::*7:1:7;:=>AAB=A;??CD<A<?>BBE@CCCCBBB?B@BBC<A::29899==?@A999ABB@<>A>==>BCAA;?>>=>=>=A:>>??B;;;
@ATNG8:02488:01885
GATGGTAGCGCGACGAGCGTAGACCCAGAAGATCAGGAACTCTAGAAGAATTCAGATTTTTAACACGAGAGTAAACGTAAAAAGAAGGTTTTACAAGACTCACGTTAACAATATTGCAGCAGTACGCACACAATCGAAGCGCAGTAAGGATGGCTAGTGTAACTAGCAAGAATACCACGAAAGCAAGAAAAAGAAGTACGCTATTAACTATTAACGTACCTGTCTCTTCCGAAACGAATGAGTACGATGAGATCTCGTGTGCTACCATCGATAACCTCGAGTCT
+
@?BC?BBBCDCCCBBBBBBBBBBBB>BBB?CE???B?B?BBBBBBC?BB?B?BBBB?AAA/A=AAAA@@@@<<</;;:;;;;.;A>E?@AA8@BC@BCBBCDABA?B?BB@BDC@BB@ABCCCCCCCBBBBC@B@??<?;==??>>9@?B::8:BCCCBBB?CCCAAA?BB?987577AA>4;88188888(8>9>888>>>??<?=A@@@<A;>>CAA=ABBBBBC?D?BAA=CDF@??>BBCAAA>>>>>>A@@@AB@===BB=@@??>;;5::>>@BA===
@ATNG8:02501:01310
GATGGTAGTAGTACACTAGTCATACCAGAAGATCAGGAACTCTAGAAGAATTCAGATTTTTAACATCGAGAGTAAACGATAAAAAAGAAGGTTTTACAAGACTCACGTTAATAATATTGCAGCAGTACGCACACAATCGAAGCGCAGTAAGGATGGCTAGTGTAACTAGCAAGAATACCACGAAAGCAAGAAAAAAGAAGTACGCTATTAACTATTAACGTACCTGTCTCTTCCGAAACGAATGAGTACTATAGACTATCTGAGACACCATCGATAACCTCGAGTCT
+
@A;;06;;=BDCBBB==>>>BA@ACADBC>BD;;;@6;499@555=9<:8?800///>>?0?:=><;:33//;;:18////////#/8(2+222&222+22266;99949<>><???=C?==BCBBCCBBBBBBB>BBBB>@<==<><A7>;?8849AAAABBC?BBCCCB>CB=55639::<;1:::7888888%/<7<///<;>>A7:67;=<5;7;BBBB?BCBBBBB?A?AAB=BDD?BBBBCCBAACAAA>==@BBCABAAAB>B?AAB@?7<:<>>@;555
@ATNG8:02501:01314
GATGGTAGTATATCGCGTCGCTATCCAGAAGATCAGGAACTCTAGAAGAATTCAGATTTTTAACACGAAGAGTAAACGTAAAAAGAAGGTTTTACAAGTACTCACGTTAACAATATTGCAGCAGTACGCACACAATCGAAGCGCAGTAAGGATGGCTAGTGTAACTAGCAAGAATACCACGAAGCAAGAAAAAGAAGTACGCTATTAACTATTAACGTACCTGTCTCTTCCGAAACGAATGAGTACATAGATATACGTATAGCTACCATCGATAACCTCGAGTCT
+
;666:??@A@;<<554;<:555;:959;;697:;//)/2779<<<;78813-38789;;;'81777//(/8////(////999';;7;7;@@2?>=85559444:99-4-4:6:;;6;8335555:>>955@>>9:000+/0//99;>192777-39;;;<=B>A>?<8;8=;7589/5725-227277799(25,25>;<8888384=;;;9;7=;999;??:::<A?A<=?D>B997:??B999EB>>@???>>>@;;:AA665;><==@==:=<???A>?>=
@ATNG8:02504:01329
GATGGTAGCATCATGCATATCTCACCAGAAGATCAGGAACTCTAGAAGAATTCAGATTTTTAACACGAGAGTAAACGTAAAAAGAAGGTTTTACAAGACTCACGTTAACAATATTGCAGCAGTACGCACACAATCGAAGCGCAGTAAGGATGGCTAGTGTAACTAGCAAGAATACCACGAAAGCAAGAAAAAGAAGTACGCTATTAACTATTAACGTACCTGTCTCTTCCGAAACGAATGAGTACTATGTAGAGCTCTATACTACCATCGATAACCTCGAGTCT
+
6>;;5?556;<BB;99AA;;9:377538::300@00*05=@=CB@A;88074=98ABCB;*9322288992862'2655555$5<5;4999&5=95595?:::<<8<6:97<><:<BAABD;;;BCBAAA;;6:@??;??A???AA=A?A::79@@@AB;B>@@@@AB@CA9>85.27333,3..(.9999)./)2577@@AAA<A<?>><8>:>@CCE@CBAAACC=?=?BB=BBB?:::BBB???@B??>>>??>>>;;;???;>>>>===5;5888>=888
@ATNG8:02506:01302
GATGGTAGCGCACACATAGATACAGTACTCATTCGTTTCGGAAGATACAGGTACGTTAATAGTTAATAGCGTACTTCTTTTTCTTGCTTTCGTGGTATTCTTGCTAGTTACACTAGCCATCCTTACTGCGCTTCGATTGTGTGCGTACTGCTGCAATATTGTTAACGTGAGTCTTGTAAAACCTTCTTTTTACGTTTACTCTCGTGTTAAAAATCTGAATTCTTCTAGAGTTCCTGATCTTCTGGCTCTCGTAGACAGATACTACCATCGATAACCTCGAGTCT
+
@::;8<;;ACGCCBBBBCCCBBCCCCCCCBBB?9;;D>AB=A=ABAAB@@=@BBBB?C@CC??:@;@AACAAAAA:99999)9@<@:B=7?;<><G?C@CJ@AAADDDBDCCBCBBB?BBD@D?CCCCAAAB?BCBC?CAAAAAAABBCBCAA@B?CFF@BB>A=@AB@@ACCC@BBBBB6;7;<@ABBB0BCBBB>BCFDCCCCBB@DDDD2CABCC@C@CD@@BBCCBB@B@BBBCCC?A?@>@CCBBCBBCCCCCAAACBCC?BBBAC@?<@<??@?A@BB
@ATNG8:02518:01319
GATGGTAGTGTGTCTCTGAGAGTAGTACTCATTCGTTTCGGAAGAGACAGGTACGTTAATAGTTAATAGCGTACTTCTTTTTCTTGCTTTCGTGGTATTCTTGCTAGTTACACTAGCCATCCTTACTGCGCTTCGATTGTGTGCGTACTGCTGCAATATTGTTAACGTGAGTCTTGTAAACCTTCTTTTACGTTTACTCTCGTGTTAAAAATCTGAATTCTTCTAGAGTTCCTGATCTTCTGGTATGACTAGTGTACTACTACCATCGATAACCTCGAGTCT
+
@@;;06=>@CCBC@@><@<955<;<;AA<BBB?@@@@;;;4;=@ACBA?>::99@??C@BBBC?C?@996==<<<9<CCAC19834:9<.:///)//:8:=:=666>@<?>===@::49?>:@?CCCCAAAD@BBCB9<;B@@@BBBBAAA9::D@DCC@BB?BDFBBBBBBBB5;;;;0;=A>;;;<.9=>@A6;:BCCCDCBB=AAAA0AABDC@C@ED@CAAACCC@C?@?@ACC@CBC?IHHCCCCCC=;;CEDDDDCD@BBAAA@>3939@@999BB
@ATNG8:02534:01306
GATGGTAGGCGAAGTGAGACGCAGTACTATCGTTTCGGAAGAGACAGGTACGTTAATAGTTAATAGCGTACTTCTTTTTCTTGCTTTCGTGGTATTCTTGCTAGTTACACTAGCCATCCTTACTGCGCTTCGATTGTGTGCGTACTGCTGCAATATTGTTAACGTGAGTCTTGTAAAACCTTCTTTTTACGTTTACTCTCGTGTTAAAAATCTGAATTCTTCTAGAGTTCCTGATCTTCTGGGCAGACTCTCACACGCCTACCATCGATAACCTCGAGTCT
+
;6>?7;;B:>BB9C999BCAAAA?FBBBCCCCDD>@@=@?BBBDDCC?CBBBB@D@FCCC@C>BABFFCCBB?BCCCC1BB?BBB?9?@997:BC@CD?AAABBB?BBBBBCCC?DBB?A=?<<@=<<=<@>=>=A>>>@@@>>>???::9A69;::>?<@<@@AAABA>>;>??@@6@<A966665'6=888*//8///:::>;?>>?/?>;>D6:6;?<>;:=///9=59:?>>>=====4=---3377;?A;=53-33307--,999*/*/899;9:6
@ATNG8:02538:01314
GATGGTAGCTCTGCTCTGACTCTCGTACTCATTCGTTTCGGAAGAGACAGGTACGTTAATAGTTAATAGCGTACTTCTTTTTCTTGCTTTCGTGGTATTCTTGCTAGTTACACTAGCCATCCTTACTGCGCTTCGATTGTGTGCGTACTGCTGCAATATTGTTAACGTGAGTCTTGTAAAACCTTCTTTTTACGTTTACTCTCGTGTTAAAAATCTGAATTCTTCTAGAGTTCCTGATCTTCTGGGCAGACTCTCACACGCCTACCATCGATAACCTCGAGTCT
+
66<<9>;@ABA;;;>CB@@@BBCCA@@?BC??9?AA@;@B?C?BAACE>>865499.569>AC>C?BBBB==A<<9<===B1BB?9::C<@00/)0/939;6696A=@:=A<=@@:;5:@A<C?BDBCBAAA=A@BB>BAB;;;A@BABBCCBBB?BAA=@B3:5:>ADBBB;<5;;;;;.;5<5;;@AA,ACCCC>CBCCCBB;:;5;;;;*;??@A>A?CB>A@BBA@@>??AA;;;B@CABC>BDCCABACCBBBB;;:;BB@C@@ABBB?B?:::??990
@ATNG8:02541:01291
GATGGTAGTGTCATATGAGAGTGTGTACTCATCGTTTCGGAAGAGACAGGTACGTTAATAGTTAATAGCGTACTTCTTTTTCTTGCTTTCGTGGTATTCTTGCTAGTTACACTAGCCATCCTTACTGCGCTTCGATTGTGTGCGTACTGCTGCAATATTGTTAACGTGAGTCTTGTAAAACCTTCTTTTTACGTTTACTCTCGTGTTAAAAATCTGAATTCTTCTAGAGTTCCTGATCTTCTGGAGATATCATCAGCGAGCTACCCATCGATAACCTCGAGTCT
+
4445.555566;>=566;>::555989343455<=<199.5.5999;:>4<48:<5:4>=>>:?<@?>;:544:533333$38-33==1445;59;=9>B=@@@@;;7;AACCCCC=A;;6:49@@?>??B4;:9@;@:99?B@ABBA@>>>9929>>:>?994:::<<<<<<499999+:5:599999*:<<<@45555:::6669>==>*;;9>>9=;==9959::49095=::;??;@?B759@A995;46565999994//)///////)3-33333;;8
@ATNG8:02495:01353
GATGGTAGCAGACGTGACAGAGCGCCAGAAGATCAGGAACTCTAGAAGAATTCAGATTTTAACACGAGAGTTAAACGTAAAAGAAGGTTTTACAAGAACTCACGTTAACAATATTGCAGCAGTACGCACACAATCGAAGCGCAGTAAGGATGGCTAGTGTAACTAGCAAGAATACCACGAAAGCAAGAAAAAGAAGTACGCTATTAACTATTAACGTACCTGTCTCTTCCGAAACGAATGAGTACTATGTAGAGCTCTATACATCGATAACCTCGAGTCT
+
?<;:05<<ACCC?;555;:>AABBB>ACC=??AA::6:39788::B>CB<>6;?86666'23555882222,29.885555&5<7<.555&59<744055:8:<<7;8;=8=33/3A?>CCCBAABBCCCCC?B???=A::9AA??<@>B::58??;B==D>BBBCAA>AC?D@@<>99:<.///(/99;;,;;0::;;@@@@@<A<::;>;==?@AAA@CBABBAA=A?BAA=BBB@BBBCCCCCC>>>AAAAAAA>><<=A@@@@@@=@<@@AAA;;;
@ATNG8:02510:01349
GATGGTAGAGTATCATGTGTATCTCCAGAAGATCAGGAACTCTAGAAGAATTCAGATTTTTAACACGAGAGTAAACGTAAAAAGAAGGTTTTACAAGACTCACGTTAACAATATTGCAGCAGTACGCACACAATCGAAGCGCAGTAAGGATGGCTAGTGTAACTAGCAAGAATACCACGAAAGCTAGAAAAAGAGTACGCTATTAACTATTAACGTACCTGTCTCTTCCGAAACGAATGAGTACACACTCTCATATGACACTACCATCGACCTCTAGAAGTCT
+
<==C<CFFAA<<;;;;;;CCCCDBB?CBA>@@@@>@=A>ABBBBAB?BB>C?ABCBBBBB0B?AABCBAA?;;;6;AAAEEG5BB>@5;;;-8=>8<;=:9;<>@9=9:94:BC=AAB>BBB@A@@AB@@@A?@@?B@???BBBBC?B?@@@>A???BBBB@CCA?>?<@>;>?=3:9888(222227777)222;;555;@B?B?BC@@5;5;?BAB?BCBB@@@?A<@@@6=00,0;:8;00/==:=;;;6857BAAAA;;;=@?ABBB@BBBBBC?A@AA
@ATNG8:02513:01376
GATGGTAGATACTCGCTGATACACCCAGAAGATCAGGAACTCTAGAAGAATTCAGATTTTTAACACGAGAGTTAAACGTAAAAAGAAGGTTTTACAAGACTCACGTTAACAATATTGCAGCAGTACGCACACAATCGAAGCGCAGTAAGGATGGCTAGTGTAACTAGCAAGAATACCACGAAAGCAAGAAAAAGAAGTACGCTATTAACTATTAACGTACCTGTCTCTTCCGAAACGAATGAGTACACATCGTCGTGTCGTACTACCATCGATAACCTCGAGTCT
+
>;CC@CCECCAAABBBBCCCCCBBB>@?@?DCCBAA>A=@@BBBCB?BB?D?AA@@@>>@/@=;;:;;;;//).8.660////$9<6;.555&5?;=:;9ACA?;?@B?BB>BBB>AABBCBBCBBBBBAAAA>???C=@@BBCDBB9<9<00+0@;;;ABC?BBBBBB?BC?>AB;>:<<;1//-(-9999*--)/666>@A>>;><@@AA=A=@@CBC@CCBBACC?C?BCC>CCC=AAAAACCAB?DAAABBBBAAABBCDB@=@BB??8826/6;<<?:99
@ATNG8:02523:01330
GATGGTAGCACGAGTCACTCATATCCAGAAGATCAGAACTCTAGAAGAATTCAGATTTTTAACACGAGAGTAAACGTAAAAAGAAGGTTTTACAAGACTCAACGTTAACAATATTGCAGCAGTACGCACACAATCGAAGCGCAGTAAGGATGGCTAGTGTAACTAGCAAGAATACCACGAAAGCAAGAAAAAGAAGTACGCTATTAACTATTAACGTACCTGTCTCTTCCGAAACGAATGAGTACCTCTCAGACGCTCGTCCTACCATCGATAACCTCGAGTCT
+
BBBC@BBCCCHC@GCCBA<<A;66>8<6<15><<00/2777:::;243189997CCCCC1=7=::00/=>===3;795555$5;5:.555&594.497;//)///)3-33277928889<669?@@?BAAAB?ABBB?A9999999309=00+0;;;::<A=>><A<>9??9///-/-779)--/(/8888)32-3/./99>=A=A<>>>?;?:>>A@@=@BBBABA694:==5=::29>887;=;<>@@>=>=>>==A??;?==7=8889;;5;=A@@@??>>
@ATNG8:02526:01365
GATGGTAGACATATCGTACTCTCTGTACTTTCGTTTCGGAAGAGACAGGTACGTTAATAGTTAATAGCGTACTTCTTTTTCTTGCTTTCGTGGTATTCTTGCTAGTTACACTAGCCATCCTTACTGCGCTTCGATTGTGTGCGTACTGCTGCAATATTGTTAACGTGAGTCTTGTAAAACCTTCTTTTTACGTTTACTCTCGTGTAAAATCTGAATTCTTCTAGAGTTCCTGATCTTCTGGATATGAGTGACTCGTGCTAACATCGATAACCTCGAGTCT
+
CBBB@CBB:;=GDDDCCCCBCCCCBBBDDA5DCCD>BC@C????CCCC?BEBBA?A?BCCC@C@BAAACBCCC>BBB@@1?@;@>?=6=?896:9??BE:9:BBBB?BBA@@?DD=A==9><@A@>>>?A<A??=.6/6///;9:>A??>>>@=>>==BB<A===///==995:@@CC5B=B<>:===,=<666)--3---96-////'.99::6A6;;79666///169<=?;;;<@@@<=@@767<<;=A?@?;;6679===@=@@A<A<B@??@??@
@ATNG8:02538:01372
GATGGTAGATACTCGCTGATACACCCAGAAGATCAGGAACTCTAGAAGAATTCAGATTTTTAACACGAGAGTAAACGTAAAAAGAAGGTTTTACAAGAACTCACGTTAACAATATTGCAGCAGTACGCACACAATCGAAGCGCAGTAAGGATGGCTAGTGTAACTAGCAAGAATACCACGAAAGCAAGAAAAAGAAGTACAGCTATTAACTATTAACGTACCTGTCTCTTCCGAAACGAATGAGTACACATCGTCGTGTCGTGCTACCATCGATAACCTCGAGTCT
+
@;@@7<<BBBBCCBBBCCBDAA???:?BB?BBBA>>9?<AABBBBC>AB?C?A><<====.998889999//..'.7>A<<<0CE=@299940<@:00,/>::<==9=>BB@AAA@BBCACCCBBBCCBCBBB?BBBB?B>>>AAAC?A?A::6:BAAABBB?AAADCC?BB?BB?<??>=<4:8818>>>?/;;5:=<:;;@@@@<A<>>?>=A=A?CBC@BCCCBCB?B?BBB>BBB?BBBBACAAABAAA>BBBB???AAABBB@C@@@CCD?@>>AA<=>>=
@ATNG8:02539:01340
GATGGTAGTGCGTGAGAGAGAGACCCAGAAGATCAGGAACTCTAGAAGAATTCAGATTTTTAACACGAGAGTAAACGTAAAAAGAAGGTTTTACAAGACTCACGTTAACAATATTGCAGCAGTACGCACACAATCGAAGCGCAGTAAGGATGGCTAGTGTAACTAGCAAGAATACCACGAAAGCAAGAAAAAGAAGTACGCTATTAACTATTAACGTACCTGTCTCTTCCGAAACGAATGAGTTACTACTCTCAGAGACACAATCGATAACCTCGAGTCT
+
AA@B>@?ECCCC9:6DBBBBCDCCC>CBB?A@??998:8A@BBB@B?AA785:CCA?@@9)5022266;7./.;.55/////$5<6;9;99+955.5;59=<<<<0403828>?279<<AAAABB;;;B;;;?ABAC=A???????;A=@993:A@@ABBB?AAABCD?AB=?;;4;///;.6/-(-3333'--(..//:;;;;7;7;;;?<@<<=BDD?CCC@?AB>A=ABB=AAA>???AA>ABBBBBDCBB@?@@BBCB:>>AA==:>=>>>@@??=
@ATNG8:02539:01366
GATGGTAGCACGAGTCACTCATATCCAGAAGATCAGGAACTCTAGAAGAATTCAGATTTTTAACACGAGAGTAAACGTAAAAAGAAGGTTTTACAAGACTCACGTTTAACAATATTGCAGCAGTACGCACACAATCGAAGCGCAGTAAGGATGGCTAGTGTAACTAGCAAGAATACCACGAAAGCAAGAAAAAGAAGTACGCTATTAACTATTAACGTACCTGTCTCTTCCGAAACGAATGAGTACGTGTGCGACGTGTCTCCTACCATCTATAACCTCGAGTCT
+
0/>>666??BBA;BB?@;<=>CA@B8=B@:=A;;;?9?99::::<=6::8<7=><78899'78788<8;;:88816/0////$/:496<;;+;54.4444444333(42997998,337777///;888<<<<8AAAA>A999AAAD=@:@00*0;;8;/77.778:::6::4553..--44,2--(..999(33.55559889:484=<?A=D<;8?@?=@CBAAAA;:7;;;5;00)09;=>?@@8789:77;;558=881996-----699-61366///66
@ATNG8:02540:01369
GATGGTAGCGCACACATAGATACAGTACTCATTCGTTTCGGAAGAGACAGGTACGTTAATAGTTAATAGCGTACTTCTTTTTCTTGCTTTCGTGGTATTCTTGCTAGTTACACTAGCCATCCTTACTGCGCTTCGATTGTGTGCGTACTGCTGCAATATTGTTAACGTGAGTCTTGTAAAACCTTCTTTTTACGTTTACTCTCGTGTTAAAAATCTGAATTCTTCTAGAGTTCCTGATCTTCTGGACGACGCGCACTGACACTACCATCGATAACCTCGAGTCT
+
;6BC<C9;;CBBBCCCCCCCCCBBA@?ABA?=9=@@A<BB@B@CDCCB@A>@BCBB?B@B?=<6@=@@AAAABBB?BBDCD3:979@@D=AABC@CDIACB@BAAA::9;BBBCCBB?BCB@C@CGDBCBAA?@CCC?CBBBB;;;B@@@BBBAAAECC?CB?A=A?AA@CDCE@B>><<3<+0,00000*0@ACI:;;@BBBCAAA?CBBD3BCC;;;;@BB@BA@@@@A>A?BBBAAB=A@B@CBAAACBBBCBBBEFEFFEE@B@@@B:929<@99:CA@@
@ATNG8:02494:01392
GATGGTAGCACGAGTCACTCATATCCAGAAGATCAGGAACTCTAGAAGAATTCAGATTTTTAACACGAGAGTAAACGTAAAAAGAAGGTTTTACAAGACTCACGTTAACAATATTGCAGCAGTACGCACACAATCGAAGCGCAGTAAGGATGGCTAGTGTAACTAGCAAGAATACCACGAAAAGCAAGAAAAAGAAGTACGCTATTAACTATTAACGTACCTGTCTCTTCCGAAACGAATGAGTACTGCGTCTCACTCTCGCCTACCATCGATAACCTCGAGTCT
+
?BBB?BA@AFCB=ABBBBCBCCCDD@CCC@CCBB@?>@?ABCAAAB?BC?B>989?????1?@BBB::9BBBBC9A8;5999(9<6;.559&5::7955544444047994:<86<>>>ABCA@@BBBBCBB?BDAA>ABA@@@>><@?C@A>AAABBCCC?CCCCCC?>><?>>4::8888)888188888(6<4<<>>BADBB:>:=>>>9=:=?CABADDBBBBB>A????:?AA?BBBCCCCBBBBAAAAAAACCBBB?BCC@C:99A@@3939@@@AAAA
@ATNG8:02500:01381
GATGGTAGATACTCGCTGATACACCCAGAAGATCAGGAACTCTAGAAGAATTCAGATTTTTAACACGAGAGTTAAACGTAAAAAGAAGGTTTTACAAGACTCACGTTAACAATATTGCAGCAGTACGCACACAATCGAAGCGCAGTAAGGATGGCTAGTGTAACTAGCAAGAATACCACGAAAAGCAAGAAAAAAGAAGTACGCTATTAACTATTAACGTACCTGTCTCTTCCGAAACGATTAGTCATAGATATACGTATAGCTACCATCGATAACCTCGAGTCT
+
BBCC:B=BBCBBB<===>=888373(3::7455<::4949333<@@;AA?A>=>>88888$23222998877/55,52999;?0?><D2999&/<;800/;99;<=9<9<>9:AA@BABBC:;;CCCCBBBCC@B???;@9:9BBBC?A?@00-0<:::?BD@AAAAAA<@B?AA>6995555'522+255555$/937/./86==><><>>??<B=@ADCC?C@AAACC?C?CDD?C999?BBABBBBBBBBBBBBBAAAABCAA<=777;76075;==>A898
@ATNG8:02503:01386
GATGGTAGCACGACACGACGATGTGTACTCATTCGTTTCGGAAGAGACAGGTACGTTAATAGTTAATAGCGTACTTCTTTTTCTTGCTTTCGTGGTATTTTTGCTAGTTTACACTAGCCATCCTTACTGCGCTTCGATTGTGTGCGTACTGCTGCAATATTGTTAACGTGAGTCTTGTAAAACCTTCTTTTTACGTTTACTCTCGTGTTAAAAATCTGAATTCTTCTAGTAGTTCCTGATCTTCTGGAGATACACATGATACTCTACCATCGATAACCTCGAGTCT
+
;6@@8<;@B;;6>FDBCCC;::CCGEDCCCAA?ACCC=CC@C<@???AAC?@AA9:386;;?;7@?;BBBACAAA<AAAAA/@>9>;;;0;@AB?BBCEDG.989<787,5:7=A@==59:=4:4:ABA@5856@:<>;>;;;888;;:><;:;??;?AA<??:>:=>A;;:@;;45====,/*/235333(379BC3@::89@@@@@<@ABA*=885918765+259///9:674;-//:937/5,59:8>>@?A>>>A>>>>>>B<>=<>>::7:<@BCAA??@
@ATNG8:02509:01409
GTTGGTAGCTCACGTACGTCACACGTACTCATTCGTTTCGGAAGAGACAGGTACGTTAATAGTTAATAGCGTACTTCTTTTTCTTGCTTTCGTGGTATTCTTGCTAGTTACACTAGCCATCCTTACTGCGCTTCGATTGTTTGCGTACTGCTGCAATATTGTTAACGTGAGTCTTGTAAAACCTTCTTTTTACGTTTACTCTCGTGTTAAAAATCTGAATTCTTCTAGAGTTCCTGATCTTCTGGATAGCGACGCGATATACTACCATCGATAACCTCGAGTCT
+
@A=>5;??@ECCCBCC;:;FCCCBCCCCCCBB@BBBC>CC?B@BBBBBBB>BBBBA>B>BBAA>B>BBBBA@ABB>B@@@@.>>5;;<<5;BBB?ABB>BC?===@>>:>>AA@@>>:>@@;?:>>>?===A:@@AA688?5;888>B>>>===?<?CA;@>;A;>><<<>>?@9>=@AA2A:?9>>AAA.@@@@A5<<A;;;<=>=8<<<<.<>@>A7=8;A;CCAA<<<8<;??@@??;>>>:?AAAA>????>>>A@@@@>>:<<=>A>>9>:>?<==;;;
@ATNG8:02511:01391
GATGGTAGTGTGTGCTCTGAGAGAGTACTCATTCGTTTCGGAAGAGACAGGTACGTTAATAGTTAATAGCGTACTTCTTTTTCTTGCTTTCTGTGGTATTCTTGCTAGTTACACTAGCCATCCTTACTGCGCTTCGATTGTGTGCGTACTGCTGCAATATTGTTAACGTGAGTCTTGTAAAACCTTCTTTTTACGTTTACTCTCGTGTTAAAAATCTGAATTCTTCTAGAGTTCCTGATCTTCTGGACAGAGTGTGCAGATACTACCATCGATAACCTCGAGTCT
+
>?:5055;9;<:////////788/////////(3:=<2<<694;;<:9:;+///::5:87:9;28.44444:::;9==>=>+=<48799.36/0/(//946618333;=:665==94605;;7;9<>>=A<@B?BBBB<AABAA@@BA@@@BBAAA?CCC@CC@B>ABBAAAA@@5<;;;;.;5;<;;;;;*;AAAA=BBBBBB@@AA5;:;:*:@@@C@CACCAGCCBCCB@C@DCCDBB?@AH@HCCCCCCBBCCCCBBBBBCF@C@??@@@=A>BBBBB>>>
@ATNG8:02519:01404
GATGGTAGTGTCAGTATGAGAGTGTGTACTCATTCGTTTCGGAAGAGACAGGTACGTTAATAGTTAATTGCGTACTTCTTTTTCTTGCTTTCGTGGTATTCTTGCTAGTTACACTAGCCATCCTTACTGCGCTTCGATTGTGTGCGTACTGCTGCAATATTGTTAACGTGAGTCTTGTAAAACCTTCTTTTTACGTTTACTCTCGTGTTAAAAATCTGAATTCTTCTAGAGTTCCTGATCTTCTGGACAGAGTGTGCAGATACTACCATCGATAACCTCGAGTCT
+
<7>@5;;<;<<<////--///:::::444387;.5555)5949.555;;::7:<55578566//)/3918::;;55.55555$44.4:<=6===<055939@:999<;=8>?><@@:;69>>2:5;BBBCCCC=@@@A<@;;;A@@@@;;;CBBBC?BBB@BC=@7:9@@@BBBC<@;;;;.;=A=;;<<<*;@@AA8@;;;BC@A>>9>===,999@@=@>AB?BBCBCBB=A=:9:??A3::B>BAAACCCB@;;;AAAAAAAC?AA??@BC?C:99BAAABB
@ATNG8:02527:01410
GATGGTAGTATCTGCACACTCTGTCCAGAAGATCAGGAACTCTAGAAGAATTCAGATTTTTAACACGAGAGTAAACGTAAAAAGAAGGTTTTACAAGACTCACGTTACAAATAGCAGCAGTACGCACACAATCGAAGCGCAGTAAGGATGGCTAGTGTAACTAGCAAGAATACCACGAAAGCAAGAAAAAGAAGTACGCTATTAACTATTAACGTACCTGTCTCTTCCGAAACGAATGAGTACTGTATCTATGTGTGCGCTACCATCGATAACCTGAGTCT
+
CBCC@CCDCCCCCBBCCBBBCDEBB?AA@?BBBBBB>B>BBBBBBB>BB>B>@??AAAAA2A:??AC??>>@DD8?>BBIDE5BB>C5;<<*955.55544/--,(,,,5(,,8768@>?>>==CCCCCC@CBCC>@>><@@@B>B?B??=?CBBBAAB>BBBAAB>CC=878;99;;;1;::7<<<<=+<=:>888A@A@A<A:>?BD;@;@@AAA@BBBBBBB>B>BBC9????BBBBCBBBABBBB?:::A>::8>>A@@:==@@@AA<A9=>@@?>>
@ATNG8:02530:01421
GATGGTAGCTATACGTATATCTATGTACTCATTCGTTTCGGAAGAGACAGGTACGTTAATAGTTAATAGCGTACTTCTTTTTCTTGCTTTCGTGGTATTTCTTGCTTAGTTACACTAGCCATCCTTACTGCGCTTCGATTGTGTGCGTACTGCTGCAATATTGTTAACGTGAGTCTTGTAAAACCTTCTTTTTACGTTTACTCTCGTGTTAAAAATCTGAATTCTTCTAGAGTTCCTGATCTTCTGGACAGAGTGTGCAGATACTACCATCGATAACCTCGAGTCT
+
@:;;8=<<BA;>@<;;;::<<???>ABABCBB>A;;;09@8;9>@?;99;+0////5;5::?:4:;???>@>77=38::;:+584;888.6@@A;??:9.63----(---(-45599?A;9996;5;B@=>>=B=BA@A<>;;;>>?>>=>??===A<;;;>@@<@<?????A=>><>>@BB5B<A;@@AAA/?A9990668///889<4::::+;===B9=8;;6;AB?;;:<A<AAAAAB;?<>:>BAA>>>>>>>===?BA@@>:>888A>>:>:>??>==>>
@ATNG8:02536:01414
GATGGTAGTGTGTCTCTGAGAGTAGTACTCATTCGTTTCGGAAGAGACAGGTACGTTAATAGTTAATAGCGTACTTCTTTTTCTTGCTTTCTGTGGTATTCTTGCTAGTTACACTAGCCATCCTTACTGCGCTTCGATTGTGTGCGTACTGCTGCAATATTGTTAACGTGAGTCTTGTAAAACCTTCTTTTACGTTTACTCTCGTGTTAAAAATCTGAATTCTTCTAGAGTTCCTGATCTTCTGGTAGAGCTGCATATATCTACCATCGATAACCTCGAGTCT
+
;556:666BBAA<>>>>===>A====<<<:<859<@@8?<0546>>C>@@<696?C;>:B@=?2:2494;=;;;?;>BBBC2@?;<8;<0::00/+//:6;;64448;=:?B>BBB;;7;CC@B@CFAABBBC@CBCB?BAAA@@BBCBBBBBBBB@CBC>AD@C?BBBBBBCCD>B:999-9=?99:::-;AAAD=BCDCDCCBCB?BBBB2BCCGCAFACC@BBBCCBB@B@BBBBBB?BAB<@9:;;;;;;A@A@@@BCCC?B@<<<00*0*00/7:99>
@ATNG8:02538:01413
GATGGTAGTGTCATATGAGAGTGTGTACTCATTCGTTTCGGAAGAGACAGGTACGTTAATAGTTAATAGCGTACTTCTTTTTCTTGCTTTCGTGGTATTCTTGCTAGTTACACTAGCCATCCTTACCGCGCTTCGATTGCGTGCGTACTGCTGCAATATTGTTAACCGTGAGTCTTGTAAAACCTCTTTTACGTTTACTCTCGTGTTAAAAATCTGAATTCTTCTAGAGTTCCTGATCTTCTGGGTCTCTCTCTCACGCACTACATCGATAACCTCGAGTCT
+
B?:;06<@BBBBBBCCCEDCAAABCCBBA@@A;@:;:,99.57==>C@@?9@;:;B7>;>C??=@>AACCCA@???B@AAA.:::<<==6?>@@<ACC?CB:;;CBCC@CCICBAAC@ECB?B@CC?BBAA@?ABAB=AABB;;;BBBBCCBDAA>BDC?AA5;5;5;<BBCCBB5;0000+0+0////&/799=266>;;?<6669<@@@+;;;55.5.5=99:9???@?B@CCCBBB@BABC;@AAABBBDB;;;BA@@@;;;AC@?;:498?@:98BAB
@ATNG8:02524:01451
GATGGTAGCAGACGTGACAGAGCGCCAGAAGATCAGGAACTCTAGAAGAATTCAGATTTTAACACGAGAGTTAAACGTAAAAAGAAGGTTTTACAAGAACTCACGTTAACAATATTGCAGCAGTACGCACACAATCGAAGCGCAGTAAGGATGGCTAGTGTAACTAGCAAGAATACCACGAAAGCAAGAAAAAAGAAGTACGCTATAACTATTAACGTACCTGTCTCTTCCGAAACGAATGAGTACAGAGAGTACGATATGTCTACCATCGATAACCTCGAGTCT
+
:<;:05<:ABCA;;;;;<;;?BBAA>ACD?@??A?@;?9???@@@A?CB?E?DA=8888(23222222622+27.7555555$5<7<2555&54:549.44888<<4:49<48;82;@98<AAAABBBBBBBCAEA??=????AB::9;?ABB?BAB@@BBB?BCCC??<>B@@A?<::777.2220225566%6=9=889;:6-------747499BCC?CCAAABBAD?CCC>DBB>AAAABBBBC@>>>B@@>>>A>>=====8?889>>>1858ABBB@?;
@ATNG8:02527:01452
GATGGTAGATATATGCACGCTCTACCAGAAGATCAGGAACTCTAGAAGAATTCAGATTTTTAACACGAGAGTAAACGTAAAAAGAAGGTTTTACAAGACTCACGTTAACAATATTGCAGCAGTACGCACACAATCGAAGCGCAGTAAGGATGGCTAGTGTAACTAGCAAGAATACCACGAAAGCAAGAAAAAAGAAGTACGCTATTAACTATTAACGTACCTGTCTCTTCCGAAACGAATGAGTACACACTCTCATATGACACTACCATCGATAACCTCGAGTCT
+
@;;@7;=CACABA>9:A:955:=@B?AAA=:9:@::39077BBAAA99929<@<=@@@@@/?8=8889688555-5259>>>+<<5:.555&5<<96666;;:>>9=9<=;>??<?@@ABBBCHGEECCBBB@AA@@=@???A@@A?C?BBA>AC@?@BCC@CCBBBB>@@:;;;,00<<>1:/91888888%/9///./5799647277::4;4:9?>>:>@9:88C@B>BBA9?9949?AAA@A??988>>==767AA@?A777<A@7338<1939@@==>66
@ATNG8:02496:01494
GATGCACGACACGACGATGTGTACTCATTCGTTTCGGAAGAGACAGGTACGTTAATAGTTAATAGCGTACTTCTTTTTCTTGCTTTCGTTGGTATTCTTGCTAGTTACACTAGCCATCCTTACTGCGCTTCGATTGTGTGCGTACTGCTGCAATTTTGTTAACGTGAGTCTTGTAAAACCTTCTTTTTACGTTTACTCTCGTGTTAAAAATCTGAATTCTTCTAGAGTTCCTGATCTTCTGGGATGTGTGCGCAGTGCCTACCATGATAACCTCGAGTCT
+
:5556=?CDGBABBB;599:CCCCCC::;:BAC>@@=@>@@@CBCE@CA;;:>B?BBBB>A?A>>??<;37,33333$2806;76.600(/59//*3;6;:>=<=8==888AAA=B@@<>;>?@>;;;A=B@@@7::=:::;;7<;99///9)///)/:4:7=<<><>CDE@BBBBD7B>A?BACCC1;:BBC:;;BBDBA???:===@.?ABBB?B?AB@ECBB999;?>??BAAA==9991:///77:==AA??;;5;==9>?==9;9<7//////69
@ATNG8:02500:01529
GATGGTAGTATCTGCACACTCTGTCCAGAAGATCAGGAACTCTAGAAGAATTCAGATTTTTAACACGAGAGTAAACGTAAAAAGAAGGTTTTACAAGACTCACGTTAACAATATTGCAGCAGTACGCACACAATCGAAGCGCAGTAAGGATGGCTAGTGTAACTAGCAAGAATACCACGAAAGCAAGAAAAAGAAGTACGCTATTAACTATTAACGTACCTGTCTCTTCCGAAACGAATGAGTACACATCGTCGTGTCGTGCTACCATCGATAACCTCGAGTCT
+
BCBB:CCCCBBCAA9;9DCCEDDAA>ACC?AA:::B=A=AACBCBC@AB?B@AAABBCCC2A?AAAA>>>@@@C7@@@@@@@,@?9A=AAA=BEF@BAABCCCCC@C?CC@BBB>BBBCCBBCCBBBCBBBB?CCBB<>>?=877=8?;?::7;CCBBBCC?AAAAAA?CD@>=><::AAA3=7817=??A/AB<@888A@@@A;?;>>CC:=8=ADDC?BBCBBBB>B?BCC>BBB?BBBBBCDCCAAAA@BBBBAAAAAACCC@C888BB>:>=@AA>>>??
@ATNG8:02506:01505
GATGGTAGGACGAGCGTCTGAGAGGTACTCATTCGTTTCGGAAGAGACAGGTACGTTAATAGTTAATAGCGTACTTCTTTTTCTTGTCTTTCGTGGTATTCTTGCTAGTTACACTAGCCATCCTTACTGCGCTTCGATTGTGTGCGTACTGCTGCAATATTGTTAACGTTAGTCTTGTAAAACCTTCTTTTTACGTTTACTCTCGTGTTAAAAATCTGAATTCTTCTAGAGTTCCTGATCTTCTGGTGTCTGATCTGTATCACTACCATCGATAACCTCGAGTCT
+
55558<<<8966;;;;;;>>===>:?CCGCCD8>:00+0=:;6///<<<<:===AA@C?BC;99;?BBCBBBBCB=;;;;;)9@<:::BD;?=?@=??B>BB>AABBBCACCCBBCCC@CBA?A@CCCCB@@@?BBCD>AAA@@?AACDCCCAABB@CBB?BC?B?BBC?BCCCC@@AACC9CBC@BBCCC3CCDDD>BBBBCBBBCC<@@@A0?@@AC<@>@A?ABCBBBC?C?AABBBCACA@>@B@@@CCCD@@@CCEDDDAA?ABAACBB?B>BCBBBB==
@ATNG8:02509:01496
GATGGTAGAGTACAGTGTAGTAGACCAGAAGATCAGGAACTCTAGAAGAATTCAGATTTTTAACACGAGAGTAAACGTAAAAAGAAGGTTTTACAAGACTCACGTTAACAATATTGCAGCAGTACGCACACAATCGAAGCGCAGTAAGGATGGCTAGTGTAACTAGCAAGAATACCACGAAAGCAAGAAAAAGAAGTACGCTATTAACTATTAACGTACCTGTCTCTTCCGAAACGAATGAGTACTACTCTCAGAGACACACTACCTTCGATAACCTCGAGTCT
+
A?;;26==CBBB=:;6=A<@ABBBC?CCD?CA???@;@;?@A???B?BB?B>99998>>?/?=@@@@@@@A@@@9>>BDGFD5AA=A;AAB7ADD?BBBBCDBBB?B?BC?BBB>A@BBBDCCCCCCBCCCC?CBBC?B>=<?@@@=B@CBB?BBBCBBBA?ABCAAA?CC?>=>999888.:::988888(8@:>878===CB;><>??@;>:>>A::8:BCABBB?B?CAC9CCC?ABABBBBA=@@A>AAAAA?><>@>>>@<@9<=@??<><>@A??=<=
@ATNG8:02516:01483
GATGGTAGGTGCAGCATGAGTGTATCCAGAAGATCAGGAACTCTAGAAGAATTCAGATTTTTAACACGAGAGTAAACGTAAAAAGAAGGTTTTACAAGACTCACGTTAACAATATTGCAGCAGTACGCACACAATCGAAGCGCAGTAAGGATGGCTAGTGTAACTAGCAAGAATACCACGAAAGCAAGAAAAAGAAGTACGCTATTAACTATTAACGTACCTGTCTCTTCCGAAACGAATGAGTACGATGAGAGAGCTCTCTCTACCATCGATAACTCGAGT
+
4455.5<<4;?=656;999:544<53-433-39;;54257>@ABAAA<;;5;=>A?@@@@@+@:CAAAC::4594)5:<<=>>+<>=@5:99&38828<<:78833.37<A8?@B>BBBACDCGCCBBBECCC@BCBC?BCB::9BB?C>B@@;@>?>@BAC?BBBBBC>AA=@@?;://66.3//(.....$.72822288779.5.2777,5,2:@>>=@;995558<8;>=6477-777<798>?@?@BBBDCA===@??>;;5;8-----)--96479
@ATNG8:02518:01518
GATGGTAGTATATCGCGTCGCTATCCAGAAGATCAGGAACTCTAGAAGAATTCAGATTTTTAACACGAGAGTTAAACGTAAAAAGAAGGTTTTACAAGAACTCACGTTAACAATATTGCAGCAGTACGCACACAATCGAAGCGCAGTAAGGATGGCTAGTGTAACTAGCAAGAATACCACGAAAGCAAGAAAAAAGAAGTACGCTATTAACTATTAACGTACCTGTCTCTTCCGAAACGAATGGTACCATCGTCGTGTCGTGCTACCATCGATAACCTCGAGTCT
+
B696;>?BBCGGCCBBCC@A<;9??;:DC=AACD;;9;=A@B???C:B=>B?BA997AA?.A;897988<33,37.7366@@G+?>9<.555&55;654.4:=<<=>9=8<=8=CC?BB99<CBBBBCCCDA@AAAAAA=AAAAACBB?B@B::6:@@?BBBB@BBBCBC?BB?B@@<A><<9.755-557687%7:99858AAA:8689;;>>;A<>>BCC@CCBBBBB?B?BBD>BBC?BB?BBB=BCCCC>>>>>>?99:=<<;AA@@@AA<@;@AAAA@==
@ATNG8:02525:01516
GATGGTAGATACTCGCTGATACACCCAGAAGATCAGGAACTCTAGAAGAATTCAGATTTTTAACACGAGAGTAAACGTAAAAAGAAGGTTTTACAAGACTCACGTTAACAATATTGCAGCAGTACGCACACAATCGAAGCGCAGTAAGGATGGCTAGTGTAACTAGCAAGAATACCACGAAAGCAAGAAAAAGAAGTACGCTATTAACTATTAACGTACCTGTCTCTTCCTAAACGAATGAGTACTATAGACTATCTGAGACTGCCAAGGCACACAGGGGATAGG
+
CGCCACBBBCDDDBBBBBBDCCAAA=BCC?CCBBBB?B<@@BBBBB?AC>A>>>><<<=>/>=AAA???A???A9AAA@A@@0AC>C5;;;-:?;8696;>>B<B>A=AB?ABB799BBCCBBCCCBBACCB?BCAA>A@??>@@@;@=B>>=?CBBBBBC?BBBCAA?CD?>8:7::=><3=;;5:@?AA/??;@877AAAA?;?:?>??=A=A@BBB?ACBBBBB>B?BBC>CCC?@@@ADCCA@A@AA?=>@BBC???CBBB?C>@;?ADDDABBB9BBBBB
@ATNG8:02496:01539
GATGGTAGGCGACATACATACGCGCCAGAAGATCAGGAACTCTAGAAGAATTCAGATTTTTAACACGAGAGTAAACGTAAAAAGAAGGTTTTACAAGACTCACGTTAACAATATTGCAGCAGTACGCACACAATCGAAGCGCAGTAAGGATGGCTAGTGTAACTAGCAAGAATACCACGAAAGCAAGAAAAAGAAGTACGCTATTAACTATTAACGTACCTGTCTCTTCCGAAACGAATGAGTACCTCTCAGACGCTCGTCCTACCATCGATAACCTCGAGTCT
+
BA@@5?;@=@CCCDBBBCCDBCHBB?BBB?BCB@@A@BACBBAACC?CC?C?B@A99999':?FDDCCBCCCCC=B@9:;;;*;B>B4;;;.;B?=@A?BECBBB@C?CC?AAB>BB@@BCCCDCCCBBBBC@ECBB>@@BBBBCC>A<A996:BAACAA??ACD@@A?BB@>>>?BBBCA;@7838ABBC/??<@;;:@@@AA<@<@AAA;>;>>BCC@CCBBBCC?A?@@@<ABC?BBBBAAA?ABB>>>A@@@CAAAA<@>>:>=<<==>;><@BA@@===
@ATNG8:02501:01556
GATGGTAGTCTCAGATAGTCTATAGTACTCATTCGTTTCGGAAGAGACAGGTACGTTAATAGTTAATAGCGTAACTTCTTTTTCTTTGCTTTCGTGGTATTCTTGCTAGTTACACTAGCCATCCTTACTGCGCTTCGATTGTGTGCGTACTGCTGCAATATTGTTAACGTGAGTCTTGTAAAACCTTCTTTTTACGTTTACTCTCGTGTTAAAAATCTGAATTCTTCTAGAGTTCCTGATCTTCTGGCTCTCGTAGACAGATACTACCATCGATAACCTCGAGTCT
+
?;;;:>=BBBA;>?>>ABB@??>???@8997948@AB=C@?B@;;;@>?>5<@=9:437>?=@<A?AA@;:00)/9)//:99'///(378=5549B9@@B=@@;>@?@CCADCCCCCCC@ECC@B?BBBBBC@@=ABAA@GAA@DBBBCBBBAAABC??@??BB?B?AAB;;;CBC>C;;;;.;5;=@AAAA0@ACCF>BBBAAAB@@@:>>@>0@?@AC@CACH@A@@;;;D?B?BCBBAA<?:;9;BBBABABBBCBBBCDCCCD@B???A?<3939AA@A>?>
@ATNG8:02506:01549
GATGGTAGCGCACACATAGATACAGTACTCATTCGTTTCGGAAGAGACAGGTACGTTAATAGTTAATAGCGTACTTCTTTTTCTTGCTTTCGTGGTATTCTTGCTAGTTACACTAGCCATCCTTACTGCGCTTCGATTGTGTGCGTACTGCTGCAATATTGTTAACGTGAGTCTTGTAAAACCTTCTTTTTACGTTTACTCTCGTGTTAGAAATCTGAATTCTTCTAGAGTTCCTGATCTTCTGGAGATACACATGATACTCTACCATCGATAACCTCGAGTCT
+
@:<@7<;;ACDDDBBBCCCDCCCBB@@@DBAA?@BAC=CC8;8;<AB=EG@CA@?@>A=BB??<@?BBEBBBBBA=@@??=.=>;@@AC;AABC@CCD@CC?AACCBC@CCCCCCCD@DDD?A>BCBABAAA>ABBC?CCCCCA@ABBBAB@@?B?CCC?AA?A=@@BBBBCBD?C;;;;.;>B>;;;;;*;BABB>BCDDECCCBC@CCCD?BA@AB?B?BB?CBBBBCB?C?B???@A=ABB@BDCCBBDCCCCBBBAAAA@>=@000=@@=C@C=>>??==
@ATNG8:02507:01540
GATGGTAGCTCGCTGATGATATCTCCAGAAGATCAGGAACTCTAGAAGAATTCAGATTTTTAACACGAGAGTAAACGTAAAAAGAAGGTTTTACAAGACTCACGTTAACAATATTGCAGCAGTACGCACACAATCGAAGCGCAGTAAGGATGGCTAGTGTAACTAGCAAGAATACCACGAAAGCAGAAAAAAGAAGTACGCTATTAACTATTAACGTACCTTTCTCTTCCGAAACGAATGAGTACGTGTGACGTACGTGAGCTACCATCGATAACCTCGAGTCT
+
;49949;;<BCC==>?CBCB=666<8;=<9<=<?@@=A=A@@444=8::6:699333333$2.2227788222:.229>>??,?<===CBA4@;929;4=5:9==8<6::577=8>A?>BCCCBBBBBBBAA=:::A49777<<33.48;8825<>::B<>;>>>=@A;??<79858559908//.77787&8>08658==<//,/588::6;7??B@@=@A=A@@@AD@CAA;ADC?B???AAA@A@A@A@9;:A:::AAABB@=@000@@@<@:;;@AA@>>
@ATNG8:02515:01571
GATGGTAGAGAGACTGTAGCGCACCCAGAAGATCAGGAACTCTAGAAGAATTCAGATTTTTAACACGAGAGTAAACGTAAAAAGAAGGTTTTACAAGACTCACGTTAACAATATTGCAGCAGTACGCACACAATCGAAGCGCAGTAAGGATGGCTAGTGTAACTAGCAAGAATACCACGAAAGCAAGAAAAAGAAGTACGCTATTAACTATTAACGTACCTGTCTCTTCCGAAACGAATGAGTACCTCTCAGACGCTCGTCCTACCATCGATAACCTCGAGTCT
+
@<==:??CCCCCCCB@ADDFBB@CD>CCC?CC???B?A=AAB???C?BD?C?AAAAADDD3B;??@ABBBA===4<=>@@@@,@A;?599:'5;;76666>><;@<?<?B>AAA=??AABCCCDCBBBCCCC?CCBB>AABBBBBB?B?A@@=@BAABBBB?BCACCC@BC>777>B@ABA2;:;59;<<</>=:?888ABBBA<A;??AA<A<@@BBB@BCBBBBB?B?BBC=BBB?BBBBCCC?@A=@A@A>?>@AA><8>=;9>888A<<6=9<AA@@@@@
@ATNG8:02527:01576
GATGGTAGCGCACACATAGATACAGTACTCATTCGTTTCGGAAGAGACAGGTACGTTAATAGTTAATAGACGTACTTCTTTTCTTGTCTTTCTGTGGTATTCTTGCTAGTTACACTAGCCATCCTTACTGCGCTTCGATTGTGTGCGTACTGCTGCAATATTGTTAACGTGAGTCTTGTAAAACCTTCTTTTTACGTTTACTCTCGTGTTAAAAATCTGAATTCTTCTAGAGTTCCTGATCTTCTGGATAGCGACGCGATATACTACCATCGATAACCTCGAGTCT
+
?95505;=>BCC<;;;;;=<<;:9:5544;9838;9:1;;494655;;9905;:::9B8AA??;:6:;0//7899<499:9+9</773<<37333=49:@7:>6:777>C@CBBCCBCC@CCC?B@BBAAABBC?BCCC9::AACBBBBBBBCBBCC@CBC?BC=?<?A@@@BABC?BBBAA7A=A5;;AAA0AAACC=CDBBBBBBBA5;;;;*;A@<;:;?BC@BBBBBBB@C@BAACCC?CBC?CCDDCBBBBB:::AAAABBB@B@??C??=>?BBBBBAAA
@ATNG8:02529:01576
GATGGTAGAGTATCATGTGCTATCTCCAGAAGATCAGGAAACTACTAGAAGAATTCAGATTTTAACACGAGAGTAAACGTAAAAGAAGGTTTACAAGACTCACGTTAACAATATTGCAGCAGTACGCACACCAATCGAAGCGCAGTAAGGATGGACTAGTGTAACTAGCAAGAATACCACGAAACAAGAAAAGAATAGCGCTATTAACTATTAACGTACCTGTCTCTTCCGAAACGAATGAGTACATAGATATACGTATAGCTACCATCGATAACCTCGAGTCT
+
:5667;;=BBA<;;=;;;///7////)/:;488::9:.44)44//:://,/;5;)///5555&5555565599999)4;4444&44.4.33(38828899333::6:7<<488:6:855699CCC@@:900)/*/98;4:<;=?=8;172:00)/666/0/87278997708@>9946<9555(26166::+./(/..333665).).866).).9:99<@B???DD><<;?@9<==9>?@A?@ABBAC989BBA@>@>=9;//.(...2226.5/58788..-
@ATNG8:02531:01569
GATGGTAGCTCGCTGATGATATCTCCAGAAGATCAGGAACTCTAGAAGAAGTTCAGATTTTTAACACGAGAGTAAACGTAAAAAGAAGGTTTTACAAGACTCACGTTAACAATATTGCAGCAGTACGCACACAATCGAAGCGCAGTAAGGATGGCTAGTGTAACTAGCAAGAATACCACGAAAGCAAGAAAAAGAAGTACGCTATTAACTATTAACGTACCTGTCTCTTCCGAAACGAATGAGTACACACTCTCATATGACACTACCATCGATAACCTCGAGTTT
+
BA;945;<<<><;<<>@>;@@:66=:=>>:<@@@=>:;6;99333<4986;;6/0///:9:+;//3:<8883329088:::88'44.36888&//:5/0/6//3==8>8==7@>>7>A==BBCABABCDDDCC?CBBB?BAAABBBB@C?C::7:@@?ABBC@CCBBA@;??=?@B>B>>9>/755.5:;;=/::5:>?==<@8818:>A??<?=;;@BB>BBA@@CC?B?BBC=A??=?ABBDCCCBABACC?;;ABCCBBBBBB@C999A::39<>??A???8
@ATNG8:02507:01584
GATGGTAGCGGACGAGCGTAGACCCAGAAGATCAGGAACTCTAGAAGAATTCAGATTTTTAACACGAGAGTAAACGTAAAAAGAAGGTTTTACAAGACTCACGTTAACAATATTGCAGCAGTACGCACACAATCGAAGCGCAGTAAGGATGGCTAGTGTAACTAGCAAGAATACCACGAAAGCAAGAAAAAGAAGTACGACTATTAACTATTAACGTACCTGTCTCTTCCGAAACGAATGAGACTGCGTCTCACTCTCGCCTACCATCGATAACCTCGAGTCT
+
@@AB>BBCCCACCCBB@@ABDBAA=BBCACCBB::8:?AABBA@B>AA=@=@@@@@@AA2C@CB@===?>>BF;@>88888(8>9</888,8>>=?;:;AB??>=C=AA<AA@7==AAA@@>>>>>>@;;9;>>>?7==??;;;;7<<A<=:>:::AAAA<A@AA887:>8<CC8;;=BC7<9:476666(6818=?>;;;@@@=@7@///6>6=@>>@<AA@@>>?<A=AAA9;::<?;8///::::>=@C???C@@@A;??B<A?@?=9:3:3:<>@AAAA
@ATNG8:02516:01595
GATGGTAGCGCACACATAGATACAGTACTCATTCGTTTCGGAAGAGACAGGTACGTTAATAGTTAATAGCGTACTTCTTTTTCTTGCTTTCGTGGTATTCTTGCTAGTTACACTAGCCATCCTTACTGCGCTTCGATTGTGTGCGTACTGCTGCAATATTGTTAACGTGAGTCTTGTAAAACCTCTTTTTACGTTTACTCTCGTGTTAAAAATCTGAATTCTTCTAGAGTTCCTGATCTTCTGGAGATACACATGATACTCTACCATCGATAACCTCGAGTCT
+
5:::5:5565559;555=@:;554::<:;;<@<:EDD=A<:>:>>===<<8;<:::8=8;<;<8>:=<<<;;999237333$3;,339:0335626>>96626?@AAC=A@AB@A@A7::?;@;@B?9;9@>:>>=>4:99@===?999>@>>>>8?:97;8-4087?AA>?>@299999&9.955555$5<555)59=999;;99.5555$59;;;9=8=>:;?;BB=B:B9988::9?AAB=;9;;A@@@@@BA@@?::9AA59999@99398>>@@@@@@
@ATNG8:02527:01591
GATGGTAGAGTATCATGTGTATCTACCAGAAGATCAGGAACTCTAGAAGAATTTCAAGATTTTTAACAACGAGAAGTAAACGTAAAAAAGAAGGTTTTACAAGACTCACGTTAACAATATTGCAGCAGTACGCACACAATCGAAGCGCAGTAAGGATGGCTAGTGTAACTAGCAAGAACACCACGAAAGCAAGAAAAAAGAAGTACGCTATTAACTATTAACGTACCTGTCTCTTCCGAAACGAATGAGTACTACTCTCAGAGACACACTACCATCGATAACCTCGAGTCT
+
45>>8<<<<666<;;9:<=4448433-388-339:<;.4.494445/)/9277.//)///;<<(<6/5.5555/)/:::/9///////#/9393;;<2;==8598>:8<@@<?=@@=ABB?BBBBBBBBCBBBBCCCC?CCCC?ABBBBBBB;@;@998:DBBBBBB@BBBBBC?BB@BBB?AA988*7:91878788%8>:<;;;BCBBB<@<>?>@<A<>>BDFADCBBABA>A?@@@;@CB?BBEAAABBAAAAAB@@?>>==<8888A;<<;?>>>7;9<<=99:95
@ATNG8:02494:01653
GATCTCTGACTCTCGTACTCATTCGTTTCGGAAGAGACAGGTAGCAGTTAATAGTTAAATAGCGTACTTCTTTTTCTTTGCTTTCGTAGGTATTCTTAGCTAGTTACACTAGCCATCCTTACTGCGCTTCGATTGTGTGCGTACTGCTGCAATATTGTTAACGTGAGTCTTGTAAAACCTTCTTTTTACGTTTACTACTCGTGTTGAAAAATCTGAATTCTTCTAGAGTTCCTGATCTTCTGGGTCTACGCTCGTCGCGCTACCATCGATAACCTCGAGTCT
+
;;96966;;><AABBCCBBA;;40;::./0)/5666:66906///66738*/--8(--(--///6::;477888'///(//8;/88667133/067(------50---7;:::6<=B<A;>>86875:4:<78/8::==/./77/..33386??B=BB:=6;;:;:;>8916:::;1;9?:=====+===991:7/./9332<<*--666'6--..)/27;27<:9:=:/5/55:955.5222'257>>@===6///<:=;;67///666:0:4:9:97A<<
@ATNG8:02498:01655
GATGGTAGTAGTACACTAGTCATACCAGAAGATCAGGAACTTAGAAGAATTCAGATTTTTAACACGAGAGTAAACGTAAAAAGAAGGTTTTACAAGACTCACGTTAACAATATTGCAGCAGTACGCACACAATCGAAGCGCAGTAAGGATGGCTAGTGTAACTAGCAAGAATACCACGAAGCAAGAAAAGAAGTACGACTATTAACTATTAACGTACCTGTCTCTTCCGAAACGAATGAGTACGTGTGACGTACGTGAGCTACCATCGATAACTCGAGTCT
+
AA@@655<:=BA@=@<;:555;;;=9<<<8>AB@@B<@<@A?@@@<A@<@<?????@??+?7?<<554<<;;;18833333$3838/333+3;<6522588;>>;A=AA;>>@<@@?===;;;==<==>>>=?><=7///:;::>>H>@??<A@B;;;BB<>>>@BB>==8:::49777179=.5757)57/7556///756/6/////4869>@A?<AA@@>>>:=8<::6/00*/966///<///9>@888<888>D=<;<-///-7-/*//8:;99>A
@ATNG8:02499:01664
GATGGTAGTACATGATAGACGACACCAGAAGATCAGGAACTCTAGAAGGATTCAGATTTTTAACACGAGAGTAAACGTAAAAAGAAGGTTTTACAAGACTCACGTTAACAATATTGCAGCAGTACGCACACAATCGAAGCGCAGTAAGGATGGCTAGTGTAACTAGCAAGAATACCACGAAAGCAAGAAAAAGAAGTACTCTATTAACTATTAACGTACCTGTCTCTTCCGAAACGAATGAGTACTATGTAGAGCTCTATACTATCGATAACCTCGAGTCT
+
CC@@=@;@ACCCBA@BBCCFHCCBE@ECD@CCCCCC@C@BBBBAAA@C?CA?CDCCDCDD5CACCCBCBBCCCC=B?:;;;;*<@>@5:9909?=:<CCBCCBAB?B?BB??>>>AAAAAEBBBBDDECBBB@CCCB>AAB@BA>>9@=@@><@CBBBCCC?AAAAAA>DD?>><9=>@@>8??:4:>>>>/;=7<///@@=@?<B<???A<A<@677A4977999:4;:>AA:A>><>A@@@AA?>?AA@@===???>>>==>A??>>>;?;88:<<<?>
@ATNG8:02509:01670
GATGTAGAGAGACTGTAGCGCACCCAGAAGATCAGGAACTCTAGAAGAATTCAGATTTTTAACACGAGAGTAAACGTAAAAAGAAGGTTTTACAAGACTCACGTTAACAATATTGCAGCAGTACGCACACAATCGAAGCGCAGTAAGGATGGCTAGTGTAACTAGCAAGAATACCACGAAAGCAAGAAAAAGAAGTACGCTATTAACTATTAACGTACCTGTCTCTTCCGAAACGAATGAGTACTATGTAGAGCTCTATACTACCATCGATAACCTCGAGTCT
+
==666<<<A<@B<;;;=CCDCBBC>CCC@A?000;7;;@@@997<9::298?>@?9==>.>;???@AAAB:991:;ABCBB0BA5;5;;;*9@?8<B=AADDBC?B?BB@CCC?BB@@BCCECDBBBBBCC?BA@@=?>>@@A>>;@?CAA>ABCBCCBA?ACCBBB?BB?AA=;>?>>>4;8808>??@/@B=@888=??>>;><??>=:==A@CBC@AABAC@@;?<?AD>FBA?BBBBBB??@>>>ABAAB@@@>>>@@@B;>=>>A??8>;><<=A:;;
@ATNG8:02512:01674
GATGGTAGTATATCGCGTCGCTATCCAGAAGATCAGGAACTCTAGAAGAATTCAGATTTTTAACACGAGAGTTAAACGTAAAATAAGGTTTACAAGAACTCACGTTAACAATATTGCAGCAGTACGCACACAATCGAAGCGCAGTAAGGATGGCTAGTGTAACTAGCAAGAATACCACGAAAGCAAGAAAAAGAAGTACGCTATTAACTATTAACGTACCTGTCTCTTCCGAAACGAATGAGTACTGTATCTATGTGTGCGCTACCATCGATAACCTCGAGTCT
+
55==8=>>BBC>@===<<<=AAAA?75667;;<<;;5><@?=>>:><@?9?=89833777$368886666//(//(/97779.;98>.55)//93//)/788;<<9=8;;9=AA?AABABCC@@@B??;B<?;A?=>9?<<<BBBB>A=A8858??>?@<?;?@@A@A?>><8A;5::555,22206777:(7:5:2669//.848058==:;877?@<;==388=?<:8?FC;@@A=AAABBC>;>BBBB;;:=>>888A???A;>8876657>9:8:9<::8
@ATNG8:02523:01657
GATGGTAGTGTCATATGAGAGTGTGTACTCATTCGTTTCGGAAGAGACAGGTACGTTAATAGTTAATAGCGTACTTCTTTTCTTGTCTTTCTGTGGTATTCTTGCTAGTTACACTAGCCATCCTTACTGCGCTTCGATTGTGTGCGTACTGCTGCAATATTGTTAACGTGAGTCTTGTAAAACCTTCTTTTTACGTTTACTCTCGTGTTAAAAATCTGAATTCTTCTAGAGTTCCTGATCTTCTGGATAGCGACGCGATATACTACCATCGATAACCTCGAGTCT
+
66;;8;;;C@A;<<<<?ABBBBCECC@?@DCD?BBBB<BB?@5======>3:>;@@@C?AA::5;<@BB;;;=:9-3333&33-39;;=/3739>/733,39488555<;@CFBBBCC@CDDAC@BBBBAAAC?CCCC8;;BAA<;;CBAABBBBC?BCC@CC@B?AA@@@BBCC@CBAAA6A=A=ABBBB3BBBBC>BBBBCBA?@A5;<;;*;AAAA?A@CF@BBBBBBB@BACCBBBC>AAC@BBBCCCB@AA:;;CDCCCCD@B@@?A??;?<?@@@BBBB
@ATNG8:02538:01630
GATGGTAGGAGACACGTCGCACACGTACTCATTCGTTTCGGAAGAGACAGGTACGTTAATAGTTAATAGCGTACTTCTTTTTCTTGCTTTTCGTGGTATTCTTGCTAGTTACACTAGCCATCCTTACTGCGCTTCGATTGTGTGCGTACTGCTGCAATATTGTTAACGTGAGTCTTGTAAAACCTTCTTTTTACGTTTACTCTCGTGTTAAAAATCTGAATTCTTCTAGAGTTCCTGATCTTCTGGATACACTCATGTGCACCTACCATCGATAACCTCGAGTCT
+
66>>:?>>:DDCCBBBAAAAACDDDCDLDD;;;;@@D>CE?C????BCFF?AA@@A?C?BBBC?C@BBCBB>>>?;@@DDD/A@9=6888&5?@@>BB?6;:376=>=A=@@@@AAAA8<=A<A<>>>>>>?@<A@?@<?AA@@@@@@AAAA>>>@<;:;=;;8:=BBA>>>B=<7=;;::/:4:4::::;+;A===6<77///<99>4:;;;+;>A==7;7//+/988;:95:9<=BB@@8;;>:>??@@A@@88:A>>>A<;;;79---779-2-22299---
@ATNG8:02492:01682
GATGGTAGATACTCGCTGATACACCCAGAAGATCAGGAACTCTAGAAGAATTCAGATTTTTAACACGAGAGTAAATGTAAAAAGAAGGTTTTACAAGACTCACGTTAACAATATTGCAGCAGTACGCACACAATCGAAGCGCAGTAAGGATGGCTAGTGTAACTAGCAAGAATACCACGAAAGCAAGAAAAAGAAGTACGCTATTAACTATTAACGTACCTGTCTCTTCCGAAACGAATGAGTACATAGATATACGTATAGCTACCATCGACCTCTAGAAGTCT
+
CBBB@BBBCCCDCCCDCBCCCBBAA=ABB>>??A@@=A@CBBACCC>AB?B?AA@>>CDD.@7??>?CBA;;:>7>>9=>>>,//,/6===.==B<A@@@@@AAA;A5;<;?>>;;;>@CCCBD@AACCCBB=@@@B<AABA@A@@;?<?8959ABBCBBA@CCC????AA8===6<;<<<0;::4::::;+;>;@888@AA==:><@AA@=D=A>BCB?B@A@BBA?C=AA?9CCC?@@@BBBDCAA>>?>?>>?AAAAAAADD9==@@>>:=@>A@@=@:::
@ATNG8:02493:01719
GATGGTAGCATCATGCATATCTCACCAGAAGATCAGGAACTCTAGAAGAATTCAGATTTTTAACACGAGAGTAAACGTAAAAAGAAGGTTTTACAAGAACTCACGTTAACAATATTGCAGCAGTACGCACACAATCGAAGCGCAGTAAGGATGGCTAGTGTAACTAGCAAGAAATACCACGAAAGCAAGAAAAAGAAGTACGCTATTAACTATTAACGTACCTGTCTCTTCCGAAACGAATGAGTACAGAGAGTACGATATGTCTACCATCGATAACCTCGAGTCT
+
;5<<8=B;;9<AA?A<BCD;<:CBC?ACC5545:::6;7=BAAB@B?BB>A>ABA@@@@:*95888666../.6.../////$5A7<:;;;077;5/0,/999:54046:<7=@?07:97:BAAACDCCCBBB?A::93:999<A893:>B@?<>?988B@B?BCBBAB;:99+9@>877777(222+25555(59197;9CAA6858:?A>>;>=?>BCD@CAAAABB@D>AAB<999=@??>BCBBBCCA>AAB>>>>>>@@>>;9=///@@@7=7>====??;
@ATNG8:02500:01691
GATGGTAGTGTCATATGAGAGTGTGTACTCATTCGTTTCGGAAGAGACAGGTACGTTAATAGTTAATAGCGTACTTCTTTTTCTTGCTTTCGTGGTATTCTTGCTAGTTACACTAGCCATCCTTACTGCGCTTCGATTGTGTGCGTACTGCTGCAATATTGTTAACGTGAGTCTTGTAAAACCTTCTTTTTACGTTTACTCTCGTGTTAAAAATCTGAATTCTTCTAGAGTTCCTGATCTTCTGGTCTACTACACTGTACTCTACCATCGATAACCTCGAGTCT
+
@?BB9BBBGCCCCDDDBBBBBBBCCDAAAA:;9;CBE?BB?BI;;;@>A@=@BB:;78>ABCB?B=CCCHC;;:@;99999)9>:?@AD=@?AC@CCDACF?A@BCCC@CCCCCBBB?CCC?B@CCCBAAAC?BBCC?CCBBCBBACBBABCBBB@A@A?BB?C?BB@A@BDBB?BAA@@3@;@9;;:;;*;ABAD>BBBBCCBAA@5;;;;*;CACCACBDC@CCCCBBB@C@@??BBA<?>@<ABBBCCBBBBCCCCDB@CCB@B:::?::59=@AA@AABB
@ATNG8:02515:01699
GATGGTAGTGATACAGATCAGACACCAGAAGATCAGGAACTCTAGAAGAATTCAGATTTTTAACACGAGAGTAAACGTAAAAAGAAGGTTTTACAAGACTCACGTTAACAATATTGCAGCAGTACGCACACAATCGAAGCGCAGTAAGGATGGCTAGTGTAACTAGCAAGAATACCACGAAAGCAAGAAAAAGAAGTACGCTATTAACTATTAACGTACCTGTCTCTTCCGAAACGAATGAGTACGATGAGAGAGCTCTCTCTACCATCGATAACCTCGAGTCT
+
BCBD@DBBBCCCBBBCB@@ABB@@A?BAB?AAA@::398@>>>?<B?BB?BA995>AAAA*:48>8555888;<05/0/<;;(9949)555&5>>75////////+37::6;::48=??A;;;A@CBBBBAA>AAAD=??A@@@:94;>B;:8:???BBBB?BCDCAA???;?AA9::767(577177888+6@<A???BBD:;7;<??@A=?<==BBB@CBBBBBB?B>AAD>DBB?BBBBBBBBB@@<A@@@@@?><==??>?<@;;;?AA<A<@A?@????
@ATNG8:02529:01693
GATGGTAGCATCATGCATATCTCACCAGAAGATCAGGAACTCTATAAGAATTCAGATTTTTAACACGAGAGTAAACGTAAAAAGAAGGTTTTACAAGACTCACGTTAACAATATTGCAGCAGTACGCACACAATCGAAGCGCAGTAAGGATGGCTAGTGTAACTAGCAAGAATACCACGAAAGCAAGAAAAAGAAGTACGCTATTAACTATTAACGTACCTGTCTCTTCCGAAACGAATGAGTACGATGAGATCTCGTGTGCTACCATCGATAACCTCGAGTCT
+
AAA@=@@CBCCCCBBBCDCBB@@AC@DCB?BBAA>><??BBCAAAB?BC@B?@=@AADDD/@;@@@A@@>>>AA:A=A@A?A,A@=>5:99&5?;8;@;BCC@@@?B?AB?ABA=AAAACCBBCCCCBBAAB?BCBB?A=<<<<>B>A>A997:BAAACCB?BBBBBB?BE?BB?:>>989*587177878(5<8=:;;?@@??=?=A>>?6;6;?BAA@CAAAACC@C@BBB=BBB@BBBBBBBCCBB@?>?@=>;??<>>>CC<@>>==::5:5:;;@?==>
@ATNG8:02538:01715
GATGGTAGGCGTGTGAGAGTCTGCCCAGAAGATCAGGAACTCTAGAAGAATTCAGATTTTTAACACGAGAGTAAACGTAAAAAGAAGGTTTTACAAGACTCACGTTAACAATATTGCAGCAGTACGCACACAATCGAAGCGCAGTAAAGGATGGCTAGTGTAACTAGCAAGAATACCACGAAAGCAAGAAAAAGAAGTACGACTATTAACTATTAACGTACCTGTCTCTTCCGAAACGATGAGCTAACTGCGTCTCACTCTCGCCTACCATCGATAACCTCGAGTCT
+
::4;.55>;9;59;;@@CCAA>;;;)6BB@CCCD??<@?AAABBBB>AC>A=@@?==>>>,?:?AA777BBB>A7>><9;;;+66051777)//7/5657;969>:@<@D;??D9==@@==>>>>@>>>@@@<AA>>:::;>>>899-8:>?A<@>>>=<=@=@@@@>>98818>>5;;;>>/:8/(/////'//(.758:@>@;8767;7//*/)/<;;;:=@@A???7;6:8>18/--33---53895522,,,,*2*,..32667288755..(.(.53599:9
@ATNG8:02500:01765
GATGGTAGCAGACGTGACAGAGCGCCAGAAGATCAGGAACTCTAGAAGAATTCAGATTTTTAACACGAGAGTTAAACGTAAAAAGAAGGTTTACAAGACTCACGTTAACAATATTGCAGCAGTACGCACACAATCGAAGCGCAGTAAGGATGGCTAGTGTAACTAGCAAGAATACCACGAAAGCAAGAAAAAAGAAGTACGCTATTAACTATTAACGTACCTGTCTCTTCCGAAACGAATGAGTACGTGTGCGACGTGTCTCCTACCATCGATAACCTCGAGTCT
+
AA;;05;;9DBC@===@<B?@@DDC@BCD?BBCBAA?B=??DCCCC?AA>A@BB@<====.<=::8;886//(.5.55/////$5<7<.55)5993496<<<<;@<@>AB@DBB?BBAABCCBBBBBCDDDC?BBAA=@A?==?993:=@<=9>>>:BB=B>BBBB::59@>@BA=<<555(25517;CCCA(@@;>=>>BAA==8=8=<==:>:>>@@@=@CABBBB?B@BBA=B??;?AABBBBDAA===@???@@@AAA<>>><A677A@>4;7:BA=>=>>
@ATNG8:02504:01746
GATGGTAGCGCATATCAACGCAGCCCAGAAGATCAGGAACTCTAGAAGAATTCAGATTTTTAACACGAGAGTAAACGTAAAAAGAAGGTTTTACAAGACTCACGTTAACAATATTGCAGCAGTACGCACACAATCGAAGCGCAGTAAGGATGGCTAGTGTAACTAGCAAGAATACCACGAAAGCAAGAAAAAGAAGTACGCTATTAACTATTAACGTACCTGTCTCTTCCGAAACGAATGAGTACTATGTAGAGCTCTATACTACCATCGATAACCTCGAGTCT
+
>>@?7;<BBCCCCCCCF@CBBBCCD>CCB?BBBE;;8:=AACCBBB@BA?B=@@?::;;;*;?DIICECCDDCC=BB@@@@@2@B@C@BDD;CCEGCCB;;;A::9:?CD?AAA>B@AABBCDC@AACCCDC@DDBB@C???>B??;@=@??<@BAAACBC??AACBB?BC>@>>299999,996187877(.6/6.//;;?@@<@=B>;;6;:??DCD@CBBBACC?B>AAC>CCB???>BBBBAAABBBDBA@A????BBAAA<B;;;@@@<?<@@@@@@@@
@ATNG8:02517:01764
GATGGTAGCGCAGCACATAGATACAGTACTCATTCGTTTCGGAAGAGACAGGTACGTTAATAGTTAATAGCGTACTTCTTTTTCTTGCTTTCGTGGTATTCTTGCTAGTTACACTAGCCATCCTTACTGCGCTTCGATTGTGTGCGTACTGCTGCAATATTGTTAACGTGAGTCTTGTAAAACCTTCTTTTTACGTTTACTCTCGTGTTAAAAATCTGAATTCTTCTAGAGTTCCTGATCTTCTGGTAGAGCGTGCATATATCTACCATCGATAACCTCGAGTCT
+
B@9505;999<666=<;:;<<>>>CDCBBBAAA?9;=D?GE9;?@BBBCCB=?:<<=9>6>938388==?=:??@B?BBCDC2AA578AA8@>@??CBB?BB>;;;C;;7;DCBBBBA>ACB>B?BCCCBBBB9;;BC6<<@@A@BAAAAA@;;;??B;;59=9=8=?A@@?B@A;>0000+0+0*00000(00::?699BBBECB@B>@@@@,===>?:>=BA>BBGGBBA?A@@@@AAA?@?AACCCCCCCCBBBBBBBBBB@><>000>@@<@=;????BBB
@ATNG8:02524:01754
GATGGTAGCACGAGTCACTCATATCCAGAAGATCAGGAACTCTAGAAGAATTCAGATTTTTAACACGAGAGTAAACGTAAAAAGAAGGTTTACAAGACTCACGTTAACAATATTGCAGCAGTACGCACACAATCGAAGCGCAGTAAGGATGGCTAGTGTAACTAGCAAGAATACCACGAAAGCAAGAAAAAGAAGTACGCTATTAACTATTAACGTACCTGTCTCTTCCGAAACGAATGAGTACTGCGTCTCACTCTCGCCTACCATCGATAACCTCGAGTCT
+
4=:>;>;BBBA>>CCBB=CCCBCCC?ABFACBBB::6;>ABCBABB=AB=@<??>==???.;<@BA===BCBBA9<7:9999$5949.55)59939666<<<?A=A>AB>ABB7:9AACAAABBBBCCCCB?BBBB?A>>>==>>8?=A998:???CCBB??@?CCC@CD@A>=388>=>4=;;5;===>/>?;@888AA>;;7;<AABA=B=>>CAA>ACBBCBB?B?BBC=CCD?998CCCBBBCBAAAA@ACAAAA@>A@@;????ABA4:4:@@@B999
@ATNG8:02533:01777
GATGGTAGACATATCGTACTCTCTGTACTCATTCGTTCGGAAGAGACAGGTTCGTTAATAGTTAATAGCGTACTTCTTTTTCTTGCTTTCGTGGTATTCTTGCTAGTTACACTAGCCATCCTTACTGCGCTTCGATTGTGTGCGTACTGCTGCAATATTGTTAACGTGAGTCTTGTAAAACCTTCTTTTTACGTTTACTCTCGTGTTAAAATCTGAATTCTTCTAGAATTCCTGATCTTCTGGCGCGTATGTATGTCGCCTACCATCGATAACCTCGAGTCT
+
BBBC<BBCDDCCCCA=AA?;:;55>BBBBBBB?BCB@AA>A>???BBBB?C?BBF@C@>==?8><>@@EA???>:66656'6:4A>>@9>>AA:=<A=AD2:8@@=<:>?@@@AAA8<<A;C;C?;;;;;;:>>>A:<<?<::;=D@?@><=<=<@@A=AA;C<AA:;<@?>>9=;=DC5B=A76////'/9;>@-//<776<>>>1888)2:=;?:?:>?=DDAAA=A;?;?BA@;;696606;9;??@@AA=====838;=49888886087;9---322
@ATNG8:02492:01812
GATGGTAGCTATACGTATATCTATGTACTCATTCGTTTCGGAAGAGACAGGTACGTTAATAGTTAATAGCTTACTTCTTTTTCTTGCTTTCGTGGTTATTCTTGCTAGTTACACTAGCCATCCTTACTGCGCTTCGATTGTGTGCGTACTGCTGCAATATTGTTAACGTGAGTCTTGTAAAACCTTCTTTTTACGTTTACTCTCGTGTTAAAAATCTGAATTCTTCTAGAGTTCCTGATCTTCTGGGATCTGTGCGCAGTGCCTACCATTCGATACCTCGAGTCT
+
=444.5499;;@?AAA666666=;;:<<<;;95:494)5<8>8>;7///9)0/76859*338:6;6=<8==8=:=8<<==?)5:399:;/5///)/)/6355(//7:;;,/5:555<:399:4:5:9:////643338233399:8858;A:5//73/..3//(/(577978869062525&24:499999+8=:9:.:<;::<<=::18886'55556476A@;>>>>>;;;A;AA????;667<16///;:;9///66<=56:969:1::;;33-3,,,,,,,
@ATNG8:02507:01805
GATGGTAGCACGAGTCACTCATATCCAGAAGATCAGGAACTCTAGAAGAATTCAGATTTTTAACACGAGAGTAAAACGTTAAAAAGAAGGTTTTACAAGACTCAACGTTAACAATATTGCAGCAGTACGCACACAATCGAAGCGCAGTAAGGATGGCTAGTGTAACTAGCAAGAATACCACGAAAGCAGAAAAAGAAGTACGCTATTAACTATTAACGTACCTGTCTCTTCCGAAACGAATGAGTACGTGTGCGACGTGTCTCCTACCATCGATAACCTCGAGTCT
+
?CDC@BBBBBBB<BB;;<>?DC>>>466>8<;A996499>::----(-7373/3388==?+>7;:876///////&//5.5:::(55.52999&5;;8>=5544.437137::4:8828>?=BABBAAD@A@BCA?B@@@?B???CBBB40,000+0;;9==:?:<8B=8<7==9=95388333-3...888;+;;4>:::>==?A<@<@A??<?<==ABC?A@???BB?C?BBD>B995:???BCCA;:97:99;=;;:;;;;;7689977779498>BB>@955
@ATNG8:02517:01787
GATGGTAGTGATACAGATCAGACACCAGAAGATCAGGAACTCTAGAAGAATTCAGATTTTTAACACGAGAGTAAACGTAAAAAGAAGGTTTTACAAGACTCACGTTAACAATATTGCAGCAGTACGCACACAATCGAAGCGCAGTAAGGATGGCTAGTGTAACTAGCAAGAATACCACGAAAAGCAAGAAAAAGAAGTACGCTATTAACTATTAACGTACCTGTCTCTTCCGAAACGAATGAGTACGTGTGCGACGTGTCTCCTACCATCGATAACCTCGAGTCT
+
AB;;9;@AACDCDCCBCCBBAAAAA?DBB?BBBB?=<?@CCC@@@B?BC>B?@@=AAAA@*:6::9=9><;<;<4;8;6?@@+>C8@1:9:4:BB?B@@@@@@@@=?AAA>ABB<??@@BBBAAACCCCBBB?AA?>;@?=<<=994;@CBB?B@?@CCCB@BBBBBB?AA<???3888888)889188889(6=6<8:;AAD:;7;;>>BB<?<?ACBB@CAAABED=@>A@@9@??;?AABBCDAAAA===??@???@>>:>AA;>;;:A=>9>9=AA>><@@
@ATNG8:02497:01865
GATGGTAGGTGCACATGAGTGTATCCAGAAGATCAGGAACTCTAGAAGAATTCAGATTTTTAACACGAGAGTAAACGTAAAAAGAAGGTTTTACAAGACTCACGTTAACAATATTGCAGCAGTACGCACACAATCGAAGCGCAGTAAGGATGGCTAGTGTAACTAGCAAGAATACCACGAAAGCAAGAAAAAGAAGTACGCTATTAACTATTAACGTACCTGTCTCTTCCGAAACGAATGAGTACTATGTAGAGCTCTATACTACCATCGATAACCTCGAGTCT
+
?::949;><ACCC>?>=@@ACCC@?=?A@=@?@@@@=@?CBCCCCB@CC@C@CCCBCGCC1CBCCDBBCCCCDD>CC@???>,?A<A4;;;59A?=9;8ABBCBB>A?CC?@??=@@A?BDCCBBBCCCCAB?BDBB=A@A@BB@@<@?B??<?BABABBB>ABCCBB>BC?BB@;?<666(8::7<<===.=D;@888AAABA<A;@@AA:>:>ACBB@CCBA@BA=@=@CC=CBB@BBBBBBBAAABCBBBBA@@@>@@>>?A=@:;:?@A<A;AABA@::;
@ATNG8:02500:01878
GATGTAGTGTCATATGAGATGTGTACTCATTCGTTTCGGAAGAGACAGGTACGTTAATAGTTAATAGCGTACTTCTTTTTCTTGCTTTCGTGGTATTCTTGCTAGTTACACTAGCCATCCTTACTGCGCTTCGATTGTGCGCGTACTGCTGCAATATTGTTAACGTGAGTCTTGTAAAACCTTCTTTTTACGTTTACTCTCGTGTTAAAAATCTGAATTCTTCTAGAGTTCCTGATCTTCTGGATAGCGACGCGATATACTACCATCGATAACCTCGAGTCT
+
9449999;:559=>>??;>AA<955<<<<B>ABCG>BCA@:A<;=@;;7;=><<9<8;89?3;69@?955899233333$3947333(33596;>>9::4555::A:>@CCBBBD?B::7:;BAB;<;BB=@ACB?BCCCCA@@@BCBBBBBB?@::39=8=299959?@==9=9999*55:799999$9=999,99@@@9999529595$49455157<<:=CCC@??>A<@>>AA?;=>?299:999A9995<<:<<<55538883338,3,3333;<;>
@ATNG8:02501:01850
GATGGTAGAGTATCATGTGTATCTCCAGAAGATCAGGAACTCTAGAAGAATTCAGATTTTTAACACGAGAGTAAACGTAAAAAGAAGGTTTTACAAGACTCACGTTAACAATATTGCAGCAGTACGCACACAATCGAAGCGCAGTAAGGATGGCTAGTGTAACTAGCAAGAATACCACGAAAGCAAGAAAAAGAAGTACGCTATTAACTATTAACGTACCTGTCTCTTCCGAAACGAATGAGTACGTGTGACGTACGTGAGCTACCATCGATAACCTCGAGTCT
+
;6<=7;;@@<<<@?>;;;=@<<<>?9>?A9>?@@@@=A?ABBCCCCACD@CACCCAAAAA0AABBBBBBBBBCE=AA;;;;;*;;5;@BCC9BBC@BBBA@?@8719?>>;?A@=AB??@BBBCCCCCCDAA>@CCC?BBBBCBBB?B@C@@>@CDGCCCC@BB>>>B@CC@BBB>AA==>3<9:478888(7@9>698>BFBB=A<@@@A:=:>ADCC@CCBBBCC<@=@A@9A;:6:CCBCDDB??@BCBBBBCCDCBBBAAA?B999B?>;>?BBBBB><;
@ATNG8:02502:01844
GATGGTAGAGTATCATGTGTATCTCCAGAAGATCAGGAACTCTAGAAGAATTCAGATTTTTAACACGAGAGTAAACGTAAAAAGAAGGTTTTACAAGACTCACGTTAACAATATTGCAGCAGTACGCACACAATCGAAGCGCAGTAAGGATGGCTAGTGTAACTAGCAAGAATACCACGAAAGTAAGAAAAAGAAGTACGCTATTAACTATTAACGTACCTGCCTCTTCCGAAACGAATGAGTACGTGTGACGTACGTGAGCTACCATGATAACCTCGAGTCT
+
@A;;05;<BCCCCAAABCBBDBB@?<?AB?CCDDBB@B?CCABB@@=AB?B?BBBCCEDD3EBBBBBCCBCBBB=BDAAABB5AD@E?BBC9DAB?BCCCBBBAA>A?BB@BBB@BDBBBBCCCCBDBBBBB@BA@A?A???AABB>A?B997:AAAACCC>@ACCCC?CC?BBB?BBAAA788<@AABBB5AC@CCCFCBCAA?A?CBBB@BADDB@@>@BA=B:;;;?BBE>CCC=BBBBBBBC898AABBBBCBB>=>>D>=:>@@?;;7;<@ABBB;;;
@ATNG8:02513:01832
GATGGTAGGAGACACGTCGCACACTACTCATTCGTTTCGGAAGAGACAGGTACGTTAATAGTTAATAGCGTACTTCTTTTTCTTGCTTTTCGTGGTATTCTTGCTAGTTACACTAGCCATCCTTACTGCGCTTCGATTGTGTGCGTACTGCTGCAATATTGTTAACGTGAGTCTTGTAAAACCTTCTTTTTACGTTTACTCTCGTGTTAAAAATCTGAATTCTTCTAGAGTTCCTGATCTTCTGGATATGAGTGACTCGTGCTACCATCGATAACCTCGAGTCT
+
;9@<8=?CBCCCCDCBB;;;@@?>@AAAA;;7<@@C=BC?B?988?;??8<<@@@=A::97=8?8?@>@AB=>@=?====/;;7:8888'8B@@=AA?;??;?AA??>7<=?>@@@@<?AA=A=?>>;;;;@=BBAA<???===>>>@AAA;;;@76779//-/9@=AAAAADD:>?@DD5@<@<>>@@@.@>>>@7@<<<?AA==;17777.9>AA@;>=AA;;;;A;;;;A;A;;;AA7==A;AAAAA=====@@@A@@@@>>:>>>>@==9>;>8999555
@ATNG8:02524:01857
GATGGTAGTGTCAGTGCGCGTCGTCCAGAAGATCAGGAACTCTAGAAGAATTCAGATTTTTAACACGAGAGTAAACGTAAAAAGAAGGTTTTACAAGACTCACGTTATCAATATTGCAGCAGTACGCACACAATCGAAGCGCAGTAAGGATGGCTAGTGTAACTAGCAAGAATACCACGAAAGCAAGAAAAAGAAGTACGCTATTAACTATTAACGTACCTGTCTCTTCCGAAACGAATGAGTACATAGATATACGTATAGCTACCATCGATAACCTCGAGTCT
+
A<@@?BBBBB>>666;==<><<;?:9=BA?BB;;;?4927=<373;6882;6777==>=?+?7@;;@?@CA<<<7<=DEFDD0CCFM?BCB<BCCACCBDCCBBA>ABBA>BBB;?>AABBBCBBCCCCBBC@DCCC788??>=<<7@?A@A>ACCCCCCC?BBBAAA@BB?BBB=A=@?>4<88188888(9=:=988B@@@@<@<@A@A<A=ABCA@>@CAAABB?B?BBC>BBA?@@@BBCCCAAAA@@@>>>===A?>?9929666<9:5;;@??:;;;:
@ATNG8:02536:01864
GATGCTCTGCTCTGACTCTCGTACTCATTCGTTTCTGAAGAGACAGGTACGTTAATAGTTAATAGCGTACTTCTTTTTCTTGCTTTCGTGGTATTCTTGCTAGTTACACTAGCCATCCTTACTGCGCTTCGATTGTGTGCGTACTGCTGCAATATTGTTAACGTGAGTCTTGTAAAACCTTCTTTTTACGTTTACTCTCGTGTTAAAAATCTGAATTCTTCTAGAGTTCCTGATCTTCTGGTGTCGTCTATCATGTACTACCATCGATAACCTCGAGTCT
+
BCCBCECBCBCECABACBCBBABCFDA@>@BCD>DDDD?A?@@CEFBDCCBB@C@CCCBAE@CBBBBBCCB?BBBBB1BB?C???8>BBB@BCC?BB<@?@BBCACCCBCCCC?CCC?C?CCCCBAAA?BBAA=?@@>?@ABCCCCCCBBB@BCC@BB?B?CCBAABBBC;=9999-99>;:;:;;*;??AD<@@BDCCCBBB=@A@B0BBBBCAC@CC@CCCCCCC@C?BAABBC@CBB@BBBBECAAADDDBCBBCBCCAD@@?A996:=?@@CBBBC
@ATNG8:02538:01832
GATGGTAGCTCTGCTCTGACTCTCGTACTCATTCGTTTCGGAAGAGACAGGTACGTTAATAGTTAATAGCGTACTTCTTTTTCTTGCTTTCGTGGTATTCTTGCTAGTTACACTAGCCATCCTTACTGCGCTTCGATTGTGTGCGTACTGCTGCAATATTGTTAACGTGAGTCTTGTAAAACCTCTTTTTACGTTTACTCTCGTGTTAAAAATCTGATTCTTCTAGAGTTCCTGATCTTCTGGATACACTCATGTGCACCTACCATCGATAACCTCGAGTCT
+
;;:B9=;;><<;996<9995555<<<;:;?AA>?AAB;@@>B@CCECA@@@@>:?<7;7?;==>C@D;;;=B==>9>=BCD3AA99:@B0:795.54;5::5::544<8<@<>B>AA>@AC?B?CBB@A@CB>AABC8;;DEFEECBAA@AAABB?A?@:==39197:B969CG?@=AFE0D00/<<<<+//6>A469CB@@@:99:>>><,:990//27>:0.00000:;:=088?B<?>A:?999>==>>999<;8<:<??=>><==;<:<>AB777@??
@ATNG8:02497:01910
GATGGTAGTGATACAGATCAGACACCAGAAGATCAGGAACTCTAGAAGAATTCAGATTTTTAACACGAGAGTAAACGTAAAAAGAAGGTTTTACAAGACTCACGTTAACAATATTGCAGCAGTACGCACACAATCGAAGCGCAGTAAGGATGGCTAGTGTAACTAGCAAGAATACCACGAAAGCAAGAAAAAGAAGTACGCTATTAACTATTAACGTACCTGTCTCTTCCAAACGAATGAGTACCTCTCAGACGCTCGTCCTACCATCGATAACCTCGAGTCT
+
<=5926<<@CCCCCDCCCBBBCDDD@BBB@AACC995:<@AA999C@BA@B@>>;AAAA@*:6::9555=>888.8/0////$/727)555&5::5:665:::55258;;7;@?=AA@@BCCBBACDCCBBB@DCBB?B998<=>?:?=@::7:BBBBCCC?BBBBBB@BB??>?787<<:/:8818>BCC/AA=>;;;AB?8859;??AA<?;??BBD@CCCCBBB?B@BC=BBB?BBBBBCC?>>>CAAAAAAA>>>><>>@=@:::A=<9=9=AA>>>>>
@ATNG8:02508:01899
GATGGTAGCAGACGTGACAGAGCGCCAGAAGATCAGGAACTCTAGAAGAATTCAGATTTTTAACACGAGAGTAAACGTAAAAAGAAGGTTTTACAAGACTCACGTTAACAATATTGCAGCAGTACGCACACAATCGAAGCGCAGTAAGGATGGCTAGTGTAACTAGCAAGAATACCACGAAAGCAAGAAAAAGAAGTACGCTATTAACTATTAACGTACCTGTCTCTTCCGAAACGAATGAGTACGTGTGCGACGTGTCTCCTACCATCGATTCGAGGAAGTCT
+
ABBB@DABAFCHCCBDCCCBBABBC@CCA?BBBB??<=?BBB????<??<?;AAA@@@@@/A=AA@@@D@@@AE9>=:::9:*;A@C5999&5<<9<;<;>CBBB?A?BD@BBB;==BBCCCCCCCCCCCCB>BBBB?BA@?@@AB=A?C@@>ACBBBCCA?ACAAAB?BB>B>=8<=;;;1;<<9=====.=A;@877AAA::7:<@@AA<A=AABAA>ABBBBBB?B?BCC>DBB?BBBBBBBBBB????@@?>>>AAA=A@?=?<<=>><>BAA;@7::::
@ATNG8:02521:01918
GATGGTAGGAGACACGTCGCACACGTACTCATTCGTTTCGGAAGAGACAGGTACGTTAATAGTTAATAGCGTACTTCTTTTTCTTGCTTTCGTGGTATTCTTGCTAGTTACACTAGCCATCCTTACTGCGCTTCGATTGTGTGCGTACTGCTGCAATATTGTTAACGTGAGTCTTGTAAAACCTTCTTTTTACGTTTACTCTCGTGTTAAAATCTGAATTCTTCTAGAGTTCCTGATCTTCTGGGTGCGCTACAGTCTCTCTACCATCGATAACCTCGAGTCT
+
;6;;:@@@@GECCCBCBBCCBECDCBBBCCDE@BABC>A@=@59::BBBD@CBBCB?B>AAAGAF?B???BBB@=:=BBBB/>><@@AA:@BBB?BB@;@B<;:;@==:>AB??>AA=CAA;?;@BB>==>?;==<A4::>=@AA@@@B@@:::=8:;<>BC=A<???;;;DA@7;;ADD5B<A9:::9:+6866;.3---337;7:1888)5<:;><@<>><A>>>@@@<@=FA==;;8;>AD;>>>AA=999666===@===49666;;;7;7;@=>>=<=
@ATNG8:02523:01891
GATGGTAGCTCTGCTCTGACTCTCGTACTCATTCCGTTTTCGGAAGAGACAGGTACGTTAATAGTTAATACGCGTACTTCTTTTTCTTGCTTTCGTGGTTATTCTTGCTAGTTACACTAGCCATCCTTACTGCGCTTCGATTGTGTGCGTACTCTGCAATATTGTTAACGTGAGTCTTGTAAACCTTCTTTTTACGTTTACTCTCGTGTTAAAAATCTGAATTCTTCTAGAGTTTCCTGATCTTCTGGGCAGACTCTCACACGCCTACCATCGATAACCTCGGAGTC
+
566?<?@@@666>>?;;;;=555;;;::444<3939999&556;5:<6665<399://)/1///;4:69///97455<9<<==>+==9<<<</3/77(-(--(-5(//59<=5;;;>><<<;><<7;7=55/5---(----36/56==<<<====<452476588)/)///5/99//)//55)5./)/;;;;$/////)6<==<<<<::.4444$494//)/)//)/98/4433(3-3888992889909555:=>>655:;;;7;<939///6--(/38//(/876
@ATNG8:02523:01905
GATGGTAGTATCTGCACACTCTGTCCAGAAGATCAGGAACTCTAGAAGAATTCAGATTTTTAACACGAGAGTAAACGTAAAAAGAAGGTTTTACAAGACTCACGTTAACAATATTGCAGCAGTACGCACACAATCGAAGCGCAGTAAGGATGGCTAGTGTAACTAGCAAGAATACCACGAAAGCAAGAAAAAGAAGTACGCTATTAACTATTAACGTACCTGTCTCTTCCGAAACGAATGAGTACTATAGACTATCTGAGACTACCATCGATAACCTCGAGTCT
+
6>???BCCBBCB=;6CCCDCCDBBD?AAA5<<9:9;17-3897334:<<6@=<<<=<???1@=;;:;@<C>897.7945555$9>;@=B@@4@<<8;A;@CCBBB?CAGE??>?@DBBBBBBCCCCDCBBBC@C@??>@@@@??>A;A=A::7;BAAACCB?CCABBD?BB?BAA>?;>==47863:>>@@/@@<A;;;A@@@@;@=AAAA<A=@?BBA>ACBCBBBAC?CCD=AA@?BBCCBBACCA@@@==>@BBBBBBBBBB?C???C??<?>ABA??;<;
@ATNG8:02535:01917
GATGGTAGGTGCACATGAGTGTTCAGAGATCAGGAACTCTAGAAGAATTCAGATTTTTAACGCGAGAGTAAACGTAAAAAGAAGGTTTTACAAGACTCACGTTAACAATATTGCAGCAGTACGCACACAATCGAAGCGCAGTAAGGATGGCTAGTGTAACTAGCAAGAATACCACGAAAGCAAGAAAAAGAAGTACGCTATTAACTATTAACGTACCTGTCTCTTCCGAAACGAATGAGTACGATGAGATCTCGTGTGCTACCATCGATAACCTCGAGTCT
+
9:>95:5549<@B<<<?>CCCC?CD@@?BB?@?@C@CCB???C=BA?B???;;;>=>/?:?@@=>>AAACB:BA@@@@@0@B@C@CDD:DCJ@CBCCDCA@@@C@CB@BBB=??89;@AACBBBBBBBB?AAAC?AACCCCBB>A?A@@=@CBBBBBC@CCB@@@?CC@989@BB@A>:77818<<<=.=>5;888>AA==:>===>@=@<@@CBB?BCCC?@@AE?BBB=BBB>AABBBBBDBBA>=?A?877?><<=>>>:?;;;?;;5;8=>>@@=>=
@ATNG8:02547:01295
GATGGTAGCGCACACATAGATACAGTACTCATTCGTTTCGGAAGAGACAGGTACGTTAATAGTTAATAGCTGTACTTCTTTTTCTTGTCTTTCGTGGTATTCTTGCTAGTTACACTAGCCATCCTTACTGCGCTTCGATTGTGTGCGTACTGCTGCAATATTGTTAACGTGAGTCTTGTAAAACCTTCTTTTACGTTTAACTCTCGTGTTAAAAATCTGAATTCTTCTAGAGTTCCTGATCTTCTGGAGATACACATGATACTCTACCATCGATAACCTCGAGTCT
+
;945.5555569>;CB>BBBA@@BAB<==<?A<??;>6>>:>9;;;@:995:<<<;7?0854:7<5?@@555=;9849::::)8>;798=>9779?6;8:9;;)///99;6;>00//?;<?@C?B@C;:9I>@E?CCCC@CCB;;;ABBCBAA@@@>,000+0<:><?C@@?@<;;.44444&43974444&49///(/)//4;95555.5555$5995526:>>9====;55045=::@@A7;;B?BBBCCCCCCBA@@@@?BA@@:=8873//(/(///9//7;
@ATNG8:02547:01321
GATGGTAGTGTGTGCTCTGAGAGTAGTACTCATTCGTTTCGGAAGAGACAGGTACGTTAATAGTTAATAGCGTACTTCTTTTTCTTGCTTTTCTGTGGTATTCTTGCTAGTTACACTTGCCATCCTTACTGCGCTTCGATTGTGTGCGTACTGCTGCAATATTGTTAACGTGAGTCTTGTAAAACCTTCTTTTACGTTTACTCTCGTGTTAAAATCTGAATTCTTCTAGAGTTCCTGATCTTCTGGAGATACACATGATACTCTACCATCGATAACCTCGAGTCT
+
/945.5999>0////::::=>>9:38333:87713555)558A.66;;<>@;>==<>:>:=:9927)////::<<=633333$3949////&///88067827;283338:.555495::76558<8;;:::=<;6:?8<6><@99:A;99@>@?>==4;5505B<@0965===@BB;=9444&4.5.5555&4<444/59<5569;55.555&577//)/4//)/:<:;<>:=8::554/4:--(----877/554:<:;<<544793/////(/(//668899
@ATNG8:02551:01283
GATGGTAGTAGTACACTAGTCATACCAGAAGATCAGGAAACTCTAGAAGAATTCAGATTTTTAACACGAGAGTAAACGTAAAAAGAAGGTTTTACAAGACTCACGTTAACAATATTGCAGCAGTACGCACACAATCGAAGCGCAGTAAGGATGGCTAGTGTAACTAGCAAGAATACCACGAAAGCAAGAAAAAGAAGTACGCTATTAACTATTAACGTACCTGTCTCTTCCGAAACGAATGGTACACACATCGTCGTGTCGTGCTACCATCGATAACCTCGAGTCT
+
9944.5;;A;66655<;545:;;;@:;;;9<>00/9)//)-69///9)/-063/////::;+;178889999377)379====*==7;7ACC2CBB@ABADDDBAA>A?@@>BBB>AB=>ACDECCCCCBA@@@CBBB>A??>CA@@;A=?::6:CBBBABB@CCCBBB?BB?999;?;>>>4:;:5;@DDG.>>:=:;;AAA??<?;?>>>:>:;;@BC?BDA@@DC?B?BCF>BBC>AA?C???AABAA@??BBBA??????BBB?B999C9818;===@??;;
@ATNG8:02563:01326
GATAGCGTAGACCCAGAAGATCAGGAACTCTAGAAGAATTCAGATTTTTAACACGAGAGATAAACGTAAAAAGAAAGGTTTTAACAAGAACTCAACTGTTAACAATATTGCAGCAGTAACGCACACAAATCGAAGCGCAAGTAAGGAATGGCTAGTGTAACTAGCAAGAATACCACGAAAGCAAGAAAAAGAAGTAACGACTATTAACTATTAACGTACCTGTCTCTTCCGAAACGAATGAGTAACTATGTAGAGCTCTATACTACCATCGATAACCTCGAGTCT
+
@BBBCBCBBCB=@7CCE@BC@?94.4.4489::==9?<>49A555555$5.599;:-------(-89<:::(5;;,;;@@@4@::93//)-5--(---5(/)/83333/34<99=://+/:8:5//..'.837-33///(/6606(/(3:6;:;8777;599>>BB?AB?BAA=?@<==5=00*/;;;=0::6=/.)---.9:92;5<8885:2:56522779999>:=:<>>5>??=????88/8===?AAB???BAAACBBBBB?AA?;;=<9=9///:99=;
@ATNG8:02572:01312
GATGGTAGTATCTGCACACTCTGTCCAGAAGATCAGGAACTCTAGAAGAATTCAGATTTTTAACACGAGAGTAAACGTAAAAAGAAGGTTTTACAAGACTCACGTTAACAATATTGCAGCAGTACGCACACAATCGAAGCGCAGTAAGGATGGCTAGTGTAACTAGCAAGAATACCACTAAAGCAAGAAAAAGAAGTACGCTATTAACTATTAACGTACCTGTCTCTTCCGAAACGAATGAGTACGTGTGACGTACGTGAGCTATCATCGATAACCTCGAGTCT
+
99<=8==@BCA;;=<@9;6;>BA=B9?;C8?AAAA@6:38>=888F8CC;<878899999'7/2268<5:8::=49;9:9::*;>==5::949@@89;6AACCBC?C@CC@BAB?BBBBCBBCCCDCBCBCC@CBAA=??A@??>>1;5;;;5;CA@BCBB?BCCCCC?BB?BBC5:9===4<<<:>ADDD/AA<@888@@?>>7;8;ABD7;7;@BAB=@@;;:@A=@=@@@9??@9>>AA>?>EAAB>CBCBDCCCCBBBCFBBB:88:;>/6/999?@A@A
@ATNG8:02578:01323
GATGGTAGCACGAGTCACTCATATCCAGAAGATCAGGAACTCTAAGAAGAATTCAAGATTTTAACACGAGAGTAAACGTAAAAGAAGGTTTACAAGACTACACGTTAACAATATTGCAGCAGTACGCACACAATCGAAGCGCAGTAAGGATGGCTAGTGTAACTAGCAAGAATACCACGAAAGCAAGAAAAAGAAGTACGCTATTAACTATTAACGTACCTGTCTCTTCCGAAACGAATGAGTACGATGAGATCTCGTGTGCTACCATCGATAACCTCGAGTCT
+
:4<:5::>9669;;;5555455<;;5;<<6665;997=.//9//)/;6;8381//(/////&/0/33333::8;;/6/////&/;27)55)/:837-------6828588288818;77:A@@AAA@A@ABB?AEBD89880:9//)0:=07349=8AB=B====BBC?BB?>>;6;;555(2771:<==>/>@<@>>>ABB:;7;7;;@@;?;>>B@@=@BBBBBB?C?CCD=BBB?BBBBBBBBB>>>>>>@>>=AA???>>>=AAA===>1818==>?888
@ATNG8:02543:01350
GATGGTAGTATATCGCGTCGCTATCCAGAAGATCAGGAACTCTAGAAGAATTCAGATTTTTAACAACGAGAGTTAAACGTAAAAAGAAGGTTTTACAAGGCTCACGTTAACAATATTGCAGCAGTACGCACACAATCGAAGCGCAGTAAGGATGGCTAGTGTAACTAGCAAGAATACCACGAAAGCAAGAAAAAGAAGTACGCTATTAACTATTAACGTACCTGTCTCTTCCGAAACGAATGAGTACATAGATATACGTATAATCGATAACCTCGAGTCT
+
B@@A@FCCC@ABA<<<>?=A9;5<;7;>>9>@@@??7?:C==<<<=8B<>?;??788CCC,?:99/7><9873.7=.37@?=9?*?><<699949B?<A>?@:;<45059>=8>B<89:::::99CBABC999A>?9::;<?<?=;;@9?9>@A?BBCBBA9959DAABB@CD<=>A<>77<<.786/55566(5<7=;@BDBCAA<?<===B:=:>AA;;6;>?;;:>5;59;=3699;8//;///9///=888=B@@>??<AAAB;:5:3:>:::>>>
@ATNG8:02545:01342
GATGTAGTGTGTCTCTGAGAGTAGTACTCATTCGTTTCGGAAGAGACAGGTACGTTAATAGTTAATAGCGTACTTCTTTTTCTTGCTTTCTTGGTATTCTTGCTAGTTACACTAGCCATCCTTACTGCGCTTCGATTGTGTGCGTACTGCTGCAATATTGTTAACGTGAGTCTTGTAAAACCTTCTTTTTACGTTTACTCTCGTGTTAAAAATCTGAATTCTTCTAGAGTTCCTGATCTTCTGGGATGTGTGCGCAGTGCCTACCATCGATAACCTCGAGTCT
+
?;;===9;9;;>@@;;;@@?>?:;=:;;:8==?ADD;;9AF@BBBAA;A=A=BBC?B<@;:;4:29::<>?==?;?@?@=,==+00<<30:24.333-38233388=6=<=>??>9.55;6;37:;=====8;;;?=ICA;;<@B>@@?@=<>;:>00-0>:>;=ACCCCCCE=A;;;;.;>B><;<;<*;;ABJ:;;BCCBAA@@5;::9'9?=>?<@@CC@CDDB@@A@C?BBBBDB?BABB=C<;;AAABA;;;@BB?AAB@<;00000,0;@@>><<89
@ATNG8:02562:01378
GATGGTAGAGTACAGTGTAGTAGACCAGAGATCAGGAACTCTAGAAGAATTCAGATTTTTAACACGAGAGTAAACGTAAAAAGAAGGTTTTACAAGACTCACGTTAACAATATTGCAGCAGTACGCACACAATCGAAGCGCAGTAAGGATGGCTAGTGTAACTAGCAAGAATACCACGAAAGCAAGAAAAAGAAGTACGCTATTAACTATTAACGTACCTGTCTCTTCCCGAAACGAATGAGTACACACTCTCATATGACACTACCATCGATAACCTCGAGTCT
+
A>>;5;>=CCHCCAA@C@A@CCCBB@CDDCCAAAA?B<??CA:9:?CC?B????AAAAA2>=>>=B@@@?AAA:@@BBCCB5BB?B5;;;6;CC@;;:BCECCC@C@BB?AAA>AABBCCCCCCCCCCCCC@CCBB>BBABBCA@<A@BBB?BBBBBABB@CCCBBB?BC@A@A<::>>>1;::488777(8=:=877AABBD<A;@ABD8>;>AC@@=@ACB???@CC>CCC:BBB@BBAAACCCB>??@@>>>AABBBBBBBB@BAAABBC>A>A?>??788
@ATNG8:02569:01342
GATGGTAGCTATACGTATATCTATGTACTCATTCGTTTCGGAAGAGACAGGTACGTTAATAGTTAATAGCGTACTTCTTTTTCTTGCTTTCGTGTTTCTTGCTAGTTACACTAGCCATCCTTACTGCGCTTCGATTGTGTGCGTACTGCTGCAATATTGTTAACGTGAGTCTTGTAAAACCTTCTTTTTACGTTTACTCTCGTGTTAAAAATCTGAATTCTTCTAGAGTTCCTGATCTTCTGGGATGTGTGCGCAGTGCCTACCATCGATAACCTCGAGTCT
+
@:=<8<<<<<<;;;=>>666><@<@A>>@B@@<@BCB<@@<?=AAAABBB8::A@?6A8:8<84:69;=;?3229155>>>*7627222'2768::4--(--55--*-;;BBB@@<???:>;;777999>3<=@@8>;:;>=>=A?????@>>;>?F=AA;@<@@=878A>>;>BAAA5B<@6;;DDD/AA797.7...97798:1:AAA*9=>>E=?;>>=BBAA???=B=@:::@;166=@6>///66<9==>>>==:=??;?=;:8880808>=>>>>?
@ATNG8:02580:01361
GATGGTAGATACTCGCTGATACACCCAGAAGATCAGGAACTCTAGAAGAATTCAGATTTTTAACACGAGAGTTAAACGTAAAAAGAAGGTTTTACAAGAACTCACGTTAACAATATTGCAGCAGTACGCACACAATCGAAGCGCAGTAAGGATTGCTAGTGTAACTAGCAAGAATACCACGAAAGCAAGAAAAAAGAAGTACAGCTATTAACTATTAACGTACCTGTCTCTTCCGAAACGAATGAGTACACACTCTCATATGACACTACCATCGATAACCTCGAGTCT
+
>:;;5;=@CCBBB@;;;<@>BB?@A<?CC@DFCBAA=@8?>AAAAD?CC?C?AA@@@@@@/A=886<<;=65+26.68@@<AA1@E=C4:::&55<845265<:<;<4:49<48;=8?@99;CBBCDDCCCCCB@BBBA:?>>>@BBB@C?BA=?AAACCCBE?BBCDAA>AC?AAB=?>;::/8770889888%8<7<88877AAAA:;:7;=;<@<@@CAA>ABBDBCC?B?CCC=AAA?BBBABCBBA?>?@A?>?AABBABBBCB?BBBACA@3817;;;=8::
@ATNG8:02569:01399
GATGGTAGTGTGTCTCTGAGAGTAGTACTCATTCGTTTCGGAAGAGACAGGTACGTTAATAGTTAATAGCGTTCTTCTTTTTCTTGCTTTCGTGGTATTCTTGCTAGTTACACTAGCCATCCTTACTGCGCTTCGATTGTGTGCGTACTGCTGCAATTTTGTTAACGTGAGTCTTGTAAAACCTTCTTTTTACGTTTACTCTCGTGTTAAAAATCTGAATTCTTCTAGAGTTCCTGATCTTCTGGATAGCACGCGATATACTACCATCGATAACCTCGTGTCT
+
5<:;5;==BCBB<<<;:;=??;ABBABAAAAA@BCBD>CC@B@BCCDIEHA;;:BB<@?A?@@=B>BABBAB<??>;;;;;);A:@=AA8A995.5<<;<@;>@?@BC@CFEDDBAA@CCC?C@CCBBABBB?BBCC@GAAABBCCCBBBCCBBA9>><0<;8;9>ACBBBBBB?ABBAA6A>A:99898.9AABC>BAB889B>>>?@@@A/@>>>E<A<8838BA@???<@<@@@@@@;>>>;>@;AACBB@??BBBBAAAA<@ABBB>>9>:>=:?;<55
@ATNG8:02583:01403
GATGGTAGTGTGTGCTCTGAGAGTAGTACTACATTCGTTTCGGAAGAGACAGGTACGTTAATAGTTAATAGCGTACTTCTTTTTCTTGCTTTCTGTGGTTATTCTTGCTAGTTACTACTAGCCATCCTTACTGCGCTTCGATTGTGTGCGTACTGCTGCAATATTGTTAACGTGAGTCTTGTAAAACCTTCTTTTACGTTTACTCTCGTGTTAAAAATCTGAATTCTTCTAGAGTTCCTGATCTTCTGGACAGAGTGTGCAGATACTACCATCGATAACCTCGAGTCT
+
:9:;8====<<95555544998:<776//////86:>>@7==16156<:7997///886;:///8(-(---68445;8<=?>=+;:6;300*/////)/(//(/848///5505///;:9/4.488387<<<@:9;B>BBBB?CCBBBBBBBBBBBBBBC@BAB?@@<?=A@@@@BBBA=A@@@@3?=@;;;;;.:?AAA>BCCCCDDCCC?CEED3CBBBC@BADD?BCCCBBA@D@DACCCC?CCC@BBBCBBAAACCCCBCCCABB?B:::=892:<@AACD???
@ATNG8:02544:01436
GATGGTAGGAGACACGTCGCACACGTACTCATTCGTTTCGGAATGAGACAGGTACGTTAATAGTTAATAGCGTACTTCTTTTTCTTGCTTTTCGTGGTATTCTTGCTAGTTACACTAGCCATCCTTACTGCGCTTCGATTGTGTGCGTACTGCTGCAATATTGTTAACGTGAGTCTTGTAAAACCTTCTTTTTACGTTTACTCTCGTGTTAAAAATCTGAATTCTTCTAGAGTTCCTGATCTTCTGGCGCTCTGTCACGTCTGCTACCATCGATAACCTCGAGTCT
+
@@AA<BBC@CCCCCFFCABBCCBBBCBB>BAA<@<<@<==6<+----88;;8:==AA<A29737174:?==5557A5@@ABA/?@<=9777*7>==8:<>8>A=BA@>>>7<====A>><>EF;><>==;;;=@=BBBA;>>>>>?;;;;;CC;;;?9;::<??<?<@??A??@BB;@@@@@6A<@9==AAA.<>??A3<>A???A=;:17777)7;><D;A==>;CCA@<>?;?:??@@@@:@@@;??>>>=>>>A>>>>><<<AA9>><<;9<5;8<??>>@=>
@ATNG8:02545:01479
GATGGTAGTATCTGCACACTCTGTCCAGAAGATCAGGAACTCTAGAAGAATTCAGATTTTTAACACGAGAGTAAACGTAAAAAGAAGGTTTTACAAGACTCACGTTAACAATATTGCAGCAGTACGCACACAATCGATGCGCAGTAAGGATGGCTAGTGTAACTAGCAAGAATACCACGAAAGCAAGAAAAAGAAGTACGCTATTAACTATTAACGTACCTGTCTCTTCCGAAACGAATGAGTACTACTCTCAGAGACACACTACCATCGATAACCTCGAGTCT
+
B@@@8A==BCCCAA@BCC>BBB?BB?AAA=@:000:*0*/077;7;999/8=999AAABB3B?@A?BBB>A>>>8==AABBB2AA>B5;;;-;BB>ABBBCCCCC?A>@B@CDE999>?@ABCCDCDDCBAA?AA??>>>>>==>@;?<?8838A999BAA=ACBB>>>??;7874::>@>6:6818<<<<+6717///99=>?=?=ABBA=B<??C@@?@BBBCCB?B?@BB<BBA?AAACCBBBBAAABBCC@@@;;;><==><@A??A6616;?AA@??D@
@ATNG8:02552:01468
GATGGTAGCATCATGCATATCTCACCAGAAGATCAGGAACTCTAGAAGAATTCAGATTTCTAACACGAGAGTTAAACGTAAAAGAAGGTTTTACAAGACTCACGTTAACAATATTGCAGCAGTACGCACACAATCGAAGCGCAGTAAGGATGGCTAGTGTAACTAGCAAGAATACCACGAAAGCAAGAAAAAAGAAGTACGCTATTAACTATTAACGTACCTGTCTCTTCCGAAACGAATGAGTACGATGAGAGAGCTCTCTCTACCATCGATAACCTCGAGTCT
+
@;BB?BCBBBBCBBBBDBBBCCCBB?BCC>A?AA8879?BBA@??C?BB?B?BB???D9?@73;77AA@;55+25,5899==07:1:0888'8:=6=>:;5;;AA;C;>>8=>>06799@@BCCCCCCBBCC@CCBB=??@@@????C@CBC@BFBBACBB?BBBBBB@BB?BAA>@?=<>1://)/;999:&9919868>>B==:=7;:;@=@=>>BDC@@B@@ACB@C?BBC=BBC@CBBBBCC>>>@@B@99:B>==@@???A=BB;::=</616:=>:;;:
@ATNG8:02563:01455
GATGGTAGTATATCGCGTCGCTATCCAGAAGATCAGGAACTCTAGAAGAATTCAGATTTTTAACACGAGAGTTAAACGTAAAAAGAAGGTTTTACAAGACTCACGTTAACAATATTGCAGCAGTACGCACACAATCGAAGCGCAGTAAGGATGGCTAGTGTAACTAGCAAGAATACCACGAAAGCAAGAAAAAAGAAGTACGCTATTAACTATTAACGTACCTGTCTCTTCCGAAACGAATGAGTACATGATATACGTATAGCTACCATCGATAACCTCGAGTCT
+
;6?;8<=BCBDBBBBBCC@@@@ACC@BCC?BBDD;;<;GDEECCAA>AA>@>AA:99AAA.@:>><=;=?//*/:1//09777)9<6;9999&00/)00//;::;=6:6;>9=BC?BBAADCDCCDBBBCCCB@BBBB>AAAABBBB?B@CBC?BBBBDDCC>AABCAA=??>>A=5:5556'225.225555%5717558<:<:;8:;==>>;?<?>BBC@CCBBBCC>B>AFE>BBB?B???BBBBBBBCCC>>>>>@F@@@>>;>;;;;::8=<===>AA==
@ATNG8:02563:01474
GATGGTAGTATCTGTCTACGAGAGCCAGAAGATCAGGAACTCTAGAAGAATTCAGATTTTTAACACGAGAGTAAACGTAAAAAGAAGGTTTTACAAGACTCACGTTAACAATATTGCAGCAGTACGCACACAATCGAAGCGCAGTAAGGATGGCTAGTGTAACTAGCAAGAATACCACGAAAGCAAGAAAAAGAAGTACGCTATTAACTATTAACGTACCTGTCTCTTCCGAAACAATGAGTACACACTCTCATATGACACTACCATCGATAACCTCGAGTCT
+
@@9;05;@AA;::@<@@BBBBCBBB>AAA?AA000;)0)-:7-//:5:626255522755'56;=9;@@@A@@@9>>@@@@@0@A>B=BCC7A@@=@@;@CD@@A?A?BB@BBB>AABBBBBADCCCDBBBB@BBBB=???>><=A=B@DBA?BBDBBBBB?BCBBAA@CE?>>>797>>>5;::988888(8<9<888>>>BA=C;BBDE5859ABAB@BBCBBCD>A>ABB>CB?BBBBCAAACAAAAA?AAAA???ABCCB>B@AAC>>;>;:=>==;=<
@ATNG8:02564:01473
GATGGTATCTCTGCTCTGACTCTCGTACTCATTCGTTTCGGAAGAGACAGGTACGTTAATAGTTAATAGCGTACTTCTTTTTCTTGCTTTCGTGGTATTCTTGCTAGTTACACTAGCCATCCTTACTGCGCTTCGATTGTGTGCGTACTGCTGCAATATTGTTAACGTGAGTCTTGTAAAACCTTCTTTTTACGTTTACTCTCGTGTTAAAAATCTGAATTCTTCTAGAGTTCCTGATCTTCTGGGTCTACGCTCGTCGCGCTACCATCGATAACCTCGAGTCT
+
AB@@=@BBBBBCCCCBCBCBBCBBBBCBBBBA?BBBB=BB?B@BCBCEDC?BBBBD@E@ABBB?C?BBBBBDCCH?BBBBB3BB?BBBB<??@A7;:A>AB?@?@BBCACCCBBAAA?BBB?B?BCBBBBBB?BCCC89:BBBAAACCCBC???B@AAA@BC?B>AABBCCCCC;A;;;;.;>B>;;;;;*;AABB>CCDCCBFBCBACDDD5BBBECAC@CC?BBCBCCB?B@BBBCCC=A89:6:@ABBBBBBBBBCA@@@9849@@@A@@=A?AABBBBBB
@ATNG8:02568:01439
GATGGTAGGTGCACATGAGTGTATCCAGAAGATCAGGAACTCTAGAAGAATTCAGATTTTTAACACGAGAGTAAACGTAAAAAGAAGGTTTTACAAGACTCACGTTAACAATATTGCAGCAGTACGCACACAATCGATGCGCAGTAAGGATGGCTAGTGTAACTAGCAAGAATACCACGAAAGCAAGAAAAAGAAGTACGCTATTAACTATTAACGTACCTGTCTCTTCCGAAACGAATGAGTACGTGTGCGACGTGTCTCCTACCATCGATAACCTCGAGTCT
+
A?AA=BBB>BCCCCECCCCCBBBCC@BBB@B@BB@@>@@CCECCBB@BF?B?BCCCCCCC1CACCCBCBAACCD=BBBBAAA1@?:>:???8@BC@BAABBCCAA>A>AA>BBB>BB?;BBCCCCCCCCBBB?CBBB>>>@@BABB>A>A<<7>A>>>BBB?AAA>@@;@@9:88276998.6//)/9999+6609///89?:><>=?@?A=B<AACDGIGFCBBCC@D?BBB=BCC@A@@BBBB????@?@BBBBBBB==:>BB@>>==A::7;<@AA@@???
@ATNG8:02590:01430
GATGGTAGTGCGTGAGAGAGAGACCCAGAAGATCAGGAACTCTAGAAGAATTCAGATTTTTAACACGAGAGTAAACGTAAAAAGAAGGTTTTACAAGACTCACGTTAACAATATTGCAGCAGTACGCACACAATCGAAGCGCAGTAAGGATGGCTAGTGTAACTAGCAAGAATACCACGAAAGCAAGAAAAAGAAGTACGCTATTAACTATTAACGTACCTGTCTCTTCCGAAACGAATGAGTACACACTCTCATATGACACTACCATCGATAACCTCGAGTCT
+
ACCC@CCCCCCCCBCBBCDABA@@@4?@B?CCBB9979:@@BABBD@EC5799AA@???A+64777776?885;3:=;;;;;(;@=?5;::&5@;96;6A=@<=B>B@BC>AAH>AAAAAABCCCDCCDBAA@CBAB>A?>>CCBB?A?A:98:BBABBBB?AABECC?BB?BCC?@??>=1:::489888(7>:>888??BAA<A:>>?A=C=AACBB@ACCCBCCAC>AAC=CCC?BBBBBABB>>>ADA@@@AAA?ABCCBB@B>>>A?>9>=@AABB;;<
@ATNG8:02545:01508
GATGGTAGTGATACAGATCAGAACCAGAAGATCAGGAACTCTAGAAGAATTCAGATTTTTAACACGAGAGTAAACGTAAAAAGAAGGTTTACAAGACCACGTTAACAATATTGCAGCAGTACGCACACAATCGAAGCGCAGTAAGGATGGCTAGTGTAACTAGCAAGAATACCACGAAAGCAAGAAAAAGAGTACGACTATTAACTATTAACGTACCTGTCTACTTCCGAAACGAATGTAGTAACAGAGAGTACGATATGTCTACATCGATAACCTCGAGTCT
+
@>@>5;<<BBDHDCCBCCCCBB@B@CCC?BBB;;::>4=:=655B9BA>A==;;89:::'78883///:///;1:9/0000$59.5255)555.544.4;;;7;7;<8@@@@A@@=>?;?==?A778==:=7876;737738;6<7B=A6;;899?AA?BBBBBB>@@<<>?03338;)22705=>>>,------8868::081899@:?:>:;:8/75952227+2+237.588)////88:644389977855556222655555885550505A757755
@ATNG8:02566:01528
GATGGTAGAGTATCATGTGTATCTCCAGAAGATCAGGAACTCTAGAAGAATTCAGATTTTAACACGAGAGTAAACGTAAAAAGAAGGTTTTACAAGACTCACGTTAACAATATTGCAGCAGTACGCACACAATGAAGCGCAGTAAGGATGGCTAGTGTAACTAGCAAGAATACCACGAAAGCAAGAAAAAGAAGTACGCTATTAACTATTAACGTACCTGTCTCTTCCGAAACGAATGAGTACTGTATCTATGTGTGCGCTACCATCGATAACCTCGAGTCT
+
9445.5;;<>>@B<<<<;@@B@@;:199:19<99;:7??CCCCD@@>@C?CACCCCCCC;CACCCBBBCCCCC>CABCDDD2BB?B=@@@7?BA??@?BCBCBB?B?A@<A@A@BBBBCCCCAAACDCDCC?CCC?CBA@@@??<@=B??=?CCBBBAA>AAAAAA>BB@BAA9==797.::::::;;;.9A=B788AAFBA;@<@@@@:>:>@CCC?CCBBBA@<@?@??;?@@>ABCEBBBBBBBBB==>BBBBBA?@AAA<A>>>A==8=9<>AAA556
@ATNG8:02571:01489
GATGGTAGCAGACGTGACAGAGCGCCAGAAGATCAGGAACTCTAGAAGAATTCAGATTTTTAACACGAGAGTAAACGTAAAAAGAAGGTTTTACAAGACTCACGTTAACAATATTGCAGCAGTACGCACACAATCGAAGCGCAGTAAGGATGGCTAGTGTAACTAGCAAGAATACCACGAAAGCAAGAAAAAAGAAGTACGCTATTAACTATTAACGTACCTGTCTCTTCCGAAACGAATGAGTACTATGTAGAGCTCATATGACACTACCATCGATAACCTCGAGTCT
+
@@;905==BCCBB;;;;=@@ACCDG@CCB>@????C@A>BBBBBBB@BB?B>AA@;8CCC*735557775...7.55<<<<<+;98>.955&/7;5/0///7799)/)/8)//:8;B=<ACCCCCCBBBCBB@B@@@?AA?@?DBC4;6;::3:A999ABB>CBBBBB@BC@B>=<=<999../.0//////%/;5;<:;99<>><@:<=>A<A=>=A@@?B;;;CDC@C?AAC=CCC?@AACCBBBB>?AAD9<<AAAAAA@;:;@>>=:>666??D8=:>@???AAD
@ATNG8:02587:01506
GATGGTAGCACACGAGATCTCATCGTACTCATTCGTTTCGGAAGAGACAGGTACGTTAATAGTTAATAGCGTACTTCTTTTTCTTGCTTTCGTTATTCTTGCTAGTTTACACTAGCCATCCTTACTGCGCTTCGATTGTGTGCGTACTGCTGCAATATTGTTAAGTCTTGTAAAACCTTCTTTTTACGTTTACTCTCGTGTTAAAAATCTGAATTCTTCTAAGAGTTCCTGATCTTCTGGATATGAGTGACTTCGTGCTACCATCGATAACCTCGAGTCT
+
96??:=BDEDGCCC@A@@CC@@ABGFCCCCBC@ABBD>CC@C?A@BBBBB=??BBA=B?BAAA>A>CDDAAAAB@;AAAAA/AB;?886)5?@;AB>BC<;;:>888,6==AB???<?@A<A=@>>>ABBA;?>>>;>>>>=;;;@@=;?A:9:8=??;??<>;=??A=AA?AA.A9@3;;999(55333-3...77<>9807767(5==873838826..).33<5?9@<;;<?;?@A<@>>>B;;6@<7617=:>>@@B;>;;;===;A=>>>B>>>>
@ATNG8:02544:01535
GATTAGTATATCGCGTCGCTATCCAGAAGATCAGGAAACTCTAGAAGAAGTTCAGATTTTTAACACGAGAGTAAACGTAAAATGAAGGTTTTACAAGACTCACGTTAACAATATTGCAGCAGTACGCACACAATCGAAGCGCAGTAAGGATGGCTAGTGTAACTAGCAAGAATACCACGAAAGCAAGAAAAAGAAGTACGCTATTAACTATTAACGTACCTGTCTCTTCCGAAACGAATGAGTACTGTATCTATGTGTGCGCTACCATCGATAACCTCGAGTCT
+
,,8079=AAA@@<4555555???8=BC@CDBAAC5;;)9:;::<<0444883<=;73333$3499:;?=<=88817999;;*;=?;?<@BA6A@@=ABBBCBBAC6;6;;7;CCBIECCCAAACGCGDDCAA?AD??=?AA@??00*0+000+0?AABB@A<ACBBBB?BB=@AA15/988(///)/7999+69-6///88;;<8<<@;=><@<@@DCCABBBBBCC?C?BBD=CBB@C???DBBBBBBBBBAA@BBBBBB?ABB<AAAAA:95939;<???@@
@ATNG8:02546:01572
GATGGTAGAGAGACTGTAGCGCACCCAGAAGATCAGGAACTCTAGAAGAATTCAGATTTTTAACACGAGAGTAAACGTAAAAAGAAGGTTTTACAAGACTCACGTTAACAATATTGCAGCAGTACGCACACAATCGAAGCGCAGTAAGGATGGCTAGTGTAACTAGCAAGAATACCACGAAAGCAAGAAAAAGAAGTACGCTATTAACTATTAACGTACCTGTCTCTTCCGAAACGAATGAGTACGATGAGAGAGCTCTCTCTACCATCGATAACCTCGAGTCT
+
44:;5;;BCCBCBCDCBBBB@@;;;(4BB;AA:9:A3:38??783B=A@>?<78987777$5099:::=;;568)8=;;:99$9:8>2555'5::86666??>>>:=?BB>???<@@??BCCCCCCCDCCBB?BCBB>A@BBBBBB>B?B??<@BBBBBCC?ACCABA?CC?AAA?A>==<4=8818::::.;>;A;:;AAC>>;><A@@@7;7:ACAB@BBBBCBC?C?BCD=CBB?BBBBBBBBB=>=B>>>A@@>>>@@A?A<@===@@A6858;=>>:;:
@ATNG8:02548:01556
GATGGTAGTACATGATAGACGACACCAGAAGATCAGGAACTCTAGAAGAATTCAGATTTTTAACACGAGAGTAAACGTAAAAAGAAGGTTTTACAAGACTCACGTTAACAATATTGCAGCAGTACGCACACAATCGAAGCGCAGTAAGGATGGCTAGTGTAACTAGCAAGAATACCACGAAAGCAAGAAAAAGAAGTACGCTATTAACTATTAACGTACCTGTCTCTTCCGAAACGAATGAGTACTATGTAGAGCTCTATACTACCATCGATAACCTCGAGTCT
+
4<==7;;?@<>?=;;;>;;;;999;155;5977///)/)/77:<==7=;*0,///99<<=+><?CCCBBCCCBC=BB;<<;<*;C>A5;::&9??79;65;?AAB?B?BC@BBB?BBBAAABCBCCCCCDBB>BEBB?BABABBBB?B@CAA=BCCBBDDCADBBBAA>AE@BBB?BBBBA8?9939<<==.<A<@789BFCBB:>;>?CA:>:::ABB>ABBBBBC>A>@@@9@AB@BBBBBBBBBBBBBB@AA????@@>=>B>@888?<<8<8<>???@B@
@ATNG8:02558:01555
GATGGTAGGACGAGCGTCTGAGAGGTACTCATTCGTTTCGGAAGAGACAGGTACGTTTAATAGTTAAATAGCGTAACTTCATTTTTCTTTGCTTTCGTGGTATTCTTGCTAGTTACACTAGCCATCCTTACTGCGCTTCGATTGTGTGCGTACTGCTGCAATATTGTTAACGTGAGTCTTGTAAAAACCTTCTTTTTACGTTTACTCTCGTGTTAAAAACTGAATTCTTCTAGAGTTACCTGATCTTCTGGGTCTACGCTCGTCGCGCTACCATCGATAACCTCGAGTCT
+
55<=:=??:>?>@@@@;;<>>?==9>;;;<;:5;==>7??9=865565557544444)4.4886)//)///:9<<6::)//////$/6:.77;=445594955.59.55<<==:>AA<BB@@>B@?=@9@@;:;@AA:?999=@@@996:::<;;:?9??;9858??8=7;?B696<?@:===?=<$5.5.55555$55>>>0;55555566;;???@+;65/6:1776///6///+434888=<<5;:<<5<=B?966AAA;::?::8?@?C????>>8>=@?@???AA
@ATNG8:02559:01540
GATGGTAGTATCTGCACACTCTGTCCAGAAGATCAGGAACTCTAGAAGAATTCAGATTTTTAACACGAGAGTAAACGTAAAAAGAAGGTTTTACAAGACTCACGTTAACAATATTGCAGCAGTACGCACACAATCGAAGCGCAGTAAGGATGGCTAGTGTAACTAGCAAGAATACCACGAAAGCAAGAAAAAGAAGTACGCTATTAACTATTAACGTACCTGTCTCTTCCGAAACGAATGAGTACTGTATCTATGTGTGCGCTACCATCGATAACCTCGAGTCT
+
;=;?7@;@ACBBBDDEDCCCABBCC?BBC?A@@?>?=@<??CBBBB@BB?B?BC@>@@@@2@?AAAB??@@AAB9@>@@@@@,A?=A=AAA7ABB>BAA@EEBCB@B@BB@@@A>AB@ABCCCCCCCDCBBA?CBBB?A@@@BBBB>B?B@@<ABBBBBBC@BBABBB?BB?AAB<;;AA@5;;;6:?AAA/;95:;99@@@ED<?:==<<9<;>>A@@<@AAABBB?B?BAC=CCC?AAABBBBBABBCB=8:=<>=@>>=AAB=@>==?==8=8==>?@;;;
@ATNG8:02574:01544
GATGGTAGCGCACACATAGATACAGTACTCATTCGTTTCGGAAGAGACAGGTACGTTAATAGTTAATAGCGTACTTCTTTTCTTGTCTTTCTGTGGTATTCTTGCTAGTTACACTAGCCATCCTTACTGCGCTTCGATTGTGTGCGTACTGCTGCAATATTGTTAACGTGAGTCTTGTAAAACCTTCTTTTTACGTTTACTCTCGTGTTAAAAATCTGAATTCTTCTAGAGTTCCTGATCTTCTGGATAGCGACGCGATATACTACCATCGATAACCTCGAGTCT
+
94455:55:@=B;;;<<???>?==;>>9::?==?AAA8;;59.599::<<7;@>A@?B?AA871;5;@><:::::23733&3<137BAC:??>?@<@?@>AA>@<;;;CBCCCFDDCC?BBB?B?CDAAAAAD?BBCC>A@AAA@BABCCBB@@@C@CA@>@D>C@BBAAABCCB=A>>>>4=:?;99999*:?AAJ=BBCCCCDBBBADEDE3CBBCC@C@BD@CCDDCCC?C?AAADDD?@AB?CCCCBBBDCCC@BCDBBBBB@D???AAB<@<@BBAB===
@ATNG8:02585:01578
GATGGTAGCGAGCGAGTGTGTATACCAGAAGATCAGGAACTCTAGAAGAATTCAGATTTTTAACACGAGAGTAAACGTAAAAAGAAGGTTTTACAAGACTCACGTTAACAATATTGCAGCAGTACGCACACAATCGAAGCGCAGTAAGGATGGCTAGTGTAACTAGCAAGAATACCACGAAAGCAAGAAAAAAGAAGTACGCTATTAACTATTAACGTACCTGTCTCTTCCGAAACGAATGAGTACGATGAGATCTCGTGTGCTACCATCGATAACCTCGAGTCT
+
@:;;8===BBDC===>@CDCBBCBB@BBD@BA@?::7:=ACCAAAB?BB@C<=9;;:99:$58:><=<5:5:880:<<<<=<+<?:D<BBB9@==:000/::<?>9=88>;>@@:?>>?@ABBCCCCCBBBB?BCCC?BB???ABB?C@CAA@ABBBBBBC?CDBDBB?BB?DCC>A@?::/:;;4;DEDDD)>><>898DAA=>:=7;;AB=B=??B@@<@BBBBBBAD?BAC>BBB@??>BBCBDDAAABBBA<==??<>;ACD;?;=>A>>:<:>????:;;
@ATNG8:02588:01571
GATGGTAGAGAGACTGTAGCGCACCCAGAAGATCAGGAACTCTAGAAGAATTCAGATTTTTAACACGAGAGTAAACGTAAAAAGAAGGTTTTACAAGACTCACGTTAACAATATTGCAGCAGTACGCACACAATCGAAGCGCAGTAAGGATGGCTAGTGTAACTAGCAAGAATACCACGAAAGCAAGAAAAAGAAGTACGCTATTAACTATTAACGTACCTGTCTCTTCCGAAACGAATGAGTACCTCTCAGACGCTCGTCCTACCATCGATAACCTCGAGTCT
+
5>;?=A?CCCCCBCBCCBBBCAACC=CCC?BB>>?A>A=@@B>>?B@BC@B?AAA>>BBB/B;?@AAA>>>???3<;:;;;;*;A>B4<<<6;CD@;;:BCCCCC?B?BB@BBB>AABBBCEECCCCCAABC?CBBB>BAA@@@@C<@;?9969BBBBBBB?BBAABA?CC>A@A;::<=<1;:<7:::::+:>:?888AAB??;?<AABB:>:=@BBB?BCAAABB?C?CAC:@@C?CCAABBB?>>>@>?A>@>?9<=A<>>><@767A@@9>:>AA?????
@ATNG8:02547:01597
GTGGTAGTATATCGCGTCGCTATCCAGAAGATCAGGAACTCTAGAAGAATTCAGATTTTTAACACGAGAGTAAACGTAAAAAGAAGGTTTTACAAGACTCACGTTAACAATATTGCAGCAGTACGCACACAATCGAAGCGCAGTAAGGATGGCTAGTGTAACTAGCAAGAATACCACGAAAGCAAGAAAAAGAAGTACGCTATTAACTATTAACGTACCTGTCTCTTCCGAAACGAATGAGTACATAGATATACGTATAGCTACCATCGATAACCTCGAGTCT
+
BBC@CCBBCEIBBBB>BCCCDDCC?ACB?CBBAA@=A?ABBBCBC?CC@C>A@@=====,=<@ABBBBBB99828>@@AAA0@@>C5;;;*:AA9:;9ACCCCE?C@CC@DBB>BBBBCDCCCDCBBCBBC?CCBB?A@@@@@@B>C?B9989CBBCBBB?BBCCAA?BC@?>@>A9<<;17//)/<<<<,660:///==E?>;>=>>>?;?=AABBB@BBAAAAA>A>ABC>BBB>AABBBBBBCCCAAA@AAAAAAAAAAAB8:8668//*/6:<>=?===
@ATNG8:02554:01608
GATGGTAGTGTGTGCTCTGAGAGTAGTACTCATTCGTTTCGGAAGAGACAGGTACGTTAATAGTTAATAGCGTACTTCTTTTTCTTGCTTTCTGTGGTTATTCTTGCTAGTTACACTAGCCATCCTTACTGCGCTTCGATTGTGTGCGTACTGCTGCAATATTGTTAACGTGAGTCTTGTAAAACCTTCTTTTTACGTTTACTCTCGTGTTAAAAATCTGAATTCTTCTAGAGTTCCTGATCTTCTGGACAGAGTGTGCAGATACTACCATCGATAACCTCGAGTCT
+
/7//)/7;;7<9///////498455<;:9:433,3;;;0;;1616=?>>>@:666<<9=9;;;:18)///:::8:9433333$38283/0*/6///(/*/:59;36///8:7:<<==<::59<<:>;;CCCICCE@BBHD@CCBBBACBCBCBBBABB@CBB?AB?B>AADCBCCBB?AAAAA8A=?=:::::.:AABE>CCC@@@C;;;5;;;;*;@@AB?B?BEAE@@ACAA>A@CCDDBC?BBBACCBCCBCBCBBBBBBCCCCC?B@@?C?@<?<??ABB@A@
@ATNG8:02561:01602
GATTGTAGTGCGTGAGAGAGAGACCCAGAAGATCAGGAACTCTAGAAGAATTCAGATTTTTAACACGAGAGTAAACGTAAAAAGAAGGTTTTACAAGACTCACGTTAACAATATTGCAGCAGTACGCACACAATCGAAGCGCAGTAAGGATGGCTAGTGTAACTAGCAAGAATACCACGAAAGCTAGAAAAAGAGTACGCTATTAACTATTAACGTACCTGTCTCTTCCGAAACGAATGAGTACTATAGACTATCTGAGACTACCATCGATAACCTCGAGTCT
+
55>8=;;;<A6666>=>A@@BB@@@;@CC@CCBB998:>AACCDDD?BB>B?BBAA>>?:)847775557./.9077=====)><>B5999&5:<7566<=<<==9B>BB?BBA?AA>?ACBBBBCDCCCCB?BBBB<@>>>@@AB?A?A9:5:???BBBF?AACCBB?BB?@@?:==;;;1;;>A<<;;;,///66588@@C@E@BCBB?B@CBCBD@CBBBBBB>A>>>=8?@@=BBBBDCA?=@AAA>=>@CCBBBBCCCC?C=>>AAA9>;>A?@AAA=
@ATNG8:02575:01596
GATGGTAGTCTCAGATAGTCTATAGTACTCATTCGTTTCGGAAGAGACAGGTACGTTAATAGTTAATAGCGTACTTCTTTTTCTTGCTTTCGTGGTATTCTTGCTAGTTACACTAGCCATCCTTACTGCGCTTCGATTGTGTGCGTACTGCTGCAATATTGTTAACGTGAGTCTTGTAAAACCTTCTTTTTACGTTTACTCTCGTGTTAAAAATCTGAATTCTTCTAGAGTTCCTGATCTTCTGGAGATATCATCAGCGAGCTACCATCGATAACCTCGAGTCT
+
B;;9:C66;EGCCCBBBBACCBCADBCBBBBB?ABCJ?CC?B@BCCDCCC?BBBBA?C?BBBB>B?BBCCBBBBB?BABBB1BC=@@BB<>>AA?ACC?CC8:9ADCC@CBBBCCCC?CCC?C@DDBBCBBB?BBCC?B@@@CBBBCCCCB@@@B?BBB?BB>B@BBBBBCCEC=A::::6:=B;::9:9*:B@@B9;:CCCCCCBB@CDEE3BBBBD@B@BC@BBBBCCC?B?@@BDCC>BBC@CCCCCCCCCCCCCCAA@BCC?B988A>>9==???@B@@@
@ATNG8:02556:01669
GATGGTAGTATCTGCACACTCTGTCCAGAAGATCAGGAACTCTAGAAGAATTCAGATTTTTAACACGAGAGTAAACGTAAAAAGAAGGTTTTACAAGACTCACGTTAACAATATTGCAGCAGTACGCACACAATCGAAGCGCAGTAAGGATGGCTAGTGTAACTAGCAAGAATACCACGAAAGCAAGAAAAAGAAGTACGCTATTAACTATTAACGTACCTGTCTCTTCCGAAACGAATGAGTACACACTCTCATATGACACTACCTTCGATAACCTCGAGTCT
+
BD@@;@;>@@CABB@BBABCBBBDE?BBC@A@AA::6:6::A@@@B?BA?A????AACCC3B??A@BBAA?A@A:>>BDDDD3CEAF@HHC<CCB@BAAABBBCC@B@BA?BCC>AABBBCCCCCC;;<CCC@CBBB?BBBBAA>><@@D@@>???BCBBC?BBBBBA@CC?999488===4;;;5;@DEE/==7=///@@???<?<@@AA;><>@CBB>AABAAAB=><?CC=BAA>AACFCBA>>???@@BB>>>CBAACCDD?B<>>A?=2718>668877
@ATNG8:02561:01656
GATGGTAGTGTGTCTCTGAGAGTAGTACTCATTCGTTTCGGAAGAGACAGGTACGTTAATAGTTAATAGCGTACTTCTTTTTCTTGCTTTCGTGGTATTCTTGCTAGTTACACTAGCCATCCTTACTGCGCTTCGATTGTGTGCGTACTGCTGCAATATTGTTAACGTGAGTCTTGTAAAACCTTCTTTTACGTTTACTCTCGTGTTAAAAATCTGAATTCTTCTAGAGTTCCTGATCTTCTGGTATGACTAGTGTACTACTACCATCGATAACCTCGAGTCT
+
BBBB=?;BAA?A?;=;>;BAAAADCCBBBDCB@BBBB=BD?F@BBCECDE@BBBBA>A@BBBC?B>AAABBCBBB@CBBBB3DE>@@@D;@?BA4;9:6:C?ABABCD@ECCCCBBC@BCC?A>CCCDBBBC@CBBB@DCCAAAA@@@AACCBBB?CAB?BC?B?BCCBBBBBC<?::::.;=A5;;<<.;AA@D>BAFCGCCB@@5;;;;*;@@AA=@=AB?BBBBCAA?A@BBBBDD@B?B?ACCCABACCCCCCCCBBCBB@BAA@B984949???AAAA
@ATNG8:02562:01652
GATGGTAGCGCATATCAGCGCAGCCCAGAAGACTCAGGAACTCTAGAAGAATTCAGATTTTTAACACGAGAGTAAACGTAAAAAGAAGGTTTTACAAGACTCACGTTAACAATATTGCAGCAGTACGCACACAATCGAAGCGCAGTAAGGATGGCTAGTGTAACTAGCAAGAATACCACGAAAGCAAGAAAAAGAAGTACGCTATTAACTATTAACGTACCTGTCTCTTCCGAAACGAATGAGTACGTGTGCGACGTGTCTCCTACCATCGATAACCTCGAGTCT
+
?A;;05;;;CCC>@;;;;<<@A65509?>;>0-----(-(/99;:==8===@=885<<===+>:BBCCGCCBB@@6@C<;;;;*<@=@=>>>0>AD;?CDCCBBBB?A=AB?BBB>BBBBBBBBCCCCDDDBB?BCBB?BBCAAB??<A@B@@?@CCCDCCB?CABBBB?BB?AAA=AA@@@;??=8:<<==.=>:>888>>?@@<@<@AAC:>:>ACBB@BCBBBCE?B@BBC?CCD?CBBB@?@CCDCBBAAABBAAAA?=AA=7;///;::6:7<?AAAAA@
@ATNG8:02564:01665
GATGGTAGCTCGCTGATGATATCTCCAGAAGATCAGGAACTCTAGAAGAATTCAGATTTTTAACACGAGAGTAAACGTAAAAAGAAGGTTTTACAAGACTCACGTTAACAATATTGCACAGTACACACACAATCGAAGCGCAGTAAGGATGGCTAGTGTAACTAGCAAGAATACCACGAAAGCAAGAAAAAGAGTACGCTATTAACTATTAACGTACCTGTCTCTTCCGAAGCGAATGAGTACATAGATATACGTATAGCTACCATCGATAACCTCTAGTCT
+
ABBB@BCCCCCCCCDCCBBBCDCBC?CBB>A@B@??:>9?AABBBB@BB@B@>=>>?DDC3A=BA@==>AA=<<1<<;;;;;*;C>A5;::*9?=:;@;CDD=?@8:6:B?@AA?AB???BBBBBBB?:8;<=>AC?<=;;;;BB=E=A??:====;?==:=??>>><@A<B><7=>889)5<:49::9:)887=<=<<///7<69==C<><>@BAA988:===@<@<==:=>>?=@;;;??>>>>>==@@@@@?===>>?==:>??BBAA=A=AB?>>>A@
@ATNG8:02582:01635
GATGGTAGTCTCAGATAGTCTATAGTACTCATTCGTTTCGGAAGAGACAGGTACGTTAATAGTTAATAGCGTACTTCTTTTTCTTGCTTTCGTGGTATTCTTGCTAGTTACACTAGCCATCCTTACTGCGCTTCGATTGTGTGCGTACTGCTGCAATATTGTTAACGTGAGTCTTGTAAAACCTTCTTTTTACGTTTACTCTCGTGTTAAAAATCTGAATTCTTCTAGAGTTCCTGATCTTCTGGTCTACTACACTGTACTCTACCATCGATAACCTCGAGTCT
+
B@@?8<66;DICCBBBBBBBBCCBCAABBCBA>?@@@:A@>B>BCCCCBC?ACBBA>A?AA@@<B@CBBBABBCA9>=<<;.<C>BBCC>BBCC@BCD@CG>@?@CCC@CCCCBAAD@CCC?C@DCCCAAAB?BBCC@B@??@@@ABABBB???B?BBC?CC?B@BBCBBCCBC>BBBBB7A<A;:::::*;BBCJ>AADCCCCAA@5;;;;*;AACC@D@CD?BBDCB??<?@@AABBD>BAC@CCBBBBBCCCCCCCCCCCBA?A??>???5877?A>?>>>
@ATNG8:02585:01658
GATGGTAGTGATACAGATCAGACACCAGAGATCAGGAACTCTAGAAGAATTCAGATTTTTAACACGAGAGTAAACGTAAAAGAAGGTTTACAAGACTCACGTTAACAATATTGCAGCAGTACGCACACAATCGAAGCGCAGTAAGGATGGCTAGTGTAACTAGCAAGAATACCACGAAAGCAAGAAAAAGAAGTACGCTATTAACTATTAACGTACCTGTCTCTTCCGAAACGAATGAGTACGTGTGCGACGTGTCTCCTACCATCGATAACCTCGAGTCT
+
BCBD@B@AAECCCCCDDCCDABABC@BBBB???A@>A?BBDBBBB=A@9?2;?999677)6455522289996/75;5<<+:;.5.55)559.5?@@@?>>?9>9>><@AB=AA??BCBBBBABBC;;<ACDAB?A@@@99:CAD@C??=@@A?DCBB@BBBBBB>BC=A==:><;9>,555-58787)6737///<<=::5:5:=AB=B=@@BDD?CDCCAAA?B@BBA<@A@=>>?@@ABB>>===BCCB???@@@<??>8<:::=::5;8<AA???@@
@ATNG8:02555:01684
GATGGTAGGCGACATACATACGCGCCAGAAGATCAGGAACTCTAGAAGAATTCAGATTTTTAACACGAGAGTAAACGTAAAAAGAAGGTTTTACAAGACTCACGTTAACAATATTGCAGCAGTACGCACACAATCGAAGCGCAGTAAGGATGGCTAGTGTAACTAGCAAGAATACCACGAAAGCAAGAAAAAGAAGTACGCTATTAACTATTAACGTACCTGTCTCTTCCGAAACGAATGAGTACGATGAGAGAGCTCTCTCTACCATCGATAACCTCGAGTCT
+
@?@@7;=B?BHCCCCIBBBB@AABB?B;;7;@A<;;:;@DECCBBB?BB?B@BBB@@@@@0A=CCCCDCCCCCC=CACCCIC5CC?B<@@@7AA@=ABABCBBBC?C?BF@BBB?BBBBBBBBCDCBBCCBC?BB??<?>>=AABB>B@CAA@BBBBBCCB?AAACBB@BB<988199999+8::888888(5>6>587AA???;?=BBAA:=:=@CCE@BBBBA@?9@=@AA=BBB@BBBBBBBBBBBB@@AAB@@?@@@AAAA=>:::@<<6;5;==?>=>;
@ATNG8:02559:01714
GATGGTAGCAGACGTGACAGAGCGCCAGAAGATCAGGAACTCTAGAAGAATTCAGATTTTTAACACGAGAGTTAAACGTAAAAAGAAGGTTTTACAAGACTCACGTTAACAATATTGCAGCAGTACGCACACAATCGAAGCGCAGTAAGGATGGCTAGTGTAACTAGCAAGAATACCACGAAAGCAGAAAAAGAAGTACGCTATTAACTATTAACGTACCTGTCTCTTCCGAAACGAATGAGTACAGAGAGTACGATATGTCTACCATCGATAACCTCGAGTCT
+
55567:<<>///<;///9::==;;:059<04399:=9?9?A>888=8<<:8599666666(61667877822,2;/66><>>>+><9<.555&///)///778<;<7;7;<7<==6<<88AA@A@A@<>;97728;33,377888::4;7;4404999344<7<<=;;?4<75:;6254477'--------$-5.55888899949488:=4;589@@?9=>???BB@C?BBD>A@@;???BC?;<AAA>>>>@@@AAAAAAB==9=;;;>>A8=:=>???>;;
@ATNG8:02562:01702
GATGGTAGTATCTGCACACTCTGTCCAGAATATCAGGAACTCTAGAAGAATTCAGATTTTTAACACGAGAGTAAACGTAAAAAGAAGGTTTTACAAGACTCACGTTAACAATATTGCAGCAGTACGCACACAATCGAAGCGCAGTAAGGATGGCTAGTGTAACTAGCAAGAATACCACGAAAGCAAGAAAAAGAAGTACGCTATTAACTATTAACGTACCTGTCTCTTCCGAAACGAATGAGTACACACTCTCATATGACACTACCATCGATAACCTCGAGTCT
+
@ABB<BBBBBCBCBBCCBBBDCBCC@B??=@@::8=9>7??BBBBB@BB?B7??@B====+:5999=9::@??A8?>BBCCC1BA>E5;;;*9<<9666>?=@?@=@<?CABBB9::BBCBBCCCDCBBBBC?BCCC>A@@@A?AB>B?BAA>ACBBBBBC@BBBAAA?BB=9999=>:;;3;==<AAAAA/=@9=///77;BB<B;@@CD<@<A>BBB?BAAACBB>A>ACC>BBA;@@CDCB>>??<>CAAAAAAAA@@@>8818900.,,(,(,,224666
@ATNG8:02564:01680
GATGGTAGTGTGTCTCTGAGAGTAGTACTCATTCGTTTCGGAAGAGACAGGTACGTTAATAGTTAATAGCGTACTTCTTTTTCTTGCTTTCGTGGTATTCTTGCTATTACACTAGCCATCCTTACTGCGCTTCGATTGTGTGCGTACTGCTGCAATATTGTTAACGTTAGTCTTGTAAAACCTTCTTTTTACGTTTACTCTCGTGTTAAAATCTGAATTCTTCTAGAGTTCCTGATCTTCTGGACGACGCGCACTGACACTACCATCGATAACCTCGAGTCT
+
@;@@:?BCBCCCCFECBBBBCCCCCBBBABBB@BBBC?BB@C@BBDDCCC@BBBCCAC@BA@@<@?@@ACDBBBD@BBBCA1AB=??BC=@AA@;A:;5;A?CBCEB?CCDBA@BB@CAA>A>BBBB@@==;8@@A<CABABBBBBBBBBBBBB>CBC?CD?B?BBC?CDCCC=A9::9-:;>9:;;;;*<CCDI?CCBCEBBBBA7;;;6;@@@C<@=@A>ABBBBCC?C?CABBBC?????BCCCBBBA@@BBBBABAABC?C>>=BB>7;7;@AAA>>>
@ATNG8:02579:01723
GATGGTAGTGATACAGATCAGACACCAGAAGATCAGGAACTCTAGAAGAATTCAGATTTTTAACACGAGAGTAAACGTTAAAAAGAAGGTTTTACAAGACTTACGTTAACAATTATTGCAGCAGTACGCACACAATCGAAGCGCAGTAAGGATGGCTAGTGTAACTAGCAAGAATACCACGAAAGCAAGAAAAAGAAGTACGCTATTAACTATTAACGTACCTTAGCTCTTCCGAACGAATGTAGTACTATGTAGAGCTCTATACTACCATCGATAACCTCGAGTCT
+
::;=9==?>B??@@CA;@<<D9;5B=:95;99;?=;573898333;68848633266667)61622288=8666.3./)//00$/7)/)555&5::5:999,//9:)/)/:)/)5<7<;;:<<B>?=B@@=?99.37<;7;;399<77/36=9?8<:?@A@:948??>?@;??;8?=8<//..'...(.5555(55.5565:7=;=081858617165////5(..669:5:233,333-333/8//////6633333389:<=<===58588889272....6332
@ATNG8:02582:01722
GATGGTAGCGCGACGAGCGTAGACCCAGAAGATCAGGAACTCTAGAAGAATTCAGATTTTTAACATCGAGAGTAAACGTAAAAAGAAGGTTTTACAAGACTCACGTTAACAATATTGCAGCAGTACGCACACAATCGAAGCGCAGTAAGGATGGCTAGTGTAACTAGCAAGAATACCACGAAAGCAAGAAAAAGAAGTACGCTATTAACTATTAACGTACCTGTCTCTTCCGAAACGAATGAGTACTATGTAGAGCTCTATACTACCATCGATAACCTCGAGTCT
+
@;;;9>;@ADCCB==BCBBBBCBBA<ABA=@>00/9)/)/6;88887@?6@8788;;>>:):::622;6222::9.77.....$..(.(...&.360699966659/5/594<9928>>@DCCCBBBBCDBAB>BBBB>BBBBBB@@>B@CBB>BBBBABAB>AAA@@A?CB;==<5::;=<4;;:4:=<==.<A<A888@@@@@;@;>>@@<@<A>BAC@CCBBAAA=@>ABB>BBB?BBBBBBBB?@AAA@??@>>>@@@@@@C<A;;:?995928;;=@;==
@ATNG8:02585:01681
GATGGTAGCGCATATCAGCGCAGCCCAGAAGATCAGGAACTCTAGAAGAATTCAGATTTTTAACACGAGAGTAAACGTAAAAAGAAGGTTTTACAAGACTCACGTTAACAATATTGCAGCAGTACGCACACAATCGAAGCGCAGTAAGGATGGCTAGTGTAACTAGCAAGAATACCACGAAAGCAAGAAAAAGAAGTACGCTATTAACTATTAACGTACCTGTCTCTTCCGAAACGAATGAGTACGATGAGATCTCGTGTGCTACCATCGATAACCTCGAGTCT
+
9:::<=<ABDCHICCBBCCCBBBBB=BBC@DCCAAA?A?AADBBBBACC?B?BAB@@@@@,A?CCHJEEEDCCC=BCCCCCC5BC>B4;;;*9?;7<?;;<@@BB@B?BB@C@A?BBAAACCCCCDCCCCCB?CBBB?BAAABBBB?B?B@@>@BCCBBBB?BBCBBB>BB?BBB<?@BBB=99:==>>??/;@9=///==@AA=A=@@;;7:8==B@@=@CBBBFE?B?BCD>CCDA??>BC@@A???DBBB?>>>AA?887@@;?====88188;;;??=;;
@ATNG8:02546:01733
GATGGTAGCTCTGCTCTGACTCTCGTACTCATTCGTTTGGAAGAGCCAGGTACGTTAATAGTTAATAGCGTACTTCTTTTTCTTGCTTTCGTGGTATTCTTGCTAGTTACACTAGCCATCCTTACTGCGCTTCGATTGTGTGCGTACTGCTGCAATATTGTTAACGTGAGTCTTGTAAAACCTTCTTTTTACGTTTACTCTCGTGTTAAAAATCTGAATTCTTCTAGAGTTCCTGATCTTCTGGTGAGATATGCATGATGCTACCATCGATAACCTCGAGTCT
+
A=BB?BBBBCHCCHCCBBCABBBBBCCCCBBB@BBCC=D>B?BAJCABBACBBCC?A?A@@?:@<@@?@BB=AB@??@??,==:<9;;09354.45=8=>;CCCBBB@BBBCDCBA>ACB=?=AF@AABBC@CBBB>@ACAAACBCBBBBBAAB@CAB?BD?B?BBBCDCCCD<@;;;;.;=A>;;;;:*;ABCJ=CCCCCDCBBA=@?@?,;;;BB@B?BB@BAAAA999:@CCCBBC?B?A?ACCDCCCCCBCBCABABBCC@B999?8939=@CABBBBB
@ATNG8:02554:01737
GATGGTAGCTCGCTGATGATATCTCCAGAAGATCAGGAACTCTAGAAGAATTCAGATTTTTAACACGAGAGTTAAACGTAAAAAGAAGGTTTTACAAGAACTCACGTTAACAATATTGCAGCAGTACGCACACAATCGAAGCGCAGTAAGGATGGCTAGTGTAACTAGCAAGAATACCACGAAAGCAAGAAAAAGAAGTACGCTATTAACTATTAACGTACCTGTCTCTTCCGAAACGAATGAGTACTACTCTCAGAGACACACTACCATCGATAACCTCGAGTCT
+
A=@@7;;;><B;;@@ACAAA@ABCE?BBC@CDAAAA<@<?ABBAA@@DD?C<>?BBBECD3?;==<<<<=76,29,5555555$9<7<2555&//93/0)/9:::;;0404?7;>>9?B:9;DEDCCBCBBBCB>BBA?<?@@AABBB?A?C998:A@@?@?C?BBBBBCACA====;>:==>17//,/<@@@,:95>===??@88385;;??=?=AABBB?B??@BBB?B?BBD>DCC?ABBBBBB@ABB@@@AA<;<A???????<@=<<=;:4:3:>?@A===
@ATNG8:02554:01749
GATGGTAGCGCACACATAGATACAGTACTCATTCGTTTCGGAAGAGACATGTACGTTAATAGTTAATAGCGTACTTCTTTTTCTTGCTTTCGTGGTATTCTTGCTAGTTACACTAGCCATCCTTACTGCGCTTCGATTGTGTGCGTACTGCTGCAATATTGTTAACGTGAGTCTTGTAAAACCTTCTTTTTACGTTTACTCTCGTGTTAAAATCTGAATTCTTCTAGAGTTCCTGATCTTCTGGTAGAGCGTGCATATATCTACCATCGATAACCTCGAGTCT
+
:;=?<??CCCCCCCDBBBCCCDBBCCDCBCBA>ACDC>CB:B=999@:>>@AA?BB@C>BCBA>A?AAAB<<<:949;<<<+=C>@AGC>?>@>:=:?;9;2:;9C@@<@BBBCCBB?AAB7;6;BCBBBBE@DFDC@DECBBBCCCCCCCBAAB6;;;7;B>A>AB@@@AA@@<<=>>@5?;@>;;;;;*;C@@@<@BBCBBA@@A5;<;.;BB;;;;@CCACCCCCBB?BACCEFCB=@@@<@ABBBBBBBB@@ACCBAA;0+0000:<<8=:=?>@A?=>
@ATNG8:02558:01732
GATGGTAGGCGACATACATACGCGCCAGAAGATCAGGAACTCTAGAAGAATTCAGATTTTTAACACGAGAGTAAACGTAAAAAGAAGGTTTTACAAGACTCACGTTAACAATATTGCAGCAGTACGCACACAATCGAAGCGCAGTAAGGATGGCTAGTGTAACTAGCAAGAATACCACGAAAGCAAGAAAAAGAAGTACGCTATTAACTATTAACGTACCTGTCTCTTCCGAAACGAATGAGTACGAGAGTCAGAGCAGAGCTACCATCGATAACCTCGAGTCT
+
;5555:<<>ACC>C??>==>;<<AD@BBBACCB;;;<@=@@@@CBC@CC9>9899=>@@@0@@CKCCCCDBBBC>CCCBBBB2BC>D4;;;6;CC<?A;@ACBBC?B?BD@BBB>AAAABBCCCCCCBCBBD?CCAA<??????AA=B?B??<?BABBCCA>AAA@AA>BC>BBB???898*:::4:<===.:=6:///==A=>:><??AC<>;>?BAA?BCCBBBB@C????<?BB?BBBBBCCBB@BBBBCCAAABB>><AAA=A;;>A><:;7;CA@@<>>
@ATNG8:02559:01754
GGATGGTAGGTGCACATGAGTGTATCCAGAAGATCAGGAACTCTAGAAGAATTCAGATTTTTAACACGAGAGTAAACGTAAAAAGAAGGTTTTACAAGACTCACGTTAACAATATTGCAGCAGTACGCACACAATCGAAGCGCAGTAAGGATGGCTAGTGTAACTAGCAAGAATACCACGAAAGCAAGAAAAAGAAGTACGCTATTAACTATTAACGTACCTGTCTCTTCCGAAACGAATGAGTACTGCGTCTCACTCTCGCCTACCATCGATAACCTCGAGTCT
+
/)/;;299;8;A?CCBBACCBBAB@=9=?>4=:==;;7:9<<996>A;AA7;89B@@BDDD2EBGDBBAAA??@A9@@?>>>?0><<<;::8+873-3;8=>;<<B=A>BC@BBB?B??;A;;<CDCDCDCBB?B;::?BBCBBBBB?B?A;;6:@@@AEEC?BBBBCC?AA>ACC?AABBA5;;;4:<<==+==5;;???@@@@<@=A@@@=@=>>BCD@EBCBACC@C=@?C=A::6:??@A@@AD??ADECBBCA@A@@<@A@?A???@@@9?;????CAAA
@ATNG8:02562:01746
GATGGTAGTGTCATATGAGAGTGTGTACTCATTCGTTTCGGAAGAGACAGGTACGTTAATAGTTAATAGCGTACTTCTTTTTCTTGCTTTCGTGGTATTCTTGCTAGTTACACTAGCCATCCTTACTGCGCTTCGATTGTGTGCGTACTGCTGCAATATTGTTAACGTGAGTCTTGTAAAACCTTCTTTTTACGTTTACTCTCGTGTTAAAAATCTGAATTCTTCTAGAGTTCCTGATCTTCTGGGTCTCTCTCTCACGCACTACCATCGATAACCTCGAGTCT
+
<55505;>CBCCCABACDCCBBBACBBBBA?@=@BCC>BBAGABBBCDDB?BCBCC@C=??BB?C@CCCAA@@@?<99999):@?BBBE=:9;B9;:C?AA=ABBACEGCEDCCDDC?B@@=@>BCCCBBBC8;;BB8;<CBECDEDBACDBAAB@AAA?;:8:=AA@@@DE;;5;;;;;.;5;<;;;;;*;@?@B=A@BBBCB@AA4;:;:*:??@@6:7;B?BBCCBCB@B@BBBBBB>B:;;0;BAAA@@BB@@@<;;BA;;7;<;@B??<?5:9@@A>??
@ATNG8:02565:01778
GATGGTAGCGCGACGAGCGTAGACCCAGAAGATCAGGAACTCTAGAAGAATTCAGATTTTTAACACGAGAGTAAACGTAAAAAGAAGGTTTTACAAGACTCACGTTAACAATATTGCAGCAGTACGCACACAATCGAAGCGCAGTAAGGATGGCTAGTGTAACTAGCAAGAATACCACGAAAGCAAGAAAAAGAAGTACGCTATTAACTATTAACGTACCTGTCTCTTCCGAAACGAATGAGTACGATGAGATCTCGTGTGCTACCATCGATAACCTCGAGTCT
+
:::;5;=@BDICCDBCCCBBBBAAA<ABA?CB????9?<@@CBBBC?CC?C@B@@;;<<<19=@@@AAAAAAA>7??BCFFF3CC=C4;;;.;CC=BBBCBFCCC?B?BB?ABB=?>BBCCCCCCCCCDBA@>ADBB?BB@?>><<7?=A::7:BBBCCCC?CDBBBB?BC@>>>99:9:9.::<7:::::+:>:A878AAA>>:><===D:>:=DB@@>AAA@ABB?C@A@@<A??;?BCBBCCAA???@A??:::AA;=<AAC=A<>=?>=597:>?@@>>>
@ATNG8:02572:01773
GATGGTAGTACATGATAGACGACACCAGAAGATCAGGAACTCTAGAAGAATTCAGATTTTTAACACGAGAGTAAACGTAAAAAGAAGGTTTTACAAGACTCACGTTAACAATATTGCAGCAGTACGCACACAATCGAAGCGCAGTAAGGATGGCTAGTGTAACTAGCAAGAATACCACGAAAGCAAGAAAAAGAAGTACGCTATTAACTATTAACGTACCTGTCTCTTCCGAAACGAATGAGTACTGCGTCTCACTCTCGCCTACCATCGATAACCTCGAGTCT
+
@D;;99=BCCCCCBBBAACBBACCC?BBA<@A>9<<.924:=:==@??=:?5899;:999'56@CEBBBBCBBA9@B;;;;;*9A;B2;;;*:??=ABB@?ADBB>A>AB>A@A?B@@AAABBCBCCCCCA@>@BAB=@:::@@?C>B?B;;:;BBBBBCB?BCCBBB>CB>BBB?AA?=<5::9;98888(5=4<588=>>@@=A==>>A<>:=<CB@>A@;;;BA?A?BCD<AAB@BDCCCCBBBBAB;;;@ABBDDAA?@CC>B;;:BAD8;9:BBBC?@?
@ATNG8:02582:01771
GATGGTAGGACGAGCGTCTGAGAGGTACTCATTCGTTCGGAAGAGACAGGTACGTTAATAGTTAATAGCGTACTTCTTTTTCTTGCTTTCGTGGTATTCTTGCTAGTTACACTAGCCATCCTTACTGCGCTTCGATTGTGTGCGTACTGCTGCAATATTGTTAACGTGAGTCTTGTAAAACCTTCTTTTTACGTTTACTCTCGTGTTAAAAATCTGAATTCTTCTAGAGTTCCTGATCTTCTGGCGCGTATGTATGTCGCCTACCATCGATAACCTCGAGTCT
+
;;=<8=<<7@666;;;;?>?>BCFADCCCBBB?BCC@CC@C@AAACBBB>ACBBB@B@CCCB?C@CBBCCDCBC<@@@@@0@@;@@AA<AABHACCCACB@BBBBAB?BBCA@@??=ABB?A?BDCBBBBC@CCBC@BBBBCAAABBBBBBBBB>BBC?AA>B>CCCBBBCDC@CCDDD794:;:99::*;BBBC>AACCICEAA@?CDCC3BBBCC@E?BB?BBCCCBB?B?AAACDC>BBC@CCCCCBCCCCBCCCCC@B@@<>>??ABA;><>BBBBAAA
@ATNG8:02583:01741
GATGGTAGTGTCATATGAGAGTGTGTACTCATTCGTTTCGGAAGAGACAGGTACGTTAATAGTTAATAGCGTACTTCTTTTTCTTGCTTTCGTGGTATTCTTGCTAGTTACACTAGCCATCCTTACTGCGCTTCGATTGTGTGCGTACTGCTGCAATATTGTTAACGTGAGTCTTGTAAAACCTTCTTTTTACGTTTACTCTCGTGTTAAAAATCTGAATTCTTCTAGAGTTCCTGATCTTCTGGGCAGACTCTCACACGCCTACCATCGATAACCTCGAGTCT
+
BACC@DCBC:;9CGDCCCCBBBBAAABBBBBD@DCBC=BCAJBBBBCCBB=BBBCEAG?AA@@9A=AABB>B>BB?AAAAA/AA?ABCD>B9;:>BAB=BC:;=ADCKGHCCCCBBBACCD?B?DCCCABBC@CCCD@CBCA@@BBBEDCC?@?C@C@@>AB?A?BBBBBBCIE?A;;;;.;;A>;;;;;*;CCDJ=BBDDCCB@AA5;:;;*:??@??A?BD@CEDBBBB?A@CDDDDD=@:;;6;CCCCCCCCCCCBBB>BB@?B@@@A?@;?<?@CBBBBC
@ATNG8:02583:01771
GATGGTAGTATATCGCGTCGCTATCCAGAAGATCAGGAACTCTAGAAGAATTCAGATTTTTAACACGAGAGTTAAACGTAAAAAGAAGGTTTTACAAGACTCACGTTAACAATATTGCAGCAGTACGCACACAATCGAAGCGCAGTAAGGATGGCTAGTGTAACTAGCAAGAATACCACGAAAGCAAGAAAATGAAGTACGCTATTAACTATTAACGTACCTGTCTCTTCCGAAACGAATAGTACACATCGTCGTGTCGTGCTACATCGATAACCTCGAGTCT
+
B@@>5955;?BABBAAAC;59>?@A>ABB?BBBB;;7;?A@ADCCC@BB?B>@@BBCDCC1C>BBB@@=>00(//(/677777'9;8<5<<<055=>9;9@AA@;@>A@BA?C::79ABBGJEGDBCBCACBA=A@??9?9::ABBH?D@BBC?ABAAAA@C@BAAA??:?A==>><?@@@@6::;<>DDD5>8838?@@@@CBC?B?AABA?C?CBBBB>AAAABBB@C?BBB>BAB?BAAAAB@@:::>>>>>B@A@;888==A@;;;AA3868??AA887
@ATNG8:02583:01779
GATGGTAGAGTATCATGTGTATCTCCAGAAGATCAGGAACTCTAGAAGAATTCAGATTTTTAACACGAGAGTAAACGTAAAAAGAAGGTTTTACAAGACTCACGTTAACAATATTGCAGCAGTACGCACACAATCGAAGCGCAGTAAGGATGGCTAGTGTAACTAGCAAGAATACCACGAAAGCAAGAAAAAGAAGTACGCTATTAACTATTAACGTACCTGTCTCTTCCGAAACGAATGAGTACACATCGTCGTGTCGTGCTACCATCGATAACCTCGAGTCT
+
BBBB:=<<B@<<CCCCCBABCCC;:79AA=ABBCBA>B@BCBCBCC?BCAD@BBCBBCCC1A?ABCCCCCDDEG=@@@BEGG5BB?B=@@@5@@@=ABBCCCC995:?@@=AAA;?@@@BBCDAAADCCBCC@AAAA=@????@AA<A@C;;9;BAAABBC?BABAAA=AB?AAA9::>>A1;:;5;=>>>/9937/////6:>;>=BAAA57.5=BAB>B;;;B?@;?;>??8===;???@ABABBD@??ACCBAACAAABCBB?B999@9949?AAABBB;;
@ATNG8:02560:01796
GATGGTAGTGTGTCTCTGAGAGTAGTACTCATTCGTTTCGGAAGAGACAGGTACGTTAATAGTTAATAGCGTACTTCTTTTTCTTGCTTTCGTGGTATTCTTGCTAGTTACACTAGCCATCCTTACTGCGCTTCGATTGTGTGCGTACTGCTGCAATATTGTTAACGTGAGTCTTGTAAAACCTTCTTTTTACGTTTACTCTCGTGTTAAAAATCTGAATTCTTCTAGAGTTCCTGATCTTCTGGGTGTATCAGCGAGTATCTACCATCGATAACCTCGAGTCT
+
ABA@:@;@ABCDBBB<<<A:99ABCBAAABBB@CCCC=;;:;?BBCGCCD@AA@@@:?:B@@A>B?ABACBBBBCABBCBB0@@<><@@9?/0/)//94::6=;?;>?<@CCBA@;;7;;;5;=CBBBAABD@BBCB8;;B@@@@@BAAAABBBA?B??=?A?C=??BB@ABCC?A@@@@7@=A=BBBBB0A@@@B=CCDCCCCCCC@DDCD5BAABA;@;@@;@BBCBBB?B=@?BCCC?BBDG>BBBBCE@AAACBBCCCDEEAC:;;BAC?C>??B??@BD
@ATNG8:02562:01817
GATGGTAGCGCACACATAGATACAGTACTCATTCGTTTCGGAAGAGACAGGTACGTTAATAGTTAATAGCGTACTTCTTTTTCTTGCTTTCGTGGTATTCTTGCTAGTTACACTAGCCATCCTTACTGCGCTTCGATTGTGTGCGTACTGCTGCAATATTGTTAACGTGAGTCTTGTAAAACCTTCTTTTTACGTTTACTCTCGTGTTAAAAATCTGAATTCTTCTAGAGTTCCTGATCTTCTGGTAGAGCGTGCATATATCTACCATCGATAACCTCGAGTCT
+
BBCD@CBBCFJCCBBBBCCCC:9;DCAA:::@;?;;;.;?7@?:99A;598>;>@?=?@C@@?0000=@=AAA<<899999):A<AABD8?:?>?B?C@CC=@@BABC@BCACCDCC@CBC@C@BBBAAABB;@@;;5<AA;;;>?>:;:BCBBC?CDD@BC?B@BABBBCKHD;;;AAA3A=A;@AAAA,@@@@B-00:@8.....*...-$-;@AA?@AF@:<AACB??<;:?@?CCB<@?C@B@A@0000;<00;@ABAA@?<?A@@@>@=@000??=@BB
@ATNG8:02565:01781
GATGTATCTGCACACTCTGTCCAGAAGATCAGGAACTCTAAGAAGAATTCAGATTTTTAACACGAGAGTAAACGTAAAAAGAAGGTTTTACAAGACTCACGTTAACAATATTGCAGCAGTACGCACACAATCGAAGCGCAGTAAGGATGGCTAGTGTAACTAGCAAGAATACCACGAAAGCAAGAAAAAAGAAGTTACGCTATTAACTATTAACGTACCTGTCTCTTCCGAAACGAATGAGTACTATAGACTATCTGAGACTACCATCGATAACCTCGAGTCT
+
BAAB==BCDCGC@<;;;;<==8=DE969>@00+0+..---(-83;;8;65337;===(927><797?@AAB=@@A@@A@.:;>C2;;;.:>?@>@@@AA:9:498<;:?>>4987395:@;;995=599?CCAC=9:9@A@AA<@9@00-0@@???BC?998??@:@@:@@@*00///(..2+/99999&33,--(--689:<:?9?>>;=A<>>BCC@CAA@@@C@B=?@E=BBA=AAA???BC>?AAA???CCDBBBBBBBB?BA???AB:?>?>>>@===
@ATNG8:02575:01798
GATGGTAGTCTCAGATAGTCTATAGTACTCATTCGTTTCGGAAGAGACAGGTACGTTAATAGTTAATAGCGTACTTCTTTTTCTTGCTTTCGTGGTATTCTTGCTAGCTACACTAGCCATCCTTACTGCGCTTCGATTGTGTGCGTACTGCTGCAATATTGTTAACGTGAGTCTTGTAAAACCTTCTTTTTACGTTTACTCTCGTGTTAAAAATCTGAATTCTTCTAGAGTTCCTGATCTTCTGGAGATACACATGATACTCTACCATCGATAACCTCGAGTCT
+
A;;5499596>>@BBBBDCEFCB?A@DFCBAA?ABCL?CC@C@CDDCCBB>@@BBA?A69778298?<A@?AAAB?BDCCC3BB>?@DC>@ABC?AAB@BA>@@ACECBBACBBBBC?BBC?C?CCCCBBBC@BCBC?BABBCBBBBCBB???BB@CAA>@@;@<@@@@@BCEHAB@ABB7B@A=AA@A@,@B;;;0;@B<;;CBBC?BBBB2BBBBEGE@CB>AABBBCD@C@BBAAA@?BAB@CDCCA@ACCCCCCC@@ACCC?>899CA@>B?BBACBB;;
@ATNG8:02583:01809
GATGGTAGGCGTGTGAGAGTCTGCCCAGAAGATCAGGAACTCTAGAAGAATTCAGATTTTTAACACGAGAGTAAACGTAAAAAGAAGGTTTTACAAGACTCACGTTAACAATATTGCAGCAGTACGCACACAATCGAAGCGCAGTAAGGATGGCTAGTGTAACTAGCAAGAATACCACGAAGCAAGAAAAAGAAGTACGCTATTACTATTAACGTACCTGTCTCTTCCGAAACGAATGAGTACCTCTCAGACGCTCGTCCTACCATCGATAACCTCGAGTCT
+
;6;;7;>A=;@A;;<@BBBBB@?@;3;@>?CBBA@@=@@CBBCBBB:::?C????BEDDD2B?CBB999EAA:<.76/////'//).3699-338425222;8<>;A=AB<?;;7;@A>@:;;;;BAA@??A=AAAA<=>;:;@??=A;?995:===<===:=A>>>A=AA<?@?<::::5;;=9@@@@@,//,/;9;@AAAB=;;:@B=D=AAA>>:<=<=>>><>=AA?6=781888?;;;===>>>>@BB@???==5::>:>7//9//)/17767@>==
@ATNG8:02545:01876
GATGGTAGGCGTGTGAGAGTCTGCCCAGAAGATCAGGAACTCTAGAAGAATTCAGATTTTTAACACGAGAGTAAACGTAAAAAGAAGGTTTTACAAGACTCACGTTAACAATATTGCAGCAGTACGCACACAATCGAAGCGCAGTAAGGATGGCTAGTGTAACTAGCAAGAATACCACGAAAGCAAGAAAAAGGAGTACGCTATTAACTATTAACGTACCTGTCTCTTCCGAAACGAATGAGTACGTGGCGACGTGTCTCCTACCATCGATAACCTCGAGTCT
+
BA==266=8=@A;>;@@CC;99955)5@;>ABAB@@<@<?>?>>>B>BB?B@CC???BBB2A=ABA<<>A??9:3:999:::*97171788,7==9A>;;;BABD=D;?@=A>>:>??AA?AA@@@A@@@@@<@>==:>=>>AA??<?:>;;5;=>?@@@@=BA???A=FD=@@@<>==@@9=<=867777(7189BD@@@BCC;?;>@@@<>:=>@A@:>>>???A=C<AAA:===:::;?;;;@BB=B@>>>>???>><?@B=A?>?A;;5;5;==<>:;:
@ATNG8:02561:01864
GATGGTAGCTCTGCTCTGACTCTCGTACTCATTCGTTTCGGAAGAGACAGGTACGTTAATAGTTAATAGCGTACTTCTTTTTCTTGCTTTCGTGGTTATTCTTGCTAGTTACTACTAGCCATCCTTACTGCGCTTCGATTGTGTGCGTACTGCTGCAATATTGTTAACGTGAGTCTTGTAAACCTTCTTTTACGTTTACTCTCGTGTTAAAATCTAGAATTCTTCTAGAGTTCCTGATCTTCTGGGCTGCGCTGATATGCGCTACCATCGATAACCTCGAGTCT
+
<@00)//77<ABBBBBB;::CCCCCDC??@AB?BBCC=BB@BADDGCCBB<A>===9@?@?>A;B>9:9@5955<9>=?==+5834877.6///2727:3:;3444867)////7788:9=<<9<8=<55555?299AA6:;@>@@@@@9:9A@?AB>@@@?CC>@>@B:;;;;AA5;;;;0:2929999*9999>2@/0///7///)---&/////72759949;;<<<<9;4:::;:A6>>BC=C;;<ABCBCKHBBBCGCCCAC;;;B;;5;<=>@@AABB
@ATNG8:02571:01873
GATGGTAGCGCACACATAGATACAGTACTCATTCGTTTCGGAAGAGACAGGTACGTTAATAGTTAATAGCGTACTTCTTTTTCTTGCTTTCGTGGTATTCTTGCTAGTTACACTAGCCATCCTTACTGCGCTTCGATTGTGTGCGTACTGCTGCAATATTGTTAACGTGAGTCTTGTAAAACCTTCTTTTTACGTTTACTCTCGTGTTAAAAATCTGAATTCTTCTAGAGGTTCCTGATCTTCTGGTCTACTACACTGTACTCTACCATCGATAACCTCGAGTCT
+
;;<<495559;?;@CEECCCB;;9?::;==BB?CBBB:AB2946?CC?@?:?::<;4949<:95;?BBCDCCAA?6:>;;?1AB@BCCF?@?BC9;;A>A@900/>>B>CCCCCBCC@AA@?BAFCBB;;;;=A@CCACCCBA@@BBABABA@?@?BBB?AA>A?::;BB;;;B5;;;;;*9;@;@<@@@,@:55=4<@@@696@<@9=9=9,=??BB@C>@@@@@@B>>9@<>;???AAB=@@B<AACBBBCDECAAABEFFDBB>AAA@@@@?B?AA???AAA
@ATNG8:02574:01870
GATGGTAGTCTCAGATAGTCTATAGTACTCATTCGTTTTCGGAAGAGACAGGTACGTTAATAGTTAATAGCGTACTTCTTTTTCTGCTTTCGTGGTATTCTTGCTAGTTACACTAGCCATCCTTACTGCGCTTCGATTGTGTGCGTACTGCTGCAATATTGTTAACGTGAGTCTTGTAAAACCTTCTTTTTACGTTTACTTCGTGTTAAAAATCTGAATTCTTCTAGAGTTCCTGATCTTCTGGACAGAGTGTGCAGATACTACCATCGATAACCTCGAGTCT
+
B;;99B;@ACDD;;;BBBBCCCCBBBCBCDGE??AACB9BB?C?BABBBBB@BCCBB?B@CA?>:@?AABEBBCCC?????>.=;<?AA<@ABB@BBC?CC?@AACCD@DDDAAACD@CBB?B?BDBBBBBC?BBCC?C@@@AABCBBBBBBBBB@C@A>AB>B?AABBCCCBB;@;:;:.:=A>?ABAB1@BCCF=BBC@CCAA@<@@@@0@ABCC?C?@@=?>BBAAA>B>B@ABCC@BABADCCCCBBBCAAACCCCCCCC?B>>>CBB?A?ACBBBBBB
@ATNG8:02577:01835
GATGGTAGGTGCACATGAGTGTATCCAGAAGATCAGGAACTCTAGAAGAATTCAGATTTTTAACACGAGAGTAAACGTAAAAGAAGGTTTACAGACTCTACAGTTAACAATATTGCAGCAGTACGCACACAATCGAAGCGCAGTAAGGATGGCTAGTGTAACTAGCAAGAATACCACGAAAGCAAGAAAAAAGAAGTACGCTATTAACTATTAACGTACCTGTCTCTTCCGAAACGAATGAGTACTATGTAGAGCTCTATACTACCATCGATAACCTCGAGTCT
+
><@@7=9;6;ABDBB@@@@A@>@@>6<>=343@@@@2949@>>>?A?BB?B>:;:;;;;;*;;@@>?>>000//(//////&/4.4.4808883333///////(/4995;88.33325;;;>?;;;BBCB?@@BD@BBEAA99::@<@;;6:@@@???@=AABAAA?BB<????;;;;;/7871//////%-60----78788:848>>>:>;AAFFC@DCCAAAG@D?BCD>CCB>@@BAAAAAAECBBBBBBBBAAAA???=7;///=661:<@A??????
@ATNG8:02577:01872
GATGGTAGCTCTGCTCTGACTCTCGTACTCATTCGTTTCGGAAGAGACAGGTACGTTAATAGTTAATAGCGTAACTTCTTTTTCTTGCTTTCGTGGTATTCTTGCTAGTTACACTAGCCATCCTTACTGCGCTTCGATTGTGTGCGTACTGCTGCAATATTGTTAACGTGAGTCTTGTAAAACCTTCTTTTTACGTTTACTCTCGTGTTAAAAATCTGAATTCTTCTAGAGTTCCTGATCTTCTGGGTGCGCTACAGTCTCTCTACCATCGATAACCTCGAGTCT
+
><AA9==@@<<;;;>?CAAABAA>??@=?A@@=@BCA=BB7;7:A@@B>>999555.45<>9>7<?A@>>>00)-5355555,--(/88:1::;;155>8=>9=???CD@CEEBBAAA@CCC@B?BBBBBBBB?BCBCACCBCCCCABA@@CBCCB@????AB?B>AACAAAGGG@CBCCB7A=A=;<<;;*;CCCC>B;;<CBBA@@;@@@@0??@;;8;>BB@BCA@A@C@C@ABBCBB=A?AA>ACBBBCBCBCDFCBBBCCC@BBAA@::5:5;@ACBABA
@ATNG8:02542:01907
GATGGTAGGACGAGCGTCTGAGAGGTACTCATTCGTTTCGGAAGAGACAGGTACGTTAATAGTTAATAGCGTACTTCTTTTTCTTGCTTTCGTGGTATTCTTGCTAGTTACACTAGCCATCCTTACTGCGCTTCGATTGTGTGCGTACTGCTGCAATATTGTTAACGTGAGTCTTGTAAAACCTTCTTTTTACGTTTACTCTCGTGTTAAAAATCTGAATTCTTCTAGAGTTCCTGATCTTCTGGCGCTCTGTCACGTCTGCTACCATCGATAACCTCGAGTCT
+
@@AB<BAB>BBB;99>CDCBBFDD@CCCCCCC@BBBC<BA?B?BBBCCDC?BBBCC@C@CC@?>B@DDAB@@?CC=:9999):?8??AA<ABBB@DCCAEC@@@@CCDACDDCCBCC@DBB?B?CDCBBBBB?BBAB?BBBBCBCCCCCCDBABB>BBB>BB?B?BBCBBBCBC=A>=@>7=;@;9:9::*:BBCG=CBCCCECBBA<@@@@0@BBCC@B@BC@CBBBBBB?B?BABBCE?AAB?@@ABBBBCCCCDBBAA@BBB@B888A>>9==??@?@===
@ATNG8:02543:01896
GATGGTAGTATATCGCGTCGCTATCCAGAAGATCAGGAACTCTAGAAGAATTCAGATTTTTAACACGAAGAGTTAAACGTAAAAAGAAGTTTTTACAAGAACTCACGTTAACAATATTGCAGCAGTACGCACACAATCGAAGCGCAGTAAGGATGGCTAGTGTAACTAGCAAGAATACCACGAAAGCAAGAAAAAGAAGTACGCTATTAACTATTAACGTACCTGTCTCTTCCGAAACGAATGAGTACATAGATATACGTATAGCTACCATCGATAACCTCGAGTCT
+
;<9905<==>C@>;;::::555<<;6;<=8>=B@AA<@=@B@?@>@:=>=A=??=89998'3,396//(/6//(/:19955555$5C>@AAAA0<@=;00*/;98<=?8;8<=9=AA>A???CCAABBBBCCBBB?BA??<?@AABCAA=A?A::8:BBBBBBD?BBACBC@BB?B?<;;5577.3..(/5566)6<7?=>=@@@@?<A=@@@@<@=@@CCC?BAABACB@E?CBC>BBA?CCCCCABBB@@@=<<>>>AB?@?AA@<6:///<661658>@@B===
@ATNG8:02546:01893
GATGGTAGCATCATGCATATCTCACCAGAAGATCAGGAACTCTAGAAGAATTCAGATTTTTAACACGAGAGTAAACGTAAAAAGAAGGTTTTACAAGACTCACGTTAACAATATTGCAGCAGTACGCACACAATCGAAGCGCAGTAAGGATGGCTAGTGTAACTAGCAAGAATACCACGAAAGCAAGAAAAAGAAGTACGCTATTAACTATTAACGTACCTGTCTCTTCCGAAACGAATGAGTACGATGAGATCTCGTGTGCTACCATCGATAACCTCGAGTCT
+
9;5505<<<;;;<666?==<<<CBC@BBC@??????:>8?><@BBB?BB7?:??9;;==9*95222888>;;8=3=ADDDDD0EHAE=AAB7ABB@@@@@@@@AB?B@BC?C@?=????ACCCBCEFBBBCC@BBBD?BCBA??9930;>0000?@@@@BB?BBBCAA>AB>ABC>>898:.6//(/8889,8;4>8::>=?>@8=7::A@;?;?=BAB?B;;;@CC?C<@@@8@00,0>=>@AAABCBB@@@@@???B=>=@??:;;;;A>>5;5:==AB=>=
@ATNG8:02553:01905
GATGGTAGCGCGACGAGCGTAGACCCAGAAGATCAGGAACTCTAGAAGAATTCAGATTTTTAACACGAGAGTAAACGTAAAAAGAAGGTTTTACAAGACTCACGTTAACAATATTGCAGCAGTACGCACACAATCGAAGCGCAGTAAGGATGGCTAGTGTAACTAGCAAGAATACCACGAAAGCAAGAAAAAGAAGTACGCTATTAACTATTAACGTACCTGTCTCTTCCGAAACGAATGAGTACGATGAGATCTCGTGTGCTACCATCGATAACCTCGAGTCT
+
@A@@8ACBBBBBACCCBCBCCCDCC>BCE@C@:::A?A?BBDDBBB?BB?B?BBBCCCCC3@7;;CAAA@;;;D;B?BBFFD3CC@C=AAA7AAB?BBCBEDCCC?@=?B@BBA?BBBBCCCCCCCCCCC@@=@A>?<?A???@>>9@<@??;???ABBCC?CCCBBB?CC??>?9::888)888988888(6>9@688;;::;1818>>?9>:=?BAA?AAAAABB@B?BBC>DBB?B>>>BBBB??BA@@@@@@@@@@=====:=>>>?>>:>=AAAA@889
@ATNG8:02577:01919
GATGGTAGCGCATATCAGCGCAGCCCAGAAGATCAGGAACTCTAGAAGAATTCAGATTTTTAGCACGAGAGTAAACGTAAAAAGAAGGTTTTACAAGACTCACGTTAACAATATTGCAGCAGTACGCACACAATCGAAGCGCAGTAAGGATGGCTAGTGTAACTAGCAAGAACACCACGAAAGCAAGAAAAAGAAGTACGCTATTAACTATTAACGTACCTGTCTCTTCCGAAACGAATGAGTACGATGAGAGAGCTCTCTCTACCATCGATAACCTCGAGTCT
+
BBCCACAABBDCCCCDBBBDDCCBC=CDC?CCCBAA?A@BCBBBBB?BB?B?BBA@ACCC5CDEJCCCDEECBB=B;;;DDD2AA?B?BCD:BBE@A@>?@BA@@>??AA>ACD@CCBBCBAABBBBBBBBB>BBBC=B@@@BBB><B=B7858BBBBBBC@A==???<A@<@AA7:688818//)-----(,20----5788>9=:=>>><A<@@CCF@CHCBBBD@C?ABE<A9:6:@@A@AABBAAABAAAAAC>:;CDA=>:>888AAA:>:>AAAA===
@ATNG8:02581:01915
GATGGTAGTGATACAGATCAGACACCAGAAGATCAGGAACTCTAGAATAATTCAGATTTTTAACACGAGAGTAAACGTTAAAAAGAAGGTTTACAAGACTACACGTTAACAATATTGCAGCAGTACGCACACAATCGAAGCGCAGTAAGGATGGCTAGTGTAACTAGCAAGAATACCACGAAAGCAAGAAAAAGAAGTACGCTATTAACTATTAACGTACCTGTCTCTTCCGAAACGAATGAGTACAGAGAGTACGATATGTCTACCATCGATAACCTCGAGTCT
+
@<:@7;<@BBBBC>?C==BCBB@@???>:9=BBABA?B;?>BA@@@<??6?27729====*=655555222988.82505===+>>7<.55)5<<699944444<<5949;6:::49;;;B@ABA@B>CBCCC?AABB=??A@@@??9@=A;;8;AAAAA??<?DD@@@=00*0;;065999.555,25AAA.>>9;688?==;>8<8<=;:3:5:;@ACACBAADCC@C?BCC>CCF>ABABBBBBBBBB>B????;;;;;889:6:///=@@5:5=@@@A@@@
@ATNG8:02617:01318
GATGGTAGTGTCAGTGCGCGTCGTCCAGAAGATCAGGAACTCTAGAAGAATTCAGATTTTTAACACGAGAGTAAACGTAAAAAGAAGGTTTTACAAGACTCACGTTAACAATATTGCAGCAGTACGCACACAATCGAAGCGCAGTAAGGATGGCTAGTGTAACTAGCAAGAATACCACGAAAGCAAGAAAAAGAAGTACGCTATTAACTATTAACGTACCTGTCTCTTCCGAAACGAATGAGTACTATAGACTATCTGAGACAATCGATAACCTCGAGTCT
+
::<<8;;;DCCCCCFCC<@?@B>>B8<AC?BBA@@@<@:?@A=>=B=@?>A=89897777'78::;ABB><AAD7=>;;;;;*;C@C5;;;*:@?;>@;?>>BCB?C?BB?AAA?BBBBCCCBBBDCCCCCC@CBBB@B?>==?871:=@??<?BBBCBBB?BBBCDC?A@;A@=8==>==4;;;7<<===.=?=A887AAA<=8=8==>>1838ABAB?BCCCBCD?A>BDE>AAA?BCCCBBB?DD@???A??BBBBBBBB?BBB@@A4827A?=>666
@ATNG8:02629:01292
GATGGTAGTGATACAGATCAGACACCAGAAGATCAGGAACTCTAGAAGAATTCAAGATTTTTAACACGAGAGTAAACGTAAAAAGAAGGTTTACAAGACTACACGTTAACAATATTGCAGCAGTACGCACACAATCGAAGCGCAGTAAGGATGGCTAGTGTAACTAGCAAGAATACCACGAAAGCAAGAAAAAGAAGTACAGCTATTAACTATTAACGTACCTGTCTCTTCCGAAACGAATAGTACCTCTCAGACGCTCGTCCTACCATCGATAACCTCGAGTCT
+
:=;;5;;;ABCCC?BBB;96<@ABB?BCC?BAD:992;39=9774:6:;5><0/(/55555)5256722299787.7.0////$/727)55)5;:57///////6828633-44339:;;>@@9:9@???A@@=@DAA<???>==9:4;=B@?=>885BBBC>AAABCD@:949A@89:868)27517:::<.<>89;=///<;>>7;5:==<1716ABBC@DECBBBD?B?AA@;@??:???ABB@CCCBB@C???>>>@@;@??8=;;;AAA:=:>BD>>=>=
@ATNG8:02596:01363
GATGGTAGCGCACACATAGATACAGTACTCATTCGTTTCGGAAGAGACAGGTACGTTAATAGTTAATAGCGTACTTCTTTTTCTTGCTTTCGTGGTATTCTTGCTAGTTACACTAGCCATCCTTACTGCGCTTCGATTGTGTGCGTACTGCTGCAATATTGTTAACGTGAGTCTTGTAAAACCTTCTTTTTACGTTTACTCTCGTGTTAAAAATCTGAATTCTTCTAGAGTTCCTGATCTTCTGGGTCTCTCTCTCACGCACTACCATCGATAACCTCGAGTCT
+
A?CC:B;69FIFCBCCCBBCCCBBBA@AA::9=?@AB;BA=A=@@@BB@@>@BBBBAE?BB?>1:6;AACAA@@@8=?=?=,?B>AADG=ABBC@DJCIFD=@@CCCE>BBDBCBBB?BAA?C?DECCCBBB>ABCC<AABABABBAABBCBBBB>AAB?BD@B?BBBBDCBBB?BBCBB7A9>9;::::*;CDCD=A@DGFCCBBB@CDED5FBBBC=@<@B?BCCFCBB>A>AAAFDD@BABB=ABAA@BBBCFCBBBCBBBB?BA@@BCA9?9>>>?????
@ATNG8:02610:01351
GATGGTAGTGTGTCTCTGAGAGTAGTACTCATTCGTTTCGGAAGAGACAGGTACGTTAATAGTTAATAGCGTACTTCTTTTTCTTGCTTTCGTGGTATTCTTGCTAGTTACACTAGCCATCCTTACTGCGCTTCGATTGTGTGCGTACTGCTGCAATATTGTTAACGTGAGTCTTGTAAAACCTTCTTTTACGTTTACTCTCGTGTTAAAAATCTGAATTCTTCTAGAGTTCCTGATCTTCTGGTATGACTAGTGTACTACTACCATCGATAACCTCGAGTCT
+
C?@;9=?===<<<?@>==>BBAABB:>:?577<9<<=/54.5.55555::69;;9:5:044::.9.49955544;644444$49689?C:>:;9495529A=A@@@AB?BCCBBB@@=@BB6;7<BCCBBBB@ABBC?BBCBBAB:;;BBDD@?@@BAB@EC?B=@?BAABCBB>A0000+0+0*0>>>+<=999)59@@AB@955.5555$4;;99254:;5;@C@@@B?A?BBBDEE?B:;:<CCBCCCBCAAACCCDBBCC@C;;;BBB?B?BBCBBBBA
@ATNG8:02610:01368
GATGTAGGACGAGCGTCTGAGAGGTACTACATTCGTTTCGGAAGAGACAGGTACGTTAATATGTTAATAGTACGATAACTTCATTTTCTTTGTCTTTCTGTGGTATTCTTGCTAGTTACACTAGCCATCCTTACTGCGCTTCGATTGTGTGCGTACTGCTGCAATATTGTTAACGTGAGTCTTGTAAAACCTTCTTTTACGTTTACTCTCGTGTTAGAAATCTGAATTCTTCTAGAGTTCCTGATCTTCTGGTGTCTGATCTGTATCACTACCATCGATAACCTCGAGTCT
+
9797<;><@@B@?@@<665;<992799///7739999044.5.5//////)/;;;;:>:>9999).*-.----//::3;<.44444&444(43333(333394:9:5:A>AA@BBCACCCCDCCC?B@A<@<@A@@A?@?<A@@@=B@;:;>>=:B@@@:8:?6:>@=AB?B?BABBBA?;<6@;;<;.;;A<;;;;.9@@=A6BBBBBBCBBC?;;:E<@@@AC=A=@B@CBB>>?C@C?@AACCB?BBB@BCBC@?@ABBCBBCCCCBBB?B999@>@293;AAACCCC
@ATNG8:02614:01346
GATGGTAGGCACTGCGCACACATCCCAGAAGATCAGGAACTCTAGAAGAATTCAGATTTTTAACACGAGAGTTAAACGTAAAAGAAGGTTTTACAAGAACTCACGTTAACAATATTGCAGCAGTACGCACACAATCGAAGCGCAGTAAGGATGGCTAGTGTAACTAGCAAGAATACCACGAAAGCAAGAAAAAGAAGTACGCTATTAACTATTAACGTACCCGTCTCTTCCGAAACGAATGAGTACACATCGTCGTGTCGTGCATCGATAACCTCGAGTCT
+
55:97:55169;<?666?=<AC;;9)4AA=A@@@;;495=:=;::=7:::>48<<77773$34888:::8//*/:/88////&5;8>.555&/794//)////:;<9<:==8:AA>A???ABACBDBCAA@BB@BAAA=?????ABB:@<@::68B?@@BCD?BBBBBB?BB??@@<@>AAA58885:AAAB.==;?889@@A==9=///;;0606@BBBB<ABB999?B?AAA=???<AAAA@???BBCCCB@?????????@ECBAAA594:@AA=>>@
@ATNG8:02622:01363
GATGGTAGGCACTGCGCACACATCCCAGAAGATCAGGAACTCTAGAAGAATTCAGATTTTTAACACGAGAGTAAACGTAAAAAGAAGGTTTTACAAGACTCACGTTAACAATATTGCAGCAGTACGCACACAATCGAAGCGCAGTAAGGATGGCTAGTGTAACTAGCAAGAATACCACGAAAGCAAGAAAAAAGAAGTACGCTATTAACTATTAACGTACCTGTCTCTTCCGAAACGAATGAGTACTGTATCTATGTGTGCGCTACCATCGATAACCTCGAGTCT
+
BFBC?C<B>BAAA@BCCDCCCBBBC>CCC@CBB@@@;@<@ABBDCC@CC?B?BBBBBBBB3BA@@@BBAB:98B==ABBBBB2BB>C5;;;-;@G@;<9@@@?BB?B?AC?BBD>AAAACCCCCCCBAAACB@CBBB?BAA@BBAA=@?A9:5:BAAABBD?BBBCBA>A@<>>><>>=<<)565-778888%/959///=;@@@=@<?AAA<C<B?BBC@CB???A@;@?>>=7?@@=ABBCBB@?ABB@A>>>?A??@@@@ADD<A;;;?==8=8=AA?@788
@ATNG8:02631:01352
GATGGTAGGAGACACGTCGCACACGTACTCATTCGTTTCGGAATGAGACAGGTACGTTAATAGTTAATAGACGTACTTCTTTTTCTTGCTTTTCGTGGTATTCTTGCTAGTTACACTAGCCATCCTTACTGCGCTTCGATTGTGTGCGTACTGCTGCAATATTGTTAACGTGAGTCTTGTAAAACCTTCTTTTTACGTTTACTCTCGTGTTAAAAATCTGAATTCTTCTAGAGTTCCTTGATCTTCTGGGCAGACTCTGCACACGCCTACCATCGATAACCCTCGAGTCT
+
=:95.555.5<@:A<<56666;;;><;;==<<9;;;>7;;6;+////6///3/3/8739*---6(-(-732282225025565$22066676+5885/59<4<==B====<:<<;=====:<?D;@::;;;856<7<>::7:?@@>A>@???>>766;4<9;;>@<@;AA@@?@?==:=@AAA6A;?5:;>>>/>BAAA:A;;;@>><AA07666(7<<<A<A=@@<A@@=89858)/)/<9<<9---=.7--,269--/877633-333-366899<)//(/3336--,
@ATNG8:02634:01342
GATGGTAGTCTCAGATAGTCTATAGTACTCATTCGTTTCGGAAGAGACAGGTACGTTAATAGTTAATAGACGTACTTCATTTTTCTTGCTTTCGTGGTATTCTTGCTAGTTACACTAGCCATCCTTACTGCGCTTCGATTGTGTGCGTACTGCTGCAATATTGTTAACGTGAGTCTTGTAAAACCTTCTTTTACGTTTACTCTCGTGTTAAAAATCTGAATTCTTCTAGAGTTCCTGATCTTCTGGAGATACACATGATACTCTACCATCGATAACCTCGAGTCT
+
9445.55<===>;;;;<<<B<<556@>;:9997466>6>>9=85544499344443-36:9:88>9?>8438////)//////$/61668803355.5;;7;;7;;==;A?BCDCCB;;6;AA<@>ACDA@@9929===;<666D?A????:8<:;<800/6996=6B?@696<<<7<<<::+9.5.5555&55555)5;;566;;;;8<>>>+==?>>:><@?8<:9/0/8)0)07;=??==9;7:BBCCCCCCCCBCDCCCCCC?C999A?>9>=ACCCBBBA
@ATNG8:02636:01365
GATGGTAGCTCGCTGATGATATCTCCAGAAGATCAGGAACTCTAGATGAATTCAGATTTTTAACACGAGAGTTAAACGTAAAAAGAAGGTTTTACAAGACTCACGTTAACAATATTGCAGCAGTACGCACACAATCGAAGCGCAGTAAGGATGGCTAGTGTAACTAGCAAGAATACCACGAAAGCAAGAAAAAAGAAGTACGCTATTAACTATTAACGTACCTGTCTCTTCCGAAACGAATGAGTACGTGTGACGTACGTGAGCTACCATGATAACCTCGAGTCT
+
?<==8==BCB<;;666CCC@@@BBA<@BA<@AABBC?C?B@@777>::;8<>:?00-999(90---557722+59.55:9555$9<;;2999&5>=34:55<<>>=8A<BA>BBC@BA9:;CAABDDCBBBCB@BBBB?BBBBBCBC?A?A9949????AAB@BBBBAA>BF?>>>=C>:::/77517;>>??)>?:?;;;AAA@@<@<?>>><@<;;ABB@DBBDBCB@E>BBD>BBB>ABBBCBCB;;;=ABBBBCABA@>>?A@?BBBB>>1918>?;;;::
@ATNG8:02641:01330
GATGGTAGGACGAGCGTCTGAGAGGTACTCATTCGTTTCGGAAGAGACAGGTACGTTAATAGTTAATAGCGTACTTCTTTTTCTTGCTTTCGTGGTATTCTTGCTAGTTACACTAGCCATCCTTACTGCGCTTCGATTGTGTGCGTACTGCTGCAATATTGTTAACGTGAGTCTTGTAAAACCTTCTTTTTACGTTTACTCTCGTGTTAAAAATCTGAATTCTTCTAGAGTTCCTGATCTTCTGGGCAGACTCTCACACGCCTACCATCGATAACCTCGAGTCT
+
?<CB=BAB=B<B>==??@@@A?===BBBB@:;6;AAA=BB@C@AAACBBB?BBBCD@C@BDCD?C@BBCBBBBBA:;;;;;):A;??DD?CBCC?BAB@BC?C@BBCC@CCCCCCCB?CCC?B?CDBCBBBC?BCBB<@?@?A@@?BBBCCBBBC?CCB?BB>B>BBCCCDDBB=AA@@@3A=A=;;;;;*;CCCC>CBCCCCB;;;5;;;;*;AABCACACC@BBBCCBB@B?BBBBAC<??BB<BCCCCBBBCCDCBA@?@CB@C:::@@?6><?>?>BA@@
@ATNG8:02641:01342
GATGGTAGTGTCATATGAGAGTGTGTACTCATTCGTTTCGGAAGAGACAGGTACGTTAATAGTTAATAGCGTACTTCTTTTTCTTGTCTTTCTGTGGTATTCTTGCTAGTTACACTAGCCATCCTTGCTGCGCTTCGATTGTGTGCGTACTGCTGCAATATTGTTAACGTGAGTCTTGTAAAACCTTCTTTTTACGTTTACTCTCGTGTTAAAAATCTGAATTCTTCTAGAGTTCCTGATCTTCTGGACAGAGTGTGCAGATACTACCATCGATAACCTCGAGTCT
+
499949::<;;;;;;;=;;;;;?;:=:::::B?BBBG?CEAC;965999939:8>:7?7;?AB<@=@A?:;::=>637333$3?8900>>30//990//3177432255;9>>>>CCCB@CCC:;:;AAABCBB>ACBB?BBBBBBCBBBBBBBBCC?CBB?BB?B?BBCBBBBCC@C;;::.;;?=;;;;;*;CCCD<BBCCCCDABBBCCCC5EBBCIACACC@BCCCBBB?C@CCCCCC>AAB@BBBCBBBCBBBBCBCCCCCC@B@@?BBA<?=?CCBBBBB
@ATNG8:02605:01402
GATGGTAGTATCTGTCTACGAGAGCCAGAAGATCAGGAACTCTAGAAGAATTCAGATTTTTAACACGAGAGTAAACGTAAAAAGAAGGTTTTACAAGACTCACGTTAACAATATTGCAGCAGTACGCACACAATCGAAGCGCAGTAAGGATGGCTAGTGTAACTAGCAAGAATACCACGAAAGCAAGAAAAAGAAGTACGCTATTAACTATTAACGTACCTGTCTCTTCCGAAACGAATGAGTACACACTCTCATATGACACTACCATCGATAACCTCGAGTCT
+
BBB@=ABBBACABBBAAACCABACB?BCCA@?99:@9=9<>?777B?B95;6///65>>>,96:?=<=>>>>>A:??BDCCC5BB@CADFD;FCB@AAABDDCCC?B?BB@BBB>@@BBB@AADECBABCCC?CCCB<>>???@@B?B@C@A>ABBBBCCB?AAACCC@BB>AA@;::===/:::488888(/<69///9<AAA=A;FABB;?<?ACAA?BEBBBAC?C?CCC>BBB?BBBBBBBBB>>>?AAAAAACCBCCCAA>A9::BAA>A==>=>A==>
@ATNG8:02611:01404
GATGGTAGGACGAGCGTCTGAGAGGTACTCATTCGTTTCGGAAGAGACAGGTACGTTAATAGTTAATAGCGTACTTCTTTTTCTTGCTTTCGTGGTATTCTTGCTAGTTACACTAGCCATCCTTACTGCGCTTCGATTGTGTGCGTACTGCTGCAATATTGTTAACGTGAGTCTTGTAAAACCTTCTTTTTACGTTTACTCTCGTGTTAAAAATCTGAATTCTTCTAGAGTTCCTGATCTTCTGGCGCGTATGTATGTCGCCTACCATCGATAACCTCGAGTCT
+
55<:5<5516>>======>@CEBB@BBCCCCB@DBBB<AA=B?BBCEDCC@BBAAA@C@CCAB>C@BBBCCBBDC>@@@@@0<?<@?@@;@BBH?AAB?BC@CBBBBCADCCCBC@@>ABD@C@CCCCBBBC@BBBB=AAA@AAA@BABBDABAB@DBB>BB@C>@@A@@ACBC?BBBBB:B?D>:;;;;*;BDFL>CCCBBBCCDC@CCCD5BBBCD@D?BB@BBBCCBA@A>@AABBA??8:6:AA@AACBBBBCCCAA>ADD?????@BB?B>AACBA???
@ATNG8:02624:01386
GATGGTAGCGCGACGAGCGTAGACCCAGAAGATCAGGAACTCTAGAAGAATTCAGATTTTTAACACGAGAGTAAACGTAAAAAGAAGGTTTTACAAGACTCACGTTAACAATATTGCAGCAGTACGCACACAATCGAAGCGCAGTAAGGATGGCTAGTGTAACTAGCAAGAATACCACGAAAGCAAGAAAAAAGAAGTACGCTATTAACTATTAACGTACCTGTCTCTTCCGAAACGAATGAGTACTGCGTCTCACTCTCGCCTACATCGATAACCTCGAGTCT
+
BCCC@BBCBCCCCBBBBA<<BBBDC5ACD@CBA@@>+0+00;>>??977/78;<=>@?AA2<6998==>>===A9=<AB@@@,AB5;4::;*9@?;<@??ABBBB@B@BB@AAA=@>BBCCCBBBDCCCBBC?BBAA>AFBAAAAB?B@CCC@CAAABCBB?ABBBBB@CC@BBB>>=>>A6<::4888888%//)////65;//+/6;;==6@7BBAAA?BBAAABC?B>A@?8@@@:@???@@AA999AAADBDCB:9;D@BBBCC@??AA:?;?==>:999
@ATNG8:02627:01414
GATGGTAGATATATGCACGCTCTACCAGAAGATCAGGAACTCTAGAAGAATTCAGATTTTTAACACGAGAGTAAACGTAAAAAGAAGGTTTTACAAGACTCACGTTAACAATATTGCAGCAGTACGCACACAATCGAAGCGCAGTAAGGATGGCTAGTGTAACTAGCAAGAATACCACGAAAGCAAGAAATAGAAGTACGCTATTAACTATTAATGTACCTGTCTCTTCCGAAACGAATGAGTACGAGAGAGCACACGTGTCTACCATCGATAACCTCGAGTCT
+
>>>?7;;;;;@CBBB=B>CCCAA@?8;<?<>?::8@:@<A999B@A>??<??><888888(69=AA@@@?AABH:>=BBABB2AB@C7;;;6;DE@DCDECBB@@;==>?9?AC=@??@AAKJFCBBBBBBA?@@@@>BBACDE@?<@@B@@=@B???BAB?AABBA@>AB?BBB?AECCA188919<<4=>>=:;;:;;<ABA?B?@@@@?BABBCBB?BBAAC9::9@HDD>B9959A==>=>>@@BBA;;;@??BBBABC??;?::9>;;5;:>>>>>@99
@ATNG8:02599:01461
GATGGTAGTGCGTGAGAGAGAGACCCAGAAGATCAGGAACTCTAGAAGAATTCAGATTTTTAACACGAGAGTTAAACGTAAAAAGAAGGTTTTACAAGAACTCACGTTAACAATATTGCAGCAGTACGCACACAATCGTAGCGCAGTAAGGATGGCTAGTGTAACTAGCAAGAATACCACGAAAAGCAAGAAAAAGAAGTACAGCTATTAACTATTAACGTACCTGTCTCTTCCGAAACGAATGAGTACATAGATATACGTATAGCTACCATCGATAACCTCGAGTCT
+
99995;;;@CCBBABBCCCBBA<;:(4<A8@A???>9;498:888=>AA?B?AB;=:??;+94...665556.55,5999;;;*9C;A4;;;*;9>;:9.44988;:6:7;;7;?;;?BAABCCBBBBBCC@A@@BAA;;;@BBDBBE@C?A00,0000===B@BBBBAA976/596-555255'555-55555$22+255555=;::6?3;<?>8<8<=BBB?BDCCCCB?B?BCD>BCB?BBAAACCCBABA>@?>><AAA??>A@>:>888@@A1515>=>@:;:
@ATNG8:02606:01470
GATGGTAGTGTCATATGAGAGTGTGTACTCATTCGTTTCGGAAGAGACAGGTACGTTAATAGTTAATAGCGTACTTCTTTTTCTTGCTTTCGTGGTATTCTTGCTAGTTACACTAGCCATCCTTACTGCGCTTCGATTGTGTGCGTACTGCTGCAATATTGTTAACGTGAGTCTTGTAAAACCTTCTTTTTACGTTTACTCTCGTGTTAAAAATCTGAATTCTTCTAGAGTTCCTGATCTTCTGGTATGACTAGTGTACTACTACCATCGATAACCTCGAGTCT
+
@999.5::AA966>==BBBCCCBBBBB@?>>@;@BBB>BCGJD;;:C=BB@CCBBB@C@BBCB=@=@AA;?AAAA;??>><,?A=B@BC>BBBC?BCC@CC@CCCDCC@CCCCCCCC?CCD?C?BBBCAAAC?CBBB?BABBCBBBBBBBB@A@@>ACC@CB?B?BBB@@@BBB@CBBBA7A;@4;;;;;*;ABBC>BBDDCCCCDCACDDD2BBBCC@C?BB?CCCCDBB?B??@@B@@<ABC@CCCCBBBCCCCCBCCBBACC?A@@?A??5:59??@ABBB
@ATNG8:02607:01434
GATGGTAGTCTCAGATAGTCTATAGTACTCATTCGTTTCGGAAGAGACAGGTACGTTAATAGTTAATAGCGTACTTCTTTTTCTTGCTTTCGTGGTATTCTTGCTAGTTACACTAGCCATCCTTACTGCGCTTCGATTGTGTGCGTACTGCTGCAATATTGTTAACGTGAGTCTTGTAAAACCTCTTTTACGTTTACTCTCGTGTTAAAAATCTGAATTCTTCTAGAGTTCCTGATCTTCTGGTGAGATATGCATGATGCTACCATCGATAACCTCGAGTCT
+
7---06---59/66?>><<<555455::;;;;79999,99.5.5=<;<<<7;;<;;-/)///-(-(---//3888488888'77,33<;13366.5::6;;.44/8//)//7978:>8<55257<<;;;===76:9@=A;;;A;:;BA<:00000)00/5::)3-335599;;<49////&/)/////&/-//;)//955555::.4444$4////)/27769::<555.37445;<=8<8949@@;@?BB996?AC@@@?9:59?>=>::6:;:0//==9<
@ATNG8:02628:01474
GATGGTAGGACGAGCGTCTGAGAGGTACTCATTCGTTTCGGAAGAGACAGGTACGTTAATAGTTAATAGCGTACTTCTTTTTCTTGTCTTTCGTGGTATTCTTGCTAGTTACACTAGCCATCCTTACTGCGCTTCGATTGTGTGCGTACTGCTGCAATATTGTTAACGTGAGTCTTGTAAAACCTTCTTTTACGTTTACTCTCGTGTTAAAAATCTGAATTCTTCTAGAGTTCCTGATCTTCTGGTGTCGTCTATCATGTACTACCATCGATAACCTCGAGTCT
+
;;<=<=>@:666664:556;;;>@7<<?<>=<.4494)45.5.5;99;=<8<=5567:8????<@=AAABBBA@@;:0000)0;60..:;+.-;;+/5;6::8544>?@9<@BBCCCC@CCF@B?BC;;;@@B?CBCC>AABAA@@@CCCBBBBBA?BBB?BB?B?BCCBBCBBD?C;;;;.;=@=;;;;.;??@@/;;BBBBBBAA=@@@@,>D@BB?B>BA?;;;CBBB?C?BBBBBC?C?@=AAAABBBBBBBB@A@EHFFG@CB@@?;;59<@@@ABCAB
@ATNG8:02629:01471
GATGGTAGTATATCGCGTCGCTATCCAGAAGATCAGGAACTCTAGAAGAATTCAGATTTTTAACACGAGAGTTAAACGTAAAAAGAAGGTTTTACAAGAACTCACGTTAACAATATTGCAGCAGTACGCACACAATCGAAGCGCAGTAAGGATGGCTAGTGTAACCAGCAAGAATACCACGAAAGCAAGAAAAAGAAGTACGCTATTAACTATTAACGTACCTGTCTCTTCCGAAACGAATGAGTACTGTATCTATGTGTGCGCTACCATCGATAACCTCGAGTCT
+
==<=:===CCCCBBBB=@B?;;<<<8:@AACCCCBB9;7;@???>@<A@?A?>?:0/000'/6///--/8//(//(/8:<<==+@A;A7;;;0//;50/)//9::;<4:6:<8<BB?BB??ACBCCBCCGCBBA@BBBA=A@99:BAA?C?BA?=?@A?BBBC@B>AACC?BB<??A>A??BC:>6706::::*8918==?=;;??8=8<@BB?B<??AAA?BBB@BBB<@<@AA:?BB?BBBB99:@@@?@@===CAA@A@@?CCD@C???B?>:?=?????;==
@ATNG8:02631:01450
GATGGTAGTGATACAGATCAGACACCAGAAGATCAGGAACTCTAGAAGAATTCAGATTTTTAACACGAGAGTAAACGTAAAAAGAAGGTTTTACAAGACTCACGTTAACAATATTGCAGCAGTACGCACACAATCGAAGCGCAGTAAGGATGGCTAGTGTAACTAGCAAGAATACCACGAAAGCAAGAAAAAGAAGTACGCTATTAACTATTAACGTACCTGTCTCTTCCGAAACGAATGAGTACGTGTGCGACGTGTCTCCTACCATCGATAACCTCGAGTCT
+
B=CD@CCCCCCCCDCBBBCDCAABB>AAB<??@A@A?B>BBBAAAB@BB?B?@<=>>==8)8399988876<=;3:9@====,9@4>.999&99:69ACA9:9??<??BB@CCB?BA??AACBBBBCBB@@@@BBBB?A@@?>>>@;@=A:97:AAAEEBB?BCCBBB?>>;??;7=<898*787/87777(.938.//==A??<?=@@@@<@=AACBB?BCAAAA@;?<999.:@@=ABBCBCFBAA=;;;AAA@@@A;:7:;;<?>>>BBE;?;?@@???AA
@ATNG8:02636:01459
GATGGTAGGCGACATACATACGCGCCAGAAGATCAGGAACTCTAGAAGAATCAGATTTTTAACACGAGAGTAAACGTAAAAAGAAGGTTTACAAGACTCACGTTAACAATATTGCAGCAGTACGCACACAATCGAAGCGCAGTAAGGATGGCTAGTGTAACTAGCAAGAATACCACGAAAGCAAGAAAAAGAAGTACGCTATTAACTATTAACGTACCTGTCTCTTCCGAAACGAATTAGTACAGAGAGTACGATATGTCTACCATCGATAACCTCGAGTCT
+
;6==9=>?:>@C@C<<<?>>;AA?=@CCC@BAB?@@<@<@BBBB?>9=8).---77777'?=<>G@@@@CBBA9??;;;:;$9<49.55)4<<8=655;;;<B@D?BB?AAA?BBBBCBCCCCCCBCCCC?CBBB?CBBBBBBB@C@CBB?B@A@BBBD?BBBCBB?BB?AAA<>>><C:>887:::::.:<5=>>>>A==@-/+/;661717:@;;7;;;;@:;59?ADC=BBB?A=>>>989@ACBABCCDCBBBBB????5::;;===595:A>>:;:=
@ATNG8:02592:01494
GATGGTAGAGTACAGTGTAGTAGACCAGAAGATCAGGAACTCTAGAAGAATTCAGATTTTTAACACGAGAGTAAACGTAAAAAGAAGGTTTTACAAGACTCACGTTAACAATATTGCAGCAGTACGCACACATTCGAAGCGCAGTAAGGATGGCTGTGTAACTAGCAAGAATACCACGAAAGCAAGAAAAAGAAGTACGCTATTAACTATTAACGTACCTGTCTCTTCCGAAACGAATGAGTACTATAGACTATCTGAGACTACCATCGATAACCTCGAGTCT
+
@:>@5;<BBBGCCBCAABCCFCCAC?BBD@CC???A=A>AABBAAA<@@=A>@@@99999(89>B@@@CBB;;;1:<:;;;;*;A>B5<<;.;BD=@A@CBBBBD@C?CC@BBB?A?AB@ABCCCCBBCBBCD@B??9>>>?BAAB@B@CCC@CBBCBBC?BCB@?@>BB?BBB<?;BA>188918==>?/?B<@887BBA@@<@<?@@?;@=A@BBC?BCBBCCC>A>ABB>BBB@AAABDCBAA==>A>>?ABBBAAACBBB>B===CA@;=:7<=;>88:
@ATNG8:02593:01523
GATGGTAGTGTCATATGAGAGTGTGTACTCATTCGTTTCGGAAGAGACAGGTACGTTAATAGTTAATAGCGTACTTCTTTTTCTTGCTTTCGTGGTATTCTTGCTAGTTACACTAGCCATCCTTACTGCGCTTCGATTGTGTGCGTACTGCTGTAATATTGTTAACGTGAGTCTTGTAAAACCTTCTTTTTACGTTTACTCTCGTGTTAAAAATCTGAATTCTTCTAGAGTTCCTGATCTTCTGGCTCTCGTAGACAGATACTACCATCGATAACCTCGAGTCT
+
;6>>;>DCCBA<C@??CBBCCCCCCCBBBA?@?A@AD=BC?B>BBBBC@??@CBBB?C?BBAA=B@DBAAABCCB>AAAA?2AB>@@@C>BBBB>BCF@HF>AACCBC@CCCCBBCC?BDD?C?CCAA@AADAECCB@CAAAAAAABB@ABCBBB@BBB?CB@C@BBBBBBBBC>A@BBB8@=@?CBCCC5CA@@@6;;AAABBABAADDDD3CA@ACBJACCABBBAAAA?A?@@@CBD?A@A7;:AABBBBBBCCCCCDDECC=@;;;@;93939@@??9:9
@ATNG8:02594:01483
GATGGTAGATATATGCACGCTCTACCAGAAGATCAGGAACTCTAGAAGAATTCAGATTTTTAACTCGAGAGTAAACGTAAAAAGAAGGTTTTACAAGACTCACGTTAACAATATTGCAGCAGTACGCACACAATCGAAGCGCAGTAAGGATGGCTAGTGTAACTAGCAAGAATACCACGAAAGCAAGAAAAAGAAGTACGCTATTAACTATTAACGTACCTGTCTCTTCCGAAACGAATGAGTACTCATCGTCGTGTCGTGCTACCATCGATAACCTCGAGTCT
+
CCDC@CBAAHCBBBBBDCBBBBBBB?BBB@DC>?>=8=9??BBBBB?BB?B@A==?@DDD/B<::;AAAA=ADD;>=BBDCC5DC@C?BBB<CED@<;;CCECCC@C@CC?BAB@BBBBBBBCECCCCCCBB?BBBC?BBBBBB@@8?;@996:C?@BCA@>@BBBBA?CC>AAA;??:::/8885;BCBB/AA<@;<;===??:>:==@D:=:=BCCC?BAAACC@<?=?DE@CBB?AAADCBBAAAAACABBBC??<>@@@@@?BAAABBB@@<@CC;;;??
@ATNG8:02595:01523
GATGGTAGGAGACACGTCGCACACGTACTCATTCGTTTCGGAAGAGACAGGTACGTTAATAGTTAATAGCGTACTTCTTTTTCTTGCTTTCGTGGTATTCTTGCTAGTTACACTAGCCATCCTTACTGCGCTTCGATTGTGTGCGTACTGCTGCAATATTGTTAACGTGAGTCTTGTAAAACCTTCTTTTTACGTTTACTCTCGTGTTAAAAATCTGAATTCTTCTAGAGTTCCTGATCTTCTGGGTCTACGCTCGTCGCGCTACCATCGATAACCTCGAGTCT
+
BBBB?BAB@BCCCCCCBBBFCICBBBCCCCBB@BAAC>EC@B?:99BBBB@BBBCB?B=>??B?A@CBBBBA>=>:>>DCD/@>5<888-5=>A4:8>8=A=>>>@>>;@A??????<?AB<@<::9=:;;@=DA@@:>=A===>>>>?@@===>7:;==>>;>=BA@??@@AA<@@@@@6@<A9>>???.????A7>>>88:;999;>???/?A?>A;>===:AAAA9<9;A;><<AAA;A@@@7>>>;;;555;;;9>>===>:>AAAB==9>;?>@>>===
@ATNG8:02596:01528
GATGGTAGTGTCAGTGCGCGTCGTCCAGAAGATCAGGAACTCTAGAAGAATTCAGATTTTTAACACGAGAGTAAACGTAAAAAGAAGGTTTTACAAGACTCACGTTAACAATATTGCAGCAGTACGCACACAATCGAAGCGCAGTAAGGATGGCTAGTGTAACTAGCAAGAATACCACGAAAGCAAGAAAAAAGAAGTACGCTATTAACTATTAACGTACCTGTCTCTTCCGAAACGAATGAGTACTGTATCTATGTGTGCGCTACCATCGATAACCTCGAGTCT
+
B?@@5;;>AB@BA?;<=ABBB=>BC@BCB@DD;;;A=?3::A998C@CC?A==<==<<<<,=;>>;BCAA?:;;1;>@@AAA0ADAH?CCC<BEIABCCBCBBBC@C@BB@BBB=?>BBBCCCBBACCCCCC@BA?A9=887=??A;A=@::59@AABCBC?BBBCCC?BB@989777>>=1:991676767%/<7;///::>==:=;>@AA=A=??CAA=@AABBCC?C=AAD=AA@?CCCCBBBACABBCA<>=AC>>>@@@@@>>>>>??>9=:=@@AA;;;
@ATNG8:02607:01486
GATGTAGCGCACACATAGATACAGTCTCATTCGTTTCGGAAGAGACAGGTACGTTAATAGTTAATAGCGTACTTCTTTTTCTTGTCTTTCGTGGTATTCTTGCTAGTTACACTAGCCATCCTTACTGCGCTTCGATTGTGTGCGTACTGCTGCAATATTGTTAACGTGAGTCTTGTAAAACCTTCTTTTTACGTTTACTCTCGTGTTAAAAATCTGAATTCTTCTAGAGTTCCTGATCTTCTGGATAGCGACGCGATATACTACCATCGATAACCTCGAGTCT
+
?A@@@<ABCCBBBCCCBBBBBBCCAA@CCC?@BBC=CB=A<;99@A@@>@DFBB;@?BCBB;@<@AAB@@?A@;90000)0>:000G@,0/9813334::688347C@CCDCCCBC?BCC?C@CCCBAA@C@BFFD?BAA@BBCCCCCBBBABB?BBB?BD?B?BBAAABBCC@CCCBB6@;>:>>@@@0@BBBC=CDDBBBBBCB@BFFE3BBBCG@E=CD?CCCC@AA?C?@??CCC?AAC?BCBBBDDDEEBBBBCCCCBB?BBBABAA<=:=A@BB===
@ATNG8:02613:01482
GATGGTAGTACATGATAGACGACACCAGAAGATCAGGAACTCTAGAAGAATTCAGATTTTTAACACGAGAGTAAACGTAAAAAGAAGGTTTTACAAGACTCACGTTAACAATATTGCAGCAGTACGCACACAATCGAAGCGCAGTAAGGATGGCTAGTGTAACTAGCAAGAATACCACGAAAGCAAGAAAAAGAAGTACGCTATTAACTATTAACGTACCTGTCTCTTCCGAAACGAATGAGTACGTGTGCGACGTGTCTCCTACCATCGATAACCTCGAGTCT
+
AB;;6:;;AEIK=;9CAABCCCHCC@BBB@BBA::95?;>@@=????BB>B>9:9>>==>0@=CGCCCCCCCCC=CAABDDD1BEAD?BBB<BCJ@BBBBCCCBA?B?BC>AAB>BBB@@ACCCCCCCCCBB?BCCC?BBBBA@AA=@@B??>@CBBBCC??AAC??A>CD>BBB=@??@>8999988888(6>:=888BBA??<?<>>AA<@9>AB@@<@BBCBBA@C=BBC>CBB?ABBBCBBBB@AABBBBC>>>D>>;>??<A:;:>>>5:7:AA>>>@@
@ATNG8:02620:01504
GATGGTAGCATCATGCATATCTCACCAGAAGATCAGGAACTCTAGAAGAATTCAGATTTTTAACACGAGAGTTAAACGTAAAAAGAAGGTTTTACAAGAACTCACGTTAACAATATTGCAGCAGTACGCACACAATCGAAGCTCAGTAAGGATGGCTAGTGTAACTAGCAAGAATACCACGAAAGCAAGAAAAAGAAGTACGCTATTAACTATTAACGTGCCTGTCTCTTCCGAAACGAATGAGTACCTCTCAGACGCTCGTCCATCGATAACCTCGAGTCT
+
;5558566>CFECA@=CEDCCCB::48<;9:@@@@@;?037@ABBB@BB?B@CF?>><88)86777:99557+22'2255555$5<8>.555&55;854059444;;7;8<<7<AB<>?BABABCBBBBBBCBDAB????BBBCBCAA=@<@;:39998???A>A@A@?B>A@:??@388><=3:88199999)9=9<667A>?@?<?<?>>><@:=>BCBAHDCA@BB?B?ACF>:99?BDBDDCD@BBB=>>>AB??@A>=:=???@@@:>:=DDBBB@@
@ATNG8:02625:01523
GATGGTAGTACATGACAGACGACACCAGAAGATCAGGAACTCTAGAAGAATTCAGATTTTTAACACGAGAGTAAACGTAAAAAGAAGGTTTTACAAGACTCACGTTAACAATATTGCAGCAGTACGCACACAATCGAAGCGCAGTAAGGATGGCTAGTGTAACTAGCAAGAATACCACGAAAGCAAGAAAAAAGAAGTACGCTATTAACTATTAACGTACCTGTCTCTTCCGAAACGAATGAGTACGTGTGCGACGTGTCTCCTACCATCGATAACCTCGAGTCT
+
<6@@9BBBCFFCAAABB;<;BDCAA?ACC?BBBB@@?@@CCBCBCD?BB>B>BBBCCGCD5CACBCCCCCCCCD>CABBDDD2CC@C6;;;6;AA<BBBBBHBBB>B?BB?BBB<>>>?@BBBDDDDDECCC?CCBB>??AA@AAA=B?C99;:EBBBDCB@BAAABB@DC?BBC;>>998+9==;:98989%/;76///=9@@?=D;??AB;@;@@CCB@BDBBACC@C@BBB<BAA?BBBBBBBBBBBBBBBBBB@AAAA=>@@=A566=<<4:6:?@@A<<<
@ATNG8:02627:01488
GATGGTAGCTATACGTTTATCTATGTACTCATTCGTTTCGGAAGAGACAGGTACGTTAATAGTTAATAGCGTACTTCTTTTTCTTGCTTTCGTGGTATTCTTGCTAGTTACACTAGCCATCCTTACTGCGCTTCGATTGTGTGCGTACTGCTGCAATATTGTTAACGTGAGTCTTGTAAAACCTTCTTTTTCGTTTACTCTCGTGTTAAAAATCTGAATTCTTCTAGAGTTCCTGATCTTCTGGGTGTATCAGCGAGTATCTACCATCGATAACCTCGAGTCT
+
;6@;9==CCD?CBE;;;:6AABBCCBBCCCCC?BCCE@BB?B@BBBBBAA?AAA?B?B@DC?><>?BBCCBBBBB?BBDDD3>:498//(/00/3<<<:?B=@BB@AB=@@?>?A@@9@??9>9=<<<<=;;;@@>A7==>>>>>>>@@BA>:9:6:;;9=A<A<@@A@@@@>>:>@BBB5B=A;:9999+679;.6---,,,--617<<<+;====:=;@@=A@@???B<@<@@@@=<8<===6=>>@>>>;::????A;;88363333332<6<<<@@@@A
@ATNG8:02630:01507
GATGGTAGTGTCAGTGCTCGTCGTCCAGAAGATCAGGAACTCTAGAAGAATTCAGATTTTTAACACGAGAGTAAACGTAAAAAGAAGGTTTTACAAGACTCACGTTAACAATATTGCAGCAGTACGCACACAATCGAAGCGCAGTAAGGATGGCTAGTGTAACTAGCAAGAATACCACGAAAGCAAGAAAAAGAAGTACGCTATTAACTATTAACGTACCTGTCTCTTCCGAAACGAATGAGTACGTGTGACGTACGTGAGCTACCATCGATAACCTCGAGTCT
+
;:;D:666;;99;;5;;==BC>>C?249;.4448<@28055<;==B8@@6?<?AA@@@@@.;5;9<>:::9787.3.//777$//3:2999+844.4433344894:4886:771333355:;<<;;;588<=>>?A179@@9:9?9::=0000>?>==<>6=?>::<5::/557-//889(//5/57;;;*8<8<555><<;=2729<<<9><@ACCC@CCBAABB8000>>6;00+0;;;@A??;A=>ABABCCCC@AABBAA=@99:988199>@A????;
@ATNG8:02639:01503
GATGGTAGCTCGCTGATGATATCTCCAGAAGATCAGGAACTCTAGAAGAATTCAGATTTTTAACACGAGAGTAAACGTAAAAAGAAGGTTTTACAAGACTCACGTTAACAATATTGCAGCAGTACGCACACAATCGAAGCGCAGTAAGGATGGCTAGTGTAACTAGCAAGAATACCACGAAAGCAAGAAAAAAGAAGTACGCTATTAACTATTAACGTACCTGTCTCTTCCGAAACGAATGAGTACACATCGTCGTGTCGTGCTACCATCGATAACCTCGAGTCT
+
ABBB?B:;;BCDDBBBCBBBBABBB@CCB@BA@@:98:>BBCBBBC@DD>A?BBBABBBC1B>:::=888//.8.3300000$9>992555&5=93596?>><=B<?<?A?BBC?BBBCCCCBBCBCBDAAAAAAAB?AAAACCDC?D?C??=@BBBCCBB@AAABBB?BB@BAA<@@:::17771668888%8@:=888CBEED;>:>@@B>D<@@BBC>@@BBABB?A?BBB>BDC?BBBBACCCBCAA@@???A???>>>>AB?B>>?CBB4717=@<==?>
@ATNG8:02593:01561
GATGGTAGGAGACACGTCGTACACGTACTCATTCGTTTCGGAAGAGACAGGTACGTTAATAGTTAATAGCGTACTTCTTTTTCTTGCTTTCGTGGTATTCTTGCTAGTTACACTAGCCATCCTTACTGCGCTTCGATTGTGTGCGTACTGCTGCAATATTGTTAACGTGAGTCTTGTAAAACCTTCTTTTTACGTTTACTCTCGTGTTAAAAATCTGAATTCTTCTAGAGTTCCTGATCTTCTGGCGCGTATGTATGTCGCTACCCATGATAACCTCAGTACTCTCAACCGGTCTAGCCACTGTACAAAGG
+
@@?@;;;<8@BB@CB@966>?DEBBBCBBGDC@A@@A<AB@C?:::AAAA?AAAAA?A?BBBB?B?BBBBC@;<A<AAAAA.==<???C:BDBB@BB?;=?<><>>@@=@@?@??>><>AA<@<@@>;;;@@<@AAB<;;;AAA??>>>A???@@:9:;7//-/9==BDAAA??;===ED5A;A;??AAA/A@>>>6<>@<=>=<<</6656'6<<:>:>;??<@??????=?;>@AABB;?;;5;;;>>@AA?>;=;=<96668*//===9090--,,222,--7727380247222,252226667072
@ATNG8:02593:01563
GATGGTAGAGTATCATGTGTATCTCCAGAAGATCAGGAACTCTAGAAGAATTCAGATTTTTAACACGAGAGTAAACGTAAAAAGAAGGTTTTACAAGACTCACGTTAACAATATTGCAGCAGTACGCACACAATCGAAGCGCAGTAAGGATGGCTAGTGTAACTAGCAAGAATACCACGAAAGCAAGAAAAAGAAGTACGCTATTAACTATTAACGTACCTGTCTCTTCCGAAACGAATGAGTACTACTCTCAGAGACACACTACCATCGATAACCTCGAGTCT
+
:<5506<<BCC@C?CBBBBBCFDAA>ACB?BACCCC?A>@BAAC@@>BC@CACCCBBBBB5CGGDDCBAABDCD=BABCDDD2BB@C;@@@7@AA>?@?BFCBA@?C?BB@BBB?BBBBBBCCCCCCBBBBB?BBBB?A??>???>8?;@??=@CBBBABB?BCC?@A>BB>BBB<??=990;<<:88888(7=:>:;;@@@>><>=AAAA<@<@@CAA>ABBBBBB@C@BBB>BBB?BBCBCBBBBBBBBCCB@@@BB>>>>>>:>;;;?>;8<5:::<=:::
@ATNG8:02593:01573
GATGGTAGTATCTGCACACTCTGTCCAGAAGATCAGGAACTCTAGAAGAATTCAGATTTTTAACACGAGAGTAAACGTAAAAAGAAGGTTTTACAAGACTCACGTTAACAATATTGCAGCAGTACGCACACAATCGAAGCGCAGTAAGGATGGCTAGTGTAACTAGCAAGAATACCACGAAAGCAAGAAAAAGAAGTACGCTATTAACTATTAACGTACCTGTCTCTTCCGAAACGAATGAGTACGTGTGACGTACGTGAGCTACCATCGATAACCTCGAGTCT
+
BABB<B@@ACBBBBAB@DCCDDDCB@BDC?BCA@?@9?8?@B9:8B@CC@D@9::??BBC3B?@??BCCAAAAD:>>CCCCC5CC?B6;;;6<CC@BBCCDGDCB?D?CC?CAA>AA@BBCCCBBCCCCBBB@DBBB?BBBBA@@B=@<B??<?BBBBABA?CCCBAB?CC>A@A<>><=<0;::::::::+:>:@888AAD==:<<@@AA;><>ABBA?BAAAABB@C?CCB=BBB?BAAABBBCBBB>BBBCCCCCBBBBBBB?B899AA=3949>>=>:::
@ATNG8:02620:01575
GATGGTAGTGTCATATGAGAGTGTGTACTCATTCGTTTCGGAAGAGACAGGTACGTTAATAGTTAATAGCGTACTTCTTTTTCTTGCTTTCGTGGTATTCTTGCTAGTTACACTAGCCATCCTTACTGCGCTTCGATTGTGTGCTACTGCTGCAATATTGTTAACGTGAGTCTTGTAAAACCTTCTTTTTACGTTTACTCTCGTGTTAAAAATCTGAATTCTTCTAGAGTTCCTGATCTTCTGGTAGAGCGTGCATATATCTACCATCGATAACCTCGAGTCT
+
BACC>BABBACABCCCCBBBBBBCBBBBBBBC@BBBL>BC@C?BCCCCCC@BBBCC@C=BABC?C?@@@BBCCCA;99999)9A>A@BC>BBBCACCCACC<A@BBBC@CCDCBBBC?BBC?C?CDCCBAA@=AABC@CCCCBBBCBCCCCBBB?BBB@CC@C?BBB???BB@=@999949<D999:::*;CABB=BBABBBCCCC@DIDI3D@@BCACACC@BBBAACD@C?AABBBB<@8979CCBCCBBBBBBCCDDABBB>B??>?<>8>9>??@A@==
@ATNG8:02623:01531
GATGGTAGGAGACACGTCGCACACGTACTCATTCGTTTCGGAAGAGACAGGTACGTTAATAGTTAATAGCGTACTTCTTTTTCTTGCTTTTCGTGGTATTCTTGCTAGTTACACTAGCCATCCTTACTACGCTTCGATTGTGTGCGTACTGCTGCAATATTGTTAACGTGAGTCTTGTAAAACCTTCTTTTTACGTTTACTCTCGTGTTAAAAATCTGAATTCTTCTAGAGTTCCTGATCTTCTGGGTCTACGCTCGTCGCGCTACCATCGATAACCTCGAGTCT
+
BBBB@CCC@DCCCCCCBBBCCC<;;A@@<AAB@A@@D=CB=@=??<?=9958A@@@<?499<<8=89==@@A<:>9<;;9<.=<:>8888&2===:?@<6=?:=9:;;:;>???AA??<???<?<::9;:;@A=B?>>188;;<>;;;==C@777:+//67996><???AAABBB:==>>>2><A7:;AAA/>>?AA:AAA@@>>===8<<<</<<<<>:?;=<:<@@><=;;=;;=98550698909;@@@A>@>;;8:8A><>A;>=>BA7737593329222
@ATNG8:02640:01537
GATGGTAGCGAGCGAGTGTGTATACCAGAAGATCAGGAACTCTAGAAGAATTCAGATTTTTAACACGAGAGTAAACGTAAAAAGAAGGTTTTACAAGAACTCACGTTAACAATATTGCAGCAGTACGCACACAATCGAATCGCAGTAAGGATGGCTAGTGTAACTAGCAAGAATACCACGAAAGCAAGAAAAAGAAGTACGCTATTAACTATTAACGTACCTGTCTCTTCCGAAACGAATGAGTACTATGTAGAGCTCTATACTACCATCGATAACCTCGAGTCT
+
A:>;5;;;;A@<<;<<@E@FCACBB<ACC?BA?==?3938A??AA@:>?<@>@=;:<;<<$9<ABBDBBA=9;;.;@;;;:;$9;;;5944&///)/0)//669<=8:6:=<?@A=A@??@CCABBCCBCBDD?BBBBABBBBCA@@<A5;;;7;CCCCBCD?BBCDBB?>=<>BB>AB???:?@@@?;;;:.;B=@A?@@AA>>:=:<<=>8>:>=BCB?CCBBBBB?B?BBB=BCC@BBBAAACAABBBBB@BBBB=>@@>>>A<A666??=8?:<<<=>::;
@ATNG8:02640:01578
GATGGTAGTGTCATATGAGAGTGTGTACTCATTCGTTTCGGAAGAGTCAGGTACGTTAATAGTTAATAGCGTACTTCTTTTTCTTGCTTTCGTGGTATTCTTGCTAGTTACACTAGCCATCCTTACTGCGCTTCGATTGTGTGCGTACTGCTGCAATATTGTTAACGTGAGTCTTGTAAAACCTCTTTTTACGTTTACTCTCGTGTTAAAAATCTGAATTCTTCTAGAGTTCCTGATCTTCTGGAGATACACATGATACTCTACCATCGATAACCTCGAGTCT
+
@;;B;@B696<>B<<>==BBBDBBCBBBDCCD@BCDI=CC7:.5:9355A=B;;;;7:;@AAA<@>;:;CCCBCC@BBBBB2BC>@;;;0;A;;8;@C?BC;:;@ABC@BBBACCDCABBB=@<@@AA@ABB8;;CC=@@AA@A@AAAACCCCCC@@@BABC?B;;;ABAABAB5;0000+0+0/////$/-77:+//:;<56666<@@@@+><@?@=@?BB?BCCDCBB?B?BBAB;;6;AB?@@@BDCCCIBAA@CBBBCBD?A:::@?C?C?CBBBBAA@
@ATNG8:02593:01620
GATGGTAGCATCATGCATATCTCACCAGAAGATCAGGAACTCTAGAAGAATTCAGATTTTAACACGAGAGTAAACGTAAAAAGAAGGTTTTACAAGACTCACGTTAACAATATTGCAGCAGTACGCACACAATCGAAGCGCAGTAAGGATGGCTAGTGTAACTAGCAAGAATACCACGAAAGCAAGAAAAAGAAGTACGCTATTAACTATTAACGTACCTGTCTCTTCCGAAACGAATGAGTACAGAGAGTACGATATGTCTACCATCGATAACCTCGAGTCT
+
BA<=:=??C966<;;;=BBCCBBBB?CFF>AAAB:9496;;:AAA>7BB8=6;=82222&24772..89./.;,3300/0/$5549.555&5::5;;;@=994B9?9??>ABD?BCABBDCCBBBBBBBBB?99;A@BBBBBBBD@B?B::59?@?ACBD@CBBAAA@CD?B==:=9:9=)565-5:==>.7:6<578=:9:>:>=A??>=C=C8;<D?BCBBBBB@B?BCD>C9:49???@AAA@@===A>?>?CC;;;>;;;8===>>>>:>;>A@BA>?>
@ATNG8:02595:01599
GATGGTAGCGAGCGAGTGTGTATACCAGAAGATCAGGAACTCTAGAAGAATTCAGATTTTTAACACGAGAGTAAACGTAAAAAGAAGGTTTTACAAGACTCACGTTAACAATATTGCAGCAGTACGCACACAATCGAAGTGCAGTAAGGATGGCTAGTGTAACTAGCAAGAATACCACGAAAGCAAGAAAAAGGAAGTACGCTATTAACTATTAACGTACCTGTCTCTTCCGAAACGAATGAGTACGTGTGCGACGTGTCTCCTACCATCGATAACCTCGAGTCT
+
>:<<7<=<BBBBBBBBEIIFBBBBB@BDC?CBAA??<?=AACCCBA<AA>B>A>=9;;<;$9<@@=CCBBBBCC?BCBBBBB0B@@@;A@@7?A?;:;;BBBBCB?B>BC?BCB<>>B@BBBBBCCCDDCCC@BBCA?A???BCBB?C@C;;:;CABACDDAAABCAA>AB?BDC?BB::9,8::488898(84:9=;;;AAH@?;?;@@@A<A<>>BBB?CC@AACB@D@CCD>CBB?AAABBBBBBBBBBBBBBAAADAA=<>><>:::AAA:=:=FAAA>>>
@ATNG8:02598:01612
GATGGTAGCTCTGCTCTGACTCTCGTACTCATTCGTTTCGGAAGAGACAGGTACGTTAATAGTTAATAGCGTACTTCTTTTTCTTGCTTTCGTGGTATTCTTGCTAGTTACACTAGCCATCCTTACTGCGCTTCGATTGTGTGCGTACTGCTGCAATATTGTTAACGTGAGTCTTGTAAAACCTCTTTTTACGTTTACTCTCGTGTTAAAATCTGAATTCTTCTAGAGTTCCTGATCTTCTGGCGCGTATGTATGTCGCCTACCATCGATAACCTCGAGTCT
+
;<<<:;;;<;;;=6566554===555:<<5536;@>;4;=8>:<<<==<=799949.4.44::7=8:>>:44944.48888'8<7;;BE=A@00-0/;,//7>??;;=8:;;;;;>>95554:49>>6966>696BB?CBB;9:@ABB@??BAAA????>AA5939;AB@AADC9@;;;:-:2:95955$59555)59=<@@<<@<5:;:.:>A;;9;9=B>AB@?>??3837;;<;;6;;>99599=;><??95555<9=>=6;>;A=7707;777;8///
@ATNG8:02600:01610
GATGGTAGGCGACATACATACGCGCCAGAAGATCAGGAACTCTAGAAGAATTCAGATTTTTAACACGAGAGTAAACGTAAAAAGAAGGTTTTATCAAGACTCACGTTAACAATATTGCAGCAGTACGCACACAATCGAAGCGCAGTAAGGATGGCTAGTGTAACTAGCAAGAATACCACGAAAGCAAGAAAAAGAAGTACGCTATTAACTATTAACGTACCTGTCTCTTCCGAAACGAATGAGTACCTCTCAGACGCTCGTCCTACCATCGATAACCTCGAGTCT
+
?@?<7@5;8;BCBBAA@BBCBCBAA@CCCACCC@@@>A>ABCCBCB@CC?B@BBBBBCCC5C?CCCDDBCCA@@8?@;;;;;*;@==5959&///:5////99;<=9=8=B@BBB<>?AABDDBCDGBBBCCB?CC@@<@@@=<=:94;@BBBACBBBBBBBADAAAA@>CC?C@@;>>@??8=;;5;==>?/?A<?>>>???BA<A;?@>><>=?@CCC@CBA@@BC?C?@A@<ABB@CBBBBBB@AAA>>>DBB>>>@?@<778<@888AAC=A=AA===>>=
@ATNG8:02603:01603
GATGGTAGTATATCGCGTCGCTATCCAGAAGATCAGGAACTCTAGAAGAATTCAGATTTTTAACACGAGAGTAAACGTAAAAAGAAGGTTTTACAAGACTCACAGTTAGCAATATTGCAGCAGTACGCACACAATCGAAGCGCAGTAAGGATGGCTAGTGTAACTAGCAAGAATACCACGAAAGCAAGAAAAAGAAGTACGCTATTAACTATTAACGTACCTGTCTCTTCCGAAACGAATGAGTACACACTCTCATATGACACTACCATCGATAACCTCGATTCT
+
<=BB;C>CC;<:C@@@CCB@?@>::6:<=7<@BAB@6;69BBBB??;??00,0===>?@?,=9787:::=///;288:<<<<*9949.555&//;5////86///:69<>>:>@@<?A@?A;;;AACBBBABB@DA??;?=>=9::?9=<@9:49@@@@AAD@CDCA??<@B=;779=---9.3--*-;;;<,77-6///99>>A<A;>?AA<A=;<BBB?AB@@????B?CBG@CAA>ABCCBCBBBBB>>>@??@@AAABBBCC?C>>>CCC?B????A>;>>
@ATNG8:02606:01604
GATGGTAGAGTATCATGTGTATCTCCAGAAGATCAGGAACTCTAGAAGAATTCAGATTTTTAACACGAGAGTAAACGTAAAAAGAAGGTTTTACAAGACTCACGTTAACAATATTGCAGCAGTACGCACACAATCGAAGCGCAGTAAGGATGGCTAGTGTAACTAGCAAGAATACCACGAAAGCAAGAAAAAGAAGTACGCTATTAACTATTAACGTACCTGTCTCTTCCGAAACGAATGAGTACACACTCTCATATGACACTACCATCGATAACCTCGAGTCT
+
?;==:>BBBBBBB@@@CCCCBDBBB?BBB@BABB@@?AADCCCDBB@BD?B?BB@@@@@@0A?CCEDCBBBCCC=@?:::;:*;@=@5;::&4;=8;;;==BBCC>A>BE?AAA>??BBCBBCDDCBBABCC@DBBB<@@BBBB@@<A@C@A<ACCCBBBC?CAAAAA?CC?@@@=??;;:1:::4::::;.7<7>///==A>>;><ACCC:>:==B9:8;AAABBB@B?CCC=BBB?BBBBBBBBBBBBCBBBBAAC???BBBB>A888ACD4879@@?A>>>
@ATNG8:02608:01588
GATGGTAGGTGCACATGAGTGTATCCAGAAGATCAGGAACTCTAGAAGAATTCAGATTTTTAACACGAGAGTAAACGTAAAAAGAAGGTTTTACAAGATTCACGTTAACAATATTGCAGCAGTACGCACACAATCGAAGCGCAGTAAGGATGGCTAGTGTAACTAGCAAGAATACCACGAAAGCAAGAAAAAGAAGTACGCTATTAACTATTAACGTACCTGTCTCTTCCGAAACGAATGAGTACCTCTCAGACGCTCGTCCTACCATCGATAACCTCGAGTCT
+
?<9;46@D?AAAA<B@A;;<DBBBB@BCC???@A@@=@?CCDBCCFACC:;9;BBABBBB0B=A;;;BBCAAAA9@C;;;;;):9>B?CCC;??>>A??=?AAAB?B?BD>AAC?A@A9;;BCCCCDBBB@@=@@@@;?::9:::B?C?C;;8;BBBBBBB?ABA999=??9999498;9A1;87/8<;<</9;5://///5;@<A7>;9;8<6::CBC>A@?@BBD?A@A@@9;00+0;;=@AA?BCCCEBBBB>>>>>@;=<<3:7//9//+/9==::>E>>
@ATNG8:02609:01614
GATGGTAGGTGTGTCTCTGAGAGTAGTACTCATTCGTTTCAGAAGAGACAGGTACGTTAATAGTTAATAGCGTACTTCTTTTTCTTGCTTTCTGTGGTATTCTTGCTAGTTACACTAGCCATCCTTACTGCGCTTCGATTGTGTGCGTACTGCTGCAATATTGTTAACGTGAGTCTTGTAAAACCTTCTTTTTACGTTTACTCTCGTGTTAAAAATTGAATTCTTCTAGAGTTCCTGATCTTCTGGACAGAGTGTGCAGATACTACCATCGATAACCTCGAGTCT
+
55<<8<==:>>>;;;<555<<;;<<===AAAA@:@;<<6;@>>;@@:;99916====<@:;?;D9C:666;99944244949$9<6:;=954//07)//;6996;333;>7;<?BBBCC?BBC@C@GCCCBBACBDCA@@CFCDBB@@@@@@BA@@@>BBB@CC@B?CBBBCDDCC@A;;;;.;5;5;;;;;*;AAAH>CBC;;;CBCC@CCCC5B@BBAD@CC>BBAAA@@:?;?::;CJ@DCCACCBBBGCBBDDDCBBBBBBBHAAABCCC?CACDCBABB9
@ATNG8:02615:01623
GATGGTAGTATCTGTCTACGAGAGCCAGAAGATCCAGGAACTCTAGAAGAATTCAGATTTTTAACACGAGAGTAAACGTAAAAAGAAGGTTTACAAGACTCACGTTAACAATATTGCAGCAGTACGCACACAATCGAAGCGCAGTAAGGATGGCTAGTGTAACTAGCAAGAATACCACGAAAGCAAGAAAAAGAAGTACGCTATTAACTATTAACGTACCTGTCTCTTCCGAAACGAATGAGTACTACTCTCAGAGACACACTAATCGATAACCTCGAGTCT
+
4445.5>===>>;;;654::40///)/6858953.3<07/7@;CBAB@CC9615;;55656'51756=>?@@>@>4;:@@@@@,;;5:299,5::556566=<;>4958?9:==7887<@@CAAADBBCBBA>A;:9;?>@@@@@A4;:;AB>:9999BBB@CCCB@A:00*///)---47'..5(..777(350569:55255+5.29:;162669958<555:997;488:3:::6:::::9373:?A=?89///9;;=:996;;<99:=B999:///66
@ATNG8:02618:01622
GATGGTAGCATCATGCCTATCTCACCAGAAGATCAGGAACTCTAGAAGAATTCAGATTTTTAACACGAGAGTAAACGTAAAAAGAAGGTTTTACAAGACTCACGTTAACAATATTGCAGCAGTACGCACACAATCGAAGCGCAGTAAGGATGGCTAGTGTAACTTGCAAGAATACCACGAAAGCAAGAAAAAGAAGTACGCTATTAACTATTAACGTACCTGTCTCTTCCGAAACGAATGAGTACTGCGTCTCACCTCGCCTAATCGATAACCTCGAGTCT
+
BBBB@AABCBBBB;;;7?ABBBCBB?B@@>@BAA@@<?=AAFBBBC?BB>B?BCBBBBBB3B??;;BAAB886<3;;;<;;;*;@=@4999&9?@<9;69>><=B>B?BC?BAB?CC@ABCCCCBCCCCCBB@BBBA=@>>>@@@B>B?B@A=AAAABCCC?AA?CCC?BB?BBC?CBBBB<???>ABBBB3BB?BBACDCA;;7:7:;>>:=:=>BBBACBAAACC?B?BBC>CBB?AAACCDDAB>?@BBDCC?BBBD?BA?BBBBBB@B@BBCB=;;;
@ATNG8:02625:01608
GATGGTAGCGCACACATAGATACAGTACTCATTCGTTTCGGAAGAGACTGGTACGTTAATAGTTAATAGCGTACTTCTTTTTCTTGCTTTCGTGGTATTCTTGCTAGTTACACTAGCCATCCTTACTGCGCTTCGATTGTGTGCGTACTGCTGCAATATTGTTAACGTGAGTCTTGTAAAACCTTCTTTTTACGTTTACTCTCGTGTTAAAAATCTGAATTCTTCTAGAGTTCCTGATCTTCTGGAGATACACATGATACTTACCATCGATAACCTCGAGTCT
+
BAA@8<;;ADCCBBBAA@ABBBAABA@>:<AB>>CBE>CC?@8955<<@@;@C@@A?C=@?==0;6:@@C;;;BB?BCCCC5EB@BBFC>GCCF;;<A?BB@A@@CBC@BBBBBBBC>A@@=@>BCBCBBBB@BCBB>BBBBCBBBBBBCCAAA@=@??;?B?B?BBBBBCBBB=BA@A@7@?C>BBCCC2BBBBB>DCCDGDECCC=AA@A,AAACGAC?CC@BAAAAA@?B?9::CCB?BBC@CCCBBBBBCCBCCAAA?BB@BB@@??@8>9>@??A888
@ATNG8:02636:01607
GATGGTAGTCTCAGATAGTCTATAGTACTCATTCGTTTCGGAAGAGACAGGTACGTTAATAGTTAATAGCGTACTTCTTTTTCTTGCTTTCGTGGTATTCTTGCTAGTTACACTAGCCATCCTTACTGCGCTTCGATTGTGTGCGTACTGCTGCAATATTGTTAACGTGAGTCTTGTAAAACCTTCTTTTTACGTTTACTCTCGTGTTAAAAATCTGAATTCTTCTAGAGTTCCTGATCTTCTGGAGATACACATGATACTCTACCATCGATAACCTCGAGTCT
+
55;;.5555;;<996B==??;?<@@?A<@;??:9:9G>CC?A<@;>@=@A>AABBB@C>AA::5;=@@@:::988137777'7=5;7;;3336<8<?@@@E;:;AEEF?BBCCCCBB@CCC?A>BB@@@BBF?BBCB@CCBBBBB@@@@?:::BB?B@@=?C?B<??BBBBCCC?B<;;;.<>B5<;<;<*;CBCC>AACCCBCA@@4;:::):??AA=@=@@<@ABB@??<?>@@AA?@;@?A=AC;;;CDCDCBBBBDCCBBB>A999C>>9>?A>>?A>;:
@ATNG8:02640:01622
GATGGTAGTATCTGCACACTCTGTCCAGAAGATCAGGAACTCTAGAAGAATTCAGATTTTTAACACGAGAGTAAACGTAAAAAGAAGGTTTTACAAGACTCACGTTAATAATATTGCAGCAGTACGCACACAATCGAAGCGCAGTAAGGATGGCTAGTGTAACTAGCAAGAATACCACGAAAGCAAGAAAAAGAAGTACGCTATTAACTATTACGTACCTGTCTCTTCCGAAACGAATGAGTACTACTCTCAGAGACACACTACCATCGATAACCTCGAGTCT
+
><>>5><@BAA?@@>A@BBBHCBBB?ABB@CC?>==3929>A774C8BA=A>???@AAAB2B@AAABC@@@;;;6;@CDHHH5BB@B5;;;*9<<7666;>>=;?<??BC?@?@?BBBBCBBBCCFDCCDBC?CDAB>BBBB@@@@=A?BAB?CCBCDABA=AAAAAA?CC?@@A<>>=>>3;;=9:::::.;A=B888AAAAE8:8;@AA<>>BB@@>@CBBBBC?B@CCB>BBB?BCCACADABBBBBBBA::8<888>>>?;A==>?974729<<<=::;
@ATNG8:02592:01637
GATGGTAGGCGTGTGAGAGTCTGCCCAGAAGATCAGGAACTCTAGAAGAATTCAGATTTTTAACACGAGAGTAAACGTAAAAAGAAGGTTTTACAAGACTCACGTTAACAATATTGCAGCAGTACGCACACAATCGAAGCGCAGTAAGGATGGCTAGTGTAACTAGCAAGAATACCACGAAAGCAAGAAAAGAAGTACGACTATTAACTATTAACGTACCTGTCTCTTCCGAAACGAATGAGTAACGATAGACTACTGAGACTACCATCGATAACCTCGAGTCT
+
??B@9=@A=ADBBAA@BBC;;;;;5)6@=:CECBBB?B>@?@<:9:7:94979<7;;;;;,;8<<;3348;===09922222$26060666*5585:5227>;;=<A<A@<??@7;:>>>???A===AAA@>;@>>?7:::?====8=9?::5:;::>@@@<@@@@<;8:;5;;>:==;;;3;?>:;;;:/:;5;=AABBA???=A=>;;:<A<AAA>>8>::;>?C<@<@AA7;;;6;:AA;;8<<888A>;<;>9978:>@AC=@8//<//)/)/668;;88
@ATNG8:02606:01675
GATGGTAGGACGAGCGTCTGAGAGGTACTCATTCGTTTCGGAAGAGACAGGTACGTTAATAGTTAATAGCGTACTTCTTTTTCTTGTCTTTCGTGGTATTCTTGCTAGTTACACTAGCCATCCTTACTGCGCTTCGATTGTGTGCGTACTGCTGCAATATTGTTAACGTGAGTCTTGTAAAACCTTCTTTTTACGTTTACTCTCGTGTTAAAAATCTGTATTCTTCTAGAGTTCCTGATCTTCTGGTGTCGTCTATCATGTACTACCATCGATAACCTCGAGTCT
+
55557<<<9B;;<><??@>>;<<@9>A<665=8:>??:>?9>5966<<@@?AA???@B?BCAA8;7;A@>;@@@@840000'0:6000==3:6::6;;<8=B>@@ABBCACDCCCCCC@CCC?C?CCDDBBAC?BBBB?CAAAAABABBCBBBB@B?BBB?BB>B>BBBBBBBCC?BCEGF8?;>9??=?=,>?@@B=BBBBCCCBBB5;;;;*;BBCBCC?CC?BBBAACC?C?CAAABB>BBB?BBBBBBAABBBCBAAAAABB>B777A>>1757>=>>===
@ATNG8:02616:01642
GATGGTAGACATATCGTACTCTCTGTACTCATTCGTTTCGGAAGAGACAGGTGCGTTAATAGTTAATAGCGTACTTCTTTTTCTTGCTTTCGTTGGTATTTCTTGCTAGTTACACTAGCCATCCTTACTGCGCTTCGATTGTGTGCGTACTGCTGCAATATTGTTAACGTGAGTCTTGTAAAACCTTCTTTTTACGTTTACTCTCGTGTTAAAAATCTGAATTCTTCTAGAGTTCCTGATCTTCTGGGCAGACTCTCACACGCCTACCATCGATAACCTGTGTCT
+
55:;5;;=CCCCD>==>==@@@@@CCCBCCBB>AACC>CC>A=A>;88882333<:5:677796A:=?AA@@?;:422222$2:3=888'5::1:9<888)8:4:>=<=>;?AA><=AA=C>=:=<===?:::@<@ACB:=>?>>>>>>BAAA=>>D;>??<AA;A<A>>>AAD=<8=AAED5?59399;;;.<??@D3:::;;;A???=AAAA/@@@??<?=AB=BA===>>=D;@@;;660699919;@<<<;;;<@@??;7;;;59888;;;2;38622222
@ATNG8:02620:01631
GATGGTAGTATATCGCGTCGCTATCCAGAAGATCAGGAACTCTAGAAGAATTCAGATTTTTAACACGAGAGTAAACGTAAAAAGAAGGTTTTACAAGAACTCACGTTAACAATATTGCAGCAGTACGCACACAATCGAAGCGCAGTAAGGATGGCTAGTGTAACTAGCAAGAATACCACGAAAGCAAGAAAAAGAAGTACGCTATTAACTATTAACGTACCTGTCTCTTCCGAAACGAATGAGTACATAGATATACGTATAGCTACCATCGATAACCTCGAGTCT
+
@@AB9BBCBCCCD>B=???@:?A:945@@@CCCBAA6;6;;A???D@DB>B?BB???DEF3C?:98=@@@0//;299=>>>>,?A;=+000).--3--(--77:==9=9==9=B@?BBAACBBBCCFCCCBBB?AA@@<@:::AABA>A?C::6:@?<?AAB?BBBDBB@B>;>@A=@@@A?5765/8<<==.=@;?;::AAA;;6;8==>?9=8=?BAA>ABAAABB?B@BBB=BBC??@?BBBFAAAA==<AAAA???@AAA??:=:::?AA<?;?AAAC<;<
@ATNG8:02620:01665
GATGGTAGCTCTGCTCTGACTCTCGTACTCATTCGTTTCGGAAGAGACAGGTACGTTAATAGTTAATAGCGTACTTCTTTTTCTTGCTTTCGTGGTATTCTTGCTAGTTACACTAGCCATCCTTACTGCGCTTCGATTGTGTGCGTACTGCTGCAATATTGTTAACGTGAGTCTTGTAAAACCTTCTTTTTACGTTTACTCTCGTGTTAAAAATCTGAATTCTTCTAGAGTTCCTGATCTTCTGGATACACTCATGTGCACCTACCATCGATAACCTGAGTCT
+
?=;;.5<<BEJBBBCBBBBCCCAA@BABBBBB>B?@@=@CACABCBBBBD@CBBBB@C@BABB?D?BACCCCDBA?BAAAA1CB>???A:??@@=A@B@BC@BBABCD@CCBBBCBB?BBB>B>CC???@?@<?@A@;@?@ABBBBCCBBBBBBB@BBD@BB>B@BBCCBCBCB=B;:;:.:<A;??=@>0@CCCD=BCCCCCBAA@5;;;;*;???A>B>AC?BBCCBBB?B?BBBACC>AAB?BDDCCCCCCBBBBC@@<@CC>B??=BAB>B<@@BBBBA
@ATNG8:02629:01654
GATGGTAGGCGTGTGAGAGTCTGCCCAGAAGATCAGGAACTCTAGAAGAATTCAGATTTTAACACGAGAGTAAACGTAAAAGAAGGTTTTAACAAGACTCACGTTAACAATATTGCAGCAGTACGCACACAATCGAAGCGCAGTAAGGATGGTTAGTGTAACTAGCAAGAATACCACGAAAGCAAGAAAAGAAGTACGACTATTAACTATTAACTTACCTGTCTCTTCCGAAACGAATGAGTACAGAGAGTACGATATGTCTACCATCGATAACCTCGAGTCT
+
;59:59995;AB@A=BBDC;<;A@;3;CBADCCC??;@=?:98BB?9==3919@9:9::+8<?AB=A774?A=07;<<<<19;4:1888'6+55.5555599>@<A>??<@??388;;;@AG?>>>>>?AA<@@AB=@>>>====:><@@C=C688=>??<>>>@??:8819==9=>>>?-88:49:9:-7>;@C???@@???<@=@>>>=B<883//)/::77;B<@<@AA:A??<?A?>;;;878CBBBA>??BA>>=>=?B9=:::><;/6/6==<=>?B
@ATNG8:02634:01639
GATGGTAGCACGAGTCACTCATATCCAGATATCAGGAACTCTAGAAGAATTCAGATTTTTAACACGAGAGTAAACGTAAAAAGAAGGTTTACAAGACTCACGTTAACAATATTGCAGCAGTACGCACACAATCGAAGCGCAGTAAGGATGGCTAGTGTAACTAGCAAGAATACCACGAAAGCAAGAAAAAGAAGTACGCTATTAACTATTAACGTACCTGTCTCTTCCGAAACGAATGAGTACGATGAGAGAGCTCTCTCTACCATCGATAACCTCGAGTCT
+
A<?D;?BBBA>A<<CBBBBCCCBBB@BCBBBBBAB?B?BBBAAAD@CC@B??>====>?.?>CCC???BBDCD8@9;9555$5;5:255)5;;7=669:::9>9>9?A=@BB?BBAABBCCBBCCDCBBB?AA??<?A@>@@9:49>B::6:@@?BBBC=@@BCCC?CA=;;;598?CA1;8818>BBC/AA=A888AB@@@<@<???A<?<?AEDC@AAABABB?B?BED=BAA>ABDBBBB@@>=>>>>@@@AAAAAA>>:7=///===1616???A>>>
@ATNG8:02624:01722
GATGGTAGTGATACAGATCAGACACCAGAAGATCAGGAACTCTAGAAGAATTCAGATTTTTAACACGAGAGTAAACGTTAAAAAGAAGGTTTACAAGACTCACGTTAACAATATTCAGCAGTACGCACACAATCGAAGCGCAGTAAGGATGGCTAGTGTAACTAGCAAGAATACCACGAAAGCAAGAAAAAGAAGTACGCTATTAACTGTTAACGTACCTGTCTCTTCCGAAACGAATGAGTACTGCGTCTCACTCTCGCCTACCATCGATAACCTCGAGTCT
+
;6==7;;BBGHDDDCCCCBBBDBCC@@@?@CDCBBB?B;??B999@>BB?B???;<::::*:6::988888=;:.7.0)////$/9)/)55)5;;79999/////)368829::7:>>BBCAAABCBB@@@>@BCC?B??????A>A@B??=?BAAABBE?BCCCBA=??9?@=5;;;;D188?:=====.=?;?@??AAAAA=B:=;;;=E=F=BBA@CCCCCCC?C?BAA=CCC?A@@CCACAAABBBBBBBBBBBCC?BBB@B999A@@4939@@@B@??
@ATNG8:02633:01728
GATGGTAGCACGAGTGCACTCATTTCCAGAAGATCAGGAACTCTAGAAGAATTCAGATTTTTAACACGAGAGTAAACGTAAAAAGAAGGTTTTACAAGACTCACGTTAACAATATTGCAGCAGTACGCACACAATCGAAGCGCAGTAAGGATGGCTAGTGTAACTAGCAAGAATACCACGAAGCAAGAAAAAGAAGTACGCTATTAACTATAACGTACCTGTCTCTTCCGAAACGATGAGTACTATGTAGAGCTCTATACTAATCGATAACCTCGTAGTCT
+
4445.5555///7:///:7//59;1;9><<8<<;0--050---::::499-3-3897>A?<+3/3:989773777.5556777'66+2+222&2893333....58381352666)..5555.2255779:??<?A880///733-/*/377C7:;A?>=>?:?>>?>?:;:4888177774252155757'75.597:577;>2505;///377855;A878999495555,6==<>77//.//.37558999888555885777976065:9///87//
@ATNG8:02640:01695
GATGGTTGACGATATCGTACTCTCTGTACTCATTCGTTTCGGAAGAGACAGGTACGTTAATAGTTAATAGCGTACTTTCTTTTTCTTGCTTTCGTTTGTATTCTTGCTAGTTACACTAGCCATCCTTACTGCGCTTCGATTGTGTGCGTACTGCTCAATATTGTTAACGTGAGTCTTGTAAAACCTTCTTTTTACGTTTACTCTCGTGTTAAAATCTGAATTCCTTCTAGAGTTCCTGATCTTCTGGGTTACGCTCGTCGCGCTACCATCGATAACCTCGAGTCT
+
99;<45075-----5777/44<;;;<<<<<<<<688<=388284333;:::488888,2+2555.505557985222'22222$264::::.52..'.7..).90555355265556555.522+2/559>>??A<>>>@588?>888=;;;@@@996/..0562629::A9588;5:8899-82:2:8888*88:99)--42222778+222&25535.3(/)/38=<93--)-(,2265<5;;AA9A;AAA===>>>>??@@AA<;:<<<//,/7;:66;==6
@ATNG8:02594:01748
GATGGTAGTGTCATATGAGAGTGTGTACTCATTCGTTTCGGAAGAGACAGGTACGTTAATAGTTAATAGCGTACTTCTTTTTCTTGCTTTCGTGTTATTCTTGCTAGTTACACTAGCCATCCTTACTGCGCTTCGATTGTGTGCGTACTGCTGCTATATTGTTAACGTGAGTCTTGTAAAACCTTCTTTTTACGTTTACTCTCGTGTTAAAAATCTGAATTCTTCTAGAGTTCCTGATCTTCTGGTCTACTACACTGTACTCTACCATCGATAACCTCGAGTCT
+
;6@<8<>BBCBCCCELDBBBABCCBAAAACBD@BBBG>BB?C@CBBBCBB@BBDCC?B?BB@@>B@CCCC@??BB=<>>><,<?;???B<ABBBB>BB>BB8;;BCCDACCCCCCBB?BCC@C@DDCCAAAC@CCEC?BACAAABBCCBBBBBBBBBCC=AA?B?BBBBBBBBA=A@@@>3>=@=:;;;;*;BBBE>BBBBCGCBBB5<;;;*;BCCC@C@CC@CFCCCBA?A?@@@CCC=A??<@CAAACDCBBCCCDDCEDED=A999@994:;??A@ABAB
@ATNG8:02604:01732
GATGGTAGCGAGCGAGTGTGTATACCAGAAGATCAGGAACTCTAGAAGAATTCAGATTTTTAACACGAGAGTAAACGTAAAAAGAAGGTTTTACAAGAACTCACGTTAACAATATTGCAGCAGTACGCACACAATCGAAGCGCAGTAAGGATGGCTAGTGTAACTAGCAAGAATACCACGAAAGCAAGAAAAAGAAGTACGCTATTAACTATTAACGTACCTGTCTCTTCCGAAACGAATGAGTACAGAGAGTACGATATGTCTACCATCGATAACCTCGAGTCT
+
;::;;<=<=@>>>666=?@GBBBBB<CCC>AA::8?4968>??B@=6993:;@@;;9555$5755555666>>>4<;55555$5<994944&//:5//)//669==9=7<A;799:@@979?@@CCDHCCBBC@C@@@=A9::??@C=A>A;;5;A@@@DDC@BBBBBB?BB?BBC?BCDED<=8818>==>/>>:>>>=AAB==:=7;;@@<?;?ABBBABD@@@BB@D@CBC>CBC>A@CAAAAAAA@AABB@BBBBBB@;;>>:>6//;99*/*/>=<=>>>
@ATNG8:02612:01763
GATGGTAGTATAGAGCTCTACATAGTACTCATTCGTTTTCGGAAGAGACAGGTACGTTAATAGTTAATAGCGTACTTCTTTTTTCTTGCTTTCGTGGTATTTCTTGCCTAGTACACTAGCCATCCTTACTGCGCTTCGATTGTGTGCGTACTGCTGCAATATTGTTAACGTGAGTCTTGTAAAACCTTCCTTTTACGTTTACTCGCGTGTAAAATCTATAATTCTCTAGAGGTTCCTGATCTTCTGGGTCTACGCTCGTCGCGCTACCATCGATAACCTCGAGTCT
+
B@@?5;=@BBCCCAA;CB@@ABCCBBBBB989<?8889&39,3,37777884888<><A452294<5<<<?==<<>:888788%2606879'5:9718888(6:167-55575;555<<<1577.5.6AAAA;;<<>>@@<@@????=====?>>=AA7;;=;==8=9==AAAA@:;5;;;==/=:>:?;777-79222),,,,*,53...;9.77..-6060-/-66,---2-2056888949@AC7@@A@>>>AAAA??@?>>>A<AA@@>>><A<@@@AA===
@ATNG8:02625:01755
GATGGTAGCGCGACGAGCGTAGACCCAGAAGATCAGGAACTCTAGAAGAATTCAGATTTTTAACACGAGAGTAAACGTAAAAAGAAGGTTTTACAAGACTCACGTTAACAATATTGCAGCAGTACGCACACAATCGAAGCGCAGTAAGGATGGCTAGTGTAACTAGCAAGAATACCACGAAAGCAAGAAAAAGAAGTACGCTATTAACTATTAACGTACCTGTCTCTTCCGAAACGAATAGTACGATGAGATCTCGTGTGCTACCATCGATAACCTCGAGTCT
+
5=@B?CCDCCGCCBBBBBBDDCCCC<BBD@CB@?@@;@;??AABBD?BB?B?999AABBB3@=>>>@@@ADA?A7>>BDEDD5CC>B5<;;.;BB=@@?BBBBBB?B?DC@CBB>AABBBCBCCCCCCBBBC@C??>>@@@@A@BB>B>A9859B@AACBB?ABBBBB?CC@BBB<;;;::/9988:::;;+;>:?;;;@AA=>:>=@@@A;A<@@A@@<?@???BB?B?BBB>BDC?BAAACBBCB@>>>>>>AAAB>>>>>><@888D>>5;7:@@@B===
@ATNG8:02628:01744
GATGGTAGCGAGCGAGTGTGTATACCAGAAGATCAGGAACTCTAGAAGAATTCAGATTTTTAACACGAGTAGTAAACGTAAAAGAAGGTTTACAAGAACTCACGTTAACAATATTGCAGCAGTACGCACACAATCGAAGCGCAGTAAGGATGGCTAGTGTAACTAGCAAGAATACCACGAAAGCAGAAAAAGAAGTACAGCTATTAACTATTAACGTACCTGTCTCTTCCGAAACGAATGAGTACAGAGAGTACGATATGTCTACCATCGATAACCTCGAGTCT
+
;;==:??===?>=;<<<<>>@>@@>9<<>9?@;;:=,0+/888:7<277/79<<9:9@@@$94599<=659;<<<2<:5599*5;5>.99,---(--(--889==5444=6:;B<?AA@ABBBCCBCCCBBC@BBBB>@?AACBBB?C@C<<8;AA?BAAA@BBBBBC?BB@CAA>A@@@A86//.8889,8;*65<777998=:?4::>@<@;@@CBB>BCCCBBB@C@BBD>CBB>AAB@BBBBBBBBBBAAACCCBBB@>@>;>:66;66)/+/<<<<???
@ATNG8:02638:01746
GATGGTAGGTGCACATGAGTGTATCCAGAAGATCAGGAACTCTAGAAGAATTCAGATTTTTAACACGAGAGTAAACGTAAAAAGAAGGTTTTACAAGACTCACGTTAACAATATTGCAGCAGTACGCACACAATCGAAGCGCAGTAAGGATGGCTAGTGTAACTAGCAGGAATACCACGAAAGCAAGAAAAAGAAGTACGCTATTAACTATTAACGTACCTGTCTCTTCCGAAACGAATGAGTACCTCTCAGACGCTCGTCCTACCATCGATAACCTCGAGTCT
+
A;BB9==B?BBCCCDCCBBBCCC@A>A@?=??AA@@=@?CCDBBBB?CC@D@CBBBBDDD1D=B@@@DCCCBBB<AB::;;;*;?=?5:::*7>=6;BBBBFCBB?A?AC>BBA<ABB@CBBCCCCCBBBCC?CCBC?AAABBBBB>B?A??<?BBBBAAA>AAAAAAC@B>><>:>9;=<1<9:38;;;<.9:6:///:<@;;7;<?>??7;7;?FCC@CCBAAA@5:4;?@9?AA?CBBBDBB?BBBBBBBBB@@A@A@<>==8=666>AA<@:>>AAA>??
@ATNG8:02604:01816
GATGGTAGTATCTGTCTACGAGAGCCAGAAGATCAGGAACTCTAGAAGAATTCAGATTTTTAACACGAGAGTAAACGTAAAAAGAAGGTTTTACAAGACTCACGTTAACAATATTGCAGCAGTACGCACACAATCGAAGCGCAGTAAGGATGGCTAGTGTAACTAGCAAGAATACCACGAAAGCAAGAAAAAGAAGTACGCTATTAACTATTATCGTACCTGTCTCTTCCGAAACGAATGAGTACTACTCTCAGAGACACACTACCATCGATAACCTCGAGTCT
+
BCBB>BBB@:;9A?CECBBCBABCC@BBC?BB@?@A=@=@DCAAAB?BB@B=888@@DDD/A=@?@AAAAAABA:=:@BAAA0BA>D5<;<-;@@;;@@AB@A@B@B?BB?BCB>??BBBABBBCEDCCCBC?BFAB>@@???@<<:@?C@C>AABBBBCC?BBCBBB@BB?>>>9><888)7<:988888(6<9@788>?>>><?=AA@A;AA@@@>>;>>>>?@@=B:>=?7A@@;@>@>AAAA??>>>@@D:::A>@@AAAD;A8::@??9>:>BA@@=>>
@ATNG8:02618:01823
GATGGTAGGACGAGCGTCTGAGAGGTACTCATTCGTTTCGGAAGAGACAGGTACGTTAATAGTTAATAGCGTACTTCTTTTTCTTGCTTTCGTGGTATTCTTGCTAGTTACACTAGCCATCCTTACTGCGCTTCGATTGTGTGCGTACTGCTGCAATATTGTTAACGTGAGTCTTGTAAAACCTTCTTTTTACGTTTACTCTCGTGTTAAAAATCTGAATTCTTCTAGAGTTCCTGATCTTCTGGATACACTCATGTGCACCTACCATCGATAACCTCGAGTCT
+
A?BB<CCCABAAAA;9;CCDDCCC@ECCBCDC@BCCC=CC@D@BBCCCCC@BBBED?C?AB?><@?BCCCBCA@C?AAA@@0?><?ACD>CBBC@CDC@CE?@@@CCCADCBBBBBD=@AC@D?CCBBABBC@CCBB?CBBBCAAABBBBBBBBB=AAB?BB?B?BBBCBBBBBADBAB@7@;@9:::::*;BBBC>AADCCCCBBA@DDDD3CBBCC@B@BC@BBBBBBB?B@ABBCBB?ABC@CCBBCBDDBBBBCCBB>BAA>@999AAA4758??A@@??
@ATNG8:02619:01785
GATGGTAGTGCGTGAGAGAGAGACCCAGAAGATCAGGAACTCTAGAAGAATTCAGATTTTTAACAACGAGAGTTAAACGTAAAACGAAGGTTTTACAAGACTCACGTTAACAATATTGCAGCAGTACGCACACAATCGAAGCGCAGTAAGGATGGCTAGTGTAACTAGCAAGAATACCACGAAAAGCAAGAAAAAAGAAGTACGCTATTAACTATTAACGTACCTGTCTCTTCCGAAACGAATGAGTACTGTATCTATGTGTGCGCTACCATCGATAACCTCGAGTCT
+
@ABC9<=CCCCCAABACDCCBB?@@4@AA=AAAA997:?B;:<<<??CC?B?BB::7;?;)94..).2255..).;.6.//77+9<<49.555&59939>:<<<>::6:8;;8AAA<?@@@ABABBCCBBCCCB@CA@A>A???CCBB?A?A::6:@@@A????ACAEBB?BD@??;7<75666'655-566666%/837/./87;;:77475::6===<@BB?ACBBBBA?B;???9?BB@BBCCCCCCCBBBBBBB@@@=>>???AA;@@@CD881818===>:::
@ATNG8:02630:01789
GATGGTAGGACGAGCGTCTGAGAGGTACTCATTCGTTTCGGAAGAGACAGGTACGTTAATAGTTAATAGCGTACTTCTTTTTCTTGCTTTCGTGGTATTCTTGCTAGTTACACTAGCCATCCTTACTGCGCTTCGATTGTGTGCTTACTGCTGCAATATTGTTAACGTGAGTCTTGTAAAACCTTCTTTTTACGTTTACTCTCGTGTTAAAAATCTGAATTCTTCTAGAGTTCCTGATCTTCTGGTGTCTGATCTGTATCACTACCATCGATAACCTCGAGTCT
+
;666<===<@>>666==>>>;;;;7;>@>>?C?@<@@8?A:?7@<A>>C?:>CCCC@C@BCBB?B@DCC@<@BAA=:;;;;);>3:9BB9:59A6?;?:>B49:AB@A=ACCCDD@@>ABB?A@CBBB;;;A>AABB<A@AAACC@CCBB@@@A@?A;;8;D?DABB@@BBB@A5;;A@A9B@EAEGJJJ5BBBBB=BBBBCCB@@@<@?@?,;:;;;?B@DC@BBBBAAA?B?BBBDBB?A:;7;B;;;CCCBDB;<;;;;CCD@B;;;C@@?B>BCCCCAAA
@ATNG8:02630:01798
GATGGTAGTATATCGCGTCGCTATCCAGAAGATCAGGAACTCTAGAAGAATTCAGATTTTTAACACGAGAGTTAAACGTAAAAAGAAGGTTTTACAAGAACTCACGTTAACAATATTGCAGCAGTACGCACACAATCGAAGCGCAGTAAGGATGGCTAGTGTAACTAGCAAGAATACCACGAAAGCAAGAAAAAAGAAGTACGCTATTAACTATTAACGTACCTGTCTCTTCCGAAACGAATGAGTACTATAGACTATCTGAGACTACCATCGATAACCTCGAGTCT
+
?<BA8@=B@BCAA;==;;;;;:<=<8<>@9<ACB@@=@=A?@@AAB?BB?B<:?777???0?:///87;;//(/6.///====+>C:B:>@=0<<<900)/7;:<<=:>9==8;>C=@ABBCCCCCCBCBBBCB?BAAA<??AAAAAA>A?@::49>?;ABBC?BBBBAA?AD????<@>=<=1755-668788%8948:9;?@@AA=A<@???<@<>=BBB@BCKAABB>A=@@@:AAA@?@?CBBBB@BB??===ACBBBBBBBBB?B999AAA9>9>=>@A??>
@ATNG8:02632:01815
GATGGTAGTAGTACACTAGTCATACCAGAAGATCAGGAACTCTAGAAGAATTCAGATTTTTTAACACGAGAGTAAACGTAAAAAAGAAGGTTTTACAAGACTCACGTTAACAATATTGCAGCAGTACGCACACAATCGAAGCGCAGTAAGGATGGCTAGTGTAACTAGCAAGAATACCACGAAAAGCAAGAAAAAAGAAGTACGCTATTAACTATTAACGTACCTGTCTCTTCCGAAACGAATGAGTACTGTATCTATGTGTGCGCTACCATCGATAACCTCGAGTCT
+
;6BB:BFBCCCCCBBB;;9=@CBBB>BED::;CC@>4;4449445:7::2823337799:9$933///////999293559999$9@;;.9::.9<<8<=<@@@??@=??@@=@?@;????ABCCGCBBBCCBCAB@??????BA@AB<A=@:;8:CCCCBBB@@?@?AB?BA?AA=8:95252&55517::<=='<>97856@?AAC<?;:9;>:?:??BBB?BBDAADA?B?BBD<??C@BBBAACCCCBBBBA=>=AB@@>>>@??<?;;;B@@7;7;??@A788
@ATNG8:02604:01856
GATGGTAGTCTCAGATAGTCATAGTACTCATTCGTTTCGGAAGAGACAGGTACGTTAATAGTTAATAGCGTACTTCTTTTTCTTGCTTCGTTGGTATTCTGCTAGTTACACTAGCCATCCTTACTGCGCTTCGATTGTGTGCGTACTGCTGCAATATTGTTAACGTGAGTCTTGTATAACCTTCTTTTTACGTTTACTCTCGTGTTAAAAATCTGAATTCTTCTAGAGTTCCTGATCTTCTGGTAGAGCGTGCATATATCCTACCATCGATAACCTCGGAGTCT
+
@0;58<<=BBC@@A@@::=<<<@@?@?;=AB?B?==5:9,3177:888A698=7<57175593;6A@@@;;99;156666)6=6=88162/(/.3--(---489882889?ADAA;?@A=B<;::=<==>=@@@D:=>@@@=>=@???A;=;;,//717@7@<@>==;;;=><@BE>>:=<A7<;BCB/<:::@696666779<=4::;;+:<>==8=8=?:>>?===D=B<??===@<@DC<AAC:::::;;?<<<@//+/7717>:<:-,*,02,,),,,23
@ATNG8:02608:01830
GATGGTAGCGCATATCAGCGCAGCCCAGAAGATCAGGAACTCTAGAAGAATTCAGATTTTTAACACGAGAGTAAACGTAAAAAGAAGGTTTTACAAGACTCACGTTAACAATATTGCAGCAGTACGCACACAATCGAAGCGCAGTAAGGATGGCTAGTGTAACTAGCAAGAATACCACGAAAGCAAGAAAAAAGAAGTACGCTATTAACTATTAACGTACCTGTCTCTTCCGAAACGAATGAGTACCTCTCAGACGCTCGTCCTACCATCGATAACCTCGAGTCT
+
CCAB@B969CCBBBCCCCEDHFBBB>BCFAEDC@@@>@=?BBBBBB?BA>B?AB@;;;;;*;>AAAAABCCDLI>BBBBDDD5CA>C5;;;.;?@?A@ABCC@>?=A=@B?AAA7::??@BBBCCBCBCCCC@BBBF@BAA?@@=@9A=@::7;BCCCCCD?BBBBBB@CC@BBB<????<8?==969999:&672----;=ABB=A<AAAC<@<@@CAA?@DBABBB?C?AAE>AAB@CCDAAAB?AAABBBBBB>B>=;;7;>><A887<<=1738A?@@@A@
@ATNG8:02621:01874
GATGTAGTCTCAGATAGTCTATAGTACTCATTCGTTTCGGAAGAGACAGGTACGTTAATAGTTAATAGCGTACTTCTTTTTCTTGCTTTCGTGGTATTCTTGCTAGTTACACTAGCCATCCTTACTGCGCTTCGATTGTGTGCGTACTGCTGCAATATTGTTAACGTGAGTCTTGTAAAACCTTCTTTTTACGTTTACTCTCGTGTTAAAAATCTGAATTCTTCTAGAGTTCCTGATCTTCTGGCTCTCGTAGACAGATACTACCATCGATAACCTCGAGTCT
+
CCBCCCBBBCCBBBBCFDDDCCBBCBBBBBB>ABBH>DDAD@@@@BB@A@@@@CB@EDCBBA>B@CBBB<?>>?9>>===):?;<>AC<97:C@CCCACG;;;CCCCADCCBCCCC?CCC?C?CDCBBBBC@CCBB@CBBBCAA@BBBCBBBBA>BBB>BB?B?BBCBCBDCD?A@@@>3@;A;A????0@ACCD>CBCBCBCAAAADDED5GBBAA?@?BB?ABBA@@C?B?BBBCCA=@9;6;CBABCCCCCCCCBBBBBED@AAABAAB=?;>CC@AABB
@ATNG8:02628:01856
GATGGTAGGCGACATACATACGCGCCAGAAGATCAGGAACTCTAGAAGAATTCAGATTTTTTAACACGAGAGTAAACGTAAAAAGAAGGTTTTACAAGACTCACGTTAACAATATTGCAGCAGTACGCACACAATCGAAGCGCAGTAAGGATGGCTAGTGTAACTAGCAAGAATACCACGAAAGAAGAAAAAAGAGTACGCTATTAACTATTAACGTACCTGTCTCTTCCGAAAGAAGAGTACGAGAGTCAGAGCAGAGCTACCATCGATAACCTCGAGTCT
+
8:==@C@C?CC;66=><:56566=?8<;A=><8..-(-0568:<;:433.3387:;;====&;7;><<;===595,4@99:::.9B>C<@@@8>=>:665<>:///*0*/;5///8;==<BBBBDCI;;;BBD@CEFE?B@@@BCCB?CAC@@=@BABBCBD?BAC@@@?CD@B@?:=@999,7:4778888%866967;>8;A.5/29;<4907AA@@@CDCCCCC?A?ABB=AA?AAAAB?@>BBCCBBBCCCCBAABECC?9:99A@@=A>ACCBB888
@ATNG8:02633:01850
GATGGTAGTGATAGCAGATCAGACACCAGAAGATCAGGAACTCTAGAAGAATTCAGATTTTTAACACGAGAGTAAACGTTAAAAAGAAGGTTTTACAAGCTCACGTTAAACAATTATTGCAGCAGTACGCACACAATCGAAGCGCAGTAAGGATGGCTAGTGTAACTAGCAAGAATACCACGAAGCAAGAAAAAGAAGTACGACTATTAACTATTAACGTACCTGTCTACTTCCGAAACGAATGAGTAACGATGAGATCTCGTGTGCTACCATCGATACCTCGAGTCT
+
:5:;5;BBAAAA///::/56;<:>;;///:+/0?A??;?>BAA773828<4;78<9::@>>*9/533...7.--9.4/0,0<@@0<A*0)555&5<=8==C59444.44(4:393:<7;;::DD??>BA>@:///5///;6:?<;>A??;>@CCB>ACDDB=>==??;:;:488/33832222+225266666'22+255522275508:995727-..954065.....;27157903661///6//(/6778;;:6685533...8;;477633//.0558/2269
@ATNG8:02592:01913
GATGGTAGTAGTACACTAGTCATACCAGAAGATCAGGAACTCTAGAAGAATTCAGATTTTTAACACGAGAGTAAACGTAAAAAGAAGGTTTTACAAGACTCACGTTAACAATATTGCAGCAGTACGCACACAATCGAAGCGCAGTAAGGATGGCTAGTGTAACTAGCAAGAATACCACGAAAGCAAGAAAAAGAAGTACGCTATTAACTATTAACGTACCTGTCTCTTCCGAAACGAATGAGTACGAGAGAGCACACGTGTCTACCATCGATAACCTCGAGTCT
+
@;@?7;<<BFCCCCC?A@<<<;9:C?CCC?BB;;;@4;5;@?995:;=<6=<9:997EDD3C?BB@:@BBBBBB9;;:::::*9A=B?CCC:CDD@9:9BDBABC?A>AD@CBB>BBAAACBCDCCCCCCCC?ABBC>A@@??>@?;A=@::89BBBBBCC?CCCCAB?BC>==<;;;8:9/8884::::;+6=9@///==A>>;><>??B:=:=?BAA>ABBAABB<?=?CC>CCF>AABBBCFBB>>B=>=@A@@?AAA@>>A<A677???4868@>?@===
@ATNG8:02595:01902
GATGGTAGCTCGCGATGATATCTCCAGAAGATCAGGAACTCTAGAAGAATTCAGATTTTTAACACGAGAGTAAACGTTAAAAAGAAGGTTTTACAAGACTCACAGTTAAACTAATATTGCAGCAGTACGCACACAATCGAAGCGCAGTAAGGATGGCTAGTGTAACTAGCAAGGATACCACGAAAGCAAGAAAAAGAAGTACGCTATTAACTATTAACGTACCTGTCTCTTCCGAAACGAATGAGTACTACTCTCAGAGACACACTACCATCGATAACCTCGAGTCT
+
@@9;6;BBBCCDCCB<<<<CECDC9?A??CBBBBB?B?BBBCA??;:@6=;//.55665'3.58855355999.5..(.888*8838)///&.6946585995556+26'222.56725.--22,,--25999>?=@@AA=A@@@@@AA=A6;8818=::;A:;7:=<<<@9=:=@@?8;;///'///(.5353'352:<9;=A@@@<@<A;;;:==BBAAA7;;A;;;>9=:=::1://,/:<<6;;?AAAAA@@>>>AA??=AAAA<A:88A886:=@AAAA???
@ATNG8:02600:01882
GATGGTAGTATATGCGCGTCGCTATCCAGAAGATCAGGAACTCTAGAAGAATTCAGGTTTTTAACACGAGAGTAAACGTAAAAAGAAGGTTTTACAAGACTCACGTTAACAATATTGCAGCAGTACGCACACAATCGAAGCGCAGTAAGGATGGCTAGTGTAACTAGCAAGAATACCACGAAAGCAAGAAAAAGAAGTACGCTATTAACTATTAACGTACCTGTCTCTTCCGAAACGAATGAGTACGTGTGACGTACGTGAGCTACCATCGATAACCTCGAGTCT
+
;445.5::A=A>0//:9>=@?=>>==9==<8>A@@BB<@<@@@@>?@<@?<?9???<>BCC1C>888<655;444)4455555$59497===1;;<7;:5733333,3433,37747;3359985544;<;:=6///81668@CCBC>B>B>=;8=BBBAAB>BA?<6615>::A;555555'222+27999(56/////66;89172779A;A=A=AAB?AC???CC=@<??E>BBC@@??AAAAA===>BBCABABBABBBBBA=A00/:<<7=7?AAA@???
@ATNG8:02638:01885
GATGGTAGTGCGTGAGAGAGAGACCCAGAAGATCAGGAACTCTAGAAGAATTCAGATTTTTTACACGAGAGTAAACGTAAAAAGAAGGTTTTACAAGACTCACGTTAACAATATTGCAGCAGTACGCACACAATCGAAGCGCAGTAAGGATGGCTAGTGTAACTAGCAAGAATACCACGAAAGCAAGAAAAAGAAGTACGCTATTAACTATTAACGTACCTGTCTCTTCCGAAACGAATGAGTACTGTATCTATGTGTGCGCTACCATCGTTCTCCTTAAGTCT
+
DDDD?BBCCCCCCCCCDCCCCCBCC=CCC@CC@@AB?C?ABBBBBB?BB?B?BBBCBBBB=&99777:9??DDE8==;;;;;*;A>B?BAA4@BA?BBBCCCBBB@B=@@@BBB?BBBCCCCBBBBCCCBBB@CABB@B?>>CCAA>@?A@?=?BAAABBA?CCC@@@?CD?><>566<=A4::;5:====/;;5;888>>>;;7:<@@@@<@<@@BBB@CCCCCCB>A>ABC>BAB?BAAACCBBBBAAAC>>>@@@>>>@@>>;>@@@@=@@@<@=?<?@>>
@ATNG8:02645:01323
GATGGTAGTGTCATATGAGAGTGTGTACTCATTCGTTTCGGAAGAGACAGGTACGTTAATAGTTAATAGCGTACTTCTTTTTCTTGTCTTTCGTGGTATTCTTGCTAGTTACACTAGCCATCCTTACTGCGCTTCGATTGTGTGCGTACTGCTGCAATATTGTTAACGTGAGTCTTGTAAAACCTTCTTTTTACGTTTACTCTCGTGTTAAAAATCTGAATTCTTCTAGAGTTCCTGATCTTCTGGAGATACACATGATACTCTACCATCGATAACCTCGAGTCT
+
5:<<8<<<><;<<=====<<<=AB<=>::9=@<A@AE?CC@C:665;;9:7<<;<<9=9<ABB<B=A@@::>==<13////$/;60//::288;;4::87==6888:@B@CCCCCBCD@CCD@C>@ACCABBB>BA@@?BBBBCCBBBBBBCBBBC@AAA?CC@C?CCBBBBBCC?A@@@?3>;>;;;;;;*;A@AB>BCCBCBCBBC>BCBC2BCCCCAIAGC@CBBBBAB=A>ABABBB?A@@?@@AGEDCCCDCBCCDBBBBB>B898BCC:=<>BBBBBBB
@ATNG8:02648:01377
GATGGTAGTGTCATATGAGAGTGTGTACTCATTCGTTTCGGAAGAGACAGGTACGTTAATAGTTAATAGCGTACTTCTTTTTCTTGCTTTCGTGGTATTCTTGCTATTTACACTAGCCATCCTTACTGCGCTTCGATTGTGTGCGTACTGCTGCAATATTGTTAACGTGAGTCTTGTAAAACCTTCTTTTTACGTTTACTCTCGTGTTAAAAATCTGAATTCTTCTAGAGTTCCTGATCTTCTGGGTCTCTCTCTCACGCACTACCATCGATAACCTCGAGTCT
+
AB@@<;<CCCGCCDBCBCDDCCBAAABABC?@?@CCE>BB@CACCBCCCC@CBAAC?B?BBBB>A@CABABBCBC>?@AAB1BB<@ABC>BBBC@BBDACD@CBBCCD>BBABBBAA?AAA?A>BBBBAAAB>BBBA7A@@@??BBCCCCCABBB@BBB?BB>B?BBBAADDDD>A@@@@3>;@;::9:9*:A@BD=BADDDECBCB?BABA0AAACC@BACC?BCCCCCB?B?CCCCCC@CABB<BDEDCBBBCCCCCB@??>>;@AAAAA@=@;>>?>????
@ATNG8:02653:01330
GATGGTAGAGTATCATGTGTATCTCCTGAAGATCAGGAACTCTAGAAGAATTCAGATTTTTAACACGAGAGTAAACGTAAAAGAAGGTTTTACAAGACTCACGTTAACAATATTGCAGCAGTACGCACACAATCGAAGCGCAGTAAGGATGGCTAGTGTAACTAGCAAGAATACCACGAAAGCAAGAAAAAGAAGTACGCTATTAACTATTAACGTACCTGTCTCTTCCGAAACGAATGAGTACGAGAGAGCACACGTGTCTACCATCGATAACCTCGAGTCT
+
:<<<8<<<<;;;;;;;=569>><8:7:???CCCA>?;?=ABBBBBB?A>495:>@::9::$9=CCIIDC@B;::0;A;<;;.5B6A.:99&4;<5<AB=>BA::7:>AA>BDD@BBBAAAABDCDCCCBBB@ABBB@CBBB@?>A:@;@::6;BBBBDBA>ABCAAA@BB?@@A<??BCC;@>:59:=<=.=C:?888>>>==9=<@?AA<?<?>BBC@CBBBBBA@C>AAD=BBC??:99?C@@;;;;000@@@;???;B@?@=@888??>:?;>>===@??
@ATNG8:02642:01396
GATGGTAGATACTCGCTGATACACCCAGAATATCAGGAACTCTAGAAGAATTCAGATTTTTAACACGAGAGTAAACGTAAAAAGAAGGTTTTACAAGACTCACGTTAACAATATTGCAGCAGTACGCACACAATCGAAGCGCAGTAAGGATGGCTAGTGTAACTAGCAAGAATACCACGAAAGCAAGAAAAAAGAAGTACGCTATTAACTATTAACGTACCTGTCTCTTCCGAAACGAATGAGTACACATCGTCGTGTCGTGCTACCATCGATAACCTCGAGTCT
+
B@AB>B@AACCCBCBB@A@A@@ABA=A??=?AAA997:?B@@ABAA=AA;??888>???>/>=CBA>>>AAAAD9><;;;;;*;C>C5<<;*9AC9A@;@DDEBC?B?BC@CBB<@@BABBCAABBBECCBB@BBBA?AAAA>>=B=@=B@@>@CBBBBCC?AAAAAC@CC@8789=>;;;0::=4888888%/959///;;@==:><>>AE;>;>@CBC?BBBBBCC?B>ADD>B9979AABBCBBBA==>=A@A@??????CA@=A9::A@@<=:?>>??>;;
@ATNG8:02643:01415
GATGGTAGTGTGTCTCTGAGAGTAGTACTCATTCGTTTCGGAAGAGACAGGTACGTTAATAGTTAATAGCGTACTTCTTTTTCTTGCTTTCGTGGTATCTTGCTAGTTACACTAGCCATCCTTACTGCGCTTCGATTGTGTGCGTACTGCTGCAATATTGTTAACGTGAGTCTTGTAAAACCTCTTTTTACGTTTACTCTCGTGTTAAAAATCTGAATTCTTCTAGAGTTCCTGATCTTCTGGGTCTCTCTCTCACGCACTACCATCGTTAACCTCGAGTCT
+
455<:=<<<;;;<;;9<554::8::899998:6689;+//)/)//555999>;9;:20)/700)/)//:<<<<??;;<>>>+==9;>@D:>:>9)0///74:9444:.55<<<<==9=<<9<7;;;=>=BF@D:99?BBB;;;@;90<<0000/1///+/;6=8<<=@@<<<:49/0//&/)0/////$/9::<065<<<<<65549999(444994;1558699@<<@4909779<;68799,9955<<@@>959@@@@@@@<00.-.)-3:(--668888
@ATNG8:02646:01386
GATGGTAGTCTCAGATAGTCTATAGTACTCATTCGTTTCGGAAGAGACAGGTACGTTAATAGTTAATAGCGTACTTCTTTTTCTTGCTTTCGTGGTATTCTTGCTAGTTACACTAGCCATCCTTACTGCGCTTCGATTGTGTGCGTACTGCTGCAATATTGTTAACGTGAGTCTTGTAAACCTCTTTTTACGTTTACTCTCGTGTTAAAAATCTGAATTCTTCTAGAGTTCCTGATCTTCTGGACGACGCGCACTGACACTACCATCGATAACCTCGAGTCT
+
::00)////;B<0000//77:8;>@CB@=>00+/=;;39@>@=@;;<ABB@C@@>=48-3;39495>9;@<555<78898;,<<8???=5=>?A=A@D@DD;;;BCCGACCD@A@BA<@A@:A?B;;;A@AA?@@@@>BB;;;;9A??@@<989819<<877-3-39:<@==@A79000*/)//////$/79993;<<<666>==7<<<<*<=455495:<;?@>>>9969;==495838?@;@@:99@A@999@B?@>@@>=;999?9776<;888=;;9<
@ATNG8:02643:01452
GATGGTAGCTCTGCTCTGACTCTCGTACTCATTCGTTTCGGAAGAGACAGGTACGTTAATAGTTAATAGCTGTACTTCTTTTTCTTGCTTTCGTGGTATTCTTGCTAGTTACACTAGCCATCCTTACTGCGCTTCGATTGTGTGCGTACTGCTGCAATATTTTAACGTGAGTCTTGTAAAACCTTCTTTTTACGTTTACTCTCGTGTTAAAAATCTGAATTCTTCTAGAGTTCCTGATCTTCTGGATATGAGTGACTCGTGCTACCATCGATACCTCGAGTCT
+
B;;99<<>C=>>BBAA@A=<>>AA;:9;844317;<<4<<8=8>C>=A=B?AA@?A4;5;<;;0:2//:////:86056666'69+//9;1;994-39949<557?:==6:>:533;;3933.3199<696=@?@?@@=BACABBBAAA???@@@@000:>>+00/:=;?>?==177777&3393:=999+//==?0//;///6;<:19887'5557828:880899<?8:2:9?<;=>>;???;?==>A???====>=>>888?<<///6///383336///
@ATNG8:02653:01444
GATGGTAGCATCATGCATATCTCACCAGAAGATCAGGAACTCTAGAAGAATTCAGATTTTTAACACGAGAGTAAACGTAAAAAGAAGGTTTTACAAGACTCACGTTAACAATATTGCAGCAGTACGCACACAATCGAGGCGCAGTAAGGATGGCTAGTGTAACTAGCAAGAATACCACGAAAGCAAGAAAAAGAAGTACGCTATTAACTATTAACGTACCTGTCTCTTCCGAAACGAATGAGTACCTCTCAGACGCTCGTCCTACCATCGATAACCTCGAGTCT
+
?CBB@CABBCCCCBB@DDCCBBBAA>ACB?BBBAA@>A@BCBCBAA<BB=@=B>?@@@@@*:6:::88;9///7.6600/00(9<>C=@AA8><@;00/=?>@?@>A?BC?BBB?BBBBBCCCCBCCCCCAA@BAA?A<>>>@AAB?C@C999:BABCCCC?CCCDBB?BB>A>;5;>888*7:81:::::*8=8>:;;??B;;7;=AABC<C=@?BBC@CBBBBCC>A>AAA9ABB>BCBBBBC?AAAAAA?>?@AA@@@<AAA;A666BAB;?=?@>;<<?@
@ATNG8:02644:01525
GATGGTAGTCTCAGATAGTCTATAGTACTCATTCGTTTCGGAAGAGACAGGTACGTTAATAGTTAATAGCGTACTTCTTTTTCTTGCTTTCGTGGTATTCTTGCTAGTTACACTAGCCATCCTTACTGCGCTTCGATTGTGTGCGTACTGCTGCAATATTGTTAACGTGAGTCTTGTAAAACCTTCTTTTTACGTTTACTCTCGTGTTAAAAATCTGAATTCTTCTAGAGTCCTGATCTTCTGGCTCTCGTAGACAGATACTACCATCGATAACCTCGAGTCT
+
@@@>5;55;CCCBCCCBBBCCCDBCCAAAAA@=@BBB<BA>B@BBBCBBA?BCDCB?B?BC><7@?AACAAACBC?????<,>?;AAGG>AACH@BBD@BB?@@@CAB@BCDEEBBB@CCC?B@CDBBABBB?BBBD<@@A???@@A@A@BBBBB?BBB>CA=@=@@BBBCHCCACBBBA3A5;5;;;;;*;ABBE;;;DCCCCBBA;?@?A,@BBBC@C@CC?CCCCBBA@=???A@A9@997:CA@@BBBBBBCCBBBCCAA?A???A?>;>?BCCBB>>>
@ATNG8:02650:01521
GATGGTAGCTCGCTGATGATATCTCCAGAAGATCAGGAACTCTAGAAGAATTCAGATTTTTAACACGAGAGTAAACGTAAAAAGAAGGTTTTACAAGAACTCACGTTAACAATATTGCAGCAGTACGCACACAATCGAAGCGCAGTAAGGATGGCTAGTGTAACTAGCAAGAATACCACGAAAGCAAGAAAAAGAAGTACGCTATAACTATTAACGTACCTGTCTCTTCCGAAACGAATGAGTACATAGATATACGTATAGCTACCATCGATAACCTCGAGTCT
+
@9957<<<@A<@;956@@BBBCDEG@@@@@CBBB??<?<??AA@AB>AB>A=AAA@AAAA19;<>;>@>=6525-56ACCCC5CCAC=A@@7<@@:00*0<88::;494:<8=BB?BBBBIECCBBBBBCAAA?BBBC=>>>>>AAA>A?B::8:AAABCCC?ABBCCC?BB?AAB;@@@?>,569478888(7>9>;;;CD=---0---72749;BAA>A@???BB?B?BBB@BCB?ACBEEBBBB?@@@@?????=>>AA@??<@===???;><>??A@888
@ATNG8:02642:01534
GATGGTAGCGCGACGAGCGTAGACCCAGAAGATCAGGAACTCTAGAAGAATTCAGATTTTTAACACGAGAGTAAACGTAAAAAGAAGGTTTTACAAGACTCACGTTAACAATATTCAGCAGTACGCACACAATCGAGGCGCAGTAAGGATGGCTAGTGTAACTAGCAAGAATACCACGAAAGCAAGAAAAAGAAGTACGCTATTAACTATTAACGTACCTGTCTCTTCCGAAACGATGAGTACGATGAGAGAGCTCTCTCTACCATCGATAACCTCGAGTCT
+
B@@?7;<<CBCBBABBBBCC<;:CD899?>A?::9?:?8?><<BCC?CF?B@9::99:::.89@@A?;<>>AAD:==BCFLF5AA?A=BCC<C@A=::9ABCC@A>A@CC@CCC?BAABABACCCCCBBBD@BA?>?9>???@AB?B?A:97:ABACCBB?B???AB?BC:??@277:88.579277778+5=6>588?>>=>;><???A;><>>BCC@CCCDCCC?B>BAD>BB@@AACDBBBA>>>AA?AAC>;;;?A@@@<?989@@E=?;>@@@?;;:
@ATNG8:02649:01578
GATGGTAGCGCGACGAGCGTAGACCCAGAAGATCAGGAACTCTAGAAGAATTCAGATTTTTAACACGAGAGTAAACGTAAAAAGAAGGTTTTACAAGACTCACGTTAACAATATTGCAGCAGTACGCACACAATCGAAGCGCAGTAAGGATGGCTAGTGTAACTAGCAAGAATACCACGAAAGCAAGAAAAAAGAAGTTACGCTATTAACTATTAACGTACCTGTCTCTTCCGAAACGAATGAGTACAGAGAGTACGATATGTCTACCATCGATAACCTCGAGTCT
+
=4558<;9;666@<@?=CBBBBCCC<;;<7559=;?:<13373339333.3633//.777$.(..333555666.55=::<<*;;9>7<@@7>=?<:554::455497<<0437,33735;96>C@@A@AAB?@AAB9::DB??>A9?9@;928>??ABBB>@?773?;>=9??:4:77==7987/799999$35057)//88::><?=@?>C=D<?=?5548=:?AAB?B<@AD788=8778=@A@@88766;799>>==>??<<<3:8/////)/(/7755776
@ATNG8:02655:01540
GATGGTAGGAGACACGTCGCACACGTACTCATTCGTTTCGGAATGAGACAGGTACGTTAATAGTTAATAGCGTACTTCTTTTTCTTGCTTTTCGTGGTATTCTTGCTAGTTACACTAGCCATCCTTACTGCGCTTCGATTGTGTGCGTACTGCTGCAATATTGTTAACGTGAGTCTTGTAAAACCTTCTTTTTACGTTTACTCTCGTGTTAAAAATCTGAATTCTTCTAGAGTTCCTGATCTTCTGGCGCTCTGTCACGTCTGCTACCATCGATAACCTCGAGTCT
+
@BBB<==BBCCCCCCCAA@A;A9:6>>=<=;:5>0000-:6:)----556659<:?=6@.733;494:BA<<=<7>9?EDCD/>>8=::9:)7?96.6=?9@B<??@??>;?AA@@@@@<@@@8=89::;;888:?>@A=BB@AA?????>:;:;;;58878::5;<@@@@BB@>?;>@BBB5A<@<@@AAA/AA@@>8>>?989::<<39777+9<==@;@<==:=A@=>==>D=@@AA??;?=<88889;;=;F>>>>>>@>@>>9@>>>?>>8868??>>>88
@ATNG8:02649:01590
GATGGTAGCGAGAGTGAGACGCAGTACTCATTCGTTTCGGAAGAGTCAGGTACGTTAATAGTTAATAGCGTACTTCTTTTTCTTGCTTTCGTGGTATTCTTGCTAGTTACACTAGCCATCCTTACTGCGCTTCGATTGTGTGCGTACTGCTGCAATATTGTTAACGTGAGTCTTGTAAAACCTTCTTTTTACGTTTACTCTCGTGTTAAAAATCTGAATTCTTCTAGAGTTCCTGATCTTCTGGGCAGACTCTCACACGCCTACCATCGATAACCTCGAGTCT
+
BBBB?BABBFHGHDBBBCB;6:CDFAAAC99::CAC>@?=??A??>BCCABBBA@=?;@A<<9A?B@AABBBBB@BAAAA/??<>>BC=A>BC=@@B?BD@BBBCDDACCBBBBBB?BDD?C?CDBBCBBD@DDDD?AA@@B@??@BBBCBBBB?BBB@BB?B@BBBBBBCBB>A@@@@7>;@<:;;;;*;BBBB>BBCCCCCBBB@DGEF5CCCBB@B@CC?BBEDBAA>@?BBBCCB?BBCC=CCBBCB999BCAABB?BAA=A:::@??;?=@ABCCAAA
@ATNG8:02645:01675
GATGGTAGTATATCGCGTCGCTATCCAGAAGATCAGGAACTCTAGAAGAATTCAGATTTTTAACACGAGAGTAAACGTAAAAAGAAGGTTTTATCAAGAACTCACGTTACAATATTGCAGCAGTACGCACACAATCGAAGCGCAGTAAGGATGGCTAGTGTAACTAGCAAGAATACCACGAAAGCAAGAAAAAGAAGTACGCTATTAACTATTAACGTACCTGTCTCTTCCGAAACGAATGAGTACGAGAGAGCACACGTGTCATCGATAACCTCGAGTCT
+
66==:?===<<<DCCBBCCGCB@:834;A6;AAABB<@6::@@@@A<8858=;<773333$363/////6///;16755555$5:4:)///&----0--(--7//3946896///3886/955:::;;<===<==<781339788<<6:49//)/:6668:B7BBB@@B6@<>>A=493337.7..*.9;>>+5508=;<<:88>9>9>;;;;?==:;;:=?955<==8=6<=:799:5///;<<?A@<=@;;;==@98878D@@<=://)/1////====
@ATNG8:02651:01655
GATGGTAGTATAGAGCTCTACATAGTACTCATTCGTTTCGGAAGAGACAGGTACGTTAATAGTTAATAGCGTACTTCTTTTTCTTGCTTCGTGGTATTTCTTGCTAGTTACACTAGCCATCCTTACTGCGCTTCGATTGTGTGCGTACTGCTGCAATATTGTTAACGTGAGTCTTGTAAAACCTTCTTTTTACGTTTACTCTCGTGTTAAAATCTGAATTCTTCTAGAGTTCCTGATCTTCTGGGTCTACGCTCGTCGCGCTACCATCGATAACCTCGAGTCT
+
:=<<466==@C?>665555::555???@@?9:8:BDD>BB>@=????@@@5:8AA@6?25577/538<<??:98?055899)55598;0557=195//'/6(------(-786;8?A;:::7;7;A??????=AAAA<AAA@??>>>@@>>=?<=5;;=8=?<?=AAB>?@BA@;>====2<:>5:;@@@/@A=@@1666///<99<1///)/766=7=7AA=@@@;<<@=A=@AAA>>:==<A9A?@9==666==;;;=666969888@@@<A<A?@@A??>
@ATNG8:02648:01689
GATGGTAGTGATACAGATCAGACACCAGAAGATCAGGAACTCTAGAAGAATTCAGATTTTTAACACGAGAGTAAACGTTAAAAAGAAGGTTTTACAAGACTACACGTTAACAATATTGCAGCAGTACGCACACAATCGAAGCGCAGTAAGGATGGCTAGTGTAACTAGCAAGAATACCACGAAAGCAAGAAAAAGAAGTACGCTATTAACTATTAACGTACCTGTCTCTTCCGAAACGAATGAGTACAGAGAGTACGATATGTCTACCATCGATAACCTCGAGTCT
+
>=:>7@;@AECCCCCCBBBBCCCAA>ABA=@@AA??8?;AAAAAAB?B@<@=00.88888)84993...99555.5.0)0===,=>87*555&5::59444444433-3499444349;<<?AA;;;ACB@A@B@BCCF@B9::99:?:@=A9:48?==?@<>:>BBEBC?AB=AA>078=<<.78:488888(/958///=;@8868:<<??9?=B?BAA?AAAAACC@B?BCC>CDD?B@@@DCCCCA<<<AC@@@AA;>=;;;A:>676>>>5:6;@@???B@
@ATNG8:02648:01696
GATGGTAGGTGCACATGAGTGTATCCAGAAGATCAGGAACTCTAGAAGAATTCAGATTTTTAACACGAGAGTAAACGTAAAAAGAAGGTTTTACAAGACTCACGTTAACAATATTGCAGCAGTACGCACACAATCGAAGCGCAGTAAGGATGGCTAGTGTAACTAGCAAGAATACCACGAAAGCAAGAAAAAGAAGTACGCTATTAACTATTAACGTACCTGTCTCTTCCGAAACGAATGAGTACCTCTCAGACGCTCGTCCTACCATCGATAACCTCGAGTCT
+
B@@@8B;@=ACICCDDDCBBBB@@??B??>@ABB@@>@?BBCCCDD@CC@C@BDB:9999*;>CBBBCCCDDCD?CB@?>?>,>>9>=@@@8@AA?BBBCBBBB@=B?BB@BBC>@@B>BBCCBBBCCCBCC?AA@B>@?BA???B>B?BBB?BCBBBBBC@B@@BBB?AB>8879>9=>=3:78177888(/<77///::>BA=D=?@@@<>;>>CAA?AJBBCBB?B?BBE@ABB?BBBBBBC?@@?BBBB@A;??A??;>>=;>;:::<<6<;>ABAA???
@ATNG8:02651:01705
GATGGTAGTGATACAGATCAGACACCAGAAGATCAGGAACTCTAGAAGAATCAGATTTTTAACACGAGAGTAAACGTAAAAGAAGGTTTTACAAGACTCACGTTTAACAATATTGCAGCAGTACGCACACAATCGAAGCGCAGTAAGGATGGCTAGTGTAACTAGCAAGAATACCACGAAAGCAAGAAAAAGAAGTACGCTATTAACTATTAACGTACCTGTCTCTTCCGAAACGAATGAGTACGATGAGAGAGCTCTCTCTACCATCGATAACCTCGAGTCT
+
@ACC@BBGDCCCC@CCC:96<=B@@5:=9498<@99/83/////-7366*-//..5888(24:85...77666.65:555&59.5.555&555.544:444444/58==8=AA:<?@@BBA@@@@??BBCB@DCFD=@?B???AA<=<@0000@@=?@BC@??>@AA>BB?BCC55/<<<.5//(/6666)3:37589>A>5:7:8>>@B=B<=>BCD@CBC;:9B@D@BAA;?9:3:==>??AAA9:9A>==@@>>>>988==:>;;;=;;5::>>===;;;
@ATNG8:02651:01723
GATGGTAGCGAGCGAGTGTGTATACCAGAAGATAGGAACTCTAGAAGAATTCAGATTTTAACACGAGAGTAAACGTAAAAGAAGGTTTACAAGACTCACGTTAACAATATTGCAGCAGTACGCACACAATCGAAGCGCAGTAAGGATGGCTAGTGTAACTAGCAAGAATACCACGAAAAGCAGAAAAAAGAAGTACGCTATTAACTATTAACGTACCTGTCTCTTCCGAAACGAATGAGTACTATGTAGAGCTCTATACTACCATCGATAACCTCGAGTCT
+
;;==7;;@;@966666@A>JCBB@@;?A@<CBBDC@D?B:87A@A5848B??@B:999+9<966A@?88225(59::55&5<2;.:9.999554455<<==9<9<<8<?A=BB>>ACCBBBDCCCBBDADDBB>AABBBBBD?B?@9:6:@@BBBBC?@??BAA?CB?B?;6:9/...&......../#-808/./9;?>>:=688:<8==;:@DC@BABABBB?B?BBB@BBC@CBB?>?B;;:@@@>>?@;;;BBB?>?B=B;;;;?>:=:===>>888
@ATNG8:02652:01719
GATGGTAGCACGAGTCACTCATATCCAGAAGATCAGGAACTCTAGAAGAATTCAGATTTTTAACACGAGAGTAAACGTTAAAAAGAAGGTTTTACAAGACTCACGTTAACAATATTGCAGCAGTACGCACACAATCGAAGCGCAGTAAGGATGGCTAGTGTAACTAGCAAGAATACCACGAAAGCAAGAAAAAGAAGTACGCTATTAACTATTAACGTACCTGTCTCTTCCGAAACGAATGAGTACGTGTGCGACGTGTCTCCATCGATAACCTCGAGTCTA
+
@A;;26=@BBBB><A<<<BBBBFBB7<:949ACA;;6;9?AB@??C>BB@B>===:9999'89<<<887??:9:5:/0*0000(0>9=*555&544.4444:543;-3-3717=?9@@>?ABCBBBBCCCCBB?BBBC999BB>>>C?A=A997:@@ABBBC?BBBBCB?BC<@@@7;;??A:A==8=>>>>/>D=B877AAA>>;>;??@B<A<AABBB@BCBBBBB?B@BCC=A9949@@AAB?A@@;;;AAAB???@@A<?>>>>@@=B;@@AA>>=>>
@ATNG8:02654:01702
GATGGTAGGCGACAGTACATACGCGCCAGAAGATCAGGAACTCTAGAAGAATTCAGATTTTTAACACGAGAGTAAACGTAAAAAGAAGGTTTTACAAGACTCACGTTAACAATATTGCAGCAGTACGCACACAATCGAAGCGCAGTAAGGATGGCTAGTGTAACTAGCAAGAATACCACGAAAGCAAGAAAAAGAAGTACGCTATTAACTATTAACGTACCTGTCTCTTCCGAAACGAATGAGTACAGAGGTACGATATGTCTACCATCGATAACCTCGAGTCT
+
:6;;:>>>:<=<<///999<<>@AAC@CBC?BBA;;9>B?988:<<;4:927533555555$5.55<;:555:::0::===>@0@@=B?BBB9BCC=@@@BBBBFC>A>AB>@AA7::ABA@BGICCCCBBBA=@:;;>AACBBBBB?C@C;;8;BA@:::??AABCAA?BB?999<><A@?8?<<6=@@@@/==7<6/////57196<<>>;>:==C@@=@A@@BBA=@?:::/9::3::@@AA9999949CCBCB997>>>??388;;@;;5;5;?>>>?>>
@ATNG8:02654:01720
GATGGTAGGCGTGTGAGAGTCTGCCCAGAAGATCAGGAACTCTAGAAGAATTCAGATTTTTAACACGAGAGTAAACGTAAAAAGAAGGTTTTACAAGACTCACGTTAACAATATTGCAGCAGTACGCACACAATCGAAGCGCAGTAAGGATGGCTAGTGTAACTAGCAAGAATACCACGAAAGCAAGAAAAGAAGTACGCTATTAACTATTAACGTACCTGTCTCTTCCGAAACGATGAGTACTGCGTCTCACTCTCGCCTACCATCGATAACCTCGAGTCT
+
?945.55:655569999;9555555)5<<=CCMHAA>@@A::9987437-3699;78888'739==877?>?=C58899999(77151577*7;<3>;8:@@?>?8=8=>:>>>:===?@@AA>>888;;;;=A>>>;>>A888;;5;9====>=>=B???=>>>@@@<?>:>8818:888(7;=46877(56-6=>>=;;:@<?;??;;8;=@@:;;<AAC@::;=A=@<<2:///667-//6666:9:?@<<<<>=<8==B:>>?=<=>1818;;;:>>:
@ATNG8:02650:01766
TATGGTATAGAGACTGTAGCGCACCCAGAAGATCAGGAACTCTAGAAGAATTCAGATTTTTAACACGAGAGTAAACGTAAAAAGAAGGTTTTACAAGACTCACGTTAACAATATTGCAGCAGTACGCACACAATCGAAGCGCAGTAAGGATGGCTAGTGTAACTAGCAAGAATACCACGAAAGCAAGAAAAAGAAGTACGCTATTAACTATTAACGTACCTGTCTCTTCCGAAACGAATGAGTACCTCTCAGACGCTCGTCCTACCATCGATAACCTCGAGTCT
+
BBBB@BCFDCCBAAADCCCCCCCCC=CCCACBCCA?=??CACCCBB@CC@C@BCCCCCCC5C@CBEDD@BBCCC=CC@???@1?A=B4:;:5;AAAAA??BCBBC?B?BB@BBB?BBBBCCCDCCBBBBCBD@CCBB>B@@@B@@@;@;@996:A@@@BBB?ABBBAA>BB>===:<;999/;;;7<?@@A/@A=A888@@@==:<;AAAA:>:>@DCC@CCBBBCB?C?BBC=BBB@BBBCBBB?AAABBBBB==8A?>>;?@@<@676A<<8=;>@A@@?>>
@ATNG8:02653:01826
GATGGTAGTCTCAGATAGTCTATAGTACTCATTCGTTTCGGAAGAGACAGGTACGTTAATAGTTAATAGCGTACTTCTTTTTCTTGCTTTCGTGGTATTCTTGCTAGTTACACTAGCCATCCTTACTGCGCTTCGATTGTGTGCGTACTGCTGCAATATTGTTAACGTGAGTCTTGTAAAACCTCTTTTTACGTTTACTCTCGTGTTAAAAATCTGAATTCTTCTAGAGTTCCTGATCTTCTGGTCTACTACACTGTACTCTACCATCGATAACCTCGAGTCT
+
@;::.599ABAB;;;CBBBBBCBBBBCCCAAA?BBCI?CC?B?ACCBBCB@CBCCC?B?BFBB>C@FBCBBBAAA<??===,=<9??AA=@>AC?CBB?BC>BBCCBIACCBDCCBA=AAA<@<ADA@BBBC@BBBB8;:ABAA@@@AAAABBCC@C@@=@C?B=??BBBBCCE?@><<<3<,000000*0=DCD>AAFCCCC;:;@CDED5CBA?@<@=AB?BDCBAAA?@????@@@=AAB@CCCCDBBBCCCGCBBBDGBA=A;;;@AC?E?ABBBBBBB
@ATNG8:02654:01831
GATGGTAGCTCTGCTCTGACTCTCTTACTCATTCGTTTCGGAAGAGACAGGTACGTTAATAGTTAATAGCGTACTTCTTTTTCTTGCTTTCGTGGTATTCTTGCTAGTTACACTAGCCATCCTTACTGCGCTTCGATTGTGTGCGTACTGCTGCAATATTGTTAACGTGAGTCTTGTAAAACCTTCTTTTTACGTTTACTCTCGTGTTAAAAATCTGAATTCTTCTAGAGTTCCTGATCTTCTGGTATACACACTCGCTCGCTACCATCGATAACCTCGAGTCT
+
;;==9???>>;;;<666;=:?;BB>;==<=BB>>@?B<AB?B@CCCCC;;6;;;@?=?;?>==9@;@@AA>=>>:054===+;;8==BC>856>266@=@A?AA??::69@@AAAAA=AAA?A?BC@@@A@@=@DBC9;;B;;;BBBAAAAAABD:=9:3998=6=@A@@@AAA-00===0=*0*99A@@0@BBBC=B996;;<555.4444$4:::<<=:;?>?BBCCBC@B<?>?@?>?A@B=B;;;CCCBBBCCAAAA@@?C?BBBBBBC>A79:BAAACA
@ATNG8:02642:01903
GATGGTAGCAGACGTGACAGAGCGCCAGAAGATCAGGAACTCTAGAAGAATTCAGATTTTTAACACGAGAGTTAAACGTAAAAAGAAGGTTTTACAAGACTCACGTTAACAATATTCAGCAGTACGCACACAATCGAAGCGCAGTAAGGATGGCTAGTGTAACTAGCAAGAATACCACGAAAGCAAGAAAAAGAAGTACGCTATTAACTATTAACGTACCTGTCTCTTCCGAAACTAATGAGTACTATGTAGAGCTCTATACTACCATCGATAACCTCGAGTCT
+
<<@B==77=-.-6---/:;;ABBCA<@B@:>???>A;@=BABBCCC@CE>B>AB9<;;;;)83...335622+22'2855555$5;6;4999+7772/0/7788<<8<9<<8<::7:@@CBBBCBBBBCBCB?B@???AAABBBCC>A>@::68A?>?C=B<AABDCD?BB?B@@<>=999.222,5;ACD.>@7;:>>@AA<=:>7==::6;<@>BCC@CB@@@ED>A?BAA<BBB@BBBBCAAABAB@@@@BA@???BBBAAA=A888>880739==>A778
@ATNG8:02652:01898
GATGGTAGTAGTACACTAGTCATACCAGAAGATCAGGAACTCTAGAAGAATTCAGATTTTTAACACGAGAGTAAACGTAAAAAGAAGGTTTTACAAGACTCACGTTAACAATATTGCAGCAGTACGCACACAATCGAAGCGCAGTAAGGATGGCTAGTGTAACTAGCAAGAATTCCACGAAAGCAAGAAAAAGAAGTACGCTATTAACTTTAACGTACCTGTCTCTTCCGAAACGAATGAGTACTGTATCTATGTGTGCGCTACCATCGATAACCTCGAGTCT
+
BBBB@B@CCCCCCCCCBBBCCCCCJ@CCCACBA@@@5;5;@B@@@A@@@<@>:::??BBB3C?BBBBBBCD@@@:AABDLFE5CB?B5;;<6;BD@;;:CECCCC@C?CC?AAA?AABACDECBBBCCCCCD@BB@@<?>@>=???8@>CAB?BBBBBBCD?BBBBBA?BA>B?B???;;;1;=>:>@FFF/7616///;:==<:>8>??8?<A?>>><?????::3;:===7=CC=@>@==>@@@>>>@<;=?=<<@@AA?@@<@:::??A;=<>???@>>>
@ATNG8:02660:01287
GATGGTAGCACGAGTCACTCATATCCAGAATATCAGGAACTCTAGAAGAATTCAGATTTTTAACACGAGAGTAAACGTTAAAAAGAAGGTTTTACAAGACTCACGTTTAACAATATTGCAGCAGTACGCACACAATCGAAGCGCAGTAAGGATGGCTAGTGTAACTAGCAAGAATACCACGAAAGCAAGAAAAAGAAGTACGCTATTAACTATTAACGTACCTGTCTCTTCCGAAACGAATGAGTACGTGTGCGACGTGTCTCCTACCATCGATAACCTCGAGTCT
+
;6<<8<=ACB:96;<;9:?>@;;;<7<BB@A@@B;;5<7;;AB?>?>@@<@>BBBB@BBC1B>B@?000@?==:48/0)////$/98>8;@@2>>?:;::9444333(32898>;:7443:<>=BBBBC@@ABB?BAAA>????9::A9<6;00+0;;;:78?;<>><?@;AB;::=499778(257155666(6;499:;BAABA<@;>>@B;><>?BCD?CDBBBCB9999CF?BBC?BBBBAAA?;;889=<;>@@???D=BAA==888A??8=9===>???;
@ATNG8:02660:01296
GATGGTAGCTCGCTGATGATATCTCCAGAAGATCAGGAACTCTAGAAGAATTCAGATTTTTAACACGAGAGTAAACGTAAAAAGAAGGTTTTACAAGACTCACGTTAACAATATTGCAGCAGTACGCACACAATCGAAGCGCAGTAAGGATGGCTAGTGTAACTAGCAAGAATACCACGAAAGCAAGAAAAAGAAGTACGCTATTAACTATTAACGTACCTGTCTCTTCCGAAACGAATGAGTACGAGAGAGCACACGTGTCTACCATCGATAACCTCGAGTCT
+
;5:95;@?ACECCABADGCBBAB@A>ABB@CBDC?>=?<??BBBBDABB=A>@CA;===<.;9===A==9//.9.7700000$9<6;2555&59935454;::9:4:6:=7<@@>AA??BGGBBBDEBBBCC@DBBB>A>>>BBBC?DAD997:BBACBBC?BBCDBA?AB?BB@<@@??>-88818>==>/>>:>;;:??B;;7;;??@A=B>AABBB@BCAABBB@B?BCC>BBB@AAABBCCAABBA==A@B@@AAAAAA894:===BAA:=9=BAAA;;;
@ATNG8:02683:01301
GATGGTAGATATATGCACGCTCTACCAGAAGATCAGGAACTCTAGAAGAATTCAGATTTTTAACACGAGAGTAAACGTAAAAAGAAGGTTTTACAAGACTCACGTTAACAATATTGCAGCAGTACGCACACAATCGAAGCGCAGTAAGGATGGCTAGTGTAACTAGCAAGAATACCACGAAAGCAAGAAAAAGAAGTACGCTATTAACTATTAACGTACCTGTCTCTTCCGAAACGAATGAGTACGAGAGAGCACACGTGTCTACCATCGATAACCTCGAGTCT
+
5===7;;=ABABCB?;?ABAAA@A@?ABA=AB::9828,33:333:7;:5?70/...333'30355222:<;>97;>CCCCC1BB@C@CCC9A;;9;@;@B=>CC@C?BA<??@=A@AABCCCCCCDCCCCE@BABB?BBBBBAAB>A=A:;6;AAAABCD@BBBBBA>AC?ABB?BB@==19887::::;+795:///==A=>:=;??BD;@<@@DCB@BGCCAAA?B@BBD<ABC?BB>>=ABBBAAB>>BBCB@@@>>>?>?<@888A;;1707===>888
@ATNG8:02684:01297
GATGGTAGCGCGACGAGCGTAGACCCAGAAGATCAGGAACTCTAGAAGAATTCAGATTTTTAACACGAGAGTAAACGTAAAAAGAAGGTTTTACAAGACTCACGTTAACAATATTGCAGCAGTACGCACACAATCGAAGCGCAGTAAGGATGGCTAGTGTAACTAGCAAGAATACCACGAAAGCAAGAAAAAGAAGTACGCTATTAACTATTAACGTACCTGTCTCTTCCGAAACGAATGAGTACGTGTGCGACGTGTCTCCTACCATCGATAACCTCGAGTCT
+
AAA@8<=BCCHECCCDCDBCEDBBB=BDC@@@:9:?;@399A>>>B?BB>A>AA@@BCCC3A:>>A;;;AAACB8==;;;;;*;B>C<AAA9ACEFDBBBCAAAA?C?BB>BBB>B@@@BCCCBBBCCCCCC@CBBB=A@@@===B>CACBA?BBBBCCBB?BBBBCC@DD?BBA;;;:::/887888888(8@9?888ABBBB;@=@ABA:><>@AAA?BCBBBBG?B?BCF>BBB?>??BBCBB@@>>>@@??@??@AA<@@A;>::9=::5:5:A??@>>>
@ATNG8:02691:01280
GATGGTAGAGTACAGTGTAGTAGACCAGAAGATCAGGAACTCTATAAGAATTCAGATTTTTAACACGAGAGTAAACGTAAAAAGAAGGTTTTACAAGACTCACGTTAACAATATTGCAGCAGTACGCACACAATCGAAGCGCAGTAAGGATGGCTAGTGTAACTAGCAAGAATACCACGAAAGCAAGAAAAAGAAGTACGCTATTAACTATTAACGTACCTGTCTCTTCCGAAACGAATGAGTACGATGAGATCTCGTGTGCTACCATCGATAACCTCGAGTCT
+
BA@@7;==BJCB<@@@BA@@B@@@@<>AD@C@???@;@399A787B???9?<<==:::::*;:==;AEAA?788*8=;;;;;$5<8A2555&5<<7566A=CA?A>B>ACABBB?BBBDGBCBBBBCCBCCC?ACCB>BBBA???@;@=@:97:CBBBCCC?AAABBB@CE?BBB<;;@BC7=8818===>/>?;?;;:>>A??<?;??AA<A=BAB@A>ACBBBCC@B?BBA<A@?=@@@@BBBB??@@???>==<???@@A@@<@:;;@;:5:8==>;=///
@ATNG8:02705:01297
GATGGTAGCGCATATCAGCGCAGCCCAGAAGATCAGGAACTCTAGAAGAATTCAGATTTTTAACACGAGAGTAAACGTAAAAAGAAGGTTTTATCAAGAACTCACGTTAACAATATTGCAGCAGTACGCACACAATCGAAGCGCAGTAAGGATGGCTAGTGTAACTAGCAAGAATACCACGAAAGCAAGAAAAAAGAAGTACGCTATTAACTATTAACGTACCTGTCTCTTCCGAACGAATGAGTACGATGAGAGAGCTCTCTCTACCATCGATAACCTAGTCT
+
9::95;<@BBBA@@@BCBBBCAAAD>CCB@CCC:::AE@A@@<===8@@=@;:>::>@@@,@=;;9AAACCCDC=A@;;;;;*<A>A>@@@49<7:5//)//778:;494984899.3388:@@@@BBCCCCCC@DCBB?BACABBBB?C@C@@?@DDCCCCC????BBB@CC?BBC>AAA@@8@??<6=@@@@'774----;=BBA<B<@@@A<@=@@FCC?CCB;;:B?B?CB@CCD>AACAAABBBAAABAAABB@?>>>??AD=A:::@>@=A;>>>:::
@ATNG8:02666:01346
GATGGTAGCTCTGCTCTGACTCTCGTACTCATTCGTTTCGGAAGAGACAGGTACGTTAATAGTTAATAGCTGTACTTCTTTTTCTTGCTTTCGTGGTATTCTTGCTAGTTACACTAGCCATCCTTACTGCGCTTCGATTGTGTGCGTACTGCTGCAATATTGTTAACGTGAGTCTTGTAAAACCTTCTTTTTACGTTTACTCTCGTGTTAAAAATCTGAATTCTTCTAGAGTTCCTGATCTTCTGGATATGAGTGACTCGTGCTACCATCGATAACCTCGAGTCT
+
==@F>B@?>>ECB?>==>===<<;>>;555;;7:<<<7<@;C<=B?CC??<666=>8<9655<7=67//0//7///48<===+;;8;BBC9=:95.4392896553<<<8=<@??>>86;BB=A?CAB@A=BC?BBBB>BAA;;;??@@@@@99::299@;?A?A797@@@CCBB255559&94=4>>>>>0>CBBB=B999955555.4444$49:<=:><@@;???@=992927=;<;;6;892:;;A@@A;::BAAA@9:9<=9><;=?88189>=?777;7
@ATNG8:02668:01370
GATGGTAGGTGCACATGAGTGTATCCAGAAGATCAGGAACTCTAGAAGAATTCAGATTTTTAACACGAGAGTAAACGTAAAAAGAAGGTTTTACAAGACTCACGTTAACAATATTGCAGCAGTACGCACACAATCGAAGCGCAGTAAGGATGGCTAGTGTAACTAGGAAGAATACCACGAAAGCAAGAAAAAGAGTACGCTATTAACTATTAACGTACCTGTCTCTTCCGAAACGAATGAGTACCTCTCAGACGCTCGTCCTACCATCGATAACTCGAGTCT
+
99:<7<<<7<<>=>@>==BABABBB?BAA=A@AA@@<@>@BDCDDC@@@=A=@BBCDECD5C@CDBBBDDCAA@8>?;;;;;*<?;?5:9:*8><:>C?A????>9>>@?<@>>;???;@BCCGCCCCCCBB@C@@?=99:?BBBB@B@CBB?BDBBAABB@BBBB;><?A=@99499>?@899/388888*///7798899<.6-5:87.6:9=<==7:6;>///37076<4;@A:@@A><=>9@>>>??;;;????@@=@@@<A;;77;:)//76668<<
@ATNG8:02673:01341
GATGGTAGCGCACACAAGATACAGTACTCATTCGTTTCGGAAGAGACAGGTACGTTAATAGTTAATAGCGTACTTCTTTTTCTTGCTTTCGTGGTATTCTTGCTAGTTACACTAGCCATCCTTACTGCGCTTCGATTGTGTGCGTACTGCTGCAATATTGTTAACGTGAGTCTTGTAAAACCTTCTTTTTACGTTTACTCTCGTGTTAAAAATCTGAATTCTTCTAGAGTTCCTGATCTTCTGGAGATATCATCAGCGACTACCATCGATAACCTCGAGTCT
+
<599.5<<BCGBABBC@DCBBBBBBAAAC@@>@BBI@CC@C@;<=FBBBAEEBBB@C@BBBA=A>ABACBBBCB?@@DDD2BB>BADL?BABE@CBB>BC:;;CBCC@CCCCDDCC@CBB@B@CBCCCCCC?CBAB?BBFBBBBBBABBBBBBB@CBB?BC?C?BBCBBBBBB?BBBCC8@;@9:::::*;CCCF>BBCBCCJBAA5;;;;*;AABBAG@CB?DCBCCCC?B@BBBCBC?AAC@CCCCCDCBBBCCCDBAAAD??9::A??=@>@BAABBBA
@ATNG8:02683:01340
GATGGTAGTGCGTGAGAGAGAGACCCAGAAGATCAGGACTCTAGAAGAATTCAGATTTTTAACACGAGAGTAAACGTAAAAAGAAGGTTTTACAAGACTCACGTTAACAATATTGCAGCAGTACGCACACAATCGAAGCGCAGTAAGGATGGCTAGTGTAACTAGCAAGAATACCACGAAAGCAAGAAAAAGAAGTACGCTATTAACTATTAACGTACCTGTCTCTTCCGAAACGAATGAGTACACACTCTCATATGACACTATCGATAACCTCGAGTCT
+
;6AA9<=CDBCB;;;ACCCBBA>?@3:>@9CCBBBB?:7788CCD?AA=B@BBB?:787'525555588./.;0870////$5<7<2555&5;;65955=<:<<4=9==6=@A=ABAABECCCCDCBBBCC@B?@@@BAAACDDD?B>A::69?989BBC@BBBBBB?BB@BB><><<AA555518;<=>/>B=BBBA?===A<A;888=9==?>BBB@CFABACC>A=ACC=AAA>AABBBBCCCBB@AB>>>=>BBBBBBBBABBBB>A>ACCC@986
@ATNG8:02684:01336
GATGGTAGTGCGTGAGAGAGAGACCCAGAAGATAGGAACTCTAGAAGAATTCAGATTTTTAACACGAGAGTAAACGTAAAAAGAAGGTTTTACAAGACTCACGTTAACAATATTGCAGCAGTACGCACACAATCGAAGCGCAGTAAGGATGGCTAGTGTAACTAGCAAGAATACCACGAAGCAAGAAAAAGAAGTACGCTATTAACTATTAACGTACCTGTCTCTTCCGAAACGAATGAGTACACACTCTCATATGACACTACCATCGATAACCTCGACGTCT
+
<<@C?@;DDAAA;;;;A<<BBCBB@5<9925=AAC@B9;8B=;@@?AC?C?BBA?????,=:=>=777<552808888:::*99;A:>>>-2293998=89???;?;?@;>><5;:;;==>>>@@@AA@>><=<=A5;;8=><?@:=9===9=?A@@A<;7;??>=>59;57>>5:<:912556/////$/.(.388::==<=H=?>>>:>:==@>>:=>====B<@;>77.---)-9666<:AAAAAA@>>>@>==>>?>>>8;:777//)/3865657::;
@ATNG8:02684:01363
GATGGTAGCTATACGTATATCTATGTACTCAGTTTCGGAAGAGACAGGTACGTTAATAGTTAATAGCGTACTTCTTTTTCTTGCTTTCGTGGTATTCTTGCTAGTTACACTAGCCATCCTTACTGCGCTTCGATTGTGTGCGTACTGCTGCAATATTGTTAACGTGAGTCTTGTAAAACCTTCTTTTTACGTTTACTCTCGTGTTAAAAATCTGAATTCTTCTAGAGTTCCTGATCTTCTGGTAGAGCGTGCATATATCTACCATCGATAACCTCGAGTCT
+
9@@@<B?BCC@CGCCDDBBBBBBCCBBBBBBBBC=CD?B?AAAABBB@BBBCCAC@EBCC@D>ABBBBAAAB@BBCCC2??=?@>>8@99<=B@A?AB?BBBBBD?BBBB@@@B>CB>8<8999;9:8?9>@A@8<=>>@>>>@BB??:;:A<====AA<@<@@???AAAA<@>>>>5=<A8<<<<<.<A===-//;///==:>:>DDD/@@@@A<A=AA=A>@@?>?:@;>>>A;;7;=?;AA><<<===AAAAAAAAA==:<899>=;5;7;?>>>>><
@ATNG8:02684:01378
GATGGTAGGCGAGAGTGAGACGCAGTACTCATTCGTTTCGGAAGAGACAGGTACGTTAATAGTTAATAGCGTACTTCTTTTTCTTGCTTTCGTGGTATTCTTGCTAGTTACACTAGCCATCCTTACTGCGCTTCGATTGTGTGCGTACTGCTGCAATATTGTTAACGTGAGTCTTGTAAAACCTTCTTTTTACGTTTACTCTCGTGTTAAAATCTGAATTCTTCTAGAGTTCCTGATCTTTCTGGCGCTCTGTCAACGTCTGCTACCATCGATAACCTCGAGTCT
+
AB@@7;>>:==B@;@;6555===BBBCABBAA>AABB=AC8:69@?=?>B;?>?>>;?;@AAA7>7377;8>><@789766(2;39888'2<;;67//(.7(..335505@@99;<<6<>A<A<>>>B>>>A=A;;;=AA@===;888@@@@@@A7;;=;??;?=B;;;==>;;59::DF5E=A:89888(8<99816666336335+222&288890818<4;AA<633-3+--99///(/6606-//8966//-.99;;88///0566=888=A;AAAAA?::
@ATNG8:02688:01346
GATGGTAGATATATGCACGCTCTACCAGAAGATCAGGAACTCTAGAAGAATTCAGATTTTTAACACGAGAGTAAACGTAAAAAGAAGGTTTTACAAGACTCACGTTAACAATATTGCAGCAGTACGCACACAATCGAAGCGCAGTAAGGATGGCTAGTGTAACTAGCAAGAATACCACGAAAGCAAGAAAAAGAAGTACGCTATTAACTATTAACGTACCTGTCTCTTCCGAAACGAATGAGTACGTGTGACGTACGTGAGCTACCATCGATAACCTCGAGTCT
+
A?BB<@?AAA>A<ABABCBBBCCBC9<<<?A@44484839=>3339433.348525299:*:6@@@A@??@??A:>:;9999'9B?C<AAA9ACC@BB;;;BB@@>@@BB?BAA=AA@?@AAACCCCCCCCC?BBBC@CBBBBA@A9@<@@@=@FCCC@@@@BBB>>>?BC@D>@>?BB>?-8873;==>>/:959///<<>;;5;8=>??<A=A>BBC@CCA@@BB?A?BBB=BAA799??BAA@AAAACDAAAB::9B?????<????A??:?==>>==767
@ATNG8:02698:01357
GATGGTAGAGAGAGCTCTCTCATCGTACTCATTCGTTTCGGAAGAGACAGGTACGTTAATAATTAATAGCGTACTTCTTTTTCTTGCTTTCGTGGTATTCTTGCTAGTTACACTAGCCATCCTTACTGCGCTTCGATTGTGTGCGTACTGCTACAATATTGTTAACGTGAGTCTTGTAAAACCTTCTTTTTACGTTTACTCTCGTGTTAAAAATCTTGAATTCTTCTAGAAGTTCCTGATCTTCTGGTATACACACTCACTCGCTACATCGATAACCTCGAGTCT
+
AA@@7;=>CDGDCCC@AABCCBA@B@:55<:><ABBC>CD??>?BBBBAA=@@A:948:@>4>4<:=BBD@>>=?<?AAAA.=<9=<9;3>ECC@ICA@@A+000/::6:?B==:::59???B@BBBBBCB@<==<?187?;;;=@@==>>>>?A7;;?;??=A=@@@@AA@@@;;;;==/=:=5;6:::,:=777)--3---67684::::)77:5:;3;7=>5:<>::5:=:>5;;?<<<56669:::AAAAB@@???AAA@@@@@>>A>>>:?;?A?<;;A@
@ATNG8:02657:01409
GATGGTAGTCTCAGATAGTCTATAGTACTCATTCGTTTCGGAAGAGACAGGTACGTTAATAGTTAATAGCGTACTTCTTTTTCTTGCTTTCGTGGTATTCTTGCTAGTTACACTAGCCATCCTTACTGCGCTTCGATTGTGTGCGTACTGCTGCAATATTGTTAACGTGAGTCTTGTAAAACCTTCTTTTTACGTTTACTCTCGTGTTAAAAATCTGAATTCTTCTAGAGTTCCTGATCTTCTGGTCTACTACACTGTACTCTACCATCGATAACCTCGAGTCT
+
B;;6:><<BBB@<B696;===<>?@?BBA@@??BBBB=BC@CADCBADBB8;5>>A?B788=;6>7;9BB=C<=B<>?BBB3BB@BBCC>@:;:7:6B@CB;;;AD@A?BCCDCCBB?BBD@C@DFCCBBBEABBCC@BBBABAC;;;BB;::AA=ABA?AA;@;??@@@@CCCAABCFG9B<A>;<;<;*;B;;;0:@@AAABBBA=AAAA2AABBB@B@CB@BBBBB@@=@?:::CCB<A?@=AAABDDDCDDCCCCC;;;BD?B;0.8..*.*.8::;?A@
@ATNG8:02661:01398
GATGGTAGCGCATATCAGCGCAGCCCAGAAGATCAGGAACTCTAGAAGAATTCAGATTTTTAACACGAGAGTAAACGTAAAAAGAAGGTTTTACAAGACTCACGTTAACAATATTGCAGCAGTACGCACACAATCGAAGCGCAGTAAGGATGGCTAGTGTAACTAGCAAGAATACCACGAAAGCAAGAAAAAGAAGTACGCTATTAACTATTAACGTACCTGTCTCTTCCGAAACGTATGAGTACTATAGACTATCTGAGACTACCATCGATAACCTCGAGTCT
+
;;==:BAABGGCBBBCCCECDABAF>BBC?@@@;;;6;89BC==BB>?>7;5779==@@@,@?BBCBBBBBBBC=@?;;:::(9;<<4555&5::6565;<<;;;9B?BB@BBB>??BCBBBCBCCCCCDBB@BC@@>A@@@BAAB>B?B@?<@BBABCCB?BBBBBB@BC>CBB?BBCAA7?9938><>=/=>:?889@@ABC<B=A>??:?=AACCC?CCBBBBC>@?AAA<AAAABBBBBBBBBAAABCCCABBB>==AABB@BBBBC>>;::999@@:::
@ATNG8:02663:01381
GATGGTAGGCGACATACATACGCGCCAGAAGATCAGGAAACTCTAGAAGAATTCAGATTTTTAACACGAGAGTAAACGTAAAAAGAAGGTTTTACAAGACTCACGTTAACAATATTGCAGCAGTACGCACACAATCGAAGCGCAGTAAGGATGGCTAGTGTAACTAGCAAGAATACCACGAAAGCAAGAAAAAGAAGTACGCTATTAACTATTAACGTACCTGTCTCTTCCGAAAGGAATGAGTACGAGAGTCAGAGCAGAGCTACCATCGTTCTCCTTAAGTCT
+
CABBADCC@CBCCCDDCCBBABCCB@CBB@BBBCBA?AC?CBBABBB?BC?C?BBC??>>>0@?CCICCCBC@A@6>B:::::*;A>@5999&4?;8;@;AACCBB?B@BB@BBB>BB@AABBBCBBEEBBBC@CAAA?BAAAABAB>B?C??<?AABBCCA?CCC>>>@BC<???9==??>9999<;>AAA/==9=///=<?=>:>=A@@@<A<>>BBC@CCBBBCB?B?CCE=B=B>BCBBBABBBB=>=BBBCBCBBAA=>AA<?@AAA:>=@:<8<;?:;;
@ATNG8:02671:01412
GATGGTAGGAGACACTCGCACACGACTCATTCGTTTCGGAAGAGACAGGTACGTTAATAGTTAATAGCGTACTTCTTTTTCTTGCTTTCGTGGTATTCTTGCTAGTTACACTAGCCATCCTTACTGCGCTTCGATTGTGTGCGTACTGCTGCAATATTGTTAACGTGAGTCTTGTAAAACCTTCTTTTTACGTTTACTCTCGTGTTAAAAATCTGAATTCTTCTAGAGTTCCTGATCTTCTGGATATGAGTGACTCGTGCTACCATCGATAACCTCGAGTCT
+
;6@<9B?BACCBBCFCCCCBBCCBBBCC;;7:AAA<CD@J@A@ABBBB?BBBBB?C?BABB@C@DBBBBBABA?BBCBB1>?;@:885:BAA>BBB?BB;>=?AAA<@AA?>>==:=??5868>>?@@@@:@???;>>>;;;@@@A@>@=??@:>>>=AA<A;@@@?AAAAA;A:999299A696666)6=777*--7---=::>;>DGD/A??@A<A=??<??>>>=>=C=@@@A??<?@A<AAAA::;>>?@?@@@@?;;=7;666;997;5;;999565
@ATNG8:02673:01402
GATGGTAGCTCGCTGATGATATCTCCAGAAGATCAGGAACTCTAGAAGAATTCAGATTTTTAACACGAGAGTTAAACGTAAAAAGAAGGTTTTACAAGACTCACGTTAACAATATTGCAGCAGTACGCACACAATCGAAGCGCAGTAAGGATGGCTAGTGTAACTAGCAAGAATACCACGAAAGCAAGAAAAAGAAGTACGCTATTAACTATTAACGTACCTGTCTCTTCCGAAACGAATGAGTACTATAGACTATCTGAGACTACCATCGATAACCTCGAGTCT
+
499;5;;<@==;;;;;@ABBBAB<;89DD?BBCB:97:8::ABBDC?CB>A=ACAAABBB1>;==;7788//(.3,36/////$5<49.555&5;;7466;;::=>8;8;=68>@>A??>IEECBBCDA@AAC@CBBB@BAAAAAAA=A>A::6:BBABCAB?BCCDBD?BB?AAB;?@@BA388718ADCB/>>:>>>>BB@>=:=;??DD;@<:;ABBADCCBBCB?B?BCD>AAA?BBBBBBBB>AAAA:::DDCBABCBBBB@B>>>@??9>;@A@@@:::
@ATNG8:02678:01385
GATGGTAGGAGACACGTCGCACACGTACTCATTCGTTTCGGAATGGAAGACAGGTACGTTAATAGTTAATAGCGTACTTCTTTTTCTTGTCTTTTCGTGGTATTCTTGCTAGTTACACTAGCCATCCTTACTGCTGCTTCGATGTTGTGCGTACTGCTGCAATATTGTTAACGTGAGTCTTGTAAAACCTTCTTTTTACGTTTACTCTCGTGTTAAAAATCTGAATTCTTCTAGAGTTCCTGATCTTCTGGATATGAGTGACTCGTGCTACCATCGATACCTCGAGTC
+
@996<@??@DDCCDCBA;996<<=><;@<@?@<@400*//)/)//)/)/;86858879939*---5(-(-7:78555=5?<==;,::*...555*4-...3393:>077582706655522557<:6;5;7/////69498=;8828<77>>>>>>==>>C;A@@;=>:>;?>>>A@>@@<<<<<</<8<89:::9)9=///*/:>///=:;>=BBBB/A;;;A>D:===>>>C@>>:>=CB>==><AAB>@?>>=@?>???@@A@@@AAA<;;;996665;777=/-
@ATNG8:02683:01392
GATGGTAGAGTATCATGTGTATTAGAAGATCAGGAACTCTAGAAGAATTCAGATTTTTAACACGAGAGTAAACGTAAAAAGAAGGTTTTACAAGACTCACGTTAACAATATTGCAGCAGTACGCACACAATCGAGCGCAGTAAGGATGGCTAGTGTAACTAGCAAGAATACCACGAAAGCAAGAAAAAGAAGTACGCTATTAACTATTAACGTACCTGTCTCTTCCGAAACGAATGAGTACTACTCTCAGAGACACACTACCATCGATAACCTCGAGTCT
+
:5<<8<<ADDCBCCCCDBBBCC@CCC>AACA@@=@@CCC???C@BB@B?99:;;>>>/>=;;8===A>?AC9=<CBBBB5BC?B7:;;6:DA:=B=BCCDCC?A>AB>AAA?BBBBBCCCCCCDBBBBB?BCBCB>>>>>>B>C@C::::CBBBCCC?AAAAAA?BC=BBB=@<::9/:::488888(8>:>888A@A??<?<@@BE:>:=C@@@@BCAABAA>A?AAA=BBB?BBCCCAAAACCBBAAB>==::9<=A=><>;=<>?@:>:>A>>>???
@ATNG8:02688:01396
GATGGTAGTGTCATATGAGAGTGTGTACTCATTCGTTTCGGAAGAGACAGGTACGTTAATAGTTAATAGCGTACTTCTTTTTCTTGCTTTCGTGGTATTCTTGCTAGTTACACTAGCCATCCTTACTGCGCTTCGATTGTGTGCGTACTGCTGCAATATTGTTAACGTGAGTCTTGTAAAACCTTCTTTTTACGTTTACTCTCGTGTTAAAAATCTGAATTCTTCTAGAGTTCCTGATCTTCTGGAGATACACATGATACTCTACCATCGATAACCTCGAGTCT
+
@@@@7;<CCCBBDDDCCBBBCCCCCB???CCD@BBBD>BB?B?AA@BBDC@CC@@@@C@BBBB?B?AAACBCFLC?BBBBB2BE>BACC>BBCC@BBD@CC?BABCBB@CCCCCCBB@BCC@D?CCCC@AAA>@BBB?BBCBCCCCDCCCDAABB@DAA>BC>B>@@BBBBBCC;?::::5:>C9:::::*;CCCE<BCCBBBBBCC<@AA@,@A@AFAGBFD?BCCDCCB@B@@@@CDD@BBB@CBBCCCCCCBBBCCCCCABB?B877@<<7==@BBBA@AB
@ATNG8:02691:01385
GATGGTAGTGCGTGAGAGAGAGACCCAGAAGATCAGGAACTCTAGAAGAATTCAGATTTTTAACAACGAGAGTTAAAACGTAAAAAGAATGTTTTACAAGACTCACGTTAACAATATTGCAGCAGTACGCACACAATCGAAGCGCAGTAAGGATGGCTAGTGTAACTAGCAAGAGTACCACGAAAGTAAGAAAAAGAAGTACGCTATTAACTATTAACGTACCTGTCTCTTCCGAAACGAATGAGTACACATCGTCGTGTCGTGCTACCATCGATAACCTCGAGTCT
+
55==8<<@C@<<666;??=BB@;94(4::7;<?AAB=A6>8::?>A=AB?A?BB///;;;)8...(.336622+222&27999;;+;>9<56660//;5/0//98:;>:=8==?CBB>AAAABBABBCB@@@BBB?ABAC=AA@@@@>?:?=A;;6:===?<<A>>>=BBB@B?>?BB8B=9>>6><@<999::(9A?@@>>>@CDD@C???BA=A>ABBBB?BC???@@=??BBB>BAB9::CCDCAAA;;;@@BAAB@??ABCAAA@C?@?CBC797:AA?;;:;
@ATNG8:02697:01390
GATGGTAGTACATGATAGACGACACCAGAAGATCAGGAACTCTAGAAGAATTCAGATTTTTAACACGAGAGTAAACGTAAAAAGAAGGTTTTACAAGACTCACGTTAACAATATTGCAGCAGTACGCACACAATCGAAGCGCAGTAAGGATGGCTAGTGTAACTAGCAAGAATACCACGAAAGCAGAAAAAAGAAGTACGCTATTAACTATTAACGTACCTGTCTCTTCGAAACGAATGAGTACGATGAGATCTCGTGTGCTATCGATAACCTCGAGTCT
+
A:@=7;;;=<<<///7:/55666<<7<<?0/0889:04059999<<637/7/7<999999'5<@BBCBBCCBBA9@@;<;;;(;999==>?2@@@;=BAA@A?@A>@=@A9>=?8;=>>@@A@CBBCCCAB@?AABD>@@CCCCBC@DAEAA?@DDCCBAA?AAAACB>BB>>>><>>CCC:@99//////$-4,----28899596::::6@;<<B@@=@CC@@?B???@D=???=AA@@AA::9BDBBBABBBAAAA<;;?????>A;>;>?=<68:=
@ATNG8:02656:01443
GATGGTAGGCACTGCGCACACATCCCAGAAGATCAGGAACTCTAGAAGAATTCAGATTTTTAACACGAGAGTAAACGTAAAAAGAAGGTTTTACAAGACTCACGTTAACAATATTGCAGCAGTACGCACACAATCGAAGCGCAGTAAGGATGGCTAGTGTAACTAGCAAGAATACCACGAAAGCAAGAAAAAGAAGTACGCTATTAACTATTAACGTACCTGTCTCTTCCGAAACGAATGAGTACGAGAGAGCACACGTGTCTACCATCGATAACCTCGAGTCT
+
BDCD>CBC@BDD=;;@CDFBAB<;;6;CC?BAA@@@=@?BBBBBBB?CC?B?BAAABCCD3C@BBA::9C997=38895555$5:49.555&49:5496:>><==6>:>@;@BB>AA??BDDBBDCCCC:::?AAAA=A???AAAB?C?B??=@EABACCC@BBBAAA?BB=?==9=<<==)675-67888(5=4<588???==:><AAAD<A=??CBB?BBCBA@@9>;?BB;ABB?BBCBBB@@???A;;:?ABB@=>>>>?A<?>==AAA=A<??>>>@??
@ATNG8:02657:01430
GATGGTAGCAGACGTGACAGAGCGCCAGAAGATCAGGAACTCTAGAAGAATTCAGATTTTTAACACGAGAGTAAACGTAAAAAGAAGGTTTTACAAGACTCACGTTAACAATATTGCAGCAGTACGCACACAATCGAAGCGCAGTAAGGATGGCTAGTATAACTAGCAAGAATACCACGAAAGCAAGAAAAAGAAGTACGCTATTAACTATTAACGTACCTGTCTCTTCCGAAACGAATGAGTACTGCGTCTCACTCTCGCCTACCATCGATAACCTCGAGTCT
+
@@AA9A>BBCCCCDAABBCCCDDED@BBB>AAAAAA?A@AAABCBB?BC?B?BC>>>AAA/A=>>>>>A>==;<495;<;;;*;@495959&59:5455:<<<==6?<?B?BBB?BCBBCCCBA@A;;;@@CADAAA@BACBBFBB?C@??@?BBBBBBBC@@??BBB?CD@??A<?>:;:/98818:>>=/>>5;888>=>;;6;;??BB>K=88;CB?ABBBBCC?B?BBC>CBB?AAABBBCBBBBCBBBAAABCCCB?BBB?B>>>A@@4939@>@B?98
@ATNG8:02669:01477
GATGGTAGAGAGACTGTAGCGCACCCAGAAGATCAGGAACTCTAGAAGAATTCAGATTTTTAACACGAGAGTAAACGTAAAAAGAAGGTTTTACAAGACTCACGTTAACAATATTGCAGCAGTACGCACACAATCGAAGCTCAGTAAGGATGGCTAGTGTAACTAGCAAGAATACCACGAAAGCAAGAAAAAGAAGTACGCTATTAACTATTAACGTACCTGTCTCTTCCGAAACAATGAGTACGATGAGATCTCGTGTGCTACCATCGATAACCTCGAGTCT
+
BBBB:==BCGICCBBBBBCCBA@@@<@DC@DB9::A>A>ABA??>C?BA?A????B=DDD/D:>?@AAAAA@@@7@@CBBCB5BC=B7:::7;CC@AAABDFECC?C?CC?CAB<@@=>@BBCCBBBBBDCC?AAAA?AABBABBB=@<B998:CBBBBBB?BBBAAA>@A<888597AAA4<7818<@@A/==7=///==@??;?<A>>>;A<AABBB?CCAAACB@B?BCC>BB?BBBCCCCCC@@<@@@@<>=?>8::?AA<A=<<=::496;99:A=>>
@ATNG8:02690:01467
GATGGTAGGACGTGCGTCTGAGAGGTACTCATTCGTTTCGGAAGAGACAGGTACGTTAATAGTTAATAGCGTACTTCTTTTTCTTGCTTTCGTGGTATTCTTGCTAGTTACACTAGCCATCCTTACTGCGCTTCGATTGTGTGCGTACTGCTGCAATATTGTTAACGTGAGTCTTGTAAAACCTTCTTTTTACGTTTACTCTCGTGTTAAAAATCTGAATTCTTCTAGAGTTCCTGATCTTCTGGATACACTCATGTGCACCTACCATCGATAACCTCGAGTCT
+
BBCC@C@D@CC;66?;;>>CBCCFABEDCCBB?BCCE?BB@B@BCCCCBB>BCCCC?C?CCAA=A@DDCBBBCCA=:8888)9A=AADE>BBDD@CBB?BC>@ABCBC@CCDDCCCC?BBC?C@CFBCABBA;@@>?;@@BBEBBBDBBBCABBB?CBB?BC@B>AABCCCCCC?BA@@@7A>C=AAA@A,ABAAA>ACDCCBCBBB<@@@@0@ABCC@C@CC@CCBBBBB?B?AAACCC?ABCADCBBBBBBB@@@BCBE@BBA=@?9::@@<@=@A??????
@ATNG8:02692:01463
GATGGTAGTCTCAGATAGTCTATAGTACTCATTCGTTTCGGAAGAGACAGGTACGTTAATAGTTAATAGCGTACTTCTTTTTCTTGCTTTCGTGGTATTCTTGCTAGTTGCACTAGCCATCCTTACTGCGCTTCGATTGTGTGCGTACTGCTGCAATATTGTTAACGTGAGTCTTGTAAAACCTTCTTTTTACGTTTACTCTCGCGTTAAAAATCTGAATTCTTCTAGAGTTCCTGATCTTCTGGGTCTCTCTCTCACGCACTACCATCGATAACCTCGAGTCT
+
>9958<559;ABBCBDCCCCBCCCCCBB@?::49AAF?DDAD@CCBBBBB@DBCBC?C?CCDC<@>?ADB====C<?>BBB3BC>AABB;??CB>BBD?BB7;;BACC?BBCDCCBB?BCC@C@CBBBBCBC@CBBB@C@@@CBBCCCCAAAABC?AAB???<?=@@ABBCCCCBDDDDD;A?A=AABCC2BAAAC<BBCBAACA@B>BBBB0B@A@B@C?DCAAA@CCBB>A>ABBBBB?CBCC?BBBBBBBBBCBC@@@A@@@>@@@?A@@4949@AAB???
@ATNG8:02656:01486
GATGGTAGAGAGACTGTAGCGCACCCAGAAGATCAGGAACTCTAGAAGAATTCAGATTTTTAACACGAGAGTAAACGTAAAAAGAAGGTTTTACAAGACTCACGTTAACAATATTGCAGCAGTACGCACACAATCGAAGCGCAGTAAGGATGGCTAGTGTAACTAGCAAGAATACCACGAAAGCAAGAAAAAGAAGTACGCTATTAACTATTAACGTACCTGTCTCTTCCGAAACGAATGAGTACGATGAGAGAGCTCTCTCTACCATCGATAACCTCGTGTCT
+
@<<@8<<BCCCBBCCCCBCBBB@??:?AA@BABBBB?B?BBCCCBB>BC?B?BCCB@@@@/A=@@@<;;;;;CD7=<;;;;;*;@>C5<;<.;BB<ACBBEFDCC@C?BA>A@A?BBBBBBCBBBCCCBBBA@CAAA>C@?????A=B?B;;8;AAACBBB@BAABBB?BB?999;?7<;;)///)/9999*67,6///88<=A;@:?<<<;?:>>CCCHBBBBBAB?B>AAD<???=???AAAABCB>>>@@@@AA;;;BBB==:=;;;=>A=B;?@@@@;::
@ATNG8:02658:01506
GATGGTAGCTCTGCTCTGACTCTCGTACTCATTCGTTTCGGAAGAGACAGGTACGTTAATAGTTAATAGCGTACTTCTTTTTCTTGCTTTCGTGGTATTCTTGCTAGTTACACTAGCCATCCTTACTGCGCTTCGATTGTGTGCGTACTGCTGCAATATTGTTAACGTGAGTCTTGTAAAACCTTCTTTTTACGTTTACTCTCGTGTTAAAAATCTGAATTCTTCTAGAGTTCCTGATCTTCTGGCGCTCTGTCACGTCTGCTACCATCGATAACCTCGAGTCT
+
@ABB?BBCCEDCCCCCCCBCDCCCCCDA@@?A?ABCD=BC@CAGEGDCBB@BAABC@BAFLAA>B@BBBECBCCC@@?@??.?A<@@AA<@7=9,//:6:;:@A@<>@:?BCDDCCB@CDD@B?CHBCBBBC@CCA@?BBBABABADDDB@?@AB@D@A>AD?B>AACCBBCCC>B@@@@3?;?;:;:;:*;BBCJ>CBBCCBBBAA<AA@A,A;;;C@C?CD@BCCCBAB@DAAAABBB?A@B?BBBCCBBBCCCBBBBBBCAA<AAA????9=8===@??>>
@ATNG8:02666:01489
GATGGTAGCAGACGTGACAGAGCGCCAGAAGATCAGGAACTCTAGAAGAATTCAGATTTTTAACACGAGAGTAAACGTAAAAAGAAGGTTTTACAAGACTCACGTTAACAATATTGCATCAGTACGCACACAATCGAAGCGCAGTAAGGATGGCTAGTGTAACTAGCAAGAATACCACGAAAGCAAGAAAAAGAAGTACGCTATTAACTATTAACGTACCTGTCTCTTCCGAAACGAATGAGTACGTGTGCGACGTGTCTCCTACCATCGATAACCTCGAGTCT
+
@BAA@BABBBCCA@@BCCCCBCCBB?CBB?BCBCBB?B=AABBBBC?CC?C?BBB<><=>/?=AA@????;;:=4;;<;;;;*;B>@=>@@4:;@99;6@B<<==?B?CC?BBB<@>BBBBAAABB@@@AAA=?>>=4::;:?@??<?<>>?;?AACAAAA=?@??@A<BB=?>?<A@=<<07//)/////(-92;///==AAC=C;AACC=A<BBCBC@BCBCCCB9?;?@@9@@A=AAB@AABAA=A<;;>><;;ABGE=???<=:;;BAA<?;?????>??
@ATNG8:02680:01526
GATGGTAGGCGAGAGGTGAGACGCAGTACTCATTCGTTTCGGAAGAGACAGGTTACGTTAATAGTTAATAGCGTACTTCTTTTTCTTGCTTTCGTGGTATTTCTTGCTTAGTTACACTAGCCATCCTTACTGCGCTTCGATTGTGTGCGTACTGCTGCAATATTGTTAACGTGAGTCTTGTAAAACCTTCTTTTTACGTTTACTCTCGTGTTAAAAATCTTGAATTCTTCTAGAGTTCCTGATCTTCTGGTGTCGTCTATCATGTACTACCATCGATAACCTCGAGTCT
+
:4457999==<>>//)////7:>>>>;:99444.488919:2824838;=>08.33334:4::::282700.5...6.33666(3538555-566;/..99033.222+255,2A=89:994//.2849;>=;::B;AA@@;??@???>>?B@???@@B688==AA=A=A??>>?BBB<@@AAA5A>D7:;AAA/???AA:A@=;;;?>>>57666)66717@9=9AA=AAA>>>><@<@>@CDD:>>><>>>@A>><>===C<<>@@AA8<<==@>>:==?99;>566
@ATNG8:02681:01518
GATGGTAGCGAGCGAGTGTGTATACCAGAAGATCAGGAACTCTAGAAGAATTCAGATTTTTAACACGAGAGTAAACGTAAAAAGAAGGTTTTACAAGACTCACGTTAACAATATTGCAGCAGTACGCACACAATCGAAGCGCAGTAAGGATGGCTAGTGTAACTAGCAAGAATACCACGAAAGCAAGAAAAAAGAAGTACGCTATTAACTATTAACGTACCTGTCTCTTCCGAAACGAATGAGTACGATGAGAGAGCTCTCTCTACCATCGATAACCTCGAGTCT
+
BABC<A<?>CCC>996@C>CBCBAB?BAA>ACAABA=@=AAAACCC?AA<@?BAAAACBB0B??@;CCCB=BBA;@B;;;;;(:9495944&4=93494499<==6858B<>@B>AA:9;BDGCCCDBCBBB@BBBC?BBBBBBBB@DAE;;<;CCGCCBC?@??BBB?AA@BBB=AB@>>07//)/67666%6859857??A@><@;@??C<@<@ABBBACFCBBBC@D@CCG@E@?>?BAAABBBBAAADBBB@@:::=@@@@@=?==>?AA:=:=AAAA=;:
@ATNG8:02683:01509
GATGGTAGTGTGTCTCTGAGAGTAGTACTCATTCGTTTCGGAAGAGACAGGTACGTTAATAGTTAATAGCGTACTTCTTTTTCTTGCTTTCTGTGGTATTCTTGCTAGTTACACTAGCCATCCTTACTGCGCTTCGATTGTGTGCGTACTGCTGCAATATTGTTAACGTGAGTCTTGTAAAACCTTCTTTTTACGTTTACTCTCGTGTTAAAAATCTGAATTCTTCTAGAGTTCCTGATCTTCTGGAGATATCATCAGCGAGCTACCATCGATAACCTCGAGTCT
+
95:;7;;;BBCC>?====<<<B@@@A??>>>@=>@AD=BB@C?CDKCDCG@AA@CC@D????>:@=@@@@@996A<=BDDE2@A=?=@@8;;:?;385<9<<9====>A@CCCDDB;;8<@@?A@BHBBAAAA<@AAA=AABBCBBABBCCCAAAB?CBA?BD?B@BBABABBED?B:999-9;>;9::::*:B?AB>BBBBBBBCCCACCCC5CBBCCAIACB?BCCCCDC?C?@ABCCC>A@C@BBBCCCCCBBCCCDBBBB?=;=000@<<-979@ABBBBB
@ATNG8:02684:01498
GATGGTAGAGAGACTGTAGCGCACCCAGAAGATCAGGAACTCTAGAAGAATTCAGATTTTTAACAACGAGAGTAAACGTAAAAAGAAGGTTTTACAAGACTCACGTTAACAATATTGCAGCAGTACGCACACAATCGAAGCGCAGTAAGGATGGCTAGTGTAACTAGCAAGAATACCACGAAAGCAAGAAAAAAGAAGTACGCTATTAACTATTAACGTACCTGTCTCTTCCGAAACGAATGAGTACGAGAGTCAGAGCAGAGATCGATAACCTCGAGTCT
+
44<<5;;>@A;CE<<<;;;>BC??<55557<<555=9B=AAB777B=A@;@<990//998):)//(.33555559.7295555$5;496;<<0<==8<;;?:=<::7:6:=8<<?99987;@@BCA;99D@@@@BBAB=??A@AABB=A>A;;6:AAAB??@@AAACDC@CC<??@?B>>A@4<870888888%/83//./93558283555949285;;<7::;:=:>6;6789/99939?@@AACC??88:B@=8888988;>---,,),),,,236/6
@ATNG8:02657:01543
GATGTAGGCGTGTGAGAGTCTGCCCAGAAGATCAGGAACTCTAGAAGAATTCAGATTTTTAACACGAGAGTAAACGTAAAAAGAAGGTTTTACAAGACTCACGTTAACAATATTGCAGCAGTACGCACACAATCGAAGCGCAGTAAGGATGGCTAGTGTAACTAGCAAGAATACCACGAAAGCAAGAAAAAGAAGTACGCTATTAACTATTAACGTACCTGTCTCTTCCGAAACGAATGAGTACCTCTCAGACGCTCGTCCTACCATCGATAACCTCGAGTCT
+
9;@@@>A=BBBCCBBBCC;<;A@;6<CFADDCB;:6;<?:::BAB?CB?B?BB@@@@@@2@?BBBBBCEBB>@9===>>>>/;;5:4::;/;:>4;8567779?<@<@@;@AC<>>>>=??B@>>>@@AAA<ABAA<@@>>>A??5;5;;;5;===BA?@;?AABBB===:=>B:;;:BA5;::788888(8807>@???@@@<@;@@AA;@<@A@@@;@===///9=9==@2;;;;>;::///6;<;;@>:7///99<?<>>>=A===@@@;@8=:9:<<99
@ATNG8:02665:01565
GATGGTAGCTCTGCTCTGACTCTCGTACTCATTCGTTTCGGAAGAGACAGGTACGTTAATAGTTAATAGCGTAACTTCTTTTTCTTTGCTTTCGTGGTATTCTTGCTAGTTACACTAGCCATCCTTACTGCGCTTCGATTGTGTGCGTACTGCTGCAATATTGTTAACGTGAGTCTTGTAAAAACCTTCTTTTTGCGTTTACTCTCGTGTTAAAAATCTGAATTCTTCTAGAGTTCCTGATCTTCTGGTGTCTGATCTGTATCACTACCATCGATAACCTCGAGTCT
+
6=BB?BBDBA<<CC:69BAAA@@@@AA@BAA@=@@@@:?D8B?BCBBA@;;??;==:=;555;05.544::5504<543333$333(3344(49::.5595997<555<>9>@??BBCC@B@@=?=BBCBCCBC?CBBB?CBBBCBBBBAAAABBBF@@@@@DD?B<@@@@@ACAA<?:;;;;*;9A9:9999$9=A@@8@996?;695<.4444$499;=:=@CB??@@;;9B;?9?@?BA@=@:<7;BBBBBBCBBBEIGGBBBBB?@A@BBAA794;BAABBCB
@ATNG8:02684:01540
GATGGTAGTATAGAGCTCTACATAGTACTCATTCGTTTCGGAAGAGACAGGTACGTTAATAGTTAATAGCGTACTTCTTTTTCTTGCTTTCGTGGTATTTCTTGCTTAGTACACTAGCCATCCTTACTGCGCTTCGATTGTGTGCGTACTGCTGCAATATTGTTAACGTGAGTCTTGTAAAACCTTCTTTTTACGTTTACTCTCGTGTTAAAATCTTGAATTCTTACTAGAGTTCCTGATCTTCTGGTGTCGTCTATCATGTACTACCATCGATAACCTCGAGTCT
+
4:45.5;;>CECCB@?;55<<:::944>@@@?9?===599298??;;@@A000;:76;299?@7?;=8866622847====/88495;;29<<>08697.86////(.//.777::883...27278;:85>>9>@BC=>>=???@@@@B==>>AA6;:;:==:>=A@A???BBB7;7:::2:9=///===,=@;;;4796///:9:?==<<-;//-/@9@7??:=;A;>>>>9>;@:::::5:8848:999999:BA<;;7789995A@@@?>><>=A???@@@>
@ATNG8:02693:01548
GATGGTAGTATCTGCACACTCTGTCCAGAAGATCAGGAACTCTAGAAGAATTCAGATTTTTAACACGAGAGTAAACGTAAAAAGAAGGTTTTACAAGACTCACGTTAACAATATTGCAGCAGTACGCACACAATCGAAGCGCAGTAAGGATGGCTAGTGTAACTAGCAAGAATACCACGAAAGCAAGAAAAAGAAGTACGCTATTAACTATTAACGTACCTGTCTCTTCCGAAACGAATGAGTACGTGTTACGTACGTGAGCTACCATCGATAACCTCGAGTCT
+
@;@;:>?CCCBBBA@@;@@BBBBCD?BBC@BA;::@3:39=>;;<C=A@>@>:::ABBBC3B>==ACCB>>>@?4>>;;;;;*;B>@5;;;*9A@8=CBCCDCDC>A>A@>ABB@CC>>@CCCCCCCBABCC?CCBB>BBBBBBBB?B@C@@>?BAAABBC@AAAAAA?BB@BBB=;;?>>1;8938BDDD/=<9=///<<ABA<A<A???<@<@ACCC@BBAAACD=?=?BC>CCC?CAAABCCC===<A>=>>@?=>:::??A<>===?<<8=8<;=>==;;
@ATNG8:02702:01571
GATGGTAGCGCACACATAGATACAGTACTCATTCGTTTCGGAAGAGACAGGTACGTTAATAGTTAATAGCGTACTTCTTTTCTTGTCTTTCTGTGGTATTCTTGCTAGTTACACTAGCCATCCTTACTGCGCTTCGATTGTGTGCGTACTGCTGCAATATTGTTAACGTGAGTCTTGTAAAACCTTCTTTTACGTTTACTCTCGTGTTAAAAATCTGAATTCTTCTAGAGTTCCTGATCTTCTGGAGATACACATGATACTCTACCATCGATAACCTCGAGTCT
+
<<@@055;;@BBBBBCDDBCCCCBDBDCCBEB?BCBI>BC?A=:99@@@@<:;<<B?B?B:891;5:AA:::;88-3388+8<8777@?9=<7778<9=6:?622288=8=B@A@@?@>@CF?A>BEAACAA@?BBAB?BAAAB@?@BAAAB@:;:9?::58?:>=BBAA@@@BB?B;;;;.;5;5;;;;.:??>@=@ABBBCAAAA5;;;;*:==????;@D=000AA>@>A?BAAB@@=?AB6;:BCIFHHFDBAABBBBEEE?B@??AAB?B<??CBBBCC
@ATNG8:02704:01535
GATGGTAGTGATACAGATCAGACACCAGAAGATCAGGAACTCTAGAAGAATTCAGATTTTTAACACGAGAGTAAACGTAAAAAGAAGGTTTTACAAGACTACACGTTAACAATATTGCAGCAGTACGCACACAATCGAAGCGCAGTAAGGATGGCTAGTGTAACTAGCAAGAATACCACGAAAGCAAGAAAAAGAAGTACGCTATTAACTATTAACGTACCTGTCTCTTCCGAAACGAATGAGTACGATGAGAGAGCTCTCTCTACCATCGATAACCTCGAGTCT
+
@B@@=@<BDBBDCBBCCBBBBCCBB?BAA=@@@>==5<5;<=898<:=?=A=0/.77;;;);2355222:8553,3.0////$/749)555&5;:5/////////3-3699499849=>=BBB;;;AABBBDE@CCCC?B:99@@::4;=B;:49995B==C>AAACDD@CA>AB>388?>?-88918AAAB/?@<?=>=DDA;;7;;?>@@7;6;@DBBADCCCBBC@C@BBB>BCC?BBBBBBBBBA=>?>@@@@@>>=@@@>@<A787AAB=?:?AA??>>>
@ATNG8:02658:01609
GATGGTAGTGTCATATGAGAGTGTGTACTCATTCGTTTCGGAAGAGACAGGTACGTTAATAGTTAATAGCGTACTTCTTTTTCTTGTCTTTCTGTGGTATTCTTGCTAGTTACACTAGCCATCCTTACTGCGCTTCGATTGTGTGCGTGCTGCAATATTGTTAACGTGAGTCTTGTAAAACCTTCTTTTTACGTTTACTCTCGTGTTAAAAATCTGAATTCTTCTTGATTCCTGATCTTCTGGGATGTGTGCGCAGTGCCTACCATCGATAACCTCGAGTCT
+
;5568<<>D966;;;;;=BBC@@@?844;:::599990995;5;;;;;??7>><@@=978838053:AA;;?BA?:;;;;;,892777<>.;7733,3360663//.33;7<<>==<==<?CC@D?CDCCBBBB?BBBB@B@AAAAA@BBAA;;7;CC<@@6;6;@@@ACCBBABCBGD:B=@=;;;;;*;A@@B;ABBBBBA@A@5;;;;*;@@A@?AADF@DD@BCC@C@CCBCDD@A@@>6>:;:<@A@C@BAA@B?A@A=@@@@@A@=A?AABAAABC
@ATNG8:02659:01623
GATGGTAGGTGCACATGAGTGTATCCAGAAGATCAGGAACTCTAGAAGAATTCAGATTTTTAACACGAGAGTAAACGTAAAAAGAAGGTTTTACAAGACTCACGTTAACAATATTGCAGCAGTACGCACACAGTCGAAGCGCAGTAAGGATGGCTAGTGTAACTAGCAAGAATACCACGAAAAGCAAGAAAAAAGAAGTACGCTATTAACTATTAACGTACCTGTCTCTTCCGAAACGAATGAGTACCTCTCAGACGCTCGTCCTACCATCGATAACCTCGAGTCT
+
===B?B=B@CBDBCCDECAACCCB@=@998:@CB@@>@@CBCBDCC@CC@C@BBCCCCCC5C@CBBBBBA@ACC=BABBKEG2BA<@:@?@2=@?=?CCGGFDAA<>;>B?BBB>AAA>CCCCEDCCBCCBBAA@???BBBBAAAB?C@CCC?CCCCCCCC>>>?BBA??=9>99396////)///(/77775%4627...3358;=A=CA@@;@9@@CCE@BBBBBBB@B?ABD>CBB?:;;BBBB?AAABBBBBB@@@B;;7;>>:?667<??8><>B???>>>
@ATNG8:02663:01628
GATGGTAGGAGACACGTCGCACACGTACTCATTCGTTTCGGAAGGGACAGGTACGTTAATAGTTAATAGCGTACTTCTTTTTCTTGCTTTCGTGGTATTCTTGCTAGTTACACTAGCCATCCTTACTGCGCTTCGATTGTGTGCGTACTGCTGCAATATTGTTAACGTGAGTCTTGTAAAACCTTCTTTTTTACGTTTACTCTCGTGTTAAAAATCTGAATTCTTCTAGATTCCTGATCTTCTGGGTCTACGCTCGTCGCGCTACCATCGATAACCTCGAGTCT
+
BABB:?@C@CCBABCCBCBBBCCHKBBBCB@@=@CBB;A@5;433(39>>:>>>@@?@?CDCC?C@CCCBBCCBC<AADED1@@=?9::5:CCCACCC@BB>@?CBBC@BCBCBB@@=@BC?B<@@BBBB@B>A@@@8=;;;>;;;>>>AF>>;;7>AB=BA:>:=@>==?B==7<8888)89>9;999::&:<333)--6---777917777(558AA6@5AA;C@>===:>;@@@@AA=@@@@9:::=@@@A=>=?A>>9;==6=///8;;5@:???BA>;;
@ATNG8:02665:01580
GATGGTAGAGTATCATGTGTATCTCCAGAAGATCAGGAACTCTAGAAGAATTCAGATTTTTAACACGAGAGTAAACGTAAAAAGAAGGTTTTACAAGACTCACGTTAACAATATTGCAGCAGTACGCACACAATCGAAGCGCAGTAAGGATGGCTAGTGTAACTAGCAAGAATACCACGAAAGCAAGAAAAAGAAGTACGCTATTAACTATTAACGTACCTGTCTCTTCCGAAACGAATGAGTACTACTCTCAGAGACACACTACCATCGATAACCTCGAGTCT
+
65<<6<<<@A;<>>>>>===@?@@@=@CC?B?@@@@=@?CCDBBCC@CC@C@BCB@@@@B2B>CCBBBA@ADDE=CB;;;;;';;=;5999&4<:49?AABBBBB?B?BC?A@@?BBDCCBBAAACBBBEBB>ABBB>BBBBBC@@<@=B??<?AABBBCC@BBBBBB?BB?BBB@CAAAA3::;6;AAAA/AA<A===BAAA@8;8;DAA1808=@@@?CBAAADB?B?AAA<@BB?CEBBCBBBBBBBAAAC798B:::@AAA<@@>;;;;5;8==:;;;;;
@ATNG8:02671:01599
GATGGTAGGTGCACATGAGTGTATCCAGAAGATCAGGAACTCTAGAAGAATTCAGATTTTTAACACGAGAGTATACGTAAAAAGAAGGTTTTACAAGACTCACGTTAACAATATTGCAGCAGTACGCACACAATCGAAGCGCAGTAAGGATGGCTAGTGTAACTAGCAAGAATACCACGAAAGCAAGAAAAAGAAGTACGCTATTAACTATTAACGTACCTGTCTCTTCCGAAACGAATGAGTACTATGTAGAGCTCTATACTAATCGATAACCTCGAGTCT
+
AB@@7;==@BCCCCCCCBCBBCCBB?BBB?BBBBBA@B@CCCBBBC@CC?C@BD@99999.:@DDDDCBBBAA@CCCCBBBB3BA;?1999-9@@>????CCCCA?A?CC?C@@<@BCBBABBBBCBA@AAA>AA??9>>?@@<;=:A>B@@<@>>>?AAA=>??=>>=CA8=::3:::<:4;;;5;@EHD/@@49///89>AA<A=@@@@<><=:A@B>BBBBBBB?B@BEC>CBB?BBBCCA@@@BCBBA?@?AAAAACD??:@>@A<=:=:=?@888;>
@ATNG8:02675:01613
GATGGTAGCGCGACGAGCGTAGACCCAGAAGATCAGGAACTCTAGAAGAATTCAGATTTTTAACATCGAGAGTAAACGTAAAAAAGAAGGTTTTACAAGACTCACGTTAACAATATTGCAGCAGTACGCACACAATCGAAGCGCAGTAAGGATGGCTAGTGTAACTAGCAAGAATACCACGAAAGCAAGAAAAAGAAGTACGCTATTAACTATTAACGTACCTGTCTCTTCCGAAACGAATGAGTACGAGAGTCATAGCAGAGCTAATCGATAACCTCGAGTCT
+
@?C=<@?BCGGCCBDDBCCCCEAAA>ABA?BB88:A;?;?BBABBC?BB@B>?=;00000(/7=//.9/.25:::399777777$..(.(...&.3506899988571517;499715;<=DCDCCCCCCAAAA>BCBB>BBBBBB@@<A?BCB?BBBCBBBB>BCCBAB@CA6:6708:888*786487888+/>6>///==@AA=A=@@@@<?=??BBC?BBBBBBB>B>BBC<BBB>AAABDCACCA@@AB=@>BBDBBBBBB>CBB?;<4717??@B777
@ATNG8:02693:01602
GATGGTAGAGAGACTGTAGCGCACCCAGAAGATCAGGAACTCTAGAAGAATTCAGATTTTTAACACGAGAGTAAACGTAAAAAGAAGGTTTTACAAGACTCACGTTAACAATATTGCAGCAGTTCGCACACAATCGAAGCGCAGTAAGGATGGCTAGTGTAACTAGCAAGAATACCACGAAAGCAAGAAAAAGAAGTACGCTATTAACTATTAACGTACCTGTCTCTTCCGAAACGAATGAGTACGATGAGATCTCGTGTGCTACCATCGATAACCTCGAGTCT
+
BBCD?CBCCCIDCCBBBCCDCCAAA>ACC@CA99:@=@>AABBBBB?BB@B@AAAB>@@@/@<AAAAACAA@@@:@?BBCDD5BB@B6;<<6;@B=969BDCBBC?B?BC@AAA?BBAABBCC@CCCDFDBA=BDCC?BBAABBBC>B>ABB@BBCB?@@C@CCBBBA>BB>BBC?>>>>=7:=?<@?@@@.<?:?8::CAAAC<><?CCC?C>A@CCC>@;>?::8<><@AA8?BA?BABBBBBBB@@@>=A>>>AAA8::?@@;?688A??;?=AAA@@?@?
@ATNG8:02697:01586
GATGGTAGCTCGCTGATGATATCTCCAGAAGATCAGGAACTCTAGAAGAATTCAGATTTTAACACGAGAGTAATCGTAAAAAGAAGGTTTTACAAGACTCACGTTAACAATATTGCAGCAGTACGCACACAATCGAAGCGCAGTAAGGATGGCTAGTGTAACTAGCAAGAATACCACGAAAGCAAGAAAAAGAAGTACGCTATTAACTATTAACGTACCTGTCTCTTCCGAAACGAATGAGTACGAGAGAGCACACGTGTCTACCATCGATAACCTCGAGTCT
+
@AAA=BBBCC>C>AAACCBBB?@@B?ACC@BBBB>>9?=@@BBBCC@CC=@=@??8887+64::9>?A>552;?D>=====*98071878,7>A8786=<<>??;?;AA=D@@;@;;>CCCCBBCCCBABD@CBAA?ABBBBBBB?B@C::99BBBBCCC?BBBBBB?BB?BBE?AA>=<3<8818<<<<.=>:?888@@B;;8::<<@@<>:=AB@@=@BAABBB@B?BCC>CCD=??BBBBBBBBBC@AAB@@ACBBA@?=?:<899AAA<?<@AAAA888
@ATNG8:02670:01651
GATGGTAGATACTCGCTGATACACCCAGAAGATCAGGAACTCTAGAAGAATTCAGATTTTTAACACGAGAGTTAAACGTAAAAAGAAGGTTTTACAAGAACTCACGTTAACAATATTGCAGCAGTACGCACACAATCGAAGCGCAGTAAGGATGGCTAGTGTAACTAGCAAGAATACCACGAAAGCAAGAAAAAAGAAGTACGCTATTAACTATTAACGTACCTGTCTCTTCCGAAACGAATGAGTACACACTCTCATATGACACTACCATCGATAACCTCGAGTCT
+
:6@<9=BBCCBBBBBBBBCDCCAAA=AAA>BAAAAA>A=A???BBC?BB?D?B@===AAB/A;775;;9952+25,55;=>>>+>E7@.999&9:<<99.54;:<<<7;8;<8<@@;?@99;CCCDCCCCBCCD@DBBB>AAAABBBB?A?A9:6:@@@AAAB@BBBE??=@B?DCB<?>878)57718899::&:=:?888BABAA=A=;:;?;?;?AB@@>@DCCBBB?C@CBC>BBC?AABBBCCBBBBA@A<<>AAB@AABBBB?BBBBA@@4848>>;?8::
@ATNG8:02671:01633
GATGGTAGTCTCAGATAGTCTATAGTACTCATTCGTTTCGGAAGAGACAGGTACGTTATAGTTAATAGCGTACTTCTTTTTCTTGCTTTCGTGGTATTCTTGCTAGTTACACTAGCCATCCTTACTGCGCTTCGATTGTGTGCGTACTGCTGCAATATTGTTAACGTGAGTCTTGTAAAACCTTCTTTTTACGTTTACTCTCGTGTTAAAAATCTGAATTCTTCTAGATTTCCTGATCTTCTGGGTGTATCAGCGAGTATCTACCATCGATAACCTCGAGTCT
+
C;;69=<<BCCC::;CBDBBBBCBBBBBBAAA??ABH?CFBE@AA@BABB?CABAA>AACA@=A>@AACCBBBC=@@FCC/??799AB9:7:@;@AB?CC>A@ADBB@BCCDDCBB?BCD@B?BCCCCBCC?CBBB@CBBACCCCCBBBBBBBB?AAA?BB@B>A@A@@ADGCACCCCC;B=B;:::::*;ACCF>CBCDCBBBBA5;;;;*;@@AC@B@DC@CCCBBBC>C@BBBCCC?C99:7:B@CGCCCCCCBBECCDCC@B9::AA?<><?AB>?@>=
@ATNG8:02681:01652
GATGGTAGCGCAGTATCAGCGCAGCCCAGAAGATCAGGAACTCTAGAAGAATTCAGATTTTTAACACGAGAGTAAACGTAAAAAGAAGGTTTACAAGACTCACGTTAACAATATTGCAGCAGTACGCACACAATCGAAGCGCAGTAAGGATGGCTAGTGTAACTAGCAAGAATACCACGAAAGCAGGAAAAGAAGTACGCTATTAACTATTAACGTACCTGTCTCTTCCGAAACGAATGAGTACGAGAGTCAGAGCAGAGCTACCATCGATAACCTCGAGTCT
+
//45.559995555<555;;=666;>3;;?8==<444.4.43445;;4::*/*/68=>@@?+D@CCCCBBBB@@@:?C;;;<;*;A>@5::.5?<9?C>BBBCCB?B?BD@BBC=??B:;<CCBBBCCEBBBBCCBC@A@@DDC@A=B=A@?<@A@@@ACC?@@?BBB?BB???><??BBA;?999<===2<=4::;;;ABED;?<?>>><?6:;CBB?BBB@@AD@B@BCC=@994898<??ABBABACABCBBAAABA=<:;4;:;;?@@=B=B;;;?C>>
@ATNG8:02685:01634
GATGGTAGCACACGAGATCTCATCGTACTCATTCGTTTCGGAAGAGACAGGTACTTAATAGTTAATAGCGTACTTCTTTTTCTTGCTTTCGTGGTATTCTTGCTAGTTACACTAGCCATCCTTACTGCGCTTCGATTGTGTGCTTACTGCTGCAATATTGTTAACGTGAGTCTTGTAAAACCTTCTTTTTACGTTTACTCTCGTGTTAAAAATCTGAATTCTTCTAGAGTTCCTGATCTTCTGGCGCGTATGTATGTCGCCTACATCGATAACCTCGAGTCT
+
DCCCAC@@BGDCBBAA@BDCBBBBGCCCCCCC?ABAA7;9@D;DCC@@AB>@ABB?B998CB?B?BCBBBBCCCAGDDDC5@@;A@A>8>B@B?CCEACB:;;@@?A6::@@A@AC@BBB>?<?AB@???A?AAAB=???B@@@=@@>>=>>==:===8=?;?<>=>B@???E;>>>>>2=8<8<?>>?.::@AA9AAAAA>@?@A:9999,9///=9=9AA=>>?AAAA<A<???A>=:=>>;???>>>===A;;;>>>:999///::<<9@6>>>>>>=?
@ATNG8:02693:01659
GATGGTTGTGTCATATGAGAGTGTGTACTCATTCGTTTCGGAAGAGACAGGTACGTTAATATGTTAATAGACGATAACTTCTTTTTCTTTGTCTTTCGTGGTATTCTTGCTAGTTACACTAGCCATCCTTACTGCGCTTCGATTGTGTGCGTACTGCTGCAATATTGTTAACGTGAGTCTTGTAAAAACCTTCTTTTTACGTTTACTCTCGTGTTAAAAATCTGAATTCGTCTAGAAGTTCCTGATCTTCTGGCTCTCGTTGACAGATACTCCATCGATAACCTCGAGTCT
+
5577)/)/://559:55655:8=899888835.5555)55./)-------(--8::6<8554:=-/)/-------6168166666$33;(3333;1334369::8==/4488;<8<<<<BBAA<@CB>@6@@?;;<<=8>ABB?BA@:;6<<<?C?;?A?@=:957;<7<7<;;:894445:<:===)<7:699999$55=>>4B90/99///7)////$/5599492999/----(-83:699:99838::.44555994;;<==6666>=8=<555::5:9;;:====<
@ATNG8:02700:01656
GATGGTAGGACGAGCGTCTGAGAGGTACTCATTCGTTTCGGAAGAGACTGGTACGTTAATATGTTAATAGCGTACTTCTTTTTCTTGCTTTCGTGGTATTCTTGCTAGTTACACTAGCCATCCTTACTGCGCTTCGGTTGTGTGCGTACTGCTGCAATATTGTTAACGTGAGTCTTGTAAAACCTTCTTTTACGTTTACTCTCGTGTTAAAAATCTGAATTCTTCTAGAGTTCCTGATCTTCTGGCGCGTATGTATGTCGCCTACCATCGATAACCTCGAGTCT
+
96>;8===?BBBB>666=<<;6669@?;<<<<8=;;?<;B9A9<<696?B=?99/827)0///75;+55<9:444>899>>>,9946>BC=AAAA?BBA@BC:;<AABB>BCCBCCCC?BBB>B@BCDDCCBC@BB=B=;;;;BBBDC;;:???AC?:;9AEE?B?A;;:?>A??<?;;;;.:;?=;;;;.9>@?A:A@@9;:@??@=AAAB0B:;;B>B>BBABCCCAAA@C@DDCBBA<@@A<@AB;;;CCBBBA@@CD?BBD@CBBBBCC?C@B@??BD99
@ATNG8:02703:01672
GATGGTAGCTCGCTGATGATATCTCCAGAAGATCAGGAACTCTAGAAGAATTCAGATTTTTAACACGAGAGTAAACGTAAAAAGAAGGTTTTACAAGACTCACGTTAACAATATTGCAGCAGTACGCACACAATCGAAGCGCAGTAAGGATGGCTAGTGTAACTAGCAAGAATACCACGAAAGCAAGAAAAAGAAGTACGCTATTAACTATTAACGTACCTGTCTCTTCCGAAACGAATGAGTACTACTCTCAGAGACACACTACCATCGATAACCTCGAGTCT
+
449;5;;==:<<00//;79;55><=8=>A85;@?BD@C9BBAA@AA?>@;?177==99;;)2,2669677755;-229@AAA099.5.555&554.5::=;;:9=1817?6=<@=?BB:AAABBCBBBC@@@@???B8::ABBBAA@C?CBA?AAAA@A@A=ABBBBC@BB?BBA:?;777(58708=>?@/??>E@?>>;;::4:19::<8>:=<A@@<;;;AAAA<?;?AA9??@<@?C?@=>>C???BBBA??<<;::::::5;<<=>?@:@=A>=<>A=5
@ATNG8:02666:01697
GATGGTAGTGCGTGAGAGAGAGACCCAGAAGATCAGGAACTCTAGAAGAATTCAGATTTTTAACACGAGAGTTAAACGTAAAAAGAAGGTTTTACAAGAACTCACGTTAACAATATTGCAGCAGTACGCACACAATCGAAGCGCAGTAAGGATGGCTAGTGTAACTAGCAAGAATACCACGAAAGCAAGAAAAAGAAGTACAGCTATTAACTATTAACGTACCTGTCTCTTCCGAAACGAATGAGTACGTGTGACGTACGTGAGCTACCATCGATAACCTCGAGTCT
+
A@AA8@;?ABBCA@ACDDBBA@9:;8;BB@CCBB??9=6==:?@@B?AA>A?EBABBBBB+965856668//(.5.57==<<<+@@?C5;;;*00@:00)//98;>=9=:==9=BB?BB??ABCCBCDDBBBCC@CEAA>AAAABBBC?B?B@?=@BBBCDCC?BBBBBB?BB@BCF?=====4:7708=>>>/?@;??>888A@@@<@;>=>=<A<@?BBB@BCBBAA@=@=@AA<BBB?BACCBBBBBBAAABBBCCCCBAA@CCC@B>>>CCC;85:?=<<9::
@ATNG8:02670:01705
GATGGTAGGCGACATACATACGCGCCAGAAGATCAGGAATCTCTAGAAGAATTCAGATTTTTAACACGAGAGTAAACGTAAAAAGAAGGTTTTATCAAGACTCACGTTAACAATATTGCAGCAGTACGCACACAATCGAAGCGCAGTAAGGATGGCTAGTGTAACTAGCAAGAATACCACGAAAGCAAGAAAAAGAAGTTACGCTATTAACTATTAACGTACCTGTCTCTTCCGAAACGAATGAGTACCTCTCAGACGCTCGTCCTACCATCGATAACCTCGAGTCT
+
<=CB<<<@5;;;;@;;<<<ABBCCC>BBB::;BAB@<A00/;9778<6;;13.39;/////$/)///77799=>>/4455555$5:6<8:<<+////)//77:<;;;9?8<:588;88<779945:A?>;;===9:;99059:>??@@4;4;;;5;C:99;:C=?>>997<;>8>@C:==A@C<BA>667777)593//(/6:=@@@;@;@<=><@===BA@;@BC???C@C@ABE>BCB>@@>00/:7;@BBBBDB>>:>=881888:::76777176665<<99/
@ATNG8:02671:01721
GATGGTAGTACATGATAGACGACACCAGAAGATCAGGAACTCTAGAAGAATTCAGATTTTTTAACACGAGAGTAAACGTAAAAAGAAGGTTTTACAAGACTCACGTTAACAATATTGCAGCAGTTCGCACACAATCGAAGCGCAGTAAGGATGGCTAGTGTAACTAGCAAGAATACCACGAAAGCAAGAAAAAGAAGTACGCTATTAACTATTAACGTACCTGTCTCTTCCGAAACGAATGAGACGTGTGCGACGTGTCTCCTACCATGATACCTCGAGTCT
+
CCCC@CCDDCCCCCDDCCCCBCCBB?BBB8;;@=88.924:::<;@>37.33334555555#55;;<?@@BBCCE?BBBBJJK5CCAC@CDD<BCD@BCCB;;;AA?B@BE@DCD?BB??@CBB@DDBBAAAA=ACCCACCBBCCCC?C?ABB?CBBBBBBA?BB???B=??7<:@88>=;8179=473737$7739<:?:?DDD<?<????<A?BABCB998BBB>?;>;>>D7=AD??????>9:9=?;:A@A;;;@@@=AA>=DAA@888=;;:?=888
@ATNG8:02682:01714
GATGGTAGGTGCAGCATGAGTGTATCCAGAAGATCAGGAACTCTAGAAGAATTTCAGATTTTTAACACGAGAGTAAACGTAAAAGAAGGTTTTACAAGACTCACGCTAACAATATTGCAGCAGTACGCACACCAATCGAAGCGCAGTAAGGATGGCTAGTGTAACTAGCAAGAATACCACGAAAAGCAAGAAAAAGAAGTACGCTATTAACTATTAACGTACCTGTCTCTTCCGAAACGAATGAGTACAGAGAGTACGATATGTCTACCATCGATAACCTCGAGTCT
+
44455:<<?C>>666;;=:;;=55/950//)///4;:6;7?:>><==:==155)/B@00000$/)/77//5;=4;9459:===.=;.4.444&4::5/////688933,33,3336=8<5BCAAAB@:9;//)/597::18877;9:89@9@>=:=A@@@@BB<>>>>@@<@D===><>8////)///)-----(,20----67=AA<@<@@>>:==@<:;;?CCCB@@A?A?ACD?DGG>@???@@BBBBBBBBBBBBBAABBB???<@?=<<//+/6:<<=@;77
@ATNG8:02694:01684
GATGGTAGTGTCATATGAGAGTGTGTACTCATTCGTTTCGGAAGAGACAGGTACGTTAATAGTTAATAGCGTACTTCTTTTTCTTGTCTTTCTGTGGTATTCTTGCTAGTTACACTAGCCATCCTTACTGCGCTTCGATTGTGTGCGTACTGCTGCAATATTGTTAACGTGAGTCTTGTAAAACCTTCTTTTACGTTTACTCTCGTGTTAAAAATCTGAATTCTTCTAGAGTTCCTGATCTTCTGGATAGCGACGCGATATACTACCATCGATAACCTCGAGTCT
+
@=>>;;;AC@BAA<<<BBCDCCCCDB==BB@B>BBBD=BB9919;;<<BB<<<:::=@9?@AA>B?CDFAAACEC=?;;;;,;><000>>30//7737886::6885226:@@@@CBBB@CCC?B@IDCCBBAA=@BBA<@@CBBCBBCDCCCBBBC@BBC?BC>@=AA:;;BBBB<@;;;;.;9@<;;;;.9???D<B?A@B@@;9949999(9@@;<9;?BC?CBBBBAA@F@CAABDC@CCC@DDCDBBBCBBBCBBBBDCBC@AAAB????A?BBBBBA>>
@ATNG8:02701:01682
GATGGTAGTGTCATATGAGAGTGTGTACTCATTCGTTTCGGAAGAGACAGGTACGTTAATAGTTAATAGCGTACTTCTTTTTCTTGCTTTCGTGGTATTCTTGCTAGTTACACTAGCCTTCCTTACTGCGCTTCGATTGTGTGCGTACTGCTGCAATATTGTTAACGTGAGTCTTGTAAAACCTTCTTTTTACGTTTACTCTCGTGTTAAAAATCTGAATTCTTCTAGAGTTCCTGATCTTCTGGGTGTATCAGCGAGTATCTACCATCGAATCACGAAAGTCT
+
BCCC?CCCEAABCCDCBBBCCCCCAB=BBB8999CCD>CC@C@CDCCCCC@CBBBB?B?BCBA=A?BBDCDBBBB9=====.?@?AACC>CCCC@CCC@CE?BABCDF@CBCBDCCC?B?B?C?CCCCBCCC@CCCC?BAAACBBBCCCCC@@@C@CCA?BC>B?BBCCCDBCC=@:9::.:=@=;;;;;*;CACD=AACDGDHBBA?BCBB0BAABB?B?CC@CCBCA@@=@@CBBCBB=A>??<ABACCCCCDBBBBCCCCCC@@?@CC?CBBBBB@<B>>>
@ATNG8:02703:01716
GATGGTAGTGTGTCTCTGAGAGTAGTACTCATTCGTTTCTGAAGAGACAGGTACGTTAATAGTTAATAGCGTACTTCTTTTTCTTGCTTTTCGTGGTTATTCTTGCTAGTTACACTAGCCATCCTTACTGCGCTTCGATTGTGTGCGTACTGCTGCAATATTGTTAACGTGAGTCTTGTAAAACCTTCTTTTACGTTTACTCTCGTGTTAAAAATCTGAATTCTTCTAGAGTTCCTGATCTTCTGGACAGAGTGTGCAGATACTACCATCGATAACCTCGAGTCT
+
444549;;>>><<<555::<<<:;:;9944436;<=>7<<;;7:=<<566.5:<<;6;.5///)/)///9997::7;;:::):949;<??8@9;9.9.4<5=>7>?A;?AA999DAA:;6:@A=B@BECBBBBB?BCBB?BCBBBBCBCBABBBBAA?A@@;@@<@<@AAA@@@@@;?;:;:.;=@=;<<<.9@B@@=C@@@@@AA@@49999(9@@@A?AADFAICHCCCA?@@BCBCBC@BAA@CCBBBBBCDICBCBDDBBBC@B@@@@@@<?=?BCCBCBB
@ATNG8:02656:01751
GATGGTAGCGAGCGAGTGTGTATACCAGAAGATCAGGAACTCTAGAAGAATTCAGATTTTTAACACGAGAGTAAACGTAAAAAGAAGGTTTTACAAGACTCACGTTAACAATATTGCAGCAGTACGCACACAATCGAAGCGCAGTAAGGATGGCTAGTGTAACTAGCAAGAATACCACGAAAGCAGAAAAAAGAAGTACACTATTAACTATTAACGTACCTGTCTCTTCCGAAACGAATGAGTACCTCTCAGACGCTCGTCCTACCATCGATAACCTCGAGTCTT
+
@@CC?CCCBBACAAACCGCCCCBBB@CBB?BCBBBB?B?BBBDCCC=@@=@?BCBBBBBB2B@CCCL@@@?@@@8?@99999(::=@<???*;;C:?@AACCDBB895:B=AAC>BBBABBBBCCCCBBACCACCCB>@?A@:::?9@=A@@<@???ABCD?AABBBB@BB?BBB<?;@>>*/////////$/73852597;8569=:<<=:==@@@@A<===?>==:==AAA9?@@=B;:;??B=A?>?ABD@@?A@@@@;@@A;:::AA=>:><?@<=76//)
@ATNG8:02667:01749
GATGGTAGTGTGTGGAGAGAGACCCAGAAGATCAGGAACTCTAGAAGAATTCAAGATTTTTAACATCGAGAGTAAACGATAAAAAGAAGGTTTTACAAGACTCACGTTAACAATATTGCAGCAGTACGCACACAATCGAAGCGCAGTAAGGATGGCTAGTGTAACTAGCAAGAATACCACGAAAGCAAGAAAAAGAAGTACGCTATTAACTATTAACGTACCTGTCTCTTCCGAAACGAATGAGTACTATAGACTATCTGAGACTACCATCGATAACCTCGAGTCT
+
9:45.5;;>BAB>?<CC;?>@9::)5<<79@;;95.4./79///;6:8390//)///666'63688;:83//9;;/8///////$/605.555)555.55558998848<@@=>>>=A@@?CBCCBABCAABAB?AABB>B===BBBB?B?BBB?BCBA@ABC?CCCCAA>BB><<<8;<<<:188819CCCF/==6;///==@AA8;7;?BB:=:=CCCC?BBBBABC?B@BBA<AAA>BBBBCCBBB>>>>><>@BBAAABBBBB@BAB@A??4757>>@A666
@ATNG8:02670:01730
GATGGTAGTATCTGCACACTCTGTCCAGAAGATCAGGAACTCTAGAAGAATTCAGATTTTAACACGAGAGTAAACGTAAAAAGAAGGTTTACAAGACTCACGTTAACAATATTGCAGCAGTACGCACACAATCGAAGCGCAGTAAGGATGGCTAGTGTAACTAGCAAGAATACCACGAAAGCAAGAAAAGAAGTACGCTATTAACTATTAACGTACCTGTCTCTTCCGAAACGAATGAGTACACACTCTCATATGACACTACCATCGATAACCTCGAGTCT
+
/99;5;;;@;:9CBBBBBCBCBBBC@CCL?AA@@@@=@<??AA???>AA<A=>=>::::+757769:533777.../////$//4;.55)5::7666=666>>9=>AA>9:9?AB?9;;BBBCBBCBCCB@C@?@>@@??@??B4;5;;;4:=??@B=B=A?A777<@C?BBA?B<===66//)/999-9;6>;;;;;;BB<>;>=995;7<:@@@>AB;::@A9?;>@@8@??:?>??;898AB@>>8;9/..:7::>:9>8?>>:://(/(/.6666;9
@ATNG8:02675:01740
GATGGTAGATACTCGCTGATACACCCAGAAGATCAGGAACTCTAGAAGAATTCAGATTTTAACACGAGAGTTAAACGTAAAAGAAGGTTTTACAAGAACTCACGTAACAATATTGCAGCAGTACGCACACAATCGAAGCGCAGTAAGGATGGCTAGTGTAACTAGCAAGAATACCACGAAAGCAAGAAAAAGAAGTACAGCTATTAACTATTAACGTACCTGTCTCTTCCGAAACGAATGAGTACTATAGACTATCTGAGACTACCATCGATAACCTCGAGTCT
+
5:<=8=?@HGCGB;;;<<56:AAAD=BAB>ACA@>?;?;@@AA???;A?4:29><8777'20555:88222.55,555555&5<7<.555&59;654.44:88///47;5:7858:::>ICCBDCBBBDEC@BA::5:??>ABBC@C=A8855;<<===C?><>A7947A?BB?:>@AC>0555.6=>>>.==188;;:;<7:70717;99399=>:;9?AAABADD=?=?CC=ABA>BBBBBBBBBB>>@AA@?CABBBECCAA>A:99A??:?=ABBBB>==
@ATNG8:02676:01748
GATGGTAGTAGTACACTAGTCATACCAGAAGATCAGGAACTCTAGAAGAATTCAGATTTTTAACACGAGAGTAAACGTAAAAAGAAGGTTTTACAAGACTCACGTTAACAATATTGCAGCAGTACGCACACAATCGAAGCGCAGTAAGGATGGCTAGTGTAACTAGCAAGAATACCACGAAAGCAAGAAAAAGAAGTACGCTATTAACTATTAACGTACCTGTCTCTTCCGAAACGAATGAGTACTGTATCTATGTGTGCGCTACCATCGATAACCTCGAGTCT
+
A?@@7;>CCCCGCCCBCBCBCBBCGACAA?CEAABB>B>BBDCCCC?BA?A?::;??EFD3C?AAACCDCC@??8=>;;;;;*;B>C4<<<6;DD?CCBBEEFDD>?=?C@BBA?BBCBCCDCAAACCBBAC?CBBB>BBBBBBBD?E?CAA>ABBBBBBC?AABBBB<>?=???;;=>>A7>==:=>BBB/=<6:///:<???;?<ABAA<A<A>AAC@CDBBBAA=><>CD>CAA>AAACCBB?CDBB?>=>=AA>===>?>>:?>>===A8=:>?BAA;;;
@ATNG8:02678:01771
GATAGTGATACAGATCAGACACCAGAAGATCAGGAACTCTAGAAGAATTCAGATTTTTAACACGAGAGTAAACGTAAAAAGAAGGTTTTACAAGACTCACGTTAACAATATTGCAGCAGTACGCACACAATCGAAGCGCAGTAAGGATGGCTAGTGTAACTAGCAAGAATACCACGAAAGCAAGAAAAAGAAGTACGCTATTAACTATTAACGTACCTGTCTCTTCCGAAACGAATGAGTACGAGAGTCAGAGCAGAGCTACCATCGATAACCTCGAGTCT
+
5<<==BCCCCCBEBBBBAAA@A=>AB>AAA:98=A:>BA:97=8BB8C????=<888+5;ACB?>>??BDD;@@AAAAA2BB@C@DDF;CCC@BBBCCCBCB@B@CC@CCC>AAABCCBCCCCCCBBBC>A@@@<@AAACCBA9@<@;;7;BABACCD@AAACBB?BB=@AB=A@@@@8;;;5;>DDE/<;7;///<=?@@<A;>>??;?8==DCD@EA@@AAB?C?AAA<AAA>???AAABBBBB>BCCCC@@@AA>>><A;>788::::?<@AA@@@??
@ATNG8:02681:01737
GATGGTAGGCGACATACATACGCGCCAGAAGATCAGGAACTCTAGAAGAATTCAGATTTTTAACACGAGAGTAAACGTAAATAGAAGGTTTTACAAGACTCACGTTAACAATATTGCAGCAGTACGCACACAATCGAAGCGCAGTAAGGATGGCTAGTGTAACTAGCAAGAATACCACGAAAGCAAGAAAAAGAAGTACGCTATTAACTATTAACGTACCTGTCTCTTCCGAAACGAATGAGTACAGAGAGTACGATATGTCTACCATCGATAACCTCGAGTCT
+
0/<<8<>>8=<=>=;;;=<::;<>=8=>?:>A@=99498<::;;8;488:<<?>999999'9<@@@@???;?A><BBCCB=@9999@:@?@6?:A9<=;??BCCC?B@FCACBBAFCBBBDCBBBBCCCBCC@C????A>??CBBB?D@B::8:B@@AAAB>???B??;?A???;9===>=*988//6666)37(----..2896:5999A;A;@:BAB@BCCCDCD?B=@@@8@@>;???@BCBBBBBAAAADC???AA@:88>:======>:?;@::;::::
@ATNG8:02684:01751
GATGGTAGGACGAGCGTCTGAGACGGTACTCATTCGTTTCGGAAGAGACAGGTACGTTAATAGTTAATAGACGTACTTCTTTTCTTGTCTTTCGTGGTATTCTTGCTAGTTACACTAGCCATCCTTACTGCGCTTCGATTGTGTGCGTACTGCTGCAATATTGTTAACGTGAGTCTTGTAAACCTTCTTTTACGTTTACTCTCGTGTTAAAAATCTGAATTCTTCTAGAGTTCCTGATCTTCTGGCGCTCTGTCACGTCTGCTACCATCGATACCTCGAGTCT
+
77:=6;@C9A@@96555=<@@A;:67956;;;<9<;;;199)/)/////55.5;944.45888:05.49944/////)/-55)560---55,--/7)//:4:<6::333;8;@?B??@B;>>>4;4;A?>;:;;4;@;;49:@@@@BA@:00<<800)0>>:=?:A599B@?>@99299;;0:4:499==0=?99949AAAB@?955.5999$9;99999?CD@BBCCCBE>@=@A8;;:4:=@;@AAA<;;@B>=000<==999@C?:88..-)-8:;=>>>
@ATNG8:02687:01737
GATGGTAGATACTCGCTGATACACCCAGAAGATCAGGAACTCTAGAAGAATTCAGATTTTTAACACGAGAGTTAAACGTAAAAAGAAGGTTTTACAAGACTCACGTTAACAATATTGCAGCAGTACGCACACAATCGAAGCGCAGTAAGGATGGCTAGTGTAACTAGCAAGAATACCACGAAAGCAGAAAAAAGAAGTACGCTATTAACTATTAACGTACCTGTCTCTTCCGAAACGAATGAGTACACACTCTCATATGACACTACCATCGATAACCTCGAGTCT
+
0/::)//=AABCB565::;=@@@@@9>>?7;@?@?A?B=BBB888=7??>A>A@BDDDDD/><>><;887..).9.33/////$5A5;.555&5::55955<<::;7;7;=4:<B579@@BCBCCCDCBAA@@=??@A;??AAACBB?C@D::79A@=@@?A=998@AA>BB@B>>:;78:<(///./////%/:)567978<<@<?<88:<8>;=<BBC?ABC@A@C@B@CBC;@::399>>@@AAA===:::@@?>BBB@?>AE?B998AAB9?<?@@B@>>>
@ATNG8:02703:01740
GATGGTAGCGCATATCAGCGCAGCCCAGAAGATCAGGAACTCTAGAAGAATTCAGATTTTTAACACGAGAGTAAACGTAAAAAGAAGGTTTTACAAGACTCACGTTAACAATATTGCAGCAGTACGCACACAATCGAAGCGCAGTAAGGATGGCTAGTGTAACTAGCAAGAATACCACGAAAGCAAGAAAAAGAAGTACGCTATTAATATTAACGTACCTGTCTCTTCCGAAACGAATGAGTACTGCGTCTCACTCTCGCCTACCACTCGATAACCTCGAGTCT
+
;=@@0565669<=<556655<566;4;>?:><<5557<=???00//4//(/39:==>=>=+646>>A?>=<549)9=59555$5;5:5<<<0<==9===BBCA??<?;?A?ABB@BBBAA@BCCEABBBA@@@CC;;79<>@:98C=B999C?A@@A@A@B?BBB9975376=33.3///82///596777)6606----4678).*.9938388==>8;665:::)/)/88/8661/3377773338<:<;:;;:<<9727//)/77//388282787333::
@ATNG8:02658:01799
GATGGTAGTCTCAGATAGTCTATAGTACTCATTCGTTTCGGAAGAGACAGGTACGTTAATAGTTAATAGCGTACTTCTTTTTCTTGCTTTCGTGGTATTCTTGCTAGTTACACTAGCCATCCTTACTGCGCTTCGATTGTGTGCGTACTGCTGCAATATTGTTAACGTGAGTCTTGTAAAACCTTCTTTTTATGTTTACTCTCGTGTTAAAAATCTGAATTCTTCTAGAGTTCCTGATCTTCTGGAGATACACATGATACTCTACCATCGATAACCTCGAGTCT
+
B;:68===CCCDBCCCBBBBBBAABBBBAAAC?BCCM?CDAB?BCBBBBB@BEBBB?B@CC?><@>ABBC<CB?A;??AA@2AC>A@CC>A:AA>ACC@CD<;;CCCCACCCDCCCC?CBB?B?CCCCA@@B?BCBB?CABBBBBBBABBCAAAC?BAA>AC@C@BBCBBBBCC@DBBCB<B?B;;;:::*;BAAB>CDCDCCCCBC?AAAA2A@AAD@FACB?BCBBCBC?C??>>CBD?BAB?BCCCCCBBCCCCCCAAABBB>B===BBB>A>BBCBBB@;
@ATNG8:02671:01804
GATGGTAGCGCGACGAGCGTAGACCCAGAAGATCCAGGAACTCTAGAAGAATTCAGATTTTTAACATCGAGAGTAAACGTAAAAAGAAGGTTTTACAAGACTCACGTTAACAATATTGCAGCAGTACGCACACAATCGAAGCGCAGTAAGGATGGCTAGTGTAACTAGCAAGAATACCACGAAAGCAAGAAAAGGAAGTACGCTATTAACTATTAACGTACCTGTCTCTTCCGAAACGAATGAGTACTATGTAGAGCTCTATACTACCATCGATAACCTCGAGTCT
+
A?BC<ECDCCIBABBBBBBEDC@@@>ABA@B@00+0>+0+//?>?BB?BB>A:@>::;;;;,77>//.=5555:==.66.....$..(.(...&.560698879722+2+25066858777@=BBCECCCCCCA?ABBB=@ABB@@@B>A?B@A>@BCCCCCC?ABB@@@?CC?>>=1879::/:::48888)89>9>888???BA=A=A?>><@<@@CCC@BBBBBBB?B@BBB=BCB?BBBBCBB@@@AAA@@@@???@AA@??D<@@?@@AA<A;ABB??>>>
@ATNG8:02680:01789
GATGGTAGCATCATGCATATCTCACCAGAAGATCAGGAACTCTAGAAGAATTCAGATTTTTAACACGAGAGTAAACGTAAAAAGAAGGTTTTACAAGACTCACGTTAACAATATTGCAGCAGTACGCACACAATCGAAGCGCAGTAAGGATGGCTAGTGTAACTAGCAAGAATACCACGAAAGCAAGAAAAGGAAGTACGCTATTAACTATTAACGTACCTGTCTCTTCCGAAACGAATGAGTACGATGAGAGAGCTCTCTCTACCATCGATAACCTCGAGTCT
+
ABGE@CBBABCBCCCBBBCDDBAAA=BDD?BBBC@@=A?BBBBBBB>AA>A>BB@@@AAA*:5:::@@;@;;;@4=<BBABB0AA>B5;;;*:<@>9;66>>>AD?B?BB@BBC?BBAABCCECCCCCCCCC?CBBC>BAA@BBBB>C@CAC?BBBBBCCC?BBBC>=<>B=A>?9:<888*69848888)68;8=;;;@@B??;?:>>AA<A<ABCAA>ABBBACB?A?CAB<BBB=BBBBBBBBB@@@?>>>A@?>>=ACAAA<A:::A>=5;7;???A:::
@ATNG8:02680:01816
GATGGTAGCGCACACATAGATCAGTACTCATTCGTTTCGGAAGAGACAGGTACGTTAATAGTTAATAGCGTACTTCTTTTTCTTGCTTTCGTGGTATTCTTGCTAGTTACACTAGCCATCCTTACTGCGCTTCGATTGTGTGCGTACTGCTGCAATATTGTTAACGTGAGTCTTGTAAAACCTTCTTTTTACGTTTACTCTCGTGTTAAAAATCTGAATTCTTCTAGAGTTCCTGATCTTCTGGGTGTATCAGCGAGTATCTACCATCGATAACCTCGAGTCT
+
B?@@:C@AACCCCCCCCCCCABBDCBBCCBB?BCBD>EC?@?ABBAB@@=?BBDB?B@A@??<@>AAABB???@=@@@@@.@A=AABB;ABAA?ABB=AC=A@CCCC@CCBBAAAD?CCB>C@DDAABBBB?BBBB?CBBBCAAACCCCBABAA?B??=?B@B@BBCBBBCCC>BBBBB:B?C?BBBBB0BBBBB>AADDJBCA@@@BEEF5DABBB@B@BC@BBBDCBB?B?BBBDBB?BBCH>BBBBCCC999CCCECCCCEAB:;:CAA?B>ABBABBAA
@ATNG8:02684:01794
GATGGTAGTGTCATATGAGAGTGTGTACTCATTCGTTTCGGAAGAGACAGGTACGTTAATAGTTAATAGCGTACTTCTTTTTCTTGTCTTTCGTGGTATTCTTGCTAGTTACACTAGCCATCCTTACTGCGCTTCGATTGTGTGCGTACTGCTGCAATATTGTTAACGTGAGTCTTGTAAAACCTTCTTTTTACGTTTACTCTCGTGTTAAAAATCTGAATTCTTCTAGAGTTCCTGATCTTCTGGGTGTATCAGCGAGTATCTACCATCGATAACCTCGAGTCT
+
94:57<<<@@<<?;;==;?@ACBBBB?99:49.5;;;2<:49455555993=9444.36<??A>B@BDB>>?:7;)/----$--(---771//4;0433.3=6888=BC@CEDFCDBB>BCC@C@CCCCCCCC@CBBB@CBBBCA@@BBBAC@@@C?@@@?AA?B>AA;;;BCBDACDCCC5<5;<;;;;;*<@@@D<@@A@@@BAA@4;:;:*:@>::4929B?@@ACCBC?C@EEFBBB?A;;;0;;;;DCC;=;BBCDBBBCD?BAA<@00+0+0<<::999
@ATNG8:02693:01797
GATGGTAGGCGACATACATACGCGCCAGAAGACAGGAACTCTAGAAGAATTCAGATTTTTAACACGAGAGTAAACGTAAAAAGAAGGTTTTACAAGACTCACGTTTAACAATATTGCAGCAGTACGCACACAATCGAAGCGCAGTAAGGATGGCTAGTGTAACTAGCAAGAATACCACGAAAGCAGAAAAAAGAAGTTACGCTATTAACTATTAACGTACCTGTCTCTTCCGAAACGAATGAGTACTATGTAGAGCTCTATACTACCATCGATAACCTCGAGTCT
+
4445.55<799;;;;9;;945655<7;9;8;544<38.54888340384:5/////;;;+;5:444;993777)75;5?@@+@@:@:@>>7>@>8@=AA???999(7;@A?BBB78;89<669>@>=>>?@?:>??C?BAFB????<=9<00+0>=;@=@@:997<<><?>:>>9055988.552.38889%66...(./57::;-5.66553727;AAB?B>???>B?B@BCB=B::4:99998<=<?>>:::>>>@>>><>;>B:==?>8980918<=;<<<;
@ATNG8:02693:01802
GATGGTAGTGTCATATGAGAGTGTGTACTCATTCGTTTCGGAAGAGACAGGTACGTTAATAGTTAATAGCGTACTTCTTTTTCTTGTCTTTCTGTGGTATTCTTGCTAGTTACACTAGCCATCCTTACTGCGCTTCGATTGTGTGCGTACTGCTGCAATATTGTTAACGTGAGTCTTGTAAAACCTTCTTTTTACGTTTACTCTCGTGTTAAAAATCTGAATTCTTCTAGAGTTCCTGATCTTCTGGACAGAGTGTGCAGATACTACCATCGATAACCTCGAGTCT
+
;4457:<<B;666>>>?=AB@@@AA@?=???@=AAAI?ED@B:;9999??:?BAAAHD?BAA@<@<@AAAAA@@@:99999)9>:998A?6737@>8=>@=@<6?@565A?CFHDDCBBABCD@C@CCCCCCAA>ABBB@CBBBCCCCCCCBBACCC@CAA?AC@D?AACBAABCC@CBBBB6?:>89:9:9*:??AC=DCCCCCBAAA@BHDH5CAABC@C@CC@CCCCBB@?C?CCCCBB<@??>?DDCBBBCABBBCCDDCCCC?A@A@AAA<?<?BBBB@@@
@ATNG8:02695:01817
GATGTAGGTGCACATGAGTGTATCCAGAAGATCAGGAACTCTAGAAGAATTCAGATTTTTAACACGAGAGTAAACGTAAAAAGAAGGTTTTACAAGACTCACGTTAACAATATTGCAGCAGTACGCACACAATCGAAGCGCAGTAAGGATGGCTAGTGTAACTAGCAAGAATACCACGAAAGCAAGAAAAAAGAAGTACGCTATTAACTATTAACGTACCTGTCTCTTCCGAAACGAATGAGTACGAGAGTCAGAGCAGAGCTACCATCGATAACCTCGAGTCT
+
--///9;5;@>@<<?555:@<<@=8=88248=@??=?9CCB@??B>BCADACCB;;;;;*;@AAAB@@@DCCC>BBBBEEE5CC@B?AAA8AAC@CCBBBA???<><??:??A>BCA=BABCBCBBBBBCD@DBBB?@9:9AABC?B?AAB?BCCBBABB@BAAA??8=@3:::9>:888*7754:::;;;'8948/./98??A=A;;;=B;?;>>BCC?ABA@@@B<@=@AA<@@A=???@AAABCCC9:9C@AAC::9>>=BC=888;8888=8=???>>>>
@ATNG8:02659:01844
GATGGTAGAGTACAGTGTAGTAGACCAGAAGATCAGGAACTCTAGAAGAATTCAGATTTTTAACACGAGAGTAAACGTAAAAAGAAGGTTTTACAAGATCACGTTAACAATATTGCAGCAGTACGCACACAATCGAAGCGCAGTAAGGATGGCTAGTGTAACTAGCAAGAATACCACGAAAGCAAGAAAAAGAAGTACGCTATTAACTATTAACGTACCTGTCTCTTCCGAAACGAATGAGTACGAGAGAGCACACGTGTCTACCATCGATAACCTCGAGTCT
+
>=:905<<BABBCCCCCBBBBBA@@>?CE?BAA@:96::??A>?>F?BB?B@??@BBCCC3B;@@@@@@AAAAC:A>;;;;;*;C?C@CCC<CDDA;;;CCCCC@C?CCABBC9:9BBBCCCCCBCCCBBB?CBAA<???>>@AB?B?C::::BAAABBB?BBBBBB?BD>@@A<<==<<4<89188888(/<7<///==A=>:><@A@A<?;?@BAA?ABABBBB?B?CCC>BBB>AABBCCCBB@>>::8;>@@???@?@@@<?;;;@AA:>:=@@>>>;;
@ATNG8:02682:01838
GATGGTAGCTCTGCTCTGACTCTCGTACTCATTCGTCGGAAGAGACAGGTACGTTAATAGTTAATAGCGTACTTCTTTTTTCTTGCTTTCGTGGTATTCTTGCTAGTTACACTAGCCATCCTTACTGCGCTTCGATTGTGTGCGTACTGCTGCAATATTGTTAACGTGAGTCTTGTAAAACCTTCTTTTTACGTTTACTCTCGTGTTAAAAATCTGAATTCTTCTAGAGTTCCTTTCTTCTGGCGCGTATGTATGTCGCCTACCATCGATAACCTCGAGTCT
+
ABBA=B;:;<666=>>BBBDGCBCCCB984;:6469@?:>:=BCACDF@CB@@@=A=A9548A9995<<@<<:5433377#33-3;<<5889:.55<8<;8:994:<5<@>=899929;=9?>CCCCB@@@=@@AA=@@B@@<;;@@CBCC::9=:99<?A;@:?8::>??@@;::;;;*:;@<;:;;;(:@AAA6::@?AABBBC?CDDG1BAA@@?A>BB>@ACCCBB@C?BB=BB?ABB<?;=000@>>@BBBBCB?BAA??>?>>=<<A?BBDCABAC
@ATNG8:02682:01864
GATGGTAGTCTCAGATAGTCTATAGTACTCATTCGTTTCGGAAGAGACAGGTACGTTAATAGTTAATAGCGTACTTCTTTTTCTTGCTTTCGTGGTATTCTTGCTAGTTACACTAGCCATCCTTACTGCGCTTCGATTGTGTGCGTACTGCTGCAATATTGTTAACGTGAGTCTTGTAAAACCTTCTTTTTACGTTTACTCTCGTGTTAAAAATCTGAATTCTTCTAGAGTTCCTGATCTTCTGGAGATATCATCAGCGAGCTACCATCGATAACCTCGAGTCT
+
0///3://0GCCECDCBCBBCBCCCCCCBCBC?ABBD:AA>B>BAABCBC@CCA??<?=@ACB@D?AAAB=A<<=89==>?.;A=ABBE>BBCCACCC@BB>@@@@CB@CIDDBBBC@CCC@C@CCDCBBBB?CBBC@DBBA@?@BBAAAA@A@@<@994:B3:2::;;BBBBB=@A@@B4A;A;@@@@@0ABCCF?GDGCBABBBC>BBBB2BBCBC@C@BB?BBDDCCC?B?BCBC9:9:CD?CCCCBBBBABBA@@B@@ABB@B;::C::89=@BBABB??
@ATNG8:02686:01852
GATGGTAGCGCATATCAGCGCAGCCCAGAAGATCAGGAACTCTAGAAGAATTCAGATTTTTAACACGAGAGTTAAACGTAAAAAGAAGGTTTTACAAGACTCACGTTAACAATATTGCAGCAGTACGCACACAATCGAAGCGCAGTAAGGATGGCTAGTGTAACTAGCAAGAATACCACGAAAGCAAGAAAAAGAAGTACGCTATTAACTATTAACGTACCTGTCTCTTCCGAAACGAATGAGTACGATGAGATCTCGTGTGCTACATCGATAACCTCGAGTCT
+
56A=<?CCDBBAAC@@@BDJHG=;;7;:;59@;:=:.4.3988833.39486374999::*:;ABBBBA@9949C6?596===+>=8=:>==0=:9.5554:>>9:4:6::5;33.3888:==BBBBCCCCBBACCBD@BCCBCB??=A?B;;9;;;;A;:9>BABCAA=AB<@@A?B@AAA2377125555'2932222;999:6:5>>886:==:B@@=@BBBBCBAD?AAC=BAA>AA???ABAC@??BCC???@@@=;;:???@@@>>><A=@AA;;;>@
@ATNG8:02687:01876
GATGGTAGATATATGCACGCTCTACCAGAAGATCAGGAACTCTAGAAGAATTCAGATTTTTAACACGAGAGTAAACGTAAAAAGAAGGTTTTACAAGACTCACGTTAACAATATTGCAGCAGTACGCACACAATCGAAGCGCAGTAAGGATGGCTAGTGTAACTAGCAAGAATACCACGAAAGCAAGAAAAAGAAGTACGCTATTAACTATTAACGTACCTGTCTCTTCCGAAACGAATGAGTACACATCGTCGTGTCGGTGCTACCATCGATAACCTCGAGTCT
+
@;AC?@A@AAA@DC@@?><<??>;;8=<A=<A@@@@<?;?BBBBCB>@@>A?CB@>>>>>/?8===?>>AB>>?7=8::?@?*@@5:269909A?:>BBBCCBBB=@<@?=?@A>AABBCAABMBBBBBBDD@BAAA?BBCCBA982;>A;;:;CCCBDBC?CBBBBC?BB>ABD?BBBAA4:;:3;=>??/?>9;;;==>A?@;?:==>?:?<:8;<E@CCAA@BD?A?ABB=ABA?999BBDCBAAAB>@BA=>>00+0000@B?DCCDCCC?C@>>===@??
@ATNG8:02690:01877
GATGGTAGCATCATGCATATCTCACCAGAAGATCAGGAACTCTAGAAGAATTCAGATTTTTAACACGAGAGTAAACGTAAAAAGAAGGTTTTACAAGACTCACGTTAACAATATTGCAGCAGTACGCACACAATCGAAGCGCAGTAAGGATGGCTAGTGTAACTAGCAAGAATACCACGAAAGCAAGAAAAAAGAAGTACGCTATTAACTATTAACGTACCTGTCTCTTCCGAAACGAATGAGTACGATGAGATCTCGTGTGCTACCATCGATAACCTCGAGTCT
+
BDCC?CCCCCCCCBBBCCDDBBAAB?CCB?BBBAA@>B=AACBBAB@CC<@<@B???CCD*;5888;;=B668A4;=;;;;;*;B>C4;;;4:CD=@@@BCBCDC@A?ADACCC=A?BBCCCBCCCCBBBCC?CACC>B@@@BBBB>C@C@@=?BAAACCC@@@@BCC?CC?BBB===888)8::::::;:;'6:6:///==A=>:><??CB;>:>BCBB@BBA@@BB>A?BBB=BCC?BABCCCBABBBB@@@@>><A>>=>>??<A<;:A=<8=9=AAAA::;
@ATNG8:02690:01879
GATGGTAGGCGTGTGAGAGTCTGCCCAGAAGATCAGGAACTCTAGAAGAATTCAGATTTTTAACACGAGAGTAAACGTAAAAAGAAGGTTTTACAAGACTCACGTTAACAATATTGCAGCAGTACGCACACAATCGAAGCGCAGTAAGGATGGCTAGTGTAACTAGCAATAATACCACGAAAGCAAGAAAAAGAAGTACGCTATTAACTATTAACGTACCTGTCTCTTCCGAAACGAATGAGTACGTGAGATCGTGTGCTACCATCGATAACCTCGAGTCT
+
A=B@9=;@<ABBBBBBBCC;;;BB<3;AC@CCCC??<@:?>>>>>>7884:;>=>>=>=>,??AAAABAABC@F6>=89888(8847:?>@2?@@;A=<=?@@@A<A<>><@><:>?@A?8::@B@@?AAAA=>>@@;88:?>>>@<@<@@A<@:;;@@@@<???A<=8@B?::;<@A@@@9>=<988888(8<7;///99:?>;>=BD??:?<@@@@A<@>@A=??=A:<<:376608:<===>AAA>=>AA@;;;AAAAA=@;;;;//+/6::>@?;;;
@ATNG8:02695:01855
GATGGTAGAGTATCATGTGTATCTCCAGAAGATCAGGAACTCTAGAAGAATTCAGATTTTTAACACGAGAGTAAACGTAAAAAGAAGGTTTTACAAGACTCACGTTAACAATATTGCAGCAGTACGCACACAATCGAAGCGCAGTAAGGATGGCTAGTGTAACTAGCAAGAATACCACGAAAGCAAGAAAAAGAAGTACGCTATTAACTATTAACGTACCTGTCTCTTCCGAAACGAATGAGTACGAGAGAGCACACGTGTCTACCATCGATAACCTCGAGTCT
+
@4:55;=<BBICB;<;>=BA?@>;817??177;;5929=ABCBBAB?AC@CABBBAABBB0A?DBCAAACCAAA9@;;;:::$9:7;2444&4996;@@;;AA?@=?@DF@CBB?BBAABBBCCCCBCBBCC?BBDC>BBBBBBBB;@;@9:5;B?@?CCC@BBBBBB>BB>BBB=AA888*887/88888(5<49576=<;=?6;7;BBF=@<@@CBB>ABBBCCC@D>AAC>DCC????@A@@A@@@@???BCDEBABAAAAA=B888<==0717?>==;<;
@ATNG8:02696:01837
GATGGTAGAGTATCATGTGTATCTCCAGAAGATCAGGAACTCTAGAAGAATTCAGATTTTTAACACGAGAGTAAACGTAAAAAGAAGGTTTTACAAGACTCACGTTAACAATATTGCAGCAGTACGCACACAATCGAAGCGCAGTAAGGATGGCTAGTGTAACTAGCAAGAATACCACGAAAGCAAGAAAAAGAAGTACGCTATTAACTATTAACGTACCTGTCCCTTCCGAAACGAATGAGTACGAGAGAGCACACGTGTCTACCATCGATAACCTCGAGTCT
+
5;45.5;;;=>>>??BCCBBA@?@@=AA@=@@BBBA?A?CBBBBCD?BF99;9FBBBCCC5CBCCBCDBBBDCC=A@@@???,>A=@9@@@7@>@=AAAACBABB@B?BB@BBB?BBBBBCCCCCCCCCCCC?BBCD?BBBB@@@B>C@C@@<ACBBBBCC?BBB??@>CC=B@@;===;91:9:778888(8=:@;:;AAAAA:=:>@@@<?<?ABBB?BD;::7;?B?CCC>CDD@BBBBBBBBBBBBAABCBBBBBBBBBBB>A889A==8><@ABBBBBB
@ATNG8:02698:01850
GATGGTAGTGATACAGATCAGACACCAGAAGATCAGGAACTCTAGAAGAATTCAGATTTTTAACACGAGAGTAAACGTAAAAAGAAGGTTTTACAAGACTCACGTTAACAATATTGCAGCAGTACGCACACAATCGAAGCGCAGTAAGGATGGCTAGTGTAACTAGCAAGAATACCACGAAAGCAAGAAAAAGAAGTACGCTATTAACTATTAACGTACCTGTCTCTTCCGAAACGAATGAGTACGTGTGCGACGTGTCTCCTACCATCGATAACCTCGAGTCT
+
BACC@BBBCDCCECCCCBBBEBBBC?BBB?BA@@?><?=BACAABC?BB?B@=8:@@DDC*=5899::>>=AFC:A7;5<<<*;;9A7;<<1;=><=BCB@@@;:69=@A>A@@:????BCCBCCDCDBBBB?BCBB788>>@?@@<A=A@?=?AABBBBB?CCCAAA?CC?8888:::::0;==:=====.=B=A888AA@??;?:>>AB<B;@@BBC@BBBA@A@;?;>?>9?AA=AABDDCCBAAA;:;A@;;;?>==<?@@=>===?>>;>;?@@>>=@@
@ATNG8:02700:01870
GATGGTAGATATATGCACGCTCTACCAGAAGATCAGGAACTCTAGAAGAATTCAGATTTTTAACACGAGAGTAAACGTAAAAAGAAGGTTTTACAAGACTCACGTTAACAATATTGCAGCAGTACGCACACAATCGAAGCGCAGTAAGGATGGCTAGTGTAACTAGCAAGAATACCACGAAAGCAAGAAAAAGAAGTACGCTATTAACTATTAACGTACCTGTCTCTTCCGAAACGAATGAGTACGAGAGAGCACACGTGTCTACCATCGATAACCTCGAGTCT
+
<<@B8=<<BB@BBA<<BBBBCCCCC?BBC@BA???@:?9?@B::9D@CC?C?98888AAA/A=>?>=>>>B@@@9@>BBBBB5CC@C?BBB:BBC@AAAADEECC@C@CC@BBB>AABBBCCFCCCBBBCCC?CABB?B?>>????<A=A@@>ABBBBBDC?AAAABB?BB>BBB?AA887)8884:=>?@/=@9=///==A?@<@<???A<>:>@A@@>@BBBBBB?B?BCC>CBB?BBBBBCBBBBAA<=@B@AAAA?@?@>?;?888?==5:6:A???:;;
@ATNG8:02663:01903
GATGGTAGCTCTGCTCTGACTCTCGTACTCATTCGTTTCGGAAGAGACAGGTACGTTAATAGTTAATAGCGTAACTTCTTTTTCTTTGCTTTCGTGGTATTCTTGCTAGTTACACTAGCCATCCTACTGCGCTTCGATTGTGTGCGTACTGCTGCAATATTGTTAGCGTGAGTCTTGTAAAACCTTCTTTTTACGTTTACTCTCGTGTTAAAAATCTGAATTCTTCTAGAGTTCCTGACTTCTGGGCAGACTCTCACACGCCTACCATCGATAACCTCGAGTCT
+
96BB:CCBBBCCCBAAABBBCB;::C@@@@:93:@A@9>>25.55;:7772/0/::174/5497<8::89944.4:643333$388089:;399;<055<8<<:=555<=9<AABBBBA@B::6:BB;;;DBB?BCCC?CBBCCBAACCBAAABBC@AAA>@A>A999BBB??>A;B;;;;.:4:;BBCCC1DCCCC<B;;;;9:99=29999'9==@@>@@CC@@AAAABB?B?CCCDC?BBCC=C@@@AAB@::;CBBBADAA?B???B??:?>????AAA?
@ATNG8:02678:01889
GATGGTAGCGCGACGAGCGTAGACCCAGAAGATCAGGAACTCTAGAAGAATTCAGATTTTTACACGAGAGTAAACGTAAAAAGAAGGTTTTATCAAGACTCACGTTAACAATATTGCAGCAGTACGCACACAATCGAAGCGCAGTAAGGATGGCTAGTGTAACTAGCAAGAATACCACGAAAAGCAAGAAAAAAGAAGTACGCTATTAACTATTAACGTACCTGTCTCTTCCGAAACGAATGAGTACGTGTGCGACGTGTCTCCTACCATCGATAACCTCGAGTCT
+
66>C9=CCCCCHDCCBCCCBCCBCC=BCC@CC>??B>B=??BBBBD?AB?B??>?BBDFD3@???>>===?>?6=<A@@@@1BA@CADDD700-836<0-/88//+/6;;6;7<;<<>>ABCBCCBCBBBBC@CDCD>AABBBABB?B?C@?=?CCCCBBB?>>?BBB?BB?BB@<<;6555'555-/=@@@@'994----99A>><>:=;::5:;>=B@@=@BA??@A?B=AAB<AAC;??BBAAA??;;;;:>@=>>>@>>9=8818;;;>;;5;5;?@??===
@ATNG8:02680:01918
GATGGTAGCTCGCTGATGATATCTCCAGAAGATCAGGAACTCTAGAAGAATTCAGATTTTTAACACGAGAGTAAACGTAAAAAGAAGGTTTTACAAGACTCACGTTAACAATATTGCAGCAGTACGCACACAATCGAAGCGCAGTAAGGATGGCTAGTGTAACTAGCAAGAATACCACGAAAGCAAGAAAAAGAAGTACGCTATTAACTATTAACGTACCTGTCTCTTCCGAAACGAATGAGTACGTGTGACGTACGTGAGCTACCATCGATAACCTCGAGTCT
+
45:;7;?CDA<<@@=CBBBCC;;:A<?CC>@AAB??<?>A??887@;@?@C>78/0/@@@,:////..22277=05559999(9>992999&5=<74:6?555<<8B>@A<AAA?CC??BCEBBBBCBBBCC@CAAA>AACCBBBB>@=@997:BAAADBB?ABBCCB?CC?BAA7;7=<<.7//)/9999,9=7?888>@???<A7;;BD<B<AACAA?BCDAAAA=A=AAA;ABB<@?BBBBCBB>>?BBBDDDBABAABCD@=@000@;=5;5@A>>>>==
@ATNG8:02691:01886
GATGGTAGATATATGCACGCTCTACCAGAAGATCAGGAACTCGTAAGAAGAATTCAGATTTTTAACACGAGAGTAAACGTAAAAAGAAGGTTTTACAAGACTCACGTTAACAATATTGCAGCAGTACGCACACAATCGAAGCGCAGTAAGGATGGCTAGTGTAACTAGCAAGAATACCACGAAAGCAAGAAAAAAGAAGTTACGCTATTAACTATTAACGTACCTGTCTCTTCCGAAACGAATGAGTACACATCGTCGTGTCGTGCTACCATCGATAACCTCGAGTCT
+
9:==8<<@AAB@@;59:;;:;???A=??>>==@A=@686,,,,,,(,2,583948::55222$2266677555998.87;9444$5<495;>=0<;;7;<<<;@@59457<=7;;<7::;8:;;A@A996?==A?@A?C@BBBA@@AA=A>AA@<@CCBBBBC?::9@@A?AA=AAA<@@<88.7775:<<<=='=>8<=7:;=@@??<?<@A@A=@=;;@;;7;BABA?=30+000+00/)/>//9BBCB=BBAAB>?>>?@989A@@;@=>;;00*0+077//8::
@ATNG8:02695:01894
GATGGTAGCTCACGTACGTCACACGTACTTTCGTTTCGGAAGAGACAGGTACGTTAATAGTTAATAGCGTACTTCTTTTTCTTGCTTTCTTGGTATTCTTGCTAGTTACACTAGCCATCCTTACTGCGCTTCGATTGTGTGCGTACTGCTGCAATATTGTTAACGTGAGTCTTGTAAAACCTTCTTTTTACGTTTACTCTCGTGTTAAAAAATCTGAATTCTTCTAGAGTTCCTGATCTTCTGGTCTACTACACTGTACTCTACCATCGATAACCTCGAGTCT
+
AABB?CBBBCCCBCCC;9;CECCCCBBADC>CCDF>BC?B?BCCCDCC?BACCC?D@BBBE?C?DBAABB@A@;@??@@2A@?A@@@:A@=A?AA@;::5;;>=8817@AAABCC;??@<A<;;:>=><=:==??<@:;;?==>B>>>BBA:;7;=A7=?<A;??;;;8A<=8;7;;:*729657552(287;;17...755666-65522#28899595:=5:::A???<@<>>>@994<<<;=>>?AAAAA@=>=AAAA>996;///=<=9=9:>>@@>=>
@ATNG8:02695:01906
GATGGTAGTCTCAGATAGTCTATAGTACTCATTCGTTTCGGAAGAGACAGGTACGTTAATAGTTAATAGCTGTACTTCTTTTTCTTGTCTTTCGTGGTATTCTTGCTAGTTACACTAGCCATCCTTACTGCGCTTCGATTGTGTGCGTACTGCTGCAATATTGTTAACGTGAGTCTTGTAAAACCTTCTTTTTACGTTTACTCTCGTGTTAAAAATCTGAATTCTTCTAGAGTTCCTGATCTTCTGGATAGCGACGCGATATACTACCATCGATAACCTCGAGTCT
+
@:;57<<<BCD>=?>==BBBAAA===>><;;@8:;<?7@@:><?==:>5505<<@B>A9@?982:.0/6////8//)//:::'660///88167:<788:=@A0/0/?<=9??B774=?=@AD>A>B;;;@>9:6:AA@?CBBCBBB000<<...::6..-(/91718444455<>5:8888&4.4344444$4:444)4444455599.5555$55556@@<@C=ABCCCBB?B@BCABBD>A@B@BCCCBBA;;;:@?ABBBCBB?BBBCCBB?B?BAAACBBB
@ATNG8:02696:01893
GATGGTAGCGCGACGAGCGTAGACCCAGAAGATCAGGAACTCTAGAAGAATTCAGATTTTTAACACGAGAGTAAACGTAAAAAGAAGGTTTTACAAGACTCACGTTAACAATATTGCAGCAGTACGCACACAATCGAAGCGCAGTAAGGATGGCTAGTGTAACTAGCAAGAATACCACGAAAGCAAGAAAAAGAAGTACGCTATTAACTATTAACGTACCTGTCTCTTCCGAAACGAATGAGTACTATGTAGAGCTCTATACTAATCGATAACCTCGAGTCT
+
CB?@?@?DCCCCC<<<>>CBBBBDD;??@?@@??>>191777338=7::6?<@A987?@A3?<??BCCA@@@@?3>>;9595'9A<A4::;&9>:5<@;?=B@@B>A=AA>ABB?CBBBBBCCCCBBCCBBB?BCBB?BBBBBBCB@A>A;;5:D@?AADF@BBA@@A>DD?AB<786667.6..(.3555)//)8:9:==AAA<>:>?AA=B=@=BBC@C@???AB?A?>>>:=CC@CBBBCCBBA@@@===??====B==>=<?===8818:>D???>>>
@ATNG8:02700:01912
GATGGTAGAGAGACTGTAGCGCACCCAGAAGATCAGGAACTCTAGAAGAATTCAGATTTTTAACACGAGAGTAAACGTAAAAAGAAGGTTTTACAAGACTCACGTTAACAATATTGCAGCAGTACGCACACAATCGAAGCGCAGTAAGGATGGCTAGTGTAACTAGCAAGAATACCACGAAAGCAAGAAAAAGAAGTACGCTATTAACTATTAACGTACCTGTCTCTTCCGAAACGAATGAGTACGATGAGAGAGTCTCTCTCTACCATCGATAACCTCGAGTCT
+
??>CACBECCCCCCCBBBB@BB;;;6;BB>AA000:)0)-88-//::===@<9:982777(717:8;<=A;==E888;CCCC5CDAD@CFI=CBB@CBCBEDCCE@C@AA>ABB?BBBBCBBBBBDDCDCCC=ABBB?BABBCBAA=B@DBC?BBBBBABC?BBCCCC?AA>ABB=>>;;:/786188888(/<6;///::=AA=A<@BAA=A<AACAA?ACA@@BB=@=ABB>BBB@AAAABBBB@>>>>>>ACBAA>=>AAA@@<@787=>><A<@@AA@>>>
@ATNG8:02701:01898
GATGGTAGGACGAGCGTCTGAGAGGTACTCATTCGTTTCGGAAGAGACAGGTACGTTAATAGTTAATAGCGTACTTCTTTTTCTTGCTTTCGTGGTATTCTTGCTAGTTACACTAGCCATCCTTACTGCGCTTCGATTGTGTGCGTACTGCTGCAATATTGTTAACGTGAGTCTTGTAAAACCTTCTTTTTACGTTTACTCTCGTGTTAACAATCTGAATTCTTCTAGAGTTCCTGATCTTCTGGCGCTCTGTCACGTCTGCTACCATCGATAACCTCGAGTCT
+
;666:=>?ACBBAD;;;==CDECC?CCBBBBA>ABDE=A@8;6;BBBBAA?ACCDC@CADD@?=@@BCCCBCBBC?AADDD3@?=@?@B;;9:B<A;E>@A>BBFCCEAGCCBCCCC?CBD>?>AFBBCBBB@CCCC?BCDCCCBBBBBBC???B?DBB>BB=?>AABBBCDCD@CBCCC<B@BACCCCD5CB@AA<ABAACCB;;;=A?BB@BBBBE@C@BA?BCFBBAA>A?BAAAAA?@ABA@@@C@@@CBDDCCCBCCAAB@99:BB??;?<@AABCCBA
@ATNG8:02706:01327
GATGGTAGAGTACAGTGTAGTAGACCAGAAGATCAGGAACTCTAGAAGAATTCAGATTTTTAACACGAGAGTAAACGTAAAAAGAAGGTTTTACAAGACTCACGTTAACAATATTGCAGCAGTACGCACACAATCGAAGCGCAGTAAGGATGGCTAGTGTAACTAGCAAGAATACCACGAAAGCAAGAAAAAGAAGTACGCTATTAACTATTAACGTACCTGTCTCTTCCAACGAATGAGTACTGTATCTATGTGTGCGCTACCATCGATAACCTCGAGTCT
+
AA::05559B@CCBBBCBBBBAA;;88CC?CBA@@=:=9>>@@@AB?BB?B=:9:?;???/@:=>>ABAAAAAA:@>@A@AA0AC>C=AAA9AEE@AA@ACCCCE@B?BB?BBC?A@BBCDFCBDCCC999C>@???<?AAA@AAB>A?C@?>?CBBBCBA?BCDAAA@CA<?9948:>>>1:;:8=AAAA/AB=@888==B??<?;@@BB;@;?BBBB@BBBBBBA>A=@?BAA=ABBBBBBBBCBCB?;;@@@@??@BBBB<A?@@AAA:=:=?AA@;:;
@ATNG8:02708:01313
GATGGTAGTGATACAGATCAGACACCAGAAGATCAGGAACTCTAGAAGAATTCAGATTTTTAACACGAGAGTAAACGTAAAAAGAAGGTTTTACAAGACTACACGTTAACAATATTGCAGCAGTACGCACACAATCGAAGCGCAGTAAGGATGGCTAGTGTAACTAGCAAGAATACCACGAAAGCTAGAAAAAGAAGATACGCTATTAACTATTAACGTACCTGTCTCTTCCGAAACGAATGAGTACGATGAGATCTCGTGTGCTACCATCGATAACCTCGAGTCT
+
@@@@7;??BCBCC>?BCA@??BAAC?ABB=C@A???7>;A@>997=6??>B>985=====*;488822299...'..0/<<<+;<5;)555&5<;3/--------/)359965536;?<<@BBAAAABCABBB@BBCC?A::99:::3;>A;;59?>>ABBB?BBBBCB@BB?BBB>;;;;:/::88/8:8:)//)///<;=CBCBAC?B@@@?B?ABCBB>ACAAABB?A?BBB>BCC?>>>BBBB>>>BB=;=A@@>@?<:;;??<A888@==9><@@A?????
@ATNG8:02712:01320
GATGGTAGAGTACAGTGTAGTAGACCAGAAGATCAGGAACTCTAGAAGAATTCAGATTTTTAACATCGAGAGTAAACGTAAAAAAGAAGGTTTTACAAGACTCACGTTAACAATATTGCAGCAGTACGCACACAATCGAAGCGCAGTAAGGATGGCTAGTGTAACTAGCAAGAATACCACGAAAGCAAGAAAAAAGAAGTACGCTATTAACTATTAACGTACCTGTCTCTTCCGAAACGAATGAGTACACATCGTCGTGTCGTGCTACCATCGATAACCTCGAGTCT
+
:<9505<<<@>>=;@;====>??@@<>CD@CDBAAA=A;?>A897C@BA@B??==99999(517622822228::055366666$..(.(...&.56.558877722,216:6;55,2999?@CBBBCCCDDBB>BBBB>BBCC@?=>:@?AAB?BBBBBBBB@BBBBBB?CC<8668<<;<;5=<<7888888%/;7>///==B@A<A;>>?A=A=@@CBB@BCBBBBB?A?AAA<ACC@BAAAACCABBBB@>BAAB@@@BBBBBB@BAA@BAA=A<@AA9::::
@ATNG8:02720:01302
GATGGTAGTGTCATATGAGAGTGTGTACTCATTCGTTTCGGAAGAGACAGGTACGTTAATAGTTAATAGCGTACTTCTTTTTCTTGCTTTCGTGGTATTCTTGCTAGTTACACTAGCCATCCTTACTGCGCTTCGATTGTGTGCGTACTGCTGCAATATTGTTAACGTGAGTCTTGTAAAACCTTCTTTTTACGTTTACTCTCGTGTTAAAAATCTGAATTCTTCTAGAGTTTCCTGATTTCTGGGGATGTGTGCGCAGTGCCTACCATCGATAACCTCGAGTCT
+
@>4505::<666=><<====<<;A8844498;8?>@@69945.5;9994505<;DF@C@DF::8;=::9=><<<>137777$39-33<<49:;;796>9<B?AABBBC@CBCCDC;;;;CC@C@BB;;;AACACBBB?AABAAAB@CBBCAA@AA?B;;9;B?A=ABBCBBCBB>;;;DG6A7;6;;BCB,?;;;;0;;@A@BB;:<>BBBB5BBBAA?>>00-0@@@::::/;<<>000+00000&0--0/--8---//55.59;755599995::>@@>?@=:
@ATNG8:02723:01298
GATGGTAGCACGAGTCACTCATATCCAGAAGATCAGGAACTCTAGAAGAATTCAGATTTTTAACACGAGAGTAAACGTAAAAGAAGGTTTACAAGACTACACGTTAACAATATTGCAGCAGTACGCACACAATCGAAGCGCAGTAAGGATGGCTAGTGTAACTAGCTAGAATACCACGAAAGCAAGAAAAAGAAGTACGCTATTAACTATTAACGTACCTGTCTCTTCCGAAACGAATGAGTACAGGAGTACGATATGTCTACCATCGATAACCTCGAGTCT
+
>>?@8===BB;B;>=;;;<=<<>;;7;B@=@BBB;;7<>AABBBBD@BA?A=:9::::::(99?A>777CC===3;/0///&/:49)55)5;:3////////894949;29884;>==ACB@@AABBBBDA?CCCC?B???AA??;@<@@@=ABBABBBC@BBABBBBBB?B@@<@@@@@9>?>;?@@@@/AA<A>>>@AA@@<@7;;@@=@<@@CCC@CC@??BB@F?BBB>BBD<>>BBBBBBC@B?@?AAACAAAA==@@<?=<<><<8<9<?@AA==>
@ATNG8:02725:01312
GATGGTAGAGTATCATGTGTATCTCCAGAAGATCAGGAACTCTAGAAGAATTCAGATTTTTAACACGAGAGTAAACGTAAAAAGAAGGTTTTACAAAGACTCACGTTAACAATATTGCAGCAGTACGCACACAATCGAAGCGCAGTAAGGATGGCTAGTGTAACTAGCAAGAATACCACGAAAGCAAGAAAAAGAAGTACGCTATTAACTATTAACGTACCTGTCTCTTCCGAAACGAATGAGTACACACTCTCATATGACACTACCATCGATAACCTCGAGTCT
+
66>>:;<@ECFC=??@CCBBC@??A<ABB?DCCADD@C?AABBBCC@EGACACBBBCCCC5C?BBCCBBCA;;;0;B;;;;;';;<?5444&4:::3:855=CBBB@B?BB>AAC99:BBCCCCCCCCBCCCD?CBBB>BBA@AAAA=A@BAA?ACBBBCBB?BCCABB?BB?AAA=@ABBA5<67076677+8>:B988@@BBA<A<ABAB:=:>?CBC@BBBCCCC>@>@AB<BBB?BBBBBCCDB>>>BBBBB@ACAAABBAA?B999@9939:?@AAA???
@ATNG8:02728:01311
GATGGTAGCTATACGTATATCTATGTACTCATTCGTTTCGGAAGAGACAGGTACGTTAATAGTTAATAGCGTACTTCTTTTTCTTGCTTTCGTGGTATTTCTTGCTAGTTACACTAGCCATCCTTACTGCGCTTCGATTGTGTGCGTACTGCTGCAATATTGTTAACGTGAGTCTTGTAAAACCTTCTTTTTACGTTTACTCTCGTGTTAAAATCTGAATTCTTCTAGAGTTCCTGATCTTCTGGATAGCGACGCGATATACTACCATCGATAACCTCGAGTCT
+
;6AA;?ECCCECCCDDB>>CCEDBAABCCBBB?BDDD<:;8:?C?@?ADA=@?BCD@C?BBAB?B@BBBBB>?;?;=@>:>*@@=@AA@:>AAB;>:::+8=8;87225,2<<;?>BB9::;7;6;BG?;;;D=AAAA9=>???>>>?@@@B:::>:=>?=CB=A;>=>>=BB??<@@AAA5A5;5::::;+;C?@@:@@?;;;===>9:::-:///=7<9AA;>>A>>>><@=A@@?@A;<<<9<@@>AA?>>;<<=<=<<;:95:@@AA@@:=:::;@=>>@
@ATNG8:02746:01291
GATGGTAGCGAGCGAGTGTGTATACCAGAAGATCAGGAACTCTAGAAGAATTCAGATTTTTAACACGAGTAGTAAACGTAAAAAGAAGGTTTTACAAGAACTACTACAGTTAACAATATTGCTAGCAGTACGCACACAATCGAAGCGCAGTAAGGATGGCTAGTGTAACTAGCAAGAATACCACGAAAGCAAGAAAAAAGAAGTACAGCTATTAACTATTAACGTACCTGTCTCTTCCGAAACGAATGAGTACAGAGAGTACGATATTTCTACCATCGATAACCTCGAGTCT
+
9945.5<<<<=>?666?>>>=B=<<8<<<7@A???@5:67;>>AAA59:49?@>=;:GGG1A<;>9::5565<>>8>>;;???*>@:=+000&//8388(---------:160661888498888;==<;ABBBBCBC@DBBB?A@@@BC=B?D?B;<89<@@?@;B9A@@B??;?A?ABA?@=;88.755-556576%7:79;<=<<9>@A<A=>>=;;A<>>CCC@DCBBABB?B?BDD>DCC@BBBBBBBBBB@AABBBBBBBBB=A@??;<677===5:7;@>=>=;;
@ATNG8:02751:01296
GATGGTAGCTATACGTATATCTATGTACTCATTCGTTTCGGAAGAGACAGGTACGTTAATAGTTAATAGCGTACTTCTTTTTCTTGCTTTCGTGGTATTCTTGCTAGTTACACTAGCCACCTTACTGCGCTTCGATTGTGTGCGTACTGCTGCAATATTGTTAACGTGAGTCTTGTAAAACCTTCTTTTTACGTTTACTCTCGTGTTAAAAATCTGAATTCTTCTAGAGTTCCTGATCTTCTGGAGATATCATCAGCGAGCTACCATCGATAACCTCGAGTCT
+
A@A@7@<@@>>?BC?CEBBBCABACBBBBBBC?BA@@<AB?B?BAABCDD=??BBB?B>AAAA>A@DBBBBBB>>7:;@@@/<;:?;:;3:@=>5;00+/8/5/..8839AA>>>AA<9:4:4;===@@@A<@>===BAA><<???AAAAAA@@;>??:;;7;<AADAA=>==:==AAA6A=B8==<<;+<>66606///;;555<8<<;<*99;8=6A;AB<AAAA?>>;>=@AAA@>:><<9<AAAAAA?????>>=?=9;94---37990:6>??ABBB?
@ATNG8:02706:01348
GATGGTAGGCGACATACATACGCGCCAGAAGATCAGGAACTCTAGAAGAATTCAGATTTTTAACACGAGAGTAAACGTAAAAAGAAGGTTTTACAAGACTCACGTTAACAATATTGCAGCAGTACGCACACAATCGAAGCGCAGTAATGATGGCTAGTGTAACTAGCAAGAATACCACGAAAGCAAGAAAAAGAAGTACGCTATTAACTATTAACGTACCTGTCTCTTCCTAAACGAATGAGTACCTCTCAGACGCTCGTCCTACCATCGATAACCTCGAGTCT
+
@>9;.5<@=<CCCCCCCCCCBBCCC@CCC@BBBB@@=@?BBCDCBB?BD?B@BBCBBBBB1CADCCCCCDDBBC=BA@@@@@2AB>B4;;;*:B@:<B@CCBCBB?B>BB@BBB<@@BBBBBDCCBBBCCBB=CDDD<@@@@AAAC?BBB==:<C>>=BBB?AAA>>>=BA788818/9;;1;//+/<<<=,994=///89>>A=D=B>>>:=:>?CCCACCBBBBB@C@CCC=CCC?AA@ABBC>???BBBB@@<??>>><@??:>565<6616;>AA<==AA
@ATNG8:02711:01370
GATGGTAGCTCGCTGATGATATCTCCAGAAGATCAGGAACTCTAGAAGAATTCAGATTTTTAACACGAGAGTAAACGTAAAAAGAAGGTTTACAAGACTCTCGTTAACAATATTGCAGCAGTACGCACACAATCGAAGCGCAGTAAGGATGGCTAGTGTAACTAGCAAGAATACCACGAAAGCAAGAAAAAAGAAGTACGCTATTAACTATTAACGTACCTGTCTCTTCCGAAACGAATGAGTACTATAGACTATCTGAGACTACCATCGATAACCTCGAGTCT
+
@@AA;@ABBDEC=AAAACCDCBBBB@FCC?BBBC??<?=AABBBBC?CD995:AA9::9:(88::9999://.7.7900000(:@<<455)/7;5///8778994:8<=8===?BAAADFCCCBCCDBAAC@CCBB@BABAABBB?A?B??=?AABBBBB?CCBC??=?A=@>;5:;556(2554556688%8=:=;;;AABAA<A;>>@@=?<?@BA@@CCBCBBC?B@BBB=BBE@BBABDCBBB@AAA>>>>BBBAAAADCC?D>>>@??3939A?<=888
@ATNG8:02730:01359
GATGGTAGGACGAGCGTCTGAGAGGTACTCATTCGTTTCGGAAGAGACAGGTACGTTAATAGTTAATAGCGTACTTCTTTTTCTTGCTTTCGTGGTATTCTTGCTAGTTACACTAGCCATCCTTACTGCGCTTCGATTGTGTGCGTACTGCTGCAATATTGTTAACGTGAGTCTTGTAAAACCTTCTTTTTACGTTTACTCTCGTGTTAAAAATCTGAATTCTTCTAGAGTTCCTGATCTTCTGGATACACTCATGTGCACCTACCATCGATAACCTCGAGTCT
+
A;==:<<@=B>@@>>===>CBCCCAFIJABBC@CCDD>CC@C?AAABBBB=@@BBB?A@CCCC?C@A@ABBBBBA=@@BBB2AA?BBGL?BBCC?BCB@BB?@@BFDEACCBBBDCC@BBB?B?CCBBBDCC?BBBB?BCCCDBBBBBBBBAAAB@BBB@BD?B?BBCBBBCCC=@;:;:.:;?;?AAAA0@DBCC>FBBCCBBA@@?BCCC5B@@AC@C@CC@BBBCBBB?B@BBBBBB?ABE@CCBCDBCBBA@@ABAB?ABC@B899>??2848AAAA???
@ATNG8:02734:01348
GATGGTAGCGCACACATAGATACAGTACTCATTCGTTTCGGAAGAGACAGGTACGTTAATAGTTAATAGCGTACTTCTTTTTCTTGCTTTCGTGGTATTCTTGCTAGTTACACTAGCCATCCTTACTGCGCTTCGATTGTGTGCGTACTGCTGCAATATTGTTAACGTGAGTCTTGTAAAACCTTCTTTTTACGTTTACTCTCGTGTTAAAAATCTGAATTCTTCTAGAGTTCCTGATCTTCTGGTCTACTACACTGTACTCTACCATCGATAACCTCGAGTCT
+
>BBB@CDDCCGDCCBBBBBBBBAAAA@??<79-7@@<:BBAD@BBCCEBB?BBCCB?B?CCAA>A?CBBBBBBBB?AAAAA1AB?BBBB>??@C@CCC@CC?A@ACFFACCBBCCCC@BCC@C?CCDCBCBC@BB@?;?@A>@@BBBBCCCAAAA@CCB@CC=?=?ABABBBBC?A@@@@3@=A=;;;;;*;A@AD:;;CCCCGCBB5;;;;*;ABCCAGGCC@CCCCBA@>@AAAABCD@DBCBCC:::A@;;;@AACGAAABB5;;00000+0:@??BAA@@
@ATNG8:02735:01331
GATGGTAGGTGCACATGAGTGTATCCAGAAGATCAGGAACTCTAGAAGAATTCAGATTTTTAACACGAGAGTAAACGTAAAAAGAAGGTTTTACAAGACTCACGTTAACAATATTGCAGCAGTACGCACACAATCGAAGCGCAGTAAGGATGGCTAGTGTAACTAGCAAGAATACCACGAAAGCAAGAAAGAGAAGTACGCTTTTAACTATTAACGTACCTGTCTCTTCCGAAACGAATGAGTACGATGAGATCTCGTGTGCTACCATCGATAACCTCGAGTCT
+
5<<:5;;<8<C?B====ABBA>@00)/661679:<;7;7;:;;;;?;?D<?=@BBBBDDD3EABCBCB@@@BBB;AA;:999$4:5:3:88.99:7;858==BBD?C?BB?CCC>??CFBABCCBBBCBCBB@CBCB?BAAAA@@@<@>A;;9;CCCCBBB?AABBAB?BC?999?BB>><4<881888*6==?=;;;>>;BAA7@?DCAA=@?BCDCA?ABBBBBB?B@BCH>BBC@BA???BBCBBBBAAAAAABED@@@@@@<@888@@D9=:;;;>?;;;
@ATNG8:02735:01334
GATGGTAGCGAGCGAGTGTGTATACCAGAAGATCAGGAACTCTAGAAGAATTCAGATTTTTAACACGAGTAGTAAACGTAAAAAGAAGGTTTTACAAGAACTCTACAGTTAACAATATTGCAGCAGTACGCACACAATCGAAGCGCAGTAAGGATGGCTAGTGTAACTAGCAAGAATACCACGAAAGCAAGAAAAAAGAAGTACGCTATTAACTATTAACGTACCTGTCTCTTCCGAAACGAATGAGTACAGGAGTACGATATGTCTACCATCGATAACCTCGAGTCT
+
=9<<8=?<=<@>=666<<<<===99.4::388773828279988;;)//(/696966<<<$5.59999555:<<<4::55555$5:9?@@AA165<54/)/7/------(/(/95;;<7:@736=;;;BBBA@@A@?BAAB?B???CBBB>A=A;;6:A@@A???=A@?@AA=??;?AA;@::79(222+225255$5:17556>588A<@;;>=?<B:;:ABF@BB@@@@A?@9BCD>CBC?BBB???BAB?BAAABBBBBBCB?:;;7:///999171;A>>>>@@
@ATNG8:02736:01355
GATGGTAGTGTCAGTGCGCGTCGTCCAGAAGATCAGGAACTCTAGAAGAATTCAGATTTTAACACGAGAGTAAACGTAAAAAGAAGGTTTTACAAGACTCACGTTAACAATATTCAGCAGTACGCACACATTCGAAGCGCAGTAAGGATGGCTAGTGTAACTAGCAAGAATACCACGAAAGCAAGAAAAAGAAGTACGCTATTAACTATTAACGTACCTGTCTTTTCCGAAACGAATGAGTACTGTATCTATGTGTGCGCTACCATCGATAACCTCGAGTCT
+
7949.5;99@>A666<??=>>>5547;59.4?;;9948?BAAA?89/77,3,33;3333&31758=====566(6595555$5<.516>>2>C?<?B<?;<BAA>A?BB?BCFABAABCCECCDCCBBBBB?AAA=@::9???A?@<@00-0@@=@099>???BBB?BB<>?A.5589=.755-6899:+9<<<:::AAAAA<A<@?@@9=8==A;:6:A@@ADB9B@CBC>???;??@:99AABB:::ABAAACBBCCBBAA=?;::>==8=9==???;;<
@ATNG8:02747:01330
GATGGTAGTGTGTGCTCTGAGAGTAGTACTCATTCGTTTCGGAAGAGACAGGTAACGTTAATAGTTAATAGCGTACTTCTTTTTCTTGCTTTCTGTGGTTATTCTTGCTAGTTACACTAGCCATCCTTACTGCGCTTCGATTGTGTGCGTACTGCTGCAATATTGTTAACGTGAGTCTTGTAAAACCTTCTTTTTACGTTTACTCTCGTGTTAAAAATCTGAATTCTTCTAGAGTTCCTGATCTTCTGGACAGAGTGTGCAGATACTACCATCGATAACCTCGAGTCT
+
A@A>8@;;CCBA55595449988:9:;9=9><<>;@BC=B@@C>BBBCA;;700+/::6;6;===8=55959::::<7;;?>?.995:300*/9///(/(/938<283338;:;<;<<<5626???C?CCDDCCBBACCCC@CCGCBBAACCBBB?@?B?BAA=@A=@=ABBBBBBAA;?;:;:.;<@<;;;;;*;ACBC?CBBBBBAAAB>ABBA0B@@AA@C@HF?CBDDCBA?A@CCBCBD>AAB@FDBBBCCCCBBBCCCBBBBA?A@@@CAA<?<>@@@BBA@
@ATNG8:02749:01360
GATGGTAGCGAGCGAGTGTGTATACCAGAAGATCATGAACTCTAGAAGAATTCAGATTTTTAACACGAGAGTAAACGTAAAAAGAAGGTTTTACAAGACTCACGTTAACAATATTGCAGCAGTACGCACACAATCGAAGCGCAGTAAGGATGGCTAGTGTAACTAGCAAGAATACCACGAAAGCAAGAAAAAGAAGTACGCTATTAACTATTAACGTACCTGTCTCTTCCGAAACGAATGAGTACTGCGTCTCACTCTCGCCTACCATCGATAACCTCGAGTCT
+
A;@@8>==BDAA@BBBCGCCBBBCCACCC@BBAA@AAA>AABDBBB?BC?B?AAA;;;;;*;=;;:CCBA=><<5>00/<<<*:939)444&4;;7<<<<44499486;;48886<@@ABBBBBCBBBBBCC@BBCC?A???AAA@<A?A;;8;CCABADD@CCBBBC>BB=BBB?BB???8:;:4;?@@@/@@<>>@@CCC>>:><@AAB<A<AACCC@CB@AACC@C@DDC=CCD?AAAABBCBCBBAABAAAB@@@CB=A@@<@@??A@@;?<?@@@B???
@ATNG8:02706:01425
GATGGTAGCGCACACATAGATACAGTACTCATTCGTTTCGGAAGAGACAGGTACGTTAATAGTTAATAGTACGTACTTCTTTTCTTTGTCTTTCTGTGGTATTCTTGCTAGTTACACTAGCCATCCTTACTGCGCTTCGATTGTGTGCGTACTGCTGCAATATTGTTAACGTGAGTCTTGTAAAACCTTCTTTTACGTTTACTCTCGTGTTAAAAATCTGAATTCTTCTAGAGTTCCTGATCTTCTGGATAGCGACGCGATATACTACCATCGATAACCTCGAGTCT
+
--/7)/556555<<<;:::<;7769///::::7466>4;9695555444;398443-3-3;=D?C?A@00/////33-3333&333(38777.33333,337389685577>:@@==@@::6:AA>A?CDBBBAAA@BCBC>AABCDBAB@AA@@@@@A>@@@>AA>A?CBB@A@BCB@B@@@A.;5;<;;;;.9???B=BCB:;::99=.9999'9??@@=@=@B=:;;;;;B?B?B@?@BC?BAE@DAACEEDCCDDBB@@;;;CCA;<:BBA@<?;?@@AA:::
@ATNG8:02707:01394
GATGGTAGTGTGTCTCTGAGAGTAGTACTCATTCGTTTCGGAAGAGACAGGTACGTTAATAGTTAATAGCGTACTTCTTTTTCTTGCTTTCTGTGGTATTCTTGCTAGTTACACTAGCCATCCTTACCGCGCTTCGATTGTGTGCGTACTGCTGCAATATTGTTAACGTGAGTCTTGTAAAACCTTCTTTTTACGTTTACTCTCGTGTTAAAAATCTGAATTCTTCTAGAGTTCCTGATCTTCTGGGATGTGTGCGCAGTGCCTACCATCGATAACCTCGAGTCT
+
949505;;BAAA>>;;;<<<::@??AAAABBB?BCCC?CCACACCCCCBCA;;9BA9@8?::>5>;99499////277888)//4:344)47766)//969:5<===BB@BBBCCC@A>@BB>A>BG@CCGCBABCCE@CBBCCCBBBBABBBBBB@CBB@BC@B@BBBBBBBCD@C9999-9;>;:::::*:@@AB>DAA@CCEAAA5;;;;*;BBBCABACCBCCCCBBB?C?BCACCC?CADG>C:::BAAACBBBA@@;@AA=ABBC@@?=A>ABBDCBBB
@ATNG8:02708:01392
GATGGTAGGACGAGCGTCTGAGAGGTACTCATTCGTTTCGGAAGAGACAGGTACGTTAATAGTTAATAGCGTACTTCTTTTTCTTGCTTTCGTGGTATTCTTGCTAGTTACACTAGCCATCCTTACTGCGCTTCGATTGTGTGCGTACTGCTGCAATATTGTTAACGTGAGTCTTGTAAAAACCTTCTTTTTACGTTTACTCTCGTGTTAAAAATCTGAATTCTTCTAGAGTTCCTGATCTTCTGGGATGTGTGCGCAGTGCCTACCATCGATAACCTCGAGTCT
+
:;<@8=<@=B>;;<;;;=655;999=99:@=>:>AAA;@@<@?BBCDCBCACBBBF@E@;;:@<@7;:A===>==544444$4<8<>>D=A@BB?AB@>@@=@ABEEM@BCBBCCCC@CCC?B?CCCBCBBB@BBCD@CC@@@B;;;@BCBCCBB>BBB?BC@B>BABBBBBBB=@;;;;;*;;A2;9>>>,>CCCE>CCCCCCCCCC@BBBB5ABBBB@BACC@CBABBCC?B@BAAADD?BBDD<@;<;;@@@>@@@ABB?CFC@AAABBBC@B@CCBBBB:9
@ATNG8:02710:01390
GATGGTAGGACGAGCGTCTGAGAGGTACTCATTCGTTTCGGAAGAGACAGGTACGTTAATAGTTAATAGCGTACTTCTTTTTCTTGTCTTTCTGTGGTATTCTTGCTAGTTACACTAGCCATCCTTACTGCGCTTCGATTGTGTGCGTACTGCTGCAATATTGTTAACGTGAGTCTTGTAAAACCTTCTTTTACGTTTACTCTCGTGTTAAAAATCTGAATTCTTCTAGAGTTCCTGATCTTCTGGTGTCGTCTATCATGTACTACCATCGATAACCTCGAGTCT
+
=9:9499949555555;;54555;7<<5555505>;;5;:272/------(//7//)4584558?7;;;=;::9<34////$/95///:6.///3;1733,336<888?A>@BBAAA;:4:AA=B@JCDBCBBC@CBAB:;;CBA@B@@@BBBAAA@=@?@;?A>A=AB@@@BA@@=?;;;;.;4;5;;;;.:A?@@;@@A@BB;;9B4::::(9DDBB>AACC?BCDDCBB>@=@@@BAA>A:;8;BBCCCBAAAA;;;;ACA@@?;;;;?;;498<=?@@ABA
@ATNG8:02715:01388
GATGGTAGTCTCAGATAGTCTATAGCTACTCATTCGTTTCGGAAGAGACAGGTACGTTAATAGTTAATAGCGTACTTCTTTTTCTTGCTTTCGTGGTATTCTTGCTAGTTACACTAGCCATCCTTACTGCGCTTCGATTGTGTGCGTACTGCTGCAATATTGTTAACGTGAGTCTTGTAAACCTTCTTTTACGTTTACTCTCGTGTTAAAATCTGAATTCTTCTAGATCCTTGATCTTCTGGCTCTCGTAGACAGATACTACCATCGATAACCTCGAGTCT
+
?:9949555599999955555=>;966==><==9=>@@8AA@C?BBB@?;=8<<<<;9=4=98;/405::::5438289;;>+??8?9:9.9<@A<ACC@CF@AA@EBB?BBCBCC;;::CC?B@GCDBDBBC@B@@B>BCBABBBDMCBBCAA==9?;:39@:=;?ABBBBCBC>A;;;0;5;4;;;;.::9:D=A@@CCBBA@@2;::49=>@B>B@BC@CGDGCBB6;6;@ABB@B:;8;BCAABBBDCCCBB@@@AAB?;;;:::@=@?BBBBB999
@ATNG8:02718:01426
GGATGGTAGTATAGAGCTCTACATAGTACTCATTCGTTTCGGAAGAGACAGGTACGTTAATAGTTAATAGCGTACTTCTTTTTCTTGCTTTCGTGGTATTTCTTGCTAGTACACTAGCCATCCTTACTGCGCTTCGATTGTGTGCGTACTGCTGCAATATTGTTAACGTGAGTCTTGTAAAACCTTCTTTTTACGTTTACTACTCGTGTTAAAAATCTTGAATTCTTCTAGAGTTCCTGATCTTCTGGATATGAGTGACTCGTGCTACCATCGATAACCTCCGAGTCT
+
9.4995;;;CBBBB:;6==A@<;99AC?=@@::3:@>>8@A5=087?ABCD797@@?8?152984=7;:::=;95<3>?@@@.994=6881799A5><8818606------67577AA42228<5:?A;;:<>:=@AA:>>>>>>>?@AA@A;;;A7;;?<AB<>;>AAAAAABB;???AA5A<@7::DDD/?>@@A9:::;;;A@?>>=DDDD/A==:>A>G=;;7;?A@A>><><==7679-33;7666<<=AAA?AA>>=@@@>A;><<>A<<6:6/-)-77---
@ATNG8:02740:01382
GATGGTAGCGCACACATAGATACAGTACTCATTCGTTTCGGAAGAGACAGGTACGTTAATAGTTAATAGCGTACTTCTTTTTTCTTGCTTTTCGTGGTATTCTTGCTAGTTACACTAGCCATCCTTACTGCGCTTCGATTTGTGTGCGTACTGCTGCAATATTGTTAACGTGAGTCTTGTAAAACCTCTTTTTACGTTTTACTCTCGTGTTAAAAATCTGAATTCTTCTAGAGTTTCCTGATCTTCTGGTAGAGCGTGCATATATCTACCATCGATAACCTCGAGTCT
+
==<?9<;;666>;556?;;;=========>::<?BCD;BC4:.6;;;<;;7;<<<?5:07333-5<@A?A<95385333333#3<673399+8;@A;A>?9:;5;;94455;;;;===?.5994:29=>>56958>9999)55<//0/0/9978-//917//+/;6:67:>@@=@::69=A@@7@-0/0===,<09999*9::B@A?:9929999'994@@:?6;@=@>>@?:00+0+0:0000*009.99@@@@BA@A?????@CCB@-0000=00*058::0....
@ATNG8:02740:01420
GTTGGTAGAGTACAGTGTAGTAGACCAGAAGATCAGGAACTCTAGAAGAATTCAGATTTTTAACACGAGAGTAAACGTAAAAAGAAGGTTTTACAAGACTCACGTTAACAATATTGCAGCAGTACGCACACAATCGAAGCGCAGTAAGGATGGCTAGTGTAACTAGCAAGAATACCACGAAAGCAAGAAAAAGAAGTACGCTATTAACTATTAACGTACCTGTCTCTTCCGAAACGAATGAGTACACACTCTCATATGACACTACCATCGATAACCTCGAGTCT
+
CC?@?A?CDEHE@:;6===<<ABCCACBB?@@@@??=A>ACCBBAA?BB?B@@@@@@@@A2=:>>@B>>>@AA>7<:;:999':@<<4999'9A@8@BABBBBCC?C@BB@CCC>AAAABBCCCCBCCCBBB@CCBB>A???BBBB@B?BBC?BAAACCCB?BBBBBB?BB=@??499===18887<<===.=A<A;<;@@@AA=A<@A@A:>9;AA;;7;BA@@AB=@=@CD>CCC?BBBBBCBBBBBA@=>>>??BCBBBDCD?B?;;=00+0*0==9=888
@ATNG8:02718:01434
GATGGTAGCATCATGCATATCTCACCAGAAGATCAGGAACTCTAGAAGAATTCAGATTTTTAACACGAGAGTTAAACGTAAAAAGAAGGTTTTACAAGACTCACGTTAACAATATTGCAGCAGTACGCACACAATCGAAGCGCAGTAAGGATGGCTAGTGTAACTAGCAAGAATACCACGAAAGCCAAGAAAAAAGAAGTACGCTATTAACTATTAAACGTACCTGTCTCTTCCGAAACGAATGAGTACAGAGAGTACGATATGTCTACCATCGATAACCTCGAGTCT
+
559;8=669?>BBBBCEBBBB@@>?7=982333833,33888BBBB?BB<?7=@:52222$23855576622+25,2255555$5:5;8<>>1<;@:><<<<844438599499;6:;;8@;;>>;;;?<665=B;899>988?=<86>;>//)/999::=B8774::>6<;8;=9.3.777.//(/(//////$/5062225=9753547./.(..'.5>?@?B???CBB?B>AAC;>>A=788BBFKEBBAA;?000@///;;99=><>@@AACC:>788579;>>
@ATNG8:02723:01441
GATGGTAGCAGACGTGACAGAGCGCCAGAAGATCAGGAACTCTAGAAGAATTCAGATTTTTAACACGAGAGTTAAACGTAAAAAGAAGGTTTTACAAGAACTCACGTTAACAATATTGCAGCAGTACGCACACAATCGAAGCGCAGTAAGGATGGCTAGTGTAACTAGCAAGAATACCACGAAAGCAAGAAAAAGAAGTACGCTATTAACTATTAACGTACCTGTCTCTTCCGAAACGAATGAGTACAGAGAGTACGATATATCTACCATCGATAACCTCGAGTCT
+
;4<@7@<BCBBBBA;;5;<<@A@A?5:>>8>??ABCGE>AABBBBE@BB?B?BB;;:DDD*A8552222522+25,59999;9(9>994===0<=>:00)//::<<=9<9<<8<>>;??BACGCCFDDDBAABB?BBBB?B???BBBB@B?D::6:A?>?BBBABBBBBB?BB?B>>;>AAA>1:88088888(8<8=?@?AA?==8=6;;>>=C;==@@@=@@@@BBF@C?BBD=CCE?9:9BCCCCCB@@@BBB@A@@@@@>><848///998/50:AAAABAA
@ATNG8:02732:01473
GATGGTAGCGCATATCAGCGCAGCCCAGAAGATCAGGAACTCTAGAAGAATTCAGATTTTTAACACGAGAGTAAACGTAAAAAGAAGGTTTTACAAGACTCACGTTAACAATATTGCAGCAGTACGCACACAATCGAAGCGCAGTAAGGATGGCTAGTGTAACTAGCAAGAATACCACGAAAGCAAGAAAAAGAAGTACGCTATTAACTATTAACGTACCTGTCTCTTCCGAAACGAATGAGTACAGAGAGTACGATATGTCTACCATCGATAACTCGAGTCT
+
5<<<5;;;;@BCAAABCBCIDAA@C=A@@;>A?::9:>:=BBBBCC?A@;?:99;BCCDC5DABBBCCBBBCBD>BB;;:::(;B<A=>==0==;8:?;@<@@8:7:?BB?BBB?BBBBCBBBBBCCCBBCC@BBBD@CAAABBBA=B?A@@=@@A@CDDC?CBCBCB?BB?AAB?BBBBB8??;7;BBBC/;:6:///;<>>B:=:=>=?5;5;=A@@>A@@@A;;5:;<<>9=?A599BBBBBDBBDBBBBBBDCBA==>>>@=>:66889,//;;==@==
@ATNG8:02734:01468
GATGGTAGTGTCATATGAGAGTGTGTACTCATTCGTTTCGGAAGAGACAGGTACGTTAATAGTTAATAGCGTACTTCTTTTTCTTGCTTTCGTGGTATTCTTGCTAGTTACACTAGCCATCCTTACTGCGCTTCGATTGTGTGCGTACTGCTGCAATATTGTTAACGTGAGTCTTGTAAAACCTTCTTTTTACGTTTACTCTCGTGTTAAAAATCTGAATTCTTCTAGAGTTCCTGATCTTCTGGAGATATCATCAGCGAGCTACCATCGATAACCTCGAGTCT
+
:5:;5;==CCB?=@??==BCCB@@?A?:=9=><@>@C=C@?>896555>@;>@<=<8848???<@>@@A@@995>133888'8;99:<=7<<==?BCEACC@CBBCBB@CCCCCBDD@DCD?C?DBCBBC::8:BBB?B;;;CBBADBCCCBCCD@AAA?BB@C?BBC@AACCC?BBDDD:C?B;;;;;;*;BA@A=BBA@AABBBB?BBBB2BBCCC@DACDACBBBABA>A>AAACCC@CBC@BCCCCECDDCBCCCCBBB@A?B:::A@@;@=AAAABAAA
@ATNG8:02736:01477
GATGGTAGTATATCGCGTCGCTATCCAGAAGATCAGGAACTCTAGAAGAATTCAGATTTTTAACACGAGAGTTAAACGTAAAAAGAAGGTTTTACAAGAACTCACGTTAACAATATTGCAGCAGTACGCACACAATCGAAGCGCAGTAAGGATGGCTAGTGTAACTAGCAAGAATACCACGAAAGCAAGAAAAAAGAAGTACGCTATTAACTATTAACGTACCTGTCTCTTCCGAAACGAATGAGTACTATAGACTATCTGAGATCGATAACCTCGAGTCT
+
;;@@:<<AB@?;?;;;=AA;:;A@A8ABB@BB@A;;297>>?BBBB?AA8:59?>??CCC1B;8==99=>0/*/;288=====+@C9=.555&/7;2//)//::<;<8;8;=8=<;6899=ABCAB@;::AA??<?@@@69999AD??<@?A??=?AAABBBC?BABC:99:C<A@@;<9777.555.555576%7717:9=<;?@@<@:;;AC<B=;8;;C>@A@??BA;?:??=5<@@<?>>CFCC@@@>>>;:;;??@@A>??A@BB;?=?BBA?;;;
@ATNG8:02739:01457
GATGGTAGGACGAGCGTCTGAGAGGTACTCATTCGTTTCGGAAGAGACAGGTACGTTAATAGTTAATAGCGTACTTCTTTTTCTTGCTTTCGTGGTATTCTTGCTAGTTACACTAGCCATCCTTACTGCGCTTCGATTGTTTGCGTACTGCTGCAATATTGTTAACGTGAGTCTTGTAAAACCTTCTTTTTTACGTTTACTCTCGTGTTAAAAATCTGAATTCTTCTAGAGTTCCTGATCTTCTGGTATACACACTCGCTCGCTACCATCGATAACCTCGAGTCT
+
;6<<8@BC?CCCBAACGCCCDCDC@CCCCCAA=A@@A9@><@?BBCCECD@BBBCC?C@BBBB>D?CCBCABABC?BBCCC1@??ACDD=ABCC@CCC@CC?@@BCCE@CCCCCCCC?CCC?B?CCCBCBBB?BCBB?BCD<BBCBBBCCCCBBB@CBB?CC>B?CBCCCBBBC?BB@B@7@;@=9999::%;BCCJ;;;JEDCDBBB@BEEE5CBBBD@D@BC@CCCCCAA>B?AB@BBB>BBC@CCCCCCCB@@AA@BBCBBBB>BB@AA<<:<<?@@BBB>?
@ATNG8:02747:01473
GATGGTAGGACGAGCGTCTGAGAGGTACTCATTCGTTTCGGAAGAGACAGGTACGTTAATAGTTAATAGACGTACTTCTTTTCTTTGTCTTTCTGTGGTATTCTTGCTAGTTACACTAGCCATCCTTACTGCGCTTCGATTGTGTGCGTACTGCTGCAATATTGTTAACGTGAGTCTTGTAAAAACCTTCTTTTTACGTTTACTCTCGTGTTAAAAATCTGAATTCTTCTAGAGTTCCTGATCTTCTGGTGTCGTCTATCATGTACTACCATCGATAACCTCGAGTCT
+
44457;554:;;;=;;;=666;;>9>;;;954.5::@5<<8=5555;;::499944057::>C8@<>>94484444.4444&444(3/69;1////84//3,3;3333;>@>BDDCDCCC@A@@=@<@BA@BBBB?BBBB?CAAACCCCBCCCCCACB?;;;>AA=A=@@B:;9AA@;>9999:'94=.96>>>+;;B>>4<6959999596;==>+=@?<A<>@BB>;;;;;;@=@;@@AAAB>@?B@BBABAAAABBBBA@@DDCBA>A;;;@A@:?;?@@ABB??
@ATNG8:02713:01482
GATGGTAGCATCATGCATGTCTCACCAGAAGATCAGGAACTCTAGAAGAATTCAGATTTTTAACACGAGAGTAAACGTAAAAAGAAGGTTTTACAAGACTCACGTTAACAATATTGCAGCAGTACGCACACAATCGAAGCGCAGTAAGGATGGCTAGTGTAACTAGCAAGAATACCACGAAAGCAAGAAAAAAGAAGTACGCTATTAACTATTAACGTACCTGTCTCTTCCGAAACGAATGAGTACGATGAGAGAGCTCTCTCTACCATCGATAACCTCGAGTCT
+
;6@=256BA@BBC:65=6:;AACDC@DCC@ABAAAA6:89?>;<9@383/7;<6///:::'949:::;;=<<<<2:955555$5;492444&///)////::<=?9<7<@>ABB?BBAABBCAA<;:CBEDE@AA@C?@?CBB???=A?C<;79;:9:>==9==<A>@;?@9>>B;@><77(556/6AAABC)AA7;;>>>>>>A<A:>==<6;9::;;;=A;;;ADE@C?BBC=BBB@::::ABABB>??@@AA==???@@;;;>=C889;>>8=:=>>>@>==
@ATNG8:02715:01493
GATGGTAGCATCTGATATCTCACCAGAAGATCAGGAACTCTAGAAGAATTCAGATTTTTAACACGAGATTAAACGTAAAAAGAAGGTTTTACAAGACTCACGTTAACAATATTGCAGCAGTACGCACACAATCGAAGCGCAGTAAGGATGGCTAGTGTAACTAGCAAGAATACCACGAAAGCAAGAAAAAGAAGTACGCTATTACTATTAACGTACCTGTCTCTTCCGAAACGAATGAGTACCTCTCAGACGCTCGTCCTACCATCGATAACCTCGAGTCT
+
@BCB;BBBEBBAA>AACBBBCCB@BCC@CCBA?@=@?ABFBBBC@AA>@??>?@@EEE3C@???AAAAA?BC>CA@A@AA0AB?B=ACC9BBB?@;;;ABCCC@B?CC@AAA=@?BBBCCCCCCCCCCCC?CCBC?BBAA@A==;@@D@A>ACCCBBBB?BBBBBB@BB?AAA>>>==<5;:::88887(8949878@@AAA;@AAAB;><>ACCC@CBAAABC?C=CCC9AAA?BBBAA@C?B>=???BA@@@@?=<8=<<8><<<A<<9=:>@@@@;;;
@ATNG8:02716:01520
GATGGTAGCTCTGCTCTGACTCTCGTACTCATTCGTTTCGGAAGAGACAGGTACGTTAATAGTTAATAGCTGTACTTCTTTTTCTTGCTTTCGTTGGTATTCTTGCTAGTTACACTAGCCATCCTTACTGCGCTTCGATTGTGGTGCGTACTGCTGCAATATTGTTAACGTGAGTCTTGTAAAACCTTCTTTTACGTTTACTCTCGTGTTAAAAATCTGAATTCTTCTAGAGTTCCTGATCTTCTGGTGTCGTCTATCATGTACTACCATCGATAACCTCGAGTCT
+
4449.5555==><>?><;;==<<<=;:9=43303=9;2<<4:26AB>B=<>B=<<<8;7;<=>9>2//7///989:69:;;<+;:5:3//(///)/)//;6;=9543;33-333/88//(/660659;;>666@;CB;:7@..*.-.79::@@:>><A=?:=9=<6;5<79;@@@=?;>>@AB0B2;4;:;:.9=@@C8?==00/:://)////$4999:5:0567;=<<>99272734@>:::BC@CBBBDBDCDCCC;<<DD;;;?@@@AA>>3:3:AABBBBC
@ATNG8:02720:01524
GATGGTAGCGCATATCAGCGCAGCCCAGAAGATCAGGAACTCTAGAAGAATTCAGATTTTTAACACGAGAGTAAACGTAAAAAGAAGGTTTTACAAGACTCACGTTAACAATATTGCAGCAGTACGCACACAATCGAAGCGCAGTAAGGATGGCTAGTGTAACTAGCAAGAATACCACGAAAGCAGAAAAAGAAGTACGCTATTAACTATTAACGTACCTGTCTCTTCCGAAACGAATGAGTACAGAGAGTACGATATGTCTACCATCGATAACCTCGAGTCT
+
A?>@055=;AACCCBBBBAAAA@CC>BBC?BA@959::7;<<<=>B>BB>B>?AB;;;;;*;>BBBBBBBBDCC>BDGJFFF5CC?B7;;;6;CC@CBBBBCCCB@B?BB@BBD>AAAACCCCDCCCBDBBB?CBCC@BBB@@@@@<B=@;;9;CBBBCCF@BBBAAA?BB?BBB?B@@@@7@00/8;;;,77-6///;9@@@<A=?>>A=A;>=DDDABB@@@BD?C@CCD<AAA=A@AABC???CB???CBBBCCBBB??@A=A;669//)/)/<:88=@@
@ATNG8:02732:01503
GATGGTAGCGCATATCAGCGCAGCCCAGAAGATCAGGAACTCTAGAAGAATTCAGATTTTTAACACGAGAGTAAACGTAAAAAGAAGGTTTTACAAGACTCACGTTAACAATATTGCAGCAGTACGCACACAATCGAAGCGCAGTAAGGATGGCTAGTGTAACTAGCAAGAATACCACGAAAGCAAGAAAAAGAAGTACGCTATTAACTATTAACGTACCTGTCTCTTCCGAAACGAATGAGTACGATGAGATCTCGTGTGCTACCATCGATAACCTCGAGTCT
+
::55.555696B>@>=BBCECDDEE?CCC@BBEBBB@C@CBBBBBB?BB;><?>@CCCCC3C@CEDCCCDCBCB:@>99999*;B>B>BAB9ABD?BBACBBBBB?B?BC@CBB?BBBBBBBBCDCCCCDDC?CBBB@BAAABB??<A@B@@?ABBADDCB?CCBBBB?BB?@@@599AAA8>>:4:::::+795:///<=@>>;>;@@DD;>;>@BAA?BBBBBCB<@<??=6=::6:@?CBBBBB999AA@<888==9:;???=B888A==5;7;BBCD<==
@ATNG8:02754:01487
GATGGTAGCGCGACGAGCGTAGACCCAGAAGATCAGGAACTCTAGAAGAATTCAGATTTTTAACACGAGAGTAAACGTAAAAAGAAGGTTTTACAAGACTCACGTTAACAATATTGCAGCAGTACGCACACAATCGAAGCGCAGTAAGGATGGCTAGTGTAACTAGCAAGAATACCACGAAAGCAAGAAAAAGAAGTACGCTATTAACTATTAACGTACCTGTCTCTTCCGAAACGAATGAGTACTAGTAGAGCTCTATACTACCATCGATAACCTCGAGTCT
+
:9@>5;=BBCCCCCDCBBBCCCCDC@CAA>A@000=6:6:<=<<8B?AA>A????B>AAA/A=AAAA@@AA:::3:>@BBBB5BB@C>BBB<BCC@AA@BCDDCB?A?BC@BBB<@@BBBCCCCCCCC@@@C?BBBB=AAAABBBB@C@E8899CBBBCCC@AAA????CC=9975:;>@>7888488998(/;7<///;:>@@<@=@@@@<A<@>ACC?DBBBBBB<><>CD@BBB?AAAAAA@@@BCCCACCCC@AABBBBB?@=<<<993939999>667
@ATNG8:02713:01548
GATGGTAGTGTCATATGAGAGTGTGTACTCATTCGTTTCGGAAGAGACAGGTACGTTAATAGTTAATAGCGTACTTCTTTTTCTTGCTTTCGTGGTATTCTTGCTAGTTACACTAGCCATCCTTACTGCGCTTCGATTGTGTGCGTACTGCTGCAATATTGTTAACGTGAGTCTTGTAAAACCTTCTTTTACGTTTACTCTCGTGTTAAAAATCTGAATTCTTCTAGAGTTCCTTATCTTCTGGACAGAGTGTGCAGATACTACCATCGATAACCTCGAGTCT
+
449;8=;?;<<<<;;;::::;?<>::0////5./777.77)/)/97//6=:BBAAB@C?C===6?7:>5444433-33333$396;9;;23356.6=>7<@ACCBBBC@DDBCBC;;6;AA<@=@BCC;;;;4;;;;:AC@BBC@@@:::?AAAC?CCC?@?@B?AB@@ACBCC@A@???.;4:499:9-4:::<,//??>;><;;.5555$5545;7;8<<8;?>A@@A<A6:8;BA?=AAB@CFCCC;;=ACCDDCBBBCBB?BBBBBBB=?;??????BB
@ATNG8:02713:01556
GATGGTAGACATATCGTACTCTCTGTACTCATTCGTTTCGGAAGAGACAGGTACGTTAATAGTTAATAGCGTACTTCTTTTTCTTGCTTTCGTTGGTATTCTTGCTAGTTACACTAGCCATCCTTACTGCGCTTCGATTGTGTGCGTACTGCTGCAATATTGTTAACGTGAGTCTTGTAAAACCTTTTTTTTACGTTTACTCTCGTGTTAAAAATCTGAATTCTTCTAGAGTTCCTGATCTTCTGGGCAGACTCTCACACGCCTACCATCGATAACCTCGAGTCT
+
::;;8===CCEFG;::B@@@@:55>BCBBFBB?AAAD>BB=?9>@><8BC@CBAA><A9?<?A:A=AB>>?==68125555(5:6<989'55/(/38//)/6/69;9?A<ABA>><AA;AAA7;7;;;=>>>A:@@AA:??@;<<@A@@A>@>@@A:==><@?<?;@@AAAAA>=9=????6?=AAAAAAA":::@@5>9;9;;;<//)----$--/.:0739<799689//*/3799>??<<::91:---3337:;;?>>:6:999:///;;;3=:>:::=666
@ATNG8:02714:01577
GATGGTAGCGCACACATAGATACAGTACTCATTCGTTTCGGAAGAGACAGGTACGTTAATAGTTAATAGCGTACTTCTTTTCTTGTCTTTCTGTGGTATTCTTGCTAGTTACACTAGCCATCCTTACTGCGCTTCGATTGTGTGCGTACTGCTGCAATATTGTTAACGTGAGTCTTGTAAAACCTTCTTTTTACGTTTACTCTCGTGTTAAAAATCTGAATTCTTCTAGAGTTCCTGATCTTCTGGCTCTCGTAGACAGATACTACCATCGATAACCTCGAGTCT
+
:45589;;==>=>>==<<<<;?>?<@?::<<A5><AD9@B?;6655=>AB<@>/0/69689;?2949>75454:;23333&393999=>59987<8;885::655555B@DDDDDD@A?@CC?B?CCCBABA@>@DCC<BAAAAA@@CCCBBAA@C@CEE@AA>A>@ABCCABBC@BCCDD9B?@;::999*9@@@B>BCCCBBCCCB>BBBB2AABBBADACC?CCBBA@@>@@BABCCC=A897:BBBCDCBBBCCB@@@DFCC@C:::?>>9?=@@BBBAAA
@ATNG8:02720:01554
GATGGTAGAGTACAGTGTAGTAGACCAGAAGATCAGGAACTCTAGAAGAATTCAGATTTTTAACACGAGAGTAAACGTAAAAAGAAGGTTTTACAAGACTCACGTTAACAATATTGCAGCAGTACGCACACAATCGAAGCGCAGTAAGGATGGCTAGTGTAACTAGCAAGAATACCACGAAAGCAAGAAAAAGAAGTACGCTATTAACTATTAACGTACCTGTCTCTTCCGAAACGAATGAGTACTGTATCTATGTGTGCGCTACCATCGATAACCTCGAGTCT
+
@?@@8===CCCB=9:6>==@=AAAA<@BC?CA@@9:3:377>;>=C>DD?B>A@>>?ABB3@:>>>>@@AAACD:A@@B@AA0AA=@=AAA7ABB?@A?BCCCCC@B?BC@BBB?BBBBCCDCABBCCCCCC@CCAA?BBB@B@==:??A@@>@CCCCCCC?AABBBB@BB@>>>>A=?BA5=8818===>/>?;@888BBB>>;><AABB;?;@BCAA>ABAAABB?BACCC=CBB?BBCDBBAAACCBCA@>=DA>>=@@???=A<;;==A6;7;AA==///
@ATNG8:02721:01542
GATGTAGTGTCATATGAGAGTGTGTACTCATTCGTTTCGGAAGAGACAGGTACGTTAATAGTTAATAGCGTACTTCTTTTTCTTGCTTTCGTGGTATTCTTGCTAGTTACACTAGCCATCCTTACTGCGCTTCGATTGTGTGCGTACTGCTGCAATATTGTTAACGTGAGTCTTGTAAAACCTTCTTTTTACGTTTACTCTCGTGTTAAAAATCTGAATTCTTCTAGAGTTCCTGATCTTCTGGTCTACTACACTGTACTCTACCATCGATAACCTCGAGTCT
+
<<=565B;;6><==BCBBB@@@000?:?;?@?ADDF>AA=A=;;9<@@@;@AABB@B?BCCD>B?BEBBBBA@@:99::9)7<8==>?7==>>?@AC@CC<;;DCDDAIHCCCFCC?BCC@C?BBCCBBBB?B@@@?BCBCGDCBCBCBAABBD@BBB@BB?B?BBBBBBCCC@B0000+0,0+00000*0??AA=B@@;:9@999.9595$5<;9949=@B<@@BBA@@<@?BAABCC8::C@BCCCBBBBBBBCDIBAABB@;0000<<<+0-9@@?>>?>
@ATNG8:02725:01579
GATGGTAGCTCTGCTCTGACTCTCGTACTCATTCGTTTCGGAAGAGACAGGTACGTTAATAGTTAATAGCGTACTTCTTTTTCTTGCTTTCGTGGTATTCTTGCTAGTTACACTAGCCATCCTTACTGCGCTTCGATTGTGTGCGTACTGCTGCAATATTGTTAACGTGAGTCTTGTAAAACCTTCTTTTTACGTTTACTCTCGTGTTAAAAATCTGAATTCTTCTAGAGTTCCTGATCTTCTGGATACACTCATGGCACCTACCATCGATAACCTCGAGTCT
+
BBBB@CCCDCHCCCBAAIEDCBBCCDCBGBBB=@@A@<@H@H@CCCCDCC@CBBBC@C@ABAC?B?AAACCC@<?<?@@AA2ABADBBB>BABB:;9B?AB@CCBBBDABBBCCCBA?ACC?A>BCCCBBBC?CCCC?BBCCCCBBCCCBBBBBB@BBB@BB@B@BBBCBCCCC@CBBBB7A=A;;;:::*:DCCD>CCCCCCBBAA5;;;;*;@@BB@CADD?BBCDBBB?B?BGGDBB?BACACDCDCCBB@@@@DBB>A@@>B@@@C??6:5:AAABCAA
@ATNG8:02728:01563
GATTAGCATCTGCATATCTCACCAGAAGATCAGGAACTCGTAGAAGAATTCAGATTTTTAACACGAGAGTAAACGTAAAAAGAAGGTTTTACAAGACTCACGTTAACAATATTGCAGCAGTACGCACACAATCGAAGCGCATTAAGGATGGCTAGTGTAACTAGCAATAATACCACGAAAGCTAGAAAAAGAAGTACGCTATTAACTATTAACGTACCTGTCTCTTCCGAAACGAATGAGTACAGAGAGTACGATATGTCTACCATCGATAACCTCGAGTCT
+
55=9>><<;;665<655;:=45.499166;<9940)/<0//8876;;:=8=B==>CCB1B?A>8<;8<8777.3345995$5;6;.66606<=:?@6;9;::@<A>@@8;=B8@?=>CCBAAB@@@BCCD?CA@@?C??>BC@B?B?A993:9<=>?==<==8---(--0556067333(383333333$33,379<9::<@;>;><<=5:19<?7907=;>><>>B?===;88<8=:;88=?>88/..6//5A??=?887:9=>????>@<@2::886???
@ATNG8:02751:01547
GATGTAGATACCGCTGATACACCCAGAAGATCAGGAACTCTAGAAGAATTCAGATTTTTAACACGAGAGTAAACGTTAAAAAGAAGGTTTACAAGACTCACGTTAACAATATTGCAGCAGTACGCACACAATCGAAGCGCAGTAAGGATGGCTAGTGTAACTAGCAAGAATACCACGAAAGCAAGAAAAAGAAGTACGCTATTAATTATTAACGTACCTGTCTCTTCCGAAACGAATGAGTACTATAGACTATCTGAGACTACCATCGATAACCTCGAGTCT
+
BB@AABDDCBB@BDCCBBAA;;;69@?>AA????<>>A@AABBA>AC>A>ABA@@@@A2@=A?=665?@@>C3;55+/666)5<5:)//+//<486==?=;>>1818<6::;<@@@@AA===@@@??>AD<A??D:><?>>@BC:?8=::5:>>=>>8818@@AAD=DA;??B;>>===6///)/;;;<,::5>AAAA@=88063:5:;=@=@AADC=AA>>>@A=A:AAA9>>>;<<<>=<=@@@AA??@AA>==>>>@@@A;;;;>>=;2859>>@::;=
@ATNG8:02719:01624
GATGGTAGTGTCAGTGCGCGTCGTCCAGAAGATCAGGAACTCTAGAAGAATTCAGATTTTTAACACGAGAGTAAACGTAAAAAGAAGGTTTTACAAGACTCACGTTAACAATATTGCAGCAGTACGCACACAATCGAAGCGCAGTAAGGATGGCTAGTGTAACTAGCAAGAATACCACGAAAGCAAGAAAAAAGAAGTACGCTATTAACTATTAACGTACCTGTCTCTTCCGAAACGAATGAGTACTTTATCTATGTGTGCGCTACCATCGATAACCTCGAGTCT
+
BBAB<@<ABB>C;;6<>>CCC>BBB9BCB?BDAAAA?C<??AAABB>??;?>@@@AAAAA2A?BB@BCCC@>==7<:@BIEI5BB?B=AAA9ACDACBBBDDECB@B?BB@BBB?BBBBCBCCCCCDDCCBB?CCBB<@ABBA?@@;@>A@A>ACBBBABC@BAAAA@>AD=AAB;?;;::/:881888988%/;7<///<<@BA=B<AACB<@=>>CCC@CDCCCBB>@?>>>;?CC@CBBBBBBBB>A<<>?:9:A===??@??<?@;::@@:=:>AA@@@AA
@ATNG8:02720:01594
GATGGTAGTGCGTGAGAGAGAGACCCAGAAGATCAGGAACTCTAGAAGAATTCAGATTTTTAACACGAGAGTAAACGTAAAAAGAAGGTTTTACAAGACTCACGTTAACAATATTGCAGCAGTACGCACACAATCGAAGCGCAGTAAGGATGGCTAGTGTAACTAGCAAGAATACCACGAAAGCAAGAAAAAAGAAGTACGCTATTAACTATTAACGTACCTGTCTCTTCCGAAACGAATGAGTACACACTCTCATATGACACTACCATCGATAACCTCGAGTCT
+
@?BB@BDCCCDCCBBDDBEECC9::29BB@DDBB??;?<@@?BBBC?CD;A>BBA?;;;;(52677688://.5.5679999)9<7<2555&5;;7556;<;;<=9=9B<>?A@>A@AACCGBBCCGBBBCDADCBB>AAA@?@@@:?=@:96:AAABBBC?BCBCCC@BB@BBB<<;AA>1;881888888%/;79///<;A>?;?;==??8=8=?B;<9<BCABBB@C@DAD<AAC?AAABBDBBBAAABA=>>@ECAAABBBC?B>??@@@4979AAAB877
@ATNG8:02726:01611
GATGGTAGGTGCACATGAGTGTATCCAGAAGATCAGGAACTCTAGAAGAATTCAGATTTTTAACACGAGAGTAAACGTAAAAAGAAGGTTTTACAAGACTCACGTTAACGATATTGCAGCAGTACGCACACAATCGAAGCGCAGTAAGGATGGCTAGTGTAACTAGCAAGAATACCACGAAAGCAAGAAAAAGAAGTACGCTATTAACTATTAACGTACCTGTCTCTTCCGAAACGAATGAGTACAGAGAGTACGATATGTCTACCATCGATAACCTCGAGTCT
+
@?BA9<=B@BGGCCBBCBBBBBC@?<?@A=ACBBBB@C?BBCBBBB?BC@B@CB99;CCC5C@CEDCCCBBBCD=CBA@@@@1@@<@;@@@8?AC?AAABCBBBA?A?BBBB?@=@DDAA>=>>>>?>>><A;CC>>9>>>>>>>?:>:>>>:??>>>>>?:?A>??A;>>9>>>588>>>7>:<988999+:>:<888@@@A@;@<@>>>9>;>>CCC@CCBBACC@B?BBC=CCC?B>?>BCBBBBBB@@@BBBBB@@B@@=>:>5//955*/*/==:;>>=
@ATNG8:02731:01604
GATGGTAGATATATGCACGCTCTACCAGAAGATCAGGAACTCTAGAAAGAATTCAGATTTTTAACACGAGAGTAAACGTAAAAAGAAAGGTTTTACAAGACTCACGTTAACAATATTGCAGCAGTACGCACACAATCGAAGCGCAGTAAGGATGGCTAGTGTAACTAGCAAGAATACCACGAAAAGCAAGAAAAAGAAGTACGCTATTAACTATTAACGTACCTGTCTCTTCCGAAACGAATGAGTACACACTCTCATATGACACTACCATCGATAACCTCGAGTCT
+
:::<7<=BABACCA<A@;;A@?:??7;AB??@AAAA;?;??<<=878,8?6?;AA==>AAA.=5877;9;>;AAA75544444$5=90;:?D@9ABC?@@A@??CBC@D@BC?BBB<@???@ABBCCCDCCCBA?@@@B=??@?AABA?CADCC@CBBABBBB?BDCCBB>AA>AAC>AB:888)888178888(5:49556?AA;>:>:>=>>;?;88;@@<AC@@@AC?B>AAB>CCC?BCCBBBBBE@@?????;;;@>000:995:777;;>6>:>BBBDE@=
@ATNG8:02733:01606
GATGGTAGTGTCATATGAGAGTGTGTACTCATTCGTTTCGGAAGAGACAGGTACGTTAATAGTTAATAGCGTACTTCTTTTTCTTGTCTTTCTGTGGTATTCTTGCTAGTTACACTAGCCATCCTTACTGCGCTTCGATTGTGTGCGTACTGCTGCAATATTGTTAACGTGAGTCTTGTAAAACCTTCTTTTTACGTTTACTCTCGAGTTAAAAATCTGAATTCTTCTAGAGTTCCTGATCTTCTGGATAGCGACGCGATATACTACCATCGATAACCTCGAGTCT
+
4:99055=DAA<<@@@?>BBDBDCBA:89@@A?BBBB=BCAC<:66==BB@BB:;:=A?@AAA6;7;AA@>?==>877777$3=87//?>30//;:59:<6==68<7559=CCBBBCCCACDD@B?BDCCBBCC@CBBB>BBCDCBABCFCBBBBAC@BAA?CC@C@BB@@@@BBB@CBEED;B>@;;;;;;*;ABBH?DBBBBBA;;<?BBBB2BBB@@?@?CG@CCDCCBBAC@CBBEDD@BBB?CCDCBBBBBBBCBCDCBBCC@B??@A==4858?A@B?@?
@ATNG8:02735:01609
GATGGTTGATACTCGCTGATACACCCAGAAGATCAGGAACTCTAGAAGAATTCAGATTTTTAACACGAGAGTAAACGTAAAAAGAAGGTTTTACAAGACTCACGTTAACAATATTGCAGCAGTACGCACACAATCGAAGCGCAGTAAGGATGGCTAGTGTAACTAGCAAGAATACCACGAAAAGCAAGAAAAAAGAAGTACGCTATTAACTATTAACGTACCTGTCTCTTCCGAAACGAATGAGTACTATAGACTATCTGAGACTACCATCGATAACCTCGAGTCT
+
;9BB2;19<;;CBB<=<>??A?@?A;ABB?BAB@99186;;>8=@D>CC581788<<==>/<5A>;;;<=976617=BB>??+=@8;.999&9==;>955=>>;@>@>AA<A::8:7AACCCCE;;;DDCCB?@??A>A@@@@9:9;@?ABB@BBA@A@8949??>??;?A9=></555565(6::7888887%/837///<<>>>;><;A==4;5;:@@A?AA9::CC?B?BBB>BBB?AAABBBBA@@@@@@@@>AAAAABBBBC?@00000;5;57::77///
@ATNG8:02745:01621
GATGGTAGTGATACAGATCAGACACCAGAAGATCAGGAACTCTAAGAAGAATTCAAGATTTTTAACACGAAGAGTAAACGTTAAAAAAGAAGGTTTTACAAGACTCACGTTTAACAATATTGCAGCAGTACGCACACAATCGAAGCGCAGTAAGGATGGCTAGTGTAACTAGCAAGAATACCACGAAAGCAAGAAAAAAGAAGTACGCTATTAACTATTAACGATACCTGTCTCTTCCGAAAACGATGAGTACTGGCGTCTCACTCTCGCCTACATCGATAACTCGAGTCT
+
::>?9==BCHDCC>>B>56499=00)/66169?::98@8<=;33.3:7<<7D?35+522222$2055522,2997;9.9/0)00000#/94:4=>@2>??:6654444433(35992999.3388;?;@BCBCBABCC?BBBB?BAAAAA??:@?B;:8:AAACCCC?::9?BE?BB?BBA387666(2694667787%7=8685:A?A@@<@====@9<733-,,,(,,-3535.346666)..33352..2--(---//:89;98>0/*/0/////>;<1933337222
@ATNG8:02746:01600
GATGGTAGGAGACACGTCGCACACGTACTCATTCGTTTCGGAAGAGACAGGTACGTTAATTAAGTTAATAGCGTACTTCTTTTTCTTAGCTTTTCTGTGGTATTCTTGCTAGTTTACACTTAGCCATCCTTACTGCGCTTCGATTGTGTGCGTACTGCTGCAATTATTGTTAACGTGAGTCTTGTAAAAACCTTCTTTTTACGTTTACTCTCGTGTTAAAATCTTGAATTCTTCTAGAGTTCCTGATACTTCTGGCGCTCTGTCACGTCTGCTACCATCGATAACCTCGAGTCT
+
;6;;:>?>?CCCBB@BB@;<>?<@;<;;;?==:=CDF>@@,0*00/66666:;87:5;6=)0*/6166;8???...5255757'37-22::::.;5228266839=6<=>>888'/53..(...39==5;4:885777;7;9>>9>@AA@@>>>@@==:762),),,(,9094=AA???@::3757888*83;163333(37222),-7---7;9@1988)6<93660606;6898>?@D<A;>:=766838997<7,,,,,667:::9999:::6:;8889:<A=BB:;;AA=
@ATNG8:02746:01610
GATGGTAGCTATACGTATATCTATGTACTCATTCGTTTCGGAAGAGACAGGTACGTTAATAGTTAATATCGTACTTCTTTTTCTTGCTTTCGTGGTATTCTTGCTAGTTACACTAGCCATCCTTACTGCGCTTCGATTGTGTGCGTACTGCTGCAATATTGTTAACGTGAGTCTTGTAAAACCTTCTTTTTACGTTTACTCTCGTGTTAAAAATCTGAATTCTTCTAGAGTTCCTGATCTTCTGGATAGCGACGCGATATACTACCATCGATAACCTCGAGTCT
+
@:;97;>>CDBBCCCDD>BBDEEBAABBBBBB>AAAA?AC@B?CBAA@@A000=<;6=6737:6?6B@:8==?>836;;::(55.259=3888;488:36=5;:<<78.252665553.//)/).68>>>>?;?@>>:?=888>>>?@==>>>??;:;;:>>6;2:=;78;;=<37=?@9-96;155;;;*99333-3...977?AA;=<;7(7...3.348:377><><=4;5:9=>AA<>>@<@A>>>BBA78877:==>A??<??<<=//-/9<<9>>A>>
@ATNG8:02753:01614
GATGGTAGTACATGATAGACGACACCAGAAGATCAGGAACTCTAGAAGAATTCAGATTTTTAACACGAGAGTAAACGTAAAAAGAAGGTTTTACAAGACTCACGTTAACAATATTGCAGCAGTACGCACACAATCGAAGCGCAGTAAGGATGGCTAGTGTAACTAGCAAGAATACCACGAAAGCAAGAAAAAGAAGTACGCTATTAACTATTAACGTACCTGTCTCTTCCGAAACGAATGAGTACTATGTAGAGCTCTATACATCGATAACCTCGAGTCT
+
:6;;5;=<<<<>;;;===>=ABBCB@CDD@BB@9:99B@CFCBBA@<@A=A=AAA@@@@B0B@CCCCBBBCBBA<A?;;;;;*;B=A5;;;4;DC@BBBBBBCBC9:9;D?BBB?BBCDBBBCDCCBCCCBC?CCCC?BAACCCAA?FAF@@?@CCCCCCC@AADAAA>BB>A??9=>@?>899:3:::::*67/6///<<@@@<@<AAAA<@<@@BBB?BCBBBCC@C?CDD=CBB@???BBBBBBBBBBBABBAABAA?AAAA>??@:><<AA<=888
@ATNG8:02707:01649
GATGGTAGTCTCAGATAGTCTATAGTACTCATTCGTTTCGGAAGAGACAGGTACGTTAATAGTTAATAGCGTACTTCTTTTTCTTGCTTTCTTGGTATTCTTGCTAGTTACACTAGCCATCCTTACTGCGCTTCGATTGTGTGCGTACTGCTGCAATATTGTTAACGTGAGTCTTGTAAAACCTTCTTTTTACGTTTACTCTCGTGTTAAAAATCTGAATTCTTCTAGAGTTCCTGATCTTCTGGAGATATCATCAGCGAGCTACCATCGATAACCTCGAGTCT
+
B@@@:C;;AEDBACCCCBCCCCCBCBBBABBB??AAC=B@?B?BBBBBBB@CCCBB>B?BBBB>B?BBCCAAABB;====;,;>8>?BC>CC?B@BBA>AB<?>ACAA>AAABAAAC=AAA8>8<A>>>>>>:>;;;:BCCAAACBBBBBBBAAA@CCC?AC>A>AABBBCCCC>B;:;:.:<A;:::::*;BA@A>AACCCCCCCD@BBBB5BAAAFAE@BB@DBBBCCC?A?AAACBB@BBC@CCCCCCCBBBBBBDAAACCC??888A??9=:<AABB@@@
@ATNG8:02714:01634
GATGGTAGTGATACAGATCAGACACCAGAAGATCAGGAACTCTAGAAGAATTCAGATTTTTAACACGAGAGTAAACGTAAAAAGAAGGTTTTACAAGACTCACGTTAACAATATTGCAGCAGTACGCACACAATCGAAGCGCAGTAAGGATGGCTAGTGTAACTAGCAAGAATACCACGAAAAGCAAGAAAAAGAAGTACGCTATTAACTATTAACGTACCTGTCTCTTCCGAAACGAATGAGTACCTCTCAGACGCTCGTCCTACCATCGATAACCTCGAGTCT
+
ABCB?BAABCGDCCCC@AA@@CBAA?ABB@CBBB9999<BA@???B?BA?A?:96>???:*:6::7555;;<@>49/0/777'794:)555&555.544444489486:;54936;>@@BBC;;;BBCCFCC?BBCC?ABA@@@994;>A;:5:???BBBB?BBBBBB?BB>A@@38/////)///)/////(/=6A:9:DDBAA=A<@:;;;>;>?BCC@CDBBBBC482999.:AA=ABBBBBB?AAA@@@@@AAAA@@@=>==;=:::@??=?<BAA>>>AA
@ATNG8:02719:01631
GATGGTAGCACGAGTCACTCATATCCAGAAGATCAGGAACTCTAGAAGAATTCAGATTTTTAACACGAGAGTAAACGTAAAAAGAAGGTTTTACAATACTCACGTTAACAATATTGCAGCAGTACGCACACAATCGAAGCGCAGTAAGGATGGCTAGTGTAACTAGCAAGAATACCACGAAAGCAAGAAAAAGAAGTACGCTATTAACTATTAACGTACCTGTCTCTTCCGAAACGAATGAGTACCTCTCAGACGCTCGTCCTACCATCGATAACCTCGAGTCT
+
@?A@8=<@BCCC=BCCBCBCECCBE@CCCBCCCBBA>A=A@C@??B?BD?B?:9:CCDDD2D?BBA??@BBBDE>A9;6>>=+<@5@.99:&5::59;;<:::::9>;??=>?>=@A??ABB@AACCCDBBB?BCCB@@@@?@???9@?A998:BBBBBBB?AABDCC?BB=:::388=>=4=;;5;>?@@/AE=>888AAA;;7;:==@@<@=AABBB?BAAABBB?B?BCC:AAC?BBBBBBB@<<<?A?A>@>A>>>A<@@@=@666A>>8>:>>A==<??
@ATNG8:02720:01679
GATGGTAGACATATCGTACTTCTGTACTCATTCGTTTCGGAAGAGACAGGTACGTTAATAGTTAATAGCGTACTTCTTTTTCTTGCTTTCGTGGTATTCTTGCTAGTTACACTAGCCATCCTTACTGCGCTTCGATTGTGTGCGTACTGCTGCAATATTGTTAACGTGAGTCTTGTAAAACCTTCTTTTTACGTTTACTCTCGTGTTAAAAATCTGAATTCTTCTAGAGTTCCTGATCTTCTGGCGCGTATGTATGTCGCCTACCATCGATAACCTCGAGTCT
+
;9@;:@CDBCCGCBBBCBBA>BBBBCBBBBB?AAAC<BB?B?BAAAAAB>BBAAA>B>BAAA>A>AAAAA>??@755555'8@<AAAA9@BBB>A>>:>@;@===@@9==A@@@AA;A==7=;AAA=;;;@;>>>C;>>>>>>@@>>??=>=??:>>A<::7:<AAA>?AAAA:===AA5A<A:;;@>@.@@@@@7@@>>>>@==;;AACA.>;;;A7;:=A=AA<<>AA=C=@@===A;AAA;???===>>????;955057;577;999849156;;88<A
@ATNG8:02726:01653
GATGGTAGTCTCAGATAGTCTATAGTACTCATTCGTTTCGGAAGAGACAGGTACGTTAATAGTTAATAGCGTACTTCTTTTTCTTGCTTTCGTGGTATTCTTGCTAGTTACACTAGCCATCCTTACTGCGCTTCGATTGTGTGCGTACTGCTGCAATATTGTTAACGTGAGTCTTGTAAAACCTTCTTTTTACGTTTACTCTCGTGTTAAAAATCTGAATTCTTCTAGAGTTCCTGATCTTCTGGTATGACTAGTGTACTACTACCATCGATAACCTCGAGTCT
+
444579555999<5559999444445><;@??9?BBA:@B4919@@>>:<585558(,(,,,,(/1766:88:77+//;::'//*/99924366165:9;9044:94515:::4559.449385;;<<<<<>8;;;=9===969>995@@43444049<:77-7288:;;==>>:;;9::&5.5755555$5555@066;55559558=>>>*94455.56::7;;==<596577339482879259999;?999<=A;;696==:C959=93-3-33;7777=
@ATNG8:02732:01634
GATGGTAGGACGAGCGTCTGAGAGGTACTCATTCGTTCGGAAGAGACAGGTACGTTAATAGTTAATAGCGTACTTCTTTTTCTTGCTTTCGTGGTATTCTTGCTAGTTACACTAGCCATCCTTACTGCGCTTCGATTGTGTGCGTACTGCTGCAATATTGTTAACGTGAGTCTTGTAAAACCTTCTTTTTACGTTTACTCTCGTGTTAAAAATCTGAATTCTTCTAGAGTTCCTGATCTTCTGGATATGAGTGACTCGTGCTACCATCGATAACCTCGAGTCT
+
A@@@:B=B=::9;>BCCDCCDCCC@CCCDCBB?BBE?BC>@?ACCGGCC?BCCCD@D@CC987:?BBBCBBBBD?BACCC1AA;?BCE>BBCG@CBB>BB9;:BCCC@CCDCBBBC?BCD@C?BBDDCBBB?BBAB>BBBBBBBBBCBBCBBBB?BBB@AA<A>AACCBCCBB=AA@@@3@=B?BAGGG3DBBBC>CBCIDCCBA@=AA@A0AAABB@C@BA>@@@ACBB@B?BBBBBB?DBB?CCBBACBBBBBBBAAABBAA????>?8838;@ABBD@AA
@ATNG8:02732:01644
GATGGTAGTCTCAGATAGTCTATAGTACTCATTCGTTTCGGAAGAGACAGGTACGTTAATAGTTAATAGCGTACTTCTTTTTCTTGCTTTCGTGGTATTCTTGCTAGTTACACTAGCCATCCTTACTGCGCTTCGATTGTGTGCGTACTGCTGCAATATTGTTAACGTGAGTCTTGTAAAACCTTCTTTTTACGTTTACTCTCGTGTTAAAAATCTGAATTCTTCTAGAGTTCCTGATCTTCTGGAGATATCATCAGCGAGCTACCATCGATAACCTCGAGTCT
+
94455<<<ADCBBCCCBB@????:;:BB@?@A=:;<C=BC7:49<AADCC?@ABAA>B>AAA@=A?CCD@;@?=A978999):939;@>60/00,0:D?CC;9;BBAC;9;CCBBBB@BBC@C@CCBBBCDD@CBBB@BBBBCBBBAAAA:::@@=?@@=@A3920000=:@>E>9:9AA0=9=;99999$9999A499B?A@AA?A4:9:9'9999=:>9>B=?@@B@@@<?<??ABCC>@@C@DC;;;BCB@@BCCCCCCCCB?BA@AAAA?B@BBBBBBAA
@ATNG8:02736:01659
GATGGTAGTACTGATAGACGACACCAGAAGATCAGGAACTCTAAGAAGAATTGCAGATTTTTAACACGAGAGTAAACGTAAAAAGAAGGTTTTACAAGACTCACGTTAACAATATTGCAGCAGTACGCACACAATCGAAGCGCAGTAAGGATGGCTAGTGTAACTAGCAAGAATACCACGAAAGCAAGAAAAAGAAGTACGCTATTAACTATTAACGTACCTGTCTCTTCCGAAACGAATGAGTACTGCGTCTCACTCTCGCCTACCATCGATAACCTCGAGTCT
+
<<CC?C>CBCCBB<;;=<<<@A@>4=@>4498;;;2;689733.3;6;968*----65999)3(.2522255667/79CDDDD+>B?B?CDG;CCD?@@@BAAA??<>?BB@BBD?ABCCDCCCDCCBBCCCC@CBBA?BBBBBBBB>A>A::6:CBBBDCC@???AAA?BB<??@@ABBBC9;;;5:::::+9<7=888?@@@C=A<@@@A=B=@@AA@@CCAAAAA=A>BBD=D??:9:CCBB?@?BBCBCCBBBACB;:8:@A<A:::;00*0*000@?BBB
@ATNG8:02742:01674
GATGGTAGAGAGACTGTAGCGCACCCAGAAGATCAGGAACTCTAGAAGAATTCAGATTTTTAACACGAGAGTAAACGTAAAAAGAAGGTTTTACAAGACTCACGTTAACAATATTGCAGCAGTACGCACACAATCGAAGCGCAGTAAGGATGGCTAGTGTAACTAGCAAGAATACCACGAAAGCAAGAAAAAGAATTACGCTATTAACTATTAACGTACCTGTCTCTTCCGAAACGAATGAGTACGATGAGATCTCGTGTGCTACCATCGATAACCTCGAGTCT
+
BBCC@CBBCCCCCCCCBCCBCDCCC=CCDABB99:B=A<@BB>?>B?A@>@????B>AAA/A=???@@@AA=<<6<<@BCCD5BBGE?BDD<BCC?AB@CBBCCC@C?BC@BBB>AAAABCCCCBBBBCBBB?BBBD>BABCCBBB?B?B??=?CCDCCAA?BBBBBB@BB>==>566?==.:6707:::<+7717+//<;@@A=D=AAAA;A=@@HBB?BCB???B?B?BBC>CBB>>>>BBBCCB=>?BBB???@@A>>===>:>====88188<?AAD::;
@ATNG8:02752:01640
GATGGTAGGACGAGCGTCTGAGAGGTACTCATTCGTTTCGGAAGAGACAGGTACGTTAATAGTTAATAGCGTACTTCTTTTCTTGTCTTTCGTGGTAATTCTTGCTAGTTACACTAGCCATCCTTACTGCGCTTCGATTGTGTGCGTACTGCTGCAATGTTGTTAACGTGAGTCTTGTAAACCTTCTTTTACGTTTACTCTCGTGTTAAAAATCTGAATTCTTCTAGAGTTCCTGATCTTCTTGGCGCTCTGTCACGTCTGCTACCATCGATAACCTCGAGTCT
+
/;45.555.559566?BBCDEBAA?ACAAA@=8=444)45.5.555;:65.59444057<;<;9B;???A@@@9:8:CCA9BA8=<999*7/:93//)/5883333335.5==?@@9;4;?=4:5;CCCBB@@=;;;A>BBCBBAB@@@CCCBCBB?BBB?AC8:8:ABAABA?<:@;;;0;4;=@BJF<ED@A@=BBBBCCCAAA4;;;;*;>;<;?B?CBADCBCC@@<@=;;0><@;00,0:==>CCCBBCCBB<<;BBBBB@B;;;@>=;?<@A99:???
@ATNG8:02752:01645
GATGGTAGCGCATATCAGCGCAGCCCAGAAGATCAGGAACTCTAGAAGAATTCAGATTTTTAACACGAGAGTAAACGTAAAAAGAAGGTTTTACAAGACTCACGTTAACAATATTGCAGCAGTACGCACACAATCGAAGCGCAGTAAGGATGGCTAGTGTAACTAGCAAGAATACCACGAAAGCAAGAAAAAGAAGTACGCTATTAACTATTAACGTACCTGTCTCTTCCGAAACGAATGAGTACTGCGTCTCACTCTCGCCTACCATCGATAACCTCGAGTCT
+
BA?@:B96;CCCCCDBBBCCCCAAA>ADD@BBBABA@B?ABB?@?B???<?@>>;;;;;;*;>BDGCHCCBAAA<@@BDDDF5AA>B5999&5;;7566;<><9?<?<@@=:9:?BBBBBBCBDDCCCHCBB@CCCC>A@CBCBBB@C@CBB?B@@@BBCC@BBBCBB@BC>>=>@BB@A?8@>?:?@>>>+8718899FDA>=:==BBAA;A=@?B@A=@BBBBCC@C?CBD?CBC=??C@@ADCCBBBA@@ABAACD@A?@CC@B:;:A@@5:6:@@AA???
@ATNG8:02715:01707
GATGGTAGCGCAGCACATAGATACAGTACTCATTCGTTTCGGAGAGACAGGTACGTTAATAGTTTAATAGCGTACTTCTTTTTCTTGTCTTTCTGTGGTATTCTTGCTAGTTACACTAGCCATCCTTACTGCGCTTCGATTGTGTGCGTACTGCTGCAATATTGTTAACGTGAGTCTTGTAAAACCTTCTTTTTACGTTTACTCTCGTGTTAAAAATCTGAATTCTTCTAGAGTTCCTGATCTTCTGGATAGCGACGCGATATACTACCATCGATAACCTCGAGTCT
+
////5;:9//////9<79;;;:<>>>>=;;:;=68;;<4<<7;;><<<;?9:::::9B9==999(76;333;454=7=>>>>+==7433>>)7///8(....333222226:@<;;=@;;9@CC?B?CCGC;;;C@BDBC@BCDABACCCCCCBBCCC@C::7:A<@?BBBEEECCB>A;;;;.;=A=;;;;;*;CBCM>CDCBDB;<;;5;;;;*;AA@@?A?BD@DCCCAAA@C@CCABAC@CCC@CBBB@@@:::CCBBBBBCCC?BBBAAAA?A=AAB@@>BB
@ATNG8:02722:01686
GATGGTAGCTCGCTGATGATATCTCCAGAAGATCAGGAACTCTAGAAGAATTCAGATTTTTAACACGAGAGTAAACGTAAAAATAAGGTTTTACAAGACTCACGTTAACAATATTGCAGCAGTACGCACACATTCGAAGCGCAGTAAGGATGGCTAGTGTAACTAGCAAGAATACCACGAAAGCAAGAAAAAGAAGTACGCTATTAACTATTAACGTACCTGTCTCTTCCGAAACGAATGAGTACTACTCTCAGAGACACACTACCATCGATAACCTCGAGTCT
+
A?CC<CCDDDCCB;;6CCBBCCCCC?BBA>@@AA::7:;AAB??>F@BB=@=@>======,:8==<6559//.7.33/////$5<6;.555&5:;64566<<<==9C9BA=@BC<??AADDCDHCCCBB<;:A?@::89???BBBB@C@B@@=?BCBBBBC?@??BAA>BB?@??;=@AAC587719<<<<+:;5;;;;B??>D=D==>>?:=9==ABC@CBBAAAC@C?BBC>CBA>ACBCCBBB?BA@A<>@@@@???>=>;;6;=>>;;;5;8=?@AA;;;
@ATNG8:02726:01718
GATGGTAGTATATCGCGTCGCTATCCAGAAGATCAGGAACTCTAGAAGAATTCAGATTTTTAACACGAGAGTAAACGTAAAAAGAAGGTTTTACATAGACTCACGTTAACAATATTACAGCAGTACGCACACAATCGAAGCGCAGTAAGGATGGCTAGTGTAACTAGCAAGAATACCACGAAAGCAAGAAAAAGAAGTACGCTATTAACTATTAACGTACCTGTCTCTTCCGAAACGAATGAGTACGTGTGACGTACGTGAGCTACCATCGATAACCTCGAGTCT
+
;;<<:<==CAAACBB@@?@?;??AA>?AB@CCCCCC@B=ABB@@@C?BB@B?A?:;:@@@,@700/--/;///9188/////$5<7<.555&5?<4459444:9;;7;:>C@CCEAC;;:;;;AABAAABBBB@BCCB?B???BBAA=@<@994:A???BBB@BBBBB@<@B=CCB=?::<<19//)/9999*//)8:;:BBCAA<A;???C=D<=>BCC@CCBAAAB?B?AAA<ABB@BBBBBBBBBBBBBCCCCCBBBAAAAAA>>>??AAA4978AA===@A
@ATNG8:02744:01718
GATGGTAGAGTATCATGTGTATCTCCAGAAGATCAGGAACTCTAGAAGAATTCAGATTTTTAACACGAGAGTAAACGTAAAAAGAAGGTTTTACAAGACTACGTTAACAATATTGCAGCAGTACGCACACAATCGAAGCGCAGTAAGGATGGCTAGTGTAACTAGCAAGAATACCACGAAGCAAGAAAAAGAAGTACGCTATTAACTATTAACGTACCTGTCTCTTCCGAAACGAATGAGTACTACTCTCAGAGACTCACTACCATCGATAACCTCGACGTCT
+
;6<<<A@BBBDDCCBBA<BBA@@@A;@@C=@?BBC>:B?BBAAA;;8;C=A=AB@CCGCC5C@;;;CDA@A:;:,9@;;:::';;::4944&4;;7;?::<@@@=@7BB;??B599@@?=>@A976A>>=C=>>AB9?????8>@<A<???<?>>>=ABB=>>>??><:;065;.5577/565-25255$52+2;8>????A<A<AAAA<@49:::<7<<====D8=7:;;/;?;5;AAA>>=B@;;;???BBC>A?;:;:<A=AAAA>==89598:///955
@ATNG8:02751:01719
GATGGTAGTGCGTGAGATAGAGACCCAGAAGATCAGGAACTCTAGAAGAATTCAGATTTTTAACACGAGAGTAAACGTAAAAAGAAGGTTTTACAAGAACTCACGTTAACAATATTGCAGCAGTACGCACACAATCGAAGCGCAGTAAGGATGGCTAGTGTAACTAGCAAGAATACCACGAAAGCAAGAAAAAGAAGTACGCTATTAACTATTAACGTACCTGTCTCTTCCGAAACGAATGAGTACATAGATATACGTATAGCTACCATCGATAACCTCGAGTCT
+
;9@;9==>CCCC<;9@BBCEBBBCC>BBB@CCBB9984488:<BBB>BB577:CCCBCDD*;15559998./.808800///$9;>A?BBB7<<>;00)0;99:<<8<8<<7;AA?BBABCCCCEDCCBBACC@BABC>AAAABBBC?C@DAA?BBBBCCCC?ABBCBB?BC?BB>=>>=>=3788187888(5=6=9<<B>>>B<@<;;;@<A<>>BBB?BCBBBBB?C?DCF@D@@<>BBBBBCCAAA@@?AAAAAA?>>?>>>:>887<<<0717>A?@788
@ATNG8:02720:01759
GATGGTAGGCGAGAGTGAGACGCAGTACTCATTCGTTTCGGAAGAGACAGGTACGTTAATAGTTAATAGCGTACTTCTTTTTCTTGCTTTCGTGGTATTCTTGCTAGTTACACTAGCCTTCCTTACTGCGCTTCGATTGTGTGCGTACTGCTGCAATATTGTTAACGTGAGTCTTGTAAAACCTTCTTTTTACGTTTACTCTCGTGTTAAAAATCTGAATTCTTCTAGAGTTCCTGATCTTCTGGGCTGCGCTGATATGCGCTACCATCGATAACCTCGAGTCT
+
@@A@9@>A=?CFCCCCBCCC?A@CCC@?@B;;5;CBD>CB@C@CCBBBBC?BBBBC@E=??BB?C?BAA>>==>B:??AAA/AA;B>=>8=BA@?@8818=9:8656929@@@???A<?595:5;===@@@@=AB==:<@@>>>@@@@AA>>>@>9>?>6<<4:7;@@@@????<?????2?<?<?BDDC/??===6=///=<886:68?::)5555938399377=A<<=3;3;:;;?@<=>=E;>;;;??>>>AB:;:=<<=@9==AA???:=:=?@@@>>>
@ATNG8:02729:01744
GATGGTAGCATCATGCATATCTCACCAGAAGATCAGGAACTCTAGAAGAATTCAGATTTTTAACACGAGAGTAAACGTAAAAAGAAGGTTTTACAAGACTCACGTTGACAATATTGCAGCAGTACGCACACAATCGAAGCGCAGTAAGGATGGCTAGTGTAACTAGCAAGAATACCACGAAAGCAGAAAAAAGAAGTACAGCTATTAACTATTAACGTACCTGTCTCTTCCGAAACGAATGGTACAGAGAGTACGATATGTCTACCATCGATAACCTCGAGTCT
+
@?AB@BCCCCCCCBB=CBBCAAACA>BBB7::BA>;9>>@ACBBBD?BB<?=ABBDBAAB*=1557555@885C7:=;;;;;*;@>A;BBB7BB@=9;6@DD@BB?ABAB?BBB>AABBBCCBBBBBBBBBB?BCAA8;;????@@<B?B9:59=<:?@;<9==<@@A:>>>B?@;><<<A1956556677%8=49;9;77788<9><<>>A;>;>=BBB??@?@@@A?B>AAE>C?@=???CCBBBBBAABCCCBCAACCCCCC@>>??BCA=A>ABBB??AA
@ATNG8:02738:01770
GATGGTAGAGAGACTGTAGCGCACCCAGAAGATCAGGAACTCTAGAAGAATTCAAGATTTTTAACACGAGAGTAAACGTAAAAAGAAGGTTTTACAAGACTCACGTTAACAATATTGCAGCAGTACGCACACAATCGAAGCGCAGTAAGGATGGCTAGTGTAACTAGCAAGAATACCACGAAAGCAAGAAAAAGAAGTACGCTATTAACTATTAACGTACCTGTCTCTTCCGAAACGAATGGTACTATGTAGAGCTCTATACTAATCGATAACCTCGAGTCT
+
>=<<9===>>@>@;;<555<<<<=A8;@@>=877334948;;333:6;9494//(//....$.2566799999>A7;9A@<@@0@@;@:??B4?B@>?;9:BCCCD?C?CC@DBB?AACCDCCBBBCCCCBBB?BCCB<@@A?=?@@:A=@@@<?AABAAAC@CCCCCC@BB?AAA<>>=<<4:::3;>EED/BB:>888@?@;<7;=@@@?<A=ACCCB@CCD???B?C>>>?8=?=9??;@@@AAAAA;;97778885=;7745559<;1717///7/--
@ATNG8:02739:01762
GATGGTAGCTCTGCTCTGACTCTCGTACTCATTCGTTTCGGAAGAGACAGGTACGTTAATAGTTAATAGCGTACTTCTTTTTCTTGCTTTCTGTGGTTATTCTTGCTAGTTACACTAGCCATCCTTACTGCGCTTCGATTGTGTGCGTACTGCTGCAATATTGTTAACGTGAGTCTTGTAAAACCTTCTTTTTACGTTTACTCTCGTGTTAAAGATCTGAATTCTTCTAGAGTTCCTGATCTTCTGGCGCGTATGTATGTCGCCTACCATCGATAACCTCGAGTCT
+
A5968===CC@CB>AAABBBBA@:95@;<9:>=@BCC;@A=A79:>CD>?:966;;7:9<<BB>B?@@>;69:88743337'3:5::<@9800:6)/+/95:?5B@A79;<@?@@>>00*0::6:6=@@>@>@A=AAAB<A@@@B@@@BBA@AAB::6;A@==?6:6:AADBCBBC=@;;;;.;4;2:::::(9ADDD>C9:9BB@@=B@D><AA????C@C@BB@CBA@@??<?=ADBBBC?BBCACCB;;;BBAA;;;B@@=@>@29:88>8849?BABBA???
@ATNG8:02741:01739
GATGGTAGATACTCGCTGATACACCCAGAAGATCAGGAACTCTAGAAGAATTCAGATTTTTAACACGAGAGTTAAACGTAAAAAGAAGGTTTTACAAGAACTCACGTTAACAATATTGCAGCAGTACGCACACAATCGAAGCGCAGTAAGGATGGCTAGTGTAACTAGCAAGAATACCACGAAAGCAAGAAAAAGAAGTACGCTATTAACTATTAACGTACCTGTCTCTTCCGAAACGAATGAGTACTGTATCTATGTGTGCGCTACCATCGATAACCTCGAGTCT
+
BBBB@B=EAAACC<;;;>=CBCCBD>CBB@A@@???9=8=>?<==C>CC>B>A@;;;AAA/A;;;8888://(.6.63/////$9D<D4999&/0;500)/777:==9=9==9=BB?BAABCGHCCBDFBBBCCABBBB>A>??BBBC?B?B997:BAABBBD@CCCBBB?BB?BDD=@?<<;1955/7<==>/>@<A;:;@BB>>:==???A<B=AACCC@@@ABB??=??ABB>BBB>AACBBBBBBBBBBB<><ABA@@>>>@B=@>>>ABB<@;?BBBB::;
@ATNG8:02742:01770
GATGGTAGCGCACACATAGATACAGTACTCATTCGTTTCGGAAGAGACAGGTACGTTAATAGTTAATAGCGTACTTCTTTTTCTTGTCTTTCTGTGGTATTCTTGCTAGTTACACTAGCCATCCTTACTGCGCTTCGATTGTGTGCGTACTGCTGCAATATTGTTAACGTGAGTCTTGTAAAACCTTCTTTTTACGTTTACTCTCGTGTTAAAAATCTGAATTCTTCTAGAGTTCCTGATCTTCTGGCTCTCGTAGACAGATACTACCATCGATAACCTCGAGTCT
+
96;;:@<<<>><<<<;:555<::8<843388738;;>6>A7;6;;9;;@?3985948A;?@AA;@=@@C;<<;::437377$3</377??3;;;<<573739=6;8522616=>@CCCC@BBC>@>AFA@BCA>9>@:;5;;;CBBBBCCDCBCAAD?BAA>AA=@<C@BBCBCCC>@;;;;.;4;;;;;;;*;@CCL?CCCBBCACAA?BBBB2BBBAA=@>BB?CCCBBBB@C@CCBBCB=A9;8;BBBAAADCCDBBBBBABAA>@;;;A@@=A@CCCBBBBB
@ATNG8:02746:01746
GATGGTAGTAGTACACTAGTCATACCAGAAGATCAGGAACTCTAGAAGAATTCAGATTTTTAACACGAGAGTAAGCGTAAAAAGAAGGTTTTACAAGACTCACGTTAACAATATTGCAGCAGTACGCACACAATCGAATCGCAGTAAGGATGGCTAGTGTAACTAGCAAGAATACCACGAAAGCAAGAAAAAGAAGTACGCTATTAACTATTAACGTACCTGTCTCTTCCGAAACGAATGAGTACTGTATCTATGTGTGCGCTACCATCGATAACCTCGAGTCT
+
A?BA8@=BBCCCAA@BBBBBBBCCGABBCAIGCCCCAC@CBCBBCC?BA>@????AADDC3C?CCCBAAAD>>9>@@=????.??;?3999.7??>@?=?CD@A@<A<@@<@>?;??>>CBCCCCCDDDBBC?BBCD?CCBBBBBB:?;?997:CBBBCBB?BBBBCC@CB=AAA?BBBBC:>8828:::<+9959///==@@@<B<@?@@<A<@?CCC@BBCBBCB?A@BBB<ABA>ABBBBCBBBBBBB@>>>BBBBABBB@A<>:::=8818:<==AA>==
@ATNG8:02749:01764
GATGGTAGTGTCATATGAGAGTGTGTACTCATTCGTTTCGGAAGAGACAGGTACGTTAATAGTTAATAGCGTACTTCTTTTTCTTGCTTTCGTGGTATTCTTGCTAGTTACACTAGCCATCCTTACTGCGCTTCGATTGTGTGCGTACTGCTGCAATATTGTTAACGTGAGTCTTGTAAAACCTTCTTTTTACGTTTACTCTCGTGTTAAAAATCTGAATTCTTCTAGAGTTCCTGATCTTCTGGACGACGCGCACTGACACTACCATCGTCCGTTAGAAGTCT
+
<6EE@GDCBABBCBCCCDBBBBBBBBBAAA999;CCC?CIAC@DCDCCDB?BBCCB?B?BABA?C?BBBCBAAAB>BBBBB1BB@AAAA<@ABB@BCC@EG?AACCBE@BCCCCGCC?BCC@C?BBBBA;:;?CBCD=AA;;;BCCCCCCBBCAB?B@@=@B?C?BABBBBBBB>A;;;;.;=A=;;;;;*;AABC<B@BBBAA;;;=@CCC5CBCCC@BFBB@BDCCCBB@B?BAAB;:7:CB=BC:;;BBBBB;;;ELGGBBA@BCCBCD?@@>@EE@BBBB
@ATNG8:02754:01772
GATGGTAGTCTCAGATAGTCTATAGTACTCATTCGTTTCGGAAGAGACAGGTACGTTAATAGTTAATAGCGTACTTCTTTTTCTTGCTTTCGTGGTATTCTTGCTAGTTACACTAGCCATCCTTACTGCGCTTCGATTGTGTGCGTACTGCTGCAATATTGTTAACGTGAGTCTTGTAAAACCTTCTTTTTACGTTTACTCTCGTGTTAAAAATCTGAATTCTTCTAGATTCCTGATCTTCTGGAGATACACATGATACTCTACCATCGATAACCTCGAGTCT
+
@;;54;55:BBAACBBABBA@@@899@<<??>=869?8;@9=8B=>@:>?:?><>>;A8?=7814.84<;:9<;;-33337'7>/77BA9=86626<@=@D;;;BCBB?@ABBBBBB=@@C>@?ADCCCDCC@CBBB?CAA@BCB;;;AA:::AA=::9;@A8<8:000//<<><99999*56;<99999(99999099:596>;;?5>>>>0>999A:>:??;?@A@AA6;6:::BBB?B:;=<DCCCCCCDCCCBBCDDCCC?B???@AA>A?BBAAA>>>
@ATNG8:02755:01731
GATGTAGTATCTGTCTACGAGAGCCAGAAGATCAGAACTCTAGAAGAATTCAGATTTTTAACACGAGAGTAAACGTAAAAAGAAGGTTTTACAAGACTCACGTTAACAATATTGCAGCAGTACGCACACAATCGAAGCGCAGTAAGGATGGCTAGTGTAACTAGCAAGAATACCACGAAAGCAAGAAAAAGAAGTACGCTATTAACTATTAACGTACCTGTCTCTTCCGAAACGAATGAGTACACACTCTCATATGACACTACCATCGATAACCTCGAGTCT
+
@<CBCCFD9;96;;@@AABBCCCB@BAB@CBBBBBB?BBBBBBC@BB@@<<<<=>@@@/@=BBBAA?@@AAA7<::;;;;*;A>A5;;<*9@<9?@<@BCCBC=?=?A=ABB?BBAABCCCCCCBDBBAB?BBAA=?>?>@AAB?E@C@@>ABBBBCCB?>?????@DD?A@A998=>A488808:::;+:>:=888=@@BB<A<AAAC<A<AAC@@>@CCBBBC?B?ABD>BAA>AABBBCCCA==@@@AAAAABAAABBBB?BBBBBBB<@<?AAAB::;
@ATNG8:02713:01803
GATGGTAGCAGACGTGACAGAGCGCCAGAAGATCAGGAACTCTAGAAGAATTCAGATTTTTAACACGAGAGTAAACGTAAAAAGAAGGTTTTACAAGACTCACGTTAACAATATTGCAGCAGTACGCACACAATCGAAGCGCAGTAAGGATGGCTAGTGTAACTAGCAAGAATACCACGAAAGCAAGAAAAAGAAGTACGCTATTAACTATTAACGTACCTGTCTCTTCCGAAACGAATGAGTACGATGAGATCTCGTGTGCACATCGATAACCTCGAGTCT
+
@;;B9><@A<=>C?9;6>BBCCDCC@BBB?BBBBBB?B?BBBCCBB?BB?B@BAA;;;;;+97?>>;;9://.3,35<<<<<+<<5:4999+99925;9@B<???3939?9>CC>BBBBICCCFDCBBAAA@=AA@@>AABBBBEE>A>A::49A>;>B@A=BBAAAA>BA?;;;7;6>>>1///(/6666)583;7::>=<<A=A=AA@@<@=@@BCD@CAAABBB>B?BBB=@@@<888?@AABB?ABAA@@@??;<;@@A???@@A?@<?;?AA??==>
@ATNG8:02719:01802
GATGGTAGGAGACACGTCGCACACGTACTCATTCGTTTCGGAATGAAGACAGGTACGTTAATTAGTTAATAGCGTACTTCTTTTTCTTGCTTTTCGTGGTATTCTTGCTAGTTACACTAGCCTATCCTTACTGCGCTTCGATTGTGTGCGTACTGCTGCAATATTGTTAACGTGAGTCTTGTAAAACCTTCTTTTTACGTTTACTCTCGTGTTAAAATCTTGAATTCTTACTAGAGTTCCTGTATCTTCTGGATATGAGTGACTCGTGCTACCATGATAACCTCCGAGTCT
+
;===9=??:CCCCBBBB;69<=A@><@;=>>>;>>>>8>>7<.333-3:8785:988938(/(//60638:8555556427888$25499999.9=884758077;A;;;;;4;=;866--(--76052......35.5555/57:555<<;<;977779175527:1727;==>>@@>6:////(/5<*/-;;;,66699,-/;::99>>>:<<<-<//,/:9=9@@<A>AAA??;4906555;;84766(,,,,*6233799668:::99<888@33-34--,-=9:6=
@ATNG8:02725:01798
GATGGTAGTCTCAGATAGTCTATAGTACTCATTCGTTTCGGAAGAGACAGGTACGTTAATAGTTAATAGCGTACTTCTTTTTCTTGCTTTCGTGGTATTCTTGCTAGTTACACTAGCCATCCTTACTGCGCTTCGATTGTGTGCGTACTGCTGCAATATTGTTAACGTGAGTCTTGTAAAACCTTCTTTTTACGTTTACTCTCGTGTTAAAAATCTGAATTCTTCTAGAGTTCCTGATCTTCTGGGTCTCTCTCTCACGCACTACCATCGATAACCTCGAGTCT
+
ABAB=B;?ACCCCCBBBBBCCBCCBBBBBBBB>ABBC=CB@B@CCBCDCC?BBBBB?B>AB981;>A@BCABACD>A?CCC1?=;>BBB>BBCCACCC?BF?A@AFBC@BCCCCCCC@CCC?C?CCBBBCBB?BCCC@CBAABBAAAAAABBBBB?BBB?BC?B>AABBBBBBB>A@>@>3@=A;;;;;;*;AABD>BBECICCBBB@EEDE5DAAADAJ@CC?BBBCCCC@C????DCB>B>@@:A@@@BBBBBECBCCCBBBC@BBAAB==9=9=>>??@88
@ATNG8:02729:01801
GATGGTAGTGATACAGATCAGACACCAGAAGATCAGGAACTCTAGAAGAATTCAGATTTTTAACACGAGAGTAAACGTAAAAAGAAGGTTTACAAGACTCACGTTAACAATATTGCAGCAGTACGCACACAATCGAAGCGCAGTAAGGATGGCTAGTGTAACTAGCAAGAATACCACGAAAGCAAGAAAAAGAAGTACGCTATTAACTATTAACGTACCTGTCTCTTCCGAAACGAATGAGTACCTCTCAGACGCTCGTCCTACCATCGATAACCTCGAGTCT
+
::BB:BBHCCCCFCCDBAA@BB@AA?@??=????BA>A>>;:333;5::7@>>:7;==?;(812222228887=.2255555$59.5.55)555.54449:8540449;7<<=17988:99;BBBBBFA@@?B::::=:99=<?@<?=B:934==:?<;@=BBBBBB?BC>AA@456977.577155555(2<5A;>=@><;>:?:????<A=;;A@@=@AAAABB?C9:;B=A@B<?>BAAAB?EBA>>@?>>@??>;;5;>>988/99//)/59998>BAA
@ATNG8:02733:01804
GATGGTAGCTCTGCTCTGACTCTCGTACTCATTCGTTTCGGAAGAGACAGGTACGTTAATAGTTAATAGCGTACTTCTTTTTCTTGCTTTCGTGGTTATTCTTGCTAGTTACTACTAGCCATCCTTACTGCGCTTCGATTGTGTGCGTACTGCTGCAATATTGTTAACGTGAGTCTTGTAAAACCTTCTTTTTACGTTTACTCTCGTGTTAAAAATCTGAATTCTTCTAGAGTTCCTGATCTTCTGGGCTGCGCTGATATGCGCTACCATCGATAACCTCGAGTCT
+
99;:.5<::BCCBBDCBCBBCCCCDCCB???B=ACCC?CD@C@CCCCCCC@@@;=C?A?A@>?9@;?>=A:?::<7<>><<'371388<5;355494;<5::8:::5457<999>>>><9=BC9B>BBBA@?@C8;;BB7;;A@@@@BC@@@BBAAD=;;;=@@7;7;B@ABBBA@5;;;;;-:2;299999$9<=;;29-.------/)////$55559496<<7<<==<5504.94:>?@?BBBD<B;;;@BCCBCCCBBBBCCD@C;;;B@@=A@DCDCCBBB
@ATNG8:02741:01820
GATGGTAGCAGACGTGACAGAGCGCCAGAAGATCAGGAACTCTAGAAGAATTCAGATTTTTAACACGAGAGTAAACGTAAAAGAAGGTTTACAAGACTCACGTTAACAATATTGCAGCAGTACGCACACAATCGAAGCGCAGTAAGGATGGCTAGTGTAACTAGCAAGAATACCACGAAAGCAAGAAAAAGAAGTACGCTATTAACTATAACGTACCTGTCTCTTCCGAAACGAATGAGTACGATGAGAGAGCTCTCTCTACCATCGATAACCTCGAGTCT
+
BB@@?A@?ACCDCBBCDDCDDBBBB@BBB?BAAA?>9?;??AABBC?BB?B?BB@====>):3==9;;=;5229088AAAA3>A9A2;:.5772/////7:33047;:7;<?9?AA@BGECCDCCBBCCB@BAAA=????BABC>A>A::39@@>><<C?BBBBBB?BC?>;;588?A@1;8818>>>>/;=6=9;;B>>>=7<777///6;9A@B@CBAABCE@C?CCC>BBC>ABBBBBCBB>>:A???AA@>>>AAAAA<A676?DD=A:>?AAB>>>
@ATNG8:02751:01803
GATGGTAGATACTCGCTGATACACCCAGAAGATCTGGAACTCTAGAAGAATTCAGATTTTTAACACGAGAGTAAACGTAAAAAGAAGGTTTTACAAGACTCACGTTAACAATATTGCAGCAGTACGCACACAATCGAAGCGCAGTAAGGATGGCTAGTGTAACTAGCAAGAATACCACGAAAGCAAGAAAAAGAAGTACGCTATTAACTATTAACGTACCTGTCTCTTCCGAAACGAATGAGTACGAGAGAGCACACGTGTCTACCATCGATAACCTCGAGTCT
+
;5:;8==CBBBDGCAAADDECCAAA=BBB?BBBB<=9?>????AAB>ABAHAB>=:;;;;)97>@>>>>>>>><3:7;<;;;$9<254555&5;;79555:<::?>B?A@;@??:?B??ACBBEECCBBBBB@BBCB@B???BCCC?C?C997:BBBBBBD?BBBCBB>AA>A>@;>>@A@4888199888(8:4;;;;A@A;;7;:??=>:>=??BCC?CBBBBBC@C@BBB>BAC?BBBBCCCBB@@A::=>>@@@AAAAA9:5;888>AA<@;@@@@B@@@
@ATNG8:02706:01833
GATGGTAGCGCGACGAGCGTAGACCCAGAAGATCAGGAACTCTAGAAGAATTCAGATTTTTAACACGAGAGTAAACGTAAAAAGAAGGTTTTACAAGACTCACGTTAACAATATTGCAGCAGTACGCACACAATCGAAGCGCAGTAAGGATGGCTAGTGTAACTAGCAAGAATACCACGAAAGCAAGAAAAAGAAGTACGCTATTAACTATTAACGTACCTGTCTCTTCCGAAACGAATGAGTACGATGAGATCTCGTGTGCTACCATCGATAACCTCGAGTCT
+
6<<<7<<ACCGGDGCDBBCCCCCCC=CBC@CC??@A<?<?AABBBB?BC?B?>>>BBDDD3A<>??DA??>AAA9A@CCCCC1CC@D6;;;7;CD@BBBBCCB@@?@@DC?BBB?AACCCCEBBBBBAACCC=AAAA>BABBBBBB=B?B??<?BBBCBBA?CCCCCC?CC?AA@;;<:::/:8818::::+7:6:///==BBB<A=>>>><>>AAB@@=@CA@ABB@C@BBB=ABA>998BBABCC<==@@A@@@A??????A@<@>>==<<8<9<??AC>==
@ATNG8:02723:01831
GATGGTAGGTGCACATGAGTGTATCCAGAAGATCAGGAACTCTAGAAGAATTCAGATTTTTAACACGAGAGTAAACGTAAAAAGAAGGTTTTACAAGACTCACGTTAACAATATTGCAGCAGTACGCACACAATCGAAGCGCAGTAAGGATGGCTAGTGTAACTAGCAAGAATACCACGAAAGCAAGAAAAAGAAGTACGCTATTAACTATTAACGTACCTGTCTCTTCCGAAACGAATGAGTACACATCGTCGTGTCGTGCTACCATCGACGAATAGAAGTCT
+
BBBB?D@A?AAACBBBCCBBCCCDB?BBC?89:B;:5;6;;DBBBD@DD?C@CCCBCDCC5CADDCCDBBBAAA<@@@BBBB0;;6;?ACC;F@?=?AAABBBAB?B@BC@CBB?BBBACDDCCCCCC@@?A>ABBC@BBBBBBAB?B@BCC@CBCCCCCC?>>?A@><@@:000*0/;DA1;;;5;>>@@/;;5;///99==B;?;@888<@=@@GBC@BCCBBBB?A>ABC>@??<???AABBBBBBCBBBBBBBCCCBAAAB?>>>CCBAA>ACCB>AAAC
@ATNG8:02727:01840
GATGGTAGTACGAGCGTCTGAGAGGTACTATTCGTTTCGGAATAGACAGGTACGTTAATAGTTAATAGCGTACTTCTTTTTTCTTGCTTTCGTTGGTATTTCTTGCTAGTTACACTAGCCATCCTTACTGCGCTTCGATTGTGTGCGTACTGCTGCAATATTGTTAACGTGAGTCTTGTAAAACCTTCTTTTTACGTTTACTCTCGTGTTAAAATCTGAATTCTTCTAGAGTTCCTGATCTTCTGGGCTGCGCTGATATGCGCTACCATCGATAACCTCGAGTCT
+
0/::299<:=;;;;555<<<<=<=165;<55.5==:199.405>656CC?BA@@@@?>AABB<A<AB@>@>=00)//////#/607555,533,7,7333(33,39:::<67?ABA@@@<?>>8=5;7</////5=>@@<@?@>>>@@===@@;;;?:;;;<AA<>;>AAA@@@@D:=;;;:/;7;8=AAAA/@@@AB9>>>:::<<==/666(8::;>;?:;;7;==@;;;;>:?@@>>><=<>B:B;:69:///<<==@;<;@=9==<777:597<=???A>>
@ATNG8:02728:01835
GATGGTAGCGCGACGAGCGTAGACCCAGAAGATCAGGAACTCTAGAAGAATTCAGATTTTTAACACGAGAGTAAACGTAAAAAGAAGGTTTTACAAGACTCACGTTAACAATATTGCAGCAGTACGCACACAATCGAAGCGCAGTAAGGATGGCTAGTGTAACTAGCAAGAATACCACGAAAGCAAGAAAAAGAAGTACGCTATTAACTATTAACGTACCTGTCTCTTCCGAAACGAATGAGTACGTGTGCGACGTGTCTCCTACCATCGATAACCTCGAGTCT
+
;9AA8@@@AACABABBBHCBB@:;;499A;AB@??@<?<?ACAABB?AA=@=999ABBCB3A=BBB===BBABA7>>BBCCC2BB?A5;;;7;CC@BBBCCBCBB@B@BB@AAA?BBBBCCCCCCBCCCCCC?BBBB<?@@@ABBB?B@D?@=?BBABCCB?BBBBAA=@A=@@@388888*8::488888+6@=D888ABB??;?<AABD:?<?@CCC?CAAABBB?C?AAA;CCC?898BBBAA@<687=>@A@??AAA<>>>:=;<;BBD8;7;AAAB>>>
@ATNG8:02728:01850
GATGGTAGATATATGCACGCTCTACCAGAAGATCAGGAACTCTAGAAGAATTCAGATTTTTAACACGAAGAGTAAACGTAAAAAGAAGGTTTTACAAGACTCACGTTAACAATATTGCAGCAGTACGCACACAATCGAAGCGCAGTAAGGATGGCTAGTGTAACTAGCAAGAATACCACGAAAGCAAGAAAAAGAAGTACGCTATTAACTATTAACGTACCTGTCTCTTCCGAAACGAATGAGTACTGTATCTATGTGTGCGCTACCATCGATAACCTCGAGTCT
+
55<<49;5659;<5544944555==8=5924;<<33.338=?774B8B>:@5///..666(6079625,2<9:<>599<==;;*59255::<2<>=8<<;;;><<<9<=?><?BB>BCBCBAAAFBA@@BBBD@BB@@=??==???A:A=A;;5:AAABBBC=997787=@@>CB=133222'255355555'57266;;>>=9<9=:???A=A<>;@@@=@BBBBAB?B?AAC>?@>?BBCBA???A@@@@?988==::;?@??A=;::=<8818;?>?BB888
@ATNG8:02730:01854
GATAGTGTCAGTGCGCGTCGTCCAGAAGATCAGGAACTCTAGAAGAATTCAGATTTTTAACACGAGAGTAAACGTAAAAAGAAGGTTTTACAAGACTCACGTTAACAATATTGCAGCAGTACGCACACAATCGAAGCGCAGTAAGGATGGCTAGTGTAACTAGCAAGAATACCACGAAAAGCAAGAAAAAAGAAGTACGCTATTAACTATTAACGTACCTGTCTCTTCCGAAACGAATGAGTACACATCGTCGTGTCGTGCTACCATCGATAACCTCGAGTCT
+
AABABBBBBBBCBCBBBA?<CC;BBC@BBBBBB=@<?AAABAC@BC?B?BBA@@AAA1>;?BABBA@A;;;1:=@@ABB0BC?E@BBB<BBC@;;9ACCBBA?D?DC?CCD?BBBBBCCCCCCBBBDBB?BB@?<@B@??A>=6?;??><?AAABBBB?BBBBBB?C@=00/)//////(/8<7<<;<;='=>;?888@@@>?6:59:<<1918>CBB=???=>>=3:4:BB8??A????CBBB@A?????BBCCBBBAAAAAA?AAABBAA<?<?A?===>>
@ATNG8:02732:01864
GATGGTAGGCACTGCGCACACATCCCAGAAGATCAGGAACTCTAGAAGAATTCAGATTTTTAACACGAGAGTAAACGTAAAAAGAAGGTTTTACAAGACTCACGTTAACAATATTGCAGCAGTACGCACACAATCGAAGCGCAGTAAGGATGGCTAGTGTAACTAGCAAGAATACCACGAAAGCAAGAAAAAAGAAGTACGCTATTAACTATTAACGTACCTGTCTCTTCCGAAACTAATGAGTACGAGAGAGTACGATATGTCTACCATCGATAACCTCGAGTCT
+
@?@;5;;>7;;>>==><=>>;;;==5;;A:<>@B00+0)//9<<<<8==?A?AA@=====,<9997///?///9299=<<<<+<>9>1555&/<<3/0/?::=<<9<9==8=BB?CBAA<;;CCDFDCCBBC?AC??9?:::BBBB@C>A::48?==@@@B???>BAA<A@;887:=899=66//+/@@@@>&;;46///=<A=>:>=>>>A<@<@BDCB?BCCAAAA;><>?A9>>?;?@BBBBCAB@@@>>>>:;:@?@@@;;;A<>>>>@@@<?<?@@@@888
@ATNG8:02733:01851
GATGGTAGTATCTGCACACTCTGTCCAGAAGATCAGGAACTCTAGAAGAATTCAGATTTTTAACACGAGAGTAAACGTAAAAAGAAGGTTTTACAAGACTCACGTTAACAATATTGCAGCAGTACGCACACAATCGAAGCGCAGTAAGGATGGCTAGTGTAACTAGCAAGAATACCACGAAAGCAAGAAAAAGAAGTACGCTATTAACTATTAACGTACCTGTCTCTTCCGAAACGAATGAGTACACATCGTCGTGTCGTGCTACCATCGATAACCTCGAGTCT
+
@AEE@CBBBB<99:5>?BBCGDCCC?BBC@CC::;C>A@BBEBCCC?BA;?:=<<<<<<<.??BAACC@>???E6==;;;;;*;A>B?CCC<BBD?BCACCBBBB@B@CC?BBB?BBBCCCCCCBCDCCCCC?CABB=ABCCB@AA6>;?::5:C@@ABBB?BBBBBA?AA=???;?6=@>66//)/7777)795=888;;;??=@=A>>>:=:>ACCCAD@@?BBA=@=???8???;>BBBBCCBAAAAAAAAAA??>>>>ABB?B999BBB?A>A@@=>>??
@ATNG8:02737:01833
GATGGTAGTGTCATATGAGAGTGTGTACTCATTCGTTTCGGAAGAGACAGGTACGTTAATAGTTAATAGCGTACTTCTTTTTCTTGTCTTTCTGTGGTATTCTTGCTAGTTACACTAGCCATCCTTACTGCGCTTCGATTGTGTGCGTACTGCTGCAATATTGTTAACGTGAGTCTTGTAAAACCTTCTTTTACGTTTACTCTCGTGTTAAAAATCTGAATTCTTCTAGAGTTCCTGATCTTCTGGATAGCGACGCGATATACTACCATCGATAACCTCGAGTCT
+
>=:505<<C<66=?>>CBCCBBBCBBBBAA>A<@55506:8A.665;9?>;?@9;:?A=?B982;29<<<<<<<?877777$7=:>@AAA8?<<9:29333994332226:@@DCCCCD@CBB@B@CCCCBBCCACCCB?BBCCCCCCCCCAA@AAD?CBB?BC?C@BB?@?BBBA=?::::-:5;;;;;;.;AAAD>BBBCCCCBBC@CFFH5CBBBC@D@EB?BBDCBBB?C@@@@CCD@BBC?CCCDECD9:9:;;CCDCDDC@BAAAB@C<?=?A@@B@98
@ATNG8:02746:01867
GATGGTAGTGCGTGAGAGAGAGACCCAGAAGATCAGGAACTCTAGAAGAATTCAGATTTTTAACACGAGAGTAAACGTAAAAAGAAGGTTTTACAAGACTACACGTTAACAATATTGCAGCAGTACGCACACAATCGAAGCGCAGTAAGGATGGCTAGTGTAACTAGCAAGAATACCACAGAAGCAAGAAAAAAGAAGTACGCTATTAACTATTAACGTACCTGTCTCTTCCGAAACGAATGAGTACACACTCTCATATGACACTACCATCGATAACCTCGAGTCT
+
5=:;5;;??>>?=;@?=>99>:944(4<<6::8833-36999///;588*/*33388988'6,2266778222=/66;;;;;*;A@@@CGF799:)/0////77784:8<<8<;::;?98:A>999B=<@B@@;>>>@;@??;??@A<A>@::23889;<=B6744BBB>BC?=:613...727..(222222#25.52226555;99475875:8=;A;;5;A@@BCC?B<>??9=AA=AABCF??@AA000;;6<>>AAAABCA@<@0000005>8>@<<8889
@ATNG8:02747:01857
GATGGTAGTATAGAGCTCTACATAGTACTCATTCGTTTCGTAAGAGACAGGTACGTTAATAGTTAATAGCGTACTTCTTTTTCTTGCTTCGTGGTATTCTTGCTAGTTACACTAGCCATCCTTACTGCGCTTCGATTGTGTGCGTACTGCTGCAATATTGTTAACGTGAGTCTTGTAAAACCTTCTTTTTACGTTTACTCTCGTGTTAAAATCTGAATTCTTTCTAGAGTTCCTGATCTTCTGGCGCGTATGTATGTCGCCTACCATCGATAACCTCGAGTCT
+
<<<<7<=BBBCCCDDDBCCBBCCCAAAAA@@@<@@@@9@????BBBA@@A799=;<164888@6A69@@886AA?.75555(7=<>;;7:@<<17//+/:066769>5>@@@===@<???;><>===A@??<?@AB<@@??@>>@@==>AAA==9?@>9>@;A;AC>>>9;;A;?@=>>2<2739;;;;.8;;;;19766669;66)///)/:;>A:>7886'2;9=99;7=-//==@@:>>A:@???>>>>>@@AAAAA:==A=@@?>>>=6<6<9899555
@ATNG8:02748:01844
GATGGTAGCGCACACATAGAACAGTACTCATTCGTTTCGGAAGAGACAGGTACGTTAATAGTTAATAGACGTAACTTCTTTTTCTTTGCTTTCGTGGTATTCTTGCTAGTTACACTAGCCATCCTTACTGCGCTTCGATTGTGTGCGTACTGCTGCAATATTGTTAACGTGAGTCTTGTAAAACCTTCTTTTTACGTTTACTCTCGTGTTAAAAATCTGAATTCTTCTAGAGTTCCTGATCTTCTGGTAGAGCGTGCATATATCTACCATCGATAACCTCGAGTCT
+
BBCCACBCBC;;6;@DDAAB?@@B0009;/9055/;5;:7<7///99963/////)/5:77:57277///9//)/<344444$444(469:1////)/7<69;7<555:98;@@<ABBB@BDD@D@DC@@@@:;4;?;;4;@>@@?AABDDBBABBC@BAA?CD@C?BBC;;;CCC?AA@DD<A>A49:999(9=AAA4>666666559.4444$49955057<@?@BC::9A<@9@??A@=;?9;4<A@;;;AAAA@@@A???@A@<>000;;:*0)0<?>?889
@ATNG8:02751:01873
GATGGTAGGCACTGCGCACACATCACAGAAGATCAGGAACTCTAGAAGAATTCAGATTTTTAACACGAGAGTAAACGTAAAAAGAAGGTTTTACAAGACTCACGTTAACAATATTGCAGCAGTACGCACACAATCGAAGCGCAGTAAGGATGGCTAGTGTAACTAGCAAGAATACCACGAAAGCAAGAAAAAGAAGTACGCTATTAACTATTAACGTACCTGTCTCTTCCGAAACGAATGAGTACTGCGTCTCACTCTCGCCTACCATCGTATCTCAGGAGTCT
+
BBDC@CCC@CABBCEEDDDCCCCCBAABB?CCCCA@>@?BBBBBBB>BB>B>BB@=>???+86AA<AA@BB@@@6==::;;;*;B>C5999&5<;7596;>BCDC?D?BB@BAB?BBBBCCCBBBBBDCCAA?BCBB>BBBBBBBB>B@DA@<@CBCAAAA>@@@ABA>BB><<7499<=<5>::7;BBBA/>><>877BBA@?;?;@@@@;>:>@CCC@BBBCA@@>A?BDD>C>><>BEECAABBCCAAACAAACCCCC?AA??C????AAAABBB>BB===
@ATNG8:02755:01844
GATGGTAGGTGTGTGCTCTGAGAGTAGTACTCATTCGTTTCGGAAGAGACAGGTACGTTAATAGTTAATAGCGTACTTCTTTTTCTTGCTTTCGTGGTATTCTTGCTAGTTACACTAGCCATCCTTACTGCGCTTCGATTGTGTGCGTACTGCTGCAATATTGTTAACGTGAGTCTTGTAAACCTTCTTTTACGTTACTCTCGTGTTAAAATCTGATTCTTCTAGAGTTCCTGATCTTCTGGGATGTGTGCGCAGTGCCTACCATCGATAACCTCGAGTCT
+
//::3://)/556-//////5<<<>=5455449;39;;;3;;494555954474448:.3-3:::-4.4444444436;;:::$33-3333(38//)///)/:3:/555>9=>>:::44.444.47;<<<;;;;5;@?>5?>>@;;:AB@??A?9989998=AA9>6>?AB>==99299??,92925@BB0<...*--9<;;<565.5<<+:99///)//)//4444:7:.55:;;;7;<==4;@?A@?@@@AA@@??;@;;5::==><<8<198?==<==
@ATNG8:02717:01901
GATGGTAGATATATGCACGCTCTACCAGAAGATCAGGAACTCTAGAAGAATTCAGATTTTTAACACGAGAGTAAACGTAAAAAGAAGGTTTTACAAGACTCACGTTAACAATATTGCAGCAGTACGCATACAATCGAAGCGCAGTAAGGATGGCTAGTGTAACTAGCAAGAATACCACGAAAGCAAGAAAAAGAAGTACGCTATTAACTATTAACGTACCTGTCTCTTCCGAAACGAATGAGTACTACTCTCAGAGACACACTACCATCGATAACCTCGAGTCT
+
@?BB;>?CCCCBCBBABBBAABBBB@C@@=?B????;?<AABAAAB?BA?B??;;;;===.==AACBAAAC@@@7=<;;;;;*;C>B5<;<.;CB?9;9BCCBBB@C@CC?A@@?BBCCCCCCCCCCBBCCC@CCAA>ABBBBBCB?B?B9:8:CBBCBBB@BBBBBA?AA<??C?CB@=>56654:>BCB/AA=B=<=ACB??7:5;===5:5:>BBC@CAAAAAA<?<?AA<BBE@BBBBBBBBBBBBBBBA>>>>>@@>>>@<@>>>@==5:7:AA@@???
@ATNG8:02719:01913
GATGGTAGATACTCGCTGATACACCCAGAAGATCAGGAACTCTAGAAGAATTCAGATTTTTAACACGAGAGTAAACGTAAAAAGAAGGTTTTACAAGAACTCATGTTAACAATATTGCAGCAGTACGCACACAATCGAAGCGCAGTAAGGATGGCTAGTGTAACTAGCAAGAATACCACGAAAGCAAGAAAAAAGAAGTACGCTATTAACTATTAACGTACCTGTCTCTTCCGAAACGAATGAGTACACACTCTCATATGACACTACCATCGATAACCTCGAGTCT
+
@<@>5;9:BC<9:B@@A@@;@BAAB<BBD@BDB@??;?:=??997C=BB@C@>;;;:EED/@9562-------9.22/////$557=9>>>2<=<900)//::<?=8=8=>:>88;?@A@BHCCCCFDA@@BB>AAA@8:9?????B;@=@::3:@:99A@B=AABBCC?BB@C>>8=:757.522+555677%8>:A878@>AA@<A:8:;A=B=>>C@@>@E@??AE@D@BBE>CCB?BBCBBBCCB@>>>DBB>>>B???BCBB?B999AAA4959==>?;;;
@ATNG8:02733:01909
GATGGTAGAGAGACTGTAGCGCACCCAGAAGATCAGGAACTCTAGAAGAATTCAGATTTTTAACACGAGAGTAAACGTAAAAAGAAGGTTTTACAAGACTCACGTTAACAATATTGCAGCAGTACGCACACAATCGAAGCGCAGTAAGGATGGCTAGTGTAACTAGCAAGAATACCACGAAAGCAAGAAAAAGAAGTACGCTATTAACTATTAACGTACCTGTCTCTTCCGAAACGAATGAGTACGATGAGATCTCGTGTGCTACCATCGATAACCTCGAGTCT
+
55>>9<<===>=B<;;>@666<;;;6;;B???9:9@=C=AABBAAA?BB@E>???B@CAA.A=@@>>>@A@===4<:;9999$9>7<2665'5=94;66:ACCCD@B?BA=C??=?ADBDCEDCCBABICCC?BBBB=AAA@AA??;@@CAA?A:::ABBB?BCC@??@CC=999>>==>>7>==:>@EEE/>>:;;;;>>>DD=D=A@@@<A=AABBB?BEAA@AB8:7:CC=CBB@AAAABBBC>>>@===@;;;>=>@A???;=988=??8=:=A>;;;88
@ATNG8:02746:01882
GATGGTAGGACGAGCGTCTGAGAGGTACTCATCGTTTCGGAAGAGACAGGTACGTTAATAGTTAATAGCGTACTTCTTTTTCTTGCTTTCGTGGTATTCTTGCTAGTTACACTAGCCATCCTTACTGCGCTTCGATTGTGTGCGTACTGCTGCAATATTGTTAACGTGAGTCTTGTAAAACCTTCTTTTTACGTTTACTCTCGTGTTAAAAATCTGAATTCTTCTAGAGTTCCTGATCTTCTGGTGTCGTCTATCATGTACTACCATCGATAACCTCGAGTCT
+
94458<=<9A;;;<>=;;;=;;;=:<<<=CCC:99E=BB@C?999@<@>:>>@@@9B@AAAB?B?BCDCBBAA?;;;;;;)9?:?9AC8956@9<<>:?C?@@BDCGAJCCCCCCC?CCD?A?CDCBBBAA<?@@@<@@BBC@@@C::9BBAAA?CCC@BB=?=?BCBBCCCC>A@@@@.;5;;;;;;;*;BCCC:<;AACCFABA5;;;;*;@@A@?A@EC@BBBCCCC?B?BBCCCC@D>A=AA@@BB99:BBBBBBBBBAA=@?@::995:?C@ABBBBB
@ATNG8:02746:01907
GATGGTAGCGCACACATGATACAGTACTCATTCGTTTCTGAAGAGACAGGTACGTTAATAGTTAATAGCGTACTTCTTTTTCTTGCTTTCGTGGTATTCTTGCTAGTTACACTAGCCATCCTTACTGCGCTTCGATTGTGTGCGTACTGCTGCAATATTGTTAACGTGAGTCTTGTAAAACCTTCTTTTTACGTTTACTCTCGTGTTAAAAATCTGAATTCTTCTAGAGTTCCTGATCTTCTGGACGACGCGCACTGACACTACCATCGATAACCTCGAGTCT
+
A;BB?CBBBBDDBDAA@CCCCCBCCCCCCCB>B@@@<@AAC@CCCBBBC?D@@@C@C?CCCC?C?CCCCCCCCC?@@@@@2AB=A;;:8:ABB?BBA=AB>@@BBBB@BCEDCCBD?DCC?C>AABBBB??>@CDDACBBBDBBCCDDCCBBDC@CA@<@A?A?BBCCBBBAA;?:9:9-:;?9;;;;;*;BBBC>DCCCCCCAAA5;;;;*<BBBB@C@CC@CFDDCBB?B@CCBBBB@BBB?BCA@ABBDCCBBADCCCCCCACA>@@996:=AABCBCBB
@ATNG8:02749:01906
GATGGTAGTGATACAGATCAGACACCAGAAGATCAGGAACTCTAGAAGAATTCAGATTTTTAACACGAGAGTAAACGTAAAAAGAAGGTTTTACAAGACTCACGTTAACAATATTGCAGCAGTACGCACACAATCGAAGCGCAGTAAGGATGGCTAGTGTAACTAGCAAGAATACCACGAAAGCAAGAAAAAGAAGTACGCTATTAACTATTAACGTACCTGTCTCTTCCGAAACGAATGAGTACTATGTAGAGCTCTATACTAATCGATAACCTCGAGTCT
+
B>CD<;;@@BBCCCCCCCBDBCDBC?BBB?BAAA9859>ABBBBBB??>2:.8@<BFBBA*737999::A@@AG7=8;5555$5>6;.555&5<<9;@;@999AB=?=?E@GDC>AABBCCCCCECCDAA@C@BBBB@B999BB997<@B;;::CCCB????BBB999=??398<577555(222397:::)7929577@@@AA=D:==>>;><AABBB@CBBBCBB9999CA:A9878>>CCC@@@CCCBBB?>?>@A@>==A<@???>>:><AAA888??
@ATNG8:02751:01903
GATGGTAGGTGCACATGAGTGTATCCAGAAGATCAGGAACTCTAGAAGAATTCAGATTTTTAACACGAGAGTAAACGTAAAAGAAGGTTTTACAAGACTCACGTTAACAATATTGCAGCAGTACGCACATAATCGAAGCGCAGTATGGATGGCTAGTGTAACTAGCAAGAATACCACGAAAGCAAGAAAAAGAAGTACGCTATTAACTATTAACGTACCTGTCTCTTCCGAAACGAATGAGTACAGAGAGTACGATATGTCTACCATCGATAACCTCGAGTCT
+
;6CC<??D@CCCC>====BBBCC@@=?CD@DCBBBB?CADDBBBCC@CD@C>@B?:::::*;>CCCBBCCC;;;0;B<<<<.9:.:.:99&38829<BAABCA@=A?BB?BCD>A@>;ACBCBCDDCCBBA?CCCC?B@@@AAABBB?B7748A899:8?>EEG@==8=:5///)/-677-3-/*/<;;;,6708/..7788?9>:;;;<8=8<>CAA>AC?@A@AAF@BBB=AAA=ABA@BBBBBCBBBBBBBBBBBA?@@@A=@777;>>1838A@@A>>>
@ATNG8:02755:01912
GATGGTAGTATATCGCGTCGCTATCCAGAAGATCAGGAACTCTAGAGGAATTCAGATTTTTAACACGAGAGTTAAACGTAAAAAGAAGGTTTTACAAGAACTCACGTTAACAATATTGCAGCAGTACGCACACAATCGAAGCGCAGTAAGGATGGCTAGTGTAACTAGCAAGAATACCACGAAAGCAAGAAAAAAGAAGTACGCTATTAACTATTAACGTACGTGTCTCTTCCGAAACGATGAGTACTATAGACTATCTGAGACTACCATCGATAACCTCGAGTCT
+
96<<;??CCCGBBBCCBBB;9:CAA?BCCACCCCA@=@=A@@@AAFEAC?C?CC@?@BBA2B=AAA<===00(/;488===<=0?@;@5999&/0;5/0)//99=<=9<9<>9<BB?AA>?ACCBBBDBCCCCCADBBB?BAAABCBB?B?A::8:@A@BCCC?BBBCAB>AC?B??=>=<;</766/888888%8=:=988A@AA@=A<><>@<A=>>BCCCDDABABB=@<???8????ABBBBCAAAAA@=<>>BBA@@BABBB>C=>>A=9/616=AAA555
@ATNG8:02761:01327
GATGGTAGATATATCACGCTCTACCGAAGATCAGGAACTCTAGAAGAATTCAGATTTTTAACACGAGAGTAAACGTAAAAAGAAGGTTTTACAAGACTCACGTTAACAATATTGCAGCAGTACGCACACAATCGAAGCGCAGTAAGGATGGCTAGTGTAACTAGCAAGAATACCACGAAAGCAAGAAAAAGAAGTACGCTATTAACTATTAACGTACCTGTCTCTTCCAACGAATGAGTACACACTCTCATATGACACTACCATCGATAACCTCGAGTCT
+
>@::46<=BCJCCCEDCBCB@?@A?BB@B@@A9979?AABBAAB@B><><=<==>>>>/>=@@@B===@@@B:?=;;;;;*;C>E7;;;7;CC@CA@AFGEBA>A@BB>BAC?BBBACCCCCDBBCCCBA>ADBB=AABBA@@B>B?BBB?BBBBBBCC?AAACCC?CC?>=>?A?AAA7=<=7::9::+:>9?877AAAAA<A;@@@@;?<@@BAA>ABBBBBB?B?B@BBC=@@AAABAABAAAAA>>>@@CAA@BBBB?BAA@B@@;>9><<=><78
@ATNG8:02769:01284
GATTAGGAGACACGTCGCACACGTACTCATTCGTTTCGGAAGAGACAGGTACGTTAATAGTTAATAGCGTACTTCTTTTTCTTGCTTTCGTGGTATTCTTGCTAGTTACACTAGCCATCCTTACTGCGCTTCGATTGTGTGCGTACTGCTGCAATATTGTTTAACGTGAGTCTTGTAAAACCTTCTTTTTACGTTTACTCTTGTGTTAAAAATCTGAATTCTTACTAGAGTTCCTGATCTTCTGGCGCGTATGTATGTCGCTACCATCGATAACCTTCGAGTCT
+
:9A=AB@CCCDDDBABBBDHCCCCCCCBAA>A@@@<AC@DA;;;CBBD@CC?>??B?BB>><??ABBBBBB@?:::;;;+:=::886)29=>*0/;59;6@??>AA:>>?@@B<;7;AA=B=B@@==>>>=A@@@=>>>@BA>>>?AFA888=:=>>:888-89>@@A???FC;>====/=7<8=====.=?;==6=88//)-7-/)/;<;,;=A=:5:6::-//;9<9>><@=D>@?@@<;660///;;9;;AA??;=66766137622,,),),-29999//
@ATNG8:02782:01308
GATGGTAGTATCATGCATATCTCACCAGAAGATCAGGAACTCTAGAAGAATTCAGATTTTTAACACGAGAGTAAACGTAAAAAGAAGGTTTTACAAGACTCACGTTAACAATATTGCAGCAGTACGCACACAATCGAAGCGCAGTAAGGATGGCTAGTGTAACTAGCAAGAATACCACGAAAGCAAGAAAAAGAAGTACGCTATTAACTATTAACGTACCTGTCTCTTCCGAAACGAATGAGTACGATGAGATCTCGTGTGCTACCATCGATAACCTCGAGTCT
+
:<?@8<=BDBBCBBBCCCECCBBBB@BBD?BBB98:>A=@BA???C@BB?B?BB>@ABBA*A;>??AA@??AAA9A@BBBBB5BC?D6;;;6;CC?ABAACCEEE@D@CC@A@A@CCBCBBBCCCBCCCCCC?CCCC?BBBBBBAB>B?C@@>ACBBBCCB?AAACCB?BB>A@?:<>???8:::7999::.;A=B877@@@@@<@;@@AB:@;@@CCB@BCBAABB>A?BBB>CCC?AA@BBCCCDAABA=>A=>=AA>>>@@@<@677C:95:6:?AAB99:
@ATNG8:02787:01306
GATGGTAGTGCGTGAGAGAGAGACCCAGAAGATCAGGAACTCTAGAAGAATTCAGATTTTTAACACGAGAGTAAACGTAAAAAGAGGGTTTTACAAGACTCACGTTAACAATATTGCAGCAGTACGCACACAATCGAAGCGCAGTAAGGATGGCTAGTGTAACTAGCAAGAATACCACGAAAGCAAGAAAAAGAAGTACGCTATTAACTATTAACGTACCTGTCTCTTCCGAAACGAATGAGTACACATCGTCGTGTCGTGCTAATCGATAACCTCGAGTCT
+
;5>>5;<<BDCCAAABHHDCBCCCC=CCC@CCBC??<?9??ABBBB?BC?C?CCCCBBD=*93777;;;8.//9155=@@@@0CCJF7;<;6;AB=;;;@A@?CC>B?BD?BBB?B@AABDDBCBCCCCAAB@BBBB=?>BBBBBB?B?B9:6:AAABBDE@BCBBBB?BB>BA?9>=888)55518898:)7=6=<==@@@BB=B7;;@@=B=AABBB@CCBBAAA<?<?AA=BBB?BBCCBBBBABCAAABBBBBBBBBBCC?C@ABCB<=:899;<555
@ATNG8:02790:01311
GATGGTAGGAGACACGTCGCACACGTACTCATTCCGTTTCGGAATGGAGACAGGTACGTTAATTAGTTAATAGCCGTACTTCTTTTTCTTGCTTTTCGTGGTATTCTTGCTTAGTTACACTAGTCATCCTTACTGCGCTTCGTTGCTGTGCGTCTTCTGCATATTGTTAACGTGAGTCTTGTAAAACCTTCTTTTTACGTTTACTCTCGTGTTAAAAATCTGAATTCTTCTAGAGTTCCTGATCTTCTGGGTCTACGCTCGTCGCGCTACCATCGATAACCTCGACGTCT
+
94=>.55:.55665<=<;;;;9999/////--(-(//:1//)/)//)33998958869806(/(/::(/*/63.(.3333*..9;;)99..2222&233;.22546626--(-99)--7333555=55-5+2......72545....3..25522+.33..///5995;054<;;;;;>:><<<;+7)/)/////$/-//:)//9::<<;;<.4444$4:444.4.4838=;945<7:537/00/4///9/:<?;;><<:??=====7776;;;==//(/6/////2555
@ATNG8:02796:01300
GATGGTAGCACGACCGACGATGTGTACTCATTCGTTTCGGAAGAGACAGGTACGTTAATAGTTAATAGCGTACTTCTTTTTCTTGCTTTCGTGGTATTTCTTGCTAGTTACACTAGCCATCCTTACTGCGCTTCGATTGTGTGCGTACTGCTGCAATATTGTTAACGTGAGTCTTGTAAAACCTTCTTTTTACGTTTACTCTCGTGTTAAAAATCTGAATTCTTCTAGAGTTCCTGACTTCTGGTATGACTAGTGTACTACTACCATCGATAACCTCGAGTCT
+
:<<<7<;;@==>==8======<<>?:86@@A?C@AA;@D=@=ABBCCCD<;:AA?<A9>>AA7??A????9:8>6;;??@2=<4=889'5?>>297//(/:6:.----(-67569AC;7893819AB>>>AA=@A@B=>>>@@@>>>@@?????A<>>==?@<?;@@@DAAA@@;@AAAA5A<A:>>AAA.A>99>1779///<88=8<<<<.<@@>@<><;;:<AA>888:>;@@===:@@@;C><<<>>>@=>=AAAA=@@@;A888>>>:>9>9997333
@ATNG8:02805:01289
GATGGTAGTGTCATATGAGAGTGTGTACTCATTCGTTTCGGAAGAGACAGGTACGTTAATAGTTAATAGCGTACTTCTTTTTCTTGCTTTCGTGGTATTCTTGCTAGTTACACTAGCCATCCTTACTGCGCTTCGATTTGTGCGTACTGCTGCAATATTGTTAACGTGAGTCTTGTAAACCTTCTTTTTACGTTTACTCTCGTGTTAAAAATCTGAATTCTTCTAGAGTTCCTGATCTTCTGGGATGTGTGCGCAGTGCTACCATCTATAACCTCGAGTCT
+
;6<=8=CBAA;;;;???CBBCCCCBAAABCBDACCCC=BB?B>BBC966=:=@@>?4904<;B?B@BCBBAB@?<;78888$7<898;;299:;7<<<7;?;@@CCDD@ICCCGCCC@C::8;=@@@A:;<E@DBDDF>CBI;;;BABAAAB@@=AAA>@@=A?BBBBBBBBA5:;;;/9;@49::;;*;A;;;/:@@BBBCCBC2;:;:*:499=:>?CE@CCBCBBB?A?A@@AAA?BAAA90000><<>:00<<0009969<<=;?;8<8<=BBBCBB
@ATNG8:02757:01361
GATGGTAGGACGAGCGTCTGAGAGGTACTCATTCGTTTCGGAAGAGACAGGTACGTTAATAGTTAATAGCGTACTTCTTTTTCTTGCTTTCGTGGTATTCTTGCTAGTTACACTAGCCATCCTTACTGCGCTTCGATTGTATGCGTACTGCTGCAATATTGTTAACGTGAGTCTTGTAAAACCTTCTTTTTACGTTTACTCTCGTGTTAAAAATCTGAATTCTTCTAGAGTTCCTGATCTTCTGGTGTCTGATCTGTATCACTACCATCGATAACCTCGAGTCT
+
;9?;:?<A?BB@<=====>@?CCDACDEGHBB@BBBB;A@5;6;@ACCCC@FBABC@G@CC;:7;?BABBCBBBB@CCCCC3CC?BCCC=BBBB=B<;5;D@B@@BEFBFDDCCCCC@CBB?C@CCCCBBBC?CC@?>BCCBCCAABCCCCAAAB?C??=?B?B?BABBBBCBC<@<;;;.;>C=AAAAA,AABDC>CCCEGGDCDC@CCDD5DBBBB?B@CC?ABCCCAA>A@AAACBA>A?A=ABBCCCCCCCCCCCBBABBB?AAAC@AA>A>BCCCCCBB
@ATNG8:02768:01362
GATGGTAGCTCGCTGATGATATCTCCAGAAGATCAGGAACTCTAGAAGAATTCAGATTTTTAACACGAGAGTAAACGTAAAAAGAAGGTTTTACAAGAACTCACGTTAACAATATTGCAGCAGTACGCACACAATCGAAGCGCAGTAAGGATGGCTAGTGTAACTAGCAAGAATACCACGAAAGCAAGAAAAAAGAAGTACAGCTATTAACTATTAACGTACCTGTCTCTTCCGAAACGAATGAGTACATAGATATACGTATAGCTACCATCGATAACCTCGAGTCT
+
;<@B?CDDCDCC>BAAGCCCCCCCB@CCC@CBCCA?>A=?>ABBBC?AA>A@CBBBBAAA2>:===@=<=///>488>>=>>0AC>C4:;;*0<@:00,/7::<<<8<=??;?@@=A@??BGICCCBBBBBCC?BBBB?ABBBBBBB@C@C999:BADBBBD?CCCCBB?BC@?>;:>=:::/8881889888%8;9;87855>>>><><=;>>=C<@@CBB?AFBCBBC?B?BBB>BCC?BAACCCCAAA@==??@@<<>>?CC?>>9>;889AD9>:=@@?@;;;
@ATNG8:02776:01374
GATGGTAGCTCGCTGATGATATCTCCAGAAGATCAGGAACTCTAGAAGAATTCAGATTTTTAACACGAGAGTAAACGTAAAAAGAAGGTTTTACAAGACTCACGTTAACAATATTGCAGCAGTACGCACACAATCGAAGCGCAGTAAGGATGGCTAGTGTAACTAGCAAGAATACCACGAAAGCAAGAAAAAAGAAGTACGCTATTAACTATTAACGTACCTGTCTCTTCCGAAACGAATGAGTACGAGAGAGCACACGTGTCTACCATCGATAACCTCGAGTCT
+
BABB?BBBGCCB=B@BCCCDCCBBA?C@@>@BBC??<?>AAABCBB?BB@B@BCBBACCD3A<==;<866//.3,38<=9990?C<A2999&0=@:00//99:<=8<8<<8<BB>ABBBBBBBBBBBBBCCC@CBBB?BAAABBBB?C@CBB?BBBBCDBB?BBBEBA?AC?BB@:==888*6881888898%8=:=878AAB>><>8::??;?:>?@@@=@BAAABB@D?BCB>CBB?BBBBBBDBB@@A;;@BB>>>????@AA=?;;;?AA6:7:AAA?=>>
@ATNG8:02778:01371
GGATGGTAGGACGAGCGTCTGAGAGGTACTCATTCGTTTCGGAAGAGACAGGTACGTTAATAGTTAATAGCGTACTTCTTTTTCTTGTCTTTCGTGGTATTCTTGCTAGTTACACTAGCCATCCTTACTGCGCTTCGATTGTGTGCGTACTGCTGCAATATTGTTAACGTGAGTCTTGTAAAACCTTCTTTTTACGTTTACTCTCGTGTTAAAATCTGAATTCTTCTAGAGTTCCTGATCTTCTGGTGTCTGATCTGTATCACTACCATCGATAACCTCGAGTCT
+
.(---37550<>9565<<=>==BAC=@AAB;;9<@A@C9AB8979@BBCCB@CC@@A@C@CA:99;?CCBDA@@AA=;0000)0>:000@@8<8<?8858:??9>>?@BC@BDECDECC@CBB?B@HCCBA@@A?ACBD?CBAACBBBCCCBB?AAB?C9969A;@=AACCEDCCC>@;;;;.;=A<;;;;;*;ABBB=BBD;;<BBBCACCC:CCBCE@C@CE@BBBCDCC?C?AAACCD@D8999CCCCBEEBBBBCCCCCCCC?A999:::4:5:CCCCB@@
@ATNG8:02793:01378
GATGGTAGTGTCATATGAGAGTGTGTACTCATTCGTTTCGGAAGAGACAGGTACGTTAATAGTTAATGCGTACTTCTTTTTCTTGCTTTCGTGGTATTCTTGCTAGTTACACTAGCCATCCTTACTGCGCTTCGATTGTGTGCGTACTGCTGCAATATTGTTAACGTGAGTCTTGTAAAACCTTCTTTTTACGTTTACTCTCGTGTTAAAAATCTGAATTCTTCTAGAGTTCCTGATCTTCTGGAGATACACATGATACTCTACCATCGATAACCTCGAGTCT
+
BB@@?@@EDBBCC?;;<669BBBBBBBABCAB@;:;E?CC@C@AABCC@??@BAAC@B>AA@@=A@AAAABDBC?BBBBC2BC?BACB<BA;;7;BB>BB:<;BCCC@CCDCCCBB@BCC?B?CEA@ABCB?BBBB@BCCBCBBBBCCCCCABB@C@?=?D?B?BBBBBCCCC@A@@CE;D@C?;;;;;.;CCCC=B@CBBAAABBADFDD5BBB;;9;@DD@CCBCCCC=@>@??AAA=@?@<ABBBBBCBBCBBCCBBBBAA=A>><@AB>B?BBCBBBA?
@ATNG8:02772:01411
GATGGTAGTAGTACACTAGTCATACCAGAAGATCAGGAACTCTAGAAGAATTCAGATTTTTAACACGAGAGTAAACGTAAAAAGAAGGTTTTACAAGACTCACGTTAACAATATTGCAGCAGTACGCACACAATCGAAGCGCAGTAAGGATGGCTAGTGTAACTAGCAAGAATACCACGAAAGCAAGAAAAAAGAAGTACGCTATTAACTATTAACGTACCTGTCTCTTCCGAAACGAATGAGTACTGTATCTATGTGTGCGCTACCATCGATAACCTCGAGTCT
+
;9AA8ABBBGCCBBBCBBBBAA@AJBDCCACCBBBA=@<A@B@@@D?BB@D@:::??AAA/A>AAABBBFBBBB>AABBEFD2CC@F@CCC<BCC@B;;;EGDCB?A?CC?AAA?AAAACCCCAAABCDDCC?C???<ABBBBBBB<>=?@?<?BBBBCCC?AABBBB?BC?889;::;=<4<<<7888888%/<79///@@AAA<A:=>BB<@<?ABBB@BCA@@A@=@=@@?8@?><>BBCCCB?BBCCB;:;@??@@???AAD=B=>>@>>:>;>@>@@778
@ATNG8:02779:01419
GATGGTAGTATCTGTCTACGAGAGCCAGAAGATCAGAACTCTAGAAGAATTCAGATTTTTAACACGAGAGTAAACGTAAAAAGAAGGTTTTACAAGACTCACGTTAACAATATTGCAGCTGTACGCACACAATCGAAGCGCAGTAAGGATGGCTAGTGTAACTAGCAAGAATACCACGAAAGCAAGAAAAAGAAGTACGCTATTAACTATTAACGTACCTGTCTCTTCCGAAACGAATGAGTACACATCGTCGTGTCTTGCTACCATCGATTACCTCGAGTCT
+
<6@=9=<@BBCABBBABBBBAA@@?=A@@=@A?????:??AABBB@BB?@<>>;;;EFD/A9==BA@@?ABBB:?=BBDCC5BBAD@CCC<CCEBBBBDCCCCC?C?BB@BBB>AA@@ADCCCECBBBCCD@DD@@>ACBBBBBB@C@BBB?BBCCAAAD@BB@@BB?AA=BBB??@BBB779:=@ABCC3??>?899ABACD=?>?CBB?B?DCBBB>B=>>:88;A=A==:ACC?AAAABBBBBBBBDBBBBCBAA>@BCBB>B=>>CC599>AAA@A?;;
@ATNG8:02785:01418
GATGGTAGCTCAGTACGTCACACGTACTCATTCGTTTCGGAAGAGACAGGTACGTTAATAGTTAATAGCGTACTTCTTTTTCTTGCTTTCGTGGTATTCTTGCTAGTTACACTAGCCATCCTTACTGCGCTTCGATTGTGTGCGTACTGCTGCAACATTGTTAACGTGAGTCTTGTAAAACCTCTTTTTACGTTTACTCTCGTGTTAAAAATCTGAATTCTTCTAGAGTTCCTGATCTTCTGGGATGTGTGCGCAGTGCCTACCATGATAACCTCGACTGCT
+
A@CB9CCCBBCBBEDCCCBBCBCCCBBBC:::;BCD=BB?B@BBBBB>><>?CAB?B?BBBB?B?CBBB@=>?A:;:;;;.;=<C@@@:>A@B>A9948?:>;;;@A<@AA>>>CC=<9<;>9>>>>;;=@<@AAA7=;A>>>@>>>>>@;>=A<>>><@@9;:=@@B>>>A?5<<CDD5A6<<>DDD/=AAAA4=>AAAA=;=><@@>@/@:::A>D=<<9>BB@:::=D<>@@>>>98;>>4;///:9;=>>@<;;B=C??<======;@:<<<;;;;:;
@ATNG8:02785:01420
GATGGTAGATACTCGCTGATACACCCAGAAGATCAGGAACTCTAGAAGAATTCAGATTTTTAACACGAGAGTAAACGTAAAAAGAAGGTTTTACAAGACTCACGTTAACAATATTGCAGCAGTACGCACACAATCGAAGCGCAGTAAGGATGGCTAGTGTAACTAGCAAGAATACCACGAAAGCAAGAAAAAGAAGTACGCTATTAACTATTAACGTACCTGTCTCTTCCGAAACGAATGAGTACATAGATATACGTATAGCTACCATCGTTATCGGAAAGTCT
+
CCBB@BDFCCCCDBBBBCCCCAAAA;AAB>BAAB??<@=AABBCCC?AB>A?B><55558)54=A>>>@A>>>C7:8BBBBB2BBAJACCC;CCB?9;9ACCBAB>A?AB?BBB<>>BBCCCBBBDBBBCCC?BBBB?BBBBBBBB?B@CAA>ABBBBCCD?@@@BBB?BC@B>?<>>===4;::488777(8=:=888@@@@B=A<AAAA<A=@>BCC@CCCBBBB>B>BCD;BBB@=>>BBBCCBA@@@@?@>AA==?AAA>>:>@@??;?@@@<@B:B666
@ATNG8:02791:01398
GATGGTAGAGAGACTGTAGCGCACCCAGAAGATCAGGAACTCTAGAAGAATTCAGATTTTTAACACGAGAGTAAACGTAAAAAGAAGGTTTTACAAGACTCACGTTAACAATATTGCAGCAGTACGCACACAATCGAAGCGCAGTAAGGATGGCTAGTGTAACTAGCAAGAATACCACGAAAGCAAGAAAAAGAAGTACGCTATTAACTATTAACGTACCTGTCTCTTCCGAAACGAATGAGTACTATGTAGAGCTCTATACTACCATCGATAACCTCGAGTCT
+
////39::A@@;;;==<=;;@@@AB7BBB;8000/:6:688:///;*/-183////....$..35558577778.9695=>>+?@:=:>AG9CBC@BB;;9@?;?7:8AA;>??=A@@ABBBBCFCC;<<A@@CBBA@CCCAAAAA=A?@@@=?BCBBB??<?BBBBB?BF?BBC?>99==45//(/5556'3836555>>>>@=B8>>>>;>=BBCBC@CCA???@=@<@@@8>9809??==>AA9??A<<=;=???@@@@A@@<@878>==5;5:<<==888
@ATNG8:02765:01453
GATGGTAGCGCATATCAGCGCAGCCCAGAAGATCAGGAACTCTAGAAGAATTCAGATTCTTAACACGAGAGTAAACGTAAAAAGAAGGTTTTACAAGACTCACGTTAACAATATTGCAGCAGTACGCACACAATCGAAGCGCAGTAAGGATGGCTAGTGTAGCTAGCAAGAATACCACGAAAGCAAGAAGAAGAAGTACGCTATTAACTATTAACGTACCTGTCTCTTCCGAAACGAATGAGTACAGAGAGTACGATATGTCTACCATCGATAACCTCGAGTCT
+
:B45.5555=?GCBBBBCCCJBBBG?DCB@BBB@@@;@<?@???BC>AA>A=@ABBB@CC@C@DDCCDCCB:9949A>??@@2A@>B5;;;5;BB?:;9BCCBDC@C@CC@BAA?CCCCCBBABBBCBBAAA?AABB>BBB@??<<:??ABB?BAAABBBBBCCCCCB>BB@BBB>BCBBB=BBB>BB>@B=BB>BBCBCCBCC@D?BBBC@C@CCCBB@BBBBBCB@C@BBB<AAC@BBA@CBBBBBB@@@ABBBBB>>=::;:5;;;;>?A6;7;??>@;;;
@ATNG8:02765:01463
GATGGTAGTACATGATAGACGACACCAGAAGATCAGGAACTCTAGAAGAATTCAGATTTTTAACACGAGAGTAAACGTAAAAAGAAGGTTTTACAAGACTCACGTTAACAATATTGCAGCAGTACGCACACAATCGAAGCGCAGTAAGGATGGCTAGTGTAACTAGCAAGAATACCACGAAAGCAAGAAAAAGAAGTACGCTATTAACTATTAACGTACCTGTCTCTTCCGAAACGAATGAGTACGATGAGATCTCGTGTGCTACCATCGATAACCTCGAGTCT
+
@@A@7?>BBDHH:;=BBAABCCCAA?ABB?CCCAAA=@=@AABBBB@CD>@;??@@@@@A2B@ECFCCCDBBBC=BABBDDC5CB@C7;9909;=9696<ACCFC?B?BB@BBB;>>BBBBBCCBCCDCBBB?DCCC>??@@?@>A=B?CBA>BCBBBCCC?BBB@@A>CC<AAA;??=>=7=<=;98888(8>:>889AAA@@<@:=<AA<A<AACBB?BCCCCBC@D?CCC=DDC?AAAB@CCCB???BBBB==8===>>ACA<A:;:A::5959AAAA<<=
@ATNG8:02772:01455
GATGGTAGCTCGCTGATGATATCTCCAGAAGATCAGGAACTCTAGAAGAATTCAGATTTTTAACACGAGAGTTAAACGTAAAAAGAAGGTTTTACAAGACTCACGTTAGCAATATTGCAGCAGTACGCACACAATCGAAGACGCAGTAAGGATGGCGTAGTGTAACTAGCAAAGAATACCACGAGAGCAAGAAAAAGAAGATACGCTATTAACTATTAACGTACCTGTCTCTTCCGAAACTAATGAGTACTACTCTCAGAGACACACTACCATCGATAACCTCGAGTCT
+
A?@@7;=CCCCB<:;;CBBBBBCBB?BDDAECBB??=@=AACBBAC@DD?B?BB>>?BBB1@;886;;:;65+26.66=?AAA+?@9<.555&//;:00/888:<=8<><<165=9==>>@AAAA?:;??88363///(///66699;6;46660///6///.549999222'26388>:>??A887;;658888(8=9=<<>BBBBBI?C@BCCD@C@BBBBB?BBBBABB?B?CCC9AAB>CB?@@BB?=@@B>>>><<<>>>>>@??;>8::?>><>=ACA===AA
@ATNG8:02780:01434
GATGGTAGCGCATTCAGCGCAGCCCAGAAGATCAGGAACTCTAGAAGAATTCAGATTTTTAACATCGAGAGTAAACGTAAAAAAGAGGTTTTACAAGACTCACGTTAACAATATTGCAGCAGTACGCACACAATCGAAGCGCAGTAAGGATGGCTAGTGTAACTGGCAAGAATACCACGAAAGCAAGAAAAAGAAGTACGCTATTAACTATTAACGTACCTGTCTCTTCCGAAACGAATGAGTACGATGAGATCTCGTGAGCTACCTTCGATAACCTCGAGTCT
+
@;AA:B96;C@FC?BCBBBBCCCC>BCC>AAAABB>B@BBB@>?B?CC?D@??;::::;*::@;;;@87558:7366222222#255+222&2552555::::9938322,2225588?CBBBCCCCCAAAC@CBBB@CBBBBB@B<A>@BD?CAAA??@C@BAB?BC@CC>?@A<??CDD=>>>?BDDCA/CC?C@@ABBBBA>A?CAAA6<6<ACDD?CCCAABB>B>BBB>BBB?BA@@BCCBBBBA?>@AAAA@@?<<<<=8=9<<@A@<?;?AA@????
@ATNG8:02784:01469
GATGGTAGTATATGCGCGTCGCTATCCAGAAGATCAGGAACTCTAGAAGAATTCAGATTTTTAACACGAGAGTTAAACGTAAAAAGAAGGTTTTACAAGAACTCACGTTAACAATATTGCAGCAGTACGCACACAATCGAAGCGCAGTAAGGATGGCTAGTGTAACTAGCAAGAATACCACGAAAGCAAGAAAAAAGAAGTACGCTATTAACTATTAACGTACCTGTCTCTTCCGAAACGAATGAGTACGAGAGAGCACACGTGTCTACCATCGATAACCTCGAGTCT
+
@<@@8<=@CBA>0//:9;=9;;?;=<8;A<;;BB9:919./99///;6//+/5//---555'53---667733,3918855555$9?:>4999&/::5/0)//88:=>7=7==6;@@499@@@A@BBBABBBBBC?CBBB79999@@AB?B?BAA=@>?=BBBE???;?:;5:?;>@>;<9555....)/<>>>>&==7@;<;???=>:=>>;=<1818=AAA?AAABBCC@B@BCC>BBB>BABCBBB>==>A99:@?>>>ABBA>?A=B;;;==<8<6<@@>>==>
@ATNG8:02788:01456
GATGGTAGTGTCATATGAGAGTGTGTACTCATTCGTTTCGGAAGAGACAGGTACGTTAATAGTTAATAGCGTACTTCTTTTTCTTGTCTTTCGTGGTATTCTTGCTAGTTACACTAGCCATCCTTACTGCGCTTCGATTGTGTGCGTACTGCTGCAATATTGTTAACGTGAGTCTTGTAAAACCTTCTTTTTACGTTTACTCTCGTGTTAAAAATCTGAATTCTTCTAGAGTTCCTGATCTTCTGGATAGCGACGCGATATACTACCATCGATAACCTCGAGTCT
+
4445.59<<;666????669@@@@AA989??B?BBBB=BC=@19659;<<8;;<44046::;<8=8<@955:::=:77888'8@<>@AAA;>8;;+//64//*38889<8>CCDCCCC@CCD@B@BBAAACCC?CCA@=AAACCAA@CDC@@AB@@<AA@<@B?C?CCA;;;BAA=AAAAA3?;?5::?A?,@A>?@9@???AAA:9;=BBBB0ABB;;9;?CD@BAB;;;C@D?BBCBBB>@@B@@A@DBCBBAAABBBB;;;BCGB<;;CBB<@=?AABCA??
@ATNG8:02790:01435
GATGGTAGCTCTGCTCTGACTCTCGTACTCATTCGTTTCGGAAGAGACAGGTACGTTAATAGTTAATAGCGTACTTCTTTTTCTTGCTTTCGTGGTATTCTTGCTAGTTACACTAGCCATCCTTACTGCGCTTCGATTGTGTGCGTACTGCTGCAATATTGTTAACGTGAGTCTTGTAAAACCTTCTTTTTACGTTTACTCTCGTGTTAAAAATCTGAATTCTTCTAGAGTTCCTGATCTTCTGGATACACTCATGTGCACCTACCATCGATAACCTCGAGTCT
+
BBBB@BBBBCCDDECBBBCCCCAAAABBCBB@>?CDF>BB?B@CCDCCCC@@AABB@H@BBBB@C@@@@CCCCCC@DBBBB2AA>BAFE>AABA7;9@=AD?BCCBBC@CCDEDCAA>ACC?C?CCCDBBBB?BCCD>ABBBBA@@CCBBB???B?CAB<AB>B=@@CDCCCCC=@::;:.:>C=BBBBB2BB@BB<AAB@BBBBBD@CCCC5CBBBC@C@CC?BBBCCBB>B?BBBCBB>BBC@CCCCBAA@@???@A@@=?><6<000=;=5;8;BABBBBB
@ATNG8:02793:01446
GATGGTAGGACGAGCGTCTGAGAGGTACTCATTCGTTTCGGAAGAGACAGGTACGTTTAATAGTTAATAGCGTAACTTCTTTTTCTTTGCTTTCGTGGTATTCTTGCTAGTTACACTAGCCATCCTTACTGCGCTTCGATTGTGTGCGTACTGCTGCAATATTGTTAACGTGAGTCTTGTAAAACCTTCTTTTTACGTTTACTCTCGTGTTAAAAATCTGAATTCTTCTAGAGTTCCTGATCTTCTGGATACACTCATGTGCACCTACCATCGATAACCTCGAGTCT
+
99BB<DCD@A;;6<AA??>CBBBFACCCA@@A=@@AC?DCAC@;;;A@AB=@@?;;;,98<=AC<C>BB@;@00*0>*/0;::'///(38:;4;;<@@BBB?BB>@@BCGL@CDDCCBBC@BBC@C?BBBBBC@@=ABBA?DA@@BAA@CCCCBBBCD@99:?CC@D=??C;;;CGE?C;;;;.;=A7;;CCC5BBCCC>BAB<;;A@@A?CCCC5B?@@B@B?CE@BBA;;:@=?=?BBBBC>AACGCCCDCBCCCCAAAA??<?CC?A900;;=*0*0@@@AB??
@ATNG8:02795:01456
GATGGTAGTGATACAGATCAGACACCAGAAGATCAGGAACTCTAGAAGAATTCAGATTTTTAACACGAGAGTAAACGTAAAAAGAAGGTTTTACAAGACTACAACGTTTAACAATATTGCAGCAGTACGCACACAATCGAAGCGCAGTAAGGATGGCTAGCGTAACTAGCAAGAATACCACGAAACAGAAAAAGAGTACAGCTATTAACTATTAACGTACCTGTCTCTTCCGAAACGAATGAGTACAGAGAGTACGATATGTCTACCATCGATAACCTCGAGTCT
+
77796:9;<>@@CDECC@@;;655<9;:;89888;7,3,3383338288595/.......$.252225866222'2255<<<(55.57==>2?@=7<8.---.(--//(32897;;:43/////;//5;:::;:<?BAAA@C?>?9:9?;A<B9845==<>>33.3:;?>@7<<688;.25<><32222222$25......3355055888926275;;=;=@@@BBB@C>??C>BBB@CBBCC999CCB;;?BA======>>>>>:>;;;;;B=B;>?>>?@>>
@ATNG8:02798:01470
GATGGTAGAGTACAGTGTAGTAGACCAGAAGATCAGGAACTCTAGAAGAATTCAGATTTTTAACATCGAGAGTAAACGTAAAAAGAAGGTTTACAAGACTCACGTTAATAATATTGCAGCAGTACGCACACAATCGAAGCGCAGTAAGGATGGCTAGTGTAACTAGCAAGAATACCACGAAAGCAAGAAAAAGAAGTACGCTATTAACTATTAACGTACCTGTCTCTTCCGAAACGAATGATTACGAGAGAGCACACGTGTCTAAATCGATAACCTCGCAGTCT
+
/;4976<<BHCCAAC;95<<<559:9=BB@CC??=>3:3779788<6::7@=>??@?FDE3A:=87/6----777.2235555'..(.(..'.56067:88886=8=188:???<@>>>GCGDDBBBCCDCA?ABBB>@@@?AB@@<B@BBC@CBBBABBC?CCCAAA?CC>>::;>=>A>0;8838ADED/=<6:///@@DCA<A;?@BB;?:?BCCC@DCB@@?@;>;9:9/99928>A>6;==>8773344488:888:333(3338885939://///86
@ATNG8:02800:01468
GATTAGATACTCGCTGATACACCCAGAAGATCAGGAACTCTAGAAGAATTCAGATTTTTAACACGAGAGTAAACGTAAAAAGAAGGTTTTACAAGACTCACGTTAACAATATTGCAGCAGTACGCACACAATCGAAGCGCAGTAAGGATGGCTAGTGTAACTAGCAAGAATACCACGAAAGCAAGAAAAAGAAGTACGCTATTAACTATTAACGTACCTGTCTCTTCCGAAACGAATGAGTACGAGAGAGCACACGTGTCTACCATCGATAACCTCGAGTCT
+
@?>5;@966<<<<<<::555888098828899==6=7<;>AB??<>B?C>AAA>==<=/<176@A>===AAA:;;BCBBB5BC?D4;;;*:9<9>?>BCCAAC?A?AF@BBB?B???BBBBCCCBCA@AB@CCED?BBBA????9@>AAA>AFBBBCCB999AAA@<>@999939>:::17756<:<:;.:<5=578@>>>B=B=?==>=B7;;DDC?BAB@@@D@B?BCD;A99499>>A???BB??=;?;@@B@@@A>==@;;888===9>=BA=>>@>>
@ATNG8:02804:01442
GATGGTAGTATCTGCACACTCTGTCCAGAAGATCAGGAACTCTAGAAGAATTCAGATTTTTAACACGAGAGTAAACGTAAAAAGAAGGTTTTACAAGACTCACGTTAACAATATTGCAGCAGTACGCACACAATCGAAGCGCAGTAAGGATGGCTAGTGTAACTAGCAAGAATACCACGAAAGCAGAAAAAGAAGTACGCTATTAACTATTAACGTACCTGTCTCTTCCGAAACGAATGAGTACACACTCTCATATGACACTACCATCGATAACCTCGAGTCT
+
55==8==BB:666<<==666<<<<<7:>?244994:1713=;888=@BC8B?>?998CCD3C?=>>BC@@AAAA878;AAAA0A@=A5;;;.;BB?AA@CBB@@@@B@::4:AA>BCDCCCCCCCEDDDDDD>A@AA>@AAA@@@B4;7;;;6;AA@CBBB>AABBBB@DC???@=@;>>>0////5656'6:3:55577A:>;>;>>@@<B<??B;<7;A@@?AA?B?BBF=BBB999?B>>?CBBBCCC>??@BDAA@:::?<?CDABBB?B>BB??9:::
@ATNG8:02757:01493
GATGGTAGAGTATATGTGTATCTCCAGAAGATCAGGAACTCTAGAAGAATTCAGATTTTTAACACGAGAGTAAACGTAAAAAGAAGGTTTTACAAGACTCACGTTAACAATATTGCAGCAGTACGCACACAATCGAAGCGCAGTAAGGATGGCTAGTGTAACTAGCAAGAATACCACGAAAGCAAGAAAAAGTAGTACGCTATTAACTATTAACGTACCTGTCTCTTCCGAAACGAATGAGTACGTGTGACGTACGTGAGCTACCATCGATAACCTCGAGTCT
+
4:9;5;;<<?;;=<<>?BABBBAB?ALE@CBAAAB@C=??C998B?BB?A<999@=@@?2<:??AB>>AAAAA7;:;;;;;*;C>D>CCC:BBC@C;;;BEEEK@C@BB>BBBAFFBABBBCCECBBBCCC@CBBC>@?98:ABA@H@AAA?BBBBCFAA>ACBABB=@B<???5:8>>@4888088888(5==:567?A@@?=D;AA@@<@;>>B@@=@DAABBB?A>@@B=>>?@BBBBBBBBB===CCCCCCCAABCCC??;?:9:B==5;6;>>>A;88
@ATNG8:02763:01521
GATGGTAGGACGAGCGTCTGAGAGGTACTCATTCGTTTCGGAAGAGACAGGTACGTTAATAGTTAATAGCGTACTTCTTTTTCTTGTCTTTCGTGGTATTCTTGCTAGTTACACTAGCCATCCTTACTGCGCTTCGATTGTGTGCGTACTGCTGCAATATTGTTAACGTGAGTCTTGTAAAACCTTCTTTTACGTTTACTCTCGTGTTAAAAATCTGAATTCTTCTAGAGTTCCTGATCTTCTGGTGTCGTCTATCATGTACTACCATCGATAACCTCGAGTCT
+
//558=>><C???==??@====;;6;@9555934494)4;5<7;;;666>=@@999?C=@B;:6;<@AA==BBCC?<ABAA0@=9889::/9744.44:6<=8:88::=ADCCCCCCC@CCC@C@CCCECCBC@CCCC@CCECBBBBBBBBC@@@B=BBC@BB@B?BCBBBCCDB=A:999-:4:4:;;;.;AAAD=BBDCCCCCBA5;;;;*;AACCACAEE@CCCCCBB@B@CCCCCE@C>@>@BCCDCBBCCDCCBDBBBCD?C@??B@A<@<@BBBA@@@
@ATNG8:02764:01527
GATGGTAGCAGACGTGACAGAGCGCCATAAGATCAGGAACTCTAGAAGAATTCAGATTTTTAACACGAGAGTAAACGTAAAAGAAGGTTTACAAGACTCACGTTAACAATATTGCAGCAGTACGCACACAATCGAAGCGCAGTAAGGATGGCTAGTGTAACTAGCAAGAATACCACGAAAGCAAGAAAAAGAAGTACGCTATTAACTATTAACGTACCTGTCTCTTCCGAAACGAATGAGTACTGCGTCTCACTCTCGCCTACCATCGATCAACCATCGAGTCT
+
;;;@:CB>A696<=;AADCECCCAA=>?=4:?A??A?B=@BA@?@@>>?<??BA=:::97'5.5665556555939:CCCB7>A9A2;;09::29>:8::888-3-33,3894:B<:?>?=B999CC@???AA@B???<>>><<7B>@>><>A@BBBBB?B989BB?B?<?AA:85222(,,,(,7777',,(.335799994925229;A;>;AAB?BCBBDBB=?>?BB;C:95:@@???B?AA9::BBBBBBBBBB>AAB?BA>?<0//09)//;99678=
@ATNG8:02765:01517
GATGGTAGCGCGACGAGCGTGACCCAGAAGATCAGGAACTCTAGAAGAATTCAGATTTTTAACACGAGAGTAAACGTAAAAAGAAGGTTTTACAAGACTCACGTTAACAATATTGCAGCAGTACGCACACAATCGAAGTGCAGTAAGGATGGCTAGTGTAACTAGCAAGAATACCACGAAAGCAGAAAAAGAAGTACGCTATTAACTATTAACGTACCTGTCTCTTCCGAAACGAATGGTACGATGAGAGAGCTCTCTCTACATCGATAACCTCGAGTCT
+
AA;:.5599CCAA<>>696<A>?>:??A;@@>>@@<?>BBC?@@B??<8<878739===+=7A==ABBCBAA@8>?;;;;;*;A@B5;;;'5;;6<@<<<@??@=??BB@BBBA??@BCBCBCCCCBBBBB?BCBA>A??>?A@A=A>B;;8:BAABBAC@BBAAAAAFK@?@@>=:=<>1:///////(-94<///:=@@B=B<?====A<@@DCC@CCBABBC?B?BDC;A>?;?>>AACCBBBB????B@@>>==>CBA???@B==:><@CAAAA@@
@ATNG8:02772:01514
GATGGTAGCTCTGCTCTGACTCTCGTACTCATTCGTTTCGGAAGAGACAGGTACGTTAATAGTTAATAGCGTACTTCTTTTTCTTGCTTTCGTGGTTATTCTTGCTAGTTACACTAGCCATCCTTACTGCGCTTCGATTGTGTGCGTACTGCTGCAATATTGTTAACGTGAGTCTTGTAAAACCTTCTTTTTACGTTTACTCTCGTGTTAAAAATCTGAATTCTTCTAGAGTTCCTGATCTTCTGGATACACTCATGTGCACCTACCATCGATAACCTCGAGTCT
+
A<@<8<<<A@ADCCDCBCGCCCBDECB@?AAD?BCCC>CC@C@FCHEAA@@BBBCC=@=@BAC8B?BAABBB>;>547333$33-39::3:6::)/)/727729444894455<=<@A?BBC@B<AA;;;CBB?CBCB>A@B@@;;<DBBBDBA@A=???=AC?B@BCDCDABAC>A;;;;.;=A=;;;;;*;@ABB>CACCCCCDBD=@@@@0@@@AD?C@ED@CCBAABC@C?AACCBB@C@B?BAA@B::;AAA@AAAA?ACC???;==00+0:=>>?BBBB
@ATNG8:02775:01495
GATGGTAGTCTCAGATAGTCTATAGTACTCATTCGTTTCGGAAGAGACAGGTACGTTAATAGTTAATAGCGTACTTCTTTTTCTTGCTTTCGTGGTATTCTTGCTAGTTACACTAGCCATCCTTACTGCGCTTCGATTGTGTGCGTACTGCTGCAATATTGTTAACGTGAGTCCTGTAAAACCTTCTTTTTACGTTTACTCTCGTGTTAAAAATCTGAATTCTTCTAGAGTTCCTGATCTTCTAGCTCTCGTAGACAGATACTACCATCGATAACCTCGAGTCT
+
4445.5999@?666@ACD@B?BBBBCBBAA9909@@@:CCAC@BBBAA5504;8@?=@<@?9:39.93<::?<A?<??CCD3BB?><>?9?9??:?@@?CE@BBBCCF@BBBBBBBB?BBB>A?BDAABBBE@BBBC=A@BBBBCCEC@@@9::@=ABB?BC?A;@:;;ABBC>B@@@@@3@=A=;<;;;*;AAAC7;;A;;;BB@A4:::9*::;:>;@;@G@;;;BBAA?B?AAABBB@CCCBBB???AAADCCBBBB@A@AC@A@@ACAA?A@BBBDB999
@ATNG8:02791:01527
GATGGTAGTGTGTGCTCTGAGAGTAGTACTCATTCGTTTCGGAAGAGACAGGTACGTTAATAGTTAATAGCGTACTTCTTTTTCTTGCTTTCTGTGGTTATTCTTGCTAGTTACACTAGCCATCCTTACTGCGCTTCGATTGTGTGCGTACTGCTGCAATATTGTTAACGTGAGTCTTGTAAAACCTTCTTTTTACGTTTACTCTCGTGTTAAAAATCTGAATTCTTCTAGAGTTCCTGATCTTCTGGGTGTATCAGCAGTATCTACCATCGATAACCTCGAGTCT
+
;44505==<A<<///7///4444:;:9:;;A@B>BCCC>CC@C@CCEDDCC??;;>>:=9<<>=4>4:9?@BBBA@?ABDDE2AA=AAA@=@=00/)/(//(/;383338;:======6625@@7@>=DCCDCCD@BCFCACGHBBBBACBBBCBBBB@CBB?BD@B?BBBCCBBAA;?::::.:;@;:::::*;A?AC=CBBBCCBBAA=ACCC3CCDCCAGICC@CCCBBBB@B@CDCCBB?BBCC>CBBBCCBBBEBAACCEDG@B9::A996:=AB@?????
@ATNG8:02792:01523
GATGGTAGAGTATCATGTGTATCTCCAGAAGATCAGGAACTCTAGAAGAATTCAGATTTTTTAACACGAGAGTAAACGTAAAAAAGAAGGTTTTTACAAGACTCACGTTAACAATATTGCAGCAGTACGCACACAATCGAAGCGCAGTAAGGATGGCTAGTGTAACTAGCAAGAATACCACGAAAGCAAGAAAAAGAAGTACGCTATTAACTATTAACGTACCTGTCTCTTCCGAAACGAATGAGTACACACTCTCATATGACACTACCATCGATAACCTCGAGTCT
+
A;BB<CCCBCCCCCCCDABACCCCD>@@C?BBAA@@;@;@A@@@;;5;;59>CBBA@@@@@'A=BBCBCBDB99:,;;;:::::%:>=?4:999$9AA>AA;98BBAA?B=@@@BBB?BAAACBBBBAADDB;;<?A@BB>A@???AAB?B?D;;;;BBC?@?B>??>9976=<8999498==A1;88088877(5856//.668AA=C<A???<?:==JAA?ADBBAAB5;59;:-9>>9??CCCCCCBBBBCBBA>?A@@@ABBAA@C???>00+0+0===>??>
@ATNG8:02795:01486
GATGGTAGCTCTGCTCTGACTCTCGTACTCATTCGTTTCGGAAGAGACAGGTACGTTAATAGTTAATAGCGTACTTCTTTTTCTTGCTTTCTGTGGTTATTCTTGCTAGTTACACTAGCCATCCTTACTGCGCTTCGATTGTGTGCGTACTGCTGCAATATTGTTAACGTGAGTCTTGTAAAACCTTCTTTTTACGTTTACTCTCGTGTTAAAATCTGAATTCTTCTAGAGTTCCTGATCTTCTGGGCTGCGCTGATTTGCGCTACCATCGATAACCTCGAGTCT
+
AA;:.5;:@@;ABCCBB;;;BBBCDBAAABBB>BCDD=BB?EAFGCCDAA>AA@>>9>=?:<=:?;;??@:955<7;;<<<)4434:9<10000/6:5::59:5//////3:<<::::;7;==:>8@CBA:99C;@@BA?B@@@BBBBD;;;BABAB>BBB?BC<?<?@AAAAB@A=@;;;;.;5;5;;;<;*;AA@@;=..------/)///&44455155<<:=<<>===;>9;:<<<A7@@BB;A;::;@CBBCC>CFCCGDEABA@@B@=:=399?@@?:9
@ATNG8:02769:01563
GATGGTAGCTCTGCTCTGACTCTCGTACTCATTCGTTTCGGAAGAGACAGGTACGTTAATAGTTAATAGCGTACTTCTTTTTCTTGCTTTTCGTGGTATTCTTGCTAGTTACACTAGCCATCCTTACTGCGCTTCGATTGTGTGCGTACTGCTGCAATATTGTTAACGTGAGTCTTGTAAACCTTCTTTTACGTTTACTCTCGTGTTAAAAATCTGAATTCTTCTAGAGTTCCTGATCTTCTGGCGCTCTGTCACGTCTGCTACCATCGATAACCTCGAGTCT
+
=?;5.55:<B<=?>666??>@@@?;;:99::97;??A:??7?8<>>=?;;8556;;7;;==<>:@266;:9;=5566===>+:9283949&467:)///6::7665<;=:>@><<<6525>;7;7<=>BCCCD?BB@@<A@@@AB@@@DBBCBCBB?AAA;??;?9?ABCCCBBA>@;;;092925999*555;;4@??ACC@@??.9494$4445:;<;@@>ABABB@@9=1987:<;879:2999=>@>?CBA:9:@?@@@A@A?:;:00+09=>;>?A@9
@ATNG8:02777:01550
GATGGTAGTGATACAATCAGACACCAGAAGATCAGGAACTCTAGAAGAATTCAGATTTTTAACACGAGAGTAAACGTAAAAGAAGGTTTTACAAGACTCACGTTAACAATATTCCAGCAGTACGCACACAATCGAAGCGCAGTAAGGATGGCTAGTGTAACTAGCAAGAATACCACGAAAGCAAGAAAAAGAAGTACGCTATTAACTATTAACGTACCTGTCTCTTCCGAAACGAATGAGTACGATGAGAGAGCTCTCTCTACCATCGATAACCTCGAGTCT
+
88==6;===>;;;<<155>;;AA;9>>>465==::7;9<>;;;<;7>>;?8<@=00000$/(//889;;?<>;3<>:444&4;.5.555&599496555=;<;7;8??;>?C=A=?>@CCCCCAABBBBA?AAAA?BBBBBBBC?A?@::6;BAABBBB?BBC???=@>;9::<@====49981:7;<<.<>7=666>??<=:=:=<<>5;5;@AAAADDCBBBB=@=A@>8>9939@AAAAEEA=>;;;>>:;=///@@===7?;;;>>>=A=C?=888;;
@ATNG8:02791:01561
GATGGTAGTAGTACACTAGTCATACCAGAAGATCAGGAACTCTAGAAGAATTCAGATTTTTAACACGAGAGTAAACGTAAAAAGAAGGTTTTACAAGACTCACGTTAACAATATTGCAGCAGTACGCACACAATCGAAGCGCAGTAAGGATGGCTAGTGTAACTAGCAAGAATACCACGAAAGCAAGAAAAAGAATTACGCTATTAACTATTAACGTACCTGTCTCTTCCGAAACGAATGAGTACTATAGACTATCTGAGACTACCATCGATAACCTCGAGTCT
+
:499.55<@CCCCBC@>>===BAAB?CAB9?B;;9>.9.49=555>7>:8B=88874C==+C<<<8888::===2335<:::*;>6;8<@C9BBC@BAA@CFCFC?@>?C@CCC>@@=>@CCCCBBBCDBBB?CBBB<??BA@?@B>B?A@A>ABCCBCCD@BBBBBB>AB8>?@<><:::1:<<998888(7>9>388ABFAA<?:>=BB:>:>@CCC?CCCBBBB=?=?BB=BBB@BBBBCCBB@>=BD==<BCCCAAABBBB?B889A@@8>9>?A=>;;;
@ATNG8:02792:01535
GATGGTAGAGAGACTGTAGCGCACCCAGAAGATCAGGAACTCTAGAAGAATTCAGATTTTTAACACGAGAGTAAACGTAAAAAGAAGGTTTTACAAGACTCACGTTAACAATATTGCAGCAGTACGCACACAATCGAAGCGCAGTAAGGATGGCTAGTGTAACTAGCAAGAATACCACGAAAGCAAGAAAAAGAAGTACGCTATTAACTATTAACGTACCTGTCTCTTCCGAAACGAATGAGTACTATGTAGAGCTCTATACTACCATCGATAACCTCGAGTCT
+
95;;9>??DCCCB;;==<<<CCCGD>CCC@A;00/6)/)/;=334=7;=5=;/0//.999)915889::::?AC7;:@@>>>0?@=A4:;;49@=:=B=BCCCBB@B@BC@BBA?B@BBCCCBCBBCCBBAC>CAAA<A@@@@@@@=A?B??=?BBBBBCD?BBBAAB?DC?A@@;:;>>>488818?>>?/?@=A888BBBBA<A<AB??;@=A@BBB?BCCBBBB?B@BCC>CCC<@ABCCBB?@>>@?A@@@@@@A>=>@@A<?==<?::5:9<AAAA??>
@ATNG8:02801:01547
GATGGTAGTGTGTGCTCTGAGAGTAGTACTCATTCGTTTCGGAAGAGACAGGTACGTTAATAGTTAATAGCGTACTTCTTTTTCTTGCTTTCTGTGGTATTCTTGCTAGTTACACTAGCCATCCTTACTGCGCTTCGATTGTGTGCGTACTGCTGCAATATTGTTAACGTGAGTCTTGTAAAACCTTCTTTTTACGTTTACTCTCGTGTTAAAAATCTGAATTCTTCTAGAGTTCCTGATCTTCTGGGATGTGTGCGCAGTGCCTACCATCGATAACCTCGAGTCT
+
=4454;==<<<9///7///:::<<<<<<?A:99<@ABC=BB>B7::@@@@B?@?;??;@?AAAA?B8;;@A@CCCC??@@AA2@B@D@AA90...-+--;6::583339<7<<====;;7:;:;??BBCCAABDACCDC@BCBCCBCBCCCBCAA@D?BBC?AA>@>AC@A@B@@>9?::::.;<?=;;;;;*<AAAB=CCFELCCBCC?A@AA,A@A@B?B?CC@BBCCBBB@C?BBBBBC@C@AA:A;;:@BBBCCCCCCC@BCC@CBBCCCB?C@BBCBBBA@
@ATNG8:02759:01614
GATGGTAGCAGACGTGACAGAGCGCCAGAAGATCAGGAACTCTAGAAGAATTCAGATTTTTAACACGAGAGTAAACGTAAAAAGAAGGTTTTACAAGAACTCACGTTAACAATATTGCAGCAGTACGCACACAATCGAAGCGCAGTAAGGATGGCTAGTGTAACTAGCAAGAATACCACGAAAGCAAGAAAAAAGAAGTACGCTATTAACTATTAACGTACCTGTCTCTTCCGAAACGAATGAGTCTATGTAGAGCTCTATACTACCATCGATAACCTCGTAGTCT
+
77:<8<@@?BB966?>CB@:@>>44.48829??@AC=A>AABBBBB?BB@B?BB@@@BAB/A<>>><<<;//.8088DCCCC0>C=B.;;;*0=@;00)//:9<=B9B>BB?ABB?BB>?ADCCCBBBCDBCB@DB@@>A>>>BBCB?B?A997:AABBCCC?ABBCAA>AB?BAB<?>888*5774778888%8@:>>>=BBB??<?<====<A=@?BCC@AABDCAA=@=:99/:::3:AA@ABAA?????@9>9==<A><;6615;<=;88)/(-------6.
@ATNG8:02766:01620
GATTGTAGTCTCAGATAGTCTATAGTACTCATTCGTTTGGAAGAGACAGGTACGTTAATAGTTAATAGCGTAACTTCTTTTTCTTTGCTTTCGTGGTATTCTTGCTAGTTACACTAGCCATCCTTACTGCGCTTCGATTGTGTGCGTACTGCTGCAATATTGTTAACGTGAGTCTTGTAAAACCTTCTTTTACGTTTACTCTCGTGTTAAAAATCTGAATTCTTCTAGAGTTCCTGATCTTCTGGTATGACTAGTGTACTACTACCATCGATAACCTCGAGTCT
+
????B=@BBBBDBCCCD@AADCAACBA<<=??6?BCC?C@C@BBBCDCA<@@@00-/6?@:<7CACBB@@98-3;-33888'877.;8<=1::;>9=<<8<@<=???CD?@A@BBBBD@BBA>A>BCA@AB;;5;AA@=BBBBC@AABBBBBBABB?????AA@B<??;;;:@@@9@?>@@3=4929999*99555)999555555;.4444$49955058>>8;==00/9)/)0:<@BB=<@C?CCCCHCDCCCCCABACCDDD?B@<<@00,0,0==@@@@@
@ATNG8:02767:01612
GATTGGTAGTGCGTGAGAGAGAGACCCAGAAGATCAGGAACTCTAGAAGAATTCAGATTTTTAACACGAGAGTAAACGTAAAAAGAAGGTTTTACAAGAACTCACGTTAACAATATTGCAGCAGTACGCACACAATCGAAGCGCAGTAAGGATGGCTAGTGTAACTAGCAAGAATACCACGAAAGCAAGAAAAAAGAAGTACGCTATTAACTATTAACGTACCTGTCTCTTCCGAAACGAATGAGTACTATAGACTATCTGAGACTACCATCGATAACCTCGAGTCT
+
0//)/2777:<=<656==<::@9944(4443886666)/)/9:/74:6==14/39933333$245556778//.70730////$5>=>=>>>0//;2//)//77<::6:7;;255;7::88<;;;>??:@995>::;;>+00//>><<7A=@9855<<;;?:@;?==;?@;?;<377568666'...(/77777&78399=>=;;==081887<:?:>>BCC?@@?:;8=;<:=<<6<7708??????@998A<==@?BBBBBBAAAA?9:9??9939=@@BBB>66
@ATNG8:02771:01594
GATTAGTGCGTGAGAGAGAGACCCAGAAGATCAGGAACTCTAGAAGAATTCAGATTTTTAACACGAGAGTAAACGTAAAAAGAAGGTTTTACAAGACTCACGTTAACAATATTGCAGCAGTACGCACACAATCGAAGCGCAGTAAGGATGGCTAGTGTAACTAGCAAGAATACCACGAAAGCAAGAAAAAGAAGTACGCTATTAACTATTAACGTACCTGTCTCTTCCGAAACGAATGAGTACTTTATCTATGTGTGCGCTACCATCGATAACCTCGAGTCT
+
@@B@BBCCBBAACDEECCCBBBB?CDD@BBCBAA?B?ABAAAAB@BC?C?A@@@@BBB3B?AACCA>>AAAC:BCBBBAA2AB?D?CCC;CFFABAA@CCCBB?B?BB?????BBBACCDDBB@CBAACC@AABB?B@@ABB@A=B?BAB?BCBBABBC>@@@@BB?AA<>>>=@=A>=58885;@AAA/>>;>887@@@>><><??@A<A<AABCC?CCCBBBB>B?BCC=CAA=AAAAAACCC=:88>;;;?A;>;?=ABB<A????>>:>:>>@??===
@ATNG8:02784:01598
GATGGTAGTCGCTGATGATATCTCCAGAAGACAGGAACTCTAGAAGAATTCAGATTTTTAACACGAGAGTAAACGTAAAAAGAAGGTTTTACAAGACTCACGTTAACAATATTGCAGCAGTACGCACACAATCGAAGCGCAGTAAAGGATGGCTAGTGTAACTAGCAAGAATACCACGAAAGCAAGAAAAAGAAGTACGACTATTAACTATTAACGTACCTGTCTCTTCCGAAACGAATGAGTAACGAGAGAGCACACGTGTCTACCATCGATAACCTCGAGTCT
+
66<=9<<<@@A;9;6CCECCAB;;4:BB?CCCCC>A>AABA???<>@=A?>>000:;:,:58:://///;9907858656'7947/222&226492268979A7>:=A=A??;??>>>>>?@>>@>>===<@@@@=@@@>>>89818<A@@<@@>>>A@@<A;:;@@<??<???<>==>>1;8817::::*86/5979<>>@@@=A<@>>><?;>88888==A???D<A<AAD9@AA8;;><55.5999>>AA??>:::@@@;8:99=///6661;6;?@=<::/
@ATNG8:02795:01595
GATGGTAGCTCGCTGATGATATCTCCAGAAGATCAGGAACTCTAGAAGAATTCAGATTTTAACACGAGAGTAAACGTAAAAAGAAGGTTTACAAGACTCACGTTAACAATATTGCAGCAGTACGCACACAATCGAAGCGCAGTAAGGATGGCTAGTGTAACTAGCAAGAATACCACGAAAGCAAGAAAAAGAAGTACGCTATTAACTATTAACGTACCTGTCTCTTCCGAAACGAATGAGTACGAGAGAGCACACGTGTCTACCATCGATAACCTCGAGTCT
+
@?@@9@@@BC?CA;:9CCB@CBBBC@CCC@BBAA??=@=@@A??@C@BB?B?AB@::::+569:8?;;5...7.65/////$5<6;.55)5548566;<<<<<6:69949>:4>AA@CBBBCBBBBBBBD@AABC@BBBBBBBB?B@C??<?A???BBC?BCBBBB<??=A@>9==867(577.55555'5;4<587@@@>>;><>>>D<@<@ACBB@BDC@@?C@F?CCC>BBB?AAAABBB>?>AA:;>BAB@>>>AAAAB=A889?@@5;5;=888@>>
@ATNG8:02797:01606
GATGGTAGCGAGCGAGTGTGTATACCAGAAGATCAGGAACTCTAGAAGAATTCAGATTTTTAACACGAGAGTAAACGTAAAAAGAAGGTTTTACAAGACTCACGTTAACAATATTGCAGCAGTACGCACACAATCGAAGCGCAGTAAGGATTGCTAGTGTAACTAGCAAGAATACCACGAAAGCAAGAAAAAGAAGTACGCTATTAACTATTAACGTACCTGTCTCTTCCGAAACGAATGAGTACGATGAGATCTCGTGTGCTACATCGATAACCTCGAGTCT
+
?A@@;?=@BBBCBBBBCEGDDCBCC@CCC@CCB@AA585:@AAABB?AB?B=@@@@ACAA0A=CDEDCDCCBBB=BBCCIII5BB>A5;;;&9>@79:55;>>BB>B>BB@BBB?BBBAB@A@CCCDBBBCC@CB??;@?@@AEDCALABB=@@@@@CBCD?BEBEAA>AC@BCC?BA:::,787188888(7@8>:;;@@A>><>8;;@@;?;88;BB?BCAAABB@C@CCC=CBB?BBBBBBCBB===BBBBB==AA?@?>>>AAA>>>@<?<?@@AA<<<
@ATNG8:02759:01660
GATGGTAGCACGACACGACGATGGTACTCATTCGTTTCGGAAGAGACAGGTACGTTAATAGTTAATAGCGTACTTCTTTTTCTTGCTTTCGTGGTATTCTTGCTAGTTACACTAGCCATCCTTACTGCGCTTCGATTGTGTGCGTACTGCTGCAATATTGTTAACGTGAGTCTTGTAAAACCTTCTTTTTACGTTTACTCTCGTGTTAAAATCTGAATTCTTCTAGAGTTCCTGATCTTCTGGTCTACTACACTGTACTCTACCATCGATAACCTCGAGTCT
+
BBBC?B===>>>>==<<::555>9>>BBBBA>;;;C?DC@C@C@@@CCC8;:B@@=A@CBBA?B?C>>@BAAAB@CCCCC3@@<A>>>9=A>>9>0.).:)----6626??8:8>>::;;5;5;?@@>>>@=AAAA:>>>>>>@>>>AAA?99=3///7;;6:6>AAAAAA==8===>?2>:@588888(/<===-3-----376:0888)5;<8=6>6//-/669333-3077:977,--3-377:AAAA@>>>@@@AAC??;><<<=<83849;333322
@ATNG8:02772:01644
GATGGTAGTACATGATAGACGACACCAGAAGATCAGGAACTCTAGAAGAATTCAGATTTTTAACACGAGAGTAAACGTAAAAAGAAGGTTTTACAAGACTCACGTTAACAATATTGCAGCAGTACGCACACAATCGAAGCGCAGTAAGGATGGCTAGTGTAACTAGCAAGAATACCACGAAAGCAAGAAAAAGAAGTACGCTATTAACTATTAACGTACCTGTCTCTTCCGAAACGAATGAGTACAGAGAGTACGATATGTCTACCATCGATAACCTCGAGTCT
+
@<9;99>CCBBB;;;BBBBBBCCCCB=;;@CD@;;9097@<BBBBB?BB?B?98;CDDDC5EACCCBCDDDCCD<AA:::::*9B=B2;;;.;BA?CDBBBCCBB<?<>A=@BB?BBBBC@@@DCBCCDCCD?CCBB@BABB@@AB<@<@;:6;BABACCD@BBC??=:?C=BBB<??AA?8?9938::::+6<7<///::BBD<A<ABBB;?;?ACDF?BBCCBBB@F@BBB>BBB?BAAA@CCBBB@@AABBCCBCABB>>>>;>:::A==7:7:AB=>>@?
@ATNG8:02775:01677
GATGGTAGCTCTGCTCTGACTCTCGTACTCATTCGTTTCGGAAGAGACAGGTACGTTAATAGTTAATAGCGTACTTCTTTTTCTTGCTTTCGTGGTATTCTTGCTAGTTACACTAGCCATCCTTACTGCGCTTCGATTGTGTGCGTACTGCTGCAATATTGTTAACGTGAGTCTTGTAAAACCTTCTTTTTACGTTTACTCTCGTGTTAAAAATCTGAATTCTTCTAGAGTTCCTGATCTTCTGGATATGAGTGACTCGTGCTACCATCGATAACCTCGAGTCT
+
BBCB@BCBCCCABBCCCCCCCCCCBBBBBBBB?@CCC>CCAC?BBDCCCC?DDBBA?A@DDAA>C?AAACCDCBB?BCCBA1AA?AABC>BBBB=@A@<@B?BAACBC?BBDCCCCC?CBB>B?EDBBBBBB?CCDD?BBBAAABBCBBBBAAAA?AAA?BD>B>AABCDCCCC=B::::-:<A=:::::*:BBBC>AACCCCCCCC@CCDC5BB;;;@C@CC?CCCCCBB?B?BCCBBC>@@C@CDBBBCCCCBBBBBB@@@BB>AAA?A@?=A>BBBBBB@@
@ATNG8:02778:01656
GATGTAGAGAGACTGTAGCGCACCCAGAAGATCAGGAACTCTAGAAGAATTCAGATTTTTAACACGAGAGTAAACGTAAAAAGAAGGTTTTACAAGACTCACGTTAACAATATTGCAGCAGTACGCACACAATCGAAGCGCAGTAAGGATGGCTAGTGTAACTAGCAAGAATACCACGAAAGCAAGAAAAAGAAGTACGCTATTAACTATTAACGTACCTGTCTCTTCCGAAACGAATGAGTACGATGAGATCTCGTGTGCTACCATCGATAACCTCGAGTCT
+
BB@@@?BCCICBBBBCCDBBAAAD>DCD@A@????>?=ABBBCBB?BB?B?@@@>;;;;+;=BAA???BC@@@9?>>@@@@0@B>C5;;:6;DD@CCBBCCBDB?B?BB?AAA?BBBBCBBBCCCCCCACC@CBBB>BBABA@@B>C?C??=?BBBBCDA?CCC@@@@BC?>>>::<888)8::488888(6@:C888AAA@@;@<AAAB<?<@ABBB@CBBABBC>B?BBB>BBB?>>>BBDDBA<==ABB>===AA?>>>AA<A@??8889=:=AAAA@>>
@ATNG8:02781:01636
GATGGTAGGCGAGATTGAGACGCAGTACTCATTCGTTTCGGAAGAGACAGGTACGTTAATAGTTAATAACGTACTTCTTTTTCTTGCTTTCGTGGTTATTCTTGCTAGTTACACTAGCCATCCTTACTGCGCTTCGATTGTGTGCGTACTGCTGCAATATTGTTAACGTGAGTCTTTGTAAAACCTTCTTTTTACGTTTACTCTCGTGTTAAAAATCTTGAATTCTTCTAGAGTTCCTGATCTTCTGGCGCGTATGTATGTCGCCTACCATCGATAACCTCGAGTCT
+
B>;;059;9;AAID>265<<::;?B<:::@5909BBA<BB>B>A<BBBBB>ABBBB<?<?BA@>A;>?8><7722,29>>>*?A65;59-3...(.(.3...)2::<;;05:99;;9>577A5:5=<8689::5@ABG7;<;;>>?9@:::///9;599@<??<@;>=;;:69525'288<=2>2<5;?@@@.887=@2=/..7959;;5;>><(655059496772667588==D=B;66;;)//947387AD8786::::<</8685////55539499:77555
@ATNG8:02788:01652
GATGGTAGAGAGACTGTAGCGCACCCAGAAGATCAGGAACTCTAGAAGAATTCAGATTTTAACACGAGAGTAAACGTAAAAGAAGGTTTTACAAGACTCACGTTAACAATATTGCAGCAGTACGCACACAATCGAAGCGCAGTAAGGATGGCTAGTGTAACTAGCAAGAATACCACGAAAGCAAGAAAAAGAAGTACGCTATTTAACTATTAACGTACCTGTCTCTTCCGAAACAATGAGTACGATGAGATCTCGTGTCGCTACCATCGATAACCTCGAGTCT
+
;5>>5;<@@A;CC>===@?>BBCCB>A;;57;78332828;;69//(//(/06673222&2+22255576669066>;;;09<6;.999'5556;::::77//)/6:;6<=?=ABBBCCCCCCCDBBBBA?A;9:5::::AAAA20*000)/>6::?;>4?>::?@>AB????388888*88819<???/??8=97:778557(80/.//(/)/.:87685449<;271337)7;/77;>?;<<@9;9766///669///6553.5222655/716:555:99
@ATNG8:02788:01662
GATGGTAGCGCGACGAGCGTAGACCCAGAAGATCAGGAACTCTAGAAGAATTCAGATTTTTAACACGAGAGTAAACGTAAAAAAGAAGGTTTTACAAGACTCACGTTAACAATATTGCAGCAGTACGCACACAATCGAAGCGCAGTAAGGATGGCTAGTGTAACTAGCAAGAATACCACGAAAGCAAGAAAAAAGAAGTACGCTATTAACTATTAACGTACCTGTCTCTTCCGAAACGAATGAGTACTATGTAGAGCTCTATACTACCATCGATAACCTCGAGTCT
+
95<<8<==BBCCC=<<;;956B??;5;?@=AA:97<6;1//6///;6;9383///::???0;58;8::9=>888)8:;;;::9#9;;<9;;9+9995;@<A@B?;:4:<@A>BCC?BBBACCEECBBBBCCCC@CBAA<>>@@??@B;@;@@?<?ABBAAA@<999:::<@A>:::488:::/8881878787%/858///:9>>A=A=A@@@<@<??BBC@CDCAAAB=?<?BC>BBB?@AACCB@<@@@C@@@>>>>>@;;;A==:>=9:>//)/17///A==>
@ATNG8:02790:01637
GATGGTAGAGAGACTGTAGCGCACCCAGAAGATCAGGAACTCTAGAAGAATTCAGATTTTTAACACGGGAGGTAAACGTAAAAAGAAGGTTTTCAAGACTCACGTTAACAATATTGCAGCAGTACGCACACAATCTAAGCGCAGTAAGGATGGCTAGTGTAACTAGCAAGAATACCACGAAGCAAAGAAAAGAAGTAACGCTATTAACTATTAACGTACCTGTCTCTTCCGAAACGAATGAGTACAGAGAGTACGATATGTCTACCATCGATAACCTCGAGTCT
+
7://)/999A>B@<556;;<<>@BC=AA@;@:77382828<<33398;:595////.777)7479777.22,27=.2225555(590537=:-..).3777999:6:48<7<:;388>ABA?>>>@AA@A@@<AA>><;::?<=:;6;:A;;7;>>?@@@@<>::=<;7//+/<=177::4:988)8766(56-555+5<><;;9@;>==@=@;?>:::9=@@AAAD;@5:;D8?::5:669///88:;@@@@@???A====A;;6;@===@A8<9:;;>>?;;
@ATNG8:02805:01675
GATGGTAGCGCACACATAGATACAGTACTCATTCGTTTCGGAAGAGACAGGTACGTTAATAGTTAATAGCGTACTTCTTTTTCTTGCTTTCGTGGTATTCTTGCTAGTTACACTAGCCATCCTTACTGCGCTTCGATTGTGTGCGTACTGCTGCAATATTGTTAACGTGAGTCTTGTAAAACCTTCTTTTTACGTTTACTCTCGTGTTAAAAATCTGAATTCTTCTAGAGTTCCTGATCTTCTGGCTCTCGTAGACAGATACTTACCATCGATAACCTCGAGTCT
+
BDCC@CAABEGCCCBCBBDCCBBBCCBBBBBA>ACCC>CEBD@BBBCCBB?BDC@@<@?CDBA>B?BBBCCBBBB>???AA1AB>BBBD=A@BB?CBA=AB?@@@CCDBCCCCBBCC@CDB?B?CECBAA9999DDD?CCCBBBAABBCABAAAC?CBB>BB@C>BACBBDCDD?A:9:9-9;@;9:999*:??BG=BBCCCCCBBB?BBBB5BCCCC@C@CD?BBCCBBB@D?BBBCA@<@@A=ABAAABBCCCCBCBBBCC?CD?A??>B>><?@BCBBBBBB
@ATNG8:02758:01717
GATGGTAGCTCTGCTCTGACTCTCGTACTCATTCGTTTCGGAAGAGACAGGTACGTTAATAGTTAATAGCGTACTTCTTTTTCTTGCTTTCTGTGGTTATTCTTGCTAGTTACACTAGCCATCCTTACTGCGCTTCGATTGTGTGCGTACTGCTGCAATATTGTTAACGTGAGTCTTGTAAACCTTCTTTTACGTTTACTCTCGTGTTAAAATCTGAATTCTTCTTGAGTTCCTGATCTTCTGGGCTGCGCTGATATGCGCTACCATCGATAACCTCGAGTCT
+
<700)//////59??@ACCCBCCEDDCBAABB>BCDD=CCAD?BBCCE@@:=====:<?@?:=7@<654<5445:588:::$3404688/-----3838;6::67333794:@=555;;7;>>:=8AAB@@>@A;@@AB>BBBCBBBBB;;;CCCBB>ABC@CC>A>ABDBBCB@A=@;;;0;4;49:::-9===?6=00///7//5.555&5545;6;8<<854.4;55.67<<<<<?7695A9A999AA@@BBCCCCFBCBDACBBBBAA?B@AAABC???
@ATNG8:02760:01715
GATGGTAGCGCGAGAGCGTAGACCAGAAGATCAGGAACTCTAGAAGAATTCAGATTTTTAACACGAGAGTAAACGTAAAAAGAAGGTTTTACAAGACTCACGTTAACAATATTGCAGCAGTACGCACACAATCGAAGCGCAGTAAGGATGGCTAGTGTAACTAGCAAGAATACCACGAAAGCAAGAAAAAGAAGTACGCTATTAACTATTAACGTACCTGTCTCTTCCGAAACGAATGAGTACGATGAGAAGCTCTCTCTACCATCGATAACCTCGAGTCT
+
BBBA>B@@BBBCAABBBBCCDBC?BCC@CAAABB?A?AABBBBF?BB?B?@AAAABBB3B@>>>AADCCAAA9AACCCCC5CC?E4:::6;DD?BBBCBBCCC?A>AD@BBB?BBBBCBCBCBDBCCBAA@CCBB?B998BBBE?A?A??;?BBBBBBC?CCCA@A?CC>>>?9:::::/:8808<<==/=>;@888@@A;;7;=>>>A<A=AACBC@BCCBCCC>A>ABE>BBB?>>>BAAACCABAAA<@@>=>>@@AAA<>788??@<@<@A???AAA
@ATNG8:02766:01690
GATGGTAGGACGAGCGTCTGAGAGTTACTCATTCGTTTCGGAAGAGACAGGTACGTTAATAGTTAATAGTCTGTACTTCTTTTTCTTGCTTTCGTGGTATTCTTGCTAGTTACACTAGCCATCCTTACTGCGCTTCGATTGTGTGCGTACTGCTGCAATATTTGTTAACGTGAGTCTTGTAAAACCTTCTTTTTACGTTTACTCTCGTGTTAAAAATCTGAATTCTTCTAGAGTTCCTGATCTTCTGGTGTCTGATCTGTATCACTACCATGATAACCTCGAGTCT
+
99;=7<<<7966;<====>=<<=>>:>;;;<<8@===6<<8<7;;;;;9;5;=>==9@7;;;<8@;==0////99::6:==<=.=?6@=>>7545<8:;8:37-44>AAB>BB????><8;88286=B@@;999.9<==7<?;;?56:@AAC998??;>999-88181879?:;7//)/;<<=2>8=8<<<<<+<=@@@<AA@AB@A;9;<@ABC3BCAAA@C@@A=@BAAA@@=@?:::BBB?CCG@DABABCCCABAGCEGCCCCC@CABA;;5;5;ACCBBBB
@ATNG8:02767:01721
GATGGTAGTGCGTGAGAGAGAGACCCAGAAGATCTGGAACTCTAGATGAATTCAGATTTTTAACACGAGAGTAAACGTAAAAAGAAGGTCTTACAAGACTCACGTTAACAATATTGCAGCAGTACGCACACAATCGAAGCGCAGTAAGGATGGCTAGTGTAACTAGCAAGAATACCACGAAAGCAGAAAAAGAAGTACGCTATTAACTATTAACGTACCTGTCTCTTCCGAAACGAATGAGTACGAGAGAGCACACGTGTCTACATCGATAACCTCGAGTCT
+
;5<=9=BCCBCC;;9BBBABB?:;;(4::8<CBBBB?A;?977??@@BB?B?ABA97888(849:9>>==7>AA7:=;;;;;*;@@C?;99:@??;B@@@A@?AB@DBBB?BBB?BB@@ADCCBBBBDCCBB>BBBB@BBBBBBBB@C?B9979AAABBBB?BBBCAA>>A<AAA9=:766.7///////'.:4<8;8??@BB<A;=>>E<?<?@CEC@BBCBBBB?A?AAA<AAB?BBBBBBBBBBBBBBBBBA@@BB@A>>@@A;;:@@;><>@B?>>>>
@ATNG8:02771:01715
GATGGTAGTACATGGATAGACGACACCAGAAGATCAAGGAACTCTAGAAGAATTCAGATTTTTTAACACGAGAGTAAACGTAAAAAGAAGGTTTTACAAGACTCACGTTAACAATATTGCAGCAGTACGCACACAATCGAAGCGCAGTAAGGATGGCTAGTGTAACTAGCAAGAATACCACGAAAGCAGAAAAAGAAGTACGCTATTAACTATTAACGTACCTGTCTCTTCCGAAACGAATGAGTACTAATGTAGAGCTCTATACTACCATCGATAACCTCGAGTCT
+
BCCB255;5//---(--55/55:;5515;<7:4544./17)////88838:;?8;<9555555#5.5<<556=>AA@9??99999$555:5<==0:9934994??@>?<??CC?BBB:=<@BBABBBBCCCCCCDAFBAA?BDC?<<4815;>=>;?@C>BB=B>BAA??=>BC<A:9390===590/.....$-625/..66:;=8<989:A8>5>@BBA@BB:9;AA?B?BCD>CBB?99:?=>=000/>@?@AA>::A@@@B@??=?::9=::3:3:<=<<996
@ATNG8:02773:01715
GATGGTAGCAGACGTGACAGAGCGCCAGAAGATCAGGAACTCTAGAAGAATTCAGATTTTTAACACGAGAGTTAAACGTAAAAAGAAGGTTTTACAAGACTCACGTTAACAATATTGCAGCAGTACGCACACAATCGAAGCGCAGTAAGGATGGCTAGTGTAACTAGCAAGAATACCACGAAAGCAAGAAAAAAGAAGTACGCTATTAACTATTAACGTACCTGTCTCTTCCGAAACGAATGAGTACTGTATCTATGTGTGCGCTACCATCGATAACCTCGAGTCT
+
AA@@=AABBGCCBBA@AABBBBBBC@AA??BBCDBB?B999BBBAB?BB@B?AA=9::::+:9;;:;;;://*/:476000/0$9A<@4999*0<<:00/=99:<=9=9=B9BBC@CBAACCCCCBBBCCCBB?BBBB>AABBDFBB?A?A::6:BAABBCC?BBCFBA>AB???>;@A999/522+556688%8>9>;;;BABBB;>:::;:8>:>ACCCACCCBBCB?A@BBA=BBB@BBCBBBBBBBBBDA;>??A>>>AA???=>>>=A@>9=:=<<??::;
@ATNG8:02778:01726
GGATGGTAGCGGCACACATAGATACAGTACTCATTCGTTTCGGGAAGAGACAGGTACGTTAATAGTTAATAGCGTACTTCTTTTTCTTGTCTTTCGTGGTATTCTTGCTAGTTACACTAGCCATCCTTACTGCGCTTCGATTGTGTGCGTACTGCTGCAATATTTGTTAACGTGAGTCTTGTAAAACCTTCTTTTTACGTTTACTCTCGTGTTAAAAATCTGAATTCTTCTAGAGTTTCCTGATTTCTGGACTACGCGCACTGACACTACCATCGATAACCTCGAGTCT
+
-(-5;27///94:<666<=>=<<@@8453388;:/35<A)555)5.59999::7555<<8=6::;94:.333/////9)/-887'55(///::166::*//:5::6888835.5;<=====9<<A7>4;AA@BCCC@B@@@@CBC:9;9?@@A@@@@00*0///(/6164;9:;=<<<=494444&4395;;CCC1CAA<=6;:>=<<??;;8<<<<+<556;7;6;;:995=<999)4.45==>4>5/)////7;779;;99996555569455:;:6<6:::;<;<=
@ATNG8:02779:01682
GATAGGCGACATACATACGCGCCAGAAGATCAGGAACTCTAGAAGAATTCAGATTTTTAACACGAGAGTAAACGTAAAAAGAAGGTTTTACAAGACTCACGTTAACAATATTGCAGCAGTACGCACACAATCGAAGCGCAGTAAGGATGGCTAGTGTAACTAGCAAGAATACCACGAAAGCAAGAAAAAAGAAGTACGCTATTAACTATTAACGTACCTGTCTCTTCCGAAACGAATGAGTACTGCGTCTCACTCTCGCCTACCATCGATAACCTCGAGTCT
+
<<::<7<>;;DCCBCCGCCCCCACCJAA@@BBB?B@CCCCC??<?@<@???::9CCC3E?ABBCCCBBBBD<A@<;;;;*;@@F@DDD;BBC?AB@AAA@??=??BB?BCB>??AAB@@@CEFCBBBCE@CC@@=@AA????A>B?C;;;;CBABCBB@??@BBB?BB@BBB799BBC9B9818;==>>'7716///77A@@<@=A?@A=D=>>BCC?BDCBBBE@C?AAA;ABB=@?BA@AB9999BADD@@@??=;;79?>:8//////(3,399;=888
@ATNG8:02782:01704
GATGTAGCGAGCGAGTGTGTATACCAGAAGATCAGGAACTCTAGAAGAATTCAGATTTTTAACACGAGAGTAAACGTAAAAAGAAGGTTTTACAAGACTCACGTTAACAATATTGCAGCAGTACGCACACAATCGAAGCGCAGTAAGGATGGCTAGTGTAACTAGCAAGAATACCACGAAAGCAAGAAAAAGAAGTACGCTATTAACTATTAACGTACCTGTCTCTTCCGAAACGAATGAGTACGATGAGAGAGCTCTCTCTACCATCGATAACCTCGAGTCT
+
55----5559;;566<==<;9444.48838:897<1713;88<BB<@A;?=?;CDIGCC5C@AAADBBBCBCE>CCAAA@A0@;@?5;::&9;9.5@@?BBBBB>B?CE?CBB?AAAABBBBBCCCCCBBB?A;;;5;999;<8929<@;;49>:98BBB@CBBBDD?CC?BCB?BBB?@7898:>@@@@/@D;>888;;;;;5;:>?A@=@=A@BA@@DDCCBBC:;8;BC<A??<?@>>@99:=9997;;>:88;::;;7999978/7775:5///==9>>
@ATNG8:02782:01707
GATGGTAGGAGACACGTCGCACACGTACTCATTCGTTTCGGAATGAAGACAGGTACGTTAATAGTTAATAGACGTACTTCTTTTTCTTGCTTTTCGTGGTATTCTTGCTAGTTACACTAGCCATCCTTACTGCGCTTCGATTGTGTGCGTACTGCTGCAATATTGTTAACGTGAGTCTTGTAAAACCTTCTTTTTACGTTTACTCTCGTGTTAAAAATCTGAATTCTTCTAGAGTTCCTGATCTTCTGGATATGAGTGACTCGTGCTACCATCGATAACCTCGAGTCT
+
A>@@9=?BAGCCCCCBA:66<<;;;==<<<5505;;<5;;393///)/96665788;;5:*///8(/(/8332522255:>?A?.9;888999+8=33.3282785::99;;8=9>;;<7815<=6<8:;;7755928<>>:888;::7;;>@:88::=47752572749<>>===?A;??@@@3@:>;>????/@@@BB7:;@>==BD==57777)7666=7=9@@<@AAA>>><@<@AAA@@9@==<=?A>>>>>>???AA>>>??A;A<<<A==:=:>8899566
@ATNG8:02792:01722
GATGGTAGCGCATATCAGCGCAGCCCAGAAGATCAGGAACTCTAGAAGAATTCAGATTTTTAACACGAGAGTAAACGTAAAAGAAGGTTTACAATACTCACGTTAACAATATTGCAGCAGTACGCACACAATCGAAGCGCAGTAAGGATGGCTAGTGTAACTAGCAAGAATACCACGAAGCAAGAAAAAGAAGTACGCTATTAACTATTAACGTACCTGTCTCTTCCGAAACGAATGAGTACCTCTCAGACGCTCGTCCTACATCGACTAACCTCGAGTCT
+
::9927///<9;;?@;@DCBCCABD=AAC?995::83:7899<<;A>AA17/7=;;;@@@,@=BBBBCBAB99:4:ACGFF;BA20)/9/9//)/:::/65::7;0371773,399356;<<>BCABBBC@DCCC@BBBBAA@B=B>B;;4;9@<>:;?6???@@A<@>;:::9=<78138846:===*66.3...<577><?;A>@>791779:95;A@@AA@:96/00*///)/;;:=;=>BC@BBBA>::=<A::5;;;8//<///<595///99;77
@ATNG8:02797:01696
GATGGTAGCGCACACATAGATACAGTACTCATTCGTTTCGGAAGAGACAGGTACGTTAATAGTTAATAGCGTACTTCTTTTTCTTGTCTTTCGTGGTATTCTTGCTAGTTACACTAGCCATCCTTACTGCGCTTCGATTGTGTGCGTACTGCTGCAATATTGTTAACGTGAGTCTTGTAAAACCTTCTTTTTACGTTTACTCTCGTGTTAAAAATCTGAATTCTTCTAGAGTTCCTGATCTTCTGGGATGTGTGCGCAGTGCCTACCATCGATAACCTCGAGTCT
+
<5??7;=BBB;:995944444::<<>::::::68@??6<;6;7;;;==>><BCABA?C=??@>8>4;93:::?BB=ABBBB1889789A@+9333-38849=6;33789==BBBBC@@>@BB?B@BCCDBCCB?BCA@=ADCAAACCCCEBCBBCB@AA@?BA?C@AAAA@@@;;5;;;;;.;9?;;::::'9@??@<BBBBCCDDAA?ACCC1AAACC@CBCC@BCCEEDD@C@CCCDGGAAAAB;@;;;DCCCBBAAABB>;;;@BBBDBAA>A>???AAAAA
@ATNG8:02798:01687
GATGGTAGTGTGTCTCTGAGAGTAGTACTCATTCGTTTCGGAAGAGACAGGTACGTTAATAGTTAATAGCGTACTTCTTTTTCTTGCTTTCGTGGTATTCTTGCTAGTTACACTAGCCATCCTTACTGCGCTTCGATTGTGTGCGTACTGCTGCAATATTGTTAACGTGAGTCTTGTAAAACCTTCTTTTTACGTTTACTCTCGTGTTAAAAATCTGAATTCTTCTAGATTTCCTGATCTTCTGGTCTACTACACTGTACTCTACCATCGATAACCTCGAGTCT
+
DAAA8@<<BBCBCB<<?@@BBBCCBBBBBAAA?BCCD?BB@B@BCEDDCCABBBCCAC@CCCC@C@BBBBBDDCCACCBBB3A@=?:;;6;<??196=:=C@CCCCCC@CCCCBBBB?BBA>A?BCCECBBC@BAAA<A9::BABACCCBBAAAA?AAA?CC?C?BCBBBBCCCACBBA@8@;@;=????0@D@BB>CCCCCCBAAB4;;:;*;@ABE@C@CC?CBBBBBB=B@BBBCCE<@>A>ABCCCCBBDBBCCCCCDCDD@C999A>>4838??=<=AA
@ATNG8:02803:01702
GATGGTAGTGTGTGCTCTGAGAGTAGTACTCATTCTTTTCGGAAGAGACAGGTACGTTAATAGTTAATAGCGTACTTCTTTTTCTTGCTTCGTGGTATTCTTGCTAGTTACACTAGCCATCCTTACTGCGCTTCGATTGTGTGCGTACTGCTGCAATATTGTTAACGTGAGTCTTGTAAAACCTTCTTTTTACGTTTACTCTCGTGTTAAAATCTGAATTCTTTCTAGAGTTCCTGATCTTCGGAGATATCATCAGCGAGCTACCATTCGATAACTCCGAGTCT
+
449949::;0/9///:999:::?AABABB@??A<::9:28=8?9@?>?@::6:::=:49<?;;;=A=B>>>==<<=:77===*3509/-(--,-(---(.9.33369>:@BBBC@>;:<AA6<7;;;?>@==:=BAA<>=??@@>>>AA@>>>BB<>>><>>;>=???667<::,/-999-94=,//:::+67999-2-----9969/788)5>>@A9@8987'2:9;6565;*//9;<;8<>9;;8:767===@AA@@@>889663-377790233-397772
@ATNG8:02758:01754
GATGGTAGAGTACAGTGTAGTAGACCAGAAGATCAGGAACTCTAGAAGAATTCAGATTTTTAACACGAGAGTAACGTAAAAAGAAGGTTTTACAAGACTCACGTTAACAATATTGCAGCAGTACGCACACAATCGAAGCGCAGTAAGGACGGCTAGTGTAACTAGCAAGAATACCACGAAAGCAAGAAAAATAAGTACGCTATTAACTATTAACGTACCTGTCTCTTCCGAAACGAATGAGTACTACTCTCAGAGACACACTACCATCGATAACCTCGAGTCT
+
9945.55<>>?>@=====<<=::::7:;;:>>B?>>4=3739==77.3718688=B@A;;*;6=:9;99;68802255;<<)669=7<>>0<>>0666:=<<;?=>?CA????=??AACABAACBDBCCCC@CBBB@AAAAAACC@A=A0000@@@@@AA797BBBB>CC?BA@488:78.7994;:BBB/>>:>888=;;;?;@5;;>>;>;?=A@@=@BAAAAC>A>ACB=B??>???@AAA>>BBAABB=;;;989:==>><>AA??@A;?<?@A>>766
@ATNG8:02758:01762
GATGGTAGTGTCAGTATGAGAGTGTGTACTCATTCGTTTCGGTAAGAGACAGGTACGTTAATAGTTAATAGCGTACTTCTTTTTCTTGTCTTTCTGTGGTATTCTTGCTAGTTACACTAGCCATCCTTACTGCGCTTCGATTGTGTGCGTACTGCTGCAATATTGTTAACGTGAGTCTTGTAAAACCTTCTTTTTACGTTTACTCTCGTGTTAAAAATCTGAATTCTTCTAGAGTTCCTGATCTTCTGGGTGTATCAGCGTGTATCTACCATCGATACCTCGAGTCT
+
;4456;<=CA99///9::569CAAAB>>9999;5;===4=>.55.555::995:;55579466//)/)/:8:5943:288888'371333;;.3337833334::4352526:@>CCCCBB?BCB?BACCCBCCCC@CCCB@BBBBEBBAACCBBBBBB?B??<>@<@=@@CCCCCCD@C;;;;.<>B?BBIEE5CBDCC>CCCCCB@@@A5<<;<*;@@@A=@>BA?BCBABBC?A?BB@CAA;?=@@;A@BBBBBB@ABBBBBB@@D8;:0<<000)/799:443
@ATNG8:02767:01775
GATGGTAGAGTACAGTGTAGTAGACCAGAAGATCAGGAACTCTAGAAGAATTCAGATTTTTAACACGAGAGTAAACGTAAAAAGAAGGTTTTACAAGTCTCACGTTAACAATATTGCAGCAGTACGCACACAATCGAAGCGCAGTAAGGATGGCTAGTGTAACTAGCAAGAATACCACGAAAGCAAGAAAAAGAAGTACGCTATTAACTATTAACGTACCTGTCTCTTCCGAAACGAATGAGTACGAGAGAGCACACGTGTCTACCATCGATAACCTCGAGTCT
+
;6;;9=@CHCA;>996==>BCA@@C?AAB@CAA@@@;?=?ACBBBC@AA=A????A>CCD/C=AAAC?@@A===6==ABBBB2BC@CEHCC<BBB@CAA@CEDFC>@=@C@CCC<@?BBBCCCCCDBBABCB?CBBB>BAABCBBB@B?C??=?A?@@BBB@BBBBBB>@B<9999;::::/89808::::+6;6;///==A=>:>=@A@@<@<AACCC@CCBBBBB?C?CCC>CCC?AAABBBDB@@@@>>=?@@@BAAAAC>>;>===>==:=<@A@@@?@?
@ATNG8:02769:01746
GATGGTAGAGTACAGTGTAGTAGACCAGAAGATCAGGAACTCTAGAAGAATTCAGATTTTTAACACGAGAGTAAACGTAAAAAGAAGGTTTTACAAGACTCACGTTAACAATATTGCAGCAGTACGCACACAATCGAAGCGCAGTAAGGATGGCTAGTGTAACTAGCAAGAATACCACGAAAGCAAGAAAAAGAAGTACGCTATTAACTATTAACGTACCTGTCTCTTCCGAAACGAATGAGTACACACTCTCATATGACACTACCATCGATAACCTCGAGTCT
+
>::@5;;==@=;;666==>;<@CBB>ABA@CBA@@@6:2:@A997?>?>6>889773777$229:A?>>><@?B7?>@>>@@1@@@D5;<<*9@<7596@695>C;B?CC@AAA=??BBEECIEDDCF@A@B?@@9978AAACD>?<@>AAC@BBBBCBBB?CBBBAA>AC@CCC<?:>=>48871:::::+;A9>>>>?????<?=C?==8<89<ACB?BCBBAAA?C?BBB=???=AAEBBCCB??;;A>?>A>>BCCBBBBC?BBBBBBB9:7:>886=;;
@ATNG8:02777:01732
GATGGTAGCGCACACATAGATACAGTACTCATTCGTTTCGGAAGAGACAGGTACGTTAATAGTTAATAGCGTACTTCTTTTTCTTGCTTTCGTGGTATTCTTGCTAGTTACACTAGCCATCCTTACTGCGCTTCGATTGTGTGCGTACTGCTGCAATATTGTTAACGTGAGTCTTGTAAAACCTTCTTTTTACGTTTACTCTCGTGTTAAAAATCTGAATTCTTCTAGAGTTCCTGATCTTCTGGGATGTGTGCGCAGTGCCTACCATCGATAACCTCGAGTCT
+
@:9:.5555?BBBCCBBBCCCAAABBAA@@00+0=>A<DCAF@BBBCCCC?BACCC?B?BBBB@B@BABBCBBAA;:::::):=;?ACD>BABC@CCIAFD?AABCCCBGDCAACCC@BBB?C?CBCCCCCC@BCCC?CCCCBBCCCBBBCBBBB?BCC?BB<>=?ABBBBCDG@CBCBB8A=B;@????,@ABBD=@@@@BBCBBA4;;;;*;@?A@?A?CC@CBBBBBB@C?CCCCCC@C??@8@;::@ABABBBBBBB@BBB?B@@@BAA=A?BABBBAAA
@ATNG8:02785:01766
GATGGTAGCGAGAGTGAGACGCAGTACTCATTCGTTTCGGAAGAGTCAGGTACGTTAATAGTTAATAGCGTACTTCTTTTTCTTGCTTTCGTGGTATTCTTGCTAGTTACACTAGCCATCCTTACTGCGCTTCGATTGTGTGCGTACTGCTGCAATATTGTTAACGTGAGTCTTGTAAAACCTTCTTTTTACGTTTACTCTCGTGTTAAAAATCTGAATTCTTCTAGAGTTCCTGATCTTCTGGGCAGACTCTCACACGCCTACCATCGATAACCTCGAGTCT
+
>;:;7;=BBBBABBABBCB;9:BCCCABB9969BBA>BB>A=?999DAB=?????<>?BBCC=D?A@A=>>AA@=@@?@@.=?<AACE=A=FC?BBB@BCAFDCCCD@BBDCBC@@=@BA?C@CCCCABAB@BBBC>AABBB@BABBBCB@@?C@CCC>@A?C@BBBCCCBBB=A::::.:5:;;;;;;*;@@AC=BAGDECCBBB?AABA0AAAAB?C@BB?BBBBBAA@B@CBBCCB>BBBB=BCCBBBBCBCCCCCC@CCC@B;;:CAA<?=??@@BAAA
@ATNG8:02786:01734
GATAGATATATGCACGCTCTACCAGAAGATCAGGAACTCTAGAAGAATTCAGATTTTTAACACGAGAGTAAACGTAAAAAGAAGGTTTTACAAGACTCACGTTAACAATATTGCAGCAGTACGCACACAATCGAGGCGCAGTAGGGATGGCTAGTGTAACTAGCAAGAATACCACAAAAGCAAGAAAAAGAAGTACGCTATTAACTATTAACGTACCTGTCTCTTCCGAAACGAATGAGTACGTGTGACGTACGTGAGCTACCATCGATAACCTCGAGTCT
+
@;ABA@AABA>;<<==BB>>>:4955.59::;A9<9BBBBBBB@BB?B@BBBA====.95>>>@@@@AAAA9:9;;;;;*;B>B5;;;49B@=CC@ACDCCC@C@BA>ACC?CBBBCBBBCCBBBEBBC@BBAAA@CBBBABAB@:@9:5:AAAABBC@CAAABB?BB<??B?BBDDE:?>?<;;;:;+//+/>==9::@C?A=???A<@;?BBAA7??AA><=:8389>4;//,/;;;;?AA===>@=>>AA@=>==?>=>:778:==<1818:;AB@@?
@ATNG8:02763:01812
GATGGTAGGACGAGCGTCTTAGAGGTACTCATTCGTTTCGGAAGAGACAGGTACGTTAATTGTTAATAGCGTACTTCTTTTTCTTGCTTTCGTGGTATTCTTGCTAGTTACACTAGCCATCCTTACTGCGCTTCGATTGTGTGCGTACTGCTGCAATATTGTTAACGTGAGTCTTGTAAAACCTTCTTTTTACGTTTACTCTCGTGTTAAAAATCTGAATTCTTCTAGAGTTCCTGATCTTCTGGCGCGTATGTATGTCGCCTACCATCGATAACCTCGAGTCT
+
BCFC@BBC@CEDCDA@ACCACCDDAC@AAACCAEDDE>BB?B@BCAAAAA=ACAAB>B?B=@@?B?BBBBBBB>=697777.9=9=98839A??<A>>99?9<<AD8:7;=DAAA>A:?AA;@:>>>7776616AAB<>>A@?>>>?AAABAA>>;9;=7//,/7;;??@AAAA<@??>=2>1818<<<<,:9333+--9---7;;A8====.=AABB:=:;:7;;;;///7=79:>BAA;AAB=>====:;;?@?><=6616==797;;;661669;99>>>A
@ATNG8:02768:01794
GATGGTAGCGCACACATAGATACAGTACTCATTCGTTTCGGAAGAGACAGGTACGTTAATAGTTAATAGCGTACTTCTTTTTCTTGCTTTCGTGGTATTCTTGCTAGTTACACTAGCCATCCTTACTGCGCTTCGATTGTGTGCGTACTGCTGCAATATTGTTAACGTGAGTCTTGTAAAACCTTCTTTTTACGTTTACTCTCGTGTTAAAAATCTGAATTCTTCTAGAGTTCCTGATCTTCTGGTTGTATCAGCGAGTATCTACCATCGATAACCTCGAGTCT
+
BBBB<FCCCCHCBBBCBBBCCCCCCCAAACBB?AA@@8AB=B;ABABBBB@BCCCBAD>AAAA?D@CBBBBCDAA;??@@@/@@<AACC=AABC@CCIBGD?AAAACGFFCCCDCCB@BBA?A@BCBCCBA@=@ACC=AABBB@@@CCCBBBBBC@FAA>AB?C>BAAAABCDCACCCCC;B>B;;;;;;*;A@@@;@AABCCCBCB=@B@B,A@AAB?B@CCACDCCBCC?C?CBBBBC@C?@?A?CCBBBBBBBCAABCCCCC@C:;;C::5;<=?@???B@
@ATNG8:02771:01794
GATGGTAGCACGAGTCACTCATATCCAGAAGATCAGGAACTCTAGAAGAATTCAGATTTTTAACACGAGAGTAAACGTAAAAAGAAGGTTTTACAAGACTCACGTTAACAATATTGCAGCAGTACGCACACAATCGAAGCGCAGTAAGGATGGCTAGTGTAACTAGCAAGAATACCACGAAAGCAAGAAAAAGATGTACGCTATTAACTATTAACGTACCTGTCTCTTCCGAAACGAATGGAGTACCTCTCAGACGCTCGTCCTACCATCGATAACCTCGAGTCT
+
@;@=8=;@ACCC==BCCBBECCCBCBHCC@CCC@997;@AAC@@AB?BG>A?:99BCCCC3B?BBB@@?DEBCC=B:;9999$59;@.999*9?=:<??@>?>48347==9>?>7<>>>ABCBDCBEDCCCC?AABC>B@?>??>>9@@CAA?BBBABBCC?AAACCC?CC?A==088:::/:;;5;@KED/CCA==>AB?BBB@D?BBCC>?=?BBCC?CCBBBBC?B?BCC>B>><>C=>>>BB@>::AAB?<>>>>>>>=>=>>;;;>???<?=@@A>>>AA
@ATNG8:02778:01807
GATGGTAGCACGAGTCACTCATATCCAGAAGATCAGGAACTCTAGAAGAATTCAGATTTTTAACACGAGAGTAAACGTAAAAAGAAGGTTTACAAGACTACACGTTAACAATATTGCAGCAGTACGCACACAATCGAAGCGCAGTAAGGATGGCTAGTGTAACTAGCAAGAATACCACGAAAGCAAGAAAAAGAAGTACGCTATTAACTATTAACGTACCTGTCTCTTCCGAAACGAATGAGTACAGAGAGTACGATATGTCTACCATCGATAACCTCGAGTCT
+
:::;5;<ABBAA;>@;>;;<@<CCF>BCI?AABA;;4;2::<554<8<==A;88777887$34=>:@::B=?>?7:/0////$/:27)55)59:27///////68498<=8<=<:<@A@C;<;;;AA@@@BC@BCDD?B:9:AA994:;@9838==:?;:A=><>@?A>993387277555)22538999>.;;8<;<<;;=7/-/7:9:<*/+/9000=BBBBBBB?C=BBC=BDE?BAAABDDBA@A::>BB?@?@@@@;;:>:=;:;<=>1818B?@@@??
@ATNG8:02780:01818
GATGGTAGTACATGATAGACGACACCAGAAGATCAGGAACTCTAGAAGAATTCAGATTTTTAACACGAGAGTAAACGTAAAAGAAGGTTTTACAAGACTCACGTTAACAATATTGCAGCAGTACGCACACAATCGAAGCGCAGTAAGGATGGCTAGTGTAACTAGCAAGAATACCACGAAAGCAAGAAAAAGAAGTACGCTATTAACTATTAACGTACCTGTCTCTTCCGAAACGAATGAGTACGATGAGATCTCGTGTGCTACCATCGATAACCTCGAGTCT
+
<@@A:66=<=BC;;6B;;;<@@@@B?BA@=@BA??@?B@CCCBBAB=BC>A>ACCHFDFD5C@BBBCCCCCA@@8?@;;;;.;B>C4;;;*;CG<@ABBCBBBD@B?BB@BBD?A@ADDBB@@@AAACCCE@DDCC?B@@>@??@=A>B@@<@CABABBD@CCAAAA@CC?A@?;?@<<<5::928>>?@/??;@878??C>=:==B@@@=A=>=BBC?BBBBCBC@C@CBB>BCC?AAAABBBBBBDCBCBA>==<==;;;;;5;==;;;?;?=<;;A@??=
@ATNG8:02783:01806
GATGGTAGGCGACAGTACATACGCGCCAGAAGATCAGGAACTCTAGAAGAATTCAGATTTTTAACACGAGAGTAAACGTAAAAAGAAGGTTTTACAAGACTCACGTTAACAATATTGCAGCAGTACGCACACATTCGAAGCGCAGTAAGGATGGCTAGTGTAACTAGCAAGAATACCACGAAAGCAAGAAAAAGAAGTACGCTATTAACTATTAACGTACCTGTCTCTTCCGAAACGAATGAGTACGATGAGAGAGCTCTCTCTACCATCGATAACCTCGAGTCT
+
===C:???<=<A<0//;:<=>?BBBB?CAB?@@@@@@>@ABBBCDBB=@A393:>>??ABB2B@CCCCCCCCCDC=B?;;;;;*;@=@<?>?6>BA?AA@BBAAAA;?;@A?BBB@CCC@BBDDFCCDDDDB@@>@DD?A888A?AA8?<@;:6;BAABBBBAEDC9:9@@@8???9===::19988=HEDC/BB=A888===;;5;9=AAA<?<?@BBB?BCCBBDC@C?ABD=BBB@A@@BB>>>CCCCBBBBAA=677@@@CB=A787<::3:3:>=>>=>=
@ATNG8:02795:01804
GATGTAGAGAGACTGTAGCGCACCCAGAAGATCAGGAACTCTAGAAGAATTCAGATTTTTAACACGAGAGTAAACGTAAAAAGAAGGTTTTACAAGACTCACGTTAACAATATTGCAGCAGTACGCACACAATCGAAGCGCAGTAAGGATGGCTAGTGTAACTAGCAAGAATACCACGAAAGCAAGAAAAAGAAGTACGCTATTAACTATTAACGTACCTGTCTCTTCCGAAACGAATGAGTACAGAGAGTACGATATGTCTACCATCGATAACCTCGAGTCT
+
@?966?@GMCFCCCBCCCDBBBBC>CCC@BA9::A;>:?@@<>=C@BB@B@:::A=DFD/A;>>>AA??>;:;/:=:;;;;*;B>C=AAA9@DD:6:6C>BA=B?B@BD@BAA?AAAABBBBCCCDDAAAC@CCAB?BBBB@??@=A?C@@>ACCCCCCC?ABBBBB?AA;@@@<@=>>=4=9818===>/?A<A887AAA::8:<A@@@<@<@ACCC@CCBBBBB@B?CCC>CAA>@BBBBBBBBA@@@BA<<@>@AAA@><<8<666=;<5:7:DBBB@@@
@ATNG8:02804:01823
GATGGTTGCTCACGTACGTCACACGTACTCATTCGTTTCGGAAGAGACAGGTACGTTAATAGTTAATTGCGTACTTCTTTTTCTTGCTTTACGTGGTAATTCTTGCTAGTTACACTAGCCATCCTTACTGCGCTTTGATTGTGTGCGTACTGCTGCAATATTGTTAACGTGAGTCTTGTAAAACCTTCTTTTTACGTTTACTCTCGTGTTAAAATCTGAATTCATTCTAGTAGTTCCTGATCTTCATGGGTGTATCAGCGAGTATCTACCATCGATAACCTCGAGTCT
+
<<BC7?7;<>;666=<:;;<<BCDDCBBBC@@=@CCC>BC@D?BBBAAAA=@@A::39:?987,3/3,3887889177777)3949888*..732,-.(.0..(.53555/522287776;AA7>:;@>===>>;389>4=>A@A?>==9?:;52295<7705908/5/..3356;6:6888'83=198999*9::AA7A622998777+222&222294=3222/5777775715395577712226:0958779:755:=99:>;;>7///6:9:6><@@@?AAAE
@ATNG8:02760:01858
GATGGTAGTATCTGGCACACTCTGTCCAGAAGATCAGGAACTCTAGAAGAATTCAGATTTTTAACACGAGAGTAAACGTAAAAAGAAGGTTTTACAAGACTCATGTTAACAATATTGCAGCAGTACGCACACAATCGAAGCGCAGTAAGGATGGCTAGTGTAACTAGCAAGAATCCACGAAGCAAGAAAACGAAGTACGCTATTAACTATTAACGTACCTGTCTCTTCCGAAACGATGAGTACTACTCTCAGAGACACACTAATCGATAACCTCGAGTCT
+
44<<7;;==6666515=<666=<<:83844.4844/:6969///988333.36;7666666'63...66::5559086:;999(=:9;:;>>0>;;7;<<<;:777)/)/616;;6;:88=><<<<==::;5505:997;;:9833319.448.4339333849;333;633/3;6;855/522+2288)558/5522.3...05055.2+2+224887<5546>>*-0-89/--0-:9633332888;;85222..33...0548-..(.033225...
@ATNG8:02761:01859
GATGGTAGTGTCAGTGCGCGTCGTCCAGAAGATCAGGAACTCTAGAAGAATTCAGATTTTTAACACGAGAGTAAACGTAAAAGAAGGTTTACAAGACTCACGTTAACAATATTGCAGCAGTACGCACACAATCGAAGCGCAGTAAGGATGGCTAGTGTAACTAGCAAGAATACCACGAAAGCAAGAAAAAGAAGTACGCTATTAACTATTAACGTACCTGTCTCTTCCGAAACGAATGAGTACATAGATATACGTATAGCTAAATCGATAACCTCGAGTCT
+
CAAA?A?CCACBCBBBBCCAB@A@B>BCC?BA@=;;5:;?ACBBBC=??;?===???@@A/@>A?=AABA@;;:/:8;;;;.5A;@2::.959.5<==@@@AA>@>@?;?AA=ABBACCCCCBCCCCB@@>@DBB?BAA@BBA@=A?C@?=?BBCCAAA?BBBAAA>@@<:99;;>AAA7=;:4:::::*797<///::===:=:=B@@:>;;;@BB?CBBBCCF>A>AAA:A9939<<????BB@???B>==@==::::889*8;;9<=*/*/9889997
@ATNG8:02766:01878
GATGGTAGTCTCAGATAGTCTATAGTACTCATTCGTTTCGGAAGAGACAGGTACTTTAATAGTTAATAGCGTACTTCTTTTTCTTGCTTTCGTGGTATTCTTGCTAGTTACACTAGCCATCCTTACTGCGCTTCGATTGTGTGCGTACTGCTGCAATTATTGTTAACGTGAGTCTTGTAAAACCTTCTTTTTACGTTTACTCTCGTTGTTAAAAATCTGAATTCTTCTAGAGTTCCTGATCTTCTGGATAGCGACGCGATATACTACCATCGATAACCTCGAGTCT
+
45455<556=;;;?@BBBA@;?;<=AABA;@@=?<<<4<;6;5;<::<::6:<<??7?9=<B@5;25;;A???BB@CEDCC2BA?AAAD=BBCB>AAC?CC699BBBB?BBCCB>>>;??>:>:;;;??>>>;???@<===????>>??>>///7(-)--(-70:6<@>>><<:;5998DD3?:?9==DDD/AC===6;:;/----+-76:;::,;;67>+/)/;5;@=@@>><>:>>???B<???<>?;;///;<<//8????===;=;;;@@@<@=A??@A>==
@ATNG8:02772:01861
GATGGTAGCTATACGTATATCTTTGTACTCATTCGTTTCGGAAGAGACAGGTACGTTAATAGTTAATAGCGTACTTCTTTTTCTTGCTTTCGTTGGTATTCTTGCTATTTACACTAGCCATCCTTACTGCGCTTCGATTGTGTGCGTACTGCTGCAATATTGTTAACGTGAGTCTTGTAAAACCTTCTTTTTACGTTTACTCTCGTGTTAAAATCTGAATTCTTCTAGAGTTCCTGATCTTCTGGATAGCGACGCGATATACTACCATCGATAACCTCGAGTCT
+
;5:@:>@@A;;ABBCC@;:>995/9A@ACCIIBEA@@;@A<A>;;;DDBB?B@@@@-0,0==>,00/<;=AA?;?8;;<;<.<>8>7//'/00(/6;6618>9;;<;??79:<?>>>C:==@1818;::;===8=A==8=;;;;;?>>@@BB====///;797-6/-----28<<6688=<*7/7/78888(33669(,,,,,,55-.(...&.78884925829>:=;;;5;:>?A>>><>>?=@=>==9;:9:///766;:9?;?A?>>;:4:9:;:::A<7
@ATNG8:02778:01870
GATGGTAGCGCACACATAGATACAGTACTCATTCGTTTCGGAAGAGACAGGTACGTTAATAGTTAATAGCGTACTTCTTTTTCTTGTCTTTCTGTGGTATCCTTGCTAGTTACACTAGCCATCCTTACTGCGCTTCGATTGTGTTCGTACTGCTGCAATATTGTTAACGTGAGTCTTGTAAAACCTTCTTTTACGTTTACTCTCGTGTTAAAAATCTGAATTCTTCTAGAGTTCCTGATCTTCTGGATAGCGACGCGATATACTACCATCGATAACCTCGAGTCT
+
544569;;=>>?@?666>><<<=<>>=<;::=6<BCF>CC;;7;;;===A@BBBA@<A?ABAA8@<@?@<<544;537777$7?<?@999+737;9596//(/063355;6;<=>>?CB@BCD@C@CCCCCCCC@CCDD@@AAC@BBDDBBBAAC;::;BC?@@?A@C@;;;BBCD=AA@@@7@>B>;;;;.;;;;B=BBCCCDDBAA?AGDG5CCBBB@C@CC?B;;;@@@>A??@ACBB?BAB@CCCCBCCCCBBCBBMIEA@@@BBAAA@@:?499A???A:
@ATNG8:02779:01832
GATGGTAGGTGCACATGAGTGTATCCAGAAGATCAGGAACTCTAGAAGAATTCAGATTTTTAACACGAGAGTAAACGTAAAAAGAAGGTTTTACAAGACTCACGTTAACAATATTGCAGCAGTACGCACACAATCGAAGCGCAGTAAGGATGGCTAGTGTAACTAGCAAGAATACCACGAAAGCAAGAAAAAGAAGTACGCTATTAACTATTAACGTACCTGTCTCTTCCGAAACGAATGAGTACAGAGAGTACGATATGTCTACCATCGATAACCTCGAGTCT
+
@@A<:A<B@BCCC@A;@>BBBBBDB?BAA?B?@@BA?C?BBBCDCB?BB@B?BBBBBCCC5C@DFCCCBABAA?6>@:;;;;';:::4444&3:;6;<<B@CC>?>??BC????@DCB@CCCCCBBCCCBCD@CBBB>BBBB>?=B=A=B@@>ABBBBCCA>@@@AAA>AB@B@@9>?<<<4:::4::::;+7<7<///<<===;?<?@@A7;7;BDCC@B@@@BBB@C@DDD>CCB?BBBA@BBBBB@@@ABBBBBBBAA<<<C7;567A;;1818@A???AA
@ATNG8:02780:01834
GATGAGTATCATGTGTATCTCCAGAAGATCAGGAACTCTAGAAGAATTCAGATTTTTAACACGAGAGTAAACGTAAAAAGAAGGTTTTACAAGACTCACGTTAACAATATTGCAGCAGTACGCACACAATCGAAGCGCAGTAAGGATGGCTAGTGTAACTAGCAAGAATACCACGTAAGCAAGAAAAAGAAGTACGCTATTAACTATTAACGTACCTGTCTCTTCCGAAACGAATGAGTACTATAGACTATCTGAGACTACCATCGATAACCTCGAGTCT
+
CBCBCCCFCCCBBBCBBBCCC?BCC@DCC@>?=?=@ABBBBC?CD?C>????@DCC3A>??AAB>@@@@@9@BBBCCB5BB=C6;;;6;CD?BBBBCCAAB@B?AB?ABB=@>BBCCCCBBBCCCCCC?CABB>BBBBBBBB=@=A@@<ABAB?AAD?@AABAA=>;5000,//=883::=<?BDDD/>@;><>@@AAAB;?;???A<?<?ACCC@CDBBBBB>@?A@@:@==8<>>ABBCAAAAAA<<<ACBBBBBBBBC@CAAABAB>@<;C?AA<<<
@ATNG8:02789:01878
GATGGTAGGCACTGCGCACACATCCCAGAAGATCAGGAACATCTAGAAGATCAGATTTTTAACAACGAGAGTTAAACGTAAAAAGAAGGTTTTACAAGAACTCTACGTTAACAATATTGCAGCAGTACGCACACAATCGAAGCGCAGTAAGGATGGCTAGTGTAACTAGCAAGAATACCACGAAAGCAAGAAAAAAGAAGTACGCTATTAACTATTAACGTACCTGTCTCTTCCGAAACGAATGAGTACTACTCTCAGAGACACACTACCATCGATAACCTCGAGTCT
+
00@>8<<@>BCCCC=>><;;<=;;;4;@A7<<=;;:6:7///8///;6<<<<<888;;;);*//*/68::==7<<6446;@@@+>?7?2:<<+00/)//)//33388;6</447<=;<??>>@@??A:99???@@<@@??;>@@ABCCA=C????9>@?<<8<A>B>>>==:=@6;;A052888)226288==AA';=59:9;A;?>>:<6;5664<<>=AAA?BBBAA@B<@<@@C;BBB;==BBBBBBBBABABA@>>>@@?>?=>=8=>>888;5;5;>@??===
@ATNG8:02796:01875
GATGGTAGTGTCATATGAGAGTGTGTACTCATTCGTTTCGGAAGAGACAGGTACGTTTAATAGTTAATAGACGTAACTTCATTTTTCTTTGTCTTTCTGTGGTATTCTTGCTAGTTACACTAGCCATCCTTACTGCGCTTCGATTGTGTGCGTACTGCTGCAATATTGTTAACGTGAGTCTTGTAAAAACCTTCTTTTACGTTTACTCTCGTGTTAAAAATCTGAATTCTTCTAGAAGTTCCTGATCTTCTGGGATGTGTGCGCAGTGCCTACCATCGATAACCTCGAGTCT
+
<?BB:B?BBBA;;>>BB@@@;:5:9:888875.55//)/9494///////)444888(3-338:-424448:977178)//////$/69.6778;(333/83///(/8366755<7<>>>>CCD?B@@<@2;:=99;65.5;;:5???>>;<<@??;:=99;4///:;;:;6;;>666===9<54444$4.4.4444&4489907/0//////5.5555$55555.56;<750/00)/727289<<>>7;;=<29=:;;@A@?CCBCCB?BBC?CCBB?@@5;4;??ADA9:
@ATNG8:02800:01858
GATGGTAGTGCGTGAGAGAGAGACCCAGAAGATCAGGAACTCTAGAAGAATTCAGATTTTTAACACGAGAGTTAAACGTAAAAAGAAGGTTTTACAAGACTCACGTTAACAATATTGCAGCAGTACGCACACAATCGAAGCGCAGTAAGGATGGCTAGTGTAACTAGCAAGAATACCACGAAAGCAGAAAAAAGAAGTACGCTATTAACTATTAACGTACCTGTCTCTTCCGAAACGAATGAGTACATAGATATACGTATAGCTACCATCGATAACCTCGAGTCT
+
;;=C:B@?>>>>666<<<<::::;;3;<<79;894<7;7::=<BBB>AA?B?A>888887)846653335..(..'../7777'9;6;9===0;;97555<<<<54246992999.33:;>=>=?;;;==;;;9:99:-33333333,45:3445<==;88?8=:<@A@;??:@@<393777.---------#,5(.../88:;777;555>5@;>>BBB?CDBA@@>:=:===6===9:99AABACCC;;;>>>BBBBAB==>@@<??>>>>><>=AABB@===
@ATNG8:02802:01845
GATGGTAGCGCGACGAGCGTAGACCCAGAAGATCAGGAACTCTAGAAGAATTCAGATTTTTAACACGAGAGTAAACGTAAAAAGAAGGTTTTACAAGACTCACGTTAACAATATTGCAGCAGTACGCACACAATCGAAGCGCAGTAAGGATGGCTAGTGTAACTAGCAAGAATACCACGAAAGCAAGAAAAAGAAGTACGCTATTAACTATTAACGTACCTGTCTCTTCCGAAACGAATGAGTACGATGAGATCTCGTGTGCTACCATCGATAACCTCGAGTCT
+
B@AB;@@BBDCCCCCBBBBBCCCCD=ABB?B@98:?<??BBCCBBB?CC?B?BBBBBCCC3A;@>>AAA@A:::6:>BCDFF2BCAF=AAA9ACC?BBCCBCCCD?A=AC?DBB<??BBCCCCBBBBCCCCC@CBBB@B@@@BBBB>B@BBB@BBBACBDD?CBB@@@@CC@BBB=<=:::/:::799888(8=:=888???>>;><@@@@<A<@@BAA=ABAABBD?B?BBB=BCD@BBBBBCCCB>>>BDB>===AB>>>A;;7:>>>=>>=A=A@@@@;<;
@ATNG8:02802:01879
GATGGTAGGTGCACATGAGTGTATCCAGAAGATCAGGAACTCTAGAAGAATTCAGATTTTTAACACGAGAGTAAACGTAAAAAGAAGGTTTTACAAGACTCACGTTAACAATATTGCAGCAGTACGCACACAATCGAAGCGCAGTAAGGATGGCTAGTGTAACTAGCAAGAATACCACGAAAGCAAGAAAAAGAAGTACGCTATTAACTATTAACGTACCTGTCTCTTCCGAAACGAATGAGTACGATGAGATCTCGTGTGCTACCATCGATAACCTCGAGTCT
+
BABC@CCC@CCCCCBCDCBBDDC?>=>??=?@AB@@>@@CCCCBBB@CF?B?BCCCCCCC1CADCBBBCCCCCC=CBBCCCB5A@=A;?@@7?@A>AAABBCBBA?B?AA>BBB<??A@CCDCC@BCDCCCC?DABB<@@BB@@@A=A?C@@>ABBBBCAA>AAA@@@>CC>BA?6;<666(9::998888(/<7>///;;>>?<><>A>?3838?BBB@BCBAAAA;?=AAA<ABC?BBBBBCCBBAABBBBB@;;==8:8AAA<A>>>?::5:;?>?>>:;;
@ATNG8:02771:01896
GATGGTAGATATATGCACGCTCTACCAGAAGATCAGGAACTCTAGAAGAATTCAGATTTTTAACACGAGAGTAAACGTAAAAAGAAGGTTTTACAAGACTCACGTTAACAATATTGCAGCAGTACGCACACAATCGAAGCGCAGTAAGGATGGCTAGTGTAACTAGCAAGAATACCACGAAAGCAAGATAAAGAAGTACGCTATTAACTATTAACGTACCTGTCTCTTCCGAAACGAATGAGTACACATCGTCGTGTCGTGCTACCATCGATAACCTCGAGTCT
+
CBBB@CBBBCCCC@A@CCBBBBBA@>ADG?CB?>??:?:@ACBBBC@BB@B@BB>>>DDD/@:ACAAAACAABA:A:@@AAA2AB=B4;;;6;FD@CDBCDECBB>A>@B?BBB?BBBABBBBCCCCBCCCC?CAAB?B@@@A?@?<A?B@A>ACCBBABC?BBBBBB>BB>AB@;??<88.;;;9=A@@@9@A=B===A@CBB?B@BBBB?C@CCCBB@B@@?BBB=?=>BB=BCC>>>>BBBBBBAA>??CCAA@?>BBBBDC?B>>>B>><>@BCCA????
@ATNG8:02779:01888
GATGGTAGAGAGAGCTCTCTCATCGTATCATTCGTTTCGGAAGAGACAGGTACGTTAATAGTTAATAGCGTACTTCTTTTTCTTGCTTTCGTGGTATTCTTGCTAGTTACACTAGCCATCCTTACTGCGCTTCGATTGTGTGCGTACTGCTGCAATATTGTTAACGTGAGTCTTGTAAAACCTTCTTTTTACGTTTACTCTCGTGTTAAAAATCTGAATTCTTCTAGAGTTCCTGATCTTCTGGTATACACACTCGCTCGCTACCATCGATAACCTCGAGTCT
+
@>A@:?=DCCCFDDCBCBBBBBAABCCDCBB@BBBC=CC?B>ABBBCBC>?@BBDAD?BABB@D?BBBBB===@89=>=>.7:4<988,7@=>;@0/)/;166658=4>?????@B=<<<5959?A=>>>A<@@AA<@>@>>>>>>C???>>>@<>>>=BA<A<>??AAAAAA;@@AAA5A;A9>9999+99777+--6---;99><@@@@/@???A<A=??;???>;9;;C;<;<>?C;>>=9>>>>>>>???;;;======>;CC>;;;<8<9>>><===<
@ATNG8:02784:01890
GATGGTAGGAGACACGTCGCACACGTACTCATTCGTTTCGGAAGAGACAGGTACGTTAATAGTTAATAGCGTACTTCTTTTTCTTGCTTTTCGTGGTATTCTTGCTAGTTACACTAGCCATCCTTACTGCGCTTCGATTGTGTGCGTACTGCTGCAATATTGTTAACGTGAGTCTTGTAAAACCTTCTTTTTACGTTTACTCTCGTGTTAAAAATCTGAATTCTTCTAGAGTTCCTGATCTTCTGGCGCTCTGTCACGTCTGCTACCATCGATACCTCGAGTCT
+
BBBB@BBB@CC?>CBB;99B@<<=>>=>>>6929?AB=BC@C9854;;4845=?>@>A4:87A>B>BBBBB@?9;/::775(7;6;7755&29=?<BB><>@=@>@@CB7==@@@A??;>>A=A<@?@;;;>A<??AA7;;@==>@@???@?:;;>::;;=AD;><>@A@@@BAA7;;@BB5B<A<@????/?>?AA7>;>>?A@>>?48787,8666=7=6?><@@@A@??<A=AA>>>?9>>>;;;;==>;;=A@@@@@@>>>>;A=99;79939=99:>>>
@ATNG8:02786:01893
GATGGTAGCATCATGTATATCTCACCAGAAGATCAGGAACTCTAGAAGAATTCAGATTTTTAACACGAGAGTAAACGTAAAAAGAAGGTTTTACAAGACTCACGTTAACAATATTGCAGCAGTACGCACACAATCGAAGCGCAGTAAGGATGGCTAGTGTAACTAGCAAGAATACCACGAAAAGCAAGAAAAAAGAAGTACGCTATTAACTATTAACGTACCTGTCTCTTCCGAAACGTATGAGTACGATGAGAGAGCTCTCTCTACCATCGATAACCTCGAGTCT
+
BAA@5;559=>CCB@@CCBA@?BBA9=BB?AAAB@A=A?AAABBBB@AA=A?BB>>DDD=*939;:988=//.8)..::::;+<A?B4:;<6;BC@;;:A@@DBB?B?BC>BBF?AA@?BCDCCCBCEGCCC?@@994:@@@ABAA=A@B;:8:C:9:FAA?BAA@BB???:>@?886////)///)/;;;<;&784=:<===<=A8=8:::>;?<@ADCC@B@@@@CC=?>?BB;AAAA??>BBABBB99:CA@@@AA>;::A>>@<@<<<CCF8:8:@@>?:::
@ATNG8:02786:01904
GATGGTAGCGCGACGAGCGTAGACCCAGAAGATCAGGAACTCTAGAAGAATTCAGATTTTTAACACGAGAGTAAACGTAAAAAGAAGGTTTTACAAGACTCACGTTAACAATATTGCAGCAGTACGCACACAATCGAAGCGCAGTAAGGATGGCTAGTGTAACTAGCAAGAATACCACGAAAGCAAGAAAAAAGAAGTACGCTATTAACTATTAACGTACCTGTCTCTTCCGAAACGGAATGAGTACGATGAGAGAGCTCTCTCTACCATCGATAACCTCGAGTCT
+
BBBB@BBBBDDBBBCBCCCDCCBBB>BCB@CB???@=@;??CBBBC?AB?C@AAABBCCC3B<AA>>>??DAAA9@>BBCCC5CCAE7;;;6;BB?;:9@CCABB?B?BB?BBB=@>BBCCCECBBCCCCCC?CCBB>BBBB@A@@=@?B?>=?CBBBABA?BCCBBB?AA<9999:::::1:::9889988%/<7<///<=A?>;>;>>EE:=:=ACCC?CCBBBBB?B?BBB>BC?C@>>>BBCBBA8::A???B?>>>>@@@AA<?;;;@@@:;7;>>A@:::
@ATNG8:02793:01913
GATGGTAGCACGAGTCACTCATATCCAGAAGATCAGGAACTCTAGAAGAATTCAGATTTTTAACACGAGAGTAAACGTAAAAAGAAGGTTTTACAAGACTCACGTTAACAATATTGCAGCAGTACGCACACAATCGAAGCGCAGTAAGGATGGCTAGTGTAACTAGCAAGAATACCACGAAAGCAAGAAAAAGAAGTACGCTATTAACTATTAACGTACCTGTCTCTTCCGAAACGAATGAGTACCTCTCAGACGCTCGTCCTACCATCGATAACCTTCGAGTCT
+
BDDD@DBBACCCCCCCBBBCCCEBD@CEC@CCCCBB?B<@@DDCA?=?B>B?@@@AAAAA2C?AAAAACCBCCC?B?ABCCC5BB>C2;;;*9>:9<AA@BBDCD?A>AC?BBB<?@BBCAAACCCCCAAA?=AABB>B@B@???@=@=??@>ABBBCDDD?ABBAAB@CC<99:/77;<;4=;;5;AAAA/AA=@888@@@@@<@<AAAB<A<AACCC?CCBBA@?9>9=@@:BCD?CCCABBC?B>>A@@@@???A@@@:?@@:>>>@BAA:=:=<A@>>>??
@ATNG8:02795:01900
GATGGTAGATACTCGCTGATACACCCAGAAGATCAGGAACTCTAGAAGAATTCAGATTTTTAACACGAGAGTTAAACGTAAAAAGAAGGTTTTACAAGAACTCACGTTAACAATATTGCAGCAGTACGCACACAATCGAAGCGCAGTAAGGATGGCTAGTGTAACTAGCAAGAATACCACGAAAGCAAGAAAAAAGAAGTACGCTATTAACTATTAACGTACCTGTCTCTTCCGAAACGAATGAGTACTATAGACTATCTGAGACTACCATCGATAACCTCGAGTCT
+
B?@@:==BBBCBC??;BABBCCCBB>BDB@CCBA>>;?<AAABBCB?BB?C?CA?>@@??/@=>>>9:99//(.7.77?<===+CE9B2999&/<;:00,//::<;<9<9<=8<A@>BB??BIECCBCCCCCCC@CBBB<?>>>BCDC@B?B??<?ABBBCCD@ABBBBB?BB?AA=9><888*5871768788%8;9;878@@AAA=A;>=>=8=;@ABBB@DDCBBBA;?;99939BB?BBBBBBBBACAAD===?AABBADAABB>B@@@C@@5757??AB566
@ATNG8:02796:01890
GATGGTAGTATCTGCACACTCTGTCCAGAAGATCAGGAACTCTAGAAGAATTCAGATTTTTAACACGAGAGTAAACGTAAAAAGAAGGTTTTACAAGACTCACGTTAACAATATTGCAGCAGTCGCACACAATCGAAGCGCAGTAAGGATGGCTAGTGTAACTAGCAGAATACCACGAAAGCAAGAAAAAGAAGTACGCTATTAACTATTAACGTACCTGTCTCTTCCGAAACGAATGAGTACTATAGACTATCTGAGACTACCATCGATAACCTCGAGTCT
+
A<AA<;;BCAAA;;9BBCCCDA@BB?ABB>A@;;;9296<<?733B=A@?B?>????@@A2A?@??997A=<=@/86;:999'5A;@.:;:'9<<<966@;<>00+.08:6:.0*00//:BBCIJFFCBBC?BAA@<A:::BBCC?B@BAA?AAA@>??B=AABBAAAA>BBB?@AAA@7:=>=AA@@@/993989:@@@@B<?;?BBB?B?BBCCD<>:@@>>><@=AAA:ABB?BCCCBBBAABBB@@>>AAAA:;<@A::87598>881808<;?@;;;
@ATNG8:02798:01890
GATGGTAGTGGTGTGCTCTGAGAGTAGTACTCATCGTTTCGGAAGAGACAGGTACGTTAATAGTTAATAGCGTACTTCTTTTTCTTGCTTTCGTGGTATTCTTGCTAGTTACATAGCCATCCTTACTGCGCTTCGATCGTGTGCGTACTGCTGCAATATTGTTAACGTGAGTCTTGTAAACCTTCTTTTACGTTTACTCTCGTGTTAAAAATCTGAATTCTTCTAGAGTTCCTGATCTTCTGGAGATACACATGATACTCTACCATCGATAACCTCGAGTCT
+
//7727::/5.555559::556<<::;?@?>@@@?@@A6:6:B;A@A@???=@ABBA=?585:<8><<<>>>BB==8<<<<<+;=8435<23/;;)///)/;6;:::;=7;;@=<<>:;;;7;5?A@@CD;;4:==99555595456;=@@=;;;95555:94:7;<=<=<>?C:>655)5.5.5959&5556A466@>>=@9==.4444$4<:>?>A?AB>A999>??-8378888813792559599544944454:<=:968///886083----5--.
@ATNG8:02807:01290
GATGGTAGAGAGACTGTAGCGCACCCAGAAGATCAGGAACTCTAGAAGAATTCAGATTTTTAACACGAGAGTAAACGTAAAAAGGAGGTTTTACAAGACTCACGTTAACAATATTGCAGCAGTACGCACGCAATTGAAGCGCAGTAAGGATGGCTAGTGTAACTAGCAAGAATACCACGAAAGCAAGAAAAAGAAGTACGCTATTAACTATTAACGTACCTGTCTCTTCCGAAACGAATGAGTACGATGAGATCTCGTGTGCTACCATCGATATCCTCGAGTCT
+
BBB>:><=BBABAA@BBBBCCBBCE=CCDACB:::@=@;999777A>BA>A;787;7:;;*97@@>>>>@@@A@9?>@BAA@,@>@A=ACB9BCCGCAABBBBBB@BABB?BCC?BBCBBBCCBBAA@DDBB@B>AA?CBCACCCC@D@D:::;@?DBFCB?BBBCBB>@??A@A@BB@AA3;88188888(9<7=888A@@@?;?=CDAA=B=A?@@A?CBAA@??9?=@A@<ABB?BAABBBBCC>>>???@==>@@:::???:?:;;@@A@@=>>>AA===
@ATNG8:02811:01308
GATGGTAGTAGTACACTAGTCATACCAGAAGATCAGGAAACTCGTAAGAAGAATTCAGATTTTTAACACAGAGAGTAAACGTAAAAAGAAGGTTTTACAAGACTCACGTTAACAATATTGCAGCAGTACGCACACAATCGAAGCGCAGTAAGGATGGCTAGTGTAACTAGCAAGAATACCACGAAAAGCAAGAAAAAGAAGTACGCTATTAACTATTAACGTACCTGTCTCTTCCGAAACGAATGAGTACGAGAGAGCACACGTGTCTACCATCGATAACCTCGAGTCT
+
78-.(-/;;;>;;;;=<<<==666<7<55.57///7)//)-5////)/616:16133333777'64//------;;;;0../:;;;+//(/(///&/686<::622222+2455058847778CBBBCCCBBBCCBABBBF=??A>>=::4;>@AA?AABC988A?BBBBBB?BB?@@@9=:6677(786/68888(.929.//98=9>9>5>9>><@<@@BBB?ACCAA@@;?????8?@?<??>ACCAAA==D;;?;;;A@@@@@@>>:>A===8839=?==;;;A@
@ATNG8:02814:01302
GATTAGTGATACAGATCAGACACCGAAGATCAGGAACTCTAGAAGAATTCAGATTTTTAACACGAGAGTAAACGTAAAGAGAAGGTTTTACAAGACTCACGTTAACAATATTGCAGCAGTACGCACACATCGAAGCGCAGTAAGGATGGCTAGTGTAACTAGCAAGAATACCACGAAAGCAAGAAAAAGAAGTACGCTATTAACTATTAACGTACCTGTCTCTTCCGAAACGAATGAGTACAGAGAGTACGATATGTCTACCATCGATAACCTCGAGTCT
+
;=><:;9B@AB;<<<:?;<<<<B=AC=@@AAAA<?9>@@@AAB?997:@??::9@>@,;9::9:::ADAAA7A@CCD>@@ADAC@CCC<CDC@CDDBBCBBB@D@CC@CDGACC@AAAAABBBBECCBBCBBB>??BA?@>>8@:@@>;?A:9:@AB?BBBBDC@AA=??::?<<<>)///(/5555'23,3...776:?7;7=AAA<@<??CBB?BBB@@@B?B?CAC>AAA<??@AAABCDDEBAAA???BBBBA?B89189:;A??:=:=@AA@@@8
@ATNG8:02824:01287
GATGGTAGTGTCATATGAGAGTGTGTACTCATTCGTTTCGGAAGAGACAGGTACGTTAATAGTTAATAGCGTACTTCTTTTTCTTGCTTTCGTGGTATTCTTGCTAGTTACACTAGCCATCCTTACTGCGCTTCGATTGTGTGCGTACTGCTGCAATATTGTTAACGTGAGTCTTGTAAAACCTTCTTTTTACGTTTACTCTCGTGTTAAAAATCTGAATTCTTCTAGAGTTCCTGATCTTCTGGTCTACTACACTGTACTCTACCATCGATAACCTCGAGTCT
+
<6==:@==BC??B@==A@?ABACCDBBAAA?@?AAAD?AA?A?B@BAAAA9ABBBC@B?BAAA<A=@AAA@@@BA::::::):A;??CD<?>@B7;9;4;B>ABBBEF@CBCBBBBB@BDD@D@DDCCCCCC@CBCC8;;;;B@@ADIEGBAAAB?BAC@AA=A=@@@@@BCDCACCCDD;C?B?;;;;;*;BAAC:;;BBCCC<;;=AABA0@BBEGAG@CC@CDDEA@A>@ABCBBBB?@?@>BBCBBBCCCCBECBCBBB@@<;;;??:;5;9??A???A?
@ATNG8:02826:01329
GATGTAGGCGTGTGAGAGTCTGCCCAGAAGATCAGGAATCTAGAAGAATTCAGATTTTTAACACGAGAGTAAACGTAAAAAGAAGGTTTTACAAGACTCACGTTAACAATATTGCAGCAGTACGCACACAATCGAAGCGCAGTAAGGATGGCTAGTGTAACTATCAAGAATACCACGAAAGCAAGAAAAAGAAGTACGCTATTAACTATTAACGTACCTGTCTCTTCCGAAACGAATGAGTACGATGAGATCTCGTGTGCTACCATCGATAACCTCGAGTCT
+
BBBAB>A<@;;9;>@AACAAA;;;)5@<8BFDCBB?C?;;;BBB=@@<@;;;;;;;;:'::<AC888?>;;;3;<80000'0;68+000&//849/22779::5;:>>;@AA<>>@@@@@B:::??===D8;;AA<>>>>===<:=;@?C@>788@@@A<AA@@@@<>>:=?@;@@@@@6=89187777(8>9<888AA;;;=A=AA??1708==;;6:?@AAAD=A<==<5;<=488/://////7<;666:///9659;@D<??<<>//*//668/56A@
@ATNG8:02829:01300
GATGGTAGAGTACAGTGTAGTAGACCAGAAGATCAGGAACTCTAGAAGAATTCAGATTTTTAACATCGAGAGTAAACGTAAAAAAGAGGTTTTACAAGACTCACGTTAACAATATTGCAGCAGTACGCACACAATCGAAGCGCAGTAAGGATGGCTAGTGTAACTAGCAAGAATACCACGAAAGCAAGAAAAAGAAGTACGCTATTAACTATTAACGTACCTGTCTCTTCCGAAACGAATGAGTACTATAGACTATCTGAGACTACCATCGATAACCTCGAGTCT
+
;6@=8;;;CB@B=;@;===@=@@::25AA<AA@@=>9=9<=?<==B?BB?A=9:996888(86<=9663...333,37222222#288+222&256.55776968:266<?;>>>;A??>CCDCCBBCCCCBB?BBBB=@@@BBBBB>B>BBB?B@A@BCCC?CCCCCA>B@;:::8<=9::0;::::;;;;.6>9@///>=A@@7;7;>?>1838AAAA?CCAAAA@:>::::29AB?BBACCCCB@ABAA?>>ADDDAAAAABD?C899A@?2748==>@>>>
@ATNG8:02836:01328
GATGGTAGTGTGTCTCTGAGAGTAGTACTCATTCGTTTCGGAAGAGACAGGTACGTTAATAGTTAATAGCGTACTTCTTTTTCTTGCTTTCGTGGTATTCTTGCTAGTTACACTAGCCATCCTTACTGCGCTTCGATTGTGTGCGTACTGCTGCAATATTGTTAACGTGAGTCTTGTAAAACCTTCTTTTTACGTTTACTCTCGTGTTAAAAATCTGAATTCTTCTAGAGTTCCTGATCTTCTGGGATGTGTGCGCAGTGCCTACCATCGATAACCTGAGTCT
+
ABBD?@@BDFCCDCBBADBB@@ACCCCCABBB>BBCB>BC@B?BDCCCCE@@@@CC@C?CCCC?C?CBBBBCECC@CCCCD3BB?CBBE=@A;<5;9?;@A<@ABABC@CCDCCA;;8;AA?A?CCAABGBB@BCCD@CCCCBCBBBDDEEBBAA>AAA>BB?B?BAABBBCCC?A@>@@7@=@=ABBBB2AABCC:;;BBCCF;;;5;;;;*;BA;;7;?BB?BBDCCCB@C@CCCCBA?A000+0000AA@BCBBBBBB@DCC?BBBCDCC?B?BCBCCAA
@ATNG8:02845:01297
GATGGTAGCGCACACATAGATACAGTACTCATTCGTTTCGGAAGAGACAGGTACGTTAATAGTTAATAGCGTACTTCTTTTCTTGCTTTCGTGGTATTCTTGCTAGTTACACTAGCCATCCTTACTGCGCTTCGATTGTGTGCGTACTGCTGCAATATTGTTAACGTGAGTCTTGTAAAACCTTCTTTTACGTTTACTCTCGTGTTAAAAATCTGAATTCTTCTAGAGTTCCTGATCTTCTGGACAGAGTGTGCAGATACTACCATCGATAACCTCGAGTCT
+
ABBB<B@@ABGECBCCCCCCBBBBBBBBBB@?<@;;;0<B5;8;CCCBBB@CBBAB?B>BABA?C?CBAAA@@<;88887-8?;=79939?AA?BAC=A@<@@AAAC@CCCCCCCD@CCC@B?BGCBBC9979C@@?BCCCCBBBCCEBB???A?DBB???=?>AACCCCCCC@BBCCC;C=@;;:9:-;E@@@=@BCCCCCCCB>BBBB2B@@AC?B?BB@BCCDBBD?A?@CBBBC?AAB@BBACBBABBBABCCBBBB@@<@@@=?@@<?<>AAACBBB
@ATNG8:02848:01323
GATGGTAGGTGCACATGAGTGTATCCAGAAGATCAGGAACTCTAGAAGAATTCAGATTTTTAACACGAGAGTAAACGTAAAAAGAAGGTTTTACAAGACTCACGTTACCAATATTGCAGCAGTACGCACACAATCGAAGCGCAGTAAGGATGGCTAGTGTAACTAGCAAGAATACCACGAAAGCAAGAAAAAAGAAGTACGCTATTAACTATTAACGTACCTGTCTCTTCCGAAACGAATGAGTACTGCGTCTCACTCTCGCCTACCATCGATAACCTCGAGTCT
+
@=@@:==D:CBCB<@@BCBBBBBAA>A9:6:<?@;;6;?BBCDDCC@BC@C@CCCCCCCD1C@CBBAEDCCCCC=BAABAAA0A@=@@BCC:AAA>???CDAA9999C@D@BAB>AABAEBCCCEA@ACBBB@@@?B@AAAABBBB=B>AAA=@?BAABCB=@@CCCB@BB?999498<<<*88818:::::%65/3/..356664759::>5>7;;CCB?B@@@AAB7000@@6=00+0===ABAAAAABA@@BBA@@BDC@C;;6;;99>::29>??>?BBBC
@ATNG8:02849:01290
GATGGTAGAGTATCATGTGTATCTCCAGAAGATCAGGAACTCTAGAAGAATTCAGATTTTTAACACGAGAGTAAACGTAAAAAGAAGGTTTTACAAGACTCACGTTAACAATATTGCAGCAGTACGCACACAATCGAAGCGCAGTAAGGATGGCTAGTGTAACTAGCAAGAATACCACGAAAGCAAGAAAAAGAAGTACGCTATTAACTATTAACGTACCTGTCTCTTCCGAAACGAATGAGTACTGTATCTATGTGTGCGCTACCATCGATAACCTCGAGTCT
+
44:;49<<<665<:;555:9<4544039<5<<4554.98@@BCCBB?AA;A>BB@@ABBA0B>BBBCCCCCBBB>BDBBBCB2AA?@5;;;5;AD@AAACBCCCB=?<?C???@?BFCBCCCCBA@CEGCCC@CB:959@@@AA993;>AAA=ACBCBBCC=@?CBBB?CC@BBB;??765(8<<7=>>??/@C>B>>>AAB@@:=:=??@:>:>@BBB@EB;;<EE@D@BAA>BBB@BBBDC@@ABBBBC>>>CBBBBBB@@@@<@888>??;?=;;;@@>=>
@ATNG8:02854:01320
GATGGTAGATATATGCACGCTCTACCAGAAGATCAGGAACTCTAGAAGAATTCAGATTTTTAACACGAGAGTAAACGTAAAAAGAAGGTTTTACAAGACTCACGTTAACAATATTGCAGCAGTACGCACACAATCGAAGCGCAGTAAGGATGGCTAGTGTAACTAGCAAGAATACCACGAAAGCAAGAAAAAAGAAGTACGCTATTAACTTTTAACGTACCTGTCTCTTCCGAAACGAATGAGTACGAGAGAGCACACGTGTCTACCATCGATAACCTCGAGTCT
+
;6==:?CCCCCCCBBBA@BA@A@AD@BBB?BBBBA@;?<@@A894>7CE@D?>>;=====+<4:;9>>>A?888-8>;;;;:*;?>B5<;<-:<<9;@;BCCBBB?B@BB@BBB=??AABBBBDDCBBCBBB@BABC@BBBBBAAA=A=A::7;CBBBADE@AAABBB?BB<778588CAA7;::4888888%/85////97==A=A;??CB5A;??@@@=AAA>>>@<@<@AB9==@=AAA:::>>AAAAAAAAA:8:>@>>@992:999A@@<@<>>>AAAAA
@ATNG8:02855:01291
GATGGTAGCGCATATCAGCGCAGCCCCAGAAGATCAGGAACTCTAGAAGAAATTCAGATTTTTTAACACGAGAGTAAAACGTAAAAAAGAAGGTTTTACAAGACTCACGTTAACAATATTGCAGCAGTACGCACACAATCGAAGCGCAGTAAGGATGGCTAGTGTAACTAGCAAGAATACCACGAAAGCAAGAAAAAAGAAGTACGCTATTAACTATTAACGTACCTGTCTCTTCCGAAAACGAATGAGTACAGAGAGTACGATATGTCTACCATCGATAACCTCGAGTCT
+
55994;666>CC@CBBBABFBB0000+000,0<:7:;4545=:<<771333(3,334459999#5.599;9><<9999&4<:;;<<<&<C<A.999*5??8=CCBCB@??@D@BB9::A?BABBCBBBCBCCDFE;;9;DDD?CBB;;:@?<BACCCACC@@@@@@?BDCCBB>AB?AB@<@?9::,7=<8<=?=@?(7865///;;=>@6:77;;A4:7:ACBBBCDCBBA@<@:;;;;.;?=298==>@ABBCBAAABBCCC>??BCAAA=@;;;;==5;5;>==>>==
@ATNG8:02809:01378
GATGGTAGTGATACAGATCAGACACCAGAAGATCAGGAACTCTAGAAGAATTCAGATTTTTAACACGAGAGTAAACGTTAAAAAGAAGGTTTACAAGACTCACGTTAACAATATTGCAGCAGTACGCACACAATCGAAGCGCAGTAAGGATGGCTAGTGTAACTAGCAAGAATACCACGAAAAGCAAGAAAAAGAAGTACGCTATTAACTATTAACGTACTTGTCTCTTCCGAAACGAATGAGTACGATGAGATCTCGTGTGCTACCATCGATAACCTCGAGTCT
+
::4505;;BBCBC=655::9:::8:6::;+/-58//(/5:99:9993//(/(-4...999)727;9585;;222'225.5===)55.5.55)555.5<;;4//--(-0,,(,,60--/679<9955555<<>7885B>>??;////)/577869889933317778994=>888;3922222&222+28888(22,29:788955/54677517197??CC<A999?A<?=?DD=?880878<899BBBB?=>=>888?==>@ECF;??;;;8808:===@@;;;
@ATNG8:02810:01336
GATGGTAGTCTCAGATAGTCTATAGTACTCATTCGTTTCGGAAGAGACAGGTACGTTAATAGTTAATAGCGTACTTCTTTTTCTTGCTTTCGTGGTATTCTTGCTAGTTACACTAGCCATCCTTACTGCGCTTCGATTGTGTGCGTACTGCTGCAATATTGTTAACGTGAGTCTTGTAAAACCTTCTTTTTACGTTTACTCTCGTGTTAAAAATCTGAATTCTTCTAGAGTTCCTGATCTTCTGGACAGAGTGTGCAGATACTACCATCGATAACCTCGAGTCT
+
5;;;7<;;>?;AAA@BBBBCBCBBCCBB@??@;=;;<.:A4:.9=@@BBB>ABB@?>?@CCBB<A?AABBBBBCF?BCBBA3AB<AABB>AACCAHCGAFC?A@BBBCACCCCBDCB?BAB@B@CCCCCCBB>ACBB>A@CBBBBCCBBBB@AAB?CCC?BB>B=AABBBBCCB>A::::-:9?9:::::*;CAAB=AADCCCCCBC@DFDD5B@@AH@D@CD?BBBBBCD?C?BBBBBC=BAC@CCCCCCCCC@??CCCCBA?@;?999CCC?A?ABBBC@AA
@ATNG8:02810:01368
GATGGTAGCTATACGTATATCTATGTACTCATTCGTTTCGGAAGAGACAGGTACATTAATAGTTAATAGCGTACTTCTTTTTTCTTGCTTTCGTGGTATTCTTGCTAGTTACACTAGCCATCCTTACTGCGCTTCGATTGTGTGCGTACTGCTGCAATATTGTTAACGTGAGTCTTGTAAAACCTTCTTTTTACGTTTACTCTCGTGTTAAAAATCTGAATTCTTCTAGAGTTCCTGATCTTCTGGATAGCGACGCGATATACTAATCGATACCTCGAGTCT
+
9:CB<@AAECA<ACCCDCBBBCCCCCCBBB;;6;==>9@@@C@AACCCBB?BBCBB?B?BCEE>A=ABDCCCC66/9<<<<='==:>>@B9A@=:)..,),2,2---8838;?:;<AA====:=:=@@?>>>@=AAAA<@>@>>><<=A???@@?>8<=<7;=:=8>>>@@@A@@<>>>@@5@<@<>>>>>/=A??>166<99:@<<<<@AAA/A>>>A=A=;;8;CA@>==<A<AA???A<??>=CAAA?=<<99::====?>><>@@@///6<;<<@@@@
@ATNG8:02816:01348
GATGGTAGGCACTGCGCACACATCCCAGAAGATCAGGAACTCTAGAAGAATTCAGATTTTTAACACGAGAGTAAACGTAAAAAGAAGGTTTTACAAGACTCACGTTAACAATATTGCAGCAGTACGCACACAATCGAAGCGCAGTAAGGATTGCTAGTGTAACTAGCAAGAATACCTCGAAAGCAAGAAAAAGAAGTACGCTATTAACTATTAAACGTACCTGTCTCTTCCGAAACGAATGAGTACTGTATCTATGTGTGCGCTACCATCGATAACCTCGAGTCT
+
@?CC?BBB@CBCCCBCCCCCBBCCD>BCD@CBBBBA>B?BBC@@AB?AD>A=@?@9::9:(99>@?>@@B874C<BBCCCCC5CC@D5;;;*9@@;:;5@<@<=B>B>BD?B??<?AAACBBCBBBBCCCCB?BABB@BBCAAABB?B?AC8::ABBBBCC?BBBBDB?CC?C@@;@BBBD:>:;5;====/=<8<:::@AAAA=A;????<A@:;;@CCAAABDCCB?B>AAD=BBA?AAAAAACBB@BBB@8::AA?>>>@AAA<A>>>@??:=:=AAAA<<=
@ATNG8:02817:01338
GATGGTAGCATCATGCATATCTCACCAGAAGATCAGGAACTCTAGAAGAATTCAGATTTTTAACACGAGAGTTAAACGTAAAAAGAAGGTTTTACAAGAACTCACGTTAACAATATTGCAGCAGTACGCACACAATCGAAGCGCAGTAAGGATGGCTAGTGTAACTAGCAAGAATACCACGAAAGCAAGAAAAAAGAAGTACGCTATTAACTATTAACGTACCTGTCTCTTCCGAAACGAATAGTACCTCTCAGACGCTCGTCCTACCATCGATAACCTCGAGTCT
+
==CC=?;??A@@B@@?DDFA@@CCD@AAB?CCB?>>=@=AAA?AAC>BC?B?A===;===*=6222...7..(.3,3677999);<;@2999&/0@:00)//77;>=9=9<=25:939A:9;CCBBBBBCCBCC?BBDD>A?@?BBCE?B@B;:6:??>ABBC?BBBCBC?BB?CCA:=<:9:/555-68:9::&::8;868AAC>><>:==>A<B<??CCC?BEBCBBB=A?:::5:AA>BABABA>ABBA>>A>>>AA@@@<?=>8<<<=>>><>=@@@AA;;;
@ATNG8:02817:01371
GATGGTAGCTCGCTGATGATATCTCCAGAAGATCAGGAACTCTAGAAGAATTCAGATTTTTAACACGAGAGTAAACGTAAAAAGAAGGTTTTACAAGACTCACGTTAACAATATTGCAGCAGTACGCACACAATCGAAGCGCAGTAAGGATGGCTAGTGTAACTAGCATAATACCACGAAAGCAAGAAAAAAGAAGTACGCTATTAACTATTAACGTACCTGTCTCTTCCGAAACGAATGAGTACACACTCTCATATGACACTACCATCGATAACCTCGAGTCT
+
;5>;7<=BCDCC>BBBAAABBBBBCACDC@CEBB@A=A8::CBCBB?BC?B?BBBAABAB1<;:::@;;://.8.6600000(9<;;2555&/9:4/0/8::<==8A>@B>BBC?BBAACCCCFDCCBBCCC@CA@@<????CCBB?B@D?@>@BBCCCDC?@AAEBAAA>@CC9:999:/7881788888%/96:///>=A@@<@:>>@@<A=??BA@>@BAAABC@B?BBD>BBB?BBBBBBCCBA@BBA@@@@DCA@@CCBB?B>>>A@?9>;>???A=::
@ATNG8:02820:01338
GGTTGGTAGTATCTGCACACTCTGTCCAGAAGATCAGGAACTCTAGAAGAATTCAGATTTTTAACACGAGAGTAAACGTAAAAAGAAGGTTTTACAAGACTCACGTTAACAATATTGCAGCAGTACGCACACAATCGAAGCGCAGTAAGGATGTCTAGTGTAACTAGCAAGAATACCACGAAAGCCAAGAAAAAGAGTACGCTATTAACTATTAACGTACCTGTCTCTTCCGAAACGAATGAGTACTATAGACTATCTGAGACTACCATCGATAACCTCGAGTCT
+
/)/)/59::=<<<;;;<<;95:554;7;=@>A@00/96839:<<<===AA<@499>BCCCC3B<?:>A@@@?===4<<@@???*595@7AGF9CBC@CCCCBBBCC?B>@??BBB@BBBBBCBBBBBBBB@AAABBBC?@?@?A@@B<@>@@@@DCCBCDBB@BBAA@C399;:99499><<)//(//39;;9+//.33===>==:=9=<?:7;9?BBBB@BBBBBBD@B???<8999399::ABBBB==<<///;@B@A@BBBBB@BAAAA??>??B???99:A
@ATNG8:02834:01353
GATGGTAGTGATACAGATCAGACTCCAGAAGATCAGGAACTCTAGAAGAATTCAGATTTTTAACACGAGAGTAAACGTTAAAAAGAAGGTTTTACAAGACTCACGTTAACAATATTGCAGCAGTACGCACACAATCGAAGCGCAGTAAGGATGGCTAGTGTAACTAGCAAGAATACCACGAAAGCAAGAAAAAGAAGTACGCTATTAACTATTAACGTACCTGTCTCTTCCGAAACGAATGAGTACTGCGTCTCACTCTCGCCTACCATCGATAACCTCGAGTCT
+
>:>?7;=@BAAADCCCC@ABBGCBC@BBB?AAAA?><?@CBBBAAB?BC?A@?;;??DD=*=699922299=@>4;/000@@@0A?;@+955&59949::945444047;<6;??8?@@@BCCAABBBBBBBC@BAAB=???>>>::4:>B??>@?@?DCBB?AABBBB?BB>?>:388>>=1;9818>AAA/AA=A898CBC;;8;:==AA<A<??BBB@CDCBAAA?C@CCC>BBC?BBBCBCCCBBB@??BBBABBCBB@BAA=A?>>?<<2929<=<@999
@ATNG8:02852:01353
GATGGTAGTGTCATATGAGAGTGTGTACTCATTCGTTTCGGAAGAGACAGGTACGTTAATAGTTAATAGCGTACTTCTTTTTCTTGCTTTCGTGGTATTCTTGCTAGTTACACTAGCCATCCTTACTGCGCTTCGATTGTGTGCGTACTGCTGCAATATTGTTAACGTGAGTCTTGTAAAACCTTCTTTTTACGTTTACTCTCGTGTTAAAAATCTGAATTCTTCTAGAGTTCCTGATCTTCTGGACAGAGTGTGCAGATACTACCATCGATAACCTCGAGTCT
+
9945.55;9:66>==>CCDB;;;AC998??9;8;AAD?CC?A;@A:56BB?BDCBC?B@D???=@=@AAC@@@B@;99999$3>6;7::1999<=@;;7AD?ABEEBB@CCCCCCCC?CCC=C?CD999CA@:?BAB=BBEBBBBBCCCCBBA@A@DCC>CC?C=@ABBBAA@D@B;;;;.;<@<;;;;;*;@?@>6:;AACCBAAA4;:::*:?@BB>B?@@?ACBBBBB@B?BCCCBB?A?B>BBBCFBBA@@AABBAAACAA?A?===9939=???BDCBB
@ATNG8:02852:01372
GATGGTAGGCGTGTGAGAGTCTGCCCAGAAGATCAGGAACTCTAGAAGAATTCAGATTTTTAACACGAGAGTAAACGTAAAAAGAAGGTTTTACAAGACTCACGTTAACAATATTGCAGCAGTACGCACACAATCGAAGCGCAGTAAGGATGGCTAGTGTAACTAGCAAGAATACCACGAAAGCAAGAAAAAGAAGTACGCTATTAACTATTAACGTACCTGTCTCTTCCGAAAACGATGAGTAACGAATGAGAGAGCTCTCTCTACCATCGATAACCTCGAGTCT
+
A@;;05;===BAA@@>ACF<;;;95)5@<9@@@CAA>A898?B??@>AC?A?>>000>>@,0,/==33399855,5:78777(77171777'55:3;<79555<<8=;>?8=>?:==@@AAAA@@@?><<;A<A==?<AAAAAA;:7;<??A=@888@BAA<>;;;;;5;;5;@B:>>@?A1;:61/////(//)/:9:=>??@>D<@@@@9<6<<=??<>>AAA>>6<7<;<</;889737--)---(-689==>A@:;;>>>@AB<;;;>>>>=B=A@A?;;;A
@ATNG8:02812:01424
GATGGTAGCGCACACATAGATACAGTACTCATTCGTTTCGGAAGAGACAGGTACGTTAATAGTTAATAGCGTACTTCTTTTTCTTGCTTTCGTGGTATTCTTGCTAGTTACACTAGCCATCCTTACTGCGCTTCGATTGTGTGCGTACTGCTGCAATATTGTTAACGTGAGTCTTGTAAAACCTTCTTTTTACGTTTACTCTCGTGTTAAAAATCTGAATTCTTCTAGAGTTCCTGATCTTCTGGTAGAGCGTGCATATATCTACCATCGATAACCTCGAGTCT
+
BBA@;@;;ADCCCBCCCBBBBBCCCCAABCA@<?@?A8A@=A?CBBBB<;8;EBCB?B?BDBB>@>AABCBBBFC>AAAA?1?B?BBCD>BCCB?BCC@CD>A@CCBB?BJDDCCCC?CCC?C?CCCCCCCC@CCDD?CCCBDBBBCDDBBAAAB>BBB?BB>B>BBBBAABBC=A:9:9-9;?;9::::*:?:::6:AABBBCCCD@BBBB5BBBBC@D@CC?CCCCCCC@C?@???BB=AAB=ACDAAABABBCBDDCCCACC@BBBBACC7879BAACB99
@ATNG8:02814:01416
GATGGTAGTGGTCAGTGCGCGTCGTCCAGAAGATCAGGAACTCTAGAAGAATTCAGATTTTTAACACGAGAGTAAACGTAAAAAGAAGGTTTTACAAGACTCACGTTAACAATATTGCAGCAGTACGCACACAATCGAAGCGCAGTAAGGATGGCTAGTGTAACTAGCAAGAATACCACGAAAAGCAGAAGAAGAAGTACGCTATTAACTATTAACGTACCTGTCTCTTCCGAAAACGAATGAGTACGAGAGAGCACACGTGTCTACCATCGATAACCTCGAGTCT
+
<<<A<<7=00)/;99:;AAAACBBBC@BBB=@@:;:C?C@?@?BBBB?BB?B????=<<<=.>?BBACCCC>??K;;;BBBBB5BG@DADGI<CAA=@@@@BBABB?B?EE?BCC>ABBBCCBDBCFCDBBBB@BBBA?B??>?>>B?B?CAA?ABCBBBCD?BBBBBB?BA>A@>9=6////)////<7983>A<>>??>=BBC@C@BBBC@C?B?@@C6;;008..*.)....(...)0???CCCAA>?@@=>>???@>9:<<//*///9?BB=A=AA==>===
@ATNG8:02816:01384
GATGGTAGATACTCGCTGATACACCCAGAAGATCAGGAACTCTAGAAGAATTCAGATTTTTAACACGAGAGTTAAACGTAAAAAGAAGGTTTTACAAGACTCACGTTAACAATATTGCAGCAGTACGCACACAATCGAAGCGCAGTAAGGATGGCTAGTGTAACTAGCAAGAATACCACGAAAGCAAGAAAAAGAAGTACGCTATTAACTATTAACGTACCTGTCTCTTCCGAAACGAATGAGTACACATCGTCGTGTCGTGCTACCATCGATAACCTCGAGTCT
+
BBBB?BBBCGCCCCCBCFCBBBBBB>BCC@CCBBBB?B?BBBBBAD?CC=@?@@=?>AAB/A:>>>;::<//).9.75==99=)?E<E2999&/<;:00//<;<>B>A?BD?BBB@BBBBCCCCCCCCCCAAB@BBBB?BBBBBBBD?B?B:97:BABBCCC@AAABBC?BB?BBB?AA;;;1;::4:<<<=+<=8=;:;AACDD=D:>>??<@<@ACCC@CBABCBB?B@BBB>BBC????A@AAAAABA=>BBBBAAAA@@BBB>C787B@A>A@AAB>>>>>
@ATNG8:02817:01410
GATGGTAGGCACTGCGCACACATCCCAGAAGATCAGGAACTCTAGAAGAATTCAGATTTTTAACACGAGAGTAAACGTAAAAAGAAGGTTTTACAAGACTCACGTTAACAATATTGCAGCATTACGCACACAATCGAAGCGCAGTAAGGATGGCTAGTGTAACTAGCAAGAATACCACGAAAGCAAGAAAAAGAAGTACGCTATTAACTATTAACGTACCTGTCTCTTCCGAAACGAATGAGTACACATCGTCGTGTCGTGCTACCATCGATAACCTCGAGTCT
+
ABBB<<<C@BB??>>@>>?CA@<A?8=BCACBBBBB@C>BBCDLCC@BB?A?AA@@ABBA2A?>?>;;;@0//;29/00AAA0@B?B>BBB7@@B@;;;;BBCCG>A>AB?A@@9?>AACBB@BFDDCCCCC?CBBB?AAADBBAA>A?BBB>AABB>??B@BBBBBB?==8=??;@>>>C8>A==<=>>>/::4::=>A@??>?B?BBFC?B>=====8====@>>;><@BC:>AA@AAAC:9:@?BCEBB@@@CBBB9::B??9?AA?AAA3949AABAAA@
@ATNG8:02852:01390
GATGGTAGCATCATGCATATCTCACCAGAAGATCAGGAACTCTAGAAGAATTCAGATTTTTAACACGAGAGTAAACGTAAAAAGAAGGTTTTACAAGAACTCACGTTAACAATATTGCAGCAGTACGCACACAATCGAAGCGCAGTAAGGATGGCTAGTGTAACTAGCAAGAATACCACGAAAAGCAAGAAAAAAGAAGTACGCTATTAACTATTAACGTACCTGTCTCTTCCGAAACGAATGAGTACTGCGTCTCACTCTCGCCTACCATCGATAACCTCGAGTCT
+
;6@@7;@?ACCCFBBCGDDCCCCBA?B??=@CCAA@?A?BBBBBBB>BB>A>ABAAABDA*:599:99;9//.6.55/////$9>>B5::9&/7;5/0,/7:::::7>9=?;BBC@BBBBDCCCBBCCCBBBC@DBBB>AAA@ABBB?BAC@@?@AAACBBD?BBBBBA=AA<@A@9>:8888)8981888888%/838/./98?9878555CB<@<@@BBB@CBCCCCC<?;???9?BB@BABDCCBBBCBBBBBAA@AABAB?ACC@D9::AAA2938=><A@@A
@ATNG8:02806:01463
GATGGTAGGCGACATACATACGCGCCAGAAGATCAGGAACTCTAGAAGAATTCAGATTTTTAACACGAGAGTAAACGTAAAAAGAAGGTTTTACAAGACTCACGTTAACAATATTGCAGCAGTACGCACACAATCGAAGCGCATTAAGGATGGCTAGTGTAACTAGCAAGAATACCACGAAAGCAAGAAAAAGAAGTACGCTATTAACTATTAACGTACCTGTCTCTTCCGAAACGAATGAGTACAGAGAGTACGATATGTCTACATCGATAACCTCGAGTCT
+
:;;;8==?<>>??=@BFCBBAEJ;<:=CD<AAA;;:4:5:?AAABB=@<7@<@AA@@AAB0A?DCKFCBBBCCB=BAAAAA@,AA>A=@@@3???;>@?AAAA::8:?AD@?@@>AABBDBBCBBCJCCCBB?ACBB?BBCC@@<?9?;@@?=@BBBBBBB?CCBBBC?BB?BBB>@@AAA768:=A@BBB3CC?C;??CBBBB@C?BBBB?A<?>BAB?C9978887=:===5=??:?B???BCBA@>>>>==:9:@@@@A@@??@A<<::5;:>>>@@???
@ATNG8:02808:01455
GATGGTAGGCACTGCGCACACATCCCAGAAGATCTGGAACTCTAGAAGAATTCAGATTTTTAACACGAGAGTAAACGTAAAAAGAAGGTTTTACAAGACTCACGTTAACAATATTGCAGCAGTACGCACACAATCGAAGCGCAGTAAGGATGGCTAGTGTAACTAGCAAGAATACCACGAAAGCAAGAAAAAGAAGTACGCTATTAACTATTAACGTACCTGTCTCTTCCGAGACGAATGAGTACTGTATCTATGTGTGCGCTACCATCGATAACCTCGAGTCT
+
96==8<<A766><AA?>C>CA@@BB6=BF>ABBCEE@DAC@?;@;=:=B>B=??897A@?.A;997==?;8;89/8755555$5<.5.555&4;;5<;655;=44458<;6==C;=>>>ABBAABBB@@@BB@CCBB=??C@A@BA>@?@@?<@???@???=???B??:;A1888<@;=>A1557155555'2:49555>>>;>8><>>>>=A=<;@AA?BAAABAB?B>AABBCBB?BBBBCDB???@?@>>>BAA???B=>8818=>>?@@:>:>AAAA===
@ATNG8:02809:01442
GATGGTAGCTATACGTATATCTATGTACTCATTCGTTTCGGAAGAGACAGGTACGTTAATAGTTAATAGCGTACTTCTTTTTCTTGCTTCGTGGTATTTCTTGCTAGTACACTAGCCATCCTTACTGCGCTTCGATTGTGTGCGTACTGCTGCAATATTGTTAACGTGAGTCTTGTAAAACCTTCTTTTTACGTTTACTCTCGTGTTAAAAATCTGAATTCTTCTAGAGTTTCCTGATCTTCTGGTATGACTAGTGTACTACTACCATCGATAACCTCGAGTCT
+
@9=94;<:A@;;A==@@BBBCCBBAA@?@@@D@BBBC<AA=?<??BBCCF::9BB@7B7<=A@8?=>??@A=>7=2579::*5548./+.9;?/9778(5:37//../.<77;>AA=::87;7;?A@AB@@=@???<@@@>>>@@A???@@C@@9==<8==:==C???@@AAA;A:9::199=699979)9=9990669///===A<@BBB/A>>>>:=>??<?>>>>>>D:A;>?>>>@7::=9=@@A??>>@@@A@>>?A>==68:==?BB<<5>;;;;//-
@ATNG8:02815:01436
GATGGTAGCGCACACATAGATACAGTACTCATTCGTTTCGGTAAGAGACAGGTACGTTAATAGTTAATAGCGTACTTCTTTTCTTGTCTTTCTGTGGTATTCTTGCTAGTTACACTAGCCATCCTTACTGCGCTTCGATTGTGTGCGTACTGCTGCAATATTGTTAACGTGAGTCTTGTAAAACCTTCTTTTTACGCTTACTCTCGTGTTAAAAATCTGAATTCTTCTAGAGTTCCTGATCTTCTGGATAGCGACGCGATATACTACCATCGATAACCTCGAGTCT
+
0///479::<<<;;;666=><;<;;;:::;;;6::<<1:>)//)///::9905<5948:)//0/(/1797::;:9<23333&33,37;9=13338<8==@>@@>;778:AACCDCCCCC?BCC@B@BBAAABBG@CCCC?BBAADA@@CCDBBBBAA>ACC?BB?B?@@ABABBDEACBCDC;B?B=@@@@@0@BCCC@BBABAAB?A@;@@@@0@AABC?A?AC@BBBBBCC?B?BBBFBB?BCC@BBBCBCCDAB:::CB@@@CC@BAAAAAA=A>ABBBCBAB
@ATNG8:02815:01449
GATGGTAGTATCTGCACACTCTGTCCAGAGATCAGGAACTCTAGAAGAATTCAGATTTTTAACACGAGAGTAAACGTAAAAAGAAGGTTTTACAAGACTCACGTTAACAATATTGCAGCAGTACGCACACAATCGAAGCGCAGTAAGGATGGCTAGTGTAACTAGCAAGAATACCACGAAAGCCAAGAAATAGAAGTACGCTATTAACTATTAACGTACCTGTCTCTTCCGAAACGATGAGTACACACTCTCATATGACACTACCATCGATAACCTCGAGTCT
+
<;==75//////9///5:<=656>;6;///5-//9396:/33:99688486;9:>::::+:6;:8>>=@5529,5295555$5<:?:@@@2?BB@CBCBCBBAC<@=??=@AB=??>=@@AB@A<<00///)//4:543333:782:7;5525:==:::B597?<<<>>=9;77/7/555,./(.07970785505:66259@@<@;;9CC:C885=>B?A@@BABC==:;>@6@000<====<<0//6657:<99???8977;6;;;====4;7<??@=CBB
@ATNG8:02818:01468
GATGGTAGACATATCGTACTCTCTGTACTCATTCGTTTCGGAAGAGACAGGTACTTTAATAGTTAATAGCGTACTTCTTTTTCTTGCTTTTCGTGGTATTCTTGCTAGTTACACTAGCCATCCTTACTGCGCTTCGATTGTGTGCGTACTGCTGCAATATTGTTAACGTGAGTCTTGTAAAACCTTCTTTTTACGTTTACTCTCGTGTTAAAAATCTGAATTCTTCTAGAGTTCCTGATCTTCTGGGTGCGCTACAGTCTCTCTACCATCGATAACCTCGAGTCT
+
ABCC@CCCDCCCC@AABC@@@AC@GEGBBB?>=>A@C>BB?B?BB?>@DF?BBBBB<A>;8BB?C>BBBAAAA:@=A@>A?0??>@9999&7CBA6;9A9AC@CDBBBB=AABBABBB?BBC@B@AA@???>@=AAAA==>>@?>>>??@>>:::<8878<AA=A;?@??????@<>==DK;E9=8=?DDD/>>AAA7AAAACCC;<<9>>>>.>>>>?9>;>@;@@@@<<=9>9>>>?=<58555.///88;ABA>=;AAAAA>><>:::@>@<@7;;8::A??
@ATNG8:02818:01477
GATGTAGAGAGACTGTAGCGCACCCAGAAGATCAGGAACTCTAGAAGAATTCAGATTTTTAACACGAGAGTAAACGTAAAAAGAAGGTTTTACAAGACTCACGTTAACAATATTGCAGCAGTACGCACACAATCGAAGCGCAGTAAGGATGGCTAGTGTAACTAGCAAGAATACCACGAAAGCAAGAAAAAGAAGTACGCTATTAACTATTAACGTACCTGTCTCTTCCGAAACGAATGAGTACGATGAGATCTCGTGTGCTACCATCGATAACCTCGAGTCT
+
-////:9;;<;;;<<995>>:<<<6=AA>A@000:6=6//4:8888?>5:5344=ACCC*=3<=>>>==:888)89@@DFF1AA8@=@@@4@??<@BAABB;994939A=@==9<:88@DDCCCDCCBBCA=@?@@=@??=><?@4;8;CCACCCBAB??>????AA?BC????;:999<)///)/>>>>+5508557><<AB<@9@A??=?<@>BBC?BBBBCEE=?=?CC>BBC@B:99CA?;:@A>>@@===>;;;<=<=C8==998//*/9766=@>>>
@ATNG8:02823:01441
GATGGTAGGACGGAGCGTCTGAGAGGTACTCATTCGTTTTCGGAAGAGACAGGTACGTTAATAGTTAATAGCGTACTTCTTTTTCTTGCTTTCGTGGTATTCTTGCTAGTTACACTAGCCATCCTTACTGCGCTTCGATTGTGTGCGTACTGCTGCAATATTGTTAACGTGAGTCTTGTTAAACCTTCTTTTTACGTTTACTCTCGTGTTAAAAATCTGAATTCTTCTAGAGTTCCTGATCTTCTGGTATACACACTCGCTCGCTACCATCGATAACCTCGAGTCT
+
4455477805--(----555;;;55.59555;;694444&4:5:8>@@@@?@<>==<<:=:<<<;6;<?CBCBBCCB=;;;;;)8@<?@AA<ABCC:;:B>BC?@@ACCDACCCBCCCB@BBC@C@DDBBBBAB?BAA@:@>@@@ABABBCBCCBBB?BBB?BC@C?CBBBCBBBB>BB@CC>CAD@CCCCC5CCCCF;;;CCCCCBAA<@@@@0@AABA>A?BB@BCCCCCC?B@BBBCA@=@>A;ABBBCCCCBA::9@@ABCBC@BB>>>@@:@:???@@AA=
@ATNG8:02832:01452
GATGGTAGTATATCGCGTCGCTATCCAGAAGATCAGGAACTCTAGAAGAATTCAGATTTTTAACACGAGAGTAAACGTAAAAAGAAGGTTTTACAAGACTCACGTTAACAATATTGCAGCAGTACGCACACAATCGAAGCGCAGTAAGGATGGCTAGTGTAACTAGCAAGAATACCACGAAAGCCAAGAAAAAGAAGTACGCTACTTAACTATTAACGTACCTGTCTCTTCCGAAACGAATGAGTACTGTATCTATGTGTGCGCTACCATCGATAACCTCGAAGTCT
+
CCDD<C<;@=><<==<<==>9><9713995<BBCCDAC@BBCCBAA?AA;?;??A@@BBB1@=@AB<=>?00/:186/////$5;6<9>>>2<@@86:6@<@==9-717;6;7;077::BBAAAB@@@;;:@=@:99<@878BBBB?B?C::7:CAAAB895:?>ABB?BB?===7:6;;<1//)/)/////(/<3=<><<55///07////=:@<@>BBB@BAAABBB@BADDD;BBB?BBAAA????@@=??;;;>>88888>=?<??AA@?>:?8===<8=888
@ATNG8:02842:01441
GATGGTAGGTGCACATGAGTGTATCCAGAAGATCAGGAACTCTAGAAGAATTCAGATTTTTAACACGAGAGTAAACGTAAAAAGAAGGTTTTACAAGACTCACGTTAACAATATTGCAGCAGTACGCACACAATCGAAGCGCAGTAAGGATGGCTAGTGTAACTAGCAAGAATACCACGAAAGCAAGAAAAAGAAGTACGCTATTAACTATTAACGTACCTGTCTCTTCCGAAACGAATGAGTACGATGAGAGAGCTCTCTCTACCATCGATAACCTCGAGTCT
+
BBBB<@6949A966<<==@DDCC;:5:??;>:;;>@;@<@@DAA@D@BBAB@CCBBBCCC3CACCCBBBBBBBB9A@;;;;;*;@:@?CBC:B??<???ABBBBB?B?AA?A@A?BCCABBBCBDCBBBCBB@BBBB?BBABBB@@;A>A::7;ACABBAA>AAACBB>BB=AAA9><:::)88808=>@@.<=;?688==;<@7:7;AAA;?:==BBB?CBA@@@@?B?BBC<A??<?@@@CAAABBBB???@A>?888??>;;5;>>===?;?;??@@>>>>
@ATNG8:02812:01519
GATGGTAGAGTATCATGTGTATCTCCAGAAGATCAGGAACTCTAGAAGAATTCAGATTTTTAACACGAGAGTAAACGTAAAAAGAAGGTTTTACAAGACTCACGTTAACAATATTGCAGCAGTACGCACACAATCGAAGCGCAGTAAGGATGGCTAGTGTAACTAGCAAGAATACCACGAAAGCAAGAAAAAGAAGTACGCTATTAACTATTAACGTACCTGTCTCTTCCGAAACGAATGAGTACGAGAGAGCACACGTGTCTACCATCGATAACCTCGAGTCT
+
4955.5;<<B>>C?>===A@@>?;:189918;9955098ABCCCCC?BC<A=ABD>?@A@0A?BBBCFBBBBBA9?@;;;;;$9:7;4444&433-4@@@ABCBB@B?AB<@@@=@@AABCCCCCCBDCCCC?CCBB>BAA??@<>9@=B:::;CBBBCCC>AAB999@DE>BBA;?:===3:9:478888(8>:@;;;::;?@<@=AA@A<>:=@BBA>B@@@BBCAD@ACC>CCC>AABAA@BBBBBBB>>>BCCBBB?>?9:5;888AAA;><>@>>>BB?
@ATNG8:02816:01506
GATGGTAGATACTCGCTGATACACCCAGAAGATCAGGAACTCTAGAAGAATTCAGATTTTTAACACGAGAGTTAAACGTAAAAAGAAGGTTTTACAAGACTCACGTTAACAATATTGCAGCAGTACGCACACAATCGAAGCGCAGTAAGGATGGCTAGTGTAACTAGCAAGAATACCACGAAAGCAAGAAAAAGAAGTACGCTATTAACTATTAACGTACCTGTCTCTTCCGAAACGAATGAGTACGTGTGACGTACGTGAGCTACCATCGATAACCTCGAGTCT
+
AB@@7;=CBBCCBC;;?BA@;;89:37??=49:?:9036?>@@@@A<?A597:>>?@CBC/B====A??>85,29.6655555$5>6;.555&/77200/=<;<=B>B>BF@BAA>AB>?BCDCCDCCCCBBB?BBBB@B>>>BBBD;@<@993:@>=?CCB?ABBBBB?BD?BBC=@=<==*///(/8:::,8:3====;;:AA<A;>>>D=D=A@CCD?BBBBABCAC?AAA=BCC?BBBBBAC@@>>;ABBCCCAAABBBBBB?B999A@<4:5:=>;;;==
@ATNG8:02817:01483
GATGGTAGCTATACGTATATCTATGTACTCATTCGTTTCGGAAGAGACAGGTACGTTAATAGTTAATAGCGTACTTCTTTTTCTTGCTTCGTGGTATTTCTTGCTAGTACACTAGCCATCCTTACTGCGCTTCGATTGTGTGCGTACTGCTGCAATATTGTTAACGTGAGTCTTGTAAAACCTTCTTTTTACGTTTACTCTCGTGTTAAAATCTGAATTCTTCTAGAGTTCCTGATCTTCTGGGATGTGTGCGCAGTGCCTACCATCGATAACCTCGACTGCTATCACCGGA
+
;9@@5;=@BB<<<<;;@?BBBBB@<@?:AB;<:<EBD?@A>@?C:::@@@4:5:886=6<8=87A>?::8@=99=178555(574=8912><>5<7/0(/6-3------77787573./.595;;@@@@@B<@@AA<????>>>AA@@?@678?5:;=<@@<@=A@@??@@@B<=<=??2>:=696666)6;;;;,--3---377<1888)5:;<B=D=AA;A@@>>>=<?;@?@?@@<=99919///=99::5;8863-39;42,,-3334;2999,,,,*2222660502
@ATNG8:02821:01484
GATGGTAGTATCTGCACACTCTGTCCAGAAGATCAGGAACTCTAGAAGAATTCAGATTTTTAACACGAGAGTAAACGTAAAAAGAAGGTTTTACAAGACTCACGTTAACAATATTGCAGCAGTACGCACACAATCGAAGCGCAGTAAGGATGGCTAGTGTAACTAGCAAGAATACCACGAAAAGCAAGAAAAAAGAAGTACGCTATTAACTATTAACGTACCTTTCTCTTCCGAAACGAATGAGTACACATCGTCGTGTCGTGCTACCATCGATAACCTCGAGTCT
+
A>@;5;=<BBB@665<<<<==<:::7=:>7;>?>=@5:59??>??A?A@<>;89997BBB1B<::8<B>>>>@A9>@@@@@@1AC>B5;;;.;BC?BBBCEFCCC?B@BB?>>??CCCACCCCBCCCCBBBB?BBBB>BAABBBBA>A=@@@<?AABBBCC?AAACCC@CC=>>?;<=8888)8881888888%/:79///;;ABB;><<:>>4;7;BCCC@CD?BAAB?C@CCC=BBB?BBBBBBBBBBBBCBBB??=BB??@>>>>@>?>AAA3949??CC9::
@ATNG8:02828:01483
GATGGTAGTGTCATATGAGAGTGTGTACTCATTCGTTTCGGAAGAGACAGGTACGTTAATAGTTAATAGCGTACTTCTTTTTCTTGCTTTCGTGGTATTCTTGCTAGTTACACTAGCCATCCTTACTGCGCTTCGATTGTGTGCGTACTGCTGCAATATTGTTAACGTGAGTCTTGTAAAACCTTCTTTTTACGTTTACTCTCGTGTTAAAAATCTGAATTCTTCTAGAGTTCCTGATCTTCTGGACGACGCGCACTGACACTACCATCGATAACCTCGAGTCT
+
BB;;05;=ADCCBCCCCCDCBBBCBAABAC?@?ABBM>EF?CACBBDDCB?BCCAA?A?AAAA?C?CCAAABBBA;=====.=A>BBDC>@A:;8;BC?CC;<;CFDF?CCCCCBBB?CCC?C?CCCCCDCC@CCAA<ABCBAABCCCBBCCBABACAA>AC@C=??CBBAAAB>AAAAA:B?B=@@BBB2AABBD;::BCBBB@A?4;;;;*;A@BC?B?BE@CBCCCCC?C?CCCCCC?BAB@CE@@@CCEBBAAADDCCCCC@C??>@9949=?ABBB@@?
@ATNG8:02842:01495
GATGGTAGCGCACACATAGATACAGTACTCATTCGTTTCGGAAGAGACAGGTACGTTAATAGTTAATAGCGTACTTCTTTTTCTTGCTTTCGTGGTATTCTTGCTAGTTCACTAGCCATCCTTACTGCGCTTCGATTGTGTGCGTACTGCTGCAATATTGTTAACGTGAGTCTTGTAAAACCTTCTTTTTACGTTTACTCTCGTGTTAAAAATCTGAATTCTTCTAGAGTTCCTGATCTTCTGGAGATACACATGATACTCTACCATCGATAACCTCGAGTCT
+
@:<=8=@@ACHCCCCBCBDCBBBCCCBBBBAA>@CCC>CCACBCBBBBBB?BCCBB?B?BA@@>A?ACBBBAAA@9??@>=.?A=AACC>BBBC@CCCACC@BBCCCC@BCCCBBB?BCC?B?CFCCBBBC@CCCC?CCCCCBBBCCC@??@AC?DAA=AB>B>BABBACCEF@CAAAA7@>@;99999*:BDDD>CCCCCCCCBB?BEDE3BBBBC@C@BB?ABCCDCC?B?BBBDCC?BBB?CCCCDCCCDCCAAAAAAABB>B777A<<:=>BBBBAA@@
@ATNG8:02848:01498
GATGGTAGGACGAGCGTCTGAGACGGTACTCATTCGTTTCGGAAGAGACAGGTACGTTAATAGTTGAATAGCGTACTTCTTTTCTTGTCTTTCGTGGTATTCTTGCTAGTTACACTAGCCATCCTTACTGCGCTTCGATTGTGTGCGTACTGCTGCAATATTGTTAACGTGAGTCTTGTAAAACCTTCTTTTACGTCTACTCTCGTGTTAAAAATCTGAATTCTTCTAGAGTTCCTGATCTTCTGGTGAGATATGCATGATGCTACCATCGATAACCTCGAGTCT
+
;5957<554;@;9555559779///)/;//5::5:444)4>5:7666<:::4/////)/3788;-34488:;///98)////&/91//5==7<:<;744328<177<<<A?BAACCCBB?BCC?B?CDBCCCCB?BCCC>BACBBBCAA@CCCB???@BBB>;;6;5;B@@@BCBB=@<;<<.;4;4;;;;.9>>>@BBBBBBBBAAA4:9:9(9??CEAC@CC?CEEDBBBAC@@@@C@>=@9:4;B;;<CCCCDAAACGCCGCC?C;;;@;93:=@CCEBCBB
@ATNG8:02853:01529
GATGGTAGCGAGCGAGTGTGTATACCAGAAGATCAGGAACTCTAGAAGAATTCAGATTTTTAACACGAGAGTAAACGTAAAAGAAGGTTTTACAAGACTCACGTTAACAATATTGCAGCAGTACGCACACAATCGAAGCGCAGTAAGGATGGCTAGTGTAACTAGCAAGAATACCACGAAAGCAAGAAAAAGAAGTACGCTATTAACTATTAACGTACCTGTCTCTTCCGAAACGAATGAGTACGTGTGCGACGTGTCTCCTACCATCGATAACCTCGAGTCT
+
@;;=8===?;;>=BBCCCCCBBBBB:>>@6:9>>>C?B?BBAAAA;7<B?B>A>B<;;;;(:?DABBBA?<:::3><;<<<09=9@2;;;&949.4<<<<<<;>9?5<;13379?@?BCCCCCCCCCB@@@>A@@@:@::9>>??9@;?::69CDDG>??@B?>?BB??>9>>>;?;@@>6=//-/@@@@,33-6///;;;;<4949??>;?=;:ABB>BBB@@@C=@<?AA=@AA??@?BBB?????:99ABB@?BBBC=A@@<@888>881818==???>=
@ATNG8:02806:01530
GATGGTAGCACGACACGACGATGTGTACTCATTCGTTTCGGAAGAGACAGGTACGTTAATAGTTAATAGCGTACTTCTTTTTCTTGCTTTCGTGGTATTCTCGCTAGTTACACTAGCCATCCTTACTGCGCTTCGATTGTGTGCGTACTGCTGCAATATTGTTAACGTGAGTCTTGTAAACCTTCTTTTACGTTTACTCTCGTGTTAAAATCTGAATTCTTCTAGAGTTCCTGATCTTCTGGAGATATCATCAGCGAGCTACCATCGATAACCTCGAGTCT
+
?AA?7;<=A@A<<<>>BCCBBADCBBBCCC;;:;BBC=BB>A>@???BDC8::A9:498<<??4<>BBBBBA?AD=AAAAA/>>;==<=7<@AB?AB@;>>>::=:66/5:7899>?8::@<A<A???B;;;:=>:717//////:9997555<<5@@@;@?4;6;AA@ABCCD8;<;;0<5;5;;;;.9@<BB:@999@@@999.944&4:=59.48=>;@BBFBAAAD=A;::@@???A>CCAAABA@DBBBBBCCCDCC>@:::==>;?:?AAAABAB
@ATNG8:02816:01538
GATGGTAGGAGACACGTCGCACACGTACTCATTCGTTTCGGAAGAGACAGGTACGTTAATAGTTAATAGCGTACTTCTTTTTCTTGCTTTTCGTGGTATTCTTGCTAGTTACACTAGCCATCCTTACTGCGCTTCGATTGTGTGCGTACTGCTGCAATATTGTTAACGTGAGTCTTGTAAAACCTTCTTTTTACGTTTACTCTCGTGTTAAAAATCTGAATTCTTCTAGAGTTCCTGATCTTCTGGGTCTACGCTCGTTCGCGCTACCATCGATAACCTCGAGTCT
+
55:9055=8=>><@;>==;;;<<<<655=:99398<>5:@:=4>>:???@<00/==:===@@D?C?BBBB?;76;1<=>>>/>@:=8888&2=>?=BA=:>>499?===<>>>>???B=;<;<@<@AAA>>>?=A?>>7;;>>A@@??BBC?;;;=8=>>:>>:=:=B@@?@@@G<?;;;;/;5:5;;BBB/AA<==2:;;776<<<=5;;;;+;>>>?;?<BD=C@@=9661669>=AAA;<<<>9>AAAA@@@;873//-;--/95;888=<=8=8====>:=<
@ATNG8:02817:01557
GATGGTAGTGTCATATGAGAGTGTGTACTCATTCGTTTCGGAAGAGACAGGTACGTTAATAGTTAATAGCGTACTTCTTTTTCTTGTCTTTCGTGGTATTCTTGCTAGCTACACTAGCCATCCTTACTGCGCTTCGATTGTGTGCGTACTGCTGCAATATTGTTAACGTGAGTCTTGTAAAACCTTCTTTTTACGTTTACTCTCGTGTTAAAAATCTGAATTCTTCTAGAGTTCCTGATCTTCTGGTATGACTAGTGTACTACTACCATCGATAACCTCGAGTCT
+
B@BA:CCDEBBBCCFDCBA@BCCDCC@@@CCD@ECCC>CC@E?BABBCBB?BCC@@>A?BCCB?B@BAB@A@BBA;90000)0=:000@?*0/;;044:6;;6=???@@?@CC>:9;;6:>>;B;DBBC;;;A?ABCD@DGCCCCBBCCBBB@@ADABCA>@@=?9??ABBCCED?A;;;;.;=@=;;;;;*;C@AB>BBBBCA@@BB5<;<<*;AAAA?A@GCACDCCCBB@BDBBBCBA=A@@=@BBBBBBBBBAA@CCCCFCCABBBAA::6:;?AA@AACB
@ATNG8:02827:01557
GATGGTAGCTCGCTGATGATATCTCCAGAAGATCAGGAACTCTAGAAGAATTCAGATTTTTAACACGAGAGTAAACGTAAAAAGAAGGTTTTACAAGACTCACGTTAACAATATTGCTGCAGTACGCACACAATCGAAGCGCAGTAAGGATGGCTAGTGTAACTAGCAAGAATACCACGAAAGCAAGAAAAAGAGTACGCTATTAACTATTAACGTACCTGTCTCTTCCGAAACGAATGAGTACTGTATCTATGTGTGCGCTACCATCGATACCTCGAGTCT
+
A?B;7;;;A;;>AB@ACB;;;BBBB@@@@<;;;=?@;?387>>?AB=@A>B=@@@=;;=<,959987668...6.55/////$5;7<.555&5:;7566;>>===9A=AB@CBC@BAAAAAA?9::A@??AA;<=??8<>?9:8?B=B=>>>:>===;;;A=>>>@;;29<46<A-22;==0585-25555'522666:;<=<7=9====;?388???;?@@@>>><A;>>D:89:<>;:9//.333355:223778773399=5922575624755778:9
@ATNG8:02836:01565
GATGGTAGTGTCATATGAGAGTGTGTACTCATTCGTTTCGGAAGAGACAGGTACGTTAATAGTTAATAGCGTACTTCTTTTCTTGTCTTTCTGTGGTATTCTTGCTAGTTACACTAGCCATCCTTACTGCGCTTCGATTGTGTGCGTACTGCTGCAATATTGTTAACGTGAGTCTTGTAAAACCTTCTTTTTACGTTTACTCTCTTGTTAAAAATCTGAATTCTTCTAGAGTTCCTGATCTTCTGGATAGCGACGCGATATACTACCATCGATAACCTCGAGTCT
+
@666:==>C;66=?@??669A<@??;>:>:>B?BBBE>BB=;45559944.49:8:9<8<@AA>@<@@@;::8:;23333&38287:==33339=5;77,396663///8=AACFCBB@BBB@D@CCCCCCCC@CCCC?BBBADBABDBBBBBCCD?BBB?BB?B@BBCBBBBCC@CCCCC;B>A;@@@AA2ABCGD<BCB@@@@=@A5;;;;*;@AA@?AACC@CCCCCCC@D@CCCBBB@BBB<AAB@?@CCCCCCDDCCCCBA?AA@@A@A:>:>BBBBBBB
@ATNG8:02837:01539
GATGGTAGTGTCATATGAGAGTGTGTACTCATTCGTTTCGGAAGAGACAGGTACGTTAATAGTTAATAGCGTACTTCTTTTCTTGTCTTTCTGTGGTATTCTTGCTAGTTACACTAGCCATCCTTACTGCGCTTCGATTGTGTGCGTACTGCTGCAATATTGTTAACGTGAGTCTTGTAAAACCTTCTTTTTACGTTTACTCTCGTGTTAAAAATCTGAATTCTTCTAGAGTTCCTGATCTTCTGATAGCGACGCGATATACTACCATCGATAACCTCGAGTCT
+
99<<7<=BCBBA@?@@CBBBAACECD@??DCB@BBBI>CC=A:@;=::AA?AA?AA>A>BADG@B???@>>:<9<-3333&394888AA8977??:@AB>CB7B=558BAEDCCCCCC@DBB?B@CCCCAAAD@DCBD>ABCDCAAACCDCB@@?C?CCC@CB?B?BBBBBECCD;?::::.:;?=;;;;;*;AABE=BBBBCCBABB@CBCB2BCCEGAE@CC@CBBBCBB@B@CCCBBB>BACCCCCBBCCCCECCCCBBBBB@CBBBB>><?>BBBCB@@@
@ATNG8:02839:01578
GATGGTAGCGCACACATAGATACAGTACTCATTCGTTTCGGAAGAGACAGGTACGTTAATAGTTAATAGCGTACTTCTTTTTCTTGCTTTCGTGGTATTCTTGCTAGTTACACTAGCCATCCTTACTGCGCTTCGATTGTGTGCGTACTGCTGCAATATTGTTAACGTGAGTCTTGTAAAACCTTCTTTTTACGTTTACTCTCGTGTTAAAAATCTGAATTCTTCTAGAGTTCCTGATCTTCTGGGTCTCTCTCTCACGCACTACCATCGATAACCTCGAGTCT
+
::<<8=;@ACHCCBBBCCCCCCBABBBBBB@?>?AAC>CC@C@AA@BCBB@BCCBB?C?CCBA>B@BBABAC@??;89888)9?<@ACC>CBCFACCCADD=BAADCC?CDBCCBBD?CCC@C?CCCCCCA@>@CED?BCCBCBAABBBBBBBB?=ACA?BB>B?BBBCCBDCC@CCCCC6>9=;::999*:ACCF>BBBBBBFBAA4;;:;*;BBBC@D@CB?BBCCBBB?B?BBBBCC?BBCC>BCBBBABBCBCBCBBBCBB?B9::A:9499>???@@>>
@ATNG8:02848:01560
GATGGTAGGCGAGAGTGAGACGCAGTACTCATTCGTTTCGGAAGAGACAGGTACGTTAATAGTTAATAGCGTACTTCTTTTTCTTGCTTTCGTGGTATTTCTTGCTTAGTACACTAGCCATCCTTACTGCGCTTCGATTGTGTTCGTACTGCTGCAATATTGTTAACGTGAGTCCTGTAAAACCTTCTTTTTACGTTTACTCTCGTGTTAAAAATCTGAATTCTTCTAGAGTTCCTGATCTTCTGGTGTCTGATCTGTATCACTACCATCGATAACCTCGAGTCT
+
=9994955.59>>995<994:::<A;:458:>7???C<BB?A:?????AA29387718178894:6;;=9:5228.55555(5649255)29=?7:999163-3--(----9557>@>;2525<6<@??>>>A=B???:=>AA<>?>A>>>AAA@?;?@@=??<?=>>>@A@??<??>>?>5@<@<@@BAB/AAAAA9@@?>>>A?<<4::99+:888@;@>DD:>>A????=A=???@AA<@@@<???>==>=;;=>>A>>>>@@=@??@>>><@=AAAAA>>>
@ATNG8:02851:01573
GATGGTAGCGCACACATAGATACAGTACTCATTCGTTTCGGAAGAGACAGGTACGTTAATAGTTAATAGCGTACTTCTTTTTCTTGCTTTCGTGGTATTCTTGCTAGTTACACTAGCCATCCTTACTGCGCTTCGATTGTGTGCGTACTGCTGCAATATTGTTACGTGAGTCTTGTAAAACCTTCTTTTACGTTTACTTTCGTGTTAAAATTCTGAATTCTTCTTAGAGTTCCTGATCTTCTGGCGCTCTGTCACGTCTCGCTACCATCGATGACCGTCGTA
+
//9<3999799999;;:::55////7///:::38;;>7><:=<;;<@<<<9==>>>9>?B<==8>:=<;<95439599::;+;=8==>>7:8;>7;;>6:<99944457<><<;6668=>>;><<;;;65596959?;;??@@AABABCBBCA?=9;00+0>+00009;=<55.45555&54945555&5==>?8==<?4<9>9927::&/)///4.4.4:543-388897<7888>>@<6//7/,,2,,,-88;;::////8661966/-----(--557/
@ATNG8:02853:01565
GATGGTAGTATCTGCACACTCTGTCCAGAAGATCAGGAACTCTAGAAGAATTCAGATTTTTAACACGAGAGTAAACGTAAAAAGAAGGTTTTACAAGACTCACGTTAACAATAATTGCAGCAGTACGCACACAATCGAAGCGCAGTAAGGATGGCTAGTGTAACTAGCAAGAATACCACGAAAGCAAGAAAAAAGAAGTACGCTATTAACTATTAACGTACCTGTCTCTTCCGAAACGAATGAGTACACATCGTCGTGTCGTGCTACCATCGATAACCTCGAGTCT
+
-89929<=:55;<///////:7800+4@@5:>>B99389>?;877?;>>7;5/0/99999'6(..6/....333,.25::::(55.54999+99945554<<<<=;;6883/0)/38;//59<==666==@AA=@@=@5::A@@@??;@?B;;79@A@BBBD@BBB?@??BB?BBA;;:<<;19771778888%8=9A;:;BAA>><>;=<==5;5;>;;;?ABAABBB?B?BBB>BBB>BBBCBBBBBAA;;;DBBA:::???BBB?A999A?;1818===<977
@ATNG8:02808:01594
GATGGTAGTATATCGCGTCGCTATCCAGAAGATCAGGAACTCTAGAAGAATTCAGATTTTTAACACGAGAGTTAATACGTAAAAAGAAGGTTTTACAAGACTACACGTTAACAATATTGCAGCAGTACGCACACAATCGAAGCGCAGTAAGGATGGCTAGTGTAACTAGCAAGTATACCACGAAAGCAAGAAAAAGAAGTACGCTATTAACTATTAACGTACCTGTCTCTTCCGAAACGAATGAGTACCACTCTCATATGACACTACCATCGATAACCTCGAGTCT
+
;;==:<=<BBB@B=<<<<<@?@BBB>?AA@CCCCCC=@<A?=445<5;;7;755544===+B=3738667--(-(-57756667+8<6=6:::/:>@<@:8977;;??6?;>=9;<<6<@>@BBBBCBBBBBBCC@ECCC?BBBADCBB?C@DA@?@AA=CB<A<BBBCAA>A@@=?>177=<=(665-66555$2:3:5:8@>>AA=A;????=A<?@BBB@CCAA@BB?A?BBB>BCC@BBBCBBB@BBBBBBCABBBBB???@@=>566@@A6:7:@=<>@;;
@ATNG8:02811:01629
GATGGTAGTGTGTCTCTGAGAGTAGTACTCATTCGTTTCGGAAGAGACAGGTACGTTAATAGTTAATAGCGTACTTCTTTTTCTTGCTTTCGTGGTATTCTTGCTAGTTACACTAGCCATCCTTACTGCGCTTCGATTGTGTGCGTACTGCTGCAATATTGTTAACGTGAGTCTTGTAAAACCTTCTTTTTACGTTTACTCTCGTGTTAAAAATCTGAATTCTTCTAGAGTTCCTGATCTTCTGGCTCTGTAGACAGATACTACCATCGATAACCTCGAGTCT
+
;4==4555ABCBCBB=AAEDCCCCBBBBAA@B?@AAB=BB?C@CCCCCCCA;;;CFAM@BAAB@C@;;<CBBBBB@CCCCC2BB@BBCC=BBCB7;9@=@BACCBBCC@BBDBBB@@>@DD@D=CCCCBBCD?CAAA@CBABBCCBCBABBA@@B@DBA?BC@B?BABCBBBBC@BBACB9B?B<@ABBB0AC@@@=ABCECCEBA?;>>>>,@A@BC@C@CD>BBBBDCC?C@??@BCB?B?@<ABAAABBCBBBCBBBBBDD@A899CBE>A>ABBBB===
@ATNG8:02822:01599
GATGGTAGTGTCAGTGCGCGTCGTCCAGAAGATCAGGAACTCTAGAAGAATTCAGATTTTTAACACGAGAGTAAACGTAAAAGAAGGTTTTACGAGACTCACGTTAACAATATTGCAGCAGTACGCACACAATCGAAGCGCAGTAAGGATGGCTAGTGTAACTAGCAAGAATACCACGAAAGCAAGAAAAAGAAGTACGCTATTAACTATTAACGTACCTGTCTCTTCCGAAACGAATGAGTACGTGTGACGTACGTGAGCTACCATCGATAACCTCGAGTCT
+
449949;@AA??:;9BBBDCCAAAA9?BB>BDBCCB?B=?@BBBBB?BB?C=@?>::999(99><9>BBCAAAA7;;;9;;.5B<C2;;;-;@ABCCBBECC@B=B@BC@CHCABBBBCCCCCCBAACCCC=?@BB?BBBBBA>>8<<?895:@AABBAB?BCBBBB?B><@@B7;;A@C5=8818<<<=/:;7<///;9==D=B<A???=@<@KC@@?ABBBACC?A?AA@:@@@=AAAABBBCAAACBBACCBBBBBBBBA@=>00.:88).,0<===>>>
@ATNG8:02826:01598
GATGGTAGTATCTGCACACTCTGTCCAGAAGATCAGGAACTCTAGAAGAATTCAGATTTTTAACACGAGAGTAAACGTAAAAGAAGGTTTTACAAGACTCACGTTAACAATATTGCAGCAGTACGCACACAATCGAAGCGCAGTAAGGATGGCTAGTGTAACTAGCAAGAATACCACGAAAGCAAGAAAAAGAAGTACGCTATTAACTATTAACGTACCTGTCTCTTCCGAAACGAATGAGTACTGTATCTATGTGTGCGCTACCATCGATAACCTCGAGTCT
+
66BB:<=CCAAA655;;:::=<A@@;?BB?BB;;:?9?8?=<8<;A<@@;?899999999'78=<:>:8;??>>4<:;;;;.5B=B=CCB7BBA=@?;;:C@@@@C7:8>@BC????ABBBGBBBBA@@BA?BAEG@CAABBBBC@E@DAA?AAA?@@@?>A@@AAA<@@<AAB?>:@@>6///+/;===,;=4>;;;@A@@@;>;>BBD=D=A>BAA>AABBBBB?B>:99,9::3:>@??>BBBCBBB@;::@@A@==>@@B7<;::>;;5;5:>>==---
@ATNG8:02828:01609
GATGGTAGACATATCGTACTCTCTGTACTCATTCGTTTCGAAGTAGAACAGGTACGTTAATAGTTAATAGCGTACTTCTTTTTCTTGCTTTCGTGGTATTCTTGCTAGTTACACTAGCCATCCTTACTGCGCTTCGATTGTGTGCGTACTGCTGCAATATTGTTAACGTGAGTCTTGTAAAACCTTCTTTTTACGTTTACTCTCGTGTTAAAATCTGAATTCTTCTAGAGTTCCTGATCTTCTGGTGTCTGATCTGTATCACTACCATCGATAACCTCGAGTCT
+
;5958<==CCCCCA@?A@?@@:99CBBBBAAB?BA@A<;:;9.----(-89388@@A:>;=;556A5>?BA@@@?><=>>>>.=;:>99:0;=<=187=9>>;>@??>?9>?@@AA@>9@AA:>:<<<>;=;@:@@AC5;;A>==>>@@@AA>>>A<>>><>>;><AA><<C@@@:>>>AA5A;A;97777*78;;;-//8566==>><AAA5A???A=C;??<AA@>>>>9>;A>>>;;7;AA;?>@>>>>>>@>>>=CC>>==7=>>><<<:>:>>C>>>>>
@ATNG8:02832:01612
GATGGTAGGTGCACAGTGAGTGTATCCAGAAGATCAGGAACTCTAGAAGAATTCAGATTTTTAACACGAGAGTAAACGTAAAAAGAAGGTTTTACAAGACTCACGTTATATTGCAGCAGTACGCACACAATCGAAGCGCAGTAAGGATGGCTAGTGTAACTAGCAAGAATACCATGAAAGCAAGAAAAAGAAGTACGCTATTAACTATTAACGTACCTGTCTCTTCCGAAACGAATGAGTACGATGAGATCTCGTGTGCTACCATCGATAACCTCGAGTCT
+
==;;5;;;8><<<;///<//5==CCC?C8877@DCCB@D@CBBBBAA=<;7<?BBCAAAA@0@?BBBABBBAABB;B9;;:::':<;<=BBA8B?<:<B=>>CBDF?BBBB?BBBBB:;;BAA@BBBBB@DCAB>AC???CDD?C?BBC@CC:::CDE>BBB9:9=AB399939>878)557455555'.5./...6899<6<4<9>A<@9>@BBA7:9@B@@@@F@CCC>B??<?@A@ABBB>@>BBBB>>?>>=757:986:655<>A8>;=??556;9
@ATNG8:02841:01613
GATGGTAGGTGCACATGAGTGTATCCAGAAGATCAGGAACTCTAGAAGAATTCAGATTTTTAACACGAGAGTAAACGTAAAAAGAAGGTTTTACAAGACTCACGTTAACAATATTGCAGCAGTACGCACACATCGAAGCGCAGTAAGGATGGCTAGTGTAACTAGCAAGAATACCACGAAAAGCAAGAAAAAAGAAGTACGCTATTAACTATTAACGTACCTGTCTCTTCCGAAACGAATGAGTACGAGAGTCAGAGCAGAGCTACCATCGATAACCTCGAGTCT
+
;5>;7;;;:>DCC>?>@==BAAABA?AAA=@ABBBB@B@BBDCCCD@CC@B?BCCDCCCC1C@CCBB@@@CCDD=C?@ACCC5CB?B=@AA9@BC??@@ABBCCC?B?BB?BBB@BBB@CCCCCBBCCCBCBCCBB>BA@?AA@@=A?B??=@BCBBCBB>ABBBCB>BB=AB?9=:7766(6784878888%/=7;///99A@@<@;>ABD:=:>ACBC@BCCCBBB?C@BBB=BBD?A@?BBBB@@@B@@@CBAA@BB@A;A@A=A666>=<594:>>>>>>=
@ATNG8:02844:01628
GATGGTAGTATATCGCGTCGCTATCCAGAAGATCAGGAACTCTAGAAGAATTCAGATTTTTAACACGAGAGTTAAACGTAAAAATAAGGTTTTACAAGAACTCACGTTAACAATATTGCAGCAGTACGCACACAATCGAAGCGCAGTAAGGATGGCTAGTGTAACTAGCAAGAATACCACGAAAGCAAGAAAAAAGAAGTACGCTATTAACTATTAACGTACCTGTCTCTTCCGAAACGAATGAGTACGAGAGAGCACACGTGTCTACCATCGATAACCTCGAGTCT
+
::;;9==BBCG<?;=<:9:::::;=9<=>;?BBDCC:;8;BB996>;==>B<?><77887'76888887777,33(39<=>>>+<;9@4=;;0//;:00)/999:;;7;9<<8=??<?@A@CCCCCBBBDCBBBACAAA>A???AABB?C@C::89@?;>BBB???>@>?9>??=?=4<;CDC5665-6899:9%994998;=>@>=<><88:@;A<>>BBA?BBBCCCC@B?BBC?BCC?BBBBBAAA>;;B>>>AA??>AAADD@A<?;;;>AA1667ABA@===
@ATNG8:02846:01616
GATGGTAGCAGACGTGACAGAGCGCCAGAAGATCAGGAACTCTAGAAGAATTCAGATTTTTAACAACGAGAGTTAAACGTAAAAAGAAGGTTTTACAAGACTCACGTTAACAATATTGCAGCAGTACGCACACAATCGAAGCGCAGTAAGGATGGCTAGTGTAACTAGCAAGAATACCACGAAAGCAAGAAAAAAGAAGTACGCTATTAACTATTAACGTACCTGTCTCTTCCGAAACGAATGAGTACGATGAGATCTCGTGTGCTACCATCGATAACCTCGAGTCT
+
;CDG@BAABAA;>><AA>CCBCCBB?BDD?CBBABB?A9>?BAAAC?AA9:99CCAAAAA(7/22,27777..).6.66=<<<<+>A:?8=<<0<@@=;<:A?<>==9=9==8:@B??BBABCACCCCCBCBCCABBBC>A>>>BBDD?C@C::8:AA:98?@;@AACBB?BB?A==:=<>=>)6770/66676%695///8=>>9:6:4///348699BBA?CACBBBC?C?ABC>BAB<??AABBCBBA>;;:=<7889A=>=ABB=B;;;BCC<C=@@@A@888
@ATNG8:02848:01581
GATGGTAGCAGACGTGACAGAGCGCCAGAAGATCAGGAACTCTAGAAGAATTCAGATTTTTAACACGAGAGTAAACGTAAAAAGAAGGTTTTACAAGACTCACGTTAACTATATTGCAGCAGTACGCACACAATCGAAGCGCAGTAAGGATGGCTAGTGTAACTAGCAAGAATACCACGAAGCAAGAAAAAGAAGTACGCTATTAACTATTAACGTACCTGTCTCTTCCGAAACGAATGAGTACCTCTCAGACGCTCGTCCTACCATCGATAACCTCGAGTCT
+
<6<<:>CCCCCDBBB9:6=>CBBCC@DCB>AABBCB@C?BAABBAC?BB?B@BA><====.9:@@;87;=//.;.830////$5<7<.555&5>:5:?;@A@?=?;?;????BB;??A@@ABBCBCC@@@AB=??>B=AAAAAA>><=<A6618A:;:==A:=>=>@@<@@=@BB<A@8817;;6=@@@A/<=7=///==@?@<@<????=D;??BBB@BHB@@?C?B?BBC>A9979@@BBBD?AABBAA@@@@@@@??=?@D<>=>>97818;@A@@>>>?
@ATNG8:02851:01582
GATGGTAGTGTGTCTCTGAGAGTAGTACTCATTCGTTTCGGAAGAGACAGGTACGTTAATAGTTAATAGCGTACTTCTTTTTCTTGCTTTCGTGGTATTCTTGCTAGTTACACTAGCCATCCTTACTGCGCTTCGATTGTGTGCGTACTGCTGCAATATTGTTAACGTGAGTCTTGTAAAACCTTCTTTTTACGTTTACTCTCGTGTTAAAAATCTGAATTCTTCTAGAGTTCCTGATCTTCTGGCTCTCGTAGACAGATACTACCATCGATAACCTCGAGTCT
+
;6>>;==BFBCB>><<;==DDCGCCCBBB??>>A:;;9;B?BADDDCCCC@AAADDAC?BBBC@D@BBBCBAAAB?BBEGE2BB?AABB=B:;9196<=AC@CCBCCD@DBCBCB@@>@BC?B?CCCCCBBC@DDCC?CBBBCBBBCCBBBBBBA=AAA?BB>B>BBCBBBCCD@EBBBB8>9=;9:9:9.:CCDF>BBBBBBB@@@5;;;;*;@ABB@B@DC@BBBEBBB?B?BBBBCC?BAB?BCCCCCBCCCCCCBCCCCCD@A??>A8858=?AABBB@@
@ATNG8:02806:01648
GATGGTAGTATATCGCGTCGCTATCCAGAAGATCAGGAACTCTAGAAGAATTCAGATTTTTAACACGAGAGTAAACGTAAAAAGAAGGTTTTACAAGAACTCACGTTAACAATATTGCAGCAGTACGCACACAATCGAAGCGCAGTAAGGATGGCTAGTGTAACTAGCAAGAATACCACGAAAAGCAAGAAAAAAGAAGTACGCTATTAACTATTAACGTACCTGTCTCTTCCGAAACGAATGAGTACTACTCTCAGAGACACACTACCATCGATAACCTCGAGTCT
+
;6BB:=CCCCCCCCCCCCCBBACDC@BCC@CCDCBB@B?BBB@@@B@AA@B?AA>9:99:(9=??>@@@@00/6.69<7999)>B;@2999&/7;5//,/8;:<<=8;<@C>BBB?BB?@BCBDCCCCCDCCA>BBBB>BAAABBBC@C@B??=?BBBBBDC?BBBDBB?BB@?@?:?<8788)88818>>>@@)@E=B888@@CAA=A:>>>>=A<>>B@@=@CCBBBB?B?BBA;AAA>AEEBBABBABBBBAAAAAA=;=<=?>><>=?=>99594:?AAB:::
@ATNG8:02816:01658
GATGGTAGGCGTGTGAGAGTCTGCCCAGAAGATCAGGAACTCTAGAAGAATTCAGATTTTTAACACGAGAGTAAACGTAAAAAAGAAAGGTTTTACAAGACTCACGTTAACAATATTGCAGCAGTACGCACACAATCGAAGCGCAGTAAGGATGGTTAGTGTAACTAGCAAGAATACCACGAAAGCAAGAAAAAAGAAGTACGCTATTAACTATTAACGTACCTGTCTCTTCCGAAACGAATGAGTACGTGTGCGACGTGTCTCCTACCATGATACCTCGAGTCT
+
9;==;B@@<B;66??@CCCBBAAFD8CCC<;;A@@A?A?>???===;?A2928?999999(74=?A787A@<<9399788889%858'78=8=,95505=>?ACCA@<>;>>:>@@:?==>A>>>@@@@;<;=>=D>>>9><<888////7==@<@;>>>A8838@AAAB:>=;?:;5;>=><4:87/555678%7717A=?=??<;9;<>AAA7;5:>=7538?>>?;;5;9:66.6//)/<<</89@>=;;;@?????====:=8818>9;///1679=A?==
@ATNG8:02824:01638
GATGGTAGAGAGACTGTAGCGCACCCAGAAGATCAGGAACTCTAGAAGAATTCAGATTTTTAACACGAGAGTAAACGTAAAAAGAAGGTTTTACAAGACTCACGTTAACAATATTGCAGCAGTACGCACACAATCGAAGCGCAGTAAGGATGGCTAGTGTAACTAGCAAGAATACCACGAAAGCAAGAAAAAGAAGTACGCTATTAACTATTAACGTACCTGTCTCTTCCGAAACGAATGAGTACGTGTGCGACGTGTCTCCTACCATCGATAACCTCGAGTCT
+
BBCC@CDCGCDCABBCCCCBA@@CC;BCD@BB???B?B>BBCBBBC?CC>B?AAACADDC/C:>>??AAA=AAC9>;9;;;;*;A>C5<<;7;BC@A@@BDDDCC@D?CC@BBB@BB@ABDDCBBCCCCCBA=BDCC=AAA@A@@C>B?B??<?BBBBCCB?ABAAAB@CD>>=>9=99:80:<<788888(8=:@888@@B@@<@;??BB:>:>ABAA@CCBBBBB>@=@??8@??;?ABCBCBBB>>>>===?===@?>:=<=8=====AA;><>AF>>=>>
@ATNG8:02824:01642
GATGGTAGGTGCACATGAGTGTATCCAGAAGATCAGGAACTCTAGAAGAATTCAGATTTTTAACACGAGAGTAAACGTAAAAAGAAGGTTTTACAAGACTCACGTTAACAATATTGCAGCAGTACGCACACAATCGAAGCGCAGTAAGGATGGCTAGTGTAACTAGCAAGAATACCACGAAAGCAAGAAAAAGAAGTACGCTATTAACTATTAACGTACCTGTCTCTTCCGAAACGAATGAGTACGTGTGCGACGTGTCTCCTACCATCGATAACCTCGAGTCT
+
BBBB>BBCACHJCCBBBBBCBBB@?=@>>=?BCBBA?A?CCCBCA@>@C?C@BB@@@@@@2ABEDCCCCCBCCC=@?@@???0><9=4:::.9>>=ABAABBBBB@B@BB@BBB>BBB?BBCCCBCCDD????BCCB?BB@AA@@C>B?B??<?BAA?CAA>AAABBB@CB;==@<>97970:9:978788(/;7=///==ABA<A=AAAA:>:=ADBB@BCBBBBB@B@BBB=BBB>AABAAAA>>>AAAABBA==>>>><@??;@778=>>5:7:AA>>=A@
@ATNG8:02834:01641
GATGGTAGTGTGTCTCTGAGAGTAGTACTCATTCGTTTCGGAAGAGACAGGTACGTTAATAGTTAATAGCGTACTTCTTTTTCTTGCTTTCGTGGTATTCTTGCTAGTTACACTAGCCATCCTTACTGCGCTTCGATTGTGTGCGTACTGCTGCAATATTGTTAACGTGAGTCTTGTAAAACCCTCTTTTACGTTTACTCTCGTGTTAAAAATCTGAATTCTTCTAGAGTTCCTGATCTTCTTGGATGTTGCGCAGTGCCTACCATCGATAACCTCGAGTCT
+
55=<8<<9;9;;9999444:8::;<;;====858>>>5@<7;5;<@AB@D@996>>9=:;;;@7<5999=99;4505<<@@1?>6:AAC<A899,//:6::6=665<?9<<=;:499.4==:?9ACDABA:;8;ABB>CBDCFDBBB@@@AABBC@CCB?BB?B?BBBCCCBBC?BBDCC.:;0;;<<<.;CCDE>CBCCCCBA@@@CEDD3BBBCBACACD@BBBCCCF@C=??AAA@=CA?B?BC:;8;;BAA;;;@<AAA@AA@@A;;5;5;?99:?9:
@ATNG8:02834:01661
GATGGTAGTGCGTGAGAGAGAGACCCAGAAGATCAGGAACTCTAGAAGAATTCAGATTTTTAACACGAGAGTAAACGTAAAAAGAAGGTTTTACAAGACTCACGTTAACAATATTGCAGCAGTACGCACACAATCGAAGCGCAGTAAGGATGGCTAGTGTAACTAGCAAGAATACCACGAAAGCAAGAAAAAGAAGTACGCTATTAACTATTAACGTACCTGTCTCTTCCGAAACGAATGAGTACACACTCTCATATGACACTACCATCGATAACCTCGAGTCT
+
BBCC@A@@CCFCBBBBCDDCCBBBA=ABB?BA@?>?<??BBBBCCC@BB5799CCCAAA;*:5::99999272=06655555$5>7<2555&5:<75:6@<::4939<?@<@??:??A@BCDBCBBDCCCBB?B@AA>A===CCBB?A=:996:@@@ACAB?CBBBBB@CC@B>>=@@BBA1;8918CDEE/AA=>888AAA==:>=AA@@:>:=?BBC@CBBAAAA<@=?=<6=9939@@AABBBCC@@>>>AAAACBBB???@=@@AABBB?B?B??@A?>?
@ATNG8:02842:01672
GATGGTAGAGTATCATGTGTATCTCCAGAAGATCAGGAACTCTAGAAGAATTCAGATTTTTAACACGAGAGTAAACGTAAAAAGAAGGTTTTACAAGACTCACGTTAACAATATTGCAGCAGTACGCACACAATCGAAGCGCAGTAAGGATGGCTAGTGTAACTAGCAAGAATACCACGAAAGCAAGAAAAAGAAGTACGCTATTATCTATTAACGTACCTGTCTCTTCCGAAACGAATGAGTACTGTATCTATGTGTGCGCTACCATCGATAACCTCGAGTCT
+
0///5///<>C@=666<<;?;>>?:6:;>43344545:58==00/>6>A<A@CBBBBJLF5C@BCBAABBBBCC=DDA@@@@0@@=@>AA@8AAA?BBBBAAACC>C=@@173848?@AFCCCCCCDBAA@CAC@@@@BCCBBCCB@C?B;;8:A@??<<<6888;;936:5/0/498455....(.6;;;)352577979;=?<??@>@A1808:;:=:>A>@>>>:>:>>A6;;<8=:;;;===??>997///;:6;;;>><?=@===><<6<<<<<9:666
@ATNG8:02811:01699
GATGGTAGCTCGCTGATGATATCTCCAGAAGATCAGGAACTCTAGAAGAATTCAGATTTTTAACACGAGAATAAACGTAAAAAGAAGGTTTACAAGACTCACGTTAACAATATTGCAGCAGTACGCACAAATCGAAGCGCAGTAAGGATGGCTAGTGTAACTAGCAAGAATACCACGAAAGCAAGAAAAAGAAGTACGCTATTAACTGTTAACGTACCTGTCTCTTCCGAAACGAATGAGTACATAGATATACGTATAGCTACCATCGATAACCTCGAGTCT
+
494505<BBC>@<9;9BBAA@BCBH?BBD?BBAB??<?<?AABBBB?BB@E?BBBAACCC1@;8::??=>052:066;;;;;*>@;@455)599594444:89:8;6996///38:::ACCCEECCDDDD@CBBB@BAA@@@??:?<@@A?BBBAABAA>AAAA=?98818==8=>=>F:@BB?>@@@@/=>:=799000.-(-)-<:95::=>??>9=933377176;>;3?A@=@AABAAABB??@ECBBB@??BB>>>@@;@::;>==9=<===??>?>
@ATNG8:02822:01706
GATGGTAGCTCACGTACGTCACACGTACTCATTCGTTTCGGAAGAGACAGGTACGTTAATAGTTAATAGCGTACTTCTTTTTCTTGCTTTCGTTATTCTTGCTAGTTTACACTAGCCATCCTTACTGCGCTTCGATTGTGTGCGTACTGCTGCAATATTGTTAACGTGAGTCTTGTAAAACCTTCTTTTTACGTTTACTCTCGTGTTAAAAATCTGAATTCATTCTAGTAGTTCCTGATTTCTAGGCTCTCGTAGACAGATACTACCATCGATAACCTCGAGTCT
+
;6955;;<BBBA;;==;;;=CCCCCCCBAA::7;BBB=BB?C?AABCAA@-00=00+/6;996(/*/88?@@B=?<ABCBC/;;57999/9996<@;@@455759@A:AAABBB>>;>AB:>;>885?55538878:=>>>88566397///9937=A<AA9><?=<888;9<16=>=>1;5:689777)7=<>A6;52-4----605555$..5682:;77505:7@;;8;5669/.-2,22-.(.65533599999999=999?:7999977.608>>??>;;
@ATNG8:02827:01700
GATGGTAGGCACTGCGCACACATTCCCAGAAGATCAGGAACTCTAAGAAGAATTCAAGAATTTTTAACACGAGAGTAAACGTAAAAAGAAGGTTTTACAAGACTCACGTTAACAATATTGCAGCAGTACGCACACAATCGAAGCGCAGTAAGGATGGCTAGTGTAACTAGCAAGAATACCACGAAAAGCAAGAAAAAAGAAGTACGCTATTAACTATTAACGTACCTGTCTCTTCCGAAACGAATGAGTACTATAGACTATCTGAGACATCGATAACCTCGAGTCT
+
44>>8;;9.55559;;;;99944.4909995565555.5.44444.38533-34//)//(/666'6(//6333==;;;33359999(59.549>>199;70///788:;7;8<;7<A@;??ABBBCCBB@A@BADD=@AAA>ABAB@@@@49399929?>=?CCB?BA997>8<:65551552222&522.556565$/3/3/./98=;>47456;;4=9=?CAA>AC@??BB>A>ABE>ACB@BBBDAA=EEE?;;;@;;?ACBBBBBB=<==<18299053.//
@ATNG8:02831:01680
GATGGTAGTGTCATATGAGAGTGTGTACTCATTCGTTTCGGAAGAGACAGGTACGTTAATAGTTAATAGCGTACTTCTTTTTCTTGCTTTCGTGGTATTCTTGCTAGTTACACTAGCCATCCTTACTGCGCTTCGATTGTGTGCGTACTGCTGCAATATTGTTAACGTGAGTCTTGTAAAACCTTCTTTTTACGTTTACTCTCGTGTTAAAAATCTGAATTCTTCTAGAGTTCCTGATCTTCTGGAGATACACATGATACTCTACCATCGATAACCTCGAGTCT
+
;59905;BBCICF?>>CBBBCCCCBB?@ABCD@BBBI@CC?C=;::>;@B@BBBBB?B@BBBB?C@BBBCBBBBA<999::.:A?BBBC>?>@B>AAE?CC@BBCDCCADGDCCDBB?BCC?C?CCCCBBBC?BCBB?CAAACBBBCCBBAACAB?CBB@BB@B>BBBB@BCCC@CBBBB8A=A9>????,>AABC>DBBCCCDCBB=@@@@0@@@ACBCACF?CBDBBCB@C@BBBCBB@BBCBCCCEDCCBCBBBCCCBABBB?B777A??;@=B@@BB@A=
@ATNG8:02851:01702
GATGGTAGGCGTGTGAGAGTCTGCCCAGAAGATCAGGAACTCTAGAAGAATTCAGATTTTTAACACGAGAGTAAACGTAAAAAGAAGGTTTTACAAGACTCACGTTAACAATATTGCAGCAGTACGCACACAATCGAAGCGCAGTAAGGATGGCTAGTGTAACTAGCAAGAATACCACGAAAGCAAGAAAAGAAGTACGACTATTAACTATTAACGTACCTGTCTCTTCCGAAACGAATGAGTACAGAGAGTACGATTTGTCTACCATCGATAACCTCGAGTCT
+
;9>>8<<@65955999@@@;55555)5<<?CBCBCC@B?B=?=<<<9;;79888787999'73<89888==;;;/6955555$52+21555&22349/..6868?:>:=?9?@?<??@?@BAA@=>>;<<@@<ADBB<;;;?>><=8=:>;;5;===???A=????EH>>>:===9=A?>>6===7;:::/7808=<;///;893==>;;<<A;?>>==:=@@@>===A=AAA3;;;5:;<;///8899@==<==888-8==>>>:<::;;7;7;7///6666-
@ATNG8:02853:01721
GATGGTAGTGTCAGTGCGCGTCGTCCAGAAGATCAGGAACTCTAGAAGAATTCAGATTTTTAACACGAGAGTAATCGTAAAAAGAAGGTTTTACAAGACTCACGTTAACAATATTGCAGCAGTTCGCACACAATCGAAGCGCAGTAAGGATGGCTAGTGTAACTAGCAAGAATACCACGAAAGCAAGAAAAAGAAGTACGCTATTAACTATTAACGTACCTGTCTCTTCCGAAACGAATGAGTACGAGAAGAGCACACGTGTCTACCATCGATAACCTCGAGTCT
+
;5;;5;<@AAB;><AACCCAA@CCB>ABD@B@;:;A5:6:AAAABB>@>?B??==::999$76A=ABB??>A?8<<@99999(8>4:1888'79947:8;79<@@6:7:A:==C<AAA@C;;<@CCCCCBBB?BBBB?AAAAAABB?B?BBB?CBBABBAA@CCACAB?BB?BCD?@@@BD7;??;?ACCC3BB?>;??@@@@@<A=@ABB?B?AABAA?@;;;9987<7::;1;@A?CCD@?<:;;//,/=><=?A?===@===?:>;;:?>A0718;;@A@??
@ATNG8:02810:01751
GATGGTAGTAGTCTGCACACTCTGTCCAGAAGATCAGGAACTCTAGAAGAATTCAGATTTTTAACACGAGAGTAAACGTAAAAAGAAGGTTTTACAAGACTCACGTTAACAATATTGCAGCAGTACGCACACAATCGAAGCGCAGTAAGGATGGCTAGTGTAACTAGCAAGAATACCACGAAAGCAAGAAAAGGAAGTACGCTATTAACTATTAACGTACCTGTCTCTTCCGAAACGAAATGAGTACACATCGTCGTGTCGTGCTACCATCGATAACCTCGAGTCT
+
>;BB799@@0//////<<@=A=:::<7;@B<?@@@?@>A=?@BBCFC=@@7859@@@ACCC3C=>=>BA@@A>>>4<>;;;;;*;B@B=AAA7@A@:>;6:ABAAA>A>AA=ABB@BBAABCCCCCCBBB???000AA<@CCAABAA?C@BA@=@CCBBBCC?BBBBBB@CC@@AA?BB@@B9=;;5;===2?:?<?====??>>:=<BEED7;7;AA?A=;;;;AAC@C?CBC=B9::5:AABBCBCCBB>>AAAADBBBAABBCC@B999BBC<?<;?>>??>>
@ATNG8:02811:01757
GATTAGTGTGTCTCTGAGAGTAGTACTCATTCGTTTCGGAAGAGACAGGTACGTTAATAGTTAATAGCGTACTTCTTTTTCTTGCTTTCGTGGTATTCTTGCTAGTTACACTAGCCATCCTTACTGCGCTTCGATTGTGTGCGTACTGCTGCAATATTGTTAACGTGAGTCTTGTAAAACCTTCTTTTACGTTTACTCTCGTGTTAAAAATCTGAATTCTTCTAGAGTTCCTGATCTTCTGGATAGCGACGCGATATACTACCATCGATAACCTCGAGTCT
+
B>@<BCDCBCCCCBABC@ABCCCCCCBBAA?>@@C>BB?B?B@A@CCCAEECCB?C@DEBB@BBCBBBCCBBD@DBDCC5CB@CCCD=CCCD?CBC@CD?;;;DDG;=;DDCBBD@CCC@C@CCBB;;;@?BBBC@CBBBDBBBBAAACBBBC@CBB@BB?A=AA@@@CCBB>A;;;;.;=A=;;;;.9@@@B9::BAAADB@@4::::'::::@?@@@@?@CCCCCD@D????BBB=??@?BC@@ABCAAACCBBHEL<;;>A:9:@??:?>AACBE???
@ATNG8:02814:01765
GATGGTAGTGTGTGCTCTGAGAGTAGTACTCATTCGTTTCGGAAGAGACAGGTACGTTAATAGTTAATAGCGTAACTTCTTTTTCTTGCTTTCGTGGTATTCTTGCTAGTTACACTAGCCATCCTTACTGCGCTTCGATTGTGTGCGTACTGCTGCAATATTGTTAACGTGAGTCTTGTAAAACCTCTTTTTACGTTTACTCTCGTGTTAAAATCTGAATTCTTCTAGAGTTCCTGATCTTCTGGTCTACTACACTGTACTCACCATCGATAACCTCGAGTCT
+
BCCD?B665777///////5=<<>BBB?@???@;@;;;)5:5@5995>;::5;==<<5:594435;8844////)/8699;;;+//)3655,-,,,(,,80596;;;;>>9?@?CB@==6;<=+0+0@00;599.9=@@=CAABCBAABBBC@@@??;@@?=>@=@5::@@@@AA@;?:;;;.;4;99;9:(:??@B=BAA@AA@:992999*9C?9;4;?@@=@AB<;;@?C?CCBAAA7:9:4:;;::9==>?@B;;;>659?AA@@@@@494998833:3
@ATNG8:02826:01758
GATGGTAGTGTCAGTGCGCGTCGTCAGAAGATCAGGAACTCTAGAAGAATTCAGATTTTTAACAACGAGAGTAAACGTAAAAAGAAGGTTTTACAAGACTCACGTTAACAATATTGCAGCAGTACGCACACAATCGAAGCGCAGTAAGGATGGCTAGTGTAACTAGCAAGAATACCACGAAAGCAGAAAAAGAAGTACGCTATTAACTATTAACGTACCTGTCTCTTCCGAAACGAATGAGTACGAGAGAGCACACGTGTCTACCATCGATAACCTCGAGTCT
+
44<<5;>@B@B?995==><=<:;;;;AB@CBDCBB?B4::@:99F?BB@F?99998?>?,?;75.5?=?<;;;A9:;::9::':@;A5;;<-:@@;=@??:::5968=??;>>??BBBBCCCCCCCCABBBA?ABBF@BAAABAAA@C@C;;8:AAACCCC?CBBBBB?BB??@=?>9999)///.9;;;+993;;>>>=>>A;A<@@>>;>;>=BAA>AAAAACC?B>AAF>BBD=@@BBBBCCB?>>=9:8>>>BBA@@?@@=A8998AA8=:>AB?????
@ATNG8:02839:01747
GATGGTAGTGTGTCTCTGAGAGTAGTACTCATTCGTTTCGGAAGAGACAGGTACGTTAATAGTTAATAGCGTACTTCTTTTTCTTGCTTTCGTGGTATTCTTGCTAGTTACACTAGCCATCCTTACTGCGCTTCGATTGTGTGCGTACTGCTGCAATATTGTTAACGTGAGTCTTGTAAAACCTTCTTTTTACGTTTACTCTCGTGTTAAAAATCTGAATTCTTCTAGAGTTCCTGATCTTCTGGTATGACTAGTGTACTACTACCATCGATAACCTCGAGTCT
+
ABBB<B=@CCCCBB@;;=ABBCCBCCBBBBBB>BBBB=AA>B>BBCCCCCA@AACC@C@CBBB?B?@@@BBAA@B?BAAAA2CA?AABB<@>@@196<8<C?CBBACCFECCBBB@@>@BB@C@CCCCCCCB@BCCC?CBCBDCBBBBBBCBBBB?CBB>BB>B>BBCBBBBBC@CBCCC;B?A==???=,>B@@B<BBCCCCCCCC@CCCC5BBBBC@CBCC?BBBBCBB?B?@AACDC@B@A>BEDECCCCCCCCECCCCBBB@C??>@994838>??@BA@
@ATNG8:02843:01771
GATGGTACGCGACGAGCGTAGACCCAGAAGATCAGAACTCTAGAAGAATTCAGATTTTTAACATGAGAGTAAACGTAAAAAGAAGGTTTTACAAGACTCACGTTAACAATATTGCAGCAGTACGCACACAATCGAAGCGCAGTAAGGATGGCTAGTGTAACTAGCAAGAATACCACGAAAGCAAGAAAAAGAAGTACGCTATTAACTATTAACGTACCTGACTCTTCCGAAAGAATGAGTACGAATGAGATCTCGTGTGCTACCATCGATAACCTCGAGTCT
+
AC;:69=;;;CBBBA@;;@CCCED=@@@@CCBBBBD?BBBBCBB?AA>A>@@@@@A@A2B?@@@AB@CC;<<0<A;;;;;);?=>3777&388234388;;::6@>BC?C9998>>><==>>@@@???==:<A@@:<<@?==>@<@<A:><????BCCF@BBBBAA?AA=ABB?BBBBB=A90*00000(00*////>>?>>;?=?B??<?=@=///7<:::BAA:>:>AA:@@<???///7//)/;:<@@@@>>>A@??>;;5;8::@>>3939=<@?@>>
@ATNG8:02852:01777
GATGGTAGTGTCAGTATGAGAGTGTGTACTCATTCGTTTCGGAAGAAGACAGGTACGTTAATAGTTAAATAGTCGTACTTCTTTTTCTTGTCTTTCGTGGTATTCTTGCTAGTTACACTAGCCATCCTTACTGCGCTTCGATTGTGTGCGTACTGCTGCAATATTGTTAACGTGAGTCTTGTAAACCTTCTTTTACGTTTACTCTCGTGTTAAAATCTGAATTCTTCTAGAGTTCCTGATCTTCTGGGATGTGTGCGCAGTGCCTACCATCGATAACCTCGAGTCT
+
9455055>:9A<///<;:4558884438;<3368666@4<<.5.55.5;99:8<<:::79496//)//(///3:::::9-33333$3:6888<<6338;283368833877;=5>@BBAAAB=@@A6:7;CCA;:;;6;BAA@CCCCCA@@BBBBCCCCB9;0=:00*0)/9<499==;.4949,47;35599*4???@:A@A@@@C:::2;:;-9>=>?2:29B4::CCBBBAE899AA@A=??@@9:::??@AA:;95555.55=8544;:55258======::
@ATNG8:02806:01828
GATGGTAGATATATGCACGCTCTACCAGAAGATCAAGGAACTCTAGAAGAATTCAGATTTTTAACACGAGAGTAAACGTAAAAAGAAGGTTTTACAAGACTCACGTTACAATATTGCAGCAGTACGCACACAATCGAAGCGCAGTAAGGATGGCTAGTGTAACTAGCAAGAATACCACGAAAGCAAGAAAAAGAAGTACGCTATTAACTATTAACGTACCTGTCTCTTCCGAAACGAATGAGTACGTGTGACGTACGTGAGCTACCATCGATAACCTCGAGTCT
+
;6==9=BBBBBBCBBBB@BA@@@9804<?8<:=00)/0638983333,3717132222===*737>>222:::99.7544444$5:8>.66606<@9<;;;==>AB@BBB?CBB>AC9:;BBBDCCEDCCCC@BBBB?A??????@<@5<;;59A@@@CBB<>=@B@A>>>;>A>:==968.222+55556(7=9=====<@>>;><@???=A<AACBB?AA@@?@C=A?BCD>DCC????CBBBA9::=ABBCCBBABAAABAA>AAA=;;7)/)/<<9:>@@
@ATNG8:02840:01784
GATGGTAGCGCACACATAGATACAGTACTCATTCGTTTCGGAAGAGACAGGTACGTTAATAGTTAATAGCGTACTTCTTTTTCTTGCTTTCGTGGTATTCTTGCTAGTTACACTAGCCATCCTTACCGCGCTTCGATTGTGTGCGTACTGCTGCAATATTGTTAACGTGAGTCTTGTAAAACCTTCTTTTTACGTTTACTCTCGTGTTAAAAATCTGAATTCTTCTAGAGTTCCTGATCTTCTGGGTCTCTCTCTCACGCACTACCATCGATAACCTCGAGTCT
+
;5>>5;;?BCGDCCCBBBCCBBBCCAAACC:939@AA8@A=A9@>>@?BB?BBCCC?C@CBB@<@>@AACAAABC<=====,=>;>999599<?<C>FACC;;;BIDD@DDDBAACD@DBB?B?CCBCGCCB@CCCC@CCBBCBBBDABCABABB?CCC?CC?C=??CCBCCCC@BCDEE;B?@=AAAAB2ACCCC=CBCCDDC@@@9>>>>,>@?BC?CADD@B@@??@C@C?BCCDAA?ABDE>CBBBCCCBCCC?@@BBBBB@B??@B9949;???ABBBB
@ATNG8:02841:01811
GATGGTAGTACATGATAGACGACACTAGAAGATCAGGAACTCTAGAAGAATTCAGATTTTTAACACGAGAGTAAACGTAAAAGAAGGTTTACAAGACTCACGTTAACAATATTGCAGCAGTACGCACACAATCGAAGCGCAGTAAGGATGGCTAGTGTAACTAGCAAGAATACCACGAAAGCAAGAAAAAAGAAGTACGCTATTAACTATTAACGTACCTGTCTCTTCCGAAACGAATGAGTACAGAGAGTACGATATGTCTACCATCGATAACCTCGAGTCT
+
;;==8<==<>@><<<666;;<<<>=?>=<8;944:;7<8<<:::BB9?>49038<<<>>>+=8@BBAAABBBBC:BB;;;;.5C9A2;;009<37///88:<<6:633-333,3988:@@ACCCCCBCBC>BBAA>@BB@;9971925::7<==;:;@C=??BBBB?AB=@@@<==:;;+0095//////$-55//..38999:942559496:=@;:49955>=<9=9<=>3000*/00;>>>=<BA7448BBBCBBBB@@>>;>>>>>?A6;5;<::7885
@ATNG8:02852:01825
GATGGTAGTCTCAGATAGTCTATAGTACTCATTCGTTTGGAAGAGACAGGTACGTTAATAGTTAATAGCGTACTTCTTTTTCTTGCTTTCGTGGTATTCTTGCTAGTTACACTAGCCATCCTTACTGCGCTTCGATTGTGTGCGTACTGCTGCAATATTGTTAACGTGAGTCTTGTAAAACCTTCTTTTTACGTTTACTCTCGTGTTAAAAATCTGAATTCTTCTAGAGTTCTGATCTTCTGGTCTACTACACTGTACTCTACCATCGATAACCTCGATTCT
+
A;;54999><?;>BABBBB@@@@>?@@@A;9:48@@A49467@@@@<<;6>>>00)0)/8671:4:4<=<<===254:=<,?A799AD=:79;7;;D?CC;;;BC@A?ADCBCDBB=@@C?A?CDCB;;;;7;A@C>B@@@BBA;;;A@::8??9999=@D9?9?9;9;;=>EA9:9EE7>:?;9:999(:9:@>,6/A00/????<?@@@0B??@B?A=AA=@@@@A?A=@:::A>@399<4;:;:@?CCCC@A@DBCBBBA<A000=00,0+9@@::5:A
@ATNG8:02855:01803
GATGGTAGCATCATGCATATCTCACCAGAAGATCAGGAACTCTAGAAGAATTCAGATTTTTAACACGAGAGTAAACGTAAAAAGAAGGTTTTACAAGACTCACGTTAACAATATTGCAGCAGTACGCACACAATCGAAGCGCAGTAAGGATGGCTAGTGTAACTAGCAAGAATACCACGAAAGCAAGAAAAAGAAGTACGCTATTAACTATTAACGTACCTGTCTCTTCCGAAACGAATGAGTACCTCTCAGACGCTCGTCCTACCATCGATAACCTCGAGTCT
+
BBBBABCCCBCBCCCCCCCCCCCAA=?AB>BBBA>=<>>ABCBBBB@BB>B?BA@A@AAA*95777999?286:79:;;;;;*;@@B5;::&9@<75;6?<;<>?9B>BB@BBB?BB>?ACCCBBCCCCBAC@CCBB>BBBBBBBB>A?B?><?BBBBBDC?AAACCC?CC@BB>;>?===1:::4:::::+:>:?888BCC>>;><@@BB<@;@ABBB@CCBBBBB?B?BBA:@@A<@ABBBBD?@@@@@@AAAAA>>>A<>>><@:::A@@<@<AAA==<>>
@ATNG8:02828:01858
GATGGTAGATACTCGCTGATACACCCAGAAGATCAGGAACTCTAGAAGAATTCAGATTTTTAACAACGAGAGTTAAACGTAAAAAGAAGGTTTTACAAGACTCACGTTAACAATATTGCAGCAGTACGCACACAATCGAAGCGCAGTAAGGATGGCTAGTGTAACTAGCAAGAATACCACGAAAGCAAGAAAAAAGAAGTACGCTATTAACTATTAACGTACCTGTCTCTTCCGAAACGAATGAGTACGAGAGAGCACACGTGTCTACCATCGATAACCTCGAGTCT
+
96>>:==BAA;9;>;@CBBBBBBAA=BAA>A::9BC@D@C@A@@AA>AA?A;?>//.775'50..(.557722+29.62:6>>>+>>49.555&/994////:;<<=8<8;;7:9;28;739@@@@BAAAAABB@DCCC=?>AABBBC>C?CAB?BA@AAAAA?BBBCA@=@B;988;>=<==1777179::::%8856///;;?=>;>;?=>=<A=;;A@@<@BCABAC@B@BCB=B??<?AA@@ABB?:;A=>A>@@@??===AAA<@889C@@5:7:>>>@;;:
@ATNG8:02837:01866
GATGGTAGCGCACACATAGATACAGTACTCATTCGTTTCGGAAGAGACAGGTACGTTAATAGTTAATAGCGTACTTCTTTTTCTTGCTTTCGTGGTATTCTTGCTAGTTACACTAGCCATCCTTACTGCGCTTCGATTGTGTGCGTACTGCTGCAATATTGTTAACGTGAGTCTTGTAAAACTTTCTTTTTACGTTTACTCTCGTGTTAAAAATCTGAATTCTTCTAGAGTTCCTGATCTTCTGGAGATACACATGATACTCTACCATCGATAACCTCGAGTCT
+
<<<B9A==BDBBACGDCBBCCAAACBBBCBBB?@BBB;AA?B?BDCCCBD@DHBBB?B?BBAB?C@CBBCBCCCC<88777)7<8@AAA;AABB@DCC@CL;;;CCCC?BBCCCBBB@CCC>B@CDCBBAA@=AA@@=A;;;CBCBCCCCCBBBB@CBB@BC>A>AABBBCCBB;?;;;;.;;;0;;<;;*;B@BB:;;CCCCB@@>4;:::':>?@?=@@CC@CBBBCCC@C@@@?BBB=A?A=ABBABBBBBBBCBBBAAA??<?><<>9959>ACCCA@>A
@ATNG8:02824:01913
GATGGTAGTATATCGCGTCGCTATCCAGAAGATCAGGAACTCTAGAAGAATTCAGATTTTTAACACGAGAGTAAACGTAAAAAGAAGGTTTACAAGACTCACGTTAACAATATTGCAGCAGTACGCACACAATCGAAGCGCAGTAAGGATGGCTAGTGTAACTAGCAAGAATACCACGAAAGCAAGAAAAAGAAGTACGCTATTAACTATTAACGTACCTGTCTCTTCCGAAACGAATGAGTACACACTCTCATATGACACTACCATCGATAACCTCGAGTCT
+
A;@;<??CCCCAA@:66==@<AA@@<:AA6;;@;;;=A<@@?995@7;?>@===88888;);6=>:>:::///:19//////$5>5:.55)/::4////;:<:;2403;598908@@?BCCBCA@ACCBAAADCCB?B???BDCC@C@C::89B@?BBCC?BBBBBB@BB???>977777.522+55778(8<7==>>@@BDD=D;@@>>:>=AAC@@>?BAAABB?B@BBC>CCC?BBAA@@@@:::<@A???@@B?>>CCAB?BBAACAA>>:>BD@@>>?
@ATNG8:02834:01882
GATGGTAAGTATCATGTGTATCTCCTGAAGATCAGGAACTCTAGAAGAATTCAGATTTTTAACACGAGAGTAAACGTAAAAAGAAGGTTTTACAAGACTCACGTTAACAATATTGCAGCAGTACGCACACAATCGAAGCGCAGTAAGGATGGCTAGTGTAACTAGCAAGAATACCACGAAAGCAAGAAAAAGAAGTACGCTATTAACTATTAACGTACCTGTCTCTTCCGAAACGAATGAGTACACATCGTCGTGTCGTGCTACCATCGATAACCTCGAGTCT
+
BBBB:AC?BBAABCAB@BBCBBBC?BBC@@??:99@C@CCCABBB?BB@B@A>=@@CBB/@;?AACAAAA;;;5;>BBCCC5CC?D7:::6;CF@BBBCCDCCB?A>BC?BBB<?@BBDCBBCCCCCCCCA=AAAA<BBBCA@@B=@=B??=?BBBBBBB@BBBBBA@CD>878566<=<3;;;8===>?/>A<A888AAAAA;A;?@AA;@;@ACCC?BCBBBAB<A>ABC>CBB?AAABACCCAADAA?BBBB?@@@@@BBC?B@A@B>?;>:>@A>==@@
@ATNG8:02835:01881
GATGGTAGATACTCGCTGATACACCCAGAAGATCAGGAACTCTAGAAGAATTCAGATTTTTAACACGAGAGTAAACGTAAAAAGAAGGTTTTACAAGACTCACGTTAACAATATTGCAGCAGTACGCACACAATCGAAGCGCAGTAAGGATGGCTAGTGTAACTAGCAAGAATACCACGAAAGCAAGAAAAAGAAGTACGCTATTAACTATTAACGTACCTGTCTCTTCCGAAACGAATGAGTACTACTCTCAGAGACACACTACCATCGATAACCTCGAGTCT
+
:5955;;;AB;>><=====<5544:1:9:4998;0/(/4///<<<;1738?485==AAAA*735577/////..'.3779<<*<<6;.555&/772///:/-///)/38839/3.3;::>@>CCBBB@99:A=?988;?777>==@:?;@BB?AA?==7375;7778<48:6:7515799;'...(.3555'//(5557=:@8808;;8889>9;;AAA?A:::AAA6:89@A;ABB?BBBCBBCB;??ECCA@>>>>>>>??@@=@@A;;8818:>?===A88
@ATNG8:02847:01917
GATGGTAGCTATACGTATATCTATGTACTCATTCGTTTCGGAAGAGACAGGTACGTTAATAGTTAATAGCGTACTTCTTTTTCTTGCTTCGTGGTATTCTTGCTAGTTACACTAGCCATCCTTACTGCGCTTCGATTGTGTGCGTACTGCTGCAATATTGTTAACGTGAGTCTTGTAAAACCTTCTTTTTACGTTTACTCTCGTGTAAAATCTGAATTCTTCTAGAGTTCCTGATCTTCTGGAGATACCACTATGATACTCTACCATCGATAACCTCGAGTCT
+
?;@C:??CB=?@A>?>>>BFEAAAAA??B@BB@A@@D>@@>??@@AAAAA=?@EBB@B?BBBB=B?BBBBBB725222222$.505..).66;6;8865</56899?6A@@>>==?;?@@7;6;?=====@<@AAA<@@AA>===>>??><<;:-//;6<;6?>DD?;;;B>=476788)87<788888(/869843-----8662222&2669;3<08808@?@???=A<@@@:;:177=9@==933-3333==;;;;>=??>=?@?@@;;6;:>>;;;>>@
@ATNG8:02853:01901
GATGGTAGTGCGTGAGAGAGAGACCCAGAAGATCAGGAACTCTAGAAGAATTCATATTTTTAACACGAGAGTAAACGTAAAAAGAAGGTTTTACAAGACTCACGTTAACAATATTGCAGCAGTACGCACACAATCGAAGCGCAGTAAGGATGGCTAGTGTAACTAGCAAGAATACCACGAAAGCAAGAAAAAAGAAGTACGCTATTAACTATTAACGTACCTGTCTCTTCCGAAACGAATGAGTACGAGAGAGCACACGTGTCTACCATCGATAACCTCGAGTCT
+
@?@@7;<CCCCC966BCCCCED@??<;;;=@@????<>9?=:=?>C?CE@D?AAAAAAA?+75777::9;4839/77;<<<<*:<9?4;;;*;AA=;;9>>?@@B?B=@?=>::8:AAACAAA@@AA;<<BB@@@?F=?@CBCBAA=A@B;:6:A@@ABBB@?@?BBB@BC@CCC>===<</766/8=>>>?'9:5:///>;@@A;@<@AAA=A<>>CBC@CDD:9:A=@=@BD>CBB59:@999BBAAA>>>AFB@????>AAAA<>;;:A>=:><<=>>>;::
@ATNG8:02861:01310
GATGGTAGCTATACGTATATCTATGTACTCATTCGTTTCGGAAGAGACAGGTACGTTAATAGTTAATAGCGTACTTCTTTTTCTTGCTTTCGTGGTATTTCTTGCTAGTTACACTAGCCTTCCTTACTGCGCTTCGATTGTGTGCGTACTGCTGCAATATTGTTAACGTGAGTCTTGTAAAACCTTCTTTTTACGTTTACTCTCGTGTTAAAAATCTGAATTCTTCTAGAGTTCCTGAATCTTCTGGGATGTGTGCGCAGTGCCTACCATCGGATAACCTCGAGTCT
+
;4994;;;>>>BCBBC@>BBBCC@@@AABBBB@CBCE>CB@C>AABAAAC8:8=;86;288>=2;;?@AABAA=>6<<???.993=888'5=>@;>900)/703-----(-68688?>:>4:5;5;>===?==:=???<??A@==;:;?AABABBB<AAA<>=7;:;B>>>>>==;??@@@5@=B<>>>>>/=C66607---33---759979)5589:5@9@A;AAAAA@@7717//+/73-39<=6;///5778>>@>@>>6>9;6<9//)/78/606<AAB@==
@ATNG8:02866:01296
GATGGTAGTGTCATATGAGAGTGTGTACTCATCGTTTCGGAAGAGACAGGTACGTTAATAGTTAATAGCGTACTTCTTTTTCTTGCTTTCGTGGTATTCTTGCTAGTTACACTAGCCATCCTTACTGCGCTTCGATTGTGTGCGTACTGCTGCAATATTGTTAACGTGAGTCTTGTAAAACCTTCTTTTTACGTTTACTCTCGTGTTAAAAATCTGAATTCTTCTAGAGTTCCTGATCTTCTGGAGATACACATGATACTCTACCATCGATAACCTCGAGTCT
+
ABDB?BBCCCB>><<<<==???@@@>::<?:@>;;;09<1926>@CD@@?@BABC?A>ABBB@C@ABDBBBAA@<99999'9>=@?@?5945;5;;=8=E?AB@CDJ@BBCCCCCC@CCC?B?CCBB:;;C?BBBC9;;BBBAAAEEDCCCDBBABCB@BB8:6:@AA@@@CC5<;<<<.;=B;;;;;;'9999>6;?BBBCC99929596(5@>9949=BA?BDDD;<<@C@@@ABCD@E@A?ACCCBCBBBBBBBCCCDBBB?A988A@@;@?AABBAAAB
@ATNG8:02875:01327
GATGGTAGTATAGAGCTCTACATAGTACTCATTCGTTTCGGAAGAGACAGGTACGTTAATAGTTAATAGCGTACTTCTTTTTCTTGCTTTCGTGGTATTCTTGCTAGTTACACTAGCCATCCTTACTGCGCTTCGATTGTGTGCGTACTGCTGCAATATTGTTAACGTGAGTCTTGTAAAACCTTCTTTTTACGTTTACTCTCGTGTTAAAAATCTGAATTCTTCTAGAGTTCCTGTCTTCTGGCGCGTATGTATGTCGCCTACCATCGATACCTCGAGTACT
+
BDDCACBBBCCCDBCBBBBBBBBBBBBAAA8889@?A=AB=A?AAAAAAE>AACBB?B>>>AB=B=?:;;>>>>@:86565(5:3=9886:@;=6=//*/=69///25,5=>?@@@B;===:=8=@A@@@AA=A@@@676>???@>??ABB:::<9<;<9<<6<<???AAAA?A<AAACC5A<A9<>AAA.?>>>=299;::<>9<<8=@?@/@@@@A<A<>>:>DBAA>;;<;?;=;><=<><@@>??A@???A<88//*/;9679666///6:===@@@>A
@ATNG8:02880:01292
GATGGTAGTATCTGCACACTCTGTCCAGAAGATCAGGAACTCTAGAAGAATTCAGATTTTTAACACGAGAGTAAACGTAAAAAGAAGGTTTTACAAGACTCACGTTAACAATATTGCAGCAGTACGCACACAATCGAAGCGCAGTAAGGATGGCTAGTGTAACTAGCAAGAATACCACGAAAGCAAGAAAAAGAAGTACGCTATTAACTATTAACGTACCTGTCTCTTCCGAAACGAATGAGTACACACTCTCATATGACACTACCATCGATAACCTCGAGTCT
+
;5<@5;;@B=AA00/;<AADDCCCC@ABA;;99:9>:?7>>=997;6<=7<5:9888:::+:7888===88555-55:=>?>+;;2626??2C==?=B=>CBBBB@C@CC?BBB?BBBDFBBBCCBBBBBBA=AAAA?AABABCBC=A=@@@=@CBBCBAB?BDCCCC@BB?99:<?@@<<1///)//666)6839556::<>A:>;>=@@=B=F;@@B?@@?@@?=;==@@A;????BBBBBAAAA@AA>;;;BB;???=988;5;;;9937/7/77778<>9
@ATNG8:02885:01328
GATGGTAGTGATACAGATCAGACACCAGAAGATCAGGAACTCTAGAAGAATTCAGATTTTTAACACGAGAGTAAACGTAAAAAGAAGGTTTTACAAGACTCACGTTAACAATATTGCAGCAGTACGCACACAATCGAAGCGCAGTAAGGATGGCTAGTGTAACTAGCAAGAATACCACGAAAGCAAGAAAAAGAAGTACGCTATTAACTATTAACGTACCTGTCTCTTCCGAAACGAATGAGTACGTGTGCGACGTGTCTCCTACCATCGATAACCTCGAGTCT
+
@BCDACBCBCCCCCCCDBBBCCCBB?BBB@BBCB@A>A?BAAAABA>BB@A?:98BDDDA*=68=8777>9@AA:A8;5<<<+<<8A.555&5::59559555<<>?>AC=???;??BBBCGAAACCBCCBC?BBBB>BBAA@@AB?A@C@?=?AABCCCB>ABBCCD@BB<??;188=></;;:5;=>??/?E=A;;;BBC==:=:==BB<A<@@BBA@DCCBBAA=A=ABB>BCC?AAABBBBBBB>>>>AAA@@@@==9=??;@>>=AAA:=:>AA>>===
@ATNG8:02886:01319
GATGGTAGAGTATCATGTGTATCTCCAGAAGATCAGGAACTCTAGAAGAATTCAGATTTTTAACACGAGAGTAAACGTAAAAAGAAGGTTTTACAAGACTCACGTTAACAATATTGCAGCAGTACGCACACAATCGTAGCGCAGTAAGGATGGCTAGTGTAACTAGCAAGAATACCACGAAAGCAGAAAAAGAAGTACGCTATTAACTATTAACGTACCTGTCTCTTCCGAAACGAATGAGTACACACTCTCATATGACACTACCATCGATAACCTCGAGTCT
+
@>>;5;;;;;?>@@@?A@;;:@@>=49>A588CCBB@B@BCCCCCDACD@C?BBCBBHEH5C@CBBBCCCB@@@8@A;;;;;'997:8::8+87405???ABAAB?B?BC?CBB?BBA@BBBBBBBBBCBBB@CAABBBBCCCA??;==@::6:B@@AACC?BBBBBC@CA;><<5:79;;)///.5:;;+8927...335=F<?6;;=>2927>BBA?ACCCCDB?B?ACD?DBB?BBAAAAAAAAABABABB==BBCDEDBB?B9:9=00*0*0=>=>999
@ATNG8:02889:01294
GATGGTAGTACATGATAGACGACACCAGAAGATCAGGAACTCTAGAAGAATTCAGATTTTTTAACACGAGAGTAAACGTAAAAAGAAGGTTTTACAAGACTCACGTTAACAATATTGCGGCAGTACGCACACAATCGAAGCGCAGTAAGGATGGCTAGTGTAACTATCAAGAATACCACGAAAGCAAGAAAAAGAAGTACGCTATTAACTATTAACGTACCTGTCTCTTCCGAAACGAATGAGTAACTGCGTCTCACTCTCGCCTACCATCGATAACCTCGAGTCT
+
<<:;5;<<<:<<////7/56<>><<6;5;49>:444.4.4999<<<7:83;9/////////#5.5;:9;;A?@@B=BAA@@@@,AC>B5;;;*:==9;?;<>>CCC?B@CC@AAA?BBC@BBBBBBCBBBAAA<==AA=A??885AA=B:?>@<@;:;>@AA<ABAAAA<AA=A?B<@@@A?3>BA<99899(9A>>>BBBCBBB?B?BBB?;?<?>>>><A@>>>AA:@<>>>5===8=9:;//).3339;=<>@==>A???:>>@<><=<<;;1818>=>::>>
@ATNG8:02893:01288
GATGGTAGTATATCGCGTCGCTATCCAGAAGATCAGGAACTCTAGAAGAATTCAGATTTTTAACACGAGAGTTAAACGTAAAAAGAAGGTTTTACAAGACTCACGTTAACAATATTGCAGCAGTACGCACACAATCGAAGCGCAGTAAGGATGGCTAGTGTAACTAGCAAGAATACCACGAAAGCAAGAAAAAGAAGTACGCTATTAACTATTAACGTACCTGTCTCTTCCGAAACGAATGAGTACTATAGACTATCTGAGACTACCATCGATAACCTCGAGTCT
+
BBA@7;;ACCCAA;<<=;:5554:;79;;8>><@@@=@=@>>;>??9B<>A743//////$/4///6566//(/6.68:<<<<+<B7@.999&//93////::<<<7;4::7;:=6<==8>C===C=>>>BBB?A?>>9;778;=:>9@;?9804<433=8=:>CBBBA?BB????;@999:.///)/;>>@,671;:;;<9;<=8;:><=<<@;@@CCC?BBDBBAB;?9>==5>@A<AAAABBB@@???A;<;@CCDBAABBBD@C???B??;>=<AAC@>>>
@ATNG8:02902:01310
GATGGTAGTGTCAGTGCGCGTCGTCCAGAAGATCAGGAACTCTAGAAGAATTCAGATTTTTAACACGAGAGTAAACGTAAAAAGAAGGTTTTACAAGACTCACGTTAACAATATTGCAGCAGTACGCACACAATCGAAGCGCAGTAAGGATGGCTAGTGTAACTAGCAAGAATACCACGAAAGCAAGAAAAAGAAGTACGCTATTAACTATTAACGTACCTGTCTCTTCCGAAACGAATGAGTACGGTGACGTACGTGAGCTACCATCGATAACCTCGAGTCT
+
94:;5;=<BBBABBBCC?CCCBBCB?BBB>BB@@@@6:3:@A??=@<><8<9999@@?AB1B@CCAAAAB>;;;1:<;;;;;*;B>B5;;;.<AA>BBCCCCCAA?A?BG@CCC?CBA@BCDCBABCCCBCC?CCBB>B@A@BA??<@=@??;@BBBBBBB?CCCBBB?BB?AAA>@=<<<0;:;5:BCBA/BD=A877@@A??<@<?@@@;@<?@BBC@CBBA@@@<?=?AB;BBB<@>BBACCC?>>>@@BBB@@@>>>@@A<>==>???<?;?BBBA;;;
@ATNG8:02902:01312
GATGGTAGAGAGACTGTAGCGCACCCAGAAGATCAGGAACTCTAGAAGAATTCAGATTTTTAACACGAGAGTAAACGTAAAAAGAAGGTTTTACAAGACTCACGTTAACAATATTGCAGCAGTACGCACACAATCGAAGCGCAGTAAGGATGGCTAGTGTAACTAGCAAGAATACCACGAAAGCAAGAAAAAGAAGTACGCTATTAACTATTAACGTACCTGTCTCTTCCGAAACGAATGAGTACTATGTAGAGCTCTATACATCGATAACCTCGAGTCT
+
@=@@7;;@CDCCB@@BBBBBBBACD=CCC@CA???@6:39@@777B@BA?A>::9?>AAB2@;?????@??AAA3<<;;;;;*;D@C5;;;*9@<9=:69>BBBB?BACC@BBA?BBCCBCCCCCCCCCCCD?CCBB@BBA@@@994;>BAD@CBABDBBC@BCCCCC?BB@988578<<:.:78188888(8<7<888@@AA@<@=ADCC<A=A@CBB?BBBCBCC@B?CCC=BBC?BAACCCBBBA===@@@@@AAA@@@@@@@@@@:=:>BB>>>>>
@ATNG8:02904:01307
GATGGTATTGTGTCTCTGAGAGTAGTACTCATTCGTTTCGGAAGAGACAGGTACGTTAATAGTTAATAGCGTACTTCTTTTTCTTGCTTTCTGTGGTATTCTTGCTAGTTACACTAGCCATCCTTACTGCGCTTCGATTGTGTGCGTACTGCTGCAATATTGTTAACGTGAGTCTTGTAAAACCTTCTTTTTACGTTTACTCTCGTGTTAAAAATCTGAATTCTTCTAGAGTTCCTGATCTTCTGGGTGTATCAGCGAGTATCTACCATCGATAACCTCGAGTCT
+
;5<<055;6;99::<554599:::;:98943317<<<4<>2666A@AE==9966==:>;<;;:)/)////999:<8;@AAA0>;<;799,47666)//:6:916///698<@>AA>5506>??C?CCCCCCCC@CCCE@GAB@BBBAAABBABBBB?BAA?AC@B@BBBCCBBBB4;;;;;.;=A<;;;;;*;B@BD=DBDCDCCHEE@FDFC3A@@CC>B>BC@BCBCCCC@C@CCBBBB?C@AA=BBCCDCCCCCCBBFBBBEC?B:;;@??;@<@@A@AAAA
@ATNG8:02905:01305
GATGGTAGGACGAGCGTCTGAGAGGTACTCATTCGTTTCGGAAGAGACAGGTACGTTAATAGTTAATAGCGTACTTCTTTTTCTTGCTTTCGTGGTATTCTTGCTAGTTACACTAGCCATCCTTACTGCGCTTCGATTGTGTGCGTACTGCTGCAATATTGTTAACGTGAGTCTTGTAAAACCTTCTTTTTACGTTTACTCTCGTGTTAAAAATCTGAATTCTTCTAGAGTTCCTGATCTTCTGGGTCTACGCTCGTCGCGCTACCATCGATAACCTCGAGTCT
+
5<99.55949<<;<<;666=>@@@<><;;;;=:@@>?8??:?:CCCCBBG@B@?AB?C@CCBB?B?@@?=://-8(--888'--+/;;;3<<66.599259.59BAAB@BBBBBBBC@BBB?B?HJCCCCDDACCCC@DBBCCBBBBAAABBAAA?BAA?AA?A?CBB;;;CBA=BBBBA7A=A>;<<<;*;BBBI?DABBBBAAAC@CFED5BBBCCACACB>A@BBBBD@E@AAA@@?5::BB<BAAABCBCB@@@BAAAAAA=BCBBB??=??BBBBBBAA
@ATNG8:02905:01317
GATGGTAGAGTATCATGTGTATCTCCAGAAGATCAGGAACTCTAGAAGAATTCAGATTTTTAACACGTGAGTAAACGTAAAAAGAAGGTTTTACAAGACTCACGTTAACAATATTGCAGCAGTACGCACACAATCGAAGCGCAGTAAGGATGGCTAGTGTAACTAGCAAGAATACCACGAAAGCAAGAAAAAGAAGTACGCTATTAACTATTAACGTACCTGTCTCTTCCGAAACGAATGAGTACTATAGACTATCTGAGACTAATCGATAACCTCGAGTCT
+
BC;;26;;ADGCCAA@@@BAAAA;:8:@C=C9;;@@=@?BBDCCCF@@B496:BABBFCD5IAECDCCB@@@@@9>A>@@@@1@B?B5;;;5:AA?BBBBBCDCA?A?CC?@AA?CBAACBCCCCBBBCCCD@CCCB@BAAABA@C:?<@A@=@DBB@CDD?@?@@@B@CC<>>>>@A@==687818ACCB/>?<>888A???E:>:===A=B=DABBB@DCAA@BB>A>@@@9@AA?BBCCBBBBCBBBBBBBBCCCCAABCD@BBBBBA=@=@@@AA>>>
@ATNG8:02863:01373
GATGGTAGCTCGCTGATGATATCTCCAGAAGATCAGGAACTCTAGAAGAATTCAGATTTTTAACACGAGAGTAAACGTAAAAAGAAGGTTTTACAAGAACTCACGTTAACAATATTGCAGCAGTACGCACACAATCGAAGCGCAGTAAGGATGGCTAGTGTAACTAGCAAGAATACCACGAAAGCAAGAAAAAGAAGTACGCTATTAACTATTAACGTACCTGTCTCTTCCGAAACGAATGAGTACATAGATATACGTATTGCTACCATCGATAACCTCGAGTCT
+
<5<:5;;=@=CC=BDCCCCBBBBBB@BBB@CCBA::8:?BBCB??????<?>AABBBBBC+B585;=7=8//.7.7500000(9<<<9;99&5:;75;09A=8::94=9=;2=77.3@@@CICBCCCCCBB;;9:BAA?A???A@@@9@<@??;?B?>?BBB?BBBBCC?BB?BA<889333(---022222'2709255@>99=;C:>>>@<@=@@BBB@BBB;::@;@=BCC<AAB<99:ABBABBCBA@;;;====A=CB>>@;??BA?;;7;:?@?>>;;;
@ATNG8:02879:01365
GATGGTTGTGTCATATGAGAGTGTGTACTCATTCGTTTCGGAAGAGACAGGTACGTTAATAGTTAATAGCGTACTTCTTTTTCTTGTCTTTCGTGGTATTCTTGCCAGTTACACTAGCCATCCTTACTGCGCTTCGATTGTGTGCGTACTGCTGCAATATTGTTAACGTGAGTCTTGTAAAACCTTCTTTTTACGTTTACTCTCGTGTTAAAAATCTGAATTCTTCTAGAGTTCCTGATCTTCTGGATAGCGACGCGATATACTACCATCGATAACCTCGAGTCT
+
@?@A7<7BBBBBBA=CCAAABCBBBCBDBBBC@BBBL>EC?B?A@@CC??>@AABB@B@BAAA=A@DCBAAAABB=A@A@@,==9000==5=/484=897:?8>?28;;68>>;;;;;6775164698;999;699992<@AABCBBCCCCBBCCD@CBB@CC@B?BBBBABCCC?B::::-:;@;:::::*;?AAB>CCCCCBB;;<5;<;<*<BAAB?B?CLACBBCAAA@D@BBBCCC?BCC?CCCCCCCCBCCCCCCAAACB?BA?????=?>BAABBB@@
@ATNG8:02881:01338
GATGGTAGGCGACATACATACGCGCCAGAAGATCATGAACTCTAGAAGAATTCAGATTTTTAACACGAGAGTAAACGTAAAAAGAAGGTTTTACAAGACTCACGTTAACAATATTGCAGCAGTACGCACACAATCGAAGCGCAGTAAGGATGGCTAGTGTAACTAGCAAGAATACCACGAAAGCAAGAAAAAGAAGTACGCTATTAACTATTAACGTACCTGTCTCTTCCGAAACGAATGAGTACAGAGAGTACGATATGTCTACCATCGATAACCTCGAGTCT
+
<6=B8<9;16?;?C@@@;;?>AACK?BBDACCCBA@AC@CCAAACD?BB?@=@ABCCDDD5D@CCCGIDBABBE=DC;;;<;$99492555&5;=7;<=CBDDBB?B@BB@BBB?CCAAABDECCCCBCCBD?BBAA7;;;:@@@B>D>B;;5;AAAABCC?ECBCCB?BC>AAD;????=5<99/89888)5;56///98<7:4:7;;?A;?:==CCC>C@@@@BC@C?DBD<AAA=???ABBAAABBAAA???CBBCDC=>=><>8//>>>+/,/<<<==>>
@ATNG8:02885:01361
GATTAGTGCGTGAGAGAGAGACCCAGAAGATCAGGAACTCTAGAAGAATTCAGATTTTTAACACGAGAGTAAACGTAAAAAGAAGGTTTTACAAGACTCACGTTAACAATATTGCAGCAGTACGCACACAATCGAAGCGCAGTAAGGATGGCTAGTGTAACTAGCAAGAATACCACGAAAGCAAGAAAAAGAAGTACGCTATTAACTATTAACGTACCTGTCTCTTCCGAAACGAATGAGTACGTGTGACGTACGTGAGCTACCATCGATAACCTCGAGTCT
+
ABCACDCCC;;;CDEDBBACCCD>BBA?CBCAAB?B?BBBA@BD?BB?B?>=?>????1??FBBAAA@@ACC:@?BCDCC5CB@F@BBB:BCC@CBBCBCDCC?C?BB?BBB>BB@@ACCCCCDDDDDCC@CABB@B?>>???><@=A@@=@CBBBCCC?AAAAAA?BB>B=>9?@<=<58984::::;+:>:?888@BB@@;?=AAAA=D:>?BBE?ABCBBBB?B?CBD>DBB?BBBBBBC>>>BBBCBBBCBBBB???AA>ABBCCCD?B?>?>===;;
@ATNG8:02902:01350
GATGGTAGTGTCATATGAGAGTGTGTACTCATTCGTTTCGGAAGAGACAGGTACGTTAATAGTTAATAGCGTACTTCTTTTTCTTGTCTTTCGTGGTATTCTTGCTAGTTACACTAGCCATCCTTACTGCGCTTCGATTGTGTGCGTACTGCTGCAATATTGTTAACGTGAGTCTTGTAAAACCTTCTTTTTACGTTTACTCTCGTGTTAAAAATCTGAATTCTTCTAGAGTTCCTGATCTTCTGGAATATCATCAGCGAGCTACCATCGATAACCTCGAGTCT
+
;9?;8<==C;66=?>>CBBCBCBCCBAA@@:;8;BBF=CC@B>A?>@@BB@DBBCC?C>BB@@>C@CBBBCA@A@890000'0=:0//>;287::4::?8<;6:@@>?AACGGEDDCC?CCC@C?CDCCBCAA;A@@@?BCCCCCBCBBCCC@?@B@EAA>AF?B>A@BBBBBB@:=9999-:>?<:;;;;*;B@@B>BBCCBCDCCC@CBBB2BCCCC@C@CC@BBCCCCC?C?BBBCCC@BBB?C?CBBCCDDCCCDBBBB??:@9::B>>4:6:AAABBBB
@ATNG8:02902:01361
GATGGTAGGTGCACATGAGTGTATCCAGAAGATCAGGAACTCTAGAAGAATTCAGATTTTTAACACGAGAGTAAACGTAAAAAGAAGGTTTTACAAGACTCACGTTAACAATATTGCAGCAGTACGCACACAATCGAAGCGCAGTAAGGATGGCTAGTGTAACTAGCAAGAATACCACGAAAGCAAGAAAAAGAAGTACGCTATTAACTATTAACGTACCTGTCTCTTCCGAAACGAATGAGTACTATGTAGAGCTCTATACTACCATCGATAACCTCGAGTCT
+
<<5905<<7<BCC>>@?;;@ACBDB@C::8:@AABC@CAAA@A@BBADDBCACCC@@@@@0A@DBCBCBCBDDD;@@;<;;;';<8<<@@@/?9825B<BAAAAB?B?BB?B@@=A??;CCGCCCCCCCBBC?BBBD@BBBAA@?@9?<?;:6;ABBBBBC?BB@???@@@<???9?=AAA787818::::*8<6=9=<>A@=>:><???@<?<>>CDDADBBBBBB;@=?AA<?AA<9:9AACCCBBBCCAAA@?::;@>==?>:>===;;;8=5;;>?>>>>
@ATNG8:02905:01371
GATGGTAGCTCGCTGATGATATCTCCAGAAGATCAGGAACTCTAGAAGAATTCAGATTTTTAACACGAGAGTAAACGTAAAAAGAAGGTTTTACAAGACTCACGTTAACAATATTGCAGCAGTACGCACACAATCGAAGCGCAGTAAGGATGGCTAGTGTAACTAGCAAGAATACCACGAAAGCAAGAAAAAGAAGTACGCTATTAACTATTAACGTACCTGTCTCTTCCGAAACGAATGAGTACGAGAGAGCACACGTGTCTACCATCGATAACCTCGAGTCT
+
@@BB?BBCCDCDABBBBBB@A@CCD@BBC@CCBB??<?<??BBBBC@BB?B?BAABBCCC3C@;;:@<<><<99/67ABABB0BB@B5;;;-0==900//::<=B>A>AB@CBB?BCAABFCCCBBBBBCBB@BAAA>A???BBBC?B?B::8:BBABCDD@ABBBB@=AA=ABA6;;>=</787089:::+8=6=:;;===<=:><>>BD<?;?@BCC@DAAABCB?A?ACD>BBB?>>>BBBBBCBB@;;>BB@AA?@?>><<8=888;>>:><????@???
@ATNG8:02857:01380
GATGGTAGTGTGTCTCTGAGAGTAGTACTCATTCGTTTCGGAAGAGACAGGTACGTTAATAGTTAATAGCGTACTTCTTTTTCTTGCTTTCGTGGTATTCTTGCTAGTTACACTAGCCATCCTTACTGCGCTTCGATTGTGTGCGTACTGCTGCAATATTGTTAACGTGAGTCTTGTAAACCTCTTTTACGTTTACTCTCGTGTTAAAAATCTGAATTCTTCTAGAGTTCCTGATCTTCTGGAGATACACATGATACTCTACCATCGATAACCTCGAGTCT
+
55==8;;;==>CCC=<<@?:55955;<<<AAB@@A@F?BB@CABAADGDD;===<?>??A<@<9>-0/89;666>9>>>>>+<<;;@AA;?///)//96:;7=>655=:=<==CBBB?BBA?B?CCCEBBBC@@@@DADEDBBBBBBAABBA::;>AAB?BB?B?BBCCBD=;;@C000,0+00000)/-99;,00@BCFBA>@4:999'9?;@A9699B?BBCGBBB@C@@@@B;:7:CF?CCBBBB@@@BCCBDCCCB??<??=@@9:49=AAAA??;8
@ATNG8:02863:01407
GATGGTAGATACTCGCTCCGATACACCCAGAAGATCAGGAACTCTAGAAGAATTCAGATTTTTAACACGAGAGTTAAACGTAAAAAGAAGGTTTTACAAGACTCACGTTAACAATATTGCAGCAGTACGCACACAATCGAAGCGCAGTAAGGATGGCTAGTGTAACTAGCAAGAATACCACGAAGCAAGAAAAAGAAGTACGCTATTAACTATTAACGTACCTGTCTCTTCCGAAACGAATGAGTACGTGTGACGTACGTGAGCTACCATCGATAACCTCGAGTCT
+
<6>>;@BBBGCCCB<;=>9>>=9:5==/44:0333<33,349783837333,/06/..8888)83..2877722,29,2255999(9;49)///&///)/://6<<<>7;7;;7;;;7=334@@BAC@@@@>B;;7:@?=;?987??AA8<6<00*/9///:<C>BAA@AA>@@<@B?/////(.372/////'2:6:577;//.8)/(/99828285?@B?BB????B;>=@@?6=9929@@@AAAAAABBBBCA@@CB>?>@@?@:999@BA@?B?======>>
@ATNG8:02868:01411
GATGGTAGGAGACACGTCGCACACGTACTCATTCGTTTCGGAAGAGACAGGTACGTCAATAGTTAATAGCGTACTTCTTTTTCTTGCTTTCGTGGTATTCTTGCTAGTTACACTAGCCATCCTTACTGCGCTTCGATTGTGTGCGTACTGCTGCAATATTGTTAACGTGAGTCTTGTAAAACCTTCTTTTTACGTTTACTCTCGTGTTAAAAATCTGAATTCTTCTAGAGTTCCTGATCTTCTGGGCAGACTCTCACACGCCTACCATCGCAATTGCCTAGTCT
+
BBCC@CCCACCCCCCBB:;;CCCCFFCBCCBB@BCBC>BB@C?BBAAA??=?BBBBBC>AACC<@>@@@@CCCCC@BBCCC5CC?BCDE>BB@A?@CC=BB:;;BCCC@CCCBCBCC?BCC8::;BBCCCCDBCCCD@BBBBBCCBCCBBBBBAA=A::6;A=@=ABBBCCCA@<@;;<;.;=A=;;;;;*;AABC=BFEDCC;;;A5;;;;*;BABCAC@CD@DCCCC@@>@?ABBBAA?@@@B=BBCCCCCBBBBBBBB>BBB?AB;;;C@C=AA?BBBBBA
@ATNG8:02872:01382
GATGGTAGGTGCACATGAGTGTATCCAGAAGATCAGGAACTCTAGAAGAATTCAGATTTTTAACACGAGAGTAAACGTAAAAAGAAGGTTTTTACAAGACTCACGTTAACAATATTGCAGCAGTACGCACACAATCGAAGCGCAGTAAGGATGGCTAGTGTAAACTAGCAAGAATACCACGAAAGCAAGAAAAAAGAAGTACGCTATTAACTATTAACGTACCTGTCTCTTCCGAACGAATGAGTACTATGTAGAGCTCTATACTAATCGATAACCTCGAGTCT
+
-86818::6<<<<=<655=<::::=49::6:8:9983859444449.5<7<755555555$/497///777/55)5<;<==<';:.:.9999$3:;49:;;:99:>6;877,7;7588729C999>@@@@@@D?BB@?;@:99989?8><B::49A899?897(3;89>B8B=7;88277555(252,55=AAA'5525.....22/(.0....(.26./0>:><@996D@C@ABACAA7:9>>=?@@@A??>?AAAA===??><<9//./..27.33556699
@ATNG8:02885:01420
GATGGTAGCGCATATCAGCGCAGCCCAGAAGATCAGGAACTCTAGAAGAATTCAGATTTTTAACACGAGAGTAAACGTAAAAAGAAGGTTTTACAAGACTCACGTTAACAATATTGCAGCAGTACGCACACAATCGAAGCGCAGTAAGGATGGCTAGTGTAACTAGCAAGAATACCACGAAAGCAAGAAAAAGAAGTACGCTATTAACTATTAACGTACCTGTCTCTTCCGAAACGAATGAGTACTATGTAGAGCTCTATACTAATCGATAACCTCGAGTCT
+
<5::7<666>@CCCCBBBCCBA;;;/;@B<@?>5959=>?BB;@@B?AC4939<>@>>@@1A?CLGCCCCDCCB;A?::9:9*<>;=5955&5?=9<B<BBCB:959;?A=ABB>AABCCCCCCCCCCCCCB?CCBG@BBBABBBB@C@D::;;CBBBCBA?ACBAAA@CC<>>>;??AAA=?>?>;AAAB/:;6;///::>?B=B=A===<A:>=CCC@CBBBAAA=A?BBE>CCC???=CCC@??BCAA@DDAA@@@@@>>>=@A@@@@<@=>>>@@>=>
@ATNG8:02890:01387
GATGGTAGAGGTACAGGTGTAGTAGACCAGAAGATCAGGAACTCTAGAAGAATTCAGATTTTTAACACGAGAGTAAACATAAAAGAAGGTTTTACAAGACTCACGTTAACAATATTGCAGCAGTACGCACACAATCGAAGCGCAGTAAGGATGGCTAGTGTAACTAGCAAGAATACCACGAAAGCAAGAAAAAGAAGTACGCTATTAACTATTAACGTACCTGTCTCTTCCGAAACGAATGAGTACGAGAGAGCACACGTGTCTACCATCGATAACCTCGAGTCT
+
<==C=<//.-(-55--(-8;;:=AB<;5::@=?????A8:77@BA?>??AA>A?AA??9>>>.=;???????A==<4=<89:;/8>:>0888,7:;;888;@@<994:9>>::::9:///@ACCCCCBCBBBC?:9:C@CECBBB@?>@?BAA?ABBBCBBB?BBBB??>?@<>??488;<</988188888(/837///:9;=@<?;?AAA<A=A>BBB?D@@@CCC@D@AAA<????AA@ABCBBBB>??;??===??>>?>==;?888AAB<B6;:;999<<
@ATNG8:02893:01389
GATGGTAGTGTCAGTGCGCGTCGTCCAGAAGATCAGGAACTCTAGAAGAATTCAGATTTTTAACATCGAGAGTAAACGTAAAAAGAAGGTTTTACAAGACTCACGTTAACAATATTGCAGCAGTACGCACACAATCGAAGCGCAGTAAGGATGGCTAGTGTAACTAGCAAGAATACCACGAAAGCAAGAAAAGAAGTACGCTATTAACTATTAACGTACCTGTCTCTTCCGAAACGAATGAGTACTACTCTCAGAGACACACTACCATCGATAACCTCGAGTCT
+
<5:;5;>CBBB>;95;;;??=>>BB>>A@@BC;;;@;?8<?A887@>:87<;//-65778'816/..66/33555,5566666'//(.(...&.8:05577789::6;68<866749?>?CCBB@@@@@;;;939@9939=>>999A9@:?::6:AAA?@@B?BBBBA@<??89877;<987(66607777)8:4::;;==???;?<??@A<?;??B@@<@;::ACC<?=@AA;AA@>ABBCBBCCAAABBCCD>>>>==A@??A:=:::A??8=9<>?<==>>
@ATNG8:02893:01415
GATGGTAGCGAGCGAGTGTGTATACCAGAAGATCAGGAACTCTAGAAGAATTCAGATTTTTAACACGAGAGTAAACGTAAAAGAAGGTTTACAAGACTCACGTTAACAATATTGCAGCAGTACGCACACAATCGAAGCGCAGTAAGGATGGCTAGTGTAACTAGCAAGAATACCACGAAAGCAAGAAAAAGAAGTACGCTATTAACTATTAACGTACCTGTCTCTTCCGAAACGAATGAGTACTGCGTCTCACTCTCGCCTACCATCGATAACCTCGAGTCT
+
@??A<@@@AGFCCCBCCCCCBBBCB@CBB?BB?A??=??BADCCBB>BA=B=>?99;;;;(;=CDCCDEDF@@@8>?;;;;.9C>B4;;00993////::==C6=5=C=@9959@@ABCCDDCCCBBBBB@CCAA?A???CGCC?D@C@@=@BBBCCDC?ACCC@?<@D?CCC@AA><<3=8818::::+:=8=889AAE;;7:;@?DC<A<AACCC@DCCDBBC?C?CCC=DBB>@@ABBBBBBBBCCCBCCCCBBCD@CBB=A9::B><2949>@AA?>>
@ATNG8:02898:01391
GATGGTAGCGCACACATAGATACAGTACTCATTCGTTTCGGAAGAGACAGGTACGTTAATAGTTAATAGCGTACTTCTTTTTCTTGCTTTCGTGGTATTCTTGCTAGTTACACTAGCCATCCTTACTGCGCTTCGATTGTGTGCGTACTGCTGCAATATTGTTAACGTGAGTCTTGTATAACCTTCTTTTTACGTTTACTCTCGTGTTAAAAATCTGAATTCTTCTAGAGTTCCTGATCTTCTGGAGATATCATCAGCGAGCTACCATCGATAACCTCGAGTCT
+
EC@@=A@ABBBB@B@;99CCAABBCCA??A==27555)5<25.6554;44.5::==39-7:38095:;;=====B=AABCD2BB;??@@;:59=:??C>@B=;;:?BC?CCCCDDCC?;;;<@=AB;;<ABC9;;BC=BBBBBCAAABCDCCBBB@CBB?AA=A=A@AAA;;;;9;CCCC@C?D7;;BBB0BCDGE?BBCBCCBAA@5;;;;*;@ACB@EACCADBA;;;A>A?CCCCDB=?@C?CDBCBCCBBBCBBBBB<;;B?@;<;EEDAC@BBAAAAAA
@ATNG8:02899:01381
GATGGTAGACATATCGTACTCTCTGTACTCATTCGTTTCGGAAGAGACAGGTACGTTAATAGTTAATAGCGTACTTCTTTTTCTTGCTTTCGTTGGTATTCTTGCTAGTTACACTAGCCATCCTTACTGCGCTTCGATTTGTGCGTACTGCTGCAATATTGTTAACGTGAGTCTTGTAAAACCTTCTTTTTACGTTTACTCTCGTGTTAAAAATCTGAATTCTTCTAGAGTTCCTGATCTTCTGGTATACACACTCGCTCGCTACCATCGATACCTCGAGTCT
+
BABA8BBBBDDDDBBBBCECB?AACCCBBBBB?BBBD>A?<?<>??@@AA?BAAAA<B<AA>=:=<>A????A;:579666(8:4:757(798-8:@8817807<=>>A;AAAAAAAA:@@C8<8<>>A===>:>??AA688>;;;>A>@@>>>A;ADA;@@:@;<<<>>AAAA:>>>>>2>;A:>>AAA.;=@@@7=>A8::@AA?6<<;;+;=>=?<?=AB=AAAA@>><<<=<=A<<8<;;7;@@@AAC99955593355650598<<866072,,,29,
@ATNG8:02900:01402
GATGGTAGACATATCGTACTCTCTGTACTCATTCGTTTCGGAAGAGACAGGTACGTTAATAGTTAATAGCGTACTTCTTTTTCTTGCTTTCGTTGGTATTTCTTGCTAGTTACACTAGCCATCCTTACTGCGCTTCGATTGTGTGCGTACTGCTGCAATATTGTTAACGTGAGTCTTGTAAAACCTTCTTTTTACGTTTACTCTCGTGTTAAAGATCTGAATTCTTCTAGAGTTCCTGATCTTCTGGTGTCGTCTATCATGTACTACCATTCGATAACCTCGAGTCT
+
;:<=9<ABBBBBBBB;;;>==?;;<<;<;?8:39@@B9:9396AA877@B<??<77,52:8AC=A<@AA?<:822+22222$254=977,755+549568,8=9>@>>=A<AAAA>@@A<AAA=@<>>;AA::;:=AAB7;;=?>>>?>AAC@;;;B;>=>=??<?>?????>>>?5;;;;:/:9=987878(/99:@2:///65;?>><>A:@@@>?>A=B=??:?AA>>>>=D<>>=:::6;:A<@@@@AAA===A>>>@@@?860--)-3633-69<??BBB>>
@ATNG8:02904:01423
GATGGTAGAGTACAGTGTAGTAGACCAGAAGATCAGGAACTCTAGAAGAATTCAGATTTTTAACACGAGAGTAAACGTAAAAAGAAGGTTTTACAAGACTCACGTTAACAATATTGCAGCAGTACGCACACAATCGAAGCGCAGTAAGGATGGCTAGTGTAACTAGCAAGAATACCACGAAAGCAAGAAAAAGAAGTACGCTATTAACTATTAACGTACCTGTCTCTTCCGAAACGAATGAGTACACATCGTCGTGTCGTGCTACCATCGATAACCTCGAGTCT
+
99:;5;<<CCA;>666>===<@>>?75598A?998=9=9;?>;<=?;?A=A>??>B@DDC/A<AAA@@>>>>A@6?@;;;;;*9B>D>CCC<BGD@CCCBBAA;;599<?<A??=?BBBDFICCDCCCCBBB@CAAA@BBBBAAAC<@=@:94:AAAABBE@ECCBBB?AB<@??997878.799668888(/<36///==AAC<@<@;;;=A=A?CCC@B@@@AAB@D=??F<AAA<??ACBBEBAA??@?BBAA:::CBB???>?????;;;?;?A>>>@==
@ATNG8:02905:01397
GATGGTAGCTCTGCTCTGACTCTCGTACTCATTCGTTTCGGAAGAGACAGGTACGTTAATAGTTAATAGCGTACTTCTTTTTCTTGCTTTCGTGGTTATTCTTGCTAGTTACACTAGCCATCCTTACTGCGCTTCGATTGTGTGCGTACTGCTGCAATATTGTTAACGTGAGTCTTGTAAAACCTTCTTTTTACGTTTACTCTCGTGTTAAAAATCTGAATTCTTCTAGAGTTCCTGATCTTCTGGCGCGTATGTATGTCGCCTACCATCGATAACCTCGAGTCT
+
;5;;8=====??=BCBB@<<<===>>CCB:88>@BBF>BCACACCCCCCB?@;::<5?;?;>?=B666<<<<><<549999)3828349,9///)/)/;5//+494435.5;<<<=:?*//<*0)/:::BBCC@CC@@<A@@@BBBBA@@?@A@>?;:9929?392:=A@@>@??499;:;-;=C=AABBB*;;;;@0;;AA@A@;:;4;9;9*9>@;:::=AA?BBAAA@@<@6::?@AB?D?A=A<;;AAA;;;;;;:::4:::48=88877/78;;8==BCB
@ATNG8:02905:01409
GATGGTAGGCGACAGTACATACGCGCCAGAAGATCAGGAAACGTCTAGAAGAATTACAGATTTTTTTAAACACGAGAGTAAAACGTAAAAAAGAAGGTTTTTACAAGACTCACGTTTAACAATATTGCAGCAGTACGCACACAATCGAAGCGCAGTAAGGATGGCTAGTGTAACTAGCAAGAATACCACGAAAGCAAGAAAAAAGAAGTACGCTATTAACTATTAACGTACCTGTCTCTTCCGAAACGAATGAGTACTATATAGAGCTCTATACTACCATCGATAACCTCGAGTCT
+
/:45.555.59;<555;;;;=:;;;;4;<=.//;/0/)//(////36665//(/06//33333333"33(399978783333+3<;<==<;%860606666$//90///8777225'.433.3//(.333:;<ABCAAACB994:B==9>>;595//*/;>>B<AAA>>@9817<:8:96781888/66867(2551559999%220----57866163822226269EHCBHF@@@BA=@>;::5;BB>ABBAAABBBBBBDCABAB?@A@>?=8818>>>>??<?<?>>>@===
@ATNG8:02864:01479
GATGGTAGCGCACACATAGATACAGTACTCATTCGTTTCGGAAGAGACAGGTACGTTAATAGTTAATAGCGTACTTCTTTTCTTGTCTTTCTGTGGTATTCTTGCTAGTTACACTAGCCATCCTTACTGCGCTTCGATTGTGTGCGTACTGCTGCAATATTGTTAACGTGAGTCTTGTAAAACCTTCTTTTTACGTCTACTCTCGTGTTAAAAATCTGAATTCTTCTAGGTTCCTGATCTTCTGGAGATATCATCAGCGAGCTACCATCGATAACCTCGAGTCT
+
;5557<==BDEC>B@@;==A==BC=B@?:=BB?@BBD>DC8:29;9=@;<:9A?@?@B?A@993929=<;;@???99999-3;2867>>30//::6<=@7BB742258A@CCDCCCBCADEC@B?BCCCCCCC@CCCC?CBBCBBBCCCCCCABBC@DAB@AB>@>ABBBBBCCC=?::::.:>?>:;;;;*;ACCCCCBCCDHCCCC@BCCC5CCCCC@C@DD?AABC?C@C@AABCCC@CCC@CBBBBBBBCCCCCDBBBB??;@?>>???<>@CCCBAACC
@ATNG8:02867:01443
GATGGTAGATACTCGCTGATACACCCAGAAGATCAGGAACTCTAGAAGAATTCGGATTTTTAACACGAGAGTTAAACGTAAAAAGAAGGTTTTACAAGACTCACAGTTTAAACAATATGCAGCAGTACGCACACAATCGAAGCGCAGTAAGGATGGCTAGTGTAACTAGCAAGAATACCACGAAAGCAAGAAAAAGAAGTACGCTATTAACTATTAACGTACTGTCTCTTCCGAAACGATGAGTACTATAGACTATCTGAGACTACCATCGATAACCTCGAC
+
:455.55999999555:=;:44333(3;;54448773949888<==6==,0)/;/65665(559:7...77727906755555'55287@>>,675,2757572..58'//(/-(----57799=::<A@@@@@@;?==>>??=;:;=C5;5;9=7:55:;869.52555:/550578/55555,57705?AAA.::9>@AA@@@@@5616///6;67==///663389)/*/68.3///558.22222957585577887;>@AA<?7/-9--),),79,,
@ATNG8:02869:01464
GATGGTAGTGCGTGAGAGAGAGACCCAGAAGATCAGGAACTCTAGAAGAATTCAGATTTTTAACACGAGAGTAAACGTAAAAAGAAGGTTTTACAAGACTCACGTTAACAATATTGCAGCAGTACGCACACAATCGAAGCGCAGTAAGGATGGCTAGTGTAACTAGCAAGAATACCACGAAAGCAAGAAAAAAGAAGCACGCTATTAACTATTAACGTACCTGTCTCTTCCGAAACGAATGAGACACACTCTCATATGACACTACCATCGATAACCTCGAGTCT
+
9<:@;@?DCCCBBBBCCBBBCBBCD>CBA?BAAA??<?>AABBBBB@BC5798BBBDDDF+>:662=;;?8828/78B@BBB1@B>C5;;<60>>;00/=;:<>B8@<@A9?AA=A@??ACCCCBBBCCCCC@AA@A<??>>AA@@=A@DAA>BCECCCCC?CCCCAB?BC>A@A>=<:::/9981:<<===':>16///=@BAA<B:>=>>5;57<@00+0000?AA>A9<?A:ABC9:9CAAAA=@@@BAAAA>>>AA???@@<??@@B@@:>9=@>==>A?
@ATNG8:02896:01455
GATGGTAGGAGACACGTCGCACACGTACTCATTCGTTTCGGAATGAAGACAGGTACGTTAATAGTTAATAGCGTACTTCTTTTTCTTGCTTTTCGTGGTATTCTTGCTAGTTACACTAGCCATCCTTACTGCGCTTCGATTGTGTGCGTACTGCTGCAATATTGTTAACGTGAGTCTTGTAAAACCTTCTTTTTACGTTTACTCTCGTGTTAAAAATCTGAATTCTTCTAGAGTTCCTGATCTTCTGGTGTCTGATCTGTATCACTACCATCGATAACCTCGAGTCT
+
95<<8<=<@CBAAA=@666;;<<@@====>>>9A0000/;5:)///)/98772898886<2333;2728;;89777>;CCDDD.=><><<<<2<CBB??BB<??<@<<<==8=AA??>;;7;AC;?<:::=<==?<>>BC<>=>@@@>>>BB==;;;?:?>?;==:>=>>>AA@@>C<AA=CC5D<A7;9;;;.<??AA9AA;>>A?>@@6<<99.99<;B;A;?A=AAAC<>=:=:>>>A>>9>>?;?@>>>A===@<<<C;<<A??;?>>>;;;:>;A>>>B:::
@ATNG8:02857:01503
GATGGTAGCAGACGTGACAGAGCGCCAGAAGATCAGGAACTCTAGAAGAATTCAGATTTTTAACACGAGAGTAAACGTAAAAAGAAGGTTTTACAAGAACTCACGTTAACAATATTGCAGCAGTACGCACACAATCGAAGCGCAGTAAGGATGGCTAGTGTAACTAGCAAGAATACCACGAAAGCAAGAAAAAAGAAGTACGCTATTAACTATTAACGTACCTGTCTCTTCCGAAACGAATGAGTACGATGAGAGAGCTCTCTCTACCATCGATAACCTCGAGTCT
+
AABB>BBBBCCGDEAB@BB=BBCBE?@AB@BCBBCC@C>AAB???D@CC@B@BC@????>.=:775<777522=.96;<<;<*;A>@5999&/0>5/0)/9::<==9<9A?6<BB?BAAADCCCDCBCEECDC@BBA@>AAAACBBB?C?A::8:ABBBCDC?BBBD??<?B?===18////)///(//////%-608///;=A::7:<>>?A<@<@ACCB@DCBBBBB?B?BBB>BAA>BBBBCCCB@===@??AA@@==<?BBBC<@;;;@??<?<AB>===>>
@ATNG8:02863:01521
GATGGTAGTATCTGTCTACGAGAGCCAGAAGATCAGGAACTCTAGACGAATTCAGATTTTTAACACGAGAGTAAACGTAAAAAGAAGGTTTTACAAGACTCACGTTAACAATATTGCAGCAGTACGCACACAATCGAAGCGCAGTAAGGATGGCTAGTGTAACTAGCAAGAATACCACGAAAGCAAGAAAAAGAAGTACGCTATTAACTATTAACGTACCTGTCTCTTCCGAAACGAATGAGTACACATCGTCGTGTCGTGCTAATCGATAACCTCGAGTCT
+
ABBC@EDCCBBCAAABBBBDDDCAB>?AC?BB=<>>;>?BBCBBBBBAB?B@BBBBA@@@/@<AAAAAAA>>CF;>=:::::*;B@G5;;;4:CB:<A<CEDDCC?B?BC@CBB>BBBBBBBBCCCCCCCCB=CDCC?BABBAAAB<A<A9989CBCAAAB?AA?AA@?BC====:<==?<8:::5;==>?/<=9=///<<?AA<A<AAAA;A;@@CBB@BBBAAA@9=;?=>5>AA<@AABBCCCCCCA??CBBBBBABBBBC>BBBA<;0707<<;>565
@ATNG8:02872:01513
GATGGTAGTGATACAGATCAGACCCAGAAGATCAGGAACTCTAGAAGAATTCAGATTTTTAACACGAGAGTTAAACGTAAAAAGAAGGTTTTACAAGAACTCACGTTAACAATATTGCAGCAGTACGCACACAATCGAAGCGCAGTAAGGATGGCTAGTGTAACTAGCAAGAATACCACGAAAGCAAGAAAAAAGAAGTACGCTATTAACTATTAACGTACCTGTCTCTTCCGAAACGAATGAGTACGATGAGATCTCGTGTGCTACCATCGATAACCTCGAGTCT
+
=;>@5;;<BBCCC>BBD@A@CFDD8ACC@ECCB@@=@=A@@BAAC?BB>A>ABAAABEB3B@997>==>87,773799999:$9>7<4555&5=945:.49;:<550404=7<AA<AAAABBCBFBCBBBCCC@CC??=?AAAABBB=A@B?@<?@A@BBCD?BBCCAA>CC?CAB=AA=<<,555-5788:9&::8;888B??>><><??AB=B===BBBADCCBAAC@C?BBB>BCB?AAACCBBACAA@>??>>?@AA???@<=9=>==@::7;<AAAAA<<=
@ATNG8:02881:01481
GATGGTAGGCGAGAGTGAGACGCAGTACTCATTCGTTTCGGAAGAGACAGGTACGTTAATAGTTAATAGCGTACTTCTTTTTCTTGCTTTCGTGGTATTCTTGCTAGTTACACTAGCCATCCTTACTGCGCTTCGATTGTGTGCGTACTGCTGCAATATTGTTAACGTGAGTCTTGTAAAACCTTCTTTTTACGTTTACTCTCGTGTTAAAAATCTGAATTCTTCTAGAGTTCCTGATCTTCTGGGCAGACTCTCACACGCCTACCATCGATAACCTCGAGTCT
+
;99;05=B?BFCDBBBCBBCAA@BBDBABB@@>@DDE>BB?B?BBBACA@<>?BBB@B?BBBB?B?BBB>>=??A876888(5;;BAA@7@B?>677808>7:8726949AB;;;@@====:>:=AAA>>>>:???A;A<<<>@@@@AA@?@AAA;;<<:>>;>=@@@AAA@?A;@>>>=2<69475555(5=766)--6---799>=BBBA/B>>>@<@=>>:>??@;;;;?;AC@@??4779>4<565998;>?>>>;7378959666;;;4>;>;;=>666
@ATNG8:02891:01519
GATGGTAGTATAGAGCTCTACATAGTACTCATTCGTTTCGGAAGAGACAGGCACGTTAATAGTTAATAGCGTACTTCTTTTTCTTGCTTTCGTGGTTATTCTTGCTAGTTACACTAGCCATCCTACTGCGCTTCGATTGTGTGCGTACTGCTGCAATATTGTTAACGTGAGTCTTGTAAAACCTTCTTTTACGTTTACTCTCGTGTTAAAAATCTGAATTCTTCTAGAGTTCCTGATCTTCTGGTGTCGTCTATCATGTACTACCATCGATAACCTCGAGTCT
+
;:55.55<::<;;;;;<<<::955?;?ACC::79BBB6==7=7444:=<=5;;;==8=:==?@;@;=;;:99559499>>>+;;9=555)55555:599499.55>:;;;;@;;;95929>>8>>@BB;9:B?ABBB>ACBBC;;;;<BBBBCCB=@@C@AB?B?BBBDBCB;;5;;;;;.;=A<;;;;.:>@@B;@@@@BBCBA?499:9':?AAB?C9;;>ABB@A@C@E@CBABAE?A?C@CBBBB;;;ABAA@CCDCCCGADB@@@@>3:6:@@ACA??
@ATNG8:02891:01529
GATGGTAGCGCGACGAGCGTAGACCCAGAAGATCAGGAACTCTAGAAGAATTCAGATTTTTAACACGAGAGTAAACGTAAAATGAAGGTTTTACAAGACTCACGTTAACAATATTGCAGCAGTACGCACACAATCGAAGCGCAGTAAGGATGGCTAGTGTAACTAGCAAGAATACCACGAAAGCAAGAAAAAGAAGTACGCTATTAACTATTAACGTACCTGTCTCTTCCGAACGAATGAGTACAGAGAGTACGATATGTCTACCATCGATAACCTCGAGTCT
+
;5;;8<<<BCCDC>;;<<<?>BAB=6@@>=@>00/816)//;334<8==7B8BB>>8DED/><>>>>>>A@???5=<BCBB<CDD@C@CCC;CDDGCBA@BBBBB@CADIGDBC?BBBCCDDBBBBDCABBC?BBBB>BA@?B@=><?@CBB?BBBBBBBC?BBCBBB?>>=<<=9=>=A>3;;;5:<===+9917///<<?>><><>>>B<?<?ACCC@BBBB@??@F@CB?CAA;??AABBBBBBCAACAA=A???C>=>==;>=<<=<<8<8<>==>>>>
@ATNG8:02897:01525
GATTGGTAGCGCACACATAGTACCAAGTACTCGAATTCGTTTCGGAAGAGACAGGTACGTTAATAGTTAATAGACGTACTTCTTTTTCTTGCTTTCGTGGTATTCTTGCTAGTTACACTAGCCATCCTTACTGCGCTTCGATTGTGTGCGTACTGCTGCAATATTGTTAACGTGAGTCTTGTAAAACCTTCTTTTTACGTTTACTCTCGTGTTAAAAATCTGAATTCTTCTAGAGTTCCTGATCTTCTGGATAGCGACGCGATATACTACCATCGATAACCTCGAGTCT
+
--/)/)//77=<<<<94444444.3-4/--6---(-0579>2<<150544<;::7:=:::7;7?>;9)0+000--7//-8(--777$--(/8991776616>D=AB;99CBBC@CDCCCFBB?BCC@C@CCA@:;;A?BAAB@CBCCEBBBBBBAAACBB?BBB?GC@G99:@;;;CDC@CBDCC7B?A=AAAAA,@ABCH>CCCEDGDDCC@CDED5CCBBF@B@BB@DCCAAAD@C@ABBCCB>AADADDDDBBBDBCBCCCCCCCCC?BAAABBB?B>A@@BB@@@
@ATNG8:02898:01528
GATCTCTGCTCTGACTCTCGTACTCATTCGTTTCGGAAGAGACAGGTACGTTTAATAGTTAATAGCGTAACTTCTTTTTGCTTTGCTTTCGTGGTATTTCTTGCTAGTTACACTAGCCATCCTTACTGCGACTTCGATTGTGTGCGTACTGCTGCAATAATTGTTAACGTGAGTCTTGTAAAAACCTTCTTTTTACGTTTACTCTCGTGTTAAAAATCTGAATTCTTCTAGAAGTTCCTGATCTTCTGGATATGAGTGACTCGTGCCTACCATCGATAACCATCGAGTCT
+
=??;;;;=<@@AACAA@00////783425=>>5>>7;:99596<<8>>9999)4.4448394444;=99488)//999$//78///5<3::9949555)59.444489499999::<7<<<04.595/0///7277885=97///7777:9778894//)/466476;:=666>>=9=99999$5.5.55999$55=<>09/-------7)////$/44550/7;:5/////)/:184933434044<5;55559555<<556:886433-333333;6<6<:<;::3//
@ATNG8:02905:01503
GATGGTAGTATATCGCGTCGCTATCCAGAAGATCAGGAACTCTAGAAGAATTCAGATTTTTAACACGAGAGTAAACGTAAAAAGAAGGTTTTACAAGACTCACGTTAACAATATTGCAGCAGTACGCACACAATCGAAGCGCAGTAAGGATGGCTAGTGTAACTAGCAAGAATACCACGAAAGCAAGAAAAAGAAGTACGCTATTAACTATTAACGTACCTGTCTCTTCCGAAACGAATGAGTACGAGAGAGCACACGTGTCTACCATCGATAACCTCGAGTCT
+
4:9;5;;BCDCBBB@??@B;::EBB?BCC@BC;;;;7;<A@AAAAE@EB@B??@:98=<<,;9;;8///:///;5;;====<+@A9>2999&5=;74955;;:;;8<9=>:CBB?BB??CBBCCCBBBBBBD?BBBB>A9::CCBB?B>@::69?AA@A@F@??@CAA>AC?A??9<9<<;.756/88888(6=4=788>@@88587;;AA<?;?>AAA>ABBBBBB@C@CBB<AAA=ABABABA=;;;E=>>@@@???AAAAAA<?888==>5:7:ABA@;;;
@ATNG8:02905:01512
GATGGTAGTGTCATATGAGAGTGTGTACTCATTCGTTTCGGAAGAGACAGGTACGTTAATAGTTAATAGCGTACTTCTTTTTCTTGCTTTCGTGGTATTCTTGCTAGTTACACTAGCCATCCTTACTGCGCTTCGATTGTGTGCGTACTGCTGCAATATTGTTAACGTGAGTCTTGTAAAACCTTCTTTTTACGTTTACTCTCGTGTTAAAAATCTGAATTCTTCTAGAGTTCCTGATCTTCTGGGATGTGTGCGCAGTGCCTACCATCGATAACCTCGAGTCT
+
@@@@5;<@B<66=BCDDBBBBBCCCB???A@@=ABDC=BB=B6?<@@ACC@BBBCC@B?CB??<@=@BBB@@@DA;=>>=>,>@=ABFF@BABBABCC@GD?A@BDCC@CCDDDDBB?BCD?C?BCBAABAA=ABBB<AACBBBCCCCCCCCCBA?ABD@CB?B?ABBCCCCBB?A@@>>3>;>9:::::*:?ABB=@@B@@ACABBADDDF5DBBBB?B?BCACBBCABB@D?CACBBC@C???8?000AAABDAA@@@@<@AB?@@@A@@?@B@BCDCCCCC
@ATNG8:02858:01572
GATGGTAGGACGAGCGTCTGAGAGGTACTCATTCGTTTCGGAAGAGACAGGTACGTTAATAGTTAATAGCGTACTTCTTTTTCTTGTCTTTCGTGGTATTCTTGCTAGTTACACTAGCCATCCTTACTGCGCTTCGATTGTGTGCGTACTGCTGCAATATTGTTAACGTGAGTCTTGTAAAACCTTCTTTTTACGTTTACTCTCGTGTTAAAAATCTGAATTCTTCTAGAGTTCCTGATCTTCTGGTGTCGTCTATCATGTACTACCATCGATAACCTCGAGTCT
+
94554;<<7@>?>==???@>====:>CCCCBB?BBBB=AA=B<;99@@@@@BB@@A@C@CA@?<@>ABBCBBBBB:;;;;;)9@<::;CD=A==A7?;?<AB=?>?AAB@CCCCCCCC@CCC?B?CCCCBBBB?BCCC@CBBBBBBBAA@BBBBBB>ACCABB>A>ACBBBBBBB?A@@@@7>;@;:;:;;*;A@CL=CBCCCDCBBB6;;;;*;@ABBAH@CC?CCCCB@@>A@BBBBBC?BBDACCCCECCBBCCCCCCCCDDD?B???C@?9>:>???B@@@
@ATNG8:02864:01562
GATGGTAGCGAGCGAGTGTGTATACCAGAAGATCAGGAACTCTAGAAGAATTCAGATTTTTAACACGAGAGTAAACGTAAAAAGAAGGTTTTACAAGACTCACGTTAACAATATTGCAGCAGTACGCACACAATCGAAGCGCAGTAAGGATGGCTAGTGTAACTAGCAAGAATACCACGAAAGCAAGAAAAAGAAGTACGCTATTAACTATTAACGTACCTGTCTCTTCCGAAACGAATGAGTACTGCGTCTCACTCTCGCCTACCATCGATAACCTCGAGTCT
+
@?@@8A=BBCCCBCBCEDDDBBBBC?CBB?BCBB??<?=@@BCCEC=@@=B?A>@BAAAA0A?BCBCCBBBCCD>CB;;;;;.;?>C5944&/::5////:::;<4848?9?AB>AAABBBCBDGCCCCCCC@CC@@>@BA@BB??<@?B;:8;BBABCCC?BBBBBB@BB?BCC=@A?:9.:::488888+8A:@@??BBB??<?:>=??<><>@DCCADDBCABB?B@BFD>BBC?AAACCCBBBBBAAADBAA@DDBA>ACC?C:99>::+0*0::==999
@ATNG8:02868:01536
GATGGTAGGCGACATACATACGCGCCAGAAGATCAGGAACTCTAGAAGAATTCAGATTTTTAACACGAGAGTAAACGTAAAAAGAAGGTTTTACAAGACTCACGTTAACAATATTGCAGCAGTACGCACACAATCGAAGCGCAGTAAGGATGGCTAGTGTAACTAGCAAGAATACCACGAAAGCAAGAAAAAGAAGTACGCTATTAACTATTAACGTACCTGTCTCTTCCGAAACGAATGAGTACAGAGAGTACGATATGTCTACCATCGATAACCTCGAGTCT
+
///93::<8<>CCDDCBB===CCBB=B@@6;:@???5:59?ABBCC?BB7949A@ABILI5C@BBBCCFDCCDB;BA;;;;;(;<<<4555&4447:;;==<<=C=B???<?BF?CEB?@@DBCCDBEEBBB@BBBB?BBB@AC997;@BBB@CBBBCAAA?CCBCCD?BB?A@@<@::9B=775;AAAAA/==7<///98;=A7;8:?@@<@<@?DAA=@@@@AAA>A=ABB<BBE9::BBBCEBBCEBAA99:AA;;;A;;;B<@;::;::3:5:>=;98//
@ATNG8:02883:01568
GATGGTAGCGCATATCAGCGCAGCCCAGAAGATCAGGAACTCTAGAAGAATTCAGATTTTTAACACGAGAGTAAACGTAAAAAGAAGGTTTTACAAGACTCACGTTAACAATATTGCAGCAGTACGCACACAATCGAAGCGCAGTAAGGATGGCTAGTGTAACTAGCAAGAATACCACGAAAGCAAGAAAAAGAAGTACGCTATTAACTATTAACGTACCTGTCTCTTCCGAAACGAATGAGTACTATAGACTATCTGAGACTACCATCGATAACCTCGAGTCT
+
::?A;@>@AAAABBDCCCCBB;=;C>CDDABBBA@@=@>?>?BBBB?BB<A>@BBCCEDC3C=ACACCCCCCEC;A@;;;;;(:@495959&5::7566;<<<<B>A=AC?BBA<????ACCCECCGBBBBB>ABBA=@@BBBCBB=A?B;:6;C@@@?BC?CDCAAA@CC<@@B?AAAAA;AAA=A???@/@A<@??>CAAAC=A:=>@@;@<?ABBB@CCBBBCC@C?BBD>CCC?AA@@BBC??BBBB>=>ACBCBCCCCAB?B9:9A@@;><?BAAA>?>
@ATNG8:02895:01545
GATAGTGTCATATGAGAGTGTGTACTCATTCGTTTCGGAAGAGACAGGTACGTTAATAGTTAATAGCGTACTTCTTTTTCTTGCTTTCGCGGTATTCTTGCTAGTTACACTAGCCATCCTTACTGCGCTTCGATTGTGTGCGTACTGCTGCAATATTGTTAACGTGAGTCTTGTAAAACCTTCTTTTTACGTTTACTCTCGTGTTAAAAATCTAGAATTCTTCTAGTACGTTCCTGATCTTCTGGACAGAGTGTGCAGATACTACCATCGATAACCTCGAGTCT
+
ABAACB;;;ACCB@A@CBCAFCB@??D:;8;BBC>JE@B>BB;;6;<8BBCCD?C@CACB@C@EGBBBBBBA<?@@?@,==:==@A<ABBC@DAA=9:437=?AB@BBAAAA?@=B??;?=AAAAA878;>>>B=DAA@CCBBBCCBBBCCB?CCD@BB>@=@CABBCCBB;A;;;;.;>B>BBBBB2BCCBE=BCCCCCABAA@AAAA0B.....).*.<+00?800:9:)0)/98888333449<<;778AAABBCBBCBBAA=@>=<=:;5;5;AA>>>;:
@ATNG8:02895:01554
GATGGTAGCGCACACATAGATACAGTACTCATTCGTTTCGGTAAGAAGACAGGTACGTTAATAGTTAATAGCGTACTTCTTTTCTTGTCTTTCTGTGGTATTCTTGCTAGTTACACTAGCCATCCTTACTGCGCTTCGATTGTGTGCGTACTGCTGCAATATTGTTAACGTGAGTCTTGTAAAACCTTCTTTTTACGTTTACTCTCGTGTTAAAAATCTGAATTCTTCTAGAGTTCCTGATCTTCTGGCTCTCGTAGACAGATACTACCATCGATAACCTCGAGTCT
+
95455:;;;>>C<=<B==;>>@??>?@=:==;8;=<<377)//)//)/7;8819:///69599/3,43888<<<;=;43333&37188=??6?879<5<<=8>?685577?ADBAACCDDABBB@D@CBCCBCBB?BCCC@CBBBCBBBDECCBAABC@CBB?BB>B?BBBBBCCCB?BAA@A7@=B;@A@A@0@ABCC=DCCBCBCBB@9AAAA0@AACC@C?BC@CCCCCBB@B?BCCDBB?B>?<@CB@BCCBBBCCBBDCCDCC@BA@?C?><?>B?@@@@??
@ATNG8:02896:01561
GATGGTAGTCTCAGATAGTCTATAGTACTCATTCGTTTCGGAAGAGACAGGTACGTTAATAGTTAATAGCGTACTTCTTTTTCTTGCTTTCGTGGTATTCTTGCTAGTTACACTAGCCATCCTTACTGCGCTTCGATTGTGTGCGTACTGCTGCAATATTGTTAACGTGAGTCTTGTAAAACCTTCTTTTTACGTTTACTCTCGTGTTAAAAATCTGAATTCTTCTAGAGTTCCTGATCTTCTGGATAGCGACGCGATATACTACCATCGATAACCTCGAGTCT
+
B::57<55;BA?@@@AAACBBBDCDEBB@??@;@BAA9AA5:19:><?@@=@ABBB>B?BB:95;;@>A=<<:9;-37778$7?:?9@;2::6646=?:@D::;CCDC@CB;;;@AA>BCC@D?CCCDCCBC?BEDD@CBBBBBB@@@@@@??ACA@??;?@9?;?:;;@@CBB?;;;BB7A>B=@@AAA0ABBBF?CCHBDBCCBA5;;;;*;;;;CAH@BC@CCDDCCC@B@BBBCCD>AAC@CCCCDECA@@@@ACCBBBCC@BBBBB8878?BABBBAAA
@ATNG8:02898:01562
GATGGTAGGACGAGCGTCTGAGAGGTACTCATTCGTTTCGGAAGAGACAGGTACGTTAATAGTTAATAGCGTACTTCTTTTTCTTGCTTTCGTGGTATTCTTGCTAGTTACACTAGCCATCCTTACTGCGCTTCGATTGTGTGCGTACTGCTGCAATATTGTTAACGTGAGTCTTGTAAAACCTTCTTTTTACGTTTACTCTCGTGTTAAAAATCTGAATTCTTCTAGAGTTCCTGATCTTCTGGCGCTCTGTCACGTCTGCTACCATCGATAACCTCGAGTCT
+
;5;;8==B@CCDCBB?CCCCCCDCACCCCBBC@BBBE=CB>B?AABCCEF@DBBBB@D@CBBA>B?ACAB@@@CB;:::::)9><A?CE=A<@C@EBD@DI?A@BCCC@CDBBBBAD@DCC?B?CCBBBCCC@CCCC@C@@?CBBBBBBBAABBB?CBB>BB>B>BBCCCCCCC@BCCCC;C@C=@@AAA2ACCCF<AACCDCCBAA4::::*:@@BC@B@BB?BBBDCBB=A?AABDCC>@@A>@@AABBCBCDDCCBABBBCC@B888A>;6<7;>>??@88
@ATNG8:02864:01580
GATGGTAGCGAGCGAGTGTGTATACCAGAAGATCAGGAACTCTAGAAGAATTCAGATTTTAACACGAGAGTAAACGTAAAAGAAGGTTTTACAAGACTCACGTTAACAATATTGCAGCAGTACGCACACAATCGAACGCGCAGTAAGGATGGCTAGTGTAACTAGCAAGAATACCACGAAAGCAGAAAAAGAAGTACGCTATTAACTATTAACGTACCTGTCTCTTCCGAAACGAATGAGTACTATGTAGAGCTCTATACTACCATCGATAACCTCGAGTCT
+
,-//)//55:<<<@>>>B6;:BBBC@CA@<@A9:4@9>48B:<?@B?BB@D<@<A;;<;*57<;==<<:;444(4:5555&55.5.444&444.488444<:927133,37;18A?>@@CAAAAAB>@@@>===@0//:;:::::4;9=5949@C99553-3::9984995:;;8=88::/----2222'270:<?>>>;;:<?=?ABB<B;??CCC?BBABAAB5;5;<<0;;:294:<;?@B@A@CBBABCBB=B@@A;;;<@888;;=8=5;;@;;;;;
@ATNG8:02866:01605
GATGGTGGGCACTGCGCACACATCCCAGAAGATCAGGAACTCTATAAGAATTCAGATTTTTAACACGAGAGTAAACGTAAAAAGAAGGTTTTACAAGACTCACGTTAACAATATTGCAGCAGTACGCACACAATCGAAGCGCAGTAAGGATGGCTAGTGTAACTAGCAAGAATACCACGAAAGCAAGAAAAAGAAGTACGCTATTAACTATTAACGTACCTGTCTCTTCCGAAACGAATGAGTACGTGTGACGTACGTGAGCTACCATCGATAACCTCGAGTCT
+
BB@@=@BB<BC@A@A??@AC@BBBD>CCEBCCA@@A?B>A@CBBBB>AA=@>BBBBBDDC/A<@@AACBAACCC;CABBDDE1CC@C@CCC;CCC@@@@BCCCBA?C?CC?CBC=BBBBCCCBCCCCCCCAB@CCBB>BA@ABBBB>BACBB?BBCBCBBB?BCCBBB?BB><<<4:::::/:8818<<==.9<7=///==D??<?<@ABB;?;?BBBB?BBBBABA;?9?@@9A@A=@???B@>===>>BBCCCBBBCB???A<7<///;;:*/,8C>::;>?
@ATNG8:02868:01580
GATGGTAGTGTGTCTCTGAGAGTAGTACTCATTCGTTTCGGAAGAGACAGGTACGTTAATAGTTAATAGCGTACTTCTTTTTCTTGCTTTCTGTGGTTATTCTTGCTAGTTACACTAGCCATCCTTACTGCGCTTCGATTGTGTGCGTACTGCTGCAATATTGTTAACGTGAGTCTTGTAAAACCTTCTTTTACGTTTACTCTCGTGTTAAAAATCTGAATTCTTCTAGAGTTCCTGATCTTCTGGGATGTGTGCGCAGTGCCTACCATCGATAACCTCGAGTCT
+
//55.5;;<@<A;;9944445:<;<;::::886<56646>:@9;;CCC>><666@@;>;==<<7<7555;;;;<>;>>>>>+;:49//0*/----(-(-/)/8383338;8;;:<<<;?;?@@?B@CCBBBBA@?@CCD?CCCAAACCCBCBAAAAC=@AD@BA?B?BBBCCCDBC>@;;;;.;5;<;;;;.;@A@C=BBBAAABBAA5;;;;*;>>@>=@?BBACCCCFAA>@@CDDDDD=A;AA9@000A>ACCBCBB;;8;CC?BBA@@;:3::=@@BAAAA
@ATNG8:02869:01605
GATGGTAGCTCGCTGATGATATCTCCAGAAGATCAGGAACTCTAGAAGAATTCAGATTTTTAACACGAGAGTAAACGTAAAAAGAAGGTTTTACAAGACTCACGTTAACATTATTGCAGCAGTACGCACACAATCGAAGCTCAGTAAGGATGGCTAGTGTAACTAGCAAGAATACCACGAAAGCAGAAAAAGAAGTACGCTATTAACTATTAACGTACCTGTCTCTTCCGAAACGAATGAGTACGAGAGAGCACACGTGTCTACCATCGATAACCTCGAGTCT
+
>>CC@A;BDCBC=996>=<A@;9;@;>@A<?A@??B<?<@BBBCCF@>?>@?A?A?????1:<AAABBAA852:.6655555$5<7=8=<<0<>>:>@>@@@?<=8<9<;<<==9<??>ACBBCCGCBAA@@??BBB?BBCAAABB=A>A:93:@==?B??<?AAABC@CC=;77,/-=9=)--//8888*6708///88;;;4917<<:4969;@BB@B@@@?AB?C@BCB=BAB5::??@@A???>A??B@>>>A@@@@?>>:8888>;;7;=AA=>=;;;
@ATNG8:02878:01594
GATGGTAGTCTCAGATAGTCTATAGTACTCATTCGTTTCGGAAGAGACAGGTACGTTAATAGTTAATAGCGTACTTCTTTTTCTTGCTTTCGTGGTATTCTTGCTAGTTACACTAGCCATCCTTACTGCGCTTCGATTGTGTGCGTACTGCTGCAATATTGTTAACGTGAGTCTTGTAAAACCTTCTTTTTACGTTTACTCTCTTGTTAAAAATCTGAATTCTTCTAGAGTTCCTGATCTTCTGGATAGCGACGCGATATACTACCATCGATAACCTCGAGTCT
+
;9;55999=:966>>@ABBBBBCAAA@A?=??9?@AC9BB;>5?>@BBBB?BB;9:6:<@?995:>AAC=;;:<<677779$7?8?@B=6;:;;7<;@@ED@CDCBAA?BBCBCCBB?BCB?B?BDCDBCBC@BBBC=B@BBCCBAAAAAABABC@?@@?@B=@6::;;B@CCC@BBBBB7A=A>;;;;;*;BBBB>AABBBBC>@A5;;;;*;@@BB?C?BCACCEEECC@B?BBABBF@DBC@CBBBCCCBBB@@@BBCCCCB?BAAAD??;>?B@@@B988
@ATNG8:02879:01624
GATGGTAGAGTATCATGTGTATCTCCAGAAGATCAGGAACTCTAGAAGAATTCAGATTTTTAACACGAGAGTAAACGTAAAAAGAAGGTTTTACAAGACTCACGTTAACAATATTGCAGCAGTTCGCACACAATCGAAGCGCAGTAAGGATGGCTAGTGTAACTAGCAAGAATACCACGAAAGCAAGAAAAAGAAGTACGCTATTAACTATTAACGTACCTGTCTCTTCCGAAACGAATGAGTACTGTATCTATGTGTGCGCTACCATCGATAACCTCGAGTCT
+
66669=?>>>>>=;;;>;;;@?@@?;?@@;@@<5659=9BBFBB@@<AC>B>BBBBBBBB2C@CBCCCBBBBDD>CAABDDD5CC?A<@@@8@AC?BAAABBBCC?C?BB?B@B@BBB?BBBC?BCCCCCCC@BBBB?BBBBCBBB@B?A@@>BBAAACCB?A@@@BD?CA?AB><?>::;39AA?BBCBB3CD?A789BBBAB?B?BBBC?B>B>>>@?A?=>=>>=B<@@B:ABB?BDAB?@@???A????:??C@@@@AA??;????ABB;?<?=>?A;;;
@ATNG8:02879:01627
GATGGTAGTAGTACACTAGTCATACCAGAAGATCAGGAACTTAGAAGAATTCAGATTTTTAACACGAGAGTAAACGTAAAAAGAAGGTTTTACAAGACTCACGTTAACAATATTGCAGCAGTACGTACACAATCGAAGCGCAGTAAGGATGGCTAGTGTAACTAGCAAGAATACCACGAAAGCAAGAAAAAGAAGTACGCTATTAACTATTAACGTACCTGTCTCTTCCGAAACGAATGAGTAACTGTATCTATGTGTGCGCTACCATCGATAACCTCGAGTCT
+
;5<@8<=DCCCCCCCBCCCBCCCCCAD@A?ACAAAC@D@BB@CCC>BA?A=??::999:):=BCG?>>CBBBB=?A99:::(97273777(7776::5;???==:=<@A;=>>7:9???AA??>ADDC>8868>;;8<>@>>>@D<?:?::5:===?@??=?AA@AA=@=8=<=;>ADEG7=>?;===<</8818>>>>A?>><>=A>>>9<8<;::;:?>??D??6;5:>>6>;;5887866/699:<A@?;:;;;;;;9<=8818;;;==>6;6///:9<<9
@ATNG8:02884:01583
GATGGTAGGCGTGTGAGAGTCTGCCCAGAAGATCAGGAACTCTAGAAGAATTCAGATTTTTAACACGAGAGTAAACGTAAAAAGAAGGTTTTACAAGACTCACGTTAACAATATTGCAGCAGTACGCACACAATCGAAGCGCAGTAAAGGATGGCTAGTGTAACTAGCAAGAATACCACGAAAGCAAGAAAAAGAGTACGCTATTAACTATTAACGTACCTGTCTCTTCCGAAACGAATGAGTACGATGAGATCTCGTGTGCTACCATCGATAACCTCGAGTCT
+
:59949;@5595599556<>99995)6<<9BCCBDB=A=@@??884747178=>898888'78<?A477>:>76.6:55555$52+2-222&258382228A@AB=B=??<?@@<??@@@>>;;;AC;;:@B=@@@A<>>>><=66606+//:5:<>>>???=D@@@>=:==8=>?;>>?AD:??;7/////(//////>@5726C<@A>>;>;?A???<??@@AAA=A;?@B:@==8<===887A@@@AA@@@@@?==;<;>AD=A==<?77185;=?AA>>>
@ATNG8:02891:01622
GATGGTAGCGCATATCAGCGCAGCCCAGAAGATCAGGAACTCTAGAAGAATTCAGATTTTTAACACGAGAGTAAACGTAAAAAGAAGGTTTTACAAGACTCACGTTAACAATATTGCAGCAGTACGCACACAATCGAAGCGCAGTAAGGATGGCTAGTGTAACTAGCAAGAATACCACGAAAGCAAGAAAGAGAAGTACGCTATTAACTATTAACGTACCTGTCTCTTCCGAAACGAATGAGTACGATGAGAGAGCTCTCTCTACCATCGATAACCTCGAGTCT
+
BB@@<@666>>CBBBCDCCCCCCDD>DCC@DBB@@@<@=?BCCDEE@@?<???=@@@@@@0A@EICEDDCDBBC=BB@@@A@0?C>C4;;;*9??9?A<B@AA9:6:;?A?:::?CCCBCBBCCCCAABDDD?BBBB?B@@ACBAA<A>AAB?BCBBBCCC?AAACCC>CC>BBB?BBBC?:>7846=A3=>>=:=?ABA=CBB>B?@BBB?B?BBBBB?BCCCCCB?B?BCC>CCC?BBBBA@ABBAABBA><AA@;:;@@@?@<@;;;??A7;7;A??>;;;
@ATNG8:02892:01599
GATGGTAGATACTCGCTGATACACCCAGAAGATCAGGAACTCTAGAAGAATTCAGATTTTTAACACGAGAGTAAACGTAAAAAGAAGGTTTTACAAGACTCACGTTAACAATATTGCAGCAGTACGCACACAATCGAAGCGCAGTAAGGATGGCTAGTGTAACTAGCAAGAATACCACGAAAGCAAGAAAAAAGAAGTACGCTATTAACTATTAACGTACCTGTCTCTTCCGAAACGAATGAGTGCATAGATATACGTATAGCTACCATCGATAACCTCGAGTCT
+
B=BB?BBDCBCBB;;<==CGA@;::.7::5;<A>>??B?BBBBBBE?BC?B?A==;;;;:)52:@5//<5//.6.6799999'>@;@299:*9@@;@;99::<34047::6;BB:=>AACCCFDCCCDJBCD@AAAA?BBDCCCCC@A<@00-0;;:@>AA@BBBCBB>BB?@@56:999;-222+225566%6949658>?@>=:>;888A;A<AADCD?CBCCAAAAD?BAD=BBB=AADDCBBBABB@@A@@?@AADB>>><839///966176:B@A@;;;
@ATNG8:02893:01615
GATGGTAGCATCAGTGCATATCTCACCAGAAGATCAGGAACTCTAGAAGAATTCAGATTTTTAACACGAGAGTAAACGTAAAAAGAAGGTTTTACAAGACTCACGTTAACAATATTGCAGCAGTACGCACACAATCGAAGCGCAGTAAGGATGGCTAGTGTAACTAGCAAGAATACCACGAAAGCAAGAAAAAGAAGTACGCTATTAACTATTAACGTACCTGTCTCTTCCGAAACGAATGAGTACTATGTAGAGCTCTATACTACCATCGATAACCTCGAGTCT
+
AA@@855=@0000//::>ACAAA@??4:<A349>8936@4?;AAAAD@CC?E@=>852===*:52229777//.9.33/////)9<>C5:99&9<<<9:8A>BBBB?B?BB??@@@FBAABBBBCBDCCBBBB?CCDC?BBBBBB??<?=A9947787@?@@@B@@@<<6::39=>8=>@@>6:8818?CCC/>>;>:;;;;;AA<>;>@@@7;7;@BDB?BCCCFCB?B@BCC?CBB>AABCCBBBBBB>>>>@@?=>=;:;>>>:>;;;=:;5;8=??A?;;;
@ATNG8:02895:01611
GATGGTAGAGAGACTGTAGCGCACCCAGAAGATCAGGAACTCTAGAAGAATTCAGATTTTTAACACGAGAGTAAACGTAAAAAGAAGGTTTTACAAGACTCACGTTAACAATATTGCAGCAGTACGCACACAATCGAAGCGCAGTAAGGATGGCTAGTGTAACTAGCAAGAATACCACGAAAGCAAGAAAAAAGAAGTACGCTATTAACTATTAATGTACCTGTCTCTTCCGAAAACGATGAGTACCTCTCAGACGCTCGTCCTACCATCGATAACCTCGAGTCT
+
@;>>9?=BCE;9:B@;;CCBBAAAA<AAA?@A99::6::??ABA@A>??:?>9::>==<=+=:======>?988*8:;;999'5549.559'59;5;@@@=B=<<+0+0::=@?;?BBBBBCCDCCCBBBCA@BEBB?BBBBCBBB?B?B998;CCCCCCC@AAABBB@CC@?>?<?;BHD5=891//////%-6)----75AAA<A;;AAA;B;;;:??:???==>?:>:8898)8<:::><<<=:;;;==>@;;;;@ABE=@>>5;;;====<@9::=///;:
@ATNG8:02896:01614
GATGGTAGATACTCGCTGATACACCCAGAAGATCAGGAACTCTAGAAGAATTCAGATTTTTAACACGAGAGTAAACGTAAAAAGAAGGTTTTACAAGACTCACGTTAACAATATTGCAGCAGTACGCACACAATCGAAGCGCAGTAAGGATGGCTAGTGTAACTAGCAAGAATACCACGAAAGCAAGAAAAAGAAGTACGCTATTAACTATTAACGTACCTGTCTCTTCCGAAACGAATGAGTACTGTATCTATGTGTGCGCTACCATCGATAACCTCGAGTCT
+
@BA@7@=@BBBBBBA<ABCBBDBAA<ABB?AA@?>?;?<@@B???C?CB?B???>>=BBB/B=;<;999=///>.8600000$9B<A4955&/0;5/0/9::<==8<8<=9=BB?BBBACICCCBCCCCCCC@BBBB?BBBBBBBB?A?A::8:ABBBBCC@BBACEB?BB?BB@=CBBBB3:;:4:<>>>/==8>=>=CEE=>:=:=<@A<?<?ACCC@AAACCBB@B@???9>9849CDDCBBBBBBBBBB>>AA>><@@AAA=AA>>><<5:7:??A@===
@ATNG8:02898:01590
GATGGTAGTGTGTCTCTGAGAGTAGTACTCATTCGTTTCGGAAGAGACAGGTACGTTAATAGTTAATAGCGTACTTCTTTTTCTTGCTTTCTGTGGTATTCTTGCTAGTTACACTAGCCATCCTTACTGCGCTTCGATTGTGTGCGTACTGCTGCAATATTGTTAACGTGAGTCTTGTAAAACCTTCTTTTTACGTTTACTCTCGTGTTAAAAATCTGAATTCTTCTAGAGTTCCTGATCTTCTGGACAGAGTGTGCAGATACTACCATCGATAACCTCGAGTCT
+
@6;6:=?>HAAA=<555::<;>@>??>>>>>B@BDCD=CC?B@BBGHFBB:966>?:>;<<?>69,0//;;>===88<==?,<<8;7:;0:<00/+//:6;;583338;8565@@@9625@@;@=BECCECCC?BBDD@FCCBBBCCCCCABACBC@BAA>AD@B?AACDBCCBB=?:::9.:>?9>@@@@0@A@AB<BBBBBBBBBA5;;;;*;BBCCAC@CC@CCBCBAB?B?BBBBBC?989?BCDCCCBBA@@@CCCCCCCC@BBA@A@@<?<?CDBBBBB
@ATNG8:02872:01645
GATGGTAGCGCGACGAGCGTAGACCCAGAAGATCAGGAACTCTAGAAGAATTCAGATTTTTAACACGAGAGTAAACGTAAAAAGAAGGTTTTACAAGACTCACGTTAACAATATTGCAGCAGTACGCACACAATCGAAGCGCAGTAAGGATGGCTAGTGTAACTAGCAAGAATACCACGAAAGCAAGAAAAAGAAGTACGCTATTAACTATTAACGTACCTGTCTCTTCCGAAACGAATGAGACTGCGTCTCACTCTCGCCTACCATCGATAACCTCGAGTCT
+
BBCC@CCDCBCBCCCCCDCCBBBBA<BA@>AD88:B@B@BBBBBBC?CC?A?CBD>:999+;:;;;??AAF??>4>89;999(9>7<4???4><<:===BBAABB?B@BD?BBB>AABABBCCCDCCBCBBB@BBBB=???ABBCB?D@CBA?BCCCBBBB?AAABBB?AA<8868<:;<;19//)/////(-3-6///;;>?@<><>?AA=B=>>BCB?AB@????;?=AAA<AAC=AABBBBBBBBAAAAABAAACA@=@?>9?BBA=>>*0+0==98888
@ATNG8:02881:01674
GATGGTAGATATATGCACGCTCTACCAGAGATCAGGAACTCTAGAAGAATTCAGATTTTTAACACGAGAGTAAACGTAAAAAGAAGGTTTTACAAGACTCACGTTAACAATATTGCAGCAGTACGCACACAATCGAAGCGCAGTAAGGATGGCTAGTGTAACTAGCAAGAATACCACGAAAGCAAGAAAAAGAAGTACGCTATTAACTATTAACGTACCTGTCTCTTCCGAAACGAATGAGTACATAGATATACGTATAGCTACCATCGATAACCTCAAGTCT
+
CEBB@BCDCCCCCABBCBBAC@BBB>AAAABBAAA>A<AAAAAAB>BB>B?B>>;;<<</>=BAAAAAAAAA@7==9:;;;*;B>B5<;;-;CA?@A@BDDDDD?C?CC?BBB>BBBABBBBBBBDDCBBB?CDDC<@@@@AA@@<AACCC?CCBBACCA????ACC?CC?A@@3999:9.::;5;?DDD/??=A888???CB<>;>?BD=C:AABBC@BCCBBBB=?=?CC?CCC@BBBBBCCBA@?==A?A?AAAAAAAA@>:==>>>AA<A<AAA=@>:9
@ATNG8:02883:01638
GATGGTAGTGTCAGTGCGCGTCGTCCAGAAGATCAGGAACTCTAGAAGAATTCAGATTTTTAACACGAGAGTAAATGTAAAAAGAAGGTTTTACAAGACTCACGTTAACAATATTGCAGCAGTACGCACACAATCGAAGCGCAGTAAGGATGGCTAGTGTAACTAGCAAGAATACCACGAAAGCAAGAAAAAGAAGTACGCTATTAACTATTAACGTACCTGTTTCTTCCGAAACGAATGAGTACTGTATCTATGTGTGCGCTACCATCGATAACCTCGAGTCT
+
@@BC<CCCDCCCBB@BCBDCBBCCB>BFC@CCAAAA<?9??C???C?AA=@<@@???AAA3B@B@@ABBAAAAA:A?=====.=?:>3;;;2;AC<>===BCC??;?=AB=AAA;>>?>CCCBA@@BBBBAB?BBBB>B@@@@@@@=A?AAA?BBBB@ACA>ACCAAA>BB;:8:479;;90:9=866666+8>9>::;@@@@@;><>???:>:>BCCC?BCCC>BB?B?BBD=B>><>AABBBBAACCCCB@A@BDAA@AACCC?CA>?@@@4828<<<:756
@ATNG8:02884:01670
GATGGTAGATACTCGCTGATACACCCAGAAGATCAGGAACTCTAGAAGAATTCAGATTTTTAACACGAGAGTTAAACGTAAAAAGAAGGTTTTACAAGACTCACGTTAACAATATTGCAGCAGTACGCACACAATCGAAGCGCAGTAAGGATGGCTAGTGTAACTAGCAAGAATACCACGAAAGCAAGAAAAAGAAGTACGCTATTAACTATTAACGTACCTTTCTCTTCCGAAACGAATGAGTACGTGTGACGTACGTGAGCTACCATCGATAACCTCGAGTCT
+
@?@B:?CDDCABAA<<<=ABECCCC=CCC?BBAA@A<@<@@A>?>C@CF?B?@A>>>BCB/A<886;9;;//*/9077@AAAA0CC@D<@@@4<<@<00/=;;<==8=8==8;AA@B@AABCCCDCCCBBBCC@BBAA<????ABBB?B@C??=AABBBCBB?BBBBCC?CC?BB@=?<;;;.6//)/7777+7=7?>==ABC@A;>:==?A;?=?ACCC?CC>BCCC?C?BCD;A@A?BCCCA@AB@@BBBB@@@DBBB@@@BBB>@888C@A<><>AABA===
@ATNG8:02889:01666
GATGTTAGTGTCATATGAGAGTGTGTACTCATTCGTTTCGGAAGAGACAGGTACGTTAATAGTTAATAGCGTACTTCTTTTTCTTGCTTTCGTGGTATTCTTGCTAGTTACACTAGCCATCCTTACTGCGCTTCGATTGTGTGCGTACTGCTGCAATATTGTTAACGTGAGTCTTGTAAAACCTTCTTTTTACGTTTACTCTCGTGTTAAAATCTGAATTCTTCTAGAGTTCCTGATCTTCTGGATAGCGACGCGATATACTACCATCGATAACCTCGAGTCT
+
@@B@A7@BCAA<>BBCCBBBCCBCCB?>=?9:5;;;;/:B4;19BABBBA>BBBBB@B?BBBB@B@BBBC@@@>>:99:9:)9@>ABCC>BBDC@CCEAGC?A@ACCD@CCCCCCCB?BBC@D@BBBCAAAF@D@@@?CCCCCBBACCBCCBB@@>AAA>AC@C@BBBBBCCBB>@::::.;;@;;;;;;*;BABD>BBEDFCFBAA@BBB<CBBBD@B?BB@BCBCDBB?B@BBBBBC?CAD?BBCCCDDAABCBCCCBCCCC@B898BBB>B?BBBCC787
@ATNG8:02897:01677
GATGGTAGCAGACGTGACAGAGCGCCAGAAGATCAGGAACTCTAGAAGAATTCAGATTTTAACACGAGAGTTAAACGTAAAAAGTAGGTTTTACATGACTCACGTTAACAATATTGCAGCAGTACGCACACAATCGAAGCGCAGTAAGGATGGCTAGTGTAACTAGCAAGAATACCACGAAAGCAGAAAAAGAAGTACGCTATTAACTATTAACGTACCTGTCTCTTCCGAAACGAATGAGTACTGCGTCTCACTCTCGCCTACCATCGATAACCTCGAGTCT
+
=>>C9<;;;=>><<<<966?A@@@A=@@@?BBCC@?=?<??@>>=C?CC=@;?@>8888)89<=<///9//(/:48700000$5<<@2959&44<B<@;;;;:==8<9<B?BCC@CE@?@AAA@ABA??@BF@CCBB?CB???AAA=C?C9949??=@@?B=<<<A?A<AA=>>><;66==06///>>>@,99/88==@???B=B<AAAA=B=?=BCD@CCBAAAA@B?BBE>CBA?BBBBDDBBBB>@@@@BBBCBA@@=@BA=AAAABBB?B?BBBBCBAA
@ATNG8:02902:01648
GATGGTAGGTGCACATGAGTGTATCCAGAAGATCAGGAACTCTAGAAGAATTCAGATTTTTAACACGAGAGTAAACGTAAAAAGAAGGTTTTATCAAGACTCACGTTAACAATATTGCAGCAGTACGCACACAATCGAAGCGCAGTAAGGATGGCTAGTGTAACTAGCAAGAATACCACGAAAGCAAGAAAAAGAAGTACGCTATTAACTATTAACGTACCTGTCTCTTCCGAAACGAATGAGTACTGCGTCTCACTCTCGCCTACCATCGATAACCTCGAGTCT
+
;;<<:===:=B?B<;<==<<A???=4==:6:9<<<;7;7;;:::<<6>>29299995==@+C=ABBB@@@994=5=<?>>>>+BA9@<>;;.///93////889882868828:>68<99BBCCCCCCBCCCC?CBBB?BBBBBBB@=B@CAA>BAAABBBB?CCCABB?CC@B@B@@@>=<0;8818<<<<*<<7=888@@A@@<@;@@BB;@<@@BBB@BCCCCBC@C?BCD?C??=?BCBBABCBB>AABBBBBBBB@@=@AA=A@@@@@@393::9>?ABB
@ATNG8:02858:01726
GATGGTAGTATCTGCACACTCTGTCCAGAAGATCAGGAACTCTAGAAGAATTCAGATTTTTAACACGAGAGTAAACGTAAAAAGAAGGTTTTACAAGACTCACGTTAACAATATTGCAGCAGTACGCACACAATCGAAGCGCAGTAAGGATGGCTAGTGTAACTAGCAAGAATACCACGAAAGCAAGAAAAAGAAGTACGCTATTAACTATTAACGTACCTGTCTCTTCCGAAACGAATGAGTACACATCGTCGTGTCGTGCTACCATCGATAACCTCGAGTCT
+
A:9505;=DCAAABBCBBBBDCCCC@BBB?BBAAAD?C@BBB???C@CC795:??ABCCD2A>>AACB>A?:::.9;:;;;;*;B>A=AAA3A@A:>B?@@CCCC?A?AB?BCD?BAAADCBCCCDDC???C?AA??=?BCCAAAB>A>A::6;A@AACCD@BBBBBB?BD?BBC?B?AAD;;:99:::::*9:1:788@C>>><A<AAAA<A=AACCC@CDDCCBB>A>AA@:@A@?BBBBBCBBBCC@@@BBBBAAAAAABBB@C999BAA==:=AA>>>AA
@ATNG8:02862:01725
GATGGTAGTACATGATAGACGACACCAGAAGATCAGGAACTCTAGAAGAATTCAGATTTTTAACACGAGAGTAAACGTAAAAGAAGGTTTTACAAGACTCACGTTAACAATATTGCAGCAGTACGCACACAATCGAAGCGCAGTAAGGATGGCTAGTGTAACTAGCAAGAATACCACGAAAGCAGAAAAAGAAGTACGCTATTAACTATTAACGTACCTGTCTCTTCCGAAACGAATGAGTACTCGTCTCACTCTCGCCTACCATCGATAACCTCGAGTCT
+
5:;>7;<DCDCD;:6CBBBCBAABB=@@@;>@::5?<@>C<<:>>84<A?B?BBA@ABBB0B>BCDGCCDDBBB=AA;<;;.9A;A=B@B7B@@:9;9@ABA@A=@<??>@@A>7848ACCCCBBCHCGCC@DBCB@D@@?@?@@;@>B;;7;BBBBCAA>BBCBCB@BB?BBB<?;@@@8>00/9>>>,==7?888BA@A@=A=?>>>=A<?@CBB?@@ABCCC?C@CCD=BBB?BBCBEEBBAABBBAAC????BA<::9=?@@?;;;)0)09;;=779
@ATNG8:02864:01719
GATGGTAGCACGAGTCACTCATATCCAGAAGATCAGGAACTCTAGAAGAATTCAGATTTTTAACACGAGAGTAAACGTAAAAAGAAGGTTTTACAAGACTCACGTTAACAATATTGCAGCAGTACGCACACAATCGAAGCGCAGTAAGGATGGCTAGTGTAACTAGCTAGAATACCACGAAAGCAAGAAAAAGAAGTACGCTATTAACTATTAACGTACCTGTCTCTTCCGAAACGAATGAGTACGTGTGCGACGTGTCTCCTACCATCGATAACCTCGAGTCT
+
BBBB:?;<@@??>@?>;<<==>>FG=;9>;>BBBBBGD@;<;???A;>=9?:79789997$33899::;88<;;3;7;9>>>+>>9<.559&5=93:BAA@@@89384=?:?@?:==>?BCCCEDC@AAEEE=AA??=?AAA9::A>A>ACC?BBB???BC?CEECCBB?;7598)./8::45/5.69CCD/<<7899:?===><?:>=A@;?<?:@@A?BBECD9:291888+78919@=?ABA?::=A:9:=:::AA??::::3:999CAA9>6<;;:9:99
@ATNG8:02867:01694
GGATGGTAGTGCGTGAGAGAGAGACCAGAAGATCAGGAACTCTAGGAAGAATTCAGATTTTTAACACGAGAGTAAACGTAAAAAGAAGGTTTACAAGACTACACGTTAACCAATATTGCAGCAGTACGCACACAATACGAAGCGCAGTAAGGATGTAGTGTAACTAGCAAGAATACCACGAAAGCAGAAAAAGAAGTACGCTATTAAACTATTAACGTACTGTCTCTTCCGAAACGAATGAGTACACACTCTCATATGACACTACCATCGATAACCTCGAGTC
+
4.5<=7===666;;;555<44494905<<9>>B=;;7;9;;;=99,3133,3177;<>988)5/5766666:788-55<==@@1;95;.55)55/)/////////;28-3-35:9:6@<<<=<<<@BA=A>@@@=9899917;888;;;,/)//0////9::6:;;;8828:8:?=78677703...6666'35)22597557<+52(555717799>00/888:;;7?588?89887<<BBBBBBBA<=99///88?@B?==BB577B<;8A1749<==?;9
@ATNG8:02871:01681
GATGGAGTGGTGTCTCTGAGAGTAGTACTCGATTCGTTTCGGAAAGAGACTAGGTACGTTAATAGTTAATTAGCTGTACTTCTTTTTCTTGCTTTTCGTGGTATTCTTGCTAGTTACACTAGCCATCCTTACTGCGCTTCGATTGTGTGCGTACTGCTGCAATATTGTTAACGTGAGTCTTGTAAAAACCTTCTTTTTACGTTTACTCTCGTGTTAAAAATCTGAATTCTTCTAGAGTTCCTGATCTTCTGGGTGTATCAGCGAGTATCTACCATCGATAACCTCGAGTCT
+
4455.5555.59:;=554:/-----,,,,--/86;>>>099.55)55::444938888803-393/(/)/)/9///:<;;533333$33,3////&///6)//9433.38898:03377;<77/3>?;B>CED9:9>>:>>>>;@@@@@>?@:::9977<<-7447:;5:-/////799;8455555$5.5455555$55555)599////79618=88)<///98<49;;?===>::5:043:?9713700*000/7::<=;;;555;9//)///5777(/)/6688988
@ATNG8:02871:01728
GATGGTAGGCGACATACATACGCGCCAGAAGATCAGGAACTCTAGAAGAATTCAAGATTTTTAACACGAGAGTAAACGTAAAAAGAAGGTTTTACAAGACTCACGTTAACAATATTGCAGCAGTACGCACACAATCGAAGCGCAGTAAGGATGGCTAGTGTAACTAGCAAGAATACCACGAAAGCAAGAAAAAGAAGTACGCTATTAACTATTAACGTACCTGTCTCTTCCGAAACGAATGAGTACGATGAGATCTCGTGTGCTACCATCGATAACCTCGAGTCT
+
<<@@7<;;5;<<>=>>>?==<<AAC@CCC?BBB;;;6;69AA=>BB>@=59500)0<<==>0B@BCBBBDBB@@@;@ABBCCC3BB?A5;;;4;@?;?@@ACEABA?C?CA?CCC;@ACCAABBCCCCDCCCB@CCCDAAA@@@?994;?B;;;;CBBCCCCAAAAAAA@CC>>==<AABB?9:78187788(/<79///==A@@;?;??BB:=:=AC@A?ADCA@AD@C@BBB>BBB?AAABCCCCAAAABBA><=<@@@?>>>B<@>>=@==:=:=A?@?>>>
@ATNG8:02872:01704
GATGGTAGTAGTACACTAGTCATACCAGAAGATCAGGAACTCTAGAAGAATTCAGATTTTTAACACGAGAGTAAACGTAAAAAGAAGGTTTTACAAGACTCACGTTAACAATATTGCAGCAGTACGCACACAATCGAAGCGCAGTAAGGATGGCTAGTGTAACTAGCAAGAATACCACGAAAGCAAGAAAAAGAAGTACGCTATTAACTATTAACGTACCTGTCTCTTCCGAAACGAATGAGTACACATCGTCGTGTCGTGCTACCATCGATAACCTCGAGTCT
+
9955.5;;=ECC@A@=:::<<AABJADBB>AC;;9A:>9>==445;:=>7?:98888<<<,<8993=====8881339==99*=@=A:???4??><@BCBDEFDC?B?BB@BBB>BB@ABCCCBBBDDCCAC?CAAA;AACB@@@B>B?B??=?BBBBBBB?ABBBCB?CC=>>>777>==1=8838=DDD/:95:///==AAA<@;>>BB<@;@ACCC@CCAABBC?B?ACD>DCD?BBBBBBBBCAAA?ABBBBAAABBBAAA?A999DA>;><>AAAA?@@
@ATNG8:02889:01698
GATGGTAGAGAGACTGTAGCGCACCCAGAAGATCAGGAACTCTAGAAGAATTCAGATTTTTAACACGAGAGTAAACGTAAAAAGAAGGTTTTACAAGACTCACGTTAACAATATTGCAGCAGTACGCACACAATCGAAGCGCAGTAAGGATGGCTAGTGTAACTAGCAAGAATACCACGAAAGCAAGAAAAAGAAGTACGCTATTAACTATTAACGTACCTGTCTCTTCCGAAACGAATGAGTACCTCTCAGACGCTCGTCCTACCATCGATAACCTCGAGTCT
+
?<;@7;=@BABBA;;<<===<<AFD6BBB@@>000:1:6:=C888>@>?<?=99885999)827=>9=;><>>C9:995555$5<9?@@@@2>C>;;@;?@@AAC?A?BB@BCC@BBBBCCDEBCBAAACCB?BBBB?B998A@@B?B?B@?=?AAAABBC@BCECBB@BB>AAA<;;;>@6=8858CEKD/==9=///==AAD;?;?A??<?<B:@@DABCBBBBB?A@BBB=AAA>AABABEF@;;:==BAAA>===>>9=>=5////@77179@@@?>>AB
@ATNG8:02892:01710
GATGGTAGTATCTGCACACTCTGTCCAGAAGATCAGGAAACTCTAGAAGAATTCATATTTTTAACATCGAGAGTAAACGTAAAAAAGAAGGTTTTACAAGACTCACGTTAACAATATTGCAGCAGTACGCACACAATCGAAGCGCAGTAAGGATGGCTAGTGTAACTAGCAAGAATACCACGAAAGCAAGAAAAAGAAGTACGCTATTAACTATTAACGTACCTGTCTCTTCCGAAACGAATGAGTACTATAGACTATCTGAGACTACCATCGATAACCTCGAGTCT
+
//7:)/-66///////549:;:>A>:=??9<;::884992:;344==8==8>8;:978877'71522268//////(//3:;:::$33-32777.87;4988//----(/(.526686;:88==69:BCCA<<>C:BAAA>ABBBAAAD?D?@@?<>???A:8<7;;83447:<6;7412888;3;;;79<<;;+9;5;/----88<8>8888837(//;00)0>999;:6868:8(---(-579=>=<<:=999;88=<<?>888@?>AAA@BAA>A@BABB=>:;
@ATNG8:02896:01688
GATGGTAGCATCATGCATATCTCACCAGAAGATCAGGAACTCTAGAAGAATTCAGATTTTTAACACGAGAGTAAACGTAAAAGAAGGTTTTACAAGACTCACGTTAACAATATTGCAGCAGTACGCACACAATCGAAGCGCAGTAAGGATGGCTAGTGTAACTAGCAAGAATACCACGAAAGCAAGAAAAAGAAGTACGCTATTAACTATTAACGTACCTGTCTCTTCCGAAACGAATGAGTACCTCTCAGACGCTCGTCCATCGATAACCTCGAAGCTCATT
+
>:>@:><<<<BBCBBCBBCCCCCBA?BBD?BBBAAA=@;??@BBBB?BC>A>ADC;9555)5399:::982228.775555&5<7<.566&5<?;@;;?C??:919;9919@@8?@@ABCHCCCCCDBBBC@B????A??>???A>B@D@?=?AAAAABB=@AABBB@A@=@?>9:<>=>-78707>AAA/::59668:<=:95:8<>AC<A<AADCC@BB@@@AA6:8:CB>BBB@A??@BBB?BBBB>>=;;;AAAAA:>>A@@@=9=388/-)--6---)
@ATNG8:02856:01730
GATGGTAGGACGAGCGTCTGAGAGGTACTCATTCGTTTCGGAAGAGACAGGTACGTTAATAGTTAATAGCGTACTTCTTTTTCTTGCTTTCGTGGTATTCTTGCTAGTTACACTAGCCATCCTTACTGCGCTTCGATTGTGTGCGTACTGCTGCAATATTGTTAACGTGAGTCTTGTAAAACCTTCTTTTTACGTTTACTCTCGTGTTAAAAATCTGAATTCTTCTAGAGTTCCTGATCTTCTGGATATGAGTGACTCGTGCTACCATCGATAACCTCGAGTCT
+
A6958===?BCBBA@;>?CDCCCC@CCBB@@@?BCBD?EH?A?ACBBACC@DCBDB@C?CBCC?C@BBBBB;;;B:;;;;;);?8==AC<956>9=<<;?@?;;;B@A?ACECCBBC@DCC@C@FDBCBBBB@EDCC<BBCCC@@@BBBBBAA@D?DCC@BB>A=AABCBCCCC>@;;;;.;5;5<;;;;*;BABB<BBBBCBBCBC?BBBB5BBBBB@CACC@BBCCAAA?A????BCB?BBDACCCBCCCCCCBBBCBBBCCC?BABAC?>9>9=???@AAA
@ATNG8:02868:01753
GATGGTAGTGTGTCTCTGAGAGTAGTACTCATTCGTTTCGGAAGAGACAGGTACGTTAATAGTTAATAGCTGTACTTCTTTTTCTTGCTTTCTGTGGTATTCTTGCTAGTTACACTAGCCATCCTTACTGCGCTTCGATTGTGTGCGTACTGCTGCAATATTGTTAACGTGAGTCTTGTAAAACCTTCTTTTTACGTTTACTCTCGTGTTAAAAATCTGAATTCTTCTAGAGTTCCTGATCTTCTGGTAGAGCGTGCATATATCTACCATCGATAACCTCGAGTCT
+
//7749;=@;9955555:<:::?;<?ABA?>>>BCCC=CC:B?BDCCC>>9556;:5::655;7<5//////////+/:::<+9:4:<@@;@?::4085=8;>;=987>?=???@@?>?9>@@;?<CGECBBBC@BCDD?CCCBBBBCCCBCBBBBB?BBB@CC?B?BC@@@CCCD=@@EDC5?5;5;;;;;*;AABD>B<<<CC@;;;4<:<;*:@@@@?A@CHACHICC@@?@@CDCBBE>@??>?@A@B:;:CCCCDDDDCCBB?B9:9<78299?AABCAA@
@ATNG8:02868:01762
GATGGTAGCTCTGCTCTGACTCTCGTACTCATTCGTTTCGGAAGAGACAGGTACGTTAATAGTTAATAGCGTACTTCTTTTTCTTGCTTTCGTGGTATTCTTGCTAGTTACACTAGCCATCCTTACTGCGCTTCGATTGTGTGCGTACTGCTGCAATATTGTTAACGTGAGTCTTGTAAAACCTTCTTTTTACGTTTACTCTCGTGTTAAAAATCTAGAATTCTTCTAGAGTTCCTGATCTTCTGGCGCTCTGTCACGTCTGCTACCATCGATACCTCGAGTC
+
CCBB:@=@;6666<=<==;;>@>>85438833,3977.77272//////7599:::7:58833-4744499////)/////$//)338:389;;055=0555::;;:?7????BABB?AAA@B@CCCB=;;A>AAA@6;;DBCBCBCABAAAABE?ABA@BB@B?AAB;;<CBA=@:;:;-;4<4;@AAA0@BCCC;B99955:9;;;==@=0;;//0;;?:??::>>877>;>6;8773<,37@;@599@:::@===999<<<8919980;00/)/98,,--
@ATNG8:02870:01749
GATGGTAGCACGAGTCACTCATATCCAGAAGATCAGGAACTCTAGAAGAATTCAGATTTTTAACACGAGAGTAAACGTAAAAAGAAGGTTTTACAAGACTCACGTTAACAATATTGCAGCAGTACGCACACAATCGAAGCGCAGTAAGGATGGCTAGTGTAACTAGCAAGAATACCACGAAAGCAAGAAAAAGAAGTACGCTATTAACTATTAACGTACCTGTCTCTTCCGAAACGAATGAGTACTATGTAGAGCTCTATACTAATCGATGGATCTGAGTCT
+
DCCC@BBBBFIGGCBBBBBDDCCCC?BCB@CCCDBB?A?BBCCABA?AA>B@BBA<<<<<1>?CCBABDCC@>>7<>9:;;;*;C>C5;;;-;??<?A?@CCCBB?C@BB=?>@=@ACBCCDBBBBCC@@@A?BBAA<BBBC===B>A?B>>=?DBBBCDB@BB@BBB?BB>:9:7::??C:=8838AAAA/==9=///==BBA=A;?@AD;?;@ACBB?BCBBBBD>A>ABC>CDC?@@@AABC>@>@><>@AAAAB@@888A=AAB>>?;@BBAA??;;;
@ATNG8:02874:01742
GATGGTAGGACGAGCGTCTGAGAGGTACTCATTCGTTTCGGAAGAGACAGGTACGTTAATAGTTAATAGCGTACTTCTTTTTCTTGTCTTTCTGTGGTATTCTTGCTAGTTACACTAGCCATCCTTACTGCGCTTCGATTGTGTGCGTACTGCTGCAATATTGTTAACGTGAGTCTTGTAAAACCTTCTTTTTACGTTTACTCTCGTGTTAAAAATCTGAATTCTTCTAGAGTTCCTGATCTTCTGTGTCGTCTATCATGTACTACCATCGATAACCTCGAGTCT
+
44558=;;7;<<<=666@@;;<>>:>;;666=9>ABB=BA9=596699::5::9::7;7<<<A9@;??@<<:998.44888'43-3//>>20///8396;28?6888:@BBCDGCDB@@>@BB?B?CCCCBBBC@CCCB?CCCCDBABCCB?@@CAB?BBC@BB?C?BBABBCCDD@BBAAA7A>@;@A@@@,@DAAB=B@@@@A;;;;5;;;;*;A@BB@BAEEACCBBBDB>@=@AAAAA>@?BBBBCBAAACEDCBBCCDCCC@C9::?9:4818??@ABBB
@ATNG8:02881:01769
GATGGTAGCGCACACATAGATACAGTACTCATTCGTTTCGGAAGAGACAGGTACGTTAATAGTTAATAGCGTACTTCTTTTTCTTGCTTTCGTGGTATTCTTGCTAGTTACACTAGCCATCCTTACTGCGCTTCGATTGTGTGCGTACTGCTGCAATATTGTTAACGTGAGTCTTGTAAAACCTTCTTTTTACGTTTACTCTCGTGTTAAAAATCTGAATTCTTCTAGAGTTCCTGATCTTCTGGGTCTCTCTCTCACGCACTACCATCGATAACCTCGAGTCT
+
@<<<8<==BDCFDDDABBDCCCBBBBAACCCC@ABBF>CC@B@AA@BCBB@BBBEF?B@BA??=A>ACBCCABBB?BBCCC3BB:>>BG?BCBCADCB?BF@@@@CCCBDDDCCCCD?BBC?C?CECCCC@@>@BBC?CAAABABACCCCCAA@A?DDB?BB>B?AACCCCDCB=>9999-9;=<:;;;;*;@ABI?ECCBBCGCCC@BBBB2BBBCEAD@CB?BCBCBBB?B@A@@CCC?B>@@<ABB@B@@@BCBBAA@@@@?<@AA@@A@9?<???@@A@A
@ATNG8:02882:01763
GATGGTAGAGTATCATGTGTATCTCCAGAAGATCAGGAACTCTAGAAGAATTCAGATTTTTAACACGAGAGTAAACGTAAAAAGAAGGTTTTACAAGACTCACGTTAACAATATTGCAGCAGTACGCACACAATCGAAGCGCAGTAAGGATGGCTAGTGTAACTAGCAAGAATACCACGAAAGCAAGAAAAAGAAGTACGCTATTAACTATTAACGTACCTGTCTCTTCCGAAACGAATGAGTACGAGAGAGCACACGTGTCTACCATCGATAACCTCGAGATCT
+
44<<7<>>=<<<<;;::::88:4446:;:033:9:<.4.4994555./;5;59//--999)=1---/////>>>/5444444$4:.4.444&333-3;;<443==/3/3=6888=?A?9@;;;BCBA::;>?5;:<<8<>=<?A8830:=00*/888779;2888?@@>=B@CCC=A;@@>6886.7BAAA/::59=7775566070599948389996?B>=AAA>9<7<@B:>>B:>?BBBCCDBBBB999BBCCBBCAA@@@;@867<994:<AA7755577
@ATNG8:02890:01731
GATGGTAGCACGACACGACGATGTGTACTCATTCGTTCGGAAGAGACAGGTACGTTAATAGTTAATAGCGTACTTCTTTTTCTTGCTTTCGTGGTATTTTGCTAGTTTACACTAGCCATCCTTACTGCGCTTCGATTGTGTGCGTACTGCTGCAATATTGTTAACGTGAGTCTTGTAAAACCTTCTTTTTACGTTTACTCTCGTGTTAAAAATCTGAATTCTCTAGAGTTCCTGATCTTCTGGGATGTGTGCGCAGTGCCTACCATCGATAACCTCGAGTCT
+
ACBB@BCBBCCCCBD@@@???@CCCCC@A@90+000+0>6>6?=AAC??=?AB??;??BBCB?B?BBBCBB===<@BEDD/>>8>;:;07>@>8<9888)57:9552'2=9;====8<>>5;6;@?>?@8816:=<;AB@@;;;;9==A<==::7:AB=BC;A=@@@<=;975/58=>>,:3:179888*8<9==0;>@::>>::9/3333$---,6,2,-..3399>>4735///6323233,3...3768:?=:;;;3;==8=====??:>7;;DAA?=<
@ATNG8:02892:01752
GATGGTAGATATATGCACGCTCTACCAGAAGATCAGGAACTCTAGAAGAATTCAGATTTTTAACACGAGAGTAAACGTAAAAAGAAGGTTTTACAAGACTCACGTTAACAATATTGCAGCAGTACGCACACAATCGAAGCGCAGTAAGGATGGCTAGTGTAACTAGCAAGAATACCACGAAAGCAAGAAAAAGAAGTACGCTATTAACTATTAACGTACCTGTCTCTTCCGAAACGAATGAGTACTGTATCTATGTGTGCGCTACCATCGATAACCTCGAGTCT
+
BBBB8==;AA;B@@@?CCBBCBBBB?BBC<AA::33,3,3;@8?@C@BA>A?98522222$249>>BBCAA==<4:<;;;;;$9<7<4555&555.6;;?ABB?@=@?A@>BBB@BCCCCCCCBBBDBBCBB?BCCC?BAAABBBB@B?B::8;CBBBDBA?BBCAAA?BB?BBB<??A==4:8818::::+::5;;;:>>>AA<A<>>>B=D<@@CCC@ABABCBB?B?CCC>BBB?BBBBDBBBAABCBB785B?>>>@???D>>?>??>>5;6;;ABB>>>
@ATNG8:02893:01760
GATGGTAGCAGACGTGACAGAGCGCCAGAAGATCAGGAACTCTAGAAGAATTCAGATTTTTAACACGAGAGTAAACGTAAAAAGAAGGTTTTACAAGACTCACGTTAACAATATTGCAGCAGTACGCACACAATCGAAGCGCAGTAAGGATGGCTAGTGTAACTAGCAAGAATACCACGAAAAGCAAGAAAAAGAAGTACGCTATTAACTATTAACGTACCTGTCTCTTCCGAAACGAATGAGTACCTCTCAGACGCTCGTCCTACCATCGATAACCTCGAGTCT
+
@ABB=CABBACCBBCA@;@CCDCCC@CCB?BBBB@A>@<@@ABBBC@BB?B@BB?=====.=:???@??A;;:A:::<;;<<*<B595999&59934555<<;>B@C?BB?BAA>ABAABBBBBBBCCBBBC@CBBB>BBBBCB?@<@@C??=@AAACEBB?BBBCBB???<;?<4;:5555'655-6<<<=.<B<A::;BAD@@<@<@@@@:>:=@BBB@CBBBBBA=@???>:?CC>AABBBBB@A>>@??@@@@@>==>======888@@A<>;>FF??=>>
@ATNG8:02899:01766
GATGGTAGTGTCATATGAGAGTGTGTACTCATTCGTTTCGGAAGAGACAGGTACGTTAATAGTTAATAGCGTACTTCTTTTTCTTGCTTTCGTGGTATTCTTGCTAGTTACACTAGCCATCCTTACTGCGCTTCGATTGTGTGCGTACTGCTGCAATATTGTTAACGTGAGTCTTGTAAAACCTTCTTTTACGTTTACTCTCGTGTTAAAAATCTGAATTCTTCTAGAGTTCCTGATCTTCTGGGTCTCTCTCTCACGCACTACCATCGATAACCTCGAGTCT
+
66>C:>?CCABA??;@BBBDCAAAAAA>>>BD@DBAA<ADAJB:99>;4405<<AC@D?ABAB>C?;;;@:;>:>6:<<<<,=@=AACC=??;;8;DC?BB9;;BCFFAHECCCCAA?ACB@C@CCCCCCCCACDBC?CCCBBBBBBBBBB:::A?CAA=@@;=;?@ABBBBEE>C;;;;.;=B;;;;;.9?BBC=BBBBCB@B?=9====,=@?@B?BBCE@CCBCBCB@CAFCBBBB?BABB=BCDBBBCBCBCE;;;BAAB?BAA@@;:5:>@???C???
@ATNG8:02901:01748
GATGGTAGTGGTGTCTCTGAGATTAGTACTCATTCGTTTCGGAAGAGACAGGTACGTTAATAGTTAATAGCGTACTTCTTTTTCTTGCTTTCGTGGTATTCTTGCTAGTTACACTAGCCATCCTTACTGCGCTTCGATTGTGTGCGTACTGCTGCAGTATTGTTAACGTGAGTCTTGTAAAACCTTCTTTTTACGTTTACTCTCGTGTTAAAAATCTGAATTCTTCTAGAGTTCCTGATCTTCTGGTCTATACACTGTACTCTACATCGATAACCTCGAGTCT
+
==CD;;9@::.5999:545:;<<:>CCBC=;;E@ECCC>BC?C@CBCABAC@CCCCC?B?BC;:7;:;:BC?966>:>>>A>+::8;<<C:?:;;4=5929=8>;:9>B?@@ABBAAA>AAA@E@CDCB;;;C?BBBB@B@@BBBCBBBDAA?@??D???=AAAE:;;BCDABAB>@;;;;.;5;5;<<<<*;B;;;0;;D@AAA@>?49999'9??;;9;@BB>BBB<;:D?C8:9@AAB?BAB@CAABCCCBBBFDCAAACBAA@@@@00,0,0>>@???A
@ATNG8:02902:01775
GATGGTAGTCTCAGATAGTCTATAGTACTCATTCGTTTCGGAAGAGACAGGTACGTTAATAGTTAATAGCTGTACTTCTTTTTCTTGTCTTTCGTGGTATTCTTGCTAGTTACACTAGCCATCCTTACTGCGCTTCGATTGTGTGCGTACTGCTGCAATATTGTTAACGTGAGTCTTGTAAAACCTTCTTTTACGTTTACTCTCTTGTTAAAAATCTGAATTCTTCTAGAGTTCCTGATCTTCTGGGTGTATCAGCGAGTATCTACCATCGATAACCTCGAGTCT
+
?955.5555><<<;;;::9448:444;;:::;9=>>@7;;7;8<?<554:5:4433-3288984:.0/6///8666+/3;;;)99633378/337?7@<A@CC599?@@@>BAA774::<>@?6?=BBDCBBBC?@@@?;@@@;00>0000/00/68444438:3837////89<>9;;8<<&4.4.4444&4444<0:;=665<7::.5555$55544050567<<?BB@C:A8A;:9999=999,49==@AA;<B;;A=B@>@@=@:90<0/)/)/98:7944
@ATNG8:02905:01773
GATGGTAGTGCGTGAGAGAGAGACCCAGAAGATCAGGAACTCTAGAAGGATTCAGATTTTTAACAACGAGAGTTAAACGTAAAAAGAAGGTTTTACAAGAACTCTACGTTAACAATATTGCAGCAGTACGCACACAATCGAAGCGCAGTAAGGATGGCTAGTGTAACTAGCAAGAATACCACGAAAGCAAGAAAAAGAAGTACGCTATTAACTATTAACGTACCTGTCTCTTCCGAAACGAATGAGTACACATCGTCGTGTCGTGCTACCATCGATAACCTCGAGTCT
+
95?@5;;=?=9>///=<<>BBB;;:/5<<9=<?BAB@>9=444:9=4<:=;6;<773==9(9)..(.7788572:>.77@;<<<+<A8<4;9=&//:)/-(-----7893:8<<8;;=43878;<<=<;;;;<;=B@BBCB>AABBDDCB?B?B::69994?88<7??<<<?9>B=@?>583778'...(..../$.506252??::>5>9>>>=<?<?@BBB@BBCABAB?B?BAA;@??:??BBBBBBCCDB>>@??C???999BBD?B@@@BBB?B@AAA;;;C>
@ATNG8:02868:01820
GATAGTGTCATATGAGAGTGTGTACTCATTCGTTTCGGAAGAGACAGGTACGTTAATAGTTAATAGCGTACTTCTTTTTCTTGTCTTTCGTGGTATTCTTGCTAGTTACACTAGCCATCCTTACTGCGCTTCGATTGTGTGCGTACTGCTGCAATATTGTTAACGTGAGTCTTGTAAAACCTTCTTTTACGTTTACTCTCGTGTTAAAAATCTGAATTCTTCTAGAGTTCCTGATCTTCTGGACAGAGTGTGCAGATACTACCATCGATAACCTCGAGTCT
+
//:;;@0///79<=;;;AB@A@A?>>8898>@@<3<B;>0545::?A;A=BBC@F?CCBB8;6;@@=9<;49290000'0@9000?;2::>>9A<=:=B@BBBBBCACHLFGDAA?ACC?B?CCCCCEA@?@ECC@CCCCCBBBCBCBBCCCC?CA@<?@=@=AAABACBAA;?;;:;.;<@=;;;;.9@@@D<BBBBBCDBAB4::::*;>@BD>B@BC@BCCCDCC?C@DCBBBF=@@C@DDBBBBACA@@BDCCCBCBEAA:::@::5:;?AAACAAA
@ATNG8:02877:01800
GATGGTAGTATCTGCACACTCTGTCCAGAAGATCAGGAACTCTAGAAGAATTCAGATTTTTAACATCGAGAGTAAACGTAAAAAGAAGGTTTTACAAGACTCACGTTAACAATATTGCAGCAGTACGCACACAATCGAAGCGCAGTAAGGATGGCTAGTGTAACTAGCAAGAATACCACGAAAGCAAGAAAAAGAAGTACGCTATTAACTATTAACGTACCTGTCTCTTCCGAAACGAATGAGTACTATAGACTATCTGAGACTACCATCGATAACCTCGAGTCT
+
ACBC;B@BAB;:65555;;?=><AB?BBA=AB;;8;1717;=888?>BB>A?89877@?@1@7995697222555,5763333'..(.(...&.56.558966579177<=9;;:;><==CCDCBBBDBABAA>BBBB>AABBCBBA=@=???<@BBB@AAC@BBABBB?BB=:99177?AA6<8818:::;+6=7<///;;>BB;A;ABBB<?<>>BBC@CDBCACC?C?DDE>D?@>>BBCCCAABA@@@===>BBCCBAACCC?B>@>C>>2847>?=@8::
@ATNG8:02880:01824
GATGGTAGGAGACACGTCGCACACGTACTCATTCGTTTCGGAAGAGACAGGTACGTTAATAGTTAATAGCGTACTTCTTTTCTTGCTTTCGTGGTATTCTTGCTAGTTACACTAGCCATCCTTACTGCGCTTCGATTGATTTGCGTACTGCTGCAATATTGTTAACGTGAGTCTTGTAAAAACCTTCTTTTTACGTTTACTACTCGTGTTAAAAATCTTGAATTCTTCTACGAGTTCCTGATACTCTGGATAGCGACGCGATATACTACCATCGATAACTCGAGTCT
+
65>>8;<@:BBBBBBB@@:99@CDBCBBA9:9;?=>?-:9:<99:9?>?>>@AAAA>A;??@A<A>AAAA@==25+2222&283677909<<<7=<96=>.585=9;4:8@<==??<?AA;>;>??>===?;=>::5///;4;;6///88558896=AA6<=883777675=991722255$53:.75666(99959/77957=:99==8<>><+987-59-5./95;6///66626)/-2,---,2207-...778555887:22222.5677757(//8666;=;
@ATNG8:02881:01795
GATGGTAGTGTCATATGAGAGTGTGTACTCATTCGTTTCGGAAGAGACAGGTACGTTAATAGTTAATCGTACTTCTTTTTCTTGCTTTCGTGGTATTCTTGCTAGTTACACTAGCCATCCTTACTTCGCTTCGATTGTGTGCGTACTGCTGCAATATTGTTAACGTGAGTCTTGTAAAACCTTCTTTTACGTTTACTCTCGTGTTAAAATTCTGAATTCTTCTAGAGTTCCTGAATCTTCTGGAGATACACATGATACTCTACCATCGATACCTCGAGTCT
+
?AAB<@;;@;66;===BBCCBBBCBA?===9;299>;8=C:@:CDBBBCC@BB@?@=??BBA@?B?BBCBDDA<99888)9@;<=?;4:???383828>>BBB=BB?AAAA==??<?C@1818::4;>>?=B;;;<A;;:;;>==;;;===AA<?::176)/(/699<555>,25>><.83865555'2977717---62---7(...&.2335603.394.//=6779=3;??:>=@=?>>;><=>>;88>>=<====>ABB=;;396---+-33<@@AA
@ATNG8:02882:01822
GATGGTAGGTGCACATGAGTGTATCCAGAAGATCAGGAACTCTAGAAGAATTCAGATTTTTAACACGAGAGTAAACGTAAAAAGAAGGTTTTACAAGACTCACGTTAACAATATTGCAGCAGTACGCACACAATCGAAGCGCAGTAAGTATGGCTAGTGTAACTAGCAAGAATACCACGAAAGCAAGAAAAAGAATTACGCTATTAACTATTAACGTACCTGTCTCTTCCGAAACGAATGAGACGTGTGCGACGTGTCTCCTACCATCGATAACCTCGAGTCT
+
@<>9.555.5=BA@BCB@AABBBCB?BAA;@:;;;;5;>AABBBBD@DD@B@BDABBBBB2BGHDCCBBCCCCC>C?:::::*:;5;9@@@2=:918A@@AABCB?B?@>>@CC@CCA?BCCCCCCCCCCBC?CCBC@BBBBCB@@000<<<;@A988:::6@ABB9949><@AB?B>;;:/::94:<<==.;>9@598B@??@7;6;=>=1818@C;;:;@@@BCEAD@CCC?BBB?:::BA>?>BAA@BBA::8;;::5;;83:::9:>>6;7;><::888
@ATNG8:02892:01817
GATGGTAGGACGAGCGTCTGAGAGGTACTCATTCGTTTCGGAAGAGACAGGTACGTTAATAGTTAATAGCGTACTTCTTTTTCTTGCTTTCGTGGTATTCTTGCTAGTTACACTAGCCATCCTTACTGCGCTTCGATTGTGTGCGTACTGCTGCAATATTGTTAACGTGAGTCTTGTAAAACCTTCTTTTACGTTTACTCTCGTGTTAAAAATCTGAATTCTTCTAGAGTTCCTGATCTTCTGGTGAGATATGCATGATGCTACCATCGATAACCTCGAGTCT
+
CB@@9;<?:>>>><;;9:///99<7>>>;;;:5::::3:=5;7;>>>==@<>@>CB@B=:8<;1924444:;:;?899999$7;-74B>8>==@6?5929@;@ABCCL@CBBBBBCC@CBA?B>BDCCAAAB@@@AC@BBBBCBBABBCCDAAAC@BAC>??<?<??CCBAB@C>C;;;;.;5;=<;;;.:AA?C:BABCBCDBAA6;;;:*:>?@>698;B@BBBB:<;@CA???BAA>??A?BBBBBCCCBBCCB@@;;;@A>AACBCBD@D>BBBCBB:9
@ATNG8:02895:01821
GATGGTAGTATATCGCGTCGCTATCCAGAAGATCAGGAACTCTAGAAGAATTCAGATTTTTAACACGAGAGTTAAACGTAAAAAGAAGGTTTTACAAGAACTCACGTAACAATATTGCAGCAGTACGCACACAATCGAAGCGCAGTAAGGATGGCTAGTGTAACTAGCAAGAATACCACGAAAGCAAGAAAAAGAAGTACGCTATTAACTATTAACGTACCTGTCTCTTCCGAAACGAATGAGTACTACTCTCAGAGACACACTAATCGATAACCTCGAGTCT
+
9;BB<BCBBB;;:;=:99=559>><7;BC::;CBCC@D@BAAABBC?BB@A<?<=97777$33333833333,37.7;95559(95<B9>>>4==?69;09>:99///6;;6;7848=?9?A@;;;AABCA@@:00/?<9=?BBB=B?C?A>>9=:@ABBBE@BB897@5>>>888498222'255.55777)7>5=<===AA::4:5:;>=:=8==A@A=@?>>@BD?B@BBA;A??9?A@@AAAB;??@?>>D@<;;>?B;;;=BA>==>:>:===?AA==
@ATNG8:02866:01875
GATGGTAGCGCGACGAGCGTAGACCCAGAAGATCAGGAACTCTAGAAGAATTCAGATTTTTAACACGAGAGTAAACGTAAAAAGAAGGTTTTACAAGACTCACGTTAACAATATTGCAGCAGTACGCACACAATCGAAGCGCAGTAAGGATGGCTAGTGTAACTAGCAAGAATACCACGAAAGCAAGAAAAAGAAGTACGCTATTAACTATTAACGTACCTGTCTCTTCCGAAACGAATGAGTACTATGTAGAGCTCTATACTACCATCGATAACCTCGAGTCT
+
//997<=?BCCBA;=>=ABBCBDDD=?@@<@@::8;2;1379788:8?@8@;?@AA@DEE/@<;;;?>?>=;;;1:>@A@@@0AC>E5;<<6;EE?;;;DCECBA>A?AB?BBB@BBBBBCCDCBBBCBCBB?BBAA?BBBBBBBC?C?C:999DAAABBC?AACAAAACC@9:9<>>@@>7685.7<<==/8<5<///==A@@=B<>>>=9<8<>CBB?BCCBBBB?B?A@>8=::3:::ACAA??>??@@@======>>>?@C<???BB@@;@<ADBAA===
@ATNG8:02868:01846
GATGGTAGGTGCCATGAGTGTATCCAGAAGATCAGGAACTCTAGAAGAATTCAGATTTTTAACACGAGAGTAAACGTAAAAAGAAGGTTTTACAAGACTCACGTTAACAATATTGCAGCAGTACGCACACAATCGAAGCGCAGTAAGGATGGCTAGTGTAACTAGCAAGAATACCACGAAAGCAAGAAAAAGAAGTACGACTATTAACTATTAACGTACCTGTCTCTTCCGAAACGAATGAGTAACCTCTCAGACGCTGTCCTACCATCGATAACCTCGAGTCT
+
@<@@:??CACBB?BBABDBBBCBB@ACC@CBBB87489>>BBBCC=@A<@:?>>87878(8:<=>888?B?>?8>;;;===+==8;5:;;1;>A:?>==AAAA?:?;AC9>==8<=>>@???????>>>??:>>>>9>>>?>>>>9>;>>>:>888@AAA;A???>>9>A;AAC7;;999/977199988+6818:;:;>>BBC>D;?777=F<A<==><??AAABA:?:@@D9??@<=99;//+/7::::C===888>@@=>>?;>;;:><=8=<AAA@@===
@ATNG8:02872:01834
GATGGTAGCTCGCTGATGATATCTCCAGAAGATCAGGAACTCTAGAAGAATTCAGATTTTTAACACGAGAGTAAACGTAAAAAGAAGGTTTACAAGACTCACGTTAACAATATTGCAGCAGTACGCACACAATCGAAGCGCAGTAAGGATGGCTAGTGTAACTAGCAAGAATACCACGAAAGCAAGAAAAAGAAGTACGCTATTAACTATTAACGTACCTGTCTCTTCCGAAACGAATGAGTACGAGAGAGCACACGTGTCTACCATCGATAACCTCGAGTCT
+
BBBB<B=BBBCC<;;9CCBCBCBBB?BBBABBC@>?<?<??DCBBC?BB>A?@A>89999'67;<;BAA?5529.:7;;9::$9<7<255)5::54666>><<A<?<?A=BBB?BBAACFCDCCBBCCCCC?BBBB?B>>>BBBD@C@C997:BBABBBB?BBBCCB@CD?A??7;<AAA4;;;5;>>?@/??;?>>>A>>>=:=;>>AA<A=@@BBB?C@@?BBC@C?CDC>B>>;>>>ABBBBB@@D<<A>@@AAAA@@@A@<@888A>=8=9<@@@@=>>
@ATNG8:02873:01870
GATGGTAGAGTATCATGTGTATCTCCAGAAGATCAGGAACTCTAGAAGAATTCAGATTTTTAACACGAGAGTAAACGTAAAAAGAAGGTTTTACAAGACTCACGTTATCAATATTGCAGCAGTACGCACACAATCGAAGCGCAGTAAGGATGGCTAGTGTAACTAGCAAGAATACCACGAAAGCAAGAAAAAGAAGTACGCTATTAACTATTAACGTACCTGTCTCTTCCGAAACGAATGAGTACTGTATCTATGTGTGCGCTACCATCGATAACCTCGAGTCT
+
;55505=<BBBEC;@@BBDBBBBAA=@AC<?8<<<=9B@CBBBA;:6;E@CGEEECCCCC5HGIEBBBABCCDD>CCBCCBB2@?<@>@AA9AAA?CCBBCCBBB?BBBB>BBB?BBBADBBBBCCCBAA@D?BBBB?BABA?@>>;@?BCC@CCBBBBBB@BAAABB?BB?BBB>AA>=<3;::7:::::*9=9?:;;BB???=A=A>>><A<@?CCC@BBBCCAA<@<@BA<BBB?BBBBCCCCCABBBB@A@ABBBAB@AAA=A=>>@==:=;@@@@@>>>
@ATNG8:02888:01831
GATGGTAGAGTATCATGTGTATCTCCAGAAGATCAGGAACTCTAGAAGAATTCAGATTTTTAACACGAGAGTAAACGTAAAAAGAAGGTTTTATCAAGACTCACGTTAACAATATTGCAGCAGTACGCACACAATCGAAGCGCAGTAAGGATGGCTAGTGTAACTAGCAAGAATACCACGAAAGCAAGAAAAAGAAGTACGCTATTAACTATTAACGTACCTGTCTCTTCTGAAACGAATGAGTACTACCTCTCAGAGACACACTACCATCGATAACCTCGAGTCT
+
;;>>:??CDCBBCBCCCBBBDAA@?;?@@=@@AA@@=@<@@BBCCEACC@C?BB@9:;;;*;>ABB;;9BBBBB=B@;::::$9>8<5944&///83////88::;7=6:@?>???BBB>BCCCCCDDBAABC?DABB?BAABBBBB>B?B@@>ABBCBBBB@@@ABBB@BB?BBC?@A??<3=8818====/><9>888AAAAA=C:???@<@;@@CDD@BBCCBBB@BBBBD>CBB?BBBBBBCCBB?AA@?@BB@@@B>?>>>D<A>>>=990616==AB<>>
@ATNG8:02893:01860
GATGGTAGTCTCAGATAGTCTATAGTACTCATTCGTTTCGGAAGAGACAGGTACGTTAATAGTTAATAGACGTAACTTCTTTTTCTTTGCTTTCGTGGTATTCTTGCTAGTTACACTAGCCATCCTTACTGCGCTTCGATTGTGTGCGTACTGCTGCAATAATTGTTAACGTGAGTCTTGTAAAAACCTTCTTTTTACGTTTACTCTCGTGTTAAAAATCTGAATTCTTCTAGAAGTTCCTGATCTTCTGGAGATATCATCAGCGAGCTACCATCGATAACCTCGAGTCT
+
000/)//90/;<BB=A@@965:89<5548833-3555)6<9=8;;:;:9:4/////)/5:::<586;6///855057)//;;:'666166::1////)/9949:,//887<699959999:>B>9<296>9=954.55446<<<554:87///---660--+-3::171834555;<<7<55555$5.5655555$55555)555555555:27777'7///<7938:3/----(-8396:9;;;;4::>:>>666BA@@CBC>;;;999:7;544=9848233388333
@ATNG8:02898:01841
GATGGTAGTGATACAGATCAGACACCAGAAGATCAGGAACTCTAGAAGAATTCAGATTTTTAACACGAGAGTAAACGTAAAAAGAAGGTTTTACAAGGCTCACGTTAACAATATTGCAGCAGTACGCACACAATCGAAGCGCAGTAAGGATGGCTAGTGTAACTAGCAAGAATACCACGAAAGCAAGAAAAAGAAGTACGCTATTAACTATTAACGTACCTGTCTCTTCCGAAACGAATGAGTACCTCTCAGACGCTCGTCCTACCATCGATAACCTCGAGTCT
+
@A@@=@;BBBCBDCBBBBDBDB@@@=@AC=@@@@@@6>59=;///61693:60//66666(3.333...;7779.8/0////$/:49)555&5::6;7<?544::.4.4:5<;<9<<559@?????>@?ABC>B@CC@GBBAB@@@:?9???;?BAABB??=?ABBBB?BC@BCF?A==>=.:;6/66666)//(/89;?BC>>9=:=;;;<A;>>>>=;>>?==<?;>:?>>49??9<:;;///59;;:=BC@888=>B@=@@@<@89:@:8187:::;>>>=
@ATNG8:02898:01845
GATGGTAGCATCATGCATATCTCACCAGAAGATCAGGAACTCTAGAAGAATTCAGATTTTAACACGAGAGTAAACGTAAAAGAAGGTTTTACAAGACTCACGTTAACAATATTGCAGCAGTACGCACACAATCGAAGCGCAGTAATGATGGCTAGTGTAACTAGCAAGAATACCACGAAAGCAAGAAAAAGAAGTACGCTATTAACTATTAACGTACCTGTCTCTTCCGAAACGAATGAGTACTGCGTCTCACTCTCGCCTACCATCGATAACCTCGAGTCT
+
@>AA455@@BBCCDCCBBBDBB@??8A?@<;ACA?>9=4:9=>?AA=AB5939@@8888&2.559999<585=395@AA@3=A5;4;::&07;5///899:5528>A<>BBB?AA@@AA;;;@@@@@@AA@@C::58<<<=<8938==00,/?=8658A=@@AAAA=?@;>>>1//666)///(/;=;;,7:69///;8<::39577:=8=8<>B@@=@A@@?DC?C???@9?A@=AAAAABBABBEBBBA;;:AAABC@BBA?C;:9AAC;?<?B???999
@ATNG8:02898:01847
GATGGTAGTATAGAGCTCTACATAGTACTCATTCGTTTCGGAAGAGACAGGTACGTTAATAGTTAATAGCGTACTTCTTTTCCTTGCTTTCGTGGTATTTCTTGCTAGTTACACTAGCCATCCTTACTGCGCTTCGATTGTGTGCGTACTGCTGCAATATTGTTAACGTGAGTCTTGTAAAACCTTCTTTTTACGTTTACTCTCGTGTTAAAAATCTGAATTCTTTCTAGAGTTCCTGATCTTCGGGCTGCGCTGATATGCGCTACCCATCGATAACCTCGAGTCT
+
BA@@5;<<CBCDDCBBBBBB<BBBCCBBB989>AAAA9AA3:49?@ABBC=@???>>?:<;>B6=9=<=;===:=12522&24=28<@>7@@@C9=866)761///3./(.::8>>??;;;;:>:>BBAA>>>=BBAA:>>A>>>??@AA@@<=<@<@@@=>>:?:@@AAAAA@A;<999929;>96////'-9222),,,,,,966::=AAA.???@>6=6886'2=;=<;<59+//6765/577078=?A>>>?????@<<<<<<6=>?;:88(/)/;;;<=??
@ATNG8:02900:01848
GATGGTAGGCGTGTGAGAGTCTGCCCAGAAGATCAGGAACTCTAGAAGAATTCAGATTTTAACACGAGAGTAAACGTAAAAAGAAGGTTTTACAAGACTCACGTTAACAATATTGCAGCAGTACGCACACAATCGAAGCGCAGTAAGGATGGCTAGTGTAACTAGCAAGAATACCACGAAGCAAGAAAAAGAGTACGCTATTAACTATTAACGTACCTGTCTCTTCCGAAACGAATGAGTAACGTGTGCGACGTGTCTCCTACCATGATAACCTCCGAGTCT
+
:44549::7<;;;>?@BBC;99555)6B=?CDCBBC@C=?>B?=8838;:<:=>88889*78;;;;8888556.6522222$22+2.588.9990258=;<==><@=BB<@>>:>>?AAB@@@@@;;;AAA;??::5;=?>>>AA:>:=>>:@??;;;A=7=<<<//*/959;>*/7::1999157667(7558:9<=A@?9>:898;=A=??>>>=???@@@@<@<@?A::7608//;//)/996666:8:::9:<9949>=6<<76/8/5///(/77779
@ATNG8:02870:01898
GATGGTAGTCTCAGATAGTCTATAGTACTCATTCGTTTCGGAAGAGACAGGTACGTTAATAGTTAATAGCGTACTTCTTTTTCTTGCTTTCGTGGTATTCTTGCTAGTTACACTAGCCATCCTTACTGCGCTTCGATTGTGTGCGTACTGCTGCAATATTGTTAACGTGAGTCTTGTAAAACCTTCTTTTACGTTTACTCTCGTGTTAAAAATCTGAATTCTTCTAGAGTTCCTGATCTTCTGGACAGAGTGTGCAGATACTACCATCGATAACCTCGAGTCT
+
A;;58=66;ACBBBBBBBCCBAA@A@CCCBBB??BAJ?CC@CABBBBBBA?AACBB@A7;;0.).(--6;;<===8;@AAA2AC<>>BB=ABAA?AAD@CD?A@BCBC@BBCBBCCC@BBC@D@DCBBBCCB?BBBB?BBBAAAB;;;@?:::BB?AAA?AC=A>B9;:CBBCC;;;@CC7@;A=;;<;.9===?5?@B;;;BBBC@CDDD5C;<;B?B>AB>BBCCCCC::9:CBBBB?A?C?CCBEBCCBB;;<CBBBBAAA=???AABA?B@BBBDCABA
@ATNG8:02872:01883
GATGGTAGTGTGTCTCTGAGAGTAGTACTCATTCGTTTCGGAATAGACAGGTACGTTAATAGTTAATAGCGTACTTCTTTTTCTTGCTTTCGTGGTATTCTTGCTAGTTACACTAGCCATCCTTACTGCGCTTCGATTGTGTGCGTACTGCTGCAATATTGTTAACGTGAGTCTTGTAAAACCTTCTTTTTACGTTTACTCTCGTGTTAAAAATCTGAATTCTTCTAGAGTTCCTGATCTTCTGTTAGAGCGTGCATATATCTACCATCGATAACCTCGAGTCT
+
54996<==BBCCB==<<BBAAAAAABBB?????BCCG>CC@C?AACCCCC@;:6=B9=9>BBB?C>AA@BBBA@@@DDDCD3BA>@?@@8@///)//<7<<:><;;=A<?CC@A@A@>@CB@B?GKCCBBBC@CCCC?CCCCCA@ABBCCB@@BB@CA@<@B>B?BBCBBBCCDBCCCCC;B=B;:::::*;CBBC>AABBBBC@@@5;;;;*;@@@D@C@BD@BBBCCCC@B?BBBBBB>AABF@CFCBCBCBBBBBBBBBBBB>B898A@@;@>@AABBAA@
@ATNG8:02875:01910
GATGGTAGTGCGTGAGAGAGAGACCCAGAAGATCAGGAACTCTAGAAGAATTCAGATTTTTAACACGAGAGTAAACGTAAAAAGAAGGTTTTACAAGACTCACGTTAACAATATTGCAGCAGTACGCACACAATCGAAGCGCAGTAAGGATGGCTAGTGTAACTAGCAAGAATACCACGAAAGCAAGAAAAAGAAGTACGCTATTAACTATTAACGTACCTGTCTCTTCCGAAACGAATGAGTACTATAGACTATCTGAGACTACCATCGATAACCTCGAGTCT
+
@:>;7<=@BBBB;96CBBAAAA;;:4:BB?BBA@??9969;;?AAB?BA?A?BBBA?CCC*=62226667./.5.569::::*:A;?5;;;&5=<<9;65;::44289??>BAA>ABBBHHDCBBBBDECBB?BAAA@BBBBBCCB?C?C::6:@C@ABBB@AAACBB?BC??:;38/;;<)///)/7766)583;576ADA:<8;8===>:==A@CBC@CCCBBCC<?<??>6?@?;@BBBCBBBCAAAA:::>BBDCCCBBBB@B999A??;>=@ABBB:::
@ATNG8:02875:01912
GATGGTAGAGAGACTGTAGCGCACCCAGAAGATCAGGAACTCTAGAAGAATTCAGATTTTTAACACGAGAGTAAACGTAAAAAGAAGGTTTTACAAGACTCACGTTAACAATATTGCAGCAGTACGCACACAATCGAAGCGCAGTAAGGATGGCTAGTGTAACTAGCAAGAATACCACGAAAGCAAGAAAAAGAAGTACGCTATTAACTATTAACGTACCTGTCTCTTCCGAAACGAATGAGTACTGCGTCTCACTCTCGCCTACCATCGATAACCTCGAGTCT
+
@?AB:=?CCEFEBBBBCDGCBCCCC>BCB?AA@@AA=A>AABBBBB@BB?B?A@A=>AAA/A=AA?>@AAA>;;5<=BBCCC5CD@D6;;;6;CC@CAA@CCCAA=?<??;@AA?ABBBBCCCCCCCCBBBC?CCDD?BA@?A@@@>B?C@?>?CBBBBBB@BBBAAA@BB=?>?288887)8::888888+/<7=///;:>>?;>>B>>?=A:>=BBF@C@??CDD?B?BCF@BAA>???CBBB;>>BCCCCBBBBBCBB?BBC?B999???9?<???AAA==
@ATNG8:02878:01909
GGATGGTAGTGATACAGATCAGACACCAGAAGATCAGGAACTCTAGAAGAATTCAGATTTTTAACACGAAGAGTAAACGTAAAAAGAAGGTTTACAAGACTCACGTTAACAATATTGCAGCAGTACGCACACAATCGAAGCGCAGTAAGGATGGCTGTGTAACTAGCAAGAATACCACGTAAGCAAGAAAAGAAGTACGCTATTAACTATTAACGTACCTGTCTCTTCCGAAACGAATGAGTACGATGAGATCTCGTGTGCTACCATCGATAACCTCGAGTCT
+
/)/7727//0@;AA;:9444494444.3335:;;?A:6<6344=<<?<>;161//.55;;;)83.....(..5699.7295555$5949.55)55:5:998/////+47;=:=A<<@BBBCBCBBCCDDDDCB@BBCF?C????>:93;=@9958??BA@A>AA@ABB=BA?998188857166:77787(276::988=;;?7:6;>@A=A=BBBBA?A;;:ABE?B@BCE9:9B>999A@@ABBB@@????===??===?>>:>;;;@=>:=<@@@BB;;;
@ATNG8:02903:01883
GATGGTAGTCTCAGATAGTCTATAGTACTCATTCGTTTCGGAAGAGACAGGTACGTTAATAGTTAATAGCATACTTCTTTTTCTTGCTTTCGTGGTATTCTTGCTAGTTACACTAGCCATCCTTACTGCGCTTCGATTGTGTGCGTACTGCTGCAATATTGTTAACGTGAGTCTTGTAAAACCTTCTTTTTACGTTTACTCTCGTGTTAAAAATCTGAATTCTTCTAGAGTTCCTGATCTTCTGGGTCTCTCTCTCACGCACTACCATCGATAACCTCGAGTCT
+
AB?@?A<BBCCDBBBCBDCCBBBBBBBBBA@@>ABCH>EFAGA;;9@@BA?BBCBB@B@BCBB?C?BBBEAAACC?AADCD3BA<A9:9.:??>9ABC>BB:89BBBCABDCCCCCC@CBB?B@CCCDCBBB@CCCB?CBBABCCAAABBCBBBB?BBB>BC?C?ABCBBBBBC@CCDLF;C@B>@AAAA0@BBBC?CDCBCCB@@@;@@>@,?AABB@C@DC@BBBCBBB@B@BBBBCC>B@AB<B@BCC@@@BBBBCBBBBBB@BAAAC??<?=@???@>>>
@ATNG8:02905:01912
GATGGTAGACATATCGTTCTCTCTGTACTCATTCGTTTCGGAAGAGACAGGTACGTTAATAGTTAATAGCGTACTTCTTTTTCTTGCTTCGTGGTATTCTTGCTAGTTACACTAGCCATCCTTACTGCGCTTCGATTGTGTGCGTACTGCTGCAATATTGTTAACGTGAGTCTTGTAAAACCTTCTTTTTACGTTGACTCTCGTGTTAAAAATCTGAATTCTTCTAGAGTTCCTGATCTTCTGGCGCGTATGTATGTCGCCTACCATCGATAACCTCGAGTCT
+
@;BB:BBDCCCCCAB;;49@>?ABCCBBBBBB>AABC>CC>A>AB??>CC@BBCCC@B:=>?A=@<?AA@@>==;755222$2:3;==;;7//4://,/=065;=>>8>AABA?>>;??C9>7<<>AAA;;7;>>A9>>>>?===@@AAA;;;A9=?>:>A;?<AA==>@D?=7<9999-98=876666(8>>?<A>>>=?>@=>>:>DED/?===@<@=@@=>>>????:?=AA>>>A9?==9>>A<=;;;=<=A>8::<@??:>=>>@@@<@;@@@@@>>>
@ATNG8:02907:01281
GATGGTAGCGCACACATAGATACAGTACTCATTCGTTTCGGAAGAGACAGGTACGTTAATAGTTAATAGCGTACTTCTTTTTCTTGTCTTTCTGTGGTATTCTTGCTAGTTACACTAGCCATCCTTACTGCGCTTCGATTGTGTGCGTACTGCTGCAATATTGTTAACGTGAGTCTTGTAAAACCTTCTTTTTACGTTTACTCTCGTGTTAAAAATCTGAATTCTTCTAGAGTTCCTGATCTTCTGGGTGTATCAGCAGTATCTACCATCGATAACCTCGAGTCT
+
5::;8;;;BBBDABABAAAA?AAAA@@??;@@??AAC>BB=B=;55<<@@=@?:::7?8<BDC?B?AAA@@??AA490<<<,;@<0..::/.--995//36==6==5256ACCCDCCBB@CCC@C@CCCDBCBB>ACCC>BACCCBBBCCCBBBBBDACBA?BC@C@BBBBBBCBA;?::::.:>?=ABCCC5DCCBB>BDDDCCCBBA=AAAA0BBCCC@CACD?BBCCBBB?C?BBBCCB?BBCC=BBBBDEBBBCCCCCCDBB=@999>?>497:AA?@???
@ATNG8:02909:01299
GATGGTAGTGTCATATGAGAGTGTGTACTCATTCTTTTCGGAAGAGACAGGTACGTTAATAGTTAATAGCGTACTTCTTTTTCTTGCTTTCGTGGTATTCTTGCTAGTTACACTAGCCATCCTTACTGCGCTTCGATTGTGTGCGTACTGCTGCAATATTGTTAACGTGAGTCTTGTAAAACCTTCTTTTTACGTTTACTCTCGTGTTAAAAATCTGAATTCTTCTAGAGTTCCTGATCTTCTGGCTCTCGTAGACAGATACTACCATCGATAACCTCGAGTCT
+
@>@>8==@BCCCCCCCCBBCBBBCCBBCBC?@<;;;;-;@9;7<>=BBCB@CGAAB@B?BABB?C@CBCCB@@??<99999'7?;=<>>8>:@=?BDHBIF?AABGDCACCCCCDCC@C@@>@@CCCCBBBB?@BCB?BBBBCBBBCCEBCCBBC?BBD@BB@B>AABCBCDDC?A@???3?;@;;;;;;*;AABJ=BBCCCGBA@@5;;;;*;BCAA?A@CDADBBCCCC?A?ACCCCC?C8999CBCCCBBBCCCBBBBCC@@=?@??A9979=AAC>>?BA
@ATNG8:02931:01303
GATGGTAGCATCATGCATATCTCACCAGAAGATCAGGAACTCTAGAAGAATTCAGATTTTTAACACGAGAGTAAACGTAAAAAGAAGGTTTTACAAGACTCACGTTAACAATATTGCAGCAGTACGCACACAATCGAAGCGCAGTAAGGATGGCTAGTGTAACTAGCAAGAATACCACGAAAGCAAGAAAAAAGAAGCACGACTATTAACTATTAACGTACCTGTCTCTTCCGAAACGAATGAGTACTATGTAGAGCTCTATACTACCATCGATAACCTCGAGTCT
+
;5<<7<<@@@<66<<<>?@AACAAA>???<?CB???=@9?<88<8C?BB?B???6;;;97(7....445;//.7.7300000$9<>A5;99&/<93/0//778<<9<9==7;??=@9:9BBBBBBB=<<@<A<AA??=????AA@B;A=A;:58??;C==C>@AACBB@BB?BDB@B>8873522+555566$65176///..95646/55664928588=,2287759+5+...(.55(..653555568955588555558886726778::>=B;>>===>;:
@ATNG8:02931:01307
GATGGTAGTGTCATATGAGAGTGTGTACTCATTCGTTTCGGAAGAGACAGGTACGTTAATAGTTAATAGCGTACTTCTTTTTCTTGCTTTCGTGGTATTCTTGCTAGTTACACTAGCCATCCTTACTGCGCTTCGATTGTGTGCGTACTGCTGCAATATTGTTAACGTGAGTCTTGTAAAACCTCTTTTACGTTTACTCTCGTGTTAAAAATCTGAATTCTTCTAGAGTCCTGATCTTCTGGCTCTCGTAGACAGATACTACCATCGATAACCTCGAGTCT
+
<BAA0/6BB@;;=<<<==BBCBEA@?BBBA@@<;:;>6=95;7665==AA><<>CC@C?DAAAAH@CBBBABAB@<99999)9:378??1>:<<5;;<=@@?@A?AAB?BCHCCBBBGMCC@B@BBBBBB::6:AA@6;;BBAABCCDCBBCBAB@CABALC?B?BA@@@ABA@5;0000+0+0////&/9::=4;;D;;@@=?=:@D@@+C=@A;6;=@B?;;;CCCBB@BCBBCEADBB@BBBACBABBDCBB;;;AB@A=@A==>00+06;;@A????
@ATNG8:02938:01322
GATGGTAGATACTCGCTGATACACCCAGAAGATCAGGAACTCTAGAAGAATTCAGATTTTTAACACGATAGTAAACGTAAAAAGAAGGTTTTACAAGAACTCACGTTAACAATATTGCAGCAGTACGCACACAATCGAAGCGCAGTAAGGATGGCTAGTGTAACTAGCAAGAATACCACGAAAGCAAGAAAAAGAAGTACGCTATTAACTATTAACGTACCTGTCTCTTCCGAAACGAATGAGTACACATCGTCGTGTCGTGCTACCATCGATAACCTCGAGTCT
+
AB;;:;BCCCCBBA@@BCBBBEDBB=CCC?CGFAAA>A?A???BBD?CC?C?B?>>>AAB.A:8859=;82227/78@A@@B1BC@C=@@@700@:00)/7:::::6:8<=8=BB?AAAACDCBCCDCCBBDE@CC??=@BBBBBCC?C?B??=?BBBDDDD@AABBBA>AC?BBB<@@??>7<;;5;AAAA/>>;>===ABBCD=B;>>@@=A<@>CBB>AABBAAA>A>ABB=BCC?BABBBBAABBCC?>BBBC???AAABBE@B888A>>9>=<AB???A?
@ATNG8:02939:01323
GATGGTAGATACTCGCTGATACACCCAGAAGATCAGGAACTCTAGAAGAATTCAGATTTTTAACACGAGAGTTAAACGTAAAAAGAAGGTTTTACAAGACTCACGTTAACAATATTGCAGCAGTACGCACACAATCGAAGCGCAGTAAGGATGGCTAGTGTAACTAGCAAGAATACCACGAAAGCAAGAAAAAGAAGTACGCTATTAACTATTAACGTACCTGTCTCTTCCGAAACGAATGAGTACACATCGTCGTGTCGTGCTACCATCGATAACCTCGAGTCT
+
9:BB8BBCCGCCCGCCCBBBCCBBB>BBB?BAAAAA>A?CBBBCBB@BB>B@B><:;:::):9:::88==//(.6,33/////$5<6<.555&555.5454:::54047;<7?@@=@CBBBBBBBBBBCCBAA@BBBB?BBCCBBBB?@<@00-0>><@@CB@AAABBE?CC?CCC;;:888)555-57879):<3::::?>A@@<@<???B=C=?@CDD?AB@@?BB>A?AAA<ABB?>??BBBBBBBAA??BBBB????BBBBB?BBBCB@@=@9::>:;;;;
@ATNG8:02907:01369
GATGGTAGCTATACGTATATCTATGTACTCATTCGTTTCGGAAGAGACAGGTACGTTAATAGTTAATAGCGTACTTCTTTTTCTTGCTTCGTGGTATTCTTGCTAGTTACACTAGCCATCCTTACTGCGCTTCGATTGTGTGCGTACTGCTGCAATATTGTTAACGTGAGTCTTGTAAAACCTTCTTTTTACGTTTACTCTCGTGTTAAAATCTGAATTCTTCTAGAGTTCCTGATCTTCTGGATAGCGACGCGATATACTACCATCGATAACTCGAGTCT
+
?;>C<@?BCC@CCDBC==BBBCCBBBCCBCBC@CCDD>@@=@>A@BBBBC>?@CCB@B?AAAB>A?B?@?BBB@@:<<;;;+<<7<8707==>9@8935=056<>>@:>>A>>>>>;>??<A==>>@:;:@<>>@A7::=;:;A;;;AAA888D6:;;;==9==;;;==>?==8;;<<=2<9>:88889(8<9::1:;===:;:::0///(////8/60:@<AA@==::5::=>=>=@<@==9=?====>>;;;;;;;;====9=;;:=77,//777377/
@ATNG8:02911:01360
GATGGTAGGAGACACGTCGCACACGTACTCATTCGTTTCGGAAGAGACAGGTACGTTAATAGTTAATAGACGTACTTCTTTTTCTTGCTTTCGTGGTATTCTTGCTAGTTACACTAGCCATCCTTACTGCGCTTCGATTGTGTGCGTACTGCTGCAATATTGTTAACGTGAGTCTTGTAAAACCTTCTTTTTACGTTTACTCTCGTGTTAAAAATCTGAATTCTTCTAGAGTTCTGATCTTCCTGGTATACACACTCGCTCGCTACCATCGATAACCTCGAGTCATCTAC
+
9945.5<=8>>?>=;;566;666?>>===<55.58<<57:)/)///66686/33336=/348;694993333222659>@@A.;;;>888/65--(--8256.5555=>=@==<?B8936?>4;7:>?@;;;B=BB@@388>;;:>?>>??A888?8<;;9::5:;?DBA>?@AA8;;???2?<@<@ADDD/AA@@@9@::;A===>>8<=<=.<>>??<?<@@=AAA;998166<<A=;4906616=;<??B===666=99<6769=99====8=<@>>:9722,,)2*
@ATNG8:02913:01376
GATGGTAGCTCTGCTCTGACTCTCGTACTCATTCGTTTCGGAAGAGACAGGTACGTTAATAGTTAATAGCGTACTTCTTTTTCTTGCTTTCTGTGGTATTCTTGCTAGTTACACTAGCCATCCTTACTGCGCTTCGATTGTGTGCGTACTGCTGCAATATTGTTAACGTGAGTCTTGTAAAACCTTCTTTTCGTTTACTCTCGTGTTAAAAATCTGAATTCTTCTAGAGTTCCTGATCTTCTGGGCAGACTCTCACACGCCTACCATCGATAACCTCGAGTCT
+
AACC?BCBBCCABCCCBCCDCBBBBAAACBBB@BBBB=BB?B>BBECCCB?@A@BA>A@B@@A=A=@@@?798//)/999;+////<?>80000/)//6067178;8>=:;?:>>00/)/76396==BCA;?D?BBBB@GCDCBBBBBBAAAABAC=A@@<?A>A>AABBBBC@@=>::9:*;2;=;;;;.;AAA=BBA@@???==499::):>?@C@C?BB?BCEBABB@D>ABBBBB>A@@@;@BBBBCCCBCAAACC@BBB?B;99=9929<@AAABA99
@ATNG8:02915:01340
GATGGTAGGAGAGCGTCTGAGAGGTACTCATTCGTTTCGGAAGAGACAGGTACGTTAATAGTTAATAGCGTACTTCTTTTTCTTGCTTTTGTGGTATTCTTGCTAGTTACACTAGCCATCCTTACTGCGCTTCGATTGTGTGCGTACTGCTGCAATATTGTTAACGTGAGTCTTGTAAAACCTTCTTTTACGTTTACTCTCGTGTTAAAAATCTGAATTCTTCTAGAGTTCCTGATCTTCTGGTATACACACTCGCTCGCTACCATCGATAACCTCGAGTCT
+
66>=256=8;A;<=?;;<>?CCD@CCCBCCD@BBBI>CCAC@BBBHEGC?BBBBC>@>@BDC=B?@@@AABBAB<@@BAA0?@=>>?CC:@??>A@@??@;>>BCBF@CBBBBB==:=@?;@8>>@?@@AA<A===8BABBBCDBBCBBBCCEE>BBB@CC?B>AAB;;;DBD>C;;;;.<>C5;;;;.:@ABJ>CCCCBBCBA@<@@@?0?B:99;@<@B<@AB@@?C?B?BBBBBB?BAB?@@ABAAAAAA;::ABBCCBB?BB???AA4949AA???<7
@ATNG8:02916:01377
GATGGTAGTGCGTGAGAGAGAGACCCAGAAGATCAGGAACTCTAGAAGAATTCAGATTTTTAACACGAGAGTAAACGTAAAAAGAAGGTTTTACAAGACTCACGTTAACAATATTGCAGCAGTACGCACACAATCGAAGCGCAGTAAGGATGGCTAGTGTAACTAGCAAGAATACCACGAAAGCAAGAAAAAGAAGTACGCTATTAACTATTAACGTACCTGTCTCTTCCGAAACGAATGAGTACACACTCTCATATGACACTACCATCGATAACCTCGAGTCT
+
:;BB?BCB>AB@999ABBBABBBAB<ACC?BBAB@@>A?BAAAAAB?BA?B?AAAA>BBB.A;5722559597:358ABCBB2AA=@;@@A0@??=9;9?=<<>C8A>AB=AAA5:99:;DCCCCGDCCAAA@C@@@<>>BABBCC@C?C897:AAABCCC?BBBBBB?BB?BB>;?@AAA3;8918AAAA/@@<A;;;AB???;A<AAAA<A<::@AA=ACAAABB@B?BBB>BBB>>?BCCDBBBB>>>AAAA??AA@@????;????D??;?<?A?@@===
@ATNG8:02928:01365
GATGGTAGCTATACGTATATCTATGTACTCATTCGTTTCGGAAGAGACAGGTACGTTAATAGTTAATAGCGTACTTCTTTTTCTTGCTTTCGTGGTATTTCTTGCTTAGTTACACTAGCCATCCTTACTGCGCTTCGATTGTGTGCGTACTGCTGCAATATTGTTAACGTGAGTCTTGTAAAACCTTCTTTTTACGTTTACTCTCGTGTAAAATCTGAATTCTTTCTAGAGTTCCTGATCTTCTGGACAGAGTGTGCAGATACTACCATCGATAACCTCGAGTCT
+
;4455:55:@AAAC;;6====BC@?@BBCBCC@CBBB<;;6;:@?>?<;<-74:9:6=7;<BB7B>BAAA><322267:::*;:7=788)5;<>087<8353)---(---(-45577;?;5554:4:A?===:;7;BCC=@@@?>?==>>>??777<,//69==5>:=?AB>>>>=:=<===2=-///=@@>,;;999-3-----233/---)-366;494:;:3:>?B===7<-//;:>A=A@@<??A@>=>AA==>>>=@??::7:?@@==>=@:==@@@>>>
@ATNG8:02929:01355
GATGGTAGTGTCATATGAGAGTGTGTACTCATTCGTTTCGGAAGAGACAGGTACGTTAATAGTTAATAGACGTACTTCTTTTTCTTGCTTTCTGTGGTATTCTTGCTAGTTACACTAGCCATCCTTACTGCGCTTCGATTGTGCGCGTACTGCTGCAATATTGTTAACGTGAGTCTTGTAAAACCTTCTTTTTACGTTTACTCTCGTGTTAAAATCTGAATTCTTCTAGAGTTCCTGATCTTCTGGTATACTAGTGTACTACTACCATCGATAACCTCGAGTCT
+
<===:====666>====;;???@BBBBBBA:;5;@@>6=@5;6665=<AA?AA@??<>;;<<B?B@@@;88?@@=@373333$3<68/00(////83889633.3=>>9;6:ADECCCCACCD?@?@@AAABAA?ABBC@CCCCCBBBEBBCBBBBB?BBBACC?B9;;@@@@@AA=AAA@@6A;@>;;;;;*;@AAC>@;<<AA@;;;5<;<.;AA@@<A>BC@CCC@@@@6;7;BBCCB@B;;:;@@CCCCC;;;BBFECBBB;;;A@@993::?@@ABBAA
@ATNG8:02933:01339
GATGTAGCGCACACATAGATACAGTACTCATTCGTTTCGGAAGAGACAGGTACGTTAATAGTTAATAGCGTACTTCTTTTCTTGCTTTCGTGGTATTCTTGCTAGTTACACTAGCCATCCTTACTGCGCTTCGATTGTGTGCGTACTGCTGCAATATTGTTAACGTGAGTCTTGTAAACCTTCTTTTTACGTTTACTCTCGTGTTAAAAATCTGAATTCTTCTAGAGTTCCTGATCTTCTGGTATGACTAGTGTACTACTACCATCGATAACCTCGAGTCT
+
66---8:99;==>;;?;:=@>>?@@A@?AAA<=995)5<5:7<<<<=::3988894928844057;::<997//)////&/:69:<<5<=?@@>@C>BBADBBC;<9<EBCBCBC@CCDGMABCBC;<;C7;:AB=BBBBBBA@@@BAACCCB?AAA=>=;>298?;;:99B<?9::.5;>;59999$4;499,99999;@;:<.5555$554996;8<?:<<=B@<?8?9??>DDD<A?@<A@BBBCCCHHCCCC<<;@AD?BAA@@;:2:40>;00/==
@ATNG8:02935:01357
GATGTAGCACGAGTCACTCATATCCAGAAGATCAGGAACTCTAGAAGAATTCAGATTTTAACACGAAGAGTAAACGTAAAAAGAAGGTTTTACAAGACTCACGTTAACAATATTGCAGCAGTACGCACACAATCGAAGCGCAGTAAGGATGGCTAGTGTAACTAGCAAGAATACCACGAAAGCAAGAAAAAGAAGTACGCTATTAACTATTAACGTACCTGTCTCTTCCGAAACGAATGAGTACAGAGAGTACGATATGTCTACCATCGATAACCTCGAGTCT
+
<<:96<<@?:96<<ABABA;66@?7?CF?B@B@00)/)//8::7;6;:*0)////777&3377733.3;<;==38466=<<+66.5499;0;;=8566=655<<9<>BA;>?>;????BDCBDCDDDBABC@BBBB<@?@=>>@A=@?C999;CCDCCCD?BBBABA?BB?BBA9==;;:/97808?@?@/@B;=>>@@A@>>;><AABB;@<>>BBB?BBBAABB@B?BBE>BCB>BABBBBBBBBBA@BAB>>A@@@A667<6<888>A>1837>?>@>>>
@ATNG8:02938:01358
GATGGTAGTAGTACACTAGTCATACCAGAAGATCAGGAAACTCTAGAAGAATTCAAGATTTTTAACATCGAGAGTAAACGTAAAAAGAAGGTTTTACGAGACTCACGTTAACAATATTGCAGCAGTACGCACACAATCGAAGCGCAGTAAGGATGGCTAGTGTAACTAGCAAGAATACCACGAAAGCAAGAAAAAGAAGTACGCTATTAACTATTAACGTACCTGTCTCTTCCGAAACGAATGAGTACGAGAGAGCACACGTGTCTACCATCGATAACCTCGAGTCT
+
::4505;;;>>@;;;<655:<;;;>8;;;7;<5555.55)449445<7<;393//)---999+988///66/33888/3333333$33,3,333&377788877::=B>A@CCAIDD?CCCCBBBBBCC@??CCC?ABCC?BBB@@BBC>B>B8758ABBBBBC?DCCBB>;>>5::>9>=;9:/8874<AACC/==7=///=:==A:=:=@@@=B=;;ABB?BAB@BCB?B?BBB<AAB?BBBBBBBBBBBA898BBBBB@A@@@@A<A;;;A@@;?;?>:::;;;
@ATNG8:02946:01363
GATGGTAGAGTATCATGTGTATCTCCAGAAGATCAGGAACTCTAGAAGAATTCAGATTTTTAACACGAGAGTAAACGTAAAAAGAAGGTTTTACAAGACTCACGTTAACAATATTGCAGCAGTACGCACACAATCGAAGCGCAGTAAGGATGGCTAGTGTAACTAGCAAGAATACCACGAAAGCAAGAAAAAGAAGTACGCTATTAACTATTAACGTACCTGTCTCTTCCGAAACGAATGAGTACATAGATATACGTATAGCTACCATCGATAACCTCGAGTCT
+
9;9505<<BBCCC@@@E@CBBAA;:2:?@;?@AA@@>A?CBLBCCC?BE9:9:CBBCDDD3E@CCCCCCCCBBB<A?;;;;;*;A=A9@@@5@@@;@AAAAAAAA?B?BC@CBC?BB@BBBBCCBCDCCCCC@DDBB>BA???A@B?B@EAA>ACBBBBBA?AAAABB?CC>BBA>@@>></:8949999:+:>:>889;;;AD<@;???A<A=AACBB?BFBAABB@C?CCD>CBB?BBBBBBBBBB@@@@@B>AA=>>???<<5;899?>A<@<@@A@@666
@ATNG8:02947:01364
GATGGTAGTACATGATAGACGACACCAGAAGATCAGGAACTCTAGAAGAATTCAGATTTTTAACACGAGAGTAAACGTAAAAAGAAGGTTTTACAAGACTCACTGTTAACAATATTGCAGCAGTACGCACACAATCGAAGCGCAGTAAGGATGGCTAGTGTAACTAGCAAGAATACCACGAAAGCAGAAAAAGAAGTACTCTATTAACTTATTAACGTACCTGTCTCTTCCGAAACGAATGAGTACTGCGTCTCACTCTCGCCTACATCGATAACCTCGAGTCT
+
BBAA=?;;@@@B@@;;666>CCCCC@CA@=@AAAAA>A>A@@A?<;;=8,7,37999999*;;AADCCCB==CC<BA@?@@@0AA?C>BBB9BCC>BC90/:////)/)/4488;48;88?===>CB@BAA@@>;;9@:995>:9>?>A=599:>@959<9=6987999<><6<?B<@7:6;16/.-7777(66,----5568868///(//(..5553727768;7<<A788>7757177533://...3..2225A>>>A=C==99-----,2,2356555:
@ATNG8:02926:01417
GATGGTAGGACGAGCGTCTGAGAGGTACTCATTCGTTTCGGAAGTGACAGGTACGTTAATAGTTAATAGCGTACTTCTTTTTCTTGCTTTCGTGGTATTCTTGCTAGTTACACTAGCCATCCTTACTGCGCTTCGATTGTGTGCGTACTGCTGCAATATTGTTAACGTGAGTCTTGTAAAACCTTCTTTTTACGTTTACTCTCGTGTTAAAAATCTGAATTCTTCTAGAGTTCCTGATCTTCTGGATATGAGTGACTCGTGCTACCATCGATAACCTCGAGTCT
+
;5568<??@AAAA@@BBCEC;;;FACCDCCCC@BBCB=BC=A?ABDBCCG@BBCDD@C?ACDC?C@CCCCA@ABD>AABBA2@D9::DC>AACCACBB@BD?A@BEDD?BBCBBBBD@DCD?B?CCBBBBBB@CBBB?BBDCCBBBCDBBAABBC@AAA?CA=A=??DCDHDCC=A;;;;.;>A>ABBBB0BBCCC>BACCCCDCCB?BCBC2DBBBB?C@BC@CBCBBAA>A?A@AA>><?AB@CCCBCCCCCCBBBB@@>>9929==@A??;?>BBCCCBBA
@ATNG8:02928:01406
GATGGTAGCGCACACATAGATACAGTACTCATTCGTTTCGGAAGAGACAGGTACGTTAATAGTTAATAGCGTACTTCTTTTTCTTGCTTTCGTGGTATTCTTGCTAGTTACACTAGCCATCCTTACTGCGCTTCGATTGTGTGCGTACTGCTGCAATATTGTTAACGTGAGTCTTGTAAAACCTTCTTTTTACGTTTACTCTCGTGTTAAAAATCTGAATTCTTCTAGAGTTCCTGATCTTCTGGGATGTGTGCGCAGTGCCTACCATCGATAACCTCGAGTCT
+
@?9:.5555;;AAEC@@@BBAACAAA@??A::7:CBD>CCAC@BCBCCCC?BABBB?F>AAA@>A@BBBBBBBCC=@@@@@2?B?BCBB=BBCG?ABCACD?BBCDCC=BCCBBBDD@CCC?C?CCCCCCBB?BCCC@CCDCBBBCCBBBCBBBA>CCC?BB>B>AACCCBBBDACCCCB8?;=;9:999*:A@@D=A@BBBBCCCB;@@@@0@@@BC?C@CD@CCCCCCC?C?BBBCCC@D899499:9AB@BCCCBBBC?CCC@BBBBBBB>A>AGCCBA==
@ATNG8:02945:01389
GATGGTAGTGCGTGAGAGAGAGACCCAGAAGATCAGGAACTCTAGAAGAATTCAGATTTTTAACACGAGAGTAAACGTAAAAAGAAGGTTTTACAAGACTCACGTTAACAATATTGCAGCAGTACGCACACAATCGAAGCGCAGTAAGGATGGCTAGTGTAACTAGCAAGAATACCACGAAAGCAAGAAAAAGAAGTACGCTATTAACTATTAACGTACCTGTCTCTTCCGAAACGAATGAGTACACATCGTCGTGTCGTGCTACCATCGATAACCTCGAGTCT
+
;6@@7;=BBBBA666<>BBCCCBBB>BBB@C@???>4:8<:=CCBA?BC?B?BBCCA===+:55558779/..5.53/////)5<<D4995&/793/0/7//4>>9=8=>:>??=@BBDCCGCDCCCCCBCB@DGFF>AAAACCBB>A?B;;58?=?@BBC@DBAAAC?BB@CCD?>>;::/755-68:9:+8=6><>>HA?>>:>8===@<?<?BCBB@BBAAAAA=A?BBC>BAA>ABBBBBBBBBBBB?BBBA@@@AA@B@B?C888CAA9><>B@>????
@ATNG8:02952:01394
GATGGTAGATATATGCACGCTCTACCAGAAGATCAGGAACTCTAGAAGAATTCAGATTTTTAACACGAGAGTAAACGTAAAAAAGAAGGTTTTACAAGACTCACGTTAACAATATTGCAGCAGTACGCACACAATCGAAGCGCAGTAAGGATGGCTAGTGTAACTAGCAAGAATACCACGAAAGCAAGAAAAAGAAGTACGCTATTAACTATTAACGTACCTGTCTCTTCCGAAACGAATGAGTACACACTCTCATATGACACTACCATCGATAACCTCGAGTCT
+
@;BB8=<ABAACCCDDCBBB@A?GG@BBB>@AAAAA3837=?=?AB>A@>B=9:886222$238::E;;;>;::.77;;;;;;$;;<<@?@@2@>=8;@;?CCBBB?A?CB>AAB=AABBBBBBDDCCCCCBB@BBAA?A>?>?A@@<A@C@@>ACCCCBCB@BBCCBB?BB=???9<@988)775166767(/838///66BAB<B8>>AA:=:=@BAB?BBBA>==+0,0>>6@0000BCCBCBBBBBBBC@@@AAAAAACCGD@B9:9A@@4959AABBB@@
@ATNG8:02911:01459
GATGGTAGAGTACAGTGTAGTAGACCAGATGATCAGGAACTCTAGAAGAATTCAGATTTTTAACACGAGAGTAAACGTAAAAAGAAGGTTTTACAAGACTCACGTTAACAATATTGCAGCAGTACGCACACAATCGAAGCGCAGTAAGGATGGCTAGTGTAACTAGCAAGAATACCACGAAAGCAAGAAAAAAGAAGTACGCTATTAACTATTAACGTACCTGTCTCTTCCGAAACGAATGAGTACGAGAGAGCACACGTGTCTACCATCGATAACCTCGAGTCT
+
959;8<ABBAAABBBBCBBBDBB@?>@BBAAB@@@B?B>@?BBBBE@BB?A>@@>:;@@@/@=>>>AAAA????8==ABBBB2BB@B5<<;.;@@8;@<<?CCBB@C?BB?BBB>AABBCCCCCBCCCDDCC?CBBB>BBA@@@@B?B@CBB?BCCCACBB?A@ABBB?BB?>>?;;;;;;1::::998888%8>;A888@A@BF:>:=?>>:>:?ABAA?BAAABBB?B?BBC>C@@=AAAABBCC===A:;:@???@A@@@A>>:>888???:>:>A???>>>
@ATNG8:02923:01456
GATGGTAGGCACTGCGCACACATCCCAGAAGATCAGGAACTCTAGAAGAATTCAGATTTTTAACACAGAGAGTTAAAACGTAAAAAGAAGGTTTTAACAAGAACTCTACGTTAACTATATTGCAGCAGTACGCACACAATCGAAGCGCAGTAAGGATGGCTAGTGTAACTAGCAAGAATACCACGAAAGCAGAAAAAGAAGTACAGCTATTAACTATTAACGTACCTGTTTCTTCCGAAACGAATGAGTACACACTCTCATATGACACTACCATCGATAACCTCGAGTCT
+
959949<=8<<>>>=>>>@=BBB==45956955599.4.4::555<8=<9<8;;///;;;+>6//----//88(///&.733333$39,3,377&3,38,3-064------,527655..*.6787<;=>><99<====AB;;7;?===?==9=8><<8<;<;>DDD=??>>>A=AA=???:;;;>=4<<<88888(6=4<7;:>==99>5<57999:@;A?BCB?BBAA<AA=@;000+000+/66:;=====<<ACA@@@>>=>>@>>>;>888=>@1838?>;>88=
@ATNG8:02939:01440
GATGGTAGTATATCGCGTTCGCTATCCAGAAGATCAGGAACATCTAGAAGAATTCAGATTTTTAACACGAGAGTTAACGTAAAAAGAAGGTTTTACAAGAACTCTACGTTAACAATATTGCTAGCAGTACGCACACAATCGAAGCGCAGTAAGGATGGACTAGTGTAACTAGCAAGAATAACCACGAAAGCAAGAAAAAGAAGTACGCTATTAACTATTAACGTACCTGTCTCTTCCGAAACGAATGAGTACGTGTGACGTACGTGAGCTACCATCGATAACCTCGAGTCT
+
77//)////<>;>><700)////9::54454955///)/)///////;4;;:=?B======<+;683343378;395::==@@@+==<=:BAB6;:?<;:4993338872848759:65:0///0DD:;:A@>?@AA=@A@A=A@@@BBBB>@<@00*0/>;/0/;;6;<<<B>9::+//)/599/88-6<;799:9:+5<7>>????@AA=A=;:;B<B>DDCBB@BBBBBBB?D>AAC>CBC<>?A@AABAAA>?@AACBBAABB999B@=@00.888).*/;;77;==
@ATNG8:02940:01460
GATGGTAGCATCATGCATATCTCACCAGAAGATCAGGAACTCTAGAAGAATTCAGATTTTTAACACGAGAGTAAACGTAAAAAGAAGGTTTTACAAGACTCACGTTAACAATATTGCAGCAGTACGCACACAATCGAAGCGCAGTAAGGATGGCTAGTGTAACTAGCAAGAATACCACGAAAGCAAGAAAAAAGAAGTACGCTATTAACTATTAACGTACCTGTCTCTTCCGAAACGAATGAGTACGATGAGATCTCGTGTGCTACCATCGATAACCTCGAGTCT
+
AC@@<@?BCCGFCDBBBBBBCBBBC?BBC?CBC@@@=@>AAAABCB?A@?C@>:;>>::8)8555588775885,25>>@BB2BC@C?BBB9><@<0000::<<=9B?BB<?@??CBBBCCCBBBCCBBABBAGFBB?BBBBAAAB@B@C??=?BBBBBCC@BBAAAA=AC?BB@8:9667)//5///////%-:7;///==?=@;>7:8BC:=:=>AAA?BBDBBBB?A?:::59==:???CCBBBBB@?>>>?;;:@@???@DD>@;;;=;;4:5:>>@@;;;
@ATNG8:02943:01445
GATGGTAGCTCTGCTCTGACTCTCGTACTCATTCGTTTCGGAAGAGACAGGTACGTTAATAGTTAATAGCGTACTTCTTTTTTCTTGCTTTCGTGGTATTCTTGCTAGTTACACTAGCCATCCTTACTGCGCTCCGATTGTGTGCGTACTGCTGCAATATTGTTAACGTGAGTCTTGTAAAACCTTCTTTTTACGTTTACTCTCGTGTTAAAAAATCTGAATTCTTCTAGAGTTCCTGATCTCTGGCGCGTATGTATGTCGCCTACCATCGATAACCTCGAGTCT
+
DDBBAFBBBCCAA;<<@@@@CCC@@@??@@@A>ABCL?HE@C?CCCDCCC@BBBBB?B@CAAC@C?B@AA@;95@:<;;=><&<?;?@AA<?>?B496@<>B?BBBBBD@BBBAC::;=A@@?B@CDA@;;;BB>@AC?C@@@CBAAAAAAAAAA@?B??=?A>A=@@@;;;CCC@CCDHD<GAC?;;;;;*;CDCE=;=BCBCBAAC5<;<;<%;>=@@?A=AA?BBCCAAA?C@BBBAA??:<7;BBBBCCBBDDCBBBC?CCC@99:@??=<@=@ABDEAAA
@ATNG8:02951:01475
GATGGTAGAGTACAGTGTAGTAGACCAGAAGATCAGGAACTCTAGAAGAATTCAGATTTTTAACACGAGAGTAAACGTAAAAAGAAGGTTTTACAAGACTCACGTTAACAATATTGCAGCAGTACGCACACAATCGAAGCGCAGTAAGGATGGCTAGTGTAACTAGCAAGAATACCACGAAAGCAAGAAAAAAGAAGTACGCTATTAACTATTAACGTACCTGTCTCTTCCGAAACGAATGAGTACTGTATCTATGTGTGCGCTACCATCGATAACCTCGAGTCT
+
BB@@?@;?BB@<<696<<===BBAB??@@@CC99:A=@<AAAABCB?BB?B?>>?@=AAA.=:==>===A@766(6;:;;;;*;C?C?CCC<BFGABB@AACCA?=@@FC@D9859BBBCDGDBAABBBDCC=BBBC?B?>>BCCC@C?C:979A@AABBB?BBBBBC?AA=8888<====4;::4888888%/;7;///==ABC<A=A>>>=A<AACBB?BBBBBAA>A?DDC>CBB?BBBBCBB>ABBC@?:;:A>==>>>@?@;?@@@;<;;>;>?>>>B?>
@ATNG8:02953:01435
GATGGTAGGCGACATACATACGCGCCAGAAGATCAGGAACTCTAGAAGAATTCAGATTTTTAACACGAGAGTAAACGTAAAAAGAAGGTTTTACAAGACTCACGTTAACAATATTGCAGCAGTACGCACACAATCGAAGCGCAGTAAGGATGGCTAGTGTAACTAGCAAGAATACCACGAAAGCAGAAAAAAGAAGTACGCTATTAACTATTAACGTACCTGTCTCTTCCGAAACGAATGAGTACCTCTCAGACGCTCGTCCTACCATCGATAACCTCGAGTCT
+
?:AA=B=CABBCCGBBBCCCCECBB?ABB?BBB:;<@C@ABAABBC?BB@B?AA@@ADDC3D@;<;CCCCCCCC>BCCCDDD3CC@C@BBB;CDC@CBCCCDF@@>?@CB?BCD>AABBBCCBCCCCCCCCC?CDED>@?BBBBCD?B?B::7;BBBBBBA????BBB@BC?AAA>?;>=>5=00//////%-72//./99@AA=A:>>AA;@<??DCCADEDAA@CAD?BBD<??B@BBDAA@B?BBBBBBBAA>?@B>>:>>968///:66166:>>?A>>>
@ATNG8:02908:01515
GATGGTAGTACATGATAGACGACACCAGAAGATCAGGAACTCTAGAAGAATTCAGATTTTTAACACGAGAGTAAACGTAAAAAGAAGGTTTTACAAGACTCACGTTAACAATATTGCAGCAGTACGCACACAATCGAAGCGCAGTAAGGATGGCTAGTGTAACTAGCAAGAATACCACGAAAGCAAGAAAAAGAAGTACGCTATTAACTATTAACGTACCTGTCTCTTCCGAAACGAATGAGTACAGAGAGTACATATGTCTACCATCGATAACCTCGAGTCT
+
CBBB?@??@@CBBBBEBCCAABDCC@CDCACCCA@@=A=@AAABCC?CC@B?A@@;;;;;.;?CFBAADDLCCC=BAAAAAA0AC?C?BBB<BGD@CBDCBCCBB?B@BC@BBB?BBBADDCCCBBBDBAAB?BCA@?BBCABBAB@CAG@@?@CCCCE@?=?BBAAA@BA<???499CCA9999<?>CBB/@@7<///7=?AG=B=???A=D=@@CCC?BBCBCBC?B@CCC>DBB=??ABA@AA@AAABBBBBBCABBCA@@=?888>>>8<9=?;;;===
@ATNG8:02913:01494
GATGGTAGGCGACATACATACGCGCCAAGATCAGGAACTCTAGAAGAATTCAGATTTTTAACACGAGAGTAAACGTAAAAAGAAGGTTTTACAAGACTCACGTTAACAATATTGCAGCAGTACGCACACAATCGAAGCGCAGTAAGGATGGCTGTGTAACTAGCAAGAATACCACGAAAGCAAGAAAAAGAAGTACGCTATTAACTATTAACGTACCTGTCTCTTCCGAAACGAATGAGTACTGCGTCTCACTCTCGCCTACCATCGATAACCTCGAGTCT
+
BABA;;;<8;@ACBCCBBBBBCCCC@C?BBBAAA>B>ABB9:9A=@@?B?99897AAC1C?BBBBBAAB@@@<ABBEIII2BB@D7<;;7;CD@EBBBBCCCC?C@CC@CCB=??>?@CCCCCCDCAAAC?CDDD?BA@@@AAC@C@C?@=?@AABBB@BBBBB==?@:0009=:;>=1::9177788(8>:>889A===B=B<??@@<@<??CCB?BBBBBBB@B?BBB>BBB?BBBDCCA@BBC@@@ABBBCCB@@=@>>9=999AAA4949@@ABA==
@ATNG8:02917:01483
GATGGTAGGACGAGCGTCTGAGAGGTACTCATTCGTTTCGGAAGAGACAGGTACGTTAATAGTTAATAGCGTACTTTCTTTTTCTTGCTTTCTGTGGTATTCTTGCTAGTTACACTAGCCATCCTTACTGCGCTTCGATTGTGTGCGTACTGCTGCAATATTGTTAACGTGAGTCTTGTAAAACCTTCTTTTTACGTTTACTCTCGTGTTAAAAATCTGAATTCTTCTAGAGTTCCTGATCTTCTGGATTTGAGTGACTCGTGCTACCATCGATAACCTCGAGTCT
+
=:?;8==<8=>>>><=<<<@@@C?;AA00/=@ACCCG=@@=@=BBC;;;:;>>=>>;@=@@@?;A?@@@@?>?;:;0;;;;;'7<8<:<<45////+0/;6;;8::::;B?=B=CDB@@;?AA=A>BBBBBBBD@CCCD;;;C@@@BBCBBBCBBBD?BBB@BB?B=??@AAAAAB>AAAAA7A=A=@AFEF5CCBBB<B;;;;;ACAA?AEHF5BBBAA=A?BC>AACAB@@=@?AC?@@B@B9;5;AA8A;;;;BDCCCCCB@@?4:::4944.3598899433
@ATNG8:02919:01499
GATGGTAGCTATACGTATATCTATGTACTCATTCGTTTCGGAAGAGACAGGTACGTTAATAGTTAATAGCGTACTTCTTTTTCTTAGCTTCGTGGTATTCTTGCTAGTTACACTAGCCATCCTTACTGCGCTTCGATTGTGTGCGTACTGCTGCAATATTGTTAACGTGAGTCTTGTAAAACCTTCTTTTTACGTTTACTCGCGTGTAAAATCTATAATTCTTCTAGAGGTCCTGATCTTCTGGAGATATCATCAGCGAGCTACCATCGATAACCTCGAGTCT
+
96;;8;?;96;;><<>=<ABBCCCCB959=@A?A@@C?AA?A???;>>@@000>>:5:5:;<<487<@AAB?;57/33555'55(..33.38//(//.(.;)..57::3>9=885@@<???:=:=?<<==>?<@@BB;??ADAAAAABB@>==>>5::>=BA<A=A?>;;:<<;176788)89A6;6@@@,<77H=4------2355599+33/..90537<5877,,,(,,(,45577*..505;99<A@@>?AA@A=<633707333;9:6:7<??<<<=3
@ATNG8:02922:01509
GATGGTAGGAGACACGTCGCACACGTACTCATTCGTTTCGGAATGAAGACAGGTACGTTAATAGTTAATAGCGTACTTCTTTTTCTTGCTTTTCGTGGTATTCTTGCTAGTTACACTAGCCTATCCTTACTGCTGCTTCGATTGTGTGCGTACTGCTGCAATATTGTTAACGTGAGTCTTGTAAAACCTTCTTTTTACGTTTACTCTCGTGTTAAAAATCTGAATTCTTCTAGAGTTCCTGATCTTCTGGGCAGACTCTGCACACGCTACCATCGATAACCCTCGAGTCT
+
;5:;5;<<=BAA?@=9;;;;;;>==B==@===;<<;:386050---(-666838886606(///:(/(/88765555/7>@?@.52586666+6966(..527729652>>:??;866--(--99272555...334058--(---67888899;::95508:;5<>1817=<@???AB=A????3>:>6;6===,;::>>///=999===<18888(8:::A<B<AA<AAA@>>=<?<@@@@@A<;99919663997--/<99=677::7<=;;;7717:1:=777/-,
@ATNG8:02925:01497
GATGGTAGCGCATATCAGCGCAGCCCAGAAGATCAGGAACTCTAGAAGAATTCAGATTTTTAACACGAGAGTAAACGTAAAAAGAAGGTTTTACAAGACTCACGTTAACAATATTGCAGCAGTACGCACACAATCGAAGCGCAGTAAGGATGGCTAGTGTAACTAGCAAGAATACCACGAAAGCAAGAAAAAGAAGTACGCTATTAACTATTAACGTACCTGTCTCTTCCGAAACGAATGAGTACTGCGTCTCACTCTCGCCTACCATCGATAACCTCGAGTCT
+
A?AC?B;6;CCCDBBCBBCCCCAAA<ACB>BCC@@@@B@BBCCCCC?BB?B>A?@@@@@@1BAECCCCCCCCDD=CCCCCCC1AB=C4;;;-:?;7566<<<>:?<??AA>BBB?BBAAACCCCBBDFDCBB?CCCC?BBBAAAA@<@?B999:CBBBCCA?AAAAAA>BC>AAB;>>@?>6<<9467788(8=:>888@@B??;?<AAAA:?:>DCBB?CCCCCBB@B@BBB<BCC?>>=BBBBBBBBBBBCBBBCDC@?>?BB?B899A==1727<=?@988
@ATNG8:02941:01500
GATGGTAGCGCACACATAGATACAGTACTCATTCGTTTCGGAAGAGACAGGTACGTTAATAGTTAATAGCGTACTTCTTTTTCTTGCTTTCGTGGTATTCTTGCTAGTTACACTAGCCATCCTTACTGCGCTTCGATTGTGTGCGTACTGCTGCAATATTGTTAACGTGAGTCTTGTAAAACCTTCTTTTTACGTTTACTCTCGTGTTAAAAATCTGAATTCTTCTAGAGTCCTGATCTTCTGGACGACGCGCACTGACACTACCATCGATAACCTCGAGTCT
+
BAB@9B>BCFDCBCAAACCCBCC@@@@?ABAA?ABBB>BC@C@A@@ABAA>AAA::886>?CG@B?BBBCC;;0@7;:;;;,00-/8>>8?>@A>ACGGHJ;=;BCCCACCCBABBB?BCB?B?CECCCH::;:CCC@CBBBBBBBC@AABBDBB?AAA?CC?B?BBBCCBDCC@CBBBB:B>C;;;;;;*;@CAC;B@BBBBBAAA;@@@@0@BABCAB@BC@BBB;;;AB?ABC@AA7;9B>BBAAABBDBBBBBCCCCCCD@B;;;@@@;?<?AABCAA@
@ATNG8:02947:01498
GATGGTAGCGCGACGAGCGTAGACCCAGAAGATCAGGAACTCTAGAAGAATTCAGATTTTTAACACGAGAGTAAACGTAAAAAGAAGGTTTTACAAGACTCACGTTAACAATATTGCAGCAGTACGCACACAATCGAAGCGCAGTAAGGATGGCTAGTGTAACTAGCAAGAATACCACGAAAGCAAGAAAAAGAAGTACGCTATTAACTATTAACGTACCTGTCTCTTCCGAAACGAATGAGTACGATGAGATCTCGTGTGCTACCATCGATAACCTCGAGTCT
+
0/7949999=>>><;;===<<;:::6:><9DBA@?@3:3883339:4:=6:68==BBCCC1:68>>>@@@;;;B:=?CBBBB3CC@C@CCC<CDGAD@@AEEC@@<@;::3:AA<@BBBCCCCDDCC@AABB?BBBB?BCCBBACC?C?A@@=?BAABBBB?BBBAA@<@A=AAA?>=877(896//////(--(----7897:5;3<>@A<=7=BDDD?B;::@AA>@>@@@8@00,0;;@ACCB?;;?898;;:;;;>>==8818=<<;<>;A<@@AAA;87
@ATNG8:02906:01547
GATGGTAGCGCACACATAGATACAGTACTCATTCGTTTCGGAAGAGACAGGTACGTTAATAGTTAATAGCGTACTTCTTTTTCTTTGCTTTCGTGGTATTCTTGCTAGTTACACTAGCCATCCTTACTGCGCTTCGATTGTGTGCGTACTGCTGCAATATTGTTAACGTGAGTCTTGTAAAACCTTCTTTTTACGTTTACTCTCGTGTTAAAAATCTGAATTCTTCTAGAGTTCCTATCTTCTGGTAGAGCGTGCATATATCTACCATCGATAACCTCGAGTCT
+
9::<7<<B@BBB@@?@AAABABBBAB@?>C??9>AAB<BB?B@;;9???C<AAA;:587???A<@<@@?@?@?9:688>>>,79937<??9>5966?;B>=B@BBBBBC@IFCCBBBB@CCC@B?BCCDBBBC@CCCD?CAAABBBABBBAABCBAAC@?=?D@B?BB;;;CCBB>A@@??.;5;5;@CCD1;;BAD8;;;;;;;<:;=CCCC3?9:9@;?@CD@CCAA@;;5:<@@=<<8<<?;@B=>@0000<::::><>=84-77377778?/77>>9344
@ATNG8:02908:01569
GATGGTAGTCTCAGATAGTCTATAGTACTCATTCGTTTCGGAAGAGACAGGTACGTTAATAGTTAATAGCGTACTTCTTTTTCTTGCTTTCGTGGTATTCTTGCTAGTTACACTAGCCATCCTTACTGCGCTTCGATTGTGTGCGTACTGCTGCAATATTGTTAACGTGAGTCTTGTAAAACCTTCTTTTTACGTTTACTCTCGTGTTAAAAATCTGAATTCTTCTAGAGTTCCTGATCTTCTGGAGATATCATCAGCGAGCTACCATCGATAACCTCGAGTCT
+
@?@;8<;?BAA<BC@BAA?;;>>;;?AAA??@:CBCC@IGAJABBBBBAB@ACCCB?C>B@@?0000@@>BBBBC9;:DA@/::37779-8;??<ACC@CD?@@CCCC@CBBBBCCC?CDD?B@CCAAACCC@CCBB?CCCCCBBBBBBBAAABB?BBB?BC?B?BABBBBBAA?ABCDE<CAC@CIDIC5CBBBB<BBBBBBCAA@>AA@A0ACBBC@C@CC@BCC@@::8:@?AAA:94:?C>BB@@AA;;<BA;;;BBBCAC@C:999<<8=9?AA@???@
@ATNG8:02937:01567
GATGGTAGCACGAGTCACTCATATCCAGAAGATCAGGAACTCTAGAAGAATTCAGATTTTTAACACGAGAGTAAACGTAAAAAGAAGGTTTTACAAGACTCACGTTAACAATATTGCAGCAGTACTCACACAATCGAAGCGCAGTAAGGATGGCTAGTGTAACTAGCAAGAATACCACGAAAGCAAGAAAAAGAAGTACGCTATTAACTATTAACGTACCTGTCTCTTCCGAAACGAATGAGTACAGAGAGTACGATATGTCTACCATCGATAACCTCGAGTCT
+
;5<@:;;@BBACAAACBBBBAA<<@;@CB@BCCB;;7<=AACBCBB>BA@F@BABBBCCC1>7>A=?>AB@@A<193:5555$59.5.555&554.4:::555:;6:7?A>ABB>BA??ABDCC;<;FCCBC@CA@?@BAA@@@??:A>C;;59C??A=<A577?777>@>:>7303878=-522+57788+8><>:;;A>>;;7;=@@AA;@;@ACCC@BBBCCAA9999CD>BBB<>??BBCCAAB>>>A>>>AAA???@@<<5<877B==:><>>>AB???
@ATNG8:02940:01540
GATGGTAGGACGAGCGTCTGAGAGGTACTCATTCGTTTCGGAAGAGACAGGTACGTTAATAGTTAATAGCGTACTTCTTTTTCTTGCTTTCGTGGTATTCTTGCTAGTTACACTAGCCATCCTTACTGCGCTTCGATTGTGTGCGTACTGCTGCAATATTGTTAACGTGAGTCTTGTAAACCTTCTTTTACGTTTACTCTCGTGTTAAAAATCTGAATTCTTCTAGAGTTCCTGATCTTCTGGCGCTCTGTCACGTCTGCTACCATCGATAACCTCGAGTCT
+
44::.55949@@55555955599;8666>>>>4900<3<=*/,/;;;<661/;;//)/)/<<=:=;BAA@9<;<;5::;;;)9?;@?B>7?:AEBCBB@BEADBCCCD?AACBBBCC@CCC@C?EDCFB;;;ABBBC<;;DDB@@@CCBBCAAAA=AAA?AA=A=AABBCBD;;8;;AA0;4:99:;;.5599;)55:;;:<5558<=<=+==<<=7;7;@8=@AC@@??AACB?@?A@::;?ABABB;;;CCCBBBB@@@@@@BDDBCAA=A4::@=?=??
@ATNG8:02948:01532
GATGTAGTGTGTCTCTGAGAGTAGTACTCATTCGTTTCGGAAGAGACTGGTACGTTAATAGTTAATAGCGTACTTCTTTTTCTTGCTTTCGTGGTATTCTTGCTAGTTACACTAGCCATCTTTACTGCGCTTCGATTGTGTGCGTACTGCTGCAATATTGTTAACGTGAGTCTTGTAAAACCTTCTTTTTACGTTTACTCTCGTGTTAAAAATCTGAATTCTTCTAGAGTTCCTGATCTTCTGGGTGTATCAGCGAGTATCTACCATCGATAACCTCGAGTCT
+
>@B<==?CCCC>>666<=<;;???@@AA9:9?@B@A9>?2:49=9>/0/4///9;7;6;<<<;?:;>><7//-5055555'--(/7;;1:;;;.55=5;::?;;;<G<CCC@AABB>ABBBE>BBAAACCC@BBBC@C@@AEBCCCCBCCBBBC@CBB?BB?A>C@@@AABDGGDBBBB7B?B=ACIIG5CBDEE<AAA;<;AA@@4;;;;*;>?@B@A?BE>BBB@@@C?C@BBBCCC?BADD>BBACCCC;;;BCCCCBA@@;0000<@@-:6:AA@??BB
@ATNG8:02952:01561
GATGGTAGTACATGATAACGACACCAGAAGATCAGGAACTCTAGAAGAATTCAGATTTTTAACATCGAGAGTAAACGTAAAAAGAAGGTTTTACAAGACTCACGTTAACAATATTGCAGCAGTACGCACACAATCGAAGCGCAGTAAGGATGGCTAGTGTAACTAGCAAGAATACCACGAAAGCAAGAAAAAGAAGTACGCTATTAACTATTAACGTACCTGTCTCTTCCGAAACGAATGAGTACAGAGAGTACGATATGTCTACCATCGATAACCTCGAGTCT
+
:<A=:B=BFCCEBAABEADCCBBB@BCF@BBBBBB?B?@ABABBB@BB@B?BB??@ECC0A<>00/=//37333,3:88;;;)//(/(///&/8939776697681517:6=<>:;?AAFCCCBAACCCCAA>BBBB>BBBCABAB?A?B@@>ABBBBBBB@BBBBBB?AA;866:?>>??6===8=>>>?/<;7;///==A??;?=@A@@<@=ABBCC?BCBBBBB?B?BBC>CCC>BBBBBBBBBB><>B>>>AAA>@=;;;?;?;><><<4828@A@@===
@ATNG8:02955:01534
GATGGTAGTGTCATATGAGAGTGTGTACTCATTCGTTTCGGAAGAGACAGGTACGTTAATAGTTAATAGCGTACTTCTTTTTCTTGTCTTTCTGTGGTATTCTTGCTAGTTACACTAGCCATCCTTACTGCGCTTCGATTGTGTGCGTACTGCTGCAATATTGTTAACGTGAGTCTTGTAAAACCTTCTTTTTACGTTTACTCTCGTGTTAAAAATCTGAATTCTTCTAGAGTTCCTGATCTTCTGGACAGAGTGTGCAGATACTACCATCGATAACCTCGAGTCT
+
4445.5:::566<<<<>;;;<=<BA=955;=?>B;;;05<494995954939?4:540*/600+/)///88::86166666'/0+/5---(/////(//3,38489222;:@>@>C=BB?BBE?C@CCCCCCCC?B;;;ACCCCCCCCBCBBBBB@@=@AA?CC?B?BBB@AABBA<@<<<<.;<A5;;;;;*;CAAB=B@@@BBB;;;4;:;:*;;;;B@B=BC?BBCB@AA@B@EDDCCC:;;@<@@@BBABBCBBBDBCBBDCC@C;;:A9:6:=AABBBBBA
@ATNG8:02917:01618
GATGGTAGCGCATATCAGCGCAGCCCAGAAGATCAGGAACTCTAGAAGAATTCAGATTTTTAACACGAGAGTAAACGTAAAAAGAAGGTTTTACAAGACTCACGTTAACAATATTGCAGCAGTACGCACACAATCGAAGCGCAGTAAGGATGGCTAGTGTAACTAGCAAGAATACCACGAAAGCAAGAAAAAGAAGTACGCTATTAACTATTAACGTACCTGTCTCTTCCGAAACGAATGAGTACGAGAGTCAGAGCAGAGCTACATCGATAACCTCGAGTCT
+
CBBB9<;;ACCCCCCCCCCCCCCDI>CBB?BCC@@A@C?BBCCC??<?A@B>AAC;;;;;*;>ACCCCCKCBBB=A@<;<<<(;9<<5959&5?<7:?;AAA@@@696:A;??A?BBBBBCGDCBBCCCCBC?BCBE?A?@>CB@@=A?A;;6;BBABBDCD???AAB@DD?BBA499==<,9:9::::::+6<4:///<;A<=:>:=@>>5;6;>CBC?CB@@ABD?A?AA@9@@@6::@AABBAAABBBABBBAAAB;;;???BA???::5:8<<???@@A
@ATNG8:02921:01624
GATGGTAGCTCTGCTCTGACTCTCGTACTCATTCGTTTCGGAAGAGACAGGTACGTTAATAGTTAATAGCGTACTTCTTTTTCTTGCTTTCGTGGTATTCTTGCTAGTTACACTAGCCATCCTTACTGCGCTTCGATTGTGTGCGTACTGCTGCAATATTGTTAACGTGAGTCTTGTAAAACCTTCTTTTTACGTTTACTTTCGTGTTAAAAATCTGAATTCTTCTAGAGTTCCTGATCTTCTGGGCAGACTCTCACACGCCTACCATCGATAACCTCGAGTCT
+
BCBB@DCDCCCCCGGLCBBBCCCCACBBBBBB?BCDC?CC@B>BCCFFCC?BBBCC@C@BBBB@C@BBBBDBBAB@CFDDD3BB@BBAA<??A@8;6B?BD?BBBBBC?BDDCCAAA@BBB>A?CDDCBBBB?BBCC?CBAABBBBCDCBA@@?A?CBB=BC?B>@ABCCCCBA;@;:::.;=@>;;;;;*;CCCH>ECFG?HCBBA<@@@@0@CCCE@C@CC?BBBBBB@?B>BABBBC?BBCB>CCCCCCBBBBBBAAA@ABA?B?>>B77078;;;>@@@B
@ATNG8:02929:01600
GATGGTAGGACGAGCGTCTGAGAGGTACTCATTCGTTTCGGAAGAAGACAGGTACGTTTAATAGTTAATAGACGTAACTTCTTTTTCTTTGCTTTCGTGGTATTCTTGCTAGTTACACTAGCCATCCTTACTGCGCTTCGATTGTGTGCGTACTGCTGCAATATTGTTAACGTGAGTCTTGTAAAAACCTTCTTTTTACGTTTACTCTCGTGTTAAAAATCTGAATTCTTCTAGAGTTCCTGATCTTCTGGATATGAGTGACTCGTGCTACCATCGATAACCTCGAGTCT
+
0/==:==@<CA>>==;;;;;><<<86655559399993:;7;2//)///7;2---//:(/)/779)4.44488<995::055>>>+<<>8<;=<5556<5;55.59.5556<>:=<@;BA>>7;?>:>499@@@@==5:5558===;;;;:;<<555<<<89859<<8<8;;:666;:>8:55555$549.66?@@+66@>>6>6//77////3999:(79:;;7;:>=86/////:6:6::<<<;6::@=B@BBBCCCBBBCDC<;;:@@=9:9@AAA4939AA878AA
@ATNG8:02942:01595
GATGGTAGTGCGTGAGAGAGAGACCCAGAAGATCAGGAACTCTAGAAGAATTCAGATTTTTAACACGAGAGTAAACGTAAAAAGAAGGTTTTACAAGACTCACGTTAACAATATTGCAGCAGTACGCACACAATCGAAGCGCAGTAAGGATGGCTAGTGTAACTAGCAAGAATACCACGAAAGCAAGAAAAAGAAGTACGCTATTAACTATTAACGTACCTGTCTCTTCCGAAACGAATGAGTACACACTCTCATATGACACTACCATCGATAACCTCGAGTCT
+
A<BC?CCDBBBB::9@?CBBBBBBD<BBC?BBBBBB@C@CAAABCC>BB>B?BBBBBCC=+939;9999>;:7736699999$9<;;4665&5@;86;6@BBDDG=?=?@;@AB>AABBDCCCECCCCBBCC?CBBB@BBBBBAAA@D?C::9;CCDCCCC@BBB???=AB?CCB?@>:::)557177888(7>9>888ABAAA=A7888A=B=AACCD@BBBBCAA<?<?AC>CBB?BBBBA???BB??;BBAA@FAAABBB??;????@AA=A>BBBBCAAA
@ATNG8:02915:01669
GATCACTGCGCAACACATCCCAGAAGACTCAGGAATCTAGAAGAATTCAGATTTTTAACACTGAGAGTAAACGTAAAAGTAAGGTTTTAACAAGATCTCACGTTAACAATATTGCAGCAGTACGCACACAATCGAAGCGCAGTAAGGATGGCTAGTGTAACTAGCAAGAATACCACGAAAGCAAGAAAAGAAGTACGACTATTAACTATTAACGTACCTGTCTCTTCCGAAACGAATGAGTAACTACTCTCAGAGACACACTACCATCGATAACCTCGACGTCT
+
56<<0//0//5>8559;66@8?=>67/////6395:::///3--(-(/////:<<*839------5267818:7777*///)/3888+/)-:(////69778?8=58646..(..2244...766755;?=BC<=88825596929:>=A>?><A@??@:==@?;;688/33:6;;:::2955-2222&2226555222676165>5556956/////5555<7705269</9;;6;78;33,387332786:::88888933317333::8162633366...
@ATNG8:02919:01637
GATGGTAGCTATACGTATATCTATGTACTCATTCGTTTCGGAAGAGACAGGTACGTTAATAGTTAATAGCGTACTTCTTTTTCTTGCTTTCGTGGTATTCTTGCTAGTTACACTAGCCATCCTTACTGCGCTTCGATTGTGTGCGTACTGCTGCAATATTGTTAACGTGAGTCTTGTAATACCTTCTTTTTACGTTTACTCTCGTGTTAAAAATCTGAATTCTTCTAGAGTTCCTGATCTTCGGTAGAGCGTGCATATATCTACCATCGATAACCTCGAGTCT
+
ABBB@BCCCG>CCDGDDBBBBBBBCCBBCEBB>BCCB>BC@D?A?ABBDC>AABBB?B>ABCD?B?BBBBB@;=?:>>DCC/>?=C==>8=BAA?B>:4;B388>@AA<AAA??>@>;>>@<>8=>>>===>;AA@A7;;>===@@AAAA@;>;A;=><=AD;?:?@?>>@A@@;@AA<A>><>=>>>>>.999;;199;///;;;:4::::*:<=;;7;;@B<@AB>>>A<@<@AA@@@<@@<@??;;;;@@@CBBBBBBBCC?B??=A88289>?ACCB>=
@ATNG8:02921:01638
GATGGTAGGCACTGCGCACACATCCCAGAAGATCAGGAACTCTAGAAGAATTCAGATTTTTAACACGAGAGTAAACGTAAAAAGAAGGTTTTACAAGACTCACGTTAACAATATTGCAGCAGTACGCACACAATCGAAGCGCAGTAAGGATGGCTAGTGTAACTAGCAAGAATACCACGAAAGCAGGAAAAAGAAGTACGCTATTAACTATTAACGTACCTGTCTCTTCCGAAACGAATGAGTACTGTATCTATGTGTGCGCTACCATCGATAACCTCGAGTCT
+
;6CC:=BB@BA?A@ACCDEDCCCCC=BCC@BA@B@A=A?ABB@@@C?BB@B?AAABBCCC3C?AABAAAB?@?B9??;<<;;*<B>C5;;;60=@:00/0::===9A>AB?BBB?BBAACCBCCBBCBAACA?BBCB=BAAAAAAC@C?C??=?CBBBCCD?@@@CCC?CA=>>>7;6===2;///9=@@@,==5=888EBB>?;>7;;>B=A<@?BBBABECCBAA>A?BDD>BBB?BBDCCC==AB>>@>>>?AB?>>>A@??<@;;;C>>5;7:==>A678
@ATNG8:02928:01673
GATGGTAGAGTACAGTGTAGTAGACCAGAAGATCAGGAACTCTAGAAGAATTCAGATTTTTAACACGAGAGTAAACGTAAAAAGAAGGTTTTACAAGACTCACGTTAACAATATTGCAGCAGTACGCACACAATCGAAGCGCAGTAAGGATGGCTAGTGTAACTAGCAAGAATACCACGAAAGCAAGAAAAAGAAGTACGCTATTAACTATTAACGTACCTGTCTCTTCCGAAACGAATGAGTACACACTCTCATATGACACTACCATCGATAACCTCGAGTCT
+
55<<9<<<CBAB@BBA@@?BABBA?=?CC>ABBBBB?B99:BABAA>AA=@<::::7>>@/A<>>B>>?@?;::.:=;;;;:';B>B5999&5<;7566=>>>5879>ACABCB=@?CBCCEBCCCDDDDBB?CC??<?A@AA@995;@BAA>BCCCCCBA?ACDDDC?BB?BAA<;;>>>4<;;5:====.=?;@888@@@AA<><>>@@=A<A@CBB@BBBBBBB@B?BA@8@9938@A@BCCC?>>>B>>>>BAB?@?AAAB?BBBBBBA<:6:=>A;::;
@ATNG8:02930:01635
GATGGTAGGCACTGCGCACACATCCCAGAAGATCAGGCAACATCTAGAATAATTACAGATTTTTAACAACAGAGAGTTAAAACGTAAAAAGAAGGGTTTTAACAAGAACTCTACGGTTAACAATATTGCAGCAGTACGCACACAATCGAAGCGCAGTAAGGATGGCTAGTGTAACTAGCAAGAATACCACGAAAGCAAGAAAAAGAAGTACGCTATTAACTATTAACGTACCTGTCTCTTCCGAAACGAATGAGTACTACTCTCAGAGACACACTACCATCGATAACCTCGAGTCT
+
4455499:155;;;9;;;;;:;;:;4455.55/77:)//)---8-//616647)339333988'8133,33333368+222&2877787'79,33(388+7177,3-,22,,,,,(,08266286616552;A@@CBAAAAABB?BAAA@B988B?>?8@<@9937;;8>:8?:>>=AAA;AC=E?>;:88<>.76617>??@/@@<@@@@@AA<94<897991:3:>@?@?BAAAAAB<?<>AA=BBB?BCCCBBBB;??BAB@A787=:::AAAA=A>====<3:3:=<=>:;;
@ATNG8:02945:01630
GATGGTAGCGCATATCAGCGCAGCCCAGAAGATCAGGAACTCTAGAAGAATTCAGATTTTTAACACGAGAGTAAACGTAAAAAGAAGGTTTTACAAGACTCACGTTAACAATATTGCATCAGTACGCACATAATCGAAGCGCAGTAAGGATGGCTAGTGTAACTAGCAAGAATACCACGAAAGCAAGAAAAAGAAGTACGCTATTAACTATTAACGTACCTGTCTCTTCCGAAACGAATGAGTACCTCTCAGACGCTCGTCCTACCATCGATAACCTCGAGTCT
+
BB@@<;66:CCFBCCDAAABAACCIGECD?@ABAAB8;8:@?>@AA=@@;?99:9:9=>>,?;:;9@B@@BBBB<?@B@A@A0@A>C5;:;&5;;8:?;;<<<;A?A?BB@CCB?AAACCBBBBBBB>>>@A<?=::5;>=888;;4::88818=;:;A=?9?@@>?>=AA=C?@<@A>=>8=A>:88676(7@:>788@@@@C=A:>>BD=B;>>AAAABBABBBB?B?BAD;@@D9::DEDCB???@BBBBBDB??AAA<>>>:::;;;;;5;9=????>>>
@ATNG8:02955:01664
GATGGTAGTGTGTCTCTGAGAGTAGTACTCATTCGTTTCGGAAGAGACAGGTACGTTAATAGTTAATAGCGTACTTCTTTTTCTTGCTTTCGTGGTATTCTTGCTAGTTACACTAGCCATCCTTACTGCGCTTCGATTGTGTGCGTACTGCTGCAATATTGTTAACGTGAGTCTTGTAAAACCTTCTTTTACGTTTACTCTCGTGTTAAAAATCTGAATTCTTCTAGAGTTCCTGATCTTCTGGTCTACTACACTGTACTCTACCATCGATAACCTCGAGTCT
+
?>AB<B?CDBCDCCB==AACCCBBBBBBBAAA?BEGC?CD?A?@BGCCCC@;;:BB?B@CCCC@G@AAAFDA;9:<@A@AA2AA=AAAC=C@B@4:6@=@A@CCCCDE?CBCFEBBB@BCC@C@CCCCCBBC@CCCC@DCCCCCBCCBBBCAABC?CBB>BC@C@BB@@@ECCC?B@@@@3@=A>BBCC;CCCCC>CCBBBCCAB@4;;;;*;@ABB@B@DD@AAAC@AA@D?AAACCD>BBC@CBABCCCCBBCCCCCBCCCC?A999@9838=?ACBBBBB
@ATNG8:02913:01725
GATGGTAGCGCATATCAGCGCAGCCCAGAAGATCAGGAACTCTAGAAGAATTCAGATTTTTAACACGAGAGTAAACGTAAAAAGAAGGTTTTACAAGACTCACGTTAACAATATTGCAGCAGTACGCACACAATCGAAGCGCAGTAAGGATGGCTAGTGTAACTAGCAAGAATACCACGAAAGCAAGAAAAAGAAGTACGCTATTAACTATTAACGTACCTGTCTCTTCCAAACGAATGAGTACACACTCTCATATGACACTACCATCGATAACCTCGAGTCT
+
;;<<9=;;A;<@BCCCDCCCECCDC=CFEA@A@@@@<@=?C@AB@?9?A4:3:=?;;;;;*;@GJCCGEECCBB=AB;;;;;*;F=A;AAA3@AA?B@@@CCAAA>A?BB@BBB?BABBBCCCCBBBBCBAB@BCCC>A@BBBCBC@C@EBB@BBCCBBBC?ABABBB@BC;??B?ABDBA;@9:39<<<<+::3:888???AA<><>@@@<@:>>FBB>BDBBBBB?B?A@9AA@=AACABBBBBBBBBDBBB>>CBCBBBBE@BAA@A==3939@A@AAAA
@ATNG8:02914:01684
GATGGTAGTGTGTCTCTGAGAGTAGTACTCATTCGTTTCGGAAGAGACAGGTACGTTAATAGTTAATAGCGTACTTCTTTTTCTTGCTTTCGTGGTATTCTTGCTAGTTACACTAGCCATCCTTACTGCGCTTCGATTGTGTGCGTACTGCTGCAATATTGTTAACGTGAGTCTTGTAAAACCTTCTTTTTACGTTTACTCTCGTGTTAAAAATCTGAATTCTTCTAGAGTTCCTGATCTTCTGGGTGTATCAGCGAGTATCTACCATCGATAACCTCGAGTCT
+
>;9505<=BCCGC?;;;==<?@CBCBBBBBBB?BBBB>BD@E@BBCDGCCF;;:CC?B@B@AA@F@A@ACCDCCC@@@@?>,;;588;;0:///)//949;7====BCBBBCBBB@@=@AA?B@HGCCCBBCACCCC?CCCBCBBBBBBBCBAAA=A?@>AB@B=??CBAABAB;@;:;:.:>B<?@@@@0@BBBC>CBCBBCCAA@4;;;;*;??AB>B>AB?BCCCBBB?B?CCCCDG@B@AB:BB@CCCCCCBCBBCCCCDD?C9:9A:959<?AA@@@B@
@ATNG8:02921:01709
GATGGTAGGCGTGTGAGAGTCTGCCCAGAAGATCAGGAACTCTAGAAGAATTCAGATTTTTAACACGAGAGTAAACGTAAAAGAAGGTTTTACAAGACTCACGTTAACAATATTGCAGCAGTACGCACACAATCGAAGCGCAGTAAGGATGGCTAGTGTAACTAGCAAGAATACCACGAAAGCAAGAAAAAGAAGTACGCTATTAACTATTAACGTACCTGTCTCTTCCGAAACGAATGAGTACTACGTCTCACTCTCGCCTACCATCGATAACCTCGAGTCT
+
AA@@=@<B@BBBCCCCCCCAAAAAA4;BB>ABBA@@;@?AAABBBB?AA>A=@@@?????.??AAAAAABB;;;3;C====5=>9=1666)8:=6>???BAAAA<A:@@;A;;7;>>>A====>AA@===>9>A@@;===>>>>A:>:>;;7>@@?==AC=AA:<<A<AA;A=<8>>@AD9<;:787878(8:4;A@@@AAAA=C=C>>>9>:>>==<:>>?AC@@7=:>BA:A::69=>>::;===AA;;;@@@@@B>>;>?B=A>>>@995:6<=>>AA@@
@ATNG8:02922:01704
GATGGTAGGACGAGCGTCTGAGAGGTACTCATTCGTTTCGGAAGAGACAGGTACGTTAATAGTTAATAGCGTACTTCTTTTTCTTGCTTTCGTGGTATTCTTGCTAGTTACACTAGCCATCCTTACTGCGCTTCGATTGTGTGCGTACTGCTGCAATATTGTTAACGTGAGTCTTGTAAAACCTTCTTTTACGTTTACTCTCGTGTTAAAAATCTGAATTCTTCTAGAGTTCCTGATCTTCTGGTGTCTGATCTGTATCACTACCATCGATAACCTCGAGTCT
+
?@@A:B?FACBCBBB??BCBBCCF@DGCCCBB?@@BE?CC?C@BBCGDCC?DCCBB?C?BBCB?C@CB@@ABBBB;;:;;;);A>AABB=B@BC?CBC@CD@A@BCCCACCCBBBAC@CCC?C@CCCCAAAA<???C>A@CCCCBABBDBBBABB@BBB>BB=A?BBAABCCBB;?:999-:<A;::::.;CAAB<BACCDCCCCD@CCCD5CBBBBAD@CB?BCCCCCC@C@BBBDBB>B>@=ABCCBBCDDBBBDCCBBBBB?BAA?A@?9?<ABABCB@@
@ATNG8:02946:01705
GATGGTAGCGCACACATAGATACAGTACTCATTCGTTTCGGAAGAGACAGGTACGTTAATAGTTAATAGCGTACTTCTTTTTCTTGCTTTCGTGGTATTCTTGCTAGTTACACTAGCCATCCTTACTGCGCTTCGATTGTGTGCGTACTGCTGCAATATTGTTAACGTGAGTCTTGTAAAACCTTCTTTTTACGTTTACTCTCGTGTTAAAAATCTGAATTCTTCTAGAGTTCCTGATCTTCTGGTAGAGCGTGCATATATCTACCATCGATAACCTCGAGTCT
+
=?>D@D@@AACCCBCCBBBBCDCBBEBBBCCC@ABCC>BB@C@CCCCBBBABAAAB@C@BDCC?C?BACAACCBA7;?;;;+?B6@===5<;<<8>>>:>C?AA<ABB?CCBBBCCC@CCC?C@HCBBAAAB?BCCC@CCCCBCCCCBBBBBBBB@BBB>AA=?<?B@@@CBB@>C;;;;.;=B>;;;<;*;BBCC;ABABBCCCBC@CELE5CAA;;9;@BCADDAAADD@D>AAAB@A>ABCADCCCCCBAA@@@@@BBCCBB?B9:9AAA=A>AA@@A???
@ATNG8:02952:01691
GATGGTAGTATATCGCGTCGCTATCCAGAAGATCAGGAACTCTAGAAGAATTCAGATTTTTAACACGAGAGTAAACGTAAAAAGAAGGTTTTACAAGACTACACGTTAACAATATTGCAGCAGTACGCACACAATCGAAGCGCAGTAAGGATGGCTAGTGTAACTAGCAAGAATACCACGAAAGCAAGAAAAAGAAGTACGCTATTAACTATTAACGTACCTGTCTCTTCCGAAACGAATGAGTACACACTCTCATATGACACTACCATCGATAACCTCGAGTCT
+
4455.5;9<?AABAABBCCCCCBCB?BBC@CCCBBB=@=@@BAABD?AA?A?ABBBBDFE3B=997>??A884=5<;>@???0?D>C5:::*00>400////:<<<9=9==9=BB?BA??CDDB@AAA@CCEC@BB??=?AA@@AAA?C?BBB?CBBBA@;C?AA@BBC?BD?>>>;;::==)68818>>>>/>>:====??A@@<@;===C=B=A@CCB?BBBBB@@<?;?BB=CBB?BBAAABBAA>>>@@;;;@@B999BBBB?C>>?BAA4717=<>?8::
@ATNG8:02952:01706
GGATGGTAGTATCTGCACACTCTGTCCAGAAGATCAGGAACTCTAGAAGAATTCAGATTTTTAACACGAGAGTAAACGTAAAAAGAAGGTTTTACAAGACTCACGTTAACAATATTGGAGCAGTACGCACACAATCGAAGCGCAGTAAGGATGGCTAGTGTAACTAGCAAGAATACCACGAAAGCAAGAAAAAGAGTACGCTATTAACTATTAACGTACCTGTCTCTTCCGAAACGAATGAGTACGTGTGACGTACGTGAGCTACCATCGATAACCTCGAGTCT
+
/)/995;990669995@>?;>>A@<A@=CB@BCBBAC>B8:9@;@>@;@?8?<?@@=??==,>488=DD?@@==<4::;;;;;';@=B=AA?0?@>;?CAAABA:;6:?@A>ACC?C@;::CBA@BBBBBDCD?AAAB?BBB??@>>;>;@??:>>A@@@@A<>>=>>@8>=<99;:=99=;-222022222$289?@@@@===<<6;;//,/799;;;=988@;8:<A6::?09==:=BBBBBBBBBB>>>AABAAA?>>=A>>9;;=<><<1718>===>=>
@ATNG8:02953:01729
GGATGGTAGCGCAGCACATAGATACAGTACTCATTCGTTTCGGAAGAGACAGGTACGTTAATAGTTAATAGCGTACTTCTTTTTCTTGCTTTCGTGGTATTCTTGCTAGTTACACTAGCCATCCTTACTGCGCTTCGATTGTGTGCGTACTGCTGCAATATTGTTAACGTGAGTCTTGTAAAACCTTCTTTTTACGTTTACTCTCGTGTTAAAAATCTGAATTCTTCTAGAGTTCCTGATCTTCTGGACGACGCGCACTGACACTACCATCGATAACCTCGAGTCT
+
0)/775<=<<<A0//;:7954488545<<=====7;=B@@C?<=9@@@@@?@;===00+/389;C@C?BA@@@@@@A577CCC1@@<@;<=3:8;;6;;;6;D79;@@@B?BDCCAAAB@CCC@B?BBCBBCBB?BBBB?C;;;BB@@AABAAAC;:8;BA?AA=@<@@AAA@@@B>@;;;;.;5;5;;;;;*;@@@@6@@@@@C;:9@2:999'9=?994929@=ABCCBAA>A?BBABBA=@?A=ACBB;<;DDA@@ABCCCCCC@CDDC@@@=?=@AC@A?AC
@ATNG8:02954:01707
GATGGTAGTATCTGTCTACTAGAGCCAGAAGATCAGGAACTCTAGAAGAATTCAGATTTTAACACGAGAGTAAACGTAAAAAGAAGGTTTTACAAGACTCACGTTAACAATATTGCAGCAGTACGCACACAATCGAAGCGCAGTAAGGATGGCTAGTGTAACTAGCAAGAATACCACGAAAGCAAGAAAAAGAAGTACGCTATTAACTATTAACGTACCTGTCTCTTCCGAAACGAATGAGTACTGTATCTATGTGTGCGCTACCATCGATAACCTCGAGTCT
+
:::<7;;=::959559::<??A@;904:94893337181888333;232,225533355)5(.....257222'2255555$59.5.555'555.5999:=<<<2525<8<BC?BB?>ABBCCBBBBBBBB?AA@@7::@A@@@A:?;?::29?889BBB<;::///6;;+/4<688666.222155888(35./..8577;=9?9@>??:A:=>;;:4:@=<>>>9:47:;3;0/*/=>>A=BBBBBBBA>>>BAB=>>;:9>;=:996754;6<<=<=>>>
@ATNG8:02954:01712
GATGGTAGTATCTGTCTACGAGAGCGAAGATCAGGAACTCTAGAAGAATTCAGATTTTTAACACGAGAGTAAACGTAAAAAGAAGGTTTTACAAGACTCACGTTAACAATATTGCAGCAGTACGCACACAATCGAAGCGCAGTAAGGATGGCTAGTGTAACTAGCAAGAATACCACGAAAGCAAGAAAAAGAAGTACGCTATTAACTATTAACGTACCTGTCTCTTCCGAAACGAATGAGTACTACTCTCAGAGACACACTAATCGATAACCTCGAGTCT
+
BBBA>A?@AA;99@@ABBCCCCCBBCC?CCCB?@<?<??A???B@BF?A=>>===AAA/A<AAAAAAAA@@@9@ACCCCC5CC?B:AAA9ACD=9;9BBBBBC?C@BB?BAA>ABBBCCCCCCCCCCCCC=BBBB<@@@@@@@B=A?B@@=@BBBBCCA?AAACCA?BC@===578AAA5>::59>=>?/?A<A888ABB>>:>;@@AA=A=ACAAA?ACCBBBC@C@BBB?BCC?BBBBBBBBCCBBAA<>??>>=?@>>?=AB?@@@<>;>AA??>>>
@ATNG8:02913:01767
GATGGTAGATACTCGCTGATACACCCAGAAGATCAGGAACTCTAGAAGAATTCAGATTTTTAACACGAGAGTTAAACGTAAAAAGAAGGTTTACAAGAACTCACGTTAACAATATTGCAGCAGTACGCACACAATCGAAGCGCAGTAAGGATGGCTAGTGTAACTAGCAAGAATACCACGAAAAGCAGAAAAAAGAAGTACGCTATTAACTATTAACGTACCTGTCTCTTCCGAAACGAATGAGTACTACTCTCAGAGACACACTACCATCGATAACCTCGAGTCT
+
BBDC@CCDCCCCBBBCD<<;DDCCC=BCC@BB???A=@<AACBBBB?BB?B?BA@>>>>>/=<7855668//).8.83000/0$9<49255)/772/0)////:33-328:4:>><?@A@CCCDDDBBBCCDC@BBBB9;9?>?BCC?B>A::48=>;;<==8<<<==B7<:<:@=6:7..//'/.....///#/627222;;9/.).3557;5;6>>BAA>AAAADCC?C?BCF>CBB=??BDBA998CBBBBAAA==777<?>:;7;A??>::5:5:?AAA@@?
@ATNG8:02916:01744
GATGGTAGCACGACACGACGATGTGTACTCATTCGTTTCGGAAGAGACAGGTACGTTAATAGTTAATAGCGTACTTCTTTTTCTTGCTTTCGTGGTATTCTTGCTAGTTACACTAGCCATCCTTACTGCGCTTCGATTGTGTTCGTACTGCTGCAATATTGTTAACGTGAGTCTTGTAAAACCTTCTTTTTACGTTTACTCTCGTGTTAAAAATCTGAATTCTTCTAGAAGTTCCTGATCTTCTGGAGATATCATCAGCGAGCTACCATCGATAACTCGAGTCT
+
@?@@7;?DCCCCBBBDCCBBBABBBBCCCCAA?ABBC=CC@C?CBBBBBB?@AC871:?A@AA?B?BBCCCB???<<<<<<.<=:@;;;0:AAB@CC@9==-////9;499<?A@@@==;<<@>@@>>@@??:>>;;8><>?:>>>@???A@@@@<@@@<AA>D:???@CAA:;8;;;DF3?:>=AAAAA/@@===,//:///:66;57===,:///<5;5?>78;8//,/96=6=B>>>@:==?===>B>>>@ADBAAAA@@@>>8:668=77156====;;9
@ATNG8:02918:01766
GATGGTAGAGAGAGCTCTCTCATCGTACTCATTCGTTTCGGAAGAGACAGGTACGTTAATAGTTAATAGCGTACTTCTTTTTCTTGCTTTCGTGGTATTCTTGCTTAGTTACACTAGCCATCCTTACTGCGCTTCGATTTGTGCGTACTGCTGCAATATTGTTAACGTGAGTCTTGTAAAACCTTCTTTTTACGTTTACTCTCGTGATTAAAAATCTTGAATTCTTCTAGAAGTTCCTGATCTTCTGGGCTGCGCTGATATGCGCTACCATCGATAACCTCGAGTCT
+
==::26;>=CCCAA?955<<<<<<@;;99949.9AA@<AC?B@BBBD@@?;??@9923?A???=B>@BBB?>>>?:;:999+;=:A?@@8;??B?@@@=>>5::;5;@@<===>>:;;5;;;=B<BBA@>>>>;?===E588=;:9=:;:=A>85.7566<@;@<@>>>>>=>>988888)88>;@@DDD/>??BB:;;;AA=;:88818886$258488382--(----72664;477797724449-2---63539<;:;;;>A??<>>>=BAA<@<@AAA@@@@
@ATNG8:02944:01773
GATGGTAGTGTCAGTGCGCGTCGTCCAGAAGATCAGGAACTCTAGAAGAATTCAGATTTTTAACACGAGAGTAAACGTAAAAAGAAGGTTTTACAAGACTCACGTTAACAATATTGCAGCAGTACGCACACAATCGAAGCGCAGTAAGGATGGCTAGTGTAACTAGCAAGAATACCACGAAAGCAAGAAAAAGAAGTACGCTATTAACTATTAACGTACCTGTCTCTTCCGAAACGAATGAGTACGTGTGACGTACGTGAGCTACCATCGATAACCTCGAGTCT
+
<=<A9A=BBBAABCC@A<BCCB@A>>BCC@EC:9;B>@<AAC???B@CC@C?@@???KKK3C>A>>CBB??A@@6><;;;;;*;B>C;AAA7@AA>B;;;BAAAB@C?CC?CCC?BBAABCCBBBCCC??@D@BBBA?BA@@@@@B>B?B?><?BAABCBB?BBBBBB?BB?>>:8<=:;:1;>>9>@@@@/==8=887AAA==:=;>>??<?<@@AAA?AAAABBB?B?BBB=BDC?BBBBCCCB>>>>BBBCBBBBBBBBCCC@B897A:94:6<>?==;;;
@ATNG8:02945:01737
GATGGTAGATACTCGCTGATACACCCAGAAGATCAGGAACTCTAGAAGAATTCAGATTTTTAACACGAGAGTAAACGTAAAAAGAAGGTTTTACAAGACTCACGTTAACAATATTGCAGCAGTACGCACACATTCGAAGCGCAGTAAGGATGGCTAGTGTAACTAGCAAGAATACCACGAAAGCAAGAAAAAGAAGTACGCTATTAACTATTAACGTACCTGTCTCTTCCGAAACGAATTAGTACGAGAGAGCACACGTGTCTACCATCGATAACCTCGAGTCT
+
4:==7;;CCCBBBC@?@BCCCCBCC=CCC@CBC?=?:?4::ABBBCABC@B?>>>>>>>>.?9::8A@@@662>3;:BCBBB1BE?B4999&/<@200//99:9:4:8??<B??<?AAACCCCCBBBCBACA@=A??;????BCBB@C@B??=@BBBBCCC@CDBC?@=?F@BBD;??@>A57873;>???/;;7;;;;BBB;;7;;>>=>:==BBBBC@CA@ABCB?A>CCB>BBB?B?BBBBBBBBBB??CCCCBBBB>>>>>;@888=>A5:7:<===898
@ATNG8:02955:01759
GATGGTAGTGTCATATGAGAGTGTGTACTCATTCGTTTCGGAAGAGACAGGTACGTTAATAGTTAATAGCGTACTTCTTTTTCTTGTCTTTCTGTGTTTATTCTTGCTAGTTACACTAGCCATCCTTACTGCGCTTCGATTGTGTGCGTACTGCTGCAATATTGTTAACGTGAGTCTTGTAAAACCTTCTTTTTACGTTTACTCTCGTGTTAAAAATCTGAATTCTTCTAGAGTTCCTGATCTTCTGGATAGCGACGCGATATACTACCATCGATAACCTCGAGTCT
+
;59;59<AB;96A?<<=<@@BBBCBB:::ABC@CCKE=BB7916;;=BAB?BB@@@?A?AA9:5;;>@@;<>===9<A?>>.8929@9::,7379899,331774772559?@CCCCCBB>BDD@D?CCBCBCCC@DCCC?BBCCCCCCDCCBBAABB@C@@>@B>B?BCAAABCA?;?::::.:>?=:;;;;*;ABBE=BBCCCCCAAA4;;;;*;B@AB@CACD@CCCCBBB@A@ADCCCC?BBC?BBBBCDCCCCAAACDDDBBB?BA@@BAB?A@BCBBB@@@
@ATNG8:02913:01810
GATGGTAGGCGACATACAACGCGCCAAAGATCAGAACTCTAGAAGAATTCAGATTTTTAACACGAGAGTAAACGTAAAAAGAAGGTTTTACAAGACTCACGTTAACAATATTGCAGCAGTACGCACACAATCGAAGCGCAGTAAGGATGGCTAGTGTAACTAGCAAGAATACCACGAAAGCAAGAAAAAGAAGTACGCTATTAACTATTAACGTACCTGTCTCTTCCGAAACGAATGAGTACCTCTCAGACGCTCGTCCTACCATCGATAACCTCGAGTCT
+
@::@4955.6=ACB@@9:.495459A>6B=CAA@B898<<?:B>BB>@8?;9:4;;;);8<;::;;;@BBA9><88999)9?;>3999&7<><=B;??ACBC@F@9976?A8<=A@>>>@@@>==@>>>=ABBB??>?A@A=>:>:>>>:?>>>>?EG>B>>>??9??9?AB<A@@@@8?<>;98888(9816=>?@???@<A=BAAA<A=???@@<@@>>>@@<@:=8=480/,0==@>=>=@@@AA>>;;;@===>:>DE=A888>>>:><;;;@@@==
@ATNG8:02916:01789
GATGGTAGTATCTGCACACTCTGTCCAGAAGATCAGGAACTCTAGAAGAATTCAGATTTTTAACACGAGAGTAAACGTAAAAAGAAGGTTTTACAAGACTCACGTTAACAATATTGCAGCAGTACGCACACAATCGAAGCGCAGTAAGGATGGCTAGTGTAACTAGCAAGAATACCACGAAATCAAGAAAAAGAAGTACGCTATTAACTATTAACGTACCTGTCTCTTCCGAACGAATGAGTACTATAGACTATCTGAGACTACCATCGATAACCTCGAGTCT
+
//:<,/5<:77>00/////=<AA9:48BB=AA;;:@9?8?>=>><@>><>=.37733777'72588;992229:399BCBBA.599=.559'5;>9;@;<<<<9:49297-7::7?@??B;9;A@CCCBBAB?@?@B>@@AA:99@3;5;;;47873=;;@>BBB=<><@?8=::98//.905542-/./.$/.(.98;>:>??;?:89;;4;:==A;;5;;;9>@@<@9>@>===?@;@BBB?A;9858>>><ABBBAAABAA?A???BBB@C@CA?==>@@
@ATNG8:02923:01802
GATGGTAGTGCGTGAGAGAGAGACCCAGAAGATCAGGAACTCTAGAAGAATTCAGATTTTTAACACGAGAGTAAACGTAAAAAGAAGGTTTTACAAGAACTCACGTTAACAATATTGCAGCAGTACGCACACAATCGAAGCGCAGTAAGGATGGCTAGTGTAACTAGCAAGAATACCACGAAAGCAAGAAAAAGAAGTACGCTATTAACTATTAACGTACCTGTCTCTTCCGAAACGAATGAGTACGAGAGAGCACACGTGTCTACCATCGATAACCTCGAGTCT
+
A>@@7;<BBDCCCBBBDBBBDB???;@BB?CBAA@A?A>ADBBBBB>BB>B?BBBB>AA?*:5777999?285:/7799999(:B>C?@@@4<<@:00,//::<<A<?<@?:@@A=A@BBCCCCCBBBBBCCC@CBCB>BAAABBBB?C?B8879CAABBBB?CCCCBB?BC@A>=8<==<<)98818<<<=.=?:@;;;BBB>?<>:>>AB<@<@ACBB?BCAAABB@C?CCC=CCC>BBBBBBBBBB?B8:=<=>?AC@@@A>>;>;;:AAA7:8:A@@@:::
@ATNG8:02925:01827
GATGGTAGGTGCACATGAGTGTATCCAGAAGATCAGGAACTCTAGAAGAATTCAGATTTTTAACACGAGAGTAAACGTAAAAAGAAGGTTTTACAAGACTCACGTTAACAATATTGCAGCAGTACGCACACAATCGAAGCGCAGTAAGGATGGCTAGTGTAACTAGCAAGAATACCACGAAAGCAAGAAAAAGAAGTACGCTATTAACTATTAACGTACCTGTCTCTTTCCGAAACGAATGAGTTCGAGAGTCAGAGCAGAGCTACCATCGATAACCTCGAGTCT
+
<<::5:;;5;@CA<;@==CBBCCEC>AAC=?9;;BA>A?CBCDCCC?CFAHAAA@BBCBC5C@CCAAABBCBBB<A>?@@@@,@@=A=@@@8?BB??@?ABDCBA?B@CD?BBB?BBCABBCCBBBCDCBBA@CCCA>BBB@ABBC?B@BAA>ADBBBBBC?@@@BBB@BB>A@@;?=776(8;;5;BFGD/AA<A888A??>@7:5;>=>9=9=ABBB@BBBBBCBB>B?BBE>BBB?BBBBB@BC@A@BBCCCBBABABBBBBC>A@@AA@?1718A??A>::
@ATNG8:02945:01814
GATGGTAGCGCATATCAGCGCAGCCCAGAAGATCAGGAACTCTAGAAGAATTCAGATTTTTAACACGAGAGTAAACGTAAAAAGAAGGTTTTACAAGACTCACGTTAACAATATTGCAGCAGTACGCACACAATCGAAGCGCAGTAAGGATGGCTAGTGTAACTAGCAAGAATACCACGAAAGCAAGAAAAAGAAGTACGCTATTAACTATTAACGTACCTGTCTCTTCCGAAACGAATGAGTACAGAGAGTACGATATGTCTACCATCGATAACCTCGAGTCT
+
AA@@5;669CGCCDBCCCCCCDCCC=CCC@CBB@@@>A@CCBCCCC?BB@B@BBBBBDDD2D?DDDBCCCCBCC=BA99999*9A;A9AAA9@CD?9;9BCCCCC@C?BB?AAA@BBBBCBBBCCDDEBBBD?CCDD=A@@@@A@B@C@C??>?BBCCDDC??AABBB@BB>><<588AA?6@>><:CEDD/==7<///;<@@@<@<A@@@:>:>ACCC@BBBAACC?B@BBC>C??<?BBBB@CDBBAAAABBBBBBB>>@>==9>::7=9;/618>=>@?>>
@ATNG8:02947:01801
GATGGTAGGACGAGCGTCTGAGAGGTACTCATTCGTTTCGGAAGAGACAGGTACGTTAATAGTTAATAGCGTACTTCTTTTTCTTGCTTTCGTGGTATTCTTGCTAGTTACACTAGCCATCCTTACTGCGCTTCGATTGTGTGCGTACTGCTGCAATATTGTTAACGTGAGTCTTGTAAAACCTTCTTTTTACGTTTACTCTCGTGTTAAAAATCTGAATTCTTCTAGAGTTCCTGATCTTCTGGTGTCGTCTATCATGTACTACCATCGATAACCTCGAGTCT
+
;5555<;;5;;;666;;@@@=B=B?B;::@@@;AAAA;@B;@;;::BBBB@BCA@A@C@CBA@>A=AAAA@@@@?9:;;:;)9@;A;CE>?:AC@CGCACCA;;<CCC@CCDCCCDC?CCD?C@BBBC@@@C@BBAA?B@BBBBBBCCCBBBBBB@CA@>AD@E>@ABBBCCCC@BBCCC:B@E=ABBBB,AB;::.<;BCDCCA@@5;;;;*;AACB@D@CB?BBCCCCD@C????CCC999FACCBBCCBBBBBCBBCBBBCB@BBCAA993949?ACCBAA
@ATNG8:02915:01835
GATGGTAGGCGTGTGAGAGTCTGCCCAGAAGATCAGGAACTCTAGAAGAATTCAGATTTTTAACACGAGAGTAAACGTAAAAAGAAGGTTTTACAAGACTCACGTTAACAATATTGCAGCAGTACGCACACAATCGAAGCGCAGTAAGGATGGCTAGTGTAACTAGCAAGAATACCACGAAAGCAAGAAAAAGAAGTACGCTATTAACTATTAACGTACCTGTCTCTTCCGAAACGAATGAGTACAGAGAGTACGATATGTCTACATCGATAACCTCGAGTCT
+
BBBA>BBB?BB<:9BBCDC:;;<;626CDACCCC@A>A?AAABAAB?AA=?@AA=99999(:=ABB998BB??=3=;88888'79461555&2:94252;<<?;;8;=BA;@::7:>>A@@@?@@@A>@>?A;AA@@:>>>A===>9><?>>:>88:AAAA;>>>>==;<>9@>A9<>>@A6<;:477777(7818?@@AD@??;@=?>==<A=AD:::<AAA@>>>;>:>BB:>>>:==??888@@@BAAA>>>??BAAAA>>=AAAA>@>7;7=?>??A@@
@ATNG8:02920:01863
GATGTAGTGCGTGAGAGAGAGACCCAGAATATCAGGAACTCTAGAAGAATTCAGATTTTTAACACGAGAGTAAACGTAAAAAGAAGGTTTTACAAGACTCACGTTAACAATATTGCAGCAGTACGCACACAATCGAAGCGCAGTAAGGATGGCTAGTGTAACTAGCAAGAATACCACGAAAGCAAGAAAAAAGAAGTACGCTATTAACTATTAACGTACCTGTCTCTTCCGAAACGAATGAGTACACACTCTCATATGACACTACCATCGATAACCTCGAGTCT
+
55>@;@BFCBCBBBBDECCC@>@@5?AA?BBBBAB>A<>=BBC?@>?B?B?BAB>>@@@.@;BAAAAD@@?AB:A<B@DDD1DD@D696605;;9696===>=B?B@EC?BBB?BBBBBBBBDFFDCBBBB@DCBB>BBA@@A885;=B@@>@AAABBBC?BAABAA?CC>>=>;>:::9.:::4888888%/;7<///==BFA;?;?ABB:=:=@B;;8;BB?@BB>A>AGD>CBB>AA>>?CCCBA=>@@@??@BB???BBBC?B>??A?>3939<<==787
@ATNG8:02921:01847
GATGTGAGAGACTGTAGCGCACCAGAAGATCAGGAACTCTAGAAGAATTCAGATTTTTTAACACGAGAGTAAACGTAAAAAGAAGGTTTTACAAGACTCACGTTAACAATATTGCAGCAGTACGCACACAATCGAAGCGCAGTAAGGATGGCTAGTGTAACTAGCAAGAATACCACGAAAGCAAGAAAAAAGAAGTACGCTATTAACTATTAACGTACCTGTCTCTTCCGAAACGAATGAGTACTATGTAGAGCTCTATACTACCCATCGATAACCTCGAGTCT
+
<656<<@=>@@@@;BBBABB;:28>;8;?7733471688///;5::693//...//..#.2567555=;68838@CCDDD5CC?C4;;<7;CD?@ABCCEBCC?C?CC?AAB@BBAABBCBCDBBBBBBB?CBBC=??@@>>>B>A@C;:9:AAABBBC?CCB????BD=999588>>>4<981999888%/:79///=;@@@<B=@@BB:=:>@CCC?BBBA??>2929<<5>??9?@@999A>?A??==>=<>AA??997777.9<<=>>>=B=@@@;=///
@ATNG8:02922:01831
GATGGTAGCAGACGTGACAGAGCGCCAGAAGATCAGGAACTCTAGAAGAATTCAGATTTTTAACACGAGAGTAAACGTAAAAAGAAGGTTTTACAAGACTCACGTTAACAATATTGCAGCAGTACGCACACAATCGAAGCGCAGTAAGGATGGCTAGTGTAACTAGCAAGAATACCACGAAAGCAAGAAAAAGAAGTACGCTATTAACTATTAACGTACCTGTCTCTTCCGAAACGAATGAGTACTGCGTCTCACTCTCGCCTACCATCGATAACCTCGAGTCT
+
@@@@;@=BBCGCB@@ABBBDCCBBB?BCB@BBBBBB?B?BBBBBBC?CC>@?BC@A@@@@/@=;;;AA??875A7??CCCCB2BB>B5::;&/<:4/0//99;<=8;>@B>ABB>A@AACCCCBBCCCCCCB?CCCC<???ABBBB>B@B>?<?AAABBBF?BBBBBB@BB?AAB<@>888*599477889(8<7=;;;ABB>=:=<??@@<A=AAAAA>ACABBAC?C@ACD>CAA>ABBCCDDBBBB@@@CAAABCCBA>ACC@F999A?>2939@@@AAA=
@ATNG8:02929:01841
GATGGTAGCTCTGCTCTGACTCTCGTACTCATTCGTTTCGGAAGAGACAGGTACGTTAATAGTTAATAGCGTACTTCTTTTTCTTGCTTTCGTGGTATTCTTGCTAGTTACACTAGCCATCCTTACTGCGCTTCGATTGTGTGCGTACTGCTGCAATATTGTTAACGTGAGTCTTGTAAAACCTTCTTTTTACGTTTACTCTCGTGTTAAAAATCTGAATTCTTCTAGAGTTCCTGATCTTCTGGGTGCGCTACAGTCTCTCTACCATCGATAACCTCGAGTCT
+
?;BA7;;CAA;<>>?BBCCBBCBBBBCBCF:949@@@:@B?D@CGAAA@@<@?;<?9A?@@?A>B?;;:B>6556;>=?>>1;;8;=CD>A:@;255=8<@>@CCBBB@BBCDECA@>@BB?B?BCBBBCDD@DCCC?BBBBCA@@BBBBBBBBB>BBB?CC?B?BBBBBCHJE?AACEE7;5;>;;;;;*;BBCL?DCCHCBB@@?4;;;;*;;;;;5;>AA=ABAAAAB?B?BBBBA@>@9<<0;A;;;CCCDICA@ABB@@@@BB@@@@@<@<?ABBBBBB
@ATNG8:02936:01847
GATGGTAGTAGTACACTAGTCATACCAGAAGATCAGGAACTCTAGAAGAATTCAGATTTTTAACACGAGAGTAAACGTAAAAAGAAGGTTTTACAAGACTCACGTTAACAATATTGCAGCAGTACGCACACAATCGAAGCGCAGTAAGGATGGCTAGTGTAACTAGCAAGAATACCACGAAAGCAAGAAAAAGAAGTACGCTATTAACTATTAACGTACCTGTCTCTTCCGAAACGAATGAGTACTACTCTCAGAGACACACTAATCGATAACCTCGAGTCT
+
@=;;26<<@CIBCBC===<==BAAB>BBB>BBBBA@=A<@@A;;:A=AA>A?9:997CCC3C@CBB@A?AA>??8=>AABBC2BC?C>AAB=ADF@BA@ACCDAB?A?AA=A@@>@AAABECCCBBBCCCAA?BBBB<??BBBBBB=BAEBA>ABBBBBCC?BABBBB@BB>>>:5:;=>>4=;:4:<<<=+9:6;///<=A;;8;=BCBB;A=@@B:;89CBAABB?B?BBD>BBB>AABCCBB?ABB@??@@:;;>>>>???;??AAAA:>;>AA9::>>
@ATNG8:02937:01848
GATGGTAGGCACTGCGCACACATCCCAGAAGATCAGGAACTCTAGAAGAATTCAGATTTTTAACACGAGAGTAAACGTAAAAAGAAGGTTTTACAAGACTCACGTTAACAATATTGCAGCAGTACGCACACAATCGAAGCGCAGTAAGGATGGCTAGTGTAACTAGCAAGAATACCACGAAAGCAAGAAAAAGAAGTACGCTATTAACTATTAACGTACCTGTCTCTTCCGAAACGAATGAGTACGAGAGAGCACACGTGTCTACCATCGATAACCTCGAGTCT
+
ABCC?B>B>AA??C@>>CCCBBBDD>BBDACBBBAA>A?BBCBBAA?AA>A????BBBBB.?:997<?=@==8=5;:BBBBB2BB?D<@@@7>CD?:<6@AC?BB<@=@@8?AB>AA??BBBCCDCDBBACC?DABB?B898CCAA=@?B::8:C??@BBC@AAAAAC?CA<==>7;;;::/987088888(5<4<9;;?@A:;7;7;;@A:>:=ACAA>ABBBBBC?B?BBB=BA@;>>ABDCAA=<=A?>>>A@@?AAAAAAA9===>AAA7:8:AAAA===
@ATNG8:02937:01856
GATGGTAGTATCTGCACACTCTGTCCAGAAGATCAGGAACTCTAGAAGAATTCAGATTTTTAACACGAGAGTAAACGTAAAAAGAAGGTTTTACAAGACTCACGTTAACAATATTGCAGCAGTACGCACACAATCGAAGCGCAGTAAGGATGGCTAGTGTAACTAGCAAGAATACCACGAAAGCAAGAAAAAAGAAGTACGCTATTAACTATTAACGTACCTGTCTCTTCCGAAACGAATGAGTACGTGTGACGTACGTGAGCTACCATCGATAACCTCGAGTCT
+
0/::479<@?>9555554===<<::59:@.55597<6=8>?=773=<??7B;>??99999(9:=CBBA;;;>>>4>=@@@@@,A@>@5;;;49CA:ABAGB;<;E@C=@?@BBB@BBAAB@AADGCDDAACC@CDBB>BA@@AAA@=A?B:;::CCCCBBB?CBAABB?BB@BBB>>=<;<4:670888898%/97;///;9@A>=A;AAAA8;5;=;;;=@B@AAAC>A>ABF?BBB@BBC@??BB==>BCCCCCC???BBA????AAAA;::1838AAAA@=>
@ATNG8:02939:01835
GATGGTAGGCGTGTGAGAGTCTGCCCAGAAGATCAGGAACTCTAGAAGAATTCAGATTTTTAACACGAGAGTAAACGTAAAAGAAGGTTTTACAAGACTCACGTTAACAATATTGCAGCAGTACGCACACAATCGAAGCGCAGTAAGGATGGCTAGTGTAACTAGCAAGAATACCACGAAGCAAGAAAAAGAGTACGCTATTAACTATTAACGTACCTGTCTCTCCGAAACGATGAGTACTGCGTCTCACTCTCGCCTACCATCGATAACCTCGACGTCT
+
@?5;.555.5666;=<<<@55599;0;<=:>BCC@@=@>@@?=99=49<;>;=>898887$36=BC==@@:;>>0=;=<@@5;=7<1888'7573:/..6...9.6/5<5:8<5<><==>>@AA@@;;;@@<@B=>6///=767@9=8=>=:>BBB@@??<?A@@;:6;?:==;576//(/78436656'///535;=<??;?<???A:>:>?BBB<@?;66///599<2/88;><8////..83389999=::97377:7</--7--+-4733--/887
@ATNG8:02941:01843
GATGGTAGGAGACACGTCGCACACGTACTCATTCGTTTCGGAAGAGACAGGTACGTTAATAGTTAATAGCGTACTTCTTTTTCTTGCTTTCGTGGTATTCTTGCTAGTTACACTAGCCATCCTTACTGCGCTTCGATTGTGTGCGTACTGCTGCAATATTGTTAACGTGAGTCTTGTAAAACCTTCTTTTTACGTTTACTCTCGTGTTAAAAATCTGAATTCTTCTAGAGTTCCTGATCTTCTGGTATACACACTCGCTCGCTACCATCGATAACCTCGAGTCT
+
;;BB?BBB>BCBBBCC;;;BBCCCCDDCCD@@>ABBB>BC@C@;;;CBBB@BBCBB?B?BBBD?C?CCBBB?>>>;?;?=?/>><@>>?9>DBB?BB@<?>8><>?A?;?A?>>>>>:>>>9>;=<=>;=;@;A?AA7==@<<<>?ABA=?=@@A:=>@>??:?<AA>>>@A@@7?<<<92<9=6;<<<9.<@@AA9?<<::;@>>><AAAA/@@??A<@<@A>B>>>==<;C;AA=>>C5<;A;>>>>>>>>=><<=@??>==>:>>>>><<8<8<>>>>;<<
@ATNG8:02941:01844
GATGGTAGTCTCAGATAGTCTATAGTACTCATCGTTTCGGAAGAGACAGGTACGTTAATAGTTAATAGCGTACTTCTTTTTCTTGCTTTCGTGGTATTCTTGCTAGTTACACTAGCCATCCTTACTGCGCTTCGATTGTGTGCGTACTGCTGCAATATTGTTAACGTGAGTCTTGTAAAACCTTCTTTTTACGTTTACTCTCGTGTTAAAAATCTGAATTCTTCTAGAGTTCCTGATCTTCTGGCTCTCGTAGACAGATACTACCATCGATAACCTCGAGTCT
+
4459.55;;;;>;655:=:::<;::>44/6///77739=:?:==<@>:525<<<>8B9BBBB7CABB@?7998:)/////$//)/;??5846>8<<>=<B<?@@AAB?BCCCCCBB?BBB?B?CCCCDC@@>A@@@@BBBBCBB@@@BAB:::C?:;:@BB?C?BC;;;AB@@;@::::.929499999$95:@@9CA@666;;;:8====+=555;5;4:=<9;::;9?:=9>>A?>?=@?A=A@@@@@@A@@@@BA@@??:;59990=00*0*0::::878
@ATNG8:02941:01869
GATGGTAGGACGAGCGTCTGAGAGGTACTCATTCGTTTCGGAAGAGACAGGTACGTTAATAGTTAATAGCGTACTTCTTTTTCTTGCTTTCGTGGTATTCTTGCTAGTTACACTAGCCATCCTTACTGCGCTTCGATTGTGTGCGTACTGCTGCAATATTGTTAACGTGAGTCTTGTAAAACCTTCTTTTACGTTTACTCTCGTGTTAAAAATCTGAATTCTTCTAGAGTTCCTGATCTTCTGGATACTCTCATGTGCACCTACCATCGATAACCTCGAGTCT
+
:5:;9<<B>BAB:66>BBCCDBBB?BBBCBAA>AAAA<AB?B>BBBCBBB?BCBAA?A@BCCC?D@CBCBBBACA;?>>>>0=?;ABCC>AACCACCC@CB@BBCBAC@CCCBBCCD@C@@>@<ADBABBBB?ABBB>A@CDCCBBBDDCAAACC?BBC?AA7:8:CBBBBCMJAE;;;;.;>A>;<;;.9@@AD>AACCHCC@@@5;;;;*;=>@?<>;@B=@ACC@@@?A>ACBCCC?B?A?ABBBBBBBBBAAAB@?=?CC@A:::?AA?B<?@BBBBBB
@ATNG8:02942:01870
GATGGTAGCGCACACATAGATACAGTACTCATTCGTTTCGGAAGAGACAGGTACGTTAATATGTTAATAGCGTAACTTCTTTTTCTTTGCTTTCGTGGTATTCTTGCTAGTTACACTAGCCATCCTTACTGCGACTTCGATTGTGTGCGTACTGCTGCAATATTGTTAACGTGAGTCTTGTAAAAACCTTCTTTTTACGTTTACTCTCGTGTTAAAAATCTGAATTCTTCTAGAGTTCCTATCTTCTGGTAGAGCGTGCATATATCTACCATCGATAACCTCGAGTCT
+
@??D=BBCAA?A;=;@?CBBCCCAAAA@=:=;4<;:909A<@;B=BD:669=<<<;6:7444596:5:99770/)/:)/////$///(3:;;4555:5:33-3=6889:7848A?BBABC@CBC>?;@BA<<0000*0===8?@@@@A@ABCCCCCCDD@;;;@BB?B=??;:;ABCD=?99999'::@=ABBBB1::::D<A?@@BB::6@=@<@=0>559696:@D?BB@:95=7:5><@<;9=<?:B@B@@@@@9:9>>>@>?A==9=787;;;;@<@@AA@=>>
@ATNG8:02954:01858
GATGGTAGCGCACACATAGATACAGTACTCATTCGTTTCGGAAGAGACAGGTACGTTAATAGTTAATAGCGTACTTCTTTTTCTTGCTTTCGTGGTATTCTTGCTAGTTACACTAGCCATCCTTACTGCGCTTCGATTGTGTGCGTACTGCTGCAATATTGTTAACGTGAGTCTTGTAAAACCTCCTTTTACGTTTACTCTCGTGTTAAAAATCTGAATTCTTCTAGAGTTCCTGATCTTCTGGACGACGCGCACTGACACTACCATCGATAACCTCGAGTCT
+
;6<<7<;;ACCCGDBBBBBBDCC9;;EDDBAB?BCCE>DG@D@BBCBBBD?BBC:94:=?<?@;A?AAC@A@BCD@CCCCC3BB<?>CD:?@:;:;ID?CE;;;BCCCADBCCBBBB@BBB?C@CCCBCCBB?CCBB<BBBB@@@BDDDDCBCAA=AAA=@A<?<@ABBCBBCB5;;;;;.;5;@5<<;.9@==@8@@AACC;::<*0000'0000>;>;@B?BCCBB;;6;<@A>A@@=@?A@CC;;<CFCBBBCCAAACFBB@B;;;BBB?B@GBBCBA>>
@ATNG8:02955:01872
GATGGTAGCACACGAGATCTCATCGTACTCATTCTTTTCGGAAGAGACAGGTACGTTAATAGTTAATAGCGTACTTCTTTTTCTTGCTTTCGTGGTATTCTTGCTAGTTACACTAGCCATCCTTACTGCGCTTCGATTGTGTGCGTACTGCTGCAATATTGTTAACGTGAGCTTGTAAAACCTTCTTTTTACGTTTACTCTCGTGTTAAAATCTGAATTCTTCTAGAGTTCCTGATCTTCTGGGCTGCGCTGATATGCGCTACCATCGATAACCTCGAGTCTT
+
9:<<8==>>?;;;<<555=====<=><<<==B>;;;;&:B=C?BCCCBCB;;;B>=9=<==BE@C@BC99:>A<=>::?>=+:A>@A?C3:A??9?8817<87944==6=B=786>>:<>=<A<>>>=====:=@AA<>>>>@>>>B>>888>>B7;:>==>::9=///;;772799::-827322222'2699=1>>>875;:8;/677(5999A;A=BB<>>=>=<<8=8;<<;//+/:;:2:=@?@AAA@@@@@>>>???<>===@>>;?=AAA===661
@ATNG8:02955:01876
GATGGTAGGACGAGCGTCTGAGAGGTACTCAGTTCGTTTCGGAAGAGACAGGTACGTTCAATAGTTAATAGCGTACTTCTTTTTCTGTCTTTCGTGGTATTCTTGCTAGTTACACTAGCCATCCTTACTGCGCTTCGATTGTGTGCGTACTGCTGCAATATTGTTAACGTGAGTCTTGTAAACCTTCTTTTTACGTTTACTCGTCGTGTTAAAAATCTGAATTCTTCTAGAGTTCCTGATCTTCTGGGCTGCGCTGATATGCGCTACCATCGATACCTCGAGTCT
+
9;55.555.5999555;;;;;;>@<>><<90//56699///)/)//;;<==587776)//)////3:59945555/:786565'-----77/89::.43/)/61////8;49;55599;75446<045:<55669556<497:///7966:::///83///2/4.438:3448944.4444(439344444$44899098844445///6:;;<$////:4<8;;6;<<;;;<7;799///939/44)494555<<455;==666<<7<9967---(--569;;<
@ATNG8:02921:01886
GATGGTAGAGTATCATGTGTATCTCCAGAAGATCAGGAACTCTAGAAGAATTCAGATTTTTAACACGAGAGTAAACGTAAAAAGAAGGTTTTACAAGACTCACGTTAACAATATTGCAGCAGTACGCACACAATCGAAGCGCAGTAAGGATGGCTAGTGTAACTAGCAAGAATACCACGAAAGCAGAAAAAAGAAGTACGCTATTAACTATTAACGTACCTGTCTCTTCCGAAACGAATGAGTACTACTCTCAGAGACACACTACCATCGATACTCGAGTCT
+
A@<@056<<A>CCBCCE@@@AAA@?9>BB598C???=B??A?@@CE@CC@HIECA;::::*<>@AAA@@A>>=<4>995===)66057<<<2<<<6:>AA?8988479?A>B@@:;;75;>@@BA@@?@@?B<@@AA9???:98;;8;9=00*0=:::@?C>>==AAA?BC@BBB<?699819///;@>@@'6605227755899<69956156;<BBB>BCB@@?CAD@AAA;@?=:??@???AAABB???CBAAAA=??>>==7=/--2,,--47779::
@ATNG8:02923:01880
GATGGTAGGCGACATACATACGCGCCAGAAGATCAGGAACTCTAGAAGAATTCAGATTTTTAACACGAGAGTAAACGTAAAAAGAAGGTTTTACAAGACTCACGTTAACAATATTGCAGCAGTACGCACACAATCGAAGCGCAGTAAGGATGGCTAGTGTAACTAGCAAGAATACCACGAAAGCAAGAAAAAGAAGTACGCTATTAACTATTAACGTACCTGTCTCTTCGAAACGAATGAGTACCTCTCAGACGCTCGTCCTACCATCGATAACCTCGAGTCT
+
A@CB@CCCACCCCDCCCCCCCCCCC@BBC@CCC@@@>A?BBCBCBC?CC?B>CBBBBBAA5ABCCDACCDDBBB<BCCGGDD1BB=B2;;;7;CC@CBAACCBBB?B?BD@BBB>ABB@BCCCCCCBBCCBB=CDDD<@@A@BBBB?B@CAA?ACBCBACA?ABB@@@>BE=AAA=@@?@?8:::488888(8=:=888AAA@?;?<@@@A<><>@CBC?CCBBBBB>AABB<BBB?BBCABBA?@A?AAB@AA>>>>>@==<=;=666AAD:<9<AA?>???
@ATNG8:02925:01882
GATGGTAGCATCATGCATATCTCACCAGAAGATCAGGAACTCTAGAAGAATTCAGATTTTTAACACGAGAGTAAACGTAAAAAGAAGGTTTTACAAGACTCACGTTAACAATATTGCAGCAGTACGCACACAATCGAAGCGCAGTAAGGATGGCTAGTGTAACTAGCAAGAATACCACGAAAGCAAGAAAAAGAAGTACGCTATTAACTATTAACGTACCTGTCTCTTCCGAAACGAATGAGTACGATGAGAGAGCTCTCTCTACCATCGATAACCTCGAGTCT
+
@;CC@BCCCDCCBBCBBBAAAB@??>AAC?BBBB@@=A>AABBBBB?CC>B>@;>@@@@>*93777898859:<355;:9::$9<<<5555&5;;6596;>>C>B?B?AB>AA?=?CBECCCBCCCDCCCCD@BBBB?B9:9AABB?B@C??=@BBBBCCC@BBBE??;?A=ACB=>>>AA6<<<788888(8<7<===??>>><@:>=CB7;7;>BBC@CCBCBBB8:9:AC=BCC=@@BBBBCCCA==?>===A=888=@>>?>E;;;==<0717@@AA;;;
@ATNG8:02939:01880
GATGGTAGTGTCATATGAGAGTGTGTTACTCATTCGTTTGGAAGAGACAGGTACGTTAATAGTTAATAGCGTACTTCTTTTCTTGTCTTTCTGTGGTATTCTTGCTAGTTACACTAGCCATCCTTACTGCGCTTCGATTGTGTGAGTACTGCTGCAATATTGTTAACGTGAGTCTTGTAAAACCTTCTTTTTACGTTTACTCTCGTGTTAAAAATCTGAATTCTTCTAGAGTTCCTGATCTTCTGGATAGCGACGCGATATACTACCATCGATAACCTCGAGTCT
+
/7;;5;;=>;;;;=<<<=<<554:88233398;5;>>>6<7<76559944.4998<9=7;@BA?B?BBA;88779)////&//)/:;;=2:438?4=:@=?@688557A=CCCCCBBB@BBB=@=ACBB@CAA<@BAA=A@@AAAAACCBBCBCBC@CCC?BF@B?AA@@@@@DD@CCCGF9@<?;;;;;;*;CCCD?CBBABB@;;;5;;;;*;@ABIACACL@AA@A@AC@C@BCCCCC@A@@@CCBCCDDBBCCCBBCCCCBB@B?@?C??=??BBBBCCCB
@ATNG8:02956:01327
GATGGTAGCGCACACATAGATACATTACTCATTCGTTTCGGAAGAGACAGGTACGTTAATAGTTAATAGCGTACTTCTTTTTCTTGCTTTCGTGGTATTCTTGCTAGTTACACTAGCCATCCTTACTGCGCTTCGATTGTGTGCGTACTGCTGCAATATTGTTAACGTGAGTCTTGTAAAACCTTCTTTTTACGTTTACTCTCGTGTTAAAAATCTGAATTCTTCTAGAGTTCCTGATCTTCTGGACGACGCGCACTGACACTACCATCGATAACCTCGAGTCT
+
@;==8==BCCHDGEBBBBBBBBBBB@BBBBBB>@AAA>AD?B@A@@BBBB?BCCCD@E=?>?@:?<?AACAAACC>ABBBB3CC?ABBE>BBCC?CAB=@B>BBBAAE@DDDBBBBB?BBA=?=ABBCBC@?>?BAA@CCCCCBBCCCCBAAABD?BAB?BC@B?BBCCCBCBC;@;;;;.;=A>;;;;;*;BCCE>CBBFIDCBBB@BBBB5BBBCC@B@BF@CBBBBBB@B?BCBBBB<>?C?CBAABGCCCC@@BDCBCCCC@A@@@CAA?B@CBBBB888
@ATNG8:02957:01306
GATGGTAGCACGAGTCACTCATATCCAGAAGATCAGGAACTCTAGAAGAATTCAGATTTTTAACACGAGAGTAAACGTAAAAAGAAGGTTTACAAGACTCACGTTAACAATATTGCAGCAGTACGCACACAATCGAAGCGCAGTAAGGATGGCTAGTGTAACTAGCAAGAATACCACGAAAGCAAGAAAAAGAAGTACGCTATTAACTATTAACGTACCTGTCTCTTCCGAAACGAATGAGTACGATGAGAGAGCTCTCTCTACCATCGATAACCTCGAGTCT
+
>=:?>A=CCJEG=AB@@<EBBBDBA;@FD?BBBA;:6;<@@CBCCC?BB=?=?BBABBBB3B>AA998>A?@??9=395555$5<7<.55)59939::::::;<9<:==<@@>9>???CBCBBBBBCBABB?CCGC?BAAABBBB?B>A997:AAACBBB?BBBCCC?BB>;;;;>>?>=4<7718@AAB/;;7;;;;A====:=7;;BB=A<AABBB@BCBBAAA?A>BDC=B??<????BBBB@@@@@???A@@???@?ABC<@676<<<4948A=>>;;:
@ATNG8:02968:01284
GATGGTAGTGTCATATGAGAGTGTGTACTCATTCGTTTCGGAAGAGACAGGTACGTTAATAGTTAATAGCGTACTTCTTTTTCTTGTCTTTCTGTGGTATTCTTGCTAGTTACACTAGCCATCCTTACTGCGCTTCGATTGTGTGCGTACTGCTGCAATATTGTTAACGTGAGTCTTGTAAAACCTTCTTTTTACGTTTACTCTCGTGTTAAAAATCTGAATTCTTCTAGAGTTCCTGATCTTCTGGATAGCGACGCGATATACTACCATCGATAACCTCGAGTCT
+
=995.5::AB;;;=>>?ACBCAACBB:89B?@=ADCC>AA<;6999:<@@;@B;::AH@BBA?9?;@@@>@@@@>8;;;;;,<A=??ACC;999@@9@AB>BB8777>>CACCCCCCCBABCC@C@DDBCAAAE@CCBB=AABAABBBBCCCCAAADAEA@>AC?A?BBAAABCCC?BCCDF;C=?:>====,??A@A<ABBBBBCBBCACIDI5CBBBB@B@CC?BBBBBA@@D@BABCCB?BBC?BBBDCCCCCCCCCBBBCCCC@A???CBB>A>@@@@B===
@ATNG8:02982:01281
GATGGTAGTGTCATATGAGAGTGTGTACTCATTCGTTTCGGAAGAGACAGGTACGTTAATAGTTAATAGCGTACTTCTTTTTCTTGTCTTTCTGTGGTATTCTTGCTAGTTACACTAGCCATCCTTACTGCGCTTCGATTGTGTGCGTACTGCTGCAATATTGTTAACGTGAGTCTTGTAAAACCTTCTTTTTACGTTTACTCTCGTGTTAAAAATCTGAATTCTTCTAGAGTTCCTGATCTTCTGGATAGCGACGCGATATACTACCATCGATAACCTCGAGTCT
+
:5@;5;<BCBAAA@@@@ACB@@@A@A>=?>9;6;BBD<AA66.555;;AB>AA@@??A<?@::69;=@@;;;?C?499888'3927;899+73337,337178333255<:@@@BCBCC@CBC@C@DDCCAAAC@CDDD?BBBBCABBCCCCCBBBBAC@?=@C?A>BAA@@AA@@9??@@?5@?B?BBDCC5CA@@@;@AA@ABAABA@BGGD3DBBCC@C@CC?BCDDBBB?B?BBBC@@>@AB?CCCDCDCCCCCCCCDCCC@@>@AAABBB?B?BBBBB==<
@ATNG8:02984:01281
GATGGTAGTAGTACACTAGTCATACCAGAAGATCAGGAACTCTAGAAGAATTCAGATTTTTAACACGAGAGTAAACGTAAAAAGAAGGTTTTACAAGACTCACGTTAACAATATTGCAGCAGTACGCACACAATCGAAGCGCAGTAAGGATGGCTAGTGTAACTAGCAAGAATACCACGAAAGCAAGAAAAAGAAGTACGCTATTAACTATTAACGTACCTGTCTCTTCCGAAACGAATGAGTACTGTATCTATGTGTGCGCTACCATCGATAACCTCGAGTCT
+
@;;9495559;;;;<>>??ACBBBC>B@@=@@999;.9.44<88:;5987;6458===>=+<7;888::998;73;;99555$9@;@4595'5::7<A=A@@@;;;:ACC@CCCADAAABCGEBBBBBBCDD?CBBA<???@???B<A>A;:7:CBBBBBB?BBB@??>AB<?>>:;;:;;1555152525$594:556@??AA=C<@:;;=B<@?BBA?A:::AAB=?<>CD>AAA?CBBCCCC>BBBB?B888B>><=<>?==8==;:9783;5;=>>>>==
@ATNG8:02985:01320
GATGGTAGTCTCAGATAGTCTATAGTACTCATTCGTTTCGGAAGAGACAGGTACGTTAATAGTTTAATAGCGTACTTCTTTTTCTTGCTTTCGTGGTATTCTTGCTAGTTACACTAGCCATCCTTACTGCGCTTCGATTGTGTGCGTACTGCTGCAATATTGTTAACGTGAGTCTTGTAAAACCTTCTTTTTACGTTTACTCTCGTGTTAAAAATCTGAATTCTTCTAGAGTTCCTGATCTTCTGGGTGTATCAGCGAGTATCTACCATCGATAACCTCGAGTCT
+
B:998=56;ABD?A;5444:445;<;<<<;;;8566=4;?7;5;=>=:?>594<33-3-333//(/)//686889:233333$3;39?A@9<79516;=<@A79;9<99259A?>>@@=?@C@C@BBBBA@@B?@@@C?CBBBDBBA@@;99989939?><?A4837495<=<>?7595::&5.5755999$9@::;6;::556655<39::9(94459495<=7;;;DC9:89?AAABCA9=9;:0:AA@ACBBCDC@@ABBABC>A@?>>:91818<<>??@@
@ATNG8:02999:01313
GATGGTAGCGAGCGAGTGTGTATACCAGAAGATCAGGAACTCTAGAAGAATTCAGATTTTAACACGAGAGTAAACGTAAAAAGAAGGTTTTACAAGACTCACGTTAACAATATTGCAGCAGTACGCACACAATCGAAGCGCAGTAAGGATGGCTAGTGTAACTAGCAAGAATACCACGAAAGCAAGTAAAAAGAAGTACGCTATTAACTATTAACGTACCTGTCTCTTCCGAAACGAATGAGTACTATGTAGAGCTCTATACTACCATCGATAACCTCGAGTCT
+
9:<<8==<<<>>=;<<@@GD;;;;;29CC<AABA@?6:27<;8::?8??=A<>@;;999*549=;<<<<=;??5=?;;:::$9;494444&/7:5////::;==9=7===BBB@B@89;BABBCDDCCCBDACCBC>@?AAAAAA=B?A<;7;??>ABBC@BAABBB@BB@BCD?BBBCC;>891988888(8:79858A=@AA=A<AAAA8;7;ACBB?BCBBBBB?A?BBC>CDD?ABBBBBAAAAAADDBBBAA>???A@AA<A788D@@5:59;;;<<<<
@ATNG8:02972:01351
GATGGTAGCTATACGTATATCTATGTACTCATTCGTTTCGGAAGAGACAGGTACGTTAATAGTTAATAGCGTACTTCTTTTTCTTGCTTTCGTGGTATTTCTTGCTAGTTACACTAGCCATCCTTACTGCGCTTCGATTGTGTGCGTACTGCTGCAATATTGTTAACGTGAGTCTTGTAAAACCTTCTTTTTACGTTTACTCTCGTGTTAAAAATCTGAATTCTTCTAGAGTTCCTGATCTTCTGGCTCTCGTAGACAGATACTACCATCGATAACCTCGAGTCT
+
66>;9<<<B=>>=>???====@@<<=::;A?@;@?AA<AA?B@CBBAB??6:9?;8286;:>?5?7:@@AA9927377>==*555:99908::9,73//(/:25//.33.3;?888AA;===6;5;>==;;;>:==AA=@@ABCB>??BC>>>>>>6;;=<:;7;=@@@@@@@@A9==DDD;D;>7::FFD/=>>AA9?@>>=@@@AA<===;,;///<6:6>B=A@?@???<?<>>>A>>;>?@8=>>>88===666;88<@>>>:<<<=>>>;>=@;===633
@ATNG8:02973:01354
GATGGTAGAGTATCATGTGTATCTCCAGAAGATCAGGAACTCTAGAAGAATTCAGATTTTTAACACGAGAGTAAACGTAAAAAGAAGGTTTTACAAGACTCACGTTAACAATATTGCAGCAGTACGCACACAATCGAAGCGCAGTAAGGATGGCTAGTGTAACTAGCAAGAATACCACGAAAGCAAGAAAAAGAAGTACGCTATTAACTATTAACGTACCTGTCTCTTCCGAAACGAATGAGTACGTGTGACGTACGTGAGCTACCATCGATAACCTCGAGTCT
+
AA@@<@=BCABACCCCDBBBCFDAA>ABA>AABCBA?B@BCCCCBB?CC@DAD@@@DDDD1C?CCCCDBBBBB@6=?::9:9*;?==5::9&9==4>BBBCABBA?C?@@=@BC?BBBBB@BABBCCCBBBC?CAA@?BBBBB@?@?D@CCC?BCBB???C@BBABCC@BB=A@@<>>?A>37689;<<==+<=:=888?===><>>@?>>;><??CBB@BCCCCCE>A>@FD=CAA>AABABBBBBBBBBGBBACBCBBC???B?B999A??:?;?CCBBAA>
@ATNG8:02973:01365
GATGGTAGTGATACAGATCAGACACCAGAAGATCAAGGAACTCTAGAAGAATTCAGATTTTTAACACGAGAGTAAACGTTAAAAAGAAGGTTTACAAGACTCACGTTAACAATATTGCAGCAGTACGCACACAATCGAAGCGCAGTAAGGATGGCTAGTGTAACTAGCAAGAATACCACGAAAGCAAGAAAAAGAAGTACGCTATTAACTATTAACGTACCTGTCTCTTCCGAAACGAATGAGTACTATGTAGAGCTCTATACTACCATCGAGTAACCTCGAG
+
;;=A9BA@;99BAA555----6,,-3///)/79/0+/5;4:883339399.3.37277888*84:9222585338.5./,/;;;'77)/)55)59949555554<<2545=7=??9?A99;CCABACCBBBBA?ACDD=?AA@@@995;?B@@=>??885AB?BBABBB@AA599?078===1;99-66:;;+9A:?;=>@AA??<?=>>>B=F===BBC@CD@@@@>8<8<<<6?AA=AAAAB??::9B??;A>===<<<8857<59------3,5/56/..
@ATNG8:02974:01376
GATGGTAGGACGAGCGTCTGAGAGGTACTCATTCGTTTCGGAAGAGACAGGTACGTTAATAGTTAATAGCGTACTTCTTTTTCTTGTCTTTCGTGGTATTCTTGCTAGTTACACTAGCCATCCTTACTGCGCTTCGATTGTGTGCGTACTGCTGCAATATTGTTAACGTGAGTCTTGTAAAACCTTCTTTTTACGTTTACTCTCGTGTTAAAAATCTGAATTCTTCTAGAGTTCCTGATCTTCTGGTGTCGTCTATCATTTACTACCATCGATAACCTCGAGTCT
+
>/0/7<::<@0;6655==<AABBB?BCCBECC?B@@@9@B<?<@AACCCCAECCBC@B@DCAA?CABCDCBBAAC;::;;;);?8888??9835<799<6:=:887=?@=BBDCCBDDAGDC@B>BBCBAAAB@CCCC@HCBBAAABBBCCFB@??;@;;5;>3919@@@@BBBC;?;;;;-;>B9;;;;;*;;BBD>DCCDDCGBBB5;;;;*;@@;;8:@CDADCBA@@@>A>@@@CBB?B?@=@CDBBBBAAAAAAE>CCB;;7;AA@A@A>A>AB???9:9
@ATNG8:02978:01379
GATGGTAGCTCGCTGATGATATCTCCAGAAGATCAGGAACTCTAGAAGAATTCAGATTTTTAACACGAGAGTAAACGTAAAAAGAAGGTTTTACAAGACTCACGTTAACAATATTGCAGCAGTACGCACACAATCGAAGCGCAGTAAGGATGGCTAGTGTAACTAGCAAGAATACCACGAAAGCAAGAAAAAGAAGTACGCTATTAACTATTAACGTACCTGTCTCTTCCGAAACGAATGAGTACACATCGTCGTGTCGTGCTACCATCGATAACCTCGAGTC
+
AA@@865<AC;;66:9AAABBCCCC@ABB?AABA:95:6::BEBBB@ED>A>AC@@ACCD3A<::8B>AA::8A3:5;;AAA,AC=@5;:9&5;;7995555=<B>A=AB=?@B@BBA@BCCBBDDDC@AAB@BBBB@CBBBBB??;@?A??=?AABCCDD?CABADD?BB?===;==;::/:87/8::::+8=8>798AAA=>:>7;;??=B=AACCC?BAAAABB?C?CCA=CCC>AABBBBBBBAB@@>@@@??@@@AABBB@BBBCCAA<A=A??>>>@
@ATNG8:02980:01332
GATGGTAGCTCTGCTCTGACTCTCGTACTCATTCGTTTCGGAAGAGTCAGGTACGTTAATAGTTAATAGCGTACTTCTTTTTCTTGCTTTCGTGGTATTCTTGCTAGTTACACTAGCCATCCTTACTGCGCTTCGATTGTGTGCGTACTGCTGCAATATTGTTAACGTGAGTCTTGTAAAACCTTCTTTTACGTTTACTCTCGTGTTAAAAATCTGAATTCTTCTAGAGTTCCTGATCTTCTGGCGCGTATGTATGTCGCCTACCATCGATAACCTCGAGTCT
+
BBBB<B99;ADDCCCBBBBCA@@AAAAAAAAA>AAAB>CC?B@BB;;;@@@CCBBB?C?CCCC>B?A@@@BCB@@;><<<>.?C?CCBB>ACAA7:<A>AA?A@AA@A?AIFACB@@<@@?6:8;BCCBBCB>AC@A?ABB@B::9CCCCCBBBB?CCC@CD>@=@AA@@ABA?=B::::.;5;5<;;;.9?B@C<?@DCCCCBBB@CDDD1CCCBB?B?BC@CBBBBDD?B?@@ADDE?B@A?ACAAACCBBBCAAABA?AAA>@@@@B;;8;?ACBBBBAA
@ATNG8:02981:01349
GATGGTAGGAGACACGTCGCACACGTACTCATTCGTTTCGGAAGAGACAGGTACGTTAATAAGTTAATAGCGTACTTCTTTTTCTTGCTTTTCGTGGTATTCTTGCTAGTTACACTAGCCATCCTTACTGCGCTTCGATTGTGTGCGTACTGCTGCAATATTGTTAACGTGAGTCTTGTAAAACCTTCTTTTTACGTTTACTCTCGTGTTAAAATCTGAATTCTTCTAGAGTTCCTGATCTTCTGGATATAGAGTGACTCGCTCTACATCTGAACTCCGTCATCACGACTAGCCTCTAGTGAACGGCTCGACGA
+
AACC@CCC@BCAAB@>@0//<;999;99:9//)/888/69)/)///689969::;;383//(/806068;;96655/57777(69.75555)597;/735+5;6<:95<=05255569958995:979:9755A:>9:96<=<<:@===??>=;;;:46663//+/6;=A>>>A==7<9988)88>5;6===,=666=-//;8966///6;;;-89>BB=B7;;=B@AA@??<?<??@@@@<=;707-,,2,()22225223772335887883877276554--,5,,,,22068222588---).2243333
@ATNG8:02983:01360
GATGGTATATCTGTCTACGAGAGCCAGAAGATCAGGAACTCTAGAAGAATTCAGATTTTTAACACGAGAGTAAACGTAAAAAGAAGGTTTTACAAGACTCACGTTAACAATATTGCAGCAGTACGCACACAATCGAAGCGCAGTAAGGATGGCTAGTGTAACTAGCAAGAATACCACGAAAGCAAGAAAAAAGAAGTACGCTATTAACTATTAACGTACCTGTCTCTTCCGAAACGAATGAGTACACATTGTCGTGTCGTGCTAATCGATAACCTCGAGTCT
+
B;;5.5:555<@<ACCBBBAA:99:?4704>00/=5=6??B@@?A>9:38798775555'57<A@>>>=9;;:/::;:999$9>7<9>>>7BBB:CD@@@BA@@?@@CC?C::69?>=@ACGDDCCC@@@B@BCCC@A@@@::9?:@<@BB>AB???@??:?A@@@@<00*000*//8A>38870787766$/605...53557:>;66770707ACCC>AA>??AA>@>???8?@@9????@B@??;;5:==888<<;;:===:===@AA<A=888BB:;;
@ATNG8:02984:01332
GATGGTGTATCTGCACACTCTGTCCAGAAGATCAGGAACTCTAGAAGAATTCAGATTTTTAACACGAGAGTAAACGTAAAAAGAAGGTTTTACAAGACTCACGTTAACAATATTGCAGCAGTACGCACACAATCGAAGCGCAGTAAGGATGGCTAGTGTAACTAGCAAGAATACCACGAAAGCAAGAAAAAGAAGTACGCTATTAACTATTAACGTACCTGACTCTTCCGAAACGAATGAGTACACATCGTCGTGTCGTGCTACCATCGATAACCTCGAGTCT
+
CBBB@DDGCCBAA@CDCBB?;;==9BEM@BBA@@B>A=ACA???B?AB?B?BAAACCCC3B?@B????;?===4<@;;;;;*;>>C5;;;*9A@8<@;@EBBBC@C?CB@BBC>A@BCDCCCCCCCDCBBB@CDDD?AAAABCFD>B>B@@=@CCCBBBC@DCAABA?B@<>>>000A@>69/818>=?@/@A;@;;;===>?:>=;;;D=@;==AAA=ABAAABA7979BA=BAA>>?>BBBBAADDB??AAAAAAA???ABB?B999A??:?<@=>>>>@@
@ATNG8:02986:01352
GATGGTAGCGCGACGAGCGTAGACCCAGAAGATCAGGAACTCTAGAAGAATTCAGATTTTTAACACGAGAGTAAACGTAAAAAGAAGGTTTTACAAGACTCACGTTAACAATATTGCAGCAGTACGCACACAATCGAAGCGCAGTAAGGATGGCTAGTGTAACTAGCAAGAATACCACGAAAGCAAGAAAAAGAAGTACGCTATTAACTATTAACGTACCTGTCTCTTCCGAAACGAATGAGTGCGATGAGAGAGCTCTCTCTACCATCGATAACCTCGAGTCT
+
@AA@?BBBCCCCCDCCDCBBCDCCC=BCC?CC;::@;@;?BBBBBD@BB@B<=<<99999(8:==>DABBB>><3;=:;;;;*;>;;5555'5<<7;<<=@CCCC@B@BB?BBB>BBBACCCCCBCCCCCCC?CCBB?BBBBBBBB=B>A??<@BBBBCBC?ACCBBB<>>@>>?<>:<=;4==<9:::;;+:>;@776AAA@@<><>>>E<@<@ABBB@BBAA@BB<?=?BB>BDC=AACCAAABBBBB@@@@C@?;:;AAA:;7;===?>>;>:>A@==<;;
@ATNG8:02990:01367
GATGGTAGCGCGACGAGCGTAGACCCAGAAGATCCAGGAACTCTAGAAGAATTCAGATTTTTAACACGAGAGTAAACGTAAAAAGAAGGTTTTACAAGACTCACGTTAACAATATTGCAGCAGTACGCACACAATCGAAGCGCAGTAAGGATGGCTAGTGTAACTAGCAAGAATACCACGAAAGCAAGAAAAAGAAGTACGCTATTAACTATTAACGTACCTGTCTCTTCCGAAACGAATGAGTACAGAGAGTACGATATGTCTACCATCGATAACCTCGAGTCT
+
;5?;7;;<BCDCC>>>669=;?;>>8>;?38>00)/9*0)//8333=8=;5;;/0//////$/35758766:79959;CCCCC2<B=B4AAA7@@D@@@AACDCBC?A>AA=ABA?BBAABCCCDDCCCBBBB?BBBB?AABB===@<@=B9:5:A???@@B@BBBAAA@DF????<;<:::1:::488898(/<3:///:<@:;7;<@>>>;><>CEAA?ACBBBAA?C>A@C>AAA>A>>>BBBBBB@??B?@@>>>BBC?@::6:??>?==5:59>>???==
@ATNG8:02957:01409
GATGTAGCGCGACGAGCGTAGACCCAGAAGATCAGGAACTCTAGAAGAATTCAGATTTTTAACACGAGAGTAAACGTAAAAAGAAGGTTTTACAAGACTCACGTTAACAATATTGCAGCAGTACGCACACAATCGAAGCGCAGTAAGGATGGCTAGTGTAACTAGCAAGAATACCACGAAAGCAAGAAAAAGAAGTACGCTATTAACTATTAACGTACCTGTCTCTTCCGAAACGAATGAGTACCTCTCAGACGCTCGTCCTACCATCGATAACCTCGAGTCT
+
@>@;;;@CABACCBBBBBCAAABA<@@@<@AAA995:3::@AA@B?AA?A<?@?99999(23888A=@@@AAC:BACCDEH5BB@D7;<<6;BB>@@A@BBCAC?A@BB?99:@CBBBCCCCCBBCCCBBC@CD??<?@@???870:=@??=@BBBBCCA?CDDAAA?BC?@@@>@====7;;;9>>>??/>>;?887AAA@A=@;>>AA<><>@BBB@CCAAABB?B?CCC>BBB?BBBBBBB?BBA@@@@A@@><>>@<??><>666AAA<?=AAA???@A
@ATNG8:02968:01412
GATGGTAGCGCACACATAGACAGTACTCATTCGTTTCGGAAGAGACAGGTACGTTAATAGTTAATAGCGTACTTCTTTTTCTTGCTTTCGTGGTATTCTTGCTAGTTACACTAGCCATCCTTACTGCGCTTCGATTGTGTGCGTACTGCTGCAATATTGTTAACGTGAGTCTTGTAAAACCTTCTTTTTACGTTTACTCTCGTGTTAAAAATCTGAATTCTTCTAGAGTTCCTGATCTTCTGGGTGTATCAGCGAGTATCTACCATCGATATCCTCGAGTCT
+
@?A;9===BCCIDGCCCBC<;;CCGDCCCC?BCCC>CD?C?BBBBBCC@CEC@@>@ABBBC?C@BCCCBABCD?CCCCC1CC?BBBC=BCBB@BBC>BB>@@@BBC@CCCCCBBB?BBC@C@FGBBBBBC@CFCB?BBBBBBBAB@@@BBBBB?C??=?B?B=??CBBBFFD?@@@@@3@>B>BCCCC5BBBBB9;;BBBBAA@A9@@@@,@AAAB?A@DM@CBBCCDD?A?ABACAA;@?@A6@A??@@AAAABBBCCBBBA=@;;;;@@=?;?AAAA9:9
@ATNG8:02977:01416
GATGGTAGGACGAGCGTCTGAGAGGTACTCATTCGTTTCGGAAGAGACAGGTACGTTAATAGTTAATAGCGTACTTCTTTTTCTTGCTTTCGTGGTATTCTTGCTAGTTACACTAGCCATCCTTACTGCGCTTCGATTGTGTGCGTACTGCTGCAATATTGTTAACGTGAGTCTTGTAAAACCTTCTTTTTACGTTTACTCTCGTGTTAAAAATCTGAATTCTTCTAGAGTTCCTGATCTTCTGGTGTCGTCTATCATGTACTAATCGATAACCTCGAGTCT
+
CBCBACCD@BBBB@:55==BBDCDAFCBBC@@=@@?A9AB=A?BCDDHBB@BDBBC@B?BBBB?B@DCCCBAACC>A@DDD3BB=?@ED?DBCC@BBA;@A=;;;CFJ@BBCBBBDFAE;:::?BB@@9:9C@BBBB@BBCCCBBBBBBBCCCCC?C@@>AC@D?BBBCCCCCB=@::;:.;5:5<AABB2BFCDI;<;CBAACBBB@BCCC5DCCDC?B?BD?BBCCCBB@B?AAAEBB<A@B>B:;;BB@@@ABBBBBCCCG@BBAAAA<?<????@???
@ATNG8:02984:01407
GATGGTAGGACGAGCGTCTGAGAGGTACTCATTCGTTTCGGAAGAGACAGGTACGTTAATAGTTAATAGCGTACTTCTTTTCTTGTCTTTCGTGGTATTCTTGCTAGTTACACTAGCCATCCTTACTGCGCTTCGATTGTGTGCGTACTGCTGCAATATTGTTAACGTGAGTCTTGTAAAACCTTCTTTTACGTTTACTCTCGTGTTAAAAATCTGAATTCTTCTAGAGTTCCTGATCTTCTGGTGTCGCTATCATGTACTACCATCGATAACCTCGAGTCT
+
444549<<=BB><<<?>A>=>CAB>BCAACBC@A@@A=AA5;6;BBBCCCBCDBBB>A?BABB>C@CD@@@@@??9;;;;-7>:=>?BE>B=BB>A@B@DCA@??BACAEECBBBCC?CCC@C?CCCCBBBB?ACCC?CBBBCCCBCBBBBBBBB>ADD?BA>B?AABBBBCCC@B@???7=9=9::::-;BBBE=BCCCCCCCCD=BAAA0@@@BFAG@CC@CBBBCCC@C?BBACCC@C?@>@CCCCCCCCCCCCCCCCDDACBAAC??;?<?BBBCB@@
@ATNG8:02991:01385
GGATGGTAGCGCACACATAGATACAGTACTCATTCGTTTCGGAAGAGACAGGTACGTTAATAGTTTAATAGCGTACTTCTTTTTCTTGTCTTTCTGTGGTATTCTTCTAGTTACACTAGCCATCCTTACTGCGCTTCGATTGTGTGCGTACTGCTGCAATATTATTAACGTGAGTCTTGTAAAACCTTCTTTTTACGTTTACTCTCGTGTTAAAAATCTGAATTCTTCTAGAGTTCCTGATCTTCTGGATAGCGACGCGATATACTACCATCGATAACCTCGAGTCT
+
0)///279:ABBA;;<<<==>@A@>?><<<893179:9,5>496655<<@@<=@9957:49:777(438:8::<<<;7;;<<<)4813<877.3<<<>08386=B8=8:=<8999;;;==:>>?<@:=>>C;:;=9<=<=4ABAAABBBBACBBDAAB?CBC@CB@C@CBBBBDCBB@BBAAB7@=@?CCGCC0BB;;;0;CC@AAB;;;=A@A@,@;;;CIJ@CC?CCBBD@@=@?BCCCBE?CAB?B@AABBBCDCBAABBBFFDD@AAA@@??=??BBCCB>?>
@ATNG8:02992:01416
GATGGTAGCACGAGTCACTCATATCCAGAAGATCAGAACTCTAGAAGAATTCAGATTTTTAACACGAGAGTAAACGTAAAAAGAAGGTTTTACAAGACTCACGTTTAACAATATTGCAGCAGTACGCACACAATCGAAGCGCAGTAAGGATGGCTAGTGTAACTAGCAAGAATACCACGAAAGCAAGAAAAATGTAAGTACGCTATTAACTATTAAACGTACCTGTCTCTTCCGAAACGAATGAGTACGTGTGCGACGTGTCTCCTACCATCGATAACCTCGAGTCT
+
;:;;9==BCB?>=>===<<<<<<@B8ABBACCECBCB7;;99733489161///68888)84/3333388:9;2:///777'9<8=:>@@2?B><><AA994433(36:<8;;:7;;@799<@@???;===C?BBCE9::BBAADC?B?B??=@FGBBBBB?::9BBB?CCABA>:><AA?07791/////(///-)--/.35>==9=;:88:.37(3:::;;?>:>?AB?B>BCC=AAC>AAB??;>=>>==>>?>?=>>BBC:==?;?888===1818===A;;;
@ATNG8:02998:01402
GATGGTAGTATCTGCACACTCTGTCCAGAAGATCAGGAACTCTAGAAGAATTCAAGATTTTTAACACGAGAGTAAACGTAAAAAGAAGGTTTACAAGACTCACGTTAACAATATTGCAGCAGTACGCACACAATCGAAGCGCAGTAAGGATGGCTAGTGTAACTAGCAAGAATACCACGAAAGCAAGAAAAAGAAGTACGCTATTAACTATTAACGTACCTGTCTCTTCCGAAACGAATGAGTACGAGAGAGCACACGTGTCTACCATCGATAACCTCGAGTCT
+
4<<<7@;;B@:66==>>@@>>>===7:;<7;:594<7?:>=73333,3/(/0//(/66666$/(.558:799222'2245555$597<.55)5<<.555;:<=<=9B@BB?BBB?BBABBBBCCCCCCDCBB?BCAA?BBABBECC@EFG@@?@C???BBC=???>?B???;?AA;???;@4888488888(/;6<///99<<?<?<??AD;>;>?A@@<@C@A@?@?A?BBC?BBA?A???AAABBBBA>>ABA>>E@>>>B@@;====>>>5;5889>?;;8
@ATNG8:02998:01418
GATGGTAGAGAGACTGTAGCGCACCCAGAAGATCAGGAACTCTAGAAGAATTCAGATTTTTAACACGAGAGTAAACGTAAAAAGAAGGTTTTACAAGACTCACGTTAACAATATTGCAGCAGTACGCACACAATCGAAGCGCAGTAAGGATGGCTAGTGTAACTAGCAAGAATACCACGAAAGCAAGAAAAATAAGTACGCTATTAACTATTAACGTACCTGTCTCTTCCGAAACGAATGAGTACCTCTCAGACGCTCGTCCTACCATCGATAACCTCGAGTCT
+
@?BB:??CCCCCCDCCBBBBBAABB>BDD?BB?>?B?B>BBBBBBC?CC>C@>=>A?AA@/@=AAA???BC@@@6=>;;;;;*;B>D5555'5::7666;==>:@=@?AC?BBB@CBABCBBCCCCCCBBBC?CBBB>BBBBBBAB@C@CAB?BCCCBAAA@BBBAAA?A?:>>?9=@888-8869>???@/?A=A;;;===>><@;>>AC:=:>@CCCACC@??C@=?=?EE=AAC?ABBBCCA?BBC??@AAAAA<<<A<@@A;>:::@=>:>;?@@@?<<>
@ATNG8:03002:01421
GATGGTAGCTCTGCTCTGACTCTCGTACTCATTCGTTTCGGAAGAGACAGGTACGTTAATAGTTAATAGCGTACTTCTTTTTCTTGCTTTCGTGGTATTCTTGCTAGTTACACTAGCCATCCTTACTGCGCTTCGATTGTGTGCGTACTGCTGCAATATTGTTAACGTGAGTCTTGTAAAACCTTCTTTTTACGTTTACTCTCGTGTTAAAAATCTGAATTCTTCTAGAGTTCCTGATCTTCTGGATACACTCATGTGCACTACCATCGATAACCTCGAGTCT
+
@@@B;?<@BC>CCGICCCCCCCBAACDBABBA>AAAA<BB?B@CCECCEE@BBBBB?B@BCBB@DACCCBDDBCB?AAAAA2AB@BBCE=@?A@6;5>:?C@BCADCC@BCBB@@@A>ABC?B@CCBBBBBB@CDDD?BBBCCBBBBBBBBABAB=AAB>AC>A>ABBBBCCCC>A;;;;.;5;5;;;;;*;BBBJ>DCCCECHCCD=AAAA0ABBCE?C@BC@BBBCCCD=?=?BBCBC>BACAABACCBBBBBAAACBGBBB??999?<<8>9>ABBBBBB
@ATNG8:02956:01470
GATGGTAGCAGACGTGACAGAGCGCCAGAAGATCAGGAACTCTAGAAGAATTCAGATTTTTAACACGAGAGTAAACGTAAAAAGAAGGTTTTACAAGACTCACGTTAACAATATTGCAGCAGTACGCACACAATCGAAGCGCAGTAAGGATGGCTAGTGTAACTAGCAAGAATACCACGAAAGCAAGAAAAAAGAAGTACGCTATTAACTATTAACGTACCTGTCTCTTCCGAAAGAATGAGTACCTCTCAGACGCTCGTCCTACCATCGATAACCTCGAGTCT
+
@?BB?BCCCECCBCBBBBBCBAA@B?BDC=AABBAA=@:<>ABBBB@BB?B?BC>>@AAA/A=;;;AA??;;:A:?5;<IFF5DD@D7;;;-0;@500/8::<;;8;=?B>@CB>AABBCCCBBBCCCCCCB?CC@A>ABBBBBBB?B?BAA>ABBBBBEB?BBBBAA=AA>>>>5;;888*6886888888%/<7=///==BBC<B;>>@@:<9=?BBB@DCBBCBB=A=?>>8?B=ABCBBBB@A=>@@@BA@@@>>>@<>>>=>==>AAB8;8:B@??>@@
@ATNG8:02966:01435
GATGGTAGGAGACACGTCGCACACGTACTCATTCGTTTCGGAAGAGACAGGTACGTTAATAGTTAATAGCGTACTTCTTTTTCTTGCTTTCGTGGTATTCTTGCTAGTTACACTAGCCATCCTTACTGCGCTTCGATTGTGTGCGTACTGCTGCAATATTGTTAACGTGAGTCTTGTAAAACCTTCTTTTCACGTTTTACTCTCGTGTTAAAAATCTGAATTCTTCTAGAGTTCCTGATCTTCTGGCGCTCTGTCACGTCTGCTACCATCGATAACTCGAGTCT
+
95<<8<?>:CCCCBBCCCBCBCCCBBBBA@?@<?::9-9=::5555====8===BB>A<@A??=@=?AA?A><<>8>====.=<7<678-5?>A3:8:5;<:>=>>@A<@?@@BC>=:=@@<A<===?:;;A=A@@@<???@A@???CB;:;:;>::;;<==8=<???????AA=??>>=/:5:;??DD6AA=////(/6;///73-/)/=<=,==AAB=D=??<?====>>=A<AA>>>><>?;696666699=AAAAAAABBAA<>>98999-//=66;@@A
@ATNG8:02973:01443
GATGGTAGCGCGACGAGCGTAGACCCAGAAGATCAGGAACTCTAGAAGAATTCAGATTTTTAACACGAGAGTAAACGTAAAAAGAAGGTTTTACAAGACTCACGTTAACAATATTGCAGCAGTACGCACACAATCGAAGCGCAGTAAGGATGGCTAGTGTAACTAGCAAGAATACCACGAAGCAAGAAAAAGAAGTACGCTATTAACTATTAACGTACCTGTCTCTTCCGAAACGAATGAGTACGATGAGAGAGCTCTCTCTACCATCGATAACCTCGAGTCT
+
99;<8<>;;;;;<<<<;;;=>C;<<8;=C@BBBBBB>B?@@ABA@@=?>6=8=??>=A?A.A=;;:====>>>C:87;BBBB0AC>A5;;<*9994;=>B>C@??;?;?A=ABB?BBCBBBDBDCDC@@@AA>A?@@>AABB???@4;5;993:?AAABBB?BBCBBB@DD=9870879:4;;;4:;:::*67/6///::>>?;>:>;;:6:<@>CBE?BBBA@@A:?9>?@8A994:BBABBB??=888;;=999///::@::6>;;;>>A<A<@@@@B;;;
@ATNG8:02975:01478
GATGGTAGCAGACGTGACAGAGCGCCAGAAGATCAGGAACTCTAGAAGAATTCAGATTTTTAACACGAGAGTAAACGTAAAAAGAAGGTTTTACAAGACTCACGTTAACAATATTGCAGCAGTACGCACACAATCGAAGCGCAGTAAGGATGGCTAGTGTAACTAGCAAGAATACCACGAAAGCAAGAAAAAGAAGTACGCTATTAACTATTAACGTACCTGTCTCTTCCGAAACGAATGAGTACGATGAGATCTCGTTTGCTACCATCGATAACCTCGAGTCT
+
@BAB=ABCCBCDCBBBBBCCDECBC@CCC?CBBBBG@B<??BBBBB?AA?A?CBA=<<<=.<;>>>===<//.9.3300000(:<<<2555&5993496@=BC=C?B?CC?CBB?BBCCCCCCCBCCCCBBB?BB@@=@@@@ABBB?B@D9:9:BBABDCC?CBBBBB@CC?B@B;>;===6///,/@>@@,771;888AA@@C=C=??>A<B<AACCD@CCBB@AA7998BD>CBB<>>BBBBBBB>:;B@@;:;>>D9>>>>@<A;::@==:><AAAA@@@A
@ATNG8:02987:01462
GATGGTAGGTGCACATGAGTGTATCCAGAAGATCAGGAACTCTAGAAGAATTCAGATTTTTAACACGAGAGTAAACGTAAAAAGAAGGTTTTACAAGACTCACGTTAACAATATTGCAGCAGTACGCACACAATCGAAGCGCAGTAAGGATGGCTAGTGTAACTATCAAGAATACCACGAAAGCAAGAAAAAGAAGTACGCTATTAACTATTAACGTACCTGTCTCTTCGAAACGAATGAGTACGATGAGATAGCTCTCTCTACCATCGATAACCTCGAGTCT
+
@?@;7<;;;@BCCCCCCBBBBCBA@>A??=?ABB@@=@>AABBDDE@CC?B@BCCBCCCC1CACCCCCCCCB@?8<>00000*00,0,000+0=?;>@?ACCCBB>@=@A?BBB?BCCACBBBCDCBBBBBB@BBBB?B??@@?>B?C@CAA@ABBBBBCB>???CBC@CD<>>>;>=<<:.7685;>CBB/=@7<///::>@B=C<ACBC;?<@@CCC@DCBBBCC?CCCD>CBB=@@A@BBBCB@BBBCBBABA@@><<<;<6<<<>A==6;5;?@;;;AA
@ATNG8:02992:01476
GATGGTAGCGCACACATAGATACAGTACTCATTCGTTTCGGAAGAGACAGGTACGTTAATAGTTAATAGCGTACTTCTTTTTCTTGCTTTCGTGGTATTCTTGCTAGTTACACTAGCCATCCTTACTGCGCTTCGATTGTTTGCGTACTGCTGCAATATTGTTAACGTGAGTCTTGTTAAACCTTCTTTTTACGTTTACTCTCGTGTTAAAAATCTGAATTCTTCTAGAGTTCCTGATCTTCTGGAGATACACATGATACTCTACCATCGATAACCTCGAGTCT
+
@;<A9=??C>CCDFC;99BA@>@>AAAA=AA@<@;<;4:C?D@BBBBA??;?@?B@8B=??AA;@;@AB@@@B<=999999)9B=@@AE<BBBC@CCCACD?ABBBBD@CBBBBCBA?@CC=@>ABCB;;;A?BBBA>;;<8;;BBCDECBBBBB?CCDAEHAEABCAABBBBC?BB6;;/<5;5;;;<;*;CEJJ?FCCCBBC@@A@CEGD5BCBBDAB?CB?BCC@AAA=?<?CBBBC@CCC:;;BBBB@@A@DCCBCCCBBB@BBAABAA=A>AAAB??@?
@ATNG8:03005:01477
GATGGTAGTGTCAGTGCGCGTCGTCCAGAAGATCAGGAACTCTAGAAGAATTCAGATTTTAACACGAGAGTAAACGTAAAAAGAAGGTTTACAAGACTCACGTTAACAATATTGCAGCAGTACGCACACAATCGAAGCGCAGTAAGGATGGCTAGTGTAACTAGCAAGAATACCACGAAAGCAAGAAAAAGAAGTACGCTATTAACTATTAACGTACCTGTCTCTTCCGAAACGAATGAGTACTGTATCTATGTGTGCGCTACCATCGATAACCTCGAGTCT
+
BB@@?A@BBBCCBBBCCCBCB>>5545=@8ABAAAA>A=@@AAAAH?BB?B?>>=9:::+89=<ABBBCAAAD4:<;;;;;*;C>A5;;/9@<9@@;?>>CCC@B@BB?BBB?BB>>@BBBBBCCCCCCC?CCCC?BABBCC>>;@@C@C@B???CCCC?CBBBBC<>>=A8939==>>4>9918>AAA/AE<?888AB@@@=A;>>EE7;7;BBAA>ACAAABD@D?DBA;A995:BDBBBBBBBBCCBB>>>>>>=AB?@?=A===AAA;?:=;;;=;;;
@ATNG8:02962:01489
GATGGTAGTACATGATAGACGACACCAGAAGATCAAGGAACTCATAGAAGAATTACAGATTTTTTAACACGAGAGTAAACGTAAAAAGAAGGTTTTACAAGACTCACGTTAACAATATTGCAGCAGTACGCACACAATCGAAGCGCAGTAAGGATGGCTAGTGTAACTAGCAAGAATACCACGAAAGCAAGAAAAAAGAAGTACGCTATTAACTATTAACGTACCTGTCTCTTCCGAAACGAATGAGTACGAGAGTCAGAGCAGAGCTACCATCGATAACCTCGAGTCT
+
;;:;7;<<<<<<655:<;55/77//)///2577//)-383---//7::068,3,37789;;9;;%3.38897779333(3933333$3717,333&378333477::22,2255.522+2585;;BBBB?><>>;=8=@>?9>>=<<;8819:@AA=AAAAAA>>:===988:??8;;:187778(57739<>>;;&882----256::050555528389HCCACDCBBBE?B>AAA<A@B=???AAA@ABB??>BBBBBBBB>??>?B=A;;:C<;4:5:::@A@@@
@ATNG8:02967:01482
GATGGTAGTACATGATAGACGACACCAGAGATCAGGAACTCTAGAAGAATTCAGATTTTTAACACGAGAGTAAACGTAAAAAGAAGGTTTTACAAGACTCACGTTAACAATATTGCAGCAGTACGCACACAATCGAAGCGCAGTAAGGATGGCTAGTGTAACTAGCAAGAATACCACGAAAGCAAGAAAAAGAAGTACGCTATTAACTATTAACGTACCTGTCTCTTCCGAAACGAATGAGTACGATGAGAGAGCTCTCTCTACCATCGATAACCTCGAGTCT
+
==9906==<@>@@;;==>BBBCBBB=>>>=>::::0505;;:=<<7@@=@9<<955599'56;BCCCCD;;;;7;CCCDCC3IDAC7:9905BB9696<<@@AA<?<?A>ABB>ABAAABBFCCCCCDDDD?CCBB?BBAABBBB>B?C:::;BBBCDCB?CCCAA@>BB@BBB:>?998*9=<898888(5>6=586AAA@@<@;@@@A;@<@>BBA?BBABCBC@CACCA=CCC???>BCCCBB=>>BBBBDB@::;???@A=@<<<ABB<?;>AAAA=<<
@ATNG8:02969:01502
GATGGTAGTGTCATATGAGAGTGTGTACTCATTCGTTTCGGAAGAGACAGGTACGTTAATAGTTAATAGCGTACTTCTTTTTCTTGTCTTTCGTGGTATTCTTGCTAGTTACACTAGCCATCCTTACTGCGCTTCGATTGTGTGCGTACTGCTGCAATATTGTTAACGTGAGTCTTGTAAAACCTTCTTTTTACGTTTACTCTCGTGTTAAAAATCTGAATTCTTCTAGAGTTCCTGATCTTCTGGTATGACTAGTGTACTACTACCATCGATAACCTCGAGTCT
+
9:<<8<=>C;96<@??BCBBBB@@?B???@?@;@@@@8BA=A=;99@@;;4:@<ACAD?BBBB?B@BAABCBBB@;90000)0=9000@>3969903484::6:;8379?CCDGCCBB@CCC@B?CFBBBDAA<ACBB?BBCCCCBBBDBBBCCCC?CCC?CC?B?BB???BBCC=@??>?4>;?;:::::*;C;;;6;AB@@ACBCD=ACAC0BBBCCADAFCACCCCCCC?C?BBCCBB?B@A>ACCCCCCCCCCCBDBBBCDD@C@@>?>>4949AA=?@AA
@ATNG8:02970:01491
GATGGTAGGCGACATACATACGCGCCAGAAGATCAGGAACTCTAGAAGAATTCAGATTTTTAACACGAGAGTAAACGTAAAAAGAAGGTTTTACAAGACTCACGTTAACAATATTGCAGCATTACGCACACAATCGAAGCGCAGTAAGGATGGCTAGTGTAACTAGCAAGAATACCACGAAAGCAAGAAAAAGAAGTACGCTATTAACTATTAACGTACCTGTCTCTTCCGAAACGAATGAGTACTATGTAGAGCTCTATACTAATCGATAACCTCGAGTCT
+
CCBB9=;?;?BBBCCCCBBCBBC;;:;BB?@@@@@@=@>ACDCCCC?CC?B?A??::99:*;?CCCCCCCBCBB;@G99999*:F>F=BCB;BBB@B@@@BAA@A>A?BB@BBB>ABBBB?@?@CCCGCCBB@BDBA>@?@@ABBC?B?BBC?BBBC???B@BDB?>@@BB>BBA=AAAAA=;>@?BCHEE3??;?::9??@??=?=AAAA?B?BBBBB?BBBB??@:>:>BB:>AA?>>>A@@@>>>??ACCAAACCBBBBBB?BB>>>A?A>@??BB@@@
@ATNG8:02975:01488
GATGGTAGTGTCATATGAGAGTGTGTACTCATTCGTTTCGGAAGAGACAGGTACGTTAATAGTTAATAGCGTACTTCTTTTTGTTGCTTTCGTGGTATTCTTGCTAGTTACACTAGCCATCCTTACTGCGCTTCGATTGTGTGCGTACTGCTGCAATATTGTTAACGTGAGTCTTGTAAAACCTTCTTTTTACGTTTACTCTCGTGTTAAAAATCTGAATTCTTCTAGAGTTCCTGATCTTCTGGAGATACACATGATACTCTACCATCGATAACCTCGAGTCT
+
@:@<8@BCCAAACB>DDDCCBCBBBCABABBB@BBBD>CCAIAABBBBBB?BBA@@>?;ABBB?C@CCCCBBBAB7::A@@/AA?AAKD?BC@A?ADF@CC?BBBCCC@CECCCCBC?CCC?D?CBBBAAAB>BCBB?BBBCDCBBCCCCCABBC@DBA=BC?B>AABAAACDC?A@@@@4>:?::::::*;@@@A;@@B@@ACBBB@CCCC5CCCCG@CADC@BBBCCCC@C@@AAEBB?BBB?BCCCCCCBCBCDBBABBBBB>B877@??<@>@CCBB?@@
@ATNG8:02983:01529
GATGGTAGCATCATGCATATCTCACCAGAAGATCAGGAACTCTAGAAGAATTCAGATTTTTAACACGAGAGTAAACGTAAAAAGAAGGTTTTACAAGACTCACGTTAACAATATTGCAGCAGTACGCACACAATCGAAGCGCAGTAAGGATGGCTAGTGTAACTAGCTAGAATACCACGAAAGCAAGAAAAAAGAAGTACGCTATTAACTATTAACGTACCTGTCTCTTCCGAAACGAATGAGTACAGAGAGTACGATATGTCTACCATCGATAACCTCGAGTCT
+
ABAA>B@@ABGCCBA=CCBBBCCBB?BBD=@>@>98,3188=BBBB>CC>B@BB<79797(552228775./.6.65:====0@;=A4;;<&9=949@:>@<;;A>@>AC=??B?AABACCCBDDCBBBADCACCBB=??BBABBA=A@B??=@BAABBBA>???AA@@??=<::4:9555(222+5:;;;='8948///;9@>?<@:>>AD=A<>=B@@=@AAA????C@CBB>BBB=AAAAABBBBBB@>AAA==>>>B?:::@;?===>>?5;6;?A???@@
@ATNG8:02987:01528
GATGGTAGCTCTGCTCTGACTCTCGTACTCATTCGTTTCGGAAGAGACAGGTACGTTAATAGTTAATAGCGTACTTCTTTTTCTTGCTTTCGTGGTATTCTTGCTAGTTACACTAGCCATCCTTACTGCGCTTCGATTGTGTGCGTACTGCTGCAATATTGTTAACGTGAGTCTTGTAAAACCTTCTTTTTACGTTTACTCTCGTGTTAAAAATCTGAATTCTTCTAGAGTTCCTGATCTTCTGGTGTCTGATCTGTATCACTACCATCGATAACCTCGAGTCT
+
BBBB<CBBBCCCCCCCBBBBDDCCCCBBBAAA@AEFF?DD?B@CHICCDCACCDCC@E@BBCB?C@CBBBCCCCC?BBCCC3CB?AACE>AABA:;9D@BC@CBBDCC@CCCCCA@@>ABA=?<ABBCBBBCADDCE?CCCCCBBCCCCBBA@AC?C@@>@B=?>AABBBCCCE=B;;;:.:>B<:;:::.:CCCD=CCCCCBBBB@5;;;;*<@AABACADD?BBCCCBB?B?BBBCBB?B@A?ACCAABCGBBBCCCCCCCBB?BBBADAA>A>CBBCCC??
@ATNG8:02990:01526
GATGGTAGCGCATATCAGCGCAGCCCAGAAGATCAGGAACTCTAGAAGAATTCAGATTTTTAACACGAGAGTAAACGTAAAAAGAAGGTTTTACAAGACTCACGTTAACAATATGCAGCAGTACGCACACAATCGAAGCGCAGTAAGGATGGCTAGTGTAACTAGCAAGAATACCACGAAAGCAAGAAAAAGAAGTACGCTATTAACTATTAACGTACCTGTCTCTTCCGAAACGAATGAGTACGATGAGAGAGCTCTCTCTACCATCGATAACCTCGAGTCT
+
;4:9.555:ABB=======CCC::9,9;?9>;=5557:7:<<<=BB>A@;@;999:;;;;*9<@BCDDCBBBDE?CCBBBBB2BC@C@CCC<BCC@A@@B@@@CC@C?BB?BBAAAAACCCBBBBCCCCCC?CBBB@BBBBCCA@<B@C@?>@CBBCCBB?BBBBBB?BB?BBB>AABC?8?88288889+7:7;///==?>A1838=>>1818A;;;@BDCDCDC?B?BCC>CBC?BBBBBBBBCABB@@ABBB>>>>@@AAD<=:;;@@F<>:>AA>==>>
@ATNG8:02992:01514
GATGGTAGCGCGACGAGCGTAGACCCAGAAGATCCAGAAACTCTAGAATGAATTCAGATTTTTAACACGAGAGTAAACGTAAAAAGAAGGTTTTACAAGACTCACGTTAACAATATTGCAGCAGTACGCACACAATCGAAGCGCAGTAAGGATGGCTAGTGTAACTAGCAAGAATACCACGAAAGCAAGAAAAAGAAGTACGCTATTAACTATTAACGTACCTGTCTCTTCCGAAACGATGAGTACAGAGAGTACGATATGTCTACCATCGATAACCTCGAGTCT
+
/7:::>?9/66<;<<;;;<<<:888/4447;:9:499:;4;<98666(///06489//.333'30....3555222'2259999(55.59==>2<<<8///9:8://+/5::67:?9===<?>>CCCCCCCC@@=@;::?AAAA@::9:?;?::29===?AAC<@<=<>><@@=@?:6:7555,222+29==@/7837///557;?=A;>987385//0><9<?A@?>>8:6000+000//:>>BBB==886?8559A=>?B@A==8<255:77174;9::775<
@ATNG8:03000:01506
GATGGTAGGAGACACGTCGCACACGTACTCATTCGTTTCGGAAGAGACAGGTACGTTAATAGTTAATAGCGTACTTCTTTTTCTTGCTTTCGTGGTATTCTTGCTAGTTACACTAGCCATCCTTACTGCGCTTCGATTGTGTGCGTACTGCTGCAATATTGTTAACGTGAGTCTTGTAAAACCTTCTTTTTACGTTTACTCTCGTGTTAAAATCTGAATTCTTCTAGAGTTCCTGATCTTCTGGGTCTACGCTCGTCGCGCTACCATCGATAACCTCGAGTCT
+
@@BB?BCCADCCCCCBBBBBCFBBCDECCB;<6;?@@;@@=@????ACAA<??BAA>A>AABD@C?CCBBB>>=;965555$6606@AA9@A@@=@AA;AA:>=??@A;?A@AAA@@:@=>9>;>>><=>>A=@@AA;@@AAA@?@AAA@@@>>><>>>=BB<A;AA===AAAA;>>>DD5D9>9>?CCC/=<977.6-----77-/)///)/;>>@>E=>>;>CBA>==<?=BBA>@@:@?AA:A<;;@A@A;77765699;@<;;;;;66166=999;888
@ATNG8:03005:01489
GATGGTAGTGTCATATGAGAGTGTGTACTCATTCGTTTCGGAAGAGACAGGTACGTTAATAGTTAATAGCGTACTTCTTTTTCTTGCTTTCGTGGTATTCTTGCTAGTTACACTAGCCATCCTTACTGCGCTTCGATTGTGTGCGTACTGCTGCAATATTGTTAACGTGAGTCTTGTAAAACCTTCTTTTTACGTTTACTCTCGTGTTAAAAATCTGAATTCTTCTAGAGTTCCTGATCTTCTGGTAGACGTGCATATATCTACCATCGATAACCTCGAGTCT
+
<=BB<CCBB<66;;;<>BBBCCCCCC?@ABBC@CAAA=AC@CBAA@B?::5:<;;;7@9>>:>9C@BBCB<@>>A<;;==B1BB?CCDC=:8:B=@<@=<B?AABCBC@CCFDBBCC@CCD@C?CCCIABBDACCCC@CCCBBABBCCABBAAAE@CAA>AB?B@CCBBBDDEG@BBCCB7A<@<;;;;;*;AACD?CCCBBBBAAA5;;;;*;@@AA?ABBB>BBBCA@@>A@CCBBBA>@@B@BBCCBBB@@@ABBBBBBBA@A9::AA@;?;??ACBAAB
@ATNG8:02962:01540
GATGGTAGCGCATATCAGCGCAGCCCAGAAGATCAGGAACTCTAGAAGAATTCAGATTTTTTAACACGAGAGTAAACGTAAAAAGAAGGTTTTACAAGACTCACGTTAACAATATTGCAGCAGTACGCACACAATCGAAGCGCAGTAAGGATGGCTAGTGTAACTAGCAAGAATACCACGAAAGCAAGAAAAAGAAGTACGCTATTAACTATTAACGTACCTGTCTCTTCCGAAACGAATGAGTACGATGAGAGAGCTCTCTCTACCATCGATAACCTCGAGTCT
+
>:=727///<<ECCCCCCCCCCCCC>CCC@CBBA@@<@<?AAAACD@DC>A;==A;;;;;;%;>CEGEDCDAABH?FCCCICC5CB@C>BBB;ACC?A@?@CDCCF>@=?A<@@A;?>>?@BBBCCCDEDDDD@CCAA?@ABC???B@CACBA>ABBBBBCB?BAAAAA?CC?BBA:>?998+9:8088888(/9/6///<<@?@<@;??BA=A<?>BBC@BCCCCBB?B?BBB<BCC?BBBAA@BBBBAACBBB===@@@AA???<?>>>AAA<A=AA=>>>;;
@ATNG8:02962:01546
GATGGTAGGCGACATACATACGCGCCAGAAGACTCAGGAACTCTAGAAGAATTCAGATTTTTAACACGAGAGTAAACGTAAAAAGAAGGTTTTACAAGACTCACGTTAACAATATTGCAGCAGTACGCACACAATCGAAGCGCAGTAAGGATGGCTAGTGTAACTAGCAAGAATACCACGAAAGCAAGAAAAAAGAAGTACGCTATTAACTATTAACGTACCTGTCTCTTCCGAAACGAATGAGTACGAGAGTCAGAGCAGAGCTACCATCGATAACCTCGAGTCT
+
22--,-:<8<=?@>===<<;565;:5:5/)///////184<;;::8;6:@=A>BB@@@EEE1;::BBABCBABDD=C;;9595(95.6:@@@2=A=<9:9?>?>@>39399179938>>=@CAABCBHDCC;:8;C??=A???AD:99;ACCC@CCCBCCCC?BAAB:949@;>?;5;=777*2555ACAAAC(9:06///=<BBA<A<@@==8=8==BAA>A;;;@BA=?;99:/8??<@A@AAA???AAAAABBBBA>>@@AABB=A<;;???5;6;==>>9//
@ATNG8:02969:01543
GATGGTAGTGTGTCTCTGAGAGTAGTACTCAATTCGTTTCGGAAGAGACAGGTAACGTTAATATGTTAATAGCGATAACTTCTTTTTTCTTTGCTTTCGTGGTATTCTTGCTAGTTACACTAGCCATCCTTACTGCGCTTCTATTGTGTGCGTACTGCTGCAATATTGTTAACGTGAGTCTTGTAAAAACCTTCTTTTTACGTTTACTCTCGTGTTAAAAATCTGAATTCTTCTAGAGTTCCTGATCTTCTGGGTGTATCAGCGAGTATCTACCATCGATAACCTCGATCT
+
55==99/////----//9//4:88:899933.36;;<<299.5.5:<<;99455.544.464444;.5.555;555949;7444444#49<29444)49<<6;44.4;.4555BCAEA@@CCCC@CAA>@>AA@B@DCC?<9999A@@AA;???=>==BA>C?::9@BB?B<>>B999A=C<>99999$4.43;;@AA+66@?@3;655555555.5555$5>>9999ADC@@A@;;9B<A=ABCCBC@BBDC>CDBBBC@@9555599555599977---(-(----9//
@ATNG8:02974:01551
GATGGTAGTGTCATATGAGAGTGTGTACTCATTCGTTTCGGAAGAGACAGGTACGTTAATAGTTAATAGCGTACTTCTTTTTCTTGTCTTTCTGTGGTATTCTTGCTAGTTACACTAGCCATCCTTACTGCGCTTCGATTGTGTGCGTACTGCTGCAATATTGTTAACGTGAGTCTTGTAAAACCTTCTTTTTACGTTTACTCTCGTGTTAAAAATCTGAATTCTTCTAGAGTTCCTGATCTTCTGGATAGCACGCGATATACTACCATCGATAACCTCGAGTCT
+
?>:9.599=;66;===B@@ACBBBBA???@@B>BBBC=BB=A6999=@CB?BBAAA?B?DD995<>ABAA@AAB@;99999)9=:99:AA8978?>8;37,39488555<<?CCCCCBB@CDD?C?CDCCA@ACADDDD?BAA@AAA@CBCCBBBBC@C::8:B=A?BBBBBBCBA=?::;:.:>@=BBBBA0A@@@@<@BBBBCC@@?4;;;;*;@ABC@C@CD@DDCBBBB@B@BBBCBB@BBC@CBBCDDBBBCCCCCCBBCC@C???C??:><>AA@B===
@ATNG8:02998:01560
GATGGTAGCGCATATCAGCGCAGCCCAGAAGATCAGGAACTCTAGAAGAATTCAGATTTTTAACACGAGAGTAAACGTAAAAAGAAGGTTTTACAAGACTCACGTTAACAATATTGCAGCAGTACGCACACAATCGAAGCGCAGTAAGGATGGCTAGTGTAACTAGCAAGAATACCACGAAAGCAAGAAAAAAGAAGTACGCTATTAACTATTAACGTACCTGTCTCTTCCGAAACGAATGAGTACGATGAGAGAGCTCTCTCTACCATCGATAACCTCGAGTCT
+
AA;;4955:AABCDCCCEFCCCBBB=BBB?BBC;;;6;6:@@@BCC?AA:?9=>;;;;;;*;>BDCCCBCBBBB=BC@AAAA0AD>C;@@@7@AA=@AABADDBB@B?BA?BBB>AABBBCCBBBCBBBCBD@DCBB?BBBBBBBB>CACCC@BAAACCCD?AABBBB>BB>BBB>@?==<3===9=:::::&7<7;///;;A<;:=<@@@C;>;>>C9::;CBABBB@C@BBC>BCC>AABBBBBBBBBBB@AACB?>>>AA@A@=@676?>>4:6:?A??>;;
@ATNG8:02999:01543
GATGGTAGTGTGTCTCTGAGAGTAGTACTCATTCGTTTCGGAAGAGACAGGTACGTTAATAGTTAATAGCGTACTTCTTTTTCTTGCTTTCTGTGGTTATTCTTGCTAGTTACACTAGCATCCTTACTGCGCTTCGATTGTGTGCGTACTGCTGCAATATTGTTAACGTGAGTCTTGTAAAACCTTCTTTTTACGTTTACTCTCGTGTTAAAAATCTGAATTCTTCTAGAGTTCCTGATCTTCTGGACAAGTGTGCAGATACTACCATCGATAACCTCGAGTCT
+
9955.5<=@CCB;;95449:;<<<<?985577;A@@B<@A=A>@ACLCBB?;:6@=:@:B@??:@;;;;B=<::96499::)9?=AABD>CA=>=+0+00+0>9@<>;79.95577900/9:4869@?>AA999:DBB?CBBAC@@@BBCCCBBBB?CBB?AA?A?BCBBBBBCC?A::::-:4:4;;;;;*;CCCM>DBBBCDCCCDADFFF5CAABCAGAGC@BBBBCCC@C>AACDDDAAAB>BAA?BBBBICCCBBBBCDG@CBBA@@@=A?ACACCA99
@ATNG8:03002:01576
GATGGTAGGCGTGTGAGAGTCTGCCCAGAAGATCAGGAACTCTAGAAGAATTCAGATTTTTAACACGAGAGTAAACGTAAAAAGAAGGTTTTACAAGACTCACGTTAACAATATTGCAGCAGTACGCACACAATCGAAGCGCAGTAAGGATGGCTAGTGTAACTAGCAAGAATACCACGAAAAGCAAGAAAAAGAAGTACGACTATTAACTATTAACGTACCTGTCTCTTCCGAAACGAATGAGTAACGTGTGCGACGTGTCTCCTACCATCGATAACCTCGAGTCT
+
@@@@7@;@=AF:;;CBBBB;;;;;906DD>AAMCBB@B@ABBBAAA=@@=A???999CCD1B?ABB??@BBBFD;C===DDD/==6;3:991:=>===;;:<<=><A<AD8;;;5;>A@@@??=>>@@@A@@<@@?>177=<?A??<?=@??7;:>==>AA<AA>?@A=>>:>AA9==6666)8::4:AAAA/;;7;>>>AA===B=C=>777<@=??>?@<AA<<<AB=C7;:A:AAD8;;A=88/5<;<<=?A=;<<<99:<8:;:;?878>>>1838==>@@@?
@ATNG8:03005:01576
GATGGTAGCCTGCTCTGACTCGTACTCATTCGTTTCGGAAGAGACAGGTACGTTAATAGTTAATATGCGTACTTCTTTTTACTTGCTTTACGTAGGTTATTCTTGCTAGTTACACTAGCCATCCTTACTGCGCTTCGATTGTGTGCGTACTGCTGCAATATTGTTAACGTGAGTCTTGTAAAACCTTCTTTTTACGTTTACTCTCGTGTTAAAAATCTGAATTCTTCTAGAGTTCCTGATCTTCTGGATATGAGTGACTCGTGCTACCATCGATAACCTCGAGTCT
+
<>A@>@AAB>A;;?;;9;:5949:4544;8558=488.3./669///588:85(.(..55.3.3.227750/=::9;;;+//717;;;177?822+2+22377,26:;>A;A@@@@>>><98/37388/./3..(.;;;3998///3337687:58726..).5.3.3;>777;5515::::.:5=226555'255:=3;888557888+2222$29555494886:A>8:8<4917777<;.56<8?>>>>878778;>>@AA@@@=A68888818:>===@@@B
@ATNG8:02958:01593
GATGGTAGTGTCAGTGCGCGTCGTCCAGAAGATCAGGAACTCTAGAAGAATTCAGATTTTTAACACGAGAGTAACGTAAAAGAAGGTTTACAAGACTCACGTTAACAATATTGCAGCAGTACGCACACAATCGAAGCGCAGTAAGGATGGCTAGTGTAACTAGCAAGAATACCACGAAAGCAAGAAAAAGAAGTACGCTATTAACTATTAACGTACCTGTCTCTTCCGAAACGAATGAGTACTGTATCTATGTGTGCGCTACCATCGATAACCTCGAGTCT
+
9:@@=B@BBB<6;@@ABCBDBBAAA>ACB@CG@@@C>A=ABBBAAA@BA=A?:9:BBBBB3B?BA>BAAA?;;5:>BBCC;CCACAIIICCC@B;;;BBAAB?A@DA?BBB?BCFDCCCCBBBCCCBBB?CCDE>A@AACCAA>A@B:::9BBBCCCC?B@@@00,0?9@@@<?ABBD6;;;7;CGEE/>>;>;;;@@A@@<>;>@AA<?<?@B@@>ABAAACD?C?CCC=BBB?BBBBCBBBBBBBBB666A?>>8::AAB<????>==1807==>?::;
@ATNG8:02959:01625
GATGGTAGTATCTGCACACTCTGTCCAGAAGATCAGGAACTCTAGAAGAATTCAGATTTTTAACACGAGAGTAAACGTAAAAAGAAGGTTTTCAAGACTCACGTTAACAATATTGCAGCAGTACGCACACAATCGAAGCGCAGTAAGGATGGCTAGTGTAACTAGCAAGAATACCACGAAAGCAAGAAAAAGAAGTACGCTATTAACTATTAACGTACCTGTCTCTTCCGAAACGAATGAGTACATAGATATACGTATAGCTAATCGATAACCTCGAGTCT
+
@ABB>BBBBAAABBBABBBBCCCCC=?@C@DDBBBB=A=?ABBBBB@BC<=<=??@BBBB3B?AAACA?>><AC9=;99999*:A>B4;::*9A=<BADCCCCCAF@CC?CCC?CCCCCBBCCBBCCBBBC?CBBB>A??<??<<:@?BBB?CBBB???B?CCABBB?BB?9999=::::1:<<7:::::+:<8=888===@@<@<@@;;8;<@@BAB>ACBAAAD?D@???8?9939AABBCBAAAAAAA@>;;;@@@>>=@<AA==8756<@@AA?@@@
@ATNG8:02961:01593
GATGGTAGTACATGATAGACGACACCAGAAGATCAGGAACTCTAGAAGAATTCAGATTTTTAACACGAGAGTAAACGTAAAAAGAAGGTTTTACAAGACTCACGTTAACAATATTGCAGCAGTACGCACACAATCGAAGCGCAGTAAGGATGGCTAGTGTAACTAGCAAGAATACCACGAAAGCAAGAAAAAGAAGTACGCTATTAACTATTAACGTACCTGTCTCTTCCGAAACGAATGAGTACCCTCAGACGCTCGTCCTACCATCGATAACCTCGAGTCT
+
DCCC@C?CDCHCBBBCBCCBCCCCB@BCC@CBBB@@=@?BBBCBBB?BD@B>@?A;;;;;*;@CCCCCCCCCCC;B?:;;;;*<A=A5;:;&9CD@CBBBCCCBA<>9>>;>AA;??DCCBBBCDDDCCCBB>ACCC?A@BABBBB?C@C@??@EBA@BCC@@AAAAB@CC?BBA;>>AA>8==:488888(/<7;///@@BBA=A<B@@@;><>@CCB?BCCCDCB?C?BBD>BBB@BBBBC@BB=AAACCBB>?@@@C<A==:::;=A=<7;=B@@@@@@A
@ATNG8:02963:01593
GATGGTAGATACTCGCTGATACACCCAGAAGATCAGGAACTCTAGAAGAATTCAGATTTTTAACACGAGAGTTAAACGTAAAAAGAAGGTTTTACAAGACTCACGTTAACAATATTGCAGCAGTACGCACACAATCGAAGCGCAGTAAGGATGGCTAGTTTAACTAGCAAGAATACCACGAAAGCAAGAAAAAGAAGTACGCTATTAACTATTAACGTACCTGTCTCTTCCGAAACGAATGAGTACACATCGTCGTGTCGTCTACCATCGATAACCTCGAGTCT
+
:?A@<BBCBBBAA;<<>B@@@A@??9@AA;?@????;<5>?BBBBB;@?5948=<<<==<(63=>><999//(.5,3.00000(:@;;9;;;0//:300/;88:44048;;48<>;@AAACGCCICCCA@ACD@BAAA>AABCBBAD@C@A::78???AB=B?BBBFBB?BC>AAF@BBBAA;>;:4:::::*8818A?>>>>A?<@=??AB>B?BBBCC@BB???AA:=:=??9?BC@AAAB:::???@BCDDAAACAAA????=?BBBB@A;?;?AAABB>=
@ATNG8:02968:01629
GATGGTAGATACTCGCTGATACACCCAGAAGATCAGGAACTCTAGAAGAATTCAGATTTTTAACACGAGAGTAAACGTAAAAAGAAGGTTTTACAAGAACTCACGTTAACAATATTGCAGCAGTACGCACACAATCGAAGCGCAGTAAGGATGGCTAGTGTAACTAGCAAGAATACCACGAAAGCAAGAAAAAGAAGTACGCTATTAACTATTAACGTACCTGTCTCTTCCGAAACGAATGAGTACTGTATCTATGTGTGCGCTACAGTCTCTCTACCATCGATAACCTCGAGTCT
+
9B@=8B=@BAA;;<;;;;;;CBBBC<BBB@BCB@??>A398?>><C@BB?B?AA666999+85//.4478...90639=<<A+@C?>9;99&/0:3/0)//77:<=9=9==8:><8??=<CCCCCCCCBBCCB@CBAA>AABBBBBB?B?A996:@?;>CBC@BBAA@A=AB?>CA=BC<;<3755.6AAAA/AB<A@@@@@A@A;?6;;>>:>;??CBD@DCBBAAB=A=@BB>BCH@AAABBAB999AAA===<>:::@@@@BA???@;;;>::969///=<;7@<;;;??A@@
@ATNG8:02976:01585
GATGGTAGGCGTGTGAGAGTCTGCCCAGAAGATCAGTAACTCTAGAAGAATTCAGATTTTTAACACGAGAGTAAACGTAAAAAGAAGGTTTTACAAGACTCACGTTAACATTATTGCAGCAGTACGCACACAATCGAAGCGCAGTAAGGATGGCTAGTGTAACTAGCAAGAATACCACGAAAGCAAGAAAAAGAAGTACGCTATTAACTATTAACGTACCTGTCTCTTCCGAAACGAATGAGTACCTCTCAGACGCTCGTCCTACCATCGATAACCTCGAGTCT
+
;6>>5;BC?CAAABBBBCCCCBCCC>CCC@CDDCA@BC?BBCBBBC?BB>B@CCBAACCC3C?CCB?@@CF==<39:55555(5=6=-888)8<>8>>>>A@@@A=A<AAA;>?:?????>><<<AAA=;;@:@AAA7=;>>>>>?;?;?8868>>>AAAA;A==>?C:<<8=AA7;;>>=5<78187777(7:3:BBDAA==A;A;@>>?9>:>>>>=;@@AA;;;9=9???9A??8=<>F==>;>>>@AAA@<==@@>A;A;>:>=<<A=;6<:99:>@;:<
@ATNG8:02984:01590
GATGGTAGCGCACACATAGATACAGTACTCATTCGTTTCGGAAGAGACAGGTACGTTAATAGTTAATAGTACGTACTTCTTTTCTTGTCTTTCTGTGGTATTCTTGCTAGTTACACTAGCCATCCTTACTGCGCTTCGATTGTGTGCGTACTGCTGCAATATTGTTAACGTGAGTCTTGTAAAACCTCTTTTTACGTTTACTCTCGTGTTAAAAATCTGAATTCTTCTAGAGTTCCTGATCTTCTGGATAGCGACGCGATATACTACCATCGATAACCTCGAGTCT
+
:455.5<;;;@ECCCBBBBBCCCAA::844:869>;909@.5.555=<A@::;;;:8<9<;<;0.)---------68-3399+99.33:9;29////36687==877799>:>>C@@?9;5;;B>B>BBBD=;;E@B@@@?BBCCCDA@AA@@BAAAC@;;;?BB?A<?@<;<CCCD?A;;;;.;5;::::;(:??AC<@@D;;;BB@@29999'9?=?@?B@DC@BCCBBABAC@CCCCCD6;:;5;ACBCBBCCCCAABBBBCBB?B@@@@@@;?>???CCA@A
@ATNG8:02985:01586
GATGGTAGTGTCAGTGCGCGTCGTCCAGAAGATCAGGAACTCTAGAAGAATTCAGATTTTTAACATCGAGAGTAAACGTAAAAAGAAGGTTTTACAAGACTCACGTTAACAATATTGCAGCAGTACGCACACAATCGAAGCGCAGTAAGGATGGCTAGTGTAACTAGCAAGAATACCACGAAAGCAAGAAAAAGAAGTACGCTATTAACTATTAACGTACCTGTCTCTTCCGAAACGAATGAGTACTGTATCTATGTGTGCGCTACCATCGATAACCTCGAGTCT
+
A@@@5;<@BCBB;;9BCCDCCBAAB@CCC@CC??@A<?9??D???C@CC@B?AA>>>AAA0A=A0//@;=?><<;4;;66666'//(.(...&.3927899766..).05727595;;=<CDDBBBBBCDDCA?CCBB?BBBA??<=:@?BBB>ABBB@AAB>BAABBC>??8999399<<<5<<=:=>?@@/@A=B888AAABB<@:>>AB;A:AACBC?BBAAABB?B?BDB<BBB>ABBBBAABABBBB@@@<@A;;;>@A@@<@===@@@9>:>@A?A566
@ATNG8:02990:01601
GATGGTAGATACTCGCTGATACACCCAGAAGATCAGGAACTCTAGAAGGATTCAGATTTTTAACACGAGAGTAAACGTAAAAAGAAGGTTTACAAGACTCACGTTAACAATATTGCAGCAGTACGCACACAATCGAAGCGCAGTAAGGATGGCTAGTGTAACTAGCAAGAATACCACGAAAGCAAGAAAAAGAAGTACGCTATTAACTATTAACGTACCTGTCTCTTCCGAAACGAATGAGTACATAGATATACGTATAGCTACCATCGATAAACCTCGAGTCT
+
DABB:C@FCCCCECCCCCCBAA;;;8:BC?BCCCBC?C@BBBBBBD?C?B@?AA<99:9;+85<;97798//.;.9900000$5A6<.55)5:<7<;<?BBBDD@C?DD?CBC>AABBDDCCCBBBCCBBB@CBBB>AABBBCBA>BAF@?=ABBAAAAA>BDBBBC?BB@BBB?@@BBB9>>>=AADFD/=<17///:;>?>;?6;;?>;>=B@DDD@BCCBABB=@=@EE>CCB?899>>>BBDBBBAAAAA@@;;;@?@==9=@@@@@@@9@<AAA??=;;
@ATNG8:02995:01598
GATGGTAGTCTCAGATAGTCTATAGTACTCATTCGTTTCGGAAGAGACAGGTACGTTAATAGTTAATAGCGTACTTCTTTTTCTTGCTTTCGTGGTATTCTTGCTAGTTACACTAGCCATCCTTACTGCGCTTCGATTGTGTGCGTACTGCTGCAATATTGTTAACGTGAGTCTTGTAAAACCTTCTTTTACTTTTACTCTCGTGTTAAAAATCTGAATTCTTCTAGAGTTCCTGATCTTCTGGTCTACTACACTGTACTCTACCATCGATAACCTCGAGTCT
+
@9;6:@??CCBBBC@@?C@;;;<:??BA@ABB?ABBC?CC@CAHCDBCBB695>>A9?8:49<8;4:4B;;?;:?348=<<,?>9=;<<683994;<@=@A6:;=?>@=@BBBCBCC@BBE@C@GJCAAAAC?CCBB?CAA@C@@;;;AA;:9=A4;99=?A;@9<;>995AAA=@@@CC7@;@;;;;;.9@@@A7CC@9:99::@4:9::*:@@@AAD@BB?AAABAAA@B????CBB=B@A>@@@@CCGDCBBCEDC;;<CC@B;:0=;;+0,0;>;;?BB
@ATNG8:02999:01629
GATGGTAGCATCTGCATATCTCACCAGAGATCAGAACTCTAGAAGAATTCAGATTTTTAACACGAGAGTAAACGTAAAAAGAAGGTTTTACAAGAACTCACGTTAACAATATTGCAGCAGTACGCACACAATCGAAGCGCAGTAAGGATGGCTAGTGTAACTAGCAAGAATACCACGAAAAGCAAGAAAAAAGAAGTACGCTATTAACTATTAACGTACCTGTCTCTTCCGAAACGAATGAGTACTATGTAGAGCTCTATACTACCATCGATAACCTCGAGTCT
+
BBBB?BBAA@CB<;6=ABCDCBAB@CGCBBBBBBE?@A@CBBB@FD>A>ABAABBBB3B?BBBCA@@00//(/6/////$5<7=9???2B@D@;:89A?@>>>5=:??9@@@<@???CCIFDCCDCCCBB?BAAC>A@@?CFBB?B?B;;8:AABBACC@BBBBAB=??<?A@:?:6566'555-566666%/5/5/./88=7555588>@<@<>>BBEACBAACBD=?=@CB>BCC?>?>CBBBBABCAB@AA???>>>A@A@@<>>>AAA@<@<@@@@@==>
@ATNG8:03000:01616
GATGGTAGCACGAGTCACTCATATCCAGAAGATCAGGAACTCTAGAAGAATTCAAGATTTTTAACACGAGAGTAAACGTTAAAAAGAAGGTTTACAAGACTCACGTTAACAATATTGCAGCAGTACGCACACAATCGAAGCGCAGTAAGGATGGCTAGTGTAACTAGCAAGAATACCACGAAAGCAAGAAAAAGAAGTACAGCTATTAACTATTAACGTACCTGTCTCTTCCGAAACGAATGAGTACGAGAGTCAGAGCAGAGCTACCATCGATAACCTCGAGTCT
+
::A@:>@BBB;95555555=BB@<<69;;497:700)/25--///;166)/)33-39999;)3,3983339888;2///)/777'7929.55)555.5;;;44444.3533-333-3388:966<<<<<><;;7?>>A<>?>?==<;5;6<0/)/667:;==8;;;>=B>BB@BBB;>9979.766/6=>>?/@D8989///77995;7;;>A9>8:8@BC?CA@@CCD@B?CBC=CCC???>@?@B@>>>AA@ABB>>:??=>=BC=@;<;B==:><@@@>>>C>
@ATNG8:03002:01599
GATGGTAGGCGTGTGAGAGTCTGCCCAGAAGATCAGGAACTCTAGAAGAATTCAGATTTTTAACACGAGAGTAAACGTAAAAAGAAGGTTTTACAAGACTCACGTTAACAATATTGCAGCAGTACGCACACAATCGAAGCGCAGTAAGGATGGCTAGTGTAACTAGCAAGAATACCACGAAAGCAAGAAAAATAAGTACGACTATTAACTATTAACGTACCTGTCTCTTCCGAAACGAATGGGTACAGAGAGTACGATATGTCTACCATCGATAACCTCGAGTCT
+
95<;8=@A=BBAA@@@@?E<:;<:5)5:<:FEDB@?=@=@@@?9989>=;@=@@999AAA2A<@@@///=::<>4<>52222$22+24699.75738625A>>?D:?;?B<A>>:>>A@ABB@@@@??::8?9???A;>>??<<::7;=D@@<@;:;@BCA=A?>>@@=@@<@?A8=<<;;4;:616;<:<+//+/966///@>@9D=C888<?:=:7888<=>>>?C<@<?@@9?>?19/7)/////88//599;=?A@A@;;;;5;///;::5==@??@@>==
@ATNG8:02957:01665
GATGGTAGCGCATATCAGCGCAGCCCAGAAGATCAGGAACTCTAGAAGAATTACAGATTTTTTAACACGAGAGTAAACGTAAAAAGAGGTTTTACAAGACTCACGTTTAACAATATTGCAGCAGTACGCACACAATCGAAGCGCAGTAAGGATGGCTAGTGTAACTAGCAAGAATACCACGAAAGCAGAAAAAGAAGTACGCTATTAACTATTAACGTACCTGTCTCTTTCCGAAACGAATGAGTACGTGTGCGACGTGTCTCCTACCATCGATAACCTCGAGTCT
+
@;CD:==CCCCDBBBB969C;99CC>BBB@CC>;;;7?7;<====;<>>59(//6/45==?>%:6:<:888:8868/89//000'0//(///&/8839:87587685'2022+2225999;>=>?>CGCBBB;;7;A@@=@AAAAA??4:4;;:5;@@@ABAA=@A@>8829829AA8<=99:,8886<==</883./..66:>?:=8<::;;?;?ADAA?ABBBBDDD=B?BCD>BBB=@@@>>?@???A9:9@@BB@>>>?<??A<@887>995:;@AA@??AB
@ATNG8:02958:01646
GATGGTAGGCGTGTGAGAGTCTGCCCAGAAGATCAGGAACTCTAGAAGAATTCAGATTTTTAACACGAGAGTAAACTTAAAAAGAAGGTTTTACAAGACTCACGTTAACAATATTGCAGCAGTACGCACACAATCGAAGCGCAGTAAGGATGGCTAGTGTAACTAGCAAGAATACCACGAAAGCAAGAAAAGAAGTGCGCTATTAACTATTAACGTACCTGTCTCTTCCGAAACGAATGAGTACGATGAGAGAGCTCTCTCTACCATCGATAACCTCGAGTCT
+
>>EE:==C=<@AA;=@@BC;;;C>@8<A;:DDCBBC@C>?::9AAA?BB=?8?@99:???.A<@A?77748AA;.79-5555'574979;;.9<A8;>>?888A@=@=AB=B?@<??@??@@@==>?>><><;>@@@9<<>=<=:96:;?AB@B?>?BCDC?CBBBBB@AA>ABD>?@???:=<>99888*:938<>>@@>>><A<@@@A<A=A>>>><AAA@=>>=D=@?B;>AA?BA@@000>>>@BB??????==>=>=??;>>>>AAA=B7<:@@A;;;
@ATNG8:02959:01641
GATGGTAGCATCATGCATATCTCACCAGAAGATCAGGAACTCTAGAAGAATTCAGATTTTAACACGAGAGTAAACGTAAAAGAAGGTTTTACAAGACTCACGTTAACAATATTGCAGCAGTACGCACACAATCGAAGCGCAGTTAGGATGGCTAGTGTAACTAGCAAGAATACCACGAAAGCAAGAAAAAGAAGTACGCTATTAACTATTAACGTACCTGTCTCTTCCGAAACGAATGAGTACTGCGTCTCACTCTCGCCTACCATCGATAACCTCGAGTCT
+
;9@<8==BBCCDBBBCCBBBBAA@B8?BC?AABA:907288::@BB@DC<>:<9:8522&227766689222=3;96665&5<.5.555&//:3///798:::6:8==8<@@?BBBBGFFDDCDCBBBCC@D?@?>A@??BBA?BC>A;:49???AABE@BBBBAA=@C@CBB7::87:.522,5CDDD/;;7;;;;@@@>>;>=AA@@:=:=AAA@@CB@@@CC=?=@A@;@??<?BABBB@@?CBCCBCCDDCBBBC@BCB?B9::A?=3949@AAA:::
@ATNG8:02974:01637
GATGGTAGGCGACATACATACGCGCCAGAAGATCAGGAACTCTAGAAGAATTCAGATTTTTAACACGAGAGTAAACGTAAAAAGAAGGTTTTACAAGACTCACGTTAACAATATTGCAGCAGTACGCACACAATCGAAGCGCAGTAAGGATGGCTAGTGTAACTAGCAAGAATACCACGAAAGCAGAAAAAGAAGTACGCTATTAACTATTAACGTACCTGTCTCTTCCGAAACGAATGAGTACGATGAGAGAGCTCTCTCTACCATCGATAACCTCGAGTCT
+
<<<<8=<<:=>>>>?=====@;;6@7<<A=A@>959<@?CCB@A@@=<<17/875::<<<+<:?CCBBBAA;<<6;CCABBB0AD=A>AAA7ABBAABAABAAAA>A?BH@BBB=?>??@@BCBBBD;;;B@@CBAB>@@AAABBB@C@DCC@BBABBBBC?BBB::9?BA<@::39=:9:,88758889+6:05/./57=;>;=;?AAA<A;AACDC@BCBDAAA7959>>9<9939::AA???ABAAADDBA@@>>>>>>>@9=;;;=88188==?>>888
@ATNG8:02979:01667
GATGGTAGTGTGTCTCTGAGAGTAGTACTCATTCGTTTCGGAAGAGACAGGTACGTTAATAGTTGAATAGCTGTACTTCTTTTTCTTGCTTTCGTGGTTATTCTTGCTAGTTACACTAGCCATCCTTACTGCGCTTCGATTGTGTGCGTACTGCTGCAATATTGTTAACGTGAGTCTTGTAAACCTTCTTTTTACGTTTATTCTCGTGTTAAAATCTGAATTCTTCTAGAGTTCCTGATCTTCTGGGATGTGTGCGCAGTGCCTACCATCGATAACCTCGAGTCT
+
4455.55<=666>>>=;;;<;;;;;4438833/3>>>8>>:?:====;;;=B956<5:5::::.33-//8////99969;<<<+<;7;:::1:///)/)/75;;6===88:7;555:;;;9;:87<6<>;;;<992::998?A@@@:99@@@@@948=4::96<<-3-33449;;==9=;;;4;7<755555$5;9==8==9??@999>9==>4:@@AC?A=@?<?ACAB?@<?9>>@CBDA:::B89999994=994444<.55<.448////)/388//39;8
@ATNG8:02981:01642
GGATGGTAGAGTACAGTGTAGTAGACCAGAAGATCAGGAACTCTAGAAGAATTCAGATTTTAACACGAGAGTAAACGTAAAAGAAGGTTTTACAAGACTCACGTTAACAATATTGCAGCAGTACGCACACATTCGAAGCGCAGTAAGGATGGCTAGTGTAACTAGCAAGAATACCACGAAAGCAAGAAAAAGAAGTACGCTATTAACTATTAACGTACCTGTCTCTTCCGAAACGAATGAGTACGAGAGAGCACACGTGTCTACCATCGATAACCTCGAGTCT
+
/)///)/;<BBCA<555::::=<<<=9;<<8<;9944034888<;>>8;>8?=?@>9888)64899>>==<888*85;B@@0<>496999+559;;;:@@??@@<?=??9::B@BBBCGGGAAACBBBBBBB@BAA<?>;773:B=@:>00+/:>:>9:>187;88;2;>577889699819//*/7><>,//,6<==;;<9:5;5:;<96<;;:;;:?BA@B989@B=@@C>DCC<>?BAAAAB;;;>;;;66<;///668<;;A=====<8=8=<A@@>==
@ATNG8:02984:01636
GATGGTAGAGTACAGTGTAGTAGACCAGAAGATCAGGAACTCTAGAAGAATTCAGATTTTTAACACGAGAGTAAACGTAAAAAGAAGGTTTTACAAGACTCACGTTAACAATATTGCAGCAGTACGCACACAATCGAAGCGCAGTAAGGATGGCTAGTGTAACTAGCAAGAATACCACGAAAGCAAGAAAAAGAAGTACGCTATTAACTATTAACGTACCTGTCTCTTCCGAAACGAATGAGTACGTGTGACGTACGTGAGCTACCATCGATAACCTCGAGTCT
+
:>>>7;=<@@>A;;;;===BBBBAA>ACD@CA@?@@=?;??BAAAE?CD@C??>>>;@@@/@=>>>>>>BC?@?7==;;;;;*;C>F5<;<6;BB=@A@CCCECC@C?CC?AAA?BBBBCCCCBBCDDCCBB?BBBB>BBBA@@@@<A?BAB@BBBBBCCC?@@ABBB@CB=>>>:;;:;;1;;:9=>=>>/>A>F887@@@AA;>:>>AA;A;ADBBB?BBBBBBB=?>@BD@CCC?B@@@CCCB>;:@BBBCCCBBBA@@BBB@B888A==6;9<?A<<===
@ATNG8:02987:01656
GATGGTAGCAGACGTGACAGAGCGCCAGAAGATCAGGAACTCTAGAAGAATTCAGATTTTTAACACGAGAGTTAAACGTAAAAAGAAGGTTTTACAAGACTACACGTTAACAATATTGCAGCAGTACGCACACAATCGAAGCGCAGTAAGGATGGCTAGTGTAACTAGCAAGAATACCACGAAAGCAAGAAAAAGAAGTACGCTATTAACTATTAACGTACCTGTCTCTTCCGAAACGAATGAGTACGTGTGCGACGTGTCTCCTACCATCGATAACCTCGAGTCT
+
4455.5:5555999;;;;::<<:>:7:88-34338:03.3=:::;:6>A8>298:57775(54222877622+28.5555555$5<7<5<<<0<<:69=80/087:<?C:==588<7@@BBCDBECBAAA???=7=<33-3333;A?@=@=A9958??><88=7<<==<;7@C>88502.559-...0/////(/8399<;<;A55.7:A778=A7;;CBB?B@???BB?B?BA@;@@@<@AACBBB:88A?;;;>?==;;::57==;9877:99-5.57<<<:::
@ATNG8:02993:01673
GATGGTAGCTATACGTATATCTATGTACTCATTCGTTTCGGAAGAGACAGGTACGTTAATAGTTAATAGCGTACTTCTTTTTCTTAGCTTCGTGGTATTCTTGCTAGTTACACTAGCCATCCTTACTGCTCTTCGATTGTGTGCGTACTGCTGCAATATTGTTAACGTGAGTCTTGTAAAACCTCTTTTTACGTTACTCTCGTGTTAAAATCTGAATTCTCTAGAGTTCCTGATCTTCTGGTATGACTAGTGTACTACTACCATCGATAACCTCGAGTCT
+
9:CB?CCAAAAC?@BB995::<:>8>975::;.///7.//)/17656686(--6--(-(//88588;=BBB<;7:222222$22+2278.36//(/87376)..33..).8::72263333)/)/9;==>;;46766)////79=?@@>>>;;;@<@@=9=>-/)-8-,-2557*-.888.84788CCC*=>7838::///66:><>BB2A:858482//.79;:::3;9=<<=AA:=<A<@@B@:::////9:;9>===B=A888>88188==>====9
@ATNG8:02957:01709
GATGGTAGGCGACAGTACATACGCGCCGAAGATCAGGAACTCTAGAAGAATTCAGATTTTTAACACGAGAGTAAACGTAAAAAGAAGGTTTTACAAGACTCACGTTAACAATATTGCAGCAGTACGCACACAATCGAAGCGCAGTAAGGATGGCTAGTGTAACTAGCAAGAATACCACGAAAGCAAGAAAAAGAAGTACGCTATTAACTATTAACGTACCTGTCTCTTCCGAAACGAATGAGTACGTGTGCGACGTGTCTCCTACCATCGATAACCTCGAGTCT
+
@>>@2559.5/:9///777:455<<<266:=<<696:>:>BB@A@@;@B;@=@AAABCCC5C@BBBCCBCBBCD<A?;;;;;*;A=A5;;;*:;:29A@AABBBB@C>???BBB?CCBBB@AABBBBBBB;;7<@@@?A????@?A?C@C<;8;AA@AA@A<?>A>>><?>>???<A885:3675.6>=>?/:;4;:9:;<868:>;?;;;=F<>>DCCACBCBBAA>A>BCC9A::6::==@?@?:998><<BAA8::==9988<===A@==9=8=;;;?>>?
@ATNG8:02962:01721
GATGGTAGCGCATATCAGCGCAGCCCAGAAGATCAGGAACTCTAGAAGAATTCAGATTTTTTACACGAGAGTAAACGTAAAAAGAAGGTTTTACAAGACTCACGTTAACAATATTGCAGCAGTACGCACACAATCGAAGCGCAGTAAGGATGGCTAGTGTAACTAGCAAGAATACCACGAAAGCAAGAAAAAGAAATACGCTATTAACTATTAACGTACCTGTCTCTTCCGAAACGAATGAGTACCTCTCAGACGCTCGTCCTACCATCGATAACCTCGAGTCT
+
?=55.59955559;;;@DCCCCCBC=BAD<@;9:=:6:6:;00/9::=:8=??>?9:::::%9AAADHCCBBBE=AA;;;<;*9<;<====0;>=8=A>BCCCBB?B?BE@????BCBCCCCCBBAAABBAC?@ACM?BAB@@??A=B>@;;45<>BCBBE@::9:A@<@?287;6;;;>?8887/56897+58;./////ACD<A<A?;;5;:>ACCC@BBB@@@A=A?AAC9@@@;?@?@A??<???BBABB>==;;;:4:8818>;;;?>9=:>@@@?=::
@ATNG8:02973:01699
GATGGTAGGCGACATACATACGCGCCAGAAGACAGGAACTCTAGAAGAATTCAGATTTTTAACACGAGAGTAAACGTAAAAAGAAGGTTTTACAAGACTCACTTTAACAATATTGCAGCAGTACGCACACAATCGAAGCGCAGTAAGGATGGCTAGTGTAACTAGCAAGAATACCACGAAAGCAAGAAAAAGAGTACGACTATTAACTATTAACGTACCTGTCTCTTCCGAAACGAATGAGTACAGAGAGTACGATATGTCTACCATCGATACCTCGAGTCT
+
////)///)/9;;C===;;;<CBBB?;:;?A:;9C?C<@655;;;78827,33333788)86===ABBBB??>5=:;;;;:$9;5;7>@@2@?>9>B6:9B99:.43884::;8595<;:::8<8;7;:;:0//993/7497AAB8?8>>>8>8=?A?>?8=;99;:7:;6=//)/-444.....34444(56..-9-..535/749555.5588997-//9;67868:>>A3;>=9;966///66668332.3......7866,22233...27533399?
@ATNG8:02976:01699
GATGGTAGTCTCAGATAGTCTATAGTACTCATTCGTTTCTGAAGAGACAGGTACGTTAATAGTTAATAGCGTACTTCTTTTTCTTGCTTTCGTGGTATTCTTGCTAGTTACACTATCCATCCTTACTGCGCTTCGATTGTGTGCGTACTGCTGCAATATTGTTAACGTGAGTCTTGTAAAACCTTCTTTTTACGTTTACTCTCGTGTTAAAAATCTGAATTCTTCTAGAGTTCCTGATCTTCTGGGTCTCTCTCTCACGCACTACCATCGATAACCTAGTCT
+
;4955:55:A?;;?;<;;;<>=BBBCBB:54804;<<6665>:@C@@ABD<D@C9:79;@@;<5:4;:CCCCCCC=?ADEE2AB@BBBB=AC;;:;@C@CC?CCBBCCACBBBDDCCACCC8:8;AAAAAAB>AABB@C@A@BCCBBCCBBBBAA?;;;?CB>B>A;:;AAACC@@@@DD8@;?>;;;;;);B???9?AA;;;;;;A9?=?=,?>?@@>B?CCBCBBC;;;=A@BBBCBD@BAA@;@A@CB;<<BBC@@@?@B@@=@BAAAAB@C?CCGEBB
@ATNG8:02976:01718
GATGGTAGTATCTGTCTACGAGAGCCAGAAGATCAGGAACTCTAGAAGAATTCAGATTTTTAACACGAGAGTAAACGTAAAAAGAAGGTTTTACAAGACTCACGTTAACAATATTGCAGCAGTACGCACACAATCGAAGCGCAGTAAGGATGGCTAGTGTAACTAGCAAGAATACCACGAAAGCAAGAAAAAGAAGTACGCTATTAACTATTAACGTACCTGTCTCTTCCGAAACGAATGAGTACACACTCTCATATGACACTACCATCGATAACCTCGAGTCT
+
:=<<>BBCBBAA?@???BB>BBBBB?BAF@CC???A=@9=>?773=>@?8;456577999)939:6;;;;;:::/:=;;;;;';@994555'5<<7;;;<A?>>C=A>AC@BBA?BBBBBBBBCCCCCCCBB?BBBB>BAAAA@@B>C@CBB?CCCCCCCC?AAAAAB@DD@>>>@B@@@D:;;;:=??@@/>>;=787@AAAC=A<AA@@<@<@@B@@=@DCCBBB?B?BBC=BBB<@@BBBCDBBBA?@AC@???BBBBBBCC@C>>>A@@8>9>AAA@:::
@ATNG8:02980:01709
GATGGTAGCTCGCTGATGATATCTCCAGAAGATCAGGAACTCTAGAAGAATTCAGATTTTTAACACGAGAGTTAAACGTAAAAAGAAGGTTTTACAAGACTCACGTTAACAATATTGCAGCAGTACGCACACAATCGAAGCGCAGTAAGGATGGCTAGTGTAACTAGCAAGAATACCACGAAAGCAGAAAAAGAAGTACGCTATTACTATTAACGTACCTGTCTCTTCCGAAACGAATGAGTACACATCGTCGTGTCGTGCTACCATCGATAACCTCGAGTCT
+
,,,,(,,-5879;;<<;;;954955.5<;5:55448287;::888<;@B:<27<833333$23555855522+22'259;;<;(9947)///&///)/97//5;88161//)/6649677555;;<==<;://)/0/96767;:888183333-339899994888889388*..32667::)22228===*33.3...67---(----.27255999+////::<7<7333(788/7=>=>:ABB==><;?9900/00//;;;:>877/;838)//553222
@ATNG8:02980:01720
GATGGTAGATACTCGCTGATACACCCAGAAGATCAGGAACTCTAGAAGAATTCAGATTTTTAACACGAGAGTAAACGTAAAAAGAAGGTTTTACAAGACTCACGTTAACAATATTGCAGCAGTACGCACACAATCGAAGCGCAGTAAGGATGGCTAGTGTAACTAGCAAGAATACCACGAAAGCAAGAAAAAGAAGTACGCTATTAACTATTAACGTACCTGTCTCTTCCGAAACGAATGAGTACACATCGTCGTGTCGTGCTACCATCGATAACCTCGAGTCT
+
>99905==BCABAACCCBBB@@:995:@@<@AAA@A=@;??CCCCB?BC>B?AAAAAAAC.@:;==DDD>752=.85;;999(9<7<9;;9+9=:75;6@@@@?B?A?BB?BBB?BBBCCCCCCBBCCCCBB?BBAA=@?AAABCC?C?CBB?BCCFCBCB?AAABBB?BC?BBD:>>@??7=;;5;>==>/==:>:::=>AAA=A;??BB=B=A?BBD?CCBAAAB<?=?CG>CCC?>?>BCBBBCCCA==ACBBB??>BBBBB@BBBBB>><:<AAC>>>@;
@ATNG8:02994:01718
GATGGTAGCGCATATCAGCGCAGCCCAGAAGACTCAGGAACTCTAGAAGAATTCAGATTTTTAACACGAGAGTAAACGTAAAAAGAAGGTTTTACAAGACTCACGTTAACAATATTGCAGCAGTACGCACACAATCGAAGCGCAGTAAGGATGGCTATTGTAACTAGCAAGAATACCACGAAAGCAAGAAAAAGAAGTACGCTATTAACTATTAACGTACCTGTCTCTTCCGAAACGAATGAGTACTATGTAGAGCTCTATACTACCATCGATAACCTCGAGTCT
+
949949556<===<<<;<<>@?>>=4=5/)///////)/)4899898686060///99:::+=:>>>CCBBBCDD=BBBBBBB2BB>B5;;;6;BC@BCCBCBBBC@B@BC>BBB?BABBBBCBCCCDAAACCACCBB?BBBBBB?>9@;@@@=AB@@?@CE@AAABBB?BC?CCC@BB>>=7=99399999(9>;=888BB???<?<?A@@<@<@ACBB@BCBBBCB?B>A@@9@AA=ABDAAAAAABCBCCAABBCA=>>:::A=A665?>=8=:=<<@@::;
@ATNG8:02997:01684
GATGTGCGTGAGAGAGAGACCCAGAAGATCAGGAACTCTAGAAGAATTCAGATTTTTTAACACGAGAGTAAACGTAAAAAGAAGGTTTTACAAGACTCACGTTAACAATATTGCAGCAGTACGCACACAATCGAAGCGCAGTAAGGATGGCTAGTGTAACTAGCAGAATACCACGAAAGCAAGAAAAAAGAAGTACGCTATTAACTATTAACGTACCTGTCTCTTCCGAAACGAATGAGTACGTGTGACGTACGTGAGCTACCATCGATAACCTCGAGTCT
+
9455;<@966>>@;<;B><;<6<>>@CBB@@A@C@CCCBBBB@BB?B<<<8799998$99@ABBA@@@@??9=;95555$5>8>.555'5;;6;;;=:::59447:::=84044<;;@AAA?BBBABBB?@@ABABBBBAAAD?B?BBA?AA?@@DCB?BBB???@A;9:9498@>@17754666665$/5/5/./87>>A;=:89>=:>:>>AAC?CBBBAAB>A>BFG=BBB9:9CEECD9:8@ABBBCBFCABAB???B?AAA>976)/)/7989<;;
@ATNG8:03000:01723
GATGGTAGTCTCAGATAGTCTATAGTACTCATTCGTTTCGGAAGAGACAGGTACGTTAATAGTTAATAGCGTACTTCTTTTTCTTGCTTTCGTGGTATTCTTGCTAGTTACACTAGCCATCCTTACTGCGCTTCGATTGTTTGCGTACTGCTGCAATATTGTTAACGTGAGTCTTGTAAAACCTTCTTTTTACGTTTACTCTCGTGTTAAAAATCTGAATTCTTCTAGAGTTCCTGATCTTCTGGGTCTTCTCTCACGCACTACCATCGATAACCTCGAGTCT
+
A9:57<55;BCCBAAB@@@BBCCCCCBBBBCC@:;=D>HH?A>@<BBC9;29;<;:7=<@=9:6:5@>A?:>:9:49===@.AC=?@FD=:9;B=A@B=BC;;;BCDC@BBDCCBBB=@@B?C@FCCCCBBC?CCCB?CBC<B@A@ACBBA@@@C?BBB?BB5;5;;;:>?@@B;9::9:*:9?9:9:99'9@@@D=@ADA@@B@@?;>=>=,=<?@@=@=AA?ABCB;9:@H?;::CCB?BBIJ>CCB?@@@A@@@@@@:::A=ADBBBDD>A>ACBBBBBC
@ATNG8:02968:01763
GATGGTAGTGTCAGTGCGCGTCGTCCAGAAGATCAGGAACTCTAGAAGAATTCAGATTTTTAACACGAGAGTAAACGTAAAAAGAAGGTTTTACAAGACTCACGTTAACAATATTGCAGCAGTACGCACACAATCGAAGCGCAGTAAGGATGGCTAGTGTAACTAGCAAGAATACCACGAAAGCAAGAAAAAGAAGTACGCTATTAACTATTAAACGTACCTGTCTCTTCCGAAACGAATGAGTACTGTATCTATGTGTGCGCTACCATCGATAACCTCGAGTCT
+
9:A<9==BBBA;996;======BBB>BBB@BBAAAC@B898B@@@C>B@=@;7::AABBB3B=?;;998>=9:917ABBBBB0@@=B=ADD;BBD?@@?AABBBB?C??@>@BB@AAABCCCCDCBBBCBBB@CAAA8::?AA@BC?C@B;:9:BCCCDCD@??????>BB?AB>8;;??>4=881/7777)695///6;?AAB7;7;A>>188-8=@@@=?A@@ABB?B<>?B>BBB@BBBBBAB?E???>898>ACBBAB?@@@=?==<999/708===A8//
@ATNG8:02970:01734
GATGGTAGTGTCAGTGCGCGTCGTCCAGAAGATCAGGAACTCTAGAAGAATTCAGATTTTTAACACGAGAGTAAACGTAAAAAGAAGGTTTTACAAGACTCACGTTAACAATATTGCAGCAGTACGCACACAATCGAAGCGCAGTAAGGATGGCTAGTGTAACTAGCAAGAATACCACGAAAGCAAGAAAAAGAAGTACGCTATTAACTATTAACGTACCTGTCTCTTCCGAAACGAATGAGTACGTGTGACGTACGTGAGCTACCATCGATAACCTCGAGTCT
+
44<<6;;<5966666???B<@:?:96:A@<@@;;:C?A998A;===7BB@F=@@>>>>>>,>;0////7:@999.7799595$5:492555&555.5<<<===>>;?:<<8;BA=AABBBCCECBB@A@;;;=@?BC?BBA@@A@A?B@DED?B???@988287>?>=<>?077;677;;;399968889:+:<:?C:;:C=??=B687>A5;5;A@@@=@@??>BB>B=BBB=@AC?999BA@BCB>>ACCB@??AAAAAAAAA>A???@>>1818?@===::
@ATNG8:02975:01735
GATGGTAGATATATGCACGCTCTACCAGAAGATCAGGAACTCTAGAAGAATTCAGATTTTTAACACGAGAGTAAACGTAAAAAGAAGGTTTTACAAGACTCACGTTAACAATATTCAGCAGTACGCACACAATCGAAGCGCAGTAAGGATGGCTAGTGTAACTAGCAAGAATACCACGAAAGCAAGAAAAAGAAGTACGCTATTAACTATTAACGTACCTGTCTCTTTCGAAACGAATGAGTACACACTCTCATATGACACTACCATCGATAACCTCGAGTCT
+
ABBB=BBBBCCGDCCCCBBCABBDD=AAC?CB@A@A>A>BBBBBBD?CC>B>A=<==>=>/>=B???????@@@8>>:::::*;@>B5999&5<<7666=@?>=B?B?AA?A@A?BAABEFBBBCDCCCCD@BBBB@B@AABBBB?C@CBA>ACBDBBBB>BBBBBB?>>8?@@:??><>4;::4;>>>?/>A=>988@@A@@<@;@?AA;?<?>BBB@BBCBCBBB<ACCC>CA@>@BBBBBBBAAB@@@@@@?@?>?ABBBC@C899@993949==69///
@ATNG8:02986:01753
GATGGTAGCACGAGTCACTCATATCCAGAAGATCAGGAACTCTAGAAGAATTCAGATTTTTAACACGAGAGTAAACGTAAAAAGAAGGTTTTACAAGACTCACGTTAACAATATTGCAGCAGTACGCACACAATCGAATCGCAGTAAGGATGGCTAGTGTAACTAGCAAGAATACCACGAAAGCAAGAAAAAGAAGTACGCTATTAACTATTAACGTACCTGTCTCTTCCGAAACGAATGAGTACGTGTGCGACGTGTCTCCTACCATCGATAACCTCGAGTCT
+
::=A=BBAABCJAAA<;;:=CCAAB8=:;:;CBA;;7;=AACCCCB>AB@B??>?A@@@@.@?@AAAAA???BD8@=;;9::(:@<@49:;*9;9.4A@B>?::>:>?BC?C??<?@BACDBCCBBCC@@AD?BAAA@BAAACBCB?B?A:;6:@@@@ABB?BBBAAA?BA>AAA?A=9:91///)/;;;:,9:5>889BBAAA<A<??>>9=9==BCC@CBAABBC@B?BCC>CBB;>>>@AAB999A;;;BB@A@AAAA<=;;4;;;:<>>5;6;?>??>>>
@ATNG8:02994:01737
GATGGTAGATATATGCACGCTCTACCAGAAGATCAGGAACTCTAGAAGAATTCAGATTTTTTAACACGAGAGTAAACGTAAAAAAGAAGGTTTTACAAGACTCACGTTAACAATATTGCAGCAGTACGCACACAATCGAAGCGCAGTAAGGATGGCTAGTGTAACTAGCAAGAATACCACGAAAGCAAGAAAAAAGAAGTACGCTATTAACTATTAACGTACCTGTCTCTTCCGAAACGAATGAGTACTGTATCTATGTGTGCGCTATCGATAACCTCGAGTCT
+
45;;7;CCB@;;;555=@BBDBCBC>AAB?BA99:>9;1;?@997=28;5=9873522222#24666@=<;>9><757::::;;%;9;9>>?@2>C>9;A;BCDGED?B?BC@BAA>ACAABCDDBBBCCCCCC@BBBB@BBA??A992;?A@A=@BA@@@CB?BBBBAB?BB?AAA=@=000+//.///////$-708/./7797888;AA@?<@<A;A;<9<ADABBB=A?:99.:::6:9:BCAAABAAABBBBDB>>;;;;;;??@@@@:>:>AA???@@
@ATNG8:02995:01755
GATGGTAGAGAGACTGTAGCGCACCCAGAAGATCAGGAACTCTAGAAGAATTCAGATTTTTAACACGAGAGTAAACGTAAAAAGAAGGTTTTACAAGACTCACGTTAACAATATTGCAGCAGTACGCACACAATCGAAGCGCAGTAAGGATGGCTAGTGTAACTAGCAAGAATACCACGAAAGCAAGAAAAAGAAGTACGCTATTAACTATTAACGTACCTGTCTCTTCCGAAACGAATGAGTACGATGAGAGAGCTCTCTCTACCATCGATAACCTCGTGTCT
+
A@@B<CCDCBCCCCCCBBBBBBBCB>BCC@DA@@??=??CDCBBAA?AC>C>@@ABBAAA3?<??BB@@BBA@@6;:;;;;;.9B?D8BBC<FDGACBBBDCCCC@C@BB?BGG=??CABBCCCFCCCBBBA@BBCC?BAAAC???=A=A@@=@BBBCCCCACCBAAA?BB?999;@><<<+89818:<<<*56/6///==A>?:=9==>==D<BCCBC?CCDBBBB?B@CCC>BAA>ABBBBBBBBBBBB>>>@AA>>>A@@@C:>888>>><@;>>>??888
@ATNG8:03001:01734
GATGGTAGCTCTGCTCTGACTCTCGTACTCATTCGTTTCGGAAGAGACAGGTACGTTTAATAGTTAATAGCGTAACTTCTTTTTTCTTTGCTTTCGTGGTATTCTTGCTAGTTACACTAGCCATCCTTACTGCGCTTCGATTGTGTGCGTACTGCTGCAATATTGTTAACGTGAGTCTTGTAAAACCTTCTTTTTACGTTTACTCTCGTGTTAAAAATCTGAATTCTTCTAGAGTTCCTGATCTTCTGGTGAGATATGCATGATGCTACCATCGATAACCTCGAGTCT
+
@?BB?BBBBB>BCCBAADCDCCBBBCBCAA??=?BBC;BB4;66;>>>@@=:;4444)434448-4.455===>9=<5444444#39:18344(4899.555.4939455<@:>C>AA@BA>@:;6:8@@B@ABCD>BBAB>BBA@@@@@BABBBBCCD?CBB?BB@C?ABB;;;CA@;@;;;;.99=;>BBCC1CBBBB6@;;9999555:>=>?+666;@@C@CC?90000/:698=?BAAA>@@B>BBA@@@@@;;:@AB@AACAA=@A@??AA>A?BCBCCBBC
@ATNG8:03002:01765
GATAGTGTGTCTCTGAGAGTAGTACTCATTCGTTTCGGAAGAGACAGGTACGTTAATAGTTAATAGCGTACTTCTTTTTCTTGCTTTCGTGGTATTCTTGCTAGTTACACTAGCCATCCTTACTGCGCTTCGATTGTGTGCGTACTGCTGCAATATTGTTAACGTGAGTTTTGTAAAACCTTCTTTTTACGTTTACTCTCGTGTTAAAAATCTGAATTCTTCTAGAGTTCCTGATCTTCTGGACGACGCGCACTGACACTACCATCGATAACCTCGAGTCT
+
CCDCCCBBBCCBBAA@DCCCBBBBBAB@@<@BBB=BD?B?AACBBBD?CCBBB=B@DDDC?B?CDDDBBBCC?B@@@B1AA@CCDC=DDBB@BBB>BC9:9BCAB>BCDDDDDD@CCC=B?BDDDCC9999BBC?CBBBBBAABBBBBBCBA?C@?=?C?B?BBCCCDCCC;BBCCC;CAC@BCCCC5BB@@@=@BBCECB@?@4::::*:AABB@B?BC@BBCCCBB?A?BBDDDD?AAA@BB@@@CCCCBBBAAABBCBB?@@@A@??<@<@A@>>888
@ATNG8:03003:01762
GATGGTAGTGTCATATGAGAGTGTGTACTCTTTTGTTTCGGAATGTAGAACAGGTACGTTAATAGTTAATAGCGTACTTCTTTTTCTTGCTTTCGTGGTATTCTTGCTAGTTACACTAGCCATCCTTACTGCGCTTCGATTGTGTGCGTACTGCTGCAATATTGTTAACGTGAGTCTTGTAAAACCTTCTTTTTACGTTTACTCTCGTGTTAAAAATCTGAATTCTTCTAGAGTTCCTGATCTTCTGGATAGCGACGCGATATACTACCATCGATAACCTCGAGTCT
+
4:45059;@AA<<>>>?<?@BB@@@AAA@@@AA6@@A<AA=A<<0////(///(/;;BB?@<<:5=6;78AAC>>>>A;><:<:/:<9<99<5<=<=368@<>><>B@@>>9>@@@>>=?:?BB=A;>>>@@@BC<AAAA:>>?@?>>>@AC>>=>>F:;;;;>>>D=A>>>@AAAA<=8887)89>876666(7==>?9?>>>@@???@6<<==.=BAAA<A<>>9>>>?>>>;A:??>><<:=>A9=?>>>@@?A?@?>>@@@@@C;;888==?9>9>CAAA999
@ATNG8:03004:01772
GATGGTAGGCGACATACATACGCGCCAGAAGATCAGGAACTCTAGAAGAATTCAGATTTTTAACACGAGAGTAAACGTAAAAAGAAGGTTTTACAAGACTCACGTTAACAATATTGCAGCAGTACGCACACAATCGAAGCGCAGTAAGGATGGCTAGTGTAACTAGCAAGAATACCTCGAAAGCAAGAAAAAAGAAGTACGCTATTAACTATTAACGTACCTGTCTCTTCCGAAACGAATGAGTACGATGAGAGAGCTCTCTCTACCATCGATAACCTCGAGTCT
+
BBCBAC?CBCCCICBBBCDFCCAAAACCB@CBCCCC>@>@BBBCBB@BB?A>BBBBBFGF5B@CCDAAADAA@D=BBBBCDC5BD@C@BBB;AAA?;;:@@?BBB?B@AA>ABA9?>>?@@@ACGDCBBBBB@BCCC>@@A@@@@B>BACCC?BBCCBBBB?BABA8729@<AAB@CB???8>>?;=:::::&:=:=888???=>:=<@@AA7:5:=A;;6;A@@@BD@D?@?C=BCC?BBBBBEBBBBBBBBBB>@;:;?@:::D7:;;;???9=9==<>>:88
@ATNG8:02956:01813
GATGGTAGATATATTCACGCTCTACCAGAAGATCAGGAACTCTAGAAGAATTCAGATTTTTAACACGAGAGTAAACGTAAAAAGAAGGTTTTACAAGACTCACGTTAACAATATTGCAGCAGTACGCACACAATCGAAGCGCAGTAAGGATGGCTAGTGTAACTAGCAAGAATACCACGAAAGCAAGAAAAAGAAGTACGCTATTAACTATTAACGTACCTGTCTCTTCCGAAACGAATGAGTACTGTATCTATGTGTGCGCTACCATCGATAACCTCGAGTCT
+
56==8<=B@>7@00)////7>>>?C?DCD99:A?99298<??><<C;@?:>8<=;:9AAA.A;?>=:;885;==6==@A@@@,@C=A;BBB9CCC@BBBC;;<DD@D@BB@BCB=??BBCCCCCBBBBBCBB?AABD9:9BBBBBB?B@D@@>@@BABBAA@BBBBBB?BB?BCC@DD>>>8888;?BBAA/=<8<888===AC<?;?BAA<A=B?@@@A@@@BA??=?@CDC<BBB>AABCBAAAAA@@AAA>@@@@C???@:;5;876>?>9@;====>888
@ATNG8:02961:01819
GATGGTAGAGTATCATGTGTATCTCCAGAAGATCAGGAACTCTAGAAGAATTCAGATTTTTAACACGAGAGTAAACGTAAAAAGAAGGTTTTACAAGACTCACGTTAACAATATTGCAGCAGTACGCACACAATCGAAGCGCAGTAAGGATGGCTAGTGTAACTAGCAAGAATACCACGAAAGCAAGAAAAAGAAGTACGCTATTAACTATTAACGTACCTGTCTCTTCCGAAACGAATGAGTACGTGTGACTTACGTGAGCTACCATCGATAACCTCGAGTCT
+
95<<8<==CA;ACBBBCBCBCBBA@=@??;?AAAAC@C@CCCBBBB@CC?B?BBBBBDDD1G>BBBBBCCCCCC=C@9::::):C=B5;;;5;??:>?>;=BBBC?B@BB?BAB?BBBBDCCEECBCCCCCC@DCBB>BBBBAA@B=A=B??<?CBBBAAA?AAAAAA>BB>@@@;=<:::399:5:CDFD/A@=@888@@ABA;?:@@DD9<9<@CCC@CCBBBBA?B@CCC=CBB>@?ACCC@?@@BBDBB?BCCCBABBBBB>B788A==2748>?AA>::
@ATNG8:02968:01786
GATGTAGTATCTGTCTACGAGAGCCAGAAGATCAGGAACTCTAGAAGAATTCAGATTTTTAACACGAGAGTAAACGTAAAAAGAAGGTTTTACAAGACTCACGTTAACAATATTGCAGCAGTACGCACACAATCGAAGCGCAGTAAGGATGGCTAGTGTAACTAGCAAGAATACCACGAAAGCAAGAAAAAGAAGTACGTTATTAACTAATTAACGTACCTGTCTCTTCCGAAACGTAATGAAGTACACATCGTCGTGTCGTGCTACCATCGATAACCTCGAGTCT
+
66<;;9=<;66555<:;;=>CCCB?BBC?BA???@:@9>?AAABB?BB??:;;;>>>>?/?;>>BCCBAA???9@ACCCCC5CC@E8<<<6;AB>BBBCEEHCC?B?BB@BB@>BBBBDCCBBBCBAACCC@ACAB>BBBAA@AB>B?C??=@BBBBCCA?AAAACC?BB>A@A;@<787)88818>>>?/>>=A===65/-,(,0,,,(-2825---3066555996=666807//-27--(---.777776889655/./399984>?=>@::6:5::???;;;
@ATNG8:02969:01821
GATGGTAGAGTATCATGTGTATCTCCAGAAGATCAGGAACTCTAGAAGAATTCAGATTTTTAACACGAGAGTAAACGTAAAAAGAAGGTTTTACAAGACTCACGTTAACAATATTGCAGCAGTACGCACACAATCGAAGCTCAGTAAGGATGGCTAGTGTAACTAGCAAGAATACCACGAAAGCAAGAAAAAGAAGTACGCTATTAACTATTAACGTACCTGTCTCTTCCGAAACGAATGAGTACACACTCTCATATGACACTACCATCGATAACCTCGAGTCT
+
:<<<8<=BDBA<CCBBBBBBBBCCB?BBF@BBBBCC@C@CCCCBBB@BC@CBBCBCCCCC2CBDDBBBCCCAB@8?B;;:::)<<;:5444&4::5;A@@ABBCC?B?BB@BBB?BBCDCDBBBBCCCBBBC@CDCA?BBBBBBCC=A?A??<?CBBACCC?@AAAAB@BC>>==>@?999.;;;5;@DED/AA<@888@ABA@<@<A>>>8;7:CBBB@CDCBBBA>A?AAA<A@A>AABCBBBBCBBBBB@@AAADBAABBBB?C999@@@3848ABBB@AA
@ATNG8:02975:01829
GATTAGTGTGTCTCTGAGAGTAGTACTCATTCGTTTCGGAAGAGACAGGTACGTTAATAGTTAATAGCGTACTTCTTTTTCTTGCTTTCGTGGTATTCTTGCTAGTTACACTAGCCATCCTTACTGCGCTTCGATTGTGTGCGTACTGCTGCAATATTGTTAACGTGAGTCTTGTAAAACCTTCTTTTTACGTTTACTCTCGTGTTAAAAATCTGAATTCTTCTAGAGTTCCTGATCTTCTGGGATGTGTGCGCAGTGCCTACCATCGATAACCTCGAGTCT
+
B=B?BCCCCCCEBBBCDCBBBCBBABBB?=<>CCC>CB?B?BBBBCCC?ECCCC?C=BBBC?CADCBCCCCBB@BBCEC5BB@CCCD=CCCC@CCB?BC>BCBCCCACCCBCCCC@CBB?B?CCGCCCBB=AAAB?BBCCD;;:CBBCBBBBB?CCC?CC?C?CBDBBBBBB?BDDDD;A?A@CCCCC5BCBBB;;;DCCCDBBB?BLFF5BBAA@=A;@@=@@AA@A@=@?:::B:93:;<<5>000@@@A@@@@@;;7:AA?AA@AA??<?=?CBBCCCB
@ATNG8:02984:01783
GATGGTAGTCTCAGATAGTCTATAGTACTCATTCGTTTCGGAAGAGACAGGTACGTTAATAGTTAATAGCGTACTTCTTTTTCTTGCTTTCGTGGTATTCTTGCTAGTTACACTAGCCATCCTTACTGCGCTTCGATTGTGTGCGTACTGCTGCAATATTGTTAACGTGAGTCTTGTAAAACCTTCTTTTTACGTTTACTCTCGTGTTAAAAATCTGAATTCTTCTAGAGTTCCTGATCTTCTGGGTCTCTCCTCACGCACTACCATCGATAACCTCGAGTCT
+
A;;57=;;AAABBECCBB;:9?A<BAA@?:::28BBA>BC?CACBBBCCC?AACBB?B=AB::9;8:9A@:>;;;258?@A2AB>AADD=:9<A=@>D>AC>@@@BAB@BCGCCCBB@BCC@C@CCBBBCBB?BBBB@CBBBCBB;;;@????AC?:::=@@:?9=8:9>;?BDB@AAGG;A<@>;;;;;*;@AAB;BABA@@::9@:@@@@,?9:9>:>=@B?BBBBA@A?B<AABDBD>AAGJ?DABACB@BAA@CCCDBCB>AA:::@@4949CBABACB
@ATNG8:02960:01842
GATTAGCGCACACATAGATACAGTACTCATTCGTTTCGGAAGAGACAGGTACGTTAATAGTTAATAGCGTACTTCTTTTCTTGTCTTTCTGTGGTATTCTTGCTAGTTACACTAGCCATCCTTACTGCGCTTCGATTGTGTGCGTACTGCTGCAATATTGTTAACGTGAGTCTTGTAAAACCTTCTTTTTACGTTTACTCTCGTGTTAAAAATCTGAATTCTTCTAGAGTTCCTGATCTTCTGGAGATACACATGATACTCTACCATCGATAACCTCGAGTCT
+
;5@8956666;>;;;ABBBAA@A@;99;=>9>@@@6=>55.599::@>89=8=;7?9@@@@;@;@?@:::8::-3333&3;488:@A8997:@<?>>>BB>??89:B?BCCBCD;;8;BA?A?CCAAABBC@CBBB<B@AACBBBBBBBBBBCC@CCC?BB?B@BBBAABBBC=A::::6:=?=>@@@@0@BCCC=CCCBBCCCCC@CCCC5C::;CAC@EC@BBBABAA?A@AAACBC>AAB?BBCCCDCCBCBCBCBCBBBB@B887@@@=A?AD@AABCB
@ATNG8:02966:01851
GATGGTAGCTCGCTGATGATATCTCCAGAAGATCAGGAACTCTAGAAGAATTCAGATTTTTAACACGAGAGTAAACGTAAAAAGAAGGTTTTACAAGACTCACGTTAACAATATTGCAGCAGTACGCACACAATCGAAGCGCAGTAAGGATGGCTAGTGTAACTAGCAAGAATACCACGAAAGCAAGAAAAAAGAAGTACGCTATTAACTATTAACGTACCTGTCTCTTCCGAACGAATGAGTACACATCGTCGTGTCGTGCTACCATCGATAACCTCGAGTCT
+
A@BA9?CCCCGGCAABCCBBBCCCC@CBB@A@@A?><?=??BCCCC?CC?A?CDDBBABB3A=>>>@@@@875C7@@BBBBB2BB>B5;;;4:@D?9<9BBBCBC?B?CC?BBC@BBBBCCCCBBDCCCAAB?BBBB?AAA@BBAA>A?B@A>ABBBBBBB?AAABBB?BB>===8=>;;;19991888888%/;59///@@BAA<A7;;;@<@=@ACCC?DCCBB??=??@B?BBB>AABBBBBAAAA>>>BBBA888AAABCC@C>>>BB><><@AA>==@@
@ATNG8:02986:01869
GATGTAGGCGTGTGAGAGTCTGCCCAGAAGATCAGGAACTCTAGAAGAATTCAGATTTTTAACACGAGAGTAAACGTAAAAAGAAGGTTTACAAGACTCACGTTAACAATATTGCAGCAGTACGCACACAATCGAAGCGCAGTAAGGATGGCTAGTGTAACTAGCAAGAATACCACGAAAGCAAGAAAAAGAAGTACGCTATTAACTATTAACGTACCTGTCTCTTCCGAAACGAATGAGTACCTCTCAGACGCTCGTCCTACCATCGATAACCTCGAGTCT
+
BBCCCAA?ACBBCCCCCDBBBCDD>BBB?BBBADC@C?BABBB@A=??=>?AAA88889.:?AABBBECC999*8<88888(8;9;155(27946;7=>AA;;7;;?A:>>?<?@??@AA@???AA?>>A;A===9==A??D>?:@=B::6:=<<?AA?;>>CCCC=AA<>>>;>=7990:995/////(//)/===@CAAA;A<AA@@9>:>>>>>;?>>><<<;?;@>@9??A=AAAA??@<>>>@@CA>>>@@@8868??:>9:8;660718>=??;;<
@ATNG8:02992:01837
GATGGTAGCGCATATCAGCGCAGCCCAGAAGATCAGGAACTCTAGAAGAATTCAGATTTTTAACAACGAGAGTAAACGTAAAAAGAAGGTTTTACAAGACTCACGTTAACAATATTGCAGCAGTACGCACACAATCGAAGTGCAGTAAGGATGCTAGTGTAACTAGCAAGAATACCACGAAAGCAGAAAAAAGAAGTACGCTATTAACTATTAACGTACCTGTCTCTTCCGAAACGAATGAGTACAGAGAGTTACGATATGTCTACCATCGATAACTCGAGTCT
+
;44;.5;;@;96<<<=?>>@???;A5@AB;@94444.4.48899896//(/(////5<=<(9455.555555555)499;;;;(55.5.555&5;;.54449::;<9<:==255>28;?<??;;>>;;666;;7::::5:<:<4533-5.55><<:::<:>458>>??=892997,38///(///-78888%22(----57655/5169892817595949////-838+-/;////)/6:8876/------(-6688:=::;8662..----6(.-44-,---
@ATNG8:02992:01850
GGATGGTAGAGAGACTGTAGCGCACCCAGAAGATCAGGAACTCTAGAAGAATTCAGATTTTTAACACGAGAGTAAACGTAAAAAGAAGGTTTTACAAGACTCACGTTAACAATATTGCAGCAGTACGCACACAATCGAAGCGCAGTAAGGATGGCTAGTGTAACTAGCAAGAATACCACGAAAGCAAGAAAAAGAAGTACGCTATTAACTATTAACGTACCTGTCTCTTCCGAAACGAATGAGTACGATGAGATCTCGTGTGCTACCATCGATAACCTCGAGTCT
+
;.5=<7<=666>>=<=?>=====A<<6;;;7;@555<8<037;433:6>>6:688//////$.279358;@;:>?7>>AABBB2BE@C@CJJ;CCCF;::BB@>>@;?;>:8BBC<>?@BBBBBBA;;9>>>@=?@?B>=555=BDC?B?B@@=@CBAAAAA=A@@A>?9>@=89940.779(---047888(5607555=>9??;A;8:8:59=@:@@C@CA@????<?<>BF>BBB588BA@>@777@779799999952556616668222+515666=555
@ATNG8:03013:01287
GATGGTAGCATCATGCATATCTCACCAGAAGATCAGGAACTCTAGAAGAATTCAGATTTTTAACACGAGAGTAAAACGTAAAAAGAAGGTTTTACAAGAACTCACGTTAACAATATTGCAGCAGTACGCACACAATCGAAGCGCAGTAAGGATGGCTAGTGTAACTAGCAAGAATACCACGAAAGCAAGAAAAAGAAGTACGCTATTAACTATTAACGTACCTGTCTCTTCCGAAACGAATGAGTACTGCGTCTCACTCTCGCCTACCATCGATAACCTCGAGTCT
+
A<@@7;;;A999CB@AA@@@??:<A?B@A=:9:B@@9?;?@>>AA@9??=@;??;;:<;8)827786668.....&.577777'994;9=>>0959.54.4498:::59799058<<?@B@CCCBBADDDBBCC?BC::5::99>@994;;??A<?885>B=B@BBBB=>;<B:<>C@;87<:(552+59:<>.8848///66>;<9=576AA<?<??;;;?B@@ADDD@B?BBC?CCC@AAA???BAAA?@@DB@@@@A@BB?ACC?ABAA@=@,0,0>@@@AAA
@ATNG8:03020:01292
GATGGTAGGCGTGTGAGAGTCTGCCCAGAAGATCAGGAACTCTAGAAGAATTCAGATTTTTAACACGAGAGTAAACGTAAAAAGAAGGTTTTACAAGACTCACGTTAACAATATTGCAGCAGTACGCACACAATCGAAGCGCAGTAAGGATGGCTAGTGTAACTAGCAAGAATACCACGAAAGCAAGAAAAGAAGTACGCTATTAACTATTAACGTAACCTGTCTCTTCCGAAACGAATGAGTAACGTGTGCGACGTGTCTCCTACCATCTATAACCTCGAGTCT
+
@A@@2559.5:9;ACCBCC;;;955)6A>:DCDCBA?A?A?>=A>>99;7<3;;787777$349;=444@=;:;39;;;AAA.8868;?AA2<<B=B;9:B@@@A<A=CA<AAA;A@@@A@@?????;;;;A<@@BC<;:;DAA@@=@<A8818==:;;@@;@AAA>>:;;5;>>9988==1:;=69:@@2//-/;;<@BBBB<?<<;;@:=689//+/7<;<7;;;4:4:==3=8808/78//).:555558>>>AA=>>>:>AA=B878@AA8=9898>>>>>
@ATNG8:03026:01284
GATGGTAGCACACGAGATCTCATCGTACTCATTCTTTCGGAAGAGACAGGTACGTTAATAGTTAATAGCGTACTTCTTTTTCTTGCTTTCGTGGTATTTCTTGCTTAGTTACACTAGCCATCCTTACTGCGCTTCGATTGTGTGCGTACTGCTGCAATATTGTTAACGTGAGTCTTGTAAAACCTTCTTTTTACGTTTACTCTCGTGTTAAAATCTGAATTCTTCTAGAGTTCCTGATCTTCTGGGCAGACTCTCACACGCCTACCATCGATAACCCTCGAGTCT
+
;6A<:>CCCCCB>=0//::A???566==<<=A;995/9A=<8=A@@@@@6;99993:5:<>>:>9;;;;;9=43.3;;;;+8<:8:==5:@@@<?><?6881773,37728=;8858:35552;2::<665886::??:888;8888<>>?>:::A6<<<8<>8=:>@@@AAA??;???BB6A<@7::AAA/==AAC9C;;=<>>7:90887,8>?@@<@<??;?B@A>>>=A=@@@AAA<;;;=4=/--97336759333-3770669=<<<188)8;;:://-
@ATNG8:03036:01327
GATGGTAGTTCAGATAGTCTATAGTACTCATTCGTTTCGGAAGAGACAGGTACGTTAATAGTTAATAGCGTACTTCTTTTTCTTGCTTTCGTTGGTATTCTTGCTAGTTACACTAGCCATCCTTACTGCGCTTCGATTGTGTGCGTACTGCTGCAATATTGTTAACGTGAGTCTTGTAAAACCTTCTTTTTACGTTTACTCTCGTGTTAAAAATCTGAATTCTTCTAGAGTTCCTGATCTTCTGGACAGAGTGTGCAGATACTACCATCGATAACCTCGAGTCT
+
>:>94;<<B=BCCDDECBBCA@@BA???CAB?CBAD>AA>A@BBBBBBB?BBBBB?B?AAAA;A;@AAC@>?7;456999)8=9=888'68/(/57--)--(-7979;5@@@A@@==9>AC7;7;;;@????:>AAA<AAA;==AAAAA>?>??A<??@<@@;>=CC>>@@@=>9>??@@2@;A8<<=>=.>A;;;0557///<;<?<AAAA/A>?>?;?=>>:>>>>>@>:>:=>@@@@7<<>=AAAA;;;=;;;?A?AA>>@A;@=;;AAC;?9>>?=<<>>
@ATNG8:03044:01304
GATGGTAGCGCATATCAGCGCAGCCCAGAAGATCAGGAACTCTACGAAGAATTCGGATTTTTAACACGAGAGTAAACGTAAAAAGAAGGTTTTACAAGACTCACGTTAACAATATTGCAGCAGTACGCACACAATCGAAGCGCAGTAAGGATGGCTAGTGTAACTAGCAAGAATACCACGAAAGCAGAAAAGAAGTACGCTATTAACTATTAACGTACCTGTCTCTTCCGAAACGAATGAGTACGTGTGCGACGTCGTCTCCTACCATCGATACCTCGAGTCT
+
775505<<<;;;>>;;;><999555)5::.444444.40///;///7+//6:699433333$317;9:::::99:3336<>>>+==:>:=>>066;495555:9448@5>:5:=<98889<?@AABCCCBA@@@BBAA?@:::@A@@=A=A;;49>>:=>781878733.3<6;<?:<<@;;37552555'297=578<997:5::>888<@;;;BAA>A;;;BBB:?;?=<6<??8=;;;;7=<<///8:772.///3995989+//673/..(--,,----
@ATNG8:03051:01326
GATGGTAGGCGTGTGAGAGTCTGCCCAGAAGATCAGGAACTCTAGAAGAATTCAGATTTTAACACGAGAGTAAACGTAAAAGAAGGTTTTACAAGACTCACGTTAACAATATTGCAGCAGTACGCACACAATCGAAGCGCAGTAAGGATGCTAGTGTAACTAGCAAGAATACCACGAAAGCAAGAAAAAGAAGTACGCTATTAACTATTAACGTACCTGTCTCTTCCGAAACGAATGAGTACGTGTGCGACGTGTCTCCTACCATCGATAACCTCGAGTCT
+
6>@@666@;@B<<>?<@BC;99DF@7>CD?BBBBA@>B?AABB@??:7717,7=<9999*74>>?===BB==@3998888)5<4:/888'69=;A8::@@@;;7;<@@<??A<@??@A>>>??@@?AAAA6<<>D<@>>>@@AA:?<?688===A;;;<???>@@=DD<=>=:==>>>9>>>;?@>>>/8838@BBAAA@@;@<AA@>;@<@@@=>8;@@@@CD6:7<@D6=>>;>>>@???A@>>=A@BE>>>;::;68887=///<33-66///@@777
@ATNG8:03010:01365
GATGTAGCGACACATAGATACAGTACTCATTCGTTTCGGAAAAGACAGGTACGTTAATAGTTAATAGCGTACTTCTTTTTCTTGCTTTCGTGGTATTCTTGCTAGTTACACTAGCCATCCTTACTGCGCTTCGATTGTGTGCGTACTGCTGCAATATTGTTAACGTGAGTCTTGTAAAACCTTCTTTTTACGTTTACTCTCGTGTTAAAAATCTGAATTCTTCTAGAGTTCCTGATCTTCTGGATAGCGACGCGATATACTACCATCGATAACCTCGAGTCT
+
BCBCBCBCCCCCBBBD@AABBBBBCCBCBB@BBBG=BB4;;;.;99;B@CCCDD@C@CCCC?@?@CBBACCCB?BBCCC1B@:>778):A@?=@AB@BB@BBBBA@>BBCCBBBB>BCA;?8<<<>>>=A=AAAA;>>???==;?BB>><>>A<====AA<A<AA>?>@A@@<???@@3?8<66////'/:777*--7---9::><@@@@/@AA@@;@=AA;?=?>>>>:>9>>>>;;7;>>:>???>>>>??A>>>??AF8868>>=>>>:<8<>AAA>>>
@ATNG8:03018:01347
GATGGTAGTAGTACACTAGTCATACCAGAAGATCAGGAACTCTAGAAGAATTCAGATTTTTAACATCGAGAGTAAACGATAAAAAGAAGGTTTTACAAGACTCACGTTAACAATATTGCAGCAGTACGCACACAATCGAAGCGCAGTAAGGATGGCTAGTGTAACTAGCAAGAAAACCACGAAAGCAAGAAAAAGAAGTACGCTATTAACTATTAACGTACCTGTCTCTTCCGAAACGAATGAGTACGAGAGAGCACACGTGTCTACCATCGATAACCTCGAGTCT
+
9:55.5<<<BB>;;;;;<<::666;6;@A:?B;;9>:@200<///:69869333333777'72;;7893333=<;183333===);;.3,266)555.55555:988485;>;>==6?;;;FCBBCBBBABBCB?BCBA>B>==BB@@<@?C?>=?BBBDCCC?CCCCCB?BBAA6A789>>B:>>>===<<<*7818@AA@@@AA:>:>A@@;>:>AB@@8==>>;><=A<AAC9AAA<@@@A@@@?>==>===A?????==?>>>=>;=;A>>:<:=??@@=>?
@ATNG8:03018:01349
GATGGTAGAGAGAGCTCTCTCATCGTACTCATTCGTTTCGGAAGAGACGGGTACGTTAATAGTTAATAGCGTACTTCTTTTTCTTGCTTTCGTGGTATTTCTTGCTAGTTACACTAGCCATCCTTACTGCGCTTCGATTGTGTGCGTACTGCTGCAATATTGTTAACGTGAGTCTTGTAAAACCTTCTTTTTACGTTTACTCTCGTGTTAAAATCTGAATTCTCTAGAGTTCCTGATCTTCTGGGTCTACGCTCGTCGCGCTACCATCGATACCTCGAGTCT
+
==>@:?>BCCED;:6655::==;;<;;:<<44.:;;:0396;7;@;??>A/95555.57<5667;8;<A9;6<<<9=<===+557;:;<5;@A@5;444(436889:;:2888><8A?<787:77=<>885795:5558<>A>?>>;;:???=::;5///49=6;37679;;??@<A?ACD2<8==ABAAA/AD@@@176<///9::=8===/==<66065///779---06,--==??<????9?@?>>>>>>BAAA:;:??@<;98886669<=99==//
@ATNG8:03027:01334
GATGGTAGATACTCGCTGATACACCCAGAAGATCAGGAACTCTAGAAGAATTCAGATTTTTAACACGAGAGTAAACGTAAAAAGAAGGTTTTACAAGAACTCACGTTAACAATACTGCAGCAGTACGCACACAATCGAAGCGCAGTAAGGATGGCTAGTGTAACTAGCAAGAATACCACGAAAGCAAGAAAAAGAAGTACGCTATTAACTATTAACGTACCTGTCTCTTCCGAAACGAATGAGTACATAGATATACGTATAGCTACCATCGATAACCTCGAGTCT
+
;@B@?B>CCCBBB<;;;;??CDBBB:BCC@BCC@??=B=@ABABAD@DD?C@>=<9999:+:9::85658/..808500000$9<<<4555&/9:3//)//::<:;6:6:=8<BBCCBBBCCCBBBCBBBBBC@BAAC>AAAACCAA>B@DBB?BBBBCCCC?BBBBBB?BB@BB@:>=>>A-88818::::+7>7<///>@B>><>7;;??<?<>>B@@=@CBAABB=A?ACC>BBB@BAABBBCAAACAAACAAA><<?AAA>>9>888=>@6=:=@@?@677
@ATNG8:03035:01331
GATGGTAGGCACTGCGCACACATCCCAGAAGATCAGGAACTCTAGAAGAATTCAGATTTTTAACACGAGAGTAAACGTAAAAGAAGGTTTACAAGACTCACGTTAACAATATTGCAGCAGTACGCACACAATCGAAGCGCAGTAAGGATGGCTAGTGTAACTAGCAAGAATACCACGAAAGCAAGAAAAAGAAGTACGCTATTAACTATTAACGTACCTGTCTCTTCCGAAACGAATGAGTACTGTATCTATGTGTGCGCTACCATCGATAACCTCGAGTCT
+
;6<<8<?;5;9;666>>@@CCCBB=6=BC?BBBC@@<@>AABABDC?CB?B?@@@99999(9?@AABBAB?@>C=A?;;;;.9B;A4;;0;9=3455:<<<;;8;9BB@BBB@@??BGCCCCBBBCAABC=@@BB>ACBBBBBB>A?@::8:ABBCCCC@ABBBBB@BC??;;9===<<19991:AAAA/895:///=;A?A<>:>>>>=?=@@BCC?CDBBCCE?B?CBB=CBB?BBBDBBBCCBBBB>:;=====>AA@@@=B;;;>>=5;5:=<<<///
@ATNG8:03039:01354
GATGGTAGTGTCATATGAGAGTGTGTACTCATTCGTTTCGGAAGAGACAGGTACGTTAATAGTTAATAGCGTACTTCTTTTTCTTGCTTTCGTGGTATTCTTGCTAGTTACACTAGCCATCCTTACTGCGCTTCGATTGTGTGCGTACTGCTGCAATATTGTTAACGTGAGTCTTGTAAAACCTTCTTTTACGTTTACTCTCGTGTTAAAAATCTGAATTCTTCTAGAGTTCCTGATCTTCTTGCTCTCGTAGACAGATACTACATCGATAACCTCGAGTCT
+
==??:<==BA<<>?>>CABBCCCCBBBA??896:BBB>CFDLA;;=C@AA=;;6>D:B>ACA?9@;?@?<<;:;<554;;;):>::<AA<889;:@@B?BB:9;BBBB@BCABACCC?BCC@C?@AAAABAA?ABBB?DBDBGCCCBBBA@ACCC?AAA>@C=A=A@B@@@BBC@CCCBC6;5;<;;;;.;?@@@:AAA@AA@A?=29999(:????=A?BC@@@@;;;A>B>ABC@@@=@?>BBBCCCCCCCCGCCBCCBBBC;;;BBAC7:7:BBBBBCC
@ATNG8:03047:01360
GATGGTAGGCGTGTGAGAGTCTGCCCAGAAGATCAGGAACTCTAGAAGAATTCAGATTTTTAACACGAGAGTAAACGTAAAAGAAGGTTTTAACAAGACTCACGTTACAATATTGCAGCAGTACGCACACGATCGAAGCGCAGTAAGGATGGCTAGTGTAACTAGCAAGAATACCACGAAAGCAAGAAAAGAAGTACGACTATTAACTATTAACGTACCTGTCTCTTCCGAAACGAATGAGTAACGATGAGATCTCGTGTGCTACCATCGATAACCTCGATTCT
+
A>99495:49?9;<;9;9C?=9:6606<<:BCCBA@=A6::99=<=9==9=8??::9999'78=;;444::9890887777*25-2-688(817<5A522977;><@AB=>==7;;AAAA@@A>>>@@AAAAA>@@=C>>;;;?A;><>>>:>>>>?@@A;??D?>><>@<@BA9<=:@@19/-)-333---(/9<<AAADCD=C=>====B<@>>>@;?A@??AB<@=@BB8;;;:=>=>77/6;676@>=>>A<<;?:8:AAA=A??@??@<@=BA;;;:=?
@ATNG8:03007:01390
GATGGTAGGTGCACATGAGTGTATCCAGAAGATCAGGAACTCTAGAAGAATTCAGATTTTTAACACGAGAGTAAACGTAAAAAGAAGGTTTTACAAGACTCACGTTAACAATATTGCAGCAGTACGCACACAATCGAAGCGCAGTAAGGATGGCTAGTGTAACTAGCAAGAATACCACGAAAGCAAGAAAAAGAAGTACGCTATTAACTATTAACGTACCTGTCTCTTCCGAAACGAATGAGTACCTCTCAGACGCTCGTCCTACCATCGATAACCTCGAGTCT
+
@A@=8B@B?BCHHDDCC@AACCCCD?BBB@CBBBBB?B?BCC;;;@=BB@B@BGCCCCCC5CBCCBBBCCBBCE>C?9::::*;?=@5:::59A??>@?BBBDBB?A?CC?AAB>BB?<BCCCBBBDCCCCC?CCAA>BAA@@@@F=@<@?>:>@@@ABCB?BBBBBB?CC>BBB=@<DDD9=<<8;;;<<.:=9=///==@AA<A<@???;><>ADCB@CC;;:BB@C?BCC=CCC>AACBBBC@@A@@@BBBBB@>>>@;??@=@666??>8>:>?><>>>>
@ATNG8:03010:01414
GATGGTAGTCTCAGATAGTCTATAGTACTCATTCGTTTCGGAAGAGACAGGTACGTTAATAGTTAATAGCGTACTTCTTTTTCTTGCTTTCGTGGTATTCTTGCTAGTTACACTAGCCATCCTTACTGCGCTTCGATTGTGTGCGTACTGCTGCAATATTGTTAACGTGAGTCTTGTAAAACCTTCTTTTACGTTTACTCTCGTGTTAAAAATCTGAATTCTTCTAGAGTTCCTGATCTTCTGGTCTACTACACTGTACTCTACCATCGATAACCTCGAGTCT
+
B;;6:><<BCCC;;6=@@DCBABBBDCCBBBA=@BBB=BB?B?;;;AABB@BCCCC?D?BBA@=BACBAABBCFC?AABAA2AC<@ACD>AACH@DCD@CC@BBCCCC@ECCCCDCC?CCC?C?CCCCBBBD?BBBC@BBBAAABBBBCDCBAAB?CCD@BB>A>@BBBBCCBB<?:::9.:;?=:;;;.;CCCC>CBDCCCBA@@5;;;;*;@@AB?B@BC@CCCCBBB@B@@??BBA=A?A?ACCBDCCCCCCCCBBDDDDE@?9:9<<<4878ABBB@@@
@ATNG8:03017:01390
GATGGTAGGTGCACATGAGTGTATCCAGAAGATCAGGAACTCTAGAAGAATTCAGATTTTTAACACGAGAGTAAACGTAAAAAGAAGGTTTTACAAGACTCACGTTAACAATATTGCAGCAGTACGCACACAATCGAAGCGCAGTAAGGATGGCTAGTGTAACTAGCAAGAATACCACGAAAGCAAGAAAAAGAAGTACGCTATTAACTATTAACGTACCTGTCTCTTCCGAAACGAATGAGTACGTGTGCGACGTGTCTCCTACCATCGATAACCTCGAGTCT
+
4<;94955.59;;;;>>@CBBAA@=4=>=29;555:7>:>@>>??A=@D9;7;C;;;AA@,A=;;:@BABBBBC9??;;;;;$9:::4444&3996;::?BBBBC@D@AA>ACD?BB>;@CCCCCBBBCBCD@DCBB?BAA@ABBC?CADBC?BAAACCCD?BBBBBB@CC=AAC@C>>=>6=8818:::;+:>:;888AAACB=@=@@@A:>:=>C;;:;ECBBBB@D?BAD?BBC=@@AAAAAAAAAAAABBBBBCCDB<888=?;;;===6;7;B???>=;
@ATNG8:03024:01415
GATGGTAGCAGACGTGACAGAGCGCCAGAAGATCAGGAACTCTAGAAGAATTCAGATTTTAACACGAGAGTTAAACGTAAAAGAAGGTTTTACAAGAACTACACGTTAACAATATTGCAGCAGTACGCACACAATCGAAGCGCAGTAAGGATGCTAGTGTAACTAGCAAGAATACCACGAAAGCAGAAAAAGAAGTACGCTATTAACTATTAACGTACCTGTCTCTTCCGAAACGAATGAGTACAGAGAGTACGATATGTCTACCATCGATAACCTCGAGTCT
+
//995////555:::555999944438:87;;555=8<288:33/9466(/(/97.222&23222222622,2=,555555&5<7<.955&//66.-(----577:9<8;;033:.3388>?@>===AA<ABC?BBCC@A??@EDAB;@<@884::98733.388;9>8>>6785/55599-522.79;9)55....33579949279<A;A;85<=?:;655<<?=:8?=;8;//)/;<;??CC>@???BBB;;;B;;;;;?D=C8//;66)/)/6:6679;
@ATNG8:03026:01426
GGATGGTAGGCACTGCGCACACATCCCAGAAGATCAGGAACTCTAGAAGAATTCAGATTTTTAACACGAGAGTAAACGTAAAAAGAAGGTTTTACAAGACTCACGTTAACAATATTGCAGCAGTACGCACACAATCGAAGCGCAGTAAGGATGGCTAGTGTAACTAGCAAGAATACCACGAAAGCAAGAAAAAGAAGTACGCTATTAACTATTAACGTACCTGTCTCTTCCGAAACGAATGAGTACACATCGTCGTGTCGTGCTACCATCGATAACCTCGAGTCT
+
4.4::655599966;A>CCCCCCBDK?CCC@BBBB@@?@@CCCBABC@BB>A>AEBBBBBB3B@AAAAAAB987=688:;::;(;B?CADDD700@;00//;;<;;8<9B=:BBB=AACBCCBCCBBCBCCDB=BCCC<?A@@DCDE?@<@00-0@@@C@BB?BBBCCC?BB?B??9==888*6:83:@DDE/==7;888AAA??;?8;<@@<@<A?BCC@BAAABBB=@=@@@:@A@>BBBBBBBACCADA@BBAAAABBBBBCC?D>>>AAB>>;>AA@?>AA
@ATNG8:03028:01388
GATGGTAGAGTATCATGTGTATCTCCAGAAGATCAGGAACTCTAGAAGAATTCAGATTTTTAACACGAGAGTAAACGTAAAAAGAAGGTTTTACAAGACTCACGTTAACAATATTGCAGCAGTACGCACACAATCGAAGCGCAGTAAGGATGGCTAGTGTAACTAGCAAGAATACCACGAAAGCAAGAAAAAGAAGTACGCTATTAACTATTAACGTACCTGTCTCTTCCGAAACGAATGAGTACTGTATCTATGTGTGCGCTACCATCGATAACCTCGAGTCT
+
----(--87559////;/44:////)/664:8::<<0505;<:;;@:>><@:=?=99;;;$9;@@@BBCCCAA@8@D;<<<<';:::5444&48828>::<AAAB?B@BB?BBC@@???CBCC<;;BB@@?C?BBBB@CBAA@??>8?;@;;49998A==B?CBBBBB@BC<?>C@FBB??9><<788888(8<7:857>===>:=89<<<8<8;<B;;9;E@@@BBAE?@AC>C@?=?BBBBBBCCBAAA:9::AA@AABB??B<?>=>>=>5;5;;;=?;;;
@ATNG8:03030:01394
GATGGTAGAGAGAGCTCTCTCATCGTACTCATTCGTTTCGGAAGAGACAGGCACGTTAATAGTTAATAGCGTAACTTCTTTTTCTTGCTTTCGTGGTATTTCTTGCTAGTTACACTAGCCATCCTTACTGCGCTTCGATTGTGTGCGTACTGCTGCAATATTGTTAACGTGAGTCTTGTAAAACCTTCTTTTTACGTTTACTTCTCGTGTTAAAAATCTGAATTCTTCTAGAGTTCCTGATCTTCTGGTGAGATATGCTTGATGATCGATAACCTCGAGTCT
+
65>>75660//>0//////5:::;BBBBCBBB?A@@@;@=8=9=B=:::=8@666<8<9666=9>9<<<999949:6;;>>>)667;;>?6<00/)////)/;3:<<<<=:==@CCBBB?AAA=@5;;AB;:;D=?>::49@A@AABBBA@;998>?;@BA=@A<>8=?@996>?A156:::*9.9.55555$5::::1;55.5555555.4:::(945/;5;5//)/---///6:+//<<<=8<:;599;9656@ABB?CF@@@CBBBBC=@=@:99>9:9
@ATNG8:03033:01399
GATGGTAGCGCGAGCGAGCGTAGACCCAGAAGACTCAGGAACTCTAGAAAGAATTCAGATTTTTAACACGAGAGTAAACGTAAAAAGAAGGTTTTACAAGACTCACGTTAACAATATTGCAGCAGTACGCACACAATCGAAGCGCAGTAAGGATGGCTAGTGTAACTAGCAAGAATACCACGAAAGCAAGAAAAAGAAGTAGCGCTATTACTATTAACGTACCTGTCTCTCCGAAACGAATGAGTACGATGAGAGAGCTCTCTCTACATCGATAACCTCGAGATCT
+
//9:,/6>>>>99//////7887:>>456:7</////9)/)/8833333(396;6::332666'6+2262222269;.8255555$55.5.555&5<<9;666;;<;;7?;??;?@B<>=>FAAADCCBCDB@@@?@AAA?BA@AAAA@=A>A??9==>3438858===>=8===372,22666.2223889:=)52,255225558:57777769399000::8-//>;<8777)3334:=:;999A<87556////.7889;//..668222265:......75
@ATNG8:03040:01417
GATGGTAGTATATCGCGTCGCTATCCAGAAGATCAGGAACTCTAGAAGAATTCAGATTTTTAACACGAGAGTTAAACGTAAAAAGAAGGTTTTACAAGAACTCACGTTAACAATATTGCAGCAGTACGCACACAATCGAAGCGCAGTAAGGATGGCTAGTGTAACTAGCAAGAATACCACGAAAGCAAGAAAAAAGAAGTACGCTATTAACTATTAACGTACCTGTCTCTTCCGAAACGAATGAGTACTGTATCTATGTTTGCGCTACCATCGATAACCTCGAGTCT
+
94;;5;==CGGCBBBB@@=;;?ADC::A@@CCCCCC?C=@@????D9@@>?=;?:::???0@:///667<33.3=399>;;;;+>B<B5;;;&95>654055<<<<=8;8;<8;::8>A??AHCCCCBBCCCDC@AAAB?BBBBCCBE?C?B::8:@AAABBC?BBBFA@>AA>A?A;@A998.555-6899::&6;7<///==AAA=A8;:=><A;?@CBC@CCCCCBB?A?ADD=BBB?BBBBBCBB???BBB?A@@@7=<>>=<=<@>===:;1818>?@@===
@ATNG8:03050:01383
GATGGTAGTGTCAGTGCGCGTCGTCCAGAAGATCAGGAACTCTAGAAGAATTCAGATTTTTAACACGAGAGTAAACGTAAAAAGAAGGTTTTACAAGACTCACGTTAACAATATTGCAGCAGTACGCACACAATCGAAGCGCAGTAAGGATGGCTAGTGTAACTAGCAAGAATACCACGAAAGCAAGAAAAAGAAGTACGCTATTAACTATTAACGTACCTGTCTCTTCCGAAACGAATGAGTACTGTATCTATGTGTGCGCTACCATCGATAACCTCGAGTCT
+
0///)//;;<<;;;;;;:=>>;;:;745439;444:.3-4=;888>8=97=9/0/;8888)81679:::988<?7:9;9999'9@=C;BAA9ACC?CA@@?AACC@CACD?CBB?AAABCCCCCBCBBCCCC?CCAA?AA@@@@??;@?B@@>@C?A@CBB?BBBCCC?CC?BA@<<<888)56518<=?@/@A=A@>>>@@@@;@<B@@@<?<>@CCC?CC@@?CC;?;?@@9?@@5:9ABDBBBBBBBBAA=@B?>>>?A@;;5;=====>8=8=>>==:;;
@ATNG8:03051:01398
GATGGTAGTAGTACACTAGTCATACAGAAGATCAGGAACTCTAGAAGAATTCAGATTTTTAACATCGAGAGTAAACGTAAAAAGAAGGTTTTACAAGACTCACGTTAACAATATTGCAGCAGTACGCACACAATCGAAGCGCAGTAAGGATGGCTAGTGTAACTAGCAAGAATACCACGAAAGCAAGAAAAAGAAGTACGCTATTAACTATTAACGTACCTGTCTCTTCCGAAACGAATGAGTACACATCGTCGTGTCGTGCTACCATCGATAACCTCGAGTCT
+
?:>;8;;;CCEBBB<<;;;=666>>>>C:>@@A=>:>.44<445:7;:7<633///666'6(////66/33333(3988999'//(/(///&/8839:::655//).48=6=6;78>>@CCCCCCCCBAABB?AAAA?ABB@BBBB@C@C>><?AABCBBB?AABAAB@CC@>:;<??===5==<7:::::+9>:>888@@@@@<@;??AA;?;?BDCC@CBBBBBB?B?BCC>BAB?BB@@@BDCCBB@A????B@@@899BBB=B999??=9?;===888@@
@ATNG8:03016:01476
GATGGTAGCTCGCTGATGATATCTCCAGAAGATCAGGAACTCTAGAAGAATTCAGATTTTTAACACGAGAGTAAACGTAAAAAGAAGGTTTTACAAGACTCACGTTAACAATATTGCAGCAGTACGCACACAATCGAAGCGCAGTAAGGATGGCTAGTGTAACTAGCAAGAATACCACGAAAGCAAGAAAAAGAAGTACGCTATTAACTATTAACGTACCTGTCTCTTCCGAAACGAATGAGTACTGTATCTATGTGAGCTACCATCGATAACCTCGAGTCT
+
?@@@?A;;ABCC>BABCCBBBCBBCAGLE?@@@A::499@=?BBBB?BB?B9?><73333$2+22598662226.2255555$5;.5.555&59<7456::;;:94:899497839??<AAA@@:=;;;=>>:<<<B<>=@@@A993;@BAA>ACA@AB?@=?DCEDC>AB?BBA<?>>>>*787/88888(6>:A;;;ABB@@<?<>>>B7;7;@CBB@BCCBBBB?B>AAB=BBB?BBBBCCBBBBBBBBC@@::9999::9=;;;>=>1818@A>>>>>
@ATNG8:03021:01469
GATGGTAGTATAGAGCTCTACATAGTACTCATTCGTTTCGGAAGAGACAGGTACGTTAATAGTTAATAGCGTACTTCTTTTTCTTGCTTTCGTGGTATTTCTTGCTTAGTACACTAGCCATCCTTACTGCGCTTCGATTGTGTGTGTACTGCTGCAATATTGTTAACGTGAGTCTTGTAAAACCTTCTTTTTACGTTTACTCTCGTGTTAAAAATCTGAATTCTTCTAGAGTTCCTGATCTTCTGGGCAGACTCTCACACGCTACCATCGATAACCCTCGAGTCT
+
;5BA7<@CB@BCCA@;A<:::;;;=A>9>?=;6;;=<37;,307@@>?@A587><=7=155>A;@79;;:97578357555(56487:7-5::;.5577.7:4755+2562>>>@@??;6654:4:>===>>@=@@@@<?>>>@@AAA>>>@>==A<788<>><>=AAAA>>>>>:>??@@5@<@689?>?/9;;;;4;///89=@@@;::99,:666=7=7??=D@@<==@=A=B@;933-2299-9---<<;:>>;<<666<@9=::>CCC=DD9>88;9677
@ATNG8:03023:01461
GATGGTAGGCGTGTGAGAGTCTGCCCAGAAGATCAGGAACTCTAGAAGAATTCAGATTTTTAACACGAGAGTAAACGTAAAAAGAAGGTTTTACAAGACTCACGTTAACAATATTGCAGCAGTACGCACACAATCGAAGCGCAGTAAGGATGGCTAGTGTAACTAGCAAGAATACCACGAAAGCAAGAAAAAGAAGTACGCTATTAACTATTACGTACCTGTCTCTTCCGAAACGAATGAGTACCTCTCAGACGCTCGTCCTACCATCGATAACCTCGAGTCT
+
96<B:=DC@A;;6@;>ACC<96<=@46;67;?ABAD?B:::A?>>>=@A=@=ABABACCC1?<?@@788=<77;39552222$26064666+55305/..533356:49>4>>@8;;@@?===>>??@AA;;8;AAB<@>>>@?==8=8<7818===@A@A=@@@@CB=AA;???:?AADD:<;85/////(//)/78:<??BB=B<;;;>=?===9:5:=====><@=ABD;>??=B==>998;@;;<@@ABBA==>@@<====@;;;B@?;@7;;=@?><9
@ATNG8:03036:01430
GATGGTAGCTCTGCTCTGACTCTCGTACTCATTCGTTTCGGAAGAGACAGGTACGTTAATAGTTAATAGCGTACTTCTTTTTCTTGCTTTCGTGGTATTCTTGCTAGTTACACTAGCCATCCTTACTGCGCTTCGATTGTGTGCGTACTGCTGCAATATTGTTAACGTGAGTCTTGTAAAACCTTCTTTTTACGTTTACTCTCGTGTTAAAAATCTGAATTCTTCTAGAGTTCCTGTTCTTCTGGGTCTACGCTCGTCGCGCTACCATCGATAACCTCGAGTCT
+
@BCC@CCCBBCBCCCBBCCCCBBBBBBBBBBB>BBBB=CC@C@CCCCCFD?AABCD@C?ABACAE?BBBBCCCBC@CDDCD1AA?BACC>CABB:;;B>BB?BBBDCC?CBBGGCAA>ACD?B>BCCBBCCC@CCCC?CBBAAADCAA@AAABAB?AAA=BB?B>BBCCBBBBB>BBBBB9A>B;??BBB0@DBBC>CBBBHGCBBA5;;;;*;@AAC@B@BC@BBCCCBA?A@ACC?CC@BAAA<AAAACCCCBBA@@AAABBB>A@@@C@@<@<@BBCC;;;
@ATNG8:03038:01440
GATGGTAGTATCTGTCTACGAGAGCCAGAAGATCAGGAACTCTAGAAGAATTCAGATTTTTAACACGAGAGTAATCGTAAAAAGAAGGTTTTACAAGACTCACGTTAACAATATTGCAGCAGTACGCACACAATCGAAGCGCAGTAAGGATGGCTAGTGTAACTAGCAAGAATACCACGAAAGCAAGAAAAAAGAAGTACGCTATTAACTATTAACGTACCTGTCTCTTCCGAAACGAATGAGTACTACTCTCAGAGACACACTACCATCGATAACCTCGAGTCT
+
0/=@;=BCB@BAABAAAB@@?>000+/993::?9894:39BA997B>BC>=988887EDG/@<>==??9;;67+//7:>===,6:39/877,6=A<@@@@>>>DD=A:>?:???;AA>>CBABDCCCBBBCC?CCBB?BAA???>=:@=A@?=@CBABCBB@BBBBBB@BB@BBB;??>:8.:::4888888%/:7;///<8@@A:=:;B@@;?;>?CCC@CCCBCBB?B?BBC<AAC@BCCCCCCCBBAAABBBBBBBAA=@@==:=>>=8873:3:<<<<<<=
@ATNG8:03042:01435
GATGGTAGTAGTACAGCTAGTCATACCAGAAGATCAGGAACTCTAGAAGAATTCAGATTTTTAACACGAGAGTAAACGTAAAAAGAAGGTTTTACAAGACTTACGTTAACAATATTGCAGCAGTACGCACACAATCGAAGCGCAGTAAGGATGGCTAGTGTAACTAGCAAGAATACCACGAAAGCAAGAAAAAGAAGTACGCTATTAACTATTAACGTACCTGTCTCTTCCGAAACGAATGAGTACTCTCTCAGAGACACACTACCATCGATAACCTCGAGTCT
+
94:<7<==BDA>B9///779//5::@8?@?=@A;;9=.7133:3338486383/////;;;+;8785::::9;>=4;=;:999(:B>B5999&5<<9=@;?>?;>C@C@CC@CCB@BBBBBBBCBBBAABCBB?BBBC@CBB>>@BB?B@BBA?B@@?BCCC?CBABBC@BB?BBC?>887=3=:;39<>></8806==>A@>>><><>@@A=A<A@:8:<@@@AA?A<B=AAA:=AA@AAABBBCCBBC???BBBBBBBBBBBB?B999A@@<?>?AA?;;;>
@ATNG8:03046:01477
GATGGTAGCTATACGTATATCTATGTACTCATTTCGTTTCGGAAGAGACAGGTACGTTAATAGTTAATAGCGTACTTCTTTTTCTTGCTTCGTGGTATTCTTCTAGTTACACTAGCCATCCTTACTGCGCTTCGATTGTGTGCGTACTGCTGCAATATTGTTAACGTGAGTCTTTAAAACCTTCTTTTTACGTTACTCTCGTGTTAAAAATCTGAATTCTTCTAGAGTTCCTGATCTTCTGGATAGCGACGCGATATACTACCATCGATAACCTCGAGTCT
+
@@AA;@=BBC>ACBCAA<@A@AAA@@?B@A@@@<@@CC<AA8;8:AAACDC=@@BBB@C=??BB>B?AAAABAA=A:;=CCC.793=7802>?A8?8945A<;;;8818@@?@@BB=@@@<@::;;A???A=B???<@@@>>>@@AAAAA?@>>:>>>:>C<A<@>>>@@C@@@9???2?;?;>>?@>*9://*/9:8<<>;;:8=?>?/@??@A=A<??<???????9=8====::5:66069=ACCCBBBDCCCBCBBBC@B999A??4858A??@899
@ATNG8:03048:01463
GATGGTAGGTGCACTTGAGTGTATCCAGAAGATCAGGAACTCTAGAAGAATTCAGATTTTTAACACGAGAGTAAACGTAAAAAGAAGGTTTTACAAGACTCACGTTAACAATATTGCAGCAGTACGCACACAATCGAAGCGCAGTAAAGGATGGCTAGTGTAATTAGCAAGAATACCACGAAAGCAAGAAAAGAAGTACGCTATTAACTATTAACGTACCTGTCTCTTCCGAAACGAATGATTACCTCTCAGACGCTCGTCCTACCATCGATAACCTCGAGTCT
+
54;;49;>4><B@;;9;;>>==<<@:>>>::=?A9939:@>=<><@=BB?B????A====+=:<<;///9988818=65656'69490577'5;959;8;A?@9868=CB>???;@A@A@??@@@@???@>A;@@<<8<>>?<?665,66=>A<AB==>BAA<@;?A@C=AA;A>>9>>==?7:9:;::::/8818;;;?AB>><><@@@@<@=A?<<=;?=;=;>>:><>>A7ABB?BBCC@CC@AB???A@@BA??@@@=@?A=A9::A?>9?<?ABBB:9:
@ATNG8:03017:01513
GATGGTAGTGTGTCTCTGAGAGTAGTATTCATTCGTTTCGGAAGAGACAGGTACGTTAATAGTTAATAGCGTACTTCTTTTTCTTGTCTTTCTGTGGTATTCTTGCTAGTTACACTAGCCATCCTTACTGCGCTTCGATTGTGTGCGTACTGCTGCAATATTGTTAACGTGAGTCTTGTAAAACCTTCTTTTTACGTTTACTCTCGTGTTAAAAATCTGAATTCTTCTAGAGTTCCTGATCTTCTGGATAGCGACGCGATATACTACCATCGATAACCTCGAGTCT
+
4955.5==CCCBA<<555555<<<;;==6933,39990:<8=:=;<<6668;;;<<8<9><;>:@;@@@@;;>>>899:::'9B9900@@700/==<;:>>BA;877;>B>BCCFFGAA?ADC@B?CCCCCCCC@DDDD>ABCCCBBBCCCBBBBBA?BBB@BD@B?BBAAABBBC?BBBBA8@9=999999*:BDCF>CBBBCCCBBB;AAAA0@BBCC@CACC?BDCCCBB?B?ABBCCB?A?B?CCDDBCCBBCCBBCBBBDDD?B@@ACBB<@>@BBBB===
@ATNG8:03021:01507
GATGGTAGCGCACACATAGATACAGTACTCATTCGTTTCGGAAGAGACAGGTACGTTAATAGTTAATAGCGTACTTCTTTTTCTTGCTTTCGTGGTATTCTTGCTAGTTACACTAGCCATCCTTACTGCGCTTCGATTGTGTGCGTACTGCTGCAATATTGTTAACGTGAGTCTTGTAAAACCTTCTTTTTACGTTTACTCTCGTGTTAAAAATCTGAATTCTTCTAGAGTTCCTGATCTTCTGGAGATACACATGATACTCTACCATCGATAACCTCGAGTCT
+
<<@B<A;;ACCCCCCCCBC@@@CAAACBBCBB?BBBB>CGAC@CCCCC;::<BCAA>A?BBBB?B?BBBABABAD?AA@AA2@B?BBBB9@@A@<@AB>AA=@@ACDC@ECCCCCCD@CDC@B@BCCCBCCC?BCCC?ECCDCCBBCBBAABABB@CBB?BB@E9::BBCBBCCACBCBB:B=A=;;;;;*;AAAB=A@BBBCBAAD5;;;;*;A@BD@B@BE@CDDCCBB?A@CCCCBB@BBC?BBBBBBBBBAAAAAAABBCC??899A9929<?????CCC
@ATNG8:03028:01493
GATGGTAGAGTACAGTGTAGTAGACCAGAAGATCAGGAACTCTAGAAGAATTCAGATTTTTAACACGAGAGTAAACGTAAAAAGAAGGTTTTACAAGACTCACGTTAACAATATTGCAGCAGTACGCACACAATCGAAGCGCAGTAAGGATGGCTAGTGTAACTAGCAAGAATACCACGAAAGCAAGAAAAAAGAAGTACGCTATTAACTATTAACGTACCTGTCTCTTCCGAAACGAATGAGTACACACTCTCATATGACACTACCATCGATAACCTCGAGTCT
+
95<<5;;=CBC;66@<<A@AAA@;;88CC@CBBAAA;?;??C>??D?CC?B>A@><<<<=,:8==?>>>@@CCB:AA@AAAA0@C>C4;;;*9@:9;@;@BDCCC?A>AB@ABB>AA>?@BCDDCCCCCCBB?BCCC<??BB?>?B;@=B9:8;CBBCCBB?BBBBBB@DD@889<?;>>=4>881888888%/:78///<<BB=58588;=*/+/<@><;@CAAABC>B>ACE>BBB=AACBBBBBBBB@@@>>>?ABBBBBBAA?BAAA@AB5979BA@A;;;
@ATNG8:03044:01491
GATGGTAGTATATCGCGTCGCTATCCAGAAGATCAGGAACTCTAGAAGAATTCAGATTTTTAACACGAGAGTTAAAACGTAAAAAGAAGGTTTTACAAGAACTCACGTTAACAATATTGCAGCAGTACGCACACAATCGAAGCGCAGTAAGGATGGCTAGTGTAACTAGCAAGAATACCACGAAAGCAAGAAAAAGAAGTACGCTATTAACTATTAACGTACCTGTCTCTTCCGAAACGAATGAGTACTACTCTCAGAGACACACTACCATCGATAACCTCGAGTCT
+
45==7<BGCEDEBBBBB@?969B:>4:BB=ABBBBB=@6:9>994;79:4=4=?><8==<)<4/--,,-8--(---&-8999::(9949.555&/9;5//,/9:9<<<4545<8;<;7;BBBCCGCDDCBBAAAA?CCBA?BA@@A@@A9<6<00+0:00/:8C>BA@CBB>BB?BBA=?==;:-55518899:):;5;>BA=;;>>27289:85;277@9949ACCBBB?B8=BB<BBB?BDBBBBCBBBAAAAA@;;;D===A>>>7;;A@@@B<>:;;;;;;;;
@ATNG8:03050:01529
GATGGTAGATACTCGCTGATACACCCAGAAGATCAGGAACTCTAGAAGAATTCAGATTTTTAACACGAGAGTTAAACGTAAAAAGAAGGTTTTACAAGAACTCACGTTAACAATATTGCAGCAGTACGCACACAATCGAAGCGCAGTAAGGATGGCTAGTGTAACTAGCAAGAATACCACGAAAGCAAGAAAAAGAAGTACGCTATTAACTATTAACGTACCTGTCTCTTCCGAAACGAATGAGTACTACTCTCAGAGACACACTACCATCGATAACCTCGAGTCT
+
;6BC<?BCCCCCCBBBCBBA??;99.9=?<>A???A??;?CBBA@B?BB?B?A>=====;(65222998922,2:.6655555$5<7<.555&/7:3/0)/9:::;<6:6:<7<>=;=BAABDDCDCBBDDBBB@AAAC?B999BCBB?C@CCB?BABBAAAB@FBCBBA?AA>ABC?AA998(557166878(5<4<;>>?@@>><><AA@@=B<>>BBB?BABACBB?B?BBC>CCC?AAACC@@@CCCCCCCB>>>:::A>>>?<?@??>==8<9<?@@@=>>
@ATNG8:03052:01482
GATGGTAGATATATGCACGCTCTACCAGAAGATCAGGAACTCTAGAAGAATTCAGATTTTTAACACGAGAGTAAACGTAAAAAGAAGGTTTTACAAGACTCACGTTAACAATATTGCAGCAGTACGCACACAATCGAAGCGCAGTAAGGATGGCTAGTGTAACTAGCAAGAATACCACGAAAGCAAGAAAAAGAAGTACGCTATTAACTATTAACGTACCTGTCTCTTCCGAAACGAATGAGTACTACTCTCAGAGACACACTACCATCGATAACCTCGAGTCT
+
AA@@;@=@BBAAB==?EEBBBAA@A>BBCABB??></9,39=9>;;2;;6>6;;:97555'538677999888:06699444$597<.555&5<<7;666===;A>A?BB@ABAABBBBBCCCCCCBBCDDF?A@EC?ABECDBAA<A>A@@<@AAAABBB@BBBBBB?BB?BBB=@=<8:07996??ACC/AB=B=>;;:=>>,/-/9:=6<7<?C<<9;BA@@?A3:3999/9AA>AAABFCBBABCBBBBB?>>>>>A@@@@<@===@==8=:=>>;;;;;
@ATNG8:03052:01502
GATGGTAGGCGTGTGAGAGTCTGCCCAGAAGATCAGGAACTCTAGAAGAATTCAGATTTTTAACACGAGAGTAAACGTAAAAAGAAGGTTTTACAAGACTCACGTTAACAATATTGCAGCAGTACGCACACAATCGAAGCGCAGTAAGGATGGCTAGTGTAACTAGCAAGAATACCACGAAAGCAAGAAAAAGAAGTACGCTATTAACTATTAACGTACCTGTCTCTTCCGAAACGAATGAGTACGATGAGTGAGCTCTCTCTACCATCGATAACCTCGAGTCT
+
BBBB?BBC@CCCCCBBBBEAA@CCC>CCC?CBBBCC?C?AAABBBC=??=>=@A@AABBB3B@CCCAAABB?AD:A>66666+6=7=-666)9=>9;;;@AEF>>:>=BB<@>>:>>===>>>@@@A=>=AA;AAAA7;;AA;;;A;C9=>?;?;;;>>A@;AAAA><7>@;@>>:><;:;395/(/6666)//)/<::>BBAA<A<@@AA;?;?>;;<;?AAA;;;;A=AAA3==@;>>?A>>>::;@@C@@>>>@@@@A@@@@:@?>>?>A;A7==>AC>><
@ATNG8:03054:01493
GATGGTAGTGTCAGTGCGCGTCGTCCAGAAGATCAGGAACTCTAGAAGAATTCAGATTTTAACACGAGAGTAAACGTAAAAAGAAGGTTTTATCAAGACTCACGTTAACAATATTGCAGCAGTACGCACACAATCGAAGCGCAGTAAGGATGGCTAGTGTAACTAGCAAGTATACCACGAAAGCAAGAAAAAGAAGTACGCTATTAACTATTAACGTACCTGTCTCTTCCGAAACGAATGAGTACTATAGACTATCTGAGACTACCATCGATAACCTCGAGTCT
+
5:==8===AB96665<==>>BAA@?<>CB?BCBB@@<?<??BCCBD?BA;?8<<<9999+88<<7774B===A/5555599$99492555'///:5/////:::;4:49;6:=?9>@>>ABCCCCDDCCCCC?CBBB?BBBAAAAB>A?A:;8:BBBCBBB>A???CC@??@CFC:88@?@1;881/////(.://///;??@@;D:>><><>;>@BAA=AAA@?>B@B>BBC=BBB>AACAAACBBBF@?>=>@CBBCCBBCBD>ABBB>:;,0*0>::;?;;
@ATNG8:03006:01577
GATGGTAGATACTCGCTGATACACCCAGAAGATCAGGAACTCTAGAAGAATTCAGATTTTTAACACGAGAGTAAACGTAAAAAGAAGGTTTTACTAGACTCACTTTAACAATATTGCAGCAGTACGCACACAATCGAAGCGCAGTAAGGATGGCTAGTGTAACTAGCAAGAATACCACGAAAGCAAGAAAAAAGAAGTTACGCTATTAACTATTAACGATACCTGTCTCTTCCGAAAACGATGAGTACTATAGACTATCTGAGACTACCATCGATAACCTCGAGTCT
+
@?@;:;;;AB666555:554888994:<B@BECD99588::6///838838385557::7$2+222...5...6.68/////$55.5.555&5555955555555)57993944.4::::666;;:9:::::7<;;=458BBBABB8>9>00+/;;;??:;5///8;;5==@BB;788333,3..(.77777&57.52+27<;=>A9=:8:7837/65//..(..2667;384....&.3.--2--.3333333...7/35=<9<87707777>77/518;====?A
@ATNG8:03013:01563
GATGGTAGGTGCACATGAGTGTATCCAGAAGATCAGGAACTCTAGAAGAATTCAGATTTTTAACACGAGAGTAAACGTAAAAAGAAGGTTTTACAAGACTCACGTTAACAATATTGCAGCAGTACGCACACAATCGAAGCGCAGTAAGGATGGCTAGTGTAACTAGCAAGAATACCACGAAAGCAAGAAAAAGAAGTACGCTATTAACTATTAACGTACCTGTCTCTTCCGAAACAATGAGTACGAGAGTCAGAGCAGAGCTACCATCGATAACCTCGAGTCT
+
945569;;<@BCB<A<;;?ABAABA<@?=8=899=>:?<A@BCCBC?BC@C?BBBCCCGC1CAFDCCCBAACCD>CBAA@@@1?@:?2:::.9@@>::9??@CCC@C@BB?BBB@BBB@CCECCBDCCCCAB@BBBB>BA@???<<7@>A@@?ABBBBBBB<ABBCBB>BB=@@A>@@;;9.:::4:==>?/<<7<///=@BAA;><>A@@:>:>BCCC@BBBBBCC@C@CCC>CB>AABCBBBBBBB===CBBABBBBB>>?A>@788A==5:5::;@B888
@ATNG8:03014:01576
GATGGTAGAGTATCATGTGTATCTCCATAAGATCAGAACTCTAGAAGAATTCAGATTTTTAACACGAGAGTAAACGTAAAAAGAAGGTTTTACAAGACTCACGTTAACAATATTGCAGCAGTACGCACACAATCGAAGCGCAGTAAGGATGGCTAGTGTAACTAGCAAGAATACCACGAAAGCAAGAAAAAAGAAGTACGCTATTAACTATTAACGTACCTGTCTCTTCCGAAACGAATGAGTACTATAGACTATCTGAGACTGCCAAGGCACACAGGGGATAGG
+
BBBB?BGCCCCCCCC@@@BCCDCCB@BBB?BCCCC@@>@@@@AAA@CC?C@CBDBBBBB5B@CBBCAAACCBE>CBBBAA?1?A<?9???6???;@@@<@BBBE?B?BB?@??<?@AACDCBBBBBAABAA>AABB>B@AB===@=A?AAA?ABBBB@@B?BAB7898?@;8985:::;;1:<<4888888%/:5:///99>8718;==??;?;@ACBB@BBAAA@@<@@@@@9@AA?BBBCBBAAACCABABBADCC:::EB@A=A7:5:B@@@CCCC:BBBBB
@ATNG8:03014:01578
GATGGTAGCGCACACATAGATACAGTACTCATTCGTTTCGGAAGAGACAGGTACGTTAATAGTTAATAGCGTACTTCTTTTTCTTGTCTTTCTGTGGTATTCTTGCTAGTTACACTAGCCATCCTTACTGCGCTTCGATTGTGTGCGTACTGCTGCAATATTGTTAACGTGAGTCTTGTAAAACCTTCTTTTTACGTTTACTCTCGTGTTAAAAATCTGAATTCTTCTAGGTTCCTGATCTTCTGGCTCTCGTAGACAGATACTACCATCGATAACCTCGAGTCT
+
;6<<8<=<=>>>><666<==<<<;<@@9:::;48;?B6>@25.5<;;<@@=@A@@??A=AA985;?BAAB@AA=>::0000)0>6000>>30//88/733178375558;@@GCBCCCB@CCC@C@CCCBCCBD=BCCF?BAAABAA@CCCCCAA@C@CCC@@@>@=@@AAABCCC>AAAAA6;5;<;;;;;*;ABBE>CBBDCCCCCB=AA@A0AAABCAC@CC@@@@>;>5;5;@@CCI@CBB>BB;;;@@ABBBBB;:999@@=:97;;;;9;67?999997
@ATNG8:03022:01562
GGATGGTAGTAGTACACTAGTCATACCAGAAGATCAGGAACTCTAGAAGAATTCAGATTTTTAACACGAGAGTAAACGTAAAAAGAAGGTTTTACAAGACTCACGTTAACAATATTGCAGCAGTACGGCACACAATCGAAGCGCAGTAAGGATGGCTAGTGTAACTAGCAAGATTACCACGAAAGCAGAAAAAGAAGTACGCTATTAACTATTAACGTACCTGTCTCTTCCGAAAACGAATGAGTACTGTATCTATGTGTGCGCTACCATCGATAACCTCGAGTCT
+
9.49949;9;;;;<<==@>665==55.555.5<555<8=7::;555:68849289878:::):6<<8@@>@988?8?@;:999$9@;@=B@@0@;9.5=9;<@9::+/+/:5;7747;;;=>>7<00)/;///>:8444055<<@?:@6?<@9968?=>?@8818AAA??8?@?078<>7778.8//.3999)55)....356785=0555549.7244:.44:88::2;23377(7771789333777733775:225:5557779)//..6..(2655585533
@ATNG8:03034:01549
GATGGTAGTGTGTCTCTGAGAGTAGTACTCATTCGTTTCGGAAGAGACAGGTACGTTAATAGTTAATAGCGTACTTCTTTTTCTTGCTTTTCGTGGTATTCTTGCTAGTTACACTAGCCATCCTTACTGCGCTTCGATTGTGTGCGTACTGCTGCAATATTGTTAACGTGAGTCTTGTAAACCTTCTTTTTACGTTTTCTCTCGTGTTAAAAATCTGAATTCTTCTAGAGTTCCTGATCTTCTGGAGATATCATCAGCGAGCTACCATTCGATAACCTCGAGTCT
+
>9?;9==>CA;;<<;;;<=@<@AAA?BB=>==?@AAD<:969;@@BCC>C@@@;@@:>;?>A@<=15555==<<<744444'4:5:3449&4777)//<8=<:?=<<<C>=A=AAA:;49??=A>BBBBBABCABBBB=CBCAAADDDBBBDCBBB@CBB?AB?B>AACCCCCCB>A;;;0;5;=;;;<;*;;;;@@7ABAABBBAC4;;;;*9:;9A?C?BB:9:ABBCC@B?BAAD;;9;BC@CDBBBCCAA@BCCAA>@8..*..*.8009<C?BBCAA>99
@ATNG8:03009:01603
GATGGTAGCTCTGCTTGACTCTCGTACTCATTCGTTTCGGAAGAGACAGGTACGTTAATAGTTAATAGCGTACTTCTTTTTCTTGCTTTCGTGGTATTCTTGCTAGTTACACTAGCCATCCTTACTGCGCTTCGATTGTGTGCGTACTGCTGCAATATTGTTAACGTGAGTCTTGTAAAACCTTCTTTTTACGTTTACTCTCGTGTTAAAAATCTGAATTCTTCTAGAGTTCCTGATCTTCTGGATACACTCATGTGCACCTACCATCGATAACCTCGAGTCT
+
@BAB>B@BBBABBBCIGEBCCCCBBBCCC@@?@CEE>BB?C?@A@CCBB?BBBCB?C?BBBB?B@BBBCCBBB@?BBCCC1B?<@???9?BBB@BBD?BB998BA==:=AA???@@;@??;?;=<<>>>>=;AAAA9>>AA@@@@@AA@@@AAA9=>>=@A=A=AA@><>B@@9=::991:8=676666(8>:::2:76///<<7;5;>>>/>===?;?<==:>AAAA@@<@<AA@@@A:==A<AAAAA?88556;==;@<99923333;;;4;4=@@@@888
@ATNG8:03025:01618
GATGGTAGGTGCACATGAGTGTATCCAGAAGATCAGGAACTCTAGAAGAATTCAGATTTTTAACACGAGAGTAAACGTAAAAAGAAGGTTTTACAAGACTCACGTTAACAATATTGCAGCAGTACGCACACAATCGAAGCGCAGTAAGGATGGCTAGTGTAACTAGCAAGAATACCACGAAAGCTAGAAAAAGAGTACGCTATTAACTATTAACGTACCTGTCTCTTCCGAAACGAATGAGTACAGAGAGTACGATATGTCTACCATCGTTAACCTCGAGTCT
+
DBCC?C?C@CBCCDC?CCCCBBBCB@CEE>AABBCC@D@BBBBBBB@CD@D@@@@CCDDD5C@BBBA@@AA@@@;@C;;;;;.;A>B4;;;.;>@>@AABBABBB=@=@C799B?BBBBDCCCCBBCCDCBB@DCCC?B?>>AA<<7@=A@@>ABDCBBAC??>?ACB>@A>BBD<>>?<<188>B???@@.888BBBC;BACAH@CCBB>B@BBBBB?A@@@ABA?C@DDD>BBB=??AADDBBBBB??@ABABBBBBA===<9<@@@A=E<@;;::;9::;
@ATNG8:03026:01617
```
