## Supplementary material for "Massive Multiplexing Can Deliver a $1 Test for COVID-19": Fastq files for Ion S5 analysis of 24 indexed plates: E-gene_Plate08_Rep3_IonCode_0129.filtered.fastq (part 76 of 107)

```
GATGGTAGTCTCAGATAGTCTATAGTACTCATTCGTTTCGGAAGAGACAGGTACGTTAATAGTTTAATAGCGTACTTCTTTTTCTTGCTTTCGTGGTATTCTTGCTAGTTACACTAGCCATCCTTACTGCGCTTCGATTGTGTGCGTACTGCTGCAATATTGTTAACGTGAGTCTTGTAAAACCTTCTTTTTACGTTTACTCTCGTGTTAAAAATCTGAATTCTTCTATAGTTCCTGATCTTCTGGGTGGCTACATCTCTCTACCATCATAACCTCGAGTCT
+
::4/)/////////55@;;:=<::9?44434<7566A666269555==::7:::::-3-38333(45:43548:4555====+::0339:2:;==6;99455.55=;;<///:::;;93999393;<656<<<066::396999=?@9955<<;4405:97<<8=455>===;;;6;:::<0;5;9<<<<<+659BD:@;996>>>=?9==;;$4445:5<8=?:<<<=;;;7<9<<=65469356)5<;<<=///67-////92999;:95:7==555588
@ATNG8:03034:01582
GATGGTAGACATAGTCGTACTCTTTGTACTCATTCGTTTCGGAAGAGACAGGTACGTTAATAGTTAATAGCGTACTTCTTTTTCTTGCTTTTCGTGGTATTCTTGCTAGTTACACTAGCCATCCTTACTGCGCTTCGATTGTGTGCGTACTGCTGCAATATTGTTAACGTGAGTCTTGTAAAACCTTCTTTTTACGTTTACTCTCGTGTTAAAAATCTGAATTCTTCTTGAGTTCCTGACTTCTGGTGTCTGATCTGTATCACTACCATGATAACCTCGAGTCTC
+
:955055=;B>>///97;;<?<?D<<@::?@::5:;;<1::18-3379:33.3;77;2;17988487A<=99::9@<>>??>/>>:>?@A@/>@:81888/7:9>>>>;;6;>>>B?;;8;AA<A<>>>=>=AA<AAAA<>>>@@@>?>AAAB9//=9///79:5:9;;;@?????;?@DDH5B:=888787(8<<<=6=>>?@A@>>>;????/?BBBB:>;@D;@@;@;;;6=/--;33-69959=>>>>?????@@@@A99990337762020992266662
@ATNG8:03045:01595
GATGGTAGATACTCGCTGATACACCCAGAAGATCAGGCAACTCTAGAAGAATTCAGATTTTTAACACGAGTGTTAAACGTAAAAAGAAGGTTTTACAAGAACTCACGTTAACAAATATTGCAGCAGTACGCACACATCGAAGCGCAGTAAGGATGGCTAGTGTAACTAGCAAGAATACCACGAAGCAAGAAAAGAAGTACGCTATTAACTATTAACGTACCTGTCTCTTCCGAAACGAATGAGACTATAGACTATCTGAGACTACCATCGATAACCTCGAGTCT
+
;:;=8<669>>9:6>===A?AA777*33;5:;00/;)//388//3::6:=8=722222777'61222222565(..'..//:<<(<<8<6<=>055<74404::888828-333(399488336;999>94444443777266/////8363;//+/9888633,377788633.3:7269--(---0----&.6289:>8777:6A9888A6A:==BBB?A@@@@@A5:8:AA;C:979@ABDCCCCCBA@>>>>AAAAAAAAA<A7//6//+/9>@<=?A@@
@ATNG8:03006:01667
GATGGTAGGTGCACATGAGTGTATCCAGAAGATCAGGAACTCTAGAAGAATTCAGATTTTTAACACGAGGGTAAACGTAAAAAAGAAGGTTTTACAAGACTCACGTTAACAATATTGCAGCAGTACGCACACAATCGAAGCGCAGTAAGGATGGCTAGTGTAACTAGCAAGAATACCACGAAAGCAAGAAAAAAGAAGTACGCTATTAACTATTAACGTACCTGTCTCTTCCGAAACGAATGAGTACTATGTAGAGCTCTATACTACCATCGATAACCTCGAGTCT
+
;9==8=;;7;>>====;;;<99844.33328999;;.405::::9727:)/*///77:::*=7995955909;;2;:459999#5;6;255606<=:=A==?>@AA@B?BB?AAA?AABBCCCCCCCECCCCC?CCCC>@@BABAAA<@<A??<@DAA@CDD@AAAAAA?CC?9899>><<<3=981888888%/<79///==BBA=A=???@<><>ACDC@DDCAAAA;<9>>>7?@@=AAC???CBBBBCCBB?@?????@@???=A@@@A::8:=B@@@@::;
@ATNG8:03007:01656
GATGGTAGTGTCATATGAGAGTGTGTTACTCATTCGTTTCGGTAGAGACAGGTACGTTAATAGTTAATAGCGTACTTCTTTTTCTTGCTTTCGTGGTATTCTTGCTAGTTACACTAGCCATCCTTACTGCGCTTCGATTGTGTGCGTACTGCTGCAATATTGTTAACGTGAGTCTTGTAAAACCTTCTTTTTACTTTACTCTCGTGTTAAAAATCTGAATTCTTCTAGAGTTCCTGATCTTCTGGACAGAGTGTGCAGATACTACCATCGATAACCTCGAGTCT
+
=9@=8<<@B;566<<==?CCB<>@0/+/999/505995)5949<;;:5549399:::7936///)/5889:84443-33333$38288==4456<5;;=6;;7;;==AB@BCFCC;;;=@BB<@>@CCBBBBA?AB;;7;BBBCB;;;;;;CCCDE<<;C@CD@E?CBABBBDCI@EBCBD5;5;=;;;;;*<;;;0:99:99999=29595'5:4447;7;<9<;<@=>C9B<<89@>>:9:9?B@BBB@@;;;;:B@AAC000<000>7873838AC?@A@A
@ATNG8:03011:01652
GATGGTAGTCTCAGATAGTCTATAGTACTCATTCGTTTCGGAAGAGACAGGTACGTTAATAGTTAATAGCGTACTTCTTTTTCTTGCTTTCGTGGTATTCTTGCTAGTTACACTAGCCATCCTTACTGCGCTTCGATTGTGTGCGTACTGCTGCAATATTGTTAACGTGAGTCTTGTAAAAACCTTCTTTTTACGTTTACTCTCGTGTTAAAAATCTGAATTCTTCTAGAGTTCCTGATCTTCTGGCTCTCGTAGACAGATACTACCATCGATAACCTCGAGTCT
+
@=;5.55559;;;;;@BBA???B@AAAAA?@?679590;<=B?BCDDCCB?<;5<=8=8AABB8A>AB?@@::/;166666'0/)/69;2::<<7;>>=BC?@ACBCCACCBBBCCC@CCF>@>ACBBBB@@=@BBB?CBBCCBBBCBBBBBBCC@@?@?BA?C?AABCCCBFF>C;;;;;*;4;;;;;;;*;BBBD=B:;:AA9;9>29595'9>>>?<@?CC@@@A;;;D?A?ABBAA@;?9;7;BBBBCBBCCCCCDDDDDAA=A:9:@@A<?<?AC?????
@ATNG8:03028:01657
GATGGTAGATATATGCACGCTCTACCAGAAGATCAGGAACTCTAGAAGAATTCAGATTTTTAACACGAGAGTAAACGTAAAAAGAAGGTTTTACAAGACTCACGTTAACAATATTGCAGCAGTACGCACACAATCGAAGCGCAGTAAGGATGGCTAGTGTAACTAGCAAGAATACCACGAAAGCAAGAAAAAGAAGTACGCTATTAACTATTAACGTACCTGTCTCTTCCGAAACGAATGAGTACTATCTATGTGTGCGCTACCATCGATAACCTCGAGTCT
+
BCCCACBBBCCDC;;;FCCCDCCAA>BCB>BCA@AA=A<ABC:97<7?>=@>::985>>=*A7=>ADCBA?==<5<=ACDDD5CC@D@CCC;CCC@AA@CCBBBC?B?BC@CBB?BCCCCCDDEEBBBDBBB@BBBB?BBBBAAAB>A?C:::;BCCBBBC@BBABBB@BB>>>>8>>><<5?::5;?>>@/==8=888@BB>>:==BBAA<A<==ACC@CCCCCCB>B>BBB<BBB>AADCCC@@@BBB?555B?>?@?ABA;@>>>A??<?<?A?=>;;;
@ATNG8:03032:01659
GATGGTAGTGTCAGTATGAGAGTGTGTCTCATTCGTTTCGGAAGAGACAGGTACGTTAATAGTTAATAGTCTGTACTTCTTTTTCTTGTCTTTCTGTGGTATTCTTGCTAGTTACACTAGCCATCCTTACTGCGCTTCGATTGTGTGCGTACTGCTGCAATATTGTTAACGTGAGTCTTGTAAAACCTTCTTTTTACGTTTATCTCGTGTTAAAAATCTGAATTCTTCTAGAGTTCCTGATCTTCTGGCTCTCGTAGACAGATACTACCATCGATAACCTCGAGCTCT
+
9:=B;B?BB@<<///9::<=665<::33////)/99<5==:=8666554405:;;>:>:555;693/0///88995545====+==58;>>>7////8(//3475.2222232888889998>@A<A?B@??A:::=@AAA?CCCBBA???@@AB:::>1://(/93838;??;;<<<7<::::.95:544444$4<999/54:<;998=-3333$79900*/38;3==BB???<@0//7==A?B@A?BBBCBCBAAABA;;:@@@AA000<;;:=9;89;>>/////
@ATNG8:03036:01674
GATGGTAGTGATACAGATCAGACACCAGAAGATCAGGAACTCTAGAAGAATTCAGATTTTTAACACGAGAGTAAACGTAAAAGGAAGGTTTTACAAGACTCACGTTAACAATATTGCAGCAGTACGCACACAATCGAAGCGCAGTAAGGATGGCTAGTGTAACTAGCAATAATACCACGAAAAGCAAGAAAAAGAAGTACGCTATTAACTATTAACGTACCTGTCTCTTCCGAAACGAATGAGTACGATGTGATCTCGTGTGCTACCATCGATAACCTCGAGTCT
+
@:;<4555555@=>;;;;CBB;95;7:<A<::>99<48288;;:>?877.34:;?@>:::*:588222556688.625555&57<7<.555'5994;=<;97///)/16617:;7454=;;;@BB:::BCCB?;;;>;?=?=?A?>8?:>:9098;>888@>@?B@?@;?A>989<@;7666(665-58888(2236225<:A=C;C;=<<85:088BBB@BCBLCCB=@=@A@9>::6::9ADAAAA?>>?@BA@@@AABAAA??:??<=<9949=ABBBBA?8
@ATNG8:03041:01635
GATGGTAGCGCATATCAGCGCAGCCCAGAAGATCAGGAACTCTAGAAGAATTCAGATTTTTAACACGAGAGTAAACGTAAAAAGAAGGTTTTACAAGACTCACGTTAACAATATTGCAGCAGTACGCACACAATCGAAGCGCAGTAAGGATGGCTAGTGTAACTAGCAAGAATACCACGAAAGCAAGAAAAAAGAAGTACGCTATTAACTATTAACGTACCTGTCTCTTCCGAAACGAATGAGTACAGAGAGTACGATATGTCTACCATCGATAACCTCGAGTCT
+
?=@@?@;;@BCCCBBBCCCCDFAAA;@A@<@BB:;:4:59@@?BBC@CC<?<:9;ABCBC5C@DCCDCBCCCDF>BA@?@@@,?B9A4;;;*;@@<@@<?BBBDD?C?BB?BBB;==BAB@ABBBBCCCCCC?BCBB=AA@?>@:94;?B@@>ACBBBDA@>ABBBBB>BB;>>>:?@>==7>??;::::::%0>98///;9A??<?;?BBB:=:=AECCABBBBBBB?B?CBB<BCD=???BBBBCDCBAAABBBCCBBBBBB>A<>::9<<</607>>:;;??
@ATNG8:03043:01638
GATGGAGACACGTCGCACACGTACTCATTCGTTTCGGAAGAGACAGGTACGTTAATAGTTAATAGCGTACTTCTTTTTCTTGCTTTCGTGGTATTCTTGCTAGTTACACTAGCCATCCTTACTGCGCTTCGATTGTGTGCGTACTGCTGCAATATTGTTAACGTGAGTCTTGTAAACCTTCTTTTTACGTTTACTCTCGTGTTAAAATCTGAATTCTTCTAGAGTTCCTGATCTTCTGGTATACACACTCGCTCCGCTACCAAGTCGATAACCTCGAGTCTATCCAACCGGAC
+
//9:6:9A@<>>>666>=@AB;;:=@::4:AA>4;??B??@@CBAA?ABAAA@C=?>BB?C?BCCAABBBB?BBBBC2BB?@@@B9?BCC?CBC?BB999@A8818=:;;???<@@@:=:====@@@@;>>@@7::>>;;;;;>=>B;::>58676<<8>:>??@@?>>><>::;6;<A=BAAAB/@?9::0779///;77:1888)2:9::;?;@@7<879---27---=;<<///=9===@@@>>>A=;9661362,,)),22)),,749499<<=<>>97602,5(,(((
@ATNG8:03046:01633
GATGGTAGTGTCATATGAGAGTGTGTACTCATTCGTTTCGGAAGAGACAGGTACGTTAATAGTTAATAGCGTACTTCTTTTCTTGTCTTTCTGTGGTATTCTTGCTAGTTACACTAGCCATCCTTACTGCGCTTCGATTGTGTGCGTACTGCTGCAATATTGTTAACGTGAGTCTTGTAAAACCTTCTTTTACGTTTACTCTCGTGTTAAAAATCTGAATTCTTCTAGAGTTCCTGATCTTCTGGGATGTGTGCGCAGTGCCTACCATCGATAACCTCGAGTCT
+
@@@;8<<@C;66=>??@CCDBAABBC@?@AAE@@@@H@DC?B?AAABBBB@CBA?@AD@BBBB=B@BDBAAA@==88777&3:28:=>>30//=;6//76;;68<<;;A@CCDHDFBB?ACD@B?BDCCBCAA<ACBB?CBBCDBBBBCCCBABBD@BBB?AA?A?BBABBCCBB?BAAAA5;5;9;;;;.;BBBE>CCDEDCDBCC8<<;;*<BBBB@C@CD@BBBBBCC@C@CCCBBB?B===8<000=>>BCBBBBAC@CCC?BBBB@@@>A>@ADCBBAA
@ATNG8:03047:01635
GATGGTAGTGTCAGTGCGCGTCGTCCAGAAGATCAGGAACTCTAGAAGAATTCAGATTTTTAACACGAGAGTAAACGTAAAAAGAAGGTTTTACAAGACTCACGTTAACAATATTGCAGCAGTACGCACACAATCGAAGCGCAGTAAGGATGGCTAGTGTAACTAGCAAGAATACCACGAAAGCAAGAAAAAGAAGTACGCTATTAACTATTAACGTACCTGTCTCTTCCGAAACGAATGAGTACGTGTGACGTACGTGAGCCTACCATCGATAACCTCGAGTCT
+
95:<8=;;;<<<;A;<<=C<<<>::5959.5>>>>:7:38444433488486999::;;;+<6;;=@<@BBB??455;;;;;*;@>B5;;;.:CB;@@BCACCAA6;59=8<?@;@AA@BBAAA@BCABBBC@CCCC@D:::@@@@=B@AAA?BABCD000000?::=798<>==;>>?==3665.5<<>?.9958///8;=9:59,//;;6;69?BCD@DBA;;9A;?=?AF@CCC@:::?A?>?::99;ABBBBA@@@00,0@=:>A887CC=@>=AA??677
@ATNG8:03049:01637
GATGGTAGCGCAGTATCAGCGCAGCCCAGAAGACTCAAGGAACTCATAGAAGAATTCAGATTTTTAACACGAGAGTAAACGTAAAAAGAAGGTTTTACAAGACTCACGTTAACAATATTGCAGCAGTACGCACACAATCGAAGCGCAGTAAGGATGGCTAGTGTAACTAGCAAGAATACCACGAAAGCAAGAAAAAGAAGTACGCTATTAACTATTAACGTACCTGTCTCTTCCGAAACGAATGAGTACTATGTAGAGCTCTATACTAATCGATAACCTCGAGTCT
+
;6==:=;;;?>><<<<99;5559555)555.//////)-38398-//986088(/(///33333$359933399333913333333$38171888+8//(/9//.73575:5773777/5666@>898==8;8:8;6<<>>8>A=86255-78<>?4888=;?>A<?>>>>><>>98884::756(222+25888*7737.....589/50596617385BAB?BBA@CCC@C?CDD>CBC>??@???BBBBBBBBBBBBBB@>>>BB=AA>>==:>:>>?=>===
@ATNG8:03006:01707
GATGGTAGCGAGGAGTGTGTATACCAGAAGATCAGGAACTCTAGAAGAATTCAGATTTTTAACACGAGAGTAAACGTAAAAAGAAGGTTTTACAAGACTCACGTTAACAATATTGCAGCAGTACGCACACAATCGAAGCGCAGTAAGGATGGCTAGTGTAACTAGCAAGAATACCACGAAAGCAAGAAAAAGAAGTACGCTATTAACTATTAACGTACCTGTCTCTTCCGAAACGAATGAGTACGATGAGAGAGCTCTCTCTACCATCGATAACCTCGAGTCT
+
===><==<<><<8>==<@BC;;5504;=<<BABBC@B?BBGAAAB>A@?B?999AAAAA2A=AAACBCBB??>488;;:::'9;49.999'5:>9?=<<<<::?;@<?B?BCC?BBAABBCHDDDDBBBCC@CBBA>BA@@ACBB>B?B@@=@AAAABBC<>?A999=@?8><?8=<866(259477778(8;49768<<A@@<@<?>?B:=9=?;<;@CCCAAAA>A?BCA8?9829>@@BCCBB??;BB==>??;;;??===;?888>AA=@<==898>>=
@ATNG8:03019:01681
GATGGTAGCTTTACGTATATCTTTGTACTCATTCGTTTCGGAAGAGACAGGTACGTTAATAGTTAATAGCGTACTTCTTTTTCTTGCTTTCGTGGTATTCTTGCTAGTTACACTAGCCATCCTTACTGCGCTTCGATTGTGTGCGTACTGCTGCAATATTGTTAACGTGAGTCTTGTAAAACCTTCTTTTTACGTTTACTCTCGTGTTAAAAAATCTGAATTCTTCTAGAGTTCCTGATCTTCTGGGTCTCTCTCTCACGCACTACCATCGATAACCTCGAGTCT
+
;9AA:>@CCD?7CCCA@@BCBBB=@@@CFBBB>BBBC<BB>A>CCBBBAA>ABBBA=A8=>>><>:==>><;@A@<ABCCC3CC?C9997:AAA?A8818?:>?@@@@<@@A?@@CC?AAA<>:>>>??AA?9>>==:>;<=>>??AAAA@>>;;7=>A<@@:=9=?888AB@@<>>?>>2><A:=====.=CAAA9?>>>BA==::1/////#.../;6;67858>>=???<><>?BBBB=>:>>8:===<==;::>799B?@@E<@:9:<7818:==@@@@@A
@ATNG8:03020:01702
GGATGGTAGATACTCGCTGATACACCCAGAAGATCAGGAACTCTAGAAGAATTCAGATTTTTAACACGAGAGTAAACGTAAAAAGAAGGTTTTACAAGAACTCACCTTAACAATATTGCAGCAGTACGCACACAATCGAAGCGCAGTAAGGATGGCTAGTGTAACTAGCAAGAATACCACGAAAGCAAGAAAAAGAAGTACGACTATTAACTATTAACGTACCTGTCTCTTCCGAAACGAATGTAGTAACGAGAGAGCACACGTGTCTACCATCGATAACCTCGAGTCT
+
/)/995<;ABCAABB966???ABAAA<@AA=A@@???<@<=@@00/>6==0007>555BCB/B<==>;;;<///7.56>@>==,;;456<;<2<@@=9;4:@B@B@C?B?AC@CDC=@??@?9::AAA@AABBF@CAAA?BA@AAABA?B?AAA@BBBBABCD@CB??BA>??9;:=-22522'27717;;;;.9:4:@>>@@====:?:=>>B=B<<<;//)/69667A.5.2;;3:99)//////838678;;8833...88865...05.......5/58555222
@ATNG8:03020:01716
GGATGGTAGGCGACATACATACGCGCCAGAAGACAGGAAACTCTAGAAGAATTCAGATTTTTAACACGAGAGTAAACGTAAAAAGAAGGTTTTACAAGACTCACGTTAACAATATTGCAGCAGTACGCACACAATCGAAGCGCAGTAAGGATGGCTAGTGTAACTAGCAAGAATACCACGAAAGCAAGAAAAAAGAAGTACGCTATTAACTATTAACGTACCTGTCTCTTCCGAAACGATGAGTACGTGTGACGTACGTGAGCTACCATCGATAACCTCGAGTCT
+
-(--5055969;;<>=;994445555.55;65544439:3:;;:<::49>-3033>>;<==+=7==<::@788=A*739999=(9=<@9???+9=@:>@@@CBBBB<@:::3:99;?@?<@@DCBBCC@@@00,0=;>6A??@==;>)0)/7::>@@?858?:>:?447<9<66//(//;77../22555525#..(./....228,2,29886:377>;;7;;;:<<=9=9=;;5;00/999778;=;><A@??:847?@<==BB?A77778?:;=::8<:777
@ATNG8:03044:01705
GATTAGGACGAGCGTCTGAGAGGTACTCATTCGTTTCGGAAGAGACAGGTACGTTAATAGTTAATAGCGTACTTCTTTTTCTTGCTTTCGTGGTATTCTTGCTAGTTACACTAGCCATCCTTACTGCGCTTCGATTGTGTGCGTACTGCTGCAATATTTTTAACGTGAGTCTTGTAAAACCTTCTTTTTTACGTTTACTCTCGTGTTAAAAATCTGAATTCTTCTAGAGTTCCTGATCTTCTGGATATGAGTGACTCGTGCTACCATCGATAACCTCGAGTCT
+
9<@;@@=@CABAAAA@A@CDDE@;;;@@?B:@???:@B?C@CDCC;;;>;;;BA?C?@@@C;A<;;;>;994C244444$48388::10///)/;;4:B89;@@@@@CCCBCGCH@CCC?B?AA00000@<BBBB>AABBD@@@CCBBAB?A@?A@@@??,=8?@AA@@B99388888-78<8777777#7969:.:8;///6::?@@F??05//.<4>4;;8<><;8:;=C=BA?@?A688==A>>=@@@@@B@??@??@@@B=B>===:95:;>666=///
@ATNG8:03013:01752
GATGTAGTCTCAGATAGTCTATAGTACTCATTCGTTTCGGAAGAGACAGGTACGTTAATAGTTAATAGCGTACTTCTTTTTCTTGCTTTCGTGGTATTCTTGCTAGTTACACTAGCCATCCTTACTGCGCTTCGATTGTGTGCGTACTGCTGCAATATTGTTAACGTGAGTCTTGTAAAACCTTCTTTTTACGTTTACTCTCGTGTTAAAAATCTGAATTCTTCTAGAGTTCCTGATCTTCTGGGTGTATCAGCGAGTATCTACCATCGATAACCTCGAGTCT
+
BBBBA>@BBCBABCBBBDDCCCBCDFCAAAA;?@AA8@B:@;@<ABC@@=@<ABB>BADC:97::>8<<<<<;=8<B?AD3BB=?>BA9:4667;;>:<<7??@BAC@CCCDBBBB=@@B?A?CC;;:BBB?BCDE?CCDCD@@ABBAABBBBB?C??=@D@C=@?BBAAACC>A;;;;.;5;>A@AAA,@ABBE>BAECCCCCCDACCDH5CCBBB@B@BB@BCBBBCC?C@CBBBB@;@9:;6:B@ADDDCEBCCBCDBB@@<@;;;A@@=@>:::B???A
@ATNG8:03013:01772
GATGGTAGCGCGACGAGCGTAGACCCAGAAGATCAGGAACTCTAGAAGAATTCAGATTTTTAACACGAGAGTAAACGTAAAAAGAAGGTTTTACAAGACTCACGTTAACAATATTGCAGCAGTACGCACACAATCGAAGCTCAGTAAGGATGGCTAGTGTAACTAGCAAGTATACCACGAAAGCAAGAAAAAGAAGTACGCTATTAACTATTAACGTACCTGTCTCTTCCGAAACGAATGAGTACAGAGAGTACGATATGTCTACCATCGATAACCTCGAGTCT
+
96==:;;;?CCCCBBBAA===B=BC=BBA>AB:9:@=A6::BBAAB?BB@B?AAABBCCC3C?A??AB@@@@>@3;;@@@@@0>C?C:CCC9ACC@BBBBCCEDC>@>?A?CBB=??BBBCCCCCCCBBABA?BCBB<@@BC@@@B=B<B?@<ABBBBACC?CBBB>><???ABB7:9A>>4<88198888(/<3;///::DAA<A<A???=A<AACBB@BCBBAAA>B?BBD=BBC@BBAAABCCCBBA>ABB@ADD@@?????:?677AAA<?;?AA@@@@@
@ATNG8:03015:01773
GATTAGTATAGAGCTCTACATAGTACTCATTCGTTTCGGAAGAGACAGGTACGTTAATAGTTAATAGCGTACTTCTTTTTCTTGCTTTCGTGGTATTCTTGCTAGTTACACTAGCCATCCTTACTGCGCTTTGATTGTGTGCGTACTGCTGCAATATTGTTAACGTGAGTCTTGTAAAACCTTCTTTTTACGTTTACTCTCGTGTTAAAAATCTGAATTCTTCTAGAGTTCCTGATCTTCTGGCGCTCTGTCACGTCTGCTACCATCGATAACCTCGAGATC
+
<0;05;;;BBCBCBB@@;:>@>@AA@AAAA?AA@D;@?<?<@@???BA=@@@@A>A?BCCC@C?CAAAA<>>@<@@AAA.;=:;775-5>?@=AAB=AB:>=????=?AAA?A>>:==?;A;@@@C=====6<??:>=>>>>>>>AAAA><<@:==>=AA=A;>>@?AAAAA:???DD5A;A<??>>>.9;779-3---337:9=8=>>>/>>>>@<@=AA=A@@@@>>:>:>A>;99---70,,-,222337--/63///766:==;;::5;8=:9:--,,
@ATNG8:03021:01751
GATGGTAGTCTCAGATAGTCTATAGTACTCATTCGTTTCGGAAGAGACAGGTACGTTAATAGTTAATAGCGTACTTCTTTTTCTTGCTTTCGTGGTATTCTTGCTAGTTACACTAGCCATCCTTACTGCGCTTCGATTGTGTGCGTACTGCTGCAATATTGTAACGTGAGTCTTGTAAAACCTTCTTTTCACGTTTACTCTCGTGTTAAAAATCTGAATTCTTCTAGAGTTCCTGATCTTCTGGACGACGCGCACTGACACTACCATCGATAACCTCGAGTCT
+
@CA@=@69;CHCBBBC@@@CCCCABBBBBBBB@@BBD>CC@E@CCCCCBA=ACCCC?C@CC>><@?BCBCCBBCB?BABBB1CD?CBBB>BBBB@CCA;A@000BDEH?DCDDDDDE?CCC>?>ACCCECCC@C@???CCC@@@BBBBCCCCACC?DCB?B@@=@ACBBBC@@=@BBDC;C@D@BBCC;CHEBBB>BCCCCGDAA??@B@B1BBBBC@C@CC?BBCCCAA?A?BCBBBB?BBC@CDBBBCCCCC@@ABBCCCBC>B@@@CCC=@=?DDBBAAA
@ATNG8:03041:01758
GATGGTAGCATCTGCATATCTCACCAGAAGATCAGGAACTCTAGAAGAATTCAGATTTTTAACACGAGAGTAAACGTAAAAAGAAGGTTTACAAGACTCACGTTAACAATATTGCAGCAGTACGCACACAATCGAAGCGCAGTAAGGATGGCTAGTGTAACTAGCAAGAATACCACGAAAGCAAGAAAAAAGAAGTACGCTATTAACTATTAACGTACCTGTCCCTTCCGAAACGAATGAGTACAGAGAGTACGATATGTCTACCATCGATAACCTCGAGTCT
+
A@AA9@@D@A966@=@><<ABBCC@CDD@B@@ABB?B@CBBAAAC@CC>B?AA9:9?=>,=;998>=::///916/0////$5<49.55)5994555;==>>>9?<?C>ABC?BBAABIGDCBBCBCCCB?CDCC>AABBDBBB?DAD@?=?BBBCDCD>ABBCAA>AD?BBC?AAAAD6:::4888888%/;59///@>BBA=A=@>>?=A=>?D@@=@BAAB>B@B?BBB>BBB599@BBBCBBCCCCCAACCDDACCCCBB=B>>>BBA?B?@;>AA???
@ATNG8:03010:01794
GATGGTAGCGCACACATAGATACAGTACTCATTCGTTTCGGAAGAGACAGGTACGTTAATAGTTAATAGCGTACTTCTTTTTCTTGCTTTCGTGGTATTCTTGCTAGTTACACTAGCCATCCTTACTGCGCTTCGATTGTGTGCGTACTGCTGCAATATTGTTAACGTGAGTCTTGTAAAACCTTCTTTTTACGTTTACTCTCGTGTTAAAAATCTGAATTCTTCTATAGTTCCTGATCTTCTGGTATGACTATTGTACTACTACCATCGATCCTCGAGTCT
+
444505;=ABBBBB@@ABBBBABEDCBBBBBB?ABBC=CCAC@CIBBBCC?BBBCC?A<ABA@>B?@@?ACCCAA>ACCCC3DC?ABAE>ABAA?ACC?BC:;;BBCE?BBCCB@AA>AAB@C@CCDGCCBC@CCCD@;;;BCBBJCCBBCB@@?=A@@=?C?C>ABCDB@ABB5;0000+0+0+00000(00>>?.99ABBCCB@@29999'9?=?;@>ACC@BCBBB@@<@@;;:AAB?AAB?BCAA@B<<;=AAABA@@@AA7;;@@BBB?CCFFGCCB
@ATNG8:03011:01817
GATGGTAGTACATGATAGACGACACCAGAATATCAGGAACTCTAGAAGAATTCAGATTTTTAACACGAGAGTAAACGTAAAAGAAGGTTTTACAAGACTCACGTTAACAATATTGCAGCAGTACGCACACAATCGAAGCGCAGTAAGGATGGCTAGTGTAACTAGCAAGAATACCACGAAAGCAAGAAAAAGAAGTACGCTATTAACTATTAACGTACCTGTCTCTTCCGAAACGAATGAGTACGATGAGAGAGCTCTCTCTACCATCGATAACCTCGAGTCT
+
?=9505<99;<>;;;@==>@>666=999;5;999<<5:7:@?@???=??:@8;>>@@@AA2B@CCGCCCC;;;A;??;:9:*5@7@.955&599494445<<<<9B>BC>AAA59::9;CCCDBBBCFCCD?DDCC@C;:;CBBB@EGCBB@BBCBCA@@ACBB???<?D5::C?BA999,899199999(/6/6//.8;>?C<?:?>>=<A<88;BB>ACBA;::<A?BBC>CBB?ABB@@?CCBBBBB999CC@@@@A@>>?<>888BBB=B=>??AD?@>
@ATNG8:03017:01819
GATGGTAGCTCTGCTCTGACTCTCGTACTCATTCGTTTCGGAAGAGACAGGTACGTTAATAGTTAATAGCGTAACTTCTTTTTCTTGCTTTCGTGGTATTCTTGCTAGTTACACTAGCCATCCTTACTGCGCTTCGATTGTGTGCGTACTGCTGCAATATTGTTAACGTGAGTCTTGTAAAACCTTCTTTTTACGTTTACTCTCGTGTTAAAAATCTGAATTCTTCTAGAGTTCCTGATCTTCTGGATATGAGTAACTCGTGCTACCATCGATAACCTCGAGTCT
+
=>@>5;;;;>>CAABBBB==@>CBC>CCB??>8?BBC>CD@D?AAA<@>C<CDCCD?B@A@;<7<8<>=BB9645>:>>>>>1==9<ACE<A?@@796=8@@<?@A@BB@ABABBBBD=@@A>A=CCBBBCCB?BBBB>B@@@@@<;;CAABBAAA>AAA@BA=B7:9@?BABBB:=?===0=2929::::*99@AD8A@A?@?=99929994'4>>9596?BB@BBBAABC?A?CBAABE>AAB@<<;BBEB;;8;ABBCA@@CC>AA@@@00+0<>>>BB???
@ATNG8:03029:01798
GATGGTAGTACATGATAGACGACACCAGAAGATCAGGAACTCATAGAAGAATTCAGATTTTTAACACGAGAGTAAACGTAAAAAGAAGGTTTTACAAGACTCACGTTAACAATATTGCAGCAGTACGCACACAATCGAAGCGCAGTAAGGATGGCTAGTGTAACTAGCAAGAATACCACGAAAGCAAGAAAAAGAAGTACGCTATTAACTATTAACGTACCTGTCTCTTCCGAAACGAATGAGTACTATGTAGAGCTCTATACTACCATCGATAACCTCGAGTCT
+
4<==:;;<@@@=99595555::<@@8@=B?ABB;:59=5:;554=;:69;,3,33333333$359:9:::8888;17733737$3=4=,898*889/7A877BB@>8=8881766-2669??9:9?B??;>8928?@@:>?>??=8819?CCF>BBBB@?@C??;;;;;=AA4;;;4::::;19:7766555'.62....6788;293777:5:49?CAA?ACABBBB?C@AAC=CCD????EFCC@@@BBCCCCBAA<=?BAAAA<>:::A:93:6787<<:;;
@ATNG8:03029:01817
GATGGTAGTACATGATTGACGACACCAGAAGATCAGGAACTCTAGAAGAATTCAGATTTTTAACACGAGAGTAAACGTAAAAAGAAGGTTTTACAAGACTCACGTTAACAATATTGCAGCAGTACGCGCACAATCGAAGCGCAGTAAGGATGGCTAGTGTAACTAGCAGGAATACCACGAAAGCAAGAAAAAGAAGTACGCTATTAACTATTAACGTACCTGTCTCTTCCGAAACGAATGAGTACTGCGTCTCACTCTCGCCTACCATCGATCCTCGAGTCT
+
BBB@?C<@BCDCCBEC?BACBBBCGAHCC@BBBCBB@B?BBC???B???;>9>?BBBDCC5C@CAABCCCBBDD>CB@AAAA0?@<@2:::6;AG=:;99@@??B?B?CG@AAA<>>>?@ABB@AAACCBBC@CBBB@BCC?>?BC@B?BCC?BBBB@?>>9?@@@@>@<@:///166/88*8::498888(/;3:///6/65B=B;A@@@:>:>BGFC@CBCBCCD@B?CCD>AAA?AA@CCC779BBCBBBCBBBCCCC@CCC?B@@@EBB>AABCDCBB
@ATNG8:03031:01808
GATGGTAGGTGCACATGAGTGTATCCAGAAGATCAGGAACTCTAGAAGAATTCAGATTTTTAACACGAGAGTAAACGTAAAAAGAAGGTTTTACAAGACTCACGTTAACAATATTGCAGCAGTACGCACACAATCGAAGCGCAGTAAGGATGGCTAGTGTAACTAGCAAGAATACCACGAAAGCAAGAAAAAGAAGTACGCTATTAACTATTAACGTACCTGTCTCTTCCGAAACGAATGAGTACCTCTCAGACGCTCGTCCTACCATCGATAACCTCGAGTCT
+
>:95.5994;CCCBCBBFBCBBB::8:AA;???@;;5;=@?@AA;;7;A=C?BBBBCCCC5C@BCAA@;;9AA@9?@99444$99388888+88829=:==<<89/86=??BBB?BBAACBBDCCCDBBBBC@CCCC?A@@@@AAB>A?C::6;BA@ABBE@BBCBBB?AA<@@@:@@977)8:::::::;+595<///989<A<@;@A;;5;:>>AAA@CDDCCCD@D@@@>6@;93:@AACBB@BBAAAAAAABB>>>B=???<?788<=>:>;>AA>>=??
@ATNG8:03044:01828
GATGGTAGAGAGACTGTAGCGCACCCAGAAGATCAGGAACTCTAGAAGAATTCAGATTTTTAACACGAGAGTAAACGTAAAAAGAAGGTTTTACAAGACTCACGTTAACAATATTCAGCAGTACGCACACAATCGAAGCGCAGTAAGTATGGCTAGTGTAACTAGCAAGAATACCACGAAAGCAAGAAAAGAAGTACGCTATTAACTATTAAACGTACCTGTCTCTTCCGAAAACGAATGAGTACCTCTCAGACGCTCGTCCTACCATCGATAACCTCGAGTCT
+
;;;;9?666<>==BA@@@CBBBAA?9?9:45C???C@B?BBBB::9???7>;??@=;;;;)55::9==>@?>>A977:9555$5=4=8>@A2???:C?BA@@@?@=@@DC@C@?>???@BBBBBBCCCCCD@CB@?>?A????>??BBACD@??:<@??@=>>>BBC?B@:@@=,0-333---/37<<<.7729///668>@<A;A779077'59><8::5549<;10)////&///(/8<;>A@=?@@<9<;7555<9;>;8885;:::;9;6;<AA667===
@ATNG8:03050:01810
GATGGTAGCAGACGTGACAGAGCGCCAGAAGATCAGGACTCTAGAAGAATTCAGATTTTTAACACGAGAGTAAACGTAAAAAGAAGGTTTTACAAGACTCACGTTAACAATATTGCAGCAGTACGCACACAATCGAAGCGCAGTAAGGATGGCTAGTGTAGCTAGCAAGAATACCACGAAAGCAAGAAAAAGAAGTACGCTATTAACTATTAACGTACCTGTCTCTTCCGAAACGTATGAGTACCTCTCAGACGCTCGTCCTACCATCGATAACCTCGAGTCT
+
?;BC@BBCDBBCCCBCAA@BBB?@@?BDD?AACDBB>>>>BBBCC@CD>A>ABCCAAAA.C;<>>>>B@:859.95;;:;;(;E<C4955&5;;79969:<>/0*0+0=:=;?<>CEFEFDBBBBBBCCCC?BBBB?B@AABBBB?C>@??=ABBBAACCDDCDBBC?A@=999=BBABA<@?>999999(9A?BBABBDDCC?C?BBCC@C?BBBBB?ABBCA@?481899+9=<@@@AAABB?B@>>>@@@>>>AAAA<@?=5;///;;;7=7<?ACA>>=
@ATNG8:03006:01830
GATGGTAGTATCTGCAACTCTGTCCAGAAGATCAGGAACTCTAGAAGAATTCAGATTTTTAACACGAGAGTAAACGTAAAAAGAAGGTTTTACAAGACTCACGTTAACAATATTGCAGCAGTACGCACACAATCGAAGCGCAGTAAGGATGGCTAGTGTAACTAGCAAGAATACCACGAAAGCAAGAAAAAGAAGTACGCTATTAACTATTAACGTACCTGTCTCTTCCGAAACGAATGAGTACACATCGTCGTGTCGTGCTACCATCGATAACCTCGAGTCT
+
A?AB8=:9:<>>///:8<<<=>??7<56.59999;7<8=<=ACBC@ED@E>BABBBEED3B?BBBBBBBBBCC=?:;;???,@A=B=ABB9CFCAEBCBCB@@@<@>AC?BBB>AABBDDCCCCBCCA@@B?BBBB@CBBBA@@B9@;@::6;B@@ABBB@CCBBCC?BB?BAA=@@?::/88808==>>/<<7:888===@@<@=@@>>5;5;=BBB?DCBBBBD@C?CBB=BAA>ABBCCBBBBCDA?>AAACCBBBB???C?A999AAC;:7:??>>>A@
@ATNG8:03007:01853
GATGGTAGTCTCAGATAGTCTATAGTACTCATTCGTTTCGGAAGAGACTGGTACGTTAATAGTTAATAGCGTACTTCTTTTTCTTGCTTTCGTGGTATTCTTGCTAGTTACACTAGCCATCCTTACTGCGCTTCGATTGTGTGCGTACTGCTGCAATATTGTTAACGTGAGTCTTGTAAAACCTTCTTTTTACGTTTACTCTCGTGTTAAAAATCTGAATTCTTCTAGAGTTCCTTATCTTCTGGCTCTCGTAGACAGATACTACCATCGATAACCTCGAGTCT
+
B@@;8=;;ACCCBBABBBCCCCCCBCCCBCBB>BCCC=CHBEAAAABCBC?BCCCB?B@BBBB@D@BBCBCBBCG@BCCBB0BB=A@CC=CCCCACDB?BB:;:BBCE@BBCCCCCC?BBC?C@DE@@ACBB?BCBC?CCCBCBBBGBBBBBBBD?BBD?AA>@=@ABBBCCCCADCCCC<B?B?BBBBB0BBBBF>BBBCCCBAA@?BBBC5BBBBB?B@BB@BCBAABC@C@B@C???=?>C@CFCCBB::;BCBBBBBA@??=?AAACBB?B?BBBBCBBB
@ATNG8:03011:01844
GATGGTAGCGCATATCAGCGCAGCCCAGAAGATCAGGAACTCTAGAAGAATTCAGATTTTTAACACGAGAGTAAACGTAAAAAGAAGGTTTTACAAGACTCACGTTAACAATATTGCAGCAGTACGCACACAATCGAAGCGCAGTAAGGATGGCTAGTGTAACTAGCAAGAATACCACGAAAGCAAGAAAAAGAAGTACGCTATTAACTATTAACGTACCTGTCTCTTCCGAAACGAATGAGTACAGGGAGTACGATATGTCTACCATCGATAACCTCGAGTCT
+
@@AA;@;@@BBBCCCCCCCCCCCCC>CCC@CCCBAA?B@BBBDFBB?BA>@=@>@;;;;;*;@CCFEJEECCCC>DDAAAAA1@B>A49996;CD@A@@BCDCCB?B?AA???>>ABAABDCBBBCCBCBCC@CFBB>@@A@@ABB?B?B:98:A@AACCC@CAAABC@BB?BBC@BBBBA8@9939???@/?<8=988ABAAA=A:>?AA<A<AADDD@BBBBBCC?C?CAD>CCC<??BBBBBCAA=@@@CCCCCA@@BBB>A<;:::===8=:=@@A????
@ATNG8:03016:01852
GATGGTAGTGTGTCTCTGAGAGTAGTACTCATTCGTTTCGGAAGAGACAGGTACGTTAATAGTTAATAGCGTACTTCTTTTTCTTGCTTTCGTGGTATTCTTGCTAGTTACACTAGCCATCCTTACTGCGCTTCGATTGTGTTCGTACTGCTGCAATATTGTTAACGTGAGTCTTGTAAAACCTTCTTTTTACGTTTACTCTCGTGTTAAAAATCTGAATTCTTCTAGAGTTCCTGATCTTCTGGTAGAGCGTGCATATATCTACCATCGATAACCTCGAGTCT
+
?;@;7;=<CCCB<<<;;;;>A<@<@@985:>?>BBBD?DC:;8;BBCBBC@:96B=8=;=<@@<B=:;:@<956=9<;>>>)5924349,4777)//:4776<;;;=@<BBBBCBBB?@@@?C@CCAAAAAB?BBBB?AACC@DCCAAACCCCCB?CCC?BB?C@BBB@@ACCC@CBBBB8B?B>BBDDD5CCCFF>ABDCCCCCCC?BBBB5BBCBC@C@BC?CCCCCBB?B??>>B>>9>>A:?BB???B@AABCCDCBBA??<?899AAA;A>ABCBBA>>
@ATNG8:03021:01853
GATGGTAGGTGCACATGAGTGTAGTCCAGAAGATCAGGAACTCTAGAAGAATTCAGATTTTAACACGAGAGTAAACGTAAAAGAAGGTTTTACAAGACTCACGTTAACAATATTGCAGCAGTACGCACACAATCGAAGCGCAGTAAGGATGGCTAGTGTAACTAGCAAGAATACCACGAAAGCAAGAAAAAGAAGTACGCTATTAACTATTAACGTACCTGTCTCTTCCGAAACGAATGAGTACTATGTAGAGCTCTATACTACCATCGATAACCTCGAGTCT
+
//557<<=:6666;?;;;B>;7///:4//58:::;43-4.4:::5557:;5;7:::5595*5.555;99;;544)4<9999+44.45;::.;:949;<=:88=A9?<9907=<377;;995<<<<<<66668;@@B?985=BBBB=@:=00,0=<;;/37-777<97/8959//(/-644.4-.(.7889)..)22225<CCC<A;;;:><A8<=;;:=@@<=A;>:=:<<<6=?=8999@AABCCC?@@AA>?>B>>A>>>??;?><77//)/7///6:;::
@ATNG8:03022:01844
GATGGTAGATACTCGCTGATACACCCAGAAGATCAGGAACTCTAGAAGAATTCAGATTTTTAACACGAGAGTAAACGTAAAAAGAAGGTTTTACAAGACTCACGTTAACAATATTGCAGCAGTACGCACACAATCGAATCGCAGTAAGGATGGCTAGTGTAACTAGCAAGAATACCACGAAAGCAAGAAAAAAGAAGTACGCTATTAACTATTAACGTACCTGTCTCTTCCGAAACGAATGAGTACTATAGACTATCTGAGACTGCCAAGGCACACAGGGGATAGG
+
BBCB@CBFCCCDDBCBBBCCCC@AA<@CC?BBBBBB?B@CCCCAAB?BB;=;=B@:;>>>.=;AAAABB??@?;3;9::;;;*;A=@5;::&9?>:@B<ABBCDC?B?AC@BBD698>?ACCCCCBBBCAAC?BCBB>ABBBBBBA?E@D??=@CCBBBBB?BBBBBB@BC@BBB?BCB>>3;::4888888%/;76///:;@@@<@=B>??<C=>>BBB?BBBBAAC?A=@@@<ABB?BBBAAABBBBBCCB>>>ECCBBBBBBA@C::99BBBBBBCC8BB???
@ATNG8:03024:01838
GATGGTAGCTCGCTGATGATATCTCCAGAAGATCAGGAACTCTAGAAGAATTCAGATTTTTAACACGAGAGTAAACGTAAAAAGAAGGTTTTACAAGACTCACGTTAACAATATTGCAGCAGTACGCACACAATCGAAGCGCAGTAAGGATGGCTAGTGTAACTAGCAAGAATACCACGAAAAGCAAGAAAAAAGAAGTACGCTATTAACTATTAACGTACCTGTCTCTTCCGAAACGAATGAGTACGAGAGAGCACACGTGTCTACCATCGATAACCTCGAGTCT
+
::<@8<?CCC??=BBCHBBBCBBBB@CCC@@???9849?BBBBBBB?BC<><>AA?????.;;552;;:52225,5255<<<+<>9=6;;;09;;85:6?@@@=?5939?=ABB999BBDGCCCBCECCBAB@CBBB@BBA@A@>?9?<@::6:A????>B?BBBCCD?CC@>?:7:8////(///5//////$/85:5257779888799<=6=;>>BBA@C@@@B@@6:6:BB=BBC?AAAACBBB???=>=A??;B>>?@A>==8;;:;@@B=C<>>>>A>>;
@ATNG8:03031:01858
GATGGTAGTATCTGTCTACGAGAGCCAGAAGATCAGGAACTCTAGAAGAATTCAGATTTTTAACACGAGAGTAAACGTAAAAAGAAGGTTTTACAAGACTCACGTTAACAATATTGCAGCAGTACGCACACAATCTAAGCGCAGTAAGGATGGCTAGTGTAACTAGCAAGAATACCACGAAAGCAAGAAAAAGAAGTACGCTATTAACTATTAACGTACCTGTCTCTTCCGAAACGAATGAGTACACACTCTCATATGACACTACCATCGATAACCTCGAGTCT
+
;??D@BABBCABBCCCBCCBBBBBC@CCD@CB89:@4:38A?;<=@?A><>;0//55555'3279558@><<<=6==BBMLM5BB?A5;<;-;@B=BB@@?BB>B@C?BA@AAB@CC@@ACBCIDGCBBBCC@C@@@????@9:9B?B?CBA?AB@@@BBB>DBB@???BB<??A999BAC3;::998898(6>7>7;;?@@==:>=A@@?<A:>?CCC@CDCCCCC@A<A@@8@00*0;==?>;00//99779522<<:8998;49333778,3,39;;<:55
@ATNG8:03044:01868
GATGGTAGTGTCATATGAGAGTGTGTACTCATTCGTTTCGGAAGAGACAGGTACGTTAATAGTTAATAGTCGTACTTCTTTTTCTTGCTTTCGTGGTATTCTTGCTAGTTAACACTAGCCATCCTTACTGCGCTTCGATTGTGTGCGTAACTGCTGCAATATTGTTAACGTGAGTCTTGTAAACCTTCTTTTTACGTTTACTCTCGTGTTAAAAATCTGAATTCTTCTAGAGTTCCTGATCTTCTGGGTCTCTCTCTCACGCACTACCATCGATAACCTCGAGCTCT
+
4499.55999;;:555449:99494774;::;770//)/;)/)/997/555:9::<7<7:::;7A:==94345:::633333$3<;@@A@9@>;;6;@@?@B<AA@@@@,0,0>><<?;155<7<9=;;;569@:>=;>169>EDCD::9:BAAABBB?BCC>AA?A=@:;;@@@??9>:::/929<99:9:':=99@<BAA@B@@999.9595$5<:;<9>9=?;?@@@>5:4:<AA<AAC<AACF=@BCCCBBCBBA>000@=>@=A;90<<<*0)/668/53::
@ATNG8:03050:01832
GATGGTAGCTCTGCTCTGACTCTCGTACTCATTCGTTTCGGAAGAGACAGGTACGTTAATAGTTAATAGCGTACTTCTTTTTCTTGCTTTCGTGGTATTCTTGCTAGTTACACTAGCCATCTTACTGCGCTTCGATTGTGTGCGTACTGCTGCAACATTGTTAACGTGAGTCTTGTAAAACCTTCTTTTACGTTTACTCTCGTGTTAAAAATCTGAATTCTTCTAGAGTTCCTGATCTTCTGGTGTCTGATCTGTATCACTACCATCGATAACCTCGAGTCT
+
@BBC@CCCCCCAAACCBBBCCCBBBDCCBA@@=?AAA;BA=A?ACCGFCD@CCCBB@B@FAA@?B?BBCDCCCCC@CCCCC3BB@BCBD>BBCB7;;;5;A?ABBDDD@BBDDECBB@BCBA?BCCBBCBB?CBBB?BBBBBAAACBBBAAAAB?BBB?BB?A<@@ABABBAA;A;;;;.;>B>;;;;.;CAAB>BBBA@ACDCC@CCCC2BBBBC@D?BB?BCBBBAA?B@BBBACD@CAB?BBCBBBCCCCBBCCAB@BCD@C??>C@@=@>ACCCBBBB
@ATNG8:03050:01890
GATGGTAGATATATGCACGCTCTACCAGAAGATCAGGAACTCTAGAAGAATTCAGATTTTTAACACGAGAGTAAACGTAAAAAGAAGGTTTTACAAGACTCACGTTAACAATATTGCAGCAGTACGCACACAATCGAAGCGCAGTAAGGATGGCTAGTGTAACTAGCAAGAATACCACGAAAGCAAGAAAAAGAAGTACGCTATTAACTATTAACGTACCTGTCTCTTCCGAAACGAATGAGTACTGTATCTATGTGTGCGCTACCATCGATAACCTCGAGTCT
+
@CBC>B<B;;9DCBAAA@BAACCBBACBB?BBBAAB8949@A7:7=7;?7A?99652;:;*;37=;<???@AAA9??BDGDE5CC?C>BBB<BCCA<;;@CCBBC@C@BB?BBB>BB@@BBBCCCCCBDCCC?CCDD=??B?@@AA<A?A::8;C@??BCB@ABABBA?CC?BAB?BBAA@;>==8=>=>=/>A;?;:;@@BBA<A=A@@@:><>ABAB?BB@@ABB?B?CCC>BBB?BBBCCBBBBBBBBB=>=>B>><@@BBB=>;;;?>>;><@@A@@>>>
@ATNG8:03054:01919
GATGGTAGTGTCAGTGCGCGTCGTCCAGAAGATCAGGAACTCTAGAAGAATTCAGATTTTTAACACGAGAGTAAACGTAAAAAGAAGGTTTTACAAGACTCACGTTAACAATATTGCAGCAGTACGCACACAATCGAAGCGCAGTAAGGATGGCTAGTGTAACTAGCAAGAATACCACGAAAGCAAGAAAAAAGAAGTACGCTATTAACTATTAACGTACCTGTCTCTTCCGAAACGAATGAGTACTGTATCTATGTGTGCGCTACCATCGATAACCTAGTCT
+
@?A@7@<ABCCCCCBBB@CBBBCAA?BDC@CC??@B6:4:@A???C?AA?B<?????@@@2@?BBBDBBBCB>>4==AAABB2BC@D@CCC;BCIGBBBBCBB@@>@?AC@CBB?BCCCCCCDCBBBBCCCC?CCBB@BA????>?;A=A?@=@AABBBBC?BBCAAA?BA;@@A>AA?>>7>::4888888%/;7;///==@@@<@:>?AD=B=AADBB@BCCCCBB?B?BBB>BCC>AABBBBBBABBBD>>>>@@:;;@@AAA<@@@@@@A=B=??B???
@ATNG8:03064:01288
GATGGTAGGACGAGCGTCTGAGAGGTACTCATTCGTTTCGGAAGAGACAGGTACGTTAATAGTTAATAGCGTACTTCTTTTTCTTGCTTTCGTGGTATTCTTGCTAGTTACACTAGCCATCCTTACTGCGCTTCGATTGTGTGCGTACTGCTGCAATATTGTTAACGTGAGTCTTGTAAAACCTTCTTTTTACGTTTACTCTCGTGTTAAAAATCTGAATTCTTCTAGATTTCCTGATCTTCTGGATACACTCATGTGCACCTACCATCGATAACCTCGAGTCT
+
;6@=8<<<=B696>>>BCBBBCCG@CCBCCBC@BBBD>CD?B@@AACBBB@CBCCC@C?CCBB?B@BBBBA@@BA=@@@@@2AB?BBDD>BBBC@CCC@CC?@@CCBC@AB@CCCCB@CCC?B?CCCCBBBC@CBAA?CBBBCCDBBBBCCCCBB@B>>:>?<?>BBCCBBCAA=@BCCC;C=A<AABBB0BB;;;6;BCBBCBBBB?AAAA0AAACB@B@DD?BACCCCC=C?BCBCCC@BBBACCCCCBBB@AABBABF?BC?=?000@@@,000A@@A???
@ATNG8:03065:01282
GATGGTAGAGTACAGTGTAGTAGACCAGAAGATCAGGAACTCTAGAAGAATTCAGATTTTTAACACGAGAGTAAACGTAAAAAGAAGGTTTTACAAGACTCACGTTAACAATATTGCAGCAGTACGCACACAATCGAAGCGCAGTAAGGATGGCTAGTGTAACTAGCAAGAATACCACGAAAGCAAGAAAAAGAAGTACGCTATTAACTATTAACGTACCTGTCTCTTCCGAAACGAATGAGTACGTGTGACGTACGTGAGCTACCATCGATAACCTCGAGTCT
+
6---(-555@B@A;;95<==B@@@B?@@??AA999?<A:=>BC>>>?BB;?<>AABAAAA.92:7779999977.75=<<<<+@==@<B@@3A@>9@@?A@B@??;?;>A>@??=@A@@BBBGCCBBBBB@@=@BAA<?:::A@>>4<5;@@:@??@@B??=???><>;?>8889299<:=1887156555'2:.7255;::<?4;5;888:>:>>BCB@CDCCBCC?B?BCC>AAA=A??>BC@@@A==ABCCCCBAAAAA@AB?B999AA=4;588//////
@ATNG8:03066:01281
GATGGTAGGCGTGTGAGAGTCTGCCAGAAGATCAGGAACTCTAGAAGAATTCAGATTTTAACACGAGAGTAAACGTAAAAAGAAGGTTCTACAAGACTCACGTTAACAATATTGCAGCAGTACGCACACAATCGAAGCGCAGTAAGGATGGCTAGTGTAACTAGCAAGAATACCACGAAAGCAAGAAAAGAGTACGACTATTAACTATTAACGTACCTGTCTACTTCCGAAACGATGAGTAACGTGTGCGACGTGTCTCCTACCATCGATAACCTCGAGTCT
+
6<==5;;>5:9566=::::.----(-673>ABB;;8:=???<::>7;<3819>9:999+75;<>::<==;;>05768888(7969:=8=????:??;?;;:<>:><>?=BBD;??=>>A@@@>??AAAAA;>>>@6:::::?@@<@<@==8=888==>>;>>>ABB=??<?@@8;<:::1;==9====/888>>><=<=;;569>///9@97;;>=8==A====8387;99*-----;6354887///9999>=888??5;;;;AA;;;>>8=5;;;CCC?;
@ATNG8:03068:01313
GATGGTAGAGAGACTGTAGCGCACCCAGAAGATCAGGAACTCTAGAAGAATTCAGATTTTTAACACGAGAGTAAACGTAAAAAGAAGGTTTTACAAGACTCACGTTAACAATAATTGCTAGCAGTACGCACACAATCGAAGCGCAGTAAGGATGGCTAGTGTAACTAGCAAGAATACCACGAAAGCAAGAAAAAGAAGTACGCTATTAACTATTAACGTACCTGTCTCTTTCGAAACGAATGAGTACGTGTGCGACGTGTCTCCTACCATCGATAACCTGAGTCT
+
999505;==>BCC<<<<<<<555<<5;AB?A??@@@6:69AA998??BB@B???992999(717;=99;AA588558=@@@@1?B=@.999'0/0)/////9:::.3-3953/+/5:///////<;=>>===BC@BBBB?BAA@?@::3;2:9924<;;<==B9@???<<8781773,37555-58849;===*9;05///89><>;>:=>BD=@;>;@@@<@;;;CECD=BBCD=B@?4877ABBABAB:78>>=:;686AA<A;;6;;>>?>>:><>>>@==>
@ATNG8:03072:01294
GATGGTAGCTCTGCTCTGACTCTCGTACTCATTCGTTTCGGAAAGAGACAGGTAACGTTAATAGTTAATAGCGTAACTTCTTTTCTTGCTTTCGTGGTATTCTTGCTAGTTACACTAGCCATCCTTACTGCGCTTCGATTGTGTGCGTACTGCTGCAATATTGTTAACGTGAGTCTTGTAAAACCTTCTTTTACGTTTACTCTCGTGTTAAAATCTGAATTCTTCTAGAGTTCCTGATCTTCTGGTGTCGTCTATCATGTACTACCATCGATAACCTCGAGTCT
+
>:BA?CABBA9556<:<;A9;9//88------(//4;255.55)5;;77774//)/;:4:68888293:99:://)/71////&//186::.////)//9.44066>>=><??>=@@??;=??=?:BB;;;9:A=AA@A>AA@ACCDAA@BAAABBC?BEF@DA?B6::@;;:BCC=@@@@@3A4;4;;;<.9@===8?@AACA@A@C2999*4==9@=A<@B@:;;AAAD@C?BBBCBB@CBC?AAAA@@DCCCCCBBBCCBBC?C:;;A::6:=@ACBBBBC
@ATNG8:03076:01307
GATGGTAGACACGTGTGCTCTCTCGACTCATTCGTTTCGGAAGAGACAGGTACGTTAATAGTTAATAGCGTACTTCTTTTTCTTGCTTTCGTGGTATTCTTGCTAGTTACACTAGCCATCCTTACTGCGCTTCGATTGTGTGCGTACTGCTGCAATATTGTTAACGTGAGTCTTGTAAAACCTTCTTTTTACGTTTACTCTCGTGTTAAAATCTGAATTCTTTCTAGAGTTCCTGATCTTCTGGGTCTCTCTCTCACGCATTACCATCGATAACCTCGAGTCT
+
@@BB:BBCCCCCCCC;::BB@@@CFBBACBB?BBBB=BB>B?BBBBBCC<>?AAA=A>AAAA=A@BBBABB@@@8;8>99*55.5562'2>;=;;//+/>+//59<;8>D@===AA<>==:>;>BB@:::@=CB?>:?AAAA===>AAAAAA>>9==>:>B=A=AA@@@@?>>:>>@BC6C;>:=9999,79999-,,,,2299-/(///).8799497665'2;9;55649,//==A?:>>@>9>A???BBB@?@@>A=949;595636--,/5;;99@:66
@ATNG8:03079:01287
GATGGTAGTATATCGCGTCGCTATCCAGAAGATCAGGAACTCTAGAAGAATTCAGATTTTTAACACGAGAGTTAAACGTAAAAAGAAGGTTTTACAAGAACTCACGTTAACAATATTGCAGCAGTACGCACACAATCGAAGCGCAGTAAGGATGGCTAGTGTAACTAGCAAGAATACCACAAAGCAAGAAAAAGAGTACGCTATTAACTATTAACGTACCTGTCTCTTCCGAAACGAATGAGTACGAGAGAGCACACGTGTCTACCATCGATAACCTCGAGTCT
+
<<<<8<==CBBBA;;=<::969ACC@BDC@CCCDAA=@<A?@995C9A????:>///???0?://///3333,37.7955555$5<7<2555&55>75405598:<<9<9<=9=<<>?A?>ACBDCCCCBCCCC@BBBB@BAAABBBB>A?A::89?@?BBBD?BBBBBB?BC?BB?=???@9;;65/----(--,,,,69,-.2637;?A=D5<56527>;><A>@<@<@A@9>??;>>??888=====>B@???BDAAAC>?@=A<<<AAA<A:?>>>AAA>
@ATNG8:03080:01322
GATGGTAGTCTCAGATAGTCTATAGTACTCATTCGTTTCGGAAGAGACAGGTACGTTAATAGTTAATAGCGTACTTCTTTTTCTTGTCTTTCGTGGTATTCTTGCTAGTTACACTAGCCATCCTTACTGCGCTTCGATTGTGTGCGTACTGCTGCAATATTGTTAACGTGAGTCTTGTAAAACCTTCTTTTTACGTTTACTCTCGTGTTAAAAATCTGAATTCTTCTAGAGTTCCTGATCTTCTGGAGATACACATGATACTCTACCATCGATAACCTCGAGTCT
+
4955.55559969@@BBBBBA@B?AACCB@:918;95)6A=B@BAADB@@;@@?;93:59?BD?C?CAA:94338-3////$/83///992//3:5333,3;3::=;<=<@@AABCBB>BCC?A?BCBBBB;;:;CCC@CBCCCBBA@@AAAAABC@BBB@DD=@<?@B<;;EDFABBBEG;D=B=;;;;;*;;>>>6>?@999??;<9=>>>+?996C@C?BB=?@@;;;B<@<@AAAAA<@:;7;ABCCCCCDIECCCCDBCBB?B??>A@@=A?BABBBBBB
@ATNG8:03088:01291
GATGGTAGTAGTACTAGTCATACCAGAAGATCAGGAACTCTAGAAGAATTCAGATTTTTAACACGAGAGTAAACGTAGAAAGAAGGTTTTACAAGACTCACGTTAACAATATTGCAGCAGTACGCACACAATCGAAGCGCAGTAAGGATGGCTAGTGTAACTAGCAAGAATACCACGAAAGCAAGAAAAGAAGTACGACTATTAACTATTAACGTACCTGTCTCTTCCGAAACGAATGAGTAACTATAGACTATCTGAGACTACCATCGATAACCTCGAGTCT
+
;4>;5;=BCCCCAAA@@@ABBCC@CCE@BAAA>>;?=@AAA???>AA=A?>>878888(88==>888<<77828=?@@AA:@@:=0777)8:;:>===;;;AA<A=CA<>AC<B<<=AA@>>?@@???AA<AAAA;A99///993838695::::@@@@<@AAAAA:>?<@@@:===@@8?:948888-//+/:9:?AAA??<;7=6666>6<A;;>:>@@@AAA<><>@C9>>><@@@?;;7;A@@@A@>===>>=>=GCCBB=>>><=99,/,/;<;<6;;
@ATNG8:03097:01318
GATTATGTGTCTCTGAGAGTAGTACTCATTCGTTTCGGAAGAGACAGGTACGTTAATAGTTAATAGCGTACTTCTTTTTCTTGCTTTCGTGGTATTCTTGCTAGTTACACTAGCCATCCTTACTGCGCTTCGATTGTGTGCGTACTGCTGCAATATTGTTAACGTGAGTCTTGTAAAACCTTCTTTTTACGTTTACTCTCGTGTTAAAAATCTGAATTCTTCTAGAGTTCCTGATCTTCTGGGATGTGTGCGCAGTGCCTACCATCGATAACCTCGAGTCT
+
<=>:>BCDECCCBBBBBBCCD@@@GEBBB?AAAF>CB@B?BBCCCCC@CCCBC@C@BBBC@D@CCCDBBBBG@AABAA0AA?BCCE>CCBB>BCB=BB<@@ABBCADCCCCC;;;;CE@E?CCCCABBB>AABC9::CBAABB;;:CBAABB?BCC@BC?B?BBCBDDCCC>A;:;:.:>B<:;:;:*;ABBG?DCCCEDCCBB5;;;;*;AABB?B@BB@BBCCBBA?B@CC@@@C>BBBC=B:::@@@ABBC@A@C@CCC@C@@?@??;?=ABBDD???
@ATNG8:03102:01319
GATGGTAGCGAGCGAGTGTGTATACCAGAAGATCAGGAACTCTAGAAGAATTCAGATTTTAACACGAGAGTAAACGTAAAAGAAGGTTTACAAGACTCACGTTAACAATATTGCAGCAGTACGCACACAATCGAAGCGCAGTAAGGATGGCTAGTGTAACTAGCAAGAATACCACGAAAGCAAGAAAAAGAAGTACGCTATTAACTATTAACGTACCTGTCTCTTCCGAAACGAATGAGTACGATGAGATCTCGTGTGCTACCATCGATAACCTCGAGTCT
+
4:55.59999;;=;@;CCCBA@ABB=BAA?AA?=9:496=?AABBB<>>>A<>??:;;;.97@@<BCB@=;??5==:999*9B=A5;;0999.9:55:;:=>7:6:=8=994:AA@CBCBCIFFBBCBB?A@@@:;:?@???B?B?B;;4:>==@A<B>AAABAA>BB?BFC?@AACA8;88/8::::+:>7=888>=>:;7;<@@AA<A>?>BBA=AABBBCC?A?AAA<AAA?????CCCCCBBBAA@><>7<<<>>@CE=@;;;?;:5:====AA;<;
@ATNG8:03105:01283
GATGGTAGCGCGACGACGTAGACCCAGAAGATCAGGAACTCTAGAAGAATTCAGATTTTTAACACGAGAGTAAACGTAAAAAGAAGGTTTTACAAGACTCACGTTAACAATATTGCAGCAGTACGCACACAATCGAAGCGCAGTAAGGATGGCTAGTGTAACTAGCAAGAATACCACGAAAGCAAGAAAAAGAAGTACGACTATTAACTATTAACGTACCTGTCTCTTCCGAAACGAATGAGTAACTGCGTCTCACTCTCGCCTACCATCGATAACCTCGAGTCT
+
45<@5;;BBBCCBA@@BA@?B@@@;@@@?@@@@993:499??BBB@AA>A?AAABBBBB3@<@@@@A@?:;:<1;=99;;;+;=9=8<;;2;>>;A;8<>>@A@<A<AA=>>><???AAD>>?===A>><=;AAAA;=>??;88838,//906-//==/938?>>>B<@?;8885;==>?6<=959::99*//,/==@F?@@@A;>:=8886<=A99:=:==>>==>7:7;?B8>=>=A===//*/766;>===?>>>;;;;:>>?<A>>>?>>5;5;;;;??@B
@ATNG8:03105:01284
GATGGTAGTGTCAGTGCGCGTCGTCCAGAAGATCAGGAACTCTAGAAGAATTCAGATTTTTAACACGAGAGTAAACGTAAAAAGAAGGTTTTACAAGACTCACGTTAACAATTTTGCAGCAGTACGCACACAATCGAAGCGCAGTAAGGATGGCTAGTGTAACTAGCAAGAATACCACGAAAGCAAGAAAAAGAAGTACGCTATTAACTATTAACGTACCTGTCTCTTCCGAAACGAATGAGTACGAGAGAGCACACGTGTCTACCATCGATAACCTCGAGTCT
+
6;>>9==CCBBBA@@CBBBBBAAA@8@CB@DDAAAA=?;@?CBBBC@CC?B?999@@BBB3B@B?AABBAA@@@:??BFDDD2CC@C=AAA9ABC?;;9@@@A@B?A<A?29993:AEFCCCCCBBDBBBCC@CBBB@BAA???==:@@C@A<ABBBBAAC?AAACCC@BB@AAA=<<<<<3;:8188899.:?=D766@@C??<?7;:AA;@<@ABAA?ACAAABB?C?CCC>DCC?BBBBBBBBB??B;==@?>??A???@?A8::::=>>7;7:AA@@;<;
@ATNG8:03056:01351
GATGGTAGATACTCGCTGATACACCCAGAAGATCAGGAACTCTAGAAGAATTCAGATTTTAACACGAGAGTAAACGTAAAAGAAGGTTTACAAGAACTCACGTTAACAATATTGCAGCAGTACGCACACAATCGAAGCGCAGTAAGGATGGCTAGTGTAACTAGCAAGAATACCACGAAAGCAAGAAAAAGAAGTACGCTATTAACTATTAACGTACCTGTCTCTTCCGAAACGAATGAGTACGAGAGTCAGAGCAGAGCTACCATCGATAACCTCGAGTCT
+
;6A<7;;=999@@5545<:::BBBC@C??<?@@@00,/3<<=????/773:17<=8656'2.79966;;/..908399::+;@4>.95)//:3//)//99<33-3-3:4:33.3;88;?;@@@>>>===D?B@@A=?>BBBBBB?@<@00-0;@@@>@B@A@AB>?;?B?@A;;85588355528<DDD/AA9==@AA??;>:=7::==8=:>=@@@?B;;;BBB=B>ACC=CBB?:9:BB@@@FCC;??AB?=>>@AACDAA=?888>==5;5;>>??>>>
@ATNG8:03061:01345
GATGTCATATGAGAGTGTGTACTCATTCGTTTCTGAAGAGACAGGTACGTTAATAGTTAATAGCGTACTTCTTTTTCTTGCTTTCGTGGTATTCTTGCTAGTTACACTAGCCATCCTTACTGCGCTTCGATTGTGTGCGTACTGCTGCAATATTGTTAACGTGAGTCTTGTAAAAACCTTCTTTTTTACGTTTTACTCTCGTGTTTAAAAAAATCTGAATTCTTCTAGAGTTTCCTGATCTTCTGGTATGACTAGTGTACTACTACCATCGATAACCTCGAGTCT
+
BBBCCE>CCCCCCCCABABA?ACCAA?@BBF>BCBA>@@@BBBB?BBBBB?C?CBCC<A>@BBBBBB?@=?BEFD3A@;ABCD>BBAA=A@@<@B?CCCCBC@CCCCCCBB?BCC@C?CCABACBD@CC@?<ABB?@?A@CECCC??><8<982:=9=?AA@@@CB;;7;;CCCC1:49;9;::::%9@@BBB8A@CBBBCA;;;0;;;;;;#;>?00,0+00*/>>@>000+0*-:::--+/9=6@>CCCBAAEGBBBFCCCC;;:;@@@CCB@B@BBBAAABB
@ATNG8:03062:01375
GATGGTAGCGCATATCAGCGCAGCCCAGAAGATCAGGAACTCTAGAAGAATTCAGATTTTTAACACGAGAGTAAACGTAAAAAGAAGGTTTTACAAGACTCACGTTAACAATATTGCAGCAGTACGCACACAATCGAAGCGCAGTAAGGATGGCTAGTGTAACTAGCAAGAATACCACGAAAGCAAGAAAAAGAAGTACGCTATTAACTATTAACGTACCTGTCTCTTCCGAAACGAATGAGTACGATGAGATCTCGTGTGCTACCATCGATAACCTCGAGTCT
+
::==8=>@@ACC@BC?@;<ACBBBB=B@@<>>;0008<3;</443<2887;;776<<@@B1B?BBCBCBBBCBB=AB;;;;;*<@=@595505D>:;@<@BBABC?B?AA=A>>=@@000>>@ABBCCBBBEADDBB?BCA@@@??9@?;;;=@BBBCCCB@BB@??=29:<===7000::5:00)86867'6:-2788?>:;96:67?@A7;6;BAA@?B@B@@@@?@-00@9>?@<@?AAABCCCAAABA???;;A@;;;@?@<B;;;>89189;;;=:9//
@ATNG8:03070:01342
GATGGTAGCGCACACATAGATACAGTACTCATTCGTTTCGGAAGGGACGAGGTACGTTAATAGTTAATAGCGTACTTCTTTTTCTTGCTTTCGTGGTATTCTTGCTAGTTACACTAGCCATCCTTACTGCGCTTCGATTGTGTGCGTACTGCTGCAATATTGTTAACGTGAGTCTTGTAAAACCTTCTTTTTACGTTTACTCTCGTGTTAAAAATCTGAATTCTTCTAGAGTTCCTGATCTTCTGGAGATATCATCAGCGAGCTACCATCGATAACCTCGAGTCT
+
9955.5;;=BCCCBC;99?@???BBAAAD8:76?AB@8CCF<8<;)////73999<>:>455:;7;<?B<<<:::@5@A@?@3@=;>773(398;-85;6BC?CCBBBB?BCBB>>8837?>9?;;;;==9<A<=>;;6;>?>?????@B??;;;B;888<@@<@=???=>>B>>;>CBBB;A<A:>>AAA/@@@@@9@AA:::>>@>6<<99.9=??A<A=??;@AA@@9949499A@==8<<>:>BBAA??>@@@@>>AA>>>>;998885505379867332
@ATNG8:03070:01361
GATGGTAGCACGACACGACGATGTGTACTCATTCGTTTCGGAAGAGACAGGTACGTTAATTTAATAGCGTACTTCTTTTTCTTGCTTTCGTGGTATTCTTGCTAGTTTACACTAGCCATCCTTACTGCGCTTCGATTGTGTGCGTACTGCTGCAATATTGTTAACGTGAGTCTTGTAAAACCTTCTTTTTACGTTTACTCTCGTGTTAAAAATCTGAATTCTTCTAGAGTTCCTGATCTTCTGGAGATATCATCAGCGAGCTACCATCGATAACCTCGAGTCT
+
0///)/777999@@?>CC>;99CCBBBACA?@>@CCC>CC?@=@CA??@C<@?@?<9;/77(3,33;=B=BBC>BBDEF3>>:==:7/7222/56:59:1//.8//.).77;<7;939<<7=4787;<;<=:>@=<9=://.7999A@@:9::=375;<AD7;7;@?==>B@>:>8885&2.5.56777'77./.'....779>8:6:A==*677==4847;37;@<<==8=:>;;;==39::4;?>>>?A768>>;:;=BC><77///899696=?>>:525
@ATNG8:03090:01357
GATTAGAGAGAGCTCTCTCATCGTACTCATTCGTTTCGGAAGAGACAGGTACGTTAATAGTTAATAGCGTACTTCTTTTTCTTGCTTCGTGGTATTCTTGCTAGTTACACTAGCCATCCTTACTGCGCTTCGATTGTGTGCGTACTGCTGCAATATTGTTAACGTGAGTCTTGTAAAACCTTCTTTTTACGTTTACTCTCGTGTTAAAAATCTGAATTCTTCTAGAGTTCCTGATCTTCTGGCGCGTATGTATGTCGCCTACCATCGATAACCTCGAGTCT
+
==@<BBBEGCCCG:;;DC;;<CIABBCB??@ACCH@DD?B?A@BACBB=?@CBB?B:>?BB?B@BBBBBBAAA6;;AAA/=93;9;7:>?B>B:818@188;:57,5?@@???@=>>><?<?@??@@@@<>>=D:=>@@?>?>A>>>A566A=B>>:>A<A<A@@@?A?AA9>><AA5A<A==<<=<.;@;990999666<==@:>===/>===D<@<@@=@AAAAAA;@;@B???@<>>><AAA????<<>>A;;6515996;;>>>>>9>:>?A@??>>
@ATNG8:03105:01348
GATGGTAGATACTCGCTGATACACCCAGAAGATCAGGAACTCTAGAAGAATTCAGATTTTTAACAACGAGAGTTAAACGTAAAAAGAAGGTTTTACAAGAACTCTACAGTTAACAATATTGCAGCAGTACGCACACAATCGAAGCGCAGTAAGGATGGCTAGTGTAACTAGCAAGAATACCACGAAAGTAAAGAAAAAGAAGTACGCTATTAACTATTAACGTACCTGTCTCTTCCGAAACGAATGAGTACTATAGACTATCTGAGACTACCATCGATAACCTCGAGTCT
+
44>;49;=BAA@;55::555>><<<8<<<8::::886;4988888;6<<7;688222888'8+22+2575522,29.989;;;;$:<;<4555&-560--(--,,,-//:4747:6:::58><<;<;<;<??666>>?CC>>9><<<@B=B@C@C@?9:455;::;6<:;B:@>AA>AB9055555,5244(44444$4:59:::;=A@@<?:;;;:7;7;BB?@9?@A@AAB?A>99959AC?BBBCEBBA??AAA????CBCAAAACBA=A000==@+:4:AA@A9::
@ATNG8:03062:01404
GATGGTAGCATCATGCATATCTCACCAGAAGATCAGGAACTCTAGAAGAATTCAGATTTTTAACACGAGAGTAAACGTAAAAAGAAGGTTTTACAAGACTCACGTTAACAATATTCAGCAGTACGCACACAATCGAAGCGCAGTAAGGATGGCTAGTGTAACTAGCAAGAATACCACGAAAGCAAGAAAAAAGAAGTACGCTATTAACTATTAACGTACCTGTCTCTTCCGAAACGAATGAGTACTATGTAGAGCTCTATACTACCATCGATAACCTCGAGTCT
+
66>>:<BBCCCCBB==DDCCB@@??7?9=99?@>9:29/7388;8:4?@=A=@?;;;@@;*;5555...3...9088/////$5;=<5955&/7;5/0//99:<=9<9==9=>><???BBDCDCCBCBBAD@CBAB>BCBAAAEE>A>A;;6:AAACFDC?BBBCAA=AA>ABB?@A<<<59994888898%8>:?;;<B???A=D;??A@:=9=?BBB@CD@A@A@<@=@AA<BDD@AAABBBBABBCBAAAAAAAAA@@>AA=7;///;//*78<=>@@888
@ATNG8:03066:01394
GATGGTAGCGCACACATAGATACAGTACTCATTCGTTTCGGAAGAGACAGGTACGTTAATAGTTAGTAGCGTACTTCTTTTTCTTGCTTTCGTGGTATTCTTGCTAGTTACACTAGCCATCCTTACTGCGCTTCGATTGTGTGCGTACTCTGCAATATTGTTAACGTGAGTCTTGTAAAACCTTCTTTTTACGTTTACTCTCGTGTTAAAAATCTGAATTCTTCTAGAGTTCCTGATCTTCTGGACGACGCGCACTGACACTACCATCGATAACCTCGAGTCT
+
@@CC?CCCCDFCBBCBCCCCCCABABABBBB@=@AAA<AB>B@A@ADCCC@CBBBB?B@CBBB?BCBBAAABCCC?BAACA3BC>BAAA<ABCGABEC@CC;;:DCCC?CCCCCCBC=BBD?C?BBB@@AAA<@CCB@CBBBDDDDABBACABB@D@@<AC>B>@@EBBCCCC@BBBBB9A>B;:::::*;B?AA<BBBBCCCBBA4;;;;*;B@BB;A=AC?BBCCCBA?A@DCCABC?BBB@BC@@ACCDDD@?@CCCCCCCAC???C??<?@CCCBA???
@ATNG8:03079:01393
GATGGTAGACATATCGTACTCTCTGTACTCATTCGTTTCGGAAGAGACAGGTACGTTAATAGTTAATAGCGTACTTTCTTTTTCTTGCTTCGTGGTATTTCTTGCTAGTACACTAGCCTATCCTTACTGCGCTTCGATTTGTGCGTACTGCTGCAATATTGTTAACGTGAGTCTTGTAAAACCTTCTTTTTACGTTTACTCTCGAGTTAAAAATCTGAAATTCTTCTAGATTCCTGATCTTCTGGGTCGCTACAGTCTCTCTACCATCGATAACTCGAGTCT
+
@?AA<BBBBCCBB=<<;:::::<<<==<;<<A9BCCF=AA?B?C:333:9489==737-2255/5055A:9;82..).9999)..*.7826...(..//'590699=55288877<=,/..6263665...6726778;3::99988<<<A756=6::;5:@;@=B@@;;;=>A;A;;;;1;:?;?@@@@,::===,//<///697648888*8//-22-2)-.26683575:17856999=9;;06///;997;<///=99896;=89876+--33798=;
@ATNG8:03085:01381
GATGGTAGTCTCAGATAGTCTATAGTACTCATTCGTTTCGGAAGAGACAGGTACGTTAATAGTTAATAGCGTACTTCTTTTTCTTGCTTTCGTGGTATTCTTGCTAGTTACACTAGCCATCCTTACTGCGCTTCGATTGTGTGCGTACTGCTGCAATATTGTTAACGTGAGTCTTGTAAAACCTTCTTTTTACGTTTACTCTCGTGTTAAAAATCTGAATTCTTCTAGAGTTCCTGATCTTCTGGACGACGCGCACTGACACTACCATCGATAACCTCGAGTCT
+
@@AA7<;>ABCBBBBBBCBBBCBBCCBBBBAA>CACA;AF9;;;DDCCBB<AAEDD?A>BCBB?B?BBBCBCCAA;8999:):?;>@AA;@?B@?CCEACD?AA@DBCACFDCBACD@DBB?B@CBBBCDCC@CBBB@CCBBCCBBBCCBBBBBB?BCD@CC>A>AABBCCCDC@CBBDC;C?C>;;;;;*;@A@E=BBBACCCB@A5;;;;*;@ABB?B@BB?BBBBB@@?AAABADCB?BAB?AAAAACBCDDBABEFCCCBB>B@@?@;:5:=@ABB???B
@ATNG8:03090:01383
GATGGTAGAGTATCATGTGTATCTCCAGAAGATCAGGAACTCTAGAAGAATTCAGATTTTTAACACGAGAGTAAACGTAAAAAGAAGGTTTTACAAGACTCACGTTAACAATATTGCAGCAGTACGCACACAATCGAAGCGCAGTAAGGATGGCTAGTGTAACTAGCAAGAATACCACGAAAGCAAGAAAAAGAAGTACGCTATTAACTATTAACGTACCTGTCTCTTCCGAAACGAATGAGTACGAGAGAGCACACGTGTCTACCATCGATAACCTCGAGTCT
+
4955.5;;:;<=<555<=:9:;:88488858899980505=<9=55459:9=BB@@ADDD1C@BBBBBBCBBAB<A@AACCC0B?=?5:99&3995:?;;:AABB@C?AB=AAA?BBB?BCBCBCEBBBCBB@CCCB@BAAAAAAB=B@C@@=@BBBBCCD?CCCCCC@AA>ABA=@@776(888188878(5>7>8;;AA@?<1617<;;,/,/=A>>>ABABCBA@D@CCC=BBB=??BBCCCA@@BBAAAB@AABBBC@???;>888???:>:=??A?;;;
@ATNG8:03097:01401
GATGGTAGAGTATCATGTGTATCTCCAGAAGATCAGGAACTCTAGAAGAATTCAGATTTTTAACACGAGAGTAAACGTAAAAAGAAGGTTTTACAAGACTCACGTTAACAATATTGCAGCAGTACGCACACAATCGAAGCGCAGTAAGGATGGCTAGTGTAACTAGCAAGAATACCACGAAAGCAAGAAAAAAGAAGTACGCTATTAACTATTAACGTACCTTCTCTTCCGAAACGAATGAGTACGTGTGACGTACGTGAGCTACCATCGATAACCTCGAGTCT
+
45<<7<<=A9666555=<<<@==9808??<?<<;;:9@?BCAAA;;4;A=A@CCDDCCCC5HAEEECDECBA@>8?A;;;;;';;::;;;;/;@=6;AA:9:EBE@B@BB<??B?CGCBCDCCBBBCBBBBB@BBBC?AAA@@@@A9?;@;;5;C@@@BBB?AAABBC?BB=>??;??@==4>890888888%/:58///559=A5:68>>=;?;AAECC@C;;;ECAD@CDC=BBB?AABBBC999BA>?:::BCCBCCC@@?CA?::9AAA>B?BAAAB999
@ATNG8:03103:01389
GATGGTAGCGCGACGAGCGTAGACCAGAAGATCAGGAACTCTAGAAGAATTCAGATTTTTAACACGAGAGTAAACGTAAAAAGAAGGTTTTACAAGACTCACGTTAACAATATTGCAGCAGTACCACACAATCGAAGCGCAGTAAGGATGGCTAGTGTAACTAGCAAGAATACCACGAAAGCAAGAAAAAGAAGTACGCTATTAACTATTAACGTACCTGTCTCTTCCGAAACGAATGAGTACAGAGAGTACGATATGTCTACCATCGATAACCTCGAGTCT
+
AB;;29<<BCICC====ABBBDFD@BAA=:;997;6;-33:888@<?><?<=>997<<<,74<<7:C>>:;;91:;;;;;;*;@>C>CCC9BCC?9;9@BBDDD@C@CC@AAA@BBBBCBCCHDACBBCC@CBBB?BB@@@ABB>B@BCC?BBBB>>>C@BBBBBC>AA>B>A<AA???9=@A?BCFFE3B><>>BBBBA@C>A=ABBB@B=AABBB?>>>>:::<@<@@A:ABB?BBBBCCCDC@A=AAAA@88:==>B;=><@>=>=@@;?<===>>?>>
@ATNG8:03103:01403
GATGGTAGTAGTACACTAGTCATACAGAAGATCAGGAACTCTAGAAGAATTCAGATTTTTAACATCGAGAGTAAACGTAAAAAGAAGGTTTTACAAGACTCACGTTAACAATATTGCAGCAGTACGCACACAATCGAAGCGCAGTAAGGATGGCTAGTGTAACTAGCAATAATACCACGAAAGCAAGAAAAAGAAGTACGCTATTAACTATTAACGTACCTGTCTCTTCCGAAACGAATGAGTACACATCGTCGTGTCGTGCTACCATCGATAACCTCGAGTCT
+
0///)/<<ADHCBAA>>CC:9:BBC;:9=ACCA@@9;6;BC000>9/0)/3//333999):6888<<=;==;==3;866666'//(/5;;;/::<7=BBB@@?@@=B7;;9===6;;;BDCBBCBBDCBBBB?BBBB=BBBA@@>?;@?B??=@BBCBCCB?BB?@?C@BB=AA=188>AA6;;;7;?DFE/BB=A888>>??B=B<888B;>;>@DCC?@ACBAAA<?=?BB=CCB?BBCCCCCAAAAADDDBAAABBBBBCBC@C@??AAA=A==AB;;;??
@ATNG8:03076:01436
GATGGTAGTGTCAGTGCGCGTCGTCCAGAAGATCAGGAACTCTAGAAGAATTCAGATTTTTAACACGAGAGTAAACGTAAAAAGAAGGTTTTACAGGACTCACGTTAACAATATTGCAGCAGTACGCACACAATCGAAGCGCAGTAAGGATGGCTAGTGTAACTAGCAAGAATACCACGAAAGCAAGAAAAAGAAGTACGCTATTAACTATTAACGTACCTGTCTCTTCCGAAACGAATGAGTACTATAGACTATCTGAGACTACCATCGATAACCTCGAGTCT
+
95;;8<<<CCCAA@@BCCCCCCBCB>BBB@CC@@@A=?;?BCAAAC?BB>A<?><<===?.?=A>@BFBB@>>>4=<;;;;;*;A>C5<;;.;B@A?BBBBBBCC@B?CC@CBB>AABBCDDB@@@BBBCCC?CCBB=AAABBBBB>B@BBB?BBBBAAAD>AAA@A@>CC?777:=8@AA7=;>:=DDDC/AA<@766@@@AA;@;@A@A<><>@BBB@CCBA@@?4949AA;ABB@BAABCCCCAA??A:::ACBBAACAABB?C788C><4757??AA8::
@ATNG8:03078:01464
GATGGTAGAGTATCATGTGTATCTCCAGAAGCATCGGAACTCTAGAAGAATTCAGATTTTTAACACGAGAGTAAACGTAAAAAGAAGGTTTTACAAGACTCACGTTAACAATATTGCAGCAGTACGCACACAATCGAAGCGCAGTAAGGATGGCTAGTGTAACTAGCAAGAATACCACGAAAGCAGAAAAAGAAGTACGCTATTAACTATAACGTACCTGTCTCTTCCGAAACGAATGAGTACATAGATATACGTATAGCTACCATCGATAACCTCGAGTCT
+
;5=>256;>=>>>=>>=666>555=9;;923/////)/,/:;:<;;655.45:>444444'56;=<>900/:<:8?>=>>==,A>9;=@CC8BBC?BBBBAAAA@<@>::7:BB?BBAAA@@@CCCCHGGBA?@CAA?B:;;BBAA6;5;;;5;>>=>:<B:?>=9:9;>A>A>?9<;000)00///.//'.:42222777;@=E=@>>?B=B>CB@=@B;;;@@=@@CCC<A@?9:9:?A@AA???BBBB>?:<;:><::776<999=>?1818<=?>888
@ATNG8:03080:01465
GATGGTAGAGTATCATGTGTATCTCCAGAAGATCAGGAACTCTAGAAGAATTCAGATTTTTAACACGAGAGTAAACGTAAAAAGAAGGTTTTACAAGACTCACGTTAACAATATTGCAGCAGTACGCACACAATCGAAGCGCAGTAAGGATGGCTAGTGTAACTAGCAAGAATACCACGAAAGCAAGAAAAAGAAGTACGCTATTAACTATTAACGTACCTGTCTCTTCCGAAACGAATGAGTACTGCGTCTCACTCTCGCCTACCATCGTCATCCAGAAGTCT
+
ADBB@B@DCCBBCBBCDCCBBBCBB?BBB?A?AA:95:>ABCDCBC@BB>A<?BA=???@0CBIFEEDBBBBBD9AA;;<<<$:;7:4444&48828;<<<AA:959=AA?AAA?BCBCCCCCCCCBBBCDC@CBBB@889BBBBC@B?B@@;?AAAABBC?BBBBBB>BA<>>>9>?A>=599:6:ABBB/:95:///<;>=>;?:?===;>;>>FDDABBBCC@@<@>AAA<BCB?BCBCCBBBBBBCDCBCCCCCABB@CGE@DBBCCDCDB@CDD@CCCC
@ATNG8:03091:01476
GATGGTAGGACGAGCGTCTGAGAGGTACTCATTCGTTTCGGAAGAGACAGGTACGTTAATAGTTAATAGCGTACTCCTTTTTCTTGTCTTTCGTGGTATTCTTGCTAGTTACACTAGCCATCCTTACTGCGCTTCGATTGTGTGCGTACTGCTGCAATATTGTTAACGTGAGTCTTGTAAAACCTTCTTTTTACGTTTACTCTCGTGTTAAAAATCTGAATTCTTCTAGAGTTCCTGATCTTCTGGCAGACTCTCACACGCCTACCATCGATAACCTCGAGTCT
+
CCCCADBB@BCJCCBCCCBBCB@A=ABCCB@@<A;;:,9?;B=BB@@@;?5>=<>@=@>AB@?=@?BBB@;>@>9<20000)0:6000>>167;<7::<8<<8554:<>:>CAA@CCC@CCJ?B?BCBB;;=D@CCBB?BBB@@@BCCCDDB;::A>AAA>@?;@<?ADCBCCFI@BAA@A3A=A=;;;;;*;CABC?DCDCDEAB@B5;;;;*;A?AB?A?BB@BCDBA<;9;?ABCCCC@C?@=@AACBBBBBBBAABB@CCCACBCBBCC?D?BAABBBEF
@ATNG8:03092:01445
GATGGTAGCGTGTGAGAGTCTGCCCAGAAGATCAGGCAACTCTAGAAGAATTCAGATTTTTAACACGAGAGTAAACGTAAAAAGAAGGTTTTACAAGACTCACGTTAACAGTATTGCAGCAGTACGCACACAATCGAAGACGCAGTAAAGGATGGCTAGTGTAACTAGCAAGAATACCACGAAAGCAAGAAAAAGAAGTAACGCTATTAACTATTAACGTACCTGTCTCTTCCGAAACGAATGAGTAACGAATGAGATCTCGTGTGCTACCATCGATAACCTCGACGTCT
+
BCCC@EA@ACCB<::BFBBBB;;<09CB?CDBBAA6::=@?=A:989==<@8??999?AA.90/@=///77779.7555888(./(.(///'/.706=>>;==@A=B<A>>>AB589????B@:;;;;;@@@<>;761/..3677;=@2:-//;5;8==A;;:9;><8@A<?@7;;;:>?98818//+/;;9;,--(///(/7:7989@;<>>?<>;=7///6::<<?;;484677-7??:>:99--(---)-9<<@<>>A<<<656>=>;>==>===::5:>;///666
@ATNG8:03093:01463
GATGGTAGCTCACGTACGTCACACGTACTCATTCGTTTCGGAAGAGACAGGTACGTTAATAGTTAATAGCGTACTTCTTTTTCTTGCTTTCATGGTATTCTTGCTAGTTTACACTAGCCATCCTTACTGCGCTTCGATTGTGTGCGTACTGCTGCAATATTGTTAACGTGAGTCTTGTAAAACCTTCTTTTTACGTTTACTCTCTGTTAAAAAATCTGAATTCTTCTAGAGTTCCTGATCTTCTGGTAAGAGCGTGCATATATCTACCATCGATAACCTCGAGTCT
+
;:AA7@BBBCAACBCCCCCBBCCCCCBACCAA<ABBB<AC=A>ABBBBBB>AAC9979?B@AA>A????CBBB>>=A????.<;9>88818=<C=988;@?8;7;;:::.7<<???AA:==?:?5;99:>?@A<@>>?;==<<=9759>88;>>>B=???:>>=@9=<<676866.2////'.(.4.....$.6575,555775555+.....#...-9292-.*.886::;577:///55/..2425,58575A>9>=??AAAAAA38888A<<8=:=A@@@>>>
@ATNG8:03098:01437
GATGTAGATACTCGCTGATACACCCAGAAGATCAGGAACTCTAGAAGAATTCAGATTTTTAACACGAGAGTAAACGTAAAAGAAGGTTTACAAGACTCACGTTAACAATATTGCAGCAGTACGCACACAATCGAAGCGCAGTAAGGATGGTTAGTGTAACTAGCAAGAATACCACGAAAGCAAGAAAAAGAAGTACGCTATTAACTATTAACGTACCTGTCTCTTCCGAAACGAATGAGTACGAGAGAGCACACGTGTCTACCATCGATAACCTCGAGTCT
+
ABA@@>CBBB<>;555:::<@?AB<BBC@AAA@??>A>AAACCCC?BD?C@??>:;;;;+:<>?@9998//.5.530000)5A5@.55)5:?754448::33047<<8<AA?B???CICCBBBBBBBBC?BBAA?AAA@CC??>@>A@@=A>BBBBDD?CAAABB?AA;=?>875555,522+25777)8>;7778BA???;?8::;=<A<B@CA@@B@;;:@>:=9999/8@@?BBCBBBBBBBB@@@CB888??;;;==97////=::6;6;??>>@>>
@ATNG8:03059:01482
GATGGTAGCTCTGCTCTGACTCTCGTACTCATTCGTTTCGGAAGAGACAGGTACGTTAATAGTTAATAGCGTACTTCTTTTTCTTGCTTTCGTGGTATTCTTGCTAGTTACACTAGCCATCCTTACTGCGCTTCGATTGTGTGCGTACTGCTGCAATATTGTTAACGTGAGTCTTGTAAAACCTTCTTTTTACGTTTACTCTCGTGTTAAAAATCTGAATTCTTCTAGAGTTCCTGATCTTCTGGTGTCTGATCTGTATCACTACCATCGATAACCTCGAGTCT
+
ACBB>BBBBDCCCECCBCCBCCCCCCCBBBAA>ABBC?CCAC@CDCDFCD?BCBCC@C@CCBB?C@CCBBBBBCD@CDDDD2AA=@?CC<?@AA7;:A?BD@ACCDBC@BDDDLCBA>AA@=@>BCB@@@@?;??@@<AABBCBBBDBBBB@A@B@BBB>BB>B?BBBBBCCCCADBBBB7@9?9:::9:*;BAAB=CBBBBCDCCC@CCCC5DCCCC@C@DC@BBBBBBB?B?@@@DCC>B8999CCABAGCBBBCBCCCCBCC@A???@?><??ECCCCCCB
@ATNG8:03061:01511
GATGGTAGTATCTGCACACTCTGTCCAGAAGATCAGGAACTCTAGAAGAATTCAGATTTTTAACACGAGAGTAAACGTAAAAAGAAGGTTTACAAGACTCACGTTAACAATATTGCAGCAGTACGCACACAATCGAAGCGCAGTAAGGATGGCTAGTGTAACTAGCAAGAATACCACGAAAGCAAGAAAAAGAAGTACGCTATTAACTATTAACGTACCTGTCTCTTCCGAAACGAATGAGTACACATCGTCGTGTCGTGCTACCATCGATAACCTCGAGTCT
+
9:<=9<<BB;5555595>;A?>:::5:=D5>>000:6:)//=<<<;>AD?C@@@@999::(9;;727@?@=999/6:;;;;;';@=@495,5<<4;;;?@@??@@C?CB@BBB=@@ABC@ABDBBBHBBBD@CCCC?ABB:::??:@>B;;::CBABCBB?BBBBBB?BB?:::?BAA>?3;;;=AGDAF/@@7=///=<>9838=B>>>=D>AAFAA@@DCBB@@<?<?BB=BCC>??BBCBAAAAAA:;?BAA???9::???>A999BBC;?<:??=866=
@ATNG8:03076:01489
GATGGTAGTATCTGCACACTCTGTCCAGAAGATCAGGAACTCTAGAAGAATTCAGATTTTTAACACGAGAGTAAACGTAAAAAGAAGGTTTTACAAGACTCACGTTAACAATATTGCAGCAGTACGCACACAATCGAAGCGCAGTAAGGATGGCTAGTGTAACTAGCAAGAATACCACGAAAGCAAGAAAAAGAAGTACGCTATTATCTATTAACGTACCTGTCTCTTCCGAAACGAATGAGTACACACTCTCATATGACACTACCATCGATAACCTCGAGTCT
+
;5<=8=BB@BBB;;9BBBBBDBBBB@BCC@CCBA@?492:@A998B@BB?B??????AAA2A???@BB@BAAAA:>>;;;;;*;A>A5:9:&5<<9;@<<?B@?A>A>@C?BBB?BBBABCCCCCCBAACDD@DDBB?BA@@????7>:>995:BAABBBB?BBBBBB?BB?BBB<??A==1;;:4:><==/=>:>;:;?>??@:=>BAAA<>;>>>>?<?ABABBB:>;>@A:@@@<@@AAAAAA?>?>AAAAAAAB@??BCBB>BBB@A??15.5;;;<555
@ATNG8:03080:01488
GATGGTAGCGCACACATAGATACAGTACTCATTCGTTTCGGAAGAGACAGGTACGTTAATAGTTAATAGCGTACTTCTTTTCTTGCTTTCGTGGTATTCTTGCTAGTTACACTAGCCATCCTTACTGCGCTTCGATTGTGTGCGTACTGCTGCAATATTGTTAACGTGAGTCTTGTAAAACCTTCTTTTACGTTTACTCTCGTGTTAAAATCTGAATTCTTCTAGAGTTCCTGATCTTCTGGGTGTATCAGCGAGTATCTACCATCGATAACCTCGAGTCT
+
;6<<:=@@AAAACA@@BBB@@@@?@994;;;<8=;;:,99.5.555<<AA?::5<@?C?BBAC@F@@@?;;::8;43333&33-378;133594955.5@:>@BBBDABBBBBBBB?BBB?B@CCCE:;:B>B@BA8::BCBABBCBBBCBBBC?BBB?AA=@<??BAADCCC?B;;;;.;5;5;;;;.;A;;;.:;CBBAAA@=4999*99:9949=@D@CBBCBBC@C?BBBCDB?B:;;7;BBBDDBBBCECEBCBCCA=@000@@=6<;?AACBBBA
@ATNG8:03088:01504
GATGGTAGTGATTCAGATCAGACACCAGAAGATCAGGAACTCTAAGAAGAATTCAGAATTTTACACGAGAGTAAACGTAAAAAGAAGGTTTTACAAGACTCACGTTAACAATATTGCAGCAGTACGCACACAATCGAAGCGCAGTAAGGATGGCTAGTGTAACTAGCAAGAATACCACGAAAGCAAGAAAAAGAAGTACGCTATTAACTATTAACGTACCTGTCTCTTCCGAAACGAATGAGTACTATGTAGAGCTCTATACTACCATCGATAACCTCGAGTCT
+
44554;<=BBCCA>>?=656;::::055;-3/6///160698995:;6;:380----(---&-269677>><=A899@====+?>;>2999&5<;6;966>>BCC@C@CCABAA=??A@A@AAAACCCDCBB>ABBB?BBA@BB971;=@@@=A@@@ABCC?BBBBBB?BB?BBC?CCA==488808<>>>/>A9>888A@@AA7;7;==>5;6;=B@@>ABBBBCC?E?ECC>CCD?BBBBBBBA@@DDCD9<<=<=@@@>>=?<@:;;A>=1717<=>>>=>
@ATNG8:03098:01505
GATGGTAGCACGAGTCACTCATATCCAGAAGATCAGGAACTCTAGAAGAATTCAGATTTTTAACAACGAGAGTAAACGTTAAAAAGAATGGTTTTACAAGACTCACGTTTAACAATATTGCAGCAGTACGCACACAATCGAAGCGCAGTAAGGATGGCTAGTGTAACTAGCAAGAATACCACGAAAGCAAGAAAAAAGAAGTTACGCATATTAACTATTAACTGATACCTGTCTCTTCCGAAACGAATGAGTACCTCTCAGACGCTCGTCCTACCATCGAT
+
94457<<<=655;;7////7--///)/7:4/55955.54797///:4776:6::7:9==;,;)//(///388<=>6<<<7===;+99,//499<.9::)5555444::;3;7;;6::;-433345566>;;;;;;;?BBAA8889==?>>8>;?::49>>8=4447873:<@=@@:<<:477755,522+266666%6;4751768.....(.42225+2+2666555.575.../050/55)29:49995522,2898988896553/.).3227-.-62
@ATNG8:03104:01513
GATGGTAGTGTGTCTCTGAGAGTAGTACTCATTCGTTTCGGAAGAGACAGGTACGTTAATAGTTAATAGCGTACTTCTTTTTCTTGCTTTCTGTGGTATTCTTGCTAGTTACACTAGCCATCCTTACTGCGCTTCGATTGTGTGCGTACTGCTGCAATATTGTTAACGTGAGTCTTGTAAAACCTTCTTTTTACGTTTACTCTCGTGTTAAAAATCTGAATCTTCTAGAGTTCCTGATCTTCTGGGATGTGTGCGCAGTGCCTACCATCGATAACCTCGAGTCT
+
:::;8;;;@>>>==666===<=BABBDC???>@AACD=CC?C@CBCBBADAAA@DD<C9A@AB;@;>@>><??;B@CCDCC1@@?B@@@8;0000)0/747;6<:@>>@=?@>BAA;;6;@@<@?AFEEEE<;;;BCC?CCCBA@BCCBBBDBCBC>B@@>AB?A?BBCBBCBBA=?:::9.:;>;:;;;;*;CCCE>CBBBCCBBBA5;;;;*;@@AC?CCC@CBBCCBC?C?BCCCCD@CB@A8B9:9AB@BCBBBB@@=@AB?BBBBCAB?B?BBBBCBAB
@ATNG8:03105:01503
GATGGTAGTGTCAGTGCGCGTCGTCCAGAAGATCAGGAACTCTAGAAGAATTCAGATTTTTAACACGAGAGTAAACGTAAAAAGAAGGTTTTACAAGACTCACGTTAACAATATTGCAGCAGTACGCACACAATCGAAGCGCAGTAAGGATGGCTAGTGTAACTAGCAAGAATACCACGAAAGTAAGAAAAAGAAGTACGCTATTAACTATTAACGTACCTGTCTCTTCCGAAACGAATGAGTACTATAGACTATCTGAGACTACCTTCGATAACCTCGAGTCT
+
ABAB@BCCBCIGCBCCCDCDCCCCB?BBB@CDDCCB@B?BAADDCC@A@>@:?=<<<<<=.?;?;BBBBDB===4<=;;;;;*;C>C4;<<.<BB@BBBBECCAB>?<?B?BCB@BCCABCCCCCBCCDCBB=BDCC<@@BB@>?B7>:???;>DBBBBBB?BBBA@@@CC?8899>=>>@::9?>;:;;;);@:>ABHCBBBC@D@CBCC@C@GBCAA>???CCBB?A?BCC>BBB?BAAACB@=<<AAA>==BCCCBABBCCC>A>@AA>><==BACAA===
@ATNG8:03059:01573
GATGTAGTCTCAGATACGTCTATAGTACTCTATTCGTTTCGGAAGAGACAGGTACGTTAATAGTTTAATAGCGTACTTCTTTTTTCTTGCTTTCGTGGTATTCTTGCTAGTTACACTAGCCATCCTTACTGCGCTTCGATTGTGTGCGTACTGCTGCAATATTGTTAACGTGAGTCTTGTAAACCTTCTTTTACTGTTTACTCTCTTGTTAAAATCTGAATTCTTCTAGAGTTCCTGATCTTCTGGAGATATCATCAGCGAGCTACCATCGATAACCTCGAGTCT
+
//////;/55<9///////////34////////69<>>7>>7:4:::988:*//66:393<93//(/(//666;9883333333#33,39;;,33657;5/)/;)///9:<.557/////)/786;6>;;;;;;;:655=8555559:97///-----(-//)/;1616////777<9<::;)5.5.5:;;+;/////)-///9//)/99===0=5566169=<8<5559996:7///:::6;?@=@??A@;BBBCCCC@@000/067047733-32789::::=
@ATNG8:03060:01569
GATGGTAGCATCTCATATCTCACCAGAAGATCAGGAACTCTAGAAGAATTCAGATTTTTAACACGAAGAGTAAACGTAAAAAGAAGGTTTTACAAGACTCACGTTAACAATATTGCAGCAGTACGCACACAATCGAAGCGCAGTAAGGATGGCTAGTGTAACTAGCAAGAATACCACGAAAGCAAGAAAAAGAAGTACGCTATTAACTATTAACGTACCTGTCTCTTCCGAAACGAATGAGTACAGAGAGTACGATATGTCTACCATCGATAACCTCGAGTCT
+
B@@@?BBDCCBCBGECCA@@BBB>AAF@EC;:;A5;5::A888B>A?;?9898;<AAC1B=>>;37.3:?AAB=B=@@DDD1@B?A@CCC;CDD@BBBCCCCBB=@=@A=ABB=@?BBBBCAAADCDCBBC@BB??=?AAABBBB?C@C::;;CCBCBBB@BDC@??@AA?9995:@?>A3;8838ABBB/8:5:///:6;:?;?;===A1918=BCC@EBABABA:=9999/8@A9?>@AAACEBB@B>B>===///==66;A=A898AAD6;8;AAA@>==
@ATNG8:03062:01564
GATGGTAGACATATCGTACTCTCTGTACTCATTCGTTTCGGAAGAGACAGGTACGTTAATAGTTAATAGCGTACTTCTTTTTCTTGCTTCGTTGGTATTTCTGCTAGTTACACTAGCCATCCTTACTGCGCTTCGATTGTGTGCGTACTGCTGCAATATTGTTAACGTGAGTCTTGTAAAACCTTCTTTTTACGTTTCTCTCGTGTTGAAAATCTGAATTCTTCTAGAGTTCCTGATTCTTCTGGTGTCTGATCTGTATCACTACCATCGATAACCTCGAGTCT
+
@:>>5;<<BCICD@@?===@@@BBBBBCBA?@6>BAC=A@=@<973::==8=;:@C;C:=>>>;><?BAA==><<466666(./(.//(.355;.//55.//.3793315::@@@??<BBD;?;==;A<<<@;@>>>;??@>>>??>>>?@@AAC;>==:=?;@:>>>>>AA::5;>>??6?=A:88887(8====5:::7599883////'.-,,,(,(,,(-67798848377331392879///>=:>>?AABDAAA>>AAA;A@@;==A=A68:=D@@@D
@ATNG8:03063:01543
GATGGTAGGTGCACATGAGTGTATCCAGAAGATCAGGAACTCTAGAAGAATTCAGATTTTTAACACGAGAGTAAACGTAAAAAGAAGGTTTTACAAGACTCACGTTAACAATATCGCAGCAGTACGCACACAATCGAAGCGCAGTAAGGATGGCTAGTGTAACTAGCAAGAATACCACGAAAGCAAGAAAAAGAAGTACGCTATTAACTATTAACGTACCTGTCTCTTCCGAAACGAATGAGTACTATGTAGAGCTCTATACTACCATCGATAACCTCGAGTCT
+
A@@=5;;><AFCCCC==BCBAAB@?<?AA=AAAA@@?A@CDFCCCB?CH?B?BCCCCCCC1CACBCCDDBBBCB<BAAAAAA2@@=@4:;;5:AB?CBBBAABCC?C?CC<@@CCCA>?@A@>;=>???AAA;?=>==A8:8AA>><><A999<===<>=>=CCCAAA;>>9:88:>@<<91:::8==AAA/=>7=///==AAA<@<@BAA8;8;BCCD@BBBBBBB?B?CCE@CCB@BBAABBAAABBBBBAAABA@@@@@@@>=?;==A>>;><@@AAA?:;
@ATNG8:03075:01542
GATGGTAGTACATGATAGACGACACCAGAAGATCAGGAACTCTAGAAGAATTCAGATTTTTAACACGAGAGTAAACGTAAAAAGAAGGTTTTACAAGACTCACGTTAACAATATTGCAGCAGTACGCACACAATCGAAGCGCAGTAAGGATGGCTAGTGTAACTAGCAAGAATACCACGAAAGCAAGAAAAAGAAGTACGCTATTAACTATTAACGTACCTGTCTCTTCCGAAACGAATGAGTACTGCGTCTCACTCTCGCCTACCATCGATAACCTCGAGTCT
+
::4905<<BCCCDA@;669<@@@CC@BBB=@@9444.4249=9:?B>AC7:4:ABBBBBC1B=ACECCC@A;;;,;?:;:::$9<6;2555&5;<9=BBCAA@:92929>;977;@BABCABACDDDCABAF@CCBD?AAFCBDDA=C>BAA?BBBBBBAA?ACCDCA:@@90009>==>?,899/75522$.826/////27>:A=>>>@7;7;?CCEABBBBBBA?B?BBC<A;98:::ABBCBBCBCCBBCBBCCDBB@BCA;>000@@@=E?::9BBAAC
@ATNG8:03078:01548
GATGGTAGCGAGCGAGTGTGTATACCAGAAGATCAGGAACTCTAGAAGAATTCAGATTTTTAACACGAGAGTAAACGTAAAAGAAGGTTTACAGACTCACGTAACAATATTGCAGCAGTACGCACACAATCGAAGCGCAGTAAGGATGGCTAGTGTAACTAGCAAGAACTACCACGAAGCAAGAAAAGAAGTACGCTACTTAACTATTAACGTACCTGTCTCTTCCGAAACGATGAGTACAGAGAGTACGATATGTCTACCGATCGATAACCTCGAGTCT
+
99<<5;;==<<<5556;;9===555.55909<999C=?<>A?<<==6::6>887995555$545555:::<<;;5;;<<@?0==0/,/;/9/////7666///0//(//3,33334:<;;;>>;;>90*00//4:::99;>>693900)/9///;<<8<;:?;9566(//66367//(.33.3777+55056:553....(.(..36.5/55;;;:>==@<<:5:8499,994339989:@88;?787<<;;AA/--7--(--5227..(..3777>888
@ATNG8:03081:01552
GATGGTAGTGTCATATGAGAGTGTGTACTCATTCGTTTCGGAAGAGACAGGTACGTTAATAGTTAATAGCGTACTTCTTTTTCTTGCTTTCGTGGTATTCTTGCTAGTTACACTAGCCATCCTTACTGCGCTTCGATTGTGTGCGTACTGCTGCAATATTGTTAACGTGAGTCTTGTAAAACCTTCTTTTACGTTTACTCTCGTGTTAAAAATCTGAATTCTTCTAGAGTTCCTGATCTTCTGGGTCTCTCTCTCACGCACTACCATCGATAACCTCGAGTCT
+
55:;5;;?BBBI===>@@>A@@DA:::=<?:@<@CC@6C>9969@BBDCB?A=<<A?B>;@B=>C?BABC@@@BA<:9999):B899BE>AAAA6:6;8<B<A@CCCC@BBCCCCCB<@@B6;7;B@A;;<;5;@CE>BAAACCBBBBCCCDDCB<@;;6;A?A>DC;<;BB@A=@;;;;-;4;4;;;;.9=999,99?=>@@:9929555$59555.57;<9AB@BA@@<@<@>?AA?=?AAA=ACCGCBBBCAA@<><0000+00:>????C?>>>BB<<=
@ATNG8:03084:01566
GATGGTAGTGTCATATGAGAGTGTGTACTCATTCTTTTCGGTAAGAGACAGGTACGTTAATAGTTAATAGCGTACTTCTTTTCTTGTCTTTCTGTGGTATTCTTGCTAGTTACACTAGCCATCCTTACTGCGCTTCGATTGTGTGCGTACTGCTGCAATATTGTTAACGTGAGTCTTGTAAAACCTTCTTTTTACGTTTACTCTCGTGTTAAAAATCTGAATTCTTCTAGAGTTCCTGATCTTCTGGATAGCGACGCGATATACTACCATCGATAACCTCGAGTCT
+
<:;;9=;;BCCBB?>=AADC@@ABCCBBBBAB;0000)0>+//2///9900*/8///5:)///3-45:@A>=B???;9988-383788?=3;73:>9;;;6;?685555;:@@@>CCA@?BDD?B?CCCCBBCC@CCCD?C@@ACBBBCBBCBBBAB?BAA>AB@C>AABBBCDED@B::::-:=@=:::::*;@AAG=BBBCBBCBCB?BBBB2BAABC?A?AD@CBDDAA@@D@BAACCC?ABC?CCCCBABCBBAAAFCCCABB?C@???=>9>=?ABBBAAA
@ATNG8:03097:01535
GATGGTAGCTCGCTGATGATATCTCCAGAAGATCAGGAACTCTAGAAGAATTCAGATTTTTAACACGAGAGTAAACGTAAAAAGAAGGTTTTACAAGACTCACGTTAACAATATTGCAGCAGTACGCACACAATCGAAGCGCAGTAAGGATGGCTAGTGTAACTAGCAATAATACCACGAAAAGCAAGAAAAAAGAAGTACGCTATTAACTATTAACGTACCTGTCTCTTCCGAAACGAATGAGTACGTGTGACGTACGTGAGCTACCATCGATAACCTCGAGTCT
+
@@@@5;==BKGGCAABCCCCB?A@B?CBC@CCA???<?<@@@::9A?BB?B@BA???CCC3C====B???888?7<7;;CCC3DE@B7;;;.;A@<;;;@ABBBB?B?AA?BBD?BB@ABCCCDCCCBBCCC?D???>AAAABBBB=A=A??=?CCBCCCC?@ABCBB>AA?BB>9<<8888)8880888888%/737/./89?9777<:9@?=D=??BCC?CBABABB@C?CCB>A@@?>>>BBCBB>>>ACBBBCBBBCAAABBB?A>>>?==898<<>>>>=>
@ATNG8:03101:01532
GATGGTAGATACTCGCTGATACACCCAGAAGATCAGGAACTCTAGAAGAATTCAGATTTTTAACACGAGAGTTAAACGTAAAAAGAAGGTTTTACAAGAACTCACGTTAACAATATTGCAGCAGTACGCACACAATCGAAGCGCAGTAAGGATGGCTAGTGTAACTAGCAAGAATACCACGAAGGCAAGAAAAAAGAAGTACGCTATTAACTATTAACGTACCTGTCTCTTCCGAAACGAATGAGTACTGTATCTATGTGTGCGCTACCATCGATAACCTCGAGTCT
+
@BBC?DCCCCAAA@;;;@BCCBCDD=DCC?CCCA>?;?<@ABABAC?BB?B?B@;;;BBB/A=888<<::65+57.58@>>>>+>C=@2;;;60<@;00,00;7845048;;7<BB?BBAACCCBBCBCBBCCC@BBBB?BAAACDBB>A?A;:8:@A@CBBB?AABFAA>AC?DBD@??>=4917:4888888%8<7<:;:@@BAA<A;???B=B<>>BBB?BCBBBBB@B@BBC>BBB?BBDDCCCBABBCBA@B=AA:::>@C@@<@?@?@??;>:==<@@===
@ATNG8:03060:01592
GATGGTAGCTCTGCTCTGACTCTCGTACTCATTCGTTTCGAAGAGACAGGTACGTTAATAGTTAATAGCGTACTTCTTTTTCTTGCTTTCGTGGTATTCTTGCTAGTTACACTAGCCATCCTTACTGCGCTTCGATTGTGTGCGTACTGCTGCAATATTGTTAACGTGAGTCTTGTAAAACCTTCTTTTTACGTTTACTCTCGTGTTAAAAATCTGAATTCTTCTAGAGTTCCTGATCTTCTGGATACACTCATGTGCACCTACATCGATAACCTCGAGTCT
+
ABBC@CACADDDCCCCBDCCCCBBBCBBBCBB?BCCC=CCC@CCCCCCC@BBBDEAD@AAAC?C?BBACCBBBB?BBCBB2AB=A?@@;??A@9;9D?BB?BBBBCIGBBBEED@A>@BB?A@CCBCACCC?CCCD?BAABA@ABCCCBBAAAB@BBA>BC?C?AABBBCEBB;@;:;:.:>B>?@???,@B@CF>CCCCCCC@@@<@@?@0?AABB@C@CD?BACCBBB?A?BBBCAA;??D@GCB@BBCCBBBCBBBA>ABBBBBBA??7<7<???@@@@
@ATNG8:03071:01602
GATGGTAGTGCGTGAGAGAGAGACCCAGAAGATCAGGAACTCTAGAAGAATTCAGATTTTTAACACGAGAGTAAACGTAAAAAGAAGGTTTACAAGAACTCACGTTAACAATATTGCAGCAGTACGCACACAATCGAAGCGCAGTAAGGATGGCTAGTGTAACTAGCAAGAATACCACGAAAAGCAAGAAAAAAGAAGTACGCTATTAACTATTAACGTACCTGTCTCTTCCTAAACGAATGAGTACTATAGACTATCTGAGACTACCATCGATAACCTCGAGTCT
+
@:>;7?BBCABBAABCCEDCCA@AA=ABB@CBA@@@>>9>ACA@AD@BB@B>AA@::99:$345559778//.7077:::::+@A>C5;<09:<75505:<<<>>9;8;=7;?A>AA??AFFECCCCCBBBB@BBAA>AAA@BBBB?B?B;;9:AAABCCC?BBBDBB>BB?AAA;@;////)///)//////%/<7?879AA@??;?;==?@;><>@CDC@CCDCCCB@B@BBB=BCB@BBBBBBBCACCCA<<<@BBBBBBABBB?B@BBC??:=:<@@AB==8
@ATNG8:03076:01606
GATGGTAGGTGCACATGAGTGTATCCAGAAGATCAGGAACTCTAGAAGAATTCAGATTTTTAACACGAGAGTAAACGTAAAAAAGAAGGTTTTACAAGACTCACGTTAACAATATTGCAGCAGTACGCACACAATCGAAAGCGCAGTAAGGATGGCTAGTGTAACTAGCAAGAATACCACGAAAGCAAGAAAAAGAAGTACGCTATTAACTATTAACGTACCTGTCTCTTCCGAAACGAATGAGTACAGAGAGTACGATATGTCTACCATCGATAACCTCGAGTCT
+
95458<<@>BBCC>@@>=BBBCDCC@A??=?@AB@@?@@DCFDDDC@BC@C@BBBCCCCC1CACCBCCBBBCCB;BB;;;;;;$;;<<9:::.:==8:;;@BA?@A<?9>A>AAB>AAAABBBCFCCDFCC992:=:::0:@@@??:94;=AAA@CC@??DCA>B@A@AA?CC>BBA;??888*8::7=BEDD/BB<@788=?>?@<@<@AAA<A<@@AAA@CCCCBCD@E@CCC>BDD>AAAABAAACBBBBBBBBCBBBBBBB>>9>>=>?;;9;8=@A?>??@
@ATNG8:03079:01614
GATGGTAGTATATCGCGTCGCTATCCAGAAGATCAGGAACTCTAGAAGAATTCAGATTTTTAACACGAGAGTTAAACGTAAAAAGAAGGTTTTACAAGAACTCACGTTAACAATATTGCAGCAGTACGCACACAATCGAAGCGCAGTAAGGATGGCTAGTTGTAACTAGCAAGAATACTACGAAAGCAAGAAAAAAGAAGTACGCTATTAACTATTAACGTACCTGTCTCTTCCGAAACGAATGAGTACGAGAGAGCACACGTGTCTACCATCGATAACCTCGAGTCT
+
0/45.55<<@CB>>::///7778::55567;;;;;;7<056>;::<0432828:::8?>?+=7==433:8886;<33356===+<<5;4999+999454.44:88:<4:4:=7;;;7;@77:DDBCBBBBBACBABB@A7:9?>AB>?<@=A000/:://)///(/:::==8==58=8555:;=09571555666$589>=>=>AA@A=@:888A<A>:;ACE@@@@BBBA?C>??A;:::;?>>?????BA?;88:CBAA????CBAA=A;;;>==4:5:<;<<===
@ATNG8:03082:01620
GATGGTAGCGCACACATAGATACAGTACTCATTCGTTTCGGAAGAGACAGGTACGTTTAATAGTTAATAGACGTAACTTCTTTTTCTTTGCTTTCGTGGTATTCTTGCTAGTTAACTAGCCATCCTTACTGCGCTTCGATTGTGTGCGTACTGCTGCAATATTGTTAACGTGAGTCTTGTAAAACCTTCTTTTACGTTTACTCTCGTGTTAAAAATCTGAATTCTTCTAGAGTTCCTGATCTTCTGGTAGAGCGTGCATATATCTACCATCGATAACCTCGAGTCT
+
77<=055@ABCA@A@AAACCC@ABB@@:=9>=4359:1<<.61665<7><:0/////(/1699;-9.444339::5::333333$3991989=4556=8=<>8==<@@BBCGBD@CABAF@DCB6;7;;AA@????ACBB?FCCCCDDDDBBAAAABB?CCC=A@=@=@@@;;;A@@<ADDCD;B>A=;;;;.99999)9>>>@@?>=@29999'9==>A>A=BC?BBC@AAC?B?@A@BBE?AAB?BBCA@@@@@@@BBBCDAAAA<A000@>>7;8;A@@@:::
@ATNG8:03087:01614
GATGGTAGTGTGTCTCTGAGAGTAGTACTCATTCGTTTCGGAAGAGACAGGTACGTTAATAGTTAATAGCGTACTTCTTTTTCTTGCTTTCTGTGGTTATTCTTGCTAGTTACACTAGCCATCCTTACTGCGCTTCGATTGTGTGCGTACTGCTGCAATATTGTTAACGTGAGTCTTGTAAAACCTTCTTTTTACGTTTACTCTCGTGTTAAAAATCTGAATTCTTCTAGAGTTCCTGATCTTCTGGACAGAGTGTGCAGATACTACCATCGATAACCTCGAGTCT
+
494505;=?B>>=<;5555:::<><>>>>>?>?BCCE=BB9;79BCAA<<8///<<:;8;<<<5945449;::<<8<>>@@2@@=@ABA;A=000)0)/:1:;1;;;77;6;;9;;=99.4>>3>7ACCCCDBB@BCCC@CCDCCCBCDCCCBBBBB?BBA?CB@C?CABBBCCBB?A?>?>5=;>;:;:::*;BBBC?CBCBCCBBBB@BCCF5CBBCCACACC?CCCDB??>?@BCCCCC@??@?CCCDABBCCBBBCCCECCBB>?9:9@?A=@=??@@BBAA
@ATNG8:03090:01598
GATGGTAGCTCGCTGATGATATCTCCAGAAGATCAGGAACTCTAGAAGAATTCAGATTTTTAACACGAGAGTAAACGTAAAAAGAAGGTTTTACAAGACTCACGTTAACAATATTGCAGCAGTACGCACACAATCGAAGCGCAGTAAGGATGGCTAGTGTAACTAGCAAGAATACCACGAAAGCAAGAAAAAGAAGTACGCTATTAACTATTAACGTACCTGTCTCTTCCGAAACGAATTAGTACACATCGTCGTGTCGTGCTACCATCGATAACCTCGAGTCT
+
BACC:?=BCC@CCBAACCCBCCBCD@EBB?BCCC??=?>@?CCCCC?CC?A<>?C>>>>>.;9>=?988?885=.99;;;;;(;@>@5999&9;9.4@:?BC@>>9?1898<@@=ABBBEFCCCDCCBB@@@=?ABC@EBAABCCE@C@CAA>BCEDCCBB?BBBBCC@AB>@>;:>9@@>0///)/9999*66/9778<<<?A:>:=BAB=A7;;CCC?CBBBBCB>A>ACC>CAA>A@BABBB???AABBB?BBBAA@;;;@@<@;::?8817;@?<>==>>
@ATNG8:03093:01600
GATGGTAGCAGACGTGACAGAGCGCCAGAAGATCAGGAACTCTAGAAGAATTCAGATTTTTAACACGAGAGTAAACGTAAAAAGAAGGCTTTACAAGACTCACGTTAACAATATTGCAGCAGTACGCACACAATCGAAGCGCAGTAAGGATGGCTAGTGTAACTAGCAAGAATACCACGAAAGCAAGAAAAAAGAAGTACGCTATTAACTATTAACGTACCTGTCTCTTCCGAAACGAATGAGTACTGCGTCTCACTCTCGCCTACCATCGATAACCTCGAGTCT
+
AAA@=AAAACCCCCBBBCBCCBBBC@CBB?BBBCBB?B?BBBACCC>??;?>CCBB>>>@/@=>>>CA@@885:/66@@@AA1CC@CAAAA>@BC@;:;BBBCCB?B?CD@BAA?BBCCCCCCCDCCBBBCC?BBBB>BAAABBBC@C@D@@>?CCCBCCC?CCCBBB?BB?B@A<@>888*7761:>?@@@)<<7;///@=A>>;>:>=??<?<ABBBB?CBBBCBA=@>AAA<BBB@BAABDDCBBBABBBBBBBBBDCC?CCB@B???A?>2828>>?@?>>
@ATNG8:03096:01590
GATGGTAGCGAGCGAGTGTGTATACCAGAAGATCAGGAACTCTAGAAGAATTCAGATTTTTAACACGAGAGTAAACGTAAAAAGAAGGTTTATCAAGAACTCTACAGTATCAATATTGCTAGCAGTACGCACACAATCGAAGCGCAGTAAGGATGGCTAGTGTAACTAGCAAGAATACCACGAAAAGCAAGAAAAAAGAAGTACGCTATTAACTATTAACGTACCTGTCTCTTCCGAAACGAATGAGTACTATGTAGAGCTCTATACTAATCGATAACCTCGAGTCT
+
;5<<9<<<><>>=<;<EDCCCDBCB@BAA>AA@A@?9=9??AABBB?BB@B>@>@:;;;;.;ACCCCD;;6;?>6=?::9:9(;B=@5;:.49987<<5:4333//------(---056633488344?AABBBB?CBBA>BBB>B@>>8???<><>@@A9:9?=ABA???<AC=?>=7;8////(///)/<===='7505...6679737279664:5;;DCGGCGBBBCC?A?@@@<@CC@BAABBBBBBAAABBBBBABB>C99<A=A?@=<=:=:=D@>==@@
@ATNG8:03104:01604
GATGGTAGGCACTGCGCACACATCCCAGAAGATCAGGAACTCTAGAAGAATTCAGATTTTTAACACGAGAGTAAACGTAAAAAGAAGGTTTTACAAGACTCACGTTAACAATATTGCAGCAGTACGCACACAATCGAAGCGCAGTAAGGATGGCTAGTGTAACTAGCAAGAATACCACGAAAGCAAGAAAAAAGAAGTACGCTATTAACTATTAACGTACCTGTCTCTTCCGAAACGAATGAGTACACATCGTCGTGTCGTGCTACCATCGATAACCTCGAGTCT
+
4=:;5;<A46666;666;;=>>@AA84567696=<<:@7;;<9:5?;>?9;7;;;::;;;);28;;;;;?>??>8=<;;;;;*;B>C5;::49=B95;6?;:><;7;9=<9==;6??<<AAAABBBABBCBC?BA@@<?>><@@993:=?<=9=:::=;8<:=;;<=B6@@6:C=899:==3:664556678%8=9=;:;;:A::5;5:::A8=:=<BBA?CDBBBBB=?<?AA;ABC??@?CBBCBA999;:@CAA??@AAACDF@C:::A@@3:4:>>>>>==
@ATNG8:03056:01642
GATGGTAGTGCGTGAGAGAGAGACCCAGAAGATCAGTAACTCTAGAAGAATTCAGATTTTTAACACGAGAGTAAACGTAAAAAGAAGGTTTTACAAGACTCACGTTAACAATATTGCAGCAGTACGCACACAATCGAAGCGCAGTAAGGATGGCTAGTGTAACTAGCAAGAATACCACGAAAGCAAGAAAAAAGAAGTACGCTATTAACTATTAACGTACCTGTCTCTTCCGAAACGAATGAGTACGTGTGACGTACGTGAGCTACCATCGATAACCTCGAGTCT
+
@@BB<;<CCCDC;;9BB@BDDA@@@8@A@=C@@@BA?@?A?<=AAB@:9499<>?@@A@@0@?BBBCECBBCDD>CBBBHHG5CD?B7;;;.;@A=;;:AB<<=B<=4<?>?@A=AB??ADDDCCDCCB99;AECCC?BAAACCAA=A?A;;7;C@@ABCC@BAAAAA@CC?BBB>?;@@>*00/)//////%-706/./;8A==;>9<=?@<@=BACCC@CCCCCBB?B?BCB=BFC>AABBBBBBAAABBDDDDCBBB???BBA=@888???:@;@AA@@A=>
@ATNG8:03062:01674
GATGGTAGAGAGACTGTAGCGCACCCAGAAGATCCAGGAACTCTAGAAGAATTCAGATTTTTAACACGAGAGTAAACGTAAAAAGAAGGTTTTACAAGACTCACGTTAACAATATTGCAGCAGTACGCACACAATCGAAGCGCAGTAAGGATGGCTAGTGTAACTAGCAAGAATACCACGAAAGCAAGAAAAAGAAGTACGCTATTAACTATTAACGTACCTGTCTCTTCCGAAACGAATGAGTACTATGTAGAGCTCTATACTACCATCGATAACCTCGAGTCT
+
;6??7;<CCCCDC=;;;<<<<<?DD89;;?A=00*0:)0*0:;333<637.7889773?@B+:;??>A@@DA876(69;;;;;*;C>C7;;<.;AB?BCCBCGCBB?C?@@>ABD@BBBBCBBBCCCBBBBBB?ACDD@CAAAABBC@C?B@@=@CCBBBBB@BBAAAB?BD?>>>?BBEED=8986;AAAA/AA;@888=>>>?=?=AAAA:>:>>CCC@CCCBBBB?A?AAA9@:949@@ACB>@?BBBB?>>=@@BBAAA@@@<>:::>77068=;<=A<==
@ATNG8:03067:01667
GATGGTAGGACGAGCGTCTGAGAGGTACTCATTCGTTTCGGAAGAGACAGGTACGTTAATAGTTAATAGCGTACTTCTTTTTCTTGCTTTCGTGGTATTCTTGCTAGTTACACTAGCCATCCTTACTGCGCTTCGATTGTGTGCGTACTGCTGCAATATTGTTAACGTGAGTCTTGTAAAACCTTCTTTTACGTTTACTCTCGTGTTAAAAATCTGAATTCTTCTAGAGTTCCTGATCTTCTGGTATACACACTCGCTCGCTACCATCGATAACCTCGAGTCT
+
BABB:=@C:CBA>><=ACCDCCCC@CCCBBBB?BBBC>CCAE>BBCICCC@BCCCC?C@CD@@>A@DCCBBCBAA=;::::):?;>=@@9@@;;7;?B>BC:;;ACCEACCCEECCC>BBD?C?CDCCCBBB?BBBB?CAAACBAADCCCCAA@A?CCB@BB<?<?@AABCDBB<A:;;;.;5;5;;;;.;@@@@0;;A@@AB;::;>>>>,=??:999@CG@CHLEBC@>@@@@@BBD@AAB@CCCCCCBBBB@@@@@A@:99;@@<<<9929;>?@???AA
@ATNG8:03070:01655
GATGGTAGTGATACAGATCAGACACCAGAAGATCAGGAACTCTAGAAGAATTCAGATTTTTAACACGAGAGTAAACGTAAAAAGAAGGTTTTACAAGACTCACGTTAACAATATTGCAGCAGTACGCACACAATCGAAGCGCAGTAAGGATGGCTAGTGTAACTAGCAAGAATACCACGAAAGCAAGAAAAAGAAGTACGCTATTAACTATTAACGTACCTGTCTCTTCCGAAACGAATGAGTACGATGAGAGAGCTCTCTCTACCATCGATTCGAGGAAGTCT
+
CCBB?BCCBBECCCDCCBBBAABBB?CCB?ABBB?A=?>BBBAAAB>BB>B>BCB99;<<*76>:999=A@>>A:A=BBDDD5CB?C5:::05>C?@@@@BCCCC@C?BB?CBB<??@@BCCCCCCDD@@BC@D@@@<AA@@@??@=@<@?@=@CBBAAAA=AAAAAA>BC>===7;=787.::<788888(/;5;///==?AA=D:??AA:>;>ABBB@CCCBBAA>A>AAC>BBC?AABAABCBB777BBA@@@@=;>A?A@@<@>==>A<@@AA<A<>>>=
@ATNG8:03073:01661
GATGGTAGCGCATATCAGCGCAGCCCAGAAGATCAGGAACTCTAGAAGAATTCAGATTTTTAACACGAGAGTAAACGTAAAAAGAAGGTTTTACAAGACTCACGTTAACAATATTGCAGCAGTACGCACACAATCGAAGCGCAGTAAGGATGGCTAGTGTAACTAGCAAGAATACCACGAAAGCAAGAAAAAAGAAGTACGCTATTAACTATTAACGTACCTGTCTCTTCCGAAAGAATGAGTACCTCTCAGTCGCTCGTCCTACATCGATAACCTCGAGTCT
+
A@BB?C;9;CCCCCDECCCCCCECF>DBB?BBB@@@=@>@EECBBC?CD?C@AAA@AHGG5C@BBBCCCCBBBC>BBBDLLL5AB@C?BCB<CBB?BCBBBCBBB?C?BF@EBB::9BBBBBBECBBBFCEB@BCCC>??@@@ABB?B@C@A?@BCBCCCD@@??ABB?CC@@AA>@?==<3===9000000%.:6----7>>@@=B=?>>>=A===BCDACDC@@@B?B>AAC<CC>??BBBBB?BBBABBBBBBBB?@?;<>>BA<<<8818;?AAAA>>=
@ATNG8:03074:01646
GATGGTAGCTCTGCTCTGACTCTCGTACTCATTCGTTTCGGAAGAGACAGGTACGTTAATAGTTAATAGCGTACTTCTTTTTCTTGCTTTCGTGGTATTCTTGCTAGTTACACTAGCCATCCTTACTGCGCTTCGATTGTGTGCGTACTGCTGCAATATTGTTAACGTGAGTCTTGTAAAACCTTCTTTTTACGTTTACTCTCGTGTTAAAAATCTGAATTCTTCTAGAGTTCCTGATCTTCTGGGCGTATGTATGTCGCCTACCATCGATAACCTCGAGTCT
+
554;4;;;;=>;;;<>655:555<;;<<994403===6=>9=9=C:9:<<9==AAA8;6;<<A<A=B;9;=====9=>>>B1BB>BBCC?B<><)0//)/97;;<<=A<??=CB@;;7;;>:>;EECB:9:C?@@@B>BBC@>>000?@@@@AAA?BBB>AA=@=>9;;::;9@299>==0>2:2::999(5===@1@7<0/////:8;<<<*<599949;@A?:;;CA@@@C8;9AA@><?BBB=BB;;;;:AA@@@BB?AAA<000000;+818?=<<@@?
@ATNG8:03075:01664
GATGGTAGCAGACGTGACAGAGCGCCAGAAGATCAGGAACTCTAGAAGAAGTTACAGATTTTTAACACGAGAGTTAAACGTAAAAAGAAGGTTTACAAGACTCTACGTTAACAATATTGCAGCAGTACGCACACAATCGAAGCGCAGTAAGGATGGCTAGTGTAACTAGCAAGAATACCACGAAAGCAAGAAAAAAGAAGACGCTATTAACTATTAACGTACCTGTCTCTTCCGAAACGAATGAGTACTATGTAGAGCTCTATACTACCATCGATAACCTCGAGTCT
+
?=@A45599>A@>=55555;=@A==9<<<258?>>>?B8?=84/-9066(--(--5,--555$/(/63333327277/55;=>>>+<:7:)00*///)/////33978287<=7=BB?BBCABAA@@@?@988>:6>>//)/88668//)/4:/817888;?;@>@;;<==8::4;@A9=>999.755-555565%/9//./3356=5;3;==>9>;659BCADBBBBBB@B?BCE@ABA?CBCBBBBBBBBAA@@@A:88A===>>A;@888>;;5;6;>>>@===
@ATNG8:03075:01673
GATGGTAGAGTATCATGTGTATCTCCAGAAGATCAGGAACTCTAGAAGAATTCAGATTTTTAACACGAGAGTAAACGTAAAAAGAAGGTTTTACAAGACTCACGTTAACAATATTGCAGCAGTACGCACACAATCGAAGCGCAGTAAGGATGGCTAGTGTAACTAGCAAGAATACCACGAAAGCAAGAAAAAAGAAGTACGCTATTAACTATTAACGTACCTGTCTCTTCCGAAACGAATGAGTACATAGATATACGTATAGCTACCATCGATAACCTTGAGTCT
+
DCEH@D@A@CCCCDBBBBCFBBBBC?@@C?B?A?CB?A?AA@A@BB@;;7;>AA;;;BBB2B8::ABBAC:;;E>BA:9999'4909:B>>2B:>9==887>>78136<<7>BB544BBBCBCICABBCCCB?BCDC@CCCBBBBB?B?BA@=@BCC??@B@BBBBBB?BB=A@A:@@?==5:::4888888%/8/3/....2:;6;6999939288BAB?C;;;BAB@C>@AD<@@@>??ABBBBAACCCCAAACCCAAAAA=>>;>@?@>>><@=A:>=>>>>
@ATNG8:03091:01677
GATGGTAGTGTGTCTCTGAGAGTAGTACTCATTCGTTTCGGAAGAGACAGGTACGTTAATAGTTAATAGCGTACTTCTTTTTCTTGCTTTCGTGGTATTCTTGCTAGTTACACTAGCCATCCTTACTGCGCTTCGATTGTGTGCGTACTGCTGCAATACTGTTAACGTGAGTCTTGTAAAACCTTCTTTTTACGTTTACTCTCGTGTTAAAAATCTGAATTCTTCTAGAGTTCCTGATCTTCTGGTCTACTACACTGTACTCTACCATCGATAACCTCGAGTCT
+
A<;@7;>>CCCGCCCBBCCBCCBBBBBBCBBB?ABBB>BBAE@CCBBBIC@CBBBC@B?BECB@C@BBBCDCCCC@CDDDD5CC@@?@C<@@BB6;6949D?BBBBCCACDCCBBCCACBB?B@DHCCCCCB@BCCC>AACBBBBCECBBBDCCB?BBCBBB=A=A@AACAA@A;?;;;;.;=A@;;;;;*;@A@B:;;CBCDBBBB5;;;;*;A;;;?B@DCACCDEBBC@BABBBBEC?B@@<@B@@BCCBB@@@BBBABAAA=A@??A;;7;?BBBBBACB
@ATNG8:03097:01630
GATGGTAGCGCACATATAGATACAGTACTCATTCGTTTCGGAAGAGACAGGTACGTTAATAGTTAATAGCGTACTTCTTTTTCTTGCTTTCGTGGTATTCTTGCTAGTTACACTAGCCATCCTTACTGCGCTTCGATTGTGTGCGTACTGCTGCAATATTGTTAACGTGAGTCTTGTAAAACCTTCTTTTTACGTTTACTCTCGTGTTAAAAATCTGAATTCTTCTAGAGTTCCTGATCTTCTGGATAGCACGCGATATACTACCATCGACCTCTAGAAGTCT
+
@CCC?DCCBDDDDDDDDBBBCACCCCAAAABB?BCCC=CC@C?BBDDCBB?CCC??<?>BBBB?C?CBBBBBAAA<====>.?C?BBCC>CBCC@CCC?CC>A@BCCD@CCCCCCDD?CAB?B@CCBBAABC@CCDC?AACBAABBCBBBB@@@B?CBB?BC@B@BBBBCCBBB?A@=>=3=9>;:::::*:?ABE=@@DCCCCAAA?BBBB2BBBCCBD@CB?BCCCBBB?B?BBBCDD>@?C@CCCBBCCCCCBBCCCCCDC?BBBBBB>BA@@BB>B777
@ATNG8:03100:01648
GATGGTAGTAGTACACTAGTCATACCAGAAGATCAGGAACTCTAGAAGAATTCAGATTTTTAACACGAGAGTAAACGTAAAAAGAAGGTTTTACAAGACTCACGTTAACAATATTGCAGCAGTACGCACACAATCGAAGCGCAGTAAGGATGGCTAGTGTAACTAGCAAGAATACCACGAAAGCAAGAAAAAGAAGTACGCTATTAACTATTAACGTACCTGTCTCTTCCGAAACGAATGAGTACGAGAGAGCACACGTGTCTACCATCGATAACCTCGAGTCT
+
444559<=C666;;;9<<:99:955.555.599:99.549=:98883430479>>??BB=+=8CB=<:::9877.7394<<<+=>:>7;;;0A>@@C?BBBABAA?B>@@?BAD>B;;:CCEEFCDDCBBBE@AAAC?A@???ABB?D@CBA?ABBBBCDD@BBCBA>:@@5000*00;::/565.79<<9*6949257;;;<?<?<@@??<?7;;BBD?B<;;AAA<?=?AB=A??;?@@ABBBBBAAA>8::B>??@>>>>;;5:888:?>:?<>=>@A@@A
@ATNG8:03101:01673
GATGGTAGTCTCAGATAGTCTATAGTACTCATTCGTTTGAAGAGACAGGTACGTTAATAGTTAATAGCGTACTTCTTTTTCTTGCTTTCGTGGTATTCTTGCTAGTTACACTAGCCATCCTTACTGCGCTTCGATTTGTGCGTACTGCTGCAATATTGTTAACGTGAGTCTTGTAAAACCTTCTTTTTACGTTTACTCTCGTGTTAAAAATCTGAATTCTTCTAGAGTTCCTGATCTTCTGGTATGACTAGTGTACTACTACCATCGATAACCTCGAGTCT
+
@;;54955;BBB::9AABBFCEB@AACCB?@@?BBBE>BC@CBBCDBB=A@B;;6:;><<?;@6;5;<<<=<=4::<<?1AC>AADD?@>AB6;9:6;B?CCCECGACCDBBCCD@CBB@B@CDCCCCCB@CBBDD>CAA@AAAA:;;@@@B@C;;7;B5;5<;;;@>BAC?AAACC:B>A>;;;;;*<BBBB>BCCCCCDDDD@CCBD2B<;;C?C?BC@GBAAC::7:>AABBBD?B9;9;BAABBBBBCCEDCCBBBBB@B:;:A??;?<?AABBBBB
@ATNG8:03056:01690
GATGGTAGCAGACGTGACAGAGCGCCAGAAGATCAGGAACTCTAGAAGAATTCAGATTTTTAACACGAGAGTTAAACGTAAAAAGAAGGTTTTACAAGAACTCACGTTAACAATATTGCAGCAGTACGCACACAATCGAAGCGCAGTAAGGATGGCTAGTGTAACTAGCAAGAATACCACGAAAGCAAGAAAAAAGAAGTACGCTATTAACTATTAACGTACCTGTCTCTTCCGAAACGAATGAGTACTATGTAGAGCTCTATACTACCATCGATAACCTCGAGTCT
+
@BBB@BBBBDCCCC;;6==<@@??C?BCD>??BBAA9?37799::@@CC>A>AC?@;AAA.A:785777:52,27.75>;===+@E<C4::;&95<85926:98:::4:8<<7;?98=??>CCEEDDCGCBBBC@CB??=?ABBBCAA=A?A::6:::9ABBB?CCCBBA?::99CB?@:777(222+555566%8=:=>?;;:AAA:?:768::?;AACCC@DCAAABA>A?BBA=A?@=@CBDBBBAAABCCC??>@@@@@A=>>D=@777>=<6<6999<<<>>
@ATNG8:03059:01712
GATGGTAGGAGACACGTCGCACACGTACTCATTCGTTTCGGAAGAGACAGGTACGTTAATAGTTAATAGCGTACTTCTTTTTCTTGCTTTCGTGGTATTCTTGCTAGTTACACTAGCCATCCTTACTGCGCTTCGATTGTGTGCGTACTGCTGCAATATTGTTAACGTGAGTCTTGTAAAACCTTCTTTTTACGTTTACTCTCGTGTTAAAAATCTGAATTCTTCTAGAGTTCCTGATCTTCTGGTATACACACTCGCTCGCTACCATCGATAACCTCGAGTCT
+
:6BB9=CEACCCCCDDBBBCCHCBCBBBCDCB@A@@@;@B?C@CBCCCCC?BB@AA?C?BBBB?B?BBBBBBB;:78ABAC/@<6<566,6??@;??B??@<>>AA@>:>?@?AA@@<@AA=?;>><>=>>A<AAAA9<<A>>>>>>AAAA:;;D<:;;=?@<?<@@@AAAAAA<???AA6A<@:=::::.99===2::>>>>A>>=<AAAA/AAAAA=A=AA;??>><<<;?;>>>@>>9>@@:@AA>=>===>;;;>===<<=;?A>>>>>9>;@AAAAA@>
@ATNG8:03063:01726
GATGGTAGTATCTGCACACTCTGTCCAGAAGATCAGGAACTCTAGAAGAATTCAGATTTTTAACACGAGAGTAAACGTAAAAAAGAAGGTTTTACAAGACTCACGTTAACAATATTGCAGCAGTACGCACACAATCGAAGCGCAGTAAGGATGGCTAGTGTAACTAGCAAGAATACCACGAAAGCAAGAAAAAGAAGTACGCTATTAACTATTAACGTACCTGTCTCTTCCGAAACGAATGAGTACTACTCTCAGAGACACACTACCATCGATAACCTCGAGTCT
+
@?AA8BABBCAA;;:BABBBCCB@@=@BB?BC@@@B=?;@@B???A<@@:?=99:@@BBA2A?BB>BBBBC?@=4<<:;;;;;$;<=<=;;;09996666=?>>>C@C@BB?@???BBA@BCCCCEBBDCCCC?CABB>@@AA??>B>D@CBA?BCCABCCC?AAA@@@@CC@AAA;>>=:9.:88188888(8=:=878@@@BB=A;@@AA<A=A@CBB@BCCCCBB<?<?AA<BCD?CCCBBBBBBBBCCCCCBA@888@=>>A=@8::@>>;?<?@@@A::;
@ATNG8:03067:01715
GATGTAGTGTGTCTCTGAGAGTAGTACTCAATTCGTTTCGGAATGAGACAGGTACGTTAATAGTTAAATAAGCGTTCTTCTTTTTCTTGCTTTCGTGGTATTCTTGCTAGTTACACTAGCCATCCTTACTGCGCTTCGATTGTGTGCGTACTGCTGCAATATTGTTAACGTGAGTCTTGTAAAACCTTCTTTTACGTTTACTCTCGTGTTAAAAATCTGAATTCTTCTAGAGTTCCTGATCTTCTGGACAGAGTGTGCAGATACTACCATCGATAACCTCGAGTCT
+
2,---/;779<66555;;<455::::9833-33779<5:;27)////55697/////2748;;<8=@=9946<<<8==744444$4<6:495,5555.59;6<<256==@B@CBDBGCCB?BBB@B?BD@B9;::6:D@@=BBCCDBBBBBBBBBB@B?BCC@BB?A>ABB@@ACBB>B::::.;<@<;;;;.;B;;;6;@AABBBBBB=@@@@0@@@AB<@<AC@CCDBBBC@C@BBBBBB@AAB@CB@AAAA@@;;;BCCCBBBA?A@==@993:;@@@BBBBB
@ATNG8:03076:01716
GATGGTAGCATCATGCATATCTCACCAGAAGATCAGGAACTCTAGAAGAATTCAGATTTTTAACACGAGAGTAAACGTAAAAAGAAGGTTTTACAAGACTCACGTTAACAATATTGCAGCAGTACGCACACAATCGAAGCGCAGTAAGGATGGCTAGTGTAACTAGCAAGAATACCACGAAAGCAAGAAAAAGAAGTACGCTATTAACTATTAACGTACCTGTCTCTTCCGAAAGAATGAGTACGATGAGTCTAGAGCAGAGCTACCATCGATAACCTCGAGTCT
+
:6@F;?B00////7780///8///96:<A>???@:9385>ABBBBB@AA>A@BBA>>>>>(=4AA=ACDD>><>755@AGDD5CE@C=AAA8ACD@BAAACCBBB8:6:A<A??=?BBBCCCCCCCDDBBBB?AA??>AA???@@A3;7;BB?CDCBBBCC?BBBBBB?BC?AAA<??A==1;8818@DDE.;;;>;;;AAAAA=A=@@@@<@==>BDD@CBBBBCA4838<<6=@=A@BAA9:9887877733665-----5633.5222::=49:>><>=;<;
@ATNG8:03091:01680
GATGGTAGTGATACAGATCAGACACCAGAAGATCAGGAACCTAGAAGAATTCAGATTTTTAACACGAGAGTAAACGTAAAAAGAAGGTTTCAAGACTCCACGTTAACAATATTGCAGCAGTACGCACACAATCGAAGCGCAGTAAGGATGGCTAGTGTAACTAGCAAGAATACCACGAAGCAAGAAAAAGAGTACGCTATTAACTATTAACGTACCTGTCTCTTCCGAAACGAATGTGTACGTGTGCGACGTGTCTCCTGACCATCGATAACCTCGAGTCT
+
444<7<<;;;<666>@AB@@?@@::448859>?BA?9?,7,38996<=7=133733333$34775555222680677>>C>.5516799(//(.....(2255/50553855272226779=88A::;;;7522636657579959;>>@=A;888:68/5:888A699589915522+222389899*222876------2-385505(..335256588:A6:499:36..)...799335222:=79;;=5//73///835//-766(-(---42233
@ATNG8:03091:01705
GATGGTAGGCGAGAGTGAGACGCAGTACTCATTCGTTTCGGAAGAGACAGGTACGTTAATAGTTAATAGCGTACTTCTTTTTCTTGCTTTCGTGGTATTCTTGCTAGTTACACTAGCCATCCTTACTGCGCTTCGATTGTGTGCGTACTGCTGCAATATTGTTAACGTGAGTCTTGTAAAACCTTCTTTTTACGTTTACTCTCGTGTTAAAATCTGAATTCTTCTAGAGTTCCTTGATCTTCTGGGTGCGCTACAGTCTCTCTACCATCGATAACCTCGAGTCT
+
@ADE@CCCAB@AA00/:999<?AA@@@;;:;;2;?=<8=?<?=@A???AB:?>@9929=@?AB?B?BBCBA?AAB<==<9<.9;4:675'27;=;A?606<+//675;68>>788;>:>>?:>;>@@A>>>>=E>>><@@@@@???>>>ACA<<;088:4;=:>:??;;;>A=<7::BBB5B=A:;7777)36299-,,,,,,9:8;0787)2775<6?4>>9>A>;9--)-)-(-7233----4.222533377557>;;;8;=6=766::60649<666===
@ATNG8:03093:01690
GATGGTAGCGCGACGAGCGTAGACCCAGAAGATCAGGAACTCTAGAAGAATTCAGATTTTTAACACGAGAGTAAACGTAAAAAGAAGGTTTTACAAGACTCACGTTAACAATATTGCAGCAGTACGCACACAATCGAAGCGCAGTAAGGATGGCTAGTGTAACTAGCAAGAATACCACGAAAGCAAGAAAAAGAAGTACGCTATTAACTATTAACGTACCTGTCTCTTCCGAAACGAATGAGTACGTGTGCGACGTGTCTCCTACCATCGATAACCTCGAGTCT
+
:=4;06;=BBBCBBBB@@ADCCCCC>B@@=@C:9:B>A=BBBBCCB?BB>@>AAAAAEHD3B?@@@BB@@@:::188;CCCD5CCACAGGG=CBCACDCCCCCCC@C?BB?BBB>AABBBCCDCBBBB?@@C?ACBB>AABB??>B?C?B@@=@A?@?BCD@CABAAA?CC?AAA<>><=<5888:88988(/95:///99=?@;>:>>8818:>>GCC@CCCAAAB?B?A@@;@??:999?>@A999A===>BA?@>===;???:>;;;@CB<?;AAA???@@
@ATNG8:03101:01722
GATGGTAGCACGAGTCACTCATATCCAGAAGATCAGGAACTCTAGAAGAATTCAGATTTTTAACACGAGAGTAAACGTAAAAAGAAGGTTTTACAAGACTCACGTTTAACAATATTGCAGCAGTACGCACACAATCGAAGCGCAGTAAGGATGGCTAGTGTAACTAGCAAGAATACCACGAAAGCAAGAAAAAGAAGTACGCTATTAACTATTAACGTACCTGTCTCTTCCGAAACGAATGAGTACGTGTGCGACGTGTCTCCTACCATCGATAACCTCGAGTCT
+
>5558===CGDH?CCDCBBBBBCBB8@CB?BBAA@I?C@B<;;AAF@BA@C?000@@@@@091:88373;;==C<B7;6@@@+=>9<.999&9BA:@CCD@@?:;;0:<@A?C@A<A@00000;CDDCB;;;A>@CAC>AABBBABB=A>A;:6:@@@CCCC>AABBBB?BB????48////)///)/6666,6>9B;;;AA>>=<@=???C<B<AACAA>@CCCCBB?B=??C<BBB?BBAAAAAAA@@=<888=>>>886:>?A:>>?@@==:=8=A=888BA
@ATNG8:03104:01702
GATGGTAGCGCACACATAGATACAGTACTCATTCGTTTCGGAAGAGACAGGTACGTTAATAGTTAATAGCGTACTTCTTTTTCTTGCTTTCGTGGTATTCTTGCTAGTTACACTAGCCATCCTTACTGCGCTTCGATTGTGTGCGTACTGCTGCAATATTGTTAACGTGAGTCTTGTAAAACCTTCTTTTACGTTTACTCTCGTGTTAAAAATCTGAATTCTTCTAGAGTTCCTGATCTTCTGGTATGACTAGTGTACTACTACCATCGATAACCTCGAGTCT
+
95=>066;<FECDCCDBCBACCBBBB@@???@@BCDE?CC@C@BBBCCCB?BBBBB@A;@?883<<?@@@A@?:71::9:9)9?=?@AA<AACB@BBCABB>AEDCCB>ABDCEBBB@CCC@B?BBAAABBEADC@@9;;BBCBBBCCA@@@@@A>AAA?AC@C@BBBBBAA@C;?;;;;.;@C=;;;;.:?A?A=DBBAABCECC=AAAA1@@@AH?B@BD@DBCBCBC?B@AAABBC<@@?<@ACCBBBBAAAECBBAAB@@;@@@@ABB@BADBBABBBB
@ATNG8:03056:01772
GATGGTAGTGTCAGTGCGCGTCGTCCAGAAGATCAGGAACTCTAGATGAATTCAGATTTTTAACACGAGAGTAAACGTAAAAAGAAGGTTTTACAAGACTCACGTTAACAATATTGCAGCAGTACGCACACAATCGAAGCGCAGTAAGGATGGCTAGTGTAACTAGCAAGAATACCACGAAAGCAAGAAAAAGAAGTACGCTATTAACTATTAACGTACCTGTCTCTTCCGAAACGAATGAGTACGAGAGAGCACACGTGTCTACCATCGATAACCTCGAGTCT
+
95<=8==BBBBBCCDBCBEBBBBBBH?ABACCBBCB@B@BBDAAABBBC@C?BBBBBCCC3B@>=:BBBB@@>>3=<@@@@@,@B>B5;;;7;BB?::9BBBCCC=@;?A;>AB>ABBCFDEGCCCCCCCCC?CCCA>BBBBA@@A=A?B??=?BBBBAAA>AAA?@@?BC=>=<277555(8<<988888(8=:>;<;@@@==:><??BC<A<ABB@@<?BBBBBB?A?AAA<CBC=BB@@BCCB@@@A88=@>=>>AAAAA@A<@;;:B==8<6<======<
@ATNG8:03071:01762
GATGGTAGCGCGACGAGCGTAGACCCAGAAGATCAGGAACTCTAGAAGAATTCAGATTTTTAACACGAGAGTAAACGTAAAAAGAAGGTTTTACAAGACTCACGTTAACAATATTGCAGCAGTACGCACACAATCGAAGCGCAGTAAGGATGGCTAGTGTAACTAGCAAGAATACCACGAAAGCAAGAAAAAGAAGTACGCTATTAACTATTAACGTACCTGTCTCTTCCTAAACGAATGAGTACGATGAGAGAGCTCTCTCTACCATCGATAACCTCGAGTCT
+
BBBB@BBCCAABGCCDCCCCCCCCD<ABC@CA@>?A=@<??DBABC?CB=@<999>>>>@.A>?A@BB@CC==>7<<ADKMJ5BB?A5;<;6<DC@C@@@DDBBB?C?BB>AAB=??DDBCCCCCFCCBAAD@DDAB>AAAABBBB?B?C::8;CCCBCCB?BBBBBB?BB@BCC=AA888*6991:::::+9>7=898??AAA=@;AAAA;?;?@CCC@BBCBBBB@D@BBB=@AA9>??@AABBBBD@?@AAAA@>>>@@???=?788==>6>:<AABA>>>
@ATNG8:03081:01767
GATGGTAGAGTACAGTGTAGTAGACCAGAAGATCAGGAACTCTAGAAGAATTCAGATTTTTAACACGAGAGTAAACGTAAAAAGAAGGTTTACAATACTCACGTTAACAATATTGCAGCAGTACGCACACAATCGAAGCGCAGTAAGGATGGCTAGTGTAACTAGCAAGAATACCACGAAAAGCAAGAAAAAGAAGTACGCTATTAACTATTAACGTACCTGTCTCTTCCGAAACGAATGAGTACTATAGACTATCTGAGACTACCATCGATAACCTCGAGTCT
+
A996:666CCCA;:;9@BCCBA@::::BB@CA@?@@:=3:9>?A??=?B@C?BAAABBBB2=:;;;BABBBBBB:AA@@@@@0@B>B5;;/;DD=BBCB=@?4;6:;?B>BBC=??BBCEHCCCBCCCBCD?EAAA9::A@AA?>8@=A@@:??@@@@@A>ABBCDC?BC?AA@9>8////(///)/////(.:4;25599956169>;=>=@<@>BAA@CCBCCDD?C?CBB?BDC<9::BBB???A>>>>>?>AB::9BBBBB?AFDCCAA>B@BBBBCA@A
@ATNG8:03086:01777
GATGGTAGCAGACGTGACAGAGCGCCAGAAGATCAGGAACTCTAGAAGAATTCAGATTTTTAACACGAGAGTAAACGTAAAAAGAAGGTTTTACAAGACTCACGTTAACAATATTGCAGCAGTACGCACACAATCGAAGCGCAGTAAGGATGCTAGTGTAACTAGCAAGAATACCACGAAGCAAGAAAAAGAAGTACGCTATTAACTATTAACGTACCTGTCTCTTCCGAAACGATGAGTACCTCTCAGACGCTCGTCCTACCATCGATAACCTCGAGTCT
+
4445.555559555<<;;;=>B;;??A?A?C??@AC?C=>><::<<7:;7A7;@B<?CCC*:5999:;999776.6859;;;*;B9>5999&995.5944445//595/0)/6649=@B?CBCBABAB@?;;4900=:00//;::<.504333::444<=7;;;=?C5886::9457..(.33.3;;;;)5505...68999.5,5:::6<6<595:5::<><<?4949@A8A998;;89::7BBB?9962227:78848//)///925227022288888
@ATNG8:03087:01764
GATGGTAGAGAGACTGTAGCTCACCCAGAAGATCAGGAAACTCTAGAAGAATTCAGATTTTTAACATCGAGAGTAAACGTAAAAAAGAAGGTTTTACAAGACTCACGTTAACAATATTGCAGCAGTACGCACACAATCGAAGCGCAGTAAGGATGGCTAGTGTAACTAGCAAGAATACCACGAAAGCAAGAAAAAGAAGTACGCTATTAACTATTAACGTACCTGTCTCTTCCGAAACGAATGAGTACGAGAGTCAGAGCAGAGCTACCATCGATAACCTCGAGTCT
+
:5557<<=BCCCB;;=;;:=;@:::,9:;79>00/9)//)/9:445>7;;8;:0000////$/4:///:333399</448>>==>&33,3,333&37717:=::768;,205A=?=>77;;>CDCCCCCBCBBBC?AC995:BA>@A??<@?AAA>CDCCBAAA?BBDBBB?BB?AAA>=>889*587199::;+7>=A688A@@A@<@=@???<@;>>CCB?CCBCBCC?B?BAA9@@@=9:9BBCCBBBB@BBBBBAA@@@A>===8=:;;;;:5;;>>CBB;;;
@ATNG8:03101:01749
GATTATATCGCGTCGCTATCCAGAAGATCAGGAACTCTAGAAGAATTCAGATTTTTAACACGAGAGTAAACGTAAAAAGAAGGTTTTACAAGACTCACGTTAACAATATTGCAGCAGTACGCACACAATCGAAGCGCAGTAAGGATGGCTAGTGTAACTAGCAAGAATACCACGAAAGCAAGAAAAAAGAAGTTACGCTATTAACTATTAACGTACCTGTCTCTTCCGAAACGAATGAGTACTGTATCTATGTGTGCGCTACCATCGATAACCTCGAGTCT
+
9:>:?;;;;;966==<<<@@=@?@865<=;96;6555554<7<;8=8;;;==?==+=03/600/679::2/359999(9:5:5;<<'555.5<<:<>6555:89:4:<=045379@<;;??>>??@><@@>>9====?>>><>;?00+0=;;=:>><>>>899;@@<BB@8=977705::5688888$55...(./5==>>9>5>>>9;A:;;<==9=><?>?C?C<<>D=BBC>AABCAA@CCDEGE>;;;;=?=>=@@@B<@;779//)/6:;<=@A@@
@ATNG8:03058:01821
GATGGTAGTATAGAGCTCTACATAGTACTCATTCGTTTCGGAAGAGACAGGTACGTTAATAGTTAATAGCGTACTTCTTTTTCTTGCTTTCGTGGTATTTCTTGCTAGTACACTAGCCATCCTTACTGCGCTTCGATTGTGTGCGTACTGCTGCATATTGTTAACGTGAGTCTTGTAAAACCTTCTTTTTACGTTTACTCTCGTGTTAAAATCTGAATTCTCTAGAGTTCCTTGATCTTCTGGATATGAGTGACTCGTGCTACCATCGATAACCTCGAGTCT
+
BBBA=BABB>AAA00/<<<<<BBBDBA@@@::8:BAA=??<?<@???==?8?;>>?=A>959?=D7:;>>??>>;6>>>>>.<:2<888.5>>A7=8//(/9)-,,,,,,,75668:5555074:AA?;;;A<ABDD8<:;:==??>>>>@/////=<9=@=C=B?>>>>>@A<>>>AA5?:=96////'/8::=*//96739767)///)/6:6:6;5///==@??>8=5;5:<89@1///9=<<=<=767=:::=?>?@>><9=;==661668889@>=>
@ATNG8:03067:01790
GATGGTAGCATCATGCATATCTCACCAGAAGATCAGGAACTCTAGAAGAATTCAGATTTTTAACACGAGAGTAAAACGTAAAAAAGAAGGTTTTACAAGACTCACGTTAACATTATTGCAGCAGTACGCACACAATCGAAGCGCAGTAAGGATGGCTAGTGTAACTAGCAAGAATACCACGAAAAGCAAGAAAAAAGAAGTACGCTATTAACTATTAACGTACCTGTCTCTTCCGAAACGAATGAGTACGAGAGTCAGAGCAGAGCTACCATCGATAACCTCGAGTCT
+
ABCC@BBBCCCCB@CACCCC@@ACC?BCA>A@A????C>BCBBBBB>AA?C????77668$24998<:=<88755&22555555#5516:AAG199<8/0/@>==AA=@=@>>=??;????ACCCCCDDCCABB@B?>><??ACAAAB@B@CA@>AA@@ABA@=@@@@993::3997/39888925776567687%6=8=788BA@AB<?<?@@C<@=@@BBB?B@@@BBC?C????:?AA=>>>ABAABBBBBBBBCBCB@@?@?@A@6=///;;;094:==AA=>=
@ATNG8:03068:01818
GATGTGATACAGATCAGACACCAGAAGATCAGGAACTCTAGAAGAATTCAGATTTTTAACACGAGAGTAAACGTAAAAAGAAGGTTTTACAAGACTCACGTTAACAATATTGCAGCAGTACGCACACAATCGAAGCGCAGTAAGGATGGCTAGTGTAACTAGCAAGAATACCACGAAAGCAAGAAAAAGAAGTACGCTATTAACTATTAACGTACCTGTCTCTTCCGAAACGAATGAGTACCTCTCAGACGCTCGTCCTACCATCGATAACCTCGAGTCT
+
BBCBBCCCBCCCBCBCCCCDD@DCC?B@@@BB?A@BAAAAAFABB@B?999AAAAA3B?BBCBBBBDB@@<@@BBFCC5CC@C>BBB;CHKIDCCDECCBB@A?BC?BBB<@@CCBBBCCCCBBCCCC?CAAA@BBBBAAAB@B?C??>?CBCBAAA?BAA@@??BC>@@?<>>AAA::::49:9::*:=:=888@AA@@<@<@@@@<A<>=BCC@BBBBBBC@B?CBB<BBB@BBCBBBC?@@@CA@A<?<A=??A:@@@:>:::>>B<?;?DD>==??
@ATNG8:03073:01810
GATGGTAGATACTCGCTGATACACCCAGAAGATCAGGAACTCTAGAAGAATTCAGATTTTTAACACGAGAGTAAACGTAAAAAGAAGGTTTTACAAGAACTCACGTTAACAATATTGCAGCAGTACGCACACAATCGAAGCGCAGTAAGGATGGCTAGTGTAACTAGCAAGAATACCACGAAAGCAAGAAAAAAGAAGTACGCTATTAACTATTAACGTACCTGTCTCTTCCGAAACGAATGAGTACACACTCTCATATGACACTACCATCGATAACCTCGAGTCT
+
@@BB<BABBCABABBBBBBBACABB>BFC@BBBA@A?B<??CBAAB?BB?B@BB>>>CAB/@=;;:999://.6.66==:==0@B=B>BB@7<<@:00*00>:?:;7>=?A:???8:9A@CGICFCCCCBBCD@C@A@>@998@@AC?B?B;:69???ABAF?BBACBB?BB?BBC::8666)555-59::<;'8858///=;A:87:<AA@?;@=??CAA>@BDBBBB?B?BBC?CCC?BBCAAABBBBBBB@>>>@@BBABCBBB?B>>>C??9>9>@@@B>::
@ATNG8:03076:01794
GATGGTAGGTGCACATGAGTGTATCCAGAAGATCAGGAACTCTAGAAGAATTCAGATTTTTAACACGAGAGTAAACGTAAAAAGAAGGTTTTACAAGACTCACGTTAACAATATTGCAGCAGTACGCACACAATCGAAGCGCAGTAAGGATGGCTAGTGTAACTAGCAAGAATACCACGAAAGCAAGAAAAAGAAGTACGCTATTAACTATTAACGTACCTGTCTCTTCCGAAACGAATGAGTACTATGTAGAGCTCTATACTAATCGATAACCTCGATTCT
+
CBBBABBB?BCCCEECCBBBBBCBB>BBB>BAAB??<??CCBBCCC@CD?C@BBBCCDDD0D?ECCCCBBBCBB=BBBBBBB5CC@D@CBB:CCC@??@BGDBA@?B?BB>BBB=@@BBCDECCBBCBCCCC?DBBB?A?>>>>=@<A@BCB?CCAA@BBB?BBB@BB>?@8???8===::18899=>>??/=A<B788ABBFA;@<@@??<@<@@CCD@CCBBBBA;?;??>9@AA????BBBBBBBBBBA@@AAAAAAAAAA9=;@AAA=A<A???A;?>
@ATNG8:03078:01793
GATGGTATCGAGCGAGTGTGTATACCGAAGATCAGGAACTCTAGAAGAATTCAGATTTTTAACACGAGAGTAAACGTAAAAAGAAGGTTTTACAAGAACTCACGTTAACAATATTGCAGCAGTACGCACACAATCGAAGCGCAGTAAGGATGGCTAGTGTAACTAGCAAGAATACCACGAAAGCAAGAAAAAAGAAGTACGCTATTAACTATTAACGTACCTGTCTCTTCCGAAACGAATGAGTACAGAGAGTACGATATGTCTACCATCGATAACCTCGAGTCT
+
BBBB:B=BHCCEB;;:CFDECCBCD@CC@CCBBAA7:7;BCCCDE=???@???A:;;;<*<>BCBCCBBABA@8??;;;;;*;?=?4999&4;;745054:::894817;4:??5>?<8?CCABADFCCBBC?CDBB?BAAAABAA=A?B@@>@BBCBCCC@BBBCAA>AB?BBC?BBAAA8:::4888888%8>:>888BAA=>:><>>?@<@<@@CBB@CBBBBCC?C?CCC;CBB>BBB@BCBBAABAAA@@BBBB@@@B>>>:>556=;>1637?C>@>>>
@ATNG8:03095:01822
GATGGTATGCGACATACATACGCGCCAGAAGATCAGGAACTCTAGAAGAATTCAGATTTTTAACACGAGAGTAAACGTAAAAAGAAGGTTTTACAAGACTCACGTTAACAATATTGCAGCAGTACGCACACAATCGAAGCGCAGTAAGGATGGCTAGTGTAACTAGCAAGAATACCACGAAAGCAAGAAAAAAGAAGTACGCTATTAACTATTAACGTACCTGTCTCTTCCGAAACGAATGAGTACTATGTAGAGCTCTATACTACATCGATAACCTCGAGTCT
+
BCCD@DCAAACCCCDEBBBA@AA;:6;AA>@@??@@=@=ACBB@@@<?@=A<@=@;;;;;':=BCDECECCCBB<AA;;;;;(;;=;5944&/<93/0/77:<4808<AB?BBE@BBBBBCDBBBCCDCBDC@BBA@?A@??CDFD@C?B;;8;CAABDCB?BBBBBB?BB@AAA?BCBBA;>981888888%/716///99>?A=C==>>@;?;?>BBB@;;;BBAA=@=@@B;@;;6:@?ACBBABCCCCAAACBB>?A@@@?=<=CDA@@;>;>>>@@@==
@ATNG8:03103:01784
GATGGTAGCTCACGTACGTCACACGTACCATTCGTTTCGGAAGAGACAGGTACGTTAATAGTTAATAGCGTACTTCTTTTTCTTGCTTTCGTGGTATTCTTGCTAGTTACACTAGCCATCCTTACTGCGCTTCGATTGTGTGCGTACTGCTGCAATATTGTTAACGTTAGTCTTGTAAAACCTTCTTTTTACGTTTACTCTCGTGTTAAAAATCTGAATTCTTCTAGAGTTCCTGATCTTCTGGAGATACACATGATACTCTACCATCGATAACCTCGAGTCT
+
0/45.5<<BBDCBAABB=;;;<BB<<99259.44;;3:<9>???A>=>>*0/9773:,66<=:>;><AA@998?8<<<<<,<<8<<<<39;0=6:0.)-8)----//(/9:88885/222/727AA=;88A;>>>@<==<:5559599AA656<465567:398===:>====7:8888(71:4:DEEE.;;988*88==>?@;:;:?>>>/=>?>>;?9=>;???>;;;=A<AAAAAA<AAA<@@@:;;@@?@?CAA@CDCAB>@:99???:?>BBBBCBAB
@ATNG8:03062:01872
GATGTAGTGTGTCTCTGAGAGTAGTACTCATTCGTTTCGGAAGAGACAGGTACGTTAATAGTTAATAGCGTACTTCTTTTTCTTGCTTTCGTGGTATTCTTGCTAGTTACACTAGCCATCCTTACTGCGCTTCGATTGTGTGCGTACTGCTGCAATATTGTTAACGTGAGTCTTGTAAAACCTTCTTTTTACGTTTACTCTCGTGTTAAAAATCTGAATTCTTCTAGAGTTCCTGATCTTCTGGACAGAGTGTGCAGATACTACCATCGATAACCTCGAGTCT
+
99:666?@>CC>>=<<==@99:@955<;??@;@AAA;AA<@<@@?@@<<7;;<<=.4049<=2:2;;9;99<=B:=CDDD1BB898BB;;455.55:7<<8==665=9=?@====<:>=<=@;ABBBAAAC?BBBA>A;;;CBAAAABCCCCCD?BBC?CC?B>BBCCDDCCE@C;;;;6;>B>;;;;;*;@ABB<B;;;;;CBBA?ABAB2@@@AB<@=@@<@B;;;;;6;=@><@@@9=?A=A@;;;;;>@@@?@BA?@@:;6:=999A@?B?ABA??>BA
@ATNG8:03070:01831
GATGGTAGCGCACACATAGATACAGTACTCATTCGTTTCGGAAGAGACAGGTACGTTAATAGTTAATAGCGTACTTCTTTTTCTTGCTTTCGGGTATTCTTGCTAGTTACACTAGCCATCCTTACTGCGCTTCGATTGTGTGCGTACTGCTGCAATATTGTTAACGTGAGTCTTGTAAAACCTTCTTTTTACGTTTACTCTCGTGTTAAAAATCTGAATTCTTCTAGAGTTCCTGATCTTCTGGTCTACTACACTGTACTCTACCATCGATAACCTCGAGTCT
+
A;=B8<<A???C;;;=BBBCCGDBCBCCCCBA?CA@@=AC@C?CCBCC@@?ACDBB?C@A@?@=@@BBBBBBBBB<;9999)9@6::BC>AAA<ABB>BC:;;CDEE@BBBCCCBA>@AA<?=?CBBBBBB?BBBB=B@@@@ACCCCBBCBBDC?C;;:;A>A@BBBBBBDJE>A@@@>3?<A<:;;;;*;B@AB>CCBCCCC@@@5;;;;*;@@@A=B@CC@CCB@@@C@CAABBCCC>A?A?ACCBCBCBCBCBBBBBAA::6;;00=00,0,0=@BBCBB
@ATNG8:03077:01839
GATGGTAGCTATACGTATATCTATGTACTCATTCGTTTCGGAAGAGACAGGTACGTTAATAGTTAATAGCGTACTTCTTTTTCTTGCTTTCGTGGTATTTCTTGCTAGTTACTCTAGCCATCCTTACTGCGCTTCGATTGTGTGCGTACTGCTGCAATATTGTTAACGTGAGTCTTGTAAAACCTTCTTTTTACGTTTACTCTCGTGTTAAAAATCTGAATTCTTCTAGAGTTCCTGATCCTGGCTCTCGTAGACAGATACTACCATCGATAACCTCGAGTCT
+
@?@>7<=BBCBCBDDCCAABBBBABBBBBBED@CCDD>A@<?=@@A@AAB8:9?><<B>A@AA=@=@>>?@983>49?DDD/@?3=898)5@@A=B?;;56617//../).;=8??@@<==>=A<AAA@>>>A=DBAA;@??>>>???A@??>>>A<:;;=BA<A<AAAAAAAAB<?:::91:9@9>>AAA.AA988.755///93-/*/::;,<:==B=C<=>:=A@>>>?=A<AAA@@;??<@@A??>A=>=A;<<@@>>>>9=;=;>>>9>9>@@>>=<=
@ATNG8:03078:01861
GATGGTAGCGCATATCAGCGCAGCCCAGAAGATCAGGAACTTTAGAAGAATTCAGATTTTTAACACGAGAGTAAACGTAAAAAGAAGGTTTTACAAGACTCACGTTAACAATATTGCAGCAGTACGCACACAATCGAAGCGCAGTAAGGATGGCTAGTGTAACTAGCAAGAATACCACGAAAGCAAGAAAAAGAAGTACGCTATTAACTATTAACGTACCTGTCTCTTCCGAAACGGAATGAGTACGATGAGATCTCGTGTGCTACCATCGATAACCTCGAGTCT
+
CBBB>B99;CGCGCBCBBBBEECBB>BCC@CCCBAB@C@;::5:@B?AB?B>AAA@@@@@2??BBBBBAAACED>??@BFFD5CB?B=AAA9AEEAAAABGD@@@=@?AB?BCC@BB?>@BBCCCDCCCCCC?CABB=?>BB>>>@;A>A:::;BAAAA:95:ABBBB?BC????599A==4>;:49:9::*::4;888??CBB<B<BB??;?=@@CBA@CCCCBBA?B?AAC<AA?B?BBBBBBBBBBB@AAAA>>>??:888??=A;;;>>>:>:=?>===;;
@ATNG8:03102:01850
GATGGTAGTATATCGCGTCGCTATCCAGAAGATCAGGAACTCTAGAAGAATTCAGATTTTTAACACGAGAGTTAAACGTAAAAAGAAGGTTTTACAAGACTCACGTTAACAATATTGCAGCAGTACGCACACAATCGAAGCGCAGTAAGGATGGCTAGTGTAACTAGCAAGAATACCACGAAAGCAGAAAAAAGAAGTACGCTATTAACTATTAACGTACCTGTCTCTTCCGAAACGAATGAGTACATAGATATACGTATAGCTACCATCGATAACCTCGAGTCT
+
C@@A?@>BCBFCCCCBBBBDBBBBA?ABB:9;BCA@>@<CBBBBBB?BC@C@BA?@>EDD1C>987>>99//(/916699:::*<>7;7<@@2<@@=9;9>=<:<<0525;8<=B?CC?>ACCBCCCBBBBDD@@@?A<??@@BA@@=@>A::48?????@A=999@@A>BB?BB>5>877705...799<<'79-6///<;?==:=<??AA:=:<;@CD@BAAAA@A>A=??C=BAA>AAAABBBBBC>>>???@ABAAA<;9//+/99=:;:9@=CB@::///
@ATNG8:03059:01889
GATGGTAGTATAGAGCTCTACATAGTACTCATTCGTTTCGGAAGAGACAGGTACGTTAATAGTTAATAGCGTACTTCTTTTTCTTGCTTCGTGGTATTCTTGCTAGTTACACTAGCCATCCTTACTGCGCTTCGATTGTGTGCGTACTGCTGCAATATTGTTAACGTGAGTCTTGTAAAACCTTCTTTTTACGTTTACTCTCGTGTTAAAAATCTGAATTCTTCTAGAGTTCCTGATCTTCTGGCGCGTATGTATGTCGCCTACCATCGATAACCTCGAGTCT
+
@?AA=B<BBBBBCECCBBCBBBBBCC>?>@@@>BBBB=BB;?;?BBABBD>BABBB?B>A=>@<@=AAAAA>>>@:==>>>.<<5=8815:9<3;//*/:166535707@@>>>@A=@@@<?<@???>>>@<@@@A<@@@@@>@>@>>>AA???<?AA<AA<A=AD?>>@>>@<@@?@@5@;><><DCD.AA>>>7>><:99<:8916665)6666>7>7??<?AA???><A<??A=?=9>>@;>>@<<;887556;;=A:>>D<>>>?@@@<@<@@???>>;
@ATNG8:03063:01880
GATGGTAGAGTACATGTAGTAGACCAGAAGATCAGGAACTCTAGAAGAATTCAGATTTTTAACACGAGAGTAAACGTAAAAAGAAGGTTTTACAAGACTCACGTTAACAATATTGCAGCAGTACGCACACAATCGAAGCGCAGTAAGGATGGCTAGTGTAACTAGCAAGAATACCACGAAAGCAAGAAAAAAGAAGTACGCTATTAACTATTAACGTACCTGTCTCTTCCGAAAACGAATGAGTACTGTATCTATGTGTGCGCTACCATCGATAACCTCGAGTCT
+
99A@<ABDBA@>9=555:<===?A=@CC?AAA???;?;<@@998A?AA=A=A@@AAAAA2A>==>BBAD@;;:3:@BCCCC5BC@C?IIH<CEEABBBBDECCC?C?BC?BAB>AB@@BCCCA@@DCCCCC?CCBB>ABBBBBBB>B?B??=@CBBBCCC?AAACCB@BB>BBB<??FGG:>=<7776666%6=6=686@@ABA;A;@@AA<><>ABBB?BCCBBA?;=<9988-8<<8?BC???DCCCDCCAAA?BB>==@@?>>;>:::9::0819>>><://
@ATNG8:03070:01903
GATGGTAGCTCGCTGATGATATCTCCAGAAGATCAGGAACTCTAGAAGAATTCAGATTTTTAACACGAGAGTTAAACGTAAAAAGAAGGTTTTACAAGACTCACGTTAACAATATTGCAGCAGTACGCACACAATCGAAGCGCAGTAAGGATGGCTAGTGTAACTAGCAAGAATACCACGAAAGCAAGAAAAAAGAAGTACGCTATTAACTATTAACGTACCTGTCTCTTCCGAAACGAATGAGTACACACTCTCATATGACACTACCATCGATAACCTCGAGTCT
+
:6<<9=?CCCBC;6555@A@@@@??7:;;8;@AB::8:=AABBCCC?BB?C?CBBBBCCD3C@>;;;>=;//(/:././////$5<5;5:::&/072/0/99::<;4:4:=7;@A48:?>ABA@@BABBB@@@?BA@@=?@@=??>>:=:>00+/:88<9:>4<<8;;@6@@?BB@<;<AA=1:67/778888%8:49:9;AAAAA=B=8//;6<7//0AB?AE@A?CC@A>@@@6=00,0==@ABBBBCBBA==A:;;ACBBBAAE?CAAACBC?B@C?@@CA@A
@ATNG8:03075:01888
GATGGTAGGCGAAGTGAGACGCAGTACTCATTCGTTTCGGAAGAGACAGGTACGTTAATAGTTAATAGCGTACTTACTTTTTCTTAGCTTTTCGTGGTATTCTTGCTAGTTACACTAGCCATCCTTACTGCGCTTCGATTGTGTGCGTACTGCTGCAATATTGTTAACGTGAGTCTTGTAAAACCTTCTTTTTACGTTTAACTCTCGTGTTAAAATCTGAATTCTTCTAGAGTTCCTGATCTTCTGGGTGCGCTACAGTTCTCTCTACCATGATACCTCGAGTCT
+
<>CD=>5;.555.5<@>>?9655<;9=;;55.5555)54.45:;44444.4:///16)//8816467666///6*//;;;;+7>8<92222&2833,333,394333:37.587552995:>>=?9=;<//.3549>>=388;;A;;=<>@@;=;<9,525/592828=5555:::155:==+759287@@@.99;;;193///966:@@<<@>2=///80508A;A??>>>>8>8>=999<38:::0::;<=999333-3779///;33229222,,,*25222
@ATNG8:03080:01889
GATGGTAGCGCGACGAGCGTAGACCCAGAAGATCAGGAACTCTAGAAGAATTCAGATTTTTAACACGAGAGTAAACGTAAAAAGAAGGTTTTACAAGACTCACGTTAACAATATTGCAGCAGTACGCACACAATCGAAGCGCAGTAAGGATGCTAGTGTAACTAGCAAGAATACCACGAAAGCAAGAAAAAGAAGTACGCTATTAACTATTAACGTACCTGTCTCTTCCGAAACGATGAGTACGTGTGCGACGTGTCTCCTACCATCGATAACCTCGAGTCT
+
@:;56;;;;5;;:95;@<<==BDFL>;<;?AAAAAB?B699?>>?B<@@>D>BBBCBAAA2A>>????;>><;:176;9555$59;;.555'555.5@<<<=:::7;:==9>?=8<@9799@@@BCCCCBBC?A@??8::@@AABC4<8;;;9?===?8718CC??@?9949@=6<>?<=7<87/7;<<=+9:1:9<<>@B@@<@:>>AA=A<==BBA?ABBBBBC?A:=@A9@000:==>@?@@00//579668>@@A=;;;:=<:99;<8<:=@@@???B
@ATNG8:03093:01884
GATGGTAGTGATACAGATCAGACACCAGAAGATCAGGAACTCTAGAAGAATTCAGATTTTTAACACGAGAGTAAACGTAAAAAGAAGGTTTTACAAGACTCACGTTAACAATATTGCAGCAGTACGCAACAATCGAAGCGCAGTAAGGATGGCTAGTGTAACTAGCAAGAATACCACGAAAGCAAGAAAAAGAAGTACGCTATTAACTATTAACGTACCTGTCTCTTCCGAAACGAATGAGTACTGCGTCTCACTCTCGCCTACCATCGATAACCTCGAGTCT
+
BAA?=@ABBCCCGBBBCBBCBBBAA?CCB?AAAAAA=B?BED?>?E@CB;>;99877775)559:7777????>387@><@:,9=;@.959'59949??>695:?<>>AC=@??<?@??ABCDBBCCC?@@>@BBC@@@@@??::99ADDD>BBCC???B?BCBBBB@BB?BB>:AA@@@789:@BCEDD2DD?>=AABBA@B>A=AC@@=A?BABBB?B@?BAAA<A<@@@9@A@=@BBB?@?BBBB>@@>>>ABAA>=:=<>;>677>::5::=BBBBAAA
@ATNG8:03106:01312
GATGGTAGTAGTACACTAGTCATACCAGAAGATCAGGAACTCTAGAAGAATTCAGATTTTTAACACGAGAGTAAACGTAAAAAGAAGGTTTTACAAGACTCACGTTAACAATATTGCAGCAGTACGCACACAATCGAAGCGCAGTAAGGATGGCTAGTGTAACTAGCAAGAATACCACGAAAGCAAGAAAAAGAAGTACGCTATTAACTATTAACGTACCTGTCTCTTCCGAAACGAATGAGTACTGTATCTATGTGTGCGCTACCATCGATAACCTCGAGTCT
+
::=B655;@9:6>>??@>>=B:66=9;>@<>@;;59.949><555>79803-3=98=CC=1A;??ACBBBBA@@9@=>====,=A;@9@@?4?@@=ABBACBB@@=@@AA?ABB@BAABDDDGCCCCCCBBB@B????BBAAA@AA=A?B;;8;BBBDCGC=AACBAA>@@:@@A<?;@DD9@8838AAAA/@@<@;;;A@BAA<@<AAAA:>:>>BBB?BBCCAAA=?=@CF@CBB?BAABCCCAAABAACBAAA::::;>@==:=?>>===8=:>@A>?998
@ATNG8:03110:01323
GATGGTAGCATCATGCATATCCACCAGAAGATCAGGAACTCTAGAAGAATTCAGATTTTTAACACGAGAGTAAACGTAAAAAGAAGGTTTTACAAGACTCACGTTAACAATATTGCAGCAGTACGCACACAATCGAAGCGCAGTAAGGATGGCTAGTGTAACTAGCAAGAATACCACGAAAGCAAGAAAAAGAAGTACGCTATTAACTATTAACGTACCTGTCTCTTCCGAAACGAATGAGTACACACTCTCATATGACACTACCATCGAGGTTGTAAAGTCT
+
BBBB?BBBCDDDEBBBCBBCC@CA?ACB@CCCBBB?B@ABCBBBB?BB?B?A@@@????2@?CCBABBBB???5<>:::::*;C@C599905<<9<969?B@@B>A=@A=A@A>ABBBCBCCCCCCBBBCC@CC@@>ABB??@>=7??A:::;CBCCAAA@BBBAAA@CD?>>>798=>>7;;;;?@@@@/@B=@888???AD;?;?ACC:>:=?BAA?BBAAADC?B@BBB=BAA999AAA@A@A==;::<;<77>>433::;7:::;33/7>??<@7C===
@ATNG8:03125:01288
GATGGTAGTATATCGCGTCGCTATCCAGAAGATCAGGAACTCTAGAAGAATTCAGATTTTTAACACGAGAGTAAACGTAAAAAGAAGGTTTTACAAGAACTCACGTTAACAATATTGCAGCAGTACGCACACAATCGAAGCGCAGTAAGGATGGCTAGTGTAACTAGCAAGAATACCACGAAAGCAAGAAAAAGAAGTACGCTATTAACTATTAACGTACCTGTCTCTTCCGAAACGAATGAGTACACACTCTCATATGACACTACATCGATAACCTCGAGTCT
+
@@@@7<<BBCFCCCBBBBBA??BCB:BCC?ACCC;;7;6;;BBBBCAFG=?>?AA@@AA@/@>997///=///:199////0$9B=A4999&/0;5/0)/7778;;7;9==9=BB>AA??ACBCECBBBBBCB@B???=???@BBAD@C@C9:8:AAABCDD?BBBCAB?AB@C@@<?@@@=0765-67888(8>9A@??ABA@@;@<>>@@<>;??BBB?BCCBBBB>A?AAA;AAB>AACCBBBBBB@@@A?>@AAC>??BBCBBBBBBBC>A>ACA=>===
@ATNG8:03132:01305
GATGGTAGCAGACGTGACAGAGCGCCAGAAGATCAGGAACTCTAGAAGAATTCAGATTTTTAACACGAGAGTTAAACGTAAAAAGAAGGTTTTACAAGAACTCACGTTAACAATATTGCAGCAGTACGCACACAATCGAAGCGCAGTAAGGATGGCTAGTGTAACTAGCAAGAATACCACGAAAGCAAGAAAAAAGAAGTACGCTATTAACTATTAACGTACCTGTCTCTTCCGAAACGAATGAGTACTATGTAGAGCTCTATACTACCATCGATAACCTCGAGTCT
+
BA@A>B=BBCFEAA;;6;@ABCCBB?BCC=??AA@@?A>BBCBBBD?CC?B?BA==@@@?.>:552888<55/55,559999;*?>8===>B700;:00)0;//4<<4:6:=8=?:<?A??AGDEBBBB@@@EF@A?@?>A@ABBBBB?C@C::58???BCCC@AAABBB@BB?CBA:>9999-3..(...///$/739657>9>=:;::55:@9@<@@BCC@CCBBAAA6:5:@A;@DC?BBBBBBBBBB@ADAAAA?>?AAA@@8738;;;EAA=A=>>>?A;;;
@ATNG8:03134:01298
GATGGTAGAGAGACTGTAGCGCACCCAGAAGATCAGGAACTCTAGAAGAATTCAGATTTTTAACACGAGAGTAAACGTAAAAAGAAGGTTTTACAAGACTCACGTTAACAATATTGCAGCAGTACGCACACAATCGAGCGCAGTAAGGATGGCTAGTGTAACTAGCAAGAATACCACGAAAGCAAGAAAAAGAAGTACGCTATTAACTATTAACGTACCTGTCTCTTCCGAAACGAATGAGTACGTGTGCGACGTGTCTCCTACCATCGATAACCTCGAGTCT
+
95==5;;CECCA@CBCBCBBBDCBB=BCC@CB9:;B@D>BBB787?=@A?A>99986788'64;:7997<;@?>698;9555$9=99.555'5<=9>969===>C@D?BC@BBB?BA>?@BBCCCCCCCCCG@CCA??:::BBAA=B@B@@>@BBABBBB?BBBBBB@CE?ABF?B?;:@8<<;888888(8>9>;;;?AA;;8;=AABB:>:>B@@@>ABABABB>A>AA@=?:949@@AABBCBB988???AAAABBB<=>==@;;;=>>5;5;A:;;===
@ATNG8:03137:01308
GATAGTCTGCTCTGACTCTCGTACTCATTCGTTTCGGAAGAGACAGGTACGTTTAATAGTTAATAGCGTAACTTCTTTTTCTTTGCTTTCGTGGTATTCTTGCTAGTTACACTAGCCATCCTTACTGCGCTTCGATTGTGTGCGTACTGCTGCAATATTGTTAACGTGAGTCTTGTAAAACCATCTTTTACGTTTACTCTCGTGTTAAAAATCTGAATTCTTCTAGAGTTCCTGATCTTCTGGGTGTATCAGCGAGTATCTACCATCGTCCGACTAAAGTCT
+
BBBCCDCCCCCCCCDBBCDCD<;;BCAA>ABBC>CC6;79A;;:B@=@@>;;;):44::>5?=@A??@99.4@8=<<<<,444(9<:=3;?BB=B@A=?A>ABBBCGADCBCBCBB@BCC@C?DCBBBCBB@BBCB@GBBBB;;;BABAAACCC@@@AAFK@B=@@CBBBCCC@BA@@A.;4;;;;>@7@BBCC>BAA@@@;;9=29999'9449:;;<AA>999::7?9>9??B@@@>A?BB>BCBCGFDFCCCCDDBBBBB?BBBCBB?AA???@:@@@A
@ATNG8:03155:01298
GATGGTAGTGTGTGCTCTGAGAGTAGTACTCATTCGTTTCGGAAGAGACAGGTACGTTAATAGTTAATAGCGTACTTCTTTTTCTTGCTTTCTGTGGTTATTCTTGCTAGTTACACTAGCCATCCTTACTGCGCTTCGATTGTGTGCGTACTGCTGCAATATTGTTAACGTGAGTCTTGTAAAACCTTCTTTTTACGTTTACTCTCGTGTTAAAAATCTGAATTCTTCTAGAGTTCCTGATCTTCTGGGTGTATCAGCGAGTATCTACCATCGATAACCTCGAGTCT
+
;4995;<<B@A>///////5<<<=>><??>5835:<>@8C@7<<<<>CB>@;666>>;>:::9:-4.444:;:::<837777'3848338*7>373-3,3717?4>773:=9665@??9949@@=@>BIICCCCD@CCCC?CCCCCBBBCCCCBBAAC@CAA?AC?B?BCBBBBBBB=B:999-9<?;:;;;;*;AABG=CCBDCDCBBA5;;;;*;@@AC@C@CC@CCCCBBC@C?CCABCC?CBCC=BBBBDDDDBBBBBBCDEDD@BBA@D>>4949??=????
@ATNG8:03111:01378
GATGGTAGACATATCGTACTCTCTGTACTCATTCGTTTCGGAAGAGACAGGTACGTTAATAGTTAATAGCGTACTTCTTTTTCTTGCTTCTATTCTTGCTAGTTACACTAGCCATCCTTACTGCGCTTCGATTGTGTGCGTACTGCTGCAATATTGTTAACGTGAGTCTTTGTAAAACCTTCTTTTTACGTTTACTCTCGTGTTAAAAAATCTGAATTCTTCTAGAGTTCCTGCATCTTCTGGGTCTACGCTCGTCGCGCTTACCATCGATAACCTCGAGTCT
+
=??@9<<=A@AB966:<::56955;;;AB=AA=A??>5=>9>6>BBBBBC?BBBB>;>=B?=;7=9=?A?>;;5505999=*33.3./(.3/.).A57888>@58:8====><A;;7;:>>888<==:@@@@<A>>>;;;>><<9::<77/566.55,2+2692226252)287@@.@:@;>>===/<:77:3>6228==6<<6;9966$6222527222,26669663626--,,26(--990833579;::585667./(.733557666273589AF>>>
@ATNG8:03112:01361
GATGGTAGTGTCATATGAGAGTGTGTACTCATTCGTTTCGGAAGAGACAGGTACGTTAATAGTTAATAGCGTACTTCTTTTTCTTGCTTTCGTGGTATTCTTGCTAGTTACACTAGCCATCCTTACTGCGCTTCGATTGTGTGCGTACTGCTGCAATATTGTTAACGTGAGTCTTGTGAAACCTTCTTTTTACGTTTACTCTCGTGTTAAAAATCTGAATTCTTTTAGAGTTCCTGATCTTCTGGTAGAGCGTGCATATATCTATCGATAACCTCGAGTCT
+
BBCB@BBDBB@AB===CBCCCCCBBBBACA?@>@CCC?CCBHAAAAGDCC@CCC@A>@@DCCC?C@AAABBCCBA9??@@?2AA?BBBB>BBCB?BBC?CC;;;CECC@CCDCCCCC?CCC?B?CCCC@AAA>ACCB?BBCCCBBBCCBBBBBBC?B@@=?B?@>BB@@@@D@@=ABCCC>C?@<ABBBB2ACCDD=BBCCCDBBBA5;;;;*;@@AB>B>BBCC;CCCCC?B?ABCDDD@AA@@GCCCCCBBBCDDDBAB???ABAA??9<:<>?AB>>>
@ATNG8:03113:01373
GGATGGTAGGGCACTGCGCACACATCCCAGAAGATCAGGAACTCTAGAAGAATTCAGTTTTAACACGAGAGTTAAAACGTAAAAAGAAGGTTTTACAAGACTCACGTTAACAATATTGCAGCAGTACGCACACAATCGAAGCGCAGTAAGGATGCTAGTGTAACTAGCAATATACCACGAAAGCAAGAAAAGAAGTACGCTATTAACTATTAACGTACCTGTCTCTTCCGAAACGAATGAGTTACGTGTGACGTACGTGAGCTACCATCGATAACCTCGAGTCT
+
/)/9939/00)/:9555555:994444)49;9=>===>:>95554488233-35998888&3,3;3//7://)///&////999'55.5.555&555.544::;:::49533-333,38:;A@CB>666==BAC>AABB@@=89;///5868//////668848;<98848::55.55222'222+2255&25.5666622283827...270--///6:;;====8=8===5;33,/////(/:65597;;;<;:333:::;;;6;33449=5;;888>?522
@ATNG8:03118:01363
GATGGTAGCATCAGTGCATATCTCACCAGAAGATCAGGAACTCTAGAAGAATTCAGACTTTTAACACGAGAGTAAACGTAAAAGAAGGTTTTACAAGACTACACGTTAACAATATTGCAGCAGTACGCACACAATCGAAGCGCAGTAAGGATGGCTAGTGTAACTAGCAAGAATACCACGAAAGCAGAAAAAGAAGTACGCTATTAACTATTAACGTACCTGTCTCTTCCGAAACGAATGAGTACAGAGAGTACGATATGTCTACCATCGATAACTCGAGTCT
+
<=<<266<:<86-----89=@:9/::16/0*/993936:4::;9:7=6><6=8785526::.91972685;=>?A9798888)2<1:-655&5250./....3937133880...(.336<<<:::<;:8843,377718333;<<<<?9?8907??3338;27797./(..(.33475...'....9;;;(994==@:@>>>>=A=A??@=A;>>A@A=AA@@?>@:>:>>>8>??<@@@BBCDAAAAEBCCB@??B@=;;;@@;?888;:;188>::8///
@ATNG8:03119:01341
GATGGTAGCGCACACATAGATACAGTACTCATTCGTTTCGGAAGAGACAGGTACGTTAATAGTTAATAGCGTACTTCTTTTTCTTGTCTTTCTGTGGTATTCTTGCTAGTTACACTAGCCATCCTTACTGCGCTTCGATTGTGTGCGTACTGCTGCAATATTGTTAACGTGAGTCTTGTAAAACCTTCTTTTTACGTTTACTCTCGTGTTAAAAATCTGAATTCTTCTAGAGTTCCTGATCTCTGGATAGCGACGCGATATACTACCATCGATAACCTCGAGTCT
+
:5556;;;;<<<<<<<44444443443399:88=>==5<A99,///;9<<;555559=8=A??6;59>;88<:88233333$3;278>>>5:88??9?;<9?@6855226<@DGFFCAA?@CB?C@CCCCCCCB?BCCC@EBBCCCCCCCCCC@@@C@CBB@BC>B>BBA@@BBAB>A@@@@7>>?;:;:::*;BAAB>BBBBBBBB@A5;;;;*;AAAB@CBFE@CBBBCCC@C@ABCCCBBBC@DCDCBBBBBCCCDBBBBCCC@C??>?==3878AACCB@@
@ATNG8:03122:01336
GATGGTAGCTCTGCTCTGACTCTCGTACTCATTCGTTTCGGAAAGAGACTAGGTAACGATTTAATAATGTTAAATAAGCTGATTAACTTCTTTTTTCTTTGCTTTTCTGTGGTATTTCTTGCTAGTTACACTAGCCATCCTTACTGCGCTTCGATTGTGTGCGTACTGCTGCAATATTGTTAACGTGAGTCTTGTAAAAACCTTCTTTTTACGTTTACTCTCGTGTTAAAAATCTGAATTCTTCTAGAGTTCCTGATCTTCTGGTGTCGTCTATCATGTACTACCATCGATAACCTCGAGTCT
+
44994;;566;;<<;;;==:::::::43388849;;<255.55)/;;9////)/727//44(4344.3;;.55)54.499454.4.44.5:>>>>%>>=23/---&-----0--//(/3,399:<>:>>AAB;:;?AC>9>9@BBCBCCC>BA;;4:BB=CBAAB>@::::;;7:::6:::=7;55555;997<44444$46;455555$44;;>6>655<9955549999(99955.69==96/////94818:;55558894555=>=>?A@@B969@@B@B=A@>?>:;2918=@BBBCC
@ATNG8:03126:01340
GATGGTAGACATATCGTACTCTCTGTACTCATTCGTTTCGGAAGAGACAGGTACGTTAATAGTTAATAGCGTACTTTACTTTTTCTTAGCTTTCGTTGGTATTTCTTGCTAGTTACACTAGCCATCCTTACTGCGCTTCGATTGTGTGCGTACTGCTGCAATATTGATTTAACGTGAGTCTTGTAAAAACCTTCTTTTTTACGTTTACTCGCGTGTTAAAAATCTATAATTCTTCTAGTGGTTCCTGACAACGTTCTTGGGTTGGTTCACTACACGGCTTC
+
;:<<066?>>CCC666<9900///;;9@ABFF@?@>C;@@=?4>;7339949:::85;022996A=CA>==>:575'222222$26+22222'222+2.5555,55/56679=9?;;:AB;;5::;9=97555999;4977725<;@A88:AAA>>==8/)///(//..'.0466...7550579999(6-2*-,6666%22222(,-3---458959>><*35/..7276==5===///.3.3277...0577254049.202,2,*****2426078.3
@ATNG8:03127:01340
GATGGTAGGTGCACATGAGTGTATCCAGAAGATCAGGAACTCTAGAAGAATTCAGATTTTTAACACGAGAGTAAACGTAAAAAGAAGGTTTTACAAGACTCACGTTAACAATATTGCAGCAGTACGCACACAATCGAAGCGCAGTAAGGATGGCTAGTGTAACTAGCAAGAATACCACGAAAGCAAGAAAAAGAAGTACGCTATTAACTATTAACGTACCTGTCTCTTCCGAAACGATTGATACAGAGAGTACGATATGTCTACCATCGATAACCTCGAGTCT
+
;6@<8<<A>BC@C===@=ABBBBBB>AAA=AABBBA?A?AABBBBB?BD@C@BBBCCCCC5CACCBCCCCCDCD>BA;;;;;.;B=B;@@@7>@@=??>?BBCDC@D?BB?AAA?CCCABCCCCBCCCCCCB?BCBB>BBBBBB==:@?B??>AA@ABCCB>ACCAAA>BC>B@B=@><<:1:9:488888(6>6>688AA@??<@=?AAA:=:=ACBB>BBBBBBB?D@BCC=CBAA>ACCCCAAACAACCCBBBDBBABBBC>B998?==0849ACBB??@
@ATNG8:03132:01358
GATGGTAGCGAGCGAGTGTGTATACCAGAAGATCAGGAACTCTAGAAGAATTCAGATTTTTAACACGAGAGTAAACGTAAAAGAAGGTTTACAAGACTCACGTTAACAATATTGCAGCAGTACGCACACAATCGAAGCGCAGTAAGGATGGCTAGTGTAACTAGCAAGAATACCACGAAAGCAAGAAAAAGAAGTACGCTATTAACTATTAACGTACCTGTCTCTTCCGAAACGAATGAGTACTATGTAGAGCTCTATACTAATCGATAACCTCGAGTCT
+
BAAA8<<<ABCCB:::EGCDBBBBB?B@@=@A@@:98:;??BBBBB=@@>B>?>=:;;;;$97@@=CCBCBA@@9@B;;;;6:B>A5;;09;>64955;;;;<7>6>@=AAA>ABBBBBCCCCDCCCBCC?BBCC?CAAABDCC?B?B:;7;DBDCCCCAABABAA?CC?BBB?BBBCA877818AAAD/;;7;899DBB>>;><?@>>;>>@@CBB@FCBBBBC@C@CCD>CCB?BBBCBBBBBABBBBAAAAAAAA??>>:>>>>==:;9;@@>>><>
@ATNG8:03140:01346
GATGGTAGCGCACACATAGATACAGTACTCATTCGTTTCGGAAGAGACAGGTACGTTAATAGTTAATAGCGTACTTCTTTTTCTTGCTTTCGTGGTATTCTTGCTAGTTACACTAGCCATCCTTACTGCGCTTCGATTGTGTGCGTACTGCTGCAATATTGTTAACGTGAGTCTTGTAAAACCTTCTTTTACGTTTACTCTCGTGTTAAAAATCTGAATTCTTCTAGAGTTCCTGATCTTCTGGAGATACACATGATACTCTACCATCGATAACCTCGAGTACTA
+
;5<<8<==BBAA@BA@;?AA@@@8;99849><9=;::)5@4=6>=A@??@8<@<@>4??995=9>7<<@<<<<<;433333$38699=:2999;6;9;6;<8=<==>?:B999@>9:29=>8>4:9@<566;49:::7<<<::55445:455=<<8<;:799495;=>494555.4::::+9./)////&//777.9:<556<<<<7<<<<+<;;;A<@9<;9>/////:4:38789887:9;9=<>>>>B@B@???<987770)0///669(3.39995-----
@ATNG8:03108:01413
GATGGTAGCGCACACATAGATACAGTACTCATTCGTTTCGGAAGAGACAGGTACGTTAATAGTTAATAGCGTACTTCTTTTTCTTGCTTTCGTGGTATTCTTGCTAGTTACACTAGCCATCCTTACTGCGCTTCGATTGTGGCGTACTGCTGCAATATTGTTAACGTGAGTCTTGTAAAACCTTCTTTTTACGTTTACTCTCGTGTTAAAAATCTGAATCTTCTAGAGTTCCTGATCTTCTGGATAGCGACGCGATATACTACCATCGATAACCTAGTCT
+
BB@B7;;<<@EGBBBCBBBBDBBCCC???BBA?A;;;9;B?BABAABBBG@CCCCA??=ABBC>A>ABAAAA@A?9>>???.@@=ABCC>BDCCACCC@CFACBCCBCACCCCCCCC?BCC?B@DCCEBCBDAEGCB>BBB>ABBBEGBBBBBC?BCB@BE@C@CCDBBAAAE?C;;;;.;>B;@AA??,@ABCD>CCBCCBCBAA5;;;;*;@@BDACCD@CBBBCBA?B?BBCBCC?BBCBCCBBCBCBBCCA@@BBCCBB?BBBBBBB?B@AB;;;;
@ATNG8:03114:01416
GATGGTAGAGAGACTGTAGCGCACCCAGAAGATCAGGAACTCTAGAAGAATTCAGATTTTTAACACGAGAGTAAACGTAAAAAGAAGGTTTTACAAGACTCACGTTAACAATATTGCAGCAGTACGCACACAATCGAAGCGCAGTAAGGATGGCTAGTGTAACTAGCAAGAATACCACGAAAGCAAGAAAAAGAAGTACGCTATTAACTATTAACGTACCTGTCTCTTCCGAAACGAATGAGTACTGCGTCTCACTCTCGCCTACCATCGATAACCTCGAGTCT
+
?=CC@C=BCBDCBA@<;:::=88>>5;AA>B????>9>8>>>;;<B;@@?A?99982666)97>??885::==;3:;99555$5;8>266606<<:<@<==AACC@C@BB?BBC?BBBBBBBCBCCCCBBCD?BBBC>AAB@?@??8@=@;;6;BA@AACC@BBDBBB?AA=ACA:??666)5996:;===+==:>888?@A>>;>>>>>A<?<@?BBA7:;@@@>@:?<@@A<ABB?BBCCBBBBBABBBBCBDBDDDAA?ADD<A:::@@@>A?AA??<>>:
@ATNG8:03116:01410
GATGGTAGCGCACACATAGATACAGTACTCATTCCGTTTCGTAAGAGACAGGTACGTTAATAGTTAATAGCGATACTTCTTTTTCTTGTCTTCGTGGTATTCCTTGCTAGTTACACTAGCCATCCTTACTGCGCTTCGATTGTGTGCGTACTGCTGCAATATTGTTAACGTGAGTCTTGTAAAACCTTCTTTTACGTTTACTCTCGTGTTAAAAATCTGAATTCTTCTAGAGTTCCTGATCTTCTGGGTGTATCAGCGAGTATACTACCAGTGATAACCTCGAGTCT
+
////479:==>=>?6666<9788///6667:9(/(/:;.///5.5;5444;7455:<7;8543:08)//98669:88-33777'78389--(---83--/(/(/(///3787<;;::::;499:.3.6A@A@BBB?B;;;?CICCCI@A@B@@@A@AA=@@A=AA6:69>AA;;;B@>B;:;:*929.4444&4;444)4;;===<999.5555$59<?A>A=@B:?999@;?0624;<<44.4444)4444566565/0/70//9/-(-//////)/)44443333
@ATNG8:03117:01397
GATGGTAGTGTCATATGAGAGTGTGTACTCATTCGTTTCGGAAGAGACAGGTACGTTAATAGTTAATAGCGTACTTCTTTTTCTTGCTTTCGTGGTATTCTTGCTAGTTACACTAGCCATCCTTACTGCGCTTCGATTGTGTGCGTACTGCTGCAATATTGTTAACGTGAGTCTTGTAAAACCTTCTTTTTACGTTTACTCTCGTGTTAAAAATCTGAATTCTTCTAGAGTTCCTGATCTTCTGGAGATATCATCAGCGAGCTACCATCGATAACCTCGAGTCT
+
:499.55::9;;<==<<<>A?555<<:9:?4909<<@4>>4626;;<=BA9B=<?@;?6;879358<@>;;A???<<>==;,<A897BC<?ABB796>9=B?B@@B::49@@BAACDACBB?B?BBBB00..+.:..*.0@>BACBBABBB@?@A?CBB?BC?A<??@AAACAA;?;;;;*9<B899999$4??=>666CBBABBCC?C>C>+=BBEE@?@CC@BBCCBBB?B>AABBBC@CCC?BCCCCAA@DCHH;;;C;;;B8;;@@BAB?B@BCBB???B
@ATNG8:03120:01385
GATGGTAGTCTCAGATAGTCTATAGTACTCATTCGTTTCGGAAGAGACAGGTACGTTAATAGTTAATAGCGTACTTCTTTTTCTTGTCTTTCTGTGGTATTCTTGCTAGTTACACTAGCCATCCTTACTGCGCTTCGATTGTGTGCGTACTGCTGCAATATTGTTAACGTGAGTCTTGTAAAACCTTCTTTTTCGTTTACTCTCGTGTTAAAAATCTGAATTCTTCTAGAGTTCCTGATCTTCTGGGATGTGTGCGCAGTGCCTACCATCGATAACCTCGAGTCT
+
=995.55::>:66=554<544:<455@>54446:<<=4;;16.5::::44.44888286;88>9<295=<;<=88-33333$381333?<3;337;6;:@>BA;655559=B@BBBABA>BBB?B?GCCBDCCC@CCCC@CCCBBBB=>>><000<;6<<;7?A<@9??A;:9CDD@@@@CD9A;A4;;;;;*:@@C;BBB@@?:;:B:>>>>0<@@@A>A?BC?ABDCBBB9:9:CCECB@BBBF=B<;;@AAB<;;DDCC@CCC@BBCBA::6:6:>?CABBB
@ATNG8:03120:01415
GATGGTAGCGCACACATAGATACAGTACTCATTCGTTTCGGAAGAGACAGGTACGTTAATAGTTAATAGCGTACTTCTTTTTCTTGCTTTCGTGGTATTCTTGCTGTTACACTAGCCATCCTTACTGCGCTTCGATTGTGTGCGTACTGCTGCAATATTGTTAACGTGAGTCTTGTAAAACCTTCTTTTTACGTTTACTCTCGTGTTAAAAATCTGAATTCTTCTAGAGTTCCTGATCTTCTGGACGACGCGCACTGACACTATCGATAACCTCGAGTCT
+
@ABB?CBBBCCDCBBBCCBBBBBBBCBBBB@>=?A@@<AC@C@BBCCCBC?BAACC?A>ABBB?B?BB@AABABB799DDD3AA9??DD>BABC@CCC@CC?BBBBB@BDBBBCCC?BAB>A?BBBC@A@?<??@@>BCCCCDCBCBBCCCCCC?CCC?CC?B?CBCA@BDFD?A@@@@7>=?;:::::*;ADCD>BBDBBBCBBB=BBBB0BBBCDAD@CC@BCBBBBB@B@BBCCBB>AAC@CCCCCCCCCCCCCCCCCBCBBBDBB?B?BDDBB>??
@ATNG8:03123:01389
GATGGTAGTGATACAGATCAGACACCAGAAGATCAGGAACTCTAGAAGAATTCAGATTTTTAACACGAGAGTAAACGTAAAAAGAAGGTTTTACAAGACTCACGTTAACAATATTGCAGCAGTACGCACACAATCGAAGCGCAGTAAGGATGGCTAGTGTAACTAGCAAGAATACCACGAAAGCAAGAAAAAGAAGTACGCTATTAACTATTAACGTACCTGTCTCTTCCGAAACGAATGATACGATGAGAGAGCTCTCTCTACCATCGATAACCTCGAGTCT
+
BB;;05;<<CCGCCCCELCCBBA;;69:57484?87.36<888::>7=?<@<//.77777)3.38522299688.6/0/777'7:4:)555&59949>?>0.---(/666177949>>?AABBDBB@??CCE?CBBB>@AAA@@::3;>;;;58===BBBB>CCBBBB???9?@A398><=199:4:>@@@/@B:=;;;=<=760848==>1808=A;;8;@ABBCB>A=??A=ACC@CCCCBBBBBBBAAAA99:>>>>>@>>;?888====A<A>>=====
@ATNG8:03128:01396
GATTAGTCTCAGATAGTCTATAGTACTCATTCGTTTCGGAAGAGACAGGTACGTTAATAGTTAATAGCGTACTTCTTTTTCTTGCTTTCGTGGTATTCTTGCTAGTTACACTAGCCATCCTTACTGCGCTTCGATTGTGTGCGTACTGCTGCAATATTGTTAACGTGATTCTTGTAAAACCTTCTTTTTACGTTTACTCTCGTGTTAAAAATCTGAATTCTTCTAGAGTTCCTGATCTTCTGGGATGTGTGCGCAGTGCCTACCATCGATAACCTCGAGTCT
+
=??<CCBBB>><655<54555:;;=<<<:>4=<<;4;<496;99;<>@;@BABBAC=A>89498==C999988.44:::':>9>:B>4956;7;>A=BC;;;CCCDACCCCBDDD?BBB?C?BBCCBBBC>@@CC?CBAAB;;;A@@?ABAAA?BAA?BA?B>?@CCBB>@C5;;::;*:9?2:9:9:(9?@@D>DBBAAA@>==9=9=9,9@>>?<@@CC@DEBBAAA<@<?@9;:BACCFC>CBAABA@@A@@@@<<7;BA=@@AA?::8:?CBB?@?BA
@ATNG8:03132:01424
GATGTAGCATCATGCATATCTCACCAGAAGATCAGGAACTCTAGAAGAAGTTCAGATTTTTAACACGAGAGTAAACGTAAAAAGAAGGTTTTACAAGAACTCACGTTAACAATATTGCAGCAGTACGCACACAATCGAAGCGCAGTAAGGATGGCTAGTGTAACTAGCAAGAATACCACGAAAGCAAGAAAAAGAAGTACGCTATTAACTATTAACGTACCTGACTCTTCCGAAACGAATGAGTACGATGAGATCTCGTGAGCTACCATCGATAACCTCGAGTCT
+
495555<<;66CB==CCCBBBBBF9BBB=?;;00/3948673//:(//(//0///32===*=57778533...7.5577799)9=?C>AAA5;:<643-33333::6<8==7;::6:333:995559;;<ABA?B?9:59???@A@B=A?B::6:BB?AB@A>>>>CA@7=?<000;??8AA7955.5;;;;.89/5...8799;7;7877805059BB=<@999A@@=@>=@@9??@?CAAABBCCAAACCCCC@@>>===?;;;7////539495;;88588/
@ATNG8:03133:01394
GATGGTAGTGTCATATGAGAGTGTGTACTCATTCGTTTCGGAAGAGACAGGTACGTTAATAGTTAATAGCGTACTTCTTTTCTTGTCTTTCGTGGTATTCTTGCTAGTTACACTAGCCATCCTTACTGCGCTTCGATTGTGTGCGTACTGCTGCAATATTGTTAACGTGAGTCTTGTAAAACCTTCTTTTTACGTTTACTCTCGTGTTAAAAATCTGAATTCTTCTAGAGTTCCTGATCTTCTGGATAGCGACGCGATATACTACCATCGATAACCTCGAGTCT
+
4<55.5599;66<===CABB@@@ABB@@AB?@=AABB9BB6;6655;;:;49=<AA?C>ABCB@C@CCCCCBAB@:9999-3;68;;<=3;899-44:49;68==AACACDDCCDBB>BBD@D?CDCDBBAA<ABCC?BBBCCBBBDCCCAAABC?BBB?CC?C?BB@@@BBBB>B::::.;5;5;;;;;*:@AAD<B@@@@@?>=>29999(9?A@B?C@IFECBBCA@@FC@BBBCDD?BBB?CCBBCBBCCCAAADCCCAAA@B?@?A>>9?<?CCBBBBB
@ATNG8:03145:01408
GATGGTAGTGATACAGATCAGACACCAGAAGATCAGGAACTCTAGAAGAATTCAGATTTTTAACACGAGAGTAAACGTAAAAAGAAGGTTTTACAAGACTACACGTTAACAATATTGCAGCAGTACGCACACAATCGAAGCGCAGTAAGGATGGCTAGTGTAACTAGCAAGAATACCACGAAAGCAAGAAAAAGAAGTACGCTATTAACTATTAACGTACCTGTCTCTTCCGAAACGAATGAGTACGATGAGAGAGCTCTCTCTACCATCGATAACCTCGAGTCT
+
<=?@055;9;?B655;54599::5504==045=:??7=1<8333;;6=:*0(/..33333$.(.55667888==38255555$5549.555&5;;7977///////)/)//38//*/898@@A999@>;BCCC=@@@B??::9?>;;:?@CAB?BAA@>?>B<??BBBC?AA;>>>:@:;<;(557155555'5:9:557>9565-5/2:;;.5.5<BBB@CB@@AAA>A>ABB=BBB?CBFBBAA??????=>>>A;;;==B;;9<=878;::5;8==>?;<//
@ATNG8:03151:01387
GATGGTAGTATCTGCACACTCTGTCCAGAAGATCAGGAACTCTAGAAGAATTCAGATTTTTAACACGAGAGTAAACGTAAAAAGAAGGTTTTACAAGACTCACGTTAACAATATTGCAGCAGTACGCACACAATCGAAGCGCAGTAAGGATGGCTAGTGTAACTAGCAAGAATACCACGAAAGCAAGAAAAAGAAGTACGCTATTAACTATTAACGTACCTGTCTCTTCCGAAACGAATGAGTACTTATCTATGTGTGCGCTACCATCGATAACCTCGAGTCT
+
BCBBABBBC;99==<C?C===>>>>;=CB:AA@?@@5:59A?=>=A;??7=8<=>:::::(9;:;9AB>=>;;:/:<;;;;;*;C@C5;;;*9A@;@A@@DBB@@?@?BB?BAA>ABBBCBCCCCCDDBBBC?ABBB@@>>>@@@A>B@D@@?@CBBCDDG?AABAAA@BB??>>=@??><1::;5;AAAA/@?;?888>>>>>;><>???<A;>>BBB@BBBACCC?B?CBE>BBB?BBDCCBBB?BBB;::>@B?===EB>>;>@@@A>>:=:=??AA>>>
@ATNG8:03153:01399
GATGGTAGGTGCAGCATGAGTGTATCCAGAAGATCAGGAACTCTAGAAGAATTCAGATTTTTAACACGAGAGTAAACGTAAAAAGAAGGTTTTACAAGACTCACGTTAACAATATTGCAGCAGTACGCACACAATCGAAGCGCAGTAAGGATGGCTAGTGTAACTAGCAAGATTACCACGAAAGCAAGAAAAAGAAGTACTCTATTAACTATTAACGTACCTGTCTCTTCCGAAACGAATGAGTACGATGAGATCTCGTGTGCCTACCATCGATAACTCGAGTCT
+
//<=7<<=497:///::;455:::8:5;48047;;::4>7@@?@?=B?CM@D?ABCCFDFD5IA=<<@@@>>;;;,:944444$4:.4.444&33705;DCFBBAC?C?BB@BBB?BBB?B@AABBBBAA@@@;???@;>?AAAAAB>C?B@@=@BBBBBBB=>?A99:@CCD<??<?@@<<.///(/;>>>,--)//./573589=99=9:5<8>>>@?:?>;886;7:3779/;8737...334458///9=DC>@::///)/9=3558====//.;87677,
@ATNG8:03115:01435
GATGGTAGCGCATATCAGCGCAGCCCAGAAGATCAGGATCTCTAGAAGAATTCAGATTTTAACACGAGAGTAAACGTAAAAGAAGGTTTTACAAGACTCACGTTAACAATATTGCAGCAGTACGCACACAATCGAAGCGCAGTAAGGATGGCTAGTGTAACTAGCAAGAATACCACGAAGCAAGAAAAAGAAGTACGCTATTAACTATTAACGTACCTGTCTCTTCCGAAACGAATGAGTACGTGTGACGTACGTGAGCTACCATCGATTCCGGATAGTCT
+
@;BB7;666@DCCBCCECLECCBBB<BCBACBBBDC?A???BAAAB?AA<?:=@B;;;;.:9=>>?=@@9544)495555&5;5@499;09;=8;;?B@AA9:5:?AA?BBB=??BBFHDA@ACCCBBCB@BABB?BACAA@@?=B?B;;7;AAABDCC@CBBBBB?BB?BA@;==00*/990:7>>>+782....75@@@<@<@A@@=@=A8;;A=AC;;:??:=5>@@8<??9??BCCCB???:9;BDCBCBAABBBBC@=@000;;5;+;7;BBC@;;
@ATNG8:03115:01461
GATGGTAGCATCATGCATATCTCACCAGAAGATCAGGAACTCTAGAAGAATTCAGATTTTTAACACGAGAGTAAACGTAAAAAGAAGGTTTTACAAGACTCACGTTAACAATATTGCAGCAGTACGCACACAATCGAAGCGCAGTAAGGATGGCTAGTGTAACTAGCAAGAATACCACGAAAGCAAGAAAAAGAAGTACGCTATTAACTATTAACGTACCTGTCTCTTCCGAAACGAATGAGTACCTCTCAGACGCTCGTCCTACCATCGATAACCTCGAGTCT
+
;5>949;;>@B<@555:<A@A@?>@7<;?99;<;97.3699:AABB?BB<>>?==85555(5455555572227,5255555$5>49.555&59;8556::88//+-35505-/)/9;;>CCDCBBCA@AFF@D@@A?B?????993;;?::54<<==<=C6@@BBAB?@B>?@A86//::.5//(/6666)6;6?=>=A@;7527499<<3:5:=ABD@BC@@@CC@B?BBC>BCB?BBBBBCB@B???BAA>>>@@>>?:>==;@;;;>;;5;8==>>97//
@ATNG8:03124:01458
GATGGTAGATACTCGCTGATACACCCAGAAGATCAGGAACTCTAGAAGAATTCAGATTTTTAACACGAGAGTAAACGTAAAAAGAAGGTTTTACAAGACTCACGTTAACAATATTGCAGCAGTACGCACACAATCGAAGCGCAGTAAGGATGGCTAGTGTAACTAGCAAGAATACCACGAAAGCAAGAAAAAGAAGTACGCTATTAACTATTAACGTACCTGTCTCTTCCGAAACGAATGAGTACTGTATCTATGTGTGCGCTACCATCGATAACCTCGAGTCT
+
:AA@8<<@BC;66=<<<>>@BBBBC=BCFA??@?>=5;3=9:33394998=;<9777?<<+;.5522528222909;BBBBB1BC?D?CCC:BBC?;000/////)3633-333,3999;;;<<<@B??@CCACA@A>@>>?@@@@<@;@:948???BBBC?BBBBBB?BB?ACB<AA:::17994:BBBB/??<????AAAAA<B<@@@A=A<;;@@@=@CAAAAA?BACCC=BBC?BCBBDCCCAAABBBAA>AA;;;<<AAA=A>=>@A@9=:=>>>>=>>
@ATNG8:03135:01444
GATGGTAGTGTGTCTCTGAGAGTAGTACTCATTCGTTTCGGAAGAGACAGGTACGTTAATAGTTAATAGCGTACTTCTTTTTCTTGCTTTCGTGGTATTCTTGCTAGTTACACTAGCCATCCTTACTGCGCTTCGATTGTGTGCGTACTGCTGCAATATTGTTAACGTGAGTCTTGTAAAACCTTCTTTTTACGTTTACTCTCGTGTTAAAAATCTGAATTCTTCTAGAGTTCCTGATCTTCTGGGATGTGTGCGCAGTGCCTACCATCGATAACCTCGAGTCT
+
::<<8;;;>>@>>>=;;;=>>=BBCBAAA??>@@ABD?BB?B@CCCCCCGABA@BB9A?AAAB=B=;;:A@@@A@=?@AAA2??=B:<;6;899.66;7;;:>@>CCFAAA@AAA;;8;AA?B?CCCCCCBB@BCBB?CCBBBCCCBBBBBBBAB?BCD?CB>A>BBCCCBBBC=A>===0=9=99::::*:AABF>BBCCCCCCBB?BBAB2B@AACAD@CC?CBBBCCC?C?CCCCCC?CBDB=B9::BACCCCCBBBC@BBBAA@@BA@@=?=?CCBBBBA
@ATNG8:03135:01460
GATGGTAGTGGTCATATGAGATGTGTGTACTCATTCGTTTCGGAAGAGACAGGTACGTTAATAGTTAATAGCGTACTTCATTTTTCTTGCTTTCGTGGTATTCTTGCTAGTTACACTAGCCATCCTTACTGCGCTTCGATTGTGTGCGTACTGCTGCAATATTGTTAACGTGAGTCTTGTAAAACCTTCTTTTTACGTTTTACTCTCGTATTAAAAATCTGAATTCTTCTAGAGTTCCTGATCTTCTAGGCTCTCGTAGACAGATACTACCATCGATTAACCTCGAGTCT
+
44==05/;//)//;779;/////8:;38799775.55/:1:;)/)///799<7=>=55257;;:;7<8::::55476)///666'//)////(335<75554995455:<=:?;;;<99:6///47179555555.5999699;;665<<<=;;655<7::<5330349;<<<>?>=4//:::&/)/)/////$/;4444&5;8555----3899=+8;=>>7<1667<<<555<593:<::7969///388-,----69>?>>?==<=<8977///)/593778=;888
@ATNG8:03137:01461
GATGGTAGGAGACACGTCGCACACGTACTCATTCGTTTCGGAAGAGACAGGTACGTTAATAGTTAATAGCGTACTTCTTTTTCTTGCTTTTCGTGGTATTCTTGCTAGTTACACTAGCCATCCTTACTGCGCTTCGATTGTGTGCGTACTGCTGCAATATTGTTAACGTGAGTCTTGTAAAACCTTCTTTTTACGTTTACTCTCGTGTTAAAAATCTGAATTCTTCTAGAGTTCCTGATCTTCTGGTATACACACTCGCTCGCTACCATCGATACCTCGAGTCT
+
@;==5;;@=BCBCBCBBABIGHCCCBBBCC;:;:@@E>CC@C@@?@BBBB@CCCAA>A>@@AB?A?BCBBB???A=A@@@@.=<8=8788&2>?A?BBA<@>;?>>===;@A@@@@>>;A@@;A=>>>;;<<C;AA>>9>==;=>???@@A@;;;@<>>><AA<A<@@?>?@@AB=@==<<-;18186656'6:777,--;3337::=8====.=>@AC>D===:>AA>==<=D;?==AAA=A>><===>>@AAA99<D@><;;@A;AA=<<533079--/<@@
@ATNG8:03148:01435
GATGGTAGTGTCATATGAGAGTGTGTACTCATTCGTTTCGGAAGAGACAGGTACGTTAATAGTTAATAGCGTACTTCTTTTTCTTGCTTTCGTGGTATTCTTGCTAGTTACACTAGCCATCCTTACTGCGCTTCGATTGTGTGCGTACTGCTGCAATATTGTTAACGTGAGTCTTGTAAAACCTTCTTTTTACGTTTACTCTCGTGTTAAAAATCTGAATTCTTCTAGAGTTCCTGATCTTCTGGACGACGCGCACTGACACTACCATCGATAACCTCGAGTCT
+
4455.559<596<;;;;=CD;9:@A?==@@:;9;CCD?CC@C?CBCCBDC@BBBAA@C@CBBB@C@@@ABAAACA=:::::)8<9=>CC9::;@5;9?9@A?CBEDDE@DDCCCCCC@BBA@D@CCCABACC@BBBBADCBBCCCDD;;;CAAAB?BBA?CB?A=??C@@@@AC=@;;;;.;<@>BBKII5BBBCC;@@A@AA@@;;5;?A?,>;;;B?B?BB@BBDDECB@B@BB@A@D@<:;ACD@AABACCBCBBBDCAAAB?ABBBCCC?A>ABBBBABB
@ATNG8:03134:01485
GATGGTAGTCTCAGATAGTCTATAGTACTCATTCTTTCGGAAGAGACAGGTACGTTAATAGTTAATAGCGTACTTACTTTTTCTTGCTTCGTGGTATTCTTGCTAGTTACACTAGCCATCCTTACTGCGCTTCTATTGTGTGCGTACTGCTGCAATATTGTTAACGTGAGTCTTGTAAAACCTTCTTTTTACGTTTACTCTCGTGTTAAAATCTGAATTCGTCTAGAGTCCTGATCTTCTGGCTCTCGTAGACAGATACTACCATCGATAACCTCGAGTCT
+
44558<<<AAAAAAB@BCAA??>9949488882333(3:49266/////499/336<.34:;7;8FB=;;975:-222555$..48..(---.(.773.2,2567584>>AAAA?@<@AA:>;>>>BBBAD=?>>><>=>>@?@????@@;;;A<>>A=AC=A:>>AA@AABB<?;;;;/;:>:>;===,=====+--3---366:/787)255574=6??;9///:=;<7??@;;;7;<A<@ABBAAAAA@@>>>=><<//+/::?>?><><>B>>>??A
@ATNG8:03144:01504
GATGGTAGCGCCACATAGATACAGTACTCATTCGTTCGGAAGAGACAGGTACGTTAATAGTTAATAGCGTACTTCTTTTTCTTGCTTTCGTGGTATTCTTGCTAGTTACACTAGCCATCCTTACTGCGCTTCGATTGTGTGCGTACTGCTGCAATATTGTTAACGTGAGTCTTGTAAAACCTTCTTTTACGTTTACTCTCGTGTTAAAATCTGAATTCTTCTAGAGTTCCTGATCTTCTGGGTCTCTCTCTCACGCACTACCATCGATAACCTCGTAGTCT
+
//>>:=<></0)//:554555:<>>??>>CC@C@@<?B?B?BBABBCC@CBBAA?@?BB@?<@?BAABABAAB;@@AAA0AA<??BA;A??A;AAC?CC>BBBCCG@CCBBCCBB?CCC?D@DDA@:;;@;@ABA=A@CCBBBBCCBBB???C?C??<?B<@>ACCCCCCCC=@;:;:.:=A=:;;;.;CBDC>CGDFCCCBBC5;;;.;CAA@>A?BC@CBBBCCC@C@CBCCBB?BCDD>;;;@@@;;;;;;::9>9992994//69)/)/666//4==
@ATNG8:03149:01506
GATGGTAGTGTGTCTCTGAGAGTAGTACTCATTCGTTTCGGAAGAGACAGGTACGTTAATAGTTAATAGCGTACTTCTTTTTCTTGCTTTCTGTGGTATTCTTGCTAGTTACACTAGCCATCCTTACTGCGCTTCGATTGTGTGCGTACTGCTGCAATATTATTAACGTGAGTCTTGTAAAACCTTCTTTTTACGTTTACTCTCGTGTTAAAAATCTGAATTCTTCTAGAGTTCCTGATCTTCTGGGATGTGTGCGCAGTGCCTACCATCGATAACCTCGAGTCT
+
??;:05<=<?;;<<<<<<<;;;<<<;>=:4776:ABD=BC4:45<<<<>@:666@?:>9;:::)/)///77446=9=<>>>+::38349,47776+//:6;;8>444=>9===AAA@@=@BB?B?CCGFCCBB?BCCC@CAB@CCCCBBCBBBBBB>BBD=??<?=AACA@ABBB@CDCCC5;5;;;;;;;*;BBBC>CCBBBBCBBB>BBBB0B@@ACACBCC?BBBECCC?A?ABCCCC<A@CG>D9:9BBBBCCCBAAC@BBB@C:;:AA@=@>AAABCBBB
@ATNG8:03152:01480
GATGGTAGAGTATCATGTGTATCTCCAGAAGATCAGGAACTCTAGAAGAATTCAGATTTTTAACACGAGAGTAAACGTAAAAAGAAGGTTTTACAAGACTCACGTTAACAATATTGCAGCAGTACGCACACAATCGAAGCGCAGTAAGGATGGCTAGTGTAACTAGCAAGAATACCACGAAAGCAAGAAAAAGAAGTACGCTATTAACTATTAACGTACCTGTCTCTTCCGAAACGAATGAGTACGAGAGAGCACACGTGTCTACCATCGATAACCTCGAGTCT
+
495505==><>>=;;;>>>=<::9908?A;??;:;:7@7AACCB@A?AC@CGCCABBDDE5FACCCCBBBCCCC>CCBBDDD5BB>B4;::&49969::;:<<@A=@=??<???>ABBCCCCCBAACCCFCB?BBBC?AABBBB775:@B??>ABBBCCCC?CCACCC>AB>BB@;?@998.:8818:::;.;A=A;:;BBB>>:>:=ADD7;8:AB@B>B@@ABBB?C@CCB=BAA=ABBBBBBBABAD===BBBBBCDBA???<@788@@@5;7;BBBB;;;
@ATNG8:03108:01568
GATGGTAGTACATGATAGACGACACCAGAAGATCAGGAACTCTAGAAGAATTCTGATTTTTTAACACGAGAGTAAACGTAAAAAGAAGGTTTTACAAGACTCACGTTAACAATATTGCAGCAGTACGCACACAATCGAAGCGCAGTAAGGATGGCTAGTGTAACTAGCAAGAATACCACGAAAGCAAGAAAAAGAAGTACGCTATTAACTATTAACGTACCTGTCTCTTCCGAAACGAATGAGTACGTGTGCGACGTGTCTCCTACCATCGATAACCTCGAGTCT
+
:;BC7;<CBCCC;;5@;;>@@@:95.55949:;4557;9<=@:=73/33,34773333333#3399:444<899:398/////'00+/(///*.7:59555888::;?;AD=B@@7::AADDCCCCCCCABAB?BABC>A>??BBBD?C?C9:9:EBBACCC@@AABBB>@=8=8816;A==7977167788(8:79868>>>ED<?;>===;>;?>BBB?BBBBCCE>B>ACB@BBD?AAA>??A?;;888=>;:;@@@@C>B>:6:///6675:9=AA===AA
@ATNG8:03109:01531
GATGGTAGTATAGAGCTCTACATAGTACTCATTCGTTTCGGAAGAGACAGGTACGTTAATAGTTAATAGCGTACTTCTTTTTCTTGCTTCGTGGTATTTCTTGCTAGTTACACTAGCCATCCTTACTGCGCTTCGATTGTGTGCGTACTGCTGCAATATTGTTAACGTGAGTCTTGTAAAACCTTCTTTTTACGTTTACTCTCGTGTTAAAAATCTGAATTCTTCTAGAGTTCCTTGATCTTCTAGGCTGCGCTGATATGCGCTACCATTCGATAACCTCGAGTCT
+
;5;;5;=BCBAA??>;9::::<;<@?@@A???:>:::+7<1;2<;8>;<A574===57266983836<<<=775@155>>>*3338./).35:+5255'58(///../(.97375<@:555;?:>???==>@=AA@@:>>AA?>>>?A@@@???A:<=?<AA<A<AC>>>AAA?6;7776(88=67////'/<;;;+//66639333-3777*66?@B=B=>>;>==<89858)/(/:9:<7///85999<A?@>>=?AA>>::::6661699:>=A=ADCB@???
@ATNG8:03122:01552
GATGGTAGAGTATCATGTGTATCTCCAGAAGATCAGGAACTCTAGAAGAATTCAGATTTTTAACACGAGAGTAAACGTAAAAAGAAGGTTTTACAAGACTCACGTTATCAATATTGCAGCAGTACGCACACAATCGAAGCGCAGTAAGGATGGCTAGTGTAACTAGCAAGAATACCACGAAAGCAAGAAAAAGAAGTACGCTATTAACTATTAACGTACCTGTCTATTCCGAAACGAATGAGTACGAGAGAGCACACGTGTCTACCATCGATAACCTCGAGTCT
+
9:;;5;=?CB>>=<<<<=AA@??@?9?BB?BABB;;6;9@?AAA@@<@B?A?ADDCCCCC5C@BBCAA@DDGDE>CCCCCCB5BB?C=BBC9@?B?@???AAACE@CCBB?BBB@CCC?BBCCBBACCBBCB?AB@@=?@A??@993;>B;;8;BACBFBB?BBBA@@<@@<@AB?BB?;:1;<<7:::::+:>9>878???@@:=:====0818>BAB=@BBB@AA@C@CCC>BBB@BAAABBBAAABBBBBCAAABCBB?@><6:/--999+-,-9::>878
@ATNG8:03130:01540
GATGGTAGCATCATGCATATCTCACCAGAAGATCAGGAACTCTAGAAGTATTCAGATTTTTAACACGAGAGTAAACGTAAAAAGAAGGTTTTACAAGACTACACGTTAACAATATTGCAGCAGTACGCACACAATCGAAGCGCAGTAAGGATGGCTAGTGTAACTAGCAAGAATACCACGAAGCAAGAAAAGAAGTACGCTATTAACTATTAACGTACCTGTCTCTTCCGAAACGAATGAGTACCTCTCAGACGCTCGTCCTACCATCGATAACCTCGAGTCT
+
;:;;6;555565;<=<BBB@@?@?=48884333=<<27,3333;;;6A@;;.9;994444$46;:<::900/9919///666'66161888&337,3333339933.3399122216686<566?;==666BB<?@?:5:??==89<,9.99425;??BB?A=00////5::288:388//(..5.....&.5.52228998:5:-225539522:A@:9==544<0505<<4;<;6::===@@=@??@B@??BCCA<//)///)//-/7//(/(/...6777
@ATNG8:03133:01566
GATGGTAGGACGAGCGTCTGAGAGGTACTCATTCGTTTCGGAAGAGACAGGTACTTTAATAGTTAATAGCGTACTTCTTTTTCTTGCTTTCGTGGTATTCTTGCTAGTTACACTAGCCATCCTTACTGCGCTTCGATTGTGTGCGTACTGCTGCAATATTGTTAACGTGAGTCTTGTAAAACCTTCTTTTTACGTTTACTCTCGTGTTAAAATCTGAGTTCTTCTAGAGTTCCTGATCTTCTGGTGTCTGATCTGTATCACTACCATCGATAACCTCGAGTCT
+
<6@<9=;@>BBCCC<;;?>;;@CC@CBBAB@@=@BBE>CC?B=:99@@AB;@@999)47999949.44488443;633333$3<48>::6:@?@;@>=;@A?AABBCC?DBBFBBAA>A@@<A<:;;;;;;=;>>>A;>>CCBBAAABB>==>>>:===<@A=C>AA>===CBA;>;;;;1;:@988888(/<===.7-----696:0887)5;=>AA?=AA<AAA@====A=@<>>::8:AA<A@@@@@CA>>>>=@@@@@@B<>>>?<<<:>;?AAAA===
@ATNG8:03134:01550
GATGAGTGTCATATGAGAGTGTGTACTATTCGTTTCGGAAGAGACAGGTACGTTAATAGTTAATAGACGTACTTCTTTTTCTTGCTTTCGTGGTATTCTTGCTAGTTACACTAGCCATCCTTACTGCGCTTCGATTGTGTGCGTACTGCTGCAATATTGTTAACGTGAGTCTTGTAAAACCTTCTTTTTACGTTTACTCTCGTGTTAAAAATCTGAATTCTTCTAGAGTTCCTGATCTTCTGGCTCTCGTAGACAGATACTACCATCGATAACCTCGAGTCT
+
=><<<<==<>;;;;;>=>;666<<;=983-39990;<5;7696=<::8655;<9=9=<<A5;6::8=;?;;:=133333$386;:==7556;8<<<9<@7666==FADAA@ABBCACBC@C@CCCCCCCGACCCC@CBAAC@@@@@BBBBBAB>ABA?BB@C?BAB;;:BAB=A<B@@0?9=299===(959=>8?@@@@@?>==29999'9??@@?@=BB=BBBBBBC>@=@AA@@@9;:C?CBCH;;;BBCBCCCCBED@@>@@@@?::3::>@A:99??
@ATNG8:03135:01565
GATGGTAGTCTGCTCTGACTCTCGTACTCATTCGTTTCGGAAGAGACAGGTACGTTAATAGTTAATAGCGTACTTCTTTTTCTTGCTTTCGTGGTATTCTTGCTAGTTACACTAGCCATCCTTACTGCGCTTCGATTGTGTGCGTACTGCTGCAATATTGTTAACGTGAGTCTTGTAAAACCTTCTTTTTACGTTTACTCTCGTGTTAAAAATCTGAATTCTTCTAGAGTTCTGATCTTCTGGGCAGACTCTCACACGCCTACCATCGATAACCTCGAGTCT
+
4459.5555;555;;;;;;;>B==BCA@??@=@BBB>BB<FAAAABA550555<>;>:>>=<9=;<<<=??>>B?BBCCC3BB?B@AA<?///)//:,//8>>><@A??@?@AA<;6;AB>A>CBBBCCBB?BABB?BCCCBBBBCCAAAAABA=@@?;??>AACBBBABBCG?B;;;;.;;A>BDHKH5BBBCH@GBBCCB;;:A?BBCC5CBBCCAC?BD:;00@@00-000>>=@>ABBF>CCCCCA@@DBBBC;;:;CC>BAA@AAB<@>@CCCCBDE
@ATNG8:03137:01553
GATGGTAGGATGAGCGTCTGAGAGGTACTCATTCGTTTCGGAAGAGACAGGTACGTTAATAGTTAATAGCGTACTTCTTTTCTTGTCTTTCGTGGTATTCTTGCTAGTTACACTAGCCATCCTTACTGCGCTTCGATTGTGTGCGTACTGCTGCAATATTGTTAACGTGAGTCTTGTAAAACCTTCTTTTTACGTTTACTCTCGTGTTAAAAATCTGAATTCTTCTAGAGTTCCTGATCTTCTGGATATGAGTGACTCGTGCTACCATCGATAACCTCGAGTCT
+
45;;8<==?CBB666=;;566;;B@CCCCCCB?BCCG>@@:94555<::::<<599?A?AA??;@=@@?<><<=;-3333&3;5:?BCC<A454:>8;6;?6;888=B=BBCFECDD@B@@=@?CCBCCBAA>BCCB?CCECBBBCBBCCDCCAA=BBD@BB>A>AABBBCCBA;?:;::.;<@=;;;;;*;C@AA<@CCBBBDEEC8;;;;*;AABB?B@BEACCCCBBB?B@BBBCBB?BBC@BCCDGCCCCA@@DC@@?BDD?A998C??<@>@BBBCB@@
@ATNG8:03137:01574
GATGGTAGCTCGCTGATGATATCTCCAGAAGATCAGGAACTCTAGAAGAATTCAGATTTTTAACACGAGAGTAAACGTAAAAAGAAGGTTTTACAAGACTCACGTTAACAATATTGCAGCAGTACGCACACAATCGAAGCGCAGTAAGGATGGCTAGTGTAACTAGCAAGAATACCACGAAAGCAAGAAAAAGAAGTACGCTATTAACTATTAACGTACCTGTCTCTTCCGAAACGAATGAGTACTGTATCTATGTGTGCGCTACCATCGATAACCTCGAGTCT
+
;@==5;;99><;;<;;CDA@@;;;@9@AE=?@CC??=??AAAAABB?BB5949==99999$5+552;87:2228.89;;:::$9A7<2555&//:4/0//::<<=9<9<=9>CD@:::BCIFEBDBCBBBBD@CCCC>BBBBAAAA4;5;9:39@@?BCCD?@?@BCC@CB?BA=:>@AA?6;<<8=AAAA/;;8<@@AA>>>?:>:;;;<8=9=>CBC@CCAB:::=A?ABB>BBC?BBEDBBBBBBBBCBBB>@@=>====@E>@@@@?>=1818;;AA===
@ATNG8:03137:01575
GATGGTAGCGCACACATAGATACAGTACTCATTCGTTTCGGAAGAGACAGGTACGTTAATAGTTAATAGCGTACTTCTTTTTCTTGCTTTCGTGGTATTCTTGCTAGTTACACTAGCCATCCTTACTGCGCTTCGATTGTGTGCGTACTGCTGCAATATTGTTAACGTGAGTCTTGTAAAACCTTCTTTTTACGTTTACTCTCGTGTTAAAAATCTGAATTCTTCTAGAGTTCCTGATCTTCTGGAGATACACATGATACTCTACCATCGATAACCTCGAGTCT
+
BBCC:DBBBCCCB@@@BBBCCCDBCCCBCBBB?ABBC=CD?B@CDDDCCC@BBCBB@B@BBBC?C@EC?AAAA@@3:9===,=@=@@BD=??AA=ABC?DC@BBCCCD?CCDCCCCC?CCC?C@CCC@@@@>:>B@A>BDDGCCCBBBCCCBBAB?CCB?BC>B=>?BBBBCDC<A;:::.;=@<;;;;;*;CA@@=ABCBGBCCBB7;:;;*;BACC@CFGDACBBBBCC?B?BBBCDD?B@B@ACCCBBBCCCCBBBBBBBBB>B787BBB@B?BCC@@@BB
@ATNG8:03139:01572
GATGGTAGTGTCATATGAGAGTGTGTACTCATTCGTTTCGGAAGAGACAGGTACGTTAATAGTTAATAGCGTACTTCTTTTTCTTGCTTTCGTGGTATTCTTGCTAGTTACACTAGCCATCCTTACTGCGCTTCGATTGTGTGCGTACTGCTGCAATATTGTTAACGTGAGTCTTGTAAAACTTTCTTTTACGTTTACTCTCGTGTTAAAAATCTGAATTCTTCTAGAGTTCCTGATCTTCTGGTCTACTACACTGTACTCTACCATCGATAACCTCGAGTCT
+
@@AA<BBBBBBCBCCDFBBBAACCCCAAAB?@>@CCD?BC@CABAACCDD>BBCCC?B>BBBB>B?BCCC@@ACB9=?===.?A;ABCD?CBBB@CCC?CD>A@@CCC@CCFCCCCC?CCC@C?CCCC@AAC@CCBB?BBCBBBBBBCCBBAAAC?CBB?BB>C>AABBBABAB=B:9:9.:@@0;;;;.9??@D=@@BCCCCCB@29999(9>@AC@CACC@CDDCC@?>?@?@@BCC?BBB@BCCCCCCCCAABCBBBCDCC@B999A>>;?<?AAAB@==
@ATNG8:03143:01543
GATGGTAGTGTCAGTGCGCGTCGTCCAGAAGATCAGGAACTCTAGAAGAATTCAGATTTTTAACACGAGAGTAAACGTAAAAAGAAGGTTTTACAAGACTCACGTTAACAATATTGCAGCAGTACGCACACAATCGAAGCGCAGTAAGGATGGCTAGTGTAACTAGCAAGAATACCACGAAAGCAAGAAAAAGAAGTACGCTATTAACTATTAACGTACCTGTCTCTTCCGAAACGAATGAGTACTGTATCTATGTGTGCGCTACCATCGATAACCTCGAGTCT
+
BACC@BBDBAAAAA;??ABCDDDCC?BCB?BC;:;C9:8:CA@AAC?AA?A=AA???AAA2B=?;:BAAA=888)8=;;;;:':C=C5;;;6:CD?D@?AABECD?BACC?BBB@BBAABECCAA@BCCBBC?CDCD?BABBCCAA>A@C@C@A@@AAAAB?CBAACC?BB?>>>?BBAA@5=8818<?AA/==7=///==AA@<@<@?@@<?<?ABBC?AAABBBB?B@BBB>BBB@BBBBBCCBBBBBBAA=>>>=>>A??@A====A?@?<?<>>AA@:;:
@ATNG8:03109:01608
GATGGTAGAGTACAGTGTAGTAGACCAGAAGATCAGGAACTCTAGAAGAATTCAGATTTTTAACACGAGAGTAAACGTAAAAAGAAGGTTTTACAAGACTCACGTTAACAATATTGCAGCAGTACGCACACAATCGAAGCGCAGTAAGGATGGCTAGTGTAACTAGCAAGAATACCACGAAAGCAAGAAAAAAGAAGTACGCTATTAACTATTAACGTACCTGTCTCTTCCGAAACGAATGAGTACGAGAGAGCACACGTGTCTACCATCGATAACCTCGAGTCT
+
5:<<5;;<<;<<>CBCBBCCCCCCD?BBC?B:::??;?587BCBCD?CC>B>AAA<<<<<,=;=>?BB?A@@@@:@BCCCCC5BF>C5;;;-;BB=B;99CFFDE@B?BC@CCC?BBBBDCDEBBBBBAA@C@CCBB?BBB@@@985;?BBC?BDBCFDBB?BBBBBB?BB??>?9?=988*69:4<:<;=;'9<7;///@>C>>:>:<=?@1939ABBA?A@@@?BA@C@CCD>DAA=AABBBBB@??BC;;>BB>>AAA???@@<A888;;>1818<999///
@ATNG8:03112:01620
GATGGTAGTACATGATAGACGACACCAGAAGATCAGGAACTCTAGAAGAATTCAGATTTTTAACACGAGAGTAAACGTAAAAAGAAGGTTTTACAAGACTCACGTTAACAATATTGCAGCAGTACGCACACAATCGAAGCGCAGTAAGGATGGCTAGTGTAACTAGCAAGAATACCACGAAAGCAAGGAAAAGAAGTACGCTATTAACTATTAACGTACCTGTCTCTTCCGAAACGAATGAGTACTGCGTCTCACTCTCGCCTACCATCGATAACCTCGAGTCT
+
<<<<9<;?>?>>966<<<<;;;;;;6;<=755////)/)/:99;;=937/39;;945599'59=B>?BBCB>CA;@@99999$9<6;9999&55<8;?;;ABB::6:=@@=ABD>?@BBBBDDBBBCCCCEC@BCCC@B@@@CCBB?C?BBB@CCBBBCBB@BBBBCB@BB?BBB?B@@A@7;00+0:=>@5@=6>>?>???::49;?9::<@8;=C;;8;BBACGD@D@BBB=ABB>AAAABBBCCDCCCBBBEBBBBBB@BCC@D9::B9949=@CCBBBBB
@ATNG8:03121:01612
GATTAGTCTCAGATAGTCTATAGTATCATTCGTTTCGGAAGAGACAGGTACGTTAATAGTTAATAGCGTACTTCTTTTTCTTGCTTTCGTGGTATTCTTGCTAGTTACACTAGCCATCCTTACTGCGCTTCGATTGTGTGCGTACTGCTGCAATATTGTTAACGTGAGTCTTGTAAAACCTTCTTTTTACGTTTACTCTCGTGTTAAAAATCTGAATTCTTCTAGAGTTCCTGATCTTCTGGAGATACACATGATACTCTACCATCGATAACCTCGAGTCT
+
A?B<BCBCCCDDHAA@BBCCCDBBBA@A@;?@@D?DE@DA;;:BBBBADFAA@:=;BBAA7:79@@=;654?:99999'7713;>C:?:B@:?9:69B?ABBBCCADDBBBBCB@CCE@B@BBCCBBCC?B@<<9;DCBCBBBDCDBB?@?A>AAA>AB?B?BC;;;BBCE@BBCDD9E@B>BBBCC2BCCCC>BA@<;<AA@C>ABBB2BCCCD@E?CB?CDBABDC>A>AAAAA@=A9:8:CBBBBBCCCCBCBBBBBCB?@999?>?9?>@@AAAAAA
@ATNG8:03123:01622
GATGGTAGCACGAGTCTCTCATATCCAGAAGATCAGGAACTCTAGAAGAATTCAGATTTTTAACACGAGAGTAAACGTAAAAAGAAGGTTTTACAAGACTCACGTTAACAATATTGCAGCAGTACGCACACAATCGAAGCGCAGTAAGGATGGCTAGTGTAACTAGCAAGAATACCACGAAAGCAAGAAAAAGAAGTACGCTATTAACTATTAACGTACCTGTCTCTTCCGAAACGAATGAGTACAGAGAGTACGATATGTCTACCATCGATACTCGAGTCT
+
66==:=<BBB:96>>>;?<?CCBB@15968<<BC;;4;>00000//)/:1644439999:)93989///;;88818/0/<<<)//8<8>@@2?@@<;;;94////)/3//)//328899<<<>>?@A@@BBC?CCCC=A?AAAA??<@?B::9:BBBCDDD????BAB?BB>AAB988>==4;9:4/////(/<5///79AA=>:>;@@AA<A<??CA@>@CAA@?@;>8999/99939<999?=>=>>889<<98::::7888808:668////7435//-
@ATNG8:03133:01607
GATGGTAGTGTCAGTGCGCGTCGTCCAGAAGATCAGGAACTCTAGAAGAATTCAGATTTTTAACACGAGAGTAAACGTAAAAAGAAGGTTTTACAAGACTCACGTTAACAATATTGCAGCAGTACGCACACAATCGAAGCGCAGTAAGGATGGCTAGTGTAACTAGCAAGAATACCACGAAAGCAAGAAAAAAGAAGTACGCTATTAACTATTAACGTACCTGTCTCTTCCGAAACGAATGAGTACACATCTCGTTCTGCTACATCGATAACCTCGAGTCT
+
99:<5;;;<A:66<>;;<==;;;<<9<BC@BBBAAA>A=?==443;28859477373777';,3333:888:66.9295555$5>=A=ABB8BB@=>@>=?>@9949>??9@@B>@@AABBBCCCEDCCBBC@CDCC>@?BAAABB;A=A::7:A???AAC?BBBBCC@CC??>?@CCA==5=<<7898888%/95////<;A?@<?8;;??=C:==CA@=@BBBBAA>A@CCC>CCB?BCBBBBAAABBBB>>@<>>BB@@?BCCA???<?<?DDDD???
@ATNG8:03138:01580
GATGGTAGGCGTGTGAGAGTCTGCCCAGAAGATCAGGAACTCTAGAAGAATTCAGATTTTTAACACGAGAGTAAACGTAAAAGAAGGTTTTAACAAGACTCACGTTAACAATATTGCAGCAGTACGCACACAATCGAAGCGCAGTAAGGATGGCTAGTGTAACTAGCAAGAATACCACGAAAGCAAGAAAAAGAAGTACGACTATTAACTATTAACGTACCTGTCTCTTCCGAAACGAATGAGTACGATGAGATCTCGTGTGCTACCATCGATAACTCGAGTCT
+
<<>=6<55.55559:9;;>555955)6==9?CCB@@=><==:<4554:=68333373777$31777333::9:;/662...&.3.30778'/(.349.225998=:=;??::8;;??@@BBB???@AAAACC=>?>?<>>>@<<=?;?;?>=:>;:;@@AA<A::;AB=?>7;;>:=>>AH9?==788888(9:49;;<///=<;7@=?;;<;?:=;;;;5;>A>>=?=D;AAB:>>><>::;///5555??>?>@>>>@756?::5;;;7=::)//6698579
@ATNG8:03141:01621
GATGGTAGAGTATCTTGTGTATCTCCAGAAGATCAGGAACTCTAGAAGAATTCAGATTTTTAACACGAGAGTAAACGTAAAAAGAAGGTTTTACAAGACTCACGTTAACAATATTGCAGCAGTACGCACACAATCGAAGCGCAGTAAGGATGGCTAGTGTAACTAGCAAGAATACCACGAAAGCAAGAAAAAGAAGTACGCTATTAACTATTAACGTACCTGTCTCTTCCGAAACGAATGAGTACGTGTGACGTACGTGAGCTACCATCGATAACCTCGAGTCT
+
@@A@;@=BBCCCCCC@BBCCCBBBB@CCC@CBBC@?<?<??BBBBB?BB@B@AA>>>DDC3C?A>>ACBBA@>>7=<>@@@@0@C@C@CCC;CCCACBBDCCBBB?B?CB>AAB?ABBABAAACCCCCCCCC@CABB?BBBBA@@@=B?B@@>ACBABCBB?BBBCCC?CC?AA@499><:4;;;8=AAAA/=@9=///:<???<?=A@@A<A<A>BBB@BA@@BBC@B>ACC=CCC?ABABBBBBBBBBBCCCCCBBB@@@CDD@B888C??9=::AA@@>>>
@ATNG8:03147:01610
GATGGTAGCGCTACGAGCGTAGACCCAGAGATCAGGAACTCTAGAAGAATTCAGATTTTTAACACGAGAGTAAACGTAAAAAGAAGGTTTTACAAGACTCACGTTAACAATATTGCAGCAGTACGCACACAATCGAAGCGCAGTAAGGATGGCTAGTGTAACTAGCAAGAATACCACGAAAGCAAGAAAAAGAAGTACGCTATTAACTATTAACGTACCTGTCTCTTCCGAAACGAATGAGTACGATGAGATCTCGTGTGCTACCATCGATAACCTCGAGTCT
+
;<<<9<666<<>A///:;///:<:<4<455:///;+/)/;73333,3317133/66666'6(..8::655222'2695555$5:9>:@EA1<;<8<5666>><>9;9:<7;;B<@;B@BBDAA@B@@@CCB@CC>?<>?ABBABB<@<?::29==8>=>>?BAABBA<A@299<9>?;;<16//(/5555'--(....5.22=6:59999/5/225;<7A999A>?<?@CDD>>>>;>>=>@?A><>?9<9<A><==;85//./65575522295:<887759
@ATNG8:03138:01676
GATGGTAGCGCACACATAGATACAGTACTCATTCGTTTCGGAAGAGACAGGTACGTTAATAGTTAATAGCGTACTTCTTTTTCTTGTCTTTCGTGGTATTCTTGCTAGTTACACTAGCCATCCTTACTGCGCTTCGATTGTGTGCGTACTGCTGCAATATTGTTAACGTGAGTCTTGTAAAACCTTCTTTTTACGTTTACTCTCGTGTTAAAAATCTGAATTCTTCTAGAGTTCCTGATCTTCTGGAGATATCATCAGCGAGCTACCATCGATAACCTCGAGTCT
+
;4:;5;==BCCCCCCBCBCCCCBBBB@@?CBB?ABBB<BB>B?BA@BB@@=@BBBC@D@BBBA>A?AAAA@@@A@<:0000)00,00/>>1:7;;6:;;8:B6:;;=?AAIDCCECCC?CCD?B?BCCCCCBA>AB@A=BBCBDCBBCCCBAABBC@CAA?AF?B?BBAAAAAEC;=9999*9;>4:::::*:BAAB>BCDCDBBBBB=AAAA0@BBBB@C?CC@CCCDCCC>C>BBADCC?BBB@BBBCCCBBBECCCEAAACCC@C999D@A<@>ACCBAAAB
@ATNG8:03144:01637
GATGGTAGCATCATGCATATCTCACCAGAAGATCAGGAACTCTAGAAGAATTCAGATTTTTAACACGAGAGTAAACGTAAAAAGAAGGTTTTACAAGACTCACGTTAACAATATTGCAGCAGTACGCACACAATCGAAGCGCAGTAAGGATGGCTAGTGTAACTAGCAAGAATACCACGAAAGCAAGAAAAAGAAGTACGCTATTAACTATTAACGTACCTGTCTCTTCCGAAACGAATGAGTACGATGAGAGAGCTCTCTCTACCATCGATAACCTCGAGTCT
+
ABBB>BBBBBBBDCCCBBBDDDBAA?CCC>BBBBAA>A?BBBBCBB>BA?B@BCBAADDC*=5:99>A;A;;;A7@<CCCCB5CB@C5;;;&5@<85;6A=@AAB@B?BC?BBB?BBAABCCCBBCCDDCCC?CDBB>BBA@BBBB>B?B996:AAABBBD?ABBDAB?BC?BBA=@?787)8::4:<<<=+=>:>>>>AACA@<?<??@@8;8;ECBB?CBBBBBD>A>@DD>CCC?@AABBBCBBA@ADBA@@@A<<<?AAAA=>666@AA;?<>A>>>;;:
@ATNG8:03152:01662
GATGGTAGCAGACGTGACAGAGCGCCAGAAGATCAGGAACTCTAGAAGAATTCAGATTTTTAACACGAGAGTAAACGTAAAAAGAAGGTTTTACAAGACTCACGTTAACAATATTGCAGCAGTACGCACACAATCGAAGCGCAGTAAGGATGGCTAGTGTAACTAGCAAGAATACCACGAAAGCAAGAAAAAGAAGTACGCTATTAACTATTAACGTACCTGTCTCTTCCGAAACGAATGAGTACGATGAGAGAGCTCTCTCTACCATCGATAACCTCGAGTCT
+
@=;905;;;<A>>>;;<=B=BC@@?:?>A=@ADDBB?B>AABBBBD?BB@B>AACDBBBB*948885556...7078==<<<+@@:>1655&5>:7594498<43-32897<AB?B@A@DCDCCCCCCCCCC@CBAA>A9:9@@9:3;=@??=?BCDBBAD@A?>>AA=AB>AB@9:3333(---(-3333'395<576@@@??<?<>>@@<A<@@DCB@BBCABCB?A>BCC>DED@A????BBBC999BBAAAAA===@@@AA;A>>>@<<9=:=?A??777
@ATNG8:03109:01715
GTTGGTAGTGATACAGATCAGACACCAGAAGATCAGGAACTCTAGAAGAATTCAGATTTTTAACACGAGAGTAAACGTAAAAAGAAGGTTTTACAAGACTCACGTTAACAATATTGCAGCAGTACGCACACAATCGAAGCGCAGTAAGGATGGCTAGTGTAACTAGCAAGAATACCACGAAAGCAAGAAAAAAGAAGTTACGCTATTAACTATTAACGTACCTGTCTCTTCCGAAACGAATGAGTACTGCGTCTCACTCTCGCCTATCGATAACTCGAGTCT
+
>?:C:>>BBBC><<<<<<:::9:>@=>@A=???BAA=@=A??:@AB@BB?C?999>7877'7.2225525266905.//<<<+<<6<6<<<0<==9>6665;945459>>9=<;4:9::<@@BBCBBCCCCC@BBBB>@@ABAAAA@CAFBC@BFCCCAA@@@@@CBB?CC?BBD@BD>==7;75-556677%/73//)//>>@7;7;6;7;=;A;88@CC?B@@;;:B?A9>?A;AAC>AAB>?>B??>>@@?<<<0000/439<:76///)/////8;88
@ATNG8:03114:01680
GATGGTAGTATAGAGCTCTACATAGTACTCATTCGTTTCGGAAGAGACAGGTTACGTTAATAGTTAATAGCGTACTTCTTTTTCTTGCTTTCGTGGTATTTCTTGCTTAGTTACACTAGCCATCCTTACTGCGCTTCGATTGTGTGCGTACTGCTGCAATATTGTTAACGTGAGTCTTGTAAAACCTTCTTTTTACGTTTACTCTCGTGTTAAAATCTGAATTCTTCTAGAGTTCCTTGATCTTCTGGGCAGACTCTCACACGCTACCATCGATAACCCTCGAGTCT
+
4:<=8==CCEBBB995;<55695<@@98::::=?>=>3;;5;079=>=?@07.3:::6<442==6=6:<==;852:277;;;*775=222)266728999.35(.//(.33.38::::994///6;5;;<=8569499>B;:;8>><887:><<8788)/.3.33/739<>888=;94;>AAA5A>D:=>AAA/>;:@@686///6=<=>6777-7777@9@7==:=?><333-3)-(-9999-,,,6,62225669<A9997337727337<7;4=@26337=337
@ATNG8:03115:01682
GATGGTAGGTGCACATGAGTGTATCCAGAAGATCAGGAACTCTAGAAGAATTCAGATTTTTAACACGAGAGTAAACGTAAAAAGAAGGTTTTACAAGACTCACGTTAACAATATTGCAGCAGTACGCACACAATCGAAGCGCAGTAAGGATGGCTAGTGTAACTAGCAAGAATACCACGAAAGCAAGAAAAAAGAAGTACGCTATTAACTATTAACGTACCTGTCTCTTCCGAAACGAATGAGTACTGCGTCTCACTCTCGCCTACCATCGATAACCTCGAGTCT
+
@@AA;AAB?BCCCCCBBBBCBBC@?=?CC?CCCDCC?C=@@BBBCB?BC@F@CCBBBCCC5D?ABBCCBBBCCD>DAABDDD5DB?B?BCC;CBB@:::?CCCCC@B?BB?BBC?BBBBBBBCCCCCDCCCB>@@9949AA@????;@@CAA>AECBAABB@ABAAAA?CC?BBB?A@>:9.::;5;CBBBB)==9=///==@@A=B=B??@<?<@@CDD@CCCBBBC?B?:::5;A@=AABBBBBBBBBCCCCBBBBDCDD?BBB@B:;;AAA6:8:@@AA???
@ATNG8:03118:01684
GATGGTAGTGATACAGATCAGACACCAGAAGATCAGGAACTCTAGAAGAATTCAGATTTTTAACACGAGAGTAAACGTAAAAAGAAGGTTTTACAAGACTCACGTTAACAATATTGCAGCAGTACGCACACAATCGAAGCGCAGTAAGGATGGCTAGTGTAACTAGCAAGAATACCACGAAAGCAAGAAAAAGAAGTACGCTATTAACTATTAACGTACCTGTCTCTTCCGAAACGAATGAGTACGTGTGCGACGTGTCTCCTACCATCGATAACCTCGAGTCT
+
9=<A>B@@BCJCCFDBBBCCEBBCC@A@A?CCCB??=?>BABBBBB?BB@C?9:9=<:;8*86;88889@@@AA7;8;9555'9@9=2999'5994;@@?696BB?C?BB@EBB?AA??@BCICCEEDBBBB?CCCB?BAAA??>B?A?B@@>@CCBBBBB?BBBBBB?BA>AAA<??BAA188=8==>>>/>B=?888ADAAA<A:??BB<B<A@BBC@CBB@?@@271888-:993:::ABCEBBBC???CBAAB?@@?;??@=@???A@@<@<>>>@@@@@
@ATNG8:03118:01698
GATGGTAGTGCGTGAGAGAGAGACCCAGAAGATCAGGACTCTAGAAGAATTCAGATTTTAACACGAGAGTAAACGTAAAAAGAAGGTTTACAAGACTCACGTTAACAATATTGCAGCAGTACGCACACAATCGAAGCGCAGTAAGGATGGCTAGTGTAACTAGCAAGAATACCACGAAAAGCAAGAAAAAAGAAGTACGCTATTAACTATTAACGTACCTGTCTCTTCCGAAACGAATGAGTACTATAGACTATCTGAGACTACCATCGATAACCTCGAGTCT
+
65<<8<==CCAA666@><@@CA;;:/5=A9CBAA??<>:<;@BBB?BC>A=@??9999*31577<87:/..8055;<===+;95;4;:.5::55555==;;<7?9=?:>??59:98;AAACCCCBBCBC@CB??<?:::BAAA>A?B;;8:A@@BBBB?BCDBBA?BF@BBA?D>////)///)//////%/:7<=;>?>@AA:=;<:>>1839B@@B@BCCECBA>@>?==6=::6:BACCCBA@BDCC?;;>BBCBAA@CCC@B999ABB;?<?BBBB@AA
@ATNG8:03122:01710
GGATGGTAGAGTATCATGTGTATCTCCAGAAGATCAGGAACTCTAGAAGAATTCAGATTTTTAACACGAGAGTAAACGTAAAAGAGGGTTTTACAAGACTCACGTTAACAATATTGCAGCAGTACGCACACAATCGAAGCGCAGTAGGATGGCTAGTGTAACTAGCAAGAATACCACGAAAGCAGAAAAGAAGTACGCTATTAACTATTAACGTACCTGTCTCTTCCGAAACGATGGTACACGCTCTCATATGACACTACCATCGATAACCTCGAGTCTA
+
/)/:;5:;;=<<<@>?>==AA@99:A;??A?A?A@CC@C?@@AA;008<>+0)079=====+=8>@;:99??944)444444&4;;<4<;;/;;?7@BBBA@@00)/3//*/:;6444<=<ACCBBCCC@@@?BA@@=@??=<@990*000)/:::??BC<??B::9<>>;889288888)5522666+6:56777577<=9=8;888:?:?>CBC?AA@CEBB?B?BBB=A;;:@?>778;377?BBBBCBBBAA;;;=7<///855.32787763...
@ATNG8:03143:01695
GATGGTAGTAGTACACTAGTCATACCAGAAGATCAGGAACTCTAGAAGAATTCAGATTTTTAACAAGAGAGTAAACGTAAAAAGAAGGTTTTACAAGACTCACGTTAACAATATTGCAGCAGTACGCACACAATCGAAGCGCAGTAAAGATGGCTAGTGTAACTAGCAAGAATACCACGAAAGCAAGAAAAAGAAGTACGCTAATTAACTATTAACGTACCTGTCTCTTCCGAAACGAATGAGTAACTTTAGACTATCTGAGACTACCATCGATAACCTCGAGTCT
+
@>>@5;<<ABBC@@@=;;;==;;<??B?A:??9:9929.44<9:;<9<;8=:=>998CCC1C?BA>>>>>>?BB;@>80//0'00*.3555&..50557=AAB==3?9?@:@@B588>??=>????A<<>>=;?>=<9;;:;;:588,89:>;@>==??BB=A>>=A=;8818<:8;<667.6//)/8888+33.722279//)/6:7<@>>;?=A8788:>>>>?==7;6;::/9=>9><99./)/99)/.9;;>>>;@@BB;;9<49670>//(/(/.375576
@ATNG8:03108:01747
GATGGTAGTATATCGCGTCGCTATCCAGAAGATCAGGAACTCTAGAAGAATTCAGATTTTTAACACGAGAGTTAAACGTAAAAAGAAGGTTTTACAAGAACTCACGTTAACAATATTGCAGCAGTACGCACACAATCGAAGCGCAGTAAGGATGGCTAGTGTAACTAGCAAGAATACCACGAAAGCAAGAAAAAAGAAGTACGCTATTAACTATTAACGTACCTGTCTCTTCCGAAACGAATGAGTACTATAGACTATCTGAGACTACCATCGATAACCTCGAGTCT
+
44;;055<<;96//97//////8::95668<<A<?C8A6:9::88=5<;49289987888)868886669//(/91///::::*:<6<.999&555.54.44<::::6:8;=8=AA>@BAACGDAA@BB@@@AA@GBBC=@???BBCC?B?A::13<:9:8=C6@@BB@@;?@;793688222)2223222222$5=6<<>>>AAAA<A7;;>A=A8;;@@@@CC@@?AA=@<9::/9>>;???@AACABAEAB;;;ACDCCBBBBA@:>000@>>9A=AB@AA888
@ATNG8:03115:01745
GATTGGTAGTCTCAGATAGTCTATAGTACTCATTCGTTTCGGAAGAGACAGGTTACGTTAATAGTTTAATTAGCGTACTTCTTTTTCTTGCTTTCGTGGTATTCTTGCTAGTTACACTAGCCATCCTTACTGCGCTTCGATTGTGTGCGTACTGCTGCAATATTGTTAACGTGAGTCTTGTAAAACCTCTTTTTACGTTTACTCTCGTGTTAAAATCTGAATTCTTCTAGAGTTCCTGATCCTTCTGGATAGCGACGCGATATACTACCCATCGATAACCTCGAGTCT
+
444.46444995566666<<;;;>655=<555;7466>7=>:@:;;97779)/)////)/3:93//(/)/)/7779844.43333$39288<<3::<>466?:<<866554<16669@;5505:=7=:666><<<@<?C>>:696<@>:=9/0////6748;:4;<-3-//////5::65//;;+7)//////$/8:;<,//95555<55.599+9456?:?8<<466=<;::)/)/----(-(//<8</66<<<666<<5559;;444(436/---(-(-6979://
@ATNG8:03124:01733
GATGGTAGATACTCGCTGATAACCCAGAAGATCAGGAACTCTAGAAGAATTCAGATTTTTAACACGAGAGTAAACGTAAAAAGAAGGTTTTACAAGACTCACGTTAACAATATTGCAGCAGTACGCACACAATCGAAGCGCAGTAAGGATGGCTAGTGTAACTAGCAAGAATACCACGAAAGCAAGAAAAGGAAGTACGCTATTAACTATTAACGTACCTGTCTCTTCCGAAACGAATGAGTACTATAGACTATCTGAGACTACCATCGATAACCTCGAGTCT
+
559;5;=@BCCCC>>>;;;:>5::6;?>=>C;99@.9254<495?5:8:;488998CC>1A>@@@BB@AB<<>7>>@BDCD5BB@B?CCB7>00*00/><?BBB@C@BB@???=?@BBBBCCCCCCCCBBC@CCBB?B???BBBC@C@BAA?ABBBBBAA?ABCCCC?CC@@>>:><788)8::4::;;/;:A:>;;;@@AAA<@<A>>><@<@?BBB@B@??BBD?A=???8?AB@AAAAAADBB@A==>AA?BBBBBBDBBB?B899?992939?@<@787
@ATNG8:03127:01763
GATGGTAGGTGCAGCATGAGTGTATCCAGAAGATCAGGAACTCTAGAAGAATTCAGATTTTTAACACGAGAGTAAACGTAAAAAAGAAGGTTTTACAAGAACTCACGTTAACAATATTGCAGCAGTACGCACACTATCGAAGCGCAGTAAGGATGGCTAGTGTAACTAGCAAGAATACCACGAAAGCAAGAAAAAAGAAGTACGCTATTAACTATTAACGTACCTGTCTCTTCCGAAACGAATGAGTACCTCTCAGACGCTCGTCCTACCATCGATAACCTCGAGTCT
+
9555499949:///////4<666<<;9=<<7:455534:7;<<>?9;49@;;699955555$/)//////99777.79444444#4<7;.444&/::3//)/888833.36;=6;;=447==>>?>?CCCCBABCB;::@488>:;>>>8C?B;;59::====?=:=>=77.391;;9377337)255.255252#560622299>>9<@<>>>A;?8=<BBB@BBBDCFD?B<;;;0:?@=:9:???D??>>BAAAA@?????A;???::88//.3.3.33577555
@ATNG8:03131:01769
GATGGTAGGTGCACATGAGTGTATCAGAAGATCAGGAACTCTAGAAGAATTCAGATTTTTAACACGAGAGTAAACGTAAAAAGAAGGTTTTACAAGACTCACGTTAACAATATTGCAGCAGTACGCACACAATCGAAGCGCAGTAAGGATGGCTAGTGTAACTAGCAAGAATACCACGAAAGCAAGAAAAAAGAAGTACGCTATTAACTATTAACGTACCTGTCTCTTCCGAAACGAATGAGTACCTCTCAGACGCTCGTCCTACCATCGATAACCTCGAGTCT
+
=;;;:>=<:=@CD@CCBBBBBAAABACA=??@BCB@B?BCCAA;;7;B?C?BBBCCDFD2DAECDCCBBCCCD>CCBBAA@1@@?A?AAA8A??=?AAACC>?>;@:@@;>>?>BAAABBBBCCBBBDDDD@BBCC?CBBBBB@B;@=@::5;BAAAA@A????AAA?BB?BBB99:B?>6;;;5:<<<==&9;3//..978=@9>9>;;99>9<=BCCACCCBBBC@C@BBC<AAA?ABB??@C@AAAAAA?>@A=>A>>:===:>;;;==A<@;@BAA???A
@ATNG8:03132:01737
GATGGTAGTATAGAGCTCTACATAGTACTCATTCGTTTCGGAAGAGACAGGTACGTTAATAGTTAATAGCGTACTTCTTTTTCTTGCTTTCGTGGTATTTCTTGCTAGTACACTAGCCATCCTTACTGCGCTTCGATTGTGTGCGTACTGCTGCAATATTGTTAACGTGAGTCTTGTAAAACCTTCTTTTTACGTTTACTCTCGTGTTAAAAATCTGAATTCTTCTAGAGTTCCTGATCTTCTGGATATGAGTGACTCGTGCTACCATCGATAACCTCGAGTCT
+
::>;5;=BBCCCDAABCCCBBBBBBBB@A@?>9>>>>8?A?B=ABB@AAC799>>><B<?;B?:>;?===?==>A<>>BBB/??:>;:;0:>=>5;888*8=4:885565@A>@ABB=666,/-/==D????;?@DD=A??;;;=>>>>>>>@AA9;<<:<<9==>>>>@AA>>7<6666(76;666665(7=///)/69///:::>;????/?>?>A=A=@@<???A>>>:>:=AAA::8:AA<AAAA???A?AA@>@A@@@AA=@?>?@>>:?;?;999555
@ATNG8:03139:01744
GATGGTAGTCTCAGATAGTCTATAGTACTCATTCGTTTCGGAAGAGACAGGTACGTTAATAGTTAATAGCGTACTTCTTTTTCTTGCTTTCGTGGTATTCTTGCTAGTTACACTAGCCATCCTTACTGCGCTTCGATTGTGTGCGTACTGCTGCAATATTGTTAACGTGAGTCTTGTAAAACCTTCTTTTTACGTTTACTCTCGTGTTAAAAATCTGATTCTTCTAGAGTTCCTGATCTTCTGGTCTACTACACTGTACTCTACCATCGATAACCTCGAGTCT
+
?5455;;;>A:66;;:::9448:44488:8997:<<A5<<8<8;;;:<<<265<==4:3:433-4094<<545::045===+<<888;=134667<;>9<@759:@;@7<@B@@@A@=@AC?C@CDCCCBBE@CCCC@CCDB@AA000<:00/661///39:-3-//////<<<655599&5.5555555$5555>0;;<555955/)////$/-----37;,//=<988.4.433486)///)/777;;==><A?CCBBACBB?C;;0=00+0+0>>;;?99
@ATNG8:03142:01735
GATGGTAGTGTCATATGAGAGTGTGTACTCATTCGTTTCGGAAGAGACAGGTACGTTAATAGTTAATAGCGTACTTCTTTTTCTTGCTTTCGTGGTATTCTTGCTAGTTACACTAGCCATCCTTACTGCGCTTCGATTGTGTGCGTACTGCTGCAATATTGTTAACGTGAGTCTTGTAAAACCTTCTTTTTACGTTTACTCTCGTGTTAAAAATCTGAATTCTTCTAGAGTTCCTGATCTTCTGGCTCTCGTAGACAGATACTACCATCGATACCTCGAGTCT
+
@<<@7;;<=666;;;==@CCCCB@@@?=;?8;4:BCB<BC8:29AAC@CE@CCBBC@C???::7;<BAA@@;;;B=9:999'9A9@@CC<BBBB>B:;5;@=ABBBBCACCCCCCCE@EBA@@@DB;;;AAA=ACCC:;;CCBBBBBBBBCBBBC@BBB@CD>A>??BBCBBBC5<;;;;.;4;=;:;:;'9>>>B699BBB:9:CB@CCCC1???AA>AADJ@BDCCCBB?BACBBBBA<@;;6;BBBBBBCCCBBBB;;;;AA?B@<<<000<@@>AAABB
@ATNG8:03143:01755
GATGGTAGGAGACAGCGTCGCACACGTACTCATTCGTTTCGGAAGAGACAGGTACGTTAATAGTTAATAGCGTACTTCTTTTTCTTGCTTTTCGTGGTATTCTTGCTAGTTACACTAGCCATCCTTACTGCGCTTCGATTGTGCGCGTACTGCTGCAATATTGTTAACGTGAGTCTTGTAAAACCTTCTTTTTACGTTTACTCTCGTGTTAAAAATCTGAATTCTTCTAGAGTTCCTTGATCTTCTGGTGAGATATGCATGATGCTACCATCGATAACCTCGAGTCT
+
;49949<<==A9>0//7797===>>>==;;:;:59333(3:592433<;??=?A@@A<@198:<69<@BAAA=><?::9978*:<4:8756&2:7819:;3;=<>???@@<@@?>>>==:>CB:=:=>>>=>@A<BCDD;???@BAAA???AA????<;;;=>>;>=AA@BBABAA<>>>CD5D:?7=?AAA.;;@@@7>>A88:><<:-5555(6;;9A<@<@@<@CBA965/5(/)/;9<<9///6;<=BAAAA???@@@A@>;8737666;;84849<566;;;
@ATNG8:03148:01769
GATGGTAGCAGACGTGACAGAGCGCCAGAAGATCAGGAACTCTAGAAGAATTCAGATTTTTAACACGAGAGTTAAACGTAAAAAGAAGGTTTTACAAGAACTCACGTTAACAATATTGCAGCAGTACGCACACAATCGAAGCGCAGTAAGGATGGCTAGTGTAACTAGCAAGAATACCACGAAAGCAAGAAAAAGAAGTACGCTATTAACTATTAACGTACCTGTCTCTTCCGAAACGAATGAGTACTATGTAGAGCTCTATACTACCATCGATAACCTCGAGTCT
+
;5:;7<;;?>B>==<@@=BBBBBBB@BCC?BBBABC@C>AABBBBB@DC?C?BBAA===;(64252555522+22'27<=>>>+@C<C9BBB795@=;;45:<<<<=8<8<<8<@C>BB@?ACCCCCCCBBCCC@DBBB?B???CABB?B?B??=?>>=@BBB@BDCB??<>B?BDC@><998(555-57889)7<1:9;;?BABC9@;>>??=@=??BBC@CCCAABB=@=A@@<ACC?A@ADAAAAABBDDA@>@@@@AA@>>>B=A;::AAA;><>=@@@:;;
@ATNG8:03152:01752
GATGGTAGCATACGTGACAGAGCGCCAGAAGATCAGGAACTCTAGAAGAATTCAGATTTTTAACACGAGAGTAAACGTAAAAAGAAGGTTTACAAGACTCACGTCAACAATATTGCAGCAGTACGCACACAATCGAAGCGCAGTAAGGATGGCTAGTGTAACTAGCAAGAATACCACGAAAGCAAGAAAATGAAGTACGCTATTAACTATTAACGTACCTGTCTCTTCCGAAACGAATGAGTACAGAGAGCACACGTGTCTACCATCGATAACCTCGAGTCT
+
@;BC?CCBBCCCCCAAABDCCCCCB?AAADEBBCCB?B>AABA@AA?BB>B?BAAA????.=7>;>??>>=;;;388AA@AA0@A>A599,5::5596:=<<:::B=AA@CBD?BBBBCCCCCCCCCCBCB@CB??=????AAAA>B@CAA?BCBCCBBB?BBBBBB?BB@BBC>A=;::)88:4:::;/:==;??A@??CCD@D@CBCB@A@BCBBC@C@@?BBC;=9999,8>><@@@AABCBCBAA>A=>>@>>>>>?;;5:888B>><>=AA>>?>>?
@ATNG8:03129:01826
GATGGTAGATACTCGCTGATACACCCAGAAGATCAGGAACTCTAGAAGAATTCAGATTTTTAACACGAGAGTTAAACGTAAAAAGAAGGTTTTACAAGAACTCACGTTAACAATATTGCAGCAGTACGCACACAATCGAAGCGCAGTAAGGATGGCTAGTGTAACTAGCAAGAATACCACGAAAGCAAGAAAAAGAAGTACGCTATTAACTATTAACGTACCTGTCTCTTCCGAAAGAATGAGTACTACTCTCAGAGACACACTACCATCGATAACCTCGAGTCT
+
;9@@5;<A@AA@B655====BCCCE=BECGAAA:::9;1;8:888B8BB?B@AA;;;??>.95552877722+26.6255999(9;6<.555&55<554059::;::7:8<;6;5408@>;ACCBBBCCCCCCC?B@:94:???BCBB?B@B;:59===@AAC?BABC9:49@<?A@;;;999.777166878(6>4=888AAA=>:>:==>>6:5:?BAB?ACCCCCA=@=@??9?D?CBBBBBBDAABBBBBCBB>?;=;>><B=B8::?>=8><>=>@@::;
@ATNG8:03154:01791
GATGGTAGCTCTGCTCTGACTCTCGTATTCATTCGTTTCGGAAGAGACAGGTACGTTAATAGTTAATAGCGTACTTCTTTTTCTTGCTTTCGTGGTATTCTTGCTAGTTACACTAGCCATCCTTACTGCGCTTCGATTGTGTGCGTAACTGCTTGCAATATTTGTTAACGTGAAGTCTTGTAAAACCTTCTTTTTACGTTTACTCTCGTGTTAAAAATCTGAATTCTTCTAGAGTTCCTGATCTTCTGGGTCTACGCTCGTCGCGCTACCATCGATAACCTCGAGTCT
+
@5;505599:;556;665<<<=A;:494.333-355@6>>:B?BBA=>==,0/;:;48+55:94:265<<;:;;>255><;'44343<;2446;49:<49;059@=<@769@A@@@B?@@C@C?CCBBBBAA=ABBA?CB;;:B>99299443-3736:333(3:5:-33955.5<;;8655==0:7:59999;*>=>AC:@9:995@@==29999'9499@<>=BA?BBCBCDD@C?@>>CCC???@@8?AA@;;;AAAABCA===00,000:??>9>>@@?>>CAA
@ATNG8:03155:01791
GATAGATACTGCTGATACACCCAGAAGATCAGGAACTCTAGAAGAATTCAGATTTTTAACACGAGAGTAAACGTAAAAAGAAGGTTTTACAAGACTCACGTTAACAATATTGCAGCAGTACGCACACAATCGAAGCGCAGTAAGGATGGCTAGTGTAACTAGCAAGAATACCACGAAAGCAAGAAAAAGAAGTACGACTATTAACTATTAACGTACCTGTCTCTTCCGAAACGAATGAGTAACACATCGTCGTGCGTGCTACCATCGATAACCTCGAGTCT
+
BBBBCBBBCCCCCCBBBCAAB=BBB>BACBBB@D?BBBBA@@>>><>?BBABBBAB3B?BBB:88>BBBB:BC;;;;;+:<7<4;::1;=?<@>==@@@@A=A=DD<@>>7;;@@@>>>>>>@=>>=>:>>@@7==>>>>>@:>:>;;7;>>=@@@A;AAA@??;>>9>>A:>>999/;794:ABAA/8738>>>===ABA=A=A===;?;?888;<@@@@@@@7;7;AA6:::8:::>8818>>>@>===?;;;;;;=>BB<B?@@A==5:5:A==>>;;
@ATNG8:03107:01831
GATGGTAGTCTCAGATAGTCTATAGTACTCATTCGTTTCGGAAGAGACAGGTACGTTAATAGTTAATAGCGTACTTCTTTTTCTTGCTTTCGTGGTATTCTTGCTAGTTACACTAGCCATCCTTACTGCGCTTCGATTGTGTGCGTACTGCTGCAATATTGTTAACGTGAGTCTTGTAAAACCTTCTTTTTACGTTTACTCTCGTGTTAAAAATCTGAATTCTTCTAGAGTTCCTGATCTTCTGGAGATATCATCAGCGAGCTACCATCGATAACCTCGAGTCT
+
A5:55;?CCCACCCDDCCCBBBCCDDCEBA?@<?BDIGGJ@CA;;;BBBB@BBBBC?B?BBCC?C?CBBBBA<<A9??>?@/@@;AACC=??AA>ABC?BC;;;BBAB@BDCCCCBB?BBB@C@EA@@BC;:9:CAA=B@BCCBBBCCBBB????=@BB>AA@D>AA@AABBIE@CBAAA3@=A=;<;;:*;CBBC>CBBBCCAABBGEEDE2DBBBB@B@EF?@@BCC@A>A?ACAAAB=??B?BCAAABECBCCAAACCCA@?;@:99@??;??ABBBBBBB
@ATNG8:03109:01833
GATGGTAGAGAGTCTGTAGCGCACCCAGAAGATCAGGAATCTAGAAGAATTCAGATTTTTAACACGAGAGTAAACGTAAAAAGAAGGTTTTACAAGACTCACGTTAACAATATTGCAGCAGTACGCACACAATCGAAGCGCAGTAAGGATGGCTAGTGTAACTAGCAAGAATACCACGAAAGCAAGAAAAAGAAGTACGACTATTAACTATTAACGTACCTGTCTCTTCCGAAACGAATGAGTAACGATGAGATCTCGTGTGCTACCATCGATAACCTCGAGTCT
+
@@>>7;>BCCCCAAAAABBBDC@?@;@A@?CC???C@B@BBBAAA?B@=@?99:AAEED1A>BA@777;;AAE:A==<=<=/87156888-87>8>;58;AAAA<A<AA<@AB<?>>>>>>>@@?DAAA>>:@ABD:>>>>>>>B<@;?@A<A???AAAA=>>>>??;?D;A@B<=>=@A7=<95:9999*//+/==@AAAB??9=;A==<8<8<889>9<=@@@AA<@=?@A5>>>5;7;;//)/:999=@>>>B;;:>;;7===9<///9:95<8=<==;<>>
@ATNG8:03116:01860
GATGGTAGTGTCATATGAGAGTGTGTACTCATTCGTTTCGGAAGAGACAGGTACGTTAATAGTTAATAGCGTACTTCTTTTTCTTGTCTTTCGTGGTATTCTTGCTAGTTACACTAGCCATCCTTACTGCGCTTCGATTGTGTGCGTACTGCTGCAATATTGTTAACGTGAGTCTTGTAAAACCTTCTTTTTACGTTTACTCTCGTGTTAAAAATCTGGATTCTTCTAGAGTTCCTGATCTTCTGGAGATATCATCAGCGAGCTACCATCGATAACCTCGAGTCT
+
@:??7<<<A;66;<<<==@AB=969<559ABCADCCE?CC@B?;:9665;7<:5555:58<>=4>7>@???@@CB===>=>,<?;??AAB9?;@>9=>@?BB<===@ACACDCAAADDBDCD@B?AADDCCBC?BCFCABBCAAABBBBBBBBBBB?BCG@CC@B?@@@AABBCC@B<;;;.<5<5;;;;;'9@?@A<BCB:::>>=@29999(9@@@@CC@CC@CBBBCCC@DABBBBCG?BBB@CCCECCCCBCCBBDCCCCDA=A000=>>+:8::90:...
@ATNG8:03120:01855
GATGGTAGCTATACGTATATCTATGTACTCATTCGTTTCGGAAGAGACAGGTACGTTAATAGTTAATAGCGTACTTCTTTTTCTTGCTTTCGTGGTATTCTTGCTAGTTACACTAGCCATCCTTACTGCGCTTCGATTGTGTGCGTACTGCTGCAATATTGTTAACGTGAGTCTTGTAAAACCTTCTTTTTACGTTTACTCTCGTGTTAAAAATCTGAATTCTTCTAGAGTTCCTGATCTTCTGGAGATATCATCAGCGAGCTACCATCGATAACTCGAGTCT
+
@>A@8BBBBF@ICCCCCBBCDBBABBABBBCC@BBBE=BB?B@BBBBCCC>?AABB@C>AABB?B@CBBBB>?>B=<=BBB.=>=@>>=9>B@@:@00*0616655894<>@????A<878=@<@@AD???@;@@AA8<;;;>>?>>A@@?<==A<??><@A<@9;;;>AAA??:??@??2=4:476666(8>9991977///<<<?:>>>>/=;;<B=C=A@=A@@?@??<?<@@@@@@7::A<>><AADA@AAA@@??A8::?7=8888==///;;;=@@@
@ATNG8:03137:01863
GATGGTAGGACGATCGTCTGATAGGTACTCATTCGTTTCGGAAGAGACAGGTACGTTAATAGTTAATAGCGTACTTCTTTTCTTGTCTTTCTGTGGTATTCTTGCTAGTTACACTGCCATCCTTACTGCGCTTCGATTGTGTGCGTACTGCTGCAATATTGTTAACGTGAGTCTTGTAAAACCTTCTTTTTACGTTTACTCTCGTGTTAAAAATCTGAATTCTTCTAGAGTTCCTGATCTTCTGGTGAGATATGCATGATGCTACCATCGATAACCTCGAGTCT
+
944549<=?B@A;;;<<?>===BB;@>;966<9;;;<4<C.5.655;:<<8<=;;;:>=?@@@;@=ACA?999=@89999*4;-4/:;>800/<;:@:>9>C<?>>>?C>BCDDDCC@GBB@C@BBDB@??B>BBBB;@@AAABBCCCCCCBAAA?BCC?AB?A?ACBCCBCCC?BBCEE;B=@;99999*:??BF=BBCCCDCBBB?AAAA2BBBCCAC@BB?BDDDB@A?A?@@?DED?B>@<ACCDCCCDCCAABCCBBBCD@D??@BBB>B>BAABBBA@
@ATNG8:03140:01875
GATGGTAGTCTCAGATAGTCTATAGTACTCATTCGTTTCGGAAGAGACAGGTACGTTAATAGTTAATAGCGTACTTCTTTTTCTTGCTTTCGTGGTATTCTTGCTAGTTACACTAGCCATCCTTACTGCGCTTCGATTGTGTGCGTACTGCTGCAATATTGTTAACGTGAGTCTTGTAAAACCTTCTTTTTACGTTTACTCTCGTGTTAAAAATCTGAATTCTTCTAGAGTTCCTGATCTTCTGGAGATATCATCAGCGAGCTACCATCGATAACCTCGAGTCT
+
B;;69>66;CCCCCCBA@@CCCCBBB@A@AAB??AAB=BGAC@CCDCBBB?BCCBB?A:>A::497@@?C>?;>C@BBBBB3BF?BBBB;@AAA=ABB?CC;;;CC@A?ABDCBCBB?BDD@D@FKBB;;;C@CBBG?CBBBBBCBBBACBBBBB@FAA>AA=@=@:;;BCBCC?AAALD;EAC?AAAAA,@AABB9;;CBBCCCBC5;;;;*;;;;C@C@CC?BCCCCBB?B?CBBDCE?BBB?CCAAABEEBBACCDCCCCBB?C::9C??=?@CBBBBA88
@ATNG8:03153:01857
GATGGTAGCATCATGCATATCTCACCAGAAGATCAGGAACTCTAGAAGAATTCAGATTTTTAACACGAGAGTAAACGTAAAAAGAAGGTTTTACAAGACTCACGTTAACAATATTGCAGCAGTACGCACACAATCGAAGCGCAGTAAGGATGGCTAGTGTAACTAGCAAGAATACCACGAAAAGCAAGAAAAAAGAAGTACGCTATTAACTATTAACGTACCTGTCTCTTCCGAAACGAATGAGTACGATGAGAGAGCTCTCTCTACCATCGATAACCTCGAGTCT
+
56@@=CCBBBA;;<<<CCB@@@B@@<=::548:;??<@=ABBBBAC?BB?B>A?==DDDE*<4885885>>ACC966;;;;;*:;59.555&5::7;666>>:;??A?BC?BBC=??AABABBCCDDBBBDD@CCCB>@??>@@@D<@=A::6:A??@BDC@CCCBBA?BB?9998=:8888)88919:::::%6:35/./33<?:=;888??8>9;:AA@<@BABCBB@C=?AD>C::59??ABBCBBAAAC=>=?C==>???>A@8:;;;;;==B=AAA@@???
@ATNG8:03154:01834
GATGGTAGTGTCAGTGCGCGTCGTCCAGAAGATCAGAAACTCTAGAAGAATTCAGATTTTTAACATCGAGAGTAAACGATAAAAAAGAAGGTTTTTACAAGACTCACGTTAACAATATTGCAGCAGTACGCACACAATCGAAGCGCAGTAAGGATGGCTAGTGTAACTAGCAAGAATACCACGAAAAGCAAGAAAAAAGAAGTACGCTATTAACTATTAACGTACCTGTCTCTTCCGAAACGAATGAGTACACATCGTCGTGTCGTGCTACCATCGATAACCTCGAGTCT
+
??@;:=>CCCBCBB===@CCCBCCC@B@@=AA<;;;:;.7=?797=8;;6;8898?????2>=@A@A@?90/=::43--------#-4,3.5555$225.555566722,2/57467749::>CCBBCCGAA@000<@@??=@CBAAB995;@BBB@BCBBAAAA>ACCBBB?>>8?>:1::8888)8:::888888%8<7;868@@@@@:>:=A??:>:>BDDD@C@AABDD>A>ACB>BBB?BBBBBCDCAAABCCCCCCCBB???A@@<A888BBC=A>ACB>:;?>
@ATNG8:03154:01873
GATGGTAGTACATGATAGACGACACCAGAAGATCAGGAACTCTAGAAGAATTCAGATTTTTTAACACGAGAGTAAACGTAAAAAGAAGGTTTTACAAGACTCACGTTAACAATATTGCAGCAGTACGCACACAATCGAAGCGCAGTAAGGATGGCTAGTGTAACTAGCAAGAATACCACGAAAGCAAGAAAAAAGAAGTACGCTATTAACTATTAACGTACCTTTCTCTTCCGAAACGAATGAGTACAGAGAGTACGATATGTCTACCATCGATAACCTCGAGTCT
+
B@?@9<<=<//////799;>AABCCACDD@CB@9950505<;;;==9:?6>6399999995#97@:;:@@B@9::64<@BCCG5BC@C?BBB<BCC@CBBBC@?00-0<@@<AAA<??>@ACCCCCBBCCCBD@BBBB@;;;AAAAA=B?B;;6;BABBDDD@AAB????BA;9994:9AAA9@9:399:::9%0>69///96:9?<A<>;;;<?=A>CBC@CC?CCBB>B?BBC=BBB=:;;CBABDCBBBBBBBB88:BBBBCCA<99999>@9?9?B>=>B??
@ATNG8:03154:01875
GATTAGTGTCAGTGCGCGTCGTCCAGAAGATCAGGAACTCTAGAAGAATTCAGATTTTTAACACGAGAGTAAACGTAAAAAGAAGGTTTTACAAGACTCACGTTAACAATATTGCAGCAGTACGCACACAATCGAAGCGCAGTAAGGATGGCTAGTTTAACTAGCAAGAATACCACGAAAGCAAGAAAAAGAAGTACGCTATTTACTATTAACGTACCTGTCTCTTCCGAAACGATGAGTACTGTATCTATGTGTGCGCTACCATCGTTAACCTCGAGTCT
+
44;055<==>996CC@@?>:>@?5<>>;?AA@?A=@;@?CECCB@AA5:29@>:9999(7<??B=>>=FDDC=B@DDDDD5CC@C@CMM<CBB?AACCBB@@@=@?@A=???=AABBCCDECCBCCCBAA>@;::?B@@AA@?C@D?BBB?BBBBCC=C?BBABA@=>=*000)/////)7<<5;;?@?0?<6:///655<=B7B<??@;@:>;=>?9>@=@@899/7@>@2:000@@@@BBBBA@9:988:;?@?=;:9AA=A??=B>B?B>??ABA@??
@ATNG8:03155:01859
GATGGTAGAGAGACTGTAGCGCACCCAGAAGATCAGGAACTCTAGAAGAATTCAGATTTTTAAACACGAGAAGTAAACGTTAAAAGAAGGTTTTACAAGACTCACGTTAACAATATTGCAGCAGTACGCACACAATCGAAGCGCAGTAAGGATGGCTAGTGTAACTAGCAAGAATACCACGAAAGCAAGAAAAAGAAGTACGCTATTAACTATTAACGTACCTGTCTCTTCCGAAACGAATGAGTACCTCTCAGACGCTCGTCCTATCGATAACCTCGAGTCT
+
BBBB7;;@CB;:;66;;<<=??A@C7CCE@BA@@;;6;+00/66898C;8?;/0/>@>>>'//(.5566..(.666.6.945==0<<7:49>>4?BB?CCFBBBDA@=@@BA>BBB>AABBBBBBBBAB;;;BD?AAAA?AAABB@@@:A=A@@>@CDCBB?A=@==;;>8=>399A<@@@DD:;::167888(5:49577@>>AA=B<>9986;7//0>>9<B@@?BB?C?BAA;@??:?@@:::?:??B?;;=DBBA@?@D;??A>>>@@=@<???AAC88
@ATNG8:03114:01913
GATGGTAGGAGACACGTCGCACACGTACTCATTCGTTTCGGAAGAGACAGGTACGTTAATAGTTAATAGCGTACTTCTTTTTCTTGCTTTTCGTGGTATTCTTGCTAGTTACACTAGCCATCCTTACTGCGCTTCGATTGTGTGCGTACTGCTGCAATATTGTTAACGTGAGTCTTGTAAAACCTTCTTTTTACGTTTACTCTGTGTTAAAAATCTGAATTCTTCTAGAGTTCCTGATCTTCTGGGCTACGCTGATATGCGCTACCATCGATAACCTCGAGTCT
+
BAB@9=<<<C>>CC<<;;;;;;;;<==B?CCC@AA@B>@@<>90//77::6:<:9?8?5;888286:>88888594:8:9:):<4:8867&5?9919@@:=?=B>>===7:;??A>;;7;?D9>:=?=>967@8=>@@:>=@@AA>?>???>;;;>5;::<==:>=>>>A@@@AB=@????5?<@:<<CCC/AA<><6=>>@>?===6<<9;.99;;@<A<AA=AAA?>??:?=AA??=>7;A?A9@>>@@@@>A??===??A>=9=>>>==A;A;>A@@@===
@ATNG8:03116:01901
GATGGTAGCGCGACGAGCGTAGACCCAGAAGATCAGGAACTCTAGAAGAATTCAGATTTTTAACACGAGAGTAAACGTAAAAAGAAGGTTTTACAAGACTCACGTTAACAATATTGCAGCAGTACGCACACAATCGAAGCGCAGTAAGGATGGCTAGTGTAACTAGCAAGAATACCACGAAAGCAAGAAAAAGAAGTACGCTATTAACTATTAACGTACCTGTCTCTTCCGAAACGAATGAGTACGATGAGAGAGCTCTCTCTACCATCGATAACCTCGAGTCT
+
ACBA=BDB@BCC?;;>>=CCCCDCC>CCC@CBA@@@<?9?AC???C@CC?C?BB899AAA/A>>??BB@@@@@F:==BBDCC5CB@B?BCC<BBB@C;;;EDBBB@CACC@BBB?BBBBCBBDHCCBCBBBCAFB@A<@@?????=0:4:::5;@ABBCCB?BBBBAA?BB@A@A9=<777)8::488888(5=4=688?>???<?<AABA;?7;:@@B?BCBBACC@C@AA@:???>AAABCBBBD898@@??AAA>>>???@=7=///===6;69B??@;;:
@ATNG8:03116:01910
GATGGTAGAGTACAGTGTAGTAGACCAGAAGATCAGGAACTCTAGAAGAATTCAGATTTTTAACACGAGAGTAAACGTAAAAAAGAAGGTTTTACAAGACTCACGTTAACAATATTGCAGCAGTACGCACACAATCGAAGCGCAGTAAGGATGGCTAGTGTAACTAGCAAGAATACCACGAAAGCAAGAAAAAAGAAGTACGCTATTAACTATTAACGTACCTGTCTCTTCCGAAACGAATGAGTACACATCGTCGTGTCGTGCTACCATCGATAACCTCGAGTCT
+
?@AB<B<CCCDCB;;6=@=@>BA@@<?BA@BAAA@@;?;?@BBBBB?BB?C@@>>AACCC3B:??@B@???BA>7<<;;;;;;$;999;;;;1;A?:=@;ACCECB@C?AA>BBB>@@BBDCDBBBDDDCCAB?BEAA>ABBABB==:@?A?@=@BAABGBB?BBBC>><?C?@@A;??;;;19<:8888888%/<7<///==CCC:>:?ABB:=:=BBAC?C:;9BBB?B?BDD=BBB?BA@CCCCACA??AABBBBA@@999BBB@C>>>CAA=><@BA>>?AA
@ATNG8:03119:01891
GATGGTAGCAGACGTGACAGAGCGCCAGAAGATCAGGAACTCTAGAAGAATTCAGATTTTTAACACGAGAGTAAACGTAAAAAGAAGGTTTTACAAGACTCACGTTAACAATATTGCAGCAGTACGCACACAATCGAAGCGCAGTAAGGATGGCTAGTGTAACTAGCAAGAATACCTCGAAAGCAAGAAAAAAGAAGTACGCTATTAACTATTAACGTACCTGTCTCTTCCGAAACGAATGAGTACGATGAGAGAGCTCTCTCTACCATCGATAACCTCGAGTCT
+
BCBBACBBBFEHCCBBCBBCBBBAA>@@@>?@@A::89;??ABBBC>CB>A>ABBA????*957;7999;5527/69CECCC3GE@C5;;;-;AD>;;:@@@A=B?B@BA<A::4:>@@BCCCCDDC@@@CC@CBBB?BAAABBCD?C?C997:AAABBBB@BABCBB?BB?CB?;>=<<=17874:9::::&:>:>;;;BAAAC:>:===@:=:>@CCB@CCBAABB?A?:::59@@<BBBBBBBCDAA=>>>>AA@>>=@@@?A<<788===8><>>>??=>=
@ATNG8:03122:01892
GATGGTAGAGTATCATGTGTATCTCCAGAAGATCAGGAACTCTAGAAGAATTCAGATTTTTTAACACGAGAGTAAACGTAAAAAGAAGGTTTTACAAGACTCACGTTAACAATATTGCAGCAGTACGCACACAATCGAAGCGCAGTAAGGATGGCTAGTGTAACTAGCAAGAATACCACGAAAAGCAAGAAAAAGAAGTACGCTATTAACTATTAACGTACCTGTCTCTTCCGAAACGAATGAGTACGTGTGACGTACGTGAGCTACCATCGATAACCTCGAGTCT
+
:==@>@;BCCCFCHCCCBB@B@@@B?BAB?AABBBB6;7;BACDCC?BC?B?BBBCCDCCC*CBDCCDDBBBCCC=BA@@@>>,:;4;;BBB8A@?>?AAAACC>=;>@BB@BAB?BCBBBBBBCDDCB@@@C?CCCC?BAABAABB>B?B@@>@BBBBBBB@A@???=<@@7000)000767)88818:::8)5916225===AA=A<A???=A<?>BBB?BBBBBCF@B?BBB<BBB@BBBBBBCBBBBBBCCCCC???BAA@@@:@999?AB>B?BBCCB@??
@ATNG8:03127:01913
GATGGTAGGTGCACATGAGTGTATCCAGAAGATCAGGAACTCTAGAAGAATTCAGATTTTTAACCGAGAGTAAACGTAAAAAGAAGGTTTTACAAGACTCACGTTAACAATATTGCAGCAGTACGCACACAATCGAAGCGCAGTAAGGATGGCTAGTGTAACTAGCAAGAATACCACGGAAAAGCAAGAAAAAAGAAGTACGCTATTAACTATTAACGTACCTGTCTCTTCCGAAACGAATGAGTACTATGTAGAGCTCTATTCTACCATCGATAACCTCGAGTCT
+
96AA8;@@>BCIHCBB9;6:5@ABB?BBB@DBCD;;:;@CDCBBBB?BC@F@CCAA@BBB0B>B?CCAAA@CC<AAA@@@A.:;@CAFDD<B;;89@@@BBBCC@C?BB@CCC=@@CCCBCBBBCHBBBBB9;;AA>A@><9::93;;@??<@A@@@CB@<A@?>;=<>>;??<8?7703==+47@6:<><<?(8737///77<>B<@;<>>>:><>?D@@=@@@@CCC@CADCD>AAA?AAACBBBAAACCBBBABBB@>>;>=;869///<>>+/-/>;;;;;;
@ATNG8:03128:01909
GATGGTAGAGTATCATGTGTATCTCCAGAAGATCAGGAACTCTAGAAGAATTCAGATTTTTAACACGAGAGTAAACGTAAAAAGAAGGTTTTACAAGACTCACGTTAACAATATTGCAGCAGTACGCACACAATCGAAGCGCAGTAAGGATGGCTAGTGTAACTAGCAAGAATATCACGAAAGCAAGAAAAAGAAGTACGCTATTAACTATTAACGTACCTGTCTCTTCCGAAACGAATGAGTACGTGTGACGTACGTGAGCTACCATCGATAACCTCGAGTCT
+
@9>;5;=@BBB@9655<<BBBBB;:6:996:>???>:B@CCCDBCC@BB@E@BBBBEDGD5B?BCBBBCCCBBB>@A@CCCC1B@@C>@?>3?@=9@BCBCC@A@5959A=AAA:==?BBBBBCCCEDBBBB?BB@@<??><A?8759=BAA?ABBABCAA=@>>=9938<8889AACBBB>BCB>;;;;;)::29=@BBBBAB>A?BBBB@B@BBDCC?BBCCCBA;<6000+000+0::;??;:000>@C;;;D@AADCCBAA>A:::=::39<@@@AAAAB
@ATNG8:03130:01910
GATGGTAGAGTACAGTGTAGTAGACCAGAAGATCAGGAACTCTAGAAGAATTCAGATTTTTAACACGAGAGTAAACGTAAAAAGAAGGTTTTACAAGACTCACGTTAACAATATTGCAGCAGTACGCACACAATCGAAGCGCAGTAAGGATGGCTAGTGTAACTAGCAAGAATACCACGAAAGCAAGAAAAAAGAAGTACGCTATTAACTATTAACGTACCTGTCTCTTCCGAAACGATGAGTACGTGTGACGTACGTGAGCTACCATGATAACCTCGAGTCT
+
566>9==@@A@?@;;666===>CAA<@A@;@>993;2;299;887;577,338;;8>>>>.5,598?===:889*88;;;;;':@=@?BJJ;CCCADBBCDDDBB?C>:959@@<??BGHBCBCCCCCBB;::;ACC?BBBBAAAA>B@CCC@CC:::AA@=::9@AB:@@=999388<<?7>;<8888888%/6/6///95::A1805799:A<?=BAB?BBBBBBB@E?AA@9@9:9@@?@BBB??;>BCCCCBC@??ABAA@?A@@@=:4:4;;>;;;>>
@ATNG8:03131:01907
GATGGTAGTCTCAGATAGTCTATAGTACTCATTCGTTTCGGAAGAGACAGGTACGTTAATAGTTAATAGCGTACTTCCTTCTCTTGCTTTCGTGGTATTCTTGCTAGTTACACTAGCCATCCTTACTGCGCTTCGATTGTGTGCGTACTGCTGCAATATTGTTAACGTGAGTCTTGTAAAACCTTCTTTTTACGTTTACTCTCGTGTTAAAAATCTGAATTCTTCTAGAGTTCCTGATCTTCTGGGATGTGTGCGCAGTGCCTACCATCGATAACCTCGAGTCT
+
@;;5.5556CBBBC@?;;<<<;=>B@@???>?=?@AD;CJ9:19<>><?@5>@9;5>=4:600*/4:9:<<@?>>9=4;8<<8707===3>/0/)/86069)//699=8<ABBBCCC@CBD@C@CCCDCCBB?BCCC?BAA@B@B?@@@@@@@AA?CCB?AB=@>A?@@BBCCC@BBBBA6;5;=;;;;;*;ABAC;;;CABCCCAB=@@@@0@AABB@B?CB@BBBCCBB?B@AAACCD@B???8>000>>>@BACBBBC@BED?BBDDCCB?B?AAABBBBB
@ATNG8:03136:01892
GATGGTAGCAGACGTGACAGAGCGCCAGAAGATCAGGAACTCTAGAAGAATTCAGATTTTTAACACGAGAGTAAACGTAAAAAGAAGGTTTTACAAGACTCACGTTAACAATATTGCAGCAGTACGCACACAATCGAAGCGCAGTAAGGATGGCTAGTGTAACTAGCAAGAATACCACGAAAGCAAGAAAAAAGAAGTACGCTATTAACTATTAACGTACCTGTCTCTTCCGAAACGAATGAGTACGATGAGAGCACACGTGTCTACCATCGATAACCTCGAGTCT
+
@?BB?CBBBABAA<<AABCCBBBA@>@AA@CBBBBB?B:==A>??B?BB?B@CBBB>=<>/<8<=;666>//.;173A9===+>=7<.599&5@>69;59<<>=B?B?CCACAA?BBBBCCBCCCCCBCBBB@ADAA?BBBACCAA>A@CAA>ABABABBC?BBBBBB?BB?BBA;>>877)57717;==>?(<=9=///==GBC<C;>>AA<@<==B@@>@CAAABB@B?ABC>CBB@BBBBBBBBBBBA@=;@>?@@@AAAA?AA<A>=>AAA05.5@:<>===
@ATNG8:03146:01910
GATGGTAGTGTCATATGAGAGTGTGTACTCATTCGTTTCGGAAGAGACAGGTACGTTAATAGTTAATAGCGTACTTCTTTTTCTTGCTTTCGTGGTATTCTTGCTAGTTACACTAGCCATCCTTACTGCGCTTCGATTGTGTGCGTACTGCTGCAATATTGTTAACGTGAGTCTTGTAAAACCTTCTTTTACGTTTACTCTCGTGTTAAAAATCTGAATTCTTCTAGAGTTCCTGATCTTCTGGACAGAGTGTGCAGATACTACCATCGATAACCTCGAGTCT
+
=::;8==CCC<<<@??CCBBBBBCAA??@AAB@CCCC>CF?C@;;;@;>@<@B@AB@CAGDAA>B@BBCB@@@@@599:9:)9@;??FD>AA@@=@CB=BB?BABBBB@CCCDDCCC@CCC?C?CCBAACAA>ACDD?BAAABBCCBBBCCCBAB?CBB?BD@B?BBCCBCBBB?BBCCC;B;?4;;;;.;CABC=BBBCCDGABB@CCCC5CBBBC>B=A@<@BBBBBB@C@BABBCD?BAB@BBBCCAAA@@@CCCCBBBCD@????A??<?<?AAABBBB
@ATNG8:03148:01896
GATGGTAGTCTCAGATAGTCTATAGTACTCATTCGTTTCGGAAGAGACAGGTACGTTAATAGTTAATAGCGTACTTCTTTTTCTTGCTTTCGTGGTATTCTTGCTAGTTACACTAGCCATCCTTACTGCGCTTCGATTGTGTGCGTACTGCTGCAATATTGTTAACGTGAGTCTTGTAAAACCTTCTTTTTACGTTTACTCTTGTGTTAAAAATCTGAATTCTTCTAGAGTTCCTGATCTTCTGGAGATACACATGATACTCTACCATCGATAACCTCGAGTCT
+
@;;55;;;ACCCBBBCBBCBBBDCCBBBCCBA?BBCC>CC@CFAA@BB@@?ADABA?B@GCA@=A?BBCBBCCBB=@@@@@.@A>AABB=A?BC?BBC@DM?A@BCCD@CCCCCCCC?CCC?C?CDDCAAAD@DBBB>AAA@??AABCCCDAAAB@BBB@CB>A>ABBBBBBBB;A;;;;.;>A>;<;;;*;BBBF;;;CCIABBCC@BCCC5B@ACDACADC@CEECCBB@B@:;<EED?BAB@CGECCCCBBABBBBBBBBAA=@999A@@;A?BBCCCC?@
@ATNG8:03149:01895
GATGGTAGTGTCAGTGCGCGTCGTCCAGAAGATCAGGAACTCTAGAAGAATTCAGATTTTACACGAGAGTAAACGTAAAAAGAAGGTTTTACAAGACTCACGTTAACAATATTGCAGCAGTACGCACACAATCGAAGCGCAGTAAGGATGGCTAGTGTAACTAGCAAGGATACCACGAAAAGCAAGAAAAAGAAGTACGCTATTAACTATTAACGTACCTGTCTCTTCCGAAACGAATGAGTACGAGAGAGCACACGTGTCTACCATCGATAACCTCGAGTCT
+
:<<@7;;@AA;AB;:9BBBBBBDBB?BBB?BBBCAA?A@BBDCBBB?BC@C@>>@BBEE9BBA>CABAD@A@7=>;;;;;*;A>C5;<;.;CB?DB@A@CC;;8:>AB?BCC?CCBBBCCCCDDCBAABC@C@??@BBBBBB>><@?AAB?B?@?BBCD>AABAAA7949@?=9=7////)///)/999:,6;09///=;@@?;@>A???;>:>>DAB?B;;:BCC?B?BAA;@::4:??BBBBBBB@@@>BBAAB@@@@@>==;?888A??;?<;;;AAA;<
@ATNG8:03151:01898
GATGGTAGCGAGCGAGTGTGTATACCAGAAGATCAGGAACTCTAGAAGAATTCAGATTTTTAACACGAGAGTAAACGTAAAAAGAAGGTTTTACAAGACTCACGTTAACAATATTGCAGCAGTACGCACATAATCGAAGCGCAGTAAGGATGGCTAGTGTAACTAGCAAGAATACCACGAAAAGCAAGAAAAAAGAAGTACGCTATTAACTATTAACGTACCTGTCTCTTCCCGAAAACGAATGAGTACGTGTGCGACGTGTCTCCTACCATCGATAACCTCGAGTCT
+
<>=C@CAAACBB;:;BBBCEBBBBA?BBB>AC@@AB=?=?BBCDBB>BB:>:>BBCCIJJ5C?ABBCAAA<@@B;B@;;;;;*9A>A=BEG;DDD@;;;AAAABB?B?BB>AAD?BB>?ABBBBCCCECB@>8>:;;:@;9:@A9:8;=ACB?CCCBBB@?=?@@A9938928>>9>;0000*00/(//////%-706/./66<==+/+/888(/)/<BAA?@>=@000+00+0000)000*4>9=>88===AABBCCBBA@=8808::5;;;;???=A<@??@A@?@
@ATNG8:03154:01904
GATGGTAGTGTCAGTGCGCGTCGTCCAGAAGATCAGGAACTCTAGAAGAATTCAGATTTTTAACACGAGAGTAAACGTAAAAAGAAGGTTTTACAAGACTCACGTTAACAATATTGCAGCAGTACGCACACAATCGAAGCGCAGTAAGGATGGCTAGTGTAACTAGCAAGAATACCTAAAGCAAGAAAAAGAAGTACGCTATTAACTATTAACGTACCTGTCTCTTCCGAAACGAATGAGTACTGTATCTATGTGTGCGCTACCATCGATAACCTCGAGTCT
+
@@CG@CCCDCCC=;6BBCCC>>CCC9CBB?BC@@@@<@>AAA:;9C?CF?E???==>==?.??DFCBBCBB?::6:=BCDDD2CC=C4;;;.;CB>@A@BBECBB@C@CD@DCB<??BBCCCCAAACCCC??>?D@A?BBA?AB==:?=C??>ABBBBCBB>BCCCAA?BC@???@BBB=BBB?@@AAA/6516=DAAAD>>;><@@DD<A8=?AAA<@@@@898;A;@@@7===9>>>@@@@>@>??A>>=@AC>>;;;AAA:>888@@A6868@@>@:::
@ATNG8:03157:01323
GATGGTAGATATATGCACGCTCTACCAGAAGATCAGGAACTCTAGAAGAATTCAGATTTTTAACACGAGAGTAAACGTAAAAAGAAGGTTTTACAAGACTCACGTTAACAATATTGCAGCAGTACGCACACAATCGAAGCGCAGTAAGGATGGCTAGTGTAACTAGCAAGAATACCACGAAAGCAAGAAAAAGAAGTACGCTATTAACTATTAACGTACCTGTCTCTTCCGAAACGAATGAGTACACACTCTCATATGACACTACCATCGATAACCTCGAGTCT
+
;6@E<?DCDDCBGBAACCDCBBADD@DAA>ACCBBB@B:99BBB@A>AA>A??;;??@;:*:5CAA>>==BDDD:>>;;;;;*;B@C5;;;4:B@=@A@@CCDGD@B@BC@AAA?BBBBCCCCBBCCCCCCC?CCBB<>>??AA?><@?BAB?ACCDAABC?AAAAAC?BB?A@@?AAA=A7::;7<;;<=.<D>@766AAA==:>=AA>>;>8<=B@@=@BAAABB?A?BBB>BCC?CCACCCDAAABBBA<=>AAC???BBBC@B899A??3949??@@877
@ATNG8:03167:01285
GATGGTAGATACTCGCTGATACACCCAGAAGATCAGGAACTCTAGAAGAATTCAGATTTTTAACACGAGAGTAAACGTAAAAAGAAGGTTTTACAAGACTCACGTTAACAATATTGCAGCAGTACGCACACAATCGAAGCGCAGTAAGGATGGCTAGTGTAACTAGCAAGAATACCACGAAAGCAAGAAAAAGAAGTACGCTATTAACTATTAACGTACCTGTCTCTTCCGAAACGAATGAGTACATAGATATACGTATAGCTACCATCGATAACCTCGAGTCT
+
5:<<8A>CCCBCBB@;;=BACCCCC=BBB?BBBAAA>A=@???BBB>AA?C@B@===???.?8::8>>>=5228.7599999$597<.555&/993////::<>=9=9BB9ABA>ABBBCCCCCCCCBBABC@BCAA>BBBBBCAA>A?B@?;????CBBD?CCDCAB>AB?BBC?<;:89.77718<===/==8=;;;>?@;;6;6;;??:=8==A;;:;CAAABB@C?CCC>CDC?BAABBBDDBAAAA@AAAAAAAA==?A?:@8:8A@>9=:?AADA<<<
@ATNG8:03167:01305
GATGTAGCGCACACATAGATACAGTACTTTCGTTTCGGAAGAGACAGGTACGTTAATAGTTAATAGCGTACTTCTTTTTCTTGCTTTCGTGGTATTCTTGCTAGTTACACTAGCCATCCTTACTGCGCTTCGATTGTGTGCGTACTGCTGCAATATTGTTAACGTGAGTCTTGTAAAACCTTCTTTTTACGTTTACTCTCGTGTTAAAAATCTGAATTCTTCTAGAGTTCCTGATCTTCTGGACAGATTGTGCAGATACTACCATCGATAACCTCGAGTCT
+
CBCCECCCCCBBBBCCFCBCBBBBAA:93(7;88038,337788;CCACBBCDAD@BBBD@C@CCCBBCCCB?BBBBA2@@:@>>>8?B;98:AC?BB?BBBBB@?BBCCBB>><>??5;:899>=>>?<?@AA<AABAAA>>>BA>>=@A@;:;;;>>;>=@@@=>=A::3;===<2=9<988888(8>9991::9///:::>=BBBB/@<;;>:>9>>9>@@=>=@=B;>>AAAA6::A<@@@@AA;>>@@AA@?>>@@A=A<<<>>><><>A>>>;;;
@ATNG8:03168:01302
GATGGTAGCGCATATCAGCGCAGCCCAGAAGATCAGGAACTCTAGAAGAATTCAGATTTTTAACACGAGAGTAAACGTAAAAAGAAGGTTTTACAAGACTCACGTTAACAATATTGCAGCAGTACGCACACAATCGAAGCGCAGTAAGGATGGCTAGTGTAACTAGCAAGAATACCACGAAAGCAAGAAAAAGAAGTACGCTATTAACTATTAACGTACCTGTCTCTTCCGAAACGAATGAGTACGATGAGATCTCGTGTGCTACCATCGATAACCTCGAGTCT
+
BCBB:B@@BCGGHCCCBBCCCCCCC>BDE@DDCBAA=@=?BBABBD<???A?@ABBBCDD5C@BBBCCCFFDDD>BA@?AAA,@A>B4;;;&9?;8=?;;<BA?B?B?BB?BBB?BBBABBAACCCDBBBCC@CBBA?B???BBB?=B?BAA=BCCCBBCD@BBB?@@?CC@BBB?BA@@?:999<@==>?/>>;>888AAABB<A<@@>>9<8<>BAB?BBBBBCC@B?ACD>DCC?BBBBCCBBB@BBBB@AB@<<<;==DDD:=:::=87068<<=>A:;;
@ATNG8:03173:01315
GATGGTAGTGTCATATGAGAGTGTGTACTCATTCGTTCGGAAGAGACAGGTACGTTAATAGTTAATAGCGTAACTTCTTTTTCTTTGCTTTCGTGGTATTCTTGCTAGTTACACTAGCCATCCTTACTGCGCTTCGATTGTGTGCGTACTGCTGCTATATTGTTAACGTGAGTCTTGTAAAACCTTCTTTTTACGTTTACTCTCGTGTTAAAAATCTGAATTCTTCTAGAGTTCCTGATCTTCTGGTCTACTACACTGTACTCTACCATCGATACCATTGAGTCT
+
==A=;B?CFD<<<;=>>BBBCAAA@@:85<<=:?9646<7<9;;;;;972798--(-0---:6:6;:8::44.49533333$333(3788199996;55.59.559;:;7<CCABA;;8;BB=@=ADCDDCCC@BBBB>BBBBEBBCBCD@@@AA@::9A=@?<?>@@@?@>:::8>BABB6?:>899:::':B?@A9@:;9>=9955.5555$59956969>>:696995=8<8@>>BAB=@@A>B@@ACBBA@@@@BCCBBB;;6;B<<8...)-.(-::699
@ATNG8:03191:01305
GATGGTAGCAGACGTGACAGAGCGCCAGAAGATCAGGAACTCTAGAAGAATTCAGATTTTTAACACGAGAGTAAACGTAAAAAGAAGGTTTTACAATACTCACGTTAACAATATTGCAGCAGTACGCACACAATCGAAGCGCAGTAAGGATGGCTAGTGTAACTAGCAAGAATACCACGAAAGCAAGAAAAAGAAGTACGCTATTAACTATTAACGTACCTGTCTCTTCCGAAACGAATGAGTACTGCGTCTCACTCTCGCCTACCATCGATAACCTCGAGTCT
+
@@@@9=555555<5556=BCDCBBAACCB@CBBBAA>A<??BBDDC?BB@B@BB>=??>?/?:?>=999;5226.67;;;::$9;<>4555&5>:5466A<<<=A:@=9917<<8????CABACCBDCBBBB?BAAB?BBBBBCBB?@=@00-0@;:;@CE?BBBB@B>B@?B@@:>9<;<)///(/99::,:@9B;;;??B;;7;<??@@<?<==BBB@DDBBAA@9?;?@@9ABB>AAABABBBBBBCCCCC@?@CCAA?AAAAC:::A??9?:?@AABBBB
@ATNG8:03193:01313
GATGGTAGCAGACGTGACAGAGCGCCAGAAGATCAGGAACTCTAGAAGAATTCAGATTTTTAACACGAGAGTAAACGTAAAAAGAAGGTTTTACAAGACTCACGTTAACAATATTGCAGCAGTACGCACACAATCGAAGCGCAGTAAGGATGGCTAGTGTAACTAGCAAGAATACCACGAAAGCAAGAAAAAGAAGTACGCTATTAACTATTAACGTACCTGTCTCTTCCGAAACGAATTGAGTACTGCGTCTCACTCTCGCCTACCATCGATAACCTCGAGTCT
+
A@BB?CBCBHHCCCAA@CEGCCCAA>ABB8::DDAA?B=@@B???F?BB>A=@@=88878(74887999;755;3::;<;;;$:;994555&5:<7456;555=>9<>A?;?@@=@@??CCDCCBCCCCBBB@CAAA?A>??AAAB?B?A9:8:B?@@CCC@BBB@A@@DD?BB@:==@AA7;9819@@AB/@@<@;;;AAAAA<A<@@@A;?<?ABBC@BBBBACC?CACBB?BBB<><>DBBBBBBBB@@@BBBBCBB@@>@AA?B???A@@4939999B???
@ATNG8:03194:01321
GATGGTAGGCACTGCGCACACATCCCAGAAGATCAGGAACTCTAGAAGAATTCAGATTTTTAACACGAGAGTAAACGTAAAAAGAAGGTTTTACAAGACTCACGTTAACAATATTGCAGCAGTACGCACACAATCGAAGCGCAGTAAGGATGGCTAGTGTAACTAGCAAGAATACCACGAAAAGCAAGAAAAAGAAGTACGCTATTAACTATTAACGTACCTGTCTCTTCCGAAACGAATGAGTACGTGTGACGTACGTGAGCTACCATCGATAACCTCGAGTCT
+
A@JE@CCC@BCCCFCGCEFEDBABB<ACC@GCCBBB=A?BBCCCCC?BB?C?CBBBBDDC3B??@@BBCC::9?8>>;<<<<*<A;@5999*9;:29;5BCBB>B>B?BC?AAC?CCAABCCB;;:BBBCCB?BBBC@BAAABAAA>@?A9:8:EEBCBBB????CCE@BB?@@>:=<////)///)/999:,8<7@>==BADAA=A8><==<@<@BBBB@BC?@?BB>A=ABD>CBB>ABBBBCCB;;;>BBBCCCBBBBBBBBB@B888AAA;><>@?<<;;;
@ATNG8:03196:01296
GATGGTAGGCGAGAGTGAGACGCAGTACTCATTCGTTTCGGAAGAGACAGGTACGTTAATAGTTAATAGCGTACTTCTTTTTCTTGCTTTCGTGGTATTCTTGCTAGTTACACTAGCCATCCTTACTGCGCTTCGATTGTGTGCGTACTGCTGCAATATTGTTAACGTGAGTCTTGTAAAACCTTCTTTTTACGTTTACTCTCGTGTTAAAAATCTGAATTCTTCTAGAGTTCCTGATCTTCTGGCGCGTATTTATGTCGCCTACCATCGATAACCTCGAGTCT
+
;945.5994;BECDEBAAABBABBAAA@BB::8:BCD>BB?C?BAABCCC<>?DBC?B?BBBB@C?CBB?>==<=9??@@@/>><A?@?9?B@@76/-)-727---35.5=@@@A@@<>>>7;7:@C>=>??=BBAC=>=>@@@?>>@@AA@@@A:==>;;;7;=AAAAA???C<AAAAA5B;?:==CCC/=A;>>199;///;88:-////'/666=7>9??;?AA@?>>=A=A>>><<8=??;;;;>>>>>7>>>>?AA<A??<==>>@;=6=663399668
@ATNG8:03204:01281
GATGGTAGTATATCGCGTCGCTATCCAGAAGATCAGGAACTCTAGAAGAATTCAGATTTTTAACACGAGAGTAAACGTAAAAAGAAGGTTTTACAAGAACTCACGTTAACAATATTGCAGCAGTACGCACACAATCGAAGCGCAGTAAGGATGGCTAGTGTAACTAGCAAGAATACCACGAAAGCAAGAAAAAGAAGTACGCTATTAACTATTAACGTACCTGTCTCTTCCGAAACGAATGAGTACTACTCTCAGAGACACACTACCATCGATAACCTCGAGTCT
+
@@;;05<<AAA@>;;;===>;@?<<85998>CBCBB:@<;:9??>?=??9@;?@9:7?>>);:773;666///8/88/////$5;7<.555&5::554.4498:<<8;8<<6:><<77739@@@@A==>A@AA;?=<>8<777?=>?;@;@9834999:::@>B>>?000/?;>;<397<<>0///)/>>>>+883=>>?>::55.689;<>9=8::@?>9?@@?@@@=@>?AC>BBB@BBBBBBBBBBBABCAB@??>;;;>>>@=BA@778B;?;???@?=>=
@ATNG8:03166:01348
GATGGTAGTGTCAGTATGAGAGTGTGTACTCATTCGTTTCGGAAGAGACAGGTACGTTAATAGTTAATAGCGTACTTCTTTTCTTGTCTTTCTGTGGTATTCTTGCTAGTTACACTAGCCATCCTTACTGCGCTTCGATTGTGTGCGTACTGCTGCAATATTGTTAACGTGAGTCTTGTAAAACCTTCTTTTTACGTTTACTCTCGTGTTAAAAATCTGAATTCTTCTAGAGTTCCTGATCTTCTGGATAGCGACGCGATATACTACCATCGATAACCTCGAGTCT
+
4;==5//7/.-----;;:9:?;;:<<<54499:5;;;@8@>9<1655:977279///7;69:091939=>:::9::.4388+9?9>:=@=50//:949787<;68>>>:@@CDCBDCDD@BCD@C@DDDCCBAC@CCCC?CBBBCCCCBBBBBBAAB>B>>=?B?B@BBBBBBCDJBBBBBB9B@D=B@@@@0@DCCD=CBCCCGCB@@4::::*:AABC@C@BA?ABBBBBB?B@BBBBBB>BBB@BBBDCCDCCCBBBCCDCCCC@?@@@B??<><>AA@B@@@
@ATNG8:03168:01373
GATGGTAGGACGAGCGTCTGAGAGGTACTCATTCGTTTCGGAAGAAGACAGGTACGTTAATAGTTAATAGCGTACTTCTTTTTCTTGCTTTCGTGGTATTCTTGCTAGTTACACTAGCCATCCTTACTGCGCTTCGATTGTGTGCGTACTGCTGCAATATTGTTAACGTGAGTCTTGTAAAACCTTCTTTTTACGTTTACTCTCGTGTTAAAAATCTGAATTCTTCTAGAGTTCCTGATCTTCTGGCGCGTATGTATGTCGCCTACCATCGATAACCTCGAGTCT
+
<;>98<55.55559:;9;<====C@BAAABBB?BBA@9>;:@900)/77797:<<55258=><@>B?B@AABBAAA69:???,>=387?@9:9:E>BAEABB>BBBBCCECCBBBDCC@BBB:;:;BBCAAAC@CBCB@CCCCC@@ADBBBCBBAA>AAB?BB=@<??@;;;DBA=@@@AB7A?C=BCICC2CAAAC=CCBBCCCAB@@BCBC3DCAAAACACD@BBBCBAA?A?BBBBCB?AAC?CCB;;;BBAA@@@@CCACCC@AAA@@??<@<@@@@AA??
@ATNG8:03170:01378
GATGGTAGTACATGATAGACGACACCAGAAGATCAGGAACTCTAGAAGAATTCAGATTTTTAACACGAGAGTAAACGTAAAAAGAAGGTTTTACAAGACTCACGTTAACAATATTGCAGCAGTACGCACACAATCGAAGCGCAGTAAGGATGGCTAGTGTAACTAGCAAGAATACCTCGAAAGCAAGAAAAAGAAGTACGCTATTAACTATTAACGTACCTGTCTCTTCCGAAACGAATGAGTACTGCGTCTCACTCTCGCCTACCATCGATAACCTCGAGTCT
+
;<@@655<::;9555665<=B?AB=265;49;;444.4.4;;<==B>AA9?:9:9==<@<+@@BCCCCCCBCBE=DB;;;;;*;A>A595505@=9;AA@@@BAC=A>A@>ABB?BBBBAABCCBCCCCBBD@DBBB?BBCAAABB?B?B@@?ADCDCCCC@CCCAAA@CC?BBB>AA???8??=;=????.;=:>888@@@@=7;7<;<@,/*/<A>>>ACBBBDD@C?CCD>CBB?BBBCCBBBABAAAABBBBBCCCB?BDD@C:;;=992:5:>@@C???
@ATNG8:03172:01337
GATGGTAGTGGTGAGAGAGAGACCCAGAAGATCAGGAACTCTAGAAGAATTCAGATTTTTAACACGAGAGTAAACGTAAAAAGAAGGTTTTACAAGACTCACGTTAACAATGTTGCAGCAGTACGCACACAATCGAAGCGCAGTAAGGATGGCTAGTGTAACTAGCAAGAATACCTCGAAAGCAAGAAAAAGAAGTACGCTATTAACTATTAACGTACCTGTCTCTTCCGAAACGAATGAGTACGTGTGACGTACGTGAGCTACCATCGATAACCTCGAGTCT
+
95?<7<==BB>BCA@<B@?@C;;;(4;<8=B@???=@;@?=666>7?>7=87989=A?B1B>AABBBABBBA@9?@;;;;;*;@>@=AAA7ABC:>DDEGBBAC?C?BC?BBC?CCCCCCCCCCCBBCCBB?BBBB>@===@@BB@B@C??=?B???DBB?ABBCCC@BB?AB?:=>:::/887888888(/:5;///<=???<@<@@@@=A=AAECC?BBBAABB=?=?BC;?>?;?AAACCCBAAA>CCBBBDCCA>??BA@=@000;;7171;A?=>>88
@ATNG8:03172:01378
GATGGTAGCATCATTCATATCTCACAGAGATCAGGAACTCTAGAAGAATTCAGATTTTTAACACGAGAGTAAACGTAAAAAGAAGGTTTTACAAGACTCACGTTAACAATATTGCAGCAGTACGCACACAATCGAAGCGCAGTAAGGATGGCTAGTGTAACTAGCAAGAATACCACGAAAGCAAGAAAAAGAAGTACGCTATTAACTATTAACGTACCTGTCTCTTCCGAAACGAATGAGTACTATGTAGAGCTCTATACTACCATCGATAACCTCGAGTCT
+
7///27779<><>B9BBBBB996=BB@A@:884:69488;;=;>7>C?B?89585:::*77;?668<=;699.87::999$9;494555&5;;.69<>>=@?>:?=AA?BBB?@?@?ACCBDGBBBBBAA>?@=?599?@C??>>A=A;;6:?::9CFD<@?>998>BB>BBB>?@?=<3555.5CA>>.//(//////577276>===:>:>>CDC@CCCDBCC?C@BBB=BDD@BBB>>?BBCCCCDD;;;AA@@@E>>>>:?889=>>5;5;====888
@ATNG8:03181:01351
GATAGCTGACGTGACAGAGCGCCAGAAGATCAGGAACTCTAGAAGAATTCAGATTTTTAACACGAGAGTAAGCGTAAAAAGAAGGTTTTATCAAGACTCACGTTAACAATATTGCAGCAGTACGCACACAATCGAAGCGCAGTAAGGATGGCTAGTGTAACTAGCAAGAATACCACGAAAGCAAGAAAAAGAAGTACGCTATTAACTATTAACGTACCTGTCTCTTCCGAAACGAATGAGTACCTCTCAGACGCTCGTCCTACCATCGATAACCTCGAGTCT
+
A<BB@@@BAAACBBBCCCCCBC@CBC@BCB?=?<?=@ABABAC@BB?B>@>>99999(87<=>B???@AA=@BBA@A@A2>:69)///),,,60,,,,--5683959;677;4;=87;CICCCCCCCCBB?BAAA>A?>=?@@@=A=A@@>?BCCBCCD@BBB==>?A@8>>@;::>>C:::;5:====.:<77///=<AAD=A<AAAA=C;??CCB?BDCCCCE>@>ABE>CCC?ABBAAAD@>>>BCBB@AADAA?>;@AF;>889=9:5::=>AA>>?@
@ATNG8:03183:01362
GATGGTAGGCGGACATACATACGCGCCAGAAGATCAGGAACTCTAGAAGAATTCAGATTTTTAACACGAGAGTAAACGTAAAAGAAGGTTTTACAAGACTCACGTTAACAATATTGCAGCAGTACGCACACAATCGAAGCGCAGTAAGGATGGCTAGTGTAACTAGCAAGAATACCACGAAAGCAGAAAAAGAAGTACGCTATTAACTATTAACGTACCTGTCTCTTCCGAAACGATGAGTACGATGAGAGAGCTCTCTCTACCTTCGATAACCTCGAGTCT
+
79==0///)//)/777:;9444555516==:?@===;6;48//////)/717288;>====+;;ACBBBCAA;;;0;@::99*5=./)/77+7//)/::9:<<<<7;68;1;33,38;7:555::;@995558====7555;558B?D@B;;9;BBBCCCC=??A:909>>70/05::077)77322222$..(......27;05057AA2:588@@@?BA@?@:9206::;8;00/98893//////888899982259952.248899>9><6662.5/.
@ATNG8:03204:01334
GATGGTAGTCTCAGATAGTCTATAGTACTCATTCGTTTCGGAAGAGACAGGTACGTTAATAGTTAATAGCGTACTTCTTTTTCTTGCTTTCGTGGTATTCTTGCTAGTTACACTAGCCATCCTTACTGCGCTTCGATTGTGTGCGTACTGCTGCAATATTGTTAACGTGAGTCTTGTAAACCTCTTTTACGTTTACTCTCGTGTTAAAATCTGAATTCTTCTAGAGTTCCTGATCTTCTGGCTCTCGTAGACAGATACTACCATCGTATCACCTCGTACTACT
+
?>?;:>?=CEBA@@995<=:;;<=>>>>=<<<8@>?A>DD@C9BCCBB@@=::<:;4:998;;,9.43348:99<7:;;;:):?077>?60///)/:<5<>:696>>A<@C@@@AAA?AAA?B?AAABAA@C@DBBB@BBBC;;;@@@@A@:9:?<@::600*0)/679;<<=>9=///)/)/////&/:555)55@=>?>955.555&4:9//,/7<>6=@@@@??:>=A989?@9??@<?AB;;;@?;::AAB@AA@@@=;00000//66(//////////
@ATNG8:03160:01394
GATGGTAGGCGTGTGAGAGTCTGCCCAGAAGATCAGGAACTCTAGAAGAATTCAGATTTTTAACACGAGAGTAAACGTAAAAAGAAGGTTTTACAAGACTCACGTTAACAATATTGCAGCAGTACGCACACAATCGAAGCGCAGTAAGGATGGCTAGTGTAACTAGCAAGAATACCACGAAAGCAAGAAAAAGAAGTACGCTATTACTATTAACGTACCTGTCTCTTCCGAAACGAATGAGTACCTCTCAGACGCTCGTCCTACCATCGATAACCTCGAGTCT
+
:6=@8@AB?BBAAABBBDFA@@AB@3;DD@DCCCA@<?;??AABAB?BB@B?@@<==??@2A?CBA?@?BB@@@6=>88888(8=:=5:;;1:>?;<>;>>@A??;?=BC=A;;8;@AA>?:;;??@@??CC=@>@A;@>A?>>>>795;994<=>=AAAA<A@@@@@=??:?AA:<>>AD6976//////(//)/<;>BB>>==ABBBB<@<@?>>><AAAA=<<<A<AAC;???<???@888=>>>A@@A===>===A=@>>;>888>>=8==;;;B>===
@ATNG8:03162:01416
GATGGTATTATCTGCACACTCTGTCCAGAAGATCAGGAACTCTAGAAGAATTCAGATTTTTAACACGAGAGTAAACGTAAAAAGAAGGTTTTACAAGACTCACGTTAACAATATTGCAGCAGTACGCACACAATCGAAGCGCAGTAAGGATGGCTAGTGTAACTAGCAAGAATACCACGAAAGCAAGAAAAAGAAGTACGCTATTAACTATTAACGTACCTGTCTCTTCCGAAACGAATGAGTACACATCGTCGTGTCGTGCTACCATCGATAACCTCGAGTCT
+
BCBA?B@?<AABBCBBBCBBECCCC@CCB@BBAAAC@B=?@BBBAB?AA>A?@>>99999(9?B@AABCDD=>>5=>;;;;;*;C>E5;;;6;BA?@@@BCCCCC@C?BB?BBB>BBBBBBBCCCDBBACCC?CCCC=AABBBABC=B?A??<?CBBAAAA?AA@@AB?BD>@@A?AA@=<5;;;9=BBBB/@@<@766AAF@@;?:??AC:A;ADCCC>AAA@A>>9><?AC>CBB>@ABBCCAAACCCAAABBBCBBAAABBB@BBBBCAA<><:AA??>>>
@ATNG8:03164:01394
GATGGTAACATATCGTACTCCTGTACTCATTCGTTTCGGAAGAGACAGGTACGTTAATAGTTAATAGCGTACTTCTTTTTCTTGCTTTCGTGGTATTCTTTGCTAGTTACACTAGCCATCCTTACTGCGCTTCGATTGTGTGCGTACTGCTGCAATATTGTTAACGTGTCTTTGTAAAACCTTCTTTTTACGTTTACTCTCGTGTTTAAAAATCTGAATTCTTCTAAGAGTTCCTGATCTTCTGGGCAGACTCTCACACGCCTACCATCGATAACCTCGAGTCT
+
?@A@5;;:>@FCCCBBB==@<=====BBBD>AABB:??>B?BBBBCCD=?@?@?3=7=7867=477=:8887=8<<<<<.==:=@A@8=0-----93...'22277;6;8<<@@BC?@==8=7;;;=>AAB:>===8=:::>>@@@AA>:::66*//948;484<>::=:;:/:5677(206425556(2779:/82228<@A9>>1???>/:<:580:<@<77//*/;;<7?;?>:;:=7;;::3:D?==987?CA?>;;6;>=:::;<>::5:5:A>>>A@@
@ATNG8:03164:01401
GATGGTAGCGCATATCAGCGCAGCCCAGAAGATCAGGAACTCTAGAAGAATTCAGATTTTTAACACGAGAGTAAACGTAAAAAGAAGGTTTTACAAGACTCACGTTAACAATATTGCAGCAGTACGCACACAATCGAAGCGCAGTAAGGATGGCTAGTGTAACTAGCAAGAATACCACGAAAGCAAGAAAAAGAAGTACGCTATTAACTATTAACGTACCTGTCTCTTCCGAAACGAATGAGTACCTCTCAGACGCTCGTCCTACCATCGATAACCTCGAGTCT
+
@B@@:;666CCDCCCCCBBCCCEEC>CDD@DDFA@@?C?CDBBCCD@BB;?9?=@AABAB2B@CCCDCCCCBBA9@@;;;;;*<A>B5955&5<<7:969@@A@B>A@BF@AAA?BCBBBBBBCCCCDCCCD@DDBA?BCCB?@?B9?;>994:BBABCCB?BCCCCC?CC=@@B>@A@@>6999;?CCCC3>>:>888??@@@=@<A@AB;>:>@CCC@CBBCBBB@B?CCE>CAA?BBCCDCC?AA@BBBDBBB??@??<@@@<?:99=;;5:5:=>?@===
@ATNG8:03165:01389
GATGGTAGATACTCGCTGATACACCCAGAAGATCAGGAACTCTAGAAGAATTCAGATTTTAACACGAGAGTACACGTAAAAAGAGGTTTTACAAGACTACACGTTAACAATATTGCAGCAGTACGCACACAATCGAAGCGCAGTAAGGATGGCTAGTGTAACTAGCAAGAATACCACGAAAGCAAGAAAAAGAAGTACGCTATTAACTATTAACGTACCTGTCTCTTCCGAAACGAATGAGTACGAGAGAGCACACGTGTCTACCATCGATAACCTCGAGTCT
+
A<CC?BCCBBBCCA@?BABBAAABB>BCC?BB???@<?;AAB@AAC999?B<@@<8898)249:787<75229>==68777$557-525)2683788///8<=D;A===8==>:>===DABBEFDEBBBAA?BDCC<@ABBBBBB?B?B@@=@B@@@DCB@BBBCAA?BB?BBE>A:=>>06//+/>>>>,771;788=>A8838:>>??<?=??CBB@CBBBBBB?B?BCC>BBF>??BBBAAACBBAA>>?AABBBBBB?==:>898?8818=AB???@@@
@ATNG8:03168:01421
GATGGTAGCAGACGTGACAGAGCGCCAGAAGATCAGGAACTCTAGAAGAATTCAGATTTTTAACACGAGAGTTAAACGTAAAAAGAAGGTTTTACAAGACTCACGTTAACAATATTGCAGCAGTACGCACACAATCGAAGCGCAGTAAGGATGGCTAGTGTAACTAGCAAGAATACCACGAAAGCAAGAAAAAGAAGTACGCTATTAACTATTAACGTACCTGTCTCTTCCGAAACGAATGAGTACGTGTGCGACGTGTCTCCTATCGATAACCTCGAGTCT
+
BA@@7@==BDCCBAA;;;BBBCBBB?BAB?BBBBBB?B>AACCBBB?DC?C?BBB<<<<=/=8==;9>=://(.7.5300000$9;6;2555&5?;65;6@@AB>?=??A@=AAA=ABBBCHCBBCCCDDCBB@BBBB=??BBAABB>A>AAB?BBBBCBCB?@@?BBB?BD?BB?7;;>>>78889>>>>>/==8=;;;@@B>>;><??@?;@=A@BBD@DDCBBBB?B?BCD>BBB?BBBBBBBBBBA>>@@>>>>>???<>>>AA=66168=>>@?>>=
@ATNG8:03174:01398
GATGAGAGACTTTAGCGCACCCAGAAGATCAGGAACTCTAGAAGAATTCAGATTTTTAACACGAGAGTAAACGTAAAAAGAAGGTTTTACAAGACTCACGTTAACAATATTGCAGCAGTACGCACACAATCGAAGCGCAGTAAGGATGGCTAGTGTAACTAGCAAGAATACCACGAAAGCAAGAAAAAGAAGTACGCTATTAACTATTAACGTACCTGTCTCTTCCGAAACGAATGAGTACGTGTGCGACGTGTCTCCTACCATCGATAACCTCGAGTCT
+
BCBBBCCCABBB>BDDEBBBC=BCB@CCCBBB>A@CBBAABC@DC;=<?@?87789$74<ACBBBBBBBB>BCBCBBC3BC?C9>>>5=?B?::8BBBBDC@C?BB@BB@<@@A@@@AA@@@A>@>??;>BBB>B@@@BBBB>B@C;;7;>>>=>=@<A@@@BB?BD?BBB?BBBCB;?>><88777'8<8>?@@BBBBA;A<AAAB=C<A:::=:>?@@@@@<A;??A:ACC?BBBB>>>A@@@BBBCBBB?>>>D;@@A=A677>:90708::<@???
@ATNG8:03189:01414
GATGGTAGGACGAGCGTCTGAGAGGTACTCATTCGTTTCGGAAGAGACAGGTACGTTAATAGTTAATAGCGTACTTCTTTTTCTTGCTTTCGTGGTTTTCTTGCTAGTTACACTAGCCATCCTTACTGCGCTTCGATTGTGTGCGTACTGCTGCAATATTGTTAACGTGAGTCTTGTAAAACCTTCTTTTTACGTTTACTCTCGTGTTAAAAATCTGAATTCTTCTAGAGTTCCTGATCTTCTGGATACACTCATGTGCACCTACCATCGATAACCTCGAGTCT
+
?<?D7;;B9@;;<=556;;>>@?C@CAAA@;;4;?>>:?B=A=::9??@@?@@?BBAE=@@DFACABB@A@AABB>@@EEF2AA=@?CD?BBBC?CCC9AA@BBBCBB>AAAAAAA@=@@@<@=@@DBAA@C?CA@=:BBDCCABACAAAAABBC?CDC@CC?C?BBF;;<CCC@CCCCC<B?B<AABBB0BCECC>CDCBBCCAA@5;;;;*<ABDB@C@CCACBC;::A>A?AAABBB>AACACCCCBBCCCBBBCABA?990<@000>@@7;:;BABBAAA
@ATNG8:03194:01415
GATGGTAGTGTCAGTGCGCGTCGTCCAGAAGATCAGGAACTCTAGAAGAATTCAGATTTTTAACACGAGAGTAAACGTAAAAAGAAGGTTTTACAAGACTCACGTTAACAATATTGCAGCAGTACGCACACAATCGAAGCGCAGTAAGGATGGCTAGTGTAACTAGCAAGAATACCACGAAAGCAAGAAAAAGAAGTACGCTATTAACTATTAACGTACCTGTCTCTTCCGAAACGAATGAGTACGTGGACGTACGTGAGCTACCATCGATAACCTCGAGTCT
+
>D@@866==A@<665555::99:5504<<7<AA@;;498=;=533=6;:7:433333333$369324;888555,5255<<<+<=9>6ABB8@BB?@;:;CDBAA>@=?B?CCB?ECBBCCCCDDDBBCDBB?BBBB@BBBBBBBB?A?A@@=?AAABCBB@>>>AAB?AA>ACC?B??>>4=;;5;CBBB/>><@888@AAAA<A;>>@@<A<AACCB?BBAAAAB=A>BAC=AAA>AAABBBBBAA>>@@BBB@@?:::::99:7888>>:>:>ABAA888
@ATNG8:03197:01422
GATGGTAGATACTGCGCTGATACACCCAGAAGATCAGGAACTCTAGAAGAATTCAGATTTTTAACACGAGAGTTAAACGTAAAAGAAGGTTTTACAAGACTCACGTTAACAATATTGCTAGCAGTACGCACACAATCGAAGCGCAGTAAGGATGGCTAGTGTAACTAGCAAGAATACCACGAAAGCAGAAAAAGAAGTACGCTATTAACTATTAACGTACCTGTCTCTTCCGAAACGAATGAGTACACACTCTCATATGACACTACCATCGATAACCTCGAGTCT
+
:555256;9<;A0//:/0/54:@:9934336;38443,36;33399;48<:<>?@<=;==<)9299;=;==//).8.570///&5<49.444&4;;8655>==;<?9=9>;7:??9=0//:=?@A@@A@@????;?@==9>989@?AA;@;@::58AA??<<?6?B:@AB<:;;@>=.5/566.6///5989)782;58587>;;172777<9>8<<C@@>@@CBB@A=@=@AB=BBC=??BAA???BAABB@@@??;@?@AA???=AABA===)0*0=00-/78
@ATNG8:03198:01416
GATGGTAGCTCTGCTCTGACTCTCGTACTCATTCGTTTCGGAAGAGACAGGTACGTTAATAGTTAATAGCGTACTTCTTTTTTCTTGCTTTCGTGGTATTCTTGCTAGTTACACTAGCCATCCTTACTGCGCTTCGATTGTGTGCGTACTGCTGCAATATTGTTAACGTGAGTCTTGTAAACCTTCTTTTACGTTTACTCTCGTGTTAAAATCTGAATTCTTCTAGAGTTCCTGATCTTCTGGCGCGTATGTATGTCGCCTACCATCGATAACCTCGAGTCT
+
C;:9<C?BBCCCCCCBBBEBA@EECCCA@??@8=??@:?B?C@HCCCCCC?AABBB?BACBBB?C@BBBBCBBBB@;;::::%9=<@@AA=;359195>9>C?BBCC?@<@@@=@?::29??;>:@C@@BC@@>ADBC@CBBBBBBBBBBBBBB??=?BB?CC7979@BBBBCBC?B@@@6;4;>;;:;-;A@A@;ABBBBCCBBBACCC;CECCC@C@CC@BBBCCCB@C=?@BBBA=A9:6:BAABCCCDDDBBACC@CCC>?>?????;??CBBBBABB
@ATNG8:03161:01450
GATGGTAGCAGACGTGACAGAGCGCCAGAAGATCAGGAACTCTAGAAGAATTCAGATTTTTAACACGAGAGTTAAACGTAAAAAGAAGGTTTTACAAGACTCACGTTAACTATATTGCAGCAGTACGCACACAATCGAAGCGCAGTAAGGATGGCTAGTGTAACTAGCAAGAATACCACGAAAGCAAGAAAAAGAAGTACGCTATTAACTATTAACGTACCTGTCTCTTCCGAAACGAATGAGTACCTCTCAGACGCTCGTCCTACCATCGATAACCTCGAGTCT
+
@;CD@BBCDFBBB@665;BBDCCCC@CCC>AABBBD?B>A???AAB?AA>B?BB;;;AA?.>95558889//).;055@CAAA0EA=@2999&5@?:9;69@@?5848?C@BBBB=AAAAABBBCDDA@@@AA<A:::7::>>BB@@<@<@=<8=;;;;>=>>?>>ADD>@@;>>?<AB===4=;;5;>>>>/<<16///<=B>>;>:=>BB<A<>>BCC@CDCBBBB?B>AAC=BBB@BBCBBBB?AB@AA@AA@>>>9:96<<<:99:?=<=:==???@@@@@
@ATNG8:03166:01470
GATGGTAGGCGACATACATACGCGCCAGAAGATCAGGAACTCTAGAAGAATTCAGATTTTTAACACGAGAGTAAACGTAAAAAGAAGGTTTTACAAGACTCACGTTAACAATATTGCAGCAGTACGCACACAATCGAAGCGCAGTAAGGGTGCTAGTGTAACTAGCAAGAATACCACGAAAGCAAGAAAAAGAAGTACGCTATTAACATATTAACGTACCTGTCTCTTCCGAAACGAATGAGTACAGAGAGTACGATATGTCTACCATCGATAACCTCGAGTCT
+
:6558;;;=;55<;555=9985555.5::.54////)/)/9::=;=8?=141436CCECC1C?CBBAA@@A@@@:@??=>>>+699A9A>>2AA@<@999C@@?B@D???;???9>AAABCA@BCBCCCBBB@BEFD@CCCB@>=:+00,000;7779;=8<<<:::4:==AAA@C@@@B8=:=;?@@?@000)////9=>@?=?;::99917:=?977>BA?@>>>8=89;<5;@B173<A?>?@?656:::9<9@8::=@888=C@@@==><A:>>776;99
@ATNG8:03170:01443
GATGGTAGACATATCGTACTCTCTGTACTCATTCGTTTCGGAAGAGAACAGGTACGTTAATAGTTAATAGCGTACTTACTTTTTCTTAGCTTTTCGTTGGTATTCTTGCTAGTTACACTAGCCATCCTTACTGCGCTTCGATTGATGTGCGTACTGCTGCAATATTGTTAACGTGAAGTCTTGTAAAACCTTCTTTTTACGTTTACTCTCGTGTAAAATCTGAATTCTTCTAGAGTCCTGATCTTCTGGTATACACACTCGCTCGCTACACTCCGATAACTCGAGCCATCATGG
+
A@@@8?;@BBBBBCC@@@@>>>::<>@<;<=@7A99:)83,3388//(/9;3<8=A9260759?9@<@?<995229,..3999(33-..8999*7/-(-(---(.505...9>8=98;<=5618;:7=9;;;:>>>>==<661//-66///899==:9997/5..(.6/5.5<977078//).6688+;2;//-;;;,22777,,,,,226333588+333393:65818??=;;;=8=??:::166:6:;:>@@@::9//-962322223370688A8=<>==>805477-,(
@ATNG8:03174:01439
GATGGTAGTGTCAGTGCGCGTCGTCCAGAAGATCAGGAACTCTAGAAGAATTCAGATTTTTAACATCGAGAGTAAACGTAAAAAGAAGGTTTACAAGACTCACGTTAACAATATTGCAGCAGTACGCACACAATCGAAGCGCAGTAAGGATGGCTATGTAACTAGCAAGAATACCACGAAAGCAAGAAAAAGAAGTACGCTATTAACTATTAACGTACCTGTCTCTTCCGAAACGAATGAGTACGTGTGACGTACGTGAGCTACCATCGATAACCTCGAGTCT
+
?<A@8<<@CBBDAA@CCBBBBDBBB@BCDADDA@@A?A;??C;::G@BB>A=AAAABDDD3D?C988A?9:9;<<4<<66666'//(.(..'.69455597667616355055;;??@@GCBBCDCCCCCCB?BBBB>BBBBBB@@=@>@?@<@CBBB@A>@@@AAB>BB?B>@:<<<<<3:::5:CDDD/@@<A877@@@DC:>:?CAA:>:>@BBB@CCBBBBB>A>AAB<BCC>A@BBDCCABBB>BBBBBBBBBAAABBB@C888CAA1637@A<==>>
@ATNG8:03177:01446
GATGGTAGCAGACGTGACAGACGCCAGAAGATCAGGAACTCTAGAAGAATTCAGATTTTTAACACGAGAGTAAACGTAAAAAGAAGGTTTACAAGACTCACGTTAACAATATTGCAGCAGTACGCACACAATCGAAGCGCAGTAAGGATGGCTAGTGTAACTAGCAAGAATACCACGAAAGCAAGAAAAAGAAGTACGCTATTAACTATTAACGTACCTGTCTCTTCCGAAACGAATGAGTACGTGTGCGACGTGTCTCCTACCATCGATAACCTCGAGTCT
+
4945.55559;555555544::9957785///876190449=88>>BC9?:=?=99999'78655==952229.6655555$5<8>45504;<85665:::44058:94>7908?A@BBBE@ACDBBBBB?BBAA>AABABBCB?A@D::99A@@CC<B@BAA9886;<6555266699(555+57777)794955599975/51777A295;9BAB@C?:?BBB;=;=BD>BBB????BBA;;;?>>?@B@;;;@@==9===8=?>>>??:=:=FAAAA@A
@ATNG8:03183:01475
GATGGTAGATCATGCATATCTCACCAGAAGATCAGGAACTCTAGAAGAATTCAGATTTTTAACACGAGAGTAAACGTAAAAAGAAGGTTTTACAAGACTCACGTTAACAATATTGCAGCAGTACGCACACAATCGAAGCGCAGTAAGGATGGCTAGTGTAACTAGCAAGAATACCACGAAAGCAAGAAAAAGAAGTACGCTATTAACTATTAACGTACCTGTCTCTTCCGAAACGAATGAGTACCTCTCAGACGCTCGTCCTACCATCGATAACCTCGAGTCT
+
@C@@<?<@BCCCBBBCBBCCBAAB@BCC=@@CBAB?B?B?>???B@A@>A??>;;8;;:*@=AA??@@AG???4>>;;;;;*;?=@599906A>:<A;BBBB@@=@?AC?CBB?BBCBCBCBBBDDDBBBC?BBDD?BBBB@@@B>A=BA@>ACBBBBBCACBBAAB@BB;@@@9??A=>4;8818===?/<=9=///<<@BA=A=B>>><@;=>BAA>ACCBBBC=@=?DE?BBB?BBBBBBD@@@?BA?C=??AA@@?<?@@<@>>>???=?;?BA><;A?
@ATNG8:03192:01475
GATTAGTGTGTCTCTGAGAGTAGTACTCATTCGTTTCGGAAGAGACAGGTACGTTAATAGTTAATAGCGTACTTCTTTTTCTTGCTTTCGTGGTATTCTTGCTAGTTACACTAGCCATCCTTACTGCGCTTCGATTGTGTGCGTACTGCTGCAATATTGTTAACGTGAGTCTTGTAAAACCTTCTTTTTACGTTTACTCTCGTGTTAAAAATCTGAATTCTTCTAGAGTTCCTGATCTTCTGGGATGTGTGCGCAGTGCCTACCATCGATAACCTCGAGTCT
+
BBC?@ACCDCCCCBCHBDBBBBCCCBBBAA>ACDD>CC@C?BBBBCCCBCCAAB>B?BCBB@C@CCCBCBBBC<@@CCC1@@?AAAD>EDAA?AAA=AC?AABDDDACBBBBBCC?BBB?B?CCCCCCBA?ABCB>A@CBBBB??@@@?999@>B??=?B@C>??DCCCCCC@D;;;:.;>C>BCIHF5CCCCD>BBCBCCDBAA5;;;;*;@ABF@B?BB?CB99:CC@C?AAABBC@CBCC=C;;;@@@@BBBBB@@<@AA>@@?@AAA=?=@BBCDAAA
@ATNG8:03196:01451
GATGGTAGCGCATATCAGCGCAGCCCAGAAGATCAGGAACTCTAGAAGAATTCAGATTTTTAACACGAGAGTAAACGTAAAAAGAAGGTTTTACAAGACTCACGTTAACAATATTGCAGCAGTACGCACACAATCGAAGCGCAGTAAGGATGGCTAGTGTAACTAGCAAGAATACCACGAAAGCAAGAAAAAAGAAGTACGCTATTAACTATTAACGTACCTTTCTCTTCCGAAACGAATGAGTACGATGAGAGAGCTCTCTCTACCATCGATAACCTCGAGTCT
+
;:@>5;559@BC>?A==>?BBCCCC=CDC@E<99994965<<<=<;:=<8;577455599'929@@<ABBDCDH?CB;;<<<.;E>E5;;;-;BD?AA@CCCA@A?CACC?AAA?ABBBCBBBBBCCCCDCC?CCDD?B@AACA??<@<@:;6;B@@@CDD@CCBBAB>AA<?=?499?==5<==9888988%/:59///99@AA=A=AAAB<><>=BAB@BB=BBBB@C?CCC>CCB@CBBBBBBBB>>>BBBABBBBBB@?>>>;@;<:>>A0717:;:????
@ATNG8:03200:01431
GATGGTAGTGTCAGTATGAGAGTGTGTACTCATTCGTTTCGGAAGAGACAGGTACGTTAATAGTTAATAGCGTACTTCTTTTTCTTGCTTTCGTGGTATTCTTGCTAGTTACACTAGCCATCCTTACTGCGCTTCGATTGTGTGCGTACTGCTGCAATATTGTTAACGTGAGTCTTGTAAACCTCTTTTACGTTTACTCTCGTGTTAAAAATCTGAATTCTTCTAGAGTTCCTGATCTTCTGGAGATATCATCAGCGAGCTACCATCGATAACCTCGAGTCT
+
8600)/::9//////7<;<@@955::9999?;<7;;=@6==7;6;999;:<8<<>:;9??AA?;7=054::555;:7:::;:):<6::<<4<<>?<===<@CABAAABC@;;;A@@@C>@AB?B>BBBDBB;;7;CAA@BGCBBBBBBB@@@A@;:5;AB?BB>A?ABBBBBCBB9>000+0*0////&/:;;;3;555;;555<.5555$5545:494;=:696=@=@5<3<439=::87:29599@BBBABBB@@@@::9=9=499?771717<<;;;96
@ATNG8:03200:01465
GATGGTAGCGCACACATAGATACAGTACTCATTCGTTTCGGAAGAGACAGGTACGTTAATAGTTAATAGCGTACTTCTTTTTCTTGCTTTCGTGGTATTCTTGCTAGTTACACTAGCCATCCTTACTGCGCTTCGATTGTGTGCGTACTGCTGCAATATTGTTAACGTGAGTCTTGTAAAACCTTCTTTTTACGTTTACTCTCGTGTTAAAAATCTGAATTCTTCTAGAGTTCCTGATCTTCTGGGTGTATCAGCGAGTATCTACCATCGATAACCTCGAGTCT
+
955505<@BBDBAA@BBBCBCBCBBDBAAB@?:?@AB;AC?C?BAACDCC@CABCCAD?CBB?:@=@@ACBBBCC=??BBB3BB?BBBB<ABAA?ACC>BC=@ACCCDICCBBBABB?BCE?C?CCCCCCCC?BBCD?CAAABBBABA@A@@A@@=A@@=AB@B@BBCBCBCBB?BDCCC;C?B>BBDDD5CBCBB=BBBBCCCCBA=AAAA2ABBCD@B?BB?@ABABBB?B@DCCCCC?BBCC>CCCDCCCBBBCCBCDBCD@<?000@>>,009AA@AABB
@ATNG8:03157:01489
GATGGTAGTCTCAGATAGTCTATAGTACTCATTCGTTTCGGAAGAGACAGGTACGTTAATAGTTAATAGCGTACTTCTTTTTCTTGCTTTCGTGGTATTCTTGCTAGTTACACTAGCCATCCTTACTGCGCTTCGATTGTGTGCGTACTGCTGCAATATTGTTAACGTGAGTCTTGTAAAACCTTCTTTTTACGTTTACTCTCGTGTTAAAAATCTGAATTCTTCTAGAGTTCCTGATCTTCTGGATAGCGACGCGATATACTACCATCGATAACCTCGAGTCT
+
?;;54955;CCABDDBBC@BACEBCBBCBAAA>@ACD?BB?B?BBABB@@=@CBBB?B=AA:97;?AABBBBBBC=??AAA3BB?BACF>CBBA?ACB?CD;;;BMGM@CCDECC@@?ACD?B?CCCBA@@C@CBBA>BBBBBBCAA@AA???AD@@??=?C<@;?:;;ABCBCACBBFD=C@C>;<<<;*;A;;;0;;@<<;AA==29999'9;@:<?=:>><<ABC@@@@D?BBBC@?=?BC@HCBBCBB;;;;;;ABBBAAA@C@?AB??<??BBBB????
@ATNG8:03160:01527
GATGGTAGACATATCGTACTCTCTGTACTCATTCGTTTCGGAAGAGACAGGTACGTTAATAGTTAATAGCGTACTTCTTTTTCTTGCTTCGTGGTATTCTTGCTAGTTACACTAGCCATCCTTACTGCGCTTCGATTGTGTGCGTACTGCTGCATATTGTTAACGTGAGTCTTGTAAAACCTTCTTTTTACGTTTACTCTCGTTGTTAAAAATCTGAATTCTTCTAGAGTTCCTGATCTTCTGGCGCGTATGTATGTCGCCTACCATCGATAACCTCGGAGTCT
+
;;<<:=;;A@@@>;<<<<<??@@@A@?@AA??=>BCC>CC?B?BBBBBCC=A>?>=2:7;?EE<@;===AA><76025555'35.5/-)--,-(---).9655769A:>>BAAA::7:?>8=:>@@@@@CB<===>8<>A>>>???@@??A>==>>?:??5:5:@===BB??9===>>2?=A<AAAAA/>>>??5<9::89//,/:6:=@=,:;76<+/,/=6>@=A>>>=D=@@@===<ADD<9966699:79666===6::<7767662202-2,,(,2226
@ATNG8:03164:01507
GATGGTAGTATAGAGCTCTACATAGTACTCATTCGTTTCGGAAGAGACAGGTACGTTAATAGTTAATAGCGTAACTTCTTTTTCTTGCTTCGTGGTTATTTCTTGCTAGTACACTAGCCATCCTTACTGCGCTTCGATTGTGTGCGTACTGCTGCAATATTGTTAACGTGAGTCTTGTAAAACCTTCTTTTTACGTTTACTCTCGTGTTAAAATCTGAATTCTTCTAGAGTCCTGATCTTTCTGGTGTCGTCTATCATGTACTACCATCGATACCTCGAGTCTAATCACCACTCC
+
4945.59;;?AAB<<<545:9455???ADC:;9:AAA898075=<;;<//(//888595555;.5/5//.3..(.5.33;;;)9;6=25,2777,5,5::.7623------75566783...).).89;522626699-//9;555:::=><;:::498<5>>;?;:8:>>@>>>;<==DD5D;?<?@@??.===>>7>@@;;;@:;;;>DF5A=>>B<@;>>6;7<73---0337<777073749--/=<<;<@;=773733394999266664777993339-227706269-
@ATNG8:03171:01490
GATGGTAGTGTCATATGAGAGTGTGTACTCATTCGTTTCGGAAGAGACAGGTACGTTAATAGTTAATAGCGTACTTCTTTTTCTTGCTTTCGTGGTATTCTTGCTAGTTACACTAGCCATCCTTACTGCGCTTCGATTGTGTGCGTACTGCTGCAATATTGTTAACGTGAGTCTTGTAAAACCTTCTTTTACGTTTACTCTCGTGTTAAAAATCTGAATTCTTCTAGAGTTCCTGATCTTCTGGAGATATCATCAGCGAGCTACCATCGATAACCTCGAGTCT
+
;4994999;666>==>C:9;FEBABC??:89@<@@BB;AA5:.555555405>;@@<@<??BA=A>AAA>9::??287777$7?:>?BB<BCB@?B;;8<D=@@@BBB?BCCBBB@@=@BB=A?BBCBAAAA?@CCC@CBCBDCCBBBBBCCCCB?CCC?BB@B=??CBDCBAA5;;;;;.;<A=;;;;.:>>>@.;;BABBCB@@29999'9??A@;?=@@=@ABBBBB?B?BBCCCC?B?A?ADBBBBBBBBBCCCCB@@@D@B;<;CCD=A?AAAABAAA
@ATNG8:03171:01500
GATGGTAGTATAGAGCTCTACATAGTACTCATTCGTTTCGGAAGAGACAGGTACGTTAATAGTTAATAGCGTACTTCTTTTTCTTGCTTTCGTGGTATTCTTGCTAGTTACACTAGCCATCCTTACTGCGCTTCGATTGTGTGCGTACTGCTGCAATATTGTTAACGTGAGTCTTGTAAAACCTTCTTTTTACGTTTACTCTCGTGTTAAAAATCTGAATTCTTTCTAGAGTTCCTGATCTTCTGGTTGCGCTACAGTCTCTCTACCATCGATAACCTCGAGTCT
+
AABB@DCCDBCCDBAB@>>=:?:@A@BCBBBB?BBBB=BA>A?AABBEEF<??BBB@D@===>;?<>=:;:6528.26525$2739888'29996<8816>7:::://+/===AABB=;;;7;7;B@?=>>@<???@<>>??=====>?>>>==>:;;;:>?=A=BAA;;;;;;=B@@@@5=8=8<<???/??9990666///:::>;>@@@/@>>>>:>:888(5<:<=;=7<-//;;@B<@@@<><>??AAAAA@@@A>??@@;68888888376>=88<>>>
@ATNG8:03172:01526
GATGGTAGTACATGATAGACGACACCAGAAGATCAGGAACTCTAGAAGAATTCAGATTTTTAACACGAGAGTAAACGTAAAAAGAAGGTTTTACAAGACTCACGTTAACAATATTGCAGCAGTACGCACACAATCGAAGCGCAGTAAGGATGGCTAGTGTAACTAGCAAGAATACCACGAAAGCAAGAGAAAGAAGTACGCTATTAACTATTAACGTACCTGTCTCTTCCGAAACGAATGAGTACTATGTAGAGCTCTATACTAATCGATAACCTCGAGTCT
+
A@::.5555;<<655=;;;><<6667<<<8<@=:?;7;?BBBBBAA=AB=A=@AC;;;;;*;;>B@ACCBCCHD;BA;;;;;$9<7<;===0<@<:>CAAAC?@??C?CB?BBD<@@BBEBBCDEBBCFCCC@BB@@<@@@=@?9:6;>CAB?BBJCCBBC@BBB99:?@>;>00+0===>3>98/5:99A3>>:5869569BB?B?CBBB@B@BBBCB?B@A@AAA=@=?AB9@:95:@?AACB?@@FCCBC@@@;;;A?>>>:====;;5;:>>?=;;;;
@ATNG8:03175:01489
GATGGTAGTGTGTCTCTGAGAGTAGTACTCATTCGTTTCGGAAGAGACAGGTACGTTAATAGTTGAATAGCGTACTTCTTTTTCTTGCTTTCGTGGTATTCTTGCTAGTTACACTAGCCATCCTTACTGCGCTTCGATTGTGTGCGTACTGCTGCAATATTGTTAACGTGAGTCTTGTAAAACCTTCTTTTTACGTTTACTCTCGTGTTAAAATCTGAATTCTTCTAGAGTTCCTGATCTTCTGGGTGTATCAGCGAGTATCTACCATCGATAACCTCGAGTCT
+
9:99.55999;;9<<556<555>=>===;@><5<:::,9@2959@=>>99455577272---5(--0666544;44.44888'8838;<>2=:::7:;>8::44443;<7:>>>>:::69:>*0)0>00:@:;4;AAA=BC:;;;;;@@BBA:9:@?B??<?A9;8??:::>B@@=?9:9:*:2:2::;;;(:C:;:,::;9BC9:9:.555&49</0*08<>;AABBBBC@C?@?:?B><?9;:.:9:A?BAAAAGCCCCDABA=A?>>>@>:??888??988
@ATNG8:03181:01483
GATGGTAGTATCTGTCTACGAGAGCCAGAAGATCAGGAACTCTAGAAGAATTCAGATTTTTAACACGAGAGTAAACGTAAAAAGAAGGTTTTACAAGACTCACGTTAACAATATTGCAGCAGTACGCACACAATCGAAGCGCAGTAAGGATGGCTAGTGTAACTAGCAAGAATACCACGAAAGCAAGAAAAAAGAAGTACGCTATTAACTATTAACGTACCTGTCTCTTCCGAAACGAATGAGTACACACTCTCATATGACACTACCATCGATAACCTCGAGTCT
+
:;BB9ABBCCEB>?>>@>665::::6::=7;<883;5;8<;;73336<96:566./.777)74<<9@@@;;;<<6//0<<<<,<<8=4955'6@@8>B=@;;BBB@C???<?@@=@A:9;BCDDBBEDJA@A?BBAA=A@???@@A>B@CAA=@?AAABBC@BBBBBB?@A=???:?;:::*685-667676$/5/3/./759>><>;<=>?;?<?FBAA?@CCB???<??ADF@BAA>ABDBB????@?:;==AA>?AA>>>;7728?A?AAA9?;>@@=<=88
@ATNG8:03181:01511
GATGGTAGAGTATCATGTGTATCTCCAGAAGATCAGGAACTCTAGAAGAATTCAGATTTTTAACACGAGAGTAAACGTAAAAAGAAGGTTTTACAAGACTCACGTTAACAATATTGCAGCAGTACGCACACAATCGAAGCGCAGTAAGGATGGCTAGTGTAACTAGCAAGAATACCACGAAAGCAAGAAAAAGAAGTACGCTATTAACTATTAACGTACCTGTCTCTTCCGAAACGAATGAGTACTACTCTCAGAGACACACTACCATCGATAACCTCGAGTCT
+
;6==8=BBBAAACBBBBBBBDCB@?=?A@=@@BBBB?B@CCGCCCB?BD@C@BBBDDCCC2F@CCCCCBBBCCC=CCA@@@@0??<>5:9:+8?=:<A@CCCBBB?B?BC?BBA?BBBACCCCCCCCCBCCC?CCCA>BBBB@?<<6?=@??=@CBBBABA?AAAABB?BB>A<>8>@;::1<9:4:<===.=B<B888@>=8818;A?AA;?<?DCA@?@CBCCCC?C?ACD>CBA?BBCBA@BBBBBBBABCBBBBA==>>=?;>899<<<8=:=A>>>==>
@ATNG8:03192:01487
GATGGTAGTGTCAGTGCGCGTCGTCCAGAAGATCAGGAACTCTAGAAGAATTCAGATTTTTAACACGAGAGTAAACGTAAAAAGAAGGTTTTACAAGACTCACGTTAACAATATTGCAGCAGTACGCACACAATCGAAGCGCAGTAAGGATGGCTAGTGTAACTAGCAAGAATACCACGAAAGCAAGAAAAAGAAGTACGCTATTAACTATTAACGTACCTGTCTCTTCCGAAACGAATGAGTACGTGTGACGTACGTGAGCTACCATCGATAACCTCGAGTCT
+
BABC?BBDAACBAA?@BBBBCCCDB8BCC@DEBAAA>A=@AB???D?CD?B?AA@?@AAB3B?B??BBB@@@AA9@=@@@@@0AB=B4;;:.;BB?BBBBCBBDC?C?BB?BBB@BBABBCCBCBBBCCAAA@AABA?BBBB=<<?;@=@>><?BBBBBBC?AAAAAC?CC>>=9/66:::.;:;5:?BBB.=>=A888@@A??;?;@@BB:><>@B@A?A@???BB<><>BA:A@@=ABBBBBB@????BBBCBBBBBBBBBBB?B866>==4:49A?@@@@@
@ATNG8:03204:01489
GATGGTAGGAGACACGTCGCACACGTACTCATTCGTTTCGGAAGAGACAGGTACGATTAATAGTTAATAGACGTACTTCTTTTTCTTAGCTTTCGTGGTATTCTTGCTAGTTACACTAGCCATCCTTACTGCGCTTCGATTGTGTGCGTACTGCTGCAATATTGTTAACGTGAGTCTTGTAAAACCTTCTTTTTACGTTTACTCTCGTGTTAAAAATCTGAATTCTTCTAGAGTTCCTGATCTTCTGGATATAGTGACTCGTGCTACCATCGATAACCTCGAGTCT
+
55==:===:<666;<999:55565;=<<=;;;9=<<<7<<7:33333368366////(/(///:(3.3:77872226322222$25.55558.68//(/58279:>>A@@@=AAAAA?6835=>7A9;8;?=>>@=A@>>:=====>>>AA@AA;;;@8=<<;??;?:;<6///;;;49=ADD5A<A:=>BBB/>>@@F9?>>===????:?>>>/=;;;>;>=BB=BBB;;//,/388;987-//;7;;79==666@==<<<?@?A<>;:6=86-3-39222---
@ATNG8:03169:01575
GATGGTAGAGAGACTGTAGCGCACCCAGAAGATCAGGAACTCTAGAAGAATTCAGATTTTTAACACGAGAGTAAACGTAAAAAGAAGGTTTTACAAGACTCACGTTAACAATATTGCAGCAGTACGCACACAATCGAAGCGCAGTAAGGATGGCTAGTGTAACTAGCAAGAATACCACGAAAGCAAGAAAAAGAAGTACGCTATTAACTATTAACGTACCTGTCTCTTCCGAAACAATGAGTACTGCGTCTCACTCTCGCCTACCATCGATAACCTCGAGTCT
+
:6==9=@CFHCBBBBBBBDCCCCCC=BBC=?@???@=A=AABBBBB?CC<?<???@=AAA/?;;;;?@@@@???7>=;;;;;*;C=A;AAA7ADC@BCBCBJECC>?=?B>AAD?CC@@BBBBDCCCBBBCC?CCCC?BBBBBB>>;@?B:;:;BBBBFBB?BBCBBB?BB?@A@>@===<4<8817<<<=/9=69///<;?@A=A=AAAA<?:>>CCC@BBBCCBB?B?BCC?AA>ABBBBCCCCCCBAACAAABBBBD@CBC@B:::@=>3:4:AACB?@?
@ATNG8:03175:01531
GATGGTAGGCGTGTGAGAGTCTGCCCAGAAGATCAGGAACTCTAGAAGAATTCAGATTTTAACACGAGAGTAAACGTAAAAGAAGGTTTACAAGACTCACGTTAACAATATTGCAGCAGTACGCACACAATCGAAGCGCAGTAAGGATGGCTAGTGTAACTAGCAAGAATACCACGAAAGCAAGAAAAAGAAGTACGCTATTAACTATTAACGTACCTGTCTCTTCCGAAACGAATGAGTACGTGTGCGACGTGTCTCCTACCATCGATAACCTCGAGTCT
+
6;<<7<;>;?BDCCAABEGAA@;<:)6B@@DEDD998:=@@ABBBB?BA?A=?>?9888*:;A@ABBAA@===6=A????3=<7<077)88>:>;;:@@A@B<B<AA<@?><>A>>>??<<<AA===<<8<@@C;<<>>??>>9<9>55.5?<<;@AA<@AAA><:9939993:<<?A8?:;7;AA>?/8638??D@=>>@<><>AAA=B=A:::><A@@@@A@<@<>=<3=7617?>>:::A:888>>A>>>>==:6169939///<::6>;>?@>>>??
@ATNG8:03179:01541
GATGGTAGCGCGACGAGCGTAGACCCAGAAGATCAGGAACTCTAGAAGAATTCAGATTTTTAACACGAGAGTAAACGTAAAAAGAAGGTTTTACAAGACTCACGTTAACAATATTGCAGCAGTACGCACACAATCGAAGCGCAGTAAGGATGGCTAGTGTAACTAGCAAGAATACCACGAAAGCAAGAAAAAGAAGTACGCTATTAACTATTAACGTACCTGTCTCTTCCGAAACGAATGAGACTATGTAGAGCTCTATACTACCATCGATAACCTCGAGTCT
+
@?@@8BBBBCDCC>>>==BBBAA@@6;>C?BC::9?3933;A:?@B?BB@B?BAAB@@?@/@:==CBBBAA>>>9>?BCCCC5CB>C5;;;*9@;8;@;?>B?@B?A@CB@AAA?BBBCCCCCCCDCCCCCC@CCBB?BAA@BCBB>B?BAB@BBBBBCCC?AA@ACA>BC@AAA>=>==<4;9818>=>?/<>9<///==ABB<@;@@BC;>;>:@@A>AAAABBB?B?BBB>BBB@BBBBBBBB@@BB@>>>A@A>>>@>9969666?AA:>:>@CCB???
@ATNG8:03180:01537
GATGGTAGAGTATCATGTAGTATCTCCAGAAGATCAGGAACTCTAGAAGAATTCAGATTTTTAACACGAGAGTAAACGTAAAAAGAAGGTTTTACAAGACTCTACGTTAACAATATTGCAGCAGTACGCACACAATCGAAGCGCAGTAAGGATGGCTAGTGTAACTAGCAAGAATACCACGAAAGCAAGAAAAAGAAGTACGCTATTAACTATTAACGTACCTGTCTCTTCCGAAACGAATGAGTACGTGTGACGTACGTGAGCTACCATCGATAACCTCGAGTCT
+
9945.5555;;;@>90////88::<<8<:=;>9;5557<8==6:6;;7<>2646>?>CDFE1>9666===@<<;>2:444444$4<.4.444&388365-----666073;86;><288426@>===B=CBBAB?A9889=99::::<4=5=9913339:;:=6:::38/9=8)//65555:93922,58;;=.<;;565595522+2.55685:/55@9929:44<=<7<7::80;33-33;7739=//0=@??@@@??A?884A>6=0/0://)/)7==785;;
@ATNG8:03185:01576
GATGGTAGAGTATCATGTGTATCTCCAGAAGATCAGGAACTCTAGAAGAATTCAGATTTTTAACACGAGAGTAAACGTAAAAAGAAGGTTTACAAGACTCACGTTAACAATATTGCAGCAGTACGCACACAATCGAAGCGCAGTAAGGATGGCTAGTGTAACTAGCAAGAATACCACGAAAGCAAGAAAAAGAAGTACGCTATTAACTATTAAACGTACCTGTCTCTTCCGAAACGAAGTACTACTCTCAGAGACACACTACCATCGATAACCTCGAGTCT
+
@;A<9==>CAAABCCDBCBCC@A@>4=<<6<855;<:C;EBBBBCBACC?C?BBBBCIII5CACCDCCBBBBBA9AB;;;;;$:4.4244(4885;858BB@AC;?9?A>@BD@BBBCCCCCDCB@@@@@@>ABBB@CCCAAA>>8@;@@A?BC@@@CCB?CCCBB@=@@<000:;7@ED6;;=7=<===+=>5::;;?@@BB<B=@?<<188)8>AA@@BCBDCBB?B@CCC=B??<????@@BABBBBABBB>>>AA==@///656<=8=9==>===//
@ATNG8:03187:01575
GATGGTAGCTCGCTGATGATATCTCCAGAAGATCAGGAACTCTAGAAGAATTCAGATTTTTAACACGAGAGTAAACGTAAAAAGAAGGTTTTACAAGACTCACGTTAACAATATTGCAGCAGTACGCACACAATCGAAGCGCAGTAAGGATGGCTAGTGTAACTAGCAAGAATACCACGAAAGCAAGAAAAAGAAGTACGCTATTAACTATTAACGTACCTGTCTCTTCCGAAACGTGAGTACTATAGACTATCTGAGACTACCATCGATAACCTCGAGTCT
+
CBEE@BBBCDCCFAABCCCBB@@::::BC?CDCC@?=??AACBCCB@BB=@?@A?78879.7;>??;;;<//.8.7800000$5;5:.555&5::5566;>>>=B>A>AB>ABB?BBBBCCCCCCDBBC@@A?BBBC>ABABCBBB?A>A997:CBBBCBB?BBBBBB@BB@A;=<@<===16//+/<<<<,;:6>888BBCAA<A;?@@C=A=BBCBB?BBBBBBD=?=?CD>BABBBBBBACBBBB@?>?AAADAAA>>>><>::9A<<4:6:AA?@>>>
@ATNG8:03194:01550
GATGGTAGTGTCATATGAGAGTGTGTACTCATTCGTTTCGGAAGAGACAGGTACGTTAATAGTTAATAGCGTACTTCTTTTTCTTGCTTTCGTGGTATTCTTGCTAGTTACACTAGCCATCCTTACTGCGCTTCGACTGTGTGCGTACTGCTGCAATATTGTTAACGTGAGTCTTGTAAAACCTTCTTTTTACGTTTACTCTCGTGTTAAAAATCTGAATTCTTCTAGAGTTCCTGATCTTCTGGACAGAGTGTGCAGATACTACCATCGATAACCTCGAGTCT
+
;4>;5;<@CAA<>?@@>=BBCCCCC?@??CBC@BAAD?CC4:1655:<AA=@?:;<;B?BB??<?:?@@BBBCCC?@AAAA2AC@AAAD>:8:?;>;>=<B?BBABBB@CCMDFCBB@BDC?B?BBBCCDFC@BB@@@B@@@A@@ACCBBBBBAA>@@A>AC?A>@>A;;;@@@=A;;;;.;=A>BCCCC2BBBCF>CCCCGCCBBA5;;;;*;CCAA=@=@C?BCCCAAA?A@EE@A@A=??@<@A@CCDCCAA@@BCCBCBBA?A@??AAA=A>ABCBBBBB
@ATNG8:03163:01612
GATGTGCGTGAGAGAGAGACCCAGAAGATCAGGAACTCTAGAAGAATTCAGATTTTTAACACGAGAGTAAACGTAAAAAGAAGGTTTTACAAGACTCACGTTAACAATATTGCAGCAGTACGCACACAATCGAAGCGCAGTAAGGATGGCTAGTGTAACTAGCAAGAATACCACGAAAGCAAGAAAAAGAAGTACGCTATTAACTATTAACGTACCTGTCTCTTCCGAAACGAATGAGTACATAGATATACGTATAGCTACCATCGATAACCTCGAGTCT
+
444559<@><==>=<<??;::(49<89;;999.5./;;///;6;;69333333777'84:::::8888881335=>>>+<<6;6;<<0<<<96666==<<A>A@BA<A::7:?CCDCCBBBBEEBBBA=AB@@<@?@?@@??:@>B;;9:BBBBDBC@CBCBBB?BE>???<?;==<3:881:<<<<+<>:?;;;ACA>>;><>>@A<@;::@::49A??@CC@C=ABF@C??<???BCEDC@==AAB>>>@BA@>>>@>:69///<<<7=9=@<<<///
@ATNG8:03173:01619
GATGGTAGTGTGTCTCTGAGAGTAGTACTCATTCGTTTCGGAAGAGACAGGTACGTTAATAGTTAATAGCGTACTTCTTTTTTCTTGCTTTCGTGGTATTCTTGCTAGTTACACTAGCCATCCTTACTGCGCTTCGATTGTGTGCGTACTGCTGCAATATTGTTAACGTGAGTCTTGTAAAACCTTCTTTTTACGTTTACTCTCGTGTTAAAAATCTGAATTCTTCTAGAGTTCCTGATCTTCTGGACAGAGTGTGCAGATACTACCATCGAACCACCTAAGTCT
+
4<<<8==;;;>=666===@@@A@@?>555A<>6<??@5@=9>:B=BCCCD?;;;AC@C?:69?7;9>>?;@@=>?;::;:::#9;8<?BB<?>BC:<:C@CD@AAACBC@CDBB@@@C<@@A=A=@A:9:@9:6;?AC?CBBBB@@@BBBBBBB::6;A@>@A=A7:9BBAAB;;5;0000)0)0)/////$//55<3;;A<<=>>==:=@@@+>?C?=8<?:;:;EDBBBA?A>;;:;:?=?90+00000///99<<555::7785/0/00)0+/3333.399>
@ATNG8:03175:01583
GATGGTAGTGTCATATGAGAGTGTGTACTCATTCGTTTCGGAAGAGACAGGTACGTTAATAGTTAATAGCGTACTTCTTTTTCTTGTCTTTCGTGGTATTCTTGCTAGTTACACTAGCCATCCTTACTGCGCTTCGATTGTGTGCGTACTGCTGCAATATTGTTAACGTGTGTCTTGTAAAACCTTCTTTTTACGTTTACTCTCGTGTTAAAAATCTGAATTCTTCTAGAGTTCCTGATCTTCTGGGTGTATCAGCGAGTATCTACCATCGATAACCTCGAGTCT
+
96;;8===AA;;;=;;?@BCBBCBCBA@A??@<ABBF>DMAC:<<;<ACC799;:?7@?ABCC8;8;CA>>>===890000'0=60//;8/6/3349996:>5::<:ABACCCCCDDFAE@@>@@BBAA:;;B<A?;;7;@BBCCCCBBBBCBBCCACCC?BB@C=@@@AABBBB?B;;;;.;<@5;;CBC2DBBBA=BBAAB@@@BB=ABBB2BBBBG@CACC@CCDBBBB@B@BCCBAA?AACC=:;;CCFD;;;ABABCCCCCAC;;;A;;7;=AABBABA@
@ATNG8:03182:01599
GATGTAGAGAGACTGTAGCGCACCCAGAAGATCAGGAACTCTAGAAGAATTCAGATTTTTAACACGAGAGTAAACGTAAAAAGAAGGTTTTACAAGACTCACGTTAACAATATTGCAGCAGTACGCACACAATCGAAGCGCAGTAAGGATGGCTAGTGTAACTAGCAAGAATACCACGAAAGCAAGAAAAAGAAGTACGCTATTAACTATTAACGTACCTGTCTCTTCCGAAACGAATGAGTACGTGTGCGACGTGTCTCCTACCATCGATAACCTCGAGTCT
+
A@GCBBBCEFDCCBCCCCDCCCCC>CCC@BB???B?B?BBBABBC?BB@B?>>??;;:;.;=B@@?BBGA=><1:=9;;;;';<=<566906D?:<@;BEDCCC?A=AC?BAB=??@@BCCCCBBCCCCCC@DBBB<AA@@BB@@<A@E??=?CCCCCCD?AAAABB?BB>>=>777<=<4=8818=>>@/?@<@888@@@>>:>=BBBB:>:=ABBB?BCAAABB?B?BFD@DAB?BBCBBBB:;;???@@@????A@@<>>><@:::A995:59AA>>=?>
@ATNG8:03183:01627
GGATGGTAGTCGTCATATGAGAGTGTGTACTCATTCGTTTCGGAAGAGACAGGTACGTTAATAGTTAATAGCGTACTTCTTTTTCTTGCTTTCGTGGTATTCTTGCTAGTTACACTAGCCATCCTTACTGCGCTTCGATTGTGTGCGTACTGCTGCAATATTGTTAACGTGAGTCTTGTAAAACCTTCTTTTTACGTTTACTCTCGTGTTAAAAATCTGAATTCTTCTAGAGTTCCTGATCTTCTGGTATGACTAGTGTACTACTACCATCGATAACCTCGAGTCT
+
0)/750588./////<BBCBBBBBAABBBABBAB?BCCC>CIAC<9:6<<<?488://+/599/5255:7:0////939:;;<+<<8<8??9?=>@;>5929@7@AB@BC?BCCDCBA@>A00-0;===DBBBCACBCF;:9ABAA@CBBBBBBBAA<@@@=@C@D?AADEEDAAA?AAFDC;C>@=BACCC5DCCCE>CA@@CBA;;<5;;;;*;@@;;7;?CC@BBCBA;<7<>AA@@AC@CCD@BBBCBBBBBBAAABCGGCCCABCCCD;;7;=AAA???98
@ATNG8:03193:01622
GATGGTAGCAGACGTGACAGAGCGCCAGAAGATCAGGAACTCTAGAAGAATTCAGATTTTTAACACGAGAGTAAACGTAAAAAGAAGGTTTTACAAGACTCACGTTAACAATATTGCGGCAGTACGCACACAATCGAAGCGCAGTAAGGATGGCTAGTGTAACTAGCAAGAATACCACGAAAGCAAGAAAAAGAGTACGCTATTAACTATTAACGTACCTGTCTCTTCCGAAACGAATGAGTACTGCGTCTCACTCTCGCCTACCATCGATAACCTCGAGTCT
+
@BAB=@<BBCCHBCBBBBCDCCCBC?BBB?BBBBBB?C>AABBCCC?CC>B>ABBB>>>@/A=ABB@@@@885=.66;;:;;*;B=A<??>0=A>;9;6@ACABC>B?BC@BBB<@>B?BBBBBBCCCCCAA:AABB?B:;:<===:==A==:>>==AC==9=BABCB=;;57==69998:/58//3999;,///666@AA@@<@<;;;@<A<@@@@A;>>A@>@A;?<?AD:@BB?AAAA9:9A==AA>>>@>=>A@@@9<>B<@<<==88188===@A?A@
@ATNG8:03196:01627
GATGGTAGCATCATGCATATCTCACCAGAAGATCAGGAACTCTAGAAGAATTCAGATTTTTAACACGAGAGTAAACGTAAAAAGAAGGTTTTACATGACTCACGTTAACAATATTGCAGCAGTACGCACACAATCGAAGCGCAGTAAGGATGGCTAGTGTAACTAGCAAGAATACCACGAAAGCAAGAAAAAGAAGTACGCTATTAACTATTAACGTACCTGTCTCTTCCGAAACGAATGAGTACTATGTAGAGCTCTATACTACCATCGATAACCTCGAGTCT
+
A?BF@BACACDCCBBBCCBBBBBDDACCB?BBAAAA=?<?CDBAAC@CC>B=??;:8:::*:4999=;8>862=.9699599$5<7<4555&5:<;4;996AABB?A>AH?BBC@CCDCBBBBBCCCBBBBB?BAAA>AABBCD??<?=A??<?AAABBCD?CCCB??>;A<@@@;>>888)665-6::::+7906///@@D@?;@=????;?=@@DBB@CCAAACC?B@BBC>CBB?AAABBCBBBABBBCB@B???@@@@@@@<@>>>A@@<@8>>AAD8::
@ATNG8:03198:01588
GATGGTAGCACGAGTCACTCATATCCAGAAGATCAGGAACTCTAGAAGAATTCAGATTTTTAACACGAGAGTAAACGTAAAAAGAAGGTTTTACAAGACTCACGTTAACAATATTGCAGCAGTACGCACACAATCGAAGCGCAGTAAGGATGGCTAGTGTAACTAGCAAGAATACACGAAAGCAAGAAAAAGAAGTACGCTATTAACTATTAACGTACCTGTCTCTTCCGAAACGAATGAGTACGATGAGAGAGCTCTCTCTACCATCGATAACCTCGAGTCT
+
@B@@=ABBBEDC==BBA?ABCGEBB<BGFACCCC@??A>AACBBBC?BE?B@?>>99999(9;ABAAAABBABA8@@;;;;;*;B@C5::;&5?;7;@;@=A=<C@C?CC?CAA>A@CCHCCBBBBBBBDCC?BBBB?BBBA@@880:?@997:AABBCBC@BBABBC@AA>A<===;;;1::;5;FCCB/AA<@888C===@<><>ABB7;7;?@@@@CCCBCBB?B?BCC>DBB?BBBCBBBBB>::@@@AA@@:::@@@A=7=///>==6;5;C@??>>>
@ATNG8:03158:01630
GATGGTAGCACGAGTCACTCATATCCAGAAGATCAGGAACTCTAGAAGAATTCAGATTTTTAACACGAGAGTAAACGTAAAAAGAAGGTTTTACAAGACTCACGTTAACAATATTGCGCAGTACGCACACAATCGAAGCTCAGTAAGGATGGCTAGTGTAACTAGCAAGAATACCACGAAAGCAAAGAAAAAGAGTACGCTATTAACTATTAACGTACCTGTCTCTTCCGAAACGAATGAGTACGATGAGAGAGCTCTCTCTACCATCGATAACCTCGAGTCT
+
BBBE:==CCCCC@FBBBBBBCBBCEABCC@CCB@9:6:=??@@@@B?BE?B@BBA==<;<(:39;:00/>::::5:3:5<<:(:@;@299:*9>:59;?@??:>B<A>AC?CDE@F9:99:9ACCBBBBBB:=>CC?B;;;??AA:>:=8818888=<==:====<<7//(/./.33222'2222'22222$2965553:5//)/3557A:@5;:B=>:<DBC?@@<><>;>4:00*08::-//635399999977;?A:99::58889///*/*/<988798
@ATNG8:03158:01644
GATGGTAGCATCATGCATATCTCACCAGAAGATCAGGAACTCTAGAAGAATTCAGATTTTTAACACGAGAGTAAACGTAAAAAGAAGGTTTTACAAGACTCACGTTAACAATATTGCAGCAGTACGCACACAATCGAAGCGCAGTAAGGATGGCTAGTGTAACTAGCAAGAATACCACGAAAGCAAGAAAAAGAAGTACGCTATTAACTATTAACGTACCTGTCTCTTCCGAAACGAATGAGTACGATGAGAGAGCTCTCTCTACCATCGATAACCTCGAGTCT
+
BA@@?BBCCBCCBBCBDBBBCBBBB?BBD?CCCA8799?BBBBBBB>@@?@@BB@>>?>;)85999:::@862;08899999$5>7<2555&/:;5////::<;<9@=AB>BCC?BB>?ACCCCCCCCCCDC@CABB<??AAABBB?A?B::8;CABBCCC?BBBBBB?BC>AAC?A>;;:/:8818>>>>/>>:=887>?@==:><?@@@<@<@@BCC@CBBABCC?B?BBB=BCD?A@@CCDBBB=>>CB>>AAA>>>?AABB<@677BDE:<69DAAA>>>
@ATNG8:03160:01670
GATGGTAGGCACTGCGCACACATCCCAGAAGATCAGGAACTCTAGAAGAATTCAGATTTTTAACACGAGAGTAAACGTAAAAAGAAGGTTTTACAAGACTCACGTTAACAATATTGCAGCAGTACGCACACAATCGAAGCGCAGTAAGGATGGCTAGTGTAACTAGCAAGAATACCACGATAGCAAGAAAAAGAAGTACGCTATTAACTATTAACGTACCTGTCTCTTCCGAAACGAATGAGTACACATCGTCGTGTCGTGCTACCATCGATAACCTCGAGTCT
+
?;BE<CDCBBAAACCCCCCDCBCBE?ABCBKBBB@@?@?@AFCCCC@CC=?=?@?9999:'78>?@CCBA==8>7<;;<;;;$9<7<4555&5>:5:?:@>>>:=8=6<=9=;@>BBBBGDCDGBBBBACDD@B????BAAAAAAB?C@DAA>BBCGCCBB@BAA???=AC?B??6;;;:===<>:88888(8=:@@@DDCCDC@C?BBBK@C@ABABB@B:;9BCB?B?BCC>CCC@AAABB>>>AA@@??BBBBBBBA@ABAB?B>>>A??9?;:??@@@@A
@ATNG8:03169:01655
GATGGTAGAGAGACTGTAGCGCACCCAGAAGATCAGGAACTCTAGAAGAATTCAGATTTTTAACACGAGAGTAAACGTAAAAAGAAGGTTTTACAAGACTCACGTTAACAATATTACAGCAGTACGCACACAATCGAAGCGCAGTAAGGATGGCTAGTGTAACTAGCAAGAATACCACGAAAGCAAGAAAAAGAAGTACGCTATTAACTATTAACGTACCTGTCTCTTCCGAAACGAATGAGTACTGCGTCTCACTCTCGCCTACCATCGATAACCTCGAGTCT
+
@@BB:ABEDDCCBBA@@CBBBCCCC>CCC?BAA@A@=A=ABBAAAC?DC?C@>>>??DCD3C<AAA>>>@@@AA9??BBCCC5CB?C6;;;6;CD@ABABBBBCD>A>@C@BBB?BBBBCCCCCBCDCCCCC?CCAA?AAAAABB@=A?B@@>ABCBAAAC?AAAABB?BC@AAA>@@@=;5===9:::::.;>:?866AAA>>:><AA@@:?<@BBBB?CCCCBBB?B?BCD>CCC<@AABBBBBBCBBBBCBBBBFCBB?BBB?B9:9A??3939AABBAAA
@ATNG8:03173:01642
GATGGTAGCTCTGCTCTGACTCTCGTACTCATTCGTTTCGGAAGAGACAGGTACGTTAATAGTTAATAGCGTACTTCTTTTTCTTGCTTTCGTGGTATTCTTGCTAGTTACACTAGCCATCCTTACTGCGCTTCGATTGTGCGCGTACTGCTGCAATATTGTTAACGTGAGTCTTGTAAAACCTTCTTTTTACGTTTACTCTCGTGTTAAAAATCTGAATTCTTCTAGAGTTCCTGATCTTCTGGGTGCGCTACAGTCTCTCTATCGATAACCTCGAGTCT
+
@BBB>BCBBCCCCCCCCBBCCBBBACBBBB?>==CCC>BB@C?BACDDCC@CFC@@>??@ABC@D?BBBCCCCBB?AAAA@2AA?BBBE>BBCD8;;;5;A<@@BCCD@CCBCDBBB@BBB?A?BDBBBBBC?BBBE?BAAABAAABBBBCCBBB?BBB?BB?B=??CBBBBBC?BBCDB9B@B?AAAAA1@BCCF>BBCCCDC@@>4;;:;*;BB@A?A@CC?ABBBB@?=@?BBBBBD9?8:;6:AABBCCCCCECC@@@ABBCCB?@=@?CBBBCAAA
@ATNG8:03181:01633
GATGGTAGTGTCAGTATGAGAGTGTGTACTCATTCGTTTCGGAAGAGACAGGTACGTTAATAGTTAATAGCGTACTTCTTTTTCTTGTCTTTCGTGGTATTCTTGCTAGTTACACTAGCCATCCTTACTGCGCTTCGATTGTGTGCGTACTGCTGCAATATTGTTAACGTGAGTCTTGTAAAACCTTCTTTTTACGTTTACTCTCGTGTTAAAAATCTGAATTCTTCTAGAGTTCCTGATCTTCTGGGTGTATCAGCGAGTATCTACCATCGATAACCTCGAGTCT
+
449949:;<<77///9//4:>:::<;;;;?::<7;;;<259.5.599;=A@<@BAAA@C=99:<8=8<BB=<=<<><77737$3;689>AA9?:;<4:::7;=4487BBD@CBBBCBDB@CBB>A>BCDCCCCC@CCCC@CCA@ABBBBBCCDBAAD?BBC@CC>?=@ABBBBDBB=@;;;;.<=A>;;;;;*<BBCD>BAACCCAA@@5;;;;*;@@AA>C?BC@EDCC@@@@B@BBBDCB?B@@@;?;;;AAB;;;BBCBAABCC?CABBB@A=A>AAA@??AA
@ATNG8:03183:01639
GATGGTAGGCACTGCGCACACATCCCAGAAGATCAGGAACTCTAGAAGAATTCAGATTTTTAACACGAGAGTAAACGTAAAAAGAAGGTTTTACAAGACTCACGTTAACAATATTGCAGCAGTACGCACACAATCGAAGCGCAGTAAGGATGGCTAGTGTAACTAGCAAGAATACCACGAAAGCAAGAAAAAGAAGTACGCTATTAACTATTAACGTACCTGTCTCTTCCGAAACGAATGAGTACGAGAGAGCACACGTGTCTACCATCGATAACCTCGAGTCT
+
6=???C?C<B<<<>>@>CCEA@@>B7BCCACAAA@@=A?BBBBCCC@CD796:@>>?@@?.:6BBBCBCC874:3:8@ADDD1BC>B=A@@799B;9;5988834047<<7?@@=@ACCGECAAABCB;;;CAB@?A?D???AAAB?B6;::6:???BBBD@ABBE>?<>B>A>=166<==19:;7=====.=A=?878?????;?=>>>@<@<@@BBB?A@@@A?A?C?@@@8>993:??ABBBCCCBB>??;;>>>BAAAAAA<?;;;@AB;?7;;@??===
@ATNG8:03183:01660
GATGGTAGATACTCGCTGATACACCCAGAAGATCAGGAACTCTAGAAGAATTCAGATTTTTAACACGAGAGTAAACGTAAAAAGAAGGTTTTACAAGACTCACGTTAACAATATTGCAGCAGTACGCACACAATCGAAGCGCAGTAAGGATGGCTAGTGTAACTAGCAAGAATACCACGAAAGCAAGAAAAAGAAGTACGCTATTAACTATTAACGTACCTGTCTCTTCCGAAACGAATGAGTACGTGTGCGACGTGTCTCCTACCATCGCAATTGCCTAGTCT
+
CCBC@ECCCCGCCCDCCBBBCC:9979BB@CBBBBB>B>BBBBAA?>??>A>AA>?AAAA/A<@A==>CAAAAB7==;;;;;*;A>C5:99&5@<8;@;BDDCAB?C?BB?A@A>A@BBBCCCCCCCCCBAB@BBBB>BBCCA@@B@B?C9899BBBBCCC?AAAAAA?AB?BBB<99<<;1;8818@@@A/<;7;///<<?BA<A<AAAA=A;A?CCC@CCBAABB>B?BEC<BBB@BBBBBBA>>?998>@AB???>?>=AAC=>>?CAA7;7?B>ACCAAA
@ATNG8:03197:01641
GATGGTAGTCTCAGATAGTCTATAGTACTCATTCGTTTCGGAAGAGACAGGTACGTTAATAGTTAATAGCTGTACTTCTTTTTCTTGCTTTCGTGGTATTCTTGCTAGTTACACTAGCCATCCTTACTGCGCTTCGATTGTGTGCGTACTGCTGCAATATTGTTAACGTGAGTCTTGTAAAACCTTCTTTTTACGTTTACTCTCGTGTTAAAAATCTGAATTCTTCTAGAGTTCCTGATCTTCTGGATATGAGTGACTCGTGCTACCATCGAATGAGGTTAGTCT
+
CBBB@D@AACCDDCCCCBBBCDCBB@@@BC??>?BCG>CC;;:;BCCA;<6:<BAA@C=?:;;8A?A@A000>=<969<<==+BB8=B>=7:8>B>A90+/>*//99=A<>>BA@?A@<??A>A>CBCCCDCC@CCBB>BBB;;;BBAAAA???@>;=@@:=@=@;??@@@AA>?=;;===0<7@499@@@,@A;;;0;99995995=.9599'99==>=@?BB?BBBBA@A>A?BBABBB=@:;7;BBAAACCCDCBBDA;;;DC@BBBCB?????;?<@@@??
@ATNG8:03201:01633
GATGGTAGCGCATATCAGCGCAGCCCCAGAAGATCAGGAAACTCTAGAAGAATTCAGATTTTTTAACACGAGAGTAAACGTAAAAAGAAGGTTTTACAAGACTCACGTTAACAATATTGCAGCAGTACGCACACAATCGAAGCGCAGTAAGGATGGCTAGTGTAACTAGCAAGAATACCACGAAAGCAAGAAAAAAGAAGTACGCTATTAACTATTAACGTACCTGTCTCTTCCGAAACGAAGGTACGTGTGCGACGTGTCTCCTACCATCGATAACCTCGAGTCT
+
:945.5999;=>666<=<<?A@=?AA699B=AB==:?299(4;;;>0/*//(/3/35??@@@@'@:>@AACCCBBBC>CABBBBB0BB@B=@@@9@CC@CBDDDCBB?:>:==9>@@=A???D@A@CCCCCFDBB?BCCC?BBBBCBAA<A=AAA=BCCCDDBB?AAAAAA@BB=@??8==000*000)000000$-827/./37<:<<=<=>>B:=:=ADCC@CCBCCCB@C?CA@<@@?=??AAABEB9:9BBBB>?>BA@=?;;7;000=;;1716<888:;;
@ATNG8:03204:01660
GATGGTAGGCGTGTGAGAGTCTGCCCAGAAGATCAGGAACTCTAGAAGAATTCAGATTTTTAACACGAGAGTAAACGTAAAAAGAAGGTTTTACAAGACTCACGTTAACAATATTGCAGCAGTACGCACACAATCGAAGCGCAGTAAGGATGGCTAGTGTAACTAGCAAGAATACCACGAAAGCAAGAAAAAGAAGTACGCTATTAACTATTAACGTACCTGTCTCTCCGAAACGAATGAGTACTGCGTCTCACTCTCGCCTCCATCGATAACCTCGAGTCT
+
A@EG@CBB>BAAAABBBCCCBBDDE?BBB@CCCCA@>A?BBBBBBB?BB?B@BBAAAAAA2C?CAAABBBBB>>5=>88777(8@:>:?AA578A;A?>>>@@@?=C;@=<@AC588===>==A===>AAAA;A>>>9>>>@???A9>:><=:<>>>=AAA;@@@AAC<==9>A@9999;;1:961/////(//)/<;<@@AAB;A;AAAA:@:>?>>>;>>>>>>@@:@CC;>>=;>=<A??>>>>A@??A@@@??>>>:@@;A;;;>5516;A@A@@@>>
@ATNG8:03205:01632
GATGTAGCGCATATCAGCGCAGCCCAGAAGATCAGGAACTCTAGAAGAATTCAGATTTTTAACACGAGAGTAAACGTAAAAAGAAGGTTTTACAAGACTCACGTTAACAATATTGCAGCAGTACGCACACAATCGAAGCGCAGTAAGGATGGCTAGTGTAACTAGCAAGAATACCACGAAAGCAAGAAAAAGAAGTACGCTATTAACTATTAACGTACCTGTCTCTTCCGAAACGAATGAGTACCTCTCAGACGCTCGTCCTACCATCGATAACCTCGAGTCT
+
CCBCBCBA=BC@BBBBBBBCB@@@:@AA?DA@9995>:>?A=><<;>B>B?BAC;;;;;*;>CCDCECCC@@@:AABBBCC2CB?B=AAA7@AB>BBBBCDC??=??BB?BCD@BBBBBCBBCCCCDCCCC@CBBB@C@@@BA@A<@<@@@=@CBBBDDD@AAAABB@CB<A>>9>>AA?8???=AACDC3==7<///=:>>B=C;?@DH:=:=>BAAADAA@CBB6;8:BB=BBC?BBBBBAA>AABCCBBBBAB@@@A9=>D:>::9<::5::>>?888>>
@ATNG8:03168:01712
GATGGTAGTGTCAGTGCGCGTCGTCCAGAAGATCAGGAACTCTAGAAGAATTCAGATTTTTAACACGAGAGTAAACGTAAAAAGAAGGTTTTACAAGACTCACGTTAACAATATTGCAGCAGTACGCACACAATCGAAGCGCAGTAAGGATGGCTAGTGTAACTAGCAAGAATACCACGAAAAGCAAGAAAAAAGAAGTACGCTATTAACTATTAACGTACCTGTCTCTTCCGAAACGAATGAGTACTGTATCTATGTGTGCGCTACCATCGATAACCTCGAGTCT
+
BBFMACB@AABB@A@ABBBB@?;EE@BCB@CCAAAA>@9??@:98B>CC@B??@@@@AAA.?9=>9???AA:::1;=AAABA0BB4;5;@@3A?>:>:99ABA?@=?@BA?A9:89AA@BGCGCCCCCCCCC?BBBD?ABAACBBB@B@B998:CCBBBDD=>>?AAB?BB????9==8888)89818<<<<<&88(////89<@C7:5:><=;?<>>BBC>ABC;::A=@=A@@9@@B4::B???B::9A???AA===>??>>@@@<@;;;==>5;5888;;>>>
@ATNG8:03178:01690
GATGGTAGCACGAGTCACTCATATCCAGAAGATCAGGAACTCTAGAAGAATTCAGATTTTTAACACGAGAGTAAACGTAAAAAGAAGGTTTTACAAGACTCACGTTAACAATATTGCAGCAGTACGCACACAATCGAAGCGCAGTAAGGATGGCTAGTGTAACTAGCAAGAATACCACGAAAGCAAGAAAAAGAAGTACGCTATTAACTATTAACGTACCTGTCTCTTCCGAAACGAATGAGTACGTGTGCGACGTGTCTCCTACCATCGATAACCTCGAGTCT
+
;6==:?CCCCCGCCCCBBBCCCCCC@DCB@CECC@?<?=@@CAAAC@CD?B?A@@AA@@B3B?BCC???CCBBB=B9;9=B=0<@;@.::;*:BA??@@B;;:@?=?@DD?AAD?BB>>ACCBBBCCCCCCC?BABB>B@A?788@8?=A:97:??@CBBC?BAABCC@BB>BAA9;;;::/:<<788898(8@:A;;;A>?>A<A;@@BD;@;?@BBB@EBBBBBB?C@BB@<?>>;>>>AABCAAAB>@@ABBBDD@??;>>>=>788??A9>:>A???AAA
@ATNG8:03179:01695
GATGGTAGTGTCAGTGCGCGTCGTCCAGAAGATCAGGAACTCTAGAAGAATTCAGATTTTTAACACGAGAGTAAACGTAAAAAGAAGGTTTTACAAGACTCACGTTAACAATATTCAGCAGTACGCACACAATCGAAGCGCAGTAAGGATGGCTAGTGTAACTAGCAAGAATACCACGAAAGCAAGAAAAAGAAGTACGCTATTAACTATTAACGTACCTGTCTCTTCCGAAACGAATGAGTACTGTATCTATGTGTGCGCTACCATCGATAACCTCGAGTCT
+
<5>;8<==BAA;;;;;<<<>>>=BB:<BB@CD;;;A>A>AAA983>4984<137333333$33885=B<:7355...//;;;*//)5.55506<=:@===>@BBC>A?AE@BBB?BBBBCCCB@@DCCBBC@CB??=?AAABBBB>>;>00-0A@@ACCB?BBBBCD?BB?CBC;?;;::/88818>>AA.>>=A??>>>B>><><@BBB<B<??BBB@D@@A?BB?C@BBA<AAA?BBBBA@@CCCDBBBB>@B@@@??>@8838==DD;;7;;;;;??>>>
@ATNG8:03185:01693
GATGGTAGGCGAGAGTGAGACGCAGTACTCATTCGTTTCGGAAGAGACAGGTACGTTAATAGTTAATAGCGTACTTCTTTTTCTTGCTTTCGTGGTATTCTTGCTAGTTACACTAGCCATCCTTACTGCGCTTCGATTGTGTGCGTACTGCTGCAATATTGTTAACGTGAGTCTTGTAAAACCTTCTTTTTACGTTTACTCTCGTGTTAAAAATCTGAATTCTTCTAGAGTTCCTGATCTTCTGGATACACTCATGTGCACCTACCATCGATAACCTCGAGTCT
+
BABB?CBB@BCCCCCCCBBBBBBCCCBBBB??=?AAB=AB>A=??AAAAA<?????>A487=>7>?BDCCAAAAA:>?BCC/;;3;;::.9@==:@//)/9)///.7728@@?????:;:;8=:=BBC===A<@@@D9=;A><<>??>>@A>>>A<==<;@@=A:>9::AAAAA<?::::/:8<98////(/;666)--33337;6919;;9*9:;>>;>=@?;?@@@AAA<@<@A=>>>:>AA<AAAAA888:56;66660223-3337;;90;4:9666888
@ATNG8:03189:01723
GATGGTAGTGTCATATGAGAGTGTGTACTCATTCGTTTCGGAAGAGACAGGTACGTTAATAGTTAATAGCGTACTTCTTTCTCTTGCTTTCGTGGTATTCTTGCTAGTTACACTAGCCATCCTTACTGCGCTTCGATTGTGTGCGTACTGCTGCAATATTGTTAACGTGAGTCTTGTAAAACCTTCTTTTTACGTTTACTCTCGTGTTAAAAATCTGAATTCTTCTAGAGTTCCTGATCTTCTGGCTCTCGTAGACAGATATTACCATCGATAACCTCGAGTCT
+
;5557<==BA<<CCEDBBBCCCCBBBBBBB?@?@BBC=CD?A>ABBBBA@?ACCAB?A>AABA?B@CBCCCCCCC@BBA<@AAA?BACC;@?@@=@@@=@@5:9BBBC@CCCCFBBB?CCD@C@CCBAACCC@CECG?BBBABBCGCBBBCCBBC?BAA?AD?A?CBBDCCCDC=A;;;;.;>B=?@@@@,?@AAB<BBBCCCCBCB?BCCC5CBBBB=B>BB?BBCCCCB?C?BBCCCD>A9969A??ACCBCBCDFAA@@=AA=A<00000*0:000=;;69
@ATNG8:03193:01690
GATGGTAGTGCGTGAGAGAGAGACCCAGAAGATCAGGAACTCTAGAAGAATTCAGATTTTTAACACGAGAGTAAACGTAAAAAGAAGGTTTTACAAGACTCACGTTAACAATATTGCAGCAGTACGCACACAATCGAAGCGCAGTAAGGATGGCTAGTGTAACTAGCAAGAATACCACGAAAGCAAGAAAAAAGAAGTACGCTATTAACTATTAACGTACCTGTCTCTTCCGAAACGAATGAGTACGTGTGACGTACGTGAGCTACCATCGATAACCTCGAGTCT
+
<<AB@BABBBBCBBBBBCBCBB;;;/5AA7A@@@:9347;:;:AAFADC>B?BB??<@B<+96555:76://.7.33/////$5<=B5<;;*9;?=:;5><<;<<;B>BB8BBB@CB?@ACCCCCCCCBBBBABBAB>A???BBBB?B?B;;9:AAABBBD@BBCCAA=??>?BB<?=555(255.555566%8<9>898AAB=>:><>?@A=A<A@DBB@BBBBDA@=@=@@@:AAC>BBBBBBA>>>AAACCDCC???A@AA@@>@???@@A>A>=AC>>???
@ATNG8:03193:01716
GATGGTAGTACATGATAGACGACACCAGAAGATCAGGAACTCTAGAAGAATTCAGATTTTTAACACGAGAGTAAACGTAAAAAGAAGGTTTTACAAGACTCACGTTAACAATATTGCAGCAGTACGCACACAATCGAAGCGCAGTAAGGATGGCTAGTGTAACTAGCAAGAATACCACGAAAGCAAGAAAAAGAAGTACGCTATTAACTATTAACGTACCTGTCTCTTCCGAAACGAATGAGTACGATGAGAGAGCTCTCTCTACCATCGAACTTGCAGAGTCT
+
DCCC?BCCCCAB;;;DCAABBBBGMGCCC@CAAD;:8;=AABBBAA>AB@B>BBBBBCCC5C@CCCCCCEDCCC>BBBBCEE5CC@D7;;;6;CC?CBBBCCCBB?A>AA@??@?BBCBCCCCBBBCB9::DAEEBB@B@@@@@>>9@>A::6;BBBCBDC@ADD@???CB=>>>288===3=<=999:::(5>9>9;;>>>AA=A=A=<=8=:=@CCC@EBBBBBB@C?BBC=A@?<?AABBBB@>>CCBBBBBC@>>>>><@@;88:<>9994::=@>?=>=
@ATNG8:03194:01723
GATGGTAGCTCGCTGATGATATCTCCAGAAGATCAGGAACTCTAGAAGAATTCAGATTTTTAACACGAGAGTAAACGTAAAAAGAAGGTTTTACAAGACTCACGTTAACAATATTGCAGCAGTACGCACACAATCGAAGCGCAGTAAGGATGGCTAGTGTAACTAGCAAGAATACCACGAAAGCAAGAAAAAAGAAGTACGCTATTAACTATTAACGTACCTGTCTCTCCGAAACGAATGAGTACGAGAGAGCACACGTGTCTACCATCGATAACCTCGAGTCT
+
BBBC@CABACCA<ABCICBBBBBBC@BBB@BABB??<?<??ABBBB?CD?A?CCBBBBBA2A?>>>@@:://.7-33>>???0@C=C4:::&0<@:00/899;<=9<8AC>BBB?BABACICCCCEGCCCBB?BBAA>ABBBBBBB?B?B998:BCCCBBD@AABBAA>AD?BBC;;:888)555-5788::':>=@878>>>@><@<>>>><@:?>B;;7;;@AABCD@BBB=BDC?@??BBCCBA@@><<@BB@>==CCCCAA=@787=<<3949A==>;;;
@ATNG8:03199:01686
GATGGTAGGCGTGTGAGAGTCTGCCCAGAAGATCAGGAACTCTAGAAGAATTCAGATTTTTAACACGAGAGTAAACGTAAAAAGAAGGTTTTACAAGACTCACGTTAACAATATTGCAGCAGTACGCACACAATCGAAGCGCAGTAAGGATGGCTAGTGTAACTAGCAAGAATACCACGAAAAGCAAGAAAAAGAAGTACGCTATTAACTATTAACGTACCTGTCTCTTCCGAAACGAATGAGTACTGCGTCTCACTCTCGCCTACCATCGATAACCTCGAGTCT
+
@@;;05;<7=B;<;AABAGCCBCDD=CAD@DCCB??<@@BBBBBBB@BB?B@@AA@@DDC/A?CCAABBBBBBB<>>::797+7;6;19991;AA=A====AAAA=C=AA<A@>8<<CAA?>>>>@@@=;;A;AAAA7==>???>A;A;@<<8=;;;?>>>;@??>><<AA;A<;5995556)8:;5:@@>@,//,/889AD>>><A<AAAA<A:<>>>?;???>>;;4969881;;::=>>A;;;?>>BB>>>>>>>@A@@7::A8=9::;;<8=;@@AAAB??
@ATNG8:03199:01712
GATGGTAGAGAGACTGTAGCGCACCCAGAAGATCAGGAACTCTAGAAGATTCAGATTTTTAACACGAGAGTAAACGTAAAAAGAAGGTTTTACAAGACTCACGTTAACAATATTGCAGCAGTACGCACACAATCGAAGCGCAGTAAGGATGGCTAGTGTAACTAGCAAGAATACCACGAAAGCAAGAAAAAGAAGTACGCTATTAACTATTAACGTACCTGTCCCTTCCGAAACGAATGAGTACGATGAGATCTCGTGTGCTACCATCGATAACCTCGAGTCT
+
////)/799;>>==@D@>==@<59949;;54////94:+//;;;33,333,33377777$2+22286665556/67<<<:<(55.5499;0;<<:>?>@<<:9:2:27<67347:998>999A@@BCBAA@ABABC?::99887?6>:BB>;==<<<<;<4;<:37769906//(/-755....(.5333(2426...33555582555505/59===:<<<CC;?=?>ACC=A>?;?A??????>A???97779699222855/5588888,2-259:;:99
@ATNG8:03204:01704
GATGGTAGCTCGCTGATGATATCTCCAGAAGATCAGGAACTCTAGAAGAATTCAGATTTTTAACACGAGAGTAAACGTAAAAAGAAGGTTTTACAAGAACTCACGTTAACAATATTGCAGCAGTACGCACACAATCGAAGCGCAGTAAGGATGGCTAGTGTAACTAGCAAGAATACCACAGAAAGCAAGAAAAAGAAGTACAGCTATTAACTATTAACGTACCTGTCTCTTCCGAAACGAATGAGTACATAGATATACGTATAGCTACCATCGATAACCTCGAGTCT
+
9C;;7;<<A?@?=699CC;;;CCA@>@CC@CCBBBB@B?BBBBB@@<@@,0,0>==@@@?)=;==>??;;//.909500000(:<<>4665&/==300)00880//476;;:=BA>BBBBDCCCCCCCCCDCB?AABB?BBBBBA993;:@@?;?AA?A@<C?BB@@@A;???@@@:////::.5/.(5::;;.::5:56697:79:496///848699BBB?CBBBCCC@C?CCB>BBB?9:9BCAAABBBBCB@>>=ABBBB@@@@8<567=::5;;>@@@A>>=
@ATNG8:03157:01737
GATGGTAGTATCTGTCTACGAGAGCCAGAAGATCAGGAACTCTAGAAGAATTCAGATTTTTAACATCGAGAGTAAACGTAAAAAAGAGGTTTTTACAAGACTCACGTTTAACAATATTGCAGCAGTACGCACACAATCGAAGCGCAGTAAGGATGGCTAGTGTAACTAGCAAGAATACCACGAAAAGCAAGAAAAAAGAAGTACGCTATTAACTATTAACGTACCTGTCTCTTCCGAAAACGAATGAGTACACACTCTCATATGACACTACCATCGATACCTCGAGTCT
+
AFFE?CDDDAAAA@@@ABBBCCCCB?CCC@DBA@@@4939@A9:9B?BB?A=88886:9:)96<=;89/...88;16688==>>&82202;;;(522,25:9553...'.(.62633.3676>>>==BCBBCDBB@BC@@<AB?=;=00,0?@@B@C@A?CBBB@BCCBBB?@@<@@>4::8888)8::4::::::&7;7<///99A>@7;79<==1818>BBB?CBBB@<<+0+0;;;0;=><>BBBBBBB?@??CB>>=AABBBBBBBB?B9008...*.88:@AA=
@ATNG8:03159:01773
GATGGTAGTGTGTCTCTGAGAGTAGTACTCATTCGTTTCGGAAGAGACAGGTACGTTAATAGTTAATAGCGTACTTCTTTTTCTTGCTTTCGTGGTATTCTTGCTAGTTACACTAGCCATCCTTACTGCGCTTCGATTGTGTGCGTACTGCTGCAATATTGTTAACGTGAGTCTTGTAAAACCTTCTTTTTACGTTTACTCTCGTGTTAAAAATCTGAATTCTTCTAGAGTTCCTGATCTTCTGGCTCTCGTAGACAGATACTACCATCGATAACCTCGAGTCT
+
<6;;7;??@@<A><<<6965::@555===BBB?BCDG=BB@D@AAABCCC=A@A@@<@=BB@@:@=@;:;<<<<>8:>???,=@=AABB=BABA4;5516A=BCBBCD@DA@@?A??;?BB<A>BCCCCCDF@BBCC>BBC;;;CCCBBAB@@@@=@;;89CAC@CABBDDBAA5;;;;;.;5;5;;;;;*;;@@>/9:D@@ACAAA@BGFG1B@>9929=@A>BDCCFBA>@@ACBCCB@B:;8;;;BBBACCBBCBBAAAA<;5;@@@@=@;?=AAAAACBB
@ATNG8:03162:01743
GATGGTAGTGTCATATGAGAGTGTGTACTCATTCGTTTCGGAAGAGACAGGTACGTTAATAGTTAATAGCGTACTTCTTTTCTTGTCTTTCGTGGTATTCTTGCTAGTTACACTAGCCATCCTTACTGCGCTTCGATTGTGTGCGTACTGCTGCAATATTGTTAACGTGAGTCTTGTAAAACCTTCTTTTTACGTTTACTCTCGTGTTAAAAATCTGAATTCTTCTAGAGTTCCTGATCTTCTGGATAGCGACGCGATATACTACCATCGATAACCTCGAGTCT
+
445559;=@?;;<;;;=>BCCBBBDBBABCCC@CDDD=AB@@8A;;=BBA>AB;;9:??@=@?5;69BBBAA@CC<?:=<0;@<00/@>)0/33-34;8=?8<BBBBC@CIIEHEBB@CCG@B?BDCCBCCCBCBBB=@AABABB@@@AAAA<;;>A@@;@@;@;@@AAAABA@;@<;;;-;4;4:9999$4>>>C<@?B@?@B@@@29995$5@AAB?C@CC@CBAA@BB?BACBBCDC@BBB@CBBBBBBCCDAAAABAD@??<@;;;A::5:?BECBBCAA
@ATNG8:03166:01763
GATGGTAGCACGAGTCACTCATATCCAGAAGATCAGGAACTCTAGAAGAATTCAGATTTTTAACACGAGAGTAAACGTAAAAAGAAGGTTTTACAAGACTCACGTTAACAATATTGCAGCAGTACGCACACAATCGAAGCGCAGTAAGGATGGCTAGTGTAACTAGCAAGAATACCACGAAAGCAAGAAAAAAGAAGTACGCTATTAACTATTAACGTACCTGTCTCTTCCGAAACGAATGAGTACTATGTAGAGCTCTATACTACCATCGATAACCTCGAGTCT
+
;6<A:<CCCCBC>@=5566:<B@9616667<CCB;;4:?C;;;A@@:@@;@9::9ABCCC+=7@@:AA<778?>63395:::(9949.555&555.5<=::;:;?7>9AA=ACC999BACCCBBBB@;;0>=,00:;6:=;<===93<:<00*0::6:78B?CB>><?:983898155<<A3>994656565$/5/5///6.525494999858;A?CBB?@959>>?=A?BCE=CBC@??@BAA@AAAAC;;;??@?>>====8818:99676;>:A;;;:<::
@ATNG8:03171:01764
GATGGTAGAGTACAGTGTAGTAGACCAGAAGATCAGGAACTCTAGAAGAATTAGATTTTTAACACGAGAGTAAACGTAAAAAGAAGGTTTTACAAGACTCACGTTAACAATATTGCAGCAGTACGCACACAATCGAAGCGCAGTAAAGGATGGCTAGTGTAACTAGCAAGAATACCACGAAAGCAAGAAATAGAAGTACGCTATTAACTATTAACGTACCTGTCTCTTCCGAAACGAATGAGTACTATAGACTATCTGAGACTACCATCGATAACCTCGAGTCT
+
55>97555BAAA;>@B@AABBA@AA=@BB?BEBBAC=?699?333=5888?8B@@ABBB1?>?@?788>>?=>08755555'57+2+255&2273955:A>:::6:6::5>9B7;;?57555:858A===?:=:;799;8;9999;3;655>7;<>=<;@@<>665995==//.7477>@?6?;;6:@B8>>=;68//.33388;A;;;;@;?:?@7868<==775717178=7777/2557555::855=<==?=====:;;??;??=99//)/)/;:6//7;
@ATNG8:03172:01779
GATGGTAGTGTCAGTATGAGAGTGTGTACTCATTCGTTTCGGAAGAGACAGGTACGTTAATAGTTAATAGCGTACTTCTTTTCTTGTCTTTCGTGGTATTCTTGCTAGTTACACTAGCCATCCTTACTGCGCTTCGATTGTGTGCGTACTGCTGCAATATTGTTAACGTGAGTCTTGTAAAACCTCTTTTTACGTTTACTCTCGTGTTAAAAATCTGAATTCTTCTAGAGTTCCTGATCTTCTGGATAGCGACGCGATATACTACCATCGATAACCTCGAGTCT
+
79//)/99@@90///:99::>544883338///)//--(-839(-////9939:545056<9//)/)/8////:::)////&//)//8;;13349044=7<;133:::<8<BBBBCBC@CBB?B?CCCC;;<CACHEF;;<CA@;::9999=949:3944.48383:::556>>>9<<<<<+9.449999*:<<==6=ABBAABB?@5::::*9A@=@:A;AB>B===>00+/67;8<<C?BBB899B9:9C@@A:9;@@@AA@B?BA@@CAA=A8::BABABA
@ATNG8:03175:01748
GATGGTAGTCTCAGATAGTCTATAGTACTCATTCGTTTCGGAAGAGACAGGTACGTTAATAGTTAATAGCGTAACTTCTTTTTCTTGCTTTCTGTGGTATTCTTGCTAGTTACACTAGCCATCCTTACTGCGCTTCGATTGTGTGCGTACTGCTGCAATATTGTTAACGTGAGTCTTGTAAAAACCTTCTTTTTAACGTTTACTCTCGTGTTAAAAATCTGAATTCTTCTAGAAGTTCCTGATTCTGGATAGCGACGCGATATACTACCATCGATAACCTCGAGTCT
+
:4;549559@965<<555599:8444888833-356=4>=9>9;;9:9993544<<6:6=>83-4.44;4///)/6)//666'//)/9;;4444393733,3;,3333;>7;<=;;;5549BC:@<ABBABB@@=@:::>BA?@BA@??>=<..---(---05508)//////::<8555;;;$4./377777$/)/999)5/7//////96::::$55559497==.5/7//)/;3:6;;<=055505;;::<==;837388====<63//6///36055668665
@ATNG8:03182:01742
GATGGTAGGCGAGAGTGAGACGCAGTACTCATTCGTTTCGGAAGAGACAGGTACGTTAATAGTTAATAGCGTACTTCTTTTTCTTGCTTTCGTGGTATTCTTGCTAGTTACACTAGCCATCCTTACTGCGCTTCGATTGTGTGCGTACTGCTGCAATATTGTTAACGTGAGTCTTGTAAAACCTTCTTTTTACGTTTACTCTCGTGTTAAAATCTGAATTCTTCTAGAGTTCCTGATCTTCTGGATACACTCATGTGCACCTACCATCGATAACCTCGAGTCT
+
@?>@5;<B>ABBB<;6<<<<BABBBACCCC::8;@@@=BD?C>BABBAAA=AABAA=A<??BD?C?CBEB@;:9>157222$283;;;9-7?>><@//*/;16//.5505@@=?>>>;===9=:>???;;;B=AAAA8<:>==:;;?AABAA@??9:;;<?B=B;>;<<?????<;;;;;/::>9:6666)7;333)--33332336)///(.78995:37769<9;;;:5;5;@>>>@<>>A=BDAAA?>==<<<<9:<132902222222-2026::>AA=
@ATNG8:03160:01781
GATGGTAGCATCATGCATATCTCACCAGAAGATCAGGAACTCTAGAAGAATTCAGATTTTTAACACGAGAGTAAACGTAAAAAGAAGGTTTTACAAGACTCACGTTAACAATATTGCAGCAGTACGCACACAATCGAAGCGCAGTAAGGATGGCTAGTGTAACTAGCAAGAATACCACGAAAGCAAGAAAAAAGAAGTTACGCTATTAACTATTAACGTACCTGTCTCTTCCGAAACGAATGAGTACAGAGAGTACGATATGTCTACCATCGATACTCGAGTCT
+
A@IE@CBCCBBBC@A@CBBBA@@AL?BBG?A@@@::49:@@@999?>AA@B?BBBB@??<)5/555...8//.;.6600000$59;<2555'5<<7;@;;<<=<@6968A;?AB<?@87:BBBBBB@??BBA@CC??<??@@ABBA=A>A;;8;A???BBB????BBB@BB?BBB<>7;87.5..(------$,2,--(--259:?:?5A;>949677>>>;?AAAA;;506000,000+000;?????@@>>>BBBBBC>==<<<<8<<333----3678666
@ATNG8:03164:01802
TATGGTAGTACATGATAGACGACACCAGAAGATCAGGAACTCTAGAAGAATTCAGATTTTTAACACGAGAGTAAACGTAAAAAGAAGGTTTTACAAGACTCACGTTAACAATATTGCAGCAGTACGCACACAATCGAAGCGCAGTAAGGATGGCTAGTGTAACTAGCAAGAATACCACGAAAGCAAGAAAAAGAAGTACGCTATTAACTATTAACGTACCTGTCTCTTCCGAAACGAGTGAGTACGATGAGAGAGCTCTCTCTACCATCGATAACCTCGAGTCT
+
CBBB@BCCCBCCCBBB:;;B@@@BB@CCC?BAAABC@C@CBBBBCB?BC@B@BCCCDDDD3C@BBCCBBBDCCC=D?;;;;;*;C@B5;::/9ACAB@@?BBAAA@B@BB;??A<??BBCBBBCCCCCCAAA@C@AA?BBBCBBCD<A<A@@<@DBB???B?BBBBBA?BB>A@@:<<===67685:ADDE/;;5;788==?BB=B=B???<?<?@CCE?BBBBBCC>@>@DD=CBB@??BBBABBB999DBBBCBBB>@;;;:848///>:96969@>>>@@@
@ATNG8:03164:01821
GATGGTAGTGTGTCTCTGAGAGTAGTACTCATTCGTTTCGGAAGAGACAGGTACGTTAATAGTTAATAGCGTACTTCTTTTTCTTGCCTTCGTGGTATTCTTGCTAGTTACACTAGCCATCCTTACTGCGCTTCGATTGTGTGCGTACTGCTGCAATATTGTTAACGTGAGTCTTGTAAAACCTTCTTTTTACGTTTACTCTCGTGTTAAAAATCTGAATTCTTCTAGAGTTCCTGATCTTCTGGGTGTATCAGCGAGTATCTACCATCGATAACCTCGAGTCT
+
@:>>5;=BBBCBB<==;;;=BBCCAAACB????@@@@;@@;@>BBCCECCB:;9BC@C@CCBC=@9;;@@ABBBC?BBCDB5BA>A@3;5;455166>9==<?==<CD@DCDDDC@@=@BB>A@CCCDBBBC?BBAA?ADCBBBBBCCBCCBBBB@CCB@BB?A>A@BBBBBBC@BAAAA9A=B=BABBB0A@AAB=BACCCCCBBB?BBBB3B@@BC@C@BB@BCCBCBB@B@CBBBCC?B@BB<BBBBCBBAAABBCCCCCBC?A:;;AA@=A=AABBBBAA
@ATNG8:03169:01780
GATGGTAGCAGACGTGACAGAGCGCCAGAAGATCAGGAACTCTAGAAGAATTCAGATTTTTAACACGAGAGTAAACGTAAAAAGAAGGTTTTACAAGACTCACGTTAACAATATTGCAGCAGTACGCACACAATCGAAGCGCAGTAGGATCTAGTGTAACTAGCAAGAATACCACGAAAGCAAGAAAAAGAAGTACGCTATTAACTTTTAACGTACCTGTCTCTTCCGAAACGAATGAGTACTGCGTCTCACTCTCGCCTACCATCGATAACCTCGAGTCT
+
BB;;79;@BDCCBBAAABABBBBCCABBB?BAAABB?A>AAAABDD?AA?A?BBAAABBC3A=DDB@@@@;;:A7>>BBBCB5BB>B5;;;&/>;5/0/=<;<<@>A?BD?BBC@BB>?BCCDCCCCBBBCB?BBBB>A?>>DCBBB@CBCBBBBCBC?BBBCAA>CC@BBB@CA;;;/:8818:::;+;@:?==>AAB@@=@=@@@@6@=A@>>>:>>@??@A=?<??A9>>><>>>=@@@AAA@@@@@@>@>>>??;>>A==;;;><<:<;?A@AA=>>
@ATNG8:03171:01784
GATGGTAGTATATCGCGTCGCTATCCAGAAGATCAGAACTCTAGAAGAATTCAGATTTTTAACACGAGAGTAAACGTAAAAAGAAGGTTTTACAAGACTCACGTTAACAATATTGCAGCAGTACGCACACAATCGAAGCGCAGTAAGGATGGCTAGTGTAACTAGCAAGAATACCACGAAAGCAAGAAAAAGAAGTACGCTATTAACTATTAACGTACCTGTCTCTTCCGAAACGAATGAGTACACACTCTCATATGACACTACCATCGATAACCTCGAGTCT
+
>6668<=<BBC<A@BB==B@=><<=*//:)/5;>?>;5;=>696>:>=>@=@@895BB?.;6433:966////(/8:<<==+>?9><@@G199>;00////48:594:=8<AC>AA?<AB@BBBBBAA@AA?BBBC@CAAADBBB?CAC@@>?CCBCABB?BBCBBB?BB@BBB?99899)252+57889)7;5<8;:AA?AA<@<>>>A;>;>?BBB@BBDDCBB8:5:??9@AA?BBBBDCBBABCBBB@@@@ACAAABBBB?BBAAABC@C?CBBBBB>?
@ATNG8:03174:01781
GATGTCTACGAGAGCCAGAAGATCAGGAACTCTAGAAGAATTCAGATTTTTAACACGAGAGTTAAACGTAAAAAGAAAGGTTTTAACTAAGAACTCAACTGTTTAAACAAATATTTGCAGCAGTAACGCACACAATCGAAGCGCAGTAAGGATGGCTAGTGTAACTAGCAAGAATACCACGAAAGCAAGAAAAAGAAGTACGACTATTAACTATTAATGTACCTGTCTTCTTCCGAAACGAATGAGTACAAGATATACGTATAGCTACCATCGATAACCTCGAGTC
+
:;;;<<<<=;<<<;>:?6666>>>>>:>:>655;<=6:87?:?><99<<;$/)///:://44.44)4445555$555)5.555&5.544744.4844.44333(33(333(3333(333339;33.33337222.5:37-373;;8;@<@<@BC?BBBB899=;>>;;AC?CB?A@B=@?@@@:@@?;<<<<<)778;<;<377?CB?B@BA??8><977@B:===/0(//).0556-559498552225.2222556666555:77758255A:;2:5:>@8//;
@ATNG8:03175:01781
GATGGTAGATATATGCACGCTCTACCAGAAGATCAGGAACTCTAGAAGAATTCAGATTTTTTAACACGAGAGTAAACGTAAAAAAGAAGGTTTTACAAGACTCACGTTAACAATATTGCAGCAGTACGCACACAATCGAAGCGCAGTAAGGATGGCTAGTGTAACTAGCAAGAATACCACGAAAGCAAGAAAAAGAAGTACGCTATTAACTATTAACGTACCTGTCTCTTCCGAAACGAATGAGTACTGTATCTATGTGTGCGCTACCATCGATAACCTCGAGTCT
+
;;?F<==BBCBBA@;>BBBBCA@?@?BCA?AA???B;@4@?@8<8:5:A8C>999872222#2.597;;:>;::<37:000000%0/,/7<<=.<<A:>>>CDECCB@B?BC?BBD9::CCCCBDECEEBBBCC?CCBB?BABBBBAB>B@CBB@BCCCBBBB@BBBA@@=993:?@9==??=5<<:4:::::)56/6///<=@@A<@<A@BE<><>?BBB?BBAAAAA=@?9997:AA?AAADBBBBBBBBC>>?ABA=>>>>?A@=B>>>@??8=:=??AA;;;
@ATNG8:03176:01810
GATGGTAGATATATGCACGCTCTACCAGAAGATCAGGAACTCTAGAAGAATTCAGATTTTTAACACGAGAGTAAACGTAAAAAGAAGGTTTTACAAGACTCACGTTAACAATATTGCAGCAGTACGCACACAATCGAAGCGCAGTAAGGATGGCTAGTGTAACTAGCAAGAATACCACGAAAGCAAGAAAAAGAAGTACGCTATTAACTATTAACGTACCTGTCTCTTCCGAAACGAATGAGTACGAGAGAGCACACGTGTCTACCATCGATAACCTCGAGTCT
+
BBBB?CBBBCBCCFDC>=;<;BBBD@CCC?CCABAB>B=@@C@A<=8;;7;7::<99>>=*939:::999999=388=>>>>+@;<<2555&5<<9>===???CC@D?CBACCC?BBDCDCCCCCABA@CBB@CDCE>@@BCCAAA?B?B@A>@CCCCCAA?ADDAA@?CC?AAB>AABAA899818ADDF/>><>888>??=>:><@AAA9@<@BC::9:CAABBB@B@BBA<BBC@BA@BBBBBBBBB===@BBBBA>>>ABC<@788=>>1617>=<<887
@ATNG8:03178:01787
GATAGCTCACGTACGTCACACGTACTCATTCGTTTCGGAAGAGACAGGTACGTTAATAGTTAATAGCGTACTTCTTTTTCTTGCTTTGTGGTATTCTTGCTAGTTACACTAGCCATCCTTACTGCGCTTCGATTGTGTGCGTACTGCTGCAATATTGTTAACGTGAGTCTTGTAAAAACCTTTCTTTTTTACGTTTACTCTCGTGTTAAAAATCTGAATTCTTCTAGAGTTCCTGATCTTCTGGACGACGCGCACTGACACTACCATCGATAACCTCGAGTCT
+
BCCBBBLDBCABBA;ACCBCD@AACCCBB=A@@@<@C@E@BAAACCC?A????=?=AAAA>B>ABBBB@BBA<77777'9=4:788-8=><@<;7;B:>>?>7608>>>@@AA<A?<.518>>@C>;:5:A:;5;>>>?;;<@F???@?>=8=>>;>?=A8==?;;99:;15<=<<9'5+22)2;>>==%677;;195555=87.-(,222$,,--72748:5:>>@>>>:=:=@@@<<;<=<:>>8;:??@AA=<<ADDD@;;7;8;:BAD<@;@A==;;;;
@ATNG8:03184:01802
GATGGTAGCTCTGCTCTGACTCTCGTACTCATTCGTTTCGGAAGAGACAGGTACGTTAATAGTTAATAGCGTACTTCTTTTTCTTGCTTTCGTGGTATTCTTGCTAGTTACACTAGCCATCCTTACTGCGCTTCGATTGTGTGCGTACTGCTGCAATATTGTTAACGTGAGTCTTGTAAAACCTTCTTTTTACGTTTACTCTCGTGTTAAAAATCTGAATTCTTCTAGAGTTCCTGATCTTCTGGGCAGACTCTCACACGCCTACATCGATAACCTCGAGTCT
+
CCCC@CCDDDCBBECCCCCCDDAA@ABBBBA?;?>>>;@@=@ACCCCCBB@BCDBB?B?BAAA@D@DBBBCCBBB@CCCCC1AA?BBCC=CCCC?A@@=@C@CBBBCC@CBCCDCBB?BCC@C@DDCCAAAC?CCCC@BAAAAABBCCCCB???B?BBB?BD>A>AACBBBCBB=A@>>>3>;?>:::::*:BBCD>CCCCCCCBBB=ABAA0AAABB>B?CF@CCCCB@@?C?CBBCBA:>89949BABCCCCCCBAACC@CBCCCCCC@A<@<@BBBBB@@
@ATNG8:03184:01824
GATGGTAGTGTGTCTCTGAGAGTAGTACTCATTCGTTTCGGAAGAGACAGGTACGTTAATAGTTAATAGCGTAACTTCTTTTTCTTGCTTTCTGTGGTATTCTTGCTGGTTACACTTAGCCATCCTTACTGCGCTTCGATTGTGTGCGTACTGCTGCAATATTGTTAACGTGAGTCTTGTAAAACCTTCTTTTTACGTTTACTCTCTTGTTAAAAATCTGAATTCTTCTAGAGTTCCTGATCTTCTGGTAGAGCGTGCATATATCTACCATCGATAACCTCGAGTCT
+
4999.55=<<<<<;//////45:;;<:444:968;;>5>>4646>>>=>A1665;:5<:=:::.5.554/;//)/:5/////$/9)545<299444.3385:9)////)/)/6633,333,333,3177555555;?AAA=CCDCDDCCCCCCCBBBC@BBB@BC?C@CCCCCBCDE@BBBBB7A>A7;;BCC5CCBED<;<DCCBC@BC@CBCB*;;@@@>B?BFACCCCCCC@D@;;;@@@=?;;6;ABBBBCBBBB;;;@@@ABC@CAA:::D;@;?AAAAB??
@ATNG8:03188:01802
GATGGTAGATACTCGCTGATACACCCAGAAGATCAGGAACTCTAGAAGAATTCAGATTTTTAACACGAGAGTAAACGTAAAAAGAAGGTTTTACATGACTCACGTTAACAATATTGCAGCAGTACGCACACAATCGAAGCGCAGTAAGGATGGCTAGTGTAACTAGCAAGAATACCACGAAAGCAAGAAAAAGAAGTACGCTATTAACTATTAACGTACCTGTCTCTTCCGAAACGAATGAGTACGAGAGAGCACACGTGTCTACCATCGATAACCTCGAGTCT
+
>:@@056==ABAE666?==BBBBBB<A@A>ABBBCC@B>BBBBBBB?BB?B999?;;AAA.?;>>888882229,5555555$5A7<.555&55;;456;<<<99.5.5<65558<@:;;<<<BBCABAA@@<?????CBAAAACC9?=???<?BBBBBBC<?>AAAA?A>:=>?9=888;)///(/8:;;+66-5///88;7828;@>>@<@6;:BBB?C;9;AAB=@>?CC>BBB@AAACCBAABCEEBBA99:AABB>>>8818888:?>;?:==;;;A@@
@ATNG8:03159:01857
GATGGTAGCGCGACGAGCGTAGACCCAGAAGATCAGGAACTCTAGAAGAATTCAGATTTTTAACACGAGAGTAAACGTAAAAAGAATGGTTTTACAAGACTCACGTTAACAATATTGCTGCAGTACGCACACAATCGAAGCGCAGTAAGGATGGCTAGTGTAACTAGCAAGAATACCACGAAAGCAAGAAAAAGAAGTTACGACTATTTAACTATTTAAACGTACCTGTCTTACTTCCGAAACGAATGAGTACAGAGAGTACGATATGTCTACCATCGATCAACCTCGAGTC
+
84457<<=BBBC>@>@669>=><<<5;<:7<900/:6:3994433:4997;6::888?>>,>37733;99;722'22//999'77)//)///&/9;495559::44.45;;8===6::<;=;88773;;<3747::?B143;?<??=7B8B==6;99:A@?A7;7999=6>@0229688;BB7>>><?<@@@,770//(.679552./'////.55-58.778884<9=68167<4:5777/6::488::334888::58:==<=>>==<;;:4<9655---272---544,
@ATNG8:03178:01844
GATGGTAGGTGCACATGAGTGTATCCAGAAGATCAGGAACTCTAGAAGAATTCAGATTTTTAACACGAGAGTAAACGTAAAAAGAAGGTTTTACAAGACTCACGTTAACAATATTGCAGCAGTACGCACACAATCGAAGCGCAGTAAGGATGGCTAGTGTAACTAGCAAGAATACCACGAAAGCAAGAATAAGAAGTACGCTATTAACTATTAACGTACCTGTCTCTTCGAAACGAATGAGTACGATGAGATCTCGTGTGCTACCATCGATAACCTCGAGTCT
+
;5>?9<AC@CACACBBBDBBBBA@@=?BB8::CC;;8;?ACDHCBC?BD?B@BDCBBBBB2B?CBCBCCCB@@@<@BBBDDF5CC?B?AAA8ABC@CBBBCBBAA>A@CC?CCD@BBAAAABBBBBCCCCCC@CCCC=??BA@@?>9@?B;;9;BAAABCD?BBBA@@<??:?@@>@@??>8:;<4<>0883:=7====::ABFAC@CBBA>B>BBBDG@DCBBCCC?BBBB<AAC????BAAABBBBBBCBA>>@==<888::4:;:>ACC:>;>B;::;@A
@ATNG8:03179:01848
GATGGTAGCTCTGCTCTGACTCTCGTACTCATTCGTTTCGGAAGAGACAGGTACGTTAATAGTTAATAGCGTACTTCTTTTTCTTGCTTTCGTGGTATTCTTGCTAGTTACACTAGCCATCCTTACTGCGCTTCGATTTGTGCGTACTGCTGCAATATTGTTAACGTGAGTCTTGTAAAACCTTCTTTTTACGTTTACTCTCGTGTTAAAAATCTGAATTCTTCTAGAGTTCCTGATCTTCTGGTGAGATATGCATGATGCTACCATCGATAACCTCGAGTCT
+
@@CC@DCCDCCCCCCCBBBBBCCBBCCCBB??=>CCC=CC<@>ACCGFED@BBB@@=@?BACB?B@@@@BD@ABB?BEEED2@?<?@AA=A?B@7:6D?BB@BBBBCDACCDCBBBB@BBB?B?CECBBBBC@CCBCC>CABACBBBBCAAABB@CCC@BB=A=ABBBBCCCB?B@BB?0?;@;;;:;;*;BBBE>A;;;BA@A@@=AAAA0@@@@C?C@CE@CBBBBBB@C@AAABAA>B@B>BCCCCCBB@@@BCDBBBBBB?BBAAB@@?A?ABCBBA@@
@ATNG8:03180:01877
GATGGTAGCGCGACGAGCGTAGACCCAGAAGATCAGGAACTCTAGAAGAATTCAGATTTTTCAACACGAGAGTAAACGTAAAAAAGAAGGTTTTACAAGACTCACGTTAACAATATTGCAGCAGTACGCACACAATCGAAGCGCAGTAAGGATGGCTAGTGTAACTAGCAAGAATACCACGAAAGCAAGAAAAAGAAGTACGCTATTAACTATTAACGTACCTGTCTCTTCCGAAACGATGATTACGTGTGCGACGTGTCTCCTACCATCGATACCTCGAGTCT
+
449;8===B9//<///<<::;;::<35557::554<0404<;;888133,3,379;;;;;+336;344:97----(--------#-:293:<<.<==:;A;>A>==?2;4;:2944.459<<><=BBBAB;;;;29?==8>999@A??9=:=9:29>??@959:=?ABBB@B>;=0/)//8;;38-/)//999'--(---.33555056;899.2,25;>====000;;;A690@6<000/0/6;??@@@;A@777====AA8:88055853---,----35-.
@ATNG8:03181:01860
GATGGTAGATACTCGCTGATACACCCAGAAGATCAGGAACTCTAGAAGAATTCAGATCTTTAACACGAGAGTAAACGTAAAAAGAAGGTTTTACAAGACTCACGTTAACAATATTGCAGCAGTACGCACACAATCGAAGCGCAGTAAGGATGGCTAGTGTAACTAGCATGAATACCACGAAAGCAAGAAAAAGAAGTACGCTATTAACTATTAACGTACCTGTCTCTTCCGAAAACGAATGAGTACATAGATATACGTATAGCTACCATCGATAACCTCGAGTCT
+
BDDF@BBBBCCBBBBBBBDDCDBBB<ABB?CC@A@?=@<@@ABBBC>AA?B?BCA;<ADD>B?A>>AAAB???B;?=@ADCC3??:=9::;/;AA<A;;;888@A=B:>>=A>>:==@@BCBCCCCFDDCBB?BBBB=????BBBB?B?BBA>BBCBBCCC?DCDA??BCCABBA@CBCDE=BBB?@?===.??;?DBCCCCIJ?B@BCDGFD@CBBBB@CCCCBB@8;88999-:@A<AAABDCCDBBBBBBB@@>AAAA<<=?>:?678=::5;=@>@@@;<;
@ATNG8:03184:01875
GATGGTAGGCGAGAGTGAGACGCAGTACTCATTCGTTTCGGAAGAGACAGGTACGTTAATAGTTAATAGCGTACTTCTTTTTCTTGCTTCGTGGTATTTCTTGCTAGTTACACTAGCCATCCTTACTGCGCTTCGATTGTGTGCGTACTGCTGCAATATTGTTAACGTGAGTCTTGTAAAACCTTCTTTTTACGTTTACTCTCGTGTTAAAAATCTTGAATTCTTTCTAGAGTTCCTGATCTTCTGGTGTCTGATCTGTATCACTACCATCGATAACCTCGAGTCT
+
B@@@8<<@>BBBB??;;?@?BDBBBCAAA?;;.:==@788389>??ACCD998==84949:;;6;6;:99AA=;>::<;<;)6829//*.9;=5<755'58/5/....(.96375;A;9;<;>;?>>A>>>?<>>>?7::@>>>>>@A@AA@@@@7;;=8<?:?;?>>=>>A@@;??ADF;D<A8<<DDD/;;;==6;///67=;:<46666)6//*/;595888'6:9:65649*//9;==9?AA;AA???ABAA@@@>B8::@AA<AA66666*/,/;;;;?=:
@ATNG8:03185:01853
GATGGTAGATACTGCGCTGATACACCCAGAAGATCAGGAACTCTAGAAGAATTCAGATTTTTAACACGAGAGTAAACGTAAAAAGAAGGTTTTACAAGACTCACGTTAACAATATTGCAGCAGTACGCACACAATCGAAGCGCAGTAAGGATGGCTAGTGTAACTAGCAAGAATACCACGAAAGCAGAAAAAGAAGTACGCTATTAACTTATTAACGTACCTGTCTCTTCCGAAACGAATGAGTACTACTCTCAGAGACACACTACCATCGATAACCTCGAGTCT
+
//99.559758------557;44444(3:;055=<=B>A8?A97738388,3,33322222$2.5622266222:,22?=?>?+<;9;9=@@/565048544::/0)0)//(///0687366;<<>555<4447<?;<>744=;=<=/0+000*08998833.38889=4<<8552+22222'22222222$27222277897616,22,25.5355;<<5:;;;<<<7;244:133317339:::777@@AAA@A??566576<>7??>===>7>;;7977777
@ATNG8:03192:01834
GATGGTAGGCGTGTGAGAGTCTGCCCAGAAGATCAGGAACTCTAGAAGAATTCAGATTTTTAACACGAGAGTAAACGTAAAAAGAAGGTTTTACAAGACTCACGTTAACAATATTGCAGCAGTACGCACACAATCGAAGCGCAGTAAGGATGGCTAGTGTAACTAGCAAGAATACCACGAAAGCAAGAAAAAGAAGTACGACTATTAACTATTAACGTACCTGTCTCTTCCGAAACGAATGAGTAACAGAGAGTACGATATGTCTACCATCGATAACCTCGAGTCT
+
95:97=;@=B@?B;;9AACAAA;;;)6@>:ECCC;;6::@>>>=<=484086==;88888'76>>@444@=>==5;222222$22+2-222)22=39558@A===<C=BC:=;;5;=======A>?>?;;;>:==BE:>>?>>>8838=???=A>>=@AAA<A@@@@@<==6<==177<==-88=:>=>>>/==8==>=?@BA=>:=;?>>>:=9>87895;;???AA3858AD9AAA<>=<<77279<9?A>>>??CB>>>AA@@?;>?;67:9,/,/>98999:
@ATNG8:03197:01872
GATGGTAGCAGACGTGACAGAGCGCCAGAAGATCAGGAACTCTAGAAGAATTCAGATTTTTAACACGAGAGTAAACGTAAAAAGAAGGTTTTACAAGACTCACGTTAACAATATTGCAGCAGTACGCACACAATCGAAGCGCAGTAAGGATGGCTAGTGTAACTAGCAAGAATACCACGAAAGCAAGAAAAAAGAAGTACGCTATTAACTATTAACGTACCTGTCTCTTCCGAAACGAATGAGTACAGAGAGTACGATATGTATCGATAACCTCGAGTCT
+
BCCC@DDCCCBBBB;;9BCCCCCBC?BDD@CBBA@@=@=@ABCBDC?BB?C?BACBBBBB1@9>>>;;=<//.7053==???0@C=A6>>>4=@B?;;;B@?@BB<?<?B>ABB?BAAAAAABBBCCBBCCC@CBBB<@?>>CCBB?CAC::8:B???CCC?BBDBBB?AC?CCD@??;;:/866/768888%8>:>888E@@@A=B=>>>?;?<==BCC@CCBBBBB>B@BBB<A@@9>?>ABBCCCCBB@BBBBB@@@@??@AAAAA=A<@@@@@>>>
@ATNG8:03199:01846
GATGGTAGTATCTGCACACTCTGTCCAGAAGATCAGGAACTCTAGAAGAATTCAGATTTTTAACACGAGAGTAAACGTAAAAAAGAAGGTTTTACAAGACTCACGTTAACAATATTGCAGCAGTACGCACACAATCGAAGCGCAGTAAGGATGGCTAGTGTAACTAGCAAGAATACCACGAAAGCAAGAAAAAGAAGTACGCTATTAACTATTAAACGTACCTGTCTCTTCCGAAACGAATGAGTACACATCGTCGTGTCGTGCTACCATCGATAACCTCGAGTCT
+
CCBB@B<BBAAA:;6C?CCDC>=AB?CBC@BB@@@B5:49?>=A@A?AA=A?AAAAACCF2B?BBABBBBB>?=4::;;;;;;%;C>B>ABA9ADBADCCBCCCCC?B?BC@BBB=??@@A@AAGCEDCBABC@DCBC?BBBCAAAA=A@B;:8:BAAACCD?BBB?>>?BB<A??4::@@@888808==>?/>A;?768<;;AA<A:A>>=188,8=CCC?BA@@DBB@B?BCC>CBB=???AAAABBBBBBBAAB@@?A@??A??<?BBBBBB?B@DC???@>>
@ATNG8:03200:01852
GATGGTAGGCGTGTGAGAGTCTGCCCATAAGATCAGGAACTCTAGAAGAATTCAGATTTTTAACACGAGAGTAAACGTAAAAAGAAGGTTTTACAAGACTCACGTTAACAATATTGCAGCAGTACGCACACAATCGAAGCGCAGTAAGGATGGCTAGTGTAACTAGCAAGAATACCACGAAAGCAAGAAAAAGAAGTACGCTATTAACTATTAACGTACCTGTCTCTTCCGAAACGATGAGTACTGCGTCTCACTCTCGCCTACCATCGATAACCTCGAGTCT
+
AD@@=@<B??AAABBABBCAAADCE>ECC@DDCCCD?B?BCBBBBB?AB@G@???<<<=?,<;AA@???AABBB>B@@=DDD/=<7<1877)8<@====>BBCBB6868B=A=>:>=A>??>>>>A@AA@@C:AAAA=@@@==?@A<@;>;:7;AAAAB==:=AA@@@;??<@@@6;:676)8::9?KEED/;;7;BAABAA>>;><@???<@<@@AAA<AAAAA==4;97//)////;;76::///=98<=>:;;?B>=:=>>:>;;;<==7=8====@@@@
@ATNG8:03205:01874
GATGGTAGATACTCGCTGATACACCCAGAAGATCAGGAACTCTAGAAGAATTCAGATTTTTAACACGAGAGTAAACGTAAAAAGAAGGTTTTACAAGACTCACGTTAACAATATTGCAGCAGTACGCACACAATCGAAGCGCAGTAAGGATGCTAGTGTAACTAGCAAGAATACCACGAAAGCAAGAAAAAAGAAGTACGCTATTAACTATTAACGTACCTGTCTCTTCCGAAACGAATGAGTACTACTCTCAGAGACACACTACCATCGATAACCTCGAGTCT
+
4555:>>=BB666655<:;?AABCD=??B>?:;;00+/3887888;4995:39@@<====*637755555....'.5/////$557<:>@@2>?B@966=;;5659=9;<7;<<03773556;9=<<<=<<>=:;77:<<=>@@BB?@<?00/;===?BC?987BBB<=>?BA?8=8655(225-5:<:;;'55/577:<AAAA<A<>=><8=:88:@@<@CCBBBB?C>AAC>BCB@AABAAACBBBB>>>BDCC=>>?@788?8=;;;>@@<@<A???@>>>
@ATNG8:03164:01887
GATGGTAGCGCATATCAGCGCAGCCCAGAAGATCAGGAACTCTAGAAGAATTCAGATTTTTAACACGAGAGTAAACGTAAAAAGAAGGTTTTACAAGACTCACGTTAACAATATTGCAGCAGTACGCACACAATCGAAGCGCAGTAAGTATGGCTAGTGTAACTAGCAAGAATACCACGATAGCAAGAAAAAGAAGTACGCTATTAACTATTAACGTACCTGTCTCTTCCGAAACGAATGAGTACGTGTGCGACGTGTCTCCTACCATCGATAACCTCGAGTCT
+
ABAB;@559@CCEBBBBBBCCCCCC>CCC@BBD@@@>A?ACCBBBB?BB?B?A@AA@@@@1@@DDDEDDDCDCC>C@@@DDD1CC?D2;;;.;CC@BBBCDCDBA>A?BC?BBB>BBBBBBBDDBCCCEECC@DBBB?BBBBAB?><ACCBC?BCCCCAAB@CAAAAA>BB?AA@:==<<<??>>888888)6818>DDHFCCCAH@CCCC?C?CDBAA?ABBBBBB@B>BBB<BBB>BA@CCBB@@A@A?ABA>>>@@@@=@>=:>799=66179<AD@@???
@ATNG8:03170:01899
GATGGTAGTATCTGCACACTCTGTCCAGAAGATCAGGAACTCTAGAAGAATTCAGATTTTTAACACGAGAGTAAACGTAAAAAGAAGGTTTTACAAGACTCACGTTAACAATATTGCAGCAGTACGCACACAATCGAAGCGCAGTAAGGATGGCTAGTGTAACTAGCAATAATACCACGAAAGCAAGAAAAAGAAGTACGCTATTAACTATTAACGTACCTGTCTCTTCCGAAACGAATGAGTACACATCGTCGTGTCGTGCTACCATCGATAACCTCGAGTCT
+
ABBB@CCDCBBB;;6D?CCB=>?CC?CED?@@;;9<9?9>?ABAAA@CB@B?AAABBCCC3C?BBABBBBB==<5;;@AABA2BA<A5;;;.;AA?BCCCGDIBA>A>??=ABB?BBBBCCCCCCCCCBBCD@BBBB@BBAA@@?>;@@C@@?@DCBBBBC>AADAAA?BA>AAA799AA@8:8818:::;.:A=A888=<;<>5;6;===<A;>=BBB?BAA@CBB=A=?@@9@AA>?@@ECBCBCCCC?;@BBBBBC@@?A??9????AAA?B@BBBAA?88
@ATNG8:03192:01916
GATGGTAGTGTCATATGAGAGTGTGTACTCATTCGTTTCGGAAGAGACAGGTACGTTAATAGTTAATAGCGTACTTCTTTTTCTTGCTTTCGTGGTATTCTTGCTAGTTACACTAGCCATCCTTACTGCGCTTCGATTGTGTGCGTACTGCTGCAATATTGTTAACGTGAGTCTTGTAAAACCTTCTTTTTACGTTTACTCTCGTGTTAAAAATCTGAATTCTTCTAGAGTTCCTGATCTTCTGGACAGAGTGTGCAGATACTACCATCGATAACCTCGAGTCT
+
AABD?AABA;6666<<<565>:944588:934.4444)5;7<8<=>>==>:?=BBB@C@CCCC?C?BBBBBBBBB@@@@@@,@@7::ED=@?@B@BBCACC?CCDCCC?BBDCAABC@BEC@CAEBAA@B;;7;CBA<@ACCBCCC;;;BBAAAC@CCB?BD>A=AA@@@CBA@=@;;;;.;<?<;;;;;*;BCCC>ABDDCCDCCC=AA@A,A;;;CAIBHF?BBCCCCB?B?BCCCCC>@@@@BA;;;BAA@BA@ADGCBABE@A;00;00+0;@?@@B???
@ATNG8:03216:01329
GATAGTGTGTCTCTGAGAGTAGTACTCATTCGTTTCGGAAGAGACAGGTACGTTAATAGTTAATAGCGTACTTCCTTTTCTTGCTTTCGTGGTATTCTTGCTAGTTACACTAGCCATCCTTACTGCGCTTCGATTGTGTGCGTACTGCTGCAATATTGTTAACGTGAGTCTTGTAAAACCTTCTTTTTACGTTTACTCTCGTGTTAAAAATCTGAATTCTTCTAGAGTTTCCTGATCTTCTGGCTCTCGTAGACAGATACTACCATCGATAACCTCGAGTCT
+
BBBBBBDCCFCCBBCBCCC@@@AA@???A=ABBC>BC@B@BCCBBCC@BCBA@=@@BCBB@CDCCCCB:9;@=@?BBB;CB@CECG>BBBC@CCC>BB<@@BDGGACCCCBBCC@BBC?C@CCCECCCC?BBBA@DCCCDBBBCCCBCBBBB@CBB@AA>A?BBCBBBCCC@BCCED9@;A;;::::*:BCCE>DCDCCIAAAA5;;;;*;@ABB@B@CD@CCBAA@CD>C?CCCCBB?BBB?BBAA@BBDCCCCBBBDDCBB?BA@@@@@=A?BCA@@@98
@ATNG8:03226:01320
GATGGTAGCTCGCTGATGATATCTCCAGAAGATCAGGAACTCTAGAAGAATTCAGATTTTTAACACGAGAGTACGTAAAAAGAAGGTTTTACAAGACTCACGTTAACAATATTGCAGCAGTACGCACACAATCGAAGCGCAGTAAGGATGGCTAGTGTAACTAGCAAGAATACCACGAAAGCAAGAAAAAGAAGTACGCTATTAACTATTAACGTACCTGTCTCTTCCGAAACGAATGAGTACACATCGTCGTGTCGTGCTACCATCGATAACCTCGAGTCT
+
;<DD@DDBCBBCA;:9?9=>>@??C9;;;?BBBDCC?B=?@BBBBC?A@=A>@BBBFECB1A8<98<:<<5525855555(9B=B@CCC9?@@=@;9;CCCBC?B?BB@BBB?BCAABCCDDBBBEECBB@CCBB=?>AABBBC>@=A998:BBBCBBB?BBBCBB@BB?BB@<A???D7>8818>>?@/??;?888?B>>>=B<???B<B<>?BCC@CCAA@:929:=>@9ABB>@?DDDCBBBCBB?ABBAAA@@???BCC?ABBBC??;?;;===>;;;
@ATNG8:03228:01309
GATGGTAGGCGACAGTACATACGCGCCAGAAGATCAAGGAACTCTAGAAGAATTCAGATTTTTAACACGAGAGTAAACGTAAAAAGAAGGTTTTACAAGACTCACGTTAACAATATTGCAGCAGTACGCACACAATCGAAGCGCAGTAAGGATGGCTAGTGTAACTAGCAAGAATACCACGAAAGCAAGAAAAAGAAGTACGCTATTAACTATTAACGTACCTGTCTCTTCCGAAACGAATGAGTACTATGTAGAGCTCTATACTACCATCGATAACCTCGAGTCT
+
0///3:::8997;/////:999999;4;;>5776--(-(-(-68;:=<8<;28133555555$57<==>@@>>BBC=CEBBBCC5BB@G<AAA9@?@<?@;@BBA>?=??BB?BBB@BBAABCCCCCCCCCCCC?CDCC?BAAABBBB>C@CAA>ACCCBCAB>BBB@??>BB>A@?8>>=;91:9:488888(8<8=887@@@AA=B:>>AA<A=AACBB@DCCA@@@6969CC>DCC?BBBBBBBABBCCBBBB?@@????@AAA;?=>=@<;9;8<@@>>;;;
@ATNG8:03246:01298
GATGGTAGCGCGACGAGCGTAGACCCAGAAGATCAGGAACTCTAGAAGAATTCAGATTTTTAACACGAGAGTAAACGTAAAAAGAAGGTTTTACAAGACTCACGTTAACAATATTGCAGCAGTACGCACACAATCGAAGCGCAGTAAGGATGGCTAGTGTAACTAGCAAGAATACCACGAAAGCAAGAAAAAGAAGTACGCTATTAACTATTAACGTACCTGTCTCTTCCGAAACGAATGAGTACGATGAGAGAGCTCTCTCTACCATCGATAACCTCGAGTCT
+
;59;49;<BBCCCCCCCBBBCFCCC?BCD@DA000;6:+0/>;<=B@BC?B???=99999(89>C???@AA887-7:@@@@A0AB>A5999'5@<9?B=BCCCCC?B?BC@AAA?CCA@ACCCCCBBCCCCC?BBBB?B??>BBBD?C@C:::;BABBDBA?BBBBBB@BC?>>?>A<;<;1////6;;;;,=@7@888??AAA=A=@???<?<>>BBC?AACBBBB=@>@CD>BBB?BBBCCCCDCA@=@?????A???@@A==:>@?@@BB<@<@A@>>>?@
@ATNG8:03250:01314
GATGGTAGTATCTGTCTACGAGAGCCAGAAGATCAGGAACTCTAGAAGAATTCAGATTTTTAACACGAGAGTAAACGTAAAAAGAAGGTTTTACAAGACTCACGTTAACAATATTGCAGCAGTACGCACACAATCGAAGCGCAGTAAGGATGGCTAGTGTAACTAGCAAGAATACCACGAAAGCAAGAAAAAGAAGTACGCTATTAACTATTAACGTACCTGTCTCTTCCGAAACGAATGAGTACACACTCTCATATGACACATCGATAACCTCGAGTCT
+
@BCC@CCBC;;6;@@@ABBBCCCCC9:8A;???><?4:38?A?AAA=@@==:::886555'5-29699;>>@AE:BC@@@@@,@B=A=BBA7BBB>A@@BCCCBB?C@BC@BBB>AABCCBBAAACCCCCBC@CCBB?BBBBCCBB?C?BAA>ABBBBBBB?BBBCCC=AA?BBB>AAA?@498808<<<=.:;7;/////77718;:9:A:>9=DC<;9;<AAABC@C???@9????BBCCCBBCCBAA=BBBAAACCBCBC999>9939<@ABBB???
@ATNG8:03208:01358
GATTAGTGTGTCTCTGAGAGTAGTACTCATTCGTTTCGGAAGAGACAGGTACGTTAATAGTTAATAGCGTACTTCTTTTTCTTGCTTTCGTGGTATTCTTGCTAGTTACACTAGCCATCCTTACTGCGCTTCGATTGTGTGCGTACTGCTGCAATATTGTTAACGTGAGTCTTGTAAAACCTTCTTTTTACGTTTACTCTCGTGTTAAAATCTGAATTCTTCTAGAGTTCCTGATCTTCTGGTCTACTACACTGTACTCTACCATCGATAACCTCGAGTCT
+
/<=57=>0//777;=ABBA@;99488:;;<234<<399058=<==B@B<A?=;;758@@C?7A;>=:;9955>799999'44.489<)4455.5595;<45555<>:>?=>=<AC>AAB?B=A??>A@@A6;9AA699AB@9999900<<:00)/661676:49965656==7:;>>>&9.5.55999$90/0=*0/0555999<.555&54455.57<<8554448:5:055:<>>8<46165559<99////;5555/772//-88--(/166687333
@ATNG8:03213:01353
GATGGTAGGCACTGCGCACACATCTCAGAAGATCAGGAACTCTAGAAGAATTCAAGATTTTAACACGAAGAGTAAACGTAAAAGAAGGTTTACAGATACACGTTAACAATATTGCAGCAGTACGCACACAATCGAAGCGCAGTAAGGATGCTAGTGTAACTAGCAAGAATACCACGAAAGCAAGAAATAGAAGTACGCTATTAACTATTAACGTACCTGTCTCTTCCGAAACGAATGAGTACTACTCTCAGAGACACACTACCATCGATAACCTCGAGTCT
+
?=:;.59=255<<=666<<<=6;6;>>>C855<:7908-/99///8388(/(33,33333&312223315:666;.525555&59./)/;1//------77892948:69//(/9//00/55:<=<<<>?<>000+008//333,/7;///999;78858=;=C=;=8:<<?<;9;AC022505AA79>>A=A>===;BCC?C@B@@@@C@AAB;;8;CCABBF?A999A;???;?A@ABBBB>BBBD@@?==>@???>>==8=<<=>>><?<AC???@:;
@ATNG8:03229:01353
GATGGTAGGTGCAGCATGAGTGCATCAAGACAGATCAGGAACTCGTAGAAGAATTCCAGATTTTTAACACGAGAGTAAACGTAAAAGAAGGTTTTACAAGACTCACGTTAACAATATTGCAGCAGTACGCACACAATCGAAGCGCCAAGTAAGGATGGCTAGTGTAACTAGCAAGGAATACCACGAAAGCAAGAAAAAAGAAGTACGCTATTAACTATTAACGTACCTGTCTCTTCCGAAACGAATGAGTACGTGTGCGACGTGTCTCCTACCATCGATAACCTCGAGTCT
+
6545.555.5;<:9;;:5559<9:/--(---///6//58<7<<///:/0*//)/)/)/755555$57::::///////(/6////&/3-32888.88:6:?CB:99BB=A=B@:77=55225;;<;555=<@CBB>AAA@6:9//(/06995<7::=8<;88888868666//(/(/(...(2267:02225988999&5538...6---7(-(-...05435;;;49<5545<7<8<>>8><;6::<=@AAA>>>AAAA>>?956;=9=??:::552785:6:::999><
@ATNG8:03236:01359
GGATGGTAGGCACTGCGCACACATCCCAGAAGATCAGGAACTCTAGAAGAATTCAGATTTTTAACACGAGAGTTAAACGTAAAAAGAAGGTTTTACAAGAACTCACGTCAACAATATTGCAGCAGTACGCACACAATCGAAGCGCAGTAAGGATGGCTAGTGTAACTAGCAAGAATACCACGAAAGCAAGAAAAAGAAGTACAGCTATTAACTATTAACGTACCTGTCTCTTCCGAAACGAATGAGTACTACTCTCACTCTCGCCTACCATCGATAACCTCGAGTCT
+
/)/77579949;>=>>@?==??CCCC7?AA@AA@@BA=@8@==555>9;;7:798///998'91///--/6//(/9199/////$5;5:.555&55<744054:::344949<488928;=;BBBBBBBBCCAAA@BBAB?DAABBBBF?C?B::78??;B><@=BBBBCC???<?A:5999:;)252+59;<</<=6989///9;><9>7:;>@9@:>>CCC@CBABBDE>B>ABF>DAA?BCBBBBBB?BAAAA>@@@@A@?9=::5:<>>=>><A<@>>>@>>>
@ATNG8:03241:01378
GATGGTAGTGTGTCTCTGAGAGTAGTACTTTCGTTTCGGAAGAGACAGGTACGTTAATAGTTAATAGCGTACTTCTTTTTCTTGCTTCGTGGTATTCTTGCTAGTTACACTAGCCATCCTTACTGCTCTTCGATTGTGTGCGTACTGCTGCAATATTGTTAACGTGAGTCTTGTAAAACCTTCTTTTTACGTTTACTCTCGTGTTAAAAATCTGAATTTTCTAGAGTTCCTGATCTTCTGGCTCTCGTAGACAGATACTACCATCGATAACCTCGAGTCT
+
A<:@7;=BDFEHCCB==BCCCDECECCBBB>BBBB<BB@B699BBCBC@CICCC@B@BBCC@C@CCCBAAABB?BCDCF2>><@00*00097@;<?=B99:CAAA=??AADCCC>>>@<@=@@@A>>>@<@?<<697;<>??@@BAAA?>::5::::;;4;:>>>??A@>=8:::<=1=;@;>::;;,;>:::,//<:::=;;;=AAAA/AAA@<7===2=///==<6<6:>===A;?6617<///<;??@===<<788;:3;888=<<8=;@AAAAA@A
@ATNG8:03249:01348
GATGGTAGTGATACAGATCAGACACCAGAAGATCAGGAACTCTAGAAGAATTCAGATTTTTAACACGAGAGTAAACGTTAAAAAGAAGGTTTACAAGACTACACGTTAACAATATTGCAGCAGTACGCACACAATCGAAGCGCAGTAAGGATGGCTAGTGTAACTAGCAAGAATACCACGAAAGCAAGAAAAAGAAGTACGCTATTAACTATTAACGTACCTGTCTCTTCCGAAACGAATGAGTACGATGAGAGAGCTCTCTCTAATCGATAACCTCGAGTCT
+
44::056;;=@CB<;?;=>>:=<::5:;;7;?A>>:8:6;<<887:6?>:>?00.;;;;;)7..22222:9888082505=<<+<:5;.55)59<7;///////773:733-333-3877@@@995<<556>B?BBBB>A::9><77/9<?99.4344<=?>7=;;ABC@AA>ABA6=:977.77719<<<=/<=8=AAAA??=?9?9<<><495:=BBB?C@@@@AA?C?BCB>BCB@???BBCBAAAAAB???D>>=>=@A==:>>>>@@7;8;@@@B;;;
@ATNG8:03255:01365
GATGGTAGCTATACGTATATCTATGTACTCATTCGTTTCGGAAGAGACAGGTACGTTAATAGTTAATAGCGTACTTCTTTTTCTTAGCTTCGTGGTATTTCTTGCTAGTTACACTAGCCATCCTTACTGCGCTTCGATTGTGTGCGTACTGCTGCAATATTGTTAACGTGAGTCTTGTAAAACCTTCTTTTTACGTTTACTCTCGTGTTAAAAATCTGAATTCTTCTAGAGTTCCTGATCTTCTGGATAGCGACGCGATATACTACCATCGATAACCTCGAGTCT
+
;5<<8=@BB@66665==;;;>A@955449:?@=@ABD>;;8:7::=>@:;+0/99;6;5;<==4<;:898@<856255777(33(....(.77717755,580552255/597;;8@>37:87<4<?===;=@=BBAA;???BBB===@@@?<:77)///3894?=BB@===B>=498888)8:@4:::::*;@<<<6;9:///>=:=:9>>=,6///@7=7?A=??????B=B=>>>>>>9==?<AB?>>?AA@@>@@AAA;;;<9=;;=>8868;AA>==?==
@ATNG8:03211:01411
GATGGTAGCTCGCTGATGATATCTCCAGAAGATCAGGAACTCTAGAAGAATTCAGATTTTAACACGAGAGTAAACGTAAAAAGAAGGTTTTACAAGACTCACGTTAACAATATTGCAGCAGTACGCACACAATCGAAGCGCAGTAAGGATGGCTAGTGTAACTAGCAAGAATACCACGAAAGCAAGAAAAAGAAGTACGCTATTAACTATTAACGTACCTGTCTCTTCCGAAACGAATGAGTACTTATAGACTATCTGAGACTACCATCGATAACCTCGAGTCT
+
;9:;05<ABCBAAB@ABCBBBCCBB@BBB@CAA@887:>AABBBBD@BB;=9<>?9999+66:;9C>>>552=397::9::$5<6;.555&5;;6;669>>>=B>@>AB>BBD?BBABCCCCCBBCCCCCC?BCDD<?>AA@AAB@B@C??=@BCDCCCC@ACBBBB?BC?BBB=?@?A>1:8818::::+:<9==888AA@A<A<???A<><>@CCC@CCCBBBB5:8:BB;BBB@BBBBBBBB?@AAAA;::@BBCABBCCBB@B899A@@3848ACBAA==
@ATNG8:03211:01418
GATGGTAGCAGACGTGACAGAGCGCCAGAAGATCAGGAACTCTAGAAGAATTCAGATTTTTAACACGAGAGTTAAACGTAAAAAGAAGGTTTTACAAGACTCACGTTAACAATATTGCAGCAGTACGCACACAATCGAAGCGCAGTAAGGATGGCTAGTGTAACTAGCAAGAATACCACGAAAGCAAGAAAAAGAAGTACGCTATTAACTATTAACGTACCTGTCTCTTCCGAAACGAATGAGTACGATGAGATCTCGTGTGCTACCATCGATAACCTCGAGTCT
+
?:<@5;;<<@BB?;;;;;?ABCBBA?ABB?BBBBBB?B<@ABBBBB?BB?B?ABA==DDD/A=7755559//(.3,33<<===+>?:=8<<<0@@@=;;9@@<<==9B>BC>BBB?BCCCCCCCBBCBCCCDC@BBAA=????AABE?A?A::89AAABBBB?BBBBBC@CB?BB@=A==<<18//)/999:,::6>>>>??BAA=A=?>>>:=:=@BBB@DCBBBBA?A?BBC>BBB?>@>BBBBBCAA>?@?>>>@A>>=>==?;?>>>@@A=A<AA???>>>
@ATNG8:03214:01405
GATGGTAGAGAGACTGTAGCGCACCCAGAAGTCAGGAACTCTAGAAGAATTCAGATTTTTAACACGAGAGTAAACGTAAAAGAAGGTTTTACAAGACTCACGTTAACAATATTGCAGCAGTACGCACACAATCGAAGCGCAGTAAGGATGGCTAGTGTAACTAGCAAGAATACCACGAAAGCAAGAAAAAGAAGTACGCTATTAACTATTAACGTACCTGTCTCTTCCGAAACGATGAGTACCTCTCAGACGCTCGTCCTACCATCGATAACCTCGAGTCT
+
=>@>:???@@>>==665<<=::::<5<BD@A??BA?B>???B>?==@@:@:???AABBB2A=@A@885:8?AA:A<:;;:/5:172:@@2=7A<A==>>;;;B<><>A<@@@<>>;====>AA@?<<===:=DAA<=;>?@?@?=C=D?A:=>>AAAAA<A??>@A<>>;>@B=@@@@@7=<=8>>?>>/<=8=;:;>@>8838;????=@:==@@@=>>>?:::=A<@@A:<768;;====<???????;;;>;;;>:?>>9>888;;;5;<;;;ABA;;
@ATNG8:03217:01423
GATGGTAGTGTGTCTCTGAGAGTAGTACTCATTCGTTTCGGAAGAGACAGGTACGTTAATAGTTAATAGCGTACTTCTTTTTCTTGCTTTCGTGGTATTCTTGCTAGTTACACTAGCCATCCTTACTGCGCTTCGATTGTGTGCGTACTGCTGCAATATTGTTAACGTGAGTCTTGTAAAACCTTCTTTTTACGTTTACTCTCGTGTTAAAAATCTGAATTCTTCTAGAGTTCCTGATCTTCTGGGATGTGTGCGCAGTGCCTACCATCGATAACCTCGAGTCT
+
?@@>7;<<@B>=<<;;666=<>>>;>>>>><=>=BBC>CD?B>BBCCDCD?AAABB?A<BB@@:@=;;:A@?::?7;ACCC2AA=?@AB=B9:6166<7;;:C???CC@CCCDC@;<8;BC@E@CICBCCCCACCBC@CCBCCBBBBDDCCAAAC?BBC?CC?B?BBBBB@@ALACAAAA.;5;;;<;<;*;@@@B<B;;;;;AAA<+0000*0000>:>9@A>@@@BBBB@B?BCDDA@>@ABC=AAACBBBBDDDCCCD@BAB?BAAAAAA?A?BDAAABCB
@ATNG8:03229:01386
GATGGTAGATACTCGCTGATACACCCAGAAGATCAGGAACTCTAGAAGAATTCAGATTTTTAACACGAGAGTAAACGTAAAAAGAAGGTTTTACAAGACTCACGTTAACAATATTGCAGCAGTACGCACACAATCGAAGCGCAGTAAGGATGGCTAGTGTAACTAGCAAGAATACCACGAAAGCAGAAAAAAGAAGTACGCTATTAACTATTAACGTACCTGTCTCTTCCGAAACGAATGAGTACTATAGACTATCTGAGACTACCATCGATAACCTCGAGTCT
+
@?@;8=;@BCCCCBCCBBBCAAABB=BBC?BBBA@@=A=AABBBBB@DD?B?@A<9;;;;)7:9;;>>=97222'27<<>>>1>E?B.999&00@:00/9<;<>B>B?BB?BBB@BB?@BDDDDCCBBBBBB@BBA@=@???BCCC@CAC@A=?BACBBBB?BBBCCC?CC?BBB=;6;<>)/////////%-707///87;>A;A;;;;A6;7;@CCC>@@CCCCB@B@AAA<ADC?BBBBBBBBBC@@@>>=>AB???BDBBB>B888>00*0*0>>=>=77
@ATNG8:03239:01398
GATGGTAGTGCGTGAGAGAAGAGTGTGTACTCATTCGTTTCGGAAGAGACAGGTACGTTTAATAGTTAAATAAGACGTAACTTCATTTTTCTTTGTCTTTCTGTGGTTATTCTTGCTAGTTACACCAGCCATCCTTACTGCGCTTCGATTGTGTGCGTACTGCTGCAATATTGTTAACGTGAGTCTTGTAAAACCTTCTTTTTACGTTTACTTCTCGTGTTAAAAATCTGAATTCTTCTAGAGTTCCTGATCTTCTGGGTCTCTCTCTCACGCACTACCATCGATAACCTCGAGTCT
+
A;BB9<<>@0////::=BC:BBB=<<<<9999>>7@<@>7?C:=8655:8::5333333(317778(--(--(---755056)///;;;+88;1//-:;/8--,,(,(,-(-72668226:ACBB?ABBACCCAL@CCCBBB;;4;;:909DBCCCBBCA@@BBCGE@DCB?BB?B=@@@996>=<7;4944*57;5<<>>>+66?>>4>--(------749999(:556>9>9>=8655444;7;:??@B@@:?9;;6;BCCCDCA@A@@ACCBBBA>@@@=@==,0,0===@:99
@ATNG8:03243:01391
GATGGTAGTGTCATATGAGAGTGTTACTCATTCGTTTCGGAAGAGACAGGTACGTTAATAGTTAATAGCGTGCTTCTTTTTCTTGCTTTCGTGGTATTCTTGCTAGTTACACTAGCCATCCTTACTGCGCTTCGATTGTGTGCGTACTGCTGCAATATTGTTAACGTGAGTCTTGTAAAACCTTCTTTTTACGTTTACTCTCGTGTTAAAAATCTGAATTCTTCTAGAGTTCCTGATCTTCTGGAGATACACATGATACTCTACCATCGATAACCTCGAGTCT
+
:@?D>A<@AA;;<>;;;@=B???B<?@?898=AA@@99:2445;?@=;;655555158>><<9?<>?CC;A;;:344449'459>CCD:??;;6;BC>BB99;BAAB@BCDKCCCD=@@B<@=@BBCBHCC>BBA@>BCCBCFDCCEFC@@@A@=@@@=@@>A=ABA@@EGCC?BCCCC7@<@<;;;;;*;A@CD=B;;;A@:999.9595$5999969=AA>@AA;:5@7@<AA@BBC?BAB@BHIGCCBCCCBAABA:::BA=>=9:::99?>AABA??>@
@ATNG8:03244:01401
GATGGTAGGCACTGCGCACACATCCCAGAAGATCAGGAACTCTAGAAGAATTCAGATTTTTAACACGAGAGTAAACGTAAAAAGAAGGTTTTACAAGACTCACGTTAACAATATTGCAGCAGTACGCACACAATCGAAGCGCAGTAAGGATGGCTAGTGTAACTAGCAAGAATACCACGAAAGCAAGAAAAAAGAAGTACGCTATTAACTATTAACGTACCTGTCTCTTCCGAAACGAATGAGTACACATCGTCGTGTCGTGCTACCATCGATAACCTCGAGTCT
+
A?CC>BBB=B@;;<=>>=<BA@995/5=B@6<:BBA=?<@=<??AC888?B?BB??>CAA1>;?@ABBBBAA@>899::999(9B=B=@@@4<=<;000=??AAA5939?:=@@399@?BBBBDDDCCCCCB?BCCF?AAAABBAD@B?A::8:CCBBCCE@?@?AAA?CD?>>><>@@>A3665-567788%/857///9599?<?<==AA<A=>>BCCAC@@@C@@<?<?AD>BBB?BBBBBAAAB???A>BAABBBB????BB?@@?AC@=5:4:<====>>
@ATNG8:03250:01403
GATGGTAGACACGTGTGCTCTCTCGTACTCATTCGTTTCCGGAAGAGACAGGTACGTTAATAGTTAATAGCGTACTTCTTTTTCTTCTTTCGTGGTATTCTTGCTAGTTTACACTAGCCATCCTTACTGCGCTTCGATTGTGTGCGTACTGCTGCAATATTGTTAACGTGAGTCTTGTAAAACCTTCTTTTTACGTTTACTCTCGTGTTAAAAATCTGAATTCTCTAGAGTTCCTGATCTTCTGGAGATATCATCAGCGAGCTACCATCGATAACCTCGAGTCT
+
B@@A8<>CCCCBBBC:;;BBBCBBCBBBBCCC@CBAA<A@C@B<@ABBBB@=@@@00,09<<=?8;8;;A=>GD@@9<<<;6)6:5::=39::=45556:A7;:<=888'298555;A888A8<8<>>?@@A@:==BE<?>>=>>?>?>??>::;A<AAA;>>;<5;88//.633.35787)506325222$297;:1973322226627999(---,6072-..6767;;2758/..770..2/55559;=:::??@A@@>>=;6:///::=7<7?BAAAA@=
@ATNG8:03208:01461
GATGGTAGGACGAGCGTCTGAGAGGTACTCATTCGTTTCGGAAGAGACAGGTACGTTAATAGTTAATAGCGTACTTCTTTTTCTTGCTTTCGTGGTATTCTTGCTAGTTACACTAGCCATCCTTACTGCGCTTCGATTGTGTGCGTACTGCTGCAATATTGTTAACGTGAGTCTTGTAAAACCTTCTTTTTACGTTTACTCTCGTGTTAAAAATCTGAATTCTTCTAGAGTTCCTGATCTTCTGGCGCTCTGTCACGTCTGCTACCATCGATAACCTCGAGTCT
+
>4457:999@?;;<=>>;<<=@CC?ABCCBBB@BBBC<BB7;9;ABACCC@CCCCC@F?CBCB>C?BBBBBCCCB>@@@@@,?A>BBCE=BABA>@BB?BB?@ABCCC@BBBBCCCC?BBC?B?CCBABBBC?AA@A;@@@?ABCBBBAAADBBB?BBB?BB>@=@BBBBBDCC?B;;;;.<@B@<;;;;*;B;;<8;BBBDBBA@@5;:;:':??==;>=AB=@@ACCCC?B@@@@BAA>@:<7;ABBA@A@BBC@@ABBAACC@BCBBC??<??@@@BAA@A
@ATNG8:03209:01476
GATGGTAGTACATGATAGACGACACCAGAAGATCAGGAACTCTAGAAGAATTCAGATTTTTAACACGAGAGTAAACGTAAAAAGAAGGTTTTACAAGACTCACGTTAACAATATTGCAGCAGTACGCACACAATCGAATCGCAGTAAGGATGGCTAGTGTAACTAGCAAGAATACCACGAAAGCAAGAAAAAGAAGTACGCTATTAACTATTAACGTACCTGTCTCTTCCGAAACGAATGAGTACGATGAGATCTCGTGTGCTACCATCGATAACCTCGAGTCT
+
ABCC966@CCBCBBBBBCCCBBEBB?BAA?CBB@@@@C@CCCBCCC?CC6@=9:9>>BBB1B?CBBBBCBBBBB;AB;::::*;@=@5999&5?<7<A@?@DB::7:>AC@EBB>AABBBBCCBBBCCCCDD@BBCC@CCDCCBBC?B?B;;7;CBBCCCC@DDCB??:??9<=A?AC@@?7>=>9>ABBB3@A=@///77;>@;>;>==@<@;;;A<;7;BBBBBCAD@CBC=CCB?BBBAAABBB>>>BBBABBA<<<===>B<A===?;;6:<@?@@@>>>
@ATNG8:03212:01442
GATGGTAGTGTCAGTATGAGAGTGTGTACTCATTCGTTTCGGAAGAGACAGGTACGTTAATAGTTAATAGACGTACTTCTTTTTCTTGTCTTTCTGTGGTATTCTTGCTAGTTACACTAGCCATCCTTACTGCGCTTCGATTGTGTGCGTACTGCTGCAATATTGTTAACGTGAGTCTTGTAAAACCTTCTTTTTACGTTTACTCTCGTGTTAAAAATCTGAATTCTTCTAGAGTTCCTGATCTTCTGGATAGCGACGCGATATACTACCATCGATAACCTCGAGTCT
+
;755.55<<556655===<==555;<99:;:8;:<;9=5>;27)/////776595559=8;;00*/)/7769;<<::1/////$//)/-667/////936/3,3:4:;999C:CCCCCCDD?BCC@B?BBBBCCBB?BBBB>A@A@BBBBBCDCCBBBC?BBB?CC?B<??BCBBAAB@EDCCC9B=A=;;;;;*;BBCJ?CCCCCBB;<<ADEEE5CBBBB>B>BC@BBBAAAA?B=?@BCCB?BBEABBGGBBBCCDCCCBCBBAA@?BBACD??=?>ABBBBACC
@ATNG8:03214:01457
GATGGTAGGACGAGCGTCTGAGAGGTACTCATTCGTTTCGGAAGAGACAGGTACGTTAATAGCTAATAGCGTACTTCTTTTTCTTGCTTTCTGTGGTATTCTTGCTAGTTACACTAGCCATCCTTACTGCGCTTCGATTGTGTGCGTACTGCTGCAATATTGTTAACGTGAGTCTTGTAAAACCTTCTTTTTACGTTTACTCTCGTGTTAAAATCTGAATTCTTCTAGAGTTCCTGATCTTCTGGGCTGCGCTGATATGCGCTACCATCGATAACCTCGAGTCT
+
B>>9499949;<;;;;=?><==>C@BBABB;;6;AAA=BA?B?;<;A@:;9;CCCD@C@CCCABB@BCCBBBB@@:@@@?@0?B???@B9;9983-34<8;=7:333=:7>>8<<773,377,3.9B@@@@@C@CCCC?CAA;;;@@CB@@@@??A?BAA<@@<@<@@@@@AB@@<@;<<<.<=B=;;;;;*;@@@D?CBCCHBA;;<5<;;.;@A;;;;ACCADCCCBBB?CACBCBCC>A;;;0;;;;@ABCBDDAAAHDCDI@BCB@@A@<@>AABAAAA@
@ATNG8:03217:01456
GATGGTAGAGAGACTGTAGCGCACCCAGAAGATCAGGAACTCTAGAAGAATTCAGATTTTTAACACGAGAGTAAACGTAAAAAGAAGGTTTTACAAGACTCACGTTAACAATATTGCAGCAGTACGCACACAATCGAAGCGCAGTAAGGATGGCTAGTGTAACTAGCAAGAATACCACGAAAGCAAGAAAAAGAAGTACGCTATTAACTATTAACGTACCTGTCTCTTCCGAAACGAATGAGTACGATGAGATCTCGTGTGCTACCATCGAACTTGCAGAGTCT
+
CBBE?BBBCCICAAADDCCDDDCCB?BDD?AACBAA=?=??CCCAA>BB?B?????;;;;)71776888;7;;;199CBBBB5BC>B5;:;&5;;8=966<?<>G@B>AAACCC?B@@BCCCCCCDCBBBBD@CAAA<??@@BBBB@C@C@?>?BBCCDBC?BBAABB?BB>AAB@>?BBD7===8=???@/@@=A>>>AAAAA;A;@@AA<?<?@A:9499::@BB?C?BBE@BBB=???BBBDDB@@@;::::==>>;;;@?A==;;;>5;;9>>;;;;;;;
@ATNG8:03228:01434
GATGGTAGTGATACAGATCAGACACCAGAAGATCAGGAACTCTAGAAGAATTCAGATTTTTAACACGAGAGTAAACGTTAAAAAGAAGGTTTTACAAGACTCACGTTAACAATATTGCAGCAGTACGCACACAATCGAAGCGCAGTAAGGATGGCTAGTTAACTAGCAAGAATACCACGAAAGCAAGAAAAAGAAGTACGCTATTAACTATTAACGTACCTGTCTCTTCCGAAACGAATGAGTACGATGAGATCTCGTGTGCTACCATCGATAACCTCGAGTCT
+
@?@@<@=BBEDDCCCCCBBBCCBBC@@?@@CBB@?@=@=@BA:99=<=C?DA986>?:::*:6995222:?9<8086;4:BBB0BB>B4;9:&59979////////)36884::949<>?ABBBB@CCBBCCC?BBDD=??A@?>>?9@?B@@>@AAADAC@BBBBBC???<?>A?BBBBB>BBB?B?===/8818=<<>;;??=@<@CBB@B?BB???@CCBBCBB<@<>>>7>??;?AA@:::BAB?AAA?????@C888AAA<A787=88188=A@>>>@@
@ATNG8:03243:01463
GATGGTAGCTATACGTATATCTATTACTCATTCGTTTCGGAAGAGACAGGTACGTTAATAGTTAATAGCGTACTTCTTTTTCTTGCTTTCGTTGGTATTCTTGCTAGTTACACTAGCCATCCTTACTGCGCTTCGATTGTGTGCGTACTGCTGCAATATTGTTAACGTGAGTCTTGTAAAACCTTCTTTTTACGTTTACTCTCGTGTTAAAATCTGAATTCTTCTAGAGTTCCTGATCTTCTGGGATGTGTGCGCAGTGCCTACCATGATAACCTCGACTGCT
+
@;BB8<=BCC666B@@@=ABBCBB@BBCAAB>AABB=BC<?59:BABCD@CBCBB@C?BCCC@F?BCBB@9:8A8::<<A1@@>BB@?7?00,06;00*398>>?@;@=@BB@>=>B<A==8=:<=<?>>>B<@@@@7::AAA@@@AAA@@;;;A<;;;=@@<@=B@?@A@@@@<>>>BB;B=A;>>===/>@?@@7==@>>>@@@@;ADD5><>=A<A;@@;@@@?@@B;?;?A@@??:;;>>4;///;==AAA@@>>=:<@@9?>>>886;4------66:
@ATNG8:03244:01457
GATGGTAGCGCACACATAGATACAGTACTCATTCGTTTCGGAAGAGACAGGTACGTTAATAGTTAATAGCGTACTTCTTTTTCTTGCTTTCGCGGTATTCTTGCTAGTTACACTAGCCATCCTTACTGCGCTTCGATTGTGTGCGTACTGCTGCAATATTGTTAACGTGAGTCTTGTAAAACCTTCTTTTTACGTTTACTCTCGTGTTAAAAAATCTGAATTCTTCTAGAGTTCCTGATCTTCTGGTCTACTACATGTACTCTACCATCGATAACCTCGAGTCT
+
A:?@7@@AACCCCBBBBBDBBBBBBBBABBBA?@AAB>BF>B@BCCCCBB?ACCBB>B?BBBB>C@AB@C@@@BB;=====1?@?DBBA=ACCC?ABB?==:=?@@BB?AA?>??>A;ACC9>8<<>><<<C;>>>>9CCCCDCCCCAA@AA@995:@A?ADAD?BBCBBBBBB@BBBDD;E@C?AABBB0BB:::8;@CCCCBA;:4:;:;;%;@@AB@C@DE@CDGCC@@=@?CAAC@A=@?C@CCBBCCCBBBCCCCBBB8839999@BB>B?BBBBC>>>
@ATNG8:03206:01527
GATGGTAGAGTACAGTGTAGTAGACCAGAAGATCAGGAACTCTAGAAGAATTCAGATTTTTAACACGAGAGTAAACGTAAAAAGAAGGTTTTACAAGACTCACGTTAACAATATTGCAGCAGTACGCACACAATCGAAGCGCAGTAAGGATGGCTAGTGTAACTAGCAAGAATACCACGAAAGCAAGAAAAAGAAGTACGCTATTAACTATTAACGTACCTGTCTCTTCCGAAACGAATGAGTACTGTATCTATGTGTGCGCTACCATCGATAACCTCGAGTCT
+
@@@@=A?=CCCA;@AAB==B=BCAA=?@E@BAAA??;?5:9A>>>B=B@?A>????;>>>/?:>>@@BAAA;;;/:<;;;;;*;B>C4;;<&9@<8596@>CDCC?CABB?BBB?BBBBCDCBBBBCCCCCC?BABB?BBBBBBBB>C@B?><?BBBBBBC?BBBBBB?BB=@@=5;;:::/:6618DDGD/BC<@;;;ACB??<><>>AB7:7:AA?@<>A???@??B?BBB>BBB@BCBCBBBABAA>A=<<668;;:@ABBB=@==>B??6;6;>==>:;;
@ATNG8:03210:01519
GATGGTAGTGTGTCTCTGAGAGTAGTACTCATTCGTTTCGGAAGAGACAGGTACGTTAATAGTTAATAGCGTAACTTCTTTTTCTTTGCTTTTCGTGGTATTCTTGCTAGTTACACTAGCCATCCTTACTGCGCTTCGATTGTGTGCGTACTGCTGCAATATTGTTAACGTGAGTCTTGTAAAAACCTTCTTTTTACGTTTACTCTCGTGTTAAAAATCTGAATTCTTCTAGAGTCCTGATCTTCTGGGTGTATCAGCGAGTATCTACCATCGATAACCTCGAGTCT
+
9;:;5;;<;;;;9955499444::88988833,3444)4<5:7<;;;9;<455544.479844.544449944.44.45>>>+><:(33444&4455.555.5;7;///8949@@?>=BB?:::?A>CCAABCAA=A@@@=B@@::9>?=9994339:05558<<9?6::<;;;;:;7955555$5494?>??@+=BB??4<60///////)////$/9955259=<5::44488839:::::499:@8@6::DCB;9:B@A@BBBBB>;;99==?4918<=<<777
@ATNG8:03211:01482
GATGGTAGTGTCAGTGCGCGTCGTCCAGAAGATCAGGAACTCTAGAAGAATTCAGATTTTTAACACGAGAGTAAACGTAAAAAGAAGGTTTTACAAGACTCACGTTAACAATATTGCAGCAGTACGCGCACAATCGAAGCGCAGTAAGGATGGCTAGTGTAACTAGCAAGAATACCACGAAAGCAGAAAAAGAAGTACGCTATTAACTATTAACGTACCTGTCTCTTCCGAAACGATGAGTACTATAGACTATCTGAGACTACCATCGATTCCGGATAGTCT
+
@@@C7;;CCCBBAA@BB?CCAA@53-34924@@A;;6:<@AAAA9:99A?B?BBA:::::(98;990008//.;.5655555$5;5;2555&5<<9696;;;>>C?A<@A@B@?<<<;@::9BA@@DCCCDD@BABB@BBBBAA9959?C8999C999A@B<==>:::;??<>><;;99;<(555599<</896////;9>>@<@:>;;;;A<>>BDD@@@@??>A?@>@@A80000/0<?BBDDA=<=A@@@AAABBBCBBB@A???AA=A?C@BB?BBEB
@ATNG8:03245:01519
GATGGTAGCGAGCGAGTGTGTATACCAGAAGATCAGGAACTCTAGAAGAATTCAGATTTTTAACACGAGAGTAAACGTAAAAGAAGGTTTTACAAGAACTCACGTTAACAATATTGCAGCAGTACGCACACAATCGAAGCGCAGTAAGGATGGCTAGTGTAACTAGCAAGAATACCACGAAAGCAAGAAAAAGAAGTACGCTATTAACTATTAACGTACCTGTCTCTTCCGAAACAATGAGTACGATGAGATCTCGTGTGCTACCATCGATAACCTCGAGTCT
+
44<<7<<=<<<>?;<<>>>B@@@BB=ACC@CC?>?A6:68><;?AB5:9<?<?:A;::99$57<<;;::?<::>5<?9955&5;<?9@@@-00@600)//889;<9=8=>7;@C@BB@?@BBAABBABBC;;9;CCC@CABBBBBB@DAD@@=@@@@BBBB@BA@C9:99B?BCD@BBB@@8>8818==>?/@B7;;;;>=?;;5;9==>@<?:>>CCC@CBBBBCCACACCC>BB=AABAAADBBBBBBBBBB>>AA;>=??A<@;;;???<?<@BADA>>=
@ATNG8:03210:01564
GATGGTAGCACACGAGATCTCATCGTACTCATTCGTTTGGAAGAGACAGGTACGTTAATAGTTAATAGCGTACTTCTTTTTCTTGCTTTCGTGGTATTCTTGCTAGTTACACTAGCCATCCTTACTGCGCTTCGATTGTGTGCGTACTGCTGCAATATTGTTAACGTGAGTCTTGTAAAACCTTCTTTTTACGTTTACTCTCGTGTTAAAATCTGAATTCTTCTAGAGTTCCTGATCTTCTGGGCTGCGCTGATATGCGCTACCATCGATAACCTCGAGTCT
+
CCCA@BBBBBCBBBAB@ADB@@@DKGBBBGDD?BBBG?D@B@BAA@AAA;??A:949>@BCC?C?CCB==?CB?6;;;;;);>9>>?>9>C@?7:00*0<56//.6616@@>>>?A<=<=1818@@?===B<??@@<>>@>>=>=>@@>>:;;A::;<<@@<@;@@BABAAAA<;;;@@2?:>:>9;;;,;=;99---3---9636)///)/:==C<@<??=@@@A===<@<@B?>?=9899>49///=999>>=<=>?@?=<:=??@@??<A<@??AAAA?
@ATNG8:03223:01557
GATGGTAGTCTCAGATAGTCTATAGTACTCATTCGTTTCGGAAGAGACAGGTACGTTAATAGTTAATAGTCGTACTTCTTTTCTTGTCTTTCTGTGGTATTCTTGCTAGTTACACTAGCCATCCTTACTGCGCTTCGATTGTGTGCGTACTGCTGCAATATTTGTTAACGTGAGTCTTGTAAAACCTTCTTTTTACGTTTACTCTCGTGTTAAAATCTGAATTCTTCTAGAGTTCCTGATCTTCTGGCTCTCGTAGACAGATACCATCGATAACCTCGAGTCT
+
>;;;8<==@CB@;;6A@A@A@AABABDC;89=786;B>BC@C;@;@@<<<7<:::;7:7<=33,438833334888-3333&3;,3338;/8333;4::<7;;62222569=><<<<::5;=<8>9?666?>;;7;===:>@====>C@C99::99=:?977(7<-3-//////555.45555&549455555$5;;;<5<;;<@@CE@@499:*9@@>>:>?BB@BBCBA;;6;=@?@A@@=??@<@AAAAB@@ACCCCCCDC@C;;<FBC@B@BBB@???C
@ATNG8:03224:01576
GATGGTAGCGCGACGAGCGTAGACCCAGAAGATCAGGAACTCTAGAAGAATTCAGATTTTTAACACGAGAGTAAACGTAAAAAGAAGGTTTTACAAGACTCACGTTAACAATATTGCAGCAGTACGCACACAATCGAAGCGCAGTAAGGATGGCTAGTGTAACTAGCAAGAATACCACGAAAGCAAGAAAAAGAAGTACGCTATTAACTATTAACGTACCTGTCTCTTCCGAAACGAATAAGTACCTCTCAGACGCTCGTCCTACCATCGATAACCTCGAGTCT
+
B@DC@CBCFABAACCCCDCCACCCC>BEB@CB???A?A=AABBBEC?BB?B?@?=87888(8:?A@BBCBB888*8>:;;;;*;B>B5:9:&5<;9696@=ADBB@B@BB@BAB?BBBCCCCCCCCCCCCCC?CBBB>BBBCBB@@<A?B??=?CCCBBBC?BBBBBC?BB?A@A<;:AAA:=;;7;BBBB/BA=C877@@D??<?<>>AA:=:=?BBB>AAAAABA@D?BBB=BBC?AA=ABAA?BBB@@????A>>>?A<ABC<>;;:??A<?:>@EBC>==
@ATNG8:03225:01534
GATGGTAGCTATACGTATATCTATGTACTCATTCGTTTCGGAAGAGGCAGGTACGTTAATAGTTAATAGCGTACTTCTTTTTCTTGCTTTCGTGGTATTCTTGCTAGTTACACTAGCCATCCTTACCGCGCTTCGATTGTGTGCGTACTGCTGCAATATTGTTAACGTGAGTCTTGTAAAACCTTCTTTTTACGTTTACTCTCGTGTTAAAAATCTGAATTCTTCTAGAGTTCCTGATCTTCTGGATAGCGACGCGATATACTACCATCGATAACCTCGAGTCT
+
A@@@<BCCCCBBBBBCCCBBBBBBCBBBBB??<?AAA=@?=?=@?A>ABC>AAAAA?D?AABB?B?BBCB>;;<>6;;DEG.;;<@???9?CAA;?//*/=16665>@;ABAA@ABB=@>?7888A9>>>AA;>@@@:<;>566AAAAAAA<<<A;@@@7<>;@;@;;<AAA@>;?::::2;<A===<<9.;A<<<7<:::BB9::;)////(//63;4=66868AA????;?<@;;:>@=???=A??<<<>>A=;;AAAA<>>@;888>>8888;??@@<<;>
@ATNG8:03238:01533
GATGGTAGTGTCAGTGCGCGTCGTCCAGAAGATCAGGAACTCTAGAAGAATTCAGATTTTTAACATCGAGAGTAAACGTAAAAAGAAGGTTTTACAAGACTCACGTTAACAATATTGCAGCAGTACGCACACAATCGAAGCGCAGTAAGGATGGCTAGTGTAACTAGCAAGAATACCACGAAAGCAAGAAAAAGAAGTACGCTATTAACTATTAACGTACCTGTCTCTTCCGAAACGAATGAGTACACATCGTCGTGTCGTGCTACCATCGATAACCTCGAGTCT
+
:6BB9<<CCB96655555::::::949=@;AC@@@A<?;::?///;8::5>537///;;;);17/..8//35999.5533333$32+2+222&255.5577532--(-(-526-.*.9::DDCCCABBBCBBB?BBBB@BBBAAA==:?=A?@>AAAABBBB?BAAAAD@CA;6669<<<=<5=<<7;;;<<.:=9=///=@CAA:>:==@?6;7;@BCC@BBBBBBC?B?BFF>BBB?BBBBBCCCB>>@@@BBBA>>>>>>@@A>B999CCB<?;@BA??@>>
@ATNG8:03242:01542
GATGGTAGCGAGCGAGTGTGTATACCAGAAGATCAGGAACTCTAGAAGAATTCAGATTTTTAACACGAGAGTAAACGTAAAAAGAAGGTTTTACAAGAACTCACGTTAACAATATTGCAGCAGTACGCACACAATCGAAGCGCAGTAAGGATGGCTAGTGTAACTAGCAAGAATACCACGAAAGCAAGAAAAAGAAGTACGCTATTAACTATTAACGTACCTGTCTCTTCCGAAACGAATGAGTACTATGTAGAGCTCTATACTACCATCGATAACCTCGAGTCT
+
:<;;5;<<<@CCC@BACCBCCDBDCACAA>AA@??A=@<??BBBCD;>>?B?A<?AABBC0B?BCCCDBB=BBB<BB@@@@@,@@=A4;;;&//:5/0+/78899:486:A>BAA>ABBBBDJBBCCCBBADD@CBCB>AAAACFBA>CACBB@BBAABDCB=CCCCA@>AC?BCC?AAA@@5:8818>=>>/>B=A889@BB@@=@<>>>A;>;=>BCB@FFBBBBB<@<@AA<BBB@BAACCBB???BBBBBBB>>>?@AABAD=A<=>?@@:><>@@@@>=>
@ATNG8:03247:01547
GATGGTAGGCGAGGTGAGACGCAGTACTCATTTGTTTCGGAAGAGACAGGTACGTTAATAGTTAATAGCGTACTTCTTTTTCTTGCTTTCGTTGGTATTCTTGCTAGTTACACTAGCCATCCTTACTGCGCTTCGATTGTGTGCGTACTGCTGCAATATTGTTAACGTGAGTCTTGTAAAACCTTCTTTTTACGTTTACTCTCGTGTTAAAAATCTGAATTCTTCTAGAGTTCCTGATCTTCTGGTGAGATATGCATGATGCTACCATCGATAACCTCGAGTCT
+
@:<:5<;>:;BBB>@?@BBBBBBBB@@AB;;;0;@A8AB>B@DA@@@BB=BBBFBED@CDCCAD@BBAAAAA??<==??A2AA=AB@@7@00,06<00-9?=@ABBBB@BCCCBABB@B>A;A99:9=:;;A<?@AA<A@@@A@@@@A?>>>>>A<=>=<@@;?=AA@>>AAAA;A@??>6?=A:;;AAA.AA>>>5;9=789>;<;<>A?A.A>>>A=A<@>;>???<;<;@;>>>AAA9==A;>>>???@A>>>A@?=>>;9848333766-3-3=666:::
@ATNG8:03210:01602
GATGGTAGTATAGAGCTCTACATAGTACTCATTCGTTTCGGAAGAGACAGGTACGTTAATAGTTAATAGCGTACTTCTTTTTCTTGCTTCGTGGTATTCTTGCTAGTACACTAGCCATCCTTACTGCGCTTCGATTGTGTGCGTACTGCTGCAATATTGTTAACGTGAGTCTTGTAAAACCTTCTTTTTACGTTTACTCTCGTGTTAAAAATCTGAATTCTTCTAGAGTTCCTGATCTTCTGGCGCGTATGTATGTCGCCTACCATCGATAACTCGAGTCT
+
@B@@<@BBBBCBCCCCBBBCCBBBCCBAA?8959??@:AC;?;?AAABCD<??BBA>B<:;@@<@=B@???>?:>988868(294<==:;:;>8=8818<+////./.9;8@@@A=???:><>???@???;@?@@;>>>>????ABA??<99@:@AA7==9>;??>>>@@>>9@@@@@6@<A<<8888*899;;,//86668;<=7<<==.=??@A<A;??;@>A@:<:;A;AAAA;;7;A?<>>@;;=>>>AC???@=7;6606777777-666667///
@ATNG8:03224:01628
GATGGTAGCTCTGCTCTGACTCTCGTACTCATTCGTTTCGGAAGAGACAGGTACGTTAATAGTTAATAGCGTACTTCTTTTTCTTGCTTTCGTGGTATTCTTGCTAGTTACACTAGCCATCCTTACTGCGCTTCGATTGTGTGCGTACTGCTGCAATATTGTTAACGTGAGTCTTGTAAAACCTTCTTTTTACGTTTACTCTCGTGTTAAAAATCTGAATTCTTCTAGAGTTCCTGATCTTCTGGCGCTCTGTCACGTCTGCTACCATCGATAACCTCGAGTCT
+
A<BB:>@DCGCCEGAAABBCDCCCCCCDDB??=>CCE>DD?B@CCCCCCCAAA@BC@E@CBAB?CABBBBBBBBC?BBDDD2@?=?ABB=@9;9195=8=B?CBBBBB@BGDBBBBB=AAA<?=ACBBBBCD@CBBB?CBBBBBBBCAABBCBBB>BBB>BB@B>AACBCBCAA?ACDDD<C@C@BCDDD5DBBBB=BBBBBBCBBB@CDED5DBBBC@C@CD?BBCBBBB@B@CCBCCB<>>B=B@B@B9::DFCCBBBA@A@@<@AA@BBB>A>ABBBBBCB
@ATNG8:03229:01609
GATGGTAGCTCTGCTCTGACTCTCGTACTCATTCGTTTCGGAGAGACAGGTACGTTAATAGTTAATAGCGTACTTCTTTTTCTTGCTTTCGTGGTATTCTTGCTAGTTACACTAGCCATCCTTACTGCGCTTCGATTGTGTGCGTACTGCTGCAATATTGTTAACGTGAGTCTTGTAAAACCTTCTTTTTACGTTTACTCTCGTGTTAAAAATCTGAATTCTTCTAGAGTTCCTGATCTTCTGGATATGAGTGACTCGTGCTACCATCGATAACCTCGAGTCT
+
@;@<:=BCCCCCCCAABCCBBBBBBBCBCBBB>BCCE>DD>BBCGEDCC@BBABC?B@BCBB>C?A@@AA@@?@=?@AAA0??=ABDK?DABB=@@A=@@9;;BBDD@CBBCEBBB@CCC@B?CCCCAAAC?CBBB?BBCCCAAABBB@AABBC@CAA>AC?C?BBBBBBCCC@BCEFE8A<@6;;BBB2BCCCC=CBBBBB@A@@5;;;;*;CCDG@D@DB?BBBBBBB?BABBBCCB<??DACCCCDCCCCDCCCC?@@BBB@???BCBB>B>BBB@A@@@
@ATNG8:03231:01596
GATGGTAGTATCTGCACACTCTGTCCAGAAGATCAGGAACTCTAGAAGAATTCAGATTTTTAACACGAGAGTAAACGTAAAAAGAATGTTTTACAAGACTCACGTTAACAATATTGCAGCAGTACGCACACAATCGAAGCGCAGTAAGGATGGCTAGTGTAACTAGCAAGAATACCACGAAAGCAAGAAAAAGAAGTACGCTATTAACTATTAACGTACCTGTCTCTTCCGAAACGAATGAGTACGAGAGAGCACACGTGTGCTACCATCGATAACCTCGAGTCT
+
B@GL:B=CCCCAABBA@?=@<@>BC?BCB@CCBAAA>A=??CEDDC=BB?C@CCA;====.??AAABBA<=776(6=;;;;;';<;:5;5<';@<==BCCCCCCC@B@BB>BCB?AAAACCCBBBCCCCCCC@DBBB>CA@@@??A<A=A::7;BBBBBBB?BBBBBB?BC?>>><>:>><5::;;>EDCC/@@9<///<=?AA<B:?@BD;?<?ACBB?BFCBBBB>A>ADF>CBB>AAABBBCBBA@>?@BA=?>@A::;>@AA<A;;;???8=:=<<A@:;;
@ATNG8:03236:01585
GATGGTAGGAGACACTCGCACACTACTCATTCGTTTCGGAAGAGACAGGTACGTTAATAGTTAATAGCGTACTTCTTTTTCTTGCTTTCGTGGTATTCTTGCTAGTTACACTAGCCATCCTTACTGCGCTTCGATTGTGTGCGTACTGCTGCAATATTGTTAACGTGAGTCTTGTAAAACCTTCTCTTTACGTTTACTCTCGTGTTAAAAATCTGAATTCTTCTAGGGTTCCTGATCTTCTGGCGCGTATGTATGTCGCCTACCATCGATAACCTCGAGTCT
+
BABB<<<C?BCCCA@@?;CFBDBCCCCBBB?CCBC=BC?C>A@ABBCB?BGBBB?@=@BBB?B?CCCCCCCA?;?ADCD.=;;>AAB:>@@B>BBB>BA=99<=<<:=>>D@@;=:=??7;8;@@AA>>><BA@?;@AAAA@@:::A??>@@@<===;??:>;>@@@>>>@@<@AAAA5@<@<???AA3<<A=>9AA>999C<:</6666(5<<?@<@<?@<?@@AA:A<A<@@@???;AAA=A@@>>>>>AAA@@@@@;@AA<?>=<@<<9<:>@>>>===
@ATNG8:03237:01623
GATGGTAGCGCACACATAGATACAGTACTCATTCGTTTCGGAAGAGACAGGTACGTTAATAGTTAATAGCGTACTTCTTTTTCTTGTCTTTCTGTGGTATTCTTGCTAGTTACACTAGCCATCCTTACTGCGCTTCTATTGTGTGCGTACTGCTGCAATATTGTTAACGTGAGTCTTGTAAAACCTTCTTTTTACGTTTACTCTCGTGTTAAAAATCTGAATTCTTCTAGAGTTCCTGATCTTCTGGATAGCGACGCGATATACTACCATCGATAACCTCGAGTCT
+
56?;9===@<;C>=<=?>99;A@;:9@>;9=<5759905:25.5<<=@@@:>>8??=@;?@AA>A?BBB=<<<::237333$3@=ABBBC<999BB=AAA>BB8@<7;;B@CCCDDDBB?BCC@C?BECCCCCC?BA@@<@??ACBBACCCBBBBAA?@@@>@E?C@CCBBBBBCKGFCBBB:B>A>ACBBB2ABBAB=BCDDCDCCCB?BDFF5F::;F@C@CD?BBBBBAA?C@CCBBBC@BBC>AABBBBBCCCAAACDDAAAA=@@ACCBB?B?BCBBBBBB
@ATNG8:03241:01621
GATGGTAGTGATACAGATCAGACACCAGAAGATCAGGAACTCTAGAAGAATTCAGATTTTTAACACGAGAGTAAACGTAAAAAGAAGGTTTTACAAGACTCACGTTAACAATATTGCAGCAGTACGCACACAATCGAAGCGCAGTAAGGATGGCTAGTGTAACTAGCAAGAATACCACGAAAGCAAGAAAAAGAAGTACGCTATTAACTATTAACGTACCTGTCTCTTCCGAAACGAATGAGTACGATGAGAGAGCTCTCTCTACCATCGATAACCTCGAGTCT
+
@;BC=BC;9<6BB<;;;=CCCCBAA?AA>;;0000/(/38899:7<6?=(/)//......$.2597777=>AAA7;6;5<<<+<>:A:B?B7@AA6;;>=44445.37<:7;>:4>@??A;;;BBBBBBBBC?A@CC@A@@?@???;@=B@@=@?AABBBD?ABBBFC?BB=:::3:8888*666/7;<<<.=@9@<>>?<=88185;;AB=A<:;@BBAGGBBBBB?B?:::5:@@?AAAAAAB???A@A>=>BA=888BB?==8<878::A5;7;@???;;;
@ATNG8:03247:01608
GATGGTAGGACGAGCGTCTGAGAGGTACTCATTCGTTTCGGAAGAGACAGGTACGTTAATAGTTAATAGCGTACTTCTTTTTCTTGCTTTCGTGGTATTCTTGCTAGTTACACTAGCCATCCTTACTGCGCTTCGATTGTGTGCGTACTGCTGCAATATTGTTAACGTGAGTCTTGTAAAACCTTCTTTTTACGTTTACTCTCGTGTTAAAAATCTGAATTCTTCTAGAGTTCCTGATCTTCTGGATATGAGTGACTCGTGCTACCATCGATAACCTCGAGTCT
+
;6:;9=<B=BCBCCCCCCCBCCBB@BCCCBBC@BCBD>CC<;;=CCGDCCADCCBC@B?CC??<@?ACABAAABB@BBDDF3CC?BBCD>CCCDACBB>BD>@@BFCCACCCDBBCC?CCC?C@BBBBBBBC@CCCB>A@BBBBBBBCBBCBBBB@CBA?BC?B??>@BBBBBB;@::;:.:=@>BBCCC5BBCCD>A@DDECCA@?4:;:;*;??BB@CACC?BBBCC@A>A@BCCCBB?BBCADFCCCCCCCCBBBB@@@DCC@B899A@?>A?BCCBBB@@
@ATNG8:03213:01635
GATGGTAGCGCACACATAGATACAGTACTCATTCGTTTCGGAAGAGACAGGTACGTTAATAGTTAATAGCGTACTTCTTTTTCTTGCTTTCGTGGTATTCTTGCTAGTTACACTAGCCATCCTTACTGCGCTTCGATTGTGTGCGTACTGCTGCAATATTGTTAACGTGAGTCTTGTAAAACCTTCTTTTTTACGTTTACTCTCGTGCTAAAAAATCTGAATTCTTCTAGAGTTCCTGATCTTCTGGACGACGCGCACTGACACTACCATCGATAACCTCGAGTCT
+
<6CF@CBBBDCCCCCCCCCCCABBBCAAABBB?BCBC>CC@CABBBDDBB=BDBBA?A?AAAA?C?BBABBBBBC>BBBBB1BB>BBAC>BBBB?BCC>CC?BBDDDD?DDDDBBBB?CCC?C?CCBBBB9999BBB@CCBBCBBBCCCCCAA@A?DBA?AC?C?BBBBBBBAA4;;;;:.;>B=;;;;;;%;A;;;0;;BBCAA::;99;:;:%:>@AB>B@CC@BBBBA;;6;=@BBC:;:;AC?CC;;;A@CBBAAACCCCDCC?B@>>B881949??CFBA@
@ATNG8:03218:01673
GATGGTAGCTCTGCTCTGACTCTCGTACTCATTCGTTTCGGAAGAGACAGGTACGTTAATAGTTAATAGCGTACTTCTTTTTCTTGCTTTCGTGGTATTCTTGCTAGTTACACTAGCCATCCTTACTGCGCTTCGATTGTGTGCGTACTCTGCAATATTGTTAACGTGAGTCTTGTAAACCTTCTTTTACGTTTACTCTCGTGTTAAAAATCTGAATTCTTCTAGAGTTCCTGATCTTCTGGATATGAGTGACTCGTGCTACCATCGATAACCTCGAGTCT
+
55==5;;;;>@@BBCCECBACCCCDBAA???@9>AA@:AA>CADBCBCCC@BBCCE@D@FCA@>A?ADCCBB=<=:9;;;;)9=<??@@6=00/)//;4::6=695:;:=<<<=;?@>A@C?A599??A?@D?AA;;5;;;;@@AACCAAABA@=A??<?A?A;??;;;AAAD5:;;;092999::;.9::@D6A@BCCC@>=?.9999$4;;<=:=:>B??@@BB@A=A?B99;A???9;4<?@@BBBBBBBBBCBCACCA??:9999929399?888??
@ATNG8:03225:01653
GATGGTAGTATATCGCGTCGCTATCCAGAAGATCAGGAACTCTAGAAGAATTCAGATTTTTAACACGAGAGTAAACGTAAAAAGAAGGTTTTACTAGACTCACGTTAACAATATTGCAGCTGTACGCACACAATCGAAGCGCAGTAAGGATGGCTAGTGTAACTAGCAAGAATACCACGAAAGCAAGAAAAAGAAGTACGCTATTAACTATTAACGTACCTGTCTCTTCCGAAACGAATGAGTACTACTCTCAGAGACACACTACCATCGATAACCTCGAGTCT
+
;;<<8<>=CCCCCBCAABBA@@BCD@BBC@CDCCAB>A=@@DCCCC@EG?B?BB??@CFC3B?AA@>@>>0//8////////$5<7<.555&5555596;;<<>@@C@CC?B@@=A@@@BDCCCCDCAABAA@BBBB?A>>?@AAA?B99:C?AABB???B?BCAA??;?A=AAA;@@???3:;;5:9<<=.<A;@>AAB>>@A39388?@=D7;;???<??BB???;?<AAA:AA>:=@@A=>>>>>?@@@@BBBBBBCCC@BB@B799DCB<><>@>>>>>>
@ATNG8:03226:01635
GATGGTAGATATATGCACGCTCTACCAGAAGATCAGGAACTCTAGAAGAATTCAGATTTTTTAACACGAGAGTAAACGTAAAAAGAAGGTTTTACAAGACTCACGTTAACAATATTGCAGCAGTACGCACACAATCGAAGCGCAGTAAGGATGGCTAGTGTAACTAGCAAGAATACCACGAAAGCAAGAAAAAGAAGTACGCTATTAACTATTAACGTACCTGTCTCTTCCGAAACGAATGAGTACATAGATATACGTATAGCTACCATCGATAACCTCGAGTCT
+
;=<@7;;BC:66;555=>;;;BCCD@BCB<??=:93271//////:5;;+/)375222222#24666:777799:/85;;===*55.54;990;994;655<<==D9C?CC?ABB?CDABCCCCCCCCBCCEC@BAAB@DBBBBABA=A>A@?;@CA@@AAA>BBBBBB@BB?ABA5::???,777/8CDDE/=>8>576=>A78185:<<?=@=@ACBB?B;;;;@@=A?BBB=BCC?CBBBAAABBDDA>>@@@A:::>A@==:59////66176;>>;;988
@ATNG8:03226:01651
GATAGGCGTGTGAGAGTCTGCCCAGAAGATCAGGAACTCTAGAAGAATTCAGATTTTTAACACGAGAGTAAACGTAAAAAGAAGGTTTTACAAGACTCACGTTAACAATATTGCAGCAGTACGCACACAATCGAAGCGCAGTAAGGATGGCTAGTGTAACTAGCAAGAATACCACGAAAGCAAGAAAAAGAAGTACGCTATTAACTATTAACGTACCTGTCTCTTCCGAAACGAATGAGTACCTCTCAGACGCTCGTCCTACCATGATAACCTCGAGTCT
+
65<<:7;;;<<@ABBC<9;AAA4ABC@AA@@@B?B=@@AAAA@>::5:;==???AAA1B>CBAAABBBBBA9==66888(8:8:4:99,7<<4:;8888??A;@<>=:=@@<@A>>==>AA@>>>>=>=:>>@@<@@@A@@@A<A<AAA;>767==::7;>>>AD=AA<>>><?A>>>1;:;5;?DDE/;;8;A>>>@???=A=;;:B:>5:;?==9><;;DAA=A<>:919//*/<=<<@?5;:;:;<<@>>>?@?A=@??<?@==//+/59:7377//
@ATNG8:03232:01634
GATGTAGAGAGACTGTAGCGCACCCAGAAGATCAGGAACTCTAGAAGAATTCAGATTTTTAACACGAGAGTAAACGTAAAAAGAAGGTTTTACAAGACTCACGTTAACAATATTGCAGCAGTACGCACACAATCGAAGCGCAGTAAGGATGGCTAGTGTAACTAGCAAGAATACCACGAAAGCAAGAAAAAGAAGTACGCTATTAACTATTAACGTACCTGTCTCTTCCGAAACGAATGAGTACTATGTAGAGCTCTATACTACCATCGATAACCTCGAGTCT
+
@?BAB@BBBBCA@@B@??BABABB<AAA@BB::9=9>;>@C@BBB?BB?B=?????BBB2@:?==;;;>>===6=>BDCCD3CC@D8;;<.;AA=B@@@CBCCC@C?BBABBB<??BBDDCCCBCCCCCBC@BBBB?BCBBBB@@;A>A::8;DBBBAAC?CCBAAB@BB?BBC?@@988*578199::;+8@;@888ABDBA=A:??BD;><>@BBB@CBAA@@@;?;?AB=BBB?CCCBBBBBBBB@@A??@??@@@@AAAC=@788???5:7:==?@788
@ATNG8:03232:01663
GATGGTAGCGAGCGAGTGTGTATACCAGAAGATCAGGAACTCTAGAAGAATTCAGATTTTTAACACGAGTAGTAAACGTAAAAAGAAGGTTTTACAAGACTCACGTTAACAATATTGCAGCAGTACGCACACAATCGAAGCGCAGTAAGGATGGCTAGTGTAACTAGCAAGAATACCACGAAAGCAAGAAAAAGAAGTACGCTATTAACTATTAACGTACCTGTCTCTTCCGAAACGAATGAGTACAGAGAGTACGATATGTCTACCATCGATAACCTCGAGTCT
+
><;;8<5565:<<556>6559:944.4;<7598434-404899;8828:065/----888+=385*,,,,,,222/888====+@?8<:>::+9>;8595::99<<23/3;288:.373349:999;;;=BBD@BBAC>AAB@@@@@=A=A;;6;@A@@?>B?BBCCCC?CC>AAB????A@+988-77777(5=4;255A==:@:>:::;;9=,//000;@999ABB@C?BDD>CBB?ABBABCCAAABBBBBBBBB???B:88A=>=;:;==:>1986:;///
@ATNG8:03243:01646
GATGGTAGCTCTGCTCTGACTCTCGTACTCATTCGTTTCGGAAGAGACAGGTACGTTAATAGTTAATAGCGTACTTCTTTTTCTTGCTTTCGTGGTATTCTTGCTAGTTACACTAGCCATCCTTACTGCGCTTCGATTGTGTGCGTACTGCTGCAATATTGTTAACGTGAGTCTTGTAAAACCTTCTTTTTACTTTTACTCTCGTGTTAAAAATCTGAATTCTTCTAGAGTTCCTGATCTTCTGGATACACTCATGTGCACCTACCATCGATAACCTCGAGTCT
+
BBBB>B=BCCCFC>>==;;?BBA@ACCBBBAA>ADDF>DD?C@CCCBBCC@@AABB?B@BDCB>C?@AABCBBAA=@??>>,<<;99;B<@9;<15594:=;?AABBF>@@CDCCCC@CBD?B?CLBBBAAE@CCCB@BBCCCBBCCBBBAABAA?BBB?AC<?<?>A@@@A@@=@;;;;.;>B?CCCCC,B;;;;.<BBBBBBBAC<@@@@0@BBBC@D?BD@BCDDCCC@C=??BCCB?BBB=@@A@@@AA;;:A???A=AA@?@:::>@@<A?BBBBBABB
@ATNG8:03246:01649
GATGGTAGTATATCGCGTCGCTATCCAGAAGATCAGGAACTCTAGAAGAATTCAGATTTTTAACACGAGAGTTAAACGTAAAAAGAAGGTTTTACAAGAACTACACGTTAACAATATTGCAGCAGTACGCACACAATCGAAGCGCAGTAAGGATGGCTAGTGTAACTAGCAAGAATACCACGAAAGCAAGAAAAAAGAAGTACGCTATTAACTATTAACGTACCTGTCTCTTCCGAAACGAATGAGTACACATCGTCGTGTCGTGCTACCATCGATAACCTCGAGTCT
+
;6C><=BCFDCBB=;;;==??AACC?9;;@BBBBBB>B9;;BBAABAAB>B?DBAAACCC3C?999:00///(//(/9/////$5A7<4999&0086..(----8;:;8;7;;8;;:>AA??CCCBBBCCBCFCC?BBBB?C@@@ACCC?B?C;:59?@@BBBC@?>=A??<?B?AB<788777-2220225565%7>7<=??A>>99491///8596=<???;CA@ABBB?B?BBC>CBB>???BBABBBBBBA@BBBCBBABBBBBB?B>??BBB@B?AAB@??>>
@ATNG8:03247:01631
GATGGTTGTGTCATATGAGAGTGTGTACTCATTCGTTTCGGAAGAGACAGGTACGTTAATAGTTAATAGCGTACTTCTTTTTCTTGCTTTCGTGGTATTCTTGCTAGTTACACTAGCCATCCTTACTGCGCTTCGATTGTGTGCGTACTGCTGCAATATTGTTAACGTGAGTCTTGTAAAACCTTCTTTTTACGTTTACTCTCGTGTTAAAAATCTGAATTCTTCTAGAGTTCCTGATCTTCTGGACAGAGTGTGCAGATACTACCATCGATAACCTCGAGTCT
+
@@BC;C<AACBBBAADCCCDCCBBBBA?@?@B>BDCE>CC:;9;CBBBBB@BCB@@>?>AA:94;<@@?ABDBCA;?????.?A?CBEH>??;;9;BB@CC:=;CEEE@DCCCCCCC@CCC=C?CCBAABB@=ABCC?CCCCCCCCBBBBCD::;ACAA?AE?B=??CBBCCBB@G;:::.;>A<;;;;;*;CCCD=A@CCCBDCAB?AECC5DCBCE9<:;B?BCCBB::9:?BCCGCB???@@BCCDCCCCCAAADDDCBBCC@B>?>A>><?<?CCBB@@@
@ATNG8:03253:01648
GATGGTAGGCGAGAGTGAGACGCAGTACTCATTCGTTTGAAGAGACAGGTACGTTAATAGTTAATAGCGTACTTCTTTTTCTTGCTTCGTGGTATTTCTTGCTAGTTACACTAGCCATCCTTACTGCGCTTCGATTGTGTGCGTACTGCTGCAATATTGTTAACGTGAGTCTTGTAAAACCTCTTTTTACGTTTACTCTCGTGTTAAAATCTGAATTCTTCTAGAGTTCCTGATCTTCTGGATATGAGTGACTCGTGCTACCATCGATAACCCTCGAGTCT
+
;6;;;@@D@CCCCDBAC:;9==?>CCBBA?>>8<977*3=7?A?@A@@00/899595::>?7>?BAB>>>???<?@BBB.;:;=6612:8>3:5//'/9)---4--(-::5;:>A8777,/+/<<>=>>@=@@@@=@@AB>>>>>>@AAA===;>==:>A=A<>>A>>>A>=8=:;;9-9)//////'/:766.777/..7989-588)2777>;A;AA;A=>=>>B=A=@@?>>><@@D<>>@??@===??>>>A@=>>?<?>>>???6;;3:<::://-
@ATNG8:03207:01721
GATTAGTGTGTCTCTGAGAGTAGTACTCATTCGTTTCGGAAGAGACAGGTACGTTAATAGTTAATAGCGTAACTTCTTTTTCTTTGCTTTCGTGGGTATTCTTGCTAGTTACACTAGCCATCCTTACTGCGCTTCGATTGTGTGCGTACTGCTGCAATATTGTTAACGTGAGTCTTGTAAAAACCTTCTTTTTACGTTTACTCTCGTGTTAAAAATCTGAATTCTTCTAGAGTTCCTGATCTTCTGGTAGAGCTTGCATATATCTACCATCGATAACCTCGAGTCT
+
@<D@@@@;9;B@656?CAAAEDCCCBA?:9199;;-:?2:49>?@CCD@AAA:;6:@A@;;:>:><@<>;;49@;49999'444)5<=@7666>?6?;>879,//99:B@CCCBCBA@=@AA?B?DIDBCCCC?BB;;5<BB;;;BBBBBBABACC=;<:?BB?B=@@@@@@@@A;@:::;:'97B2:9==9(=AA@@8@9:9??9>99.5555$5445516>CC?9::;;9C9C9B<<???<:BC@CCBBBCC9;;@AA@AA@;;;?@@@@<;;5;>A@@@CA::
@ATNG8:03216:01705
GATGGTAGGACGAGCGTCTGAGAGGTCTCATTCGTTTCGGAAGAGACAGGTACGTTAATAGTTAATAGCGTACTTCTTTTTCTTGCTTTCGTGGTATTCTTGCTAGTTACACTAGCCATCCTTACTGCGCTTCGATTGTGTGCGTACTGCTGCAATATTGTTAACGTGAGTCTTGTAAAACCTTCTTTTTACGTTTACTCTCGTGTTAAAAATCTGAATTCTTCTAGAGTTCCTGATCTTCTGGATACACTCATGTGCACCTACCATCGATAACCTCGAGTCT
+
;6;;;?@CACCCFCBBBCGDCCCC:;;BCCC@CBBB>BC@CAAABCCBB@BBB@A>A@EFBA>B@CCBCCCBBA>@??>>,>@;@ACF?CBBDACCKAHC?@ABCDD@DDDCCCCC@CBB?B?CCAAABAA>ACCB@CBBBCBAADBBBBBBBB@CA@>AC>B>AACBCBCBBABCCCC<C@C@BCDHD5CCCCD>BBCCCCA?@@5;;;;*;AABB@B@CC@BBBBCCC@B?BBBC@?<?AB>BCBBC@@@EBA@@CCA=@::4;999>==;?:?AAAB??@
@ATNG8:03217:01685
GATGGTAGATATATGCACGCTCTACCAGAAGATCAGGAACTCTAGAAGAATTCAGATTTTTAACACGAGAGTAAACGTAAAAAGAAGGTTTTACAAGACTCACGTTAACAATATTGCAGCAGTACGCACACAATCGAAGCGAGTAAGGATGGCTAGTGTAACTAGCAAGAATACCACGAAAGCAAGAAAAAGAAGTACGCTATTAACTATTAACGTACCTGTCTCTTCCGAAACGAATGAGTACTACTCTCAGAGACACACTACCATCGATAACCTCGAGTCT
+
AAA@5;;;ABBBBAB@@@BBAAAAA=AA?=@@>?@@8?8<>B>??C?BB@D?99888555$2.57<>BAA@@@?6>:;;;;;';:;;4555&5<;8>===@@DAA?@@CB@DBE?DDCBCCBCCCCBBCCCB?BC@@>@BBBBBB?C@B@@=@CCBBCBB?BBBBBA=AB>AAB>AA988*7::488988(6>8>688@@?=?6;5;<==1818?A@@=ABAACDC=@=:::/9>><ABBBBBCBBBBBBBBB===@;;;???C<@>>=<=>4:5888=>:;;
@ATNG8:03221:01700
GATGGTACGCGACGAGCGTAGACCCAGAAGATCAGGAACTCTAGAAGAATTCAGATTTTTAACACGAGAGTAAACGTAAAAAGAAGGTTTTACAAGACTCACGTTAACAATATTGCAGCAGTACGACACAATCGAAGCGCAGTAAGGATGGCTAGTGTAACTAGCAAGAATACCACGAAAGCAAGAAAAAGAAGTACGCTATTAACTATTAACGTACCTGTCTCTTCCGAAACGAATGAGTACGAGAGTCAGTGCAGAGCTACCATCGATAACCTCGAGTCT
+
BA::7:=;;;CCCBBBBA@@CCDE>BCB?AAABAA=@>A>>>@?A:@?<A8@ABBBFDC2B?BB@787@B==;4<:77888(8:7947:9,7=:67;8;===AA:=:=A;>;:7:@@@AAAABA???>??:=>=A=AAA<<<@B=C:>>>:>AABA><<8<A?>=A:>?<AAC;??>=<6<;8566666)//+/<<=AA@??=C=CAAA<A=A@::;<@@@A>>?=A=AAA9>>@;999?<<<??@>>>??AADDA>=>>A>>:>;::>==8=:=@@A><;;
@ATNG8:03223:01723
GATGGTAGGACGAGCGTCTGAGAGGCTCATTCGTTTCGGAAGAGACAGGTACGTTAATAGTTAATAGCGTACTTCTTTTTCTTGCTTTCGTGTATTCTTGCTAGTTACACTAGCCATCCTTACTGCGCTTCGATTGTGTGCGTACTGCTGCAATATTGTTAACGTGAGTCTTGTAAAACCTTCTTTTTACGTTTACTCTCGTGTTAAAAATCTGAATTCTTCTAGAGTTCCTGATCTTCTGGCGCGTATGTATGTCGCCTACCATCGATAACCTCGAGTCT
+
@;BB?AA@?C;;9;;<<==B@BBB=@>@?B:@B@B=BC?B>:;;A;;:?BCCCB@E=???B?B?AAAAAAAAC?CEBBB1??>=BBB;BCC???B?BA799??A=9=@?>>?:;5:<A0717?A===>>;>@>><>AAA@@@@@B@>>>?AA<??B<@@<A<@>>>>>@@@388>>>/>9=6===>=/:<<=@06///76<?A@57676+6677;7;7??<?@A@?>>=C=BBAA==:=@@;<899667:==;666<<7<==7=666<::697=@?>????
@ATNG8:03230:01681
GATGGTAGCGCGAGCGAGCGTAGACCCAGAAGATCAGGAACTCTAGAAGAATTCAGATTTTTAACACGAGAGTAAACGTAAAAAGAAGGTTTTACAAGACTCACGTTAACAATATTGCAGCAGTACGCACACAATCGAAGCGCAGTAAGGATGGCTAGTGTAACTAGCAAGAATACCACGAAAGCAAGAAAAAGAAGTACGCTATTAACTATTAACGTACCTGTCTCTTCCGAAACGAATGAGTACTATGTAGAGCTCTATACTACCATCGATAACCTCGAGTCT
+
::::7<<=@>9:0/////::==BA=>4:::599444;38-449434=>A@<>8;;887>>>.?7<>;:B@AA:;;1:<BAAAA,AA=A5999&5>>9=@<<==>>C@C@DD?BBB?BBBBCCCCCCCDBBBCC?AABB>BAAABBBC;@<@??;@AAABBBD?BBABBB?CC?BBB?BCB@@7>;;5:::::+;=:?;;;BAAAD<?:>=@@:><>?BCC@CE@@?CC>A>ACE>BAA>ABFBAABCCCA?>>>@@=>>AAA@???<@;;;@BB8=9=<==>;;;
@ATNG8:03254:01691
GATGGTAGCTCATATCAGCGCAGCCCAGAAGATCAGGAATCTAGAAGAATTCAGATTTTTAACACGAGAGTAAACGTAAAAAGAAGGTTTTACAAGACTCACGTTAACAATATTGCAGCAGTACGCACACAATCGAAGCGCAGTAAAGGATGGCTAGTGTAACTAGCAAGAATACCACGAAAGCAAGAAAAAGAAGTACGACTATTAACTATTAACGTACCTGTCTCTTCCGAAACGAATGAGTAACCTCTCAGACGCTCGTCCTACCATCGATAACCTCGAGTCT
+
<9A@8>@AAB>CDCBCBCBBBA@??7?BB?CC?>@B?B????BBA>A@<@=::9?@@@@.?;@<5222?9::=3;:86787$6606+222)27=9=;;;==>??;A<??<?::7;>@@A@@@@@@@??=><=AAAA<?=>>=>888-8:>>A;AB???BAA<A<<=@@=>>;>??;>>>=>7=;617:999+//*/878@@@F??;949///6=7;:99<8<=>>?>><><AAA7===5;;==67/66:::9?;;6///99;;8=>>;@;::A==:><A@AAA@@8
@ATNG8:03208:01767
GATGGTAGATATATGCACGCTCTACCAGAAGATCAGGAACTCTAGAAGAATTCAGATTTTTTAACACGAGAGTAAAACGTAAAAAGAAGGTTTTACAAGACTCACGTTAACAATATTGCAGCAGTACGCACACAATCGAAGCGCAGTAAGGATGGCTAGTGTAACTAGCAAGAATACCACGAAAGCAAGAAAAAAGAAGTTACGCTATTAACTATTAACGTACCTGTCTCTTCCGAAACGAATGAGTACACATCGTCGTGTCGTGCTACCATCGACACTCCAAAGTCT
+
;===?CC?CCCCCAAACDBCBCBBD=?@A<989@?A>B>BBFCBBB@BB@B@BBB??BB;;&;6555=;;>>8887'67:4444$4:5:8<@@7=>C?BBBCCCC<@>@@CC@FCG:99BBBBCBBBAAABBBB@CCBB?@@?ADBABAD<@@@=@BAAB@@??BAABCB?BC?9:9?AA???8<991699999%662--(--3/85>6;4969628787AAB<B@A;;:A6939@A9???599@??>?=>:=///000A??>?@???A=999>?A=><?=??=B@87
@ATNG8:03210:01768
GATGGTAGGACGAGCGTCTGAAGGTACTCATTCGTTTCGGAAGAGACAGGTACGTTAATAGTTAATAGCGTACTTCTTTTTCTTGCTTTCGTGGTATTCTTGCTAGTTACACTAGCCATCCTTACTGCGCTTCGATTGTGTGCGTACTGCTGCAATATTGTTAACGTGAGTCTTGTAAAACCTTCTTTTTACGTTTACTCTCGTGTTAAAAATCTGAATTCTTCTAGAGTTCCTGATCTTCTGGGTCTACGCTCGTCGCGCTACCATCGATAACCTCGAGTCT
+
@?AA8@AA?ACCCHBBCEDDCAC@CBBBCAA=ACBC>BE@C@BABBBBD?CCCAA?A?CBBB>B>CCBB@@BBB>;;;;;.<>;==??9?BBD?BAB>BB;><@B@=:>>BAA?AA=AAA;A;;;;=;;;A;AAAC5;;>888@>@A@AA>>>A:>>@=>>9<<AA@@@AA<<6==<>?5?<A:8////'/<333)--6---776:4:::;+9AAAB=C=??<>==@;;;<A<AA@@@A:==>>9>@A@??=>=@@@???CC>>:>@@A>>==A<A??AD>>?
@ATNG8:03212:01741
GATGGTAGATACTCGCTGATACACCCAGAAGATCAGGAACTCTAGAAGAATTCAGATTTTAACACGAGAGTAAACGTAAAAAGATGGTTTTACAGACTCACGTTAACAATATTGCAGCAGTACGCACACAATCGAAGCGCAGTAAGGATGGCTAGTGTAACTAGCAAGAATACCCACGAAAGCAAGAAAAAAGAAGTACGCTATTAACTATTAACGTACCTGTCTCTTCCGAAACGATGAGTACTATAGACTATCTGAGACTACCATCGATAACCTCGAGTCT
+
----38889;;==;;;555555<<<4::<8;:8843.36888:::@4::<@*0/5/...&.06987755....'..//777$5597)///&////77;;<:;:.3-33-33353333559;9;;99:9::5:@=?9>989CAAB?B@B;;68?;<<<<<78443;?9;;67777.64446'---(-55555%5728222977786;<>>>>6:5:>BAA=@@AABBB>;:;@@8@00/:008;;;==::5//..?@CC<<A:8:6////988082899::::6
@ATNG8:03219:01738
GATGGTAGCGCGACGAGCGTAGACCCAGAAGATCAGGAACTCTAGAAGAATTCAGATTTTTAACACGAGAGTAAGCGTAAAAAGAAGGTTTTACAAGACTCACGTTAACAATATTGCAGCAGTACGCACACAATCGAAGCGCAGTAAGGATGGCTAGTGTAACTAGCAAGAATACCACGAAAGCAAGAAAAAGAAGTACGCTATTAACTATTAACGTACCTGTCTCTTCCGAAACGAATGAGTACGTGTGCGACGTGTCTCCTACCATCGATAACCTCGAGTCT
+
@@@@=B@BBBBBCA@@EBBBBCCCC=BBC@BBAA@A=C=AAAAAAB?BB?B?AA@@@@@@2A@?@?A>>@@@@=CBB>>===.<@;@2888'8==9?>>?@@@@A=A=??:?AA<A@>>BCCCCCCCCCCBB?BCBB?BBBA@AAB<@<@?@<@CAAACBB?ABBBCC?BB?BBB?BBBBA:<9:599:::.6=6:///==B??<?=??@@<@<@AB@@>@C@@ACB@C@DCC>CBC?BBBDBBBBBA<>>@AABBB@B>>;>??>?888BBB:=:>BC=>=?@
@ATNG8:03224:01749
GATGGTAGCTCGCTGATGATATCTCCAGAAGATCAGGAACTCTAGAAGAATTCAGATTTTAACACGAGAGTAAACGTAAAAAGAAGGTTTTACAAGACTCACGTTAACAATATTGCAGCAGTACGCACACAATCGAAGCGCAGTAAGGATGGCTAGTGTAACTAGCAAGAATACCACGAAAGCAAGAAAAAGAAGTACGCTATTAACTATTAACGTACCTGTCTCTTCCGAAACGAATGAGTACGAGAGAGCACACGTGTCTACCATCGATAACCTCGAGTCT
+
7999.555555665;<<6:59::9:04997:?:?>A;?6:9>897>7<?8@:7999899+7855288575555.7:9;:::$9>;;4555&59965455:::::6:9==8<@@=@BBBBCBBBCBCBBCBC@CD??=?ABBBBDE@B?B::6:AAACBBB?CBBCCC?BC?CBB>>>AAA5=8818==<</=<:=:;:?@B;;8;8;:BB<@<?=B@@=@BBCBBD@C@BBB=A??;???BBBAA@@@>;;?AA;;;=A888>@5;:669//)/)/666=:9:
@ATNG8:03227:01734
GATGGTAGGAGACACGTCGCACACGTACTCATTCGTTTCGGAAGAGACAGGTACGTTAATAGTTAATAGCGTACTTCTTTTTCTTGCTTTCGTGGTATTCTTGCTAGTTACACTAGCCATCCTTACTGCGCTTCGATTGTGTGCGTACTGCTGCAATATTGTTAACGTGAGTCTTGTATAACCTTCTTTTTACGTTTACTCACGTGTTAAAAATCTTGAAATTCTTCTAGAGTTCCTGATCTTCTGGGTCTACGCTCGTCGCGCTACATCGATACCTCGAGTCT
+
>:>>8==@8B>966=;556666>>>CCEBBCB@BCDD>CB?@<977?77368888<4869===4=488888;55:8>>DCC/>?<;>9917@@?<@??;;?8==>==><>B@?=>=@8<<=5:5::;BA<<<///<=6:>>>@?AA???;;;AAA:=;;6:A;A<A;7776<--)----3-56<49<???.:888;477/../778:88999+9//(///(-,596------94939>?;;;:==<B:><<<;////69>==667///9696///3888=A;:;
@ATNG8:03250:01770
GATGGTAGCTCGCTGATGATATCTCCAGAAGATCAGGAACTCTAGAAGAATTCAGATTTTTAACACGAGAGTAAACGTAAAAAGAAGGTTTTACAAGAACTCACGTTAACAATATTGCAGCAGTACGCACACAATCGAAGCGCAGTAAGGATGGCTAGTGTAACTAGCAAGAATACCACGAAAGCAAGAAAAAAGAAGTACGCTATTAACTATTAACGTACCTGTCTCTTCCGAATCGAATGAGTACACACTCTCATATGACACTACCATCGATAACCTCGAGTCT
+
AAAA7@ABBB>969CCDBBCD@@AD@CBB@BCCAAA<?=??BBCAB@AA>A?BBBBBCCC1B?=88==;8//..'.7/////$5<7<4;;;07=@:00)//99::;7:8<<8<BB=AABBCCCBBBBCCCCBC@DDA@>AAA@BB?><@@C:;8:DDBCHCC?BBBBAA>AB?BBB?A=888)5774657688%8>:>898BBDDD=D:?>>A<@<@ADCC?BB@@@BB?B?CC?ABAC?CCCCDBBABBBBCBBB>AABB?@==>>8=<==<?A:><>@@@@>>>
@ATNG8:03255:01746
GATGGTAGTGTCAGTGCGCGTCGTCCAGAAGATCAGGAACTCTAGAAGAATTCAGATTTTTAACACGAGAGTAAACGTAAAAAGAAGGTTTTACAAGACTCACGTTAACAATATTGCAGCAGTACGCACACAATCGAAGCGCAGTAAGGATGGCTAGTGTAACTAGCAAGAATACCACGAAAGCAAGAAAAAGAAGTACGCTATTAACTATTAACGTACCTGTCTCTTCCGAAACGAATGAGTACTGTATCTATGTGTGCGCTACCATCGATAACCTCGAGTCT
+
AABB@BBBCCCCBBBDDCDDBBABB@BDD@CEA@@@=@;@CB@?@C?BC@D@???BBBBB3B?AA>BBABB:::/:=:;;;;*;B=A4;<<.<BB?BBBBDDECC@B?CD?CCB?BBBBCCCCBAABBBBCC?CAAA<A???BBBC>B?C??<?BBBBACA>AAAACB=@B@BBB<>><<<3:::5:ABAA/==7=///;=AAA=A;>@@@;@<@ABBB?BCBBAAA<?=?BB=BBB?BBBBBBDCCBBBBAAA>AA>>===?DD<@:::A<<8<9<<=AA667
@ATNG8:03206:01785
GATGGTAGCGCACACATAGATACAGTACTCATTCGTTTCGGAAGAGACAGGTACGTTAATAGTTAATAGCGTACTTCTTTTTCTTGCTTTCGTGGTATTCTTGCTAGTTACACTAGCCATCCTTACTGCGCTTCGATTGTGTGCGTACTGCTGCAATATTGTTAACGTGAGTCTTGTAAAACCTTCTTTTTACGTTTACTCTCGTGTTAAAATACTGAATTCTTCTAGAGTTCCTGATTCTGTGTCTGATCTGTATCACTGACCATCGATAACCTCGAGTCT
+
BC@@>A@@ACGCDCBBBBCDCCCCABBCCCBB@ABAB=BA@BBCCCCCCC?AA@BD@C?BBBB>B@CBBBBBBA@;??><<,==9=9::5:?BB:;9D@CC?ABCCCCAJEFCCDAA>ACC?C@DDCCBCCCACCCD@DCCCBCBCBCBBCBAAA@CBB?BD@D@BB@@@@@@C>AAAAA7A=A@CBDFD5CC@@@:@A@AA;;<;<5;AB.;:@@BE@D@BB=AAACCCC=C?BDBB=9:980000:<0;;@@@==000///)/99?@CC@B?BA@@@?:9
@ATNG8:03208:01817
GATGGTAGCACGAGTCACTCATTTCCAGAAGATCAGGAACTCTAGAAGAATTCAGATTTTTAACACGAGAGTAAACGTAAAAAGAAGGTTTTACAAGACTCACGTTAACAATATTGCAGCAGTACGCACACAATCGAAGCGCAGTAAAGGATGGCTAGTGTAACTAGCAAGAATACCACGAAGCAAAGAAAAAGAAGTACGCTATTAACTATTAACGTACCTGTCTCTTCCGAAACGATGAGTACTATGTAGAGCTCTATACTACCATCGTTCCTTCTGAGTCT
+
9455056=>CB?>C>B;54;5<5)56;<<<CBCBBB<@=@ABAAAA>AB>A>ABBBBCCC3C?AAABA?=>987)7<<9;99.9>;@<@CC5A:606///533670755A7:56*////9/.5===AAAA>>9<<//+////>??BA:B:=;>297655==?599;;;9.25-557179;917666(57::=+58/555;:;;55176;<=>;@<;;;@@8;;;>>>>:>:888*888888876657799999===<=;@@@@@@<>>?==9=17-//<;;;@@
@ATNG8:03210:01798
GATGGTAGGCGACATACATACGCGCCAGAAGATCAGGAACTCTAGAAGAATTCAGATTTTTAACACGAGAGTAAACGTAAAAAGAAGGTTTTACAAGACTCACGTTAACAATATTGCAGCAGTACGCACACAATCGAAGCGCAGTAAGGATGGCTAGTGTAACTAGCAAGAATACCACGAAAGCAAGAAAAAAGAAGTAGCTATTACTATTAACGTACCTGTCTCTTCCGAAACGAATGAGTACGATGAGAGAGCTCTCTCTACCATCGATAACCTCGAGTCT
+
BBBB?B<B?BBBACEDCCCBEBBCCACFD?BBCAA@?B?BCCBBBB?BB@B=>>@:;::;*;>BBCDCBCCBBB=A@:;<<<*;B?C?CBC:AA@<:;;BBB@::6:?@@=AAA4:9AABBBBCCCDBBBCC?CCCC<@@AAABAC>C@C@?>@CCCCCDB?@@@ABA?BB>>=<9====;3===9999999%/959///;:;97AAAAA=C<AA>??=CA;;;@>9>9>>A9ACA:;;<>>>>>>888AAA>=>?A@;;;@@A;<566A=;8<;<<=>A???
@ATNG8:03213:01813
GATGGTAGCGCGACGAGCGTAGACCCAGAAGATCAGGAACTCTAGAAGAATTCAGATTTTTAACACGAGAGTAAACGTAAAAAGAAGGTTTTACAAGACTCACGTTAACAATATTGCAGCAGTACGCACACAATCGAAGCGCAGTAAGGATGGCTAGTGTAACTAGCAAGAATACCACGAAAGCAAGAAAAAGAAGTACGCTATTAACTATTAACGTACCTGTCTCTTCCGAAACGAATGAGTACTGCGTCTCACTCTGCCTACCATCGATAACCTCGAGTCT
+
@BBE@@B=9:B?@;;;<<<?BC;;;/9><7@AAA:9499=;8=88B>B?;?9899<<<<<,=896500/555<>4/56<<<:(9?9=29::'9@<9=A=A=CBAB@E@BB?BBB?CCAACCCCCCBCCCCCC@BBBC>A@ABBBBB@C@C:;8;BAABAAD@CCCAAA?CC?BBB=@AEED6;9918>===/8818;;;ACC??;?:>>?A<@<??BBB?AAAAB::59?AAB>BBB>BBCDBBCAABCBCBCCA@@A??<?AA?CBAAA??:?;?BBBBBCB
@ATNG8:03238:01812
GATGGTAGTGATACAGATCAGACACCAGAAGATCAGGAACTCTAGAAGAATTCAGATTTTTAACACGAGAGTAAACGTAAAAGAAGGTTTACAAGACTCACGTTAACAATATTGCAGCAGTACGCACACAATCGAAGCGCAGTAAGGATGGCTAGTGTAACTAGCAAGAATACCACGAAAGCAAGAAAAAGAAGTACGCTATTAACTATTAACGTACCTGTCTCTTCCGAAACGAATGAGTACTGCGTCTCACTCTCGCCTACCATCGATAACCTCGAGTCT
+
;6BA8@DB@@AFCCDCCCCBBBCA@=@??>A@BB??=??BBC99987;>;B>9:775555(53899555:A;96/99;:::*594=.:9.959.595444445387;:2943-3;79;ACBBBBCCBBBC@CCBC?B???@A??;@@A;;8;@@?ABBB@AAACDC?DA@DDD7::DCD388;7;AAAA/AB=B;;:A????<?<???D=B=>>BCC@CFBBBBBAA:;;=5=00,0==@CBBBBBCDBCBBADCBC;;:;@@>A:::@A@:?;?@@AABAA
@ATNG8:03242:01827
GATGGTAGGACGAGCGTCTGAGAGGTACTCATTCGTTTCGGAAGAGACAGGTACGTTAATAGTTAATAGCGTACTTCTTTTTCTTGCTTTCGTGGTATTCTTGCTAGTTACACTAGCCATCCTTACTGCGCTTCGATTGTGTGCGTACTGCTGCAATATTGTTAACGTGAGTCTTGTAAAACCTTCTTTTACGTTTACTCTCGTGTTAAAAATCTGAATTCTTCTAGAGTTCCTGATCTTCTGGCGCGTATGTATGTCGCTACCATCGATAACCTCGAGTCT
+
96<<:??C@CCCA;666<AEDCCDACBBBB@@<@BBB>BEAD@;;<CCCCBDCA@@>B?BBBA7:8;BABABBBB?BACCC3BB?BBCC?ABBEACIG@CC@BBBDDDAECCCCBBB?BCD>?>ACCBCBBC@CCCC@CCBBC@@?BBCAAAAAC@DCB?BA>A=AABBBBCBC@BCEEE9@;A;;;::-;AABG=CBCDCGGBA@?BAAA0ABBBBADACC@CCBBA@?;??BCBCCC>A@A?BCCBCCAA@CCCBBBDC@?;@???CCC?A=@CCCCB77
@ATNG8:03246:01803
TATGGTAGTAGTACACTAGTCATACCAGAAGATCAGGAACTCTAGAAGAATTCAGATTTTTAACACGAGAGTAAACGTAAAAAGAAGGTTTTACAAGACTCACGTTAACAATATTGCAGCAGTTCGCACACAATCGAAGCGCAGTAAGGATGGCTAGTGTAACTAGCAAGAATACCACGAAAGCAAGAAAAAGAAGTACGCTATTAACTATTAACGTACCTGTCTCTTCCGAAACGAATGAGTACATAGATATACGTATAGCTACCATCGATAACCTCGAGTCT
+
ABBB@BBBC;<9A?B@B=CBBBBBCACCB?BBB9:8=A>ACCBBBB@B><?7:9@BBBDD5C@CIEBBBCDA@@:@B@@@AA0@B>C5;;;4;CB<9;66:A???9?6;;8887288::<<>>:?@ACCFFDADCCC@CBBBBBBC@D@BBB?BBBB?@?C?CCCCBB?BB?BBB?BBBBD>BBA?@A@@@.>=<?89:B>>?C?B?BCBB?B>BBBCB?@@AB>>>@C?AAA9@BB?CCCCBCBA@@=AAAA===A=@@@<95506///<;;1;6;><<===>
@ATNG8:03254:01805
GATGGTAGGACGAGCGTCTGAGAGGTACTCATTCGTTTCGGAAGAGACAGGTACGTTAATAGTTAATAGCGTACTTCTTTTTCTTGCTTTCGTGGTATTCTTGCTAGTTACACTAGCCATCCTTACTGCGCTTCGATTGTGTGCGTACTGCTGCAATATTGTTAACGTGAGTCTTGTAAAACCTTCTTTTTACGTTTACTCTCGTGTTAAAAATCTGAATTCTTCTAGAGTTCCTGATCTTCTGGGTGCGCTACAGTCTCTCTACCATCGATAACCTCGAGTCT
+
::9;5;<:7=6666:99:<:;>@@=@@AAABB?BCBB<A@5;6;;9AAA@>A=>>>7;5>>9:66:>>C>===@><@BCCC3BB>A?BB:@@BB=@@@;96159<CCE@ICCC@@?@;@9979<B@CCCCCCACDCC?BAABCCCCGCDCAAA?@;@@@<?C?B?BBDDBBBBC@BCCDE7B5;5;@AAA0ABBBC:;;BBCE;;;A5;;;;*;>>;:69=AA@A;;;;:;=B?@@?AAA=?9;;0;@<;;CBBBCCDCA@BAAC?;;;BA;;6;<@BBBCC::
@ATNG8:03255:01820
GATGGTAGCGCATATCAGCGCAGCCCAGAAGACTCAGGAACTCTAGAAGAATTCAGATTTTTAACACGAGAGTAAACGTAAAAAGAAGGTTTTACAAGACTCACGTTAACAATATTGCAGCAGTACGCACACAATCGAAGCGCAGTAAGGATGGCTAGTGTAACTAGCAAGAATACCACGAAAGCAAGAAAAAGAAGTACGCTATTAACTATTAACGTACCTGTCTCTTCCGAAACGAATGAGTACTATGTAGAGCTCTATACTACCATCGATAACCTCGAGTCT
+
////27979;;95655556;99555)555.///////393///99986;;4:59:<<??@@+@<==BBCCCBBCF>B:::DGF1CC@CACDC<DBB?BC;;<BFAA>A@BB<??@>ABBBBCCBCDCCCCCCB@BBBB@BBAAA@@?;A@;;;6;ABACCBC@BABBBB@BC?AAA490>>>5000)0::::,8805/./335=A=C;;655;A;@=CCC@CBBBBCC@C@DDD=CCC?BBBAAAAABBBCBAAABAA>>=>>@@A;@;;;>>?;?<@@@@@AAA
@ATNG8:03210:01871
GATGGTAGGTGCACATGAGTGTATCCAGAAGATCAGGAACTCTAGAAGAATTCAGATTTTTAACACGAGAGTAAACGTAAAAAGAAGGTTTTACAAGACTCACGTTAACAATATTGCAGCAGTACGCACACAATCGAAGCGCAGTAAGGATGGCTAGTGTAACTAGCAAGAATACCACGAAAGCAAGAAAAAGAAGTACGCTATTAACTATTAACGTACCTGTCTCTTCCGAAACGAATGAGTACGAGAGTCAGAGCAGAGCTACCATCGATAACCTCGAGTCT
+
//45.555.5DBBBCB=ABBBCC@@<???;????@A>A@CCBBCCD@DDAB@BBBBBBBC1C@CCBBBCBCCDD=CBBCCCC1@?8>2:;:*:?=:=?>>@AAAB<?;?C;?>C?BBBBCBCCCBBCCBB@C?ACDD@>>?ABABB?B@CBB?BCCCCCCB?@@@BBB@BD?>>>288898+8884<==??.=A;A586?;:;A=A=A???<@<@>BBC?BBBBCBB@DA@@@<@CC????BBBBBBB@A@CCBBBBBBBBBB?>:=::;===5:7;AAAA>>>
@ATNG8:03211:01839
GATGGTAGCGCGACGAGCGTAGACCCAGAAGATCAGGAACTCTAGAAGAATTCAGATTTTTAACACGAGAGTAAACGTAAAAAGAAGGTTTTACAAGACTCACGTTAACAATATTGCAGCAGTACGCACACAATCGAAGCGCAGTAAGGATGGCTAGTGTAACTAGCAAGAATACCACGAAAAGCAAGAAAAAAGAAGTACGCTATTAACTATTAACGTACCTGTCTCTTCCGAAACGAATGAGTACTGCGTCTCACTCTCGCCTACCATCGATAACCTCGAGTCT
+
AA;;0555=CBCCBAABCCB@C::;69>=>?AAAAA;?;?@@??BB???;?>BAABBBBB3B?@??BBB@@@@@978;BBBB2BB?C?BBB9CBCACCCCECCAA?A>???B@@;??>8;:@CBBBB@@@AA>AAAD?BA@@@000;?:>::5:@??AABB9><@>???BA>@:93999676(6:84:??@@@)9948/./57<=><><AABB<><>>BBC@A@A@@@B<?=@BA;A994:99@AA9:8BCCCCBBBBBBBC@?A>?=?BAA@BB=@=@A??>BA@
@ATNG8:03233:01870
GATGGTAGTGCGTGAGAGAGAGACCCAGAAGATCAGGAACTCTAGAAGAATTCAGATTTTTAACACGAGAGTAAACGTAAAAAGAAGGTTTTACAAGAACTCACGTTAACAATATTGCAGCAGTACGCACACAATCGAAGCGCAGTAAGGATGGCTAGTGTAACTAGCAAGAATACCACGAAAGCAAGAAAAAAGAAGTACGCTATTAACTATTAACGTACCTGTCTCTTCCGAAACGTATGAGTACGTGTGACGTACGTGAGCTACCATCGATAACCTCGAGTCT
+
@@BB8<<@BCBB;99BCEBAA@9;:29BA9BBBB@@;?;??;=BBB?AA<A?BDBBBCBB+=7999;;8://.3,3777799)>@?C@IHF;A<@;00*0<;7:>>:=9==9=CB?BB@?ACCBBBCBBBBCB?ACAA?A@@@BBAA>B@B@@=@A@@ABBC?BBBCBB???<?ED?AB<;:.755-667687%7:8::8;@>@A?<>:;9?A9=:>@CBB@DGA@@AA7:8:AA;B@?@BABBBBBAAA??ACCCCBABBBBCCCC@B:99BBB=A>ADA>@:88
@ATNG8:03239:01838
GATGGTAGTGTCATATGAGAGTGTGTACTCATTCGTTTCGGAAGAGACAGGTACGTTAATAGTTAATAGCGTACTTCTTTTTCTTGTCTTTCTGTGGTATTCTTGCTAGTTACACTAGCCATCCTTACTGCGCTTCGATTGTGTGCGTACTGCTGCAATATTGTTAACGTGAGTCTTGTAAAACCTTCTTTTTACGTTTACTCTCGTGTTAAAAATCTGAATTCTTCTAGAGTTCCTGATCTTCTGGATAGCGACGCGATATACTACCATCGATAACCTCGAGTCT
+
9945.5;;=@;;<<>>>=CCAAACBA988>>@<@@BB<BB=A6;;;;;@C@BB::59<9;;BA5<79:9<::::;+//888'/0*/88892333998;77,39478442;:>@@CCCBB@BDD@C?CCCCBCBB=BB@@=@@CCCCCBBCEBBBBAC@BBC@CC?B?AAABBBBEE?BBCCC:A>A4;;;;;*;@@AB<@@BBCCDBBBBGJJJ3CBBBC@DACD@BBB@@AC@C@CBCBBB=A@D?CBBD@@@@@ABCCECCCDCC@B@@@@??<?<?ABBBB@?
@ATNG8:03245:01858
GATGGTAGCTCTGCTCTGACTCTCGTACTCATTCGTTTCGGATGAGACAGGTACGTTAATAGTTAATAGCGTACTTCTTTTTCTTGCTTTCGTGGTATTCTTGCTAGTTACACTAGCCATCCTTACTGCGCTTCGATTGTGTGCGTACTGCTGCAATATTGTTAACGTGAGTCTTGTAAAACCTTCTTTTTACGTTTACTCTCGTGTTAAAAATCTGAATTCTTCTAGAGTTCCTGATCTTCTGGGTGCGCTACAGTCTCTCTACCATCGATAACCTCGAGTCT
+
BC;;25==BECHCCBCCCBCFCBBBCC@??AA>ACGE?CC@CBCCHDCCC@CCCCB@B@AA@?<@<@@@CCCCCC@BBBBB1@@?BCCF>DABB9:6B?BC@BBBDEI@CBBCEB@@>@BB?B?CCCCBBBC@CBBB@CBCCBABACBBBCBBBB?C??=?C@C>BB@@@@BBB>BBAAA7B?B<@ABBB2BBCDD>CCCCCCCCBB=@@@@0@@ACC@G@BB=AACCBAA?B@@??BCB>AABB=BCBBBCBBBCCBBAA@@@@=@@@@BBB@BADCCBBB@?
@ATNG8:03247:01833
GATGGTAGGCGTGTGAGAGTCTGCCCAGAAGATCAGGAACTCTAGAAGAATTCAGATTTTTAACACGAGAGTAAACGTAAAAAGAAGGTTTTACAAGACTCACGTTAACAATATTGCAGCAGTACGCACACAATCGAAGCGCAGTAAGGATGGCTAGTGTAACTAGCAAGAATACCACGAAAGCAAGAAAAAGAAGTACGCTATTAACTATTAACGTACCTGTCTCTTCCGAAACGAATGAGTACGTGTGCGACGTGTCTCCTACCATCGATAACCTCGAGTCT
+
B@@@<C?B@B;;;CCCCDCAAABBC:@AC?BBBAAA?C?B@??BCC???=??AA@====>.?????CCCBBCCC>FB=>===.;;5;4;;;/;==8=>>>>A?::7;;@C=AAA;?@>>>A??>>>@?>>=A;AA>>9;;==>@886:=D@@;@999AAAA=A@AAAA;@@;@>>:<<;=:6<<86<@@@@,////==;@>>>@;?:>;;;;>:>E???<===A>??<A;??D:C;>:<?>>778==;;;@AB>>>;;;>:6:;<96///:761;:888AB???
@ATNG8:03249:01860
GATGGTAGTATATCGCGTCGCTATCCAGAAGATCAGGAACTCTAAGAAGAATTCAGATTTTTAACACGAGAGTAAACGTAAAAAGAAGGTTTTACAAAGACTCACGTTAACAATATTGCAGCAGTACGCACACAATCGAAGCGCAGTAAGGATGGCTAGTTGTAACTAGCAAGAATACCACGAAAGCAAGAAAAAGAAGTACGACTATTAACTATTAACGTACCTGTCTCTTCCGAAAACGAATGAAGTACATAGATATACGTATAGCTACCATCGATAACCTC
+
/://)///596555599;:;;;<::47/0)/77;55.5.//7//)/83//+/49:;==CCC+=7444<;;;0///(/699==<+>=:=8<::&----(----:::;<9<8;;8;?;7;8736;;<?>@@?;;;>:====8====444:6<:>;;:7----(---0533388279499:65777;)....35888)7936655...77:49/5222.50655583986662/*.26666).-727--(.6675555;:::555::7668553/5///533,3-3/
@ATNG8:03255:01866
GATGGTAGCGCGACGAGCGTAGACCCAGAAGATCAGGAACTCTAGATGAATTCAGATTTTTAACACGAGAGTAAACGTAAAAAGAAGGTTTTACAAGACTCACGTTAACAATATTGCAGCAGTACGCACACAATCGAAGCGCAGTAAGGATGGCTAGTGTAACTAGCAAGAATACCACGAAAGCAAGAAAAAAGAAGTACGCTATTAACTATTAACGTACCTGTCTCTTCCGAAACGAATGAGTACGATGAGATCTCGTGTGCTACCATCGATAACCTCGAGTCT
+
6>BD@A@ACBCBCAAABDGDBBCCD=BCC@BBAAAA?B>@@BAAABBAB594:@???BBB3B????@?;>>>>>4<=;;;;;*;B>A5<<<6;DD@BBCBBCBBB?C@CD?BAA=??BBBCCHBBBBBBBBGACEAA>AAB@@A??<@@DAA?ACCBBBDD@DAAABB?CD@99:999BA@6>881888888%/:79///97<<;<>=?AAA7>:=>BBB?ACCCBBC?C?AAC=BBC?AAAACCBBBAAA???DD@@>>>>>A@@=A;;;<76)/*/:9>=>>>
@ATNG8:03217:01881
GATGGTAGCATCTGCATATCTCACCAGAAGATCAGGAACTCTAGAAGAATTCAGATTTTTAACACGAGAGTATACGTAAAAAGAAGGTTTTACAAGACTCACGTTAACAATATTGCAGCAGTACGCACACAATCGAAGCGCAGTAAGGATGGCTAGTGTAACTAGCAAGAATACCACGAAAGCAAGAAAAAAGAAGTACGCTATTAACTATTAACGTACCTGTCTCTTCGAAACGAATGAGTACCTCTCAGACGCTCGTCCTACCATCGATAACCTCGAGTCT
+
ABBC?BBCCAAAAAABCDBBBCBB?BCC@DECC9949;@AAAAAC@BB?B@BBA?@??@.@>???AAAB997@A>@99999(:9188<<=1>BB?BA>>???@B=B>??<>??<?@?@BBBBCCCCBBBCC=CBCC<?>@@BBAA=B@CCC?CAAACCCC?ABBCAA>AB?BBB>AB??=5:::4888988%/:79///;8@;:8;<>>@@<A<A@CBB>BABBBBB@CCCC=CCC?ABBBCBB>@??BAABBBBB@B>@=>=><=:;;@AA<>:>BB>>>@@
@ATNG8:03221:01901
GATGGTAGGACGAGCGTCTGAGAGGTACTCATTCGTTTCGGAAGAGACAGGTACGTTAATAGTTAATAGCGTACTTCTTTTTCTTGTCTTTCGTGGTATTCTTGCTAGTTACACTAGCCATCCTTACTGCGCTTCGATTGTGTGCGTACTGCTGCAATATTGTTAACGTGAGTCTTGTAAAACCTTCTTTTTACGTTTACTCTCGTGTTAAAAATCTGAATTCTTCTAGAGTTCCTGATCTTCTGGTGTCGTCTATCATGTACTACCATCGATAACCTCGAGTCT
+
////39:96:<;665<<=<=665<5;;<<<<=9<@@D=@@:;5556<<==9==666:=<@C@@=@>BBBB=B@@;349999'9?8988CC=@;<<9<<=:>C?AAAABCACCCFEEBC@BBB?B@CCCC9:9@=?@BA=AABCBBBCCBCBCBBBB?BBB?BB?B?CBCCCCCCC=@@@??8>=@=9:9:9*:BCDE<B@@@CCB@@A5;;;;*;BABB@DIDF@CCCBA@@=@?BCCCCC?CAB>BBBBCC@AACCDCBBCDCCC@C9::C??6:89CCBBABB
@ATNG8:03225:01887
GATGGTAGTAGTACACTAGTCATACCAGAAGATCAGGAACTCTAAGAAGAATTCAAGATTTTTAACATCAGAGAGTAAACGATAAAAAAGAAGGTTTTACAGACTCACGTTAACAATATTGCAGCAGTACGCACACAATCGAAGCGCAGTAAGGATGGCTAGTGTAACTAGCAAGAATACCACGAAAGCAAGAAAAAGAAGTACGCTATTAACTATTAACGTACCTGTCTCTTCCGAAACGAATGATTACTATAGACTATCTGAGACTACCATCGATAACCTCGAGTCT
+
9:>>5;;?CCD@A=<=;;::<;;;=9<;9.555555.5.//://)/:397380//)///:;;+81888///8/-/999.6/---6666$--(.(.55+52338.//;9=><@;=>:====A;;;AAAB???BBAA>?<?@@@<A=====<>5;5;@@<@@BB;;;>=B>>;;;=CC9888188>>>7>??<@@BBB.9927...77==A;?9=<8<3=2;8BB=?ABBBAAB=?<?BB=BCF?BBAB>A@AAACCCCCCBAA>>>A>>>A<@=<<>995959=A:::@@
@ATNG8:03242:01887
GATGGTAGCTCGCTGATGATATCTCCAGAAGATCAGGAACTCTAGAAGAATTCAGATTTTTAACACGAGAGTAAACGTAAAAAGAAGGTTTTACAAGACTCACGTTAACAATATTGCAGCAGTACGCACACAATCGAAGCGCAGTAAGGATGGCTAGTGTAACTAGCAAGAATACCACGAAAGCAAGAAAAAGAAGTACGCTATTAACTATTAACGTACCTGTCTCTTCCGAAACGAATGAGTACTACTCTCAGAGACACACTACCATCGATAACCTCGAGTCT
+
BCCB@BCDCCCA;@>@BBB@@DB@@=@BB@CBBB;:8:=AABCBBB?AB>A<@?BBCDDD+B><85BBA=7626.66;:99:.:<<<2555&595.5;5?>C>>C?A>BB@BCB?CB>?ACCCBCEECBBCB?CBBC?BAAACCBB?B?C:99:BAABBBB?BBBBBB?BD?CBB?B@=<<.755-79:::+:>:?888BBB;;8;;>>AA<A=AADBB>BBA@@@F@D?BBC=BBB?AA@CCCCAAA@BBBCBBB?989799994<9::@@A;?;?===>>>>
@ATNG8:03246:01897
GATGGTAGGAGACACGTCGCACACGTACTCATTCGTTTCGGAAGAGACAGGTACGTTAATAGTTAATAGCGTACTTCTTTTTCTTGCTTTTCGTGGTATTCTTGCTAGTTACACTAGCCATCCTTACTGCGCTTCGATTGTGTGCGTACTGCTGCAATATTGTTAACGTGAGTCTTGTAAAACCTTCTTTTTACGTTTACTCTCGTGTTAAGAATCTGAATTCTTCTAGAGTTCCTGATCTTCTGGCGCTCTGTCACGTCTGCTACCATCGATAACCTCGAGTCT
+
@;>>:===;CAA<B=B99999AA@DCAAAC9:6:AAB=<<;<<///:77769<<<A>A68733.34::9:??:8;5=>???.<;6<7888&5AAA>B::78><><:;;?<?@?CAA>>;>A@8=9=======@<@>>>=?>?AB@>>>BB>>>==@7;:?<:;7;>>>>AACB??;?AABA6><>8;;AAA/AA=<<5<?<===B@@@;A;@@=A@;88*/*/9688>@@AA<A<AA>:88,//<9:9=??====@@@A@@ABAAA<@:66;==-///;;;@???
@ATNG8:03248:01914
GATGGTAGATATATGCACGCTCTACCAGAAGATCAGGAACTCTAGAAGAATTCAGATTTTTAACACGAGAGTAAACGTAAAAAGAAGGTTTTACAAGACTCACGTTAACAATATTGCAGCAGTACGCACACAATCGAAGCGCAGTAAGGATGGCTAGTGTAACTAGCAAGAATACCACGAAAGCAAGAAAAAGAAGTACGCTATTAACTATTAACGTACCTGTCTCTTCCGAAACGAATGAGTACACATCGTGTGTCGTGCTACCATCGATAACCTCGAGTCT
+
@@GC>BBDABACBBBBCB?@?CCBC?BBB?BCA@?@<?<B????;?;89/89<<<98887$24;?>@@AA<989.9;;;;;;*;A=B4;;;6<DEGCCCBCCCBB?A=@@;@?A?BBCCBBBCCCCCCCCCC?CBBB>A@BDBBCD@E@CAA>@CBBBFBB????AAB?BB@BBB?BAA@B=9:87=====.<A<A;;;@>==B=A<@@@@<B;@?CCD@DCBAACC=@=@??8@A@>BBBBBBBBBBBBBB>>>>@@?????@8=<;;:::5:7<?@@@AB=
@ATNG8:03249:01892
GATTAGCTCTGCTCTGACTCTCGTACTCATTCGTTTCGGAAGAGACAGGTACGTTAATAGTTAATAGCGTACTTCTTTTTCTTGCTTTCGTGGTATTCTTGCTAGTTACACTAGCCATCCTTACTGCGCTTCGATTGTGTGCGTACTGCTGCAATATTGTTAACGTGAGTCTTGTAAAACCTTCTTTTTACGTTTACTCTCGTGTTAAAATCTGAATTCTTCTAGAGTTCCTGATCTTCTGGATATGAGTGACTCGTGCTACCATCGATAACCTCGAGTCT
+
55;5:<=A==B>;<ACDCCCABBBBA@@AA>A==>8>>;?9==;;;;;9A@@A<7<79955069><<==555:7;<>??+<<9<<@@8;;@>7<<A466769ABBC@CBECCCCB@BCB?B@FFCCCBCB@BBBB>BBBCCBBBCCCCBCCBB>A??<?C?B?BBBBBBBFF?BBBDE;CBC?BBBBB0ABBBB=B;;;CBBBBB?BAB:BAAAA?@?BD>BBCDBAA<@<@@ABBB?BBC@CCCDCCCCCC@@@CA@@BCC??999CBB?B@>@>BBBBB
@ATNG8:03249:01905
GATGGTAGGACGAGCGTCTGAGAGGTACTCATTCGTTTCGGAAGAGACAGGTACGTTAATAGTTAATAGCGTACTTCTTTTTCTTGCTTTCGTGGTATTCTTGCTAGTTACACTAGCCATCCTTACTGCGCTTCGATTGTGTGCGTACTGCTGCAATATTGTTAACGTGAGTCTTGTAAAACCTTCTTTTTACGTTTACTCTCGTGTTAAAAATCTGAATTCTTCTAGAGTTCCTGATCTTCTGGGTCTACGCTCGTCGCGCTACCATCGATAACCTCGAGTCT
+
:5:;5;>B?CHHBA@DBBBECBAA?@CCCCCB@BBBC=CC@B@BBBCCDD@CBCBB?B@CCAA?B?CDBBBBBCE@BBBBB1CC?AADD>BBBB?BAA=AD<@@BBBBDFDCCCCCC@CBB?B?CCBBCBBB?BCBB?CAAACBBBCCCCCBBBB?BBB>BB>A=ABCCCBBBB=A::::-:>B;:::::*;CBBB>BBCCCCFCCC@BBBB2BAAAD@G@BB?BCCCC@A>A@BBBCBC=A>>A:AB@BBBBCCCAAABCBC@@>@??=?;=8>9>?BBCAAA
@ATNG8:03250:01888
GATGGTAGTGTCAGTGCGCGTCGTCCAGAAGATCAGGAACTCTAGAAGAATTCAGATTTTTAACACGAGAGTAAACGTAAAAAGAAGGTTTACAAGACTCACGTTAACAATATTGCAGCAGTACGCACACAATCGAAGCGCAGTAAGGATGGCTAGTGTAACTAGCAAGAATACCACGAAAGCAAGAAAAAGAAGTACGCTATTAACTATTAACGTACCTGTCTCTTCCGAAACGAATGAGTACGAGAGAGCACACGTGTCTACCATCGATAACCTCGAGTCT
+
//::6:;::@;;666===@=;;;;;7;@D:@A@@>=9>9>?ABBBB?AA?B?@A@?????.?=BBBBBEBBB>?7==AAAAA2BB>C5;;/9D>9>B==>>@>>:>?@>:=8:49BAABDDCDBDBBBCCC@BCCC@D???999B?B@D:::;CAAACCC@ABABBB?BD?999<>>988)8:::<====+<>8=898===>?6;5:==>:><;;@@@=AA;;;AB?D?CBC>CCC?BBCBBC???BBB@@BCB?===@===<=8=8//;;:*/,/><==>;;
@ATNG8:03251:01880
GATGGTAGCATCATGCATATCTCACCAGAAGATCAGGAACTCTAGAAGAATTCAGATTTTTAACACGAGAGTAAACGTAAAAAGAAGGTTTTACAAGACTCACGTTAACAATATTGCAGCAGTACGCACACAATCGAAGCGCAGTAAGGATGGCTAGTGTAACTAGCAAGAATACCACGAAAGCAAGAAAAAGAAGTACGCTATTAACTATTAACGTACCTGTCTCTTCCGAAACGAATGAGTACGAGAGTCAGAGCAGAGCTACCATCGATAACCTCGAGTCT
+
@;BC@DCCCCCCCBBCCBBBBCCCC?BBC>BBBB>?=>>ABBABBC@BB?B@BBBB@@@>*96999999@;;8C9ABCCCCC5B@>C5;::'5<<75966===@B=@>?C?CBB?BB>?ACCCDCDCBBBCC@CCBB>AAAACBBB>B@D999;CCBBBBC?CCCCBB?BC?CCC?A@?::/:::4:::::+:=:>;;;AAAA@;@:@@AD9>:=ACBB@CCCCCAA=@=A@@:AA@>BBBBBBBBBBBABBCCA@AB?>?>@AB=@:99=:9394:AABB?>>
@ATNG8:03253:01882
GATGGTAGATATATGCACGCTCTACCAGAAGATCAGGAACTCTAGAAGAATTCAGATTTTTAACACGAGAGTAAACGTAAAAAGAAGGTTTTACAAGACTCACGTTAACAATATTGCAGCAGTACGCACACAATCGAAGCGCAGTAAGGATGGCTAGTGTAACTAGCAAGAATACCACGAAAGCAAGAAAAAGAAGTACGCTATTAACTATTAACGTACCTGTCTCTTCCGAAACGAATGAGTACTATAGACTATCTGAGACTACCATCGATAACCTCGAGTCT
+
96<<8===AA><<;;;:::::::;;7;;=9:>88746:6;==8=8<7<;7A578366888(83;;78==?>???5;=@?@@@0?A>C5;;;&9A<5;966;<?CD@C?BC?ABB>AABBBDCCCCCCBBBCB?BB;:8;CCCCBBC?B?B;;8<CCCBBBC@BBCBBB@BC?BBB?BDCCC:?;::>@EDD/@A;>888=?@GE;?;?A@?9=9=>BBD@BCBAA;;59>:::/99959ABBBBBABBCEBA>=CCBCBBBBBBB?A9::@@@=A?BCBBCBEB
@ATNG8:03260:01325
GATGGTAGAGTATCATGTGTATCTCCAGAAGATCAGGAACTCTAGAAGAATTCAGATTTTTAACACGAGAGTAAACGTAAAAAGAAGGTTTTACAAGACTCACGTTAACAATATTGCAGCAGTACGCACACAATCGAAGCGCAGTAAGGATGGCTAGTGTAACTAGCAAGAATACCACGAAAGCAAGATAAAGAAGTACGCTATTAACTATTAACGTACCTGTCTCTTCCGAAACGAATGAGTACTACTCTCAGAGACACACTACCATCGATAACCTCGAGTCT
+
=95505=>>A<<@666>@CCCAA@?9??@;?@@@@?<A<@>A@@@@<@C?C?BB@;;;;;(;<BBBBB@@@@AB=BB@@A@A0?@=@5444&4:96;==;?AB??;?>AB@CBB?BCCACBBCCDDCCCCCC?CCCCABB@@@BFD?B?A?@;@@@@BBBA?CAA?>>?BB@CBB?BBBAA6===8=>===5==8====>;AAB?B>BBAB=@=@CBBB?D;;;BAA>A>@@A:@BB?BAAABBBBBBDCCABBBB://::///67@@B@>==:=<@BAABBBC
@ATNG8:03263:01324
GATGGTAGCGCACACATAGATACAGTACTCATTCGTTTCGGAAGAGACAGGTACGTTAATAGTTAATAGCGTACTTCTTTTTCTTGCTTTCGTGGTATTCTTGCTAGTTACACTAGCCATCCTTACTGCGCTTCGATTGTGTGCGTACTGCTGCAATATTGTTAACGTGAGTCTTGTAAACCTTCTTTTACGTTTACTCTCGTGTTAAAAATCTGAATTCTTCTAGAGTTCCTGATCTTCTGGGTCTCTCTCTCACGCACTACCATCGATAACCTCGAGTCT
+
;49905;<<BCC>>A@;@BCDAB@@@@@AAAB@BBBC?CC>B>;;:@@AA?BBCAA>B@BBCC?C@CD@@ACCBB?BBBBB2A?9?@AA:@ABA;A:;5;B<A@DD@B?ADDGDDBB?BBA<?=ACCDCCAB>AAAA?CAA@CDCCBBBBCCAAA?CCC?AA?D?ABCCCBBAB;@;;;.;=A5;;;;.;@@AC>CCEFGDGBBB<@AAA0@BCDD@B@BC?AAABBBB?A=@AACBB@DACD>CCCBBBBAABBAAAA@@@A>@@@@AAA;?;:::@@?>?
@ATNG8:03266:01321
GATGGTAGTGTCATATGAGAGTGTGTACTCATTCGTTTCGGAAGAGATAGGTACGTTAATAGTTAATAGCGTACTTCTTTTTCTTGCTTTCGTGGTATTCTTGCTAGTTACACTAGCCATCCTTACTGCGCTTCGATTGTGTGCGTACTGCTGCAATATTGTTAACGTGAGTCTTGTAAAACCTTCTTTTTACGTTTACTCTCGTGTTAAAAATCTGAATTCTTCTAGAGTTCCTGATCTTCTGGGATGTGTGCGCAGTGCCTACCATCGATAACCTCGAGTCT
+
;555055<=9666<<<><;?BC@@@BA????B>B@BA;AD5616;;=>BB?A;66@9B@BBBB8A?AAA@<?:8@:37777$3>4:;=>7556?7;;;9>B>BCCCCC@CCCCCCBB?BDD?B=BDDDCCCC@CBBB@CCCCCCCCCBAAABACC@CBB@BC@C@BBBBBCDCC?B@>?>.:5;=@@@A@,?AAAA;@;;;AACBCB5;;;;*;@@AA?A?BB@CCCC;<;@C@CCCCCC@EAAA:A;;;BBBABBBAA@B?CBC@BBBC@@@6:6:???AA?>
@ATNG8:03274:01294
GATGGTAGAGTATCATGTGTATCTCCAGAAGATCAGGAACTCTAGAAGAATTCAGATTCTTAACACGAGAGTAAACGTAAAAAGAAGGTTTTACAAGACTCACGTTAACAATATTGCAGCAGTACGCACACAATCGAAGCGCAGTAAGGATGGCTAGTGTAACTAGCAAGAATACCACGAAAGCAAGAAAAAAGAAGTTACGCTATTAACTATTAAACGTACCTGTCTCTTCCGAAACGAATGAGTACACACTCTCATATGACACTACCATCGATAACCTCGAGTCT
+
//:;5;;@9:6?<===;::95555:6::;-3394545;7;>@??>D?BB@C@CD;;;@AA7@>@BB@@@BAA?=4;;59494$4;6<8===2<?;7:A??>>>AB=B?AA>@CG@AAABFCAAAC@A>BBCB?CCCB>@??;A=>>194:@A9??AA??@;<AA868@=BA<>>>;<9998'.//(./....#-40..(..956672827955065'56::<7<>>666>9=5;><6:9:055=??;A@@ABBBBBCBBBBCBBBBBB?AAA@B=>3:3:@@?@A??
@ATNG8:03279:01316
GATGGTAGGCGAGAGTGAGACGCAGTACTCATTCGTTTCGGAAGAGACAGGTTACGTTAATAGTTAATAGCGTACTTCTTTTTCTTAGCTTCGTGTATTTCTTGCTAGTACACTAGCCATCCTTACTGCGCTTCGATTGTGTGCGTACTGCTGCAATATTGTTAACGTGAGTCTTGTAAAACCTTCTTTTTACGTTTACTCTCGTGTTAAAATCTGAATTCTTTCTAGAGTTCCTGATCTTCTGGTGAGATGATGCATGATGGCTACCATCGATACTCGAGTCT
+
777727/0)/999;;666>==;;::::899995::;>4::7:79=79;;=*0)/888393:;33/47<ABBC992:/55666$22,2277,.///////(.805522222=9==;;A4255-5,5B>==>>A<AA@A688A@@@@@???@@;;;@=???=AA;>;>>>@???==7;;AEE;B;?:>>DDD/>@==@0666///<;;>1///)////9593665'.87522847--.;;<<49////==97----,,2,,,--(,569,22---54459978554
@ATNG8:03294:01318
GATGGTAGTATCTGTCTACGAGAGCCAGAAGATCAGGAACTCTAGAAGAATTCAGATTTTTAACACGAGAGTAAACGTAAAAAGAAGGTTTTACAAGACTCACGTTAACAATATTGCAGCAGTACGCACACAATCGAAGCGCAGTAAGGATGGCTAGTGTAACTAGCAAGAATACCACGAAAGCAAGAAAAAGAAGTACGCTATTAACTATTAACGTACCTGTCTCTTCCGAAACGAATGAGTACTACTCTCAGAGACACACTACCATCGATAACCTCGAGTCT
+
;6AB:<<AC<666=;;<;;;=ADCC?BAB?BA?>?B?B>BBA@@@C?BC@?;888:::::*:8======AA;;;1;<?@@@@,@>>@5999&5:;9<===>@>>C@C@BC@AAA@CBBBBBCCDCCCDCCCB@CCBC@BBBBBBBC@B?B9:8:BBBBCCC?BBB@@@?BB@AA@=AA987-8<<9>>>>>/?>>A>>>AABA@<@;??@A<>:<AB:;::BBAAAA?B?CCC?CBB>ABBBBBBBBBBBBABB:::=???>=>?=B>>=@?>5:5:<<=?777
@ATNG8:03294:01319
GATGGTAGGCGAGAGTGAGACGCAGTACTCATTCGTTTCGGAAGAGACAGGTACGTTAATAGTTAATAGCGTACTTCTTTTTCTTGCTTTCGTGGTATTTCTTGCTTAGTACACTAGCCATCCTTACTGCGCTTCGATTGTGTGCGTCTGCTGCAATATTGTTAACGTGAGTCTTGTAAAACCTTCTTTTTACGTTTACTCTCGTGTTAAAATCTTGAATTCTTACTAGAGTTCCTGATCTTCTGGTGTCTGATCTGTATCACTACCATCGATAACCTCGAGTCT
+
@;AA0559.5==>995555:=@@ABAA=>:5905;==5=B>A?B???CAA497<886<49:<;2;8>9:9:722937=888)89395:7-5?=90/.99-320...(....8779:::4222.5.7:;988;;6A@AA<?????@=>>?@BAAAA<>>><?B<@<@AA???AAA<>>>@@5@<A;>>>>>/>A==@166;///;::=4666-7//)/;6:9AA7;:888///5;6=<>>>?:>;;49;;=?@??>>>>@A@AA>??;?;;;<<>5>;<>>>>@@A
@ATNG8:03299:01281
GATTAGTGTGTCTCTGAGAGTAGTACTCATTCGTTTCGGAAGAGACAGGTACGTTTAATAGTTAATAGCGTAACTTCTTTTTCTTGCTTTCGTGGTATTCTTGCTAGTTACACTAGCCATCCTTACTGCGCTTCGATTGTGTGCGTACTGCTGCAATATTGTTAACGTGAGTCTTGTAAAACCTTCTTTTACGTTTACTCTCGTGTTAAAATCTGAATTCTTCTAGAGTTCCTGATCTTCTGGACAGAGTGTGCAGATACTACCATCGATAACCTCGAGTCT
+
79<9=?==@;;;<===<<<;777///999:7:8883:83=?::995;;7555555)5.4:993;8666<?<<8;;699;::'//)/77;1<=;;6;;;49=15959?@=?AAACCCC@BBB>@<ABAA@A:;4:>>>8B@@>>;>><;;;<=<@B?::9>BB>B<>?B?@@BBC@B@@DD7=9925555&55555)555556555:.555&54455158=@95000//717399;<<>655>=B@BBAAA@@@@ABCBBBE@@??@@@0009=5;;>@BB@?
@ATNG8:03304:01320
GATGGTAGCACGAGTCACTCATATCCAGAAGATCAGGAACTCTAGAAGAATTCAGATTTTAACACGAGAGTAAACGTAAAAGAAGGTTTACAAGACTCACGTTAACAATATTGCAGCAGTACGCACACAATCGAAGCGCAGTAAGGATGGCTAGTGTAACTAGCAAGAATACCACGAAAGCAAGAAAAAGAAGTACGCTATTAACTATTAACGTACCTGTCTCTTCCGAAACGAATGAGTACGATGAGAGAGCTCTCTCTACCATCGATAACCTCGAGTCT
+
5@AA?B?BBCCC>>B====>>>>A@7;BB=BCBA;;7;=@@D@@?C?AA=?;>?>9999*78<>;@??A?;;;3;39555&5<7<.66)59949555555>=6:6:=69>;7;@?@BCCBAADCCCCCC@DCCC=ABBBBBBB>A?C??=?AAACBBB?BBBDDD?BB?AA=:==??=4>;;5:AAAA/AA=@;;;@@B==:><??@@:>:>CBBC@CCCBBBC=?=@BB>CCC?AAACBBBABBB@>>>AA@@>>>A@><><A;;;??E:=:=B@@@>>>
@ATNG8:03260:01346
GATGGTAGAGTACAGTGTAGTAGACCAGAAGATCAGGAAACTCTAGAAGAATTCAGATTTTTAACACGAGAGTAAACGTAAAAAGAAGGTTTTACAAGACTCACGTTAACAATATTGCAGCAGTACGCACACAATCGAAGCGCAGTAAGGATGGCTAGTGTAACTAGCAAGAATACCACGAAAGCAAGAAAAAGAAGTACGCTATTAACTATTAACGTACCTGTCTCTTCCGAAACGAATGAGTACTACTCTCAGAGACACACTACCATCGATAACCTCGAGTCT
+
><A<8<=<B<99;;;;==>@<@@;;25BB9>BCAAA=AA:@@B997@<?@;@:<=987=>?,;8=>;<><><@??5<9@><<<+;98>2555'5;;75666>><<=9?9@A=?@?@CCCECBCCBBDBBBCBB?BDBA>BBBBBBBC>B?B??<@BBBCCCC?AACCCC?AA?ABC@CB===4=;;5;CBBB/BA<A::9ABB@@;@<@@AA<@<>>BBB?BCCBBCC>A>ABB>BBB?BBDBBBBBAA>?@CCB:;;;>>?>>>?<?:::<881818::=>???
@ATNG8:03260:01369
GATGGTAGCCTCTGCTCTGACTCTCGTACTCATTCGTTTCGGAAGAGACAGGTACGTTAATAGTTAATAGCGTACTTCTTTTTCTTGCTTTCGTGGTATTCTTGCTAGTTACACTAGCCATCCTTACTGCGCTTCGATTGTGTGCGTACTGCTGCAATATTGTTAACGTGAGTCTTGTAAAACCTTCTTTTACGTTTACTCTCGTGTTAAAAATCTTGAATTCTTCTAGAGTTCCTGATCTTCTGGTGAGATATGCATGATGCTACCATCGATACCTCGAGTCT
+
77//)/7//)//599<<====<<=>>;;:=:::9<==@6<<5;699;9><<7;;=??::5:=>:6A?<<<@BB==<;>>>>?1=?7??@<5:;0/)///3:=7<?;;:;7<<=<@@CA?AA@;?9A@@>@@@A7;;@@@CCCCCBBBC:;9AA998673328:5;7::<556;:;5:5959&94>9:999*5:>>A000=@@@:;90*000/$///)/;39;=B?BBAA?9:689??>@??>>?A@C;::@C@B@@;;;;>@@ABC<@>;0000/6;=//7@??
@ATNG8:03265:01343
GATGGTAGGACGAGCGTCTGAGAGGTACTCATTCGTTTCGGAAGAGACAGGTACGTTAATAGTTAATAGCGTACTTCTTTTTCTTGCTTTCGTGGTATTCTTGCTAGTTACACTAGCCATCCTTACTGCGCTTCGATTGTGTGCGTACTGCTGCAATATTGTTAACGTGAGTCTTGTAAAACCTTCTTTTACGTTTACTCTCGTGTTAAAAATCTGAATTCTTCTAGAGTTCCTGATCTTCTGGGCAGACTCTCACACGCCTACCATCGATAACCTCGAGTCT
+
=<<<8<=?<CDEGC=====BBBBB@EEFDECD@@A@B=BB?B?BA@999B>BBBBE@E@BAAA?B@BBBDBBBDC=@@@@@,;93:AAA;@?@@;B@B>BD?AADCCG?CCCIBBBD@CBB@B?CCCBCBBB@CBCC?CB@@CCBBBCC@@?AAA@CBB>AB7:8:BCCDCCCD>A;;;;.;5;5;;;;.;BBBC=BAAACCBAAA5;:::'9?>A@@C@CB@CDDCBBC@D@C@@@AA?CBCC>CICCCCBBBBB;;<B?BBA=;;;;A;:3:@:::A@@@?
@ATNG8:03268:01344
GATTAGTGTGTCTCTGAGAGTAGTACTCATTCGTTTCGGAAGAGACAGGTACGTTAATAGTTAATAGCGTACTTCTTTTTCTTGCTTTCGTGGTATTCTTGCTAGTTACACTAGCCATCCTTACTGCGCTTCGATTGTGTGCGTACTGCTGCAATATTGTTAACGTGAGTCTTGTAAAACCTTCTTTTACGTTTACTCTCGTGTTAAAAATCTGAATTCCTCTAGAGTTCCTGATCTTCTGGGATGTGTGCGCAGTGCCTACCATCGATAACCTCGAGTCT
+
DCC?BCBBBBBA==@CCBBCABACCB@@@C@BBCD=CC?B@CBBBCCD@FCCCB?B@BBBC@C@CCCCBBBCB@BBCCC3CD@CCCC@DBCC@CBE@BBACDCDDE@CCCCAAACACCB?C@CC:;;BBB?BCCC@CCDBBBBBBBDBC@??@=C??=?B=A?BBBBCBBBB>A;;;;.;=A>;;<;.:B@BB=BBBBBDE@A@5;;;;*;AAAA?B?B@BEEH@AAA?B?BBACBB?BBDD>B;;;B@@@BAAAB;;:<BB?AAAAB?@=@@CCBABCCB
@ATNG8:03272:01360
GATGGTAGGACGAGCGTCTGAGAGGTACTCATTCGTTTCGGAATAGACAGGTACGTTAATAGTTAATAGCGTACTTCTTTTTCTTGCTTTCGTGGTATTCTTGCTAGTTACACTAGCCATCCTTACTGCGCTTCGATTGTGTGCGTACTGCTGCAATATTGTTAACGTGAGTCTTGTAAAACCTTCTTTTTACGTTTACTCTCGTGTTAAAAATCTGAATTCTTCTAGAGTTCCTGATCTTCTGGGCAGACTCTCACACGCCTACCATCGATTCCGGATAGTCT
+
BBBE@CCB?CCCCBBBBBBCDCCC@CCCCCCC?CCCC=CD?B?BDEBBBD?BBBBB?C@CCCA>C@CCBBBCCCB?BBBCB1CB?B@A@<?A@@>BBB>BC@AA@CCC@CCCCCBBB?DCC?C@DCBBA@@C@CCCE>BAA@??@?BABAA????<@@A?BC?B@BACBBBB;;8;BBCB3B6:6;<JFJ3CB@A@;AACBBBB;;;5;;;;*;@@AC@CABB?BCCBBAA<@;:::AA@;??BB>BBBBBBBBCBAABBB=A;0-0000=><><@<ADCCA;;
@ATNG8:03276:01377
GATGGTAGGCGTGTGAGAGTCTGCCCAGAAGATCAGGAACTCTAGAAGAATTCAGATTTTTAACACGAGAGTAAACGTAAAAAGAAGGTTTTACAAGACTCACGTTAACAATATTGCAGCAGTACGCACACAATCGAAGCGCAGTAAGGATGGCTAGTGTAACTAGCAAGAATACCACGAAAGCAAGAAAAAGAAGTACGCTATTAACTATTAACGTACCTGTCTCTTCCGAAACGAATGAGTACCTCTCAGACGCTCGTCCTACCATCGATAACCTCGAGTCT
+
6>>B?C=B@BAACCAAABCABBCCJ>CBB@BCDBBB@B9;:CDBBB?DB<?<>>?@@AAA2A>BAA?@?DDCCC9>=88888(8=:=1766'5=948;5:>????<?;@E=C??7;:AAA?@;<<AAAAAAA:@>>>7;;>>;;;?:><>?><?>>>>@@@<@AAA??;<;8<AC7;;<>A9<;;588888*//+/===BDAAA;@<AA@@9>:>>88:=A?AAA?A;A;A;;69//,/:;</88=A???@@@FAA@==>?<?==8>677=:81:8788>@@>>
@ATNG8:03278:01362
GATGGTAGTCTCAGATAGTCTATAGTACTCATTCGTTTCGGAAGAGACAGGTTCGTTATAGTTAATAGCGTACTTCTTTTTCTTGCTTTCGTGGTATTCTTGCTAGTTACACTAGCCATCCTTACTGCGCTTCGATTGTGTGCGTACTGCCTGCAATATTGTTAACGTGAGTCTTGTAAAACCTCTTTTTACGTTTACTCTCGTGTTAAAAATCTGAATTCTTCTAGAGTTCCTGATCTTCTAGACGACGCGCACTGACACTACCATCGATTCGAGGAAGTCT
+
.-8836:==AA;<<@;65:=555::::4433828555)59496;@@BCAA;D9;;:489;43,4555545599<755555$5;6;<<@8A@@=;<55.5:499<99949;999=99299929599>;@ABA@BA@@;?::94=44444434:87739//)--37(--9799955.55555&5.55<AAA+<9:=@*00=@@959==29494$44499495>=8=//0---(-0---889174448833333333779:6666;=;559944245;;<?7?>;7
@ATNG8:03282:01337
GATGGTAGTGTCATATGAGAGTGTGTACTCATTCGTTTCGGAAGAGACAGGTACGTTAATAGTTAATAGCGTACTTCTTTTTCTTGCTTTCGTGGTATTCTTGCTAGTTACACTAGCCATCCTTACTGCGCTTCGATTGTGTGCTTACTGCTGCAATATTGTTAACGTGAGTCTTGTAAAACCTTCTTTTTACGTTTACTCTCGTGTTAAAAATCTGATTCTTCTAGAGTTCCTGATCTTCTGGTCTACTACACTGTACTCTACCATGATAACCTCGAGTCT
+
5<==8=:::0//99<=<;??@??A@?<86800)/777.9<6<6666;;;>:BA6659<8<=BB?B@B????999=344==<);;7:8:=5>:;?7;;>9>>?BBAABBACCCCCCCC?B@@<@>BBBICDIHEG==;?BCBBBBD@BBCCBBBBA=>;;;:=:>266999==>=8<:>==096;5;?>?>+@D599,959956@=;;7;>B=0@7;000)0>*009=@@@492999999243>4=696==>===@AAAAABDCB?@@>>992:;><:@@000
@ATNG8:03285:01364
GATGGTAGGCGACATACATACGCGCCAGAAGATCAGGAACTCTAGAAGAATCAGATTTTTAACACGAGAGTAAACGTAAAAAGATGGTTTTACAAGACTCACGTTAACAATATTGCAGCAGTACGCACACAATCGAAGCGCAGTAAGGATGGCTAGTGTAACTAGCAAGAATACCACGAAAGCAAGAAAAAGAAGTACGCTATTAACTATTAACGTACCTGTCTCTTCCGAAACGAATGAGTACGAGAGTCAGAGCAGAGCTACCATCGATAACCTCGAGTCT
+
4445.5;;5;??><<<=?==>66668<>@8<==A>C>A=A@?9900*/>(//8:==>>?+><?CCCEDCCBBG=@ACCCBC2@@@D5;;;*99C>BBABBBBBC?C?AC?CCD=@?>?@@CBBBBCBC@A@?@@CC?AAAAAAAB=B=A@@=@CBCBAAA@BBB?>??BC>CBA>@A@??5<98/7=>=>/8949///9;?>A<?:?=;;7;;>>DCB>BBBBBCB@B?AAD>DCE9::?AAAA@@A?999AA@A???A?@AAB=B>>>>>>;?;@===@<;<
@ATNG8:03290:01350
GATGGTAGCGCACACATAGATACAGTACTCATTCGTTTCGGAAGAGACAGGTACGTTAATAGTTAATAGCGTACTTCTTTTTCTTGCTTTCGTGGTATTCTTGCTAGTTACACTAGCCATCCTTACTGCGCTTCGATTGTGTGCGTACTGCTGCAATATTGTTAACGTGAGTCTTGTAAAACCTTCTTTTTACGTTTACTCTCGTGTTAAAAATCTGAATTCTTCTAGAGTTCCTGATCTTCTGGACGACGCGCACTGACACTACCATCGATAACCTCTAGTCT
+
@BCC?CBBBCCCCDDDDCCCAA@@@CCBBBA@<??@@>AC?C@BCCCCAB?>D@@??A?BCBB>A>ADCBBBBBB>BBBBB1AA?AAAA;AACC@CBB>BB>BACEBC@CFCDDDDD?BCC=B=CBCCBCBB?BDCC?BCBBBBCCDBBBDAA@??CCC>AA>A;??CCCCBCB=?:999-:;@>:;:;:*;@ABJ=BBCCCCDBBA4;;;;*;@ACCADACC?BBCCCBB?B@AABBBC?ABB@DDAAACDDCCAAACCEDCCB=BBCCC??=?@@@@BBAB@
@ATNG8:03292:01356
GATGGTAGTGTCATATGAGAGTGTGTACTCATTCGTTTCGGAAGAGACAGGTACGTTAATAGTTAATAGCGTACTTCTTTTTCTTGCTTTCGTGGTATTCTTGCTAGTTACACTAGCCATCCTTACTGCGCTTCGATTGTGTGCGTACTGCTGCAATATTGTTAACGTGAGTCTTGTAAAACCTTCTTTTTACGTTTACTCTCGTGTTAAAATCTGAATTCTTCTAGAGTTCCTGATCTTCTGGTATGACTAGTGTACTACTACCATCGATAACCTCGAGTCT
+
@?A@8<<BB;96=??>CCBBBBBBCC@@?AAB?BBBC>CC@C?;;:@@AB@BBBCC?B@BBA@>A?AABBCBBCC>AAAAA3BB@CBDG=AABC?B;;;;CBCDDDCC?BCCCCCCC@DBD?C@CCBB@AAEACCCC@CBBBBBBBCCCCCBBBB@BCC@CB?C@BBBBBBCAA;?::::-:>?9:::::*;BABB=BBBBBBBBBB?BCC<CBBBCAHABB?BDDCDCC?C??@@CBB?BBB?BCCCCCCCCCCCCCBCBCDD@B999B>>:?;??B@@@BB
@ATNG8:03260:01407
GATGGTAGTGTGTCTCTGAGAGTAGTACTCATTCGTTTCGGAAGAGACAGTTACGTTAATAGTTAATAGCGTACTTCTTTTTCTTGCTTTCGTGGTATTCTTGCTAGTTACACTAGCCATCCTTACTGCGCTTCGATTGTGTGCGTACTGCTGCAATATTGTTAACGTGAGTCTTGTAAAACCTTCTTTTTACGTTTACTCTCGTGTTAAAAATCTGAATTCTTCTAGAGTTCCTGATCTTCTGGCTCTCGTAGACAGATACTACCATCGATAACCTCGAGTCT
+
;6BB;CCDDBCCCCCBCCBBBCCCCCAAABBC>B@@@<@A<A@BBCDCCBA?ACCC@C@BBAC@DABBBBCEBCB@CCCCC1AA>ABBB=B@CA;;6D@CC@BBBCCE@CCCBBBDE@B@@=@@CFEDCBBB@CCCC?CCCCCCCCBBBAA@BBB@CCB@BB?A?BBCCCDFDD@CBAAA7@;>;;;:;:*;AAAD>BBBBCCBBBB=@B@A,@;;;C@C@CC@CCCDCAA?A@CCBBBD<@8999CCCBCBBBCCDDBBBCBA@=?9:9CA@>A>ABB@@A@?
@ATNG8:03278:01413
GATGGTAGATACTCGCTGATACACCCAGAAGATCAGGAACTCTAGAAGAATTCAGATTTTTAACACGAGAGTAAACGTAAAAAGAAGGTTTTACAAGACTCACGTTAACAATATTGCAGCAGTACGCACACAATCGAAGCGCAGTAAGGATGGCTAGTGTAACTAGCAAGAATACCACGAAAGCAAGAAAAAGAAGTACGCTATTAACTATTAACGTACCTGTCTCTTCCGAAACGAATGAGTACGAGAGAGCACACGTGTCTACCATCGATAACCTCGAGTCT
+
55==9<<B;:966<554=>9994=;19?A?BBBBBB?B;@@AAAAB@CD?D@BB===???/?<>>>>>>A;;9A9=;BBCCC5CC>B5;;;*9?B<9;6?BBBCB?C@CC>BAB?BBBBBFBBBBCCCCCCC@BDBA>BBBBBBBB?B?BAA>ABBBBABD?DFCC@><?B?BBF?>=888)565166878(5=6=:;;ABB==:=;>>AA<A<@ABAA?BBBBBBB?B?BCC>DCC=AAABDCDCBBB>=<@@>;::====A>?;>====8818;A>???>>=
@ATNG8:03281:01388
GATGGTAGTGCGTGAGAGAGAGACCCAGAAGATCAGGAACTCTAGAAGAATTCCAGATTTTTAACACGAGAGTAAACGTAAAAAGAAGGTTTTACAAGACTCACGTTAACAATATTGCAGCAGTACGCACACAATCGAAGCGCAGTAAGGATGGCTAGTGTAACTAGCAAGAATACCACGAAAGCAAGAAAAAGAAGTACGCTATTAACTATTAACGTACCTGTCTCTTCCGAAACGAATGAGTACGAGAGAGCACACGTGTCTACCATCGATAACCTCGAGTCT
+
;5:;8<=?BBCF;;6A<<<CCCDED=BBC?BA<;994:49;<:?@B?@A;@18,3?73873$2455.-------6,22/////$59492599&5:9.5:59>><;?6938?;?@@>@@97;BBBCBBABBA@@:@@::69998CBBB?@;@00+0>:::?CC?BBBAAA@BC????>;66:<)///*/<><>*//*7666><=::8:=AAAB=B:>;@@D@CA@@CED?B?AAD>CCC@CAAA@@@A???B@=AAB==>;;;@@AA8=788>::5:8::;>>>>>
@ATNG8:03281:01407
GATGGTAGTATCTGCACACTCTGTCCAGAAGATCAGGAACTCTAGAAGAATTCAGATTTTTAACACGAGAGTAAACGTAAAAAGAAGGTTTTACAAGACTCACGTTAACAATATTGCAGCAGTACGCACACAATCGAAGCGCAGTAAGGATGGCTAGTGTAACTAGCAAGAATACCACGAAAGCAAGAAAAAGAAGTACGCTATTAACTATTAACGTACCTGTCTCTTCCGAAACGAATGAGTACTATAGACTATCTGAGACTACCATCGATAACCTCGAGTCT
+
;BBB:B=BAA:66<<=@B=B=B=CC@?@@<@@;:9=9=6:7:///;5::5=3////////$/0...33255222'2595555$5:5:.555&5<<6;;;;===>>:B@CC>@@??B@??@BCBCDEBBBBBGABBAA<??@@@@@@;A>A;;6;C??@CCCACBCAAB@CC?BBC>AABAA7?;;5;>===/=<8=878AA?@?<B;>>@@<?;>>;:;=ABCCCBB@C?BBC>CCD?ABABBBBBCCCAA<<<@CBFB???BAC?B999@@@9?<?BBBCB>>
@ATNG8:03282:01407
GATGGTAGCAGACGTGACAGAGCGCCAGAAGATCAGGAACTCTAGAAGAATTCAGATTTTTAACACGAGAGTAAACGTAAAAGAAGGTTTACAAGACTCACGTAACAATATTGCAGCAGTACGCACACAATCGAAGCGCAGTAAGGATGCTAGTGTAACTAGCAAGAATACCACGAAAGCAAGAAAAAGAAGTACGCTATTAACTATTAACGTACCTGTCTCTTCCGAAACGAATGAGTACGATGAGAGAGCTCTCTCTACCATCGATAACCTCGAGTCT
+
BBA@5;;;;;>>666=655>==ABC?9::>@AABAA<A489A@@BB?BC?B>???;;@@>*:5777>988555:066:966&5@5=)00)///)////78:89949<6=>@;@BBBDFCCCCDCBBB@@=@:::<A>;>AA<<8<;?00/;;;8=:C?@@@B=<7<?<==7176777.522+5;;<<.<>.55:9=?A@@;?:==??;@<;;ABB?B@@??BB<A=?DA;99949@AACCBBB??<>>??B>>>??B@>>:16///6677<-/8AAA;;;
@ATNG8:03284:01416
GATGGTAGGCGACATACATACGCGCCAGAAGATCAGGAACTCTAGAAGAATTCAGATTTTTAACACGAGAGTAAACGTAAAAAGAAGGTTTTACAAGACTCACGTTAACAATATTGCAGCAGTACGCACACAATCGAAGCGCAGTAAGGATGGCTAGTGTAACTAGCAAGAATACCACGAAAGCAAGAAAAAGAAGTACGCTATTAACTATTAACGTACCTGTCTCTTCCGAAACGAATGAGTACGATGAGATCTCGTGTGCTACCATCGATAACCTCGAGTCT
+
;5995:;;:;BBCC?CB==B@AACC?BBB?BBA;;:4:59==;<BB>BB=@=89;BCDCD5CAEGEEECEECCC=CBCDCCC5CB>D4;;;&9@<7;?;?=AACC?B?BB?A@A=@BB@BBCBBBCCCCCCC?CCBB?ACCBBBBB=B?B??<@BAAACBB?BCDC@?>AD@BBB>@?888*9<:4::::;+:=:?888AAG>=:=<???A;><>@CBB@BB@??BB?C@BBB=ABB?CBBBBCCAA@ABBBB>;;;>>;;;@DD<@:;;A??:>;>@@AA::;
@ATNG8:03289:01429
GATGTAGCGCATATCAGCGCAGCCCAGAAGATCAGGAACTCTAGAAGAATTCAGATTTTTAACACGAGAGTAAACGTAAAAAGAAGGTTTTACAAGACTCACGTTAACAATATTGCAGCAGTACGCACACAATCGAAGCGCAGTAAGGATGGCTAGTGTAACTAGCAAGAATACCACGAAAGCAAGAAAAAGAAGTACGCTATTAACTATTAACGTACCTGTCTCTTCCGAAACGAATGAGTAGATGAGAGAGCTCTCTCTACCATCGATAACCTCGAGTCT
+
?@BBB@AAGGDCBBBCCCCCCBBB>BCC?BBA:;9<A?ABBBBAB?CC?C@@?A@@@>>1@@FCCCBCCCBCC>CBBBDDD1CCAD4:;:7;ED@@@@BDCLCC?A>AC?BBC;==BBCCCCCCCCCEDCC?CBCB?B@@@BBAB?D@CBB@BCAAACCC@ABBBBB@BC>AA@8?<998+:9:9:9888(5=6=587?@@@@<@=B@??<?<?@DCC?CCBCBCC>?=?FF>CCC?BBBBCBBB@@@BBCB??@@@BCB?<<8;;<@A==:>=AAA?????
@ATNG8:03290:01414
GATGGTAGGTGCACATGAGTGTATCCAGAAGATCAGGAACTCTAGAAGAATTCAGATTTTTAACACGAGAGTAAACGTAAAAAGAAGGTTTTACAAGACTCACGTTAACAATATTGCAGCAGTACGCACACAATCGAAGCGCAGTAAGGATGGCTAGTGTAACTAGCAAGAATACCACGAAAGCAAGAAAAAGAAGTACGCTATTAACTATTAACGTACCTGCCTCTTCCGAAACGAATGAGTACTGCGTCTCACTCTCGCCTACCATCGATAACCTCGAGTCT
+
?;B=:A=B@CCCDCCCBBBCCCCCB?BBC@CBBBBB?C?BBCBBBC?BB>B>BBBBCCCC5C@FCCCCBABBCF>CC>>>?=,=?=?2:;:5:@A=????BCBBC?B?AA=@@A=A@B@CCCCCCCB@@CCC@ACAA?ABBBBB@@=B@FBA>AABBBBBB>BBBBBB>CB>??>8=?787.:::988888(7>7>788AABCA<A;@AAA<A<AACBB?BCC?BBD@C?BBC=CBB?BBAAA@@ABBBBBBCAAACCCBB?BBB?B999A?=1828=>?A>>>
@ATNG8:03291:01398
GATGGTAGGACGAGCGTCTGAGAGGTACTCATTCGTTTCGGAAGAGACAGGTACGTTAATAGTTAATAGCGTACTTCTTTTTTTCTTGCTTTCGTGGTATTCTTGCTAGTTACACTAGCCATCCTTACTGCGCTTCGATTGTGTGCGTACTGCTGCAATATTGTTAACGTGAGTCTTGTAAAACCTTCTTTTTTACGTTTACCCTCGTGTTAAAAATCTGAATTCTTCTAGAGTTCCTGATCTTCTGGGTGCGCTTACAGTCTCTCTACCATCGATAACCTCGAGTCT
+
@;;68<<<9BB@C>A666=@@@9:49??@BA@=A@A@8?A<@=@AACECD@CBBCD@E@BBBB?C@CCCC@@@@@;======>#@A=@AAB=BBBC@CBB?BB=;;;<;B?CBCCCCCC@DBC@C@CFCBBB@@<@@@C@CBBCCCBBCBBBDCCBB?CBB?BB@C@AABBBBCCDABBCCC<C?C=;<<<<<%;A;;;0;@@8ABBBAA5;;;;*9@B@B<@=@A>A@==?::6:?A@ABA@<@;;;7;AAB;<7<@@CBBBBBECDEACBBCBCC=@=?ABA??:9
@ATNG8:03299:01391
GGATGGTAGCGCACACATAGATACAGTACTCATTCGTTTCGGAAGAGACAGGTACGTTAATAGTTAATAGCGTATTTCTTTTTCTTTGCTTTCGTGGTATTCTTGCTAGTTACACTAGCCATTCCTTACTGCGCTTCGATTGTGTGCGTACTGCTGCAATATTGTTAACGTGAGTCTTGTAAAACCTTCTTTTACGTTTACTCTCGTGTTAAAAATCTGAATTCTTCTAGAGTTCCTGATCTTCTGGATAGCGACGCGATATACTACCATCGATAACCTCGAGTCT
+
/)///5;//0999;566;;=@=?:9::9553434:;;;4;=9>666595543444987;7;9?<05.44498444:(54===+<<<(4344)5:::;@9:56@469@B?A=ACCCHBBB@DD>B?B>BBBBBCBB?BBBB?DCCBCCBBBBCBBBBBC?AAA@BB@C>ABA;;;EDD@BBBBB9B@C<;;;;.9=@>C4>>=999>955.5555$5546=9=:@?:;??966<=@?BA@=??7?@C@BBCDBCCCECDCBBB;;<BF@CBBBAAB>A>ABAABBB@
@ATNG8:03303:01420
GATGGTAGTATCTGTCTACGAGAGCCAGAAGATCAGGAACTCTAGAAGAATTCAGATTTTTAACACGAGAGTAAACGTAAAAAGAAGGTTTTACAAGACTCACGTTAACAATATTGCAGCAGTACGCACACAATCGAAGCGCAGTAAGGATGGCTAGTGTAACTAGCAAGAATACCACGAAAGCAAGAAAAAGAAGTACGCTATTAACTATTAACGTACCTGTCTCTTCCGAAACGAATGAGTACTACTCTCAGAGACACACTACCATCGATAACCTCGAGTCT
+
BAAB?BBBA::6<BBDBBBB@@@AA?ACC@CB99:B=A=AAAACDD:9849:;=>@@FDD.>7=><==>>?@@?5==ABAAA0@@@C?CCD<DCCBDCCCCCCCC@B>AA@CCC@BAABBEGFCCCDCBCCC@BA@A<?>@@A@AB?B?CAA?ACBBCCCC?BBBA@@???89998>>A>A-87818::::+6<7<///:9=??=A<>==>=B=A@BBB@CAAABBC=?=?CC=CBB?BBB999AACDCBBBDBB>>>@AAA?>>;>>=>>;;7;=B@@>>>BC
@ATNG8:03269:01469
GATGGTAGCGCAGTATCAGCGCAGCCCAGAAGATCAGGAACTCTAGAAGAATTCAGATTTTTAACACGAGAGTAAACGTAAAAAGAAGGTTTTACAAGACTCACGTTAACAATATTGCAGCAGTACGCACACAATCGAAGCGCAGTAAGGATGGCTAGTGTAACTAGCAAGAATACCACGAAAGCAAGAAAAAGAAGTACGCTATTAACTATTAACGTACCTGTCTCTTCCGAAACGAATGAGTACGATGAGAGAGCTCTCTCTACCATCGATAACCTCGAGTCT
+
66>@<?CCBAA0//:=<=>>AA666@4<;<7;==::84759///79:38949488;>@@@@+@469<<<665=@@5==9:;;;*;B>B<@@@7@AA@BA@@@AABB@C@AA=@BC@CCBCBCBBB@AACGBAA@CCGC@BBBBC99:=B>B;;7;@?>BBBD>AABBAA>AB@CCC?ABBCD=A:978ACDD/BB<;;;>A@@AA<@<@===<B=BBBBBADC@@@BB>A?BAD>CAB>ABBBCDCCABBBB???A>===>EK;;;<A878??B;@;>>B???@@
@ATNG8:03273:01458
GATGGTAGCTCTGCTCTGACTCTCGTACTCATTCGTTTCGGAAGAGACAGGTACGTTAATAGTTAATTGCGTACTTCTTTTTCTTGCTTTCTGTTGGTTATTCTTGCTAGTTACACTAGCCATCCTTACTGCGCTTCGATTGTGTGCGTACTGCTGCAATATTGTTAACGTGAGTCTTGTAAAACCTCTTTTTACGTTTACTCTCGTGTTAAAAATCTGAATTCTTCTAGAGTTCCTGATCTTCTGGGCTGCGCTGATATGCGCTACCATCGATAACCTCGAGTCT
+
<<<A265<=>666>>=6666<<<>>;::944349;<<0658<8666;;;<=@<6557<7;;<;7<05.49:555;6;;<<<(9934/--(-,,,(,(,(,6356494448;9<<<;55546:89494;<555<<<7?;>B059@9::59A985BBAAB:8545::-3.43=<<=CBD290000)0)0/9<<<+//;99,5/0---8---38999+<8://)/5//+/9::;3403-333333-3899095555549999555:9545055<;5458<455;;////
@ATNG8:03281:01462
GATGGTAGTGTCATATGAGAGTGTGTACTCATTCGTTTCGGAAGAGACAGGTACGTTAATAGTTAATAGCGTACTTCTTTTTCTTGCTTTCGTGGTATTCTTGCTAGTTACACTAGCTATCCTTACTGCGCTTCGATTGTGTGAGTACTGCTGCAATATTGTTAACGTGAGTCTTGTAAAACCTTCTTTTTACGTTTACTCTCGTGTTAAAAATCTGAATTCTTCTAGAGTTCCTGATTTCTGGACGACGCGCACTGACACTACCATCGATAACCTCGAGTCT
+
9999.55;;9566;;=>?<AA<<@<<448:45.5<:<4<<8<266<?==A?BBABB?B???@@=@?BBB@@@BAA=A@HGD2BB>?8AA<>:;F7@<C>>B;;;BBCF@HHCCBCCCBBCC?A>BBBBCCCC=BA::7;ABBCCCCAAA??>CCF?CAB?BB@B?BBCBBAAAC?CB@A@9@@C@;;;;;*;BBCD@C;;;CCCAAA5;;;;*;@AAA=A=AC@CBMEBBB?C?AAABA<A@?<?BBBCBBBBA;;<BCCCCDD<A000=<:6?;?AABB@??
@ATNG8:03292:01456
GATGGTAGGACGAGCGTCTGAGAGGTACTCATTCGTTTCGGAAGAGACAGGTACGTTAATAGTTAATAGCGTACTTCTTTTTCTTGCTTTCGTGGTATTCTTGCTAGTTACACTAGCCATCCTTACTGCGCTTCGATTGTTTGCGTACTGCTGCAATATTGTTAACGTGAGTCTTGTAAAACCTTCTTTTTACGTTTACTCTCGTGTTAAAAATCTGAATTCTTCTAGAGTTCCTGATTTCTGGGCAGACTCTCTCACGCCTACCATCGATAACCTCGAGTCT
+
;55505=<8=CCAA@CCCCCBBCD@ABACCCC?BCBD=CC@B@BBCCCCC@CCBBB?BACC@><A@CCEBBBBBB@CBDDD2CC?BBCC?AABC@CBC>BD@BBBCCD@CCCCBBAA;@;;4;5;;BBGDCEACC;<7<BB=BBBBBDCCCCBBB@DCCACB?B@BBBCCCCEF@BBBBB9A=A?BBCCC1AABBD:;;CCA@ADCC@CCCC5ABB;;:;@DDGCCCBBBB?B?BAAAA=ADFD>BBBBBAA@AABBBBB=B:94:;:9:::7<7::;AAB@?
@ATNG8:03304:01475
GATGGTAGCTATACGTATATCTATGTACTCATTCGTTTCGGAATAGACAGGTACGTTAATAGTTAATAGCGTACTTCTTTTTCTTGCTTTCGTGGTATTTCTTGCTTAGTTACACTAGCCATCCTTACTGCGCTTCGATTGTGTGCGTACTGCTGCAATATTGTTAACGTGAGTCTTGTAAAACCTTCTTTTTACGTTTACTCTCGTGTTAAAATCTGAATTCTCTAGAGTCCTGATCTTCTGGGATGTGTGCGCAGTGCCTACCATTGATAACCTCGACTTG
+
BB@@5;556><<<<666===<<<A554<9:<;9;BCD>BC?B?BBBAAAA-00<//(/5;:@<7@7:??<>3339332222$28386<;06A??/87//(//(...(...(.:;==?55//..(.267;<=<?A;>>@A7;:????>?>???A=>>A==<;9>>8>=A;;8BAA=>5;<<<>-95;6;7@@@,==777*-----376//)///)/6;6=6<7///==9---3-369966)----)---,2,,-337696616;<66603222-2),,,,,707
@ATNG8:03256:01528
GATGGTAGTGTCAGTGCGCGTCGTCCAGAAGATCAGGAACTCTAGAAGAATTCAGATTTTTAACATCGAGAGTAAACGTAAAAAAGAGGTTTTACAAGACTCACGTTAACAATATTGCAGCAGTACGCACACAATCGAAGCGCAGTAAGGATGGCTAGTGTAACTAGCAAGAATACCACGAAAGCAAGAAAAAGAAGTACGCTATTAACTATTAACGTACCTGTCTCTTCCGAAACGAATGAGTACTACTCTCAGAGACACACTACCATCGATAACCTCGAGTCT
+
A@B>5;=<BCBBB;;;@=AAB===C9<==:;;99:B6:6:AB>>>C@CC>@:9:999999(7175::?7732777/88;<<<==&<993999+666,225557:;;695:@5555;ACAAHCCCBDBDCBBAC@C????BB@@A@<<7?;??@>ABBBBABB?BBBBBB?BB???>4::787)888:>>>>>///+////;;>?=6;6:<;;,/+/=AA@@BECCABA=?=?CC<AAB@CBBCA???CDBBBBB@@@@AA=;;;==8=>888>?5:7;@???;;;
@ATNG8:03257:01521
GATTAGTGTGTCTCTGAGAGTAGTACTCATTCGTTTCGGAAGAGACAGGTACGTTAATAGTTAATAGCGTAACTTCTTTTTCTTGTTTTCGTGGTATTCTTGCTAGTTACACTAGCCATCCTTACTGCGCTTCGATTGTGTGCGTACTGCTGCAATATTGTTAACGTGAGTCTTGTAAAACCTTCTTTTTACGTTTACTCTCGTGTTAAAAATCTGAATTCTTCTAGAGTTCCTGATCTTCTGGTATGACTAGTGTACTACTACCATCGATAACCTCGAGTCT
+
@@C@CDCBAAACA?@CCBBDBBBBAA@?@?<?CCC=BB?B@A@ABBFDBAA@;;6;=ABCC@D@CCCAB00)-8068877'--(/777*899;8><A<@@>CBBBBC?BBBAA@@@=ABB?B@BBBB???A;?788:===;;;?>>>>>=???A=ECD?BA9;8;CABBCBCC@B;;;;.;=A>;;;;;*;B@AA<ABBB@@ABAB>BBBB3CAABD@C?BB@CBBACCB?B?BBBBAA>ABC@BBBBBBBBBCBBCCBBBCCC@BAAAB??=>?BBBBBBBB
@ATNG8:03262:01495
GATGGTAGTATATCGCGTCGCTATCCAGAAGATCAGGAACTCTAGAAGAATTCAGATTTTTAACACGAGAGTAAACGTAAAAAGAAGGTTTTACAAGAACTCACGTTAACAATATTGCAGCAGTACGCACACAATCGAAGCGCAGTAAGGATGGCTAGTGTAACTAGCAAGAATACCACGAAAGCAAGAAAAAGAAGTACGCTATTAACTATTAACGTACCTGTCTCTTCCGAAACGAATGAGTACATAGATATACGTATAGCTACCATCGATAACCTCGAGTCT
+
99:;8===FBB@<=;99:9455<<;7;=A?CFBBBC>B=AAA@@@A@BB?B?AA@AAABA/A:??>=><A887;68899999$9;<>2999&/<:5/0)//99<==9>8==8=BC?BBBABCB@@@BCBABBD?CCBB>ABBBBBAA>A@DBB?BBBBBBCC>BBBBAA>AB=BBB>><<<;1977178888(8@:@;:;@AAAA=A8;;>>;?:?@BBB?BCBAABA=@=AAA<BFC?BBBBBCBA@@@BAAA?AAAAAAA>??@<A:;;;;;5;6;???A898
@ATNG8:03277:01516
GATGGTAGAGTATCATGTGTATCTCCTGAAGATCAGGAACTCTAGAAGAATTCAGATTTTTAACACGAGAGTAAACGTAAAAAGAAGGTTTTACAAGACTCACGTACAATATTGCAGCAGTACGCACACAATCGAAGCGCAGTAAGGATGGCTAGTGTAACTAGCAAGAATACCACGAAAGCAAGAAAAAGAAGTACGCTATTAACTATTAACGTACCTGTCTCTTCCGAAACGAATGAGTACATAGATATACGTATAGCTACCATCGATAACCTCGAGTCT
+
<::<055:666;;;=;;?BBCCBA@;9375:3438:495::;;;8858=6:155945555$57<=>@>CCB:;;0;=99999$99.5.5=<05657<@?@?B<?@@9937>>6;BB7:9BB@AAAA@@BB?BBAGACBBBC::9<B>ABB=AAC<;;<;084498849735--(--666///2+25555'..(....66<AA=A=BB;;7::=BCCD@DC;;;AA=@>?BD=A?@;@???A???@@899>=9:998@>@AAA@=>;::?::5:8=@;;;ABA
@ATNG8:03293:01524
GATGGTAGCACGAGTCACTCATATCCAGAAGATCAGGAACTCTAGAAGAATTCAGATTTTTAACACGAGAGTAACGTAAAAAGAAGGTTTTACAAGACTACACGTTAACAATATTGCAGCAGTACGCACACAATCGAAGCGCAGTAAGTATGGCTAGTGTAACTAGCAAGAATACCACGAAAGCAAGAAAAAGAAGTACGCTATTAACTATTAACGTACCTGTCTCTTCCGAAACGAATGAGTACCTCTCAGACGCTCGTCCTACCATCGATAACCTCGAGTCT
+
<;;@;?>AB666>>>==666<<=;?6;??166@?9:29.48::99=488-3-37877787$3,3///--77--(-///777$5549.555&554.49444444:;7;8:948:=8=@779?;;=DC>=B@AA?CA@A899;<@@AB>AA@9:49?=;;:88289>=8939?67797;;;=;389919::::.:<5<99;>><AB=A9==@A:>:::@??=A@>>??A9>747C;BB=>BBB@A@B?B@@@A@@=>>??>==<??>:778>>??<@<@@B?>?@@
@ATNG8:03304:01505
GATGTAGAGAGACTGTAGCGCACCCAGAAGATCAGGAACTCTAGAAGAATTCAGATTTTTAACACGAGAGTAAACGTAAAAAGAAGGTTTTACAAGACTCACGTTAACAATATTGCAGCAGTACGCACACAATCGAAGCGCAGTAAGGATGGCTAGTGTAACTAGCAAGAATACCACGAAAGCAAGAAAAAGAAGTACGCTATTAACTATTAACGTACCTGTCTCTTCCGAAACGAATGAGTACTATGTAGAGCTCTATACTACCATCGATAACCTAGTCT
+
66<<@?@CCCCCB@;@BBBBCFFE=AAA?A;00/;6<488>///95995938<332:::.?;@@@AAAAB>>=3<:;:999$9<7<2555&5<<8===BBCBBC>A???<?AB?BBBBCCCCCC@@@B@@@?BAAA>BBBBBBAA>A?B@?=?BCCCBBB=@?BBBE@DE@C@@>;?A=>3765.6>>@A/:;1////:9AAA<@;@???=B:==BDBDCCB??@B?A<??=5<9939??AABBAC>>>A@>>>B>>>A===>>;?>>=;//,/6:;A::9
@ATNG8:03261:01570
GATGGTAGGACGAGCGTCTGAGAGGTACTCATTCGTTTCGGAAGAGACAGGTACGTTAATAGTTAATAGCGTACTTCTTTTTCTTGCTTTCGTGGTATTCTTGCTAGTTACACTAGCCATCCTTACTGCGCTTCGATTGTGTGCGTACTGCTGCAATATTGTTAACGTGAGTCTTGTAAAACCTTCTTTTTACGTTTACTCTCGTGTTAAAAATCTGAATTCTTCTAGAGTTCCTGATCTTCTGGTGAGATATGCATGATGCTACCATCGATAACCTCGAGTCT
+
//79499<8>>??>;;;<655;;;9;<<===@;<;@B:AA6979BBBCBGAGE;;:?A?BBCC?C=AA@??CC@?8999::'7;688<>6<<>@7<<@:?><;;?ACB?BBCCBCCB?BBA?A?CBCCBBCC@BBBA<A@AAAABAAACBBBBBB?A::8:C?D=@?BBBABAA=@;;;;-;9@;;<;<<*;CCDC>A<;;AADBCC@DDCC5BCCAA?A@CC?CCCC;::?B?AAACBC>AAHACCBBBEBBBAAA@CCDBBAC@@??C@@@=@=@BBBBBDB
@ATNG8:03270:01578
GATGGTAGTGTCAGTGCGCGTCGTCCAGAAGATCAGGAACTCTAGAAGAATTCAGATTTTTAACACGAGAGTAAACGTAAAAAGAAGGTTTTACAAGACTCACGTTAACAATATTGCAGCAGTACGCACACAATCGAAGCGCAGTAAGGATGGCTAGTGTAACTAGCAAGAATACCACGAAAGCAAGAAAAAGAAGTACGCTATTAACTATTAACGTACCTGTCTCTTCCGAAACGAATGAGTACGAGAGAGCACACGTGTCTACCATCGATAACCTCGAGTCT
+
;5<<7<=ADABA@?DCDCCCCC@@?8ACC@CB@@@C@D?BADBAAB?BB?B@BB???DEE3B@:88BAA<=988*86;9555$5<7<.66605<<4;;655;<::<:8AB>BBB999BBCBCCCDBBBBBBC@BBBC>BBBBBBBB@B?C@@<?@@CBCBB@AAAABB?@@9?>?===AA>-88919>>>>/9916///;9<9=8=8>>>>=B=>=BA@>@CCBBCD@C?A@@8@8929>>=ABAAA??C;;?>ABB@@@A@@>=9=998;AA;?<?@????@?
@ATNG8:03278:01564
GATGGTAGTGCGTGAGAGAGAGACCCAGAAGATCAGGAACTCTAGAAGAATTCAGATTTTTAACACGAGAGTTAAACGTAAAAAGAAGGTTTTACAAGACTCACGTTAACAATATTGCAGCAGTACGCACACAATCGAAGCGCAGTAAGGATGGCTAGTGTAACTAGCAAGAATACCACGAAAGCAAGAAAAAGAAGTACGCTATTAACTATTAACGTACCTGTCTCTTCCGAAACATGAGTACGTGTGACGTACGTGAGCTACCATCGATAACCTCGAGTCT
+
@:BB8<<@B@?@6565=@AACA::;5;AA=AA@@@?9948888BBC@CD?B?AA??8CC=*;6555222522+26.6755555$5<7<2555&//;5/0/8//5<<9=9??9<@:;@???ACCCCBBCBBCBF@CBBB>AABBBCBB?B?B;:8:@@??>=C?CCCDAB?BBABB?<??==<)676/8:<<<+==8====A???@<@;>>?A;>;>@BBC@CCBBBBB?A?BAB=BAAABBBBBBAAABBDCCCBBB???BB@@>A999@98184:==>>>>>
@ATNG8:03281:01574
GATGGTAGAGAGACTGTAGCGCACCCAGAAGATCAGGAACCTAGAAGAATTCAGATTTTTAACACGAGAGTAAACGTAAAAAGAAGGTTTTACAAGACTCACGTTAACAATATTGCAGCAGTACGCACACAATCGAAGCGCAGTAAGGATGGCTAGTGTAACTAGCAAGAATACCACGAAAGCAAGAAAAAGAAGTACGCTATTAACTATTAACTACCTGTCTCTTCCGAAACGAATGAGTACTATGTAGAGCTCTATACTAATCGATAACCTCGAGTCT
+
BBBB@BCCCCCCCCCCCCCCCCBBB=CCF@BB???C@D@@?ABBB@AA<@?AAAABBBB3B@BBB?@?@A@??9?C==<<<.<A;?5>>>5>AB=A8;:AAAAA<>:==<=@>9>>>>??>><<A@???<<8<AAC9>>>?@@??:>:>>>9>;;;>>@@;A=<<<A;AA:??C::<<@C687:666666(6808@BABDBAC;@;?@?A9>:>==?<AA>>>??9><@A@:AAA<>>>??AAAA=>=@CBCBBCAAABBBB>@ABBB@<@<@BBBCB@?
@ATNG8:03288:01536
GATGGTAGAGTATCATGTGTATCTCCAGAAGATCAGGAACTCTAGAAGAATTCAGATTTTTAACACGAGAGTAAACGTAAAAAGAAGGTTTTACAAGACTCACGTTAACAATATTGCAGCAGTACGCACACAATCGAAGCGCAGTAAGGATGGCTAGTGTAACTAGCAATAATACCACGAAAGCAAGAAAAAGAAGTACGCTATTAACTATTAACGTACCTGTCTCTTCCGAAACGAATGAGTACACACTCTCATATGACACTACCATCGATAACCTCGAGTCT
+
945949<;@A;>C=A==>@@>??>>6=>?:>9==55057=9>?:;>;@@?C@CCBCCCCC5C@CCCCBAAB;00+0<00000$0/)/39;;/::<6:9?A897=B?B?DC@B:959?>=ABCBAAACBBBAA>@CDD@BBBCAAAB@C@B;;8;DA@AD@@=@CCBBB>AA<??@;?;<<<1///*/=>>=,9949/./75;??<A;@AAA=B;?>BBC?@B?A@<?<?7??C=@@A?BBBBCBBAA??>@A@@@>>CA??>9:0;>0//:;;5<6@BB=BB==
@ATNG8:03291:01530
GATGGTAGTCTCAGATAGTCTATAGTACTCATTCGTTTCGGAAGAGACAGGTACGTTAATAGTTAATAGCGTACTTCTTTTTCTTGCTTTCGTGGTATTCTTGCTAGTTACACTAGCCATCCTTACTGCGCTTTGATTGTGTGCGTACTGCTGCAATATTGTTAACGTGAGTCTTGTAAAACCTTCTTTTTACGTTTACTCTCGTGTTAAAAATCTGAATTCTTCTAGAGTTCCTGATCTTCTGGTATGACTAGTGTACTACTACCATCGATAACCTCGAGTCT
+
=9;;9><<AA;66><<<CA???BCCCAA?=::14<<=6>@;C@BAAA000<00/::6:6:B>>;@????954;;;-44;;;)::8B<AB<939>295@@AB@BDGCAB@BCBBBLCC@BBC@C?BBCBA@AA@:@AB?B@@@C@A??@?????AC@CAA?@C;?:?9;;;;CCF@BABAA7@@C=<<;<;*;BCCG>AAEFDCCDCC>BBBA0AABBBAC?BC@CBAABBB?B@:::CCC?CCD@CBA@AAABBBFDDCBBBCEEAA:::?88499?A??AABB
@ATNG8:03292:01553
GATGGTAGGTGCCATGAGTGTATCCAGAAGATCAGGAACTCTAGAAGAATTCAGATTTTTAACACGAGAGTAAACGTAAAAAGAAGGTTTTACAAGACTCACGTTAACAATATTGCAGCAGTACGCACACAATCGAAGCGCAGTAAGGATGGCTAGTGTAACTAGCAAGAATACCACGAAAGCAAGAAAAAGAAGTACGACTATTAACTATTAACGTACCTGTCTCTTCCGAAACGAATGAGTACCTCTCAGACGCTCGTCCTACCATCGATAACCTCGAGTCT
+
@?AB<BA@=BCC@CBBBCDCCBCC@BBB@ABAA>=;==@AAAABB?BB?B?BB@@@AAA3?<AAA===ABBBB:>=88777(8:489>=>6>AA;@===@A@@@:?=AA;A>>8<<>>>AAA=;=@@@<;;9>>@@:@@@@CA==7=;@>>9>888?AAA:?>=>@A;AA;?==8<==;;395/*/9989*//+/<99///==@7D=?99:;A=>=;=>;??>>>@@9<6<>@6==><>;=<///7:99<A==9///6=AA<>==:=?>?B<;7;===>@@@@@
@ATNG8:03298:01560
GATGGTAGGCACTGCGCACACATCCCAGAAGATCAGGAACTCTAGAAGAATTCAGATTTTTAACACGAGAGTAAACGTAAAAAGAAGGTTTTACAAGACTCACGTTAACAATATTGCAGCAGTACGCACACAATCGAAGCGCAGTAAGGATGGCTAGTGTAACTAGCAAGAATACCACGAAAGCAAGAAAAAGAATTACGCTATTAACTATTAACGTACCTGTCTCTTCCGAAACGAATGAGTACACATCGTCGTGTCGTGCTACCATCGATAACCTCGAGTCT
+
BBBB>B@A<AA@BBDBGCCCCBBBD>AAB=AADCAB@C@BBBBBCC@CE=?>?BBAABBB3A??@@BBBB??>>6=>;;<;<(;<;;4555&544.4:::<<=>B<A>AF>AAB?BBBBBBBBCCCDCCCCA?BABB<@@@@BBBB>A?B9:8:AAABBBB@BAABBB@BB?@@@;>;<<;19//)/9999+671;7;;AABA@=@:>=@@<>;>DDDD@CAAAB??<?;?BB=BBB>AACDCCACD?????BBAA@BB???CCC?C@@@CB@;@=AA@>>>?@
@ATNG8:03299:01562
GATGGTAGGTGCACATGAGTGTATCCAGAAGATCAGGAACTCTAGAAGAATTCAGATTTTTAACACGAGAGTAAACGTAAAAGAAGGTTTTACAAGACTCACGTTAACAATATTGCAGCAGTACGCACACAATCGAAGCGCAGTAAGGATGGCTTGTGTAACTAGCAAGAATACCACGAAAGCAAGAAAAAGAAGTACGCTATTAACTATTAACGTACCTGTCTCTTCCGAAACGAATGAGTACAGAGAGTACGATATGTCTACCATCGATGGATCTGAGTCT
+
;5=>9=CC@B<<>@@?CAB;69?AA;BBB@@>A@;;6;?BABCBBB=BB6:7;BCA@AAA,A=@BB;;;BAAAC;?>;;;;.9@:A=AAA8?<?;?>??BBCBB>B?AA=A@A?CB98;CCBBBC@@@A@@:@@::6:C@==>00,0:@>A>@A=@989B?BBBBAA>??<@A@<@=;::/78748789:+9>4<;=>???=:5:7=<<@,/+/60009@A?AB::7:?@AA;???;?>>AAADBB????A@@ABBBB@;;;;;6;@A===>:888>===>;;
@ATNG8:03302:01561
GATGGTAGTATCTGTCTACGAGAGCCAGAAGATCAGGAACTCTAGAAGAATTCAGATTTTTAACACGAGAGTAAACGTAAAAAGAAGGTTTTACAAGACTCACGTTAACAATATTGCAGCAGTACGCACACAATCGAAGCGCAGTAAGGATGGCTAGTGTAACTAGCAAGAATACCACGAAAGCAAGAAAAAAGAAGTACGCTATTAACTATTAACGTACCTGTCTCTTCCGAAACGAATGAGTACACACTCTCATATGACACTACCATCGATAACCTCGAGTCT
+
;445.599<>7////:::<<<<@>94988280///:06(//9333:588253.....666(6.33355833388./.0::::+:<7>6;;;+9@:5;@@BBBB>><>+0/47::6::==@@>>>CCBBB9999<<<<9=B=<;:884:8>;;:9ABABBAB?BBBBBC?CC?AAA<;:===48861888888%/838/./5599899;=;>>4>9=>A@@=@A?AA??;<9===8?@@<AA???A@@A?9:7799669>><=@?;<9;;;;;;827.7;777;=8
@ATNG8:03302:01572
GATGGTAGTGTGTCTCTGAGAGTAGTACTCATTCGTTTCGGAAGAGACAGGTACGTTAATAGTTAATAGCGTACTTCTTTTTCTTGCTTTCGTGGTATTCTTGCTAGTTACACTAGCCATCCTTACTGCGCTTCGATTGTGTGCGTACTGCTGCAATATTGTTAACGTGAGTCTTGTAAAACCTTCTTTTACGTTTACTCTCGTGTTAAAATCTGAATTCTTCTAGAGTTCCTGATCTTCTGGAGATACACATGATACTCTACCATCGATAACCTCGAGTCT
+
@=@;7;;<@CAABC?>@??:5449:8899:8=8=AAA<AA>B?BBCCBA@:@<999.4.4;;;9@<>><A=>@>>;<<<<<+;D?@?AC>@<>9.55949;64555;=7<<=<::::5:>?<@?BCA@;9:B=@@@@=AABA@@BCCBCDD@@?BADCCADD=?;::;;;:@;;499:99&95>59999&9==>?>=BBBAB@;9:4:9:*9C:::9:@DDACBBCCCC@B?A@:;;?<?AC@BBAAABBCBBB@;;:AA@AC=??;::00+0;>@;@??AA
@ATNG8:03279:01609
GATGGTAGCACGAGTCACTCATATCCAGAAGATCAGGAACTCTAGAAGAATTCAGATTTTTAACACGAGAGTAAACGTAAAAAGAAGGTTTTACAAGACTCACGTTAACAATATTGCAGCAGTACGCACACAATCGAAGCGCAGTAAGGATGGCTAGTGTAACTAGCAAGAATACCACGAAAAGCAAGAAAAAGAAGTACGCTATTAACTATTAACGTACCTGTCTCTTCCGAAACGAATGAGTACGATGAGAGAGCTCTCTCTACCATCGATAACCTCGAGTCT
+
=?>@:?===@E@<<<==<@CB:66>9=AA?B@@@00-0*00=<<=C:BB?B?@@?CDCCC3B<@@997=?7//:16///777'7749)555&5999;656655<=9B@BB<??B?BAA@CCCCC;;9BBAAC????B=A???@@??<@?ABB?BCCBBBBB?BCC????A@;??>2888888)8:<788888(68/7<<=@@???<?<?@AB>E688BBB?BC;<:BC?B?BCD>BAA=???BAAABABAABA@@@A>;;;A@@@E<?==9:6616)//667;?>
@ATNG8:03279:01615
GATGGTAGTGATACAGATCAGACACCAGAAGATCAGGAACTCTAGAAGAATTCAAGATTTTTTAACACGAGAGTAAACGTAAAAAGAAGGTTTTACAAGACTCACGTTAACAATATTGCAGCAGTACGCACACAATCGAAGCGCAGTAAGGATGGCTAGTGTAACTATCAAGAATACCACGAAAGCAAGAAAAAGAAGTACGCTATTAACTATTAACGTACCTGTCTCTTCCGAAACGAATGATTACGATGAGAGAGCTCTCTCTACCATCGATAACCTCGAGTCT
+
;5<<5;;;?BBEAA?@?@AAABA@C;??=98;===;286<88884=7=B8=7>?58652222#23985555555990..//:::(::27)555&5<<8==<<54488.30396::;7533;>=?ACCCCBBBBC?AABC?B@?;@@0/*/38:85::<<<<=B6:?=<BA>=A8>>>575;=A,55;.56999(6916256>777;4:4;@@A=A>>=BCB>BD@@@BA;?<?BB=BCD?:99A<??BB999A???998??==>??>;887==AA<A=CB@>?>88
@ATNG8:03279:01616
GATGGTAGTAGTACACTAGTCATACCAGAAGATCAGGAACTCTAGAAGAATTCAGATTTTTAACATCGAGAGTAAACGTAAAAAGAAGGTTTTACAAGACTCACGTTTAACAATATTGCAGCAGTACGCACACAATCGAAGCGCAGTAAGGATGGCTAGTGTAACTAGCAAGAATACCACGAAAGCAAGAAAAAAGAAGTACGCCATTAACTATTAACGTACCTGTCTCTTCCGAAACGAATGAGTACACACTCTCATATGACACTACCATCGATAACCTCGAGTCT
+
49::3:;;@CCBBBB<;;999445549>>7<B@A?B;@499?494938838554555>=>+=6<733;77788873;788888'33,3,333&399288@><=<689(79<<7===;>>>ADCCCCCCCCBBBB?BCBB>BBA@@ABB=A?C??=?BBBBBBB?@@AABB@BB=>>?9::888)8::8888888%/<56///=>7??;@=@@@?=@=A?>>D=AA;87<<6;8<>?9@AA=@AA===AB??>AAAA>>;;;@@@AA==:><99<//)/)/;99=@AA
@ATNG8:03284:01585
GATGGTAGCTCTGCTCTGACTCTCGTACTCATTCGTTTCGGAAGAGACAGGTACGTTTAATAGTTAATAGCGTAACTTCTTTTTCTTGCTTTCGTGGTATTCTTGCTAGTTACACTAGCCATCCTTACTGCGCTTCGATTGTGTGCGTACTGCTGCAATATTGTTAACGTGAGTCTTGTAAAACCTTCTTTTTACGTTTACTCTCGTGTTAAAAATCTGAATTCTTCTAGAGTTCCTGATCTTCTGGTGCGCACAGTCTCTCTACATCGATAACCTCGAGTCT
+
:9BC7;@BBBBBB><;<==AA;:5::;<<<><<=BCD>>C<B?BCAA@??9444444(4.433:7=8;:8:8//)/9176999'//)33<;4456;054=0558;;;;<=:CCBBB@AA@ABA?B?BGCCBCCC@BCCC?BBBBDCBBCBBBBBBBC@BBB@CB?B?BBCCCCCCC@CBBBB9B?C?@ABBB2BBHEF?E0000000/5:B>CC1CCA9949;>@=@AB@@??<??BBBBA>;=00,0000;AABB;;;ABAA@A;::?>@@:==>??AACBA
@ATNG8:03291:01591
GATGGTAGGAGACACGTCGCACACGTACTCATTCGTTTCGGAAGAGACAGGTACGTTAATAGTTAATAGCGTACTTCTTTTTCTTGCTTTCGTGGTATTCTTGCTAGTTACACTAGCCATCCTTACTGCGCTTCGATTGTGTGCGTACTGCTGCAATATTGTTAACGTGAGTCTTGTAAAACCTTCTTTTTACGTTTACTCTCGTGTTAAAAATCTGAATTCTTCTAGAGTTCCTGATCTTCTGGGCAGACTCTCACACGCCTACCATCGATAACCTCGGAGTCT
+
;9@;:>CC?CCCBBBHDCCCCCCCCCCBBA;;4;@A?<@B=@9888BBCF?AAAAD@C?AAAB?C?BBAB?@@@@=@@@@?.;:9>888)298;*/.849;5>>>?==9=AA@@@?@<?BC<A;??><788?;?@@?;??BBD>===AA??=>>@<;;;=AC=A<===AAAAAA<AAAAA6>9;455555'/:;;<29///::=@@A<@@@@/@???B<A<AA=><>>AA@;@;??@>;;5889;4;6669999>@>>>@;588868666;;92;6;33-39333
@ATNG8:03292:01624
GATGGTAGCTGACGTGACAGAGCGCCAGAAGGTCAGGAACTCTAGAAGAATTCAGATTTTTAACACGAGAGTAAACGTAAAAAGAAGGTTTTACAAGACTCACGTTAACAATATTGCAGCAGTACGCACACAATCGAAGCGCAGTAAGGATGGCTAGTGTAACTAGCAAATACCACGAAGCAAGAAAAAGAAGTACGCTATTAACTATTAACGTACCTGTCTCTTCCGAAACGAATGAGTACCTCTCAGACGCTCGTCCTACCATCGATAACCTCGAGTCT
+
@9:>7<<;?;<FCAB@?BAAAAB@@=@AA?B@BDBB>B?@BCC>>??BB?B?AAA@@@@@.=8742AA@A@===4::88888$66278888+58>:>A;:888>B<@<??<8;;;@;;;AAB?>>><==<==:=<=@<>>>??B@@;?:>>A;??@@@@AA<@>>>===7=@D9====6;;=9=====.9?6??DA???@@<@<>>=B:=:=>>?@<@???A@@=B:=8>6<00,0<<@@AB@BBFBBCBB???@??B?C99399::@@B<@=AAAAABAA
@ATNG8:03262:01651
GATGGTAGCTATACGTATATCTATGTACTCATTCGTTTCGGAAGAGACAGGTACGTTAATAGTTAATAGCGTACTTCTTTTTCTTGCTTTCGTGGTATTTCTTGCTAGTTACACTAGCCATCCTTACTGCGCTTCGATTGTGTGCATACTGCTGCAATATTGTTAACGTGAGTCTTGTAAAACCTTCTTTTTACGTTTACTCTCGAGTTAAAAATCTGAATTCTTCTAGAGTTCCTGATCTTCTGGGATGTGTGCGCAGTGCCTACCATCGATAACCTCGAGTCT
+
?@@@9>?BCCCFCCDDHCCBCBBBBCBCCCBB@BBBB>BB?B@D@AABBD99:@???C<?@BB?B@BBBBA@A@@78;CBA/??=A866.8B@@<B999+9;1///...).;<8>>?B=;;;<?<?@@A>==@=AAAA9?>A<=;???>A>>;;;>:;<===;7;<AAA@AAA<=5<77971:8=87////'/<777*--7---==;;)8888(58:7?9?=??;===///=6;79>>A??=@@;=6=///88;><<<=;??<@@@=@>>>>>>9=;@AA@@888
@ATNG8:03262:01653
GATGGTAGTCTCAGATAGTCTATAGTACTCATTCGTTTCGGAAGAGACAGGTACGTTAATAGTTAATAGCGTACTTCTTTTTCTTGCTTTCGTGGTATTCTTGCTAGTTACACTAGCCATCCTTACTGCGCTTCGATTGTGTGCGTACTGCTGCAATATTGTTAACGTGAGTCTTGTAAAACCTTCTTTTTACTTTTACTCTCGTGTTAAAAATCTGAATTCTTCTAGAGTTCCTGATCTTCTGGGTGTATCAGCGAGTATCTACCATCGATAACCTCGAGTCT
+
B;;67;;;ABCCCCCBCDCCCDBCDCCCCBBB?BCCD>CA=A<@@ACDCB@CCDBB>B=AA::7;?BBDBBBBBA<99988)8<8??CC>DBCC@CCDADK;;;ADCCACBBBDBBB?BCC@D?CCCCDBAB?BCED@DAABCCCCDBBBA>??@>ABB?CC=?=?AAABBBBC?A;;;;.;>B>AAAA@,@AAAB:BCCBBBA@@@=ACGE5CBCCDAC?BB?BBBBAAB<?<>BBCCD@CCCC>B@@@BBBCCBBCBBBBBBB?A:;;@@@<@=AABAAABB
@ATNG8:03263:01659
GATGGTAGTGTGTCTCTGAGAGTAGTACTCATTCGTTTCGGAAGAGACAGGTACGTTAATAGTTAATAGCTGTACTTCTTTTTCTTTGCTTTCTGTGGTATTCTTGCTAGTTGCACTAGCCATCCTTACTGCGCTTCGATTGTGTGCGTACTGCTGCAATATTGTTAACGTGAGTCTTGTAAAACCTTCTTTTTACGTTTACTCTCGTGTTAAAAATCTGAATTCTTCTAGAGTTCCTGATCTTCTGGAGATATCATCAGCGAGCTACCATCGATAACCTCGAGTCT
+
//5;8<<=>966?>;;;<:::555<;::;58349994)44.47<:;;;55.555;;3:5:5545:45------///39;>>>)544(3344)444335:9:49;><>??@A<@@BCC???>AAD=?;CCBABB;;5;BAA>B;;;CDCBBBBBBCBAA>BBC>BA?A>AAAAABBCC?D;;;;.;@B5;;;;;*;BBBB=B@@@AA;;;;4;;;;*;@@;;5;4:@9ABBA@@B?B?BBACBB:;;B?BDCCCCCICBCDBB@:...,),,--7886=9<<<<555=
@ATNG8:03264:01631
GATGGTAGCATCATGCATATCTCACCAGAAGATCAGGAACTCTAGAAGAATTCAGATTTTTAACACGAGAGTAAACGTAAAAGGAAGGTTTTACAAGACTCACGTTATCAATATTGCAGCAGTACGCACACAATCGATGCGCAGTAAGGATGGCTAGTGTAACTAGCAAGAATACCACGGAAGCAAGAAAAAGAAGTACGCTATTAACTATTAACGTACCTGTCTCTTCCGAAACGAATGAGTACGTGTGCGACGTGTCTCCTACCATCGATAACCTCGAGTCT
+
BABD?B;9:>@BB;99BA@@@@@@A8BAC>ABDAAB>A=@ABBBBBACC?B?BB>AAAAA/A<==;>=<=8855.55;==>2B9C?C?BCC6;;@<;;9@995:;9AA=B>BBB>BAAABBACBBBCECCCB@FCBB@??C???BB?B?B??;?B??@BBC@CA??;;5:>3::9256938*//94::;;:+6;39566=:=;=8=:=>ED=D=ABCCC@CCBDCCC?A?9994;BA?9:9ABBC???B???BBCAAA@;:7;@@;?888=8818;??@@@@@@
@ATNG8:03268:01641
GATGGTAGAGTATCATGTGTATCTCAGAAGATCAGGAACTCTAGAAGAATTCAGATTTTTAACACGAGAGTAAACGTAAAAAGAAGGTTTTACAAGACTCACGTTAACAATATTGCAGCAGTACGCACACAATCGAAGCGCAGTAAGGATGGCTAGTGTAACTAGCAAGAATACCACGAAAGCAAGAAAAAGAAGTACGCTATTAACTATTAACGTACCTGTCTCTTCCGAAACTAATGAGTACGAGAGAGCACACGTGTCTACCATCGATAACCTCGAGTCT
+
9;45.5999<>>;;;==:;>777/0///)/8::596:?CCCBCAE<@A-0-0A@@A@@=+=:@@=B=>==A@@6>944444$49393888+8894:??ACBBBC?D@AA?BBB<??BABBBCCCBBBCCDE@CAAA?BBBB@@?B?B?BBB@BCBBBDA?=@CA???;?A?A@@<@>=::07777:;;<<.;@<=688>>=?B<?:>>@@<@=BACCCACBBBCJC@B?CBD>BBB?BBBBBBCCBBBAAABBBBCCABAB>>:9=///7;;1717>>>?;;;
@ATNG8:03270:01657
GATGGTAGTATATCGCGTCGCTATCCAGAAGATCAGGAACTCTAGAAGAATTCAGATTTTTAACACGAGAGTAAACGTAAAAAGAAGGTTTTACAAGACTCACGTTAACAATATTGCAGCAGTACGCACACAATCGAGGCGCAGTAAGGATGGCTAGTGTAACTAGCAAGAATACCACGAAAGCAAGAAAAAAGAAGTACGTATTAACTATTAACGTACCTGTCTCTTCCGAAACGAATGAGTACATAGATATACGTATAGCTACCATGATAACCTCGAGTCT
+
>9@@8<<CCBCCC=B====;69@AC:<BCACCCCBB@B=@@C@@;;89A?B@BBDBBCCE3C?>?>;;:=0//8/88/////$5;.5.5::&59?75:55<;<<=9<9<>9<BA?BB??ABBBBBBCBAA@D@CAA@A=???AABB=A?B::6:A???BBB@???A??;@C@BBA<@><;;19771778888%9@8=;;;A@A@<@<>>>@;?;?>==>;>DA>>>>=A:>=D;??@<?986==<=>>>>BBBA=>=AF@@@;9:8::;>=;383///58855
@ATNG8:03273:01658
GATGGTAGATATATGCACGCTCTACCAGAAGATCAGGAACTCTAGAAGAATTCAGATTTTTAACACGAGAGTAAACTTAAAAAGAAGGTTTTACAAGACTCACGTTAACAATATTGCAGCAGTACGCACACAATCGAAGCGCAGTAAGGATGGCTAGTGTAACTAGCAAGAATACCACGAAAGCAAGAAAAAGAGTACGACTATTAACTATTAACGTACCTGTCTCTTCCGAAACGAATGAGTACGAGAGAGCACACGTGTCTACCATCGATAACCTCGAGTCT
+
A?B=<?CCBCCCDBBBCBBBBBBBC?CCC?ABA@AA<?=?BBAABB?BA?B?9:8>>CC>(>4>@@@???AAAB:CB<AAAA/AA<A4;;;1;>A=BB@A@@@;88;<@@=A??<?>@>>>???????>>>@;@@??:>>>;;=AA;?;>;;:;??>>???;===>>A;AA7=>>7;<587*98817?>?@/;;;>??:;;>>>=>6=///7=9;?>>>;>>ABCAA687;AA;=>>:;9=://.999668@><:8;@BB@=88916///7671;5;>>>A>;:
@ATNG8:03277:01632
GATACACGTGTGCTCTCTCGTACTCATTCGTTTCGGAAGAGACAGGTACGTTAATAGTTAATAGCGTACTTCTTTTTCTTGCTTTCGTGGTATTCTTGCTAGTTACACTAGCCATCCTTACTGCGCTTCGATTGTGTGCGTACTGCTGCAATATTGTTAACGTGAGTCTTGTAAAACCTTCTTTTTACGTTTACTCTCGTGTTAAAAATCTGAATTCTTCTAGAGTTCCTGATCTTCTGGTCTACTACACTGTACTCTACCCATCGATAACCTCGAGTCT
+
BCCCBBBBBB;;;@BCBBBBEECDDBB@BCBH?DF@B@@@@CDCC?BBDFC@B?AABC?C@BBCBCCCCB@BBBAA1>=8=;;;3>A??78:A=AA>AABBBC>AABAAA>?:?AD=D<>><>>>AA=AAAA9@@@@@>><@B@@@:::D::;:<@A<A<@@???ABAA;>>>DC5B<A;??>>>.>@999079999<==?@<@@@@/@=>>@<A<AA=A@@<<<@:@;AA>>8868;>:>AA@===>@=>>AA>>=7333-3---777090-//<:::<
@ATNG8:03284:01656
GATGGTAGATACTCGCTGATACACCCAGAAGATCAGGAACTCTAGAAGAATTCAGATTTTTAACACGAGAGTAAACGTAAAAAGAAGGTTTTACAAGACTCACGTTAACAATATTGCAGCAGTACGCACACAATCGAAGCGCAGTAAGGATGGCTAGTGTAACTAGCAAGAATACCACGAAAGCAAGAAAAAAGAAGTACGCTATTAACTATTAACGTACCTGTCTCTTCCGAAACGAATGAGTACATAGATATACGTATAGCTACCATCGATAACCTCGAGTCT
+
@@CC@CCCCCCCCBBBBCCCAABBB>BBC@BBBBAA=A>AABBBBC?BB>A=BB@?A?AA.?;AA@===9//.6.65@@DDA0CCAC;?@@0=AD?;;:BBAABB>B>AD?B?><>BBBBCCEBBBBDCCCC?CBBB>AAAACCBB@B@C@?=?CAABBBC?BBBDBB?BB?BCD>>=888)5771668788%/859///=;CBD;?<??@@<@=>>BCC@CBCBCBC?B?BBA9@A@>@BBBCCBBBCBB>?>>>@AACDAAA:929666<==8>9=<?@@;;:
@ATNG8:03288:01641
GATGGTAGGCGACATACATACGCGCCAGAAGATCAGGAACTCTAGAAGAATTCAGATTTTTAACACGAGAGTAAACGTAAAAAGAAGGTTTTACAAGACTCACGTTAACAATATTGCAGCAGTACGCACACAATCGAAGCGCAGTAAGGATGGCTAGTGTAACTAGCAAGAATACCACGAAAGCAAGAAAAAGAAGTACGCTATTAACTATTAACGTACCTGTCTCTTCCGAAACGAATGAGTACCTCTCAGACGCTCGTCCTACCATCGATAACCTCGAGTCT
+
BECC@CBB@BCDCECCCCCCFCCBA?ADE@CCCBBC?B?CBBBBAB?BD?C>B?B99999';>DCCCCDCCCCE>FCAACCB1BBACABCC9CCC@B@AALDBBB?B?BC?BBD=A@ABBBBBBBCEDCCCC?CBBB?CABBCCBB>B@CAA?ACBBBCCA?AABBBB?AB;><<9==?=<8<<<99===>/>=:>888??@@?;@=AAAA;?<??CCC@CCBCBAA;>;?@@<ABC@CBBBBBB@AAABBBCBB??=>>A<>>><===>??A<A<AAA@@>@@
@ATNG8:03298:01639
GATGGTAGCACGAGTCACTCATATCCAGAAGATCAGGAACTCTAGAAGAATTCAGATTTTTAACACGAGAGTAAACGTAAAAAGAAGGTTTTACAAGACTCACGTTAACAATATTGCAGCAGTACGCACACAATCGAAGCGCAGTAAGGATGGCTAGTGTAACTAGCAAGAATACCACGAAAGCAAGAAAAAGAAGTACGCTATTAACTATTAACGTACCTGTCTCTTCCGAAACGAATGAGTACGATGAGATCTCGTGTGCTACCATCGATAACCTCGAGTCT
+
CBDC=@@@A@@B<@BBCBBBBAA;;.5AA=A@AA;;4;29:>?958:AA>B????CDDDC+;=AC===BBCCCB<B7;6>>>+>>7<.555&59949::;<;;<B<@<AC?BAB?BAAACBBB@@ABBBBBD?CBCB?????????9@>A::6:AAAABBC<????=A>90,0@>)/////)/5819=>?@/@B=@788>>>::7;<??@?;?=??BBA?ACCCEBA=A=A@@9@@@<>>??>AABB999??>=888>>?<>;;;6;A@A>;;6;;??C@A=:9
@ATNG8:03263:01702
GATGGTAGCACGGAGTCACTCATATCCAGAAGATCAGGAACTCTAGAAGAATTCAGATTTTTAACACGAGAGTAAACCGTAAAAAGAAGGTTTTACAAGACTCACGTTAACAATATTGCAGCAGTACGCACACAATCGAAGCGCAGTAAGGATGGCTAGTGTAACTAGCAAGAATACCACGAAAGCAAGAAAAAGAAAGTACGCTATTAACTATAACGTACCTGTCTCTTCCGAAACGAATGAGTACGTGTGGCGACGTGTCTCCTACCATCGATAACCTCGAG
+
65:<79=9<///)////9979;666>:=>?<===?==05049:84447<;7<<898<;;77'817;933/////8(/(//////$/<7<.555&599.54994448828055:;;;88888;;<<=<;;:<;::;>AAB@:8777738383/--(-88---::1/339983881887,2....'...(.9999)...)26655599938379////6399;7;<:;?:>8=8543(333,333;;77=/-.-(---85568:;;6779583---22(-(-3537
@ATNG8:03263:01725
GATGGTAGCGCATATCAGCGCAGCCCAGAAGATCAGGAACTCTAGAAGAATTCAGATTTTTAACACGAGAGTAAACGTAAAAAGAAGGTTTTACAAGACTCACGTTAACAATATTGCATCAGTACGCACACAATCGAAGCGCAGTAAGGATGGCTAGTGTAACTAGCAAGAATACCACGAAAGCAAGAAAAAGAAGTACGCTATTAACTATTAACGTACCTGTCCTTTCCGAAACGAATGAGTACCTCTCAGACGCTCGTCCTACCATCGATAACCTCGAGTCT
+
7;//)////:;A;966>>?DCBBBG8CBB;??5448.4.5988<99499483375::<<=);5;<<<<<<<>BB=A@@@@@@0@B=@5;;;*99924>;=>BBBC?C?BB?B@@=@@@@::9>999985>=?;>;;:7;;@???BA5;5;8818?>>>@@A<AAC>>A;AD:?882999:<1<::5:>??@/<@9=///==@??:?>BA@@5:3:<BA@=@AA@=AB<C?BDD=BAA8;:AABBC@BBCBBCB@?@CBBB@<@>?;=888A<<8=;>==;;;==
@ATNG8:03269:01690
GATGGTAGTGTGTCTCTGAGGTAGTACTCATTCGTTTCGGAAGAGACAGGTACGTTAATAGTTAATAGACGTACTTCTTTTCTTGTCTTTCGTGGTATTCTTGCTAGTTACACTAGCCATCCTTACTGCGCTTCGATTGTGTGCGTACTGCTGCAATATTGTTAACGTGAGTCTTGTAAAACCTTCTTTTTACGTTTACTCTCGTGTTAAAAATCTGAATTCTTCTAGAGTTCCTGATCTTCTGGGTGTATCAGCGAGTATCTACCATCGATAACCTCGAGTCT
+
@@BB966===>C@@666;;=9=>@?<;;@9:2959?9@B?D<@@A@@9=9=999=::8@@AB<=;==0//:00/929944&44.333;=4856;:=<<:?>9<A@@ADACCCBBBCC@ABB>@>ACCBCC;;6;@?@>CCECD;;;C@@@@@B9:2;@@>AA=A<??@@@ABCC@C;;;;.;;@5;;BBB2BBCCD?B@>0000008*....(./0/78979>:>@>9:5>5?7?>BCA@;@7:9/9:;DEBBBABABBBAAACB?B;:;@??4:69AAABB>=
@ATNG8:03271:01686
GATGGTAGCGCGACGAGCGTAGACCCAGAAGATCAGGAACTCTAGAAGAATTCAGATTTTTAACACGAGAGTAAACGTAAAAATAAGGTTTTACAAGACTCACGTTAACAATATTGCAGCAGTACGCACACAATCGAAGCGCAGTAAGGATGGCTAGTGTAACTAGCAAGAATACCACGAAAGCAAGAAAAAGTAGTACGCTATTAACTATTAACGTACCTGTCTCTTCCGAAACGAATGAGTACATGAGAGAGCTCTCTCTACCATCGATAACCTCGAGTCT
+
CCBB?BBBCCCCCGBBBCCCCDBBB>BBB?CA@??@=@;??CBBBC?BBAE@?????CCC3C????BBAAAA@@9>>BDLLL5BB=A4;;;.;@;6596;=BABB@C?BB@BBB@BBAABCCCCCBBBCCCC?CDBB>BBB@@ABB>A?B@@>ABBCCCCD?AAAACB@BB>A@@;@<;<;1===8=>?@A/====///=;?>?<?<??BC8;8;BBAA>AD???BB?B?BDD>DBB>AABBBBBBBABBBA<<;AA?AA@@>@<@>>>@CA;<5;ABAB>>>
@ATNG8:03273:01689
GATGGTAGCACGAGTCACTCATATCCAGAAGATCAGGAACTCTAGAAGAATTCAAGATTTTTAACACGAGAGTAAACGTAAAAAGAAGGTTTACAAGACTCACGTTAACAATATTGCAGCAGTACGCACACAATCGAAGCGCAGTAAGGATGGCTAGTGTAACTAGCAAGAATACCACGAAAGCAAGAAAAAGAAGTACGCTATTAACTATTAACGTACCTGTCTCTTCCGAAACGAATGAGTACGATGAGATCTCGTGTGCTACCATCGATAACCTCGAGTCT
+
55>>9;A;66==;;;;;;;CDCC==8<>>7;>A@;;4;8>=@995<7;9:?;00)-77:::,:6-////37888:19//////$/:27)55)55579:::555<;8<9==8:><7>?@@B<==BBBCCCCCC@CCCC=?>BA@@AA=A@D@?=@BAAEEBB?BBBBCC@BC?CBB???;::/866/78888(6@9?>>=A@@@A8=9=::9;?;??BBB?CCBBBBC@C@BBB>B??=@??CDCBBB>>>@@?=>>>A>>?AABB=C==>?;;5;5;;==C=>>
@ATNG8:03276:01708
GATGGTAGCGCACACATAGATACAGTACTCATTCGTTTCGGAAGAGACAGGTACGTTAATAGTTAATAGCGTACTTCTTTTTCTTGCTTTCGTGGTATTCTTGCTAGTTACACTAGCCATCCTTACTGCGCTTCGATTGTGTGCGTACTGCTGCAATATTGTTAACGTGAGTCTTGTAAAACCTTCTTTTTACGTTTACTCTCGTGTTAAAAATCTGAATTCTTCTAGAGTTCCTGATCTTCTGGGTCTCTCTCTCACGCACTACCATCGATAACCTCGAGTCT
+
@@BB=BABACECCBBBDDCBBBCBB@@?@A?=:9;;;/:;2:9>@@A@@A;@?;?A<@=AAA@?A?@@?@@@?=?177333$3<:=9;;4;;<<=@@@>AC@CBCCCEADCCCCCBB@BCC?B?CCBB@B9989@AA?BBCBCBBBCBBBCBBCA?CCC>CC?C=??BCBBCCC@BCEEE;@=@=@?@@@0@AABD?BBBCCECAA@5;;;;*;AACCADACC?BBBBBBB@B?AABBCC?A@AA<ACBCCBBBCCCBCCCBBBB?B@@?A??:=9>=?@@A@@
@ATNG8:03277:01705
GATGGTAGTGATACAGATCAGACACCAGAAGATCAGGAACTCTAAGAAGAATTCAAGATTTTTAACAACGAAGAGTAAACGTTAAAAAGAAGGTTTACAAGACTCACGTTTAACAATATTGCAGCAGTACGCACACAATCGAAGCGCAGTAAGGATGGCTAGTGTAACTAGCAAGAATACCACGAAAGCAAGAAAAAGAAGTACGCTATTAACTATTAACGTACCTGTCTCTTCCGAAACGAATGAGTACGATGAGATCTCGTGTGCTACCATCGATAACCTCGAGTCT
+
@ADC?B=CCCGEDCBD;95999:::5:>=244::9728166///(/6067396/0+-55999(2---(-,,(-4---9-23:47799'9949255)5<<75//7//////(36:;4:::043339969;A@<666BC@CCCC999A=?=>>9<:>00*/;;9;7:=6@:;:9<473/7=94?8889)...(.////'.50755AAA=>>9@;888=:?8<<BCB@CDB@@@B?B?BBD>DBB=??AAABBCBAAAB???@@??????AAA=A;;;?A@=A<AAABAAA>
@ATNG8:03278:01704
GATGGTAGTAGTACACTAGTCATACCAGAAGATCAGGAACTCTAAGAAGAATTCAGAATTTTTAACATCGAGAGTAAACGTAAAAAGAAGGTTTTACAAGACTCACGTTAACAATATTGCAGCAGTACGCACACAATCGAAGCGCAGTAAGGATGGCTAGTGTAACTAGCAAGAATACCACGAAAGCAAGAAAAAAGAAGTACGCTATTAACTATTAACGTACCTGTCTCTTCCGAAACGAATGAGTACGTGTGACGTACGTGAGCTACCATCGATAACCTCGAGTCT
+
85?>6:<ABCBBA@<>>@A?>>>66.555.56;;;=:=8::7//)/:)//6;534//+/>>>'/*////6--//559/6-//999'//(/3888.8884::::977..)..38389>58889>CABBCBBBCBCC?BCCD?CCBB><<?6=9<782:A@?@CBF?AAABBBAFG<@???@==<=16//)//////%-60//./55;<><=<=??A;A=>>BBB@BCBBBCB=@=@CC;CBB<??BBECBAAA9:;C;::BC@AAAAACC;??===992707=>886><
@ATNG8:03282:01725
GATGGTAGCACACGAGATCTCATCGTACTCATTCTTTTCGGAAGTGACAGGTACGTTAATAGTTAATAGCGTACTTCTTTTTCTTGCTTTCGTGGTATTCTTGCTAGTTACACTAGCCATCCTTACTGCGCTTCGATTGTGTGCGTACTGCTGCAATATTGTTAACGTGAGTCTTGTAAAACCTTCTTTTTACGTTTACTCTCGTGTTAAAAATCTGAATTCTTCTAGAGTTCCTGTCTTCTGGCGCGTTTGTATGTCGCTACCATCGATAACCTCGAGTCT
+
;5<<5;;@A@@A<<9959<@@AAACDHCDDCD@BBBC;BCAEBCCCB;;;=A==;;8=8<<CB=B<?@@?@ACEC>AACCC2BA?A999(3=?<8?8833=3378833.3?>=@@A>:===6;5;>>======@B??<?AA>>>;;;>==>888;6;;;=@A=@=@@@@@BC==9=>>>=3><@<??AAA.@@888189;///867;=AAAA.>=A@?5;6;?:?A@@>>>=B<@@???;>>@<;;;<<<5<??::::::==@<A=>=???595:==@@BB<
@ATNG8:03291:01711
GATGGTAGTATATCGCGTCGCTATCCAGAAGTTCAGGAACTCTAGAAGAATTCAGAATTTTTAACACTGAAGAGTAAACGTAAAAAGAAAGGTTTTAACAAGATCTCACGTTAACAATATTGACAGCAGTACGCACACAATCGAAGCGCAGTAAGGATGGCTAGTGTAACTAGCAAGTATACCACGAAAGCAAGAAAAAGAAGTACGCTATTAACTATTAACGTACCTGTCTCTTCCGAAACTAATGAGTACGAGAGAGCACACGTGTCTACCATCGATAACTCGAGTCT
+
66==9==BDCCCAB?>><?0//=9;6:BC@CB>BBB@C@CBBA@??@CC?A5::00)0999'93655///)/66666.6933333$333(31777.849:1522222555:5:,2.(...(..3277-.....79@@@D;??@@78<A?B=7938:>>?:=:888??B=@???>=:=>==BC=@A@@@9?==988888(9:9<AABA8;;:7:;@?@A8<8:;:=><A;;;?==8=:;;;6;AA=AB;;;>=A@@AAA@AA@@>>>;;;BBC=A6769::+//=999=<=
@ATNG8:03296:01684
GATGGTAGCAGAGTGACAGAGCGCCAGAAGATCAGGACTCTAGAAGAATTCAGATTTTTAACACGAGAGTAAACGTAAAAAGAAGGTTTACAAGACTCACGTTAACAATATTGCAGCAGTACGCACACAATCGAAGCGCAGTAAGGATGGCTAGTGTAACTAGCAAGAATACCACGAAAGCAAGAAAAAGAAGTACGCTATTAACTATTAACGTACCTGTCTCTTCCGAAACGAATGAGTACACATCGTCGTGTCGTGCTACCATCGATAACCTCGAGTCT
+
<<<>466==<<<<666=@>>B=BC@BBB:;;<;:F@DBB:99@@;?A4:39CCABBBB1B@B>;>>B=652=.9999555$5>5;.55)5=;8;@;A@@>94076;8-333.37::=A<ABCEDCCCBA?ABBB=A???????8=8=9714:;;=88=7@???:>87713;7158555,222068889.=@;A:;;AAA8858=???@<@=>>BBB>@;;;A@?4958AA:@??<???BBBBBCBBB?@CBBBAAAAAABBB?B???@AA=A>>?@@988?
@ATNG8:03297:01704
GATGGTAGGAGACACGTCGCACACGTACTCATTCGTTTCGGAAGAGACAGGTACGTTAATAGTTAATAGCGTACTTCTTTTTCTTGCTTTCGTGGTATTCTTGCTAGTTACACTAGCCATCCTTACTGCGCTTCGATTGTGTGCGTACTGCTGCAATATTGTTAACGTGAGTCTTGTAAAACCTTCTTTTTACGTTTACTCTCGTGTTAAAAATCTGAATTCTTCTAGAGTTCCTGATCTTCTGGCGCGTATGTATGTCGCCTACCATCGATAACCTCGAGTCT
+
BCBB@CCC@CCGCCCAAACCCCCCCCCCCB;:::B@C>BB@B@BAAABBB@BBBAB<><>BBB?B>AACBBB?@@;>=DDD/?>:>>@A9>BBB<>@B@AB<@??><99<>>>>D@@;?AA<A<@@A;;>??<?AAB=>>>?>>>A@@@BB;::=:=?@<@B=A<=>>?@???@:>=@@@6A<A:>>CCD/@@???3::==AA>:<;/6777(8<==@<@;>><AAAA:::<A>@@A;==;A==<<>>9;;?===A?@@AB<A@@<@@?@@99696;888;=;;
@ATNG8:03302:01701
GATGGTAGTGTGTCTCTGAGAGTAGTACTCATTCGTTTCGGAAGAGACAGGTACGTTAATAGTTAATAGCGTACTTCTTTTTCTTGCTTTCGTGGTATTCTTGCTAGTTACACTAGCCATCCTTACTGCGCTTCGATTGTGTGCGTACTGCTGCAATATTGTTAACGTGAGTCTTGTAAAACCTTCTTTTTACGTTTACTCTCGTGTTAAAAATCTGAATTCTTCTAGAGTTCCTGATCTTCTGGTCTACTACACTGTACTCTACCATCGATAACCTCGAGTCT
+
EEDC?@;B;;6>==>>@?BCCCCCCCBBBCCC?BAAB;@@?B?BCCCCCCABABDD@D@BA@B?B?@;;;?;:9B<??AAA0::497:;0:89<166>9=B:ABAADEADDCAA;;;>@@@=A?BAAAABACADDCD@CCBBC@A@CBBBCCCBC?CCB?AB?B?BBBBBCCDDACDCCC;C?C=@@@@@0@ACDF=BBBAAAAA@A5;;;;*;@@AA?A?CEGBBBBBDD=@>@AAAAA=A@B>BAAAGCBBB@AACCCCDDBB?A;;;ABB6:8:AB???BA
@ATNG8:03256:01740
GATGGTAGCTCTGCTCTGACTCTCGTACTCATTCGTTTCGGAAGAGACAGGTACGTTAATAGTTAATAGCGTACTTCTTTTTCTTGCTTTCGTGGTATTCTTGCTAGTTACACTAGCCATCCTTACTGCGCTTCGATTGTGTGCGTACTGCTGCAATATTGTTAACGTGAGTCTTGTAAAACCTTCTTTTTACGTTTACTCTCGTGTTAAAAATCTGAATTCTTCTAGAGTTCCTGATCTTCTGGGCAGACTCTCACACGCCTACCATCGATAACCTCGAGTCT
+
55<@5;;BBA<<<DECDCDC@@@;;9@@A<??:=:95/5<8>9=?A>>=@;666<>:>:;;;;8<:<<<:9//-5055555'--(/88;355668<:=9;;7;@??BC@BBBCDAA@?B@@<?:AAB;;;AB>B@@@@AA@CCBAAAA@@?AB::8:DC?BC?C?BBBCCCCCC?@AEKK:B>B5<;AA@,ACCCE>D;;<CBB;;;4:9:9*9?@BB@B?BD@;;;<;:C@C?BBBBBA?A@A@;ABBCBBBBCC<;;;;5;:?5::@?::99@=?AABCCCC
@ATNG8:03260:01755
GATGGTAGTGTGTCTCTGAGAGTAGTACTCATTCGTTTCGGAAGTGACAGGTACGTTAATAGTTAATAGCGTACTTCTTTTTCTTGCTTTCGTGGTTATTCTTGCTAGTTACACTAGCCATCCTTACTGCGCTTCGATTGTGTGCGTACTGCTGCAATATTGTTAACGTGAGTCTTGTAAAACCTTCTTTTTACGTTTACTCTCGTGTTAAAATCTGAATTCTTCTAGAGTTCCTGATCTTCTGGACGACGCGCACTGACACTACCATCGATAACCTCGAGTCT
+
A@<B255>;666=?=>=:::959;<<::9?=>199:9)996;.555555616<===7;7;>?><=8555<<<<BD>?@CCC2AB@B8::,:<>>)/)//)/74:==<;<9655;;;9949?>:?<ACCBB@>>4;;??;BBBBBBCDDB@@@A?<<<:;:49A<@=AA@@@:;:@;@::9:&9.9.99995$5/:;;,//9<><<665.555&599<<8=<@C@BCCBBA@>@;?@=;;;>ACCADBCCEGE;;;AAABC;;;BA<?@00000+0+0=>?BBBA
@ATNG8:03262:01740
GATGGTAGTCTCAGATAGTCTATAGTACTCATTCGTTTCGGAAGAGACAGGTACGTTAATAGTTAATAGCGTAACTTCTTTTTCTTTGCTTTCGTGGTATTCTTGCTAGTTACACTAGCCATCCTTACTGCGCTTCGATTGTGTGCGTACTGCTGCAATATTGTTAACGTGAGTCTTGTAAAAACCTTCTTTTTACGTTTACTCTCGTGTTAAAAATCTGAATTCTTCTAGAAGTTCCTGATCTTCTGGTATGACTAGTGTACTACTACCATCGATAACCTCGAGTCT
+
////4:9:AAB;@DBBBCDCC@A:;555<;=?9;@<<6>>9@?9954444.4<<>94:8@A<B?B?BAA88//)/9)//;;:'///+38==4556;6;;;7;=8<?@?CC>BBBBBBBB?BBC@B=BBCBBBBB=A@@@=A@@@@>@?>???000<<8000;>>4:4;;=995;;<7:99999'9.9.95555$55;;;0;555555559.5555$44455159?>9;:;00)/:)/)/9:<<;4:8949?A@BCCBABDCBCBFCCCB@C;<0>00+0+0===@@@@
@ATNG8:03266:01749
GATGGTAGTGTCAGTGCGCGTCGTCCAGAAGATCAGGAACCTAGAAGAATTCAGATTTTTAACACGAGAGTAAACGTAAAAAGAAGGTTTTACAAGACTCACGTTAACAATATTGCAGCAGTACGCACACAATCGAAGCGCAGTAAGGATGGCTAGTGTAACTAGCAAGAATACCACGAAAGCAAGAAAAGAAGTACGCTATTAACTATTAACGTACCTGTCTCTTCCGAAACGAATGAGTACGAGAGAGCACACGTGTCTACCATCGATAACCTCGAGTCT
+
:@BB@BBBCCCCCAAABCCCCBBAA?BDCACCCCCC@B>@>ABBD@BB?B????@@@@B2A?BCCAAABBBBD;>=88777(7=9>1;;;1;>C;@=>>AA>>><A<AA<AAA9>>?A?>>>??>>>??>>9>AAA;@>>>>>>?;A;A8868>>>>>AA;AA@@@A9>>9>>>;<<=@A7<9<8<<=</::6:ABCAAA??;?;A=<<9=;@@@??;>==???A8>:>AA7=6617=?A@@@@BB@@@AA?@?@AAA<999948///;;;6?<ADAA@>>>
@ATNG8:03275:01749
GATGGTAGCATCATGCATATCTCACCAGAAGATCAGGAACTCTAGAAGAATTCAGATTTTTAACACGAGAGTAAACGTAAAAAGAAGGTTTTACAAGACTCACGTTAACAATATTGCAGCAGTACGCACACAATCGAAGCGCAGTAAGGATGGCTAGTGTAACTAGCAAGAATACCACGAAAGCAGGAAAAAGAAGTACGCTATTAACTATTAACGTACCTGTCTCTTCCGAAACGAATGAGTACGATGAGAGAGCTCTCTCTACCATCGATAACCTCGAGTCT
+
6;>?:B?CD966<?>BCDAAAA?@C?CCB?CDBB?=<>?BBBBBBB?AA>C?AA?AABBB*:655577:A;;8A9;:;;;;;*;B>C5;;;6;AC=@;9:@@<BD?B@BB>@AC?AABBCBCCDCCCBBBCC@CEA@=A@AAAABB>A?B;;9;DBCCCBB?AAABBB?BE?BBB=@<77706///6====,==6?888@@@??<?<??@@<@<@@CCCAEEAAACB@C?BBD=AAA@BBBABBCBBBCBAA>AAAA@@@>>>@@8=:::<7716:>AAAA676
@ATNG8:03287:01730
GATGGTAGCTCTGCTCTGACTCTCGTACTCATTCGTTTCGGAAGAGACAGGTACGTTAATAGTTAATAGCGTACTTCTTTTTCTTGCTTTCGTGGTATTCTTGCTAGTTACACTAGCCATCCTTACTGCGCTTCGATTGTGTGCGTACTGCTGCAATATTGTTAACGTGAGTCTTGTAAAACCTTCTTTTTACGTTTACTCTCGTGTTAAAAATCTGAATTCTCTAGAGTTCCTGATCTTCTGGCGCTCTGTCACGTCTGCTACCATCGATAACCTCGAGTCT
+
BABB:B@CCCCGGDBAA@@@CCDBBCCCBBAA>ABCC>CJAB?BCFGJCCABBBBA>A?AAAB>C@AA@BB999A?ACCCC2>?=>BCD<B;A=7;;?8<@?AA@@BE@DCCCCBBA?CCC@B?CCBCBBCC@BBBB?C@@@BBBBE@@?CBCBB?BBB@BC>A=??BBAFGCB?BFJFF;A;A<;;;;;*;BAAA;BBBACBCA@A5;;;;*;<<;CBFADDCBBB@@@@C?AAFBCA>??A?BBCB@@@ACBBBBA@@@BBB?BBBC@A@=?;?@@AABBB
@ATNG8:03291:01767
GATGGTAGACACGTGTGCTCTCTCGTACTCATTCGTTTCGGAAGAGACAGGTACGTTAACAGTTAATAGCGTACTTCTTTTTCTTGCTTTCGTGGTATTCTTGCTAGTTACACTAGCCTATCCTTACTGCGCTTCGATTGTGTGCGTACTGCTGCAATATTGTTAACGTGAGTCTTGTAAAACCTTCTTTTTACGTTTACTCTCGTGTTAAAAATCTGAATTCTTCTAGAGTTCCTGATCTTCTGGGATGTGTGCGCCAGTGCCTTACCATGCATAACCTCCGATGCTATAACCC
+
?<<<:??DCCICCCC;:;BA<955<<::?@AB?AAAH>DE?B=????898;?@ABB@B?AA@A9>7<==;>882<6AAAAA.:945222)2;;B;:8C<=>:<;::;;5::;:9<77+//6=7=6877//.5839:;;488879===:;:::///956667<=+/,/::;<==>>:<:;:;-:1:4:=>>>/>A==<5=:;;;?=<<=47666)7676@9=6>><>===:;;:=>AA;::=9888=69---,,,---2=====1616=53336--//537749887632--(-2,
@ATNG8:03292:01759
GATGGTAGCTCTGCTCTGACTCTCGTACTCATTCGTTTCGGAAGAGACAGGTACGTTAATAGTTAATAGCGTACTTCTTTTTCTTGCTTTCGTGGTATTCTTGCTAGTTACACTAGCCATCCTTACTGCGCTTCGATTGTGTGCGTACTTCTGCAATATTGTTAACGTGAGTCTTGTAAAACCTTCTTTTTACGTTTACTCTCGTGTTAAAAATCTGAATTCTTCTAGAGTTCCTGATCTTCTGGATATGAGTGACTCGTGCTACCATCGATAACCTCGAGTCT
+
ADDC@CBCBCHCBBCCBBACCCCAAABCBBBB>BCCC=BC@D@CBBBCDD?BBBBC?B?BBBC@B@BCCCCBBA@>@CCCC3BB?AAAE>BBFC?A@B?BD=@@ACCD@CCDDCBBCABBB@A>BBBA@BAB=ACCC@CCBBC@A@BBB<AABBB@CCC?BB>B>@ABBBCCDC@B@@@@3?;@;::999*;BBCD>CBBABAB@@@5;;;;*;AABB@BALD@BBCCBBB?C?BCBCCC>AAC@CCCBCCCCCCBBBB@@@@@@<@?><?88288=??@BB>>
@ATNG8:03297:01738
GATGGTAGTGTCAGTGCGCGTCGTCCAGAAGATCAGGAACTCTAGAAGAATTCAGATTTTTAACACGAGAGTAACGTAAAAAGAAGGTTTTACAAGACTCACGTTAACAATATTGCAGCAGTACGCACACAATCGAAGCGCAGTAAGGATGGCTAGTGTACTAGCATGAATACCACGAAAGCAAGAAAAAGAAGTACGCTATTAACTATTAACGTACCTGTCTCTTCCGAAACGAATGAGTACGTGTGACGTACGTGAGCTACCATCGATAACCTCGAGTCT
+
0/<<8<=BCBAABAB;6665<<;9945BB=AB;;;@<?;???=>?C577>A<==?=<<<?,==?958?===//)../////$5<7<8>>?2BC@<=B=CBBBAA?B@CE@BDB?BA??@BCCCCBDCCCCC?CDCC=??BBBBAB?C@CBB@BCBBBBBCBBBBB999C?;;;@CDCCC=???>:::::):@;@@ADDCCBC@D@BBBE@D@BBBBB@??ABACA=@<>>A=B@A=ABBABBA:::>>BBDCBBBBBAAABBB?B999?992929=>==;;;
@ATNG8:03297:01753
GATGGTAGTGTGTGCTCTGAGAGTAGTACTCATTCGTTTCGGAAGAGACAGGTACGTTAATAGTTAATAGCGTACTTCTTTTTCTTGCTTTCTGTGGTTATTCTTGCTAGTTACACTAGCCATCCTTACTGCGCTTCGATTGTGTGCGTACTGCTGCAATATTGTTAACGTGAGTCTTGTAAACCTTCTTTTACGTTTACTCTCGTGTTAAAAATCTGAATTCTTCTAGAGTTCCTGATCTTCTGGGATGTGTGCGCAGTGCCTACCATCGATAACCTCGAGTCT
+
<<A@2566<<<<///<///5<::;<;;;<;:>A88;9@5@@AD@CCBC@;?7?:@>:5>59;<B>B@C??A<A<>>:====C1=B8?<;;30---7(-(-/(/6033////)/777:;<<:=>>7;7;;;;;;;;8ABBB?BC@:;;@CBCGGBBAAA=;;;;@@<@9@?@A@@@CD;>;;;0:4:4;;;;.9>>?D<BBBBBCBAAA4;;;;*;BBBB@C@CDACCCCCBB?B?BBABBBABBBB=A;;;BBCD;;;;;;B?@@D?BAAA@;;5;9=AAABBBB
@ATNG8:03299:01736
GATGGTAGGCGTGTGAGAGTCTGCCCAGAAGATCAGGAACTCTAGAAGAATTCAGATTTTTAACACGAGAGTAAACGTAAAAAGAAGGTTTTACAAGACTCACGTTAACAATATTGCAGCAGTACGCACACAATCGAAGCGCAGTAAGGATGGCTAGTGTAACTAGCAAGAATACCACGAAAGCAAGAAAAAGAAGTACGACTATTAACTATTAACGTACCTGTCTCTTCCGAAACGAATGAGTAGATGAGATCTCGTGTGCTACCATGATAACCTCGAGTCT
+
@A@@;@<B>BBBCBBBBCC<;;BB>5=DDAECCCBB?B?BAAA@?A=@@?A?AA99:===,=9:@@00/?????7::66666(781749::-:::49><>>>>FF:=:=@;?>>;>>>A@@@@AAA@>>==A;@@>>:>>@><>@>9@<>8:7::::BAAA<AAAAAA:>?9@AA;==<=;3<76/66666)//)/;;:;;;AAA=B=@>>><@=BB>;=68:AAAAA1818==4===8=<<</////;A@@?????====>=BB<===>;;5;;??BD@=<;
@ATNG8:03301:01738
GATGGTAGTGCGTGAGAGAGAGACCCAGAGATCAGGAACTCTAGAAGAATTCAGATTTTTAACACGAGAGTAACGTAAAAAGAAGGTTTTACAAGACTCACGTTAACAATATTGCAGCAGTACGCACACAATCGAAGCGCAGTAAGGATGGCTAGTGTAACTAGCAAGAATACCACGAAAGCAGAAAAAAGAAGTACGCTATTAACTATTAACGTACCTGTCTCTTCCGAAACGAATGAGTACTGTATCTATGTGTGCGCTACATCGATAACCTCGAGTCT
+
<=>>7;;566<;;;=??>?<@@CCB8==CAA@:43-47:::;;;;///59167;88888)54522/887...(.5/////$5<.5.555&/::4///:<;===9<8;;7;:94:;736=<<@=666?==<:BBAA=ABB=BBBB<@=?::48===AAAB??>>BBB>BB=@?C>C9777)....33333$26,....77999396::999>6;7===:B=ABBAB?A79:A=ABB?BAB@A@BBBCBA@@AA@>><<:99==88;@AA=>7>====>>>>9
@ATNG8:03304:01730
GATGGTAGCTCTGCTCTGACTCTCGTACTCATTCGTTTCGGAAGAGACAGGTACGTTAATAGTTAATAGCGTACTTCTTTTTTTGCTTTCGTGGTATTCTTGCTAGTTACACTAGCCATCCTTACTGCGCTTCGATTGTGTGCGTACTGCTGCAATATTGTTAACGTGAGTCTTGTAAAACCTTCTTTTTACGTTTACTCTCGTGTTAAAAATCTGAATTCTTCTAGAGTTCCTGATCTTCTGGATATGAGTGACTCGTGCTACCATCGATAACCTCGAGTCT
+
@BBC?BBBBCCCBCCCCDBBBCCBBBCBBBBB@BBBB>BE@D?BBCCCCC@BBBBB?B?BBAC@C@@@ABCCCCD@CCCCCCC#BACC>C@@@=???;?@;??@C@A>BBBBA@AA<BAA7;7;===>>>>;A??>:@@A===A?AAA???AAD:<<<=AA=A<A???AAD@@;??@AA5A=D<<7777*89666(------7<<=:>>>>/;>>@@;@::;4:=<<<==<@=@@@AAA7;;B=BC>>==>>BACCAB????BB=B?@@>>><A=>99;;666
@ATNG8:03256:01790
GATGGTAGACATATCGTACTCTCTGTACTCATTCGTTTCGGAAGAGACAGGTACGTTAATAGTTAATAGCGTACTTCTTTTTCTTGCTTCGTGGTATTCTTGCTAGTTACACTAGCCATCCTTACTGCGCTTCGATTGTGTGCGTACTGCTGCAATATTGTTAACGTGAGTCTTGTAAAACCTTCTTTTTACGCTACTCTCGTGTTTAAAATCTGAATTCTTCTAGAGTTCCTGATCTTCTGGGTCTACGCTCGTCGCGCTACCATCGATAACCTCGAGTCT
+
AAAB<B?CCDGDDBBBBCCBB?A@CCCBBBAA?BBBC=@?<?=@@AAAAA>ABBBB?B?>>AA;A<AA=>>AA973:::7:)8<4=76066862=7967?6:;?BCD<AAAA@@>=9>>A;@:>>>@:::A;AA??7;;=888>>AC@@@@@>>9>@@=CA=A7==@@A@@>=9=??>?5>;>::;;;;*7=7------767:555'222&27666(.(.7278855//)/4889;>>=AADD6<=?AAAAAAAA=>>>;;=@<>><>>;>7;=A@@???<<
@ATNG8:03260:01820
GGATGGTAGAGTACAGTGTAGTAGACCAGAAGATCAGGAACTCTAGAAGAATTCAGATTTTTAACACGAGAGTAAACGTAAAAAGAAGGTTTTACAAGACTCACGTTAACAATATTGCAGCAGTACGCACACAATCGAAGCGCAGTAAGGATGGCTAGTGTAACTAGCAAGAATACCACGAAGCAAGAAAAAGAAGTATGCTATTAACTATTAACGTACCTGTCTCTTCCGAAACGAATGAGTACTGTATCTATGTGTGCGCTACCATCGATACCTCGAGTCT
+
/)/9939:::555559554::;444538=85:?55494:-433:::;7;<28.333;?>AB3B@BCA>>9>>988)88;@>@>1@C@C@CHE;C;;8;BBCBBBBB@C@CB@BBB<????BBBBAA@BAA;;;=@@?A?BBBCC??>9@<@@@=@DBBBCBB@???@???B@<000000@=6::=788988(59052525<<=A5:2::976<49;@B<>AB??@??=A399>8>99187?>?888B???>877;999999:8?@:>;777//.25577<977
@ATNG8:03263:01828
GATGGTAGTATCTGTCTACGAGAGCCAGAAGATCAGGAACTCTAGAAGAATTCAGATTTTTAACACGAGAGTAAACGTAAAAAGAAGGTTTTACAAGACTCACGTTAACAATATTGCAGCAGTACGCACACAATCGAAGCGCAGTAAGGATGGCTAGTGTAACTAGCAAGAATACCACGAAAGCAAGAAAAAGAAGTACGCTATTAACTATTAACGTACCTGTCTCTTCCGAAACGAATGAGTACACACTCTCATATGACACTACCATCGATAACCTCGAGTCT
+
><@<8<=CB@<6559999?<?>>@@<??@9@A???A>A;?>B=><C>??<>;;;655:::*;8>>>?@>?A887)78;;;;:':>9=2999&595.5=;>?CBAB?B?CB?BBB@BBBBCBCCCDCBBFBBB@BBBC?BBCCCBBB?C@C@@=@BAAABBCAABBCCC@??<>>>@CCCFD7888188888(//(////;;AAB<B:AAAA=B<>>BAA=@CBBBBB@B>A@A:@??<>@AAABBBBBBCBB>>;;;CBCBCBCB@C:99C>?;?>AABBBB@?
@ATNG8:03268:01808
GATGGTAGGACGAGCGTCTGAGAGGTACTCATTCGTTTCGGAAGAGACAGGTACGTTAATAGTTAATAGCGTACTTCTTTTTCTTGCTTTCGTGGTATTCTTGCTAGTTACACTAGCCATCCTTACTGCGCTTCGATTGTGTGCGTACTGCTGCAATATTGTTAACGTGAGTCTTGTAAAACCTTCTTTTTACGTTTACTCTCGTAGTTAAAATCTGAATTCTTCTAGAGTTCCTGATCTTCTGGGCTGCGCTGATATGCGCTACCATCGATAACCTCGAGTCT
+
B<BC?B;@>AC>>?;;;>;;;=<<?ABBBBBA=B@@@<@B?C?;;;DEAA?ACCA@@AGDECD?C@CBB@A@B@A<@@@@@,@A<@>GE@969B9A6926>:>>?BBBAFDCCCCBB@BCD@C@CCBAAGBB@BCEE?BBCBDBBBDAAADCBAA?BBC@AA>A<??BBCCGCH@DCDCC9A=@>;;;;<*;CBAB8<0,,,,,,,,-(---&-89//)/279299>=:::0505<::;<7::<:495559>><@=CCCCCBB;;5<<;;B;;7;>BABBC;;;
@ATNG8:03281:01781
GATGGTAGCATCATGCATATCTCACCAGAAGATCAGGAACTCTAGAAGAATTCAGATTTTTAACACGAGAGTAAACGTAAAAAGAAGGTTTTACTAGACTCACGTTAACAATATTGCAGCAGTACGCACACAATCGAAGCGCAGTAAGGATGGCTAGTGTAACTAGCAAGAATACCACGAAAGCAAGAAAAAGAAGTTCGCTATTAACTATTAACGTACCTGTCTCTTCCGAAACGAATGAGTACTGCGTCTCACTCTCGCCTACCATCGATAACCTCGAGTCT
+
;6?@9=@@ACCCCCCCCCCCBBBBB?BBB7:8?A@@=@<ABABBCC<A??B?ABA;;:;8'53555566://.8033=?@@E0CA@E5<;;'9@@>ABBAAICBC?B?@A=AA@=BB@AB=;;CCLLDDBAA?BBBA>CBB@@ABB>@@C??=?BAABBBD@CCAAAC?CC<B@B=;;;>>*888188888(5;175;5887;76:6:>:>;A;AAA?@<>>>>A::8:=@@@9@9949==>@@??@@@A@@@A:89>98717=>:>@@@@==7;6///::66;
@ATNG8:03286:01829
GATGTAGGACGAGCGTCTGAGAGGTACTCATTCGTTTCGGAAGAGACAGGTACGTTAATAGTTAATAGCGTACTTCTTTTTCTTGCTTTCGTGGTATTCTTGCTAGTTACACTAGCCATCCTTACTGCGCTTCGATTGTGTGCGTACTGCTGCAATATTGTTAACGTGAGTCTTGTAAAACCTTCTTTTACGTTTACTCTCGTGTTAAAAATCTGAATTCTTCTAGAGTTCCTGATCTTCTGGGTGCGCTACAGTCTCTCTACCATCGATAACCTCGAGTCT
+
:9@;;;C@FAABCBBBCCCDCCD@BBCBCBB?B??@<@C@C@BBBDEBC=CCCBA=A?CCBA=B?CCBBBCCBB=?>>><0<A;@ABB<@DBB@BCHBCC?@@@FCC@CCCCCDBB?BDD?C?CBBBBAACACDBB?CCCCCBCCBBCCC@?@C>BB@>BB?B>BBBBBBCCC@B@@@>7=;@;::99*;BABB>BCFDCCCBBBADDDC5CCCCC@C@CD@CCCCBAA?C?BABBBC?B>@@:AB@@ABABACCBBBBCCCD@BBBBC::6:;?@??@A??
@ATNG8:03292:01780
GATGGTAGTATAGAGTCTACATAGTATCATTCGTTTCGGAAGAGACAGGTACGTTAATAGTTAATAGCGTACTTCTTTTTCTTGCTTTCGTTGGTATTCTTGCTAGTTACACTAGCCATCCTTACTGCGCTTCGATTGTGTGCGTACTGCTGCAATATTGTTAACGTGAGTCTTGTAAAACCTTCTTTTTACGTTTACTCTCGTGTTAAAAATCTGAATTCTTCTAGAGTTCCTTGATCTTCTGGGTCTACGCTCGTCGCGCTACCATCGATAACCTCGAGTCT
+
=94505==CCEIFBBB@@@;@AACDCBA??<?@?A>>><??CC???BB?BB@@?@E?BACC?C??A?AA99;;7:?DCD/;;1:8//)///(/47670//)/::;;=7@@@???AA<ADD:>9<<<<<==@=AAAA9==C>>>?????AA>>>A<:;;=AA;?;?D??>AAAA8==ADD5A:@9>>???.>A<<>1977556989=;@CDA/==>@C=C<@@<@?>>78738(/)/<9;<7///>6>==AAA>>>@@@AAA@@@@<=>>>?==:=;A>>>@<<<
@ATNG8:03301:01825
GATGGTAGCTCTGCTCTGACTCTCGTACTCATTCGTTTCGGAAGAGACAGGTACGTTAATAGTTAATAGCGTACTTCTTTTTCTTGCTTTCGTGGTATTCTTGCTAGTTACACTAGCCATCCTTACTGCGCTTCGATTGTGTGCGTACTGCTGCAATATTGTTAACGTGAGTCTTGTAAACCTCTTTTACGTTTACTCTCGTGTTAAAATCTGAATTCTTCTAGAGTTCCTGATCTTCTGGTGTCTGATCTGTATCACTACCATCGATAACCTCGAGTCT
+
?:<<7<<@A<@AAABCCCCCDCCB@<>985;;8?BBE=?<<C<BBCJBBC?BBA:<2;;<8<?;@?CBCCCBBBC@CCHHG2AA=@@@A<@?AB899C<;?<??@@BC?BBB:99??:>??=@=BBB@A@BB?BBBB;;;CCBBCCGABBCBBBC?BBC?CD=?=@BA@@BBBB=@@@@0;5;;;:;-9==>D7::CAAAA@@@<@=>0=::9949=AC?BBDCCCC@C@@@@DCD>A:;9;<;;DBCCAAAAAA;;;;;;>AB00000+0:>>BCCCCB
@ATNG8:03302:01818
GATGGTAGGCGTGTGAGAGTCTGCCCAGAAGATCAGGAACTCTAGAAGAATTCAGATTTTTAACACGAGAGTAAACGTAAAAAGAAGGTTTTACAAGACTCACGTTAACAATATTGCAGCAGTACGCACACAATCGAAGCGCAGTAAGGATGGCTAGTGTAACTAGCAAGAATACCACGAAAAGCAAGAAAAAGAAGTACGCTATTAACTATTAACGTACCCGTCTCTTCCGAAACGAATGAGTACCTCTCAGACGCTCGTCCTACCATCGATAACCTCGAGTCT
+
BC@@>ACCACCCCAA@BBDBBBCBB6ABC@CCCCBB@B>BBCCCCC?BB?B@BBBBBBBB3B@BBB??@BBBBB<A>88888(7:1:4;;;2;@A=A@@@@AAAA;?;>>:>AA7<9AAAAA>>>AAA>>>>:?AAC9><@@>>>C9>9>;;7;;;;A<?>;A===AA;@@<??=5;;////)///)/<;<;,661;B@@@B>>>:?<?AAA:>:>>;;;A9A888?>=C;AAA6<<>9<=@AAAA<AA@>=>?>>>AB@@@:AAB=>>><<>>4949===A@@@
@ATNG8:03305:01784
GATGGTAGACATATCGTACTCTCTGTACTCATTCGTTTCGGAAGAGACAGGTACGTTAATAGTTAATAGCGTACTTCTTTTTCTTGCTTTCGTTGGTATTCTTGCTAGTTACACTAGCCATCCTTACTGCGCTTCGATTGTGTGCGTACTGCTGCAATATTGTTAACGTGAGTCTTGTAAAACCTTCTTTTTACGTTTACTCTCGTGTTAAAAATCTGAATTCTTCTAGAGTTCCTTGATCTTCTGGGCAGACTCTCACACGCCTACCATCGATAACCTCGAGTCT
+
@?AA=BBCCBCAA@BCCBCCC;<;CBBCEB@?;???=8=@<@>?><DBBB?BBBAB?A597<?5@=@C@@??>7:155555(59.9788'578/879//)//(/676683?AAAAB?>;@@@:>:>B??>@A>6999>///=7;;@@AA@@@;:;@;:;;=>=:>5::<;=<<==8;;;BB5B=B<;6666)6<666*--3---7<<>:>>>?/>>>>D<@:>>:=;;=33327),(,32372--/<4<86667565999>>A;>==::99=6667=7==;??@;9
@ATNG8:03256:01831
GATGGTAGTGTGTCTCTGAGAGTAGTACTCATTCGTTTCGGAAGAGACAGGTACGTTAATAGTTAATAGCTTACTTCTTTTTCTTGCTTTCGTGGTATTCTTGCTAGTTACACTAGCCATCCTTACTGCGCTTCGATTGTGTGCGTACTGCTGCAATATTGTTGACGTGAGTCTTGTAAAACCTTCTTTTTACGTTTACTCTCGTGTTAAAAATCTGAATTCTTCTATAGTTCCTGATCTTCTGGGATGTGTGCGCAGTGCCTACCATCGATAACCTCGAGTCT
+
44:<499<@A;9;<55549::455<<;;=<??<@CBC>CC@?:@@@==>@:665<?<?<@@@@=A?@@@BC>A@B>;;<;;'9=9998<3<97=+0/:499+55:=BB==<;=;;77,3<<5;8:9:<@@@@<>>>B<@@@@@@@>>>B==8//9////39:1::BBABCCBCD@A@ADD:B@B>;;;;;*;GBBC?CCBCBBGGGEACFCE3B;;;G@CABB@@@AFCCC@C?BBBDBB?B@A@8?00000>@B@A;;;A<@@@=;;;;@BA=A>AAABEB?@
@ATNG8:03257:01830
GATGGTAGACACGTGTGCTCTCTCGTACTCATTCGTTTCGGAAGAGACAGGTACGTTAATAGTTAATAGCGTACTTCTTTTTCTTGCTTTCGTGGTATTCTTGCTTAGTTACACTAGCCATCCTTACTGCGCTTACGATTGTGTGCGTACTGCTGCAATATTTTAACGTGAGTCTTGTAAAACCTTCTTTTTACGTTTACTCTCGTGTTAAAAATCTTGAATTCTTCTAGTAGTTCCTTGATCTTCTGGACGACGCGCACTGACACTACCATGATAACCTCGAGTCT
+
55==8<A<<;;A@99555==?;ACEDBAA@;;6;CDD>BC?C@BBB@@@?,00>00*/3///96;5:=B@==>>?;;;;;;+:>:???A:>:98;<==<==596807>A9<<=///994/75;B8<<@@A===---666)-/65777AA5529669>989:@@//-.;5757A<?499444&43858888:)44BCC=@?DCCCBA@?18999(878///)/6//)/;;;/337.527,2587718==6<<<<===@@@<><>>?888?=B<<<<<,/+/3327---
@ATNG8:03264:01868
GATAGAGAGACTGTAGCGCACCCAGAAGATCAGGAACTCTAAGAAGAATTCAGATTTTTAACACGAGAGTAAACGTAAAAAAGAAGGTTTTACAAGACTCACGTTAACAATATTGCAGCAGTACGCACACAATCGAAGCGCAGTAAGGATGGCTAGTGTAACTAGCAAGAATACCACGAAAGCAAGAAAAAGAAGTACGCTATTAACTATTAACGTACCTGTCTCTTCCGAAACGAATGAGTACTATGTAGAGCTCTATACTACCATCGATAACCTCGAGTCT
+
<=====DDBACAAABBCCCCBG?@AA@C@A000:?::;:00)0/(/>6><<=<77:::(89<;;BBBCA>?<1<<;;;;;;%;999<=??2><<8=B=BDDEBB?B@BA?@???BBCBBCCCHDCBBBBBB@BCCC?BBBBBBBB?B@C??=@CCBBCCC?BBBBBB@BB?>=>;@@@<;18895;@BBB/AA=A888?@@BA<A=@@@@<?<?@BBB@CDBBBBB@B?BBD>BBB?>>>BBB@??BCA>@@AA@@@A??@@@B<@;::A::7;<ABABA>>>
@ATNG8:03269:01864
GATGGTAGACATATCGTACTCTCTGTACTCATTCGTTTCGGAAGAGACAGGTACGTTAATAGTTAATAGCGTACTTCTTTTTTCTTGCTTCGTTGGTATTTCTTGCTAGTTACACTAGCCATCCTTACTGCGCTTCGATTGTGTGCGTACTGCTGCAATATTGTTAACGTGAGTCTTGTAAAATCTTCTTTTTACGTTTACTCCCGTGTTAAAAATCTGAATTCTTCTGAGTTCCTGATCTTCATGGCGCGTATGTATGTCGCCTACCATCGATAACCTCGAGTCT
+
9:4506;=BDCCCBBCDDBBB:<<CCKCBBA@=@;;=8??:=4>99::8848<BB=8=8=99:593997967<680222222#2727><9=880818666(6/(/553./).9;=?>>A=AAA9=7=CAA;;;;599;?8=<@>>@@>??@@@>A@@<??@=ED9<8<ADAAAAAA:??@@>3@>>:??>@@/@A?AA9>>>@@9@??>:<<<<.<:<<<9<:>><@@@@>>:>:>>>>=A<<===9=<<<<///===@@>>?<@>><>B=====1717;;=AAAA
@ATNG8:03272:01853
GATGGTAGAGTACAGTGTAGTAGACCAGAAGATCAGGAACTCTAGAAGAATTCAGATTTTTAACACGAGAGTAAACGTAAAAAGAAGGTTTTACAAGACTCACGTTAACAATATTGCAGCAGTACGCACACAATCGAAGCGCAGTAAGGATGGCTAGTGTAACTAGCAAGAATACCACGAAAGCAAGAAAAAGAAGTACGCTATTAACTATTAACGTACCTGTCTCTTCCGAAACGAATGAGTACACACTCTCATATGACACACCATCGATAACCTCGAGTCT
+
BBCC@B=BIHFCCBBCGCBCCCDAB>ADDAECCC??=?=??BBBBC?CD>B>AA@@@CCB1A>?>@AB>==>=<6=ACCCCC3CB?D6;;;.;@@9696<>>C<A?B@CC@BBB?BBBBBCCECCCDCCCCC@DDBB?AABBBBAA?B?B@A>ACCCAAAA?CCCAAA>BC>><=8<<887)8<<788999+6A=D788BEF@@;@;@AAB8;7;ACBC@BBBBABB=@=@@@9CA@=ABCCCCCDBBBBBA>>?AAB??>B@>8?<>=A@@3849AAA@>;;
@ATNG8:03273:01853
GATGGTAGCGAGCGAGTGTGTATACCAGAAGATCAGGAACTCTAGAAGAATTCAGATTTTTAATACGAGAGTAAACGTAAAAGAAGGTTTTACAAGACTCACGTTAACAATATTGCAGCAGTACGCACACAATCGAAGCGCAGTAAGGATGGCTAGTGTAACTAGCAAGAATACCACGAAAGCAGAAAAAGAAGTACGCTATTAACTATTAACGTACCTGTCTCTTCCGAAACGAATGAGTACGATGAGAGAGCTCTCTCTACCATCGATAACCTCGAGTCT
+
444549;;;;;55555;<<<5:599.45=8<=BABCDD@B<;3333,333:4:9<59555$55;>>;;;=<559)9;555505@5<8@<<099=34448888/0)0)/616696;:346;;>BCCCBBB@@=@DBBABAACBCBC=B?A;;5;A@<<<:94999=;>4==4988,3/666.6//.3999)55.5222888==8<<886>7<5::ABB@AA==B@@8=299<59:;4987?BA@AA?>?BBCBBBBA==;;;?@;?>>>;;;:>8=;;9::::
@ATNG8:03275:01859
GATGGTAGGACGACGTCTGAGAGGTACTCATTCGTTTCAGAAGAGACAGGTACGTTAATAGTTAATAGCGTACTTCTTTTTCTTGCTTTCGTGGTATTCTTGCTAGTTACACTAGCCATCCTTACTGCGCTTCGATTGTGTGCGTACTGCTGCAATATTGTTAACGTGAGTCTTGTAAAACCTTCTTTTTACGTTTACTCTCGTGTTAAAAATCTGAATTCTTCTAGAGTTCCTGATCTTCTGGAGATACACATGATACTCTAATCGTTCTCCTTAAGTCT
+
CCBB?BBB@BCCCCCCBB===BIABABABA@?B???9?@@@>A@@CAAA?BCCCC<@>@ABB>A?BBBBBBAAC?ACCCD2A@9?986,2;;;6>>>6?A58:::;A<@>>>@A@>9>;;7<=AAAAAA@@:@AAA:???>>===>A>?=>>?@=BBA8>>=A7<;B===A;;7:@@AB6=9=::::;:+7;:A@0><555975//)/9;7)5355A6A:<>8<@A@A@@;;59///997==@=C@@@@@@AAA@@>>>ABAA;???A<??<9>9C;A>88
@ATNG8:03282:01865
GATGGTAGCTCGCTGATGATATTCCAGAAGATCAGGAACTCTAGAAGAATTCAGATTTTTAACACGAGAGTAAACGTAAAAAGAAGGTTTTACAAGACTCACGTTAACAATATTGCAGCAGTACGCACACAATCGAAGCGCAGTAAGGATGGCTAGTGTAACTAGCAAGAATACCACGAAAGCAAGAAAAAGAAGTACGCTATTAACTATTAACGTACCTGTCTCTTCCGAAACGAATGAGTACTGTAGACTATCTGAGACTACCATCGATAACCTCGAGTCT
+
;6<=8=;@AC>>><;<BCECCCAB@CDEABBBB;;9;?BCDBCCE@BB@A=@@>=????.?>BBCABBCCA@@8<<;;;;;.;C>C;AAA9AFEADBABDGEAA>A@@?<@AC<??BBCCCCCDBBBCBBB@BBBB?BBBBCBCB<@;?995:BAAACBB?BDCAAA?DC?AAA?BBABA38788<????/6616///=:>>B<B=AAAB<@<@@CBC@CCCBBBC?B@BBB<BBB?BABBBBB@@BBBB>>:@BBBCBBBBBC@D>>>BBB?B?BBBBB@BB
@ATNG8:03291:01846
GATGTAGAGAGACTGTAGCGCACCCAGAAGATCAGGAACTCTAGAAGAATTCAGATTTTTAACACGAGAGTAAACGTAAAAAGAAGGTTTTACAAGACTCACGTTAACAATATTGCAGCAGTACGCACACAATCGAAGCGCAGTAAGGATGGCTAGTGTAACTAGCAAGAATACCACGAAAGCAAGAAAAAGAAGTACGCTATTAACTATTAACGTACCTGTCTCTTCCGAAACGAATGAGTACGATGAGATCTCGTGTGCTACCATCGATAACCTCGAGTCT
+
BCABBBBBCECCCCCCDDECBBBC?BBC?AA;::@<@=AAB???B?BB?B????ABBBB2B@>>?BB@AAAAA:>>BBBBB5BB>C5;;;.;BB>CBBBCCCBB@B@CC@CBB=??BCECCAABCBCCCCB@CCBB@BBBBAAAB>B?B??=@BBCBCCC?CCCABC@BB>>>>?@@@=<488818::::+:><B;;;AAB??;?<@ABB:=:=ACBB@BBBBABC=@=AAB<ABC?AAABBCCBB@AA>>>A>>>@>===>>?;?:;;>>>:>;@@=>=>>=
@ATNG8:03299:01845
GATGGTAGTGATACAGATCAGACACCAGAAGATCAGGAACTCTAGAAGAATTCAGATTTTTAACACGAGAGTAAACGTAAAAAAGAAGGTTTTACAAGACTCACGTTTAACAATATTGCAGCAGTACGCACACAATCGAAGCGCATTAAGGATGGCTAGTGTAAACTAGCAAGAATACCACGAAGCAAGAAAAAAGAAGTACGCTATTAAACTATTAACGTACCTGTCTCTTCCGAAACGAATGAGTACGATGAGATCTCGTGTGCTACCATCGATAACCTCGAGTCT
+
;<4;055<<>CGG>>DBCDDCBB@@=@A@=====::377AACABBC?99082;<8779:5(5/5;785588<A=062:59999#559>:>@@2><<8<00000////(438:7<<=8<?<;@;:<@@@>>9:;A=AACB?A;;;==,0*/5:9>0//?>33333(39;73328963229>?>@6799;337777%994698>;??@?399+9@@A>A>B???B?BBA@@>><><@BB:>A@=>??A???A>??@@@@?@A@B@===?;;5;;;;===:==AB>>>BAA
@ATNG8:03299:01852
GATGGTAGAGAGACTGTAGCGCACCCAGAAGATCAGGAACTCTAGAAGAATTCAGATTTTTAACACGAGAGTAAACGTAAAAAGAAGGTTTTACAAGACTCACGTTAACAATATTGCAGCAGTACGCACACAATCGAAGCGCAGTAAGGATGGCTAGTGTAACTAGCAAGAATACCACGAAAGCAAGAAAAAGAAGTACGCTATTAACTATTAACGTACCTGTCTCTTCCGAAACGAATGAGTACTGCGTCTCACTCTCGCCTACCATCGATAACCTCGAGTCT
+
ABBB:=??CCCFEFBBCCDCCCCCD<AAC@CD?>??=?>AAB???C@BB?B?BB??@CDC3B??@@BCA?=:::0:;@@BBB1@><@2999&5<<9<@<@DCCAB?B@CC?CBB>AABBCCCCCECCCDDCC?CCCC?AAAA>>?C>C?CA@>ACCBBACB?ABBBBB@BC?BBB?AA@=</:88188888(8<7=888AAB@@<@=@?@?<><>BCCC@BBBAAAD?C?BCD>BBB?BBBBBBCCAAABBAAABBBBBBB?BAA?B:::AAA<@=???ABBBC
@ATNG8:03299:01860
GATGGTAGGACGAGCGTCTGAGAGGTACTCATTCGTTTCGGAAGAGACAGGTACGTTAATAGTTAATAGCGTACTTCTTTTTCTTGCTTTCGTGGTATTCTTGCTAGTTCACTAGCCATCCTTACTGCGCTTCGATTGTGTGCGTACTGCTGCAATATTGTTAACGTGAGTCTTGTAAAACCTTCTTTTTACGTTTACTCTCGTGTTAAAAATCTGAATTCTTCTAGAGTTCCTGATCTTCTGGCGCGTATGTATGTCGCCTACCATCGATAACCTCGAGTCT
+
?B@@7;=B?BCCAA@BCCCDCCCC?CCCCCBB@BCCD=C@796;;;BCBC@ECFCC@CADB@@>@?AABD;;;BG6;;@@@,;;6;@CD=CBCC@GGGFCB@BBCB@A?ABBBBBB?B;;:;?BCCBBAAG@C@@@8<;BBBBBBCCCCBAA@B?BBC?CC7:6:ABBBCGGC?B;;;;.;=B;<;;;;*;BBDC?HBBCHCCBBB>BBAB0BBB;;8;?BC@DCBBBBB@B@BBBCCB=??EDCCCCCCDBBCBBBCCE@CBB?A999A?>9>@DCBBBBAA
@ATNG8:03303:01831
GATGGTAGCGCATATCAGCGCAGCCCAGAAGATCAGGAACTCTAGAAGAATTCAGATTTTTAACACGAGAGTAAACGTAAAAAGAAGGTTTTACAAGACTCACGTTAACAATATTGCAGCAGTACGCACACAATCGAAGCGCAGTAAGGATGGCTAGTGTAACTAGCAAGAATACCACGAAAGCAAGAAAAAGAAGTACGCTATTAACTATTAACGTACCTGTCTCTTCCGAAACGAATGAGTACCTCTCAGACGCTCGTCCTACCATCGATAACCTCGAGTCT
+
B=BB>B:66==BCAAADFCCCCCDC>BBB@CCGAAA?B@EDBBBCC?BB?B@BBBBBDDC2C?CBBBCCCCBBC=A@99999*9;5;4;;;.;@@;@BABBBCAB?A?AC@CCC?CCBBCBBBCDDCCCCBB?BCCC?B@AABBCB?C@CCB?BCCCCCDD@@?@AAA@BB?BBB=@@DDC:@8979BCCC3CA?=///<=@?>;>=A??@<A:=<CDDACBBBBCB@B?CBC>CCD?BBBBCCC@BABBBBBBBBBB???=>==:=779<<=:>=BC@>>>AA
@ATNG8:03265:01908
GATGGTAGTAGTACACTAGTCATACCAGAAGATCAGGAACTCGTAGAAGAATTCAGATTTTTAACACGAGAGTAAACGTAAAAAGAAGGTTTTAAAAGACTCACGTTAACAATATTGCAGCAGTACGCACACAATCGAAGCGCAGTAAGGATGGCTAGTGTAACTAGCAAGAATACCACGAAAGCAAGAAAAAGAAGTACGCTATTAACTATTAACGTACCTGTCTCTTCCGAAACGAATGAGTACTGTATCTATGTGTGCGCTACCATCGATAACCTCGAGTCT
+
;5:;7<<<<<966;;<554995559455;9:;:?;<:@49=/////81876:433333888'9.33338788377)7944444$5:5:4=99+9;<0<BBBCCCBB@B?@@=??@;;;9>>>@B=@<666==B?B===9==;;;<::8>8=9945==BB===87378::8>@9;;>177325(57717;<==.=A;A565?;<;A=A=@???1818>AAA>AA@@@@?2837>?8>9828@@@ACBBBBBBBAA==<=>==><=<;9=78797=6=8=<>>?;;:
@ATNG8:03277:01885
GATGGTAGTATCTGCACACTCTGTCCAGAAGATCAGGAACTCTAGAAGAATTCATATTTTTAACACGAGAGTAAACGTAAAAAGAAGGTTTTACAAGACTCACGTTAACAATATTGCAGCAGTACGCACACAATCGAAGCGCAGTAAGGATGGCTAGTGTAACTAGCAAGAATACCACGAAAGCAAGAAAAAGAAGTACGCTATTAACTATTAACGTACCTGTCTCTTCCGAAACGAATGAGTACTGTATCTATGTGTGCGCTACCATCGATAACCTCGAGTCT
+
CBCB?BBABAA;;<@:66=:>=?5905BB?BCA@AA<?;??C@??B?CC@D????AAEED3C?BB@CBBBBBCC>ABBDFCC5BB?C5;;;6;BC@BBBBCCCCB@D@CC?A@A?BBBBCDCBBBCCCCBBB@CC@A>BBBCCCAA<B@D??>@CCCCCCA?AACAAA?AB>BBB>AA>?<5>::4:>=>>/?A=A;::??BAA:>;>ABB:=9=ACCC@CCBBBBA;?9?==6=::89BBAB999BA@AB::9?B?@A>885996<555755.73:AAA>:55
@ATNG8:03279:01893
GATGGTAGTGTCATATGAGAGTGTGACTCATTCGTTTCGGAAGAGACAGGTACGTTAATAGTTAATAGCGTACTTCTTTTTCTTGTCTTTCTGTTATTCTTGCTAGTTACACTAGCCATCCTTACTGCGCTTCGATTGTGTGCGTACTGCTGCAATATTGTTAACGTGAGTCTTGTAAAACCTTCTTTTTACGTTTACTCTCGTGTTAAAAATCTGAATTCTTCTAGAGTTCCTGATCTTCTGGATAGCGACGCGATATACTACCATCGATAACCTCGAGTCT
+
@@A@;?=BBBBCGGBBCCBBBBCCBBBBCAB@BCCD>BB?B=:99=BCB@BB@?@@C?BB997;?BBCDCBABB=;::::)9A<:00;=+0//=3//(373333;=>8999<<<>?8<;;6:;>>>>;;<?7;:::,69??@ABBCCBBBBAAA@CCC@CC?A>BB@@@CBAB=@::::-;=?=;;;;;*;CABC>BBCCCCCBDD5;;;;*<AAAB>B@CHIEDDCCDC@C@CCBCCC@BBB@DCDBBBCCBBBBBBCCDCCC?BCAAA>><>>BBBBB@@?
@ATNG8:03284:01887
GATGGTAGGACGAGCGTCTGAGAGGTACTCATTCGTTTCGGAAGAGACAGGTACGTTAATAGTTAATAGCGTACTTCTTTTTCTTGCTTTCGTGGTATTCTTGCTAGTTACACTAGCCATCCTTATTGCGCTTCGATTGTGTGCGTACTGCTGCAATATTGTTAGCGTGAGTCTTGTAAAACCTTCCTTTACGTTTACTCTCGTGTTAAAAATCTGAATTCTTCTAGAGTTCCTGATCTTCTGGGCAGACTCTCACACGCCTACCATCGATAACCTCGAGTCT
+
;6<A:?CD@CBAAB@?BBBABAAA?ACCDCBB>CCED=CB@B@BCDCCCD@BCB@@?A@CCAA>B@BBFDCBBBD@CCCCC3CC?BBCB<@AAB9;;C?CF<=;BGEHIFCCCCCCC@EBB@B@CCACDBA@@BBBB@BBBB@@ACCCBBBB???>@??=?A????AAACBCAA;A<<;;*;9@9A4;;09@9>?:A@CBCGB>@>29:9:$9;=>9<;@BB@BBBAC@@=?=ABCCCC@BBCC?CCBCBB@A@CCBABC?@A@>A@@@@:93:?:::BBCBB
@ATNG8:03295:01899
GATGGTAGATACTCGCTGATACACCCAGAAGATCAGGAACTCTAGAAGAATTCAGATTTTAACACGAGAGTAAACGTAAAAGAAGGTTTACAAGACTCACGTTAACAATATTGCAGCAGTACGCACACAATCGAAGCGCAGTAAGGATGGCTAGTGTAACTAGCAAGAATACCACGAAAGCAAGAAAAAGAAGTACGCTATTAACTATTAACGTACCTGTCTCTTCCGAAACGAATGAGTACTATGTAGAGCTCTATACTACCATCGATTCCGGATAGTCT
+
FCAA>ACCCDDCCBBBCCCBAACCE?AAB>@@@@??=?@BBBBBBB@BC?@:>>>6667)249:;@@AA<88A7>>;;;;.9C<E2;;09<?8=AABDDBBB?A>AB?BAA>ABBBCCEDDDDCCBAAB?CBBB>BBBB@@AB@C?C9::9ACCBCCC?BBA@AA?CD?@@@>A>AA>0:8818====/::5;888?@@??<?=@@@@<B;??CCC?BCCCAAC?C>@@C;CBC?787BB@@@BCBBB@>>>>>>:;;A;;;:==>>AA:>:=<@>>BBBB
@ATNG8:03300:01893
GATGGTAGGCGACATACATACGCGCCAGAAGATCAGGAACTCTAGAAGAATTCAGATTTTTAACACGAGAGTAAACGTAAAAAGAAGGTTTTACAAGACTCACGTTAACAATATTGCAGCAGTACGCACACAATCGAAGCGCAGTAAGGATGGCTAGTGTAACTAGCAAGAATACCACGAAAGCAAGAAAAAGAAGTACGCTATTAACTATTAACGTACCTGTCTCTTCCGAAACGAATGAGTACTGCGTCTCACTCTCGCCTACCATCGATAACCTCGAGTCT
+
5<9:49<@=@;;9BB@@@@@BBCHH@BBCBDBC@@@@B@BCCDFBB?BA;@:@?@@@@@@0@?CCCCCCCCCCC>C@ABEED5CE>C6;;;6;A@?;;9@DAABA?BAGH?DBB?BBBBBBBCCCDEDDCBB@BCCB@BBCCBB999;@DAB?BBBBCCCC?BBBBBB>=>:>AA8==>>=8??>;@@@AA2>A<A888@@@??<?<AAAA7:6:?BBB?BBBBBBB?B@BCC>CBB?AABCCBBBBBBBBCBBBBDDD@?>?CC@E9:9?881818<<>@?>>
@ATNG8:03302:01904
GATGGTAGCAGACGTGACAGAGCGCCAGAAGATCAGGAACTCTAGAAGAATTCAGATTTTTAACACGAGAGTAAACGTAAAAAGAAGGTTTTACAAGACTCACGTTAACAATATTGCAGCAGTACGCACACAATCGAAGCGCAGTAAGGATGGCTAGTGTAACTAGCAAGAATACCACGAAAGCAAGAAAAATAAGTACGCTATTAACTATTAACGTACCTGTCTCTTCCGAAACGAATGAGTACGATGAGATCTCGTGTGCTACCATCGATAACCTCGAGTCT
+
ACBB>B@@ACGGBBBBBBCCBBCCBABBB?B@@@??=??BBDBBBB@BB=B>AACDCCAC2C=??>;::9///5.55==???0CB=A2955&5?@=9;9@BBC?A>A>AC?DAA=?>@BBBCCEBBBDCCCC?CBBB>@?>>BBBC@A?C:98:CAABBBB@BBBBBB?BB?BBB>>=;;:/:8818::::*:<4;;==>>@AA=A<??BA<A<A?BBB@CCAABBC=?=?BC=CAB?@??BDDDCBBBB@@@>>>=>=<===@@;????>;;7;<?DBBB===
@ATNG8:03312:01280
GATGGTAGCTCTGCTCTGACTCTCGTACTCATTCGTTTCGGAAGAGACAGGTACGTTAATAGTTAATAGCGTACTTCTTTTTTCTTGCTTTCGTGGTATTCTTGCTAGTTACACTAGCCATCCTTACTGCGCTTCGATTGTGTGCGTACTGCTGCAATATTGTTAACGTGAGTCTTGTAAACCTCTTTTACGTTTACTCTCGTGTTAAAAATCTGAATTCTTCTAGAGCTCCTGATCTTCTGGTGTCGTCTATCATGTACTACCATCGATAACCTCGAGTCT
+
4445055===>?>@?>>>><@<A995??>::=7A@@A;@A?B@DC@@@;;8;::::5:8::994:7>::A;;:8;3444444#3:68877.7---(--50577>====>:=====99909==:=9@D999;@D@A=AC?BBA::;BBCCAAAFCAA>A::5:A<@;?@@@;;<CC=@000,0+00>>>09>@@@<A9;9BB@:99;???@1???@B>A<AC@@@@A;::@@>ABCCCC@ECD>@@A;;;AA@CDDBCCB<;;B>;::::BA?B@BBCCBBBB
@ATNG8:03318:01323
GATGGTAGTACATGATAGACGACACCAGAAGATCAGGAACTCTAGAAGAATTCAGATTTTTAACACGAGAGTAAACGTAAAAAGAAGGTTTTACAAGACTCACGTTAACAATATTGCAGCAGTACGCACACAATCGAAGCGCAGTAAGGATGGCTAGTGTAACTAGCAAGAATACCACGAAAGCAAGAAAAAGAAGTACGCTATTAACTATTAACGTACCTGTCTCTTCCGAAACGAATGAGTACGTGTGCGACGTGTCTCCTACCATCGATAACCTCGAGTCT
+
>:>>7;=BBCCC;;;B@9<9ABBBB>BCB=BAA;<90969BB=BBB?>>9><99495559'56;BBCCBBBBCD=CAADDDD2CC@B;AAB7@AA;9;6;CDCCC?B@BB?AAA?BBBBCCBBDCCCCCCCCACDAA?ABBBBCBA?D@D@@?@CBBCABC@CCB?AA?CC?BBB>@@?@=8?==9<>@@@2=A=A877@@@AA<A8>>AB;?;?>CCC?BBBBBBC@C?BCC=CAC?BBBBBA@@BABAAABBBB?@>>><??@=@?@?A==:>:=AA>>>>>
@ATNG8:03306:01336
GATGGTAGCGCACACATAGATACAGTACTCATTCGTTTCGGAAGAGACAGGTACGTTAATAGTTAATAGCGTACTTCTTTTTCTTGTTTTCGTGGTATTCTTGCTAGTTACACTAGCCATCCTTACTGCGCTTCGATTGTGTGCGTACTGCTGCAATATTGTTAACGTGAGTCTTGTAAAACCTTCTTTTTACGTTTACTCTCGTGTTAAAAATCTGAATTCTTCTAGAGTTCCTGATCTTCTGGGTTCTCTCTCACGCCACTACCATCGATAACCTCGAGTCT
+
;55505;<<;<A>??CCCAA@@ACCCCBB@??6?A@@69:296>@?AA@@;>@@A@=?=@CCB@B?CBBCBBB?=:=====,?A=ABDC9A997197>;??544:BCC?BB@;;;;A<@==:=;>=:;;AAA;?>7708888?@>=>?@@;;;>><CDD@BB>B8;;CBBBDBC@B;;;;.;>C=<<;;;*;AABC9;=CCDFDCCC5<;;;*;?:;:>A@CF@@@CAA?@;@=?@?ACC?AABB>B@CBBDBCBCCAA?A@A@@;?:::A@A?B?BBB?????
@ATNG8:03310:01368
GATGGTAGGACGAGCGTCTGAGAGGTACTCATTCGTTTCGGTAAGAGACAGGTACGTTAATAGTTAATAGCGTACTTCTTTTCTTGTCTTTCGTGGTATTCTTGCTAGTTACACTAGCCATCCTTACTGCGCTTCGATTGTGTGCGTACTGCTGCAATATTGTTAACGTGAGTCTTGTAAAACCTTCTTTTTACGTTTACTCTCGTGTTAAAAATCTGAATTCTTCTAGAGTTCCTGATCTTCTGGTGTCGTCTATCATGTACTACCATCGATAACCTCGAGTCT
+
.---3---6>05599556<<==>=166;99=:05/:;.79)//2///7://)/:///7;5::/4058;;@;;;<9834999*4:-33:==5?8<>7::=8=A>?==BBD@CCCDDCCB?BBB@C@CGCCCCBB@BAAC?BCBBBBCBCCCCC@@?B?BAA@AA>A?B@CCBCGCCABBBAA7@<?<;;;;;*<AAAB<@@B@@@CA@@5;;;;*;BAAB?AADDACBCBAA@@C@CCCCCE@B@@=@@A@AAACCCDCCCBCCDCC>A@@@A@@=??DDCAAABB
@ATNG8:03311:01343
GATGGTAGGCGACATACATACGCGCCAGAAGATCAGGAACTCTAGAAGAATTCAGATTTTTAACACGAGAGTAAACGTAAAAAGAAGGTTTACAAGACTCACGTTAACAATATTGCAGCAGTACGCACACAATCGAAGCGCAGTAAGGATGGCTAGTGTAACTAGCAAGAATACCACGAAAGCAAGAAAAAGAAGTACGCTATTAACTATTAACGTACCTGTCTCTTCCGAAACGAATGAGTACTATGTAGAGCTCTATACTAATCGATAACCTCGAGTCT
+
@@A@8=<A>BDMEEDBCBBBDFGGE@CDH@CCB;;;=@=@CCBBCC?BB?B?AABCCCCE5B?CFDDDDCC@?>5=@99999*;B>B5:9,4<<8>?;?BB?=?;@;?@<ABB?BBBBCCCCBBBECBBBC?CDCC?BAA@BBBC=B?BBB?BBBBBBCB@BBBBBB@BC>>>>9>????89984:::::+6:6:///==AAA<A<@@==:><A@CBB@BDCCCBC<?=@CD>CBA?BBACC@@AABBBAAACCCCCAA>??@<@A@@==:><?AA===>=
@ATNG8:03306:01405
GATGGTAGCATCATGCATATCTCACCAGAAGATCAGGAACTCTAGAAGAATTCAGATTTTTAACACGAGAGTAAACGTAAAAAGAAGGTTTTACAAGAACTCACGTTAACAATATTGCGGCAGTACGCACACAATCGAAGCGACAAGTAAGGATGGCTAGTGTAAACTAGCAAGAATACCACGAAAGCAAGAAAAAGAAGTACGCTATTAACTATTAACGTACCTGTCTCTTCCGAAACGAATGAGTAACCTCTCAGACGCTCGTCCTACCATCGATAACCTCGAGTCT
+
A9:5.577700/:::@@9;9@><<>)0//)/8:388486;;;00/;57:1:<AA8;5=>>*=42223335....'.5:;<==+;;8E2999&/;;5//)//:::<<04049289;0//=6------5666833,26986;92222+255/568994./..73.22'2777662..(.33(..222'265268989+//+/;;>AAAAA<?<>>>?=C<???AD<@@?@AAA<>;>BB:BFF@?=:;//(/455568982222579>:9::;A<888--(-,---6<8//
@ATNG8:03307:01422
GATGGTAGTCGCTGATGATACTCCAGAAGATCAGGAACTCTAGAAGAATTCAGATTTTTAACACGAGAGTAAACGTAAAAAGAAGGTTTTACAAGACTCACGTTATCAATATTGCAGCAGTACGCACACAATCGAAGCGCAGTAAGGATGGCTAGTGTAACTAGCAAGAATACCACGAAAGCAAGAAAAAGAAGTACGCTATTAACTATTAACGTACCTGTCTCTTCCGAAACGAATGAGTACATAGATATACGTATAGCTACCATCGATAACCTCGAGTCT
+
@=CE<==?>>;;;<<>=?BBA@@6;:@;>?@B;;5;;==AABBC?>>7>>???AAAAA3B?BBBBBBAA99926;A@BCC3AB=B<@@@7ACC@CCEEEDAAA?CCCB?BBB?BBAABBBCCCDCCCBAB@DDA@@ADB989BC?C@??@>@BCC9::C????@BB@BB;???<??A>=4=8818::::*6939///77;?A=A<AACB<@<>>BBB@BCCCDDB?B?BCD>BBB>AABBCCCBBB@@@A?A?AAA@@@>>=A<<676><<8>:>=@@?777
@ATNG8:03309:01400
GATGGTAGAGTATCATGTGTATCTCCAGAAGATCAGGAACTCTAGAAGAATTCAGATTTTTAACACGAGAGTAAACGTTAAAAGAAGGTTTTACAAGACTCACGTTAACAATATTGCAGCAGTACGCACACAATCGAAGCGCAGTAAGGATGGCTAGTGTAACTAGCAAGAATACCACGAAAGCAAGAAAAAGAAGTACGCTATTAACTATTAACGTACCTGTCTCTTCCGAAACGAATGAGTACGAGAGAGCACACGTGTCTACCATCGATAACCTCGAGTCT
+
9945.5:=<<>>>;;;>?=<@>:99-38;8==<<<?<A?CDCCCCD@BC?B?@AA99999*;?CCCBBBCDBBB<BCC@CCC;BA<@2:::.;AA>BBBBA@A>><?@BB@BBB?AACBCDBCCCCCBBCCC?BAAA?BBBBAA@@<A?B@@>AAAABACA?AAA?>?>CC?===577=99.867077888(8@8@788?????;?=C@@@;>;>ACAB>BCCCBBB?C@BAA=CDC>@@@BBBBB@@@B@@@B@BBBBBBBA?A<A688>==5949A=>;6//
@ATNG8:03309:01423
GATGGTAGTAGTACACTAGTCATACCAGAAGATCAGGAACTCTAGAAGAATTCAGATTTTTAACACGAGAGTAAACGTAAAAAGAAGGTTTTACAAGACTCACGTTAACAATATTCAGCAGTACGCACACAATCGAAGCGCAGTAAGGATGGCTAGTGTAACTAGCAAGAATACCACGAAAGCAAGAAAAAGAAGTACGCTATTAACTATTAACGTACCTGTCTCTTCCGAAACGAATGAGTACTGTATCTATGTGTGCGCTACCATCGATAACCTCGAGTCT
+
@;@A8<;@ACFCCCFCBBCBABBCFACBB?BBA;;;:@=ABC@@@DABA>A=??@ABDDF3B?BBCCCBBC???5<=;;;;;*;B@C?BBC<CCCGJDDCCBBBC?C???=?BB?BBBBBBABBBABBBBB?CBAB?B??>BBBC?B?B@@>?CBBBBBB?AAB?@@@CC=A??:?79991////68999,6;4=///=<>>>;>;?>>><@<>>CCC@CBBBBAA=A?AAA9@9949@@@BBCCBBCBBB;;;?@>;:;>>;;7;>==>:95:<@@A@@ABB
@ATNG8:03315:01432
GATGGTAGAGTACAGTGTAGTAGACCAGAAGATCAGGAACTCTAGAAGAATTCAGATTTTTAACACGAGAGTAAACGTAAAAAGAAGGTTTTACAAGACTCACGTTAACAATATTGCAGCAGTACGCACTCAATCGAAGCGCAGTAAGGATGGCTAGTGTAACTAGCAAGAATACCACGAAAGCAAGAAAAAGAAGTACGCTATTAACTATTAACGTACCTGTCTCTTCCGAAACGAATGAGTACACATCGTCGTGTCGTGCTACCATCGATAACCTCGAGTCT
+
;44549<<A=99</0/:9:9=959A<?@;=A@9:9A9?;?@A887?:?:5:9000::@@?0>5;@@A>>>B@@@:>=BDCDD5CC?B=AAA7ACC@AAAACCBBC?C?CC?BBB?BBBBCBCCCBBBCCBAB@CCAA<AABBAB@B=A=A??=?BBBBBBC?ABAAAC?CF>989497===4;;;;>BBBB/<=7<///<=A@@<@<AAAB;A<@@BCC?BAA@A??<?=>CD>CCC?AAABBBBABAAA@@BCCB@A@@999@@=AAAACA=:><@@AAA@>>
@ATNG8:03318:01470
GATGGTAGTAGTACACTAGTCATACCAGAAGATCAGGAACTCGTAGAAGAATTCAGATTTTTAACATCAGAGAGTAAACGATTAAAAAAGAAGGGTTTTACAGACTCACGTTAACAATATTGCAGCAGTACGCACACAATCGAAGCGCAGTAAGGATGGCTAGTGTAACTAGCAAGAATACCACGAAAGCAAGAAAAAGAAGTACGCTATTAACTATTAACGTACCTGTCTCTTCCGAAACGAATGAGTACGAGAGAGCACACGTGTCTACCATCGATAACCTCGAGTCT
+
79//,/<<<=>?<<<=555<:;;;;7;;?6;<?;;<8:255-----83886;6/////;;;+91-,,,,,,,,--55.5..205====%55+..'...&.---2---7759379681878/2776<=<@AAB===@==:=@BC>>>>?;:;=8<:?BC<???A;;<E=A;;;;75995///+//<?A:@>>:>@AAA*5543...668::6=6=5554848:@=<9ABB@A@C?B@CCC>BCC?AABA@ABBB@@A;=AB@==AAAA@@@@;>>>>@@@<?;?BAAA>>>
@ATNG8:03311:01486
GATGGTAGGTGCACATGAGTGGTATCCAGAAGATCATGAACTCTAGAAGAATTCAGATTTTTAACACGAGAGTAAACGTAAAAAGAAGGTTTTACAAGACTCACGTTAACAATATTGCAGCAGTACGCACACAATCGAAGCGCAGTAAGGATGGCTAGTGTAACTAGCAAGAATACCACGAAAGCAAGAAAAGAAGTACGCTATTAACTATTAACGTACCTGTCTCTTCCGAAACGAATGAGTACGTGTGCGACGTGTCTCCTACCATCGATAACCTCGAGTCT
+
B===:=??8>6659:59////)/97619994::AAC:996??=BB;;6:B=A>ABBBCDEC5CACDCBCB;;;;;/;=94444$4:5:8<<>2;:;9=B=BABB9949?AA>BBB<@ACCDDCDCCDDBBBBB>ABBA>A::9>=<<8=<@9929A>:?BCF?BBBB@@<00*///)/5888.565.7755*3737...3<;7;;A4>>>99<5<599B@CCCDB@@;@=>>>4000+00/>>:;888<8<>>;>6888:=7=>A7:;<;9//+/4999/57=<
@ATNG8:03313:01528
GATGGTAGTACATGATAGACGACACCAGAAGATCAGGAACTCTAGAAGAATTCAGATTTTTAACACGAGAGTAAACGTAAAAAGAAGGTTTTACAAGACTCACGTTAACAATATTGCAGCAGTACGCACACAATCGAAGCGCAGTAAGGATGGCTAGTGGTAACTAGCAAGAATACCACGAAAGCAAGAAAAAGAAGTACGCTTTTAACTATTAACGTACCTGTCTCTTCCGAAACGAATGAGTACGTGTGCGACGTGTCTCCTACCATCGATTAACCTCGAGTCT
+
<<==7;;<<>>@666===;;?@?;;9=<<7<?>4495>:>;?ACBB@BB?C?A@999599'55;@@@CDCBBCC>B;;;BBB0BB?B=BBB;BDEALCCBAAAAB?B?BB?BBB@BBBACBBBCDCBCBBBD?CCBB>???=:9992;>B@A=<@<<00+0=:@ACBBA?@@<>??<??AAA9?9:58ADKH/<=9=///::CFH5>:==>A9=:>?BAB=A;;:9==8<6:9907AA;@>>>???;;;?>===:::>>?>><:<947-----(-0705793///5
@ATNG8:03308:01538
GATGGTAGTGTCATATGAGAGTGTGTACTCATTCGTTTCGGAAGAGACAGGTACGTTAATAGTTAATAGCGTACTTCTTTTTCTTGCTTTCGTGGTATTCTTGCTAGTTACACTAGCCATCCTTACTGCGCTTCGATTGTGTGCGTACTGCTGCAATATTGTTAACGTGAGTCTTTAAAACCTTCTTTTTACGTTTACTCTCGTGTTAAAAATCTGAATTCGTCTAGAGTTCCTGATCTTCTGGCTCTCGTAGACAGATACTACCATCGATAACCTCGAGTCT
+
9455.55<9;;<<<566<@CCCCCCBBBBBBC@AAAC<BB=@:?;>==BB?BB@@@=@;@?<=9>:==<>:?<??878878'8A<>8B?7@=@@<@;B=BC?BACBCC@CCCDCCCC@CCC@C?BB@A?AAB>BDCC@CCCAA@BBCCCCCCBBB@C::::C>A?BBCCBBB@@@;ADB7C>B?CBBBB5CCCCC>CCCCB@@>?B4:;:;*;@@AA7;4;AC;;;@@CC@CBCCBABC@CBB>@@ABB;;;BBBAABBBCCBB>BBAAA@@5;5;@A;;;CC
@ATNG8:03312:01571
GATGGTAGGACGAGCGTCTGAGAGGTACTCATTCGTTTCGGCAAGAGACAGGTACGTTAATAGTTAATAGCGTACTTCTTTTTCTTTGCTTTCGTGGTATTCTTGCTAGTTACACTAGCCATCCTTACTGCGCTTCGATTGTGTGCGTACTGCTGCAATATTGTTAACGTGAGTCTTGTAAACCTCTTTTACGTTTACTCTCGTGTTAAAATCTGATTCTTCTAGAGTTCCTGATCTTCTGGATAGAGTGACTCGTGCTACCATCGATAACCTCGAGTCT
+
44::7<<:49999;;555?=>>>=6956:9;:25/<;,//)//4/////5949444;89177//)/27//5:;544643333$333(334;3;;<=7;::455.499445.//7:///<7<<;6<9666=;;;=7<>==8>9::A@@@AA@><=89805==4>:7;4734599;<>7;///)/)/////&//99<)66<<;;;999.444&4::///:=;:;;>>6569A7?<=;>>9BBC@C===@000>@><0944444.3443:;?2<273//-,,,
@ATNG8:03308:01618
GATGGTAGATACTCGCTGATACACCCAGAAGATCAGGAACTCTAGAAGAATTCAGATTTTTAACACGAGAGTAAACGTAAAAAGAAGGTTTTACAAGACTCACGTTAACAATATTGCAGCAGTACGCACACAATCGAAGCGCAGTAAGGATGGCTAGTGTAACTAGCAAGAATACCACGAAAGCAAGAAAAAAGAAGTACGCTATTAACTATTAACGTACCTGTCTCTTCCGAAACGAATGAGTACGTGTGACGTACGTGAGCTACCATCGATAACCTCGAGTCT
+
CBCB@DCCCCCBBCA@ABBBDCAAA=ADC@BBC???;?<@AAABBB?BB?A?BCB@??@?/?;;;;<<<;///5.37@@@@C0CC@C>BBB900@<000>??@AA>A>BC?BCB?CB>>ACCBBBCCDCBCC@DBCB>AAAAAABB>A?@:94:AAAADDC?BBBBBB?BB?BCC@BB:::/7771678888%8<7<988BAB??<?;???@=D=??BBB@BEBCBBB?B?BCC>BAA=@@AACCCBBBBBBBBBCBBBB>>>BBB?C>>>C@@5616AA<>;;;
@ATNG8:03309:01587
GATGGTAGCACGAGTCACTCATATCCAGAAGATCAGGAACTCTAGAAGAATTCAGATTTTTAACACGAGAGTAAACGTAAAAAGAAGGTTTACAAGACTCAACGTTAACAATATTGCAGCAGTACGCACACAATCGAAGCGCAGTAAGGATGCTAGTGTAACTAGCAAGAATACCACGAAAGCAAGAAAAAGAAGTACTCTATTAACTATTAACGTACCTGTCTCATTCCGAAACGAATGAGTACGTGTGCGACGTGTCTCCTACCATCGATACCTCGAGTCT
+
;5957<<<BCCC6665=>=56659;45667;7>=00)/)/7::::;8<<7;6<<<33333$3177888<;4//:16//////$/7)/)55)5:;7544944.433-3-4:8<;<8<??795995944;::4404<??9?779BBAA=@<A000:??==@B<A=;7734:>8;75,.,666',,,(,2222(260669755588493./.5066=99:>8=;<;<///16/699.797(/......33.2255555::2226387:5:5557./..3../55..
@ATNG8:03310:01607
GATGGTAGGAGACACGTCGCACACGTACTCATTCGTTTCGGAAGAGACAGGTACGTTAATAGTTAATAGCGTACTTCTTTTTCTTGCTTTCGTGGTATTCTTGCTAGTTACACTAGCCATCCTTACTGCGCTTCGATTGTGTGCGTACTGCTGCAATATTGTTAACGTGAGTCTTGTAAAACCTTCTTTTTACGTTTACTCTCGTGTTAAAATCTGAATTCTTCTAGAGTTCCTGATCTTCTGGCGCTTCTGTCACGTCTGCTACCATCGATAACCTCGAGTCT
+
@?@@:==@:==?CB@AB966>;;;><<<<<<<8///;1:;+/+/9:::552598;;(/(//66065688A@?722,29777)5869222'2977,33835708?@;AB;>555<<=<8;885838<>885876:889,//6/66=<=<?>=7//61//-033)-(/8//6;<9948<<CC2A7;5;::9:*9999=+//767:;===1888,5>>:;8;=@A=ABC@@@A=A<@@B77713390,,,2,2,,,2733688779?=6<<888/-,-4;9--/89:
@ATNG8:03312:01587
GATGGTAGTATAGAGCTCTACATAGTACTCATTCGTTTCGGAAGAGACAGGTACGTTAATAGTTAATAGCGTACTTCTTTTTCTTGCTTTCGTGGTATTTCTTGCCTAGTTACACTAGCCATCCTTACTGCGCTTCGATTGTGTGCGTACTGCTGCAATATTGTTAACGTGAGTCTTGTAAAACCTTCTTTTTACGTTTACTCTCGTGTTAAAATCTGAATTCTTCTAGAGTTCCTGATCTTCTGGTGTCGTCTATCATGTACTACCATCGATACCTCGAGTCTA
+
?5558=?CCBCCBB@?;<<=<@@?AA@ADBAA>AA@@;??:?:?99:?=?297@B<>B>85;A=B=?888>:766022222$294:7;9089<A8=<77.620,,(,,,,(,6..257A3788:=9<A@>;;;?<?BBB:>>?>===????B@???@<===;?A<?=@@??@????<A<<<=2<:?;@@@@@/@?ABA7<<<::;=<==89992:///@9@9AA;>>AA@>>;>:>@>>==:=@A=AAA>>??=>>>>@A@AA>?>9=>@>>=994998889999
@ATNG8:03313:01609
GATGGTAGCTCCTGATGATATCTCCAGAAGATCAGGAACTCTAGAAGAATTCAGATTTTTAACACGAGAGTAAACGTAAAAAGAAGGTTTTACAAGACTCACGTTTAACAATATTGCAGCAGTACGCACACAATCGAAGCGCAGTAAGGATGGCTAGTGTAACTAGCAAGAATACCACGAAAGCAAGAAAAAGAAGTACGCTATTAACTATTAACGTACCTGTCTCTTCCGAAACGAATGAGTACTATAGACTATCTGAGACTACCATCGATAACCTCGAGTCT
+
BCCCACBCCCC7;A<<556==@@B=@@:8;;?B;;8;<00/9:775;=6<6:>?@>>>>(7/5552555588909:66666$22.5.58;.=?>8=:686=>788(647717573;<;;<9;=A@@@AAA>>;>@AA=;;;:77//)/5::>:==@?B@@@;>;;;==:;;6;>@:>?===6=<;7/////(//)/:;<<>>@@<?;??==8<8<=?<=8=>>=@?C<><>==66//+/;99:>;;;===>===>>>>?>>>>>@<?<<<<99191:677<///
@ATNG8:03317:01625
GATGGTAGCGAGCGAGTGTGTATACCAGAAGATCAGGAACTCTAGAAGAATTCAGATTTTTAACACGAGAGTAAACGTAAAAAGAAGGTTTTACAAGACTCACGTTAACAATATTGCAGCAGTACGCACACAATCGAAGCGCAGTAAGGATGGCTAGTGTAACTAGCAAGAATACCACGAAAGCAAGAAAAAAGAAGTACGCTATTAACTATTAACGTACCTGTCTCTTCCGAAACGAATGAGTACGTTGTGCGACGTGTCTCCTATCGATAACCTCGAGTCT
+
45==8==BBBBC;@@ACCCCCDCBB?BBB?B;9:AA>A?BBBBBBB?BC@C?CBAAACCC1C@CB=@@@666<>4::55555$59999==>0>;9.4<@>=;<;?9;6;<33336;::;ABBBAACA===00,/99:6>>====BD<>;<00)/:778:<<7:::>>>;8818=>8?>;;<3885-6:::::$67-5557<::<@:=89:9>;><@@AAAGFD@0000+0:888-<<<+00>;;;;0/)/0999>;<BB=:>>9>>>>>>?@<@<>>>==:;;
@ATNG8:03306:01654
GATGGTAGAGTATCATGTGTATCTCCAGAAGATCAGGAACTCTAGAAGAATTCAGATTTTTAACACGAGAGTAAACGTAAAAAGAAGGTTTTACAAGACTCACGTTAACAATATTGCAGCAGTACGCACACAATCGAAGCGCAGTAAGGATGGCTAGTTAACTAGCAAGAATACCACGAAAGCAAGAAAAAGAAGTACGCTATTACTATTAACGTACCTGTCTCTTCCGAAACGAATGAGTACGAGAGAGCACACGTGTCTACCATGATAACCTCGATTCT
+
:666:?@@CCDBCBBBBBBBBAAAA>@??9??@@?C?C@BBBBB@@=AC@CGDCCCCCCC5C@CCCDCCAABDG>>?:::::*;B>B;@@@5@?@<?BBBDBBAA?B@CC?BBB>AAAABBBBCCCCCCDCC?@@AB?BABABBBB>B@C;;9;C@?@@E?CCCBCC?9859?A?@AABC>:::?BBFEE3:998=AB@@@BC?DCCDD?B=AAAAC?CDCCABB?>;>>D:A995:@@@AA>>?;;;@???????A@@???A=@><;<><>=BC?;;7;?
@ATNG8:03313:01769
GATGGTAGCGCACACATAGATACAGTACTCATTCGTTTCGGAAGAGACAGGTACGTTAATAGTTAATAGCGTACTTCTTTTTCTTGCTTTCGTGGTATTCTTGCTAGTTACACTAGCCATCCTTACTGCGCTTCGATTGTGTGCGTACTGCTGCAATATTGTTAACGTGAGTCTTGTAAACCTTCTTTTACGTTTACTCTCGTGTTAAAAATCTTAATTCTTCTAGAGTTCCTGATCTTCTGGTCTACTACACTGTACTCTACCATCGATACCTCGAGTCT
+
BBCC?C@CCCCCCDBBCCBBCECDCBCDFB?@=@BFC?GEAC@CCCDCCB@CCBA@>A@BBCA?D@CAABCCCA@=ACDDD2DC>AABD>@ABB<@?>9>@499?CCC@CCCCCBBB@BCB@C@CCBDBCCCAEGDC?BACCBBBBB@@@BBBAB?A;;7;C=@=AA@@AFCIE?B;;;8;@C@@AA@3@AAAA=BBCBCBBAAA5;;;;*;>C<?5;5;@>@@ADBBB@B9:9AAAA=B;:49;;;ACB@@ABBBCBBBCBC>B@<<<000:=>:??BBB
@ATNG8:03307:01828
GATGGTAGATACTCGCTGATACACCCCAGAAGATCAGGAACTCTAGAAGAATTCAGATTTTTTAACACGAGAGTAAACGTAAAAAGAAGGTTTTACAAGACTCACGTAACAATATTGCAGCAGTACGCACACAATCGAAGCGCAGTAAGGATGGCTAGTGTAACTAGCAAGAATACCACGAAGCAAGAAAAGAAGTACGCTATTAACTATTAACGTACCTGTCTCTTCCGAAACGAATGAGTACGATGAGATCTCGTGTGCTACCATCGTTCGGTCAGAGTCT
+
544>9566>@@@>>====<::;4444&3<:6455<<=8=8===<;:@68828.33:7;====&=375556655589096<<===+=?9=6;;9+955.5;:::?A???<>>8=BB>AA74:@BECCCCDBBBC?B:::?:::?@@?C@B@BBB?BBBABB@@;@>>>@>9>@;0006;635/./.3....&.50689=>;>=A=B<:;:;5:399AA@>;:999>>9><>=;3:0/)///6;8=7778889><7777/------(--/57;??;?;;985525
@ATNG8:03309:01785
GATGGTAGCTCGCTGATGATATCTCCAGAAGATCAGGAACTCTAGAAGAATTCAGATTTTTAACACGAGAGTAAACGTAAAAAGAAGGTTTTACAAGACTCACGTTAACAATATTGCAGCAGTACGCACACAATCGAAGCGCAGTAAGGATGGCTAGTGTAACTAGCAAGAATACCACGAAAAGCAAGAAAAAAGAAGTACGCTATTAACTGTTAACGTACCTGTCTCTTCCGAAACGAATGAGTACTACTCTCAGAGACACACTACCATCGATAACCTCGAGTCT
+
A@AB<BBBBCCCB9:<CCCBCCCCB?CBB?CDA@CB<?=?BCCCCC?BB>B>@>?77779(8<@=>AAA<8622'22::@BB2=CAC<CCC9@@B=0000@>ABC<?<?B9@AB<????ADCCBBDDCBBA@=@?>>9????AA??;@=@DD@CBBBBBBB?BCCB?>;9939?;5;;7777'555-6;;;=>(=A<A778BA><<+/)/889597<?BDDADA@@B@?3:39:9/79929BAABBBBBBBBCDCCBB?>=<=;;66/7<<<@AA<@<@AAAB??@
@ATNG8:03311:01798
GATGGTAGTGTCATATGAGAGTGTGTACTCATTCGTTTCGGGAAGAGACAGGTACGTTAATAGTTAATAGCGTACTTCTTTTTCTTGCTTTCGTGGTATTCTTGCTAGTTACACTAGCCATCCTTACTGCGCTTCGATTGTGTGCGTACTGCTGCAATATTGTTAACGTGAGTCTTGTAAAACCTTCTTTTTACGTTTACTCTCGTGTTAAAAATCTGAATTCTTCTAGAGTTCCTGATCTTCTGGACAGAGTGTGCAGATACTACCATCGATAACCTCGAGTCT
+
C;;605=@>AABA<;>>@CBDECCBBBACBBC?CCDD>BBB=B=BBDEFBB?CEBCB?B@BDCC?B@BCCBCBAAB>;:99:):B>ABCD=?:?@7>;==<@769A@AB=AADBBBBB@BBCAC?CBBCBBBB>BCBB?BAAAAACCDCCCCC@@@=@@@=@B?A=@@DBBBJBB=@;;;;.;=@=;;;;;*<ACBC<@ABBBBECCCACCCD5CAAABACACD@CDCCDAA>@@BABBAA>AAA=AC;;;BBBA;;;BBA@@@;;5;;;:@@>?B=:::@@=??
@ATNG8:03319:01798
GATGGTAGTATCTGCACACTCTGTCCAGAAGATCAGGAACTCTAGAAGAATTCAGATTTTTAACACGAGAGTAAACGTAAAAAGAAGGTCTTACAAGACTCACGTTAACAATATTGCAGCAGTACGCACACAATCGAAGCGCAGTAAGGATGGCTAGTGTAACTAGCAAGAATACCACGAAAGCAAGAAAAAGAAGTACGCTATTAACTATTAACGTACCTGTCTCTTCCGAAACGAATGAGTACGTGTGACGTACGTGAGCTACCATCGATAACCTCGAGTCT
+
@>A@8=<ABCABACDDCB>@>>>5985@@8<=??>?7>455?>==B???<?@BAABBAAA3A?AA>BBBCC@@A9?>BBCCC3CC@C@BCC@CBC@BCCCCBBCC@D@CC?CCC@CCBBCCCCCCCBB@AAC@C?@??C@@@===B@C?B??=?BAABBBB?BBBAAA@CC:?9938:<<:4888888888(.;6<.//::=@A<B<B?>>=B;??CCDACBBBBBB<@>ACC>CCC?BABBBBBBBBBBBCCDCCBBBCBAA9939999A??<?>ABBBB?@@
@ATNG8:03309:01842
GATGGTAGCACGAGTCACTCATATCCAGAAGATCAGGAACTCTAAGAAGAATTCAAGATTTTTAACACAGAAGAGTAAACGTTAAAAAGAAGGTTTTACAAGACTCAACGTTAACAATATTGCAGCAGTACGCACACAATCGAAGCGCAGTAAGGATGGCTAGTGTAACTAGCAAGAATACCACGAAAGCAAGAAAAAGTAGTACAGCTTTTAACTATTAACGTACCTGTCTCTTCCGAAACGAATGAGTACGAGAGTCAGAGCAGAGCTACCATCGATAACCTCGAGTCT
+
?>9;05;<@BCD<BB6555<656>>156<65565558=7;4444.4949=7;6994899;;;+;63/////(//8666.323,3888'33.34;;;/8892873323....(.266277:58866<??@@@?A@@ABC?CCBB=??AA899930;>00,000/=?BB>BBBBAA???;?=@9=;656.5//(/9999+998856///////)59?A@>;@=B@;::>@@@@@??;><>>E:AAA<@@><;;@A@AAAAA=>>@@==>>>>AA>B;;;@=<8=;??AA@>>>
@ATNG8:03311:01843
GATGGTAGGTGCAGCATGAGTGTATCCAGAAGATCAGGAACTCTAGAAGAATTCAGATTTTTAACACGAGAGTAAACGTAAAAAGAAGGTTTTACAAGACTCACGTTAACAATATTGCAGCAGTACGCACACAATCGAAGCGCAGTAAGGATGGCTAGTGTAACTAGCAAGAATACCACGAAAGCAAGAAATAGAAGTACGCTATTAACTATTAACGTACCTGTCTCTTCCGAAACGAATGAGTACTATGTAGAGCTCTATACTACCATCGATAACCTCGAGTCT
+
/745.555.5770///<<>??D@@@B=A:8048::4405=@@:;969;@@;@4;5955999(98<=>@C@A:;5:1::99999(99392444&48;7=;;??>=33.36;;488;288336<==>BB=CCBBB@;;:B6::??BBBBAA=>00+/88::/558<;;@?@;@?<ABC?A@000*///(.33'..883999988@AA=B=A@AB?CAD@AAC@BBB@A?CAE>>@@<@@@000@@@ABBAAABBA???;:>>BAA@>>:=@><<;;/718==::;AA
@ATNG8:02662:02602
GATGGTAGTGCGTGAGAGAGAGACCCAGAAGATCAGGAACTCTAGAAGAATTCAGATTTTTAACACGAGAGTTAAACGTAAAAAGAAGGTTTTACAAGACTCACGTTAACAATATTGCAGCAGTACGCACACAATCGAAGCGCAGTAAGGATGGCTAGTGTAACTAGCAAGAATACCACGAAAGCAAGAAAAAAGAAGTACAGCTATTAACTATTAACGTACCTGTCTCTTCCGAAACGAATGAGTACTATAGACTATCTGAGACTACCATCGATAACCTCGAGTCT
+
;5@:5;<@CCCC:;:CCA@@AB;;;)4>@8>@@A:9057;;=BA@A=??;??ABBABECF+B>884::9>78,37.5699999(==9=9???*:9@;:;6?<<>>>:B?BB9AA@=@A::;CCCCCECCBBCC@CCAA=????CCBB?B?B;;8;AAABCCC@ABABBB???<?CD?BB@@@5;56/778898%8=4679///99;85:4699:5:8==BBA?BBBAAAB>@=@@@9@@A????CBBBBABBBBAAA=@@C@@?BCGG@BBB99:@<@;?<<@@999
@ATNG8:02664:02562
GATAGTACACTAGTCATACCAGAAGATCAGGAACTCTAGAAGAATTCAGATTTTTAACACGAGAGTAAACGTAAAAAGAAGGTTTTACAAGACTCACGTTAACAATATTGCAGCAGTACGCACACAATCGAAGCGCAGTAAAGGATGGCTAGTGTAACTAGCAAGAATACCACGAAAGCAAGAAAAAGAAGTACGACTATTAACTATTAACGTACCTGTCTCTTCCCGAAACGAATGAGTAACAACATCGTCGTGTCGTGCTACCATCGATAACCTCGAGTCT
+
9:A@A@>>956<<<<@A;;69@A>ACBAAA?C@CBBABCB>BB>B?B?@==;==,=;@@A997B?>>>7>888A?A.>?8>8=<<2=>@=A>>>BBBBA;@;@A;AAA7;;>>>>>@@@>>>;9872799<6:::><=777)74:==8=@::;@:;5;>>>@@=AA;><;4::///)///)/=@@@,==7?888>>>>==5;5;@@@<A<:////59:<<>=>8==4=>>4>88188>>>A878166=>>::::96669555771797555:5:.55:52266
@ATNG8:02664:02591
GATGGTAGCGCATATCAGCGCAGCCCAGAAGATCAGGAACTCTAGAAGAATTCAGATTTTTTAACACGAGAGTAAACGTAAAAAGAAGGTTTTACAAGACTCACGTTAACAATATTGCAGCAGTACGCACACAATCGAAGCGCAGTAAGGATGGCTAGTGTAACTAGCAAGAATACCACGAAAGCAAGAAAAAAGAAGTACGCTATTAACTATTAACGTACCTGTCTCTTCCGAAACGAATGAGTACCTCTCAGACGCTCGTCCTACCATCGATAACCTCGAGTCT
+
=;>@8<66:AACCECCAA@@@B;;;0<AA>AAA?@>4959=??=77277178;<9;9????$94595///8---5,5------$-9496>>>2>>=8666:9<=99259@>7?8834==8>??@BBBBCCBAAADDCD>BBDCBA@A<A<A@A<@CBCCDCB@BAAACB?CC?BBB?@@:::28=>9999999%9<8;937BBCAA<A:=>@@<@<?@CAA=@AABABC?C?BBB<BBB?AABAAAA>AA@C@BB>??A???B?BBC@A;::>>?5;6;AA==>?>
@ATNG8:02671:02594
GATGGTAGTGTGTCTCTGGAGTAGTACTTATTCGTTTCGGAAGAGACAGGTACGTTAATAGTTAATAGCGTACTTCTTTTTCTTGCTTTCGTGGTATTCTTGCTAGTTACACTAGCCATCCTTACTGCGCTTCGATTGTGTGCGTACTGCTGCAATATTGTTAACGTGAGTCTTGTAAAACCTTCTTTTTACGTTTACTCTCGTGTTAAAAATCTGAATTCTTCTAGAGTTCCTGATCTTCTGGCTCTCGTAGACAATACACCATCGATAACCTCGAGTCT
+
;6=>9>CCB@AA;;<:5509@ABDCCDHABB>B;;;0;@;@=BDCCCCC@CC<;;=@?BBBB?B@BDCCBBBA@=@@@@A2AA????B=B:9:;@>?;?@>?=??<>9>ABBB@AA<???:>;>AB@===A=A@@A<AAB:;:>>=@BCA=>=@7;;A=>=:>=AA?????>>7;;ABC6A<A;>>AAA/AA@@@8?><::;=<==<@BBB/A@A@D<A<AA<A>??=>>=D7::<<<=8>>>:>A@666<666<<596>:9166::::?;?<@@@@>>;:
@ATNG8:02675:02586
GATGGTAGAGAGACTGTAGCGCACCCAGAAGATCAGGAACTCTAGAAGAATTCAGATTTTTAACACGAGAGTAAACGTAAAAAGAAGGTTTTACAAGACTCACGTTAACAATATTGCAGCAGTACGCACACAATCGAAGCGCAGTAAGGATGGCTAGTGTAACTAGCAAGAATACCACGAAAGCAAGAAAAAGAAGTACGCTATTAACTATTAACGTACCTGTCTCTTCCGAAACGAATGAGTACTATGTAGAGCTCTATACTACCATCGATAACCTCGAGTCT
+
@5969===FKBCB?<<<??>CDDCC=CCC?@@;;:?=@;@CC997>??>:<>AB>>=CCC1B799CCBCCCBBB:>7AAAAA0AB>B=ABA9BJEAHCBBBCCED@B?BB@CBB=A?BBBBBCCCBBBCAAB@CCCB@B@??CCBB@D@B@@?@BCCCAAA?AAADAA@??<?B@<AAA@@;=<<999:::(7>9:878887AB=B=A>>=:>>==BCC?BBCCCCC?B?BBC>CBD@BBAAACCBBBAAABAAA>>>>>B??@B=A;;;@@@<@:==B==>B@
@ATNG8:02679:02600
GATGGTAGTATATCGCGTCGCTATCCAGAAGATCAGGAACTCTAGAAGAATTCAGATTTTTAACACGAGAGTAAACGTAAAAAGAAGGTTTTACAAGACTCACGTTAACAATATTGCAGCAGTACGCACACAATCGAAGCGCAGTAAGGATGGCTAGTGTAACTAGCAAGAATACCACGAAAGCAAGAAAAAGAAGTACGCTATTAACTATTAACGTACCTGTCTCTTCCGAAACGAATGAGTTACACTCTCATATGACACTACCATCGATAACCTCGAGTCT
+
>49405=5;;C<BACBB@:;:966>9=BC@BBBDBA7;6:@AD??@@?>6:5;@=:8888$78;<;7774733=5<799999$9B?C?CCC;00@@000?==<;;7??BD?BBB=??::;BCCCDDDDCBBB@BAA@=????BBBD?B?C;;8;C???BCC?CBBBBB?AA?BBB?@@@BA476:477888(7:4:<==>AA@@<@=@>>>;>;?@CBB?CCCBCCC@B?AAA<@@A?AAABB?BBBBBBBBBBBCD>>=>>AB<@;::=<=5;5;=>=>>:;
@ATNG8:02683:02589
GATGGTAGCTCTGCTCTGACTCTCGTACTCATTCGTTTCGGAAGGGACAGGTACGTTAATAGTTAATAGCGTACTTCTTTTTCTTGCTTTCGTGGTATTCTTGCTAGTTACACTAGCCATCCTTACTGCGCTTCGATTGTGTGCGTACTGCTGCAATATTGTTAACGTGAGTCTTGTAAAACCTTCTTTTTACGTTTACTCTCGTGTTAAAAATCTGAATTCTTCTAGAGTTCCTGATCTTCTGGTGTCTGATCTGTATCACTACCATCGATAACCTCGAGTCT
+
BABC?BBABCB;;<>CCCCCCCCCBCB@@@BA?ABBA<BC?C@CB>CCCC@C@@ACAD@CCCCAC@CCCCCBB@@==<88>)?@;AAAA<A::;<A@@=@A>@@?BAD@BBBCBBBC@BAA;>9<=?@ABB>=A@==:==<<=>>>>AAAB???@<@==8=@;?8>=?99;=;;5::>ED5E>D58////(-6229),,,,,,289A;ADCC.;<=?A<A<==9><==@@@<@<?@AAAA687@<?@?@@A@>>>@@@@AA??>D<?>===>@1616A<<=:;:
@ATNG8:02684:02589
GATGGTAGTGTCATATGAGAGTGTGTACTCATTCGTTTCGGAAGAGACAGGTACGTTAATAGTTAATAGCGTACTTCTTTTTCTTGCTTTCGTGGTATTCTTGCTAGTTACACTAGCCATCCTTACTGCGCTTCGATTGTGTGCGTACTGCTGCAATATTGTTAACGTGAGTCTTGTAAAACCTTCTTTTTACGTTTACTCTCGTGTTAAAAATCTGAATTCTTCTAGAGTTCCTGATCTTCTGGCTCTCGTAGACAGATACTACCATCGATAACCTCGAGTCT
+
@;==9==CBB@@ADCCBBBDDCBBBB@@@@@@>@BBI?CC@C@CGBBBA@?@BBCC@C?BCCB=?<@A;;<BBCC<;;;;;);?;?BEE?;;;D?CCC@CD?BBCCCC?CBBBBCEG@CCC=C?CBCBBB@@;A@A@@CCCCCCCCCBBBBBBCC@@@@@CC@C?AAABBBBBB@BBCCC:A=A<@@AAA0ABBBB<B@@@ABC@AA5;<;<*;BBBC@CACCBCCBBBBA?B?BBBCCC>B::8:BCBBBBCCBBBBCBCCCBB?B@@@???5:59A?>??>>
@ATNG8:02686:02599
GATGGTAGGCGACATACATACGCGCCAGAAGACAGGAACTCTAGAAGAATTCAGATTTTTAACACGAGAGTAAACGTAAAAAGAAGGTTTTACAAGACTCACGTTAACAATATTGCAGCAGTACGCACACAATCGAAGCGCAGTAAGGATGGCTAGTGTAACTAGCAAGAATACCACGAAAGCAAGAAAAAGAAGTACGCTATTAACTATTAACGTACCTGTCTCTTCCGAAACGAATGAGTACAGAGAGTACGATATGTCTACCATCGATAACCTCGAGTCT
+
BA@A8<<=8=DC>CCCA@@;;;>BB<ABA=A;;;C@C=CABBCCF@BA?B@BA???@@@2A?BFCBBB???>>8<>@AAAA2AA>B4;;;*9CD@ECBCCDBBB::8;C@BCB?BAAABCCCCDCCB:;:C@C@AA?A:::AAAB?B?BA@>@C@@@CCG?ABBBBB?9:49@@<@BBBB8?=?;98888(7:48667==A?><>=@@AA8;8;BBBB?B<;;BCC@B?BCA9@:93:9:@@ABBBAAACCBCBBCCCAA:::A:==>>?AA<>;>A@@@AAD
@ATNG8:02690:02565
GATGGTAGTGCGTGAGAGAGAGACCCAGAAGATCAGGAACTCTAGAAGAATTCAGATTTTTAACACGAGAGTAAACGTAAAAAGAAGGTTTACAAGACTCACGTTAACAATATTGCAGCAGTACGCACACAATCGAAGCGCAGTAAGGATGGCTAGTGTAACTAGCAAGAATACCACGAAAGCAAGAAAAAGAAGTACGCTATTAACTATTAACGTACCTGTCTCTTCCGAAACGAATGAGTACGAGAGAGCACACGTGTCTACCATCGATAACCTCGAGTCT
+
:=>?;>>====666;;;;=@A@@@B<BBC?CBAA;;597=;;ABBB>AA?B?BCAAACCC+=633333383338/3249999(995:.55)5<<9666;>>=<@:D@CC@BBA?A?9:;CCCCCCDBBBBC@B;;;>AAAADBBC?B@C;;7;C;;:BBC?CCCBAB=??:??;6;?>>>8>?@=>AGDE/>>:>>A@?>>>?:>6;;>>:=9<<;;;5;@@@AAB@C@BBC=BCD?::;FBBCAAAAB???99:?B@AAB886::::=>?A7;8<AAA?===
@ATNG8:02690:02608
GATGGTAGATTATCATGTGTATCTCCAGAAGATCAGGAACTCTAGAAGAATTCAGATTTTTAACACGAGAGTAAACGTAAAAAGAAGGTTTTACAAGACTCACGTTAACAATATTGCAGCAGTACGCACACAATCGAAGCGCAGTAAGGATGGCTAGTGTAACTAGCAAGAATACCACGAAAGCAAGAAAAAGAAGTACGCTATTAACTATTAACGTACCTGTCTCTTCCGAAACGAATGAGTACGTGTGACGTACGTGATCTACCATCGATAACCTCGAGTCT
+
CCDB@BBDCC@CCCC@@@CCCBBBB?BBB@BABB999:@ABBBBAD?DC?B?BCDDDDDD1C?CECCCCCCCCC=C@>>===,>?=A=AAA:BBB?CCCCCCBBA>A>BB>BBB>AA@@BCCBBBBDDCCCC?DBBB?BBBBBBAA=B?BBA?BCBBACBB>BBCBBB>BB>B@@<???>>8@==8>ABBB3@A<A::9AAAAA;A<AA?A;A<A?CCC@ECAAABB<@=ABA<BBB?BBBCBABBBBBBBCCDBBBCCBACA??<?===A==8>9>ABBBBCC
@ATNG8:02700:02566
GATGGTAGGACGAGCGTCTGAGAGGTACTCATTCGTTTCGGAAGAGACAGGTACGTTAATAGTTAATAGCGTACTTCTTTTTCTTGCTTTCGTGGTATTCTTGCTAGTTACACTAGCCATCCTTACTGCGCTTCGATTGTGTGCGTACTGCTGCAATATTGTTAACGTGAGTCTTGTAAAACCTTCTTTTTACGTTTACTCTCGTGTTAAAAATCTGAATTCTTCTAGAGTTCCTGATCTTCTGGATACACTCATGTGCACCTACCATCGATACTCGAGTCT
+
=BCB?CDD?CBCCDABACCCCDCC=BCCCECB?BBCC=CC?B?BCBBBEC@DBBBC=C?BBBB?B@DDCCBBBBC@BBBBB1BD?A@CD=CCBB>AAA>AD>@@BECC@CCCCCBBC?CCC?C?CDCBCBBB@DCCC?CBC@@@BCBBBBBCBBB?DAA>CD?C>?ACCCCCCC=?:9::.:>B;ABBBB2ABBBD=CBDDDDDAA@;>@>@,@AABC@C?CD?CCCCCAA?A?CDBCBC?ABB@DDECCCCCC???BBBC@A@@<@:..8....88:;777
@ATNG8:02664:02624
GATGGTAGTGATACAGATCAGACACCAGAAGATCAGGAACTCTAGAAGAATTCAGATTTTTAACACGAGAGTAAACGTTAAAAAGAAGGTTTTACAAGACTCACGTTAACAATATTGCAGCAGTACGCACACAATCGAAGCGCAGTAAGGATGGCTAGTGTAACTAGCAAGAATACCACGAAAGCAAGAAAAAGAAGTACGACTATTAACTATTAACGTACCTGTCTCTTCCGAAACGAATGAGTACTGCGTCTCACTCTCGCCTACCATCGATAACCTCGAGTCT
+
A@;;26??=BBBBACBBBBBA@?BB=B;;8:@A@::898>88<;;=8=@>A<@?::;;<=+;6=6233775...'../)/:::$//49)555&5<<7<555544:;0/+0;47:>+/00/9@@>?>>;>@AAB=AABB?A::0==00*0:;;@>ABBBBBBB?BAA=;;500+/;;6;<777)359499>><.578<;88///=<<58(///.(./336695:222955.5.222'267066886622299><>;::@A????<>>=>@999BA@<A>::9@@000
@ATNG8:02666:02610
GATGGTAGCGCGACGAGCGTAGACCCAGAAGATCAGGAACTCTAGAAGAATTCAGATTTTTAACACGAGAGTAAACGTAAAAAGAAGGTTTTACAAGACTCACGTCAACAATATTGCAGCAGTACGCACACAATCGAAGCGCAGTAAGGATGGCTAGTGTAACTAGCAAGAATACCACGAAAGCAAGAAAAATAAGTACGCTATTAACTATTAACGTACCTGTCTCTTCCGAAACGAATGAGTACGATGAGAGAGCTCTCTCTACCATCGATAACCTCGAGTCT
+
BBDC@DBBBCCCDGCCBBBBBCDCD>ABB@BC???A<?9?ACBBBB?BB?B@B@@>????1??BCDDCCBAABC>A@CCDEH5BB?B5;;;*:;:5666;==<:??A=AA???@=@AAABCFGCCFCCCCBA?BCBB@B@@??@@@<A?CAA?BCBBBBBC?BCCCBB>BB>BBB;??>?>8?@<:<<<<<+=?9>=@@????>:=8;;;=5;5;@@@@?CBBBBCF@C@BBA<B??>?BCCBBB>>>BBBB@@@??:::ABA?A:=788>>A5:7:@@@@>>>
@ATNG8:02676:02647
GATGGTAGTGTCATATGAGAGTGTGTACCATTCGTTTCGGAAGAGACAGGTACGTTAATAGTTAATAGCGTACTTCTTTTTCTTGCTTTCGTGGTATTCTTGCTAGTTACACTAGCCATCCTTACTGCGCTTCGATTGTGTGCGTACTGCTGCAATATTGTTAACGTGAGTCTTGTAAAACCTTCTTTTACGTTTATTCTCGTGTTAAAAATCTGAATTCTTCTAGAGTTCCTGATCTTCTGGAGATACACATGATACTCTACCATCGATAACCTCGAGTCT
+
=<BA@DBBBCBCBA<AGDCDCCC@A@@@=@B?BBCD<CA?C@CCCCBCC@DAAAC@C@DCCC?B?ACBBCCCDD@BBBBB5BB?B;9:6:A@A=B@A<@B?BBBCCE@DCDEBBCE@CBB?B@BCCCCCCCADCCC?@ACAA@CCDCCCEABBB?BBB@BC@D@CCBBCCCBA=?::::.;;@=;;;;.;@<=@900,0@>AABA4;;;;*;=>AB@C@CC@@@ABBBB?D?BAABBB?A@A?AAACCCCCCBBBBBCBCCBB??>?=<993939@999BBB
@ATNG8:02680:02624
GATGGTAGCGGCACACATAGATACAGTACTCATTCGTTTCGGAAGAGACAGGTACGTTATAGTTAATAGCGTACTTCTTTTTCTTCTTTCGTGGTATTCTTGCTAGTTACACTAGCCATCCTTACTGCGCTTCGATTGTGTGCGTACTGCTGCAATATTGTTAACGTGAGTCTTGTAAACCTTCTTTTTACGTTTACTCTCGTGTTAAAAATCTTGAATTCTTCTAGAGTTCCTGATCTTCTGGACGACGCGCACTGACACTACCATCGATAACCTCGAGTCT
+
9944./////)/::<;=666=@<@;;;<<<888)//77.7<,616;99;55.4;;444:5<<A=B:?>>9544;;343333$4<7B=>4::<;6;9;477/373333,37788333389<8=8;7755527/77779:955...55587788//)0<>8@D@D8:9>>999@@499@:6;2929:9:9(9@99949BBABACB@?29999'999299493:@8ABA???<<>:?@@@?A8>=;6;;665<<>000?=<<>90//7;88;::97;7;<<;888;
@ATNG8:02704:02628
GATGGTAGCGCGACGAGCGTAGACCCAGAAGATCAGGAACTCTAGAAGAATTCAGATTTTTAACACGAGAGTAAAACGTAAAAAGAAGGTTTTACAAGACTCACGTTAACAATATTGCAGCAGTACGCACACAATCGAAGCGCAGTAAGGATGGCTAGTGTAACTAGCAAGAATACCACGAAAGCAAGAAAAAGAAGTACGCTATTAACTATTAACGTATCTGTCTCTTCCGAAACGAATGAGTACTATGTAGAGCTCTATACTAATCGATAACCTCGAGTCT
+
87..(-///9BB;;9;>@;:@C=>>/99?=BAA::55=4==?554B@BD@D>89333778'86=888=;;77899*88:5555$55.58<>>2<<<<@?AB;;;>A<?;@C<?@A>AAAABBGBBCCBBBCBB@C@@@>@BBCCCBB>A@B;;8;CBAABBC?BACCCC?BB?AC?>@>;;;3722+5788:+:>4:;@@AAABB:=:>AAA=B>;;AB@@@@@?@A@?A<???6<<=8=;;??>>>AAAA???>>>>>::8:9=9>888::4;5;>?==>A@
@ATNG8:02658:02690
GATGGTAGCGAGCGAGTGTGTATACCAGAAGATCAGGAACTCTAGAAGAATTCAGATTTTTAACACGAGAGTAAACGTAAAAGAAGGTTTTACAAGACTCACGTTAACAATATTGCAGCAGTACGCACACAATCGAAGCGCAGTAAGGATGGCTAGTGTAACTAGCAAGAATACCACGAAAGCAAGAAAAAGAAGTACGCTATTAACTATTAACGTACCTGTCTCTTCCGAAACGAATGAGTACTGCGTCTCTCTCTCGCCTACCATCGATAACCTCGAGTCT
+
@@@B>@@@00/779<?;@>BCBBBD?CBC@BBCB@?=??CCBABCC?BB<A9<<B99999$549;;==:=9444)4:5555'59.5.555&5993566=:::9:497;<7;:9488334::<<<<>>=ABD@ABBB7::9:9<@B8B@>@@?ABBCC@@@?::8?@A7<<8BBB;==@>>)777/77877'/903...5357:7;99<<=:@<=8A;?959559495:8@AA;:9:8:8BCCBBCDC:<;;;B;;;AA==:><<;@6999854::>BA@=A@@
@ATNG8:02662:02677
GATGGTAGATACTCGCTGATACACCCCAGAAGATACAGGAACTCTAGAAGAATTCAGATTTTTAACACGAGAGTAAACGTAAAAAGAAGGTTTTACAAGACTCACGTTAACAATATTGCAGCAGTACGCACACAATCGAAGCGCAGTAAGGATGGCTAGTGTAACTAGCAAGAATACCACGAAAGCAAGAAAAAGAAGTACGCTATTAACTATTAACGTACCTGTCTCTTCCGAAACGAATGAGTACATAGATATACGTATAGCTACCATCGATAACCTCGACGTCT
+
-9993::;//////77:;=;;<:;;;&44/38>////;6;8;:::BBC?@@7;)//6/////$/0756966....7075;;===+;<4646AA0<9:1655;;:955057<@=?<<8:::<B=;<<@?@@?::9:>==>::::;=?<<7=@<?:7?>:;?AAB@CCC@AA=;=8=::6::888(332+.6777'--(----7799:6:6998848699>>><?959:=<8<:;??8??>3853333==<<=====<;8855557922+2555555+2+27722-,,,
@ATNG8:02662:02684
GATGGTAGAGAGACTGTAGCGCACCCAGAAGATCAGGAAACTCTAGAAGAATTCAGATTTTTAACACGAGAGTAAACGTAAAAAGAAGGTTTTACAAGACTCACGTTAACAATATTGCAGCAGTACGCACACAATCGAAGCGCAGTAAGGATGGCTAATGTAACTAGCTAGAATACCACGAAAGCAAGAAAAAAGAAGTACGCTATTAACTATTAACGTACCTGTCTCTTCCGAAAACGAATGAGTACAGAGAGTACGATATGTCTACCATCGATAACCTCGAGTCT
+
7944.5555<;;;CA=ABCCCDBBB<@?@=;0/0/8)//(/899888:=86;<89887777$36;<;@@BB=BBD>:;;;;;;.:E@E=AAA9CCJAEBCBCDCBB7;8;@>ABD?BABABBAABBA@@@A@@<@AAA<@@??AAAD>B>B@@;?BB=BBAA>AEBBBBBDC?99949:@@@8?9948>>>?@(;=49///;9>=A=A:>>AA18188<<B@BAA@?@=9=:99:9-:AA9???@@998@@ABBC@AA>>>A@>687807=====?;?;?@???C>>
@ATNG8:02662:02695
GATGGTAGTCTCAGATAGTCTATAGTACTCATTCGTTTCGGAAGAGACAGGTACGTTAATAGTTAATAGCGTACTTCTTTTTCTTGCTTTCGTGGTATTCTTGCTAGTTACACTAGCCATCCTTACTGCGCTTCGATTGTGTGCGTACTGCCGCAATATTGTTAACGTGAGTCTTGTAAAACCTTCTTTTTACGTTTACTCTCGTGTTAAAAATCTGAATTCTTCTAGAGTTCCTGATCTTCTGGGTCTCTCTCTCACGCACTACCATCGATAACCTCGAGTCT
+
A;;43;55;CDDEEBA;?@=:??BBBBBB@@@;?@@D?AA?B?BBBBBBB@CBDDD@E<@?79392;9@@=ABBB<??FEE3CB9::BB<AA;;8:AB=CC@BA@CCCAFCCCCCAA>@BB?B@BDCBBCCB?BCAA6;;AAAAAAAA@AB>AAB<@@@=?@9@;@9;9@BBBD@@@ADD8A=B;@?AAA,?@A@@;ABCCBCCBAA5;;;;*;;;<A>A@AA=BCBBBBB@E@A@@AA@=A;;;7;@AABAA@CBBBAAB;;;A=AAAAAAB<@=?AABB@??
@ATNG8:02682:02685
GATGGTAGCATCATGCATATCTCACCAGAAGATCAGGAACTCTAGAAGAATTCAGATTTTTAACACGAGAGTAAACGTAAAAAGAAGGTTTTACAAGACTCACGTTAACAATATTGCAGCAGTACGCACACAATCGAAGCGCAGTAAGGATGGCTAGTGTAACTAGCAAGAATACCACGAAAGCAAGAAAAAGAAGTACGCTATTAACTATTAACGTACCTGTCTCTTCCGAAACGAATGAGTACGTGTGCGACGTGTCTCCTACCATCGATAACCTCGAGTCT
+
A:BB=BCCBBBCC;::CCCCBBBEE@@A@<?>???A=A<?>BBCAB?BB?B?BB::7==;+=7;<8AB@?5529.2245555$5;<D?CCC8BB@8?A@@696@@>@?BBACBB?BBBBBBBBCCDDBBBBB?::;@>ABBBCBBB?D@CBC?CBBBABAA=A???AA?BC?BCD@A@@@@,00/6<:=>>,6:4:8689797728:@A>>;><??CBB?BBBBBAC@C?@AC>D::6:::AABDBBAAAA@?999@A>??<?@A:>:::9<<5;5;>>>=>==
@ATNG8:02685:02664
GATGGTAGAGAGAGCTCTCTCATCGTACTCATTCGTTTCGGAAGAGACAGGTACGTTAATAGTTAATAGCGTACTTCTTTTTCTTGCTTTCGTGGTATTCTTGCTAGTTACACTAGCCATCCTTACTGCGCTTCGATTGTGTGCGTACTGCTGCAATATTGTTAACGGAGTCTTGTAAAACCTTCTTTTTACGTTTACTCTCGTGTTAAAAATCTTTAATTCTTCTAGAGTTCCTGATCTTCTGGGCTGCGCTGATATGCGCTACCATCGATAACCTCGAGTCT
+
=<00)/:::@HCBCECAACDCCFEG;69B=@B?AAAB<BD?A>ACCAAA@;??A??<>?CBBB?B?BCCBBBC@@4==<<<)=>4;>DB;>BBB@BB@=??,000.57(..5568>><9;::=:=@BB@=>=<@@AA8=;;;;;:==<==?<9994///7@@595>@<?>CBC@BBBBB9A?C<@@AAA2AAKKI>DBCCDAA::939998'7788*8:=9@B>BDA@?78076;;8?@A?00/@2<///;6//5=??@@A@?=>8;;;;=;;5;<;<;BBBAA
@ATNG8:02689:02689
GATGGTAGTGCGTGAGAGAGAGACCCAGAAGATCAGGAACTCTAGAAGAATTCAGATTTTTAACACGAGAGTAAACGTAAAAAGAAGGTTTTACAAGACTCACGTTAACAATATTGCAGCAGTACGCACACAATCGAAGCGCAGTAAGGATGGCTAGTGTAACTAGCAAGAATACCACGAAAGCAAGAAAAAAGAAGTACGCTATTAACTATTAACGTACCTGTCTCTTCCGAAACGAATGAGTACTGTATCTATGTGTGCGCTACCATCGATAACCTCGAGTCT
+
=@=B7665956<;AACCBGD@@ACC@CCD?BBCD?@=?=A?<ABBB?BB?B?CB???BBB2B?9:7@A@@00/;15300000$5<=C4;;;&555.5;;<<>>=<=@<>=8>??9>A??ABCCFCBBCCBBB?AA;;9:@@@B????C>A;;49<978==@?AAABBB?BB?BCB?A9999+376499;;<<'9A<@>==BAA>>;>7;;;;=A=>>BDC?AAACBAA@C:::D=??@>ACCBBBBBCBBBBAAABCBBB?;;BAA=A??==<<18078=>A==>
@ATNG8:02702:02688
GATGGTAGCACGAGTCACTCATATCCAGAAGATCAGGAACTCTAGAAGAATTCAGATTTTTAACACGAGAGTAAACGTAAAAGAAGGTTTACAAGACTCACGTTAACAATATTGCAGCAGTACGCACACAATCGAAGCGCAGTAAGGATGGCTAGTGTAACTAGCAAGAATACCACGAAAGCAAGAAAAAGAAGTACGCTATTAACTATTAACGTACCTGTCTCTTCCGAAACGAATGAGTACTATGTAGAGCTCTATACTACCATCGATAACCTCGAGTCT
+
CCDC@CBCCBBB<::6;;@@CBCCH@CCC@CCA@;;6;=AAABA:;4:818-7<<<?==;):6:<=BBBBBBBC8?9:;99*5<6;.55)555.5;;:<@<<@:@<@?<?BB>BBB>ABBABB@@ABBCB@CCCC@???????B?B?B@@>@CBBBAAC?BBBBBA=A@=???<@@988*765456665(2:7;568@@@@A<@<==>A<A<@@DDJ@BCBAAAA<?=?BC=CAA????AABBBABBABCDDAA>>?BBB>?>6;;;;>>>;>=@@@@A@@?
@ATNG8:02662:02759
GATGGTAGAGTACAGTGTAGTAGACCAGAAGATCAGGAACTCTAGAAGAATTCAGATTTTAACACGAGAGTAAACGTAAAAAGAAGGTTTACAAGACTCACGTTAACAATATTGCAGCAGTACGCACACAATCGAAGCGCAGTAAGGATGGCTAGTGTAACTAGCAAGAATACCACGAAAGCAAGAAAAAAGAAGTACGCTATTAACTATTAACGATACCTGTCTCTTCCGAAACGAATGAGTACACATCGTCGTGTCGTGCTACCATCGATAACTCGAGTCT
+
BBBB@B>CCCD;6696;;===BB@A?ADE?BCA@@A>A<@?@984B>BB>B;<<=:99:+9:<<;?>77398<8>295=>>+<;7<.55)5<;69;655<<55259<<7<<?9:?ABCCCDIDABBDCCC?CBBB>@?CCCCBB@C@C@@=@BABBAAA?AABBBB?BB?A??:?A877.3771//////%/6///./888;;7;;;;;9496;5//.5/./27759384...'.36(--2--.35722266::;;88<==??;>9>@@=>00,0/:966887
@ATNG8:02664:02725
GATGGTAGATACTCGCTGATACGCCCAGAAGATCAGGAACTCTAGAAGAATTCAGATTTTTAACACGAGAGTAAACGTAAAAAGAAGGTTTTACAAGACTCACGTTAACAATATTGCAGCAGTACGCACACAATCTAAGCGCAGTAAGGATGGCTAGTGTAACTAGCAAGAATACCACGAAAGCAAGAAAAAAGAAGTACGCTATTAACTATTAACGTACCTGTCTCTTCCGAAACGAATGAGTACACACTCTCATATGACACTACCATCGATAACCTCGAGTCT
+
A?BC?CCBBBKGCBCBBBBBA@???;@AA?BE@??C>A?ABCBBBB@BB?B?BBCBBBBB3B@BB@@@@@///7.5300000$9=4=5<;;*9@@5699C==@BB6:8:A=A@A=AA??BBCBGCDDC@@@C@DECB@A???999B>A@C::8;C???BCC@CDCDAA>AB>AA@>AA999,8994888888%8>:?;;;FCE>><>;>>>>:>:>>B@@=@BAAACC?B?BBC>B??=?BBBBBBBBBCCBBAA?ADC???BBBD>@BBB@??7<6<;;<A===
@ATNG8:02679:02728
GATGGTAGAGTATCATGTGTATCTCCAGAAGATCAGGAACTCTAGAAGAATTCAGATTTTTAACACGAGAGTAAACGTAAAAAGAAGGTTTTACAAGACTCACGTTAACAATATTGCAGCAGTACGCACACAATCGAAGCGCAGTAAGGATGGCTAGTGTAACTAGCAAGAATACCACGAAAGCAAGAAAAAGAAGTACGCTATTAACTATTAACGTACCTGTCTCTTCCGAAACGAATGAGTACACACTCTCATATGACACTACCATCGATAACCTCGAGTCT
+
CCCB@BBBBCCCCCBBCCCCCBCBB?BAB?BABCBA>A@CCBBBBC@BB@B???C:::;;*97@@@C@@CBBBB<A@@@@@@0@A?CADCC;DED@@@@BBCCCC?C?BB>BBB;>>CBCBBBCCCCCCCCB@CBBD?@?@?AAAC?CACCC?BCCCBCCB?BBBBBB?CD@BBB<??787)9=><ACCCC3BA=A;;;>>>@A=A=@@=>6:4:?CBB>BA@@@CC?B?BBC>CAA>BAABBBBCCACCAA@ABCBBBABBBAA?B>>????;>8>?AAA>>>
@ATNG8:02681:02752
GATGGTAGCTATACGTATATCTATGTACTCATTCGTTTCGGAAGAGACAGGTACGTTAATAGTTAATAGCGTACTTCTTTTTCTTGCTTTCGTGGTATTCTTGCTAGTTACACTAGCCATCCTTACTGCGCTTCGATTGTGTGCGTACTGCTGCAATATTGTTAACGTGAGTCTTGTAAAACCTTCTTTTTACGTTTACTCTCGTGTTAAAAATCTGAATTCTTCTAGAGTTCCTGATCTTCTGGATAGCGACGCGATATTCTACCATCGATAACCTCGAGTCT
+
BBBB?DCCBCEDICBBCCCCCBBBBBCCDCBB@BCBB<:96;>A@AAADB?BBAAA?B?BBBC@B?BBBBB?>=B?BBEDD2AA@D==>8=?>>:?::39@9<?>?@B>AAA>>>DD::::<A<@@AA<>>@<>>=C7;;;=???@@AAAA<<<A;@@A=AA<A=A><><@BBB<??>??2=6<699997+7=<<<6<??:::A?<<:=?AA/A@@>A<@<><;=AA@>>>9>;AA>>>>:>>>:>???>>>>;;=AAAB=<<=B=A:::<<>6<6<>AAA@>;
@ATNG8:02684:02713
GATGGTAGTGTGTCTCTGAGAGTAGTACTCATTCGTTTCGGAAGAGACAGGTACGTTAATAGTTAATAGCGTACTTCTTTTTCTTGCTTTCGTGGTTATTCTTGCTAGTTACACTAGCCATCCTTACTGCGCTTCGATTGTGTGCGTACTGCTGCAATATTGTTAACGTGAGTCTTGTAAAACCTTCTTTTTACGTTTACTCTCGTGTTAAAAATCTGAATTCTTCTAGAGTTCCTGATCTTCTGGGTGTATCAGCGAGTATCTACCATCGATAACCTCGAGTCT
+
////379//5<<B<<699@AA:944988:999859:C>BD?B=@@A@A@B:696BB:>7?@AA=A<;;:BBBB@A=:;;;;*<C=?;;;09///)/)/727;4;;;;>A<@?=BBD;?5:@@=@>BCAAABBC?CCDEACCCCCB@@@BCCBBBBB@CBA?AC?B?BBCCCBBBC>C;;;;.;>C@;;;;;*;CBCC>CCCABBEBAA?BBAB0BA@AB?BACDAFECC;;;?B@;;;CCB?BBBC=BAABCCCBBCCGGCCDBBB?B;;;@@@<@?AAA@??::
@ATNG8:02688:02717
GATAGTGTCATATGAGAGTGTGTACTCATTCGTTTCGGAAGAGACAGGTACGTTAATAGTTAATAGCGTACTTCTTTTTCTTGCTTTCGTGGTATTCTTGCTAGTTACACTAGCCATCCTTACTGCGCTTCGATTGTGTGCTTACTGCTGCAATATTGTTAACGTGAGTCTTGTAAAACCTTCTTTTTACGTTTACTCTCGTGTTAAAAATCTGAATTCTTCTAGAGTTCCTGATCTTCTGGACAGAGTGTGCAGATTCTACCATCGATAACCTCGAGTCT
+
<<<>=B@@@BCBBBBBABABBBBABBDDD<@:;;0:B;@>AFCCBCJACCBBB?D@DE<<;:=AAB@?@>@?;::99:':A=AAAC;;;;;8;BC@DG?;;:CBB?CCBAAABB=BAA=A@CBCBB;<;BFFCC>B;;;ACC=BABA@@:;96:9A<?>,0*0/077<<==;??@@@4@=A899CCC1@999@8@@B@@@B;:;4;9;9(995599=9>><@?@@<59698>>9994.4<?8=C999D:::9:9ABA=A?;;5:;9::;:=A?CCABAA99
@ATNG8:02688:02754
GATGGTAGCACGAGTCACTCATATCCAGAAGATCAGGAACTCTAGAAGATTCAGATTTTTAACACGAGAGTAAACGTAAAAAGAAGGTTTTACAAGACTCACGTTTAACAATATTGCAGCAGTACGCACACAATCGAAGCGCAGTAAGGATGGCTAGTGTAACTAGCAAGAATACCACGAAAGCAAGAAAAAAGAAGTACGCTATTAACTATTAACGTACCTGTCTCTTCCGAAACGATGAGTACGATGAGATCTCGTGTGCTACCATCGATAACCTCGAGTCT
+
C<>>:;;;;=;;;>>>>>@?>;;6616>A=>BBA;:.9.44499993///)//3:====+=8=::;;@///>>7///9<;;+//,69<>>0;65.59554::444(4.4=:;=A9>>>8BCCCBCCCCBBAA?AA@A?A:::BA@@:=6<00*0::699:;6///68833303::6<<333(222+222222#25.5669>8::A<><>@@?:>;;;@BB@CDC;<:C?B@DBD>C::9????>AA@@AA>886:9<9:;:;::D:>>=>@@@4<8::::9;98
@ATNG8:02702:02759
GATGGTAGCGCATATCAGCGCAGCCCAGAAGATCAGGAACTCTAGAAGAATTCAGATTTTTAACACGAGAGTAAACGTAAAAAGAAGGTTTTACAAGACTCACGTTAACAATATTGCAGCAGTACGCACACAATCGAAGCGCAGTAAGGATGGCTAGTGTAACTAGCAAGAATACCACGAAAGCAAGAAAAGAAGTACGCTATTAACTATTAACGTACCTGTCTCTTCCGAAACGAATGAGTACCTCTCAGACGCTCGTCCTACCATCGATAACCTCGAGTCT
+
?;=A8=6555;596665>=<@;A?@6A:925<<:;;:>8<@@????:>>3708@@AABBA2A?;;;ABBBCBBB<BA;;999$9A>C5<<<*9B@<995>90//0)/)/66:;=8;;<;?>AB;;;BBABBD?BBBA?A;::;::?9>9?992:@@ABBBC?BBBA??<?@=ABB<>>>@A,99988988*3;673338889@7;37=;;25259@@B?A;99?>>:?@CCC<BA>9:9999:=;A@BBB>?>BCB??@B??A<6;///8;;7=5/5592229
@ATNG8:02660:02775
GATGGTAGGTGCACATGAGTGTATCCAAAGATCAGGAACTCTAGTAGAATTCAGATTTTTTTAACACGAGAGTAAACGTAAAAAGAAGGTTTTACAAGACTCACGTTAACAATATTGCAGCAGTACGCACACAATCGAAGCGCAGTAAGGATGGCTAGTGTAACTAGCAAGAATACCACGAAAGCAAGAAAAAAGAAGTACGCTATTAACTATTAACGTACCTGTCTCTTCCGAAACGAATGAGTACTGCGTCTCACTCTCGCCTACCATCGATAACCTCGAGTCT
+
B@BB@CCC@CCBCDDCCDDBAA?:94:;0:B@@@@5:69@BCECBBBD797;CB::99999#;=ABCBCBCD:;;/<C;;<;<*;B>C=@@@7@AB?@@@BDDCCC?C?BB???>=A@BBBCBBBCCCCEECB@BCAA<@A@@AA??<A@DDC?CCCCCCBB?BBBDBB>@A>ACC<??888*:>?;::9999%9A<B9::BAA=>:><??@@5858CCBB@BCBBBBB?C?9994:??<?BBCBBBC??>BBBAABABBBCC@CBB?B@@@ACC7999A@>@000
@ATNG8:02670:02780
GATGGTAGTGTCATATGAGAGTGTGTACTCATTCGTTTCGGAAGAGACAGGTACGTTAATAGTTAATAGCGTACTTCTTTTTCTTGCTTTCGTGGTATTCTTGCTAGTTACACTAGCCATCCTTACTGCGCTTCGATTGTGTGCGTACTGCTGCAATATTGTTAACGTGAGTCTTGTAAAACCTTCTTTTTACGTTTACTCTCGTGTTAAAAATCTGAATTCTTCTAGAGTTCCTGATCTTCTGGGATGTGTGCGCAGTGCCTACCATCGATAACCTCGAGTCT
+
=<5;69==ABACA<///<<<@AABCCBCBCBB?BCDC>BC7:19<<==BB@BBBBC?B=@?:914.4C>A@C@AC@CCCCC3AA=??@A<AA@@=@BA=BE;<;FDCC?CCCCCCDDACCB?@>@FDBBBBB?BBBB?@ACCCCCCCCCCCB@@@?A;;:;C@C=AAA@BBBA@<@@@@@3@<@=@CDCC2B@;;;0;;A@BCCDBC?BKII5BBABC@BEHF@CCCBBBC@D@AA@BAB>A000+0000<>>@BB;<;BB>BCB@B;;;;AA>A?BBBBBCBB
@ATNG8:02672:02807
GATGGTAGTATATCGCGTCGCTATCCAGAAGATCAGGAACTCTAGAAGAATTCAGATTTTTAACACGAGAGTAAACGTAAAAAGAAGGTTTTACAAGACTCACGTTAACAATATTGCAGCAGTACGCACACAATCGAAGCGCAGTAAGGATGGCTAGTGTAACTAGCAAGAATACCACGAAAGCAAGAAAAAAGAAGTACGCTATTAACTATTAACGTACCTGTCTCTTCCGAAACGAATGAGTACACACTCTCATATGACACTACCATCGATAACCTCGAGTCT
+
9:;=:=>CCCCBCBCBB=@>>:9::5:;;8599>99.68@ABB@@@?BB@CACBBBBBBB3B?BBBBBCB::9C===@@@@@0@B>B:AAA7AAA=;;9@BAACC:;9:C?CBB=??A@BCCCCCCCCDAA@@A@??=@:::AAAB>B?B;;6;AAABBBA????CCD?CC?BBA?ABCDD>?;;5;===>?(??;@:;:@?>=>:=8=>?@;>;>?CDB@CCEBCAC@D?BAA;@AC=@AAAABCCBBBBBB?;;>>CAAABBAA>@@AA????B????BBBBB
@ATNG8:02676:02779
GATGGTAGGTGCACATGAGTGTATCCAGAAGATCAGGAACTCTAGAAGAATTCAGATTTTTAACACGAGAGTAAACGTTAAAAAGAAGGTTTTACAAGACTTCACGTTTAACAATATTGCAGCAGTACGCACACAATCGAAGCGCAGTAAGGATGGCTAGTGTAACTAGCAAGAATACCACGAAAGCAAGAAAAAAGAAGTTACGCTATTTAACTATTTAACGTACCTGTCTCTTCCGAAACGAATGAGTACTACTCTCAGAGATCGATAACCTCGAGTCT
+
??AA8<?@@CDBBCCCC@A@A@@@A>AAA?AABCBB?C@DCCBCCC@BB@B@F@@@@CCD5D@BBCCCCA000@6=00)/777'7:6:6=<<.<54.4:98-799333(34;;6?:>/3788?@>BAAAAABABA6;;9?5:<://///6;790/)/---.---0-//;;:5::144:7;:==;3;//(/88888%55322+25622222'2399222'225266<5:99544=89.444)488.438899;;;<=433=88;<9<==00)/4:///<<:8
@ATNG8:02685:02785
GATGGTAGCGCACACATAGATACAGTACTCATTCGTTTCGGAAGAGACAGGTACGTTAATAGTTAATAGCGTACTTCTTTTCTTGTCTTTCTGTGGTATTCTTGCTAGTTACACTAGCCATCCTTACTGCGCTTCGATTGTGTGCGTACTGCTGCAATATTGTTAACGTGAGTCTTGTAAAACCTTCTTTTACGTTTACTCTCGTGTTAAAAATCTGAATTCTTCTAGAGTTCCTGATCTTCTGGATAGCGACGCGATATACTACCATCGATAACCTCGAGTCT
+
;5558<;;;<=C@@>>?;;;<@@?<@@?;??>>@CBF>CE:91665:<AA>?<:?>=@>@A@@;@=@@@>5558<8<;88+8>148=@@9::9:=:<<?8>>8;;;<>A?CDDDEEBB@BCC@C@DCCBCCCCADCCC@CDCCCCCCCCDCCCCBC@BBB?CC@C@BB@??@BDD<AA@@@0=9>8::::-<CCDM>BCDBBCDCBC?BBBB0BBBBC@CACI@CCBBBBC?C?AABDCC?AAC?CCCCCCBBBCCCCCCCBBCC?CCCA@@A5838??BB?==
@ATNG8:02700:02782
GATGGTAGTGTCATATGAGAGTGTGTACTCATTCGTTTCGGAAGAGACAGGTACGTTAATAGTTAATAGCGTACTTCTTTTTCTTGTCTTTCTGTGGTATTCTTGCTAGTTACACTAGCCATCCTTACTGCGCTTCGATTGTGTGCGTACTGCTGCAATATTGTTAACGTGAGTCTTGTAAAACCTTCTTTTTACGTTTACTCTCGTGTTAAAAATCTGAATTCTTCTAGAGTTCCTGATCTTCTGGGTGTATCAGCGAGTATCTACCATCGATAACCTCGAGTCT
+
:5::8<==D;66@@>>@=BCCCBCCCAABABCA@@AF?CC=?7966;<BA=A@?ABALACCBA7:6;BA?<<<<@:>><<<)@B=?@AAD;::9?@8=>>4::68<<>=B@DDCCCC<<=;FF@C?CCCCBBBC@CCCC@CBBBBBCCCCCBBBBA@<B??;@C?A?BEA@@BA@@<@BCCC;C?A<AABAA0@@??@;@AACAB@:::=ACCC5AAACD@D?BC?CBCBBCC@D?A@@CCC<@999.9??BBBCBBBBBA@@BB@A=ABBBB@@6:6;BBABBCB
@ATNG8:02701:02807
GATGGTAGCGAGCGAGTGTGTATACCAGAAGATCAGGAACTCTAGAAGAATTCAGATTTTTAACACGAGAGTAAACGTAAAAAGAAGGTTTTACAAGACTCACGTTAACAATATTGCAGCAGTACGCACACAATCGAAGCGCAGTAAGGATGGCTAGTGTAACTAGCAAGAATACCACGAAAGCAAGAAAAAAGAAGTACGCTATTAACTATTAACGTACCTGTCTCTTCCGAAACGAATGAGTACTATGTAGAGCTCTATACTACCATCGATAACCTCGAGTCT
+
45:<9<<=B>BC:6:<=@<BACBBB=AAA>@@@@==3:64==:933,33,3633555555$549;;<<;::99:)4499555$55.5.555&554.44448:<:?:>>BB>AA@58983595<<@B>CAA?B@BA@@<@@@AA@BB60,000+0===@;>D;??>?@?789?BB@9==787*3883737777$7;17559::;973739<>=8=8;;CCC?BDA@@@A>A=@@@;>;;6;??ABBCCCBB??@CEBBBBBBB@AAA<@>>>===<@<@A===;;;
@ATNG8:02669:02853
GATGGTAGCTCTGCTCTGACTCTCGTACTCATTCGTTTGGAAGAGACAGGTACGTTAATAGTTAATAGCGTACTTCTTTTTCTTGCTTTCGTGGTATTCTTGCTAGTTACACTAGCCATCCTTACTGCGCTTCGATTGTGTGCGTACTGCTGCAATATTGTTAACGTGAGTCTTGTAAAACCTTCTTTTTACGTTTACTCTCGTGTTAAAAATCTGAATTCTTCTAGAGTTCCTGATCTTCTGGCGCTTATGTATGTCGCCTACCATCGATAACCTCGAGTCT
+
BBBB@CCCDDDBBBBCCCCCCBBDCCBAAABB@BCCC?C@C@CCDCCAA?ACCCC@C?BBBB?C?AAB@?@BBB?@BBBA2@D>AABE<@@C@6;9A=AB@AAACCC@CCDDDB@A?ABD@C?CCFDBBBB@BBBC?CBBBBBBCBCCBCCAAA?CBB?BB>B?B@BBBBCCC@BBAA@7@;@;;;:::*;BBCF>CCCBBBCCCC@CCDC5CAABCAC@CC?CBBBCBB?B@@AACDD@C>@<@B@B@CCCBBBCBBBA?BAA?A898AAA:?=?CBBBB77
@ATNG8:02672:02841
GATGGTAGGACGAGCGTCTGAGAGGTACTCATTCGTTTCGGAAGAGACAGGTACGTTAATAGTTAATAGCGTACTTCTTTTTCTTGCTTTCGTGGTATTCTTGCTAGTTACACTAGCCATCCTTACTGCGCTTCGATTGTTTGCGTACTGCTGCAATATTGTTAACGTGAGTCTTGTAAAACCTTCTTTTTACGTTTACTCTCGTGTTAAAAATCTGAATTCTTCTAGAGTTCCTGATCTTCTGGGTCTACGCTCGTCGCGCTACCATCGATAACCTCGAGTCT
+
BBCB=C9;6:@=;;?<<AABDBCB@BBCBCCCACBBB>BD@B@BCCCAAB@CCDCC?C@CC??>A@BCCCDBBBC?CBCCC1A@<AABC?CCCB?AAB=BC:;;ADCD@CDDCCCEI@CBB@C@CCCCCDBB@BBDB=AAC>BBA@ABBBBA@AC?C;;;;C@C?CBBBBBCBC?BAAAA3C=B?BBBBB5CCDHG?BBCCCCDDCC@CEDL5B;;;C@C@CB@B;:;ABB=A>AAAC@@8?9::.;A@ABCBBBBC@@@@@A@@=@>>?AAA>B?BBDDCBAA
@ATNG8:02678:02814
GATGGTAGAGTACAGTGTAGTAGACCAGAAGATCAGGAACTCTAGAAGAATTCAGATTTTTAACACGAGAGTAAACGTAAAAAGAAGGTTTTACAAGACTCACGTTAACAATATTGCAGCAGTACGCACACAATCGAAGCGCAGTAAGGATGGCTAGTGTAACTAGCAAGAATACCACGAAAGCAAGAAAAAGAAGTACGCTATTAACTATTAACGTACCTGTCTCTTCCGAAACGAATGAGTACGAGAGAGCACACGTGTCTACCATCGATAACCTCGAGTCT
+
</0/:=>BDDGCCAA?;>;<<ABBB?BBB?A??@::287<>;B979>BA?B?????????.??B@B99:??BCC>87:BAAA09;69;ABB;CCD@BBBBBB@??@B@CC?BBC58999;@@BBBCCDCCBB@;:;@?A@AAA@A@@@<@00,0>><===B>BBBBBB?BB?BBA499999,777/5<<<>*>=3=5555>999:>8<=>><>>==BBB?B@@@BAB?B>>?D>CBB?BBBAAACBBB???:9:@ABB???@@BB=A>;;;?A5;7;====>>>
@ATNG8:02680:02823
GATGGTAGCGCACACATAGATACAGTACTCATTCGTTTCGGAAGAGACAGGTTCGTTAATAGTTAATAGCGTACTTCTTTTTCTTGCTTTCGTGGTATTCTTGCTAGTTACACTAGCCATCCTTACTGCGCTTCGATTGTGTGCGTACTGCTGCAATATTGTTAATGTGAGTCTTGTAAAACCTTCTTTTTACGTTTACTCTCGTGTTAAAAATCTGAATTCTTCTAGAGTTCCTGATCTTCTGGATAGCGACGCGATATACTACCATCGATAACCTCGAGTCT
+
95557;;;;56><<<===>=CCCBBAA=<<@A>BBBD?BB?A=B??@A@@<@<A@@>A=?@@A?B@CCBABBDCC?99999.9DACCCD>CCBB?BBC@CE>BAADCC@CCCCCCCC=CCD@C?DDCCAAAB@DDDD<AACCCCDBBCCBC@@??;?BB?BC?C?@@@CCCCCC?BBBDD9B=A;98888)9@>>@29:A:99A@@@>AAA@1?<>>>>A>AA>=AA>=;;6;5;;???B688A=AAACCBBBBBBBBBBBBCCD?C:::?==)0,0@<<=A;;
@ATNG8:02704:02817
GATGGTAGTGTCATATGAGAGTGTGTACTCATTCGTTTCGGAAGAGACAGGTACGTTAATAGTTAATAGCGTACTTCTTTTTCTTGCTTTCGTGGTATTCTTGCTAGTTACACTAGCCATTCTTACTGCGCTTCGATTGTGTGCGTACTGCTGCAATATTGTTAACGTGAGTCTTGTAAACCTTCTTTTACGTTTACTCTCGTGTTAAAAATCTGAATTCTTCTAGAGTTCCTGATCTTCTGGACAGAGTGTGCAGATACTACCATCGATAACCTCGAGTCT
+
444439<==@CB;;;655>>>>BBBC?;;CBD?CCCC<>>:>6?@AAA@@;>:9>=29.48<A:@=@BBECBBCB?AAAAA2AA5::BB=BABB;;9C@CD;;<:CBB@DCCCGCCCAAB?AC@BDEE;;;;:<CDC@CBBBAA;;;BBBAC<;<<@AA?BB?B=@@ABBA@A@<@;;;0;=A5;;;;.9?>>A:@@BCCBBBAC5;<;;*;?>A@=B?BB@CBBBEBB@B@CCBBDDAEBB@BBBB;;;GCCDCCBCECBAA7;;??@@?<??CBBBDBBB
@ATNG8:02656:02863
GATGGTAGCTCTGCTCTGACTCTCGTACTCATTCGTTTCGGAAGGGACAGGTACGTTAATAGTTAATAGCGTACTTCTTTTTCTTGCTTCGTGGTATTCTTGCTAGTTACACTAGCCATCCTTACTGCGCTTCGATTGTGTGCGTACTGCTGCAATATTGTTAACGTGAGTCTTGTAAAACCTTCTTTTTACGTTTACTCTCGTGTTAAAATCTGAATTCTTCTAGAGTCCTGATCTTCTGGTGTCGTCTTATCATGTACTACCATCGATTAACCCTCGAGTCT
+
44448=;;@<<66569;<;;>B::544444444:==@7>>:>:>?6;::;495;55.5499;:.5.6=>:;;>=<7;;<<<+:916/-(,,,-(---(/<7;;=A@=7=A:98@@C<::=7=8::??=8<?89<>A566::9525:777@77775222+22+2166;:8877759:==A-5053;7;;;*@:65=)/-3-----47(222&255595:6;;6::9955576=>89//-/;>7:>>?>>@@:=:=///:76:<83899655/5377.322,,,,,
@ATNG8:02660:02885
GAGGGTGAGTACAGTGTAGTAGACCAGAAGATCAGGAACTCTAGAAGAATTCAGATTTTTAACACGAGAGTAAACGTAAAAAGAAGGTTTTACAAGACTCACGTTAACAATATTGCAGCAGTACGCACACAATCGAAGCGCAGTAAGGATGGCTAGTGTAACTAGCAAGAATACCACGAAAGCAAGAAAAAGAAGTACGCTATTAACTATTAACGTACCTGTCTCTTCCGAAACGAATGAGTACATAGATATACGTATAGCTACCATCGATAACCTCGAGTCT
+
B;44)5:<>ACECCBBBBBBCBBB?BBB@BBCCBB?B?BBBBBBB?BB?C?BB@@AAAA2A?@AABBBBBBAA9;;ABCCC2BC@B@GIH;CDD@BBABCCCA@>A@CD@CBB<????@CCCDDDBBBBBB@CBAA<@@@AAAAC>B?BCC?BBBAAACC?BAABBB@CC<>>??AA??=59:9188888(6=8>788>???A:>:>BCB=@=@BBBB?BCBBBAA?C?CCC>CBB?>@@BCCCCAABAAAA?>>>AAAAD@@@9@::9=>A4:5::::=:::
@ATNG8:02660:02900
GATGGTAGATATATGCACGCTCTACCAGAAGATCAGGAACTCTAGAAGAATTCAGATTTTTAACGCGAGAGTAAACGTAAAAAGAAGGTTTTACAAGACTCACGTTAACAATATTGCAGCAGTACGCACACAATCGAAGCGCAGTAAGGATGGCTAGTGTAACTAGCAAGAATACCTCGAAAGCAAGAAAAAAGAAGTACGCTATTAACTATTAACGTACCTGTCTCTTCCGAAACGAATGAGTACTACTCTCAGAGACACACTACCATCGATAACCTCGAGTCT
+
B@@?:CBBBBACCBCBDA@@BBBBB@BCC@BCBAAC>A>ABDBBBC?BB?B<993;7777'86::<99=BA@@@69799444$4:5:4;;;0;<D8;AAACCCCC@EABB>@@@>AA@ABBBBBCCCCCCCC?CCBB>???=??>@>A@DBB@BCBAACCD?CBABBB@A@>AAA>ABAAB>@BD<:99999%:A;>?@@@????:>:=AAA6;5;>AAA>AC@@@BB?B>AAD>CCC?BBBCBBBBBBAAABBB898BA=>@@@A=@>>::;<8<;?>?>>===
@ATNG8:02663:02906
GATGGTAGTACATTATAGACGACACCAGAAGATCAGGAACTCTAGAAGAATTCAGATTTTTAACACGAGAGTAAACGTAAAAAGAAGGTTTTACAAGACTCACGTTAACAATATTGCAGCAGTACGCACACAATCGAAGCGCAGTAAGGATGGCTAGTGTAACTAGCAAGAATACCACGAAAGCAAGAAAAAGAAGTACGCTATTAACTATTAACGTACCTGTCTCTTCCGAAACGAATGAGTACTATGTAGAGCTCTATACTAATCGATAACCTCGAGTCT
+
BBBA8@<<@@<@B<AABBCB;:;CC?BCB?BB@@@C@C=??BAA?>;>D<@>A?@?CCDD3B?ABAAA@@@@@@9A=BCEDD2CF@J@CBB<DJIGCCBCCCCBD@C@AA?BBB=BABCBBCCCCCCCCCBB?CAAA?ABAAAA?>8@>A@@=@CAAABBBABBBBCB>AB=???<???@>8>?;5;?AAA/@@=B;;;??AAA;A;@@BB:=8;<@;;5;?@=>>@6:8:DD<AAB@???AAAA???CA==@@???AA>>>>A:=>@@@@=A=A@888;;8
@ATNG8:02667:02878
GATGGTAGTATATCGCGTCGCTATCCAGAAGATCAGGAACTCTAGAGGAATTCAGATTTTTAACACGAGAGTAATCGTAAAAAGAAGGTTTTACAAGACTCACGTTAACAATATTGCAGCAGTACGCACACAATCGAAGCGCAGTAAGGATGGCTAGTGTAACTAGCAAGAATACCACGAAAGCAAGAAAAAGAAGTACGCTATTAACTATTAACGTACCTGTCTCTTCCGAAACGAATGAGTACTGTATCTATGTGTGCGCTACCATCGATAACCTCGAGTCT
+
@@BC;CCCCCCCCCCCCCBB@@@BB?ABB@BBCDCC@B?BBCDCBBB?B@C?BCB@@@AA2A?CBCBABB9:9;AA@@AA@@2@@<@3:::*9??;998@??@BD@C?B?;?CC=A??ACCDCBECCCCCCC@BBAA?AABBBBAA=B?B;;7<BBABDCC?BBCBBB@BB?BBB=@>999+998/8>??@1AC>>=?@BBB>>:><@@@A;@<@ADCB?BBBCBBB<@=:::7;BB@AAABBBBBBBDB@>>?BBBDBBBBBBB?BA===>>;>=>>>@A=78
@ATNG8:02672:02875
GATGGTAGCGCATATCAGCGCAGCCCAGAAGACTCAGGAACTCTAGAAGAATTCAGATTTTTAACACGAGAGTAAACGTAAAAAGAAGGTTTTACAAGACTCACGTTAACAATATTGCAGCAGTACGCACACAATCGAAGCGCAGTAAGGATGGCTAGTGTAACTAGCAAGAATACCACGAAAGCAAGAAAAAGAAGTACGCTATTAACTATTAACGTACCTGTCTCTTCCGAAACGAATGAGTACTATGTAGAGCTCTATACTACCATCGATAACCTCGAGTCT
+
=97927///::B=?===@@DBAA;B4?A=;8.-----383:;;>BB<8;:6=4335==>>@+@<=BDCCCECCCG=BA;;;;;*;A;@4;;<4;CC@CAAACBBBB@B?BB?@@A?AABBBCCCCCCDCCCCC@BCBB?BBBBEBBB>A>BA@<@BACCCCB@BCCCBB?BB@BBA:>>999+9>>;=<=??.?@=B>??CDAAA7:8;B>?5:5:<C:;:;CBBBCC@D?BBB>CCC?BBBBBBBABBDCBB@AABB99:BBA;:5;===?@C<?<=====>?A
@ATNG8:02672:02894
GATGGTAGACATATCGTACTCTCTGTACTCATTCGTTTCGGAAGAGACAGGTACGTTAATAGTTAATAGCGTACTTCTTTTTCTTGCTTTCGTGGTATTCTTGCTAGTTACACTAGCCATTCCTTACTGCGCTTCGATTGTGTGCGTACTGCTGCAATATTGTTAACGTGAGTCTTGTAAAACCTTCTTTTTACGTTTACTCTCGTGTTAAAATCTGAATTCTCTAGAGTCTTGATCTTTCTGGGCAGACTCTCACACGCTACCATTCGATAAACCCTCCGAGT
+
////59;:;;B;96=<<==;9555:9=;:@:?7=:@;3::*0)/9--/@@<000@@5:1:<?9/:,33//888//(.....$.74:>==6<00/)///*5949597=?8==>?@AAB;7818:>:?@@AA@>><>A@@6;;>>>;;;;===>:::=6=9;4:6163///66;<770577:<.<5<786666)66666*//=6667;:>;:@@.=----*-2::9<;3----307;;::;1---6.6---35559<;996668838;38=@<99-22-,)(((((
@ATNG8:02676:02880
GATGGTAGCTCTGCTCTGACTCTCGTACTCATTCGTTTCGGAAGAGACAGGTACGTTAATAGTTAATAGCGTACTTCTTTTTCTTGCTTTCGTGGTATTCTTGCTAGTTACACTAGCCATCCTTACTGCGCTTCGATTGTGTGCGTACTGCTGCAATATTGTTAACGTGAGTCTTGTAAAACCTTCTTTTTACGTTTACTCTCGTGTTAAAAATCTGAATTCTTCTAGAGTTCCTGATCTTCTGGCGCGTATGTATGTCGCCTACCATCGATAACCTCGAGTCT
+
A?A?:==BCBBCDCCCCBDFBBBBCBCCCBBC@BBCB=BC=@=@BBDCAA;;;9;;69<BA@A?C>ABBB?@?<D=>@@@@,@@=@AAG<@9:6196>9=@?A@@?BC@BBBCB@@@?AAA=@=ACCCBBBD?BCDD?CBBBFBCBBBAACBB@A>ABB?BB?B@BCBBBBDDH@BBBBB9@<@9???B?0?BCCD>CBBCCCCA@@<@@@@0@@@AB@B@CC@@@@AA@?<@=@AABCC?CBB?BBB::;AA@DCCCCCC@CCA?@999?@@<A?BBCCCB>>
@ATNG8:02692:02883
GATGGTAGATACTCGCTGATACACCCATAAGATCAGGAACTCTAGAAGAATTCAGATTTTTAACACGAGAGTAAACGTAAAAATAAGGTTTTACAAGACTCACGTTAACAATATTGCAGCAGTACGCACACAATCGAAGCGCAGTAAGGATGGCTAGTGTAACTAGCAAGAATACCACGAAAGCAAGAAAAAGAAGTACGCTATTAACTATTAACGTACCTGTCTCTTCCGAAACGAATGATACTGTATCTATGTGTGCGCTACCATCGATAACCTCGAGTCT
+
BBAB?CCBB?;666;;==BBCBBAA8;;?;<?BAAA?B?BBBBACD?BB<>:??=99999(78977ABA=665>795;;;;;*;@<@29:9&5==4;96;@CA?@>?;@A<??B>BAAADCCBCBDCDCCDC?B????B9::CBBC@C@C;:79@@?BA@A?BBDBCC?CB???>:><755(222+22222$27276;;A?@AA<A9;;AA;>;>?C@@>@AABABB?A>AAA<BBB@BBBBBBBBBBBCBBAAACBBBDCBBB?B?@?ABA4716<==@:;;
@ATNG8:02698:02894
GATGGTAGATACTCGCTGATACACCCAGAAGATCAGGAACTCTAGAAGAATTCAGATTTTTAACACGAGAGTAAACGTAAAAAGAAGGTTTTACAAGAACTCACGTTAACAATATTGCAGCAGTACGCACACATTCGAAGCGCAGTAAGGATGGCTAGTGTAACTAGCAAGAATACCACGAAAGCAAGAAAAAGAAGTACGCTATTAACTATTAACGTACCTGTCTCTTCCGAAACGAATGAGTACACATCGTCTTGTCGTGCTACCATCGATAACCTCGAGTCT
+
BBBB?CBBBBBCBBABCBBCCCCCC>CCC@CCBBBB?B?BBBBBBB@BB@B@BBBBBBBB3B???;@@A@0/.7078=@=@@0AB=C4;;;'0<@:00)//:9;<<7;9;>9=BB?BBBBBDDCBBCCCBBBBD?CBB?A???ABBD?C@CAA?BCDBCCCC@BBBEAA>AA>ACC?AA???8;77777888+8>:@@@@ABA@@;?5;;==:>9>>BBB>BBAAAAA?A>AGF>CBC?ABCACCAA@BBCC8:8?B999@@@AAB?B888BBB>B?BBCBBB@@
@ATNG8:02699:02863
GATGGTAGTACATGATAGACGACACCAGAAGATCAGGAACGTCTAGAAGAATTCAGATTTTTAACACGAGAGTAAACGTAAAAAGAAGGTTTTACAAGATCACGTTAACAATATTGCAGCAGTACGCACACAATCGAAGCGCAGTAAGGATGGCTAGTGTAACTAGCAAGAATACCACGAAAGCAAGAAAAAGAAGTACGCTATTAACTATTAACGTACCTGTCTCTTCCGAAACGAATGAGTACTCTCAGACGCTCGTCCTACCATCGATAACCTCGAGTCT
+
<556:===??><<<=BCBBB;;;BB?B?@;9;5777272///::///333-3133443333$3-38887889333(3;33333$3:28-333&337,3333;<00,0;>>==6;9==<6;:@AA@AA??@>=:?A9938@@<<;8828:>?A587>A?>??8?>>897:>=/577067766(255022222$.;37....358=373799939055>>=9=@?CCCE@C@CBD?EAA?@A?AAABBBCCCCCBBBBBCBB?>A?9>966;//*/7<:66;>>>
@ATNG8:02700:02896
GATGTAGTGTCATATGAGAGTGTGTCTCATTCGTTTCGGAAGAGACAGGTACGTTAATAGTTAATAGCGTACTTCTTTTTCTTGCTTTCGTGGTATTCTTGCTAGTTACACTAGCCATCCTTACTGCGCTTCGATTGTGTGCGTACTGCTGCAATATTGTTAACGTGAGTCTTGTAAACCTTCTTTTTACGTTTACTCTCGTGTTAAAAATCTGAATTCTTCTAGAGTTCCTGATCTTCTGGGTGTATCAGCGAGTATCTACCATCGATAACCTCGAGTCT
+
96666===?@=??>>BBCCCCCCCBBBCBD@BBCB=AB6:16<@?CDE@DC@A@?B?AAAC@E@CBABBCCCC<;;;;;);@8<<@@5@;?=?A@A?AEACCDC@A?ACCCCCFE@BBB@BADCBCBCCCACBCE>BBCBBBCCDBBBDCBBB?BDG@CC?A>AAABBDCBA<@;<<0;4;4:;;;:':>>@D<@@CBABBBAB;@??>,==@?@6:5;C>BBBCCDF@CAAA@D@@<@;;;7;BCBDCC;=;CCBCCEBCBAE;;;C;;7;?BACCDBBB
@ATNG8:02705:02908
GATGGTAGGCGAGAGTGAGACGCAGTACTCATTCGTTTCGGAAGAGACAGGTACGTTAATAGTTAATAGCGTACTTCTTTTTCTTGCTTTCGTGGTATTCTTGCTAGTTACACTAGCCATCCTTACTGCGCTTCGATTGTGTGCGTACTGCTGCAATATTGTTAACGTGAGTCTTGTAAAACCTTCTTTTTACGTTTACTCTCGTGTTAAAAATCTGAATTCTTCTAGAGTTCCTGATCTTCTGGCGCGTATGTATGTCGCCTACCATGATAACTCGAGTCT
+
ACBB?CCDAECCCCCAAA@BCCBBBBAABA;;6;BBB<BB@CACAAACBB>AACBB?B>AAAFAE?BBBBBBBBB?CCCCC2AA<A::;27@AA<A:948A?@:85>@9@@D@>>>A:==?;>:=;;66///6:<<=9<;;@???@@@???====:==>=BB=A=;;;?>BC;;7;=EFD5A<A:>>AAA/AAAAC8>?=>AAA8:::<=<</=<<=?<?;?A<BBAA===<A=@@>>==9=@@:>>B>>>@@@@=::///59:>;><=<==*-----3777
@ATNG8:02663:02958
GATAGTAGTACACTAGTCATACCAGAAGATCAGGAACTCTAGAAGAATTCAGATTTTTAACACGAGAGTAAACGTAAAAAGAAGGTTTTACAAGACTCACGTTAACAATATTGCAGCAGTACGCACACAATCGAAGCGCAGTAAGGATGGCTAGTGTAACTAGCAAGAATACCACGAAAAGCAAGAAAAAGAAGTACGCTATTAACTATTAACGTACCTGTCTCTTCCGAAACGAATGAGTACTGTATCTATGTGTGCGCTACCATCGATAACCTCGAGTCT
+
<<<:=@00/::<<=CCCCCA@@@BBB@BB@AAA?A=A@CCDCC?BB@D@BBBBBBBB3B@AAAAABEBBBB:@?AACCC5BBAG@BBB9BBB>BBBBCCCCC@C?DB?A@?<@BBACBCCDCCBCCCCD?BBBB<>898?@@C>A=A::6;C@??CCB?BBBAAA?AB>AA@;AB::::+:8818:::;+:>6<===>>>>A<A<;;;B<>;>CDCC?CCBBBBB?B?BBB=BCD9:9BBCBDBBBAAD???A=?>>>A@A@D=???A@@@=@7;;?;;///
@ATNG8:02675:02938
GATGGTAGCGCGACGAGCGTAGACCCAGAAGATCAGGAACTCTAGAAGAATTCAGATTTTTAACACGAGAGTAAACGTAAAAAGAAGGTTTTACAAGACTCACTTTAACAATATTGCAGCAGTACGCACACAATCGAAGCGCAGTAAGTATGGCTAGTGTAACTAGCGAGAATACCACGAAAGCAAGAAAAAGAAGTACGCTATTAACTATTAACGTACCTGTCTCTTCCGAAACGAATGAGTACGTGTGCGACGTGTCTCCTACCATGATAACCTCGAGTCT
+
@C@@>ABBACCBCDCCCBBCCC???:@BA>BD999A=@=ABBGCCC=AB?B>BBBBBBBB3B@BBBBBBBB??>6<;9:;:;*;B?D?CCC<CDDACCCCDEBBB>B@BB@BBC@CC???BCCDDCCBABBB>B@AA?CCBBBB@@=ACCCB>BBBBBBBB>BBBBABAAC=@@B>BBCCC=?AA@CCECC3CBACBCCBBBBB?B@CCBB?A>AB@@@@@@AB@@@>B>BAA;BCC>===B@@?==>899?A??:=<<<=8<>@9==?@;;7;<@@@AAAAA
@ATNG8:02694:02930
GATGGTAGCGCATATCAGCGCAGCCCAGAAGATCAGGAACTCTAGAGGAATTCAGGTTTTTAACACGAGAGTAAACGTAAAAAGAAGGTTTTATCAAGACTCACGTTAACAATATTGCAACAGTACGCACACAATCGAAGCGCAGTAAGGATGGCTAGTGTAACTAGCAAGAATACCACGAAAGCAAAGAAAAAGAAGTACGACTATTAACTATTAACGTACCTGTCTCTTCCGAAACGAATGAGTAACTGCGTCTCACTCTCGCCTACCATCGATAACCTCGACGTCT
+
BDED?C@@ADECCBBCBBCCCDCCC>CCC@BDCBCB@B?BCCDCCCA<B>B>>=>299:9.:=BEDCBABBCDC=CBAACCC1A>:>*000+0//:5///9>>>CC?B?BC?@@@=@@A=;;9>?@CBBBBCC?BABB?CAA997BB?B>AA@=@?<?>BBB@BBBBB?:<<59;<:<<878)58//'./...$./(....:=A<>=3839@@A=B=<6///59663866(/(.55.5=;4=89::;6=88888878>988<=>>187?5;9==;;916///-------
@ATNG8:02696:02949
GATGGTAGTATATCGCGTCGCTATCCAGAAGATCAGGAACTCTAGAAGAATTCAGATTTTTAACACGAGAGTATACGTAAAAAGAAGGTTTTACAAGACTCACGTTAACAATATTGCAGCAGTACGCACACAATCGAAGCGCAGTAAGGATGGCTAGTGTAACTAGCAAGAATACCACGAAAGCAAGAAAAGAAGTACGCTATTAACTATTAACGTACCTGTCTCTTCCGAAACGAATGAGTACTGTACTATGTGTGCGCTACCATCGATAACCTCGAGTCT
+
BABB:C?CDBCBFGCDCDCB@@A<;59>>9=BAAAB6:49AABBBB@BC?B?AABBFDGD1?=?A?;;@>00/:888-----$0/)/(///*/;=6?A<><<<??8>865.5691888@CCCBBCCIFCC@@?@;;;?BAAAAAAB?B?C;;:;CCBCBEB?BDCBBB?BB@BBB?BBABA8?:93:??>6@=9><==ABB@@;@;??@@<@<AACBB@BGCCBBB>@>ACC?CCC?CBBBBBBBBBBBBBBBBA@AABBBBC@BA==@::5;8=>?????@
@ATNG8:02662:02974
GATGGTAGAGAGAGCTCTCTCATCGTACTCATTCGTTTCGGAAGAGACAGGTACGTTAATTGTTAATAGCGTACTTCTTTTTCTTGCTTTCGTGGTATTCTTGCTAGTTACACTAGCCATCCTTACTGCGCTTCGATTGTGTGCGTACTGCTGCAATATTGTTAACGTGAGTCTTGTAAAACCTTCTTTTTACGTTTACTCTCGTGTTAAAAATCTTGAATTCTTCTAGAAGTTCCTATCTTCTGGATATGAGTGACTCGTGCTACCATCGATAACCTCGAGTCT
+
A<BB9>@CCBCCBCDABACCCCDCCBBBCCCA?AB@B<BMAE@BBBBBB?:=?>00+06=4>;17:?BBCCCC@B?BBBBB3BB<;<AA:>BBB?BA=:<=7;00/57078;8?9=><;;;<?;?DAA===><@@@@7:9=:::=@>==>@>>>E=@>>;>A=A=A>>>@@AAA<?<;<;/<7<8=:999,9;666)--3---777:<;@>>+9//-/=6=7;;5;<<73,--49+--;<<6>==:<@@@AA@@@B@@@>>>>@@A=A<;9AAA<A;ACC==775
@ATNG8:02663:02997
GATGGTAGTGTGTCTCTGAGAGTAGTACTCATTCGTTTCGGAAGAGACAGGTACGTTAATAGTTAATAGCGTACTTCTTTTTCTTGCTTTCGTGGTATTCTTGCTAGTTACACTAGCCATCCTTACTGCGCTTCGATTGTGTGCGTACTGCTGCAATATTGTTAACGTGAGTCTTGTAAAACCTTCTTTTTACGTTTACTCTCGTGTTAAAAATCTGAATTCTTCTAGAGTTCCTGATCTTCTGGCGCGTATGTATGTCGCCTACCATCGATAACCTCGAGTCT
+
9:;=79:<;556;;><<@AB@:;44;:4559<6:;<<6<<9B<AABCCBB@BCCBB@CABBAA<A7;9B@;?;9<744449'4;6<<?C895<<.56<8<=7;;>;;;466<>>>>>:=<<8<:<<<>9666199>B?BAAABB:95695:=:::6;00*//)/5/3566;99<.45555&5.5499999$55===5=<@;>@9966699;;(9::55.6=<@;@@==949297>>;;=<8:9929=>999@<@=>996?>:>@@;<00000/6;4:7??@>A?
@ATNG8:02674:03003
GATAGTACATGATAGACGACACCAGAAGATCAGGAACTCTAGAAGAATTCAGATTTTTAACACGAGAGTAAACGTAAAAAGAAGGTTTTACAAGACTCACGTTAACAATATTGCAGCAGTACGCACACAATCGAAGCGCAGTAAGGATGGCTAGTGTAACTAGCAAGAATACCACGAAAGCAAGAAAAAGAAGTACGCTATTAACTATTAACGTACCTGTCTCTTCCGAAACGAATGAGTACGAGAGTCAGAGACACACTACCATCGATAACCTCGAGTCT
+
@@AACBCDCCCBDBBBD:;;CC@CGCACDCBBB?B?BBECCCC=AA?C@A@A:::::*;=BBCCCBBCCDD=BB@@@@@,AA>A=BCC:BBB?BBBBBDBAB?AACC?AAC>BBAAABCCBBCCCBBBC@CCCC@AAABAAAC@C@D::;:CCCCDDD?BBBBBB@BC@BBB>@@;;;3?=>8>BCDC3BB>A999@=A;;8;<ABBD<@<==BBB>BBCCCCD@B?CAB=CCD?999BBBBBABBBCCBC@@@CBBBBB@B?@<<<=995::>?DA@>>>
@ATNG8:02681:02992
GATGGTAGGACGAGCGTCTGAGAGGTACTCATTCGTTTCGGAAGAGACAGGTACGTTAATAGTTAATAGCGTACTTCTTTTTCTTGCTTTCGTGGTATTCTTGCTAGTTACACTAGCCATCCTTACTGCGCTTCGATTGTGTGCGTACGCTGCAATATTGTTAACGTGAGTCTTGTAAAACCTTCTTTTTACGTTTACTCTCGTGTTAAAAATCTGAATTCTTCTAGAGTTCCTGATCTTCTGGATACACTCATGGCACCTACATCGATAACCTCGAGTCT
+
A===9=5526<<<=<<=>9;6CCC@BBBCCCD?CBCD?DC?A?@BBBCCC@BBB;;5;=AABD@IGB;;;@BAAB=;;;;;*;@5:9AB6<9BB=AAB=@C:9;BCBC@CBEDBBBBABCA?A?D000AACCACBCB:<;BBCD@AABBB;<;B@DAB?AC@C@AA@BCBBBC5;0000+0+0+0>AAA0C=@@@000@BCBB?=>29595$5;?992929>8@@AADBB?B?@@>BAA=A:0,0A000@@@A;;:;CC?ABDDD@@A00+0:<<<<?AAA
@ATNG8:02693:02974
GATGGTAGAGAGACTGTAGCGCACCCAGAAGATCAGGAACTCTAGAAGAATTCAGATTTTTAACACGAGAGTAAACGTAAAAAGAAGGTTTTACAAGACTCACGTTAACAATATTGCAGCAGTACGCACACAATCGAAGCGCAGTAAGGATGGCTAGTGTAACTAGCAAGAATACCACGAAAGCAAGAAAAAGAAGTACGCTGTTAACTATTAACGTACCTGTCTCTTCCGAAACGAATGAGTACAGAGAGTACGATATGTCTAATCGATAACCTCGAGTCT
+
CC;;;;>BCDCCCCCC>CCCEEBBB=AAA?B@::;@=??BBBBBBB?BC@C?BA>??BBB3B@BBBCCBBBBCC>88;BDDD5BB?C5;;;.<CD?CBBBCBCBC@A?BC?BCD=??AABCCCIDCBBBCCC@BBBB?A???@@@B?B@CBB?ACCCCBBB?AABCCB>BB=>>>>AAAAA8???;;BBBB/BG<>;;:==@?@=A<===@<@=@@@@@<@A>=:9;6:4:;:1;?>3:;;>>?BBB>==A=>>@A>==>>::87;@BCCC?A>ABBBBAAA
@ATNG8:02695:02971
GATGGTAGCGCACACATAGATACAGTACTCATTCGTTTCGGAAGAGACAGGTACGTTAATAGTTAAATAGCGTACTTCTTTTTCTTGCTTTCGTGGTATTCTTGCTAGTTACACTAGCCATCCTTACTGCGCTTCGATTGTGTGCGTACTGCTGCAATATTGTTACGTGAGTCTTGTAAAACCTTCTTTTTACGTTTACTCTCGTGTTAAAAATCTGAATTCTTCTAGAGTTCCTGATCTTCTGGACGACGCGCACTGACACTACCATCGATAACCTCGAGTCT
+
//::7<<@B;6:AB?A<@00/0/;:999<<CB@BBBE9;;=A=BA@@=00,/;:<=;;7:8;>-:;)498=////0+/////$/96/56>6<;<:4:55.5@7@@<CBB?BBB@???B=@AA=A?A@ACCCCD?B@@@=@ACA<<@0000<<.../)///)/839;::::99=;455ADD4B9;99BDDD1:::::.9@@@@::9>@;AAAA,;::??<@;@B?CCBBBBA5<5;@???@7::C@CA:::BCA<<00/0/596669654:94429:>>@BB???
@ATNG8:02696:02993
GATGGTAGTATAGAGCTCTAATAGTACTCATTCGTTTCGGAATGAGACAGGTACGTTAATAGTTAATAGACGTACTTCTTTTTCTTGCTTTCGTTGGTATTCTTGCTAGTTACACTAGCCATCCTTACTGCGCTTCGATTGTGTGCGTACTGCTGCAATATTGTTAACGTGAGTCTTGTAAAACCTTCTTTTTACGTTTAACTCTCGTGTTAAAAATCTGAATTCTTACTAGAGTTCCTGATCTTCTGGTGAGATATGCATGATGCTACCATCGATAACCTCGAGTCT
+
@5955;==BBBCCCB>:66>:=BBBA@B@@@<@@@G=;;492///////649:7::7;/333;6939:---5----(-////$/7287=>9>=:6:(---(-60666322+2779777<67>C;A5966//.3328:995555==;7;;=;::877879995;=8=9=>>@@A@??;><<<<1<8>;?====,=====,-+-7---7<<@18988(6====<?=??;?AAAAA??<A;>==A@A=@>>:>>>BAAAADAA>>>>>>;;958///8886<6<=;;<666
@ATNG8:02699:02973
GATGGTAGCTCTGCTCTGACTCTCGTACTCATTCGTTTCGGAAGAGACAGGTACGTTAATAGTTAATAGCGTACTTCTTTTTCTTGCTTTCGTGGTATTCTTGCTAGTTACACTAGCCATCCTTACTGCGCTTCGATTGTGTGCGTACTGCTGCAATATTGTTAACGTGAGTCTTGTAAAACCTTCTTTTTACGTTTACTCTCGTGTTAAAAATCTGAATTCTTCTAGAGTTCCTGATCTTCTGGTGAGATATGCATGATGCTACCATCGATAACCTCGAGTCT
+
AAAA<CCCBCCBCBCCBBBBBBCCCCCCBBAA=@@@@<AB?C@BCCCEED@CCBDD?B?AABB@C?@@@BBCCBC@CCCCC2BC@CCCC=?;<;8;9C@CC?BBBCDD@CCCCCBBB?BDD@D?CCBCBBBC@CBBE>BACAAABBBBBBCBBBB@DAA>AB?C>AABBBBCCC;@;;;;.;>A>;;;;;*;ABBC?CBABHCFAB@>BBBB2@AACE@H@CC@CCBCBBB@B?@AACBB@B>A>AECCCBBBCCBBBDCBBCCE@B99:>8849?ACCFA@@B
@ATNG8:02703:02966
GATGGTAGTCTCAGATAGTCTATAGTACTCATTCGTTTCGGAAGAGACAGGTACGTTAATAGTTAATAGACGTAACTTCTTTTTCTTTGCTTTCGTGGTATTCTTGCTAGTTACATTAGCCATCCTTACTGCGCTTCGATTGTGTGCGTACTACTGCAATATTGTTAACGTGAGTCTTGTAAAACCTTCTTTTTACGTTTATTCTCGTGTTAAAAATCTGAATTCTTCTAGAGTTCCTGATCTTCTGGACGACGCGCACTGACACTACCATCGATAACCTCGAGTCT
+
=:;@=BBC@BACBDCDBB;96>=BB@?::<4:.399:155.57595;9=9399998388<89=10+0:///556068)//666'///(/9=>24465.59;59;5;;<<<<>@@@@?BDD@BCC@C>BB;;;;;@=@;;;=BACCCBB@??@AACCDD@@@@?BA?B6::;:9==9:6:@@BB8@9?=::;;;(:?==D99949@?=>@@@CDDC0BCDBC?B>@>9>A99:@@=@<@@ABBB@B@A?AEBBBBBBBLAAABBCBBAB>A;;:ACC?B@BBCBBBBB
@ATNG8:02704:03001
GATGGTAGCGCACACATAGATACAGTACTCATTCGTTTCGGAAGAGACAGGTACGTTAATAGTTAATAGCGTACTTCTTTTCTTGTCTTTCTGTGGTATTCTTGCTAGTTACACTAGCCATCCTTACCGCGCTTCGATTGTGTGCGTACTGCTGCAATATTGTTAACGTGAGTCTTGTAAACCTTCTTTTACGTTTACTCTCGTGTTAAAAATCTGAATTCTTCTAGAGTTCCTGATCTTCTGGGTCTCTCTCTCACGCACTACCATCGATAACCTCGAGTCT
+
ABCD@C@BACBBBICCBEDC@AABDBBAACAA>ABCD;;;7;9:95=@@@?@CCCC?B?CCCB@C?BCBCBBB@@<;999-7>;988>>/937;;9?BA8=B>774>>B@HIDCBB;;:;BB?B?AA=AGBBB@CCBB?CBAACCBBBCBBBCBBB@CCC@CC@B@BCCBBBBBA=?9:9.;=@=;;;;.;BBBH>CCCBBBFCCC7<;;<*;BBBBAH@CBACCBBCCC@C@BBBCCD=@:::6:BACCBBBCBCBCCCBBBB?A@@@BAB=A>AAAABBBB
@ATNG8:02659:03030
GATGGTAGAGTACAGTGTAGTAGACCAGAAGATCAGGAACTCTAGAAGAATTCAGATTTTTAACACGAGAGTAAACGTAAAAAGAAGGTTTTACAAGACTCACGTTAACAATATTGCAGCAGTACGCACACAATCGAAGCGCAGTAAGGATGGCTAGTGTAACTAGCAAGAATGCCACGAAAGCAAGAAAAAGAAGTACGCTATTAACTATTAACGTACCTGTCTCTTCCGAAACGAATGAGTACTACTCTCAGAGACACACTACCATCGATAACCTCGAGTCT
+
C>9:05555<=<>CC;;;EDCCBBB?CDE@B@000<9:67=@@CBB@BB?B?BBBABBBB3B@BBBBCCBBBBB=<5?;@@@+<B@D:BBB;CDD@CCCCCBBCD@D@CC@CBB?B@@:;;;;BBBBBBB;;7;B@@=@:::ECBC?C@CBC@CCCBBCCG?BBBBBC?BB?????BA?>@*89517AAAA.55.5556<<;:;<>=@@AA;>:>=AAB@A@@@AAC?D@BBC=B??;?AAAA>??BBBBBBBBBC888@@??==:==;;;8818<======<;
@ATNG8:02664:03038
GATGGTAGACATATCGTACTCTCTGTACTCATTCGTTTCGGAAGAGACAGGTACGTTAATAGTTAATAGCGTACTTCTTTTTCTTGCTTTCGTTGGTATTTCTTGCTAGTTACACTAGCCATCCTTACTGCGCTTCGATTGTGTGCGTACTGCTGCAATATTGTTAACGTGAGTCTTGTAAAACCTTCTTTTACGTTTACTCTCGTGTTAAAATCTGAATTCTTACTAGAGTTCCTGATCTTCTGGTGAGATATGCATGATGCTACCATCGATAACTCGAGTCT
+
CDCE?@<BCDGCFCBCCCC;;;66=>>DCCBA=BCDD>@@=??AB987A@?C@???=?6ABBB>B?CCB@=<<28026666)6=6=888'533,2.7222'2606:<9>B:@@???@>>:>AB<A<>=>;;;>>:>>@?<>==BBB@>==>@>====5;::7<=:>;@AA=====?;>>BCC6@:=78888)9>>?A8==?====;::1:<</==;:;6;7//+/87758896;588777=37782885559>>@B@966///;=A8988896616;<969673
@ATNG8:02665:03023
GATGGTAGCGCATATCAGCGCAGCCCAGAAGATCAGGAACTCTAGAAGAATTCAGATTTTTAACACGAGAGTAAACGTAAAAAGAAGGTTTTACAAGACTCACGTTAACAATATTGCAGCAGTACGCACACAATCGAAGCGCAGTAAGGATGGCTAGTGTAACTAGCAAGAATACCACGAAAGCAAGAAAAAGAAGTACGCTATTAACTATTAACGTACCTGTCTCTTCCGAAACGAATGAGTACAGAGAGTACGATATGTCTACCATCGATAACCTCGAGTCT
+
BB??=@66:BCCCCCCCCCCCCCBB=BDD@CCBB::8;?BBDCBBA@BB?A?BBBCCCCC1C?CCCCCCCCCDC=@?9::::*;B>B5<;;-;BC>9;9BCCBBB?B?AB?BBB?BBAAABBBCCCDDDBBB@CBCC@BA@@???B=@>B@@=@CBCCBBC?BBBBBB<AA?CBA799<<<3===:?BEGH2CC?B:::AB?AA<?<?@@C:>:>BBBCACCCCCCC?A>ACE>DCD=??BCBBBBBBCAABCCCB@BBBB@@@B>B888>@C3666@A@A@@@
@ATNG8:02665:03051
GATGGTAGTACATGATAGACGACACCAGAAGATCAGGAACTCTAGAAGAATTCAGATTTTTAACACGAGAGTAAACGTAAAAAGAAGGTTTTACAAGACTCACGTTAACAATATTGCAGCAGTACGCACACAATCGAAGCGCAGTAAGGATGGCTAGTGTAACTAGCAAGAATACCACGAAAGCAAGAAAAAGAAGTACGCTATTAACTATTAACGTACCTGTCTCTTCCGAAACGAATGAGTACAGAGAGTACGATATGTCTACATCGATAACCTCGAGTCT
+
BB@@?A>CDEDDCCBCBBBB:;:CCACCC@CBBA@A=@<@ACCCCB?BB?B><<@@ABBB2B?CDCCCCDCCCB9?=9;;;;*;B>A5;<<'5<>7;<<=>BBA@>@@CC@BBB=??AAABBBCDDDDBBBC@CCCC?CBBBBBBB?C>C@@<@BBBCCCD@CBBBAA<BB>AAB>BB@?>3>8929>@@@2@C=B9::BBAAA<@<@AAA<@=@?A@A>BBBCBBC@D?CCC>C@A=??ABBBDDBBAACBBBBBBB@@@BBBBBAA?@?A7858>>>>>>>
@ATNG8:02668:03023
TATGGTAGTGATACAATCAGACACCAGAAGTCAGGAACTCTAGAAGAATTCAGATTTTTAACACGAGAGTAAACGTAAAAAGAAGGTTTTACAAGACTCACGTTAACAATATTGCAGCAGTACGCACACAATCGAAGCGCAGTAAGGATGGCTAGTGTAACTAGCAAGAATACCACGAAAGCAAGAAAAAGAAGTACGCTATTAACTATTAACGTACCTGTCTCTTCCGAAACGAATGAGTACGATGAGAGAGCTCTCTCTACCATCGATAACCTCGAGTCT
+
BBAA<ABB@BAAABB@BBB@@ACC@CCC@CCBBB@C?CBBBBBB?BA<>9?<======,?<ACCBBB??AAC<AA@@@@@,@B>B=BBB9BBC@BA@BBBB;<8;?CB?@?@>ABBBBBBBCCCDDCCAB?BCCC?AAA?>>?@<A@EAB>ADBBBCCC?CBCBBB>BB>BAB;??=><5>>:488888(8@:@>==BBB@@<@;@@AB7;8;ABCB?BBAAACC@B?BBB>BCC?BBBBBBBBBBBB@>@@@>=>>=???@A;?>>>@@D;?9<DAAA:::
@ATNG8:02668:03024
GATGGTAGCGCGACGAGCGTAGACCCAGAAATCAGGCAACTCTAGAAGAATTCAGATTTTTAACACGAGAGTAAACGTAAAAAGAAGGTTTTACAAGACTCACGTTAACAATATTGCAGCAGTACGCACACAATCGAAGCGCAGTAAAGGATGGCTAGTGTAACTAGCAAGAATACCACGAAAGCAAAGAAAAAGAGTACGCTATTAACTATTAACGTACTTGTCTCTTCGAAACGAATGAGTAACAGAGAGTACGATATGTCTACCATCGATAACCTCGAGTCT
+
B9;4.5445DBBCCDCDCCCBAADE>C@A@<>@>>-//68<99:::7;;=A;@AA::999(927??;>>CCBBB;????BCC/;:5;1888)8:<:>?>?>>>:;7;;?B=AAA;@@@>>===@@==>@>====<=?5;:;>><888(7377;;>=::8>>>=>>>D>><>@<@@B7;;?>>4>8//)/////'------35785;A<A>>>=C>A@;:;A8=<>>?>:>===4;;;5;>>>6716999797>>>767=<?B>>=><@;;;AAC=D=??@@@A@@
@ATNG8:02671:03014
GATGTAGAGAGACTGTAGCGCACCCAGAAGATCAGGAACTCTAGAAGAATTCAGATTTTTAACACGAGAGTAAACGTAAAATGAAGGTTTTACAAGACTCACGTTAACAATATTGCAGCAGTACGCACACAATCGAATTCGCAGTAAGGATGGCTAGTGTAACTAGCAAGAATACCACGAAAGCAAGAAAAAGAAGTACGCTATTAACTATTAACGTACCTGTCTCTTCCGAAACGAATGAGTACCTCTCAGACGCTCGTCCTACCATCGATAACCTCGAGTCT
+
------//5/::////<::;<444)44:5::555<9;9==?>433?87.79<<<73333$3398////77---(-./7;;.;;;7;8<==169B?@@BA:0000+-06639-/)/7777555<<:999///6869:)/+/8:88:;2549@@;???>>:;;8::8;8848;6;3314887<,332+.....$-6(----33555/50558=05/526596;555:7;*0*///(///)/:3339;.33::;83339889//*.6502---2--(-,227-./99
@ATNG8:02673:03018
GATGGTAGTGTGTCTCTGAGAGTAGTACTCATTCGTTTCGGAAGAGACAGGTAACGTAATAGTTAATAGCGTACTCTTTTTCTTGCTTTCTGTTGGTATTCTTGCTATGTTACACTAGCCATCCTTACTGCGCTTCGATTGTGTGCGTACTGCTGCAATATTGTTAACGTTGAGTCTTGTAAAACCTTCTTTTTACGTTTACTCTCGTGTTAAAAATCTTGAATTCTTCTAGAGTTCCTGATCTTCTGGTGTATCAAGCGAGTATCTACCATCGATACCTCGAGTCT
+
//44399955555;555/5-----55///:995::::6;>;@:@=6//9:)//)////)/:::29,//;969////7777'7947755(---,(,02,-(-85:;=3338177333388.3494;5////:7999=666:>===;;;;;;;;;:433-444.4;6:59//)///444.48::</<6<344444$44444(477//////-05877'9//)//)/2996;;555//)/27///9;)//4.4444555.4445999;<555.55977///)/////:::
@ATNG8:02691:03036
GATGGTAGCTCGCTGATGATATCTCCAGAAGATCAGGAACTCTAGAAGAATTCAGATTTTTAACACGAGAGTAAACGTAAAAAGAAGGTTTTACAAGACTCACGTTAACAATATTGCAGCAGTACGCACACAATCGAAGCGCAGTAAGGATGGCTAGTGTAACTAGCAAGAATACCACGAAAAGCAAGAAAAAAGAAGTACGCTATTAACTATTAACGTACCTGTCTCTTCCGAAACGAATGAGTACTATAGACATCTGAGACTACCATCGATAACCTCGAGTCT
+
BBDD@CCCCCCCCBBBCDCCCBBBC?CCC?CCCC??<?<>?BBBBB@@A<@>BCBBBABB3B@BBBBBBB???E@C>BCCDC5CC?C=AAA7ABB?;;:@BBC@@=@?A@=ABE?CB??ACCCCCDBBBCBA?BCBB<????BBBB>C@CAB?BCBBBBBB?AAADBB@@A?BBB?AA9888)8881888888%8>:>888?@CBA=?:>=?B<?<??BBB?BCAAABC?B?AA@<ABB?BBBBBACBBBCCBBA@CBCAAAADBB?B==<A??1717???B=77
@ATNG8:02696:03025
GATGGTAGTGCGTGAGAGAGAGACCCAGAAGATCAGGAACTCTAGAAGAATTCAGATTTTTAACACGAGAGTAAACGTAAAAAGAAGGTTTTACAAGACTCACGTTAACAATATTGCAGCAGTACGCACACAATCGAAGCGCAGTAAGGATGGCTAGTGTAACTAGCAAGAATACCACGAAAGCAAGAAAAAGAAGTACGCTATTAACTATTAACGTACCTGTCTCTTCCGAAACGAATGAGTACTGTATCTATGTGTGCGCTACCATCGATAACCTCGAGTCT
+
ABCG@GC@@>95555999>@@AA?@6?@:7<=CC@@=@7????A@@?BB?B?BBBA@@@A1?7BB=???@00/8/8./////$5<5:.555&555.5559:=@9;4;5;;49AD=BACCFCCCCBFFDBBAB?CBBBAB???B:::?B@BBB?BCCBBBBD?A?@EBB<@@?BBB=A0/0939//(/////'/9(255596=;=;?7==<98<:=:@@A>@@@@BBA@@?AB@6>00+0//=<=???=@@@>=<@??AAB@@@AA<@@<<;//+/6;:@@BBBA
@ATNG8:02697:03038
GATGGTAGCTATACGTATATCTATGTACTCATTCGTTTCGGAAGAGACAGGTACGTTAATAGTTAATAGCGTACTTCTTTTTCTTGCTTTCGTGGTATTCTTGCTAGTTACACTAGCCATCCTTACTGCGCTTCGATTGTGTGCGTACTGCTGCAATATTGTTAACGTGAGTCTTGTAAAACCTTCTTTTTACGTTTACTCTCGTGTTAAAAATCTGAATTCTTCTAGAGTTCCTGATCTTCTGGATAGCGACGCGATATACTACCATCGATAACCTCGAGTCT
+
BBDC@CCC?BCBBCCCCCBCCCCCBBAABFBB?ACBC>CC?B?BBCBBBD>@ABBC?C=?@BC@B?BCC@@ABBB=@ACCC3BC?C:9:1:B@@<A994:A<:::BBB@B@@@@>>>;A>>8<8<CCA><<>9AAAA588<<;;>@@A?AA=>>A:8::9<==A=>>;=>@A@?;?>>>>2=9=977777(/<---)------696919<;<.=;;>A<A;@@<A>>>>>><@;?A===A:>=@<@AAAA@@@>===<======>:>>>>@@B<@;>>>A@@@@
@ATNG8:02699:03024
GATGGTAGTATCTGCACACTCTGTCCAGTAGATCAGGAACTCTAGAAGAATTCAGATTTTTAACACGAGAGTAAACGTAAAAAGAAGGTTTTACAAGACTCACGTTAACAATATTGCAGCAGTACGCACACAATCGAAGCGCAGTAAGGATGGCTAGTGTAACTAGCAAGAATACCACGAAAGCAAGAAAAAAGAAGTACGCTATTAACTATTAACGTACCTGTCTCTTCCGAAACGAATGAGTACATAGATATACGTATAGCTACCATCGATAACCTCGAGTCT
+
BC@?=@@A@BCCBCCCCCBBCCDBB?BBDCCD@@AC?C=@?CBBBB?BB>C@CCA99899$36;====B@797=5;;??;??+=@>C5;;;&9?@<:;6?<<@<B?B@BD@CBB>AABBBCCBBBCCCCBBB@BB@@<@@AABBBB@C@C??=?AABBBBC?BBDCAA>AA=@BA;>>888*79:7::::;;';C=@;;:ACAAA:=8=;;;8=8=ABBB@CEBBCBA;@<:993:BB?BBBBBCBAAAACC@A>AA?==??@=>>;@888>AA4:7:@??@:::
@ATNG8:02703:03012
GATGGTAGTGATACAGATCAGACACCAGAAGATCAGGAACTCTAGAAGAATTCAGATTTTTAACACGAGAGTAAACGTAAAAAGAAGGTTTTACAAGACTCACGTTAACAATATTGCAGCAGTACGCACACAATCGAAGCGCAGTAAGGATGCTAGTGTAACTAGCAAGAATACCACGAAAGCAAGAAAAAGAAGTACGCTATTAACTATTAACGTACCTGTCTCTTCCGAAACGAATGAGTACCTCTCAGACGCTCGTCCTACCATCGATAACCTCGAGTCT
+
==@E@EDDCBBB:66;=555;=<<<9==>65/88//)/1696333<388.7,38833773$3,3323338977807./////$//)/)555&555.5999::944.4544.489)///////5<<9;;<655?@@?@59988877?/0*000/88997::7:88=??7==8B7444==BF;C?<9=ABAB/BB=887?>>>>F=C<>>>>;>986:99<@AA@@?@=@479?9?8717<==?@A@AAACBBC@@;>==8818==9==888==8=<>>>>@@==
@ATNG8:02658:03070
GATGGTAGCATCATGCATATCTCACCAGAAGATCAGGAACTCTAGAAGAATTCAGATTTTTAACACGAGAGTAAACGTAAAAAGAAGGTTTTACAAGACTCACGTTAACAATATTGCAGCAGTACGCACACAATCGAAGCGCAGTAAGGATGGCTAGTGTAACTAGCAAGAATACCACGAAAGCAAGAAAAAAGAAGTACGCTATTAACTATTAACGTACCTGTCTCTTCCGAAACGAATGAGTACGTGTGCGACGTGTCTCCTACCATCGATAACCTCGAGTCT
+
@@CB@BDCCBBCCBBAD@@ACCCCC?CCB?BBBBBB?B?BBBBBCC?BB?B?BBBABCCD3C???;CCC@966@488@@@FF1DD?B4;;;*;AC>;;:@CCC9;;:@CD@CBC=@?::;CCCCCBCBBBAA<@A>?;??@@BBBB@B@B@@?@CCCBBDC?BBBCBB@BB?BBF?CA:::,7874778888%8>:>888BCB??<?:==>?5;5;=@@@>BBBBBBA=@<;::5;00,0>>>ACBAAAAAAAABB???A@@<=>==?>>>?AB<>;>AA?@?@@
@ATNG8:02659:03103
GATGGTAGCTCGCTGATGATATCTCCAGAAGATCAGGAACTCTAGAAGAATTCAGATTTTTAACACGAGAGTAAACGTAAAAAGAAGGTTTTACAAGACTCACGTTAACAATATTGCAGCAGTACGCACACAATCGAAGCGCAGTAAGGATGGCTAGTGTAACTAGCAAGAATACCACGAAAGCAAGAAAAAAGAAGTACGCTATTAACTATTAACGTACCTGTCTCTTCCGAAACGAATGAGTACACATCGTCGTGTCGTGCTACCATCGATAACCTCGAGTCT
+
AAAD<;;BBB<BCCBBBCAAABB@@=@CB?ABBA@@<@>:::???B?BC?C?BCBBAAAA2A?CEBAAAA?:992739>@@@+@?5@.999&9@C?C;;;@=<00-06;;6??B?BBCBBCBA@@CCC;;<C@C:::=A???AAAA>B@EBB@BECC;;:A@CCBABB?BB?ABA=?>?>>4:981888888%8=4;867A?A@@<@<@@@@<>;?>A@@@C@AA?@?@C>AAC>DBB?AAABBCCC>>?BA?BA@@?@@AAABBB?B999ABA=B?BDB@@@B?
@ATNG8:02662:03109
GATGGTAGTATCTGCACACTCTGTCCAGAAGATCAGGAACTCTAGAAGAATTCAGATTTTTAACACGAGAGTAAACGTAAAAAGAAGGTTTACAAGACTCACGTTAACAATATTGCAGCAGTACGCACACAATCGAAGCGCAGTAAGGATGGCTAGTGTAACTAGCAAGAATACCACGAAAGCAAGAAAAAGAAGTACGCTATTAACTATTAACGTACCTGTCTCTTCCGAAACGAATGAGTACTATAGACTATCTGAGACTACCATCGATAACCTCGAGTCT
+
?@AA@CCDDBBBABABBBCCCDBBC@BCB@BCA@AA6:5;?B?@?C@DC?B=A@???AAB2B?B???BBBBCCC:99;@BBB2?@;@2;;09;<7<<A<@A@?@>@?BC?AAB?@@BCDDCBECDCCBBBC@BBBB@BBBBCDBA=B@BDD@BAAAADBB?BBBBBB?BB?BBC?AA:::28=<99999:(7=9==>>???BE<>;>?BB:>:=@CBB@BBBCBBB@C=999-99949BBBBBBBBBBBBAA=ACCDAAABCCC@B899AAB;><>CBBBBBB
@ATNG8:02664:03103
GATGGTAGCTCTGCTCTGACTCTCGTACTCATTCGTTTCGGAAGAGACAGGTACGTTAATAGTTAATAGCGTACTTCTTTTTCTTGCTTTCGTGGTTATTCTTGCTAGTTACACTAGCCATCCTTACTGCGCTTCGATTGTGTGCGTACTGCTGCAATATTGTTAACGTGAGTCTTGTAAAACCTTCTTTTACGTTTACTCTCGTGTTAAAAATCTGAATTCTTCTAGAGTTCCTGATCTTCTGGGCTGCGCTGATATGCGCTACCATCGATAACCTCGAGTCT
+
@><9.5:;;@=BCCABBAB@CCEBBBBCBBBA9ACC?896?B?BCCDICC@CD<<@<@;?;<;7@??>>A9955=7<;<<<)::5::>>6=455.5.55.593999:8;5;==<=<;;7;;;9<8=>?::9>D6;:AA;@@BAB@@@B;;;DFCBB@BBB?DA?A>::;@@AA@A=@;;;;.;5;5;;<;.9@>@D9A....-5--/)////$4445<8<4;:8699@=@A?A495:;;><@@BD;A;;;:ABBCCCCDCCCBCCAC;;;CBB=@=@BABB?99
@ATNG8:02667:03084
GATGGTAGCATCATGCATATCTCACCAGAAGATCAGGAACTCTAGAAGAATTCAGATTTTTAACACGAGAGTAAACGTAAAAAGAAGGTTTTACAAGACTCACGTTAACAATATTGCAGCAGTACGCACACAATCGAAGCGCAGTAAGGATGGCTAGTGTAACTAGCAAGAATACCACGAAAGCAAGAAAAAAGAAGTACGCTATTAACTATTAACGTACCTGTCTCTTCCGAAACGAATGAGTACGTGTGCGACGTGTCTCATCGATAACCTCGAGTCT
+
BBBB@BCBBECCDABABCDDCAAAC?CCC9AABBBB>B?BBBBB@@=@B>C?BBBBBBBB+=8<<9BBBB878A7??BDDDC3CC>C5;;<*:CC><;;@BBB@@>@?BC?BBC9::BBBDCCDCCCCCBBB@BBBA?AAA@?CAA>A?B:::;BBCBCCDACCAAAB?BC?CCD;??999+9<<8888888%8>9>888BDABA=C<@@>>;>;>ACCC?BCCBBCC?B?BB?9?9949AAA@@@BBBBBBBBBAA=@==>A>>>>@@<>:?ABBA:::
@ATNG8:02668:03102
GATGGTAGCGCACACATAGATACAGTACTCATTCGTTTCGGAAGAGACAGGTACGTTAATAGTTAATAGCGTACTTCTTTTCTTGTCTTTCTGTGGTATTCTTGCTAGTTACACTAGCCATCCTTACTGCGCTTCGATTGTGTGCGTACTGCTGCAATATTGTTAACGTGAGTCTTGTAAAACCTTCTTTTTACGTTTACTCTCGTGTTAAAAATCTGAATTCTTCTAGAGTTCCTGATCTTCTGGATAGCGACGCGATATACTACCATCGATAACCTCGAGTCT
+
559:5<65;BCCBDCBBCCDBCBDEAA@?CCC?ABBB9AA4:.955<=AB>BBBBB@C@AA?@=A=A@@??A@?@:@=?=2?D<:::==69:9=?=997>AA<<;;>>A;BGBBBCAA=@BB>A>BCCCBCCD@CCCC?@@@AAACCCCCCCCCBB?B;;7;B?B?BBC@AACCC@CCBCC;B>?>;;:;:*;CCCC=CBBCCCCBBB=BBBB2BBBBH@C@CC@CCCCCBC?B?BBBBCB@BAC@CDCCBBBCCCCCBBCCCCCC@BBBCCBB=?=?BAABAAA
@ATNG8:02671:03096
GATGGTAGATACTCGCTGATACACCCAGAAGATCAGGAACTCTAGAAGAATTCATATTTTAACACGAGAGTAAACGTAAAAAGAAGGTTTACAAGACTCACGTTAACAATATTGCAGCAGTACGCACACAATCGAAGCGCAGTAAGGATGGCTAGTGTAACTAGCAAGAATACCACGAAGCAAGAAAAAAGAAGTACGCTATTAACTATTAACGTACCTGTCTCTTCCGAAACGATGAGTACTACTCTCAGAGACACACTACCATCGATAACCTCGAGTCT
+
::AA656==@A@B;6655===BCCC=??C?@@A@9917-3333;;;4<8=B8=<@::::+99>==CCC??::>30//////$/;5<.55)555.5665<=<<<4605@5>>;048=9;<=<@B>>@@:;;;?;9::>?ACBCCC?B@B;;59AA?ABBB@??>?@@8?>;@AA<@@??;=<=1999:::%791555799;=?<A:==@@=B<:8<<<=AA@9:9A=?0/0;8?0//8:688B@@ABBBCBCBAAA>>>====:==<<:881818<>=>=;;
@ATNG8:02671:03098
GATGGTAGGCGTGTGAGAGTCTGCCCAGAAGATCAGGAACTCTAGAAGAATTCAGATTTTTAACACGAGAGTAAACGTAAAAAGAAGGTTTTACAAGACTCACGTTAACAATATTGCAGCATACGCACACAATCGAAGCGCAGTAAGGATGGCTAGTGTAACTAGCAAGAATACCACGAAAGCAAGAAAAAGAAGTACGCTATTAACTATTAACTTACCTGTCTCTTCCGAAACGAATGAGTACCTCTCAGACGCTCGTCCTACCATCGATAACCTCGAGTCT
+
4556:??;7;://////9;;;A@<>66;6::69BBB?=:A>??:::49@=A?B?::::::'0*/6667789333,3339;;;+//+/499:+..637799777AC4<479199;6;>><<9;;;9777<7:4:7==9/////3394927771757:565515;8ACC>@:1797179///(///(.3555'33.555:77755+2,28=<6>95616A297::;6817<A=>4;00*0:66-//7<<:;<:::555<<::7:==9=>@@@<:6:+00/888<8
@ATNG8:02673:03077
GATGGTAGCACGAGTCACTCATATCCAGAAGATCAGGAACTCTAGAAGAATTCAGATTTTTAACACGAGAGTAAACGTTAAAAAGAAGGTTTTACAAGACTCACGTTTAACAATATTGCAGCAGTACGCACACAATCGAAGCGCAGTAAGGATGGCTAGTGTAACTAGCAAGAATACCACGAAAAGCAAGAAAAAAGAAGTACTCTATTAACTATTAACGTACCTGTCTCTTCCGAAACGAATGAGTACGATGAGAGAGCTCTCTCTACCATGATAACCTCGAGTCTA
+
A==B?CAA@BCBBBCB;69@BCCBB?B@@;ACCBBB?B<@@A@@@B?BB6:6:??BDDDD2CAABBAAABCBCA8?9;5;;;;*5B<A6A;?0;==5;;;@9;;444(46?=:BBB458A@BHBCBBCCCBBBC?BBCC?BBAAABAA=A<@@@=@CBCCBCB?BBBBCC@BB@BBB=@?=;::-:::4::::::&8812225;775;6<6/--70707---56=;;?;;;9>5>>A8<67/768<=<?B@;;;@?>>>?988@???;;6;A@;::9>;=;;;;;:<<
@ATNG8:02694:03092
GATGGTAGAGTATCATGTGTATCTCCAGAAGATCAGGAACTCTAGAAGAATTCAGATTTTTAACACGAGAGTAAACGTAAAAAGAAGGTTTTACAAGACTCACGTTTAACAATATTGCAGCAGTACGCACACAATCGAAGCGCAGTAAGGATGGCTAGTGTAACTAGCAAGAATACCACGAAAGCAAGAAAAAGAAGTACGCTATTAACTATTAACGTACCTGTCTCTTCCGAAACGAATGAGTACTACTCTCAGAGACACACTACCATCGATAACCTCGAGTCT
+
555=8=<ABBABCCBCCBBBB@@;;5;;;8<<>=9:5;>ABBBBBEGCC@B=A@@@BBBB0B>BBBCKCCBCBG?BBBBBBB0AB>B?CCC;@@A=::5:;;>???9??994:??:>?::BBC;;;BABCCBB@B@@@?AABBA@??@E?CAA?@BBBCDBB?BCAAAB@BF?BBB???9::,7=>999999(7;4:;>>>C===<C<AAAA7:488;<;5;BA@A@B?B>ABB=AAC@DEDCAA@CCCCCABABBBBBAAABBCC@B:::==;5:5:<<<A@77
@ATNG8:02700:03082
GATGGTAGGTGCACATGAGTGTATCCAGAAGATCAGGAACTCTAGAAGAATTCAGATTTTTAACACGAGAGTAAACGTAAAAAGAAGGTTTTACAAGACTCACGTTAACAATATTGCAGCAGTACGCACACAATCGAAGCGCAGTAAGGATGGCTAGTGTAACTAGCAAGAATACCACGAAAGCAAGAAAAAAGAAGTACGCTATTAACTATTAACGTACCTGTCTCTTCCGAAACGAATGAGTACAGAGAGTACGATATGTCTACCATCGATAACCTCGAGTCT
+
A;BA;@@@@BCCDCGCBBCCDDCDD@BBB=@?FDCC>@=@BBBB;;5;@5;5;A@ABCCC5B@FCFCCAAADDD?CEBAAAA2A@;@4;;;5<BE@BBBBACB?@=??BB?BCC<@?BABBBBDCCCBCCCC?BBBB?BABBBBBB>B?B??<?BBBBCBB>BBBBBB?BB?AB@:==888*:?>;::::::%8@9>888AB@@@:=:>AAA7;8:?CBB@BBBBBCCAD?AAA<A@A=AABBBBBCCBBBBBCBBBBBCBBBBB@>@555;99.516=?>@>>>
@ATNG8:02663:03130
GATGGTAGGCACTGCGCACACATCCCAGAAGATCAGGAACTCTAGAAGAATTCAGATTTTTAACACGAGAGTAAACGTAAAAAGAAGGTTTTACAAGAACTCACGTTAACAATATTGCAGCAGTACGCACACAATCGAAGCGCATTAAGGATGGCTAGTGTAACTAGCAAGAATACCACGAAAAGCAAGAAAAAGAAGTACGCTAACTATTAACGTACCTGTCTCTTCCGAAACGAATGAGTACTATAGACTATCTGAGACTACCATCGATAACCTCGAGTCT
+
BA@A=B@B?BCDCCBBA>ABBCCCH?DCC@CCCBCC@B=BBB;;9B>@@>@?AA???AAA/A?::9>>@@00/>488=999909>99.999&99B=;;05?<:<>>;?;==8<??9?B??AIFDDBBBFDCCB?AA??<?@>=>@0000=@@A:;;A@@@=>8>ACABB?BB?BBB?>>8986&277678888+8A;<=A????=:?9:7<?<@@00/7====>>>>@=?@@8<??:=>@>00/00/=6::?@@@@@>>>@>>>:=;??A>>1818<<<:766
@ATNG8:02667:03152
GATGTAGCAGACGTGACAGAGCGCCAGAAGATCAGGAACTCTAGAAGAATTCAGATTTTTAACACGAGAGTAAACGTAAAAAGAAGGTTTTACAAGACTCACGTTAACAATATTGCAGCAGTACGCACACAATCGAAGCGCAGTAAGGATGGCTAGTGTAACTAGCAAGAATACCACGAAAGCAATAAAAAAGAAGTACGCTATTAACTATTAACGTACCTGTCTCTTCCGAAACGAATGAGTACGTGTGCGACGTGTCTCCTACCATCGATAACCTCGAGTCT
+
@;<B==CBCCCCBCBCBB?CFCCB?CCC?ACCCCB?B>??BBBBB?BB?B>>>CBBBBB1B=@BABBBC985@088BBBBB2BC?C=AAA8@AC@BBBCBBCCC@C@BB?BCC@BB99;CHCCBBBCCCCC?A@?>9?@@AABBB?C?BAA?ABDCDCCD@BBBC??;?A=AB@<@?88822523255566$7=7<878;:@==:>=?>?A6;5;=BBB@CBCBBCD>A>ABB;A??;999CBBAA?????AA>@????>?<>@?=A888ABB<=8=AA@@>?A
@ATNG8:02670:03149
GATGGTAGCTCACGTACGTCACACGACTCATTCGTTTCGGAAGAGACAGGTACGTTAATAGTTAATAGCGTACTTCTTTTTCTTGCTTTCGTGGTATTTCTTGCTAGTTACACTAGCCATCCTTACTGCGCTTCGATTGTGTGCGTACTGCTGCAATATTGTTAACGTGAGTCTTGTAAAACCTTCTTTTTACGTTTACTCTCGTGTTAAAAATCTGAATTCTTCTAGAGTTCCTGATCTTCTGGAGATACACATGATACTCTACCATCGATAACTCGAGTCT
+
BAAA@D@@@CCDC;:9=@@@AALGBCBCCGC@BBCD=BC>@=@CBBBBB=@@@@?;?;>???7??BABB???AC>@@???.@@:@ABB>BBAA9=99:)9?/783333.3AB??@?B=;;;<@<@A?=889?<?@@@7;;==??>>>@AAD898=:;;;=BB=B>===>>BAAA:>>AAA5B=B8:9998)8:776-8=>AA@ABA@5;;;;+:;;;?;?;@@<@A@???@<A<AA66//*/:96:>>AAAA???>>==>?@AA=6;/--933*-/==@=???
@ATNG8:02673:03114
GATGGTAGTGTCAGTGCGCGTCGTCCAGAAGATCAGGAACTCTAGAAGAATTCAGATTTTTAACATCGAGAGTAAACGTAAAAAAGAGGTTTTACAAGACTCACGTTAACAATATTGCAGCAGTACGCACACAATCGAAGCGCAGTAAGGATGGCTAGTGTAACTAGCAAGAATACCACGAAAGCAAGAAAAAGAAGTACGCTATTAACTATTAACGTACCTGTCTCTTCCGAAACGAATGAGTACTACTCTCAGAGACACACTACCATCGATAACCTCGAGTCT
+
BBBB=ABBAABBBCA;?<@A<@BBB?ACB?ABAA@A<@<@AB:;:C@ED@C>?????CCC3C?C@??BA??>BAA8<<333333#37718==1===6;;=;9>>88188=A>AA@<@AAADBBBCCCDCCCBB?BCBB<@@A???7759@D?@>@BBBBCBB?BBBB@?>@@<@BC=??899*8>>:88888(8>:>???A@@==8=;>>AA7;6;AA@@=@BABBCB?C?CDC>B9999BBDCCACAAACBBBC>>>C>>>?@??;?>=9<><15.5=<<?;=>
@ATNG8:02674:03142
GATGGTAGCTATACGTATATCTATGTACTCATTCGTTTCGGAAGAGACAGGTACGTTAATAGTTAATAGCGTACTTCTTTTTCTTGCTTTCGTGGTATTCTTGCTAGTTACACTAGCCATCCTTACTGCGCTTCGATTGTGTGCGTACTGCTGCAATATTGTTAACGTGAGTCTTGTAAAACCTTCTTTTTACGTTTACTCTCGTGTTAAAAATCTGAATTCTTCTAGAGTTCCTGATCTTCTGGGATGTGTGCGCAGTGCCTACCATCGATAACCTCGAGTCT
+
@BAB?CBCBCBCCDCCBAAAECB@AACCCD@@<?AA@<AC?A?BAAABBB>@@BBB?B=?@?B?B@BBBCCCBBA9=<<<<,7717886'2;:>;?00,0=*00:::>6<@@??@AA<;;<<@<@BAA>>>@=BB>>9>>?A;;<<AAA@@9;;A98:9=DD<A;@>A>>@ABD4;7666(64;4898:8)8=9::0:==;:;A=::7:>>@/?>>>A<@=>=:=>>@9:::>:==@@?A:99;;4=///==8<=?@@@@=6;6617///:::6><AD@@@=>>
@ATNG8:02679:03128
GATGGTAGCGCACACATAGATACAGTACTCATTCGTTTCGGAAGAGACAGGTACGTTAATAGTTAATAGCGTACTTCTTTTTCTTGCTTTCGTGGTATTCTTGCTAGTTACACTAGCCATCCTTACTGCGCTTCGATTGTGTGCGTACTGCTGCAATATTGTTAACGTGAGTCTTGTAAAACCTTCTTTTTACGTTTACTCTCGTGTTAAAAATCTGAATTCTTCTAGAGTTCCTGATCTTCTGGACGACGCGCACTGACACTACCATCGATAACCTCGAGTCT
+
AABB?BCCCCBBBDDBBCBBCCCCCBBDCEBB?ABBD?CC@DAFCCCDCE@BAABEAC@CBAA>A?BBBBBBB@@==@===,=?<?BCF>BBCC:;;B?BB>ABBCCG@BCJCDCCC<@@D@D@CCCCCCAA;@AAA=BBCCCBCDCCCCG@@@B@CCD@CC@B@BCBBBBB@A=@A@>@+0+0,0=@@@0@<@@@0;;B@AAB;;<AEFIF5BAAACAC@CC@BBCBCCC@C@BAAAAA6;;B?B@;;;BBBBCBBBBBCDCBC@C@@@B@@=@=@BCECBBC
@ATNG8:02683:03142
GATGGTAGCGCAGCACATAGATACAGTACTCATTCGTTTCGGAAGAGACATGTACGTTAATAGTTAATAGCGTACTTCTTTTTCTTGCTTTCGTGGTATTCTTGCTAGTTACACTAGCCATCCTTACTCGCTTCGATTGTGCGCGTACTGCTGCAATATTGTTAACGTGAGTCTTGTAAAACCTTCTTTTTACGTTTACTCTCGTGTTAAAAATCTGAATTCTTCTAGAGTTCCTGATCTTCTGGACAGAGTGTGCAGATACTACCATCGATACCTCGAGTCT
+
999;.5445/7/////;566==CBCCC@>:943289;>4;;:?7;@;==>955;7776;+//88(/+5<<CBBB;:373737$3328799(33993:;:5;=.5;9669496BBA=CC>A>C>B;?@C;;;CACDCG?A@A@AA;;:ABBABBBB>AA@255.5.554:8899938////&/)/)/:;;;+;9;<A7=;;;:9555=9=@@@,>9;:=;@=AB;;;:::9=<A4:99?99299929>@?@=>9969=A@9:9@@@8990>00//16677:=:4
@ATNG8:02686:03148
GATGGTAGACATATCGTACTCTCTGTACTCATTCGTTTCGGAAGAGACAGGTACGTTAATAGTTAATAGCGTACTTCTTTTTTCTTGCTTTCGTGGTATTTCTTGCTTAGTTACACTAGCCATCCTTACTGCGCTTCGATTGTGTGCGTACTGCTGCAATATTGTTAACGTGAGTCTTGTAAAACCTTTCTTTTTACGTTTACTCTCGTGTTTAAAAATCTTGAATTCTTACTAGAGTTCCTGATCTTCTGGTGAGATATGCATGATGCATCGATAAACCTCGAAGTCT
+
::<@=BCCCCBBBBBAAAA>>0//9::@BB@?:=8:9/7;6:7;==BBBB?@AA??;??ABBC>?<=BB????973875555$5<6<?;<0<00/---66,--(---(-560758>@:;;:;;;7;=C??;;;=?;>???7;:>===>>???AA;;;=9///1//+/7<<===@@EE<????>/>188)86666)39222),,,,,,68577'5666(57;46;6=7//,/5877A:?;?685555=3555.3334455-,,2222,,-66889775(217753.377.
@ATNG8:02689:03135
GATGGTAGCGCACACATAGATACAGTACTCATTCGTTTCGGAAGAGACAGGTACGTTAATAGTTAATAGCGTACTTCTTTTTCTTGTCTTTCGTGGTATTCTTGCTAGTTACACTAGCCATCCTTACTGCGCTTCGATTGTGTGCGTACTGCTGCAATATTGTTAACGTGAGTCTTGTAAAACCTTCTTTTTACGTTTACTCTCGTGTTAAAAATCTGAATTCTTCTAGAGTTCCTGATCTTCTGGATAGCGACGCGATATACTACCATCGATAACCTCGAGTCT
+
;44539:<<==C@@?BA;;;<<B==>AA<BCB@@BAH=BB8626=<<B;:8;@>@@?A=AB@=9@>@@@@@@@@?;:0000'0;6000;:(0/;;045<8<<9888=BGACCCHKBBB@BDD@D?DDBCBBAB?BBCD>@ACCAA@BBBCBBBCCC@BBB?BD@D@AABBBBCBC@BCBBB9B>@:99999*:@@AC>CBBCCCCBBA4;;:;*;AAAB9;9;CACCCCBBB@C@BABBCC@BBC@BBBCCCCBBBAAADDDDCCC@CBBBC??=?@BBCCCB@@
@ATNG8:02690:03119
GATGGTAGCGCATATCAGCGCAGCCCAGAAGATCAGGAACTCTAGAAGAATTCAGATTTTTAACACGAGAGTAAACGTAAAAAGAAGGTTTTACAAGACTCACGTTAACAATATTGCAGCAGTACGCACACAATCGAAGCGCAGTAAGGATGGCTAGTGTAACTAGCAAGAATACCACGAAAGCAAGAAAAAGAAGTACGCTATTAACTATTAACGTACCTGTCTCTTCCGAAACGAATGAGTACGATGAGATCTCGTGTGCTACCATCGATAACCTCGAGTCT
+
CCCC@C:;;DCEBBBBBBDCCCCCC>BBB@DEBBBC@B?B:;;BBB@BB?D?BB@@@EEE5B?CBCCCCBBACC>@@@DDDG5BB>B5;;;.<BJ@E=;;CC@;::;@CFACCC=@?BBC@A@CCCCCBBCC@CBAA<A?@?BBBC?C@C::9:DBBBCCB@BCBBBC?BB>BBB>@@@@?:@@?;99888(9@?B99:BB@??;><>@CB:=:=>C@@<?@BBBBB@D>@?B:AAA?BBBBBBBCB>>>BBBBAAABBBB>>@?<@?@?AAA8<8<=<==<78
@ATNG8:02696:03122
GATGGTAGTAGTACACTAGTCATACCAGAAGATCAGGAACTCTAGAAGAATTCAGATTTTTAACACGAGAGTAAACGTAAAAAGAAGGTTTTACAAGACTCACGTTAACAATATTGCAGCAGTACGCACACAATCGAAGCGCAGTAAGGATGGCTAGTGTAACTAGCAAGAATACCACGAAAGCAAGAAAAAGAAGTACGCTATTAACTATTAACGTACCTGTCTCTTCCGAAACGAATGAGTACTGTATCTATGTGTGCGCTACCATCGATAACCTCGAGTCT
+
AA;;6:<@BDCDCJGCCCBBBCCCG@CBCADC;:;B8;5;ABA@AA@CG@LA@@:9:FFD3C?CAAACCCCBBB=AABDDCD2BCAJACCC;CCCABBCBDEDBB@C?CC@BBB>BBAABBCCBBBCCCDBB@C@@@=@?>>??>=9@>A@@>@CDDBBBC@BBAAAB?AA>ABA;@@::9,7;:688;:;+;=<B;;;AABAA;?;@DBB;?;?ABBC@CCCBCBB?B?BCD=BBB?BBBCAAABBBBBBBBBB>AAA@>?AAA=@;;<A@B:=:=?DAA888
@ATNG8:02663:03185
GATGGTAGGTGCACATGAGTGTATCCAGAAGATCAGGAACTCTAGAAGAATTCAGATTTTTAACACGAGAGTAAACGTAAAAAGAAGTTTTTACAAGACTCACGTTAACAATATTGCAGCAGTACGCACACAATCGAAGCGCAGTAAGGATGGCTAGTGTAACTAGCAAGAATACCACGAAAGCAAGAAAAAAGAAGTACGCTATTAACTATTAACGTACCTGTCTCTTCCGAAACGAATGAGTACAGAGAGTACGATATGTCTACCATCGATAACCTCGAGTCT
+
>9:;8<<>@:;6CA>BBAA@A@@;:4:@?9@?:9::7;@BBBBBCG?BB@B@BBA@@@@@0@?BCCBAABBAAA=BBBCDCC3CD@CCCCC5C@@>@BCCBCCAA>A<@@>799?BBBBDBBBCJDEEABBC?BBAA?B@??B???=@?D;;8;BAAACBC?BBAAAB@CC@>>>;??898+:><;999999%/:59///87;;>5968:<A:=9=AAAA?CA@@DCC@E>AAB<ABB?ABCCBBBBCBBBBAAAABBBBBBBBBC?@@>>>?@:=:=@@@>>>>
@ATNG8:02675:03197
GATGGTAGCTCACGTACGTCACACGTACTCATTCGTTTCGGAAGAGACAGGTACGTTAATAGTTAATAGCGTACTTCTTTTTCTTGCTTTCGTGGTATTCTTGCTTACACTAGCCATCCTTACTGCGCTTCGATTGTGTGCGTACTGCTGCAATATTGTTAACGTGAGTCTTGTAAAACCTTCTTTTTACGTTTACCCTCGTGTTAAAAATCTGAATTCTTCTAGAGTTCCTGATCTTCTGGTCTACTAACACTGTACTCTACCATGATAACCTCGAGTACT
+
?@AD@DBA@@><66?<669CCGGCBBBGGEDCABBBB=BB?B>AABBBCC?ABCA@=A=@@?C?B@BBBBABB>>=>CFFF2A@9??;;1;??D?BCC===+000(/8879:>><<;;8=:??=>>>>B<A=>=:>:;;=;9:<=<:;8@@C<=:;7;=:?588:97597832?ADC2<1:177555(59:A;39>@322779<-///.$.88..)..382656675505156...5268;4=7775..*.879=///99;<?8;;@F??<?9=8633--,*
@ATNG8:02676:03188
GATGGTAGCAGACGTGACAGAGCGCCAGAAGATCAGGAACTCTAGAAGAATTCAGATTTTTAACACGAGAGTAAACGTAAAAAGAAGGTTTTACAAGACTCACGTTAACAATATTGCAGCAGTACGCACACAATCGAAGCGCAGTAAGGATGGCTAGTGTAACTAGCAAGAATACCACGAAAGCAAGAAAAAAGAAGTACGCTATTAACTATTAACGTACCTGTCTCTTCCGAAACGAATGAGTACTGCGTCTCACTCTCGCCTACCATCGATAACCTCGAGTCT
+
@;;@:CBBBB@BBCAAACBA@BBBA<ABB>A@AA@>:>>@@BBBB@?AA>A>BCB<<<<>1??CBBBCDA??:90:<BBCCD5CB>C5;;;-;BC?;;;BCCCDC?C?BB@BBB=??AACDDEBBCBBCBBB@BA>><?AAABCBB?A?B::8:CBDBDCB@AAABBB@CC?AAA<>B:88*599489::::&6;7:///<<>;;7;;?A??<?<@ACBC@BBCBBBB?C@BBC;@??;?ACABBBCDCBBBBCBBABAA@@>?CC?D9:9BAA9?;?AABBAAA
@ATNG8:02691:03198
GATGGTAGTATATCGCGTCGCTATCCAGAAGATCAGGAACTCTAGAAGAATTCAGATTTTTAACACGAGAGTAAACGTAAAAAGAAGGTTTTACAAGACTCACGTTAACAATATTGCAGCAGTACGCACACAATCGAAGCGCAGTAAGGATGGCTAGTGTAACTAGCAAGAATACCACGAAAGCAAGAAAAAGAAGTACGCTATTAACTATTAACGTACCTGTCTCTTCCGAAACGAATGAGTACTACTCTCAGAGACACACTACCATCGATAACCTCGAGTCT
+
@;A@9BBCBBBBDCCCBBA@@?@AC@CHI?BCCCBB7;8;@@CCCC@CB?B?@@?@@@AA2A???>??@A<<<;998;;<<@1>=<B.999'/995///9:9=>C@A?BB>AAA?AABBCCCCCCCCC@BBD?BBBB>A???@A?>;@>AAA>A???ABAB@BBBB995:?<?CC?@@988+579666878(6=9<==AABA>?8=8=:;;8=8=>B@@=@AAABCC?D?CCC=AAA?CACDBBBAAABBBBBBAA@?;==AAAA<@;><?=;4858AA>?566
@ATNG8:02707:02567
GATGGTAGCATCATGCATATCTCACCAGAAGATCAGGAACTCTAGAAGAATTCAGATTTTTAACTCGAGAGTAAACGTAAAAGAAGGTTTACAAGACTCACGTTAACAATATTGCAGCAGTACGCACACAATCGAAGCGCAGTAAGGATGGCTAGTGTAACTAGCAAGAATACCACGAAAGCAAGAAAAAAGAAGTACGCTATTAACTATTAACGTACCTGTCTCTTCCGAAACGAATGAGTACTGCGTCTCACTCTCGCCTACCATCGATAACCTCGAGTCT
+
;>CC?C669@CCCCBBBBBCBBCEC@ABA>AABA??=A>ABAAAAC?AB>A=AA@;;;;:,;:0/.:::@8869.:9;;:;-5<.5.55)555.59999:998.4.48388828=849BCCCDDDCCBCB?BBAA?BAAABCBB;<:<00-0@@@A@CC@BBBAAA?BB@AAA?DB9::29==9889888%8@:898;DB@@@<A;==>=4;5;=ADD?BBDABBB?A?@AA:ABB@BBBBBAAABB>@@BBBBBAA@;;7:AA=A9::???2949==?C999
@ATNG8:02742:02585
GATGGTAGTATCTGCACACTCTGTCCAGAAGATCAGGAACTCTAGAAGAATTCAGATTTTTAACACGAGAGTAAACGTAAAAAGAAGGTTTTACAAGACTCACGTTAACAATATTGCAGCAGTACGCACACAATCGAAGCGCAGTAAGGATGGCTAGTGTAACTAGCAAGAATACCACGAAAGCAAGAAAAAGAAGTACGCTATTAACTATTAACGTACCTGTCTCTTCCGAAACGAATGAGTACTGTATCTATGTGTGCGCTAATCGATAACCTCGAGTCT
+
BCCB@CBBB@AACHFCCDCDCBBBB?BCC@CD@@??;?<@?BBBBB@BB@B?AAAAADDC2A?CCAABBBBBA?6<>:::::*;A>C5;;;-;BC=AAABCEDDC?B?BC@CBB>A@ABBCBCCBEDBBADC@DBBB?BBABBB@A<A?B@@>@CCCBBBB@AABBBB@BB?BBB>AAA@@;A??9?A@AA3A@;?:::AAAAA<A;AAAA;@<@@BCC@AAA@@BA?B@CBC<BBB?BBCCBBBBBBBBB@@ABBBBBAA>AA=AAAA?@:>:>BA>>;;;
@ATNG8:02746:02598
GATGGTAGATACTCGCTGATACACCCAGAAGATCAGGAACTCTAGAAGAATTCAGATTTTTAACACGAGAGTAAACGTAAAAAGAAGGTTTTACAAGACTCACGTTAACAATATTGCAGCAGTACGCACACAATCGAAGCGCAGTAAGGATGGCTAGTGTAACTAGCAAGAATACCACGAAAGCAAGAAAAGGAAGTACGCTATTAACTATTAACGTACCTGTCTCTTCCGAAACGAATGAGTACTGTATCTATGTGTGCGCTACCATCGATAACCTCGAGTCT
+
BBDD@CCCCCCDCBBBBBBCCCCDC>CCC@CCC?::6:=@AAABBC?BB>B?BBAABDDD2A>A@@@@=9//..'..//<<<+==8=7<<<0;;A?999AC=BBD?B@BB@CCC?BBAABECCCBCCBBBBA=@B995:AABBCBB?B@C@@?@CC???BB?ABACAA<@@<??<?BCCCA4566/7>>>/A6;6;>@BBCA@A<@<;;;K>G===BBB?BBAAACB@B?BBC>CBB>BBBDBBBBBBBBBA>>>AAB>>>A>>><@;;;B>>;><@@AA@?>?
@ATNG8:02748:02571
GATGGTAGAGAGAGCTCTCTCATCGTACTCAGTTCGTTTCGGAAGAGACAGGTACGTTAATAGTTAATAGCGTACTTCTTTTTCTTGCTTTCGTGGTATTCTTGCTAGTTACACTAACCATCCTTACTGCGCTTCGATTGTGTGCGTACTGCTGCAATATTGTTAACGTGAGTCTTGTAAAACCTTCTTTTTACGTTTACTCTCGTGTTAAAAATCTGAATTCTTCTAGAGTTCCTGATCTTCTGGCGCTCTGTCACGTCTGATCGATAACCTCGTGTCT
+
B>?@7;<@BBCBCCC;65554::;?=<::>0//6:99E>AA>A@CCCCECB?BAA@@<?;?AA@?B?BAABCCBBB?@AAAA2>A<@@@A:@BBB?BBB@BC@>8;@AA8=:;;?@:=1898185:;>DB>;;7;BBA7;:<;@???B878@:989,//93//*//77<7599<?6<====2<:@:=====+=@=<=7<:::>>9>==7==<<)/.8872729>59>@>>==8<8<888==5:::7>>B>>>>>A@@@@<;;??AA>>=<@=A@@@A@76
@ATNG8:02751:02564
GATGGTAGCATCATGCATATCTCACCAGAAGATCAGGAACTCTAGAAGAATTCAGATTTTTAACACGAGAGTAAACGTAAAAAGAAGGTTTTACAAGACTCACGTTAACAATATTGCAGCAGTACGCACACAATCGAAGCGCAGTAAGGATGGCTAGTGTAACTAGCAAGAATACCACGAAGCAAGAAAAAGAAGTACGCTATTAACTATTAACGTACCTGTCTCTTCCGAAACGAATGAGTACGATGAGATCTCGTGTGCTACCATCGATAACCTCGAGTCT
+
9:;<8<=A@;?@<;;;@596=<<<A?C@C=;;A=@@<@0//77;BB=AB4:,8>=78737$3,335887;5555,5745555$55.5.555&59949655=>=>>2925>:>:=9<<7355599<55555448;99949845<<BB?C@CBB@BB@@??9:3:==>@@;@A8?>>8////(/9;386999+55/////.289C;A;AAAA;A9=:@?>8>?@;;:A?A?ABD>A8879?AA@@A999A999A@@>@;<:9:=<=:>====8818:>>>BBBB=
@ATNG8:02714:02621
GATGGTAGTGTCATATGAGAGTGTGTACTCATTCGTTTCGGAAGAGACAGGTACGTTAATAGTTAATAGACGTACTTCTTTTTCTTTGTCTTTCTGTGGTATTCTTGCTAGTTACACTAGCCATCCTTACTGCGCTTCGATTGTGTGCGTACTGCTGCAATATTGTTAACGTGAGTCTTGTAGAACCTTCTTTTTACGTTTACTCTCGTGTTAAAAATCTGAATTCTTCTAGGGTTCCTGATCTTCTGGATAGCGACGCGATATACTACCATCGATAACCTCGAGTCT
+
9;::6:<BBBBBC@@>CCCC@@@@?A955<:?;?<AC=B@?=96659959.59944.4388<B;A?AA<59<994@344444$494(3;8;;(7338806//(/94668>>A?DDCCDGFC@BCC@E>BBCCBBAA>AABB?BDDBBBCCCBBBCCAAA?@@@>@C@C>BAA;:;BCB?DBBBB?B?B=;;;;;*;ABBI?HBBBCB@@AA5<;<;*;;;;B@C?CF@CCAAA;@?CAHBBCCC@CBB@CCCCCCDCAABDCBBBBCBB@B@@?A?@<?<?BBBBABB
@ATNG8:02717:02642
GATGGTAGCTCTGCTCTGACTCTCGTACTCATTCGTTTCGGAAGAGACAGGTACGTTAATAGTTAATTGCGTACTTCTTTTTCTTGCTTTCGTGGTATTCTTGCTAGTTACACTAGCCATCCTTACTGCGCTTCGATTGTGTGCGTACTGCTGCAATATTGTTAACGTGAGTCTTGTAAAACCTTCTTTTTACGTTTACTCTCGTGTTAAAAATCTGAATTCTTCTAGAGTTCCTGATCTTCTGGGTCTACGCTCGTCGCGCTACCATCGATAACCTCGAGTCT
+
BBBCACDCCBBCDBDFF;:9CBBCCCCCCAAA?CCDD?DD<A?BCCCCCB?BC@:;8:8BBBC?C@B9:9<@<>?9<<FED1AA;>>AB<A>B?796@?@@<@@@@>A>@BBBBCCC@CCC?B?CB;=<BBD@BCBC?BBBBBABBBBBACBB??=@BB=AA>A=@?@AABCGG@CCFJL9A=@>AABBB0BBBCD>BAAAAAA;;;=ABBC2ABBA@=@@CB?BBBBBAA>A>ABBBBB@D?AA<ABBBBCDG;;;CCCCCCBB?B???A??;??A@ABBAAA
@ATNG8:02719:02638
GATGGTAGCACGAGTCACTCATATCCAGAAGATCAGGAACTCTAAGAAGAATTCAAGATTTTTAACACGAGAGTAAACGTTAAAAAGAAGGTTTTACAAGACTACAACGTTTAACAATATTGCAGCAGTACGCACACAATCGAAGCGCAGTAAGGATGGCTAGTGTAACTAGCAAGAATACCACGAAAGCAAGAAAAAGAAGTACGCTATTAACTATTAACGTACCTGTCTCTTCCGAAACGAATGAGTACGAGAGTCAGAGCAGAGCTACCATCGATAACCTCGAGTCT
+
@=9905<=BBBA=>@AA<;BBB=>>7;@@>A@@@A=9=4700//)/8389060//+/:;;;;+;6:;;543;;:>>6:3526???+>B=B4:99&5:>7===9444.4444(4788344329=99>?@;:9BBAABBFADBBB>????@@::30:@00+/::999<A>??=ABC?9:49@<8<<787*3;719<=<>/>><>CBB@@@::5;;===@<@;>>B@@<@BBCBBB?B@CCC>CCC@AAACCBBBBBBA@@BBBBACCCBAA@@<=677;;;8<8>AAAA>>>
@ATNG8:02723:02622
GATGGTAGCAGACGTGACAGAGCGCCAGAAGATCAGGAACTCTAGAAGAATTCAGATTTTTAACACGAGAGTAAACGTAAAAAGAAGGTTTTACAAGATTCACGTTAACAATATTGCAGCAGTACGCACACAATCGAAGCGCAGTAAGGATGGCTAGTGTAACTAGCAAGAATACCACGAAAGCAAGAAAAAAGAAGTACGCTATTAACTATTAACGTACCTGTCTCTTCCGAAACGAATGAGTACTATGTAGAGCTCTATACTACCATCGATAACCTCGAGTCT
+
;6?;9>>BCCBB@@?AA;A=BDEEE?AAC@BABBBC@B@ABBBCBE?BB?B?BBBCCCCC3B>ABBCDAA9958388:;;;;*:@9A5;;;'5<<2/0/)/::<=:>;><8;:9058CBCHJCCBCCCDCBA?A@@?8::;:BDFG>B?B;;6:A???FDH@BAAAAB>AD?DCC?A?@@?70/////////%/<1:;@@DD@AA=D=>>==8=:>@BDC@BBBBABB>?=?AE>CCC?AABBBBBBBBBBBBBBB@@@@?ACABA=?==>@?>5:59;;<=<>>
@ATNG8:02723:02650
GATGGTAGCACATCATATCTCACCAGAAGATCAGGAACTCTAGAAGAATTCAGATTTTTAACACGAGAGTAAACGTAAAAAAGAAGGTTTTACAAGACTCACGTTAACAATATTGCAGCAGTACGCACACAATCGAAGCGCAGTAAGGATGGCTAGTGTAACTAGCAAGAATACCACGAAAAGCAAGAAAAAGAAGTACGCTATTAACTATTAACGTACCTGTCTCTTCCGAAACGAATGAGTACCTCTCAGACGCTCGTCCTACCATCGATAACCTCGAGTCT
+
9=>C@DCCCCFBDCCCCBBCBBB@CCCFCBBBBB?C?@ACCBBB?CB@D=??@9999:.9?BBBBCB@A??<5<=;;;;;;%;A;?=@@=0><<8>B=CCCCBC@E?BB?BBB>@?BBCCCCCCCCCCCBB?BBAB?BBBB???C@D@C@A>ACBBBCBB?ABBBDC?AA<@@@<@>=>>>2=9:39:9:9(8=8=:888@@?@<>:=<BA1838>BBC@BBBBCCB?@=;;:5;00+0@@@ACB?BBB???CBBAAA====>===>;<;@@@<?<?@A=>>::
@ATNG8:02725:02614
GATGTAGAGAGACTGTAGCGCACCCAGAAGATCAGGAACTCTAGAAGAATTCAGATTTTTAACACGAGAGTAAACGTAAAAAGAAGGTTTTACAAGACTCACGTTAACAATATTGCAGCAGTACGCACACAATCGAAGCGCAGTAAGGATGGCTAGTGTAACTAGCAAGAATACCACGAAAGCAAGAAAAAGAAGTACGCTATTAACTATTAACGTACCTGTCTCTTCCGAAACGAATGAGTACGATGAGAGAGCTCTCTCTACCATCGATAACCTCGAGTCT
+
;6CC=BBCCCCCGAB@BBBBBCBB=BEFAEC;;;A?A;??C994B=AA>@>997=>CDE1::9CDCCCBB???5>:;;;;;'9><@2999&555.5==@>CCCD@E@CB?CCB=@@@@BBBBCC;;;GBCBGEBBB@BCBBBBBC@D@C9:;;CAAACCC?BBBAAA@CC?AAC@BB???5<<<899999(5=6:;<==>BAA=A;AA>A<A=>>BBB@BGD@@AC@B:;;A9@00-0;;@ABDDC@?@CBBBC@@>>>@C>>>:====>==8=<@?@?@BAA
@ATNG8:02726:02638
GATGGTAGTATCTGCACACTCTGTCCAGAAGATCAGGAACTCTAGAAGAATTCAGATTTTTAACACGAGAGTAAACGTAAAAAGAAGGTTTTACAAGACTCACGTTAACAATATTGCAGCAGTACGCACACAATCGAAGCGCAGTAAGGATGGCTAGTGTAACTAGCAAGAATACCACGAAAGCAAGAAAAAGAAGTACGCTATTAACTATTAACGTACCTGTCTCTTCCGAAACGAATGAGTACGAGAGAGCACACGTGTCTACCATCGATAACCTCGAGTCT
+
BACB:C=AA?>;966;;B>BCC>BC@BBB<@@;;;?;?9==<;=9?<@>?C?>>>AACCC3C>AABBBBCBBBB=98;CCCC5CC?C=AAA9@CC?CAABCCCCC@C@BC@FDD>AA99:CCCCCCCCBCCC@CBAA?A>>>@AAB?B?C;;:;BBBBABC?ABCCBC?BB?BBE?BBCCD>???>:::::+;><A>=>@@D::7:;?>>@7;6:ABBB@BA@@BCB@B?BBC>CAA=@AA@@AC@>>CBB>>>AAADBAAA<;;<;;;;AAA8;7;AAAA??@
@ATNG8:02735:02631
GATGGTAGGCGTGTGAGAGTCTGCCCAGAAGATCAGGAACTCTAGAAGAATTCAGATTTTTAACACGAGAGTAAACGTAAAAAGAAGGTTTTACAAGACTCACGTTAACAATATTGCAGCAGTACGCACACAATCGAAGCGCAGTAAGGATGGCTAGTGTAACTAGCAAGAATACCACGAAAGCAAGAAAAAGAAGTACGACTATTAACTATTAACGTACCTGTCTACTTCCGAAACGAATGAGTAACGTGTGCGACGTGTCTCCTCCATCGATAACCTCGAGTCT
+
@<BB=A?@=@BBBBB@ACD:;;CC>7?DB@JDDCBB?B>AACCAAA?BC>A>A@999@@>.A=@@@::9:9DCC>CB?????.?A=>8===2=AA<A;;;A>>>><A<AA<;=;7=>B>>>@@>>>>>ABAA;>>>A<>>>@:::?<@=A@A<@>>>@AAA<AAA@<>:>A9>>@;===>>7>886:AA?A/:88:CBA999;//)/58/788=8=>?==8=>=;:;;A<A<@<>6<//)//66-/(./....678998525??;<<8=88:??@<?;??AAB>>>
@ATNG8:02743:02617
GATGGTAGGAGACACGTCGCACACTACTCATTCGTTTCGGAAGAGACAGGTACGTTAATAGTTAATAGCGTACTTCTTTTTCTTGCTTTTCGTGGTATTCTTGCTAGTTACACTAGCCATCCTTACTGCGCTTCGATTGTGTGCGTACTGCTGCAATATTGTTAACGTGAGTCTTGTAAAACCTTCTTTTTACGTTTACTCTCGTGTTAAAAATCTGAATTCTTCTAGAGTTCCTGATCTTCTGGATATGAGTGACTCGTGCTACCATCGATAACCTCGAGTCT
+
;6A=9>>C@CBBBIEEAAAABCBBBCCCCBC@CCBE?DC?B?999@<@@8<<A?@9?5:8<B=@>BBBB@@>:@8@?@@A2@?<=8888&5?>><@??9?B?BAAB>>:>?A>>>>>;>@@:>:<<;887===AAAA<>??DA?==>@@??==>>;===<>><><?DDCAAADD<A;:;:1:9>979999.:AACC3;>>@@>AA?=39979+9<<>A<A=AA:AAAA@@@<A=A===?A9==A7>=AA@@;;;???@AAA@>>>;9777;55156>777;666
@ATNG8:02755:02623
GATGGTAGTCTCAGATAGTCTATAGTACTCATTCGTTTCGGAAGAGACAGGTACGTTAATAGTTAATAGCGTACTTCTTTTTCTTGCTTTCGTGGTATTCTTGCTAGTTACACTAGCCATCCTTACTGCGCTTCGATTGTGTGCGTACTGCTGCAATATTGTTAACGTGAGTCTTGTAAAACCTTCTTTTTACGTTTACTCTCGTGTTAAAAATCTGAATTCTTCTGAGTTCCTGATCTTCTGGTCTACTACACTGTACTCTACCATCGATAACCTCGAGTCT
+
BA@@:B=BBCCCCCCBBBCCCCB@@@CCBAA@=@BBA<BC@CACGDCDDD@@@DCC?B8:8=?;@:;:CB>BBBA:>?@??.?A=AABB=??AB@CBFADI<;;@B@A?ABCDCCCD@CCC@C@FECCBBBD@BBBD?CBB@@@B@@@AA;;;BB?BBB?BB>A>A@@@@@CCCAAA@BC9B=B=;;;;;*;BAAB<B:;;BBB;;;5;;;;*:@@AB@BAEE@BBCCBA=A=;;;DCC=@;;8;BCCCCCCBBBDDDCBBBBA<@000><<+0-:AAABBBB
@ATNG8:02716:02669
GATGGTAGTAGTACACTAGTCATACCAGAAGATCAGGAACTCTAGAAGAATTCAGATTTTTAACACGAGAGTAAACGTAAAAAGAAGGTTTTACAAGACTCACGTTAACAATATTGCAGCAGTACGCACTCAATCGAAGCGCAGTAAGGATGGCTAGTGTAACTAGCAAGAATACCACGAAAGCAAGAAAAAGAAGTACGCTATTAACTATTAACGTACCTGTCTCTTCCGAAACGAATGAGTACTATAGACTATCTGAGACTACCATCGATAACCTCGAGTCT
+
A@@A:?;?@CCDCCCBBBBBBAAACADCC@CG;;<C<B=ABC;;9B@FC?C?;;:;9FFD3C?BCAABEEBBBB;??@@AAA0?B=B<AAA9ACCAFCBFDDFCC@C@CC@CCD<A??A9;;ABBBCBCDCD@C???>@AAABBAA?B@C::;:CCDDCCC=CCCCAA=BC?CCC?BB???8??==?>>>>/>@<@@@@@@AAA;?<?>>><?<>>BBB@DC@@@A@4959AA9BAA?BBBCCDAAACDBB??;>DDDCAAABBB@BAAABBB<><>BCBBAAA
@ATNG8:02719:02679
GGATGTAGTACATGGATAGACGACATCAGAAGATCAGGAACTCGTAGAAGAATCAGATTTTTAACACGAGAGTAAACGTAAAAAGAAGGTTTAACAAGAACTACTACGTTAACAATATTGCAGCAGTACGCACACAATCGAAGCGCAGTAAGGATGGCTAGTGTAACTAGCAAGAATACCACGAAAGCAGAAAAAAGAATACGCTATTAACTATTAACGTACCTGTCTCTTCCGAAACGAATGAGTACGAGAGTCAGAGCAGAGCTACCATCGATAACCTCGAGTCT
+
-(----8579:955.5555;;;<<<<666@<??;;;99<:99///--70-/)/////////$45:==>><;;:==7;;<====+<<=A298.817/(/-(--------/(3,3368886<2226;<<<>><<<<994883:48737;766(-(---(-6666;==5886698)--0---277.22'225222222#2949986-,,,(,(,78949.35<65.5<=556=8;8:>>5999=:;:BCCCC9::BBBBCB99:BBBBBBB59:;;::=0808;>;;;87
@ATNG8:02722:02662
GATGGTAGAGTATCATGTGTATCTCCAGAAGATCAGGAACTCTAGAAGAATTCAGATTTTTAACACGAGAGTAAACGTAAAAAGAAGGTTTTACAAGACTCACGTTAACAATATTGCAGCAGTACGCACACAATCGAAGCGCAGTAAGGATGGCTAGTGTAACTAGCAATAATACCACGAAAGCAAGAAAAAGAAGTACGCTATTAACTATTAACGTACCTGTCTCTTCCGAAACGAATGAGTACTACTCTCAGAGACACACTACCATCGATAACCTCGAGTCT
+
@:<<8<=BCBBCHGHCC;;;CBBBB@BCB>BBBB@@=@>AADEEBB?BB?B@DDA?@@@@0A@CCDCCCDBBBD>CABBCCC1BB?B<@A@8AAB?CBBBEDCBA>B@BB<@@@<AABBBCCBCCCCECCBA>ABBB@BBBBAA>?<@@C??>?CBBACAA?AAABBB=@@>BBB;>>777)9@@;====?.?>;@==>??B>><><@@@@<>5:;@9:6:@@BBCC@C@CCC=CBB?BCDDBBB@BBBBBBBBBBBBBBBBCBB?>8::??@;><>BA@@8::
@ATNG8:02729:02695
GATGGTAGGTGCACATGAGTGTATCCAGAAGATCAGGAACTCTAGAAGAATTCAGATTTTTAACACGAGAGTAAACGTAAAAAGAAGGTTTTACAAGACTCACGTTAACAATATTGCAGCAGTACGCACACAATCGAAGCGCAGTAAGGATGGCTAGTGTAACTAGCAAGAATACCACGAAAGCAAGAAAAAGAAGTACGCTATTAACTATTAACGTACCTGTCTCTTCCGAAACGAATGAGTACCTCTCAGACGCTCGTCCTACCATCGATAACCTCGAGTCT
+
?;@C:BBDADBBDCCCCCCCCCCCC@CBB?BBBB?@=@@CCDCCCC?BB?C@CCBAAAAA1B?CCCCCCCCDDD;DCCCCCC2CC@C?CCD9CBB@AAAB@@A??<?>AA?BBB?BABBBBBCCCCCBBCCC?C@@@?CBABBBBB?A?C998;BAAABBB?B?@?>>?CC?BA@9<<888*::929::99+8=6;666<>>==:>=A???:=:>>CBCABBBCCCB?B?@@@8?;;5:@AAABB>??BBBCCCCBBB>>:<=<96:///<::5:9=??AAAA?
@ATNG8:02732:02671
GATGGTAGCAGACGTGACAGAGCGCCAGAAGATCAGGAACTCTAGAAGAATTCAGATTTTTAACACGAGAGTTAAACGTAAAAAGAAGGTTTTACAAGAACTCACGTTAACAATATTGCAGCAGTACGCACACAATCGAAGCGCAGTAAGGATGGCTAGTGTAACTAGCAAGAATACCACGAAAGCAAGAAAAAGAAGTACGCTATTAACTATTAACGTACCTGTCTCTTCCGAAACGAATGAGTACTATGTAGAGCTCTATACTACCATCGATAACCTCGAGTCT
+
B=BC@C@@ACCDBCCCCCBBBBCBB?B@A=AAAAAD@C?BBBAAAA=AA=@?BBBAACCC3C???>>>=>00(.6.66?<===+>C:A199940<@;00*//:9<>>9;9;?9=BC>AAABBDDECCCHCCBBB@BBAA>ABABBFAA>B@E@@?CCCBBBBC@CBBDBB?BB?BCC@BB9:9,788177889(7<8=?A@@@AAA=A<>>>>;><>>CA@AHDBBCDC?B?ACC>CAA>BBAAAAAAAABBCCBBB;;;>>BB@A@=@==<><<5:6:A?AA::;
@ATNG8:02740:02693
GATGGTAGTGTCAGTGCGCGTCGTCCAGAAGATCAGGAACTCTAGAAGAATTCAGATTTTTAACACGAGAGTAAACGTAAAAAGAAGGTTTTACAAGACTCACGTTAACAATATTGCAGCAGTACGCACACAATCGAAGCGCAGTAAGGATGGCTAGTGTAACTAGCAAGAATACCACGAAAGCAAGAAAAAGAAGTACGCTATTAACTATTAACGTACCTGTCTCTTCCGAAACGAATGAGTACTGTATCTATGTGTGCGCTACCATCGACACTCCAAAGTCT
+
BCCC?CCCCCCBBCHCCBB@@@BBB?BCD@DDAA??<@>CCDBBBB?AA?C@BBB>>>=?.?>BBBBBBBDA@@9@?@@??@0@B>C5;;;.;AA=BCBBBBBBD>A>@A?BBD=@?BBCCCCCCCCCBBBC?BBABA@@?AAABB@C@C@@=@ABBBBCB?BBCBBB@BB>A@A4::=>>5???9?BBBC/AB=A<;;==@@@=@=@B@@<>;>@BBBA@AABCDC@B?BBC?BBB@9:9CCCBAAAAACB@>>BBBBBB@@@A;@@@BBAA;;;8<=7AABB
@ATNG8:02741:02694
GATGGTAGCTCTTCTCTGACTCTCGTACTCATTCGTTTCGGAAGAGACAGGTACGTTAATAGTTAATAGCGTACTTCTTTTTCTTGCTTTCGTGGTATTCTTGCTAGTTACACTAGCCATCCTTACTGCGCTTCGATTGTGTGCGTACGCTGCAATATTGTTAACGTGAGTCTTGTAAAACCTTCTTTTTACGTTTACTCTCGTGTAAAAATCTGAATTCTTCTAGAGTTCCTGATCTTCTGGTGTCTGATCTGTATCACTACCATCGATAACCTCGAGTCT
+
BBBB<@;@@@=B=CCB;66=??B<?ABBFMCC@BBAA<AA=A?BAA@BA@8::ABC?D@CCAA>A@FCB@@ABBB=A?C=C+CB>A888'5<:96>00*/:599966617A@===??;;;;5;5;?===@@C=>>>?5;:>::787AAA?@?@@<>>><AA=C<:::99:>>>7;;BBB6B<?;=====+=>7770777///99-//===)559<;5;57808=<<C::4:5;:====5;;?;===@??>?>A@@???@@@@@=A:::>=<5:5:AAAC:::
@ATNG8:02746:02708
GATGGTAGATATATGCACGCTCTACCAGAAGATCAGGAACTCTAGAAGAATTCAGATTTTTAACACGAGAGTAAACGTAAAAAGAAGGTTTTACAAGACTCACGTTAACAATATTGCAGCAGTACGCACACAATCGAAGCGCAGTAAGGATGGCTAGTGTAACTAGCAAGAATACCACGAAAGCAAGAAAAAGAAGTACGCTATTAACTATTAACGTACCTGTCTCTTCCGAAACGAATGAGTACACACTCTCATATGACACTACCATCGATAACCTCGAGTCT
+
@@DD@CCCBBCGJ;66?B@@AA@@C@CCE?CBB?@?8:89?C?>>B?BB?B@AABABBBB3B?CAABBB>=>=B:==ACEED5AA;@4:;:.;CD@BBABCDBBB=@=@B>A@@=@?BBBCCCCCCEBCBCC@BBCC?BBCBBBBB=@=A@@<@CBBCDBB?BBBBAA?CC?BBA<>>999,77<878999(6=4:788AAAAA8;7:?>?;>=>>BBB?ABBAAA@=@9999.9==<AAABDCBBBABABBBB@?@CBAAAA:959:99ABB?B?BBABBBCB
@ATNG8:02747:02668
GATGGTAGCGCATATCAGCGCAGCCCAGAAGATCAGGAACTCTAGAAGAATTCAGATTTTTAACACGAGAGTAAACGTAAAAAGAAGGTTTTACAAGACTCACGTTAACAATATTGCAGCAGTACGCACACAATCGAAGCGCAGTAAGGATGGCTAGTGTAACTAGCAAGAATACCACGAAAGCAAGAAAAAGAAGTACGCTATTAACTATTAACGTACCTGTCTCTTCCGAAACGAATGAGTACGATGAGAGAGCTCTCTCTACCATCGATAACCTCGAGTCT
+
A@?A7<555=;AADGBBCBDBCBCC<AAB?@@@BBB?C@CDCDAAA?BB?B?A@AAAAAA0B@CBBCCIEFECC>BBBCCCC3;:5;5;;;7<CCGHBBBEDB::8:=@@;@AA>ABBCBCCCCCCCCBBBC@AABB@CCBBBBBC@E@C99;;CBBCBBC@CBCAAA@BC?BBB=>>CCD=889=@@BBB3BB?B:::BBC??=?<@AAA<B<@@BAA;@BBBBBB@A=AA@9@00-0>>@ABBBB???@??BCCCCBBBA>B@==///===5858@@AA>>>
@ATNG8:02747:02674
GATGGTAGCATCATGCATATCTCACCAGAAGATCAGGAACTCTAGAAGAATTCAGATTTTTAACACGAGAGTAAACGTAAAAAGAAGGTTTTACAAGACTCACGTTAACAATATTGCAGCAGTACGCACACAATCGAAGCGCAGTAAGGATGGCTAGTGTAACTAGCAAGAATACCACGAAAGCAAGAAAAAGAAGTACGCTATTAACTATTAACGTACCTGTCTCTTCCGAAACGAATGAGTAGAGAGTCAGAGCAGAGCTACCATCGATAACCTCGAGTCT
+
:6CC@CBBBCCCCBCBCCBBABBCC@CBC?CB??9:89?BBBCB@B>AC?C@BBBBCBB=+<6<=;><;B882=386>>@>@0@C>B5<<;*9BB=;;9@BBBBB@BACB@BBB?AAABCCCCCBBCCCBBB@CBBB@CA???AAB?B@C;;<;CEC;;:C?CBBDAA>AC@CBB?BBCCC8?9939<:<;.<A;@??@@>>>><><@???<A<>>BCC@CBBBBCD=@=@CD>GCC<???DCCAAAABBBBCCCCCCCCCCBC?B999@>=8>>ACCCC>>>
@ATNG8:02748:02664
GATGGTAGCAGACGTGACAGAGCGCCAGAAGATCAGGAACTCTAGAAGAACTCAGATTTTTAACACGAGAGTAAACGTAAAAAGAAGGTTTTACAAGACTCACGTTAACAATATTGCAGCAGTACGCACACAATCGAAGCGCAGTAAGGATGGCTAGTGTAACTAGCAAGAATACCACGAAAGCAAGAAAAAGAAGTACGCTATTAACTATTAACGTATCTGTCTCTTCCGAAACGAATGAGTACGTGTGCGACGTGTCTCCTACCATCGATAACCTCGAGTCT
+
CC>C@C=BBCCCBA:;6<C;;;ECB@BCD@EC?@?B?B?AAABCCF>BB?CA@@A??=??.;9AAACCA>>ABD;?>BACCC0CC@D?BBB9BBB?BCAAABAAB<A<AA<@AA5:9AABAAACCCBBBAAB@BBBB?BAAABBBB@D@C:98:BBABBBB@BBBBDE@BB?BBB>AAFBB:8877:::;;+;@=>>>=AAAAD=D<>>>D:>:=ACCCCBBBCBBB?C?BBD>CAA>@A@C@@@???9:9???>???>>==@??=>;;;>>>8>9=>=::;>>
@ATNG8:02749:02695
GATGGTAGGACGAGCGTCTGAGAGGTACTCATTCTCGGAAGAGACAGGTACGTTAATAGTTAATAGCGTACTTCTTTTTCTTGCTTTCGTTGGTATTCTTGCTAGTTACACTAGCCATCCTTACTGCGCTTCGATTGTGTGCGTACTGCTGCAATATTGTTAACGTGAGTCTTGTAAAACCTTCTTTTTACGTTTACTCTCGTGTTAAAAATCTGAATTCTTCTAGAGTTCCTGATCTTCTGGTGTCTGATCTGTATCACTACCATCGATAACCTCGAGTCT
+
0/9979===CBBBCB=CCDBBC;;9;CBCCAB?CDCCAD@BBBBBBB@BCCDD@C@CC??>?@BBBBBBA?>8====>,>>9>:00)000)05:9:58807AACBB@BBCBBB;;7>@@;A<8:8@@@@@;?A::7:>AADD=:<?AAA676B<:;:<AC=A<???@@@C??<>>>CA6A<A4<9ACC/@<??A8==>A??>><<8<>>>.>>>=A=A=@@<@@???@@;@<AA?=;A:??A;;;;>==>B>>><>?AAAAAA;A:::A>?49489>>>?BA
@ATNG8:02750:02705
GATGTACACTAGTCATACCAGAAGATCAGGAACCTAGAAGAATTCAGATTTTTAACACGAGAGTAAACGTAAAAAGAAGGTTTTACAAGAACTCACTGTTAACAATATTGCAGCAGTACGCACACAATCGAAGCGCAAGTAAGGATGGCTAGTGTAACTAGCAAGAATACCACGAAAGCAAGAAAAAAGAAGTACGCTATTAACTATTAACGTACCTGTCTCTTCCGAAACGAATGAGTAACATAGATATACGTATAGCTACATCGATAACCTCGAGTCT
+
;;>?B>@;;>>;666?AA5?:;69@<<<A@D7;69@@B=BB?E?<;:;;;::$5899;655=555<3::>=CEC1CD?B?CEE59596//).:-----5063996877,33877883339:9756;7;=?@<9900/(/6606168<4:::?88;=89785BA=ABADBB><?===5<<<8333333#33-3333;97882827888,/(////6(//68;77,3,259.6<?665>>;;8;555=8;;>>B?=<AA@@?>>>788>992939>@?==:7
@ATNG8:02707:02738
GATGGTAGTATCTGCACACTCTGTCCAGAAGATCAGGAACTCTAGAAGAATTCAGATTTTTAACACGAGAGTAAACGTAAAAAGAAGGTTTACAAGACTCACGTTAGCAATATTGCAGCAGTACGCACACAATCGAAGCGCAGTAAGGATGGCTAGTGTAACTAGCAAGAATACCACGAAAGCAAGAAAAAGAAGTACGCTATTAACTATTAACGTGCCTGTCTCTTCCGAAACGAATGAGTACACACTCTCATATGACACTACCATCGATAACCTCGAGTCT
+
@;@B>BBCCBBBBB;;6<<ACB?@A@BCB@BCBABA?A?AABBBBD?AA;>:?<<99999(9;@A?>>BAA>>?8?>ABBAA0AC=A5;;05;;5;666====B>A@CE@DCE@CCFBCCBAACCCCA@@D?A???;?????CBB?B@CCB@BCCCBDDD@CBBBCC?BB?BBB>@>988)587466878(/8/6///99>@@<?<<<=@;>;>@CBB@BCBAACB=?=:99.:>==@AA@@BBBBBBBBCBBBDADAAABBBC?B999CCC5999AABC?@?
@ATNG8:02710:02734
GATGGTAGGTGCACATGAGTGTATCCAGAAGATCAGGAACTCTAGAAGAATTCAGATTTTTAACACGAGAGTAAACGTAAAAAGAAGGTTTTACAAGACTCACGTTAACAATATTGCAGCAGTACGCACACAATCGAAGCGCAGTAAGGATGGCTAGTGTAACTAGCAAGAATACCACGAAAGCAAGAAAAAGAAGTACGCTATTAACTATTAACGTACCTGTCTCTTCCGAAACGATGAGTACCTCTCAGACGCTCGTCCTACCATCGATAACCTCGAGTCT
+
C6968<<;8>;966<<@BBBCBBBB?A@@>?ABB;:8;?BBBBCBB@BD@C9;;@@@AAA0B@CAAACB@>;;;/;A@@>@>,=@=@4;::&9??:?BAA????=9=9=?:<@A<998B@@AGICHBBBEED@CBAA?@@?ACBBB@C@B@@=@AAABC@A<??BAAB>>>8;>;/77;<<3;77,7:777)69162228;;9=8=<?>>=5:49<CBB@CC=;;DD?A@CAA9<000=<<ABB?BBBBBABCCCBBAAA<;;D=>////::6969;=>>>@=
@ATNG8:02711:02758
GATGGTAGTGATACAGATCAGAACAGAAGATCAGGAACTCTAGAAGAATTCAGATTTTTAACACGAGAGTAAACGTAAAAAGAAGGTTTTACAAGACTCACGTTAACAATATTGCAGCAGTACGCACACAATCGAAGCGCAGTAAGGATGGCTAGTTTAACTAGCAAGAATACCACGAAAAGCAAGAAAAAGAAGTAACGCTATTAACTATTAACGTACCTGTCTCTTCCGAAACGAATGAGTAACCTCTCAGACGCTCGTCCTACCATCGATAACCTCGAGTCT
+
><:;7;<<AB;;6<>@@>BBCE:??@@<9<@@00)0)//<??>B;B@>A@A@@CBBBB3C@BDB@@@?9973)3845555$5=9><?@@2CAA?;;:BBABBB>A?@@<ABC?BB??ACCCABBBDCBBB@AAAA>A@@AA?::4;>C;;49>==?A5>9=<<;33-33,3<<3<73333&37739@>>>+::5:33.3;97994=7:A??:?:?999A>A@@>>33.34==>6<880339933,3389:888=:888=9=>;?>=899;;8--(-2----..33
@ATNG8:02712:02732
GATGGTAGTGCACACATGATACAGTACTCATTCGTTTCGGAAGAGACAGGTACGTTAATAGTTAATTGCGTACTTCTTTTTCTTGCTTTCGTGGTATTCTTGCTAGTTACACTAGCCATCCTTACTGCGCTTCGATTGTGTGCGTACTGCTGCAATATTGTTAACGTGAGTCTTGTAAAACCTTCTTTTTACGTTTACTCTCGTGTTAAAAATCTGAATTCTTCTAGAGTTCCTGATCTTCTGGAGATACACATGATACTCTACCATCGATAACCTCGAGTCT
+
9BBB@DBBBBCCCCED@@?CBBBCCBCBCBC@BBDD=BB?B@CDCCCCCACCCEB?C?CCCC?EAD>AABBBBB<@@???1?D@CCBC<CDCC=B;;6;C6;:ABBC@CCFCCCCC@CCC@B?CCCCCECD?BBDD@CBCCCCBBBBCB@BAA@?B@@=@BAD?BBBCCDCCC;@@@@@3>=B9:::::*;DABC=BBDFDCCCBB?BBBB3BBCBCAF?BB?BCDDC998:@BBBCCC?B@@=ABBBCCBBBBBBBBBBBBAA@B988DCC@A?BBCCBA88
@ATNG8:02715:02735
GATGGTAGACATATCGTACTCTCGTACTCATTCGTTTCGGAAGAGACAGGTACGTTAATAGTTAATAGCGTACTTCTTTTTCTTGCTTTCGTGGTATTCTTGCTATTTACACTAGCCATCCTTACTGCGCTTCGATTGTGTGCGTACTGCTGCAATATTGTTAACGTGAGTCTTGTAAAACCTTCTTTTTACGTTTACTCTCGTGTTAAAAATCTGAATTCTTCTAGAGTTCCTGATCTTCTGGGCAGACTCTCACACGCCTACCATGATAACCTCGAGTCTAT
+
?<@A=B@BBBDCCBBBCCCCBBBBDFDDA;:5:;:@8@B>@>AAACDBB?BBBBB@B?BABB?B>AABBBBB>><>?AAA.=<:>788-8AAC<>?D?>=;?88:AA:@=?=@AAA;<<<7;7;>>B>>>A<AAAA6::<9==<<>@@@A=>>A<;;<=??<?<@@@AA@@@A<>>>@@5@<A999999+8=99719<;99:@??=8>>=>/>>==D=B=::7:?AA898;C;@@;==A999<>495656666:?@?AAA;AAA;<=>@??;@<=<9885*(((
@ATNG8:02724:02755
GATGGTAGAGAGACTGTAGCGCACCCAGAAGTTCAGGAACTCTAGAAGAATTCAGATTTTTAACACGAGAGTAAACGTAAAAAGAAGGTTTTACAAGACTCACGTTAACAATATTGCAGCAGTACGCACACAATCGAAGCGCAGTAAGGATGGCTAGTGTAACTAGCAAGAATACCACGAAAGCAAGAAAAAGAAGTACGACTATTAACTATTAACGGTACCTGTCTCTTCCGAAACGAATGAGTAACGATGAGATCTCGTGTGCTACCATCGATAACCTCGAGTCT
+
>944.5<<@BBBBCA<@CCCCBBCC?CCB?AA?ABC@C>CABBAAA>??<??>>>99:::'88<@?<>>BCBBE=D?:9888'8802.555&22839??@BBB;:7;=@@<@@><>>AAA>@@>>>?===>C:>>?A;><?A>>;:8;=AAA=@878=B>>;>=>=@@<@A<@@@;>=676.6//+/=:=;,660::;;>>>AAB<A<=687<@;?@<;;<<AA@@@AD<?;>>A:>>>:>>B?8819889=@A@@@@@?>>;;;B@A<@;::;::5;8========
@ATNG8:02730:02740
GATGGTAGCGCGACGAGCGTAGACCCAGAAGATCAGGAACTCTAGAAGAATTCAGATTTTTAACACGAGAGTAAACGTAAAAAGAATGTTTTATAAGACTCACGTTAACAATATTGCAGCAGTACGCACACAATCGAAGCGCAGTAAGGATGGCTAGTGTAACTAGCAAGAATACCACGAAAGCAAGAAAAAGAAGTACGCTATTAACTATTAACGTACCTGTCTCTTCCGAAACGAATGAGTACAGAGAGTACGATATGTCTACCATCGATAACCTCGAGTCT
+
@;@B9B@@@CCECGCDBBBCDCBBB>CBA>AB??@@<?6::BDBBB?BB?B@AAABBBBB3B?CCCAAABBBBB;BACCCCC1CC@CCCCC;CCCACCCCBCBBB@C@CC@BAA=ACDCDC@@@@CDDDCCC?CCBB?B@?==?885;?AAA@CCDDCBBC?BBBBBB?BB=>>>;@@@@?8@==998888+8?:?888AA@@@<><>AAA;>;>BBBB@BBABBBB@C?CAC<CAA?ABBBCAAAACCAAAAABBBBBB;;;<@;?555=AA5:7;@@AAA;;
@ATNG8:02731:02733
GATGGTAGGTGCACATGAGTGTATCCAGAAGATCAGGAACTCTAGAAGAATTCAGATTTTTAACACGAGAGTAAACGTAAAAAGAAGGTTTTACAAGACTCACGTTAACAATATTGCAGCAGTACGCACACAATCGAAGCGCAGTAAGGATGGCTAGTGTAACTAGCAAGAATACCACGAAAGCAAGAAAAAGAAGTACGCTATTAACTATTAACGTACCTGTCCCTTCCGAAACGAATGAGTACGATGAGATCTCGTGTGCTACCATCGATAACCTCGAGTCT
+
44499<:0-00//;<;<666>>BAC=:99:734?@?=B?BBBBBCC?BD8;9;AABCDDD1@<@AAAC?A?==<30//7777)9=:?:CCC4@99.44=<998A@?C>>?<?@B>BBCBDDFCCHFCDB@@A=@AAA=@@ABBBBB>B?B<<7;AA?A@?@=AA?AA@;@>97778<>777(77/(/////'..(....69855586:>>><@:>9B@=9==;;;/;9?8>@B6:99394733399/////666;=?000//;;>;788:555/5.353.....
@ATNG8:02732:02726
GATGGTAGGACGAGCGTCTGATAGGTACTCATTCGTTTCGGAAGAAGACAGGTACGTTTAATAGTTAATAGCGTAACTTCTTTTTCTTGCTTTCTGTGGTATTCTTGCTAGTTACACTAGCCATCCTTACTGCGCTTCGATTGTGTGCGTACTGCTGCAATATTGTTAACGTGAGTCTTGTAAAACCTTCTTTTTACGTTTACTCTCGTGTTAAAAATCTGAATTCTTCTAGAGTTCCTGATCTTCTGGTGTCGTCTATCATGTACTACCATCGATAACCTCGAGTCT
+
9:<<8;;@;A>>;;:555;;====9555////)/799/:=6:3//)///7949///::)/)/--6(-(///7954.4;.44=;;'5505<<<4554443888389)///88;8>><<<<>>:;@??B?B9:9BABC?BBBB=AACBBBBBBC@@@;:;B?A;;7:@=@9?A;;;==45249;;@.>3=399999':@;;;0999999=5594=;@<0<<@@;;A>@@?B=<=>00,0;>>===?=@BC=@AAABABBBBB@;:;BBBAB>B;::???;?:??>==?99
@ATNG8:02734:02751
GATGGTAGCGAGCGAGTGTGTATACCAGAAGATCAGGAACTCTAGAAGAATTCAGATTTTTAACACGAGAGTAAACGTAAAAGAAGGTTTTACAAGACTCACGTTAACAATATTGCAGCAGTACGCACACAATCGAAGCGCAGTAAGGATGGCTAGTGTAACTAGCAAGAATACCACGAAAGCAAGAAAAAGAAGTACGCTATTAACTATTAACGTACCTGTCTCTTCCGAAACGAATGAGTACTATGTAGAGCTCTATACTACCATCGATAACCTCGAGTCT
+
:5>A<>55:B>>@@@A=DCCCCDCC?BBC@GDA@@C>A<@@@@@AA@BB?B=??B;;;;:$57<>>CCBBBAA@8??::99*5<49.555&599399549:700)0600*0:?9=>?BBCBDCCCCCCCCC@B;;;?A@@@BB@?<<;@00,0;::;;;?7?=<AAA=???BBB>B>><<)897,77777'3717788=555A=B:>>>>;><?>JEG@CAA;;;C7<8;CC;C;;8;@@ACBBAABCEDBBABBBBBBBBAAB<::;;>>>8>:=AAAB?>>
@ATNG8:02737:02743
GATGGTAGTGCGTGAGAGAGAGACCCAGAAGATCAGGAACTCTAGAAGAATTCAGATTTTTAACACGAGAGTAAACGTAAAAAGAAGGTTTTACAAGACTCACGTTAACAATATTGCAGCAGTACGCACACAATCGAAGCGCAGTAAGGATGGCTAGTGTAACTAGCAAGAATACCACGAAAGCAAGAAAAAGAAGTACGCTATTAACTATTAACGTACCTGTCTCTTCCGAAACGATGAGTACACACTCTCATATGACACTACCATCGATAACCTCGAGTCT
+
;=AC?B@@00////799ABBCDBBB8BCE?AA@<<<9<8=BB999B?CB@C?>=?==>>?)86;<=BBBBAAAE>97@AAA@,AA;A=ABB9BBC=:;6@?BC;;5;=@@;?A@9>???ACCGGCCCD@A@C?A;;;@AA@AABAA<A=A;;6;@BACBAB?EEBBBC???==:938=A?A:??:488898(8=9>:;<@BAA=1717<//)/)/9B@A?AB>0..8).)->;4:00/;BA<=BBBBBBBB777?=:0/////94:/44<::6@>BBB>@A@@
@ATNG8:02747:02722
GATGAGAGTATCATGTGTATCTCCAGAAGATCAGGAACTCTAGAAGAATTCAGATTTTTAACACGAGAGTAAACGTAATAAGAAGGTTTTACAAGACTCACGTTAACAATATTGCAGCAGTACGCACACAATCGAAGCGCAGTAAGGATGGCTAGTGTAACTAGCAAGAATACCACGAAAGCAAGAAAAAGAAGTACGCTATTAACTATTAACGTACCTGTCTCTTCCGAAACGAATGAGTACTACTCTCAGAGACACACTACCATCGATAACCTCGAGTCT
+
;=655==566;;9:>>00//;;>:==A?A:66=>9<7;;;<<=<8@A4919>C@@=>='9.5BBCCCCCCCD>CC;;9:?:?;.4.4::+4443:<:99485=397>>5;@C799??CCBA@CC@@@AAA=AA@A?A:98B@??5?7:?>:<<?;848;;??@A@@=@A<377/7////'//..33777(33.522278///373799>;?8=6;:95;@@AA@@;?;>AD8@9:8;B@@A999AACAAA::9B@@AAABABA@CBBB===<@:=>@><<7-
@ATNG8:02749:02745
GATGGTAGTGTCAGTGCGCGTCGTCCAGAAGATCAGGAACTCTAGAAGAATTCAGATTTTTAACACGAGAGTAAACGTAAAAAGAAGGTTTTACAAGACTCACGTTAACAATATTGCAGCAGTACGCACACAATCGAAGCGCAGTAAGGATGGCTAGTGTAACTAGCAAGAATACCACGAAAAGCAAGAAAAAAGAAGTACGCTATTAACTATTAACGTACCTGTCTCTTCCGAAACGAATGAGTACATAGATATACGTATAGCATCGATAACCTCGAGTCT
+
@BBB;BBBBCCBCCCFGCCBBBBBB@CDDAAA@AAC=@<@ABBBCB?BB@B?99:AACDC3C?BBCBBBBABBD:@?;;;;;*;A=@=CCC<CBB@C@@@BB<@@=@=@@;?AA9?ABBCDCCCDCCCBBBB@BDBC?AAB@BB887:@DBB?BCCCBCAC?AACBBB@BB>A@A<>?9999+9<<8777777%7>9A=>>@@>>><>;?A>>;>;>>BBB?BBBACBB@C=??B>BAB?AAABCCBBAABCBB@A><>>>>>>><<<>AC;>9@B@@@:::
@ATNG8:02715:02796
GATGGTAGTGTGTCTCTGAGATGTAGTACTCATTCGTTTCGGAAAGAGACAGGTACGTTTAAATAGTTAAATAAGCGATAACTTCTTTTTCTTTGCTTTCTGTGGTATTCTTGCTAGTTACACTAGCCAATCCTTACTGCGCTTCGAATTGTGTGCGTACTGCTGCAATATTGTTAACGTGAGTCTTGTAAAACCTTCTTTTACGTTTATCTCGTGTTAAAAATCTGAATTCTTCTAGAGTTCCTGATCTTCTGGGATGTGTGCGCAGTGCCTACCATCGATAACCTCGAGTCT
+
88/0)//99/56<;5557////////7788833-399<)55.55)5<5//<<6///77:(//(/48<.55)4939;///:377177777$33;19///(///88+//<8<;7;88835.599999//)-(-6(-(--;;;;9727//)/3977/555554;;4444455446;<39394555=<;<7:4999&4./57777&//:::.::995:>996;;;;+;;?;?:><@?<?AA@>?:7=9=?;@@A=AA?@4B9995777/0/<///7:55.4999==:4965A?A????
@ATNG8:02720:02795
GATGGTAGCGCACACATAGATACAGTACTCATTCGTTTCGGAAGAGACAGGTACGTTAGTAGTTAATAGCGTACTTCTTTTTCTTGCTTTCGTGGTATTCTTGCTAGTTACACTAGCCATCCTTACTGCGCTTCGATTGTGTGCGTACTGCTGCAATATTGTTAACGTGAGCCTTGTAAAACCTTCTTTTTACGTTTACTCTCGTTTTAAAAATCTGAATTCTTCTAGAGTTCCTGATCTTCTGGATAGCGACGCGATATACTACCATCGATAACCTCGAGTCT
+
////)//<=>>>><</////:9:4549;:44343555)5<.5.5;:995505<<<>7;;?;;?9A=@=0///7590-////$//)/5881///969:=8<<7;?AABC@CAABBCDD>BBC?A=@AA@;;;D@CCBD?@ABBCAABBAAABBBAB6;9?:>>=A=??>???>:=<<9:::-::>4;::::'9?;;:6:@CA@A;;;;-;BBB0BAA@C@C@CB@BB@@@CC<@<::9ABA@CCC@CBCAAACC;;;>>A>@@BA@;>000:;?9A=@A@??@@@
@ATNG8:02726:02775
GATGGTAGTGTGTCTCTGAGAGTGTACTCATTCGTTTCGGAAGAGACAGGTACGTTAATAGTTAATAGCGTACTTCTTTTTCTTGCTTTCGTGGTATTCTTGCTAGTTACACTAGCCATCCTTACTGCGCTTCGATTGTGTGCGTACTGCTGCAATATTGTTAACGTGAGTCTTGTAAACCTTCTTTTTAAGTTACTCTCGTGTTAAAAATCTGAATTCTTCTAGAGTTCCTGATCTTCTGGTATGACTAGTGTACTACTACATCGATAACCTCGAGTCT
+
@:94.59:::566>=@=BBBA:;6=>>>><=9=>CB>BB?C?@@@ABBB@BBCCD?C@CAAA<@=?@C@BA@@C@CCBBB5A@?A@=>3>5954955.5=8==>??<,/////9=;.55<7<8=<;<666;9AABB<AA@B??@AC@@A@:9:?=A>>:>@9@4:9:9BA@9924544)5.5.57777$/)//)///5559555.5555$49::;6;69:3/////9:39-3339996;<<:666;;;;;=55499544949/0//---(-(,,55--/9
@ATNG8:02729:02776
GATGGTAGCGCGACGAGCGTAGACCCAGAAGATCAGGGAACTCTAGAAGAATTCAGATTTTTAACACGAGAGTAAACGTAAAAAGAAGGTTTTACAAGACTCACGTTAACAATATTGCAGCAGTACGCACACAATCGAAGCGCAGTAAGGATGGCTAGTGTAACTAGCAAGAATACCACGAAAGCAAGAAAAAGAAGTACGCTATTAACTATTAACGTACCTGTCTCTTCCGAAACGAATGAGTACGATGAGATCTCGTGTGCTACCATCGATAACCTCGAGTCT
+
@BBC?CCCDBCBCDECCCCDCCCBB=BCC@EB@@@@@<@?ABBBBCA?CC?C>A@>>?AAA3B@BBB@@ACCCCC=@<ACDDE3CC=B6;;;.<AA=BBAABCGCC@C@AA?BBB<>>BBBCCCEBBCDCCCC?CCBB>@@@?ABA@>B@CAB>BCCCBAAC?CBBBBA?AB?BBC?AA9::,8<;999;;;.;A>E;::ABAAA:=:>=DD8;7:A@??<@@@@ABB@C?CCE>B??=?BBCCCC>>>BBBB>>8::ABAA?>@@=A:;;?><8<6<==?A::;
@ATNG8:02729:02785
GATTAGTATAGAGCTCTACATAGTACTCATTCGTTTCGGAAGAGACAGGTACGTTAATAGTTAATAGCGTACTTCTTTTTCTTGCTTTCGTGGTATGCTTGCTAGTTACACTAGCCATCCTTACTGCGCTTCGATTGTGTGCGTACTGCTGCAATATTGTTAACGTTAGTCTTGTAAAACCTTCTTTTTACGTTTACTCTCGTGTTAAAATCTGAATTCTTCTAGAGTTCCTGATCTTCTGGATATGAGTGACTCGTGCTACCATCGATAACCTCGAGTCT
+
BCC@CCCBBACCCECCBCCBBBDDCCCCA@<@BBB<BB?C?B?????A<??@@@>A>AAAA>A>AAA@AAA>>:>>@AA.>>:>>>>7>BBC?BA<<<@9;;<A@@;>AAAA>>?9>>@;?:===C===A;??>>:>?A><<<>>>>>A=>>><>??<@>:>9>9<6;///9063999-<7>///@@@,@@::929;::>@=<<<0878(2599:5:5792777<A=>;>9=><<<=8==?;>>AA@?=>>@@>>>@@B>>><>???>9:6:6:333=---
@ATNG8:02738:02803
GATGGTAGCGCATATCAGCGCAGCCCAGAAGATTAGGAACTCTAGAAGAATTCAGATTTTTAACACGAGAGTAAACGTAAAAAGAAGGTTTTACAAGACTCACGTTAACAATATTGCAGCAGTACGCACACAATCGAAGCGCAGTAAGGATGGCTAGTGTAACTAGCAAGAATACCACGAAAGCAAGAAAAAGAAGTACGCTATTAACTATTAACGTACCTGTCTCTTCCGAAACGAATGAGTACCTCTCAGACGCTCGTCCTACCATCGATAACCTCGAGTCT
+
;;:@?A0//:;BCGCCDCBBBCCCC>BBC?;;;?AA?B>@@CABAB@AA>B@CC@@ACDD3B>BBBBBBCCBBB=BBBCFFF3CC?B8<;;.;BB?DBBBDDBBC@A>AD@CBB>AAAACBCCCDECCBBBC?BBBB=@?BBBAAA?C?BA@=@B@@?CCB@BBBBBB?@@<@@@:<=>==,89<==>?@?/?H=B;;;A??>?;>:>@;;1818=BBC@CBAAAAA6:8:BC=BBB?BACCCBB?BBBCBB?????>>>A=>>>=?888>>>:><?@@@=<=A
@ATNG8:02741:02764
GATGGTAGCGCGACGAGCGTACCCAGAAGATCAGGAACTCTAGAAGAATTCAGATTTTTAACACGAGAGTAAACGTAAAAAGAAGGTTTTACAAGACTCACGTTAACAATATTGCAGCAGTACGCACACAATCGAAGCGCAGTAAGGATGGCTAGTGTAACTAGCAAGAATACCACGAAAGCAAGAAAAAGAAGTACGCTATTAACTATTAACGTACCTGTCTCTTCCGAAACGAATGAGTACAGAGAGTACGATATGTCTACCATCGATAACCTCGAGTCT
+
@:;4.5555=>;96<>>>BBBCC=BCC@@@;:::49;AABBBAB?>?;?=@A???CEE3B?BBBBBAB@?>>4=;:::::*8916499928AC;A===???::7;=AA=@>>;>>AA@@>>>@@@@>>>A:>>@E;=<=ABB@>9><>>>;A>>>===A<AAAAAA=@@:>::4:<888*8::5:EDCC/8816:<<?AA??<?<A???<?=AB?:;6:A>>>=A;A=@;;4;//*/9677BA@A@B???@@A@AA???@>==<@=>=@BB=B<===A>>>=
@ATNG8:02746:02770
GATGGTAGAGAGACTGTAGCGCACCCAGAAGATCAGGAACTCTAGAAGAATTCATGATTTTTAACACGAGAGTAAACGTTAAAAAGAAGGTTTTACAAGACTCACGTTAACAATATTGCAGCAGTACGCACACAATCGAAGCGCAGTAAGGATGGCTAGTGTAACTAGCAAGAATACCACGAAAGCAAGAAAAAGAAGTACGCTATTAACTATTAACGTACCTGTCTCTTCCGAAACGAATGAGTACCTCTCAGACGCTCGTCCTACCATCGATAACCTCGAGTCT
+
BBBC@CCDCCCCCCCCCGCCCCBBB=BBB@CC::;B=?8:99773>688484;////////$/4:89:9877/./(../)/<<<+?@;@=BBB2CAA=AA;:9?<78277<=>BCB?ABCBCBBABABBBBCBB@DB;;8;A@@CBBB?C?BBA?BCDCGECC=?ABCBD>BB?::3698333(337155557)7=4;<<;>;BAA<A<AA@A<@=>>A@@@B<;;A@@;??@@@;@@@=?>?@AFF?BBCBBA??;?@@@BB=@@=9:///:<=9=59=AAAA>>
@ATNG8:02746:02773
GATGGTAGCTCGCTGATGATATCTCCAGAAGATCAGGAACTCTAGAAGAATTCAGATTTTTAACACGAGAGTAAACGTAAAAAGAAGGTTTTACAAGACTCACGTTAACAATATTGCAGCAGTACGCACACAATCGAAGCGCAGTAAGGATGGCTAGTGTAACTAGCAAGAATACCACGAAAAGCAAGAAAAAAGAAGTACGCTATTAACTATTAACGTACCTGTCTCTTCCGAAACGAATGAGTACTATAGACTATCTGAGACTACCATCGATAACCTCGAGTCT
+
@;>C;CCCCHFCC<;;CCCCBBCCC@DCC?CCCC??<@?BBBBCAA?BC=@=@BBBBCCD2A>ACCDCCD@??@;@=BBCBB5BB@C=BCC7@AB?;;9@CCAAB>A>AC?BBC=??BBBDDCCBBBCCBBB?BBBC@CAA@BDCC>B@B@@>ACBBBCCC?BBBB>>9993:@?9=>9999*9870888888%8:8=868BBBA@=A=??=>:=<@@BBB@DBBBCCB?@=?>>7?BB?BAACCCBAACCBBBBB>BBCCBBACBB>B788C@@;=:=ABBB=>>
@ATNG8:02746:02784
GATGGTAGGTGCACATGAGTGTATCCAGAAGATCAGGAACTCTAGAAGAATTCAGATTTTTAACACGAGAGTAAACGTAAAAAGAAGGTTTTACAAGACTCACGTTAACAGTATTGCAGCAGTACGCACACAATCGAAGCGCAGTAAGGATGGCTAGTGTAACTAGCAAGAATACCACGAAAGCAAGAAAAAGAAGTACGCTATTAACTATTAACGTACCTGTCTCTTCCGAAACGAATGAGTACGATGAGAGAGCTCTCTCTACCATCGATAACCTCGAGTCT
+
B@CC?C@@=@CAAACBBBBBBDCBC?BBC@CCCCCG@C@BBB@A@E@BB@C@CBBBBEDE5B?CCCEDCCBBBC>BBBDLEJ5;;5;5;;<*:;:29DAABB98:=A=ABBBCB?BBBAAAAABBBBBAA@@<>>>B=:;;BB>>>:=9=::4:@@@@@@@=B@@?=>:>D:?>?378677)8::6=AAAA/@@;>===>>?==:><@@AA;@<@ABBB?BCBBBCB@C?A@@<@AA>::9BC@AB?>??CBBBCBC>>>AA:>;8=::;>=>5:5:==>A>=>
@ATNG8:02747:02766
GATGGTAGTATCTGTCTACGAGAGCCAGAAGATCAGGAACTCTAGAAGAATTCAGATTTTTAACACGAGAGTAAACGTAAAAAGAAGGTTTTACAAGACTCACGTTAACAATATTGCAGCAGTACGCACACAATCGAAGCGCAGTAAGGATGGCTAGTGTAACTAGCAAGAATACCACGAAAGCAAGAAAAAGAAGTACGCTATTAACTATTAACGTACCTGTCTCTTCCGAAACGAATGAGTACACACTCTCATATGACACTACCATCGATAACCTCGAGTCT
+
@:>:8<;9>=55559555999::==8;;;7<=:5559=9===<<<;277,7,37333333$36997<<B>585>/6594999(:<8=8===06667;;>>@>===<=@BC@DAA=AAA?@@CCFGDCBBBBC?BBAA@BBBAA??@<@=@BB?BCBCA@?@=A@A????BB????9?;;:=5;00)/////'-729///98??A:;69<994;9>;@@B?BB@@@@@:=;==?9>AA=AABBBCBAA>?>@@997@AB;::B@@?79988?<>8>=@?AA@999
@ATNG8:02706:02841
GATGGTAGCATCATGCATATCTCACAGAAGATCAGGAACTCTAGAAGAATTCAGATTTTTAACACGAGAGTAAGCGTAAAAAGAAGGTTTTACAAGACTCACGTTAACAATATTGCAGCAGTACGCACACAATCGAAGCGCAGTAAGGATGGCTAGTGTAACTAGCAAGAATACCACGAAAAGCAAGAAAAAAGAAGTACGCTATTAACTATTAACGTACCTGTCTCTTCCGAAACGAATGAGTACAGAGAGTACAATATGTCTACCATCGATAACCTCGAGTCT
+
BD@@=@;:;CECCAAACCCCBBBBBBCB?BBBBBB@B?BBCBCBB@@@<A@BBCBBBBE+<7885===A988.29978;;;.;A>B==>=5=BA=A:::;:@@@<A=AA=?>?8;:??CBBBCCDDDDDCC?CDCC=??A?AABB>A@C;::;BBBBCBB?BGBB@A=AA=ACC<@?9999+9993988888%8=6;555AAABB:>:=>@A7;7;ACBB@CBBBBBE@C@BBB<AAB?CBBDFBB@AABBBACCC>?@@BBBCBB?==:9=::1516A?>?>::
@ATNG8:02706:02851
GATGGTAGATATATGCACGCTCTACCAGAAGATCAGGAACTCTAGATGAATTCAGATTTTTAACACGAGAGTAAACGTAAAAAGAAGGTTTTACAAGACTCACGTTAACAATATTGCAGCAGTACGCACACAATCGAAGCGCAGTAAGGATGGCTAGTGTAACTAGCAAGAATACCACGAAAAGCAAGAAAAAAGAAGTACGCTATTAACTATTAACGTACCTGTCTCTTCCGAAACGAATGAGTACGAGAGAGCACACGTGTCTACCATCGATAACCTCGAGTCT
+
CCCDABBABACDCAABBBBBCCCCD@CCC@DEB@@A=A<@AA??>B?>??B?BB>??EED3C?BB?>=?DB?>>3879;;;;*;A>B4;;;6;BD?ABAADDDCB?B@CB?BAA8;:@ABBBCCDDFCCCCD?CCBB@BBABBBAB>BAF@@>@CBBBBBC>BBBBBB>BB>BBB9><9998*8<<8>DCCDC)DC@>;;;BBA??<?<A>>>8;6:AB@@?@CBBBCB@C@BBB<ABB?BBABBBCB@@@B=>=ABBBBCCCC<>>:=888A>>0717:=>>;;;
@ATNG8:02707:02811
GATGGTAGTGTCATATGAGAGTGTGTACTCATTCGTTTCGGAAGAGACAGGTACGTTAATAGTTAATAGCGTACTTCTTTTTCTTGCTTTCGTGGTATTCTTGCTAGTTACACTAGCCATCCTTACTGCGCTTCGGATTGTGTGCGTACTGCTGCAATATTGTTAACGTGAGTCTTGTAAAACCTTCTTTTTACGTTTACTCTCGTGTTAAAAATCTGAATTCTTCTAGAGTTCCTGATCTTCTGGAGATATCATCAGCGAGCTACCATCGATAACCTCGAGTCT
+
==?@<==A<<<=@@>>?<BB@@@B@@BBCABB@BBBC=BB?=<>??@CBB=?655<9<9>BBB?D@CCCCCBBBA?A@A@@,?=8;8@=6=999.9554;A@AA;A@?:?@BBCAA@5:;@;@9@@AB@@AA<?@=@@?BCCDDBAABCBA@A@<<5;AA=AC?B?BBBAA@@:;4;0000+0*0+////0$0@??@8>::9@@@@AA>ACCC1C?>??:?:@@@AAAA@BB=A7;;@AAG?;;;>AA;;;BBCCICGDCDCBCCC?;;;;;;:=@=A@AA???B
@ATNG8:02716:02827
GATGGTAGATACTCGCTGATACACCCAGAAGATCAGGAACTCTAGAAGAATTCAGATTTTTAACACGAGAGTAAACGTAAAAAGAAGGTTTTACAAGACTCACGTTAACAATATTGCAGCAGTACGCACACAATCGAAGCGCAGTAAGGATGGCTAGTGTAACTAGCAAGAATACCACGAAAGCAAGAAAAAAGAAGTACGCTATTAACTATTAACGTACCTGTCTCTTCCGAAACGAATGAGTACACACTCTATATGACACTACCATCGATAACCTCGAGTCT
+
94<<8<=BBB==?E@@@@@CDBBBA<A@@;?@;:88986=??::;?;?@00,0==09999'7<772>>?<//.7.3300///$5<7<.555'5=946:5>==@@B>A?AC?ABC@BBCCCCCD<;;C@@@BB@B@@@>AA@AAA??9?;@@?;@AA>>>;<9====BB>B@>@?<6;8888----(-66666&33-5558C;@>>9>;>><A=D=;;ABC@CCBABBC?B?BAA9B::79@@ACBABCBCBBBBBBB??>>>??B=@;;;@;;5;8<=>==>>>
@ATNG8:02730:02857
GATGGTAGAGTACAGTGTAGTAGACCAGAAATCAGGAACTCTAGAAGAATTCAGATTTTTAACACGAGAGTAAACGTAAAAAGAAGGTTTACAAGATCTCACGTTAACAATATTGCAGCAGTACGCACACAATCGAAGCGCAGTAAGGATGGCTAGTGTAACTAGCAAGAATACCACGAAAGCAAGAAAAAGAAGTACGCTATTAACTATTAACGTACCTGTCTCTTCCGAAACGATGAGTACGAGAGAGCACACGTGTCTACCATCGATAACCTCGAGTCT
+
@?AB?CBABB?966;;>BCCCCC@@;?A@@9@B;;9:>AABBABA@CB?C?@@>99999(9=AAAC:99BB@@8?888888'55-2-52'2.826...3786<839/5302--(--,222*,,,,,858<><????;=6888888188=>A<@888??@B<@@@A==8==;;:::==???8?>:666666)//)/<==AC?>>=C;>>@@796<<667<>=>><;<=B<??D6=;;;;:;//////888=@AAAA===AA@@@=B888<<=9>:>>????>?
@ATNG8:02732:02849
GATGGTAGAGTATCATGTGTATCTCCAGAAGATCAGGAACTCTAGAAGAATTCAGATTTTTAACACGAGAGTAAACGTAAAAAGAAGGTTTTACAAGACTCACGTTAACAATATTGCAGCAGTACGCACACAATCGAAGCGCAGTAAGGATGCTAGTGTAACTAGCAAGAATACCACGAAAGCAAGAAAAAGAAGTACGCTATTAACTATTAACGTACCTGTCTCTTCCGAAACGAATGAGTACGAGAGAGCACACGTGTCTACCATCGATAACCTCGAGTCT
+
A<;;37::///9<<=;;;AAAAB@@4994.33<<=A?C?::;BBBB@JD@C@BC;;;CCC3C?CCAA@BBBBBB;AA;;;;;$95.4.444&444.5C>BBBCBC;?:993:9:/7@?ABBBBCCCDGDCCC?C:;:?AABBA@::30:@000??==>AA>B@@@@?<??8<;<8<>AAA9A@@;??CCC2:61////77;>@<@;??@A=B:==BCB>;;;CCDM@E@CCC<@@@<@@=AA@9:9BA@????BBCCCAAAA??9?<<8887/6<AA>;=AAB
@ATNG8:02742:02835
GATGGTAGGAGACACGTCGCACACGTACTCATTCGTTTCGGAAGAGACAGGTACGTTAATAGTTAATAGCGTACTTCTTTTTCTTGCTTTTCGTGGTATTCTTGCTAGTTACACTAGCCATCCTTACTGCGCTTCGATTGTGTGCGTACTGCTGCAATATTGTTAACGTGAGTCTTGTAAAACCTTCTTTTTACGTTTACTCTCGTGTTAAAAATCTGAATTCTTACTAGAGTTCCTGATCTTCTGGATATGAGTGACTCGTGCTACCATCGATAACCTCGAGTCT
+
BBDC@CCC?BCCFCBCA;9:>>;;;>@@<@?@;@@BA:A>5:2654;<:94:;;>?7>4=;99496:99:8888<6;C=B=1=B6855==,7<>>173?;?@?A>><==18557567725;@;@;98///.33275552222;6635//.9953350/..453-30///<;;;AA<=6878'61:5;>BBB/>?==@6:::///;:<>;>???/>>>>>;>7;;>>>888===;@;888A>><>AA<@@>>>@>>>>@A??>@AA??<?<<<@::7:<@;;=;322
@ATNG8:02747:02826
GATGGTAGTCTCAGATAGTCTATAGTACTCATTCGTTTCGGAAGAGACAGGTACGTTAATAGTTAATAGCGTACTTCTTTTTCTTGCTTTCGTGGTATTCTTGCTAGTTACACTAGCCATCCTTACTTCGCTTCGATTGTGTGCGTACTGCTGCAATATTGTTAATGTGAGTCTTGTAAAACCTTCTTTTTACGTTTACTCTCGTGTTAAAAATCTGAATTCTTCTAGAGTTCCTGATCTTCTGGACGACGCGCACTGACACTACCATCGATAACCTCGAGTCT
+
BCBB@DBCBCCCCCCCCCCCCCCCBBCBBBCB?BDCE>BC?CAABBCCBB?@BBCC?A?CBBB<?>@CCCDBCCC?BBBBC1BB>AACC=@AAB?BJF@CC9;:ACCC@CECCCBBB@CCC?C?CCC@BBBB?BCCC?CBBBCBBBBBBBCABAB@CBB@BB=A@???ACCECA?BBBCC:A;?;88877(9AAAB>BBA999?9::@EEDC3AAAAF@B=8858AA????<A<@@AA@@7;;@=CA;=;?=;=;///==@@A==8;888@@@8=:=?>>>?=>
@ATNG8:02753:02851
GATGGTAGTGCGTGAGAGAGAGAACCCAGAAGATCAGGAACTCTAGAAGAATTCAGATTTTTAACACGAGAGTAAACGTAAAAAGAAGGTTTTACAAGACTCACGTTAACAATATTGCAGCAGTACGCACACAATCGAAGCGCAGTAAGGATGGCTAGTGTAACTAGCAAGAATACCACGAAAGCAAGAAAAAGAAGTACGCTATTAACTATTAACGTACCTGTCTCTTCCGAAACGAATGAGTACTACTCTCAGAGACACACTACCATCGATAACCTCGAGTCT
+
B@;;05<;;566>>><==B=>==;@@4<55044::?B4938==9?AA>::6:6??@==;;;)83///6688333=555;?@@@+??:>;@@@2@<<7;=<54/9//)/17738684445;<<<;?=0/////969/557:;<888BA;@>::9:>@>???>>:>BB==C8=<6?73,39///(/0/(/////$-603...99:6616+2255.5165;:>:<0000::68)--7/6--(-88898=8====B@@@?770:5/////(/55522228465558755
@ATNG8:02755:02815
GATGGTAGGACGAGCGTCTGAGAGGTACTCATTCGTTTCGGAAGAGACAGGTACGTTAATAGTTAATAGCGTACTTCTTTTTCTTGCTTTCGTGGTATTCTTGCTAGTTACACTAGCCATCCTTACTGCGCTTCGATTGTGTGCGTACTGCTGCAATATTGTTAACGTGAGTCTTGTAAAACCTTCTTTTACGTTTACTCTCGTGTTAAAAATCTGAATTCTTCTAGAGTTCCTGATCTTCTGGGCAGACTCTCACACGCCTACCTTCGATAACCTCGAGTCT
+
BBCC?CCD@BC@BBBCCCBBBCCD@BB@@ECE@BBBC=CC?C?BDCCCGD?BBBDD?C?CB??;?=AACCCCBCC@BBCCC1CC<@@CE>AABD@CCC@CD?B@BCCE@FDBDCCCC?CCC?C?BBCCCBBC@DBCC@DA@@CCCCDCCBBBCCC@C@@=@C?C>A@BBCCCCB:>9::9-:;>;;;::-;BABD=BDCCECHCBBADDDD5CCBBCAB@BE@BBCCDA@<@@CCCCBB<@?AA<ACCDCBBBBCCCCED?CDD?C???@@@;@<?>>>??88
@ATNG8:02710:02864
GATGGTAGCAGACGTGACAGAGGCCAGAAGATCAGGAACTCTAGAAGAATTCAGATTTTTAACACGAGAGTAAACGTAAAAAGAAGGTTTTACAGGACTCACGTTAACAATATTGCAGCAGTACGCACACAATCGAAGCGCAGTAAGGATGGCTAGTGTAACTAGTAAGAATACCACGAAACAAGAAAAAGAAGTACGCTATTAACTATTAACGTACCTGTCTCTTCCGAAACGAATGAGTACGAAGAGTCAGAGCAGAGCACCATCGATAACCTCGAGTCT
+
ABBB>B=BBCCBCC;<6>DCDC@B?BBB?BBBBBB?C>AABBAAC>AA>A?@@<99999(98<?@999DCAAD;A>88888(88181988(75;;7>=A@@@@@<>9@@;@AA7;;AAA<;;????A@@@A;???@9>>?>>>>>9>9><=:<888A8:8;A<<=A?;@A;?=>;==555,7=9>AAAA/AA=A=AADB:::6<4;9<<:>:>A??>;@AA>>>C<@<>>>9>?@=DD=>=;=//,/:;;=A?@?AA>@@AA=58//-777)/+/999:6:;
@ATNG8:02715:02875
GATGGTAGTGGTCATATGAGAGTGTGTACTCATTCGTTTCGGAAGAGACAGGTACGTTAATAGTTAATAGCGTACTTCTTTTTCTTGCTTTCGTGGTATTCTTGCTAGTTACACTAGCCATCCTTACTGCGCTTCGATTGTGTGCGTACTGCTGCAATATTGTTAACGTGAGTCTTGTAAACCTTCTTTTTACGTTTACTCTCGTGTTAAAAATCTGAATTCTTCTAGAGTTCCTGATCTTCTGGGTCTCTCTCTCACGCACTACCATCGATACCTCGAGTCT
+
;B;9455;59.5;999;;@ABBBCCCAAAB??@@CBAB>BD@C@CCCCCCFABBBAC=@>@@@A=B?BBDCCBBA@=;;;;;):813;@@<CBBB>BBC@CCAGCCGCE@BBCCCIJC?CBEAC@CBBCBBCCBCCCE?ABB;<;BCCBBBABABB@;:;?BB6;49?BAA@@@A4:;::.98=;::;:;'99@@A;@@CDCCEBBB5;;;;*99:@@=@@CD@CDDBBCB>B?AA@BAC=@;;;0;AAABCCAB@DBBCIFCCC@;;0@@000<@@@@@?><
@ATNG8:02726:02884
GATGGTAGTACATTATAGACGACACCAGAAGATCAGGAACTCTAGAAGAATTCAGATTTTTAACACGAGAGTAAACGTAAAAAGAAGGTTTTACAAGACTCACGTTAACAATATTGCAGCAGTACGCACACAATCGAAGCGCAGTAAGGATGGCTAGTGTAACTAGCAAGAATACCACGAAAGCAAGAAAAAGAAGTACGCTATTAACTATTAACGTACCTGTCTCTTCCGAAACGAATGAGTACTGCGTCTCACTCTCGCCTACCATCGATAACCTCGAGTCT
+
A==@:>==BB==E:><B;;6;;?B=?BCC@BBCB?@<>;@@@AAAA9==4919@=<<?@?.?=ABBBCA@@999+9:?@@@@1@D@D7<;;-:@@=@BBCCCCBB?B@DD@BAB=??BBCCDCCCBBBBBBC?BCCD?BBBBBBCC@DAB::8;CAABBBC@CBBBBB?@A<?>>?BBBBF>A@<:88998(6=7;<:::9;:;7;<@ABB5818>A@@=@BBABBC@B?BBE>AAA>AAACBBBBBBBDCDDBAAABCBB?BCC=B999===9?:?BCCCCAA
@ATNG8:02730:02888
GATGGTAGGACGAGCGTCTGAGAGGTACTCATTCGTTTCGGAAGAGACAGGTACGTTAATAGTTAATAGCGTACTTCTTTTTCTTGCTTTCGTGGTATTCTTGCTAGTTACACTAGCCATCCTTACTGCGCTTCGATTGTGTGCGTACTGCTGCAATATTGTTAACGTGAGTCTTGTAAAACCTTCTTTTTACGTTTACTCTCGTGTTAAAAATCTGAATTCTTCTAGAGTTCCTGATTTCTGGGTGCGCTACAGTCTCTCTACCATCGATAACCTCGAGTCT
+
AB@@5;;@=@CCCCCBBCBCCCCD?BCCCCCCBCBBB=BC@C?CBBCBCCAFCCBB?B@BA@@;?;@AABBBAAA=;:;::);B>AADF?BABHACBB?BB<@@@EBB@BDCCCCCC?CCC@D?CCCCA@@C@BBCC>AABAAABBBACCC@@@C@DCC?CC?B?BBB@@@B@@;@B@A@7@=A;@ABCC3BCCCC=CFCCCJCBBB@BCCC5BBBCCAC@CC@BBBAAA?=A=AAACC>CCCC>CCABBBDAAABAAABBBED@C:::CCC=@>@CCBCBBB
@ATNG8:02735:02906
GATGGTAGTGTCATATGAGAGTGTGTACTCATTCGTTTCGGAAGAGACAGGTACGTTAATAGTTAATAGCGTACTTCTTTTTCTTGCTTTCGTGGTATTCTTGCTAGTTACACTAGCCATCCTTACTGCGCTTCGATTGTGTGCGTACTGCTGCAATATTGTTAACGTGATTCTTGTAAAACCTTCTTTTTACGTTTACTCTCGTGTTAAAAATCTGAATTCTTCTAGAGTTCCTGATCTTCTGGTCTACTACACTGTACTCTACCATCGATAACCTCGAGTCT
+
;=AB?B;@@A;96?;AABCBBBBBBBBBA@?@=A@@D?DD@EACCCCCBB@CBBED@D?BCBA=@<@AAAA;;9?9=<<<<,98139@@9@@BA>ABD?CB:;;CCCB@BCCCCCCD@BBB?B@CBBBBBBC@CCAB>ACCCCBBBBAAABBBBB@CCB?BC@C>@@BAA@@BB@BCCED;C@C?@@CCC5BBCBE=B::;@@BBCCACFLF5CA@ADACACC@BBAAA@@<@@@AABBA=@@B>BCCCCCCBCCCCBBCDDCDD@B999C@@;?;?AA?????
@ATNG8:02741:02893
GATGGTAGGTGCACATGAGTGTATCCGAAGATCAGGAACTCTAGAAGAATTCAGATTTTTAACACGAGAGTAAACGTAAAAAGAAGGTTTTACAAGACTCACGTTAACAATATTGCAGCAGTACGCACACAATCGAAGCGCAGTAAGGATGGCTAGTGTAACTAGCAAGAATACCACGAAAGCAAGAAAAAGAAGTACGCTATTAACTATTAACGTACCTGTCTCTTCCGAAACGAATGAGTACCTCTCAGACGCTCGTCCTACCATCGATAACCTAGTCT
+
B<@B9<<>:?BCC?@>==BBBCBCC?CC?:;:AAC@CACAAABBB>BB>B?BBCCDCCC3C@CCBCCBBBAA@8@B;;;;;*;A=A5;;;*:@>9>@?BCCB;;6;>?=;???=?DBBCCDCCCBBBCCCC?BBBA@@?@BCBBBAD?BAA?@CDDECBB?ABBDBB>AA=@::39?==>5???<ACCCC3AA>A???EBA@@<@;>887:><>?CFD@FBCCBBB7;7;BB=@@@@CCBBBBC?AAACCCCBBBBBBB@<@@@=A;<=>>=:=;A@@@@@
@ATNG8:02741:02898
GATGGTAGTATATCGCGTCGCTATCCAGAAGATCAGGAACTCTAGAAGAATTCAGATTTTTAACACGAGAGTTAAACGTAAAAAGAAGGTTTACAAGACTTACGTTAACAATATTGCAGCAGTACGCACACAATCGAAGCGCAGTAAGGATGGCTAGTGTAACTAGCAAGAATACCACGAAGCAAGAAAAAGAAGTACGCTATTAACTATTAACGTACCTGTCTCTTCCGAAACGAATGAGTACATAGATATACGTATAGCTACCATCGATAACCTCGAGTCT
+
?:9@:;;;@BCCCBBABCBBBBBBC@BBB@DCCBCC@B@BBCCBBB?@@<@?AAAAADFC3B@ABA@@@>00)0=3=:00000$5<7<.55)59945//7)////,/7::7;A@=@@AAA??AA?BEC???C?BBDD@@@ABBC994:=AACACBBCCB??>?CBBAB???68>@13337/373177999)35,5>>>==<;;1808>?@<@<<67//)/66;;AA=A<A==6:00+000;/849:<<==BBBBBBBCCCBB>=8:8:0>00+0)//.95555
@ATNG8:02742:02874
GATGTAGGAGACACGTCGCACACGTACTCATTCGTTTCGGAAGAGACAGGTACGTTAATAGTTAATAGCGTACTTCTTTTTCTTGCTTTTCGTGGTATTCTTGCTAGTTACACTAGCCTATCCTTACTGCGCTTCGATTGTGTGCGTACTGCTGCAATATTGTTAACGTGAGTCTTGTAAAACCTTCTTTTTACGTTTACTCTCGTGTTAAAAATCTGAATTCTTCTAGAGTTCCTGATCTTCTGGATATGAGTGACTCGTGCTACCATCGATACCTCGAGTCT
+
B@@@B>C@CCCCCA@>0/099779>>>=BBB?BBBC=CB<@<;::<<9845A?<@9?397?>;@>B@@BB==8A<@@@AA.@=7<9757*79;;6<8>4>C?AA@=>=3;7775789*//997;4799...672899:6777:9>:;:::>=<=<;165.288)/)/779>>>@?:=;;;;/;:>;??AAA.==@@D:AAC99:CC@>6<<;;.<9::@<@>AA:??AA>@@<A<@@AA?>9>>>;>;>;?F>==?BC>>=@@AAA<==;;;66669677=633
@ATNG8:02749:02899
GATGGTAGCGCATATCAGCGCAGCCCAGAAGATCAGGAACTCTAGAAGAATTCAGATTTTTAACACGAGAGTAAACGTAAAAAGAAGGTTTTACAAGACTCACGTTAACAATATTGCAGCAGTACGCACACAATCGAAGCGCAGTAAGGATGGCTAGTGTAACTAGCAAGAATACCACGAAAGCAAGAAAAAGAAGTACGCTATTAACTATTAACGTACCTGTCTCTTCCGAAACGAATGAGTACGATGAGATCTCGTGTGCTACCATCGATAACCTCGAGTCT
+
BBBB?B96:ECCCDBBBBCCCCBBC=BDC@CCC@?@<@=AABBCBB?AC?B@BBAABCCC1C@DBB@BBBCCCD>BBBCCCC5BBAD@CCC;CCC@AAABCBBBC@C@CC@BBB?BBBBCBBACBCCCDCCC@DABB@CA@ABBBB?CACBA>BC@??BA@=A@@@CC@BB?999;>>BBC=@8939<==>,=@<@ABABB@;;7;=CAAA<A=A>A997:AAABBC?B?A@?9?::59>>BCCCCCBBBBBBB>>=BBBB@@@@<@688@88174:>>BC::;
@ATNG8:02753:02869
GATGGTAGCTCTGCTCTGACTCTCGTACTCATTCGTTTCGGAAGAGACAGGTACGTTAATAGTTAATAGCGTACTTCTTTTTCTTGCTTTCGTGGTATTCTTGCTAGTTACACTAGCCATCCTTACTGCGCTTCGATTGTGTGCGTACTGCTGCAATATTGTTAACGTGAGTCTTGTAAAACCTTCTTTTTACGTTTACTCTCGTGTTAAAAATCTGAATTCTTCTAGATTCCTGATCTTCTGGATACACTCATGTGCACCTACCATCGATAACCTCGAGTCT
+
?ABB?BBDBBBCDJBBCBAAJCBBBBCCCBA@>A:;;7;@>A?AABIDGC@CDDDD@C?BCBB?C@BBBBCCB@A>;;;;;):?=@@BD=A?A?4:6@?@C?B@A@CC@CCCCCCBC@CCC@B?CFBBCCCE?BBBB>BBBCBBBBE@@@BBBBB@CAA>AB@B>AABCA@AAB>ABBBB=B@C@BCCCB2BBBBB>BBBAAACA@@=AAAA0AAABB=@=@D@DCBBCD@C@@A@CBC?BBC@BCCDGBBB@@@AA?AA<?@=:=000;@@?C?AEBBCBBB
@ATNG8:02707:02915
GATGGTAGGTGACATACATACGCGCCAGAAGATCAGGAACTCTAGAAGAATTCAGATTTTTAACACGAGAGTAAACGTAAAAAGAAGGTTTTACAAGACTCACGTTAACAATATTGCAGCAGTACGCACACAATCGAAGCGCAGTAAGGATGGCTAGTGTAACTAGCAAGAATACCACGAAAGCAAGAAAAAGAAGTACGCTATTAACTATTAACGTACCTGTCTCTTCCGAAACGAATGAGTACTATGTAGAGCTCTATACTACCATCGATAACCTCGAGTCT
+
9:995;:;;@DECDCCCB=>ABBBB@BCD@CBB;;:<@<@BA@BBC@BC@A=??AAAAAA0B>BCDGCCCBBBL>CB;:;;;*;B>B5;;<6;CD=@A?@BBCCC?B?AAACBB>@BBBCBBBCCCCDBBBC@CBBD?BBCBCCCC?C@C@@>@CCBBCA@>@CCBBA>AB????>BBBCB:?7848AAAB3BB?B999C?@?B<A<AAAA;A<AABBB@CCBA@BB>@>@DD>DCC?BBBAAACCCBCA@ABCCBBB>@@@AAA;A555<66/66<=A@A:::
@ATNG8:02714:02950
GATGGTAGGACGACGCGTCTGAGGAGGTACTCATTCGTTTCGGAAGAGACAGGTACGTTAATAGTTAATAGCGTACTTCTTTTTCTTGCTTTCGTGGTATTCTTGCTAGTTACACTAGCCATCCTTACTGCGCTTCGTTTGTGTGCGTACTGCTGCAATATTGTTAACGTGAGTCTTGTAAAACCTTCTTTTTACGTTTACTCTCGTGTTAAAAATCTGAATTCTTCTAGAGTTCCTGATCTTCTGGATACACTCATGTGCACCTACCATCGATAACCTCGAGTCT
+
44::5:5/)/:://///45/;/-(-5(--8<<<?9=555/5=7A=B@@99594;=>?C<C9A@A@>B?:;:;;554:599999'::9<<BD;:99?:?BB?BB:;;CCCC>BCCDBBBA=@@C?B@GCB@:::D@CBBB=B@@@BAAACBBBBBBCB@C@?=@C@C?@@@@@ACCC=@;;;;.;=A=ABBBB2BGECC>CCCABBCCCC<@@@@,@AABCAG@CC@CBBBBCC?C?@@?BCB6:9@=AAAACDBBB@@@@AAA?@A>:=000;@@<A<@BBBBBBB
@ATNG8:02719:02921
GATGGTAGCAGACGTGACAGAGCGCCAGAAGATCAGGAACTCTAGAAGAATTCAGATTTTTAACACGAGAGTAAACGTAAAAAGAAGGTTTTACAAGACTCACGTTAACAATATTGCGGCAGTACGCACACAATCGAAGCGCAGTAAGGATGGCTAGTGTAACTAGCAAGAATACCACGAAAGCAAGAAAAGAGGTACGCTATTAACTATTAACGTACCTGTCTCTTCCGAAACGAATGAGTACCTCTCAGACGCTCGTCCTACCATCGATAACCTCGAGTCT
+
CB@@?A@AAFCFCCCCCCCBBCCDD?BBB?BBBCBB?A?BBCACBB=@@?B?BBBBBBBB3B?BBBBBBB:97=077;;;;;*;A>C4;::&9=>;9:9ACA@@A?A?AB?BBB9:9B@BCCBBAABBDCCC=AACC?AAABCCBB?B@@@B@BBBABB9999@@>>>;@?=A8817=856(585-2555'257177<===8818:>888/64:;;::19;999=@5:5777,79907@AA>>>?AAACCCBC?;;@ACC??<<8=899@9948=888BC?;;
@ATNG8:02719:02933
GATGGTAGCACGAGTCACTCATATCCAGAAGATCAGGAACTCTAGAAGAATTCAGATTTTTAACACGAGAGTAAACGTAAAAAGAAGGTTTTACAAGACTCACGTTAACAATATTGCAGCAGTACGCACACAATCGAAGCGCAGTAAGGATGGCTAGTGTAACTAGCAAGAATACCACGAAAGCAAGAAAAAGAAGTACGCTATTAACTATTAACGTACCTGTCTCTTCCGAAACGATGAGTACTGCGTCTCACTCTCGCCTACCATCGATAACCTCGAGTCT
+
:5>@;@:6;==A;<<>B=@@@BBBC:CEDAGFDC;;9;7;;BDDCC@CB?C@BAABBBBB2A>???CBBCCCDD;>:;:999$5<7<.599'5=94;;@@AA@BC?B?@?;?@>9=@=<AAAB@AABBAB@@=@AAB?AAABCBBC;@<@@@<@DAAAC@?;??@999=@@;@>=288?>>697617@AAB/>><??@@?>>>=<A=;;;;5;5;?BCCA@AAABBB>B>BBB=B:::@CCBB???BEDCBBCCCBBB@@<@@@=@?==@9939;????ABBB
@ATNG8:02727:02952
GATGGTAGACATATCGTACTCTCTGTACTCATTCGTTTCGGAAGAGACAGGTACGTTAATAGTTAATAGCGTACTTCTTTTTCTTGCTTCGTTGGTATTCTTGCTAGTTACACTAGCCATCCTTACTGCGCTTCGATTGTGTGCGTACTGCTGCAATATTGTTAACGTGAGTCTTGTAAAACCTTCTTTTTACGTTTACTCTCGTGTTAAAATCTGAATTCTTCTAGAGTTCCTGATCTTCTCGCTCTGTCACGTCTGCTACCATCGATAACCTCGAGTCT
+
@;BB:BCDCDCHCB@@B@@B@@@ABEDBBBBA?A@@A<AA>A@BBBBBBB?B???B>B@BBBB@C?BAA>A<<76087858'/839/-)---(.(...(25+259=;=:>AA><>?D<@>>9>:>>>?>?>>:>??A:==@:::===?@?@@>>>7:;=;==:><AAC;;;@>>:=AADD;C=D:>=>>>/:;777-3-----999<1888)5;;<A<@::;7;???@??<A=BAA===066==@>=:::>CAAA@7;;BAA=A@@>>??:?<?BBBCCBB
@ATNG8:02729:02923
GATGGTAGTGATACAGATCAGACACCAGAAGATCAGGAACTCTAGAATAATTCAGATTTTTAACACGAGAGTAAACGTTAAAAAGAAGGTTTTACAAGACTCACGTTAACAATATTGCAGCAGTACGCACACAATCGAAGCGCAGTAAGGATGGCTAGTGTAACTAGCAAGAATACCACGAAAGCAAGAAAAAGAAGTACGCTATTAACTATTAACGTACCTGTCTCTTCCGAAACGAATGAGTACGAGAGTCAGAGCAGAGCTACCATCGATAACCTCGAGTCT
+
A9:68==>DDGFGCCCCBBBDDCBA?AAA=CABBBB@C>AAB>>?D=@A?F@::9BBBB=+=7:::===@>@>=052904<<=+<@7<.555&5;;59;>@5////)/5996:;;4:>>>@CCCCCCBBBBBB?BBAA=@9::@AAB?A?B<<8;@@@GCCD?AAABBD?AB<??D:==9:9,9@@==DKEK/;;8;@@@@@A??<?<?>??7;5:?@@@?BBBAAAA<?<?BB=BCC>?@?CBBBBBBBBBBCBBBBBCCA>@?D;=:;;??A<@<@@@@@@??
@ATNG8:02736:02911
GATGGTAGCTATACGTATATCTATGTACTCATTCGTTTCGGAAGAGACAGGTACGTTAATAGTTAATAGCGTACTTCTTTTTCTTGCTTCGTGGTATTCTTGCTAGTTACACTAGCCATCCTTACTGCGCTTCGATTGTGTGCGTACTGCTGCAATATTGTTAACGTGAGTCTTGTAAAACCTTCTTTTTACGTTTTACTCTCGTGTAAAATCTGAATTCTTCTAGAGTTCCTGATCTTCTGGATAGCGACGCGATATACTACCATCGATAACCTCGAGTCT
+
A?;;05===B=BCCCCCBDDECCA==<<B;9:@DBBB=CD@D?C;::>9<295:882;:737;296;;@BBAABB7BBC>C+//(///).88;,333.3>8<77377.3B??A@AA=;;;7;7;AB>>>@@<888@5;;=888>?@AAA>==@@7:9==9:7;<@AB>>>=9:5666>>,/)/5/////(/=////)/68///8867///'.../52728807AA788<:=5:=66//*/997==>>>=@?>>?>>;;;888A;:777://+/7<<<=A;;;
@ATNG8:02741:02924
GATGGTAGGACGAGCGTCTGAGAGGTACTCATTCGTTTCGGAAGAGACAGGTACGTTAATAGTTAATAGCGTACTTCTTTTTCTTGCTTTCGTGGTATTCTTGCTAGTTACACTAGCCATCCTTACTGCGCTTCGATTGTGTGCGTACTGCTGCAATATTGTTAACGTGAGTCTTGTAAAACCTTCTTTTTACGTTTACTCTCGTGTTAAAAATCTGAATTCTTCTAGAGTTCCTGATCTTCTGGTGTCGTCTATCATGTACTACCATCGATAACCTCGAAGTCT
+
@;AA9>>>:B==@@==<@@==BDC@CBBBB;;7;BBA=BB=@?@CCDCDB@CCCCC@B>BDBA>B@CBCDBCBBC<;;;;;*;;5;9>>8?;@C@CCC@CD;;;CFDGABBBDCCBC@DCB@B@CCCBCCBC@CCCD>BBDC@@@CCBAAAAAAA@CCC?CG?B>AABBBBCBB=B::::-:9?=:::::*:BBBB>BBBBCCCBA@5;;;;*;ACBBACACE@BBBBBCC?C?ACABAD?BBF?CCBBCB:9:CCBBBBCCFCC@B@@@CCB?B?BBAA>ACCA
@ATNG8:02745:02921
GATGGTAGTGATACAGATCAGACACCAGAAGATCAGGAACTCTAGAAGAATTCAGATTTTTAACACGAGAGTAAACGTAAAAGAAGGTTTACAAGACTCACGTTAACAATATTGCAGCAGTACGCACACAATCGAAGCGCAGTAAGGATGGCTAGTGTAACTAGCAAGAATACCACGAAAGCAAGAAAAAGAAGTACGCTATTAACTATTAACGTACCTGTCTCTTCCGAAACGAATGAGTACTATGTAGAGCTCTATACTACCATCGATAACCTCGAGTCT
+
@<@A<A=ACCCFC?CCCBBBDCBBB?BBB?BBBB??=??BBBACBB?99299894CCCB=+=7==9;;<BC@>>6;/0/77+7:)/)55)599495555449>8<<><258>9=?BABCFCCCBBCDDDD?BCCC@BAA@???B?A?A;;8;AAABBBB?BBBBBB?BB?AAA>A@AA@29:;5;@@@@/@@=@AAAAA@@@9=8;;;>8=8=?CBBAECBBAAA<?<?BC=BBC?@??BBBBBBBCCBBBCB@@>>>AAB@@<@;;:A>=8=6<<<>?<=>
@ATNG8:02747:02925
GATGGTAGTAGTACACTAGTCATACCAGAAGATCAGGAACTCTAGAAGAATTCAGATTTTTAACACGAGAGTAAACGTAAAAAGAAGGTTTTACAAGACTCACGTTAACAATATTGCAGCAGTACGCACACAATCGAAGCGCAGTAAGGATGGCTAGTGTAACTAGCAAGAATACCACGAAAGCAAGAAAAAGAAGTACGCTATTAACTATTAACGTACCTGTCTCTTCCGAAACGAATGAGTACACATCGTCGTGTCGTGCTACCATCGATAACCTCGAGTCT
+
@<;97<<<ADCBBAB><;;>BBBCD@BBB>BB;;;B>B=A@B@@9;6:<:<=?@?A@AAA1B?BCBBBCAA9::2:=@AAA@1AA>B;@@@9ABB?<=:BCCCBC@B@CC@CCB?BABABBDDCBBCCCCBB?CCCC?CAAAAAAC>B?B::8;DCBBBBC@BBBBBB?BB@CCC=@@9::28@:9=====.=D>F;::A???C:=7;;AA=@;@ACCC@BBBBCBB>A>ACD>BBB?BBBBBBBCCBBBC>BBBC999898A@?;@999BBB?B?B@@=>>==
@ATNG8:02752:02934
GATGGTAGTGTCATATGAGAGTGTGTACTCATTCGTTTCGGAAGAGACAGGTACGTTAATAGTTAATAGCGTACTTCTTTTTCTTGTCTTTCGTGGTATTCTTGCTAGTTACACTAGCCATCCTTACTGCGCTTCGATTGTGTGCGTACTGCTGCAATATTGTTAACGTGAGTCTTGTAAAACCTTCTTTTTACGTTTACTCTCGTGTTAAAAATCTGAATTCTTCTAGAGTTCCTGATTTCTGGATAGCGACGCGATATACTACCATCGATAACCTCGAGTCT
+
?@@A:><BABBBGCCCECCBBBBCBCAAABBC@BCDD<DD@F@;;;CBCC@CBCDC@D?CC@@<A?BABCCCCCE?A@C@@0@<8000@@8=9<:044828;49>=<<B@CCCCCCCC?BCC@D@BBCCCCCC@CCCD@CCCBBACCCCCCCCCBB?D@@>@EAE@CBCABACAA=?::::-;>B<;;;;;*:C@@A<BCBBBBCBBA=@@A@0AB@@B?B@CE@CBCDCBB@D?CCBBB=BBB?BCDCBBBBABBBB???BBBB?BA@??<<9><?A@BBB>>
@ATNG8:02713:02988
GATGGTAGGTGCACATGAGTGTATCCAGAAGATCAGGAACTCTAGAAGAATTCAGATTTTTAACACGAGAGTAAACGTAAAAAGAAGGTTTTACAAGACTCACGTTAACAATATTGCAGCAGTACGCACACAATCGTAGCGCAGTAAGGATGGCTAGTGTAACTAGCAAGAATACCACGAAAGCAAGAAAAAGAAGTACGCTATTAACTATTAACGTACCTGTCTCTTCCAAACGATGAGTACGATGAGATCTCGTGTGCTACCATCGATAACCTCGAGTCT
+
99:?7;;><@BCBAAC?@A@ABBBB@LEE?AAA@A@?C?::;@CBA>BC7;9;BA@MGFG2C@CGGC;;;BCCC=BA@@A@A,A@;?5;;<.;@@9@B@??BBBC@E@BB?BBB?BBCDC@ABCCCCBBBBG@AAABCCAA@@@@B?B?@::5:A?>?BAA?A???@@:@A<@AA<@@?DC3;9:488888(6=677:9>;<7:6;5:A>>8=8<<;;;7;CBBCCC@C@BB=B@@@@?B:::E??>A>???::9ABACB>>>:?>>===<1818>>>>>B?
@ATNG8:02724:02978
GATGGTAGCAGACGTGACAGAGCGCCAGAAGATCAGGAACTCTAGAAGAATTCAGATTTTTAACACGAGAGTAAAATGTAAAAAGAAGGTTTTACAAGACTCACGTTAACAATATTGCAGCAGTACGCACACAATCGAAGCGCAGTAAGGATGGCTAGTGTAACTAGCAAGAATACCACGAAAGCAAGAAAAAGAAGTACGCTATTAACTATTAACGTACCTGTCTCTTCCGAAACGAATGAGTACTATGTAGAGCTCTATACATCGATAACCTCGAGTCT
+
@;;@:C?C;69@=@996<@;?BCCD@BBB@CBBCBA?B<??@????;?C?B>@>=9:999'349?B?>>>//...&.789999);;3848>=+657*///653722+5/7749<A;=;;8CBBBBBBBAAB;:3:==>;@989<BBA<@>?9804:9:;<==7BBBBCC?BB?BBB?CA9:8.555-55668(6:49<=>@>>>B<@<888A5;5;=BBB@DC@@@AA?B>BCD>DDD>A??@AACBBBAAAAAA=AA@;;;>CA;<<BB;>;>@@===?6
@ATNG8:02729:02994
GATGGTAGCGAGCGAGTGTGTATACCAGAAGATCAGGAACTCTAGAAGAATTCAGATTTTTAACACGAGAGTAAACGTAAAAAGAAGGTTTTACAAGACTCACGTTAACAATATTGCAGCAGTACGCACACAATCGAAGCGCAGTAAGGATGGCTAGTGTAACTAGCAAGAATACCACGAAAGCAAGAAAAAGAAGTACGCTATTAACTATTAACGTACCTGTCTCTTCCGAAACAATGAGTACGTGTGCGACGTGTCTCCTACCATCATAACCTCGAGTCT
+
::=>7;;==<<<<===<<<@@;6669>>?@BB@@;9176;=?@@A?;???B?BBBBBCCC1B>BEEEDCBABCC>BA@A>?>,?@;A;@@@0@@@=;;9@@AA;:1888919=><B@=8AAAAFHGIICBBA?AAAA>@@@A@@@C?C@C;;8;B@?@BBC?BBABBB?BB?CBB?BBAAA2999299:9:(8<5;7<9;97795::<==@=@<@>BBB@CCBBBBB;@;@@@8@A:;::BCCCEBB:9:9AAAA@A?<<8@??;75----(-(-2225;55
@ATNG8:02744:02969
GATGGTAGTGTCAGTGCGCGTCGTCCAGAAGATCAGGAACTCTAGAAGAATTCAGATTTTTAACACGAGAGTAAACGTAAAAAGAAGGTTTTACAAGACTCACGTTAACAATATTGCAGCAGTACGCACACAATCGAAGCGCAGTAAGGATGGCTAGTGTAACTAGCAAGAATACCACGAAAGCAAGAAAAAGAAGTACGCTATTAACTATTAACGTACCTGTCTCTTCCGAAACGAATGAGTACGTGTGACGTACGTGAGCTACCATCGATAACCTCGAGTCT
+
BBBB@CAA@CCCACCCCDCCCBBBC=BDD@CC???@<?;@@@@???=???B?A@@CCCCA2C>ABBAAABBBBB=@@AAAA@0@@<A@CCC=CCCAGCCDCCBAA?A@DD@DBB?BA??@CCCCCCCCCCCB@BA@?>@@@@BBBB?B?BAA?ACAAABBD?BBBBBB?BB@BBA:?@999+9@=:89888(8>9>888AAAAA3838?A@9=9=>@@@?AABBACC?B?BAA<BBE?BBBBBBB@@ABCCBBBCBBAAABBCBB?B999AAA;><:AA?????
@ATNG8:02744:02978
GATGGTAGTGCGTGAGAGAGAGACCCAGAAGATCAGGAACTCTAGAAGAATTCAGATTTTTAACACGAGAGTAAACGTAAAAGAAGGTTTACAAGACTCACGTTAACAATATTGCAGCAGTACGCACACAATCGAAGCGCAGTAAGGATGCTAGTGTAACTAGCAAGAATACCACGAAGCAAGAAAAAGAAGTACGCTATTAACTATTAACGTACCTGTCTCTTCCGAAACTAATGAGTACGAGAGAGCACACGTGTCTACCATCGATAACCTCGAGTCT
+
4444.5949996:@B;9:>>?A;;;,:@A;@<;<0/)/)//9<BBB?BB?=6@:B?A@@C+<8?>=888@///:1/.////&5>8>.55)5::5666;:::9=.9.44.4==7<B?=@=999595/////)////)49;<<=>C7@;=0000::=0999??=@AB>@A>>>=9;;00,/<7488898+=<4;;887@>9<6<297<<8=8>>BCD@D;:;>00+0,0:;8===6?BA===A@>A@?978@@ABCDA=>;8/)////688396<@?<==;;
@ATNG8:02747:02975
GATGGTAGTGTGTCTCTGAGAGTAGTACTCATTCGTTTCGGAAGAGACAGGTACGTTAATAGTTAATAGCGTACTTCTTTTTCTTGCTTTCGTGGTATTCTTGCTAGTTACACTAGCCATCCTTACTGCGCTTCGATTGTGTGCGTACTGCTGCAATATTGTTAACGTGAGTCTTGTAAAACCTTCTTTTTACGTTTACTCTCGTGTTAAAAATCTGAATTCTTCTAGAGTTCCTGATCTTCTGGTATGACTAGTGTACTACTACCATCGATAACCTCGAGTCT
+
;6==:;<;@?BBB<66555544445455<:>>@?@@D<;;7;>@A@CA;A:C>>CC@B?BBBB>B?C;:9<=<<=9<<CCC1AB>@@?@8@455.66=:>=<?===>B=@A?@@??=8=<@<@<AGCCCCCCADBAA@BBH<;;DDBCCA@DBAA6;;A>AA@D?B?@@;9;>>;=:;;;*9=B<:::;;(9?@>@:@?@>@B::999==>=,=::9929>BB?BCCAA;<7;=AACCCC@@@AAEFFECCHCBABCCCCCCCDD@DBBBBBB>A>A@AAAAAB
@ATNG8:02750:02986
GATGGTAGGACGAGCGTCTGAGAGGTACTCATTCGTTTCGGAAGAGACAGGTACGTTAATAGTTAATAGCGTACTTCTTTTTCTTGCTTTCGTGGTATTCTTGCTAGTTACACTAGCCATCCTTACTGCGCTTCGATTGTGTGCGTACTGCTGCAATATTGTTAACGTGAGTCTTGTAAAACCTTCTTTTACGTTTACTCTCGTGTTAAAAATCTGAATTCTTCTAGAGTTCCTGATCTTCTGGCGCTCTGTCACGTCTGCTACCATCGATAACCTCGAGTCT
+
BBBB>BAB<ABBAAA?BCCBBBBD@CBBBCBB@@@@D=CC?C@CCCCCCC@CCCCD@C?BBBC=@>@DEDBACCC?AAA@@0??6;;DD>AABB@CCC>CD;;:BBAB@BCDFBBA@=@AA=A?CCBBBCCB?BCBB>CAA@BABBBCCCCDBAA?CCC@DD?B@BAAABBBBC>@;;;;.;>B>;;;;.;@@A@<ACDHFHHBBA5;;;;*;AA@@5;5;A=ABCCCBC?B?BCBCCC?A9;7;CCBBBA@GCCDCA@AACCD@B:::C@@>A?BFCAAABB
@ATNG8:02753:02984
GATGGTAGGCGACATACATACGCGCCAGAAGATCAGGAACTCTAGAAGAATTCAGTTTTTTAACACGAGAGTAAACGTAAAAAGAAGGTTTTACAAGACTCACGTTAACAATATTGCAGCAGTACGCACACAATCGAAGCGCAGTAAGGATGGCTAGTGTAACTAGCAAGAATACCACGAAAGCAAGAAAAAGAAGTACGCTATTAACTATTAACGTACCTGTCTCTTCCGAAACGAATGAGTACCTCTCAGACGCTCGTCCTACCATCGATAACCTCGAGTCT
+
BBCC?CA@?ABBB@@CCBBBCCEDD?FDD@@@@AAA?B@BBCCCCC?CD?B?B>@@BBBA)A=BBBABDCBCCB9AA;;;;;);B?B@CDD;CCF@BBACEBBAB=A<;;4;>A;@@BABBBBCCCBBBBBB?BABBACCABEAA@@CAF;;;;BDDDCCC@BBBBBB=@@<9998<>999,9==<=====,<?:?788CC@@?;A;@@AA=A===BCD@@@A@@@B=<;;@>6>00,0>>@BBC@CBBBBAA???@>@9838>=9=787<::4:9==AAAA>>
@ATNG8:02754:02981
GATGGTAGCGAGCGAGTGTGTATACCAGAAGATCAGGAACTCTAGAAGAATTCAGATTTTTAACACGAGAGTAAACGTAAAAAGAAGGTTTTACAAGACTCACGTTAACAATATTGCAGCAGTACGCACACAATCGAAGCGCAGTAAGGATGGCTAGTGTAACTAGCAAGAATACCACGAAAGCAAGAAAAAAGAAGTACGCTATTAACTATTAACGTACCTGTCTCTTCCGAAACGAATGAGTACGTGTGACGTACGTGAGCTACCATCGATAACCTCGAGTCT
+
AA;;49<<BCBBBCCCCDCCCCBBB@BCC@CC:9;@5:58?BABA@<<>9>=?>@:;;;;(;=ABCCCBB=CCC=CB;<;;;*;B=A4;;;.;CA<;;9@@AAAA>A@BC@BBD@BA>?ACCBBBCCDDCCC?CBBB?BAABBBBB?B@B@@>@BBBCCCD?BCBCAA>AB?BCC?AB:9:,7<;8899999%9?9?==>AA=>>5;5:===:>:??AAAABBBBBCC?B?CBB=CCC?BACCBBBBBBBBBCCCCAAABBBBBCC?B777BBB<@<@BB?A>>>
@ATNG8:02755:03002
GATGGTAGCGCATATCAGCGCAGCCCAGAAGACTCAGGAACTCTAGAAGAATTCAGATTTTTAACACGAGAGTAAACGTAAAAAGAAGGTTTTACAAGACTCACGTTAACAATATTGCAGCAGTACGCACACAATCGAAGCGCAGTAAGGATGGCTAGTGTAACTAGCAAGAATACCACGAAAGCAAGAAAAAGAAGTACGCTATTAACTATTAACGTACCTGTCTCTTCCGAAACGAATGAGTACTATGTAGAGCTCTATACTACCATCGATAACCTCGAGTCT
+
;4445;;;?BCB<>A;;;=@@@@<<299597//////)/)/77889828:27177944444)59CCCCCCCCCCC>@@99999*;B=A4;<;.;AA=ACCDCCBCB?C?CA=BBB=??ABBDDBBBCCCCCCCADBBB?B???AB??;A@CA@?@CCCCCCD?ABBBAB@CC?BBB>A@AA?8?<=999999(9A:A9::BC@BB<A<>>??;?;@<BAA@CCBBABB=@>@CC>CCC@???BBBAAABBBBBBBBBBA@=AAABA=A>>>@995949?AA@@@@
@ATNG8:02709:03040
GATGGTAGGACGAGCGTCTGAGAGGTACTCATTCGTTTCGGAAGAGACAGGTACGTTAATAGTTAATAGCGTACTTCTTTTTCTTGCTTTCGTGGTATTCTTGCTAGTTACACTAGCCATCCTTACTGCGCTTCGATTGTGTGCGTACTGCTGCAATATTGTTAACGTGAGTCTTGTAAAACCTTCTTTTTACGTTTACTCTCGTGTTAAAAATCTGAATTCTTCTAGAGTTCCTGATCTTCTGGATACACTCATGTGCACCTACCATCGATAACCTCGAGTCT
+
:6A=:=BA=@999BAA@CBBCCCC?BBCEDCC@CABD>BD?B?BBBCDCC@CDDCD?B@CBBC?B?BBBCCCCDD@BBCCC1CD<@@CD=BBCC@CCC@CD?A@@BBFACCCCDCBB@CBC@B@FDBBBCBCACCDD>AACC@@@BBBBBBBB@@=A::8;C@C?BBBBBBCBB?BBBCC;C@C>ABABA0ACBBB>CBBBCCCBBB?BEFE3BABBC@C@CC@CCBBBBA?B@CAAB??<??B?CCCCBBBCCBBBBDDE?@@?==:::9?A<@=??BBBBBB
@ATNG8:02725:03054
GATGGTAGCGAGCGAGTGTGTATACCAGAAGATCAGGAACTCTAGAAGAATTCAGATTTTTAACACGAGAGTAAACGTAAAAAGAAGGTTTTACAAGACTCACGTTAACAATATTGCAGCAGTACGCACACAATCGAAGCGCAGTAAGGATGGCTAGTGTAACTAGCAAATACCACGAAAGCAAGAAAAAGAAGTACGCTATTAACTATTAACGTACCTGTCTCTTCCGAAACGAATGAGTACGATGAGAGAGCTCTCTCTACCATCGATAACCTCGAGTCT
+
BCCC@B@@ACCCBBBBCCCCCCCCC?CCC@CCCCBB;><?ABBBBB>BB;<9;?:9;BBA,C?BBBABAGCCEG?ECBBBBB2AB;@29:9.;A@=;;55=@AAB?B?BC@BBB>A@=>@BBCDBBBCCBAA=A@996;@@>@A;97;?BBB@CBBDECCC?CBBBBBB<BBD@>??BB8??B?BCEEF3BB>AABBCB889>A>@@AA1618;889=B??????=@<@AA:@??<===B888888??C>>>@@;;;AAB::;<A::;B>>;>>>>>>>?87
@ATNG8:02725:03059
GATTAGTGTGTCTCTGAGAGTAGTACTCATTCGTTTCGGAAGAGACAGGTACGTTAATAGTTAATAGCGTACTTCTTTTTCTTGCTTTCTTGGTATTCTTGCTAGTTACACTAGCCATCCTTACTGCGCTTCGATTGTGTGCGTACTGTTGCAATATTGTTAACGTGAGTCTTGTAAAAACCTTCTTTTTACGTTTACTCTCGTGTTGAAAATCTGAATTCTTCTAGAGTTCCTGATCTTCTGGGATGTGTGCGCAGTGCCTATCGATAACCTCGAGTCT
+
BBD@DDCBB@A@AA@?CC@@ABB@@@C@@??@@?@5?B?B?BBA@;;;?CGCDC@CABA<>9>8<=<>999/7279999$//)/777.:<5:5;::7776/0/<9?;BBBBB>>=>@BC?A?BBA>=>==:====9BAAAA@@@@CDCC@AAA=AAB=@@?B>;;;@@@CCD@A;;;;;*;5<>AABBA,@A;;;0:::9@@9955499:<+:545905.9D<90000/:)0*0<===?;<000+0000@>>>;>::98::999>;69;)0)0///88<<
@ATNG8:02726:03028
GATGGTAGTATCTGCACACTCTGTCCAGAAGATCAGGAACTCTAGAAGAATTCAGATTTTTAACACGAAGAGTAAACGTAAAAAGAAGGTTTTACAAGACTCACGTTAACAATATTGCAGCAGTACGCACACAATCGAAGCGCAGTAAGGATGGCTAGTGTAACTAGCAAGAATACCACGAAAAGCAAGAAAAAAGAAGTACGCTATTAACTATTAACGTACCTGTCTCTTCCGAAACGAATGAGTACTGTATCTATGTGTGCGCTACCATCGATAACCTCGAGTCT
+
A<BC:BCDBCABACCEA<<==BCCB@BDD;99?A:;293988888?;@>9?8=?<=>?==,=;==<89/7>;;<=;>>AB@@@0?@=@=CCC9AAA=B@@A@@A9:69<A?=B;;6:?:::@BCCCBBBBBBB@BBAB?AA@???BC?C@C;<7;BAAAAAB?AAA@???BB<??A8<<9999(8;<5<<<<<=':<4552589:=>:>:>=??;?;;9@BB>BBCCCCD@B=?@E>CBC?EDBBBBBBBBBBCA998BCCB@@;:::59;9=;<98=:>>;;:?@?
@ATNG8:02728:03039
GATGGTAGATACTCGCTGATACACCCAGAAGATCAGGAACCTAGAAGAATTCAGATTTTTAACACGAGAGTAAACGTAAAAAGAAGGTTTTACAAGACTCACGTTTAACAATTTTGCAGCAGTACGCACACAATCGAAGCGCAGTAAGGATGGCTAGTGTAACTAGCAAGAATACCACGAAAGCAAGAAAAAGAAGTACGCTATTAAACTATTAACGTACCTGTCTCTTCCGAAACGAATGAGTAACACACTCTCATATGACACTACCATCGATAACCTCGAGTCT
+
55<<8=BCB@BB::66==>==BBCD=CBB>?@?>>B?B9=9::;?:=>+0(/--55555$-(/666889///6.33.....$.74;39><*557+2222226252'24573999+6:9;<=;525@A@AAAD;?@BB=;;;AAA87185;>?;@@@@@A@@<@;;;??;==:>@@=B@???7=::488888(8=7<::;>>=>A188-8>::4;476666*//8667D9=:=>C9;77/65:8//)/689;==<;<=>AA<<;8:7:6788:<::08/7:99=>>>
@ATNG8:02732:03022
GATGGTAGCTATACGTATATCTATGTACTCATTCGTTTCGGAAGAGACAGGTACGTTAATAGTTAATAGCGTACTTCTTTTTCTTGCTTCGTGGTATTCTTGCTAGTTACACTAGCCATCCTTACTGCGCTTCGATTGTGTGCGTACTGCTGCAATATTGTTAACGTGAGTCTTGTAAAACCTTCTTTTTACGTTTACTCTCGTGTTATAAATCTGAATTCTTCTAGAGTCCTGATCTTCTGGGTGTATCAGCGAGTATCTACCATCGATAACCTCGAGTCT
+
BBBA>BCBBCCCCCBBECCCBBCBBB@@ACBB@BCCC>CC?B<??@@@AA?AAAAB?B=??AC@B@BBBBCBB=B8BB=<=+=838//).88;2<8<9;A489?===59???>>>B=???=B:==???@>C<AAAA8;::9:9=<@?@=>;;;C<::;<==:==@@@@@==<=7;;;=>/>8<7<====+=>9991677///899=6<<<</;<9<>8>;AA=BAA===AA<AA?@??<>>>D7>>@A>>>>>=@99///@;72<///;99599?;;;ABA@
@ATNG8:02732:03051
GATGGTAGAGAGACTGTAGCGCACCCAGAAGATCCAGGAACTCTAAGAAGAATTCAGATTTTTAACACGAGAGTAAACGTAAAAAGAAGGTTTTACAAGACTCACGTTAACAATATTGCAGCAGTACGCACACAATCGAAGCGCAGTAAGGATGGCTAGTGTAACTAGCAAGAATACCACGAAAGCAAGAAAAAAGAAGTACGCTATTAACTATTAACGTACCTGTCTCTTCCGAAACGAATGAGTACGAGAGTCAGAGCAGAGCTACCATCGATAACCTCGAGTCT
+
889:.55;;;===;;;;;;<@BAAB;AAA<@?9:.98.9./9;/0)/83//*/5333===<=+=7==>=BBBAAAB=@@@DHMG5BB@BAEFE;CGC@CBBBBBBCC@B@AC@CCE<<9?@@BBCCGCCDBCBC?BBCA?B???ABBB?A?C@@>@ECBBBCC?BBBBBB?BB?>>?999AAA;?==9988888%8;7798:AA@;;6;:===>:>;?>BBB?B@@@BBB?B?BAA<A??;?AA???BBCDC??@BBBAABB??>>>B=?888>8818:===??>;;
@ATNG8:02735:03028
GATGGTATTGATACAGATCAGACACCAGAAGATCAGGAACTCTAGAAGAATTCAGATTTTTAACACGAGAGTAAACGTTAAAAAGAAGGTTTTACAAGACTCACGTTAACAATATTGCAGCAGTACGCACACAATCGAAGCGCAGTAAGGATGGCTAGTGTAACTAGCAAGAATACCACGAAAAGCAAGAAAAAAGAAGTACGCTATTAACTATTAACGTACCTGTCTCTTCCGAAACGAATGAGTACGATGAGAGAGCTCTCTCTACCATCGATAACCTCGAGTCT
+
CC??7;6929BCCFHCCCBBBB@A@?BBB@BBBA@A?A?@AAA@BC>A@?B>>=?==<<>)86;BBBBB?@?@>7>8;5;;;;':=;B2955&5<>9=99;A@@00+0:>>:<;=388==>@ACCCDCCBCCB@BCCC>A????@?><@?BAB@CABACABA?CBBBDD?>>89992999999+9=<7888888%8;4:<;=BA@@@<@:====5:5:=ABB@CBBBBCC=?=???9?@@=??@CEEDBB>?>BBBCBA>>>@?==9<4<777?>>:><AAA@@>>>
@ATNG8:02742:03020
GATGGTAGCGCACACATAGATACAGTACTCATTCGTTTCGGAAGAGACAGGTACGTTAATAGTTAATAGCGTACTTCTTTTTCTTGCTTTCGTGGTATTCTTGCTAGTTACACTAGCCATCCTTACTGCGCTTCGATTGTGTGCGTACTGCTGCAATATTGTTAACGTGAGTCTTGTAAAACCTTCTTTTTACGTTTACTCTCGTGTTAAAAATCTGAATTCTTCTAGAGTTCCTGATCTTCTGGGTCTCTCTCTCACGCACTACCATCGATAACCTCGAGTCT
+
;6>B:BBBBDFCCCBBBDDDCCCBBBCBCC:859>=@8@A>B?CECCD@@?ACC@B>A@CBCA>B?BDCCBBBBA>AACAA0895:?AE=@@AC?BBB@CJ?ABBCCH?CCDCBCBD@CCC??<@DBBABAA<@CCC?ABCBCCCBBCCCBBBCC?BBA?CC?B>AACCCCCBB?BBCCC8?;=;::9:9*:?ABC;::CCCCCAAA4;;;;*;AA@A=A=BB?BCBCCCC@C>CBBCCC?AABB=BBBCCCCBBBCC9:;BBAA@B@@@A@@<@?BBCBBABB
@ATNG8:02747:03057
GATGGTAGTGTGTCTCTGAGAGTAGTACTCATTCGTTTCGGAAGAGACAGGTACGTTAATAGTTAATAGCGTACTTCTTTTTCTTGCTTTCGTGGTATTCTTGCTAGTTACACTATCCATCCTTACTGCGCTTCGATTGTGTGCGTACTGCTGCAATATTGTTAACGTGAGTCTTGTAAAACCTTCTTTTACGTTTACTCTCGTGTTAAAAATCTGAATTCTTCTAGAGTTCCTGATCTTCTGGATAGCGACGCGATATACTACCATCGATAACCTCGAGTCT
+
;5::5;==BBBCBA;;;<<BBCBBCGBCAAAB?BBBB?DC=A=@CCCCCG@<;:BB?A@BBBC=A>ABBCCB@@C@ABBBB2AB?BAAA<A>@?296>9>B>AABBBB@BCCEDCDCAGBB@B?@@@A@AAB?BBBB?BCBBBBBCBBBBBBBCB?BDD@BB@B@@?@@@@CCC@BBCFF;@;@9;;::-;CDCFGDBBCCDCBBC@CBCB2CBBBC@B?BD@CCBBAAD@D?@@ACCD?AAB?CCECCCCCCBBBCCCCBBBB???>>A?@=@<@BBBBBBB
@ATNG8:02750:03022
GATGGTAGGTGTCATATGAGAGTGTGTACTCATTCGTTTCGGAAGAGACAGGTACGTTAATAGTTAATAGCGTACTTCTTTTTCTTGCTTTCGTGGTATTCTTGCTAGTTACACTAGCCATCCTTACTGCGCTTCGATTGTGTGCGTACTGCTGCAATATTGTTAACGTGAGTCTTGTAAAACCTTCTTTTTACGTTTACTCTCGTGTTAAAAATCTGAATTCTTCTAGAGTTCCTGATCTTCCTGGGTCTCTCTCTCACGCACTACCATCGATAACCTCGAGTCT
+
CHBA>ABB<BCCCCCEDDCCCCCCCCDD@@@@A=ABBC?CF@C@CCCCDCC?BCCCC:B=ACCC?C?CCCCBBCCC>AABBC1CB=AABD=AAAB>ABD?BC9<;ADCG@CCDFCCCC?CDD?C?CCCDBCCC@CGGC@CCCCCBBBBCBCCCBBB?CCC@BB?A?ABBBBBCCC@B@?>>3>;@;::9:9*:DABB=BCCCCCDECC4:;:;*;ABBDBH@BB@CCCCCCC?B?CCCCBB@B@@AB<BAAACCCCCCCCAAABB@@<@AAAA@@<@?@@@BCBBA
@ATNG8:02750:03054
GATGGTAGACATATCGTACTCTCTGTACTCATTCGTTTCGGAAGAGACAGGTACGTTAATAGTTAATAGCGTACTTCTTTTTCTTGCTTCGTGGTATTCTTGCTAGTTACACTAGCCATCCTTACTGCGCTTCGATTGTGTGCGTACTGCTGCAATATTGTTAACGTGAGTCTTGTAAAACCTTCTTTTTACGTTTACTCTCGTGTTAAAAATCTGAATTCTTCTAGAGTTCCTGATCTTCTGGCGCTCTGTCACGTCTGCTACCATCGATAACCTCGAGTCT
+
BBCC@CCCCDCCCBBBCEHCCBBBCCCBBCAA>ABBB>CC@B@BBAAABB?BBACC?C?BAA@>@>BBB??>>:86;@AAA/9858/-)---/0733/5>9==>A@@=@@@?>=AA;AAA;?;<<<?A==;;AA>>9>>AA888?AAA>@@?>?<@@@<@@<@;>>>>>@>994;;<<<2<=D:<8888,67999-,,,,,,9<:=:>BBB/???@@<@=;;6;<<=?@?<@;>><<=?7;:@=@?>>>===>==??:9:>=::5:>>>>>><>:>A@@?A<=
@ATNG8:02753:03037
GATGGTAGCTCGCTGATGATATCTCCAGAAGATCTGGAACTCTAGAAGAATTCAGATTTTTAACACGAGAGTAAACGTAAAAAGAAGGTTTTACAAGACTCACGTTAACAATATTGCAGCAGTACGCACACAATCGAAGCGCAGTAAGGATGGCTAGTGTAACTAGCAAGAATACCACGAAAGCAAGAAAAAGAAGTACGCTATTAACTATTAACGTACCTGTCTCTTCCGAAACGAATGAGTACGTGTGACGTACGTGATCTACCATCGATAACCTCGAGTCT
+
CCAA>BBCBCDDDFCBBCCBBBBBC@CCC?CDCC@@>A?BBBBBBB?BC?C?AA>>?CCC2C?CAAABABBBBB=BA@@@@@0AA;A;AAA7ABB?B@@@@BB@@=@?AA>BBC?AABBBCCDDDDCCAAAA@C@@@>AAAABCCB>B@B?@>ACCCCCCA?AAABBB?BC?CCD@BB99:,7:9788988+8>:@@@@???@B<B<AA??=?=??BCC?CBBBBAA9?<?@A<ABB?AAACCCBBABBDCBBACCCBAAADABB@B999DBB?B@@A@>>>A@
@ATNG8:02706:03101
GATGGTAGGAGACACGTCGCACACGTACTCATTCGTTTCGGAAGAGACAGGTACGTTAATAGTTAATAGCGTACTTCTTTTTCTTGCTTTTCGTGGTATTCTTGCTAGTTACACTAGCCATCCTTACTGCGCTTCGATTGTGTGCGTACTGCTGCAATATTGTTAACGTGAGTCTTGTAAAACCTTCTTTTTACGTTTACTCTCGTGTTAAAAATCTGAATTCTTACTAGAGTTCCTGATCTTCTGGATATGAGTGACTCGTGCTACCATCGATAACCTCGAGTCT
+
A@BB@CCC@BCCCBCBA0//::799;<<<<;>5>:?<8<<7<7655>>==8<==BB=@9?>:>9?>@@:::888A6@AAAA2@@<<77::-9=>?00/>;==7>=<89816555766647@@<A<?>;785775:??A;65288858899>=777;455579;3:49>?AAAAAA8=8888)89>8<=<==.=BCBD:?@@>=<==:93:=<=/>?A@<7=7=<///;;;9??<A<A>=>AA=BBB;@@@ABB>>??ACAA<<>A??;;777933-3482227322
@ATNG8:02708:03109
GATGGTAGGCGAGAGTGAGACGCAGTACTCATTCGTTTCGGAAGAGACAGGTACGTTAATAGTTAATAGCGTACTTCTTTTTCTTGCTTTCGTGGTATTCTTGCTAGTTACACTAGCCATCCTTACTGCGCTTCGATTGTGTGCGTACTGCTGCAATATTGTTAACGTGAGTCTTGTAAAACCTTCTTTTTACGTTTACTCTCGTGTTAAAAATCTGAATTCTTCTAGAGTTCCTGATCTTCTGGGCTGCGCTGATATGCGCTACCATCGATAACTCGAGTCT
+
ABCC@CBC?B;99A>C@ECD;69CCCCCBB@A?ABDD>BC?B@BB>??@?=@???D@D?ABBB@C@CAABBBCAA>BBCCC3B@<@:9;6;BAB?C?><?A?:99<==7>@@?>>>B=A??:?==<=::;====>::7;;A@:;;??@A@A>><=8<>>;>><@<??>>>AAAA=@@@@@6@=A;99997+6:333-3-----;::=<@BCC/??=@A<A;@@<@A@@@>=:=<AAAA@@:88==6=///;999???@A@@9=33-3332777,//=;66673
@ATNG8:02716:03108
GATGGTAGTGTGTCTCTGAGAGTAGTACTCATTCGTTTCGGAAGAGACGAGGTACGTTATAGTTAATAGCGTACTTCTTTTTCTTGCTTTCTGTGGTATTCTTGCTATGTTACACTAGCCATCCTTACTGCGCTTCGATTGTGTGCGTACTGCTGCAATATTGTTAACGTGAGTCTTGTAAACCTTCTTTTTACGTTTACTCTCGTGTTAAAATCTGAATTCTTCTAGAGTTCCTGATCTTCTGGATAGCGAGCGATATACTACCATCGATAACCTCGAGTCT
+
A@@B:===@?=;;65555559::444444888-344;2450/27:77///737---/)//7793;7566>==;;9344444$4938899)/---5(--;6;;476-----(-5669::;7<;=7<7;;;>:59?;??>>8@;;;<<=555::?0/0:4:/0)/9)/)/4:888;44.4///(/)/)//:::':/444(4::9999955.555&5999<8<5;@<AA?;>96768<C9=95.449249::>>C5596666;===B=@<:=5557;9>;??>>55
@ATNG8:02723:03106
GATGGTAGCGCATATCAGCGCAGCCCAGAAGATCAGGAACTCTAGAAGAATTCAGATTTTTAACACGAGAGTAAACGTAAAAAGAAGGTTTTACAAGACTCACGTTAACAATATTGCAGCAGTACGCACACAATCGAAGCGCAGTAAGGATGGCTAGTGTAACTAGCAAGAATACCACGAAAGCAAGAAAAAAGAAGTACGCTATTAACTATTAACGTACCTGTCTCTTCCGAAACGAATGAGTACGATGAGAGAGCTCTCTCTACCATCGATAACCTCGAGTCT
+
:6A<:=AAB@;@BBBBBBCCCCCGI?CCC?A@B;;;=@=@@AACBB@BB?B@AABBCCCC5C?BBCDHDD;;;C=;;;BBBB2BB?B=BBB4AAA>BB;;;BB;;6:=@@=AAA<??BBCECCDCBBBCBBB@CCBB@CCBCCCBC?C=AAB>BAC@@ABE@AABCBA=AA?AAB?AA9::27<>8889999%9@;>978BBAAA=A;A>AA;A<?>CAA<@BABBCB@E?AAD=CCC?AAA???>?A@AAA???BBB???BAAA=7;///9//)/59>@@BAAA
@ATNG8:02727:03062
GATGGTAGTACATGATAGACGACACCAGAAGATCAGGAACTCTAGAAGAATTCAGATTTTTAACACGAGAGTAAACGTAAAAAGAAGGTTTATCAAGACTCTACTGTTAACAATATTGCAGCAGTACGCACACAATCGAAGCCGCAGTAAGGATGGCTAGTGTAACTAGCAAGAATACCACGAAAAGCAAGAAAAAGAAGTACGCTATTTAACTATTAACGTACCTGTCTCTTCCGAAACGAATGAGTACGATGAGAGAGCTCTCTCTACCATCGATAACTCGAGTCT
+
:>AA<A=BBDCHCCCCCBBBFBBBCADBB@BCBAAB>B=ABBB@A??AA2:29<:99555$5499<>>=BB@@A8@;;9555$5:49.55)59997955////////)/)/;288:-33435==>>;@?@=<7817733,33,3773336<7;<A8787?@AAA>@@@????BC?B@@:><8676(6871/////$.50.....22787/835522,2166BBB;@?9955<8@5??C<@@B6:9@AAA::8?>>>@ABBB>>?B998AA=>;76<<;,//;<<@@>=
@ATNG8:02727:03107
GATGGTAGGACGAGCGTCTGAGAGGTACTCATTCGTTTCGGAAGAGACAGGTACGTTAATAGTTAATAGCGTAACTTCTTTTTCTTGCTTTCGTGGTATTCTTGCTAGTTACACTAGCCATCCTTACTGCGCTTCGATTGTTTGCGTACTGCTGCAATATTGTTAACGTGAGTCTTGTAAAACCTTCTTTTTTACGTTTACTCTCGTGTTAAAAATCTGAATTCTTCTAGAGTTCCTGATCTTCTGGCGCGTATGTATGTCGCCTACCATCGATAACCTCGAGTCT
+
9:::7;>C=CCA@?;55;=CCEDC@CCBCC:::;@@G=CB@B@BBBCDCB@BBB@@?@@CCCC?C?CDB@@00+0>:00000)0=9?>@@:A@BCACCCALF@CBBCBC@BBBBCBBB@CCB@B@CDCBABBB@BBAA=:::6:B@AAB;;;BBBB?BCC@CC@CACDBBAACCC@CDEGD;A>A=BBBCBB)BCBBB<@ABBBBCABB>BBBB2B@@@E@C@BB@CCCAAAB?B?BBBBBB>AAB?BCCAAACCCCCBBBCC?ABB@B887?>>2747AA@AB>>
@ATNG8:02737:03107
GATGGTAGCAGACGTGACAGAGCGCCAGAAGATCAGGAACTCTAGAAGAATTCAGATTTTTAACACGAGAGTAAACGTAAAAAGAAGGTTTTACAAGACTCACGTTAACAATATTCAGCAGTACGCACACAATCGAAGCGCAGTAAGGATGGCTAGTGTAACTAGCAAGAATACCACGAAAGCAAGAAAAAGAAGTACGCTATTAACTATTAACGTACCTGTCTCTTCCGAAACGAATGAGTACTGCGTCTCACTCTCGCCTACCATCGATAACCTCGAGTCT
+
BCCC?BBBBCCCAABABCBBBBCCC@CAA?ABCB@A>A<??BBBCB?AA>B>BBB@@BBD3C?AAACCCB??:C7>>CFEEE5BB>A5;;;-;BC=;;;BBBA@@?A@BC@CBB?BAACCCCBBBDDCBBB@?>?@>AAAADDBB?C@CBB?BBBBBBBB?BCCCBB?AA?BDD?BB?;;1;<<988888(8>:@><=BBB>=:=:>=AA<@<@ABBB?BDBBBBC@D@BBB<BBB@BBBBCBBBBBBAAABBBBBCCDD@BBB@B999BCC;?<?AAAB999
@ATNG8:02741:03073
GATGGTAGGTGCACATGAGTGTATCCAGAAGATCAGGAACTCTAGAAGAATTCAGATTTTTAACACGAGAGTAAACGTAAAAAGAAGGTTTTACAAGACTCACGTTAACAATATTGCAGCAGTACGCACACAATCGAAGCGCAGTAAGGATGGCTAGTGTAACTAGCAAGAATACCACGAAAGCAAGAAAAAGAAGTACGCTATTAACTATTAACGTACCTGTCTCTTCCGAAACGAATGAGTACGATGAGATCTCGTGTGCTACCATCGATAACCTCGAGTCT
+
ABBB@BAB?CBBBEGCFCCCCCCBB@BBD?BBBB??<??BADDB@?<@C?B?A@A9999:.:?EEFFEFGBABB=AAAABBB0@?<?5;<<*:?=;@A@ABCA@A=A:??;?>?<9:9>9;:CCGECDCCCD@BA@B<@@?>????<@@CBB@BBAABBBB?AAAAAA=AA?BBB;??999+:::3:BABB3@B=@888BBB@?;@<A?@?:>9<ABA@=@BABBBC?C@BBB<BAA?ABBBBCCBB@BBBBAB?@@CCB?>@:9499::>>A<A<@??@@;;;
@ATNG8:02742:03101
GATGGTAGGACGGAGCGTCTGAGAGGTACTCATTCGTTTCGGAAGAGACAGGTACGTTAATAGTTAATAGCGTACTTCTTTTTCTTGCTTTCGTGGTATTCTTGCTAGTTACACTAGCCATCCTTACTGCGCTTCGATTGTGTGCGTACTGCTGCAATATTGTTAACGTGAGTCTTGTAAAACCTTCTTTTTACGTTTACTCTCGTGTTAAAAATCTGAATTCTTCTAGAGTTCCTGATCTTCTGGGTCTACGCTCGTCGCGCTACCATCGATAACCTCGAGTCT
+
==<A654:5:55.5544:=BBBBDE@@AAEFA@=@@AA=BB?BAEDBBCCJ?AA@AC=@<@A;;7;?C@@ACCA@@@DDDCC5DC@ABBG?CABC@CBC?BB>A@@BAD?BACCDBCBGDEEAB@CCCCCCCB@BBBC=AABBBBCECBBBCBAAA=@@D@CC?A?ABDCBBBDI=A;;;;.;=@=;;;<;*;==@@000ABBBBBAB4;9:9'9>>==2929A=ACB@A@B?B@CCCDCD?BBBB=BCBAAC@@@BBBCCCCCCB?C???A@B?B?BBDBBAAA
@ATNG8:02747:03077
GATGGTAGATACTCGCTGATACACCCAGAAGATCAGGAACTCTAGAAGAATTCAGATTTTTAACACGAGAGTAAACGTAAAAAGAAGGTTTTACAAGACTCACGTTAACAATATTGCAGCAGTACGCACACAATCGAAGCGCAGTAAGGATGGCTAGTGTAACTAGCAAGAATACCACGAAGCAAGAAAAAAGAAGTACGCTATTAACTATTAACGTACCCGTCTCTTCCGAAACGAATGAAGTACTACTCTCAGAGACACACTACCATCGATAACCTCGAGTCT
+
:5568==CCCBBBA<<>CCBBCCBB?BCC@AAABAA=A=AAACBBB?BB>A>ABAAADDD2B@CB>??@C;;;?7:9@ABAA0A@=@<AAA8@CC?;;;@@?>AB=@>@C?ABB9:;CBFCCDDDGDDBCAA=A;::39?AAAB@C@B?B::49??>ABBB?AAAAAB?CB>AAB7<;;;5222.222222#2738558>>9==7;45225264:9>>>>8><>?AB?B?AAA6;00+000*0::997=>>>==>ABBBBBCBBAA>A99:A@@:?<?BABA?@B
@ATNG8:02751:03090
GATGGTAGGTGCACATGAGTGTATCCAGAAGATCAGGAACTCTAGAAGAATTCAGATTTTTAACACGAGAGTAAACGTAAAAAGAAGGTTTTACAAGACTCACGTTAACAATATTGCAGCAGTACGCACACAATCGAAGCGCAGTAAGGATGGCTAGTGTAACTAGCAAGAATACCACGAAAGCAAGAAAAAGAAGTACGCTATTAACTATTAACGTACCTGTCTCTTCCGAAACGAATGAGTACGATGAGATCTCGTGTGCTACCATCGATAACCTCGAGTCT
+
BACC@BCG@CCBCCCFFBBACCBBA?BCC@BBBBAA>A?BBCBBBC?CC?CACA?99999*;=CCECCCCCCCC>CCBBBB@2@?:?2999.;@@>ACCBBBBBB>@<@B>BBB<@@BBBBBBDECCBBDDD?CCCC?B>BBBBBB>B?B??<?ABBBCBB>BBBAA@>BA>ABD<?=777):>?=@BBBC3@B=B;;;BBB?>9=9?AAD:?<??A@?=@@?@?CB@B?CCE=CAB?BBBCBCC?@??@BBBB@AACC=>8@BB:>899;::496<AAA@:::
@ATNG8:02752:03066
GATGGTAGCTCTGCTCTGACTCTCGTACTCATTCGTTTCGGAAGAGACAGGTACGTTAATAGTTAATAGCGTACTTCTTTTTCTTGCTTTCGTGGTATTCTTGCTAGTTACACTAGCCATCCTTACTGCGCTTCGATTGTGTGCGTACTGCTGCAATATTGTTAACGTGAGTCTTGTAAAACCTTCTTTTTACGTTTACTCTCGTGTTAAAAATCTGAATTCTTCTAGAGTTCCTGATCTTCTGGGCAGACTCTCACACGCCTACCATCGATAACCTCGAGTCT
+
BA@@=ABBCCCCCCBCCCCCBCCCBBBCCC:899CCC=CC@B>BCCCCCB?BBB@@=@?BA@A<@=@@?AA;;6A<@?DDD1::79?AA<AABC?A@C?BB@BCBBDE@DBBBCBBB?BBB?B@CCBB@@@C?BCCC>A@BCCBBBBAAACCCBB>CCC?BB?B<??C@@ADFG?AAGJG;A=A;;;:;:*;ACCF?CBBCCBCAAA@DDDD5DBBBC@C@CC@BBBBBAA>A?CCCBBB>A@CC>CCCBBBBBACCCCDD@CBB?A999@CB?B?BBBBB?==
@ATNG8:02752:03070
GATGGTAGAGAGACTGTAGCGCACCCAGAAGATCAGGAACTCTAGAAGAATTCAGATTTTTAACACGAGAGTAAACGTAAAAAGAAGGTTTTACAAGACTCACGTTAACAATATTGCAGCAGTACGCACACAATCGAAGCGCAGTAAGGATGGCTAGTGTAACTAGCAAGAATACCACGAAAGCAAGAAAAAGAAGTACGCTATTAACTATTAACGTACCTGTCTCTTCCGAAACGAATGAGTACGTGTGCGACGTGTCTCCTACCATCGATAACCTCGAGTCT
+
BB@@<?<@ACCC:<;9;@@BBCCCE>BCC@CBADCC?B@BBB::9@?::79@AB00/@@@0D<00/A>?>=BCA895;9449$5:5:.555&555.5;;;?@==B@C@DC@BCC=@@B9;:CCDDCCBBBCBALCBB?BBBBBCBB?BABA@?@ECDCCBC?BA@@@?38:<????BBCCC=@@:478888(59455599699:19299=A9@<?>BBB?A@A???A=@?@AA=AAA?BBDCCC999@><=88///8;;;A=??>:=888:::4;:>@@A@@@@
@ATNG8:02754:03071
GATGGTATTACATGATAGACGACACCAGAAGATCAGGAACTCTAGAAGAATTCAGATTTTTAACACGAGAGTAAACGTAAAAAGAAGGTTTTACAAGACTCATGTTAACAATATTGCAGCAGTACGCACACAATCGAAGCGCAGTAAGGATGGCTAGTGTAACTAGCAAGAATACCACGAAAGCAAGAAAAAAGAAGTACGCTATTAACTATTAACGTACCTGTCTCTTCCGAAACGAATGAGTACTATGTAGAGCTCTATACTACCATCGTTCGGTCAGAGTCT
+
ABCC?CCE@BBBBCBBBBBB;9;?@499C9CCCDCB?B?@?@ABBBABB?B?BAB@@@@@1A@CEC;<<BA@BB>CCDDDCC5DE?B8;;;6<BC@HCCDCBBAB?A?AA?BBC?BBBACB;;;CCBCCCCC?B@@@=ABABB@@@?C?A;;6;A@A@@@C@ABB@?????;@?=399999,9::39??>??'>A6;444@=:::;?;>;88277<<@@@4:9=:;:A=A?@AA9:::2:77<=A?@@BBB>=>B?@@>?>8888818:;>>6<<067:::>AAA
@ATNG8:02712:03150
GATGGTAGCGAGCGAGTGTGTATACCAGAAGATCAGGAACTCTAGAAGAATTCAGATTTTTAACACGAGAGTAAACGTAAAAAGAAGGTTTTACAAGACTCACGTTAACAATATTGCAGCAGTACGCACACAATCGAAGCGCAGTAAGGATGGCTAGTGTAACTAGCAAGAATACCACGAAGCAAGAAAAAAGAAGTACGCTATTAACTATTAACGTACCTGTCTCTTCCGAAACGAATGAGTACGATGAGATCTCGTGTGCTACCATCGATAACCTCGAGTCT
+
A:;9466===;:9AAA=CCCBA@;;09=A;@AB::57;7?885833,37178=<555:::(@=@BACC@?;:==4::;====*;;=@=BCB7;;;;@::9@@?>@<?;@?<?BA>BBBBBBBBBBCCCCCA@=@A?@<@;9:@>?>;=:@00,0>=99;<<744499948=5888.3333,333,333333#39382225888816+2222+.(.3///7<<9;=:>+0+/993/0/67>>AA?@@A799?=888?=>>0/.....296...3(.(.5222889
@ATNG8:02713:03132
GATGGTAGATATATGCACGCTCTACCAGAAGATCAGGAACTCTAGAAGAATTCAGATTTTTAACACGAGAGTAAACGTAAAAAGAAGGTTTTACAAGACTCACGTTAACAATATTGCAGCAGTACGCACACAATCGAAGCGCAGTAAGGATGGCTAGTGTAACTAGCAATAATACCACGAAAGCAAGAAAAAGAAGTACGCTATTAACTATTAACGTACCTGTCTCTTCCGAAACGAATGAGTACATAGATATACGTATAGCTACCATCGATAACCTCGAGTCT
+
B=BB@BCCCCCCCCCCDA@ACGEDD?BBC@EC????=@9>?AABBB@BB?B?999<<;78)86CCBAAACDAAA9?;@@AAA0CA=A5;;;-;CDAFCCCDCCCC?C@CC@CCC?CCAACCCCCCCBBBCCD@CBCC?B??>@AAB>@?B9::;CBBDDCB?BBBCCD<??@CBB?BBAAA<A@@;==???.?A?@;;;@@@@@<?;?ABB:>:=>A@@=@ABAACC5:5:??9?AA??@@BCCBBBBDCBAAACD>>=AAA?>>:>666>??:><>A>>=>>A
@ATNG8:02713:03137
GATGGTAGCTCTGCTCTGACTCTCGTACTCATTCGTTTCGGAAGAGACAGGTACGTTAATAGTTAATAGCGTACTTCTTTTTCTTGCTTTCGTGGTATTCTTGCTAGTTTACACTAGCCATCCTTACTGCGCTTCGATTGTGTGCGTACTGCTGCAATATTGTTAACGTGAGTCTTGTAAAACCTCTTTTTACGTTTACTCTCGTGTTAAAAATCTGAATTCTTCTAGAGTTCCTGATCTTCTGGATATGAGTGACTCGTGCTACCATCGATAACCTCGAGTCT
+
94:97;<9;5A;;9<<<565;5:55:9<9//0)//;;5<<:@:CB666??7;;=65698@@<C?D@BBBFC?@<<255<::,=:8889=3<;:C455;5;;044::455)5:444:9:5::<7<066::555504;=;0655959:<<555:443828885998<7<<;@@>AAA+0....).*.-7777)9<<<<8669966>>>>:=@@@+?666=8<;<@=@@@AA@?<?=988@=?277929@@==?995<@@=B959<9/*0000;::6:7>;CC>>>@
@ATNG8:02714:03132
GATGGTAGTATCTGCACACTCTGTCCAGAAGATCAGGAACTCTAGAAGAATTCAGATTTTTAACACGAGAGTAAACGTAAAAAGAAGGTTTACAAGACTCACGTTAACAATATTGCAGCAGTACGCACACAATCGAAGCGCAGTAAGGATGGCTAGTGTAACTAGCAAGAATACCACGAAAGCAAGAAAAAGAAGTACGCTATTAACTATTAACGTACCTGTCTCTTCCGAAACGAATGAGTACGAGAGAGCACACGTGTCTACCATCGATAACCTCGAGTCT
+
??CC@ABBCB;:9B9;6====A>GD@ECC@BA@@@A=@9@?@998A<?<?C=898<<===,<8<>?=?<><779+879?;;=*49.5.55)5<<5<===@@66;@C@CC?CCD@CB?@ABBCDDDDCBCCC@BBBB@CAAABBBB9@=@::6;C@@@CCB?BAABBB@BB?ABB?AA???8?@@=BBABA/??<??@@@A@;<8;<@@AA;>:>>@@@=@BBBBCC@C?AAC>DDE=??BBBBBBABAB??>CDCBB@A>>==:6:///9//)/+/>>>@>>>
@ATNG8:02725:03154
GATGGTAGAGAGAGCTCTCTCATCGTACTCATTCGTTTCTGAAGAGACAGGTACGTTAATAGTTAATAGCGTACTTCTTTTTCTTGCTTTCGTTATTTCTTGCTAGTTACACTAGCCATCCTTACTGCGCTTCGATTGTGTGCGTACTGCTGCAATATTGTTAACGTGAGTCTTGTAAAACCTTCTTTTTACGTTTACTCTCGTGTTAAAAATCTGAATTCTTCTAGAGTTCCTGATCTTCTGGTATACACACTCGCTCGCTACCATCGATAACCTCGAGTCT
+
B@;;69=BBCCGCCC;:9BBCBCBCDCBBBAB;A?@@;@@AA>BACBBBB@BBBBB?B@BBBD?B@BBBABBBBB?ABDDD3>><?AA@999;5;:;,:C299A???9BB=@;;@@?ABB?B?BCC??@CC>A@AB=GCC@@ABBC@@@;::BC?BBBADC@D@@AACDBCAA=@BCCC6;9<:;;FHI5BABCJ7;<;<A@B;;;;????,?;;9@=A?BB@BBBCCCC?C>:::CBB?CAB@BCCCBBBDCCCCBBBBBBCC@AA@BBBB?B:=>ABBB78
@ATNG8:02736:03141
GATGGTAGCATCATGCATATCTCACCAGAAGATCAGGAACTCTAGAAGAATTCAGATTTTTAACACGAGAGTAAACGTAAAAAGAAGGTTTTACAAGACTCACGTTAACAATATTGCAGCAGTACGCACACAATCGAAGCGCAGTAAGGATGGCTAGTGTAACTAGCAAGAATACCACGAAAGCAAGAAAAAGAAGTACGCTATTAACTATTAACGTACCTGTCTCTTCCGAAACGAATGAGTACGAGAGTCAGAGCAGAGCTACCATCGATAACCTCGAGTCT
+
BBA@<@55;@BBB<99B@A@BBBBC@CCC?AC;;:?9?7@ACBBBB@BB?B<?>?:9:97$317;8;::A:827,5245555$5:8>6;;;099=99:9>A?@>?4;4:?=?@@<????ABBCCBBBBBBAA>AABB?A@@@BCDD@C@C;;8;BA@ABBC@BBBBBB?CB?ABC>???@?8898877888(6=6<7;:?@@==:>=@@@B=A=;;@BB>A;;;ABB6:8:AD;B?A=@AABCBCCCDBBBBBBBBBBAAA>>>@;@688::91:8788B@::;
@ATNG8:02738:03131
GATGGTAGGACGAGCGTCTGAGAGGTACTATTCGTTTCGGAAGAGACAGGTACGTTAATAGTTAATAGCGTACTTCTTTTTCTTGCTTTCGTGGTATTCTTGCTAGTTACACTAGCCATCCTTACTGCGCTTCGATTGTGTGCGTACTGCTGCAATATTGTTAACGTGAGTCTTGTAAAACCTTCCTTTTACGTTTACTCTCGTGTTAAAAATCTGAATTCTTCTAGAGTTCCTGATCTTCTGGGCTGCGCTGATATGCGCTACCATCGATACTCGACTGC
+
::5;05==5;;;<<566==>;;;;7;>;;CB=@A@@;?@=@?BB@AABB@BDFDC@C?@?CD=?=?BA@@@@:999BEDG3BB>A???8=9986;7707?;?@?><@177::665505:;:?9@??@@@BB=A@>?:?988>>=>:<<=////566598::5:9>??>==AA@7;;ABB2?:=8=:<<<2<;666+//;<;77;>?<?DDD/<>>>A;?;AB=A======8=;;;;AAA<=777.7//-93--/=;;;@997::7=<9786/-,99,,,,,
@ATNG8:02738:03138
GATGGTAGAGTATCATGTGTATCTCCAGAAGATCAGGAACTCTAGAAGAATTCAGATTTTTTAACACGAGAGTAAACGTAAAAAAGAAGGTTTTACAAGACTCACGTTAACAATATTGCAGCAGTACGCACACAATCGAAGCGCAGTAAGGATGGCTAGTGTAACTAGCAAGAATACCACGAAAGCAAGAAAAAAGAAGTACGCTATTAACTATTAACGTACCTGTCTCTTCCGAAACGAATGAGTACATAGATATACGTATAGCTACCATCGATAACCTCGAGTCT
+
BBBB?BABCCBBBAAABBBBBBB;:5;??:>=9:44.98?@AABBC@BB>B=?B?:;;;;;#9;;AB>ECCBBBB9??::::::%;?9=4999*9AA=BCBA@@@00-0<@@:B@A<?999BBBBCDCCCCCBA>ABAA@BCCACA>>:@?B@@>@BBBCCCB?CBBBBA=BB?@@@7==887*:=@;???@@@'@=<=878BBBCB:=:>@@A;>;>?BBB@CC@@@CB@B@BBB=@@@@BBBCCAAAACAAAABBBBBB==:>>>>:?788@@@;>;>BD@@===
@ATNG8:02739:03134
GATGGTAGTATATCGCGTCGCTATCCAGAAGATCAGGAACTCTAGAAGAATTCAGATTTTTAACACGAGAGTAAACGTAAAAAGAAGGTTTTACAAGACTCACGTTAACAATATTGCAGCAGTACGCACACAATCGAAGCGCAGTAAGGATGGCTAGTGTAACTAGCAAGAATACCACGAAAGCAAGAAAAATAAGTACAGCTATTAACTATTAACGTACCTGTCTCTTCCGAAACGAATGAGTACATAGATATACGTATAGCTACCATCGATAACCTCGAGTCT
+
@<==9=;;@CCCCDGBAAD995994.5::9=CBBBB894999?>;>8<<<B?B;:;AEDD+??AACDDB?00/;1///////$/:)5.555&5;<:>?=CF@@>@6;6;B?CCC?B:95@:66><<<<==90)/0/0)////;:::8=8=::5555:::<A?BBB>>><>=9>73,3;333(377386666(551568/..39:;-2,285505577?@@<?AABBCC@B?BCC>BBB?9:9FFBB???BCC988??AA>>>@@@?:=889===8=:?==>>@AB
@ATNG8:02743:03110
GATGGTAGCGCGACGAGCGTAGACCCAGAAGATCAGGAACTCTAGAAGAATTCAGATTTTTAACACGAGAGTAAACGTAAAAAGAAGGTTTTACAAGACTCACGTTAACAATATTGCAGCAGTACGCACACAATCGAAGCGCAGTAAGGATGGCTAGTTTAACTAGCAAGAATACCACGAAAAGCAAGAAAAAGAAGTACGCTATTAACTATTAACGTACCTGTCTCTTCCGAAACGAATGAGTACGATGAGATCTCGTGTGCTACCATCGATAACCTCGAGTCT
+
BBBC@CCCCCCBBBFDBBABBBCCC=AAA@BB???C=@=??CBBCA?CC?C?@@@BBBBB3B@BBACCAAACCC>B>BBCDD5BC=C7;;:6;BC@BBBBFECBB@B@CD@BAA>AABCCBBCCCCCCCCCC?CCCC<?@BBBBBB>C?C@@>@CCBBB<B?CCBCBB>BB>BCA<>?9887*7=<8?BBBC3BC?BBBCBBBBC>A>ACDD?B?ABAA@@BBB@===?B?CCC>BA@>AA@ABBBBBBBBBBBBBBBBB@;;???:<999::<8=:>?????@@
@ATNG8:02745:03127
GATGGTAGAGAGACTGTAGCGCACCCAGAAGATCAGGAACTCTAGAAGAATTCAGATTTTTAACACGAGAGTAAACGTAAAAAGAAGGTTTTACAAGACTCACGTTAACAATATTGCAGCAGTACGCACACAATCGAAGCGCAGTAAGGATGGCTAGTGTAATTAGCAAGAATACCACGAAAAGCAAGAAAAAGAAATACGCTATTAACTATTAACGTACCTGTCTCTTCCGAAACGAATGAGTACTATGTAGAGCTCTATACTACCATCGATAACCTCGAGTCT
+
<6==;?=BBECCCHHCCCCCBC@@@;@CA=BB:9;A6:5:BD?@?C?BB@D@>>>@ADDC2A?CCBA@@ADBBB<>9@@A@@0@A=A?CCC<ICJACCBBDBDCC@C@AC?BBC>@@BBCCCCCCCCDBBBB?BDBB@BA@@BBAA?B@CCC?CCCCCCCA?A?BBCA?AC<AAD<??8888*9<<9=BAA@1@B=6:@;><;?C9979BAA?B?BABAA?BA@?<<<8=8==<6>BB?BCCBBBBDA>?=>BABACB@BBBBB@A>C===B??<@<@CAA>>88
@ATNG8:02748:03114
GATGGTAGCGCACACATAGATACAGTACTCATTCGTTTCGGAAGAGACAGGTACGTTAATAGTTAATAGCGTACTTCTTTTTCTTGCTTTCGTGGTATTCTTGCTAGTTACACTAGCCATCCTTACTGCGCTTCGATTGTGTGCGTACTGCTGCAATATTGTTAACGTGAGTCTTGTAAAACCTTCTTTTTACGTTTACTCTCGTGTTAAAAATCTGAATTCTTCTAGAGTTCCTGATCTTCTGGGTGTATCAGCGAGTATCTATCGATAACCTCGAGTCT
+
BDBB?CCCBCBCBCBBAABCBCBBCBBBBBAA?BCCD>CC?B?BCCCCBB?CCC?@=@?AAAB?B?BBBBBBBFC@BBCBB3BB?ACCA;?@@A>BBB?CF@BBCCDD@CCCCCBBC?BAC>A<ABCBEBBB@CBCC@CCCCBBBCCBBBBCBCC@BBC?CC@C?AAC@A@DDC?B@@@@3@=@;@BBBB0ABBBB9;:@@CBBAAAADFLI5BAAAA=A?BC@BBBBCCC@C@CBBCBA=A?@@:@@?BB@A000@@@ACBBAACBBBC?B@AEFDCCBB
@ATNG8:02748:03117
GATGGTAGGACGAGCGTCTGAGAGGTACTCATTCGTTTCGGAAGAGACAGGTACGTTAATAGTTAATAGCGTACTTCTTTTTCTTGCTTTCGTGGTATTCTTGCTAGTTACACTAGCCATCCTTACTGCGCTTCGATTGTGTGCGTACTGCTGCAATATTGTTAACGTGAGTCTTGTAAAACCTTCTTTTTACGTTTACTCTCGTGTTAAAAATCTGAATTCTTCTAGAGTTCCTGATCTTCTGGCGCGTATGTATGTCGCCTACCATCGATAACCTCGAGTCT
+
;5;;:===<CCCC<5559999=99.5559955.5:::1<<8<8566<<>@<>===D?B<@??A=B=AAB?;;<<;744499'4;:;;@@<?>==4955259.55:=5626D??@BBB=??@<@<AAB@DBBB@BBBDAFFCCCC@A@BBBBCCCD6;;;9;A@D?BCCA@@CAA49999:*;;A<;<<;;*;CAAB<B@A@BB<;:;4;9;:*9@?=>?@@CC@BCBDB@A>@?CCBBBB?ABK@CGBBBBBBBBBABABB8;;@=@@::999<A=ACDCBBBB
@ATNG8:02754:03119
GATGTAGAGAGACTGTAGCGCACCCAGAAGATCAGGAACTCTAGAAGAATTCAGATTTTTAACACGAGAGTAAACGTAAAAAGAAGGTTTTACAAGACTCACGTTAACAATATTGCAGCAGTACGCACACAATCGAAGCGCAGTAAGGATGGCTAGTGTAACTAGCAAGAATACCACGAAAGCAAGAAAAAGAAGTACGCTATTAACTATTAACGTACCTGTCTCTTCCGAAACGAATGAGTACTATGTAGAGCTCTATACTACCATCGATAACCTCGAGTCT
+
CBABCCCCCCCCCDCCBBCCDDCD?CCB@@>000<1:6??BA??D@CC?B?BBBBBDDC2C?CCBBBBBBA@@;>;@BCCC5CB?B;@@@3?@@2:9>@?@?996;<@@=AA><@@:8;@AAFFBBBCCDC@BBAB?AABCCBBB?A?B::7;BAAACCC@AAABBD?CC@@@@;???A@;@:949>>>?/::7<///>>B>=:>=????9=8==ABB?ABB;::B?@<CA@8@00-0@@@AB???BBBBCCA>>>@??====:7<///:::5=;?;;;???;
@ATNG8:02716:03189
GATGGTAGACATATCGTATCTCTGTACTCATTCGTTTCGGAAGAGACAGGTACGTTAATAGTTAATAGCGTACTTCTTTTTCTTGCTTTCGTTGGTATTCTTGCTAGTTACACTAGCCATCCTTACTGCGCTTCGATTGTGTGCGTACTGCTGCAATATTGTTAACGTGAGTCTTGTAAAACCTTCTTTTTACGTTTACTCTCGTGTTAAAAATCTGAATTCTTCTAGAGTTCCTGATCTTCTGGTGTCTGATCTGTATCACTACCATCGATAACCTCGAGTCT
+
B?A?9>?BBBCCCBBBCDCEA@ACC@??BAC?A@@?99:696<>374??9;;>??<=?DBBB?C?BAAA>=;5:.22===*;<8=8//)/00(05:35/67.59@>AA<>>>>AB>=8>DD<A;@@@@==>B<@>A?6::??@@??>?B@@:99=5:;=<@@=A=>>>???BBB7;;ABA5A=A8<<CCA.>==@A9A>>8:;>>@@<@AAA.A8:9A=A>@@;?@@@AAA;A<>><;;949==9>>>>>>AA>><<=>A@===A;??;;;<<8<8<@>>>=>>
@ATNG8:02717:03199
GATGGTAGTATATCGCGTCGCTATCCAGAAGATCAGGAACTCTAGAAGAATTCAGATTTTTAACACGAGAGTTAAACGTAAAAAGAAGGTTTTACAAGAACTCACGTTAACAATATTGCAGCAGTACGCACACAATCGAAGCGCAGTTAGGATGGCTAGTGTAACTAGCAAGAATACCACGAAAGCAAGAAAAAGAAGTACGCTATTAACTATTAACGTACCTGTCTCTTCCGAAACGAATGAGTACACATCGTCGTGTCGTGCTACCATCGATAACCTCGAGTCT
+
B=@B@CEECCCCBCCCCCCC@AACD?ACC@BBBCCB@C?CBCBBBFACB?B?BC000AAA0A<00/::=;//(/:3//0/<<<+>?9<.555'/<<200)/7;:===:=:==8;@@<>?AACCCCCBCBBBCBA@CCBD?AAABBCD?AA>@;;5:>>@A????BBBBBB?BB?BCB>@>>;91675155668(6=8>????AAAB=A7;;;;=A>>>BBC@BBCBBBB?A@BAA<ADF?AABBBCBBABBBC@BBBAAAA@@@ABB?B888BAA>A@BAA<=>@@
@ATNG8:02727:03163
GATGGTAGTAGTACACTAGTCATACCAGAAGATCAGGAACTCTAGAAGAATTCAGATTTTTAACATCGAGAGTAAACGTAAAAAGAAGGTTTTACAAGACTCACGTTAACAATATTGCAGCAGTACGCACACAATCGAAGCGCAGTAAGGATGGCTAGTGTAACTAGCAAGAATACCACGAAAGCAAGAAAAAGAAGTACGCTATTAACTATTAACGTACCTGTCTCTTCCGAAACGAATGAGTACTACTCTCAGAGACACACTACCATCGATAACCTCGAGTCT
+
:700,/:::@B=@;;;>><=B@;9:?:::25<00/7)/)/79444<5:86:4//---888'805/////687333(33/////$//(/0666*6895::88877370389>;=>><:;:>CCICCDCCBBBCB?BBBB?B???AAAB?B?C@@>?BAAABBC@CCBBBB?BBA????BC@==-8894:::::)8=9=<=@;;;>@<@=B@@@<?<?@BBA>AAAAABB@B@BCC=BCC?BBBBBBBBABAAABBCAA>=:;;====8===888=7=5;;;97978
@ATNG8:02730:03186
GATTAGCTCACGTACGTCACACGTACTCATTCGTTTCGGAAGAGACAGGTACGTTAATAGTTAATAGCGTACTTCTTTTTCTTGCTTTTCGTGGTATTCTTGCTAGTTACACTAGCCATCCTTACTGCGCTTCGATTGTGTGCGTACTGCTGCAATATTGTTAACGTGAGTCTTGTAAAACCTTCTTTTTACGTTTACTCTCGTGTTAAAAATCTGAATTCTTCTAGAGTTCCTGATCTTCTGGAGATACACATGATACTCTACCATCGATAACCTCGAGTCT
+
;5<7<====:7//////<;?>CBBBCBBBC>A;;;0;A;A;???C@B@?BCAAA@B?BB@A<?<?AABFBBBB@DDCCD2A@9=:999&7>?>277>4?A=@A@?BC<?>B===??;>>@;?:>>=888?@=AA>>;>??B>>;;<;;BC>>>?:866<>>;>=;;;A@@@AA:==@AB5B:>:=?BBC/CA;::2:<=>?@A@?>6<<;;.<::;B<A=>>:>@@@====B=AAAA@>:><<8;=;?>>??>>=>ABB@=>=?:<<=<<<<4949?@@@@@@
@ATNG8:02731:03160
GATGGTAGGAGACAGCGTCGCACACGTACTCATTCGTTTCGGAATGAGACAGGTACGTTAATAGTTAATAGACGTACTTCTTTTCTTGCTTTTCGTGGTATTCTTGCTAGTTACACTAGCCATCCTTACTCGCGCTTCGATTGTGTGCGTACTGCTGCAATATTGTTAACGTGAGTCTTGTAAACCTTCTTTTACGTTTAACTCTTCGTGTTAAAATCTGAATTCTTACTAGAGTTCCTGATCTTCTGGTGAGATATGCATGATGCTACCATGATAACCTCG
+
4444.59937;;>0//99:9;;;;:99::9:8:5:99926605(----779969:337,3,37783;069///877570/522&27388===-><<82;5929A;@>>>>>7;;<====<:;>;5;566///5359285994777>=>9:676=<9:794966057/7/567A;:??C6:588)54945888)269==3?5:;;A;>????8===2=9::=:==@@<?9>::8886:6;:999=5=:>5;;;>?>>?A>>=>>@===>A<??>>9;0707((
@ATNG8:02735:03199
GATGGTAGCGCACACATAGATACAGTACTCATTCGTTTCGGAAGAGACAGGTACGTTAATAGTTAATAGCGTACTTCTTTTTCTTGTCTTTCGTGGTATTCTTGCTAGTTACACTAGCCATCCTTACTGCGCTTCGATTGTGTGCGTACTGCTGCAATATTGTTAACGTGAGTCTTGTAAAACCTTCTTTTTACGTTTACTCTCGTGTTAAAAATCTGAATTCTTCTAGAGTTCCTGATCTTCTGGCTCTCGTAGACAGATACTACCATCGATAACCTCGAGTCT
+
94558<<<BA@@<=<656<?>>@@@9958::=9>?@>89946.55;<<AA;??;@??C?BCBA8;6<@@<===;;.4////$/;1///88/6576)//759:6333:@B?CCCCBBBDACBB?B@DCDCCCAA?ACCC@CBCCCCBCCCBBBAAAB@BCF@BB@B?BCCBBCCCC?B@?>>-:4;9?@@@@0@CABB=BBBBCDCCCC@CGHG5BBBBCACACB@DCBBCCB@B@CBBCCB<@??<?A??AAAABCCCCCCCBBCD@::;@@AA@C@BAAACBBB
@ATNG8:02747:03181
GATGGTAGACATATCGTACTCTCTGTACTCATTCGTTTCGGAAGAGACAGGTACGTTAATAGTTAATAGCGTACTTCTTTTTCTTGCTTTCGTGGTATTCTTGCTAGTTACACTAGCCATCCTTACTGCGCTTCGATTGTGTGCGTACTGCTGCAATATTGTTAACGTGAGTCTTGTAAAACCTTCTTTTTACGTTTACTCTCGTGTTAAAAATCTGAATTCTTCTAGAGTTCCTGATCTTCTGGATACACTCATGGCACCTACCATCGATAACCTCGAGTCT
+
BBBB?BBCBCDCCABBCCDCDBBBCCCCCCCB@BBBC<BB?B?BBBBB==<>BBCC?A?AA@@>A>B@@=C>?>><>@AAA/=<:<;:<4<7788=>>:>B:>=@@@@:>>@>>AAA;A@@:@;>>>>===A;CAAA288>>>====?>>><>>D<==<;@@=D<=:;>>AAAA:===CC5A;A:>>>>>.99778-3-----;=8>:=DDD/AAA@A<A<AA=A<==>=<8<;?><==>:>>A=AAAA>>=>88::>??8::A<>>>>AAA=A=DA>>>>>;
@ATNG8:02749:03161
GATGGTAGCGCACACATAGATACAGTACTCATTCGTTTCGGAAGAGACAGGTACGTTTAATAGTTAAATAGACGTAACTTCTTTTTCTTTGCTTTCGTGGTATTCTTGCTAGTTACACTAGCCATCCTTACTGCGCTTCGATTGTGTGCGTACTGCTGCAATATTGTTAACGTGAGTCTTGTAAAAACCTTCTTTTTACGTTTACTCTCGTGTTAAAAATCTGAATTCTTCTAGAGTTCCTATCTTCTGGACGACGCGCACTGACACTACCATCGATAACCTCGAGTCT
+
@?A@?ACBBCBB;;;@=<@CC000<0//788:9:;=<5;:8<4/0///:;6::999:)4.4::>100(/////://)/;.44:::'888(37:>3::;<8<=@=@@89:@@AB?BECCCCCC@BCB<@<@@AAA@;;5;A@@=BBCDA;;;BBBDBCCCC@@@A@CD?C>@@@000A@@;B::;:;*:=?=>>==='99A@D>C9:9>>=955.5555$5;:@@=@?BB=@@@;;;?4;4;???@<??C@CCBB;;;<BBA@@CC;<;DD@C;;;;BB?B@BCA??ABA
@ATNG8:02749:03167
GATGGTAGTATATCGCGTCGCTATCCAGAAGATCAGGAACTCTAGAAGAATTCAGATTTTTAACACGAGAGTAAACGTAAAAAGAAGGTTTTACAAGACTCACGTTAACAATATTGCAGCAGTACGCACACAATCGAAGCGCAGTAAGGATGGCTAGTGTAACTAGCAAGAATACCACGAAAGCAAGAAAAAGAAGTACGCTATTAACTATTAACGTACCTGTCTCTTCCGAAACGAATGAGTACTACTCTCAGAGACACACTAATCGATAACCTCGAGTCT
+
:6BB:=B@A@AAEICCCCDBBBCCB?;@@>;CCC<<8::@>BCCCB:CC@C@;<9AA@@A1?<?ABBBCBBB@@97799FFF5CC?B6::9'9==9:;:A@@@:;4;9;:29==299>=ABCCCGBBBCCCB@ABAA?B??>BBBC?@;@00-0>>=@@BB?A@?@8907?;?A@=??755.257422555'2>5;88:?>?@@<@7::>A;?;88<@@?@@@@CCC@E=A?D=ABB???@CDECBABBBBBBBBB??>>>>AA=B8987A:>;>A@@@AA@
@ATNG8:02749:03185
GTTGTAGAGAGACTGTAGCGCACCCAGAAGATCAGGAACTCTAGAAGAATTCAGATTTTTAACACGAGAGTAAACGTAAAAAGAAGGTTTTACAAGACTCACGTTAACAATATTGCACAGTACGCACACAATCGAAGCGCAGTAAGGATGGCTAGTGTAACTAGCAAGAATACCACGAAAGCAAGAAAAGAATTACGCTGTTAACTATTAACGTACCTGTCTCTTCCGAAACGAATGAGTACGATGAGATCTCGTGTGCTACCATCGATAACCTCGAGTCT
+
CC:66==BBCBBC<;;DCBCBBBB>CED@CCC???>A<@CBBAAB?CC>B>BBBBBBBB3B@CBBAABBCCCC=B8;;GEG5BC@C@CCC9CBC?CBAACAA<<7:;AB=CAA=??@@???BAACF??>B@BBBB;?>A@AACF?D@ABB?BBBBBDBB?BBBAAA?BA6===8=;;;;1;;;57777-//(/59==;@AA5758CCB=A;A>>;;7;=F=<>@=A<=<<1;:95;::AA??@<;;>A@@@@???=;999:9399?=?@@;?;?ABBDCDC
@ATNG8:02752:03173
GATGGTAGTGTCATATGAGAGTGTGTACTCATTCGTTTCGGAAGAGACAGGTACGTTAATAGTTAATAGCGTACTTCTTTTTCTTGCTTTCGTGGTATTCTTGCTAGTTACACTAGCCATCCTTACTGCGCTTCGATTGTGTGCGTACTGCTGCAATATTGTTAACGTGAGTCTTGTAAAACCTTCTTTTTACGTTTACTCTCGTGTTAAAAATCTGAATTCTTCTAGAGTTCCTGATCTTCTGGCTCTCGTAGACAGATACTACCATCGATAACCTCGAGTCT
+
?>@B<@<@<966>@@>CCCCCCBBBCCCBC9;8;BCC>CC@C@CDCDDCD@BB@@A@CACE?@>A@DECECBBBC?BBDCC3BA>AABC>CBEG@CBCACC@GCCBBC@DDCCCCCC@CBC@C?CCCCAAAC?BBCC:;:GCCCCCCAA@BCCCD@BBB?CD@C@BBBBABBBB?BAAAA5?;?;;;;;;*;@@AC8;;DBBBFBCB7;;<;*;;;;B?C?AB?BCCCDCC@C@CCBBBC?B@@=@BBCCICCCCCCBCBBBBBB?B@@@BAA>A?ACCC::9A
@ATNG8:02765:02577
GATGGTAGGACGAGCGTCTGAGAGGTACTCATTCGTTTCGGAAGAGACAGGTACGTTAATAGTTAATAGCGTACTTCTTTTTCTTGCTTTCGTGGTATTCTTGCTAGTTACACTAGCCATCCTTACTGCGCTTCGATTGTGTGCGTACTGCTGCAATATTGTTAACGTGAGTCTTGTAAAACCTTCTTTTTACGTTTACTCTCGTGTTAAAAATCTGAATTCTTCTAGAGTTCCTGATCTTCTGGTATACACACTCGCTCGCTACCATCGATAACCTCGAGTCT
+
95:?8;;;8==<BA?==>@666@D@CBAACBB>A@@@;@A?C?CCDCDGC@BBBELAC@BCBB?B?BACCCCBCEACBBBC5CD@CCGL>A@AC@DCC?BE@AAAFGHEEBBBBBBE@BBB@B?BCA@AA@BACCCC@CBCBA@@BCBCCCCCBB>ACB@CC@C?BA@@A@AAB=@;;;;.;>B>@BBBB0@BBBD>CCCBDCB@A@5;;;;*;B@@A=A>BA?BA;;<;;6;>AAAB;;6;@A=BBAAADCCCCCCBAAAAA@A<999<;<<8><@@ABBBBF
@ATNG8:02765:02594
GATTAGATACTCGCTGATACACCCAGAAGATCAGGAACTCTAGAAGAATTCAGATTTTTAACACGAGAGTAAACGTAAAAAGAAGGTTTTACAAGACTCACGTTAACAATATTGCAGCAGTACGCACACAATCGAAGCGCAGTAAGGATGGCTAGTGTAACTAGCAAGAATACCACGAAAGCAAGAAAAAGAAGTACGCTATTAACTATTAACGTACCTGTCTCTTCCGAAACGAATGAGTACTGTATCTATGTGTGCGCTACCATCGATAACCTCGAGTCT
+
BBB?BDCCBBBBCCCCBCCBBDC>CCC?CCCB@?=?@BAAABBC@CF?B@99:BBCCC2B@CCCBBBBBB@=3=;99999*;A=A5;;;.;CCAFCCBCCCDC?B?BB?CBB?BB@BBDDCBCBCBBBCD?CCBB?B@@?>?>B>@=A::7;BCBCDBB?AAACBB@BB?BBB<?>A@@8A??;?CEDD2BA<A:;:AAA@@<@<@@AD=C=AABBA>ABBCCCC?B=BAA;AAA?BA@AACB@@@BABBBBBBBDBBBA>>><A>>>@<<5:7:>@@B667
@ATNG8:02766:02567
GATGGTAGGCGACATACATACGCGCCAGAAGATCAGGAACTCTAGAAGAATTCAGATTTTTAACACGAGAGTAAACGTAAAAAGAAGGTTTTACAAGACTCACGTTAACAATATTGCAGCAGTACGCACACAATCGAATCGCAGTAAGGATGGCTAGTGTAACTAGCAAGAATACCACGAAAGCAAGAAAAAGAAGTACGCTATTAACTATTAACGTACCTGTCTCTTCCGAAACGAATGAGTACGATGAGAGGCTCTCTCTACCATCGATAACCTCGAGTCT
+
CBAA7<5926CCCHCCCCCCBBCEC@CFD@CDCBBA=@>@CCCBAA?CC?C@B>@@@??@1A@CDDEEDDEBA@6>?99999*;C@C5;;;6;AB?BBBBEECDC?B?BB?BBB<@@BBBAABDCBCEEEBB@BCCC?CCCCBBAC@C@CAA<@BBBBBCC@BBBCA@>@C999C?BAA@@:>>?<@BCCC3CC@B??>BBABB@B??@AA:=7<ABBB@CCCBBCC@D@CCC>CBB?BBBABBCCBBBBB=<7<B??ABBB@B@B888A>=4:7:AAA@>>>
@ATNG8:02766:02594
GATGGTAGTCTCAGATAGTCTATAGTACTCATTCGTTTCGGAAGAGACAGGTACGTTAATAGTTAATAGCGTACTTCTTTTTCTTGCTTTCGTGGTATTCTTGCTAGTTACACTAGCCATCCTTACTGCGCTTCGATTGTGTGCGTACTGCTGCAATATTGTTAACGTGAGTCTTGTAAACCTCTTTTACGTTTACTCTCGTGTTAAAAATCTGAATTCTTCTAGAGTTCCTGATCTTCTGGACAGAGTGTGCAGATACTACCATCGATAACCTCGAGTCT
+
BABA5?;;556;;;;0/00//::8@@B=>CCB??;<?:@;7<5:995549.444447<7;AAA;A;>;4444:::588888$33-44==7;;<>6;;727:)//998A9><;55559.45>7;7;>>D966@799;;499A@@@@@>::::99>??B@?;=;17-3>?@<<65925000*/)/////&/:9993;555<<9999.5555$54455.58==:=@>::55047:89::8383616<<=<<<;;;;;?<<<>B@<:<00/:00*0*0;;;><<<
@ATNG8:02769:02591
GATGGTAGTAGTACACTAGTCATACCAGAAGATCAGGAACTCTAGAAGAATTCAGATTTTTAACATCGAGAGTAAACGTAAAAAGAAGGTTTTACAAGACTCACGTTAACAATATTGCAGCAGTACGCACACAATCGAAGCGCAGTAAGGATGGCTAGTGTAACTAGCAAGAATACCACGAAAGCAAGAAAAAAGAAGTACGCTATTAACTATTAACGTACCTGTCTCTTCCGAAACGAATGAGTACGTGTGACGTACGTGAGCTACCATCGATAACCTCGAGTCT
+
A>;;05=<BCCCBCCCBBA=>BABG@BCB?BBAABC<A<@@B:;9E@CB@C@;:::9>==,=???????987AA?9;733333$33,34;;<1===6<AAAABC?><;9=A=@?>=DD??BBCBCBBCCCCCC?CDCC>B@@A@@@@=@<A??<?BBCBCCB?ABBBBB?BB>BBB=AA988)8998888889%8@:B888BBA@@<>;>?@@<>;=AB@A>@DBBBAB@C@BB@:A9979BBBBBCBBBBBBBBBBBBBAAABBBB@C888CCC4856AAAA>==
@ATNG8:02770:02595
GATGGTAGTGTCAGTGCGCGTCGTCACGAAGATCAGGAACTCTAGAAGAATTCAGATTTTTAACACGAGAGTAAACGTAAAAAGAAGGTTTTACAAGACTCACGTTAACAATATTGCAGCAGTACGCACACAATCGAAGCGCAGTAAGGATGGCTAGTGTAACTAGCAAGAATACCACGAAAGCAAGAAAAAGAAGTACGCTATTAACTATTAACGTACCTGTCTCTTCCGAAACGAATGAGTACGTGTGACGTACGTGAGCTACCATCGATAACCTCGAGTCT
+
@;<=;@=CBCBBBB9<>@00/-----/::5//---7(-(-79688<=@959600//////$/36=;B@>>:;:C9BBBBBBB2BB?B?BBB9@@D@BBBCDCAAA?A>AB?CAA>BAAAB@A@BBCCDA@@B?AA@B>B@@@BAA@=?>A?@>ABBCCACC?CBBAAA>@@?A<;6;;666(8==:88989(8A:A889>?>BB;?;?BAB8;8;ACCC@BBBBBCD@C>@BD>C??=@BCCCCCBAAAAABCCCCCCAAABCBA?B889?AA?B?BDCBB>==
@ATNG8:02777:02584
GATGGTAGGCGAGAGTGAGACGCAGTACTCATTCGTTTCGGAAGAGACAGGTACGTTAATAGTTAATAGCGTACTTCTTTTTCTTGCTTTCGTGGTATTTCTTGCTAGTTACACTAGCCATCCTCACTGCGCTTCGATTGTGTGCGTACTGCTGCAATATTGTTAACGTGAGTCTTGTAAAACCTTCTTTTTACGTTTACTCTCGTGTTAAAAATCTGAATTCTTCTAGAGTTCCTGATCTTCTGGATACACTCATGTGCACCTACCATCGATAACCTCGAGTCT
+
;5545:;>=@CBBCBCBAAA;6:BBA@AA@@@=@ABC?CB?C?@@BCCCC9;9BAB>A>ABBA>A?BBBBBBCBB<AAA@A2>A9>778)5@@@?A999,:<2::7225,2??>@@??;;;;;??;;;===@@<@AAA;@>AA>>;;;;;;A@979698808=7=<???>>>A@@<??@@@6@:=866666(8=;;<6;67///===A=AAAA/A>>=>9=;@@<@>>>@@@<@<@@@A??:==A<AADA@><><<>@A>??=98845568=99385<<;;;=66
@ATNG8:02779:02608
GATAGCTCACGTACGTCACACGTACTCATTCGTTTGGAAGAGACAGGTACGTTAATAGTTAATAGCGTACTTCTTTTTCTTGCTTTCGTGGTATTCTTGCTAGTTACACTAGCCATCCTTACTGCGCTTCGATTGTGTGCGTACTGCTGCAATATTGTTAACGTGAGTCTTGTAAAACCTTCTTTTTACGTTTACTCTCGTGTTAAAAATCTGAATTCTTCTAGAGTTCCTGATCTTCTGGGTCTCTCTCTCACGCACTACCATCGATAACCTCGAGTCT
+
CCCBBCDCABBCCCCCCBBDDBBBBDCCC@CBCB>B@C?CCACCCC@CCC?><??BBBA?B?BA@@AAABA>BBBBB1BB>BBBB9>BBB>ABB>BB<@@BCBB?BBAA@@@A;AAA;A;;;;@>>>=7>CAA9>=====>>>A@@@<==?9<><;AA;@;?>>>?A?AA;><<<<2<9>9:;;<;.:<555(//8///<96:5;=>>/>@@AA=A=>>:>@AA=>>:?:>>AAAA8==AA:AA?@@???A>=?@AB@@=?;=;<<A?=:;:;<788666
@ATNG8:02781:02592
GATGGTAGATATATGCACGCTCTACCAGAAGATCAGGAACTCTAGAAGAATTCAGATTCTTAACACGAGAGTAAACGTAAAAAGAAGGTTTTACAAGACTCACGTTAACAATATTGCAGCAGTACGCACACAATCGAAGCGCAGTAAGGATGGCTAGTGTAACTAGCAAGAATACCACGAAAGCAAGAAAAAGAAGTACGCTATTAACTATTAACGTACCTGTCTCTTCCGAAACGAATGAGTACGTGTGACGTACGTGAGCTACCATGATAACCTCGAGTCT
+
CAA=<>=<A>666::=B;:;DAAAA>ABD=A?;99;6<8;@@??>>;>>/717>>AC?CC@C@BBBBBE;;:@C-2278<<<+8;17,979&7991859<;??8718;==:=@@<;;;?C@@@DCEDCAA@C@CCCC?BBCCB@A?9?;>::6;ABBCA@@@CDBAAA?BA>AAB?@@999+8==9<>???1?C?C@?<B@@??<@;>>AA;@<@@CAA=ABBBACB<@=@A@9C;;6;AAADCCBBBBBCCCBBCCCCCCBBAA>AC@@@@,0+0===>@@@
@ATNG8:02782:02598
GATGGTAGATACTCGCTGATACACCCAGAAGATCAGGAACTCTAGAAGAATTCAGATTTTTAACACGAGAGTAAACGTAAAAAGAAGGTTTTACAAGACTCACGTTAACAATATTGCAGCAGTACGCACACAATCGAAGCGCAGTAAGGATGGCTAGTGTAACTAGCAAGAATACCACGAAAGCAAGAAAAAAGAAGTACGCTATTAACTATTAACGTACCTGTCTCTTCCGAAACGAATGAGTACGTGTGACGTACGTGAGCTACCATCGATAACCTCGAGTCT
+
B;;9:>>?ECCBBB=ACCDBBB;;;59@==:@?AAA>A?EBBBBBB>AB?A?CCAAAAAD3D?>:8>>A95526/229DDDD0DD?D@FFG;<;B?;;;A@>B::7:=A?<ABA?AA::;CGEDDDCBBBCC?AA997:BBDEDEB?B?B;;6;@@@@??@>AABB:97:A>BAA>A@;;:*///(/89999&9:6>;;;AA@AA<A:==>?<A<>?B@@>ACCAABB?A?=;;5;00,0;>@ADBBBBBBCCCCCAAA???ABBB?C999ABB;?<?AAA???@
@ATNG8:02783:02592
GATGGTAGTGTGTCTCTGAGAGTAGTACTCATTCGTTTCGGAAGAGACAGGTACGTTAATAGTTAATAGCTGTACTTCTTTTTCTTGCTTTCGTGGTTTTCTTGCTAGTTACACTAGCCATCCTTACTGCGCTTCGATTGTGTGCGTACTGCTGCAATATTGTTAACGTGAGTCTTGTAAAACCTTCTTTTTACGTTTACTCTCGTGTTAAAAATCTGAATTCTTCTAGAGTTCCTGATCTTCTGGAGATATCATCAGCGAGCTACCATCGATAACCTCGAGTCT
+
;:A@5;;>B@@AC>666<<@ACC;:;??@?AA=?@CC=AB?B?BBDDCCFAAAAA@=A<?;BB?C?A00000<:7749<<<=+@=9>BBB<@5545::9.:=5::A????BA@BA989>AAA@B?BB??@BB@<@988;CBAAA@AEDBBBBA>==6<00,0<6<9>@DCAAB@A;>@B??0@2;499999(9@?<=<=CCAAAC@@@29999'9996><E@CC?CBBCJCD?B=@@AAAA?AAC@CJCCAA@@@ABCCBCCAA<0,00000>><A?AAAA??@B
@ATNG8:02790:02593
GATGGTAGGTGCACATGAGTGTATCCAGAAGATCAGGAACTCTAGAAGAATTCAGATTTTTAACACGAGAGTAAACGTAAAAAGAAGGTTTTACAAGACTCACGTTAACAATATTGCAGCAGTACGCACACAATCGAAGCGCAGTAAGGATGGCTAGTGTAACTAGCAAGAATACCACGAAAGCAAGAAAAAAGAAGTACGCTATTAACTATTAACGTACCTGTCTCTTCCGAAACGAATGAGTACGATGAGATCTCGTGTGCTACCATCGATAACCTCGAGTCT
+
BABB?BCC@DCCCCCCCCBABDBBA?BBC?BBBBBA>B?BBBCFBB@BC@B@CCBCBCCC5C@CCECCCCBBCD>CCBBBBB1@@;@:???8@CC@@@@CBBBCB?B?BB@BBB?BBBBBCBCCCBCCCDBB?CCAA?@BBB?A??<@@CBB?BBCEBBBA>BBCB@@<@@;@@@:>@99829==<9:::::%9>7=867AABAB<><>==@5:5;AB@B?BCBBBCC?B?AA@<AAA>ACBCCBB@A@BBBBBB?@@CC@A?A@@=B=>>>>><?=?CCB@:::
@ATNG8:02793:02607
GATGTAGGCGAGAGTGAGACGCAGTACTCATTCGTTTCGGAAGAGACAGGTACGTTAATAGTTAATAGCGTACTTCTTTTTCTTGCTTTCGTGGTATTCTTGCTAGTTACACTAGTCATCCTTACTGCGCTTCGATTGTGTGCGTACTGCTGCAATATTGTTAACGTGAGTCTTGTAAAACCTTCTTTTTACGTTTACTCTCGTGTTAAAAATCTGAATTCTTCTAGAGTTCCTGATCTTCTGGATACACTCATGTGCACCTACCATCGATAACCTCGAGTCT
+
559:;<<8<BCBCCCCCCC;9;EBBBABB;;:;CCC>BA?B@CCCBBBC@?@?AA:?399?A?B@CBBBBBBBB:@@???2<=8>778'5<=>;>9917=255965505@@>@@@AAAAB?B?988@>888;?=?>6;;;;::///99666@A@;BAA?AB?C@;;;BBBA;;5;;;:;*;9A=CCGFD5BBBBB7;;BCAACCCCACCCB2A@AAB@CACC@BBBBCDD@C@BBBC@@<?9;9;DECCCCDC@@@AAA@>BAA?B9:9ACC>B?BBBCBBBB
@ATNG8:02795:02595
GATGGTAGTAGTACACTAGTCATACCAGAAGATCAGGAACTCTAGAAGAATTCAGATTTTTAACACGAGAGTAAACGTAAAAAGAAGGTTTTACAAGACTCACGTTAACAATATTGCAGCAGTACGCACACAATCGAAGCGCAGTAAGGATGGCTAGTGTAACTAGCAAGAATACCACGAAAAGCAAGAAAAAGAAGTACGCTATTAACTATTAACGTACCTGTCTCTTCCGAAACGAATGAGTACTGTATCTATGTGTGCGCTACCATCGATAACCTCGAGTCT
+
BC;;05;;9CBBBAB@@CBBBCCBC?BBCAFCCB;;7;8;;BCCBC@CB@B?A@@@@@@@.@>AAACDBBBBB@8BABBCCC2@@<A?BBB<CLD@CBBCDBCBB>A@BB?BBB?BBGDCBBBCCCDAAACC?CC998:BBBAAAB?B?BA@?@CAAABBD@B@AB><<?B?BA@;@?9999+997488888(66-5657AAA>><>;??AA3818>B@@=@@@@BBB@B?BBD>D994:BB@ABBBBAAAA???AB?====>>@@>A;;;;>>8=9===>?;;;
@ATNG8:02798:02572
GATGGTAGGACGAGCGTCTGAGAGGTACTCATTCGTTTCGGAAGAGACAGGTACGTTAATAGTTAATAGCGTACTTCTTTTTCTTGCTTTCGTGGTATTCTTGCTAGTTACACTAGCCATCCTTACTGCGCTTCGATTGTGTGCGTACTGCTGCAATATTGTTAACGTGAGTCTTGTAAACCTTCTTTTACGTTTACTCTCGTGTTAAAAATCTGAATTCTTCTAGAGTTCCTGATCTTCTGGCGCGTATGTATGTCGCCTACCATCGATAACCTCGAGTCT
+
@<??7@<B=BCCAA@AAACBBBBA=BAAACBB@BCBC=BC@C@BBDCCCC@B@B::2;5;B@@<@?AA@>@@@AA5<;;;;*:=499AA<A@BB>BBB@BE@CBBB;;9;CCBBBCC@BBB?B?BBCBCBBB>AA;;6<@@@B@@@GCCAACCCC@AA@?BB=?=?AAABBA@A>@;;;/;=A=;;;;.9=@CD=CBBBBB;;:@=@@@@0@ABBC@DACDACCDBBAC@CAAAAB@@<@?B>BCCAAA;;;CCBCCCC@@@@@;::AABA@B@BBBBBAAA
@ATNG8:02805:02569
GATGGTAGGCACTGCGCACACATCCCAGAAGATCAGGAACTCTAGAAGAATTCAGATTTTTAACACGAGAGTTAAACGTAAAAAGAAGGTTTTACAAGACTCACGTTAACAATATTGCAGCAGTACGCACACAATCGAAGCGCAGTAAGGATGGCTAGTGTAACTAGCAAGAATACCACGAAAGCAAGAAAAAAGAAGTACGCTATTAACTATTAACGTACCTGTCTCTTCCGAAACGAATGAGTACACACTCTCATATGACACTACCATCGATAACCTCGAGTCT
+
@@AA5;<==;BCBC;<;>>D;;;@B9@BB;9;ED;;798?>>??;?7@<?B?B??@?CCC3B=??A==;>00(//)/8/////$55.5.555&//;50//9<<<>>:=6:::=BA=??:8;CBCDDBBBBCCC@B???=@::9BEBC?C@C@A=?CAABBAB@???CBA?AA>AB=7==555-555.225566%7=7<=@A@???C<?;<<<;6=788<AA@BCBBBCE?B????9?@@=ABBECCBBBABBBB<;;??BBBBAA@A?B9:9CCD;@=?BBBC888
@ATNG8:02762:02614
GATGGTAGCTCGCTGATGATATCTCCAGAAGATCAGGAACTCTAGAAGAATTCAGATTTTTAACACGAGAGTAAACGTAAAAAGAAGGTTTTACAAGACTCACGTTAACAATATTGCAGCAGTACGCACACAATCGAAGCGCAGTAAGGATGGCTAGTGTAACTAGCAAGAATACCACGAAAGCAAGAAAAAGAAGTACGCTATTAACTATTAACGTACCTGTCTCTTCCGAAACGAATGAGTACACATCGTCGTGTCGTGCTACCATCGATAACCTCGAGTCT
+
CCCC@CBBBDGCCCBBCCCCCCCCC@CBB@BBBCCC@C=??CCBBA?DD?A?BBA;>><>.??ABBCCCC?@?A8=9;;;;;*;C;A4;::&5@<7596BBBBBD?B?CF@DBC@BBBBCCCECBCCBBBBB@BABB?AAAABBBC=@=A9:6;B???CDD@BBBBBB@CC?BBB?BB?;;1;::4:::;;.;A=A>>=ABAAA=B;????<@<@@BBB@CBBBBAA=@?BAB=BCD?BBBBBBBBBBBBBBCBBC@???AAABB@B>>>CBA>B?BCB@@@@@
@ATNG8:02763:02613
GATGGTAGCGAGCGAGTGTGTATACCAGAAGATCAGGAACTCTAGAAGAATTCAGATTTTTAACACGAGAGTAAACGTAAAAGAAGGTTTTACAATACTCACGTTAACAATATTGCAGCAGTACGCACACAATCGAAGCGCAGTAAGGATGGCTAGTGTAACTAGCAAGAATACCACGAAAGCAAGAAAAAGAAGTACGCTATTAACTATTAACGTACCTGTCTCTTCCGAAACGAATGAGTACGATGAGAGAGCTCTCTCTACCATCGATAACCTCGAGTCT
+
BB@@>B?CCCBBB@@@CCABCCBBA?BBB?BA:;;@=@=AABAAAB?BB?B>?=B:;;;;(9;@BBCCBA==BA9@B;;:;-5<2:2;::*:593495<<<<BA5958?;???8>@??@BABCCJCCBFCC@BBBB>AAAABBAB>B?C;;8;BBABBAB?BBBBBB@CC?BBB@C@;;:5;00*0;;;;,:;7::;;A>>>><>:>>AA;><>?CAA<@BBABBC?B?BBC>AAA?BBCCBBBAA>>>CAAACBC>>;?@A@B<?>>=>=?;?:???@@;;:
@ATNG8:02764:02644
GATGGTAGCAGACGTGACAGAGCGCCAGAAGATCAGGAACTCTATAAGAATTCAGATTTTTAACACGAGAGTAAACGTAAAAAGAAGGTTTTACAAGACTCACGTTAACAATATTGCAGCAGTACGCACACAATCGAAGCGCAGTAAGGATGGCTAGTGTAACTAGCAAGAATACCACGAAAGCAAGAAAAAAGAAGTACGCTATTAACTATTAACGTACCTGTCTCTTCCGAAAACGAATGAGTACGTGTGCGACGTGTCTCCTACCATCGATAACCTCGAGTCT
+
<CDD@BDDBBBCCDCBCEBBBBDDD?CCC?CBBB@A>A@CCCBCCB?BB>B@BAA77777(:9?AABCBB????9??CCCCC2BB=B=BBB7CAA<@@;;9CA:;89>@?;BBA=??99;ACABACBDBBBCAA@AA>A@@AACCC?C@CBB?BBBBBCCB?BBBBBB@BB?BAC9>8855-5553222255$6=:898?AA>>><@=;;;;5;8==BDEGDBBAAA>:=:::::-::939?>@@AC@@@?>>??=;<=>@??<???<@::::==:><>>>AA@@>
@ATNG8:02766:02648
GATGGTAGTGTGTCTCTGAGAGTAGTACTCATTCGTTTCGGAAGAGACAGGTACGTTAATAGTTAATAGCGTACTTCTTTTTCTTGCTTTCGTGGTATTCTTGCTAGTTACACTAGCCATCCTTACTGCGCTTCGATTGTGTGCGTACTGCTGCAATATTGTTAACGTGAGTCTTGTAAAACCTTCTTTTTACGTTTACTCTCGTGTTAAAAATCTGAATTCTTCTAGAGTTCCTGATCTTCTGGACGACGCGCACTGACACTACCATCGATAACCTCGAGTCT
+
CBDD:B>CDCCCCCCDDCB@@@CCCCCDCCBD?BCCC?CE>A?ADBBBCC>AA=00+09<<>B=C@B;9;B;:59544449'44.4<=@6>>AA<AAD?CC?@@@@BC?CHEAA@CD@CBB?@?ACA@?B:96:@@@?BCBCCCBBBBBBBBCCC@C@@>@C?B@BBBCCCDDD?BBCCB7A6:6;@BBB5BBDCC>CBBBCBAABBACKIH5CBCCJ@B@BD@CCC@@AD?C@AACD::7:A@=ACBBBCBAAA@@ACCCCBBCAD@@@BCB>A>@??ABCCC
@ATNG8:02770:02617
GATGGTAGCACGAGTCACTCATATCCAGAAGATCAGGAACTCTAGAAGAATTCAGATTTTTAACACGAGAGTAAACGTAAAAAGAATGTTTTACAAGACTCACGTTAACAATATTGCAGCAGTACGCACACAATCGAAGCGCAGTAAGGATGCTAGTTTAACTAGCAAGAATACCACGAAAGCAAGAAAAAGAAGTACGCTATTAACTATTAACGTACCTGTCTCTTCCGAAACGATGAGTACGATGAGAGAGCTCTCTCTACCATCGATAACCTCGAGTCT
+
<;94.5<<@BBCEAAAAC@@@66696;9;8;>>?=>5>.55:544:544.3-39:;;;:;)3039;<::@=?<>33700///'//*//;;</<<@:=;;@9:45909>@A?BBB?AB:9;DBBCCBCBCB@@=@;;;=AA@>>>00+0:>095555:=5<9=;;:<=8>>9:;=9>///;78888::??@.;=6=;;;=?9:99?<?@@?<>9>?????CAAAB@>8<8789)889??==773>=777??@;<>978/9<9//)//./5/5-527;<:<=;7
@ATNG8:02775:02616
GATGGTAGCGCACACATAGATACAGTACTCATTCGTTTCGGAAGAGACAGGTACGTTAATAGTTAATAGCGTACTTCTTTTTCTTGCTTTCGTGGTATTCTTGCTAGTTACACTAGCCATCCTTACTGCGCTTCGATTGTGTGCGTACTGCTGCAATATTGTTAACGTGAGTCTTGTAAAACCTTCTTTTACGTTTACTCTCGTGTTAAAAATCTGAATTCTTCTAGAGTTCCTGATCTTCTGGACGACGCGCACTGACACTACCATCGATAACCTCGAGTCT
+
ACCB<@B696CCGCBCBCCDDBDBBB@@@@AA=ABCC=BB?CACCCBDCB?A@BBB@C=@@@?<@@BABBAB@@D?ABAAA0::4:@AA=A:;;?CBGBDG?AAACBB>BCCCDCCCACCC@C@CCCCCCCCABBBD@CE;:;@A@ABABB@@@@=@AD@@@=@<@C@@@BB@@5;;;;;.;5;<;;;;.;AAAF=AADBBBAAAA<AAAA0@@@ACACIHH@DCBCBBB?D@BCBBBB@@@@=@C@AAC;;;AAA@BBCFCCCAC@;;;AD>A?ABBBCCAA
@ATNG8:02777:02623
GATGGTAGTCTCAGATAGTCTATAGTACTCATCGTTTCGGAAGAGACAGGTACGTTAATAGTTAATAGCGTACTTCTTTTCTTGCTTTCGTGGTATTCTTGCTAGTTACACTAGCCATCCTTACTGCTGCTTCGATTGTGTGCGTACTGCTTGCAATATTGTTAACGTGAGTCTTGTAAAACCTTCTTTTACGTTTACTCTCGTGTTAAAATCTGAATTCTTCTAGAGTTCCTGATCTTCTGGTCTACTACACTGTACTCTACCATCGATACCTCGAGTACT
+
7/443555::@<;;;;;=======:>0/-----///)/5.549::::44.4448:.4.4333-4.4484448::.3333&3;-4/8:1////)/:>9>?465<<55.5<:55554.4::6<8<;99///<<6::<<8666599:4444444.48:5444.3:-3-3345555;;.559;;&5.5.5555&5555;)555555555/)///&/////)/49;7556=777)/)///7::699;6656;<<<==<;;;><<<<;;.44//9///)/6568////
@ATNG8:02778:02653
GATGGCAGTGTCATATGAGAGTGTGTACTCATTCGTTTCGGAAGAGACAGGTACGTTAATAGTTAATAGCGAACTTCTTTTTCTTGCTTTCGTGGTATTCTTGCTAGTTACACTAGCCATCCTTACTGCGCTTCGATTGTGTGCGTACTGCTGCAATATTGTTAACGTGAGTCTTGTAAAACCTTCTTTTTACGTTTACTCTCGTGTTAAAAATCTGAATTCTTCTAGAGTTCCTGATCTTCTGGGCTGCGCTGATATGCGCTACCATCGATAACTCGAGTCT
+
;5968==CAABCEBBBBBBBBCBBBB;:9BAB?B@AA=BC@EB<<;@;@A=AA@@@=@?C@AA=?=@BBABB?@A>:;:::$385:9::4;;;:?C??<?B>>?>BBB@BBCAAABB?>AB=D<;;;>>>>@<@@AA:>>>>:9::@===A@>;916//)/<7<7==////<9958>>>?2?;@7;;AA@/>>;;;/:::::7=>@@<@BBB/>;;;>:>:?>;>???>>><@<AA;;;@:==BB:B===AA???A???9::<//+/::7;37,//;;;77:7
@ATNG8:02789:02616
GATGGTAGTGTGTCTCTGAGAGTAGTACTCATTCGTTTCGGAAGAGACAGGTACGTTAATAGTTAATAGCGTACTTCTTTTTCTTGCTTTTCTGTGGTTATTCTTGCTAGTTACACTAGCCATCCTTACTGCGCTTCGATTGTGTGCGTACTGCTGCAATATTGTTAACGTGAGTCTTGTAAAACCTTCTTTTTTACGTTTACTCTCGTGTTAAAAATCTGAATTCTTCTAGAGTTCCTGATCTTCTGAGAGCGTGCATATATCTACCATCGATAACCTCGAGTCT
+
9944.5<<ACDBB<;;;;;:;=AABBAA@???;=@@@9@@0966<?BB>@<996>=8=:<<<@5?:995@=;;9;74:;;;*4;69899=0=7000*0)/838>6>885<>:>?<CD@::49@A?B@BGCHBCCC@CCCC@BCCCCCCCCBBBCCCCC@AAA@CC@B?A@AABBBCG@CAAAA496::@@CCCC)CBBBD=DAABCCCBBB@BDHD5BCBBC@D@CD@CCCCBBB?C@DCCDCC?AACCCCCCBCCCCCDCCCDBBB@B9::BAA;?=?A??@@99
@ATNG8:02790:02618
GATGGTAGATACTCGCTGATACACCCAGAAGATCAGGAACTCTAGAAGAATTCAGATTTTTAACACGAGAGTTAAACGTAAAAAGAAGGTTTTACAAGAACTCACGTTAACAATATTGCAGCAGTACGCACACAATCGAAGCGCAGTAAGGATGGCTAGTGTAACTAGCAAGAATACCACGAAAGCAAGAAAAAAGAAGTACAACTATTAACTATTAACGTACCTGATCTCTTCCGAAACGAATGAGTAACTACTCTCAGAGACACACTACCATCGATAACCTCGAGTCT
+
:===7;;<BA;699599994@A>@@6?CC?CCCA::598<987=;A8==;?=AABCBCDD+C7752773225+22'29=>>?>+55.5.555'5;<75505<=<==>:>?CB?@A@<>=99;AAA@@B@A@AAA>@@:97:@AAAABB?B@B;;9;@AAABBB>AAAA:94::49B>9==777*26619=DCDC(??=667//*/966/81887/)--36666)----3335.5;88818>759777//*/=9966;?AAA???>>>????9=888@==5;5;@???>>=
@ATNG8:02790:02628
GATGTAGCGCGACGAGCGTAGACCCAGAAGATCAGGAACTCTAGAAGAATTCAGATTTTTAACACGAGAGTAAACGTAAAAAGAAGGTTTTACAAGACTCACGTTAACAATATTGCAGCAGTACGCACACAATCGAAGCGCAGTAAGGATGGCTAGTGTAACTAGCAAGAATACCACGAAAGCAAGAAAAAGAAGTACGCTATTAACTATTAACGTACCTGTCTCTTCCGAAACGAATGAGTACGATGAGATCTCGTGTGCTACCATCGATAACCTCGAGTCT
+
CCBBBCCBCCBCCCCCAAACDCCC;BCD@CB????;?=AACDCCC?BB?B?BBBBBBBB3B?BCCCCCCCBBB:?>ABBBB2BB?C?BCD<CCEBCBBBDCBBB@C@CC?ABB>@ACBCCCCCCCDDCCCC?CCCC?BBBBABAB>C@CBB?ABBBACCB?BBBBBB?BC@BBB=@@999+9::9:::;;.;C=B;;:AAA@@;?;?A@B8:69AA@@>ACCCBBC>A?A@?8@>?;?BBDCCCAAABBB@?@:::DF>@>>>><A;::???:>;>AAAA:;:
@ATNG8:02792:02619
GATGGTAGTATAGAGCTCTACATAGTACCATTCGTTTCGGAAGAGACAGGTACGTTAATAGTTAATAGCGTACTTCTTTTTCTTGCTTTCGTGGTATTCTTGCTAGTTACACTAGCCATCCTTACTGCGCTTCGATTGTGTGCGTACTGCTGCAATATTGTTAACGTGAGTCTTGTAAAACCTTCTTTTTACGTTTACTCTCGTGTTAAAAATCTGAATTCTTCTAGAGTTCCTGATCTTCTGGATATGAGTGACTCGTGCTACCATCGATACCTCGAGTCT
+
<666;>@>CBCCECCCCCCCBCBBCCCC?AA=???A=AB?C>AACBCCCACCBAA@C>@ACC?B?@@ABBDBBA?:::::)9@;A???7>;;97@@B?BD@??@CBB>BBB@??BC@DCD?A@>>>;:;;?=D>>?:=>BA@=>>=??>==;;;58788<<8=:???>>>@CC7::ADD5C=B8;;???/@AAAC7>;;;BBB?==:9>>=,<///=9@9>>:>@@A?>>=A=AAAA=<6<<<8>???AAAAAAA?8::??DDD;;999=///6>;;;=666
@ATNG8:02793:02621
GATGGTAGCACGAGTCACTCATATCCAGAAGATCAGGAACTCTAGAAGAATTCAGATTTTTAACACGAGAGTAAACGTAAAAAGAAGGTTTTACAAGACTCACGTTAACAATATTGCAGCAGTACGCACACAATCGAAGCGCAGTAAGGATGGCTAGTGTAACTAGCAAGAATACCACGAAAGCAAGAAAAAGAATTACGCTATTAACTATTAACGTACCTGTCTCTTCCGAAACGAATGAGTACGATGAGAGAGCTCTCTCTACCATCGATAACCTCGAGTCT
+
AC@@=@@@@ABC=BCGCBBDDCDAA?ABC@B@BC??=@=@@CCCCCABB?B=??=89999)9<ABBDCC???AA;AABCCCC5AA=A4;<<'9@@=BBBCCBCBB?B?CC@CBB>@@AABBCBBBCCDAA@C@CCBB=?>@@>?>A>A?B@@>@BBBBCCC?CCCBBB?AA=ABB499988)8:::98898(8@9>6;;@@???=A<??BB7;7;?BAA>AAAABAB@@@=::7:00,0@@@@BBABABBCB@?@B@>>>===?@8=:::??A:>:>@@>>:;:
@ATNG8:02756:02672
GATGGTAGCGCACACATAGATACAGTACTCATTCGTTTCGGAAGAGACAGGTACGTTAATAGTTAATAGCGTACTTCTTTTTCTTGCTTTCGTGGTATTCTTGCTAGTTACACTAGCCTTCCTTACTGCGCTTCGATTGTGTGCGTACTGCTGCAATATTGTTAACGTGAGTCTTGTAAAACCTTCTTTTTACGTTTACTCTCGTGTTAAAAATCTGAATTCTTCTAGAGTTCCTGATCTTCTGGAGATATCATCAGCGAGCTACCATCGATAACCTCGAGTCT
+
BB@@;@<<BFDDGCCBBCBBCBBBCDA@@BA@<@;;;,9@25.6<<==AA=@@AA@=@?BCBB>C@BBBDBBAAA=;999:):@;?@LG>;9;CACCC@CC?ABBLCD@DEDCCBDD?C?C?D?CCCCCCCC@CCCC?CCCCCC@@@CCBBBCBB@CBB>AC@D>@@ABCCDCC>A@@@>3><A;BBABB2BBCCC>BBBBDCCA@@@DEED5@@@BC=@>@C@CCCCBAB@D=BABCCC?BBC@CDCBBBCCCCCCBBBBCCBB@A9:9?<<1949AADCBBB
@ATNG8:02757:02673
GATGGTAGCTCACGTACGTCACACGTACTCATTCGTTTCGGAAGAGACAGGTACGTTAATAGTTAATAGCGTACTTCTTTTTCTTGCTTTCGTGGTATTCTTGCTAGTTACACTAGCCATTCTTACTGCGCTTCGATTGTGTGCGTACTGCTGCAATATTGTTAACGTGAGTCTTGTAAAACCTTCTTTTTACGTTTACTCTGTGTAAAATCTGAATTCTTCTAGAGTTCCTGATCTTCTGGTAGAGCGTGCATATATCTACCATCGATAACCTCGAGTCT
+
;9BB@CBBBBDBDCCC;9;B@@CA@ACCCCBB@BBBD=CC@C@::;AAAC<@@B::8:AC@AA=@:???@@@A@A?AABBB3AA>@88815;;=>BB?<@@,/00:9=78??>@@>><>B=A@<@@>9;<<<<@=>=<@?@@>>>@A>>>B>>==8===:>B=B=A@@===>;;5:====2==B;?>FFD/@@777-3-----5/2...&....7273::6:995799499>>=;<<+//:6:=A;;;;;;>C@A@A?@@AA<>>>>>>><A=@@@A@@@A
@ATNG8:02764:02704
GATGGTAGCAGACGTGACAGAGCGCCAGAAGATCAGTAACTCTAGAAGAATTCAGATTTTTAACACGAGAGTAAACGTAAAAGAAGGTTTACAAGACTCACGTTAACAATATTGCAGCAGTACGCACACAATCGAAGCGCAGTAAGGATGGCTAGTGTAACTAGCAAGAATACCACGAAAGCAAGAAAAAGAAGTACGCTATTAACTATTAACGTACCTGTCTCTTCCGAAACGAATGAGTACTATGTAGAGCTCTATACTACCATCGATAACCTCGAGTCT
+
;6@B9=BBBDCCCCDCCCCBBCCCC@BBB>@@A@@?::6:@AAABB@??<@=@@@;;;;;'9<@ABBBB@=?;>0=?;;;;.:@4:2:9.9::2995:;;<=>6:6:<6==>9>00/0>DCCCCCCCCBB@CBAA?BAAABCCC>B?BA@=@CAAACAA>AABB??<?B?BBC?@>000*/0/)/////'/6/7<@?B@@??<?<;;<A=A=??CBC@CEDBABA?A>ACF>CBB?BBBBBBAAACCCBABCBB>::>>>>BC=>>>=@?>;?6<=@@@@@@
@ATNG8:02765:02664
GATGGTAGCTCTGCTCTGGACTCTCGTACTCATTCGTTTCGGAAGAGTCAGGTACGTTAATAGTTAATAGCGTACTTCTTTTCTTGCTTTCGTGGTATTCTTGCTAGTTACACTAGCCATCCTTACTGCGCTTCGATTGTGTGCGTACTGCTGCAATATTGTTAACGTGAGTCTTGTAAAACCTTCTTTTTACGTTTACTCTCGTGTTAAAAATCTGAATTCTTCTAGAGTTCCTGATCTTCTGGGTCTACGCTCGTCGCGCTACCATCGATAACCTCGAGTCT
+
BCCC@AABEDCFGBCCCC7@@DBBBBB@@@?5828BB>8BCAC@CC;;;BA>BBA?@;?7:9BC=B@B:::BAA?@;:;;;.4:::9:<*8355.54;6995:::;;<:@BAAA;:;6:;A?A=BC:;;BCFACDFE@CBCBBBB@@;;;;;;@A;@:;49?<=5::=584>=;8;9999*929299999$9<<<?9?:::;:B@@>9@=>=,=A@AB>A>@A=AAACAAA?D?;;;BBA>AAAA<BBBBCCECCBCCCBBAA;;5;@@@@@@?C????BAAAB
@ATNG8:02766:02680
GATGGTAGCATCATGCATATCTCACCAGAAGATCAGGAACTCTAGAAGAATTCAGATTTTTAACACGAGAGTAAACGTAAAAAGAAGGTTTTACAAGACTCACGTTAACAATATTGCAGCAGTACGCACACAATCGAAGCGCAGTAAGGATGGCTAGTGTAACTAGCAAGAATACCACGAAAGCAAGAAAAAGAAGTACGCTATTAACTATTAACGTACCTGTCTCTTCCGAAACGAAATGAGTACGTGTGCGACGTGTCTCCTACCATCGATAACCTCGAGTCT
+
=@@@7;=@>BCCDCBBCCCCBBAAC@CBC>AA@??@;A=A@B997D?BB>A>???@@AAA+;5//.//3?;88;78:@CCBB2@A=A4;:;&9<@=@A@@;;;;?9A>AC@998<??:8;BCGFECCCBBCC?A?@@??@CA???@9@<@;;6;C@?@EBC?BCBAAA?BB?BDA:>?999+35517?CCC+CC<A???@AA@A;>:=<>>5;5;>@A@?DBBABBB?A?BBA9@99:-9<<AACCBAA:99ABBB@@@@@@=>>=<>=889:;5;9=?BBAAAA
@ATNG8:02778:02661
GATGGTAGTATAGAGCTCTACATAGTACTCATTTGTTTCGGAAGAGACAGGTACGTTAATAGTTAATAGCGTACTTCTTTTTCTTGCTTTCGTGGTATTCTTGCTAGTTACAATAGCCATCCTTACTGCGCTTCGATTGTGTGCGTACTGCTGCAATATTGTTAACGTGAGTCTTGTAAAACCTTCTTTTTACGTTTACTCTCGTAGTTAAAAATCTGAATTCTTCTAGAGTTCCTGATCTTCTGGGTCTACGCTCGTCGCGCTACCATCGAGGTTGTAAAGTCT
+
=>CD@CEBBBCCCCCB;;;DCDCBCCAAADFDC:::B=?@?A@AABCCCC@CCCCC@C?@ABB@C@CCBBBBBBB=???@=)98:A@@@;ABAB?BCB?BB?BBCBBA?A9939===8AAB@E?AAAA>>>A368><8<9::;=:;;@@@BA@>><>@>588:>==><?ACB@@9=<9;9-96:6;;9;9+;>>?A9>>>@@@@;;;;=AFDD/>>>::385/-(----77828-..667705569,6578/--67,,,,,--78:59>9?>A=A7;;=B8==@=
@ATNG8:02778:02704
GATGGTAGAGAGACTGTAGCGCACCCAGAAGATCAGGAACTCTAGAAGAATTCAGATTTTTAACACGAGAGTAAACGTAAAAAGAAGGTTTTACAAGACTCACGTTAACAATATTGCAGCAGTACGCACACAATCGAAGCGCAGTAAGGATGGCTAGTGTAACTAGCAAGAATACCACGAAAAGCAAGAAAAAAGAAGTACGCTATTAACTATTAACGTACCTGTCTCTTCCGAAACGAATGAGTACGATGAGATCTCGTGTGCTACCATCGATAACCTCGAGTCT
+
BBBB7;;AABCBBBAAABBGFCCBD>BBB?B@000?;@:@@A@>===A@?B@???CDDCD2A>BCCCBCCDBBB>>>BBBBB5CD?B?BBB9BCE:;;AB@DBBB?A?BC@BDC?AABABBCCCGBBBCCCB?CBBB@BABBAABB?B@BCC@CAAACBBB?BCBBAC@CD>9998<=9999+:991888685$5:.555589::;9<99?AA<>;>?B@@=@AA@??B@C@BCD>DBB????BBBBBB???CDB=>=<>>>>:;;>:?AB====6;5;@@>>>@@
@ATNG8:02790:02666
GATGGTAGTATATCGCGTCGCTATCCAGAAGATCAGGAACTCTAGAAGAATTCAGATTTTTAACACGAGAGTAAACGTAAAAAGAAGGTTTTACAATACTCACGTTAACAATATTGCAGCAGTACGCACACAATCGAAGCGCAGTAAGGATGGCTAGTGTAACTAGCAAGAATACCACGAAAAGCAAGAAAAAGAAGTACGCTATTAACTATTAACGTACCTGTCTCTTCCGAAACGAATGAGTACGAGAGTCAGAGCAGAGCTACCATCGTTCGGTCAGAGTCT
+
CCCC?CCBBB@AABBAAAABBBBA@>ACC@CGDCAA<@=@@AA@A@=@@<@?CABCBBBB3B@BCCAAACCCCC=@A@DDDF5BA?B<AAA9ADE@BBCBCCBAA?B?AB=@?@7::AABCCCCCBBBCCBB?B@@@>AA@@BBBB>B@CBB?BDBBBCBC?BAAACC?BB?BBC>@@9878,8>>:88888(8@7==??AAAAA7;7;A@@=@===ACC@CBBBBBC>A?B@A9A9929@@@@@A@@@@???BBBCB>>>>@@AA<A>>>B<?>8==:;;@?;;
@ATNG8:02803:02675
GATGGTAGGACGAGCGTCTGAGAGGTACTCATTCGTTTCGGAAGAGACAGGTACGTTAATAGTTAATAGCGTACTTCTTTTCTTGTCTTTCGTGGTATTCTTGCTAGTTACACTAGCCATCCTTACTGCGCTTCGATTGTGTGCGTACTGCTGCAATATTGTTAACGTGAGTCTTGTAAAACCTTCTTTTACGTTTATCTCGTGTTAAAAATCTGAATTCTTCTAGAGTTCCTGATCTTCTGGTGAGATATGCATGATGCTACCATCGATAACCTCGAGTCT
+
.---0558<=/55<555<;;;;==5:5555594545<7>>9>:666<<@@=ACAA@@C@;;;A7;5;AB<665;9.59<;+<=2665CD=@:;=;>>C@CC?::9AACACCCCCCCC@CCC@C@CCCCBBBC9:;DC?CCCA@@@@@BBBCAAAD?CBA=AA<@=@;;;CEDMM@B@@A@7?<?>;;;;.;@@@A=DB;;;BAAA;AAAA,@BCCC?B@;;8;AAAABB@C?C@?BCA=A;;7;BAA@BBBBBBBCCCCCCCC@B@A@AAA=A=??@AA@89
@ATNG8:02757:02720
GATGGTAGCGCGACTAGCGTAGACCCAGAAGATCAGGAACTCTAGAAGAATTCAGATTTTTAACACGAGAGTAAACGTAAAAAGAAGGTTTTACAAGACTCACGTTAACAATATTGCAGCAGTACGCACACAATCGAAGCGCAGTAAGGATGGCTAGTGTAACTAGCAAGAATACCACGAAAGCAAGAAAAAGAAGTACGCTATTAACTATTAACGTACCTGTCTCTTCCGAAACGAATGAGTACGATGAGAGAGCTCTCTCTACCATCGATAACCTCGAGTCT
+
CBDC@CCDCCCBCBCCCCCCCCCCC=CCC@DCAA??<?;??BCBB@?AB?A?@@A@AA@B2B@DCCCCCAACCC>B@BBBAA2BA<A5<<;-;BD?AB@CBCBBC@B?BC@CBB@BBBABCDCECCDCBBBC?CCBB?BABBBBBB>CAFAA?ACCCCCAA=BBCCAA?AC?CCC?BBA@@9@==9:::::+;A<A;:9AAAAA<A<AAAD9=:=ABAA?@AAAACB?C?CCB>C??<??>BCDCBB@B@BBBCAA>>>>@AAAA;>:::BAA<=9=??AA><<
@ATNG8:02758:02747
GATGGTAGAGTATCATGTGTATCTCCAGAAGATCAGGAACTCTAGAAGAATTCAGATTTTTAACACGAGAGTAAACGTAAAAAGAAGGTTTTACAAGACTCACGTTAACAATATTGCAGCAGTACGCACACAATCGAAGCGCAGTAAGGATGGCTAGTGTAACTAGCAAGAATACCACGAAAGCAAGAAAAAGAAGTACGCTATTAACTATTAACGTACCTGTCTCTTCCGAAACGAATGAGTACTACTCTCAGAGACACACTACCATCGATAACCTCGAGTCT
+
@;AA;CDDCBBBGCCBBBBBBCC@@>@CC@BBCCCB?C@BCCCCBB@BC@B@CCBBBDDD0D?DDDDDBBBCCD>BBBCCCC1CB;?2999.<AB@@@?@CBBBB>@=@A;??A9?>@ABBBCDDCCBBBBC@DCCC=AABBBBBB>CACAA?ABBBCCCA>ABBAA@>AB=BBB<??88729>?;===??.?A=F?>>AAA@@:?;?AAA5737ACBB@BBBBCCF?C@BBB<BAA?BCCCCCBABBAAABBBBBBB@@BBBCB>B887<771727<=>A<<<
@ATNG8:02759:02731
GATGGTAGGTGCACATGAGTGTATCCAGAAGATCAGGAACTCTAGAAGAATTCAGATTTTTAACACGAGAGTAAACGTAAAAAGAAGGTTTTACAAGACTCACGTTAACAATATTGCAGCAGTACGCACACAATCGAAGCGCAGTAAGGATGGCTAGTGTAACTAGCAAGAATACCACGAAAGCAAGAAAAAAGAAGTACGCTATTAACTATTAACGTACCTGTCTCTTCCGAACGAATGAGTACCTCTCAGACGCTCGTCCTACCATCGATAACCTCGAGTCT
+
94993;<=;BBCD@C<<<@BB@@@@<@AC>@?@@;:6;>ABBBBBB@CC?A=@B@@@@@@1B@CCCCHCBD;;;6;;;DDCD2;;7;?ABB8C@@<@AA@@@=?A3928?87374:::=BBBBCCCFHEDGD@BBBB=@@AABCBB?B@B@@=@AAABCBB?AA?:99>??;?AA8=::::5///)/99898%33-3...75778:><ABBB<B==>BBB=:;;;;BB?B@;<::CC<AABAAAB?BBBBBBAAABAAA9:48:77<///:77177=@@AA::7
@ATNG8:02761:02733
GATGGTAGTGTGTCTCTGAGAGTAGTACTCATTCGTTTCGGAAGAGACAGGTACGTTAAATAGTTAATAGCGTACTTCTTTTTCTTGCTTTCGTGGTATTCTTGCTAGTTACACTAGCCATCCTTACTGCGCTTCGATTGTGTGCGTACTGCTGCAATATTGTTAACGTGAGTCTTGTAAACCTTCTTTTACGTTTACTCTCGTGTTAAAATCTGAATTCTTCTAGAGTTCCTGATCTTCTGGGATGTGTGCGCAGTGCCTACCATCGATAACCTCGAGTCT
+
@;@<;???BB=<>////////44::<<==><;48494(495:7:555;;;7<;<<>.55)4:99396;<>>?@===:=====)@=8596@6;897)///)/;8>>==<<26665=?<<:===:=9==;;?9:9=BBBB@BCCCBBBA@;;;;;9@@<AAA@CC?B??>@CCCBBC>;;;;0925.5955&4999@7;;@?;;;999.555&5<955161559=@<<=55055555>>B?B?@@80000>==B@@@@@BC@CBB>A?<0000*0*0>=>??>?
@ATNG8:02763:02729
GATGGTAGGCGAGAGTGAGAGCAGTACTCATTCGTTTCGGAAGAGACAGGTTACGATTAATAGTTAATAGCGTACTTCTTTTTCTTGCTTTCGTGGTATTTCTTGCTTAGTACACTAGCCATCCTTACTGCGCTTCGATTGTGTGCGTACTGCTGCAATATTGTTAACGTGAGTCTTGTAAAACCTTCTTTTTACGTTTAACTCTCGTGTTAAAATCTGAATTCTTACTAGAGTTCCTGAATCTTCTGGTGTCGTCTATCATGTACTACCATCGATAACCTCGAGTCT
+
0/773:7<9<<7@/0/7///:<>@>>::55549:::1<:5<855/::88(-(-----063::::5;49..-----5068888+7847597,5877,33;;38836//(///.33366683...).).7:9<7;A7==992575A::888><<;999;.52979<9=<??A>==AAA<AAAAA5A;>:>>BBB/@@<;>-/*/<///<<<@=ABB5B=<=A=A<@A9=====AAA==6>//*.<>6;994///897778>@@@@@@@@@B<@?=>>AA=A<@;;;=666
@ATNG8:02764:02743
GATGGTAGTGTCATATGAGAGTGTGTACTCATTCGTTTCGGAAGAGACAGGTACGTTAATAGTTAATAGACGTACTTCTTTTTCTTGCTTTCGTGGTATTCTTGCTAGTTACACTAGCCATCCTTACTGCGCTTCGATTGTGTGCGTACTGCTGCAATATTGTTAACGTGAGTCTTGTAAAACCTTCTTTTTACGTTTACTCTCGTGTTAAAAATCTGAATTCTTCTAGAGTTCCTGATCTTCTGGGTGTATCAGCGAGTATCTACCATCGATAACCTCGAGTCT
+
4499.55:;=>==666;;;<:>0/////7::=8;;;>6=>:=:=>C==;;59999:7<9>>=B:A9>;0//7//-:)/////$//)//::(4444.599.56166;;;;:==C>AAAD>A@C=B;@@@@B@AB>BC@@899@BB::;D@@@AAA@?;?A@7?<;>:>9:9AAAAC?AAA@@4@=A;@@AAA,:;:>>.9:B@@@BAAA4:999(9@C9949?>=:A@@B@AB?C?C;9:A@499??69995@BA969C>B>CBA?>::00////)/3<555B<<=
@ATNG8:02778:02733
GATGGTAGTATCTGCACACTCTGTCCAGAAGATCAGGAACTCTAGAAGAATTCAGATTTTTAACACGAGAGTAAACGTAAAAAGAAGGTTTTACAAGACTCACGTTAACAATATTGCAGCAGTACGCACACAATCGAAGCGCAGTAAGGATGGCTAGTGTAACTAGCAAGAATACCACGAAAAGCAAGAAAAAAGAAGTACGCTATTAACTATTAACGTACCTGTCTCTTCCGAAACGAATGAGTACTGTATCTATGTGTGCGCTACCATCGATAACCTCGAGTCT
+
BBBB?BBC@BBBABBGCCCCBBBCC@CCC?CCBB@@<@?B@@AAAA@BB@C?@@@=?>?>1?ABBBCBCCBBBD=A@:;:::*;A>E<@@@8ADCBIBBBBCCCC?C@DD@??@@BBBBCCCCCCCDCCBCC?CAA@@B998???B>B?B@@>ADDC@@?B@BBBBBB?@@=ABB>B@::::+:=>9====<=&:A:>888?>A@@7;6:=>>5;6;ACBB@@@@AABB?A???=6=996:ABBBBBAABBBDA@ABBBBABBA@@@;>:;;>==8=8=>>>B>>=
@ATNG8:02785:02754
GATGGTAGAGAGACTGTAGCGCACCCAGAAGATCCAGGAACTCTAGAAGAATTCAGATTTTTAACACGAGAGTAAACGTAAAAAGAAGGTTTTACAAGACTCACGTTAACAATATTGCAGCAGTACGCACACAATCGAAGCGCAGTAAGGATGGCTAGTGTAACTAGCAAGAATACCACGAAAGCAAGAAAAAGAAGTACGCTATTAACTATTAACGTACCTGTCTCTTCCGAAACGAATGAGTACAGAGAGTACGATATGTCTACCATCGATAACCTCGAGTCT
+
=94505<=@CBBA;;;;==>==BCC7CDC>@=00)//)/)/9<454=7=:165/////;:;+;17888<::::?>6729=999(9;6<7@@@7A@A>AAABCEBBB@C@CC@BBB?BB??@CBBCCCDCCCBB?BA@@?A>>>?@@@=@=B;;:<CAAACCB@BBBBBB@BC@CBB?BA:::,8<<8<=>>?/?A<@;:;BBB>>;><@ABD;@;?@BBB@CC@@@BB?B?BAC=CGC?AAACCBBBBBCAAACCCAABCAA<9>B=?666=;;3:5:AA@@@AB
@ATNG8:02795:02732
GATGGTAGACATATCGTACTCTCTGTACTCATTCGTTTCGGAAGAGACAGGTACGTTAATAGTTAATAGCGTACTTCTTTTTCTTGCTTCGTGGTATTCTTGCTAGTACACTAGCCATCCTTACTGCGCTTCGATTGTGTGCGTACTGCTGCAATATTGTTAACGTGAGTCTTGTAAAACCTTCTTTTTACGTTTACTCTCGTGTTAAAAATCTGAATTCTTCTAGAGTTCCTGATCTTCTGGCGCTCTGTCCACGTCTGCTACCATCGATAACCTCGAGTCT
+
?9@:7<=@CDCCCCCCCGCCCA@ACCDABBBB?BA?A9@@6:5:@?BBBB@BBAAA?A?AAAA>A=BBBAAA@@@7::A=A*==8=8/)/00/.6585<@<::;@==>>>AAA@@9>>>:>9>>==<>>>;??>>9===8:::9:?>>===<><888<>>;><>>>@===;;5;>>>?5>:>:8////(/7366)------699:49999)7<8;<6<3//+/<<9==A<?:?>;;;>577;76666666:;4:;;///7::==8=@;:;=>=A=AA;;;AAB
@ATNG8:02795:02735
GATGGTAGCGAGCGAGTGTGTATACCAGAAGATCAGGAACTCTAGAAGAATTCAGATTTTTAACACAGAGTAAACGTAAAAAGAAGGTTTTACAAGACTCACGTTAACAATATTGCAGCAGTACGCACACAATCGAAGCGCAGTAAGGATGGCTAGTGTAACTAGCAAGAATACCACGAAAGCAAGAAAAAGAAGTACGCTATTAACTATTAACGTACCTGTCTCTTCCGAAACGAATGAGTACGATGAGAGAGTCTCTCTCTACCATCGATAACCTCGAGTCT
+
9449.555;@<==<<<==CCCFFDC@C@@=@AAA@@>A?CBBBBBB?BB>A>AABBCCDD1B=ACBCCCDDCC<@;;;;;;*;C5;5;;;&97828==?7///0)05:=:@:;28>77;CCCCCBB;;:CD?B??@@BBABBAAA?B?C::6:A@>>?=C>@@@?;>5<;6898<A@@BB988769:::9)8;8:9:>===>A=A=AB>@<@<@8<;B@@@@A@A@3:3:::/9@@9????@@B:9:DDAA=>>>B?;;;>>>BA=@;;:===:=<@CEBA>;;
@ATNG8:02803:02743
GATGGTAGGACGAGCGTCTGATAGGTACTCATTCGTTTCGGAAGAGACAGGACGTTAATAGTTAATAGCGTACTTCTTTTTCTTGCTTTCGTGGTATTCTTGCTAGTTACACTAGCCATCCTTACTGCGCTTCGATTGTGTGCGTACTGCTGCAATATTGTTAACGTGAGTCTTGTAAAACCTTCTTTTTACGTTTACTCTCGTGTTAAAAATCTGAATTCTTCTAGAGTTCCTGATCTTCTGGATACACTCATGGCACCTACATCGATAACCTCGAGTCT
+
CCCC?CBC@CDCBCACCBBBBBDC@DABADBB?BCCE=CC?C@BBBDDDD<??0000<@>AB@C@CCCCBBBBC==??=?,>B>CCCC>CCCG@CBC@CG@BABDDDAECCCCCBB?BCC?C?DCCCBBBC@CCCB?BBCBBBCBBCCCDCCBB>BBB@BB>B>BBCCBBCCC@CCCCC7>9=;::9:9*;BBBG=CBCCCCDBBB@CCCC5BBBCC@D@CC?DDBBBAC@B?AABCEF@A@A>BEDDCBBBBAA?CCC?BCCCBBBA@@8989DCCCAA@
@ATNG8:02804:02751
GATGGTAGAGAGACTGTAGCGCACCCAGAAGATCAGGAACTCTAGAAGAATTCAGATTTTTAACACGAGAGTAAACGTAAAAAGAAGGTTTTACAAGACTCACGTTAACAATATTGCAGCAGTACGCACACAATCGAAGCGCAGTAAGGATGGCTAGTGTAACTAGCAAGAATACCACGAAAGCAAGAAAAAGAAGTACGCTATTAACTATTAACGTACCTGTCTCTTCCGAAACGAATGAGTACCTCTCAGACGCTCGTCCTACCATCGATAACCTCGAGTCT
+
9::<:>?@DCCECCBBBBCCCC;;<6<AA?AA@@@@=??ABBBCFD<?@?B????BBBBB3B?CCBBAAAB@AA=A>CDEDD3DC>B=A@@3ACB?BCBBBBCBC@B?BC>A;:6:@=<@;99@@999@CBB=AC;;69?=788?A<A=A;;8;CCCDBBB?ABACCC?CC?BBB?BBA@@;===8>==>>/>=9=888A?@??<?<?AAA=A<??BCC@CCCBBBC@B>A@A9?::6:AAAABC@BBBBBCAB=@@@=>=<?@?=>==>>==:>=AAA;;<@?
@ATNG8:02759:02804
GATGGTAGCTCTGCTCTGACTCTCGTACTCATTCGTTTCGGAAGAGACAGGTACGTTAATAGTTAATAGCGTACTTCTTTTTCTTGCTTTCGTGGTATTCTTGCTAGTTACACTAGCCATCCTTACTGCGCTTCGATTGTGTGCGTACTGCTGCAATATTGTTAACGTGAGTCTTGTAAAACCTTCTTTTTACGTTTACTCTCGTGTTAAAAATCTGAATTCTTCTAGAGTTCCTGATCTTCTGGCACTCTGTCACGTCTGCTACCATCGATAACCTCGAGTCT
+
ABCBACCCCCCCCBCCCCBBCCBBBCDCCCBB>A@@@;@A?C?CCGCCCCFBBCBC@D@@ABA@FABABBCCCCC@CCBBB1AA@ABCB>B@AA:;;C?BFA@@ACCEADDDDCCBC?CCB?B@CDDBBBCC?CCCD@CBBBBBBBDCCCCBBBB?CCC?BB?B?BBCDCCCCDAB@@@@7>9=;::9:9*:BBBF=CCBCDCBBBB@CFFF5BBBBC@C@CC@AABDBAB?B@BBBBBC?A>@>AEBCC@@@CCCBBBBBBBAA?BA@@?>><?9?AAAB@>=
@ATNG8:02769:02789
GATGGTAGCGCGACGAGCGTAGACCCAGAAGATCAGGAACTCTAGAAGAATTCAGATTTTTAACACGAGAGTAAACGTAAAAAGAAGGTTTTACAAGACTCACGTTAACAATATTGCAGCAGTACGCACACAATCGAAGCGCAGTAAGGATGGCTAGTGTAACTAGCAAGAATACCACGAAAGCAAGAAAAAGAAGTACGCTATTAACTATTAACGTACCTGTCTCTTCCGAAACGAATGAGTACTGCGTCTCACTCTCGCCTACCATCGATAACCTCGAGTCT
+
<<>CABCBBBA@;9666<<::;::@5@AC?BB@@>@<?=@ACFBBB?BB?B>BBB@ACCC3C?CCBBBBAABDD>A=BCFFF5AA?C5;<<*:<<9696@@@BBC@C?CC?@??=??AACCBCCCCDDDCBB?BBAA?AB@B?@@@<A@CAA?ABBCBBBC?CDDBBA?@A<@A@9>>=>>8?@<:88888(8><B>==DBB??<?<?>AA3637A@@A>ABBBBBB?C@??=7?9939AAAAAA9:9?;;;@::9=??@<:<;;8=8547;;,717@??C?>>
@ATNG8:02771:02768
GATGGTAGCGCATATCAGCGCAGCCCAGAAGATCAGGAACTCTAGAAGAATTCAGATTTTTAACACGAGAGTAAACGTAAAAAGAAGGTTTTACAAGACTCACGTTAACAATATTGCAGCAGTACGCACACAATCGAAGCGCAGTAAGGATGGCTAGTGTAACTAGCAAGAATACCACGAAAGCAAGAAAAAGAAGTACGCTATTAACTATTAACGTACCTGTCTCTTCCGAAACGAATGAGTACAGAGAGTACGATATGTCTACCATCGATAACCTCGAGTCT
+
BBBB?B;6;CEDCECBB@@ADCCCC=BAA<@ABAAA7;7<ADBBAA???=??>>ACCCFC5B?BCCCCCBCDDD>DCCCCCC1@@;@2999.;AB=BBBBDCCCC@C@BB?BBB@BCBBCABBCCCCDDCAA>BCCC@CCBB?@??<@?CAA@BCCBBEBB?BBBA??9@A=ACC>AA989*9>>;99:9:(9@=B???CC@=<1619>>A:=:>ACBB@BBABABC?B@BBA<A@@=@BAABBBBBBBBAACDBB==>BBBBBC@B:::@AA3636A><??77
@ATNG8:02786:02801
GATGGTAGATACTCGCTGATACACCCAGAAGATCAGGAACTCTAGAAGAATTCAGATTTTTAACACGAGAGTAAACGTAAAAAGAAGGTTTTACAAGACTCACGTTAACAATATTGCAGCAGTACGCACACAATCGTAGCGCAGTAAGGATGGCTAGTGTAACTAGCAAGAATACCACGAAAGCAAGAGAAAGAAGTACGCTATTAACTATTAACGTACCTGTCTCTTCCGAAACGAATGAGTACACATCGTCGTGTCGTGCTACCATCGATAACCTCGAGTCT
+
@A9;7:=BBCDDDCCCCCCBBC@@?<@CC@DCC???=@=@@DCBBB?CC?B?BBBBBBBB+=8==9BBBB222=077;;;;;':@<A2:99'5A@<9;6BBAACC?B?BB?A??=@BAABCCGDBBACCDDD@DBB@@A@CCBCAC@C?@998:AAAABBA?ABBBBC???<?AA5:;899*5==8<=888-8959///;;CBC@B@BFDF@C?BDCCC@C;;;BBC<?=?CC=BBB?BBBBCBBBCCBBBBCBBBB@@@BAC@A>A998?@B;><>CCBBAAB
@ATNG8:02787:02761
GATGGTAGGTGCACATGAGTGTATCCAGAAGATCAGGAACTCTAGAAGAATTCAGATTTTTAACACGAGAGTAAACGTAAAAAGAAGGTTTTACAAGACTCACGTTAACAATATTGCAGCAGTACGCACACAATCGAAGCGCAGTAAGGATGGCTAGTGTAACTAGCAAGAATACCACGAAAGCAAGAAAAAGAAGTACGCTATTAACTATTAACGTACCTGTCTCTTCCGAAACGAATGAGTACGATGAGAGAGCTCTCTCTACCATCGATAACCTCGAGTCT
+
?>@?8<???CBBBCLGLCAA@AAAB>A;;59>??;94;=AABCCBB@DDAD>@@CDDDDD5C@CBCBBBCCCCB=AA;;;;;*;@=@>AAB8ACC<;;CBBABBB?B?BB?CCC<??AABBAAABFECAA@@=@@@@?A@@@DBBC?B>BBB>BBBBCCCB?BBBA@@?9939A@;@@999,78;5=A@A@.;<7=/////;;=:><ABA@=?;??BBB?BCCCBBC@B?BCD>B:;8;??AABBBCBBBBAAABBA???::::;8;;;;>>?5;7;@@AA=>>
@ATNG8:02787:02788
GATGGTAGACACGTGTGCTCTCTCGTACTCATTCGTTTCGGAAGAGTCAGGTACGTTAATAAGTTAATAGCGTACTTCTTTTTCTTGCTTTCGTGGTTATTCTTGCTAGTTACACTATCCATCCTTACTGCGCTTCGATTGTGTGCGTACTGCTGCAATATTGTTAACGTGAGTCTTGTAAAACCTTCTTTTACGTTTACTCTCGTGTTAAAATCTGAATTCTTCTAGAGTTCCTGATCTTCTGGACAGAGTGTGCAGATACTACCATCGATAACCTCGAGTCT
+
??AA<@;BBDBBB<;655==>>CCJCBBCBBB?B;;;8;C@CACBBBBAB?AD@==<?;//*/6495;8887;;7717:;99'33.33;;1>395497:<7<=455;55/3:::///9:6///:;:>>==000?+0/::5>AA@CC;;;B@@@@@BC?BCC>@@=@?BABCCBBBA>A;;;;.;>B5;<AB7B@@AC;A=>00000//)///&5;;;;7;9B>;?CBBB??<?5>??@@@<??AABBCCBCB@@@A@A@@@BC@@?A999???9>9?>=?@B@@
@ATNG8:02789:02793
GATGGTAGGTGCACATGAGTGTATCCAGAAGATCAGGAACTCTAGAAGAATTTCAGATTTTTAACACGAGAGTAAACGTAAAAAAGAAGGTTTTACAAGACTCACGTTAACAATATTGCAGCAGTACGCACACAATCGAAGCGCAGTAAGGATGGCTAGTGTAACTAGCAAGAATACCACGAAAAGCTAGAAAAAGAAGTACGCTATTAACTATTAACGTACCTGTCTCTTCCGAAACGAATGAGTACAGAGAGTACGATATGTCTACCATCGTTAACCTCGAGTCT
+
BBCB:><@<@@@;;>>>>?@BB<;:58883889998287;<::::98=>29;,9:999995$5=<@@@@:95599,99995555#4<7=:=>?2>>B9BCDBCBB@@<@>CB?B@@<ACCBCBCCBBBCCCC@@<@DDD@BAA??=883:=AAB@BDCBBBBB>BBBBBB?8849AA3999999+:@::8@?>?.77.5AA?@@ABAAD?B<;;<A?CCCCCACCCCDCC?A?:::-;@@<?ACCBCBBBBBCBBABAA>>?A???B@;>>>=B;>5;5;::<;888
@ATNG8:02793:02790
GATGGTAGCACGAGTCACTCATATCCAGAAGATCAGGAACTCTAGAAGAATTCAGATTTTTAACACGAGAGTAAACGTAAAAAGAAGGTTTTACAAGACTCACGTTAACAATATTGCAGCAGTACGCACACAATCGAAGCGCAGTAAGGATGGCTAGTGTAACTAGCAAGAATACCACGAAAAGCAAGAAAAAGAAGTACGCTATTAACTATTAACGTACCTGTCTCTTCCGAAACGAATGAGTACAGAGAGTACGATATGTCTACCATCGATAACCTCGAGTCT
+
@@BA<BBBBCCDCCCCCCBCCCECF@CCC@CCCC998;=@@CBDCC@CC@B@989AAAAB2BADCB;:9BB@@@8@00/<<<+:94:)559'5;;75565:::6969??><@BA>BBAABCCCBBCEBBBA@=AAAA?A????@993;?B@@>@AAABCCCAA@@ACC@>><@CC;>>9:::+:::4:::::+;=8=??@HF@>>;>;?>AA<A<AABBB?BBBCCCB>B?A??8@??<?ABBBBBCCCCCCBBBBB@@AB<:88A;@667>>A1637BA>@===
@ATNG8:02796:02799
GATGGTAGCGAGCGAGTGTGTATACCAGAAGATCAGGAACTCTAGAAGAATTCAGATTTTTAACACGAGAGTAAACGTAAAAAGAAGGTTTACAAGACTCTACGTTAACAATATTGCAGCAGTACGCACACAATCGAAGCGCAGTAAGGATGGCTAGTGTAACTAGCAAGAATACCACGAAAAGCAAGAAAAAGAAGTACAGCTATTAACTATTAACGTACCTGTCTCTTCCGAAACGAATGAGTACGAGAGTCAGAGCAGAGCTACCATCGATAACCTCGAGTCT
+
9444.5;;;>?=<666>>>=BB:9926>=9>B;;:4.3-4;?;??A;9959;>=;;;;;;*;=ADCCC@;;=>>4=<55555$5;;A5;;00<;2/.-----/:9+445=6:>>4>?336==B>CCDCCBBB@CBAA8;;:;BCBB?CADA@?@9;9A@<C@BBAAAB?@@=??;8;9////(///(/////$/94977...6677/5/555227288<AA:CCBBCCCAC?BBB<B@@=@BBCBBBCBBB>??BBBBBBBBBBBCC?BAA<<<>594:??AA===
@ATNG8:02797:02804
GATGGTAGCGCACACATAGATACAGTACTCATTCGTTTCGGAAGAGACAGGTACGTTAATAGTTAATAGCGTACTTCTTTTTCTTGCTTTCGTGGTATTCTTGCTAGTTACACTAGCCATCCTTACTGCGCTTCGATTGTGTGCGTACTGCTGCTATATTGTTAACGTGAGTCTTGTAAAACCTTCTTTTTACGTTTACTCTCGTGTTAAAAATCTGAATTCTTCTAGAGTTCCTGATCTTCTGGTCTACTACACTGTACTCTACCATCGATAACCTCGAGTCT
+
CBCD@CAB@CCDDECCCCAADCCCCCAAABBB>ABBD>DD=B@CBBDCCC?CBCCC?C@CCBA?B?CCCDCCCBB?AA@<<+??<@ACC>CCCE@CBA=AC>ABBFCC@CCCCCBBC@DBB?C?ECBCBBCC@CCCC@CDCCCBBBCCCCCBBBAABBB>@A>@?BBCAABBA?:@9999.;<?;;;;;;*;BBBC>BBCCCCCBBB=ABAB0B@AAC@CACC?CCDDCAA?AAABBCCC?A??<@AABCCCCCBBBCCCCCCCC@B@@?@??:?;?@A@?A??
@ATNG8:02803:02784
GATGGTAGCACGAGTCACTCATATCCAGAAGATCAGGAACTCTAGAAGAATTCAGATTTTTAACACGAGAGTAAACGTTAAAAAGAAGGTTTTACAAGACTCACGTTAACAATATTGCAGCAGTACGCACACAATCGAAGCGCAGTAAGGATGGCTAGTGTAACTAGCAAGAATACCACGAAAGCAAGAAAAAGAAGTACGCTATTAACTATTAACGTACCTGTCTCTTCCGAAACGAATGAGTACGAGAGTCAGAGCAGAGCTACCATCGATAACCTCGAGTCT
+
:94405<;B<966<>6;6=6;5=>>9>BD@:;:A;;4;294<>??B;@<48178773778)86<=8874::8;;26//)/;;;'7727)555'5:;69777/----(/577479:7<<546<<000::;;:5929<<A499@9:88819<@??;>@>>>>=?;@999AB:??498<3<<777)369.22222$22+2=A888AAA:?:<9<;/718=@@@@GDCCCBB@B?AAA;ABB>?@BCBBBBBBAAABBBBBBBBB@@AAA<A=<<;;;/6/6=<;<:99
@ATNG8:02766:02816
GATGGTAGTGATACAGATCGACACCAGAAGATCAGGAACTCTAGAAGAATTCAGATTTTTAACACGAGAGTAAACGTAAAAAGAAGGTTTTACAAGACTCACGTTAACAATATTGCAGCAGTACGCACACAATCGAAGCGCAGTAAGGATGGCTAGTGTAACTAGCAAGAATACCACGAAAGCAAGAAAAAGAAGTACGCTATTAACTATTAACGTACCTGTCTCTTCCGAAACGAATGAGTACCTCTCAGACGCTCGTCCTACCATCGATAACCTCGAGTCT
+
B=BB@CCCCCCCCCCCCBBBBBCC@BCE@CAA@::6::A???BBB?BC@B?@@?<<?=?)86===CBAB985>7>?BCEEI0CDAD=AA@7@AB?;;;BA??:;4:;?B?CBC?BCBBBBCDCBCCCDBBB@F@@@?B???BBBB?B@B;;;;CCCCDCC?BBBBBB@BB?BBC=@@:9:,9=:4::::;+;A<A???D;;<>:>=@@@B;><>>BBC@BBBCDCF>A>ABB<BBB=??CAAAC@@@>AAACDBB?@@@@6:9<4;566;:;0607A<=>@;;
@ATNG8:02768:02833
GATGGTAGGTGCACATGAGTGTATCCAGAAGATCAGGAACTCTAGAAGAATTCAGATTTTTAACACGAGAGTAAACGTAAAAAGAAGGTTTTACAAGACTCACGTTAACAATATTGCAGCAGTACGCACACAATCGAAGCGCAGTAAGGATGGCTAGTGTAACTAGCAAGAATACCACGAAAGCAAGAAAAAGAAGTACGCTATTAACTATTAACGTACCTGTCTCTTCCGAAACGAATGAGTACCTCTCAGACGCTCGTCCTACCATCGATAACCTCGAGTCT
+
>:==7;;?:>B=B@@DC@@ABCBBA@BBB@BBBC;:6;?AAABCA@<A@<A=ABABBCCC3C>BBCAABCCECD>B;;;@@@,@C=C5;;;5<BC@DCDCAAABB?B@BB?BBB?BBBBCCCBBBCCBBADE@CAAA=A@@?@AAB?B>B;;9;BAABABCACCCAAA?BB?AA@799AAA9?9939>?@A2<A<A677?A@DE6818>::4:3:<BBC?B;;:@BD?B?BBB=@A@@CDGB@?@>AABBBBBBAAAABBC@=>:5:<<;;=<5:5:A@=<>@?
@ATNG8:02770:02859
GATGGTAGTGATACAGATCAGACACCAGAAGATCAGAACTCTAGAAGAATTCAGATTTTTAACACGAGAGTAAACGTAAAAAGAAGGTTTTACAAGACTCACGTTAACAATATTGCAGCAGTACGCACACAATCGAAGCGCAGTAAGGATGGCTAGTGTAACTAGCAAGAATACCACGAAAGCAAGAAAAAGAAGTACGCTATTAACTATTAACGTACCTGTCTCTTCCGAAACGAATGAGTACGATGATAGAGCTCTCTCTACCATCGATAACCTCGAGTCT
+
55<<7<66;CCCCCFCCBBBBBAAB?@@?@C@AABBF@AABAAAB?B@7;700/9999:+:5:;8888BC@CC965;5999(9<49.555&5>>9<A=<666;?<?@B@:?>>9>?BBBCC;;:CBBBBBB@BBCC?BA@>>?::3;>C;;6:??>?B=B@AABBCC???<?CC999CDC=C::99?HDE/>?;?B@@@@A;;6;:==CB<A;@CCCB@DCBBBCA>A?@@@<AAB?CBBBBBBBBBBBBA@@AB:::A==<==:=;;;==B<?<?B@@@@A?
@ATNG8:02772:02816
GATGGTAGAGTACAGTGTAGTAGACCAGAAGATCAGGAACCTAGAAGAATTCAGATTTTTAACACGAGAGTAAACGTAAAAAGAAGGTTTTACAAGACTCCGTTAACAATATTGCAGCAGTACGCACACAATCGAAGCGCAGTAAGGATGGCTAGTGTAACTAGCAAGAATACCACGAAAGCAAGAAAAAGAAGTACGCTATTAACTATTAACGTACCTGTCTCTTCCGAAACGAATGAGTACTATAGACTATCTGAGACTACCATCGATAACCTCGAGTCT
+
;6?;:>=BBCCCCCBABBCCCAB:9:;CB?BCCCAA?@496:@AA?BA?B<???>===<,<8>AA777B@@CC>BBA>=>=08;7<1666(/.9377;>A=??;?=BC===>:=A???BA@@@@@?AA;;8;@@@<@@>@?B>@:>:=AC=AAAAAAAA=AAAACC?BB>CCD@CC@?>8>::4<BBBB5BC@C@?@CA@@A=?<?A@@?B?B>88:@CDCBAAA?C@BBB<BDCABBBB;;;@@@CBBCBBBDBBBBBBBBB?A>@@BA?4959?AABA??
@ATNG8:02774:02827
GATGGTAGGAGACACGTCGCACACGTACTCATTCGTTTCGGAAGAGACAGGTACGTTAATAGTTAATAGCGTACTTCTTTTTCTTGCTTTCGTGGTATTCTTGCTAGTTACACTAGCCATCCTTACTGCGCTTCGATTGTGTGCGTACTGCTGCAATATTGTTAACGTGAGTCTTGTAAAACCTTCTTTTTACGTTTACTCTCGTGTTAAAAATCTGAATTCTTCTAAGTTCCTGATCTTCTGGTGTCTGATCTGTATCACTACCATCGATAACCTCGAGTCT
+
@;;=;>>C?;;6DG@>ABBCBBCC>A;;<<>>7@?@D>CC?C@BBBBBCC?BBBBB?B?AAAB?B?ABABBBBBB?ADDCD3BA;>888*5==A;AAB?BC>AAAA?>;@@@@@@==:>>><A<@@>@@>>><AB@@<?@??===?===A@:66;6///9;;6:9>==@AA>>>;>;:;:3;=A=<<<<<+;>>>?6=>?=<=?=>>;?FDF/;;;;B=B=@@=@AA=@@;><==>@BB==<==@@@=<<AAAAAA:::AA<=<<A>>>D??;?;AAAA@>>>
@ATNG8:02775:02839
GATGGTAGTATCTGCACACTCTGTCCAGAAGATCAGGAACTCTAGAAGAATTCAGATTTTTAACACGAGAAGTAAACGTAAAAAGAAGGTTTTACAAGACTCACGTTTAACAATATTGCAGCAGTACGCACACAATCGAAGCGCAGTAAGGATGCTAGTGTAACTAGCAAGAATACCACGAAGCAAGAAAAAGAAGTACGCTATTAACTATTAACGTACCTGTCTCTTCCGAAATGTAATGAGTACACACTCTCATATGACACTATCGATAACCTCGAGATCT
+
<===:==555555557/////////2/54.44444:5:5966--,,(,,(,(-8668===)=.333////(////(/699;;;$45.55:>>0<;;6;9999;;444)438;7;;9698///:::=<666;;998;000*////669:-5.4444<<<<===8==A5441446;;<,3333,333288===*883765557753.3.3278(-(-----3;>=<<55047888/----(-5-3333833333/88/--52,,,,,2,--382626982.....
@ATNG8:02761:02901
GATGGTAGTATAGAGCTCTACATAGTACTCATTCGTTTCGGAAGAGACAGGTACGTTAATAGTTAATAGCGTACTTCTTTTCTTGCTTTCGTGGTATTTCTTGCTAGTTACACTAGCCATCCTTACTGCGCTTCGATTGTGTGCGTACTGCTGCAATATTGTTAACGTGAGTCTTGTAAAACCTTCTTTTTACGTTTACTCTCGTGTTAAAAATCTGAATTCTTCTAGAGTTCCTGATCTTCTGGTGTCGTCTATCATGTACTACCATCGATAACCTCGAGTCTT
+
//:;9==ACBBCCGCBB<<<<?<?@;9:?:;::???B>BC?C?::8>=@@497>>;4:288882869793:555722222&2527222'277949222'29.365...(.67355::55553818>;7///84886958>>>>>@;77@96///=9==@:>>=B=@??>>>???<@@@@@5@<?8;;EED/???AD;@??@@A@>>?57767+7///<9=7>=:=AA>>>A;>;>CF???:>>A=>>>AA<=<>>AA@@>@@>>>9<::;==@<@<@@@@A>==:
@ATNG8:02762:02883
GATGGTAGAGTACAGTGTAGTAGACCAGAAGATCAGGAACTCTAGAAGTATTCAGATTTTTAACACGAGAGTAAACGTAATAAGAAGGTTTTACAAGACTCACGTTAACAATATTGCAGCAGTACGCACACAATCGAAGCGCAGTAAGGATGGCTAGTGTAACTAGCAAGAATACCACGAAAGCAAGAAAAAGAAGTACGCTATTAACTATTAACGTACCTGTCTCTTCCGAAACGAATGAGTACTATAGACTATCTGAGACTACCATCGATAACCTCGAGTCT
+
>:;;:=>>=::<<///::::==@9925?C:CB@A@F@B?BBBCBBB?BCAA>@@A@@@@@.A??@?BBCCB???8?@@A?AD=@@=@<@@A8AAC?BAABBAA::;;@CC@CBB?BAAABBDDCCCCCCC??<?BAA>AABBCBBB?B@B??<?BABACCC?A@@@CD?CC?BBC999@@=8=::788998(.5.3.//99???=A=A???:>9>>CCC?CCABBCD@C?BBD=BBB?CCCCABBABBBBCBBBBCCBCBBBBBB?A9:;???9?<?CABBB>>
@ATNG8:02776:02894
GATGGTAGAGTACAGTGTAGTAGACCAGAAGATCAGGAACTCTAGAGGAATTCAGATTTTTAACACGAGAGTAAACGTAAAAAGAAGGTTTTACAAGACTCACGTTAACAATATTGCAGCAGTACGCACACAATCGAAGCGCAGTAAGGATGGCTAGTGTAACTAGCAAGAATACCACGAAAAGCAAGAAAAAAGAAGTACGCTATTAACTATTAACGTACCTGTCTCTTCCGAAACGAATGAGTACTACTCTCAGAGACACACTAATCGATAACCTCGAGTCT
+
?@BA8<<<;;;<=>=;;;===;<<@<<AE@@?@B;;4;498;987?<8C>C??@ABCCCC3D?CBB????>@??87295555$554;8>>C9CCC@CBCFCB@A@@C?AB@@??9>?:9:BBBBCCCBBBA@<@;;;5;==??@BC?C@E<;::AAAABBBACBB???:??9>A>8=>7777&777/588999%8;4795>?:=@@7;77=<;8=8<:;<<<;;;@AAA?A78:A9?9837=>>@@AABBABABBBBBB@==>>?>:?;;;>@=C=AA98/://
@ATNG8:02788:02904
GATGGTAGTGTGTCTCTGAGAGTAGTACTCATTCGTTTCGGAAGAGACAGGTACGTTTAATAGTTAATAGCGTACTTCTTTTTCTTGCTTTCGTGGTATTCTTGCTAGTTACACTAGCCATCCTTACTGCGCTTCGAATTGTGTGCGTACTGCTGCAATATTGTTAACGTGAGTCTTGTAAAACCTTCTTTTTACGTTTACTCTCGTGTTAAAAATCTGAATTCTTCTAGAGTTCCTGATCTTCTGGACGACGCGCACTGACACTACCATCGATAACCTCGAGTCT
+
CBCB@CCCCCBCB@<;?@BCEDCCCJA@ACBA?B;;;6<A=A?BBBBBCL?BAA;;;)99=:>@8B=B@@BA@@;;4;?@@@0??<??@C8AAAA=AAB>BC:;;;;CC@BBBCB@>>:@00,0<AA@;<;00+000)/)///<=>@@>===>>>>>;@AA?AD@C>@?BDBBBDF>A@@@@3@<@=@@A@A,@BAAB;A;;;;;BAAA@CFLF5CAABCAC@CC?BCCA@@D@D@CBCBCC>@@B?AB:;;<;BCB;;;GCCCBCD@BBBAB@@=@?CBABBBBB
@ATNG8:02794:02870
GATGGTAGCGCACACATAGATACAGTACTCATTCGTTTCGGAAGAGACAGGTACGTTAATAGTTAATAGCGTACTTCTTTTCTTGTCTTTCTGTGGTATTCTTGCTAGTTACACTAGCCATCCTTACTGCGCTTCGATTGTGTGCGTACTGCTGCAATATTGTTAACGTGAGTCTTGTAAAACCTTCTTTTTACGTTTACTCTCGTGTTAAAAATCTGAATTCTTCTAGAGTTCCTGATCTTCTGGCTCTCGTAGACAGATACTACCATCGATAACCTCGAGTCT
+
;5<<7<<>>?=B?@>====<B@@@<?@:;:>==::;B;@A55.555:<AA>AB9;:@C@CC??5;5:><<==<:?34777*33-38;;;13739918;=8>?6744=>AACCCDDCDC?BBB@D?CBCDBAAC?BBCB?BBBBCABBCBCBCBCBB@BBB@DD?B?BBBBBBBCC@CBBBB9B=A=ABBBC3BBBCC=BCCCCCBBBA>BB@B0A?@AB@DACC@@@@CBBB?B@BBBCDD?B??<?@BBCCCCCCCCBBBCCDBB<?@>???>:@;?AB@AA?=
@ATNG8:02795:02899
GATGGTAGCGGCGAGTGTGTATACCAGAAGATCAGGAACTCTAGAAGAATTCAGATTTTTAACACGAGAGTAAACGTAAAAAGAAGGTTTTACAAGACTCACGTTAACAATATTGCAGCAGTACGCACACAATCGAAGCGCAGTAAGGATGGCTAGTGTAACTAGCAAGAATACCACGAAAGCAAGAAAAAGAAGTACGCTATTAACTATTAACGTACCTGTCTCTTCCGAAACGAATGAGTACGTGTGCGACGTGTCTCCTACCATCGATAACCTCGAGTCT
+
CBBB?B@A@D@CCCCCCCCCCC@?>ADEACC@AAA?A=@?BCBBB?BC?B>@>>99999(9;@@BBBBBBBBB=??@BCBB2CC@C@FFE<CCCFFCAA@CBBB@BACC@CCC>A@??@BCCCCCCCBBBB@BBBB<????>?>B>A?B?@=@CCBBBCB?BABBBB@BC@BBB>@@???8=><988888(8>9>;;;BBACC<B;??AA=B=BBB;:8:CB@ABB@B@BBC=B>?<?BBABBAAABBBBABDD???AAA<=>><A???@<<5939<<::;>>
@ATNG8:02797:02864
GATGGTAGGCACTGCGCACACATCCCAGAAGATCAGGAACTCTAGAAGAATTCAGATTTTTAACACGAGAGTAAACGTAAAAAGAAGGTTTACAAGACTCACGTTAACAATATTGCAGCAGTACGCACACAATCGAAGCGCAGTAAGGATGGCTAGTGTAACTAGCAAGAATACCACGAAAGCAAGAAAAAGAAGTACGCTATTAACTATTAACGTACCTGTCTCTTCCGAAACGAATGAGTACACACTCTCATATGACACTACCATCGATAACCTCGAGTCT
+
=:@A8<=CACCCFG<<<>>CA@@;@6>CC960AA00,/6::=666?<>>@B?@A>@=@@>,>;993///6///;1///////$5949.55)5994556;===>>7;7:;5:99049979@?BCCCCCC:;;=@@==39998@=>A9?;?::44=445==B>AAABBB>@@@BBB>BBB>=0755,5;;;>.;=7;AABB@@@?<?=??@A=A>;:@@@?CCCBAAA=?=?AD>DCB>CCCCBBCCCCCDDA;;;>BBBBBABBB?B9::B@@4979BCCCA=>
@ATNG8:02759:02918
GATGGTAGAGTATCATGTGTATCTCCAGAAGATCAGGAACTCTAGAAGAATTCAGATTTTTAACACGAGAGTAAACGTAAAAAGAAGGTTTTACAAGACTCACGTTAACAATATTGCAGCGGTACGCACACAATCGAAGCGCAGTAAGGATGGCTAGTGTAACTAGCAAGAATACCACGAAAGCAAGAAAAAGAAGTACGCTATTAACTATTAACGTACCTGTCTCTTCCGAAACGAATGAGTACGTGTGACGTACGTGAGCTACCATCGATAACCTCGAGTCT
+
@<==:>>@C===C?>>?>CDDDD;;8;AA>@BABBA>A?AADDDCC?CD?C@CECBBBBB1B@CCCCBCCCCCC=BA@@@@@0@B>B;@@@7@AA?AAAABCC??=?@CC@DAA>ABBBED?BBCCCFBBBBACCCB@BABAAABB?B?BCC?AAAC?A?C?CCBB@B?BB?AAA?BAAAA<ABB?ACDDC2CC?BAAACBAAB<><>A@A?B>AAB@B@BBBBBB>=A;>>A9?BB@BBBBBBBCBBBBBACAA;;;<<;97993:798:::1818<==>===
@ATNG8:02762:02959
GATGGTAGATATATGCACGCTCTACCAGAAGATCAGGAACTCTAGAAGAATTCAGATTTTTAACACGAGAGTAAACGTAAAAAGAAGGTTTTACAAGACTCACGTTAACAATATTGCAGCAGTACGCACACAATCGAAGCGCAGTAAGGATGGCTAGTGTAACTAGCAAGAATACCACGAAAGCAAGAAAAAGAAGTACGCTATTAACTATTAACGTACCTGTCTCTTCCGAAACGAATGAGTACACACTCTCATTGACACCCATCGATAACCTCGAGTCT
+
BBCB?B=BBBIDABB??CABA@@:;04:;2:/0000)/1668@@@@899.74>??A@CCC1749B>A@?;9222)25?>@@@+<<;><CEC9CB@?BBAA>@B@@=@?BB>AAB6;;?>@@?BCCCCCCCCB@BAA@?::;?AAAD?@?@00,0><<?<??<?CBCCA>>><?BB>B@BA?7<:9199999(5:76;;;=<;;<<@:>A888:<@@ECC@CBBBCCC>A=AAA9@??;?@@@AAA@ABABBBBBA=AAA:;;/::::;;;5;=AAAB@;85
@ATNG8:02763:02922
GATGGTAGGAGACACGTCGCACACGTACTCATTCGTTTCGGAAGAGACAGGTACGTTAATAGTTAATAGCGTACTTCTTTTTCTTGCTTTCGTGGTATTCTTGCTAGTTACACTAGCCATCCTTACTGCGCTTCGATTGTGTGCGTACTGCTGCAATATTGTTAACGTGAGTCTTGTAAAACCTTCTTTTTACGTTTACTCTCGTGTTAAAATCTGAATTCTTCTAGAGTTCCTGATCTTCTGGTGTCTGATCTGTATCACTACCATCGATAACCTCGAGTCT
+
;6669===<C?>>C>;;;666<>@?<<;<<BA<@@@D=A@?@?A?CCCBB?BD@?@?C@CBBB?B@BBBBBB?:@9:9999$9A;>?AA9@BBC=??B?BB>AABB>A=@===@;;;;>?@=A=DCB==<=>=BB@@<>==>;;;;;?ADA///9*//85880:4:@@@>>>@@7:;=AA5B:=9=>>>>/>?@@@9=;;;>>=<<>0877)8:;;K=@=@B=B>>>>>><>=AB>>=@66573566999AAA=;8;>@@ADAA;>>@@ABB<@:=>@@@?>>
@ATNG8:02764:02951
GATGGTAGATACTCGCTGATACACCCAGAAGATCAGGAACTCTAGAAGAATTCAGATTTTTAACACGAGAGTTAAACGTAAAAGAAGGTTTTACAAGACTCACGTTAACAATATTGCAGCAGTACGCACACAATCGAAGCGCAGTAAGGATGGCTAGTGTAACTAGCAAGAATACCACTAAAGCAAGAAAAAGAAGTACGCTATTAACTATTAACGTACCTGTCTCTTCCGAAACGAATGAGTACACATCGTCGTGTCTTGCTACATCGATAACCTCGAGTCT
+
66==;>>BCCCCC><<=695;:=AB6<<>7::;;@?<@?C@@>?>A<AB7977C@@ACCC+B7<858;7722,29.665555&5949.555'59946669;:://)/)//)//:5;;;:==??@@DDBBBBB?CC@@<?AAAAB@B>B?CBB?A??????@=A::;00,/;4;:75897771222422222$28066>@?9<<;/708//</60//0<<;<:99>??9@>BBB<BBC>998BBABBCDCC???BBBBCB>AA@??????AAB@E?BB;;;?AA
@ATNG8:02768:02951
GATGGTAGGCGAGAGTGAGACGCAGTACTCATTCGTTTGGAAGAGACAGGTACGTTAATAGTTAATAGCGTACTTCTTTTTCTTGCTTTCGTGGTATTTCTTGCTAGTACACTAGCCATCCTTACTGCGCTTCGATTGTGTGCGTACTGCTGCAATATTGTTAACGTGAGTCTTGTAAAACCTTCTTTTTACGTTTACTCTCGTGTTAAAATCTGAATTCTTCTAGAGTTCCTTGATCTTCTGGGTCTTACGCTCGTCGCGCTACCATCGATAACCTCGAGTCT
+
<;00)/7729ABBCCBCBDCCBBBBCBBCC@@=@A@@9@<@>A@CBAAA8::???<A?BABB?B>A@?@@@ABB@CCCCC3@=:=667(5??>;?900)08)--22---8868<<<8888=B=BAA>>>@B<B???676=>?;;:>===?:::<,///38<6>:=<=::8?>A888>DD5A=B<=====.:=99;43-----376=0888)255583957;3;>><;;:59(/)/968<6///>498;49;5657795;6;///=3889;<==7;7;@@==;;;
@ATNG8:02772:02926
GATGGTAGGAGACACGTCGCACACGTACTCATTCGTTTCGGAAGAGACAGGTACGTTAATAGTTAATAGCGTACTTCTTTTTCTTGCTTTCGTGGTATTCTTGCTAGTTACACTAGCCATCCTTACTGCGCTTCGATTGTGTGCGTACTGCTGCAATATTGTTAACGTGAGTCTTGTAAAACCTTCTTTTTACGTTTACTCTCGTGTTAAAATCTGAATTCTTCTAGATTTCCTGATCTTCTGGTATCACACTCGCTCGCTACATCGATACCTCGACGTCT
+
<6;;;??C@DFC;:;@@AABBBAA@?;;655=8<<=@6<<7<0444:::96::4446:7;8884?8==;=;;88;437333$3;15222'2;37.78;6;B>AA@BB><?===>===7;;A<A====9:555;AA@>7585;55./-2222--.3...2455055886622225/55589+96:377@@@)77/./'.<8///63-/(...&.5968595884887577929:8855//)/33-33669996;8>=<<;;@===;:68963-393333678
@ATNG8:02772:02937
GATGGTAGTAGTACACTAGTCATACCAGAAGATCAGGAACTCTAGAAGAATTCAGATTTTTAACACGAGAGTAAACGTAAAAAGAAGGTTTTCAAGACTCACGTTAACAATATTGCAGCAGTACGCACACAATCGAAGCGCAGTAAGGATGGCTAGTGTAACTAGCAAGAATACCACGAAAGCAAGAAAAAAGAAGTACGCTATTAACTATTAACGTACCTGTCTCTTCCGATACGAATGAGTACTGTATCTATGTGTGCGCTACCATCGATAACCTCGAGTCT
+
A<@A8<>?CCAA<@C>>?>>@>>>@2:5=49=@A;<4;;@@@??>?<942949??;??A?1?<??=??CCDBB@887;@CDE5CD@D@CCC9AA;@>>@?@@BB==8=<2<00*/:::BCC@CCCCBBB<;;;CCC>@?AA:::A4;5;;;5;@A995=A?AB877?8=;6;:6+//>?>7:594768887%7=6:=<<887><5;4987807/6<@AB@CB?8978276;=::6770//;???<@:;:???;9;9;=?888:??5889::55/7:>>>BAA8:
@ATNG8:02778:02957
GATGGTAGTGCGTGAGAGAGAGACCCAGAAGATCAGGAACTCTAGAAGAATTCAGATTTTTAACACGAGAGTAAACGTAAAAAGAAGGTTTTACAAGACTCACGTTAACAATATTGCAGCAGTACGCACACAATCGAAGCGCAGTAAGGATGGCTAGTGTAACTAGCAAGAATACCACGAAAAGCAAGAAAAAAGAAGTACGCTATTAACTATTAACGTACCTGTCTCTTCCGAAACGAATGAGTACGTGTGACGTACGTGAGCTACCATCGATAACCTCGAGTCT
+
BACC@C=CBDCCCDBEGDCCCBBBC=CCD@E@A@;;695=9;ABCC@BB=B?BBCCCAAC+=7@@@??9@00/6.6599:::+<=?D;BBB7><@>000A@?ACD?C?CC?BCE@BA??ACCCCCCCCCBBC@:9:A=A@???CAA=B@C;;:;CCBCCDC?BBBBBB?BB?BBC?A>0000+0//)//////%/<7>;;;@@?>>5:69>>?<@<?@CBB@CCCCCCC@A?BA@8@9:7:AAABBBCBBBABBBACCBBAAABBB@=?000@@@0009B>>@?==
@ATNG8:02779:02920
GATGGTAGATACTCGCTGATACACCCAGAAGATCAGGAACTCTAGAAGAATTCAGATTTTTAACACGAGAGTAAACGTAAAAAGAAGGTTTTACAAGACTCACGTTAACAATATTGCAGCAGTACGCACACAATCGAAGCGCAGTAAGGATGGCTAGTGTAACTAGCAAGAATACCACGAAAGCAAGAAAAAAGAAGTACGCTATTAACTATTAACGTACCTGTCTCTTCCGAAACGAATGAGTACTGTATCTATGTGTGCGCTACCATCGATAACCTCGAGTCT
+
BBCC@DCDBCBCCAAACDDBBBBAA<AEDACC@???:=8<<==?>@=??<??A@@?@??@.@>??;>>>@///7.53<<<<<,=A;@2999*9@B=::99@<=AB@C@CB?BBD?BA?@BCCCCBBCBBCBB?BB?A>B999BAAB=@=A::7;AAABCBC@???B??<?B?BCC=@@999,5771768788%8=9=;;;CB>==8=:=:;:;?;>@BBB?BBBCBDD?C?CBA;B::7:BCCBABCCBBBB>>?ACCB???A@@@<@=;;;>C5;7;?>>@888
@ATNG8:02780:02952
GATGGTAGTATAGAGCTCTACATAGTACTCATTCGTTTCGGAAGAGACAGGTACGTTAATAGTTAATAGCGTACTTCTTTTTCTTGCTTTCGTGGTATTTCTTGCTAGTTACACTAGCCATCCTTACTGCGCTTCGATTGTGTGCGTACTGCTGCAATATTGTTAACGTGAGTCTTGTAAAACCTTCTTTTTACGTTTACTCTCGTGTTAAAAATCTGAATTCTTCTAGAGTTCCTGATCTTCTGGCGCTCTGTCACGTCTGCTACCATCGATAACTCGAGTCT
+
AB?@>@>CDBCCCBA;@;@??CCCBBABCB;;6;@?@:AC?B?BBBBBBC=??::8?B>?@AA7?<>?AB>>>;=187757'7;7?AAB;>A@A9=988(8:36//...(.887=>DD;;;;<?<?A@>>>>B=@@??5;:>>>?;;;@@C@;<;B;=>=:>==B=>>>AAABAA;>>?>>/>4:488787(8<888*8:=>>>@AAA=AAAA/A===B=A<@@<???BA>>:=<=9666<779;7633---7::B>>>A>>>B@@<?=777--)--933;ABA
@ATNG8:02785:02957
GATGGTAGCTCTGCTCTGACTCTCGTACTCATTCGTTTCGGAAGAGACAGGTACGTTAATAGTTAATAGCGTACTTCTTTTTCTTGCTTTCGTGGTATTCTTCTAGTTACACTAGCCATCCTTACTGCGCTTCGATTGTGTGCGTACTGCTGCAATATTGTTAACGTGAGTCTTGTAAAACCTTCTTTTACGTTTACTCTCGTGTTAAAAATCTGAATTCTTCTAGAGTTCCTGATCTTCTGGATATGAGTGACTCGTGCTACCATCGATAACCTCGAGTCT
+
CBAA?BDCCCCCDCCCCCCBCCCEBAABCBCB@BCCC?BB@B@CCDDCBA?ACCDC@C@BABB@C@BCCDC;;;B@AAAAA0@@=@?CC;A@AA8;9C?BC@CCBBA>ACB@??CD?BBA>@=@@@@ABBC?BBBB:B@@?BAA@C?>?BBBBB@CBB?BB@C@BBB@@ACDD?BBBBB7A;A=;;;;.;B;;;0;AA@CCAA@A4;;;;*;?@A@<@@BA>BBBBBAC?B?ACBCBB?B?A?ACC@BCCBCCBABC@@@ACC?B9:9DBA7979BBBBCAA
@ATNG8:02788:02915
GATGGTAGTGTCAGTGCGCGTCGTCCAGAAGATCAGGAACTCTAGAAGAATTCAGATTTTTAACACGAGAGTAAACGTAAAAAGAAGGTTTTACAAGACTCACGTTAACAATATTGCAGCAGTACGCACACAATCGAAGCGCAGTAAGGATGGCTAGTGTAACTAGCAAGAATACCACGAAAGCAAGAAAAAGAAGTACGCTATTAACTATTAACGTACCTGTCTCTTCCGAAACGAATGAGTACGAGAGAGCACACGTGTCTACCATCGATAACCTCGAGTCT
+
CBCB?BCCCCCCBCBCCECBBBBBB@CDC@BBAA?@<@=AACCAAA???=??BBBBBBBB3B?CCCCCCCCBBB=AAABCCC5BB=B4:::.<CCACBBBLEBBB@B@BF@CBB<?>BBBEDDBBBCDCCCC?CBBB?BBBBBB@A<A?C??<?AAAAAAC?CCCCCB@=><>BA:>>999*:=:788888(8@:A>?>>>B==:>=@@AA;@=@AB::89@@@BBB?B@BA@9?>>9??>ABBB>>>BCA=ABBBB>A@@@AAA<@777>??4:7:AAAA==<
@ATNG8:02799:02936
GATGGTAGGACGAGCGTCTGAGAGGTACTCATTCGTTTCGGAAGAGACAGGTACGTTAATAGTTAATAGCGTACTTCTTTTTCTTGCTTTCGTGGTATTCTTGCTAGTTACACTAGCCATCCTTACTGCGCTTCGATTGTGTGCGTACTGCTGCAATATTGTTAACGTGAGTCTTGTAAACCTTCTTTTTACGTTTACTCTCGTGTTAAAAATCTGAATTCTTCTAGAGTTCCTGATCTTCTGGCGCTCTGTCACGTCTGCTACCATCGATAACCTCGAGTCT
+
BBBC?A=?9>?;=6:6>>CCCCCC?AAAABBB=A@@?8?@;@<@BCEGFCABBBDC@B@;;;@<A?CCCBBBCCC@DCCCB5BC>AABA;?@;9295929@29:9=@B:@>DCCBBC@CBB@B@CCCCCBA@@B@A@>CABA;;;AAB@@@B::8=@9989?=??>?AB@@@AC5:;;;09<@<=>?>?,==>?B=CBBAABA@@@?B>B>1699BB=@?@@=@BB?@;;6:=AAABCC@BBDA;<;ACCCBCCBGBBABCCDD@C@@@??A=@=AAAABABA
@ATNG8:02801:02944
GATGGTAGAGTATGCATGTGTATCTCCAGAAGATCAGGAACTCTAGAAGAATTCAGATTTTTAACACGAGAGTAAACGTAAAAAGAAGGTTTTACAAGACTCACGTTAACAATATTCAGCAGTACGCACACAATCGAAGCGCAGTAAGGATGGCTAGTGTAACTAGCAAGAATACCACGAAAGCAAGAAAAAGAAGTACGCTATTAACTATTAACGTACCTGTCTCTTCCGAAACGAATGAGTACTACTCTCAGAGACACACTACCATCGATAACCTCGAGTCT
+
;:44055<;//////779:::;4999.48<3;35554.4544445<<9=?<?:==CBBDDD5C@CCGBBAA?<@@8?@@<<:<(;>;??BED;CCC@CBBBAAA??<??A@=AAA<@??@ABAACBCCBBBB>BBCC<@@@?@=AA=?<@:949=?9:6;C8A>??@@:=;8=AA:??9:9,7<<999:99(7<9>>>>ACAAB7;6;=><5;4:<@<;4;@@@@BB@C?AAA=A@@=?@AAABBCCCBBBBBBBBBBBBBAAAC?A898==A<A=@@>>>@@8
@ATNG8:02756:02965
GATGGTAGCGCGACGAGCGTAGACCCAGAAGATCAGGAACTCTAGAAGAATTCAGATTTTTAACACGAGAGTAAACGTAAAAAGAAGGTTTTACAAGACTCACGTTAACAATATTGCAGCAGTACGCACACAATCGAAGCGCAGTAAGGATGGCTAGTGTAACTAGCAAGAATACCACGAAAGCAAGAAAAAGAAGTACGCTATTAACTATTAACGTACCTGTCTCTTCCGAAACGAATGAGTACTATGTAGAGCTCTATACTAATCGATAACCTCGAGTCT
+
CBBC@DCEBCCBBCCCAA@CBB;;;0;@@<@CBBBB?B?@?CCCAA=@@=A?BBBCCCCC2C?BBBCCBBBBBB>B>BDEDD2CC@C@CCC=CHH@CBCCAAA;:6:=?A?BBC9:;CEEBCCCCDBBBCCC???@A=??BBCBAA>B@C@@?@CBABCCC@???BBB?CC;???;??BCA9?98188888(7=7=677??=>?9=:=>>B=A<@@BBC@BBBCBBB9:9:AA9A@@=000@@@BBBBBBB@AAAAAAAA@@;;7;==>8858<ABABA@@;
@ATNG8:02758:02961
GATGGTAGAGTACAGTGTAGTAGACCAGAAGATCAGGAACTCTAGAAGAATTCAGATTTTTAACACGAGAGTAAACGTAAAAAGAAGGTTTTACAAGACTCACGTTAACAATATTGCAGCAGTACGCACACAATCGAAGCGCAGTAAGGATGGCTAGTGTAACTAGCAAGAATACCACGAAAGCAAGAAAAAGAAGTACGCTATTAACTATTAACGTACCTGTCTCTTCCGAAACGAATGAGTACTATAGACTATCTGAGACTACCATCGATAACCTCGAGTCT
+
8/458<<<@B@<6696;;??ABBBB<@CD?BC;;;@<?9??A??<C988?A=>?@?:=<<):.33;;;;>>>??8?<;;;;;*:B>B<AAA7AA@;@=00///:;5;7::5:<B=?ABBCCCECCBBBCCBB@A@@C?B:::AAAA>B?:..*...689;C>BBBBBB<AA@BBB?AAACE>BB>988898(8<7=:;;B@@@B=B<???=1818?BBB@D<;;BCC@B?BCD>BBB>BAACBBBBCBBB@?>>>CBBD@@?A??:?=<<<=;6=<ABA@@@<8
@ATNG8:02767:02977
GATGGTAGTGTCATATGAGAGTTGTACTCATTCGTTTCGGAAGAGACAGGTACGTTAATAGTTAATAGCGTACTTCTTTTTCTTGCTTTCGTGGTATTCTTGCTAGTTACACTAGCCATCCTTACTGCGCTTCGATTGTGTGCGTACTGCTGCAATATTGTTAACGTGAGTCTTGTAAAACCTTCTTTTTACGTTTACTCTCGTGTTAAAAATCTGAATTCTTCTAGAGTTCCTGATCTTCTGGTAGAGCGTGCATATATCTACCATCGATAACCTCGAGTCT
+
BBBC@CCECBCCCKHCBBBCCC@BBBCBCBB?BBCD>CC?C?@AACCBB@CCBA@<A>BBCD@CADBBCCCCCC@DCDCD1CC?BBCD>@@@B>BCC?CC;;:ADDL@CCEDGBBB@BDG@C@CCBBBCBC@CBDB>BBBBBBBCBCCCDCAAA@C@@<@B7;8;CBABBCCB?A@@@@7@>B=;;:;:*;ADDG=A@CCCCBCBFACCCE5CBBCCAE@CC@CBBBB@@<@@@@@DBB?BBC@CCCCCDBBB@A@BBBC@@@@=?000AA@=A>ABBBBBBB
@ATNG8:02801:03008
GATGGTAGAGTATCATGTGTATCTCCAGAAGATCAGGAACTCTAGAAGAATTCAGATTTTTAACACGAGAGTAAACGTAAAAAGAAGGTTTACAAGACTCACGTTAACAATATTGCAGCAGTACGCACACAATCGAAGCGCAGTAAGGATGGCTAGTGTAACTAGCAAGAATACCACGAAAGCAAGAAAAAGAAGTACGCTATTAACTATTAACGTACCTGTCTCTTCCGAAACGAATGAGTACTACTCTCAGAGACACACTACCATCGATAACCTCGAGTCT
+
@@@@;@<=BA==CCCBCACBBBC<:49@=8;9:::;8@?CC@@@BA>AB9;9:B@@BDCD5DGCHBABBBBDDC>DBBCCCC2AA=@5<;09;<7<;;;@AAAA?A?BC?AAB79:A?AAGCCCCICCCCC@BA@@?BBBBCBBB?B@C@@=@BBCCCCB@A@A?9939?:?@A;?@9::,7=<5<<<=>.:>9=878::7?@;@;>>::499>?<;;@B;::@@>;?;?AA;>AA?@??BB???BCCCCCBBBBBBBBBBB8858>>>AAB<@;??@@@888
@ATNG8:02782:03025
GATGGTAGGACGAGCGTCTGAGAGGTACTCATTCGTTTCGGAAGAGACAGGTACGTTAATAGTTGAATAGCGTACTTCTTTTCTTGCTTTCGTGGTATTCTTGCTAGTTACACTAGCCATCTTACTGCGCTTCGATTGTGTGCGTACTGCTGCAATATTGTTAACGTGAGTCTTGTAAAACCTTCTTTTTACGTTTACTCTCGTGTTAAAAATCTGAATTCTTCTAGAGTTCCTGATCTTCTGGGTCTACGCTCGTCGCGCTACCATCGATAACCTCGAGTCT
+
CBBA=B>B>@>>:<566?BCBBBB@AAACFA@;@;;;,9B4;29@@@@?C?666@;7?::>>>+//+08;@99:>?499::-4:5<<==6;;;=9BA@>AD;;:ACCC?ABBBBAAA>AA??<AEBA;;;C>BBBB:;;CCABBABB@@@@@@B@EDC@DC?B?BBA@ACCCGAC@@@@,0,0,00000*0=ABB8;;BBBBB@@A=@ABA2@@@AC?B@@B?AFCCF@@?AACE@@@F@D?AA<A;;;AB;;;;;AB@@;;;@=@@@A@AA=B?ABABBAAA
@ATNG8:02782:03026
GATGGTAGTATATCGCGTCGCTATCCAGAAGATCAGGAACTCTAGAAGAATTCAGATTTTTAACACGAGAGTAAACGTAAAAAGAAGGTTTTACAAGACTCACGTTAACAATATTGCAGCAGTACGCACACAATCGAAGCGCAGTAAGGATGGCTAGTGTAACTAGCAAGAATACCACGAAAGCAAGAAAAAGAAGTACGCTATTAACTATTAACGTACCTGTCTCTTCCGAAACGAATGAGTACACACTCTCATATGACACTACCATCGATAACCTCGAGTCT
+
CBBB@CCBBBDCCBBBEGCBBBBBF@BBB@BACBAA>A?BBB@@@B@AA>A?@@=9:999)9<??>@AAB897C<==@CDDF5CC;A4<<<'0=@:00/9<<<<@@B@BC>BBB>AA9:;CGCDCDBDDBED@C@??799??BBBB=A>A;;6:B@@AABB?BBCCBC=??@CCC>A@:98*566/78:9;.:>:@;;;B>>>C=F8;;>A<@;>?B;;8;C@@@BC@E?BBC;B??5:9BCCBBBCB???C@BB>>B:::AA@C>A999==>3:3:@@AB?;;
@ATNG8:02783:03059
GATGGTAGCGACATACATACGCGCCAGAAGATCAGGAACTCATAGAAGAATTCAGATTTTTAACACGAGAGTAAACGTAAAAAGAAGGTTTTACAAGACTCACGTTAACAATATTGCAGCAGTACGCACACAATCGAAGCGCAGTAAGGATGGCTAGTGTAACTAGCAAGAATACCACGAAAGCAAGAAAAAGAAGTACGCTATTAACTATTAACGTACCTGTCTCTTCCGAAACGAATGAGTACGAGAGTCAGAGCAGAGCTACCATCGATAACCTCGAGTCT
+
BCDC?CCDCBABB666==@:9:@C=@AC?BBB;;0;<9<<0//:::67:4:488:43333$328;<<;<;3333(3833333$38282777+733.3;<>?CBBB<?::9388805<<7@?CCCBAAABBBB?BBBB?BBAAAA??<@?BBB?BBBABAAA?AA@@?;5;=9>?A188989-8==9/////(..(...33889=9=5;896,2+2:@:96:BAAABC>B?BDD?DCC>AAACBBA@ABBAAACBBBACBBBBC>>9:688:;<7<8==:;;?@=
@ATNG8:02784:03039
GATGGTAGTGCGTGAGAGAGAGACCCAGTAGATCAGGAACTCTAGAAGAATTCAGATTTTTAACACGAGAGTAAACGTAAAAAGAAGGTTTACAAGACTCACGTTAACAATATTGCAGCAGTACGCACACAATCGAAGCGCAGTAAGGATGGCTAGTGTAACTAGCAAGAATACCACGAAAGCAAGAAAAAAGAAGTACGCTATTAACTATTAACGTACCTGTCTCTTCCGAAACGAATGAGTACATAGATATACGTATAGCTACCATCGATAACCTCGAGTCT
+
::::8<<=DCCB966@CCCCCCCBA>BBBB@@@AAA=A;@BAAABA?BB@C?BA>9:::9$3499:;=:@9:3;385?=>>>+@@>B5<;00/:4/0//;;==B>@>?C<@??<??9:;CECCCDGBBBBB@B@@?899@AABBB?CAC@@?@@@@AABG@BABA?>9??<?BA>A>887*3252:>@AAA)AA=A;;;BABBB;>:=;;;:?:==B@@=@CBBBBF@C=998-9=?;?BCFDBBCBBBBBBBB@??????A@@@=@666@@B<=:=DDBA:::
@ATNG8:02756:03098
GATGGTAGCGCACACATAGATACAGTACTCATTCGTTTCGGAAGAGACAGGTACGTTAATAGTTAATAGCGTACTTCTTTTTCTTGCTTTCGTGGTATTCTTGCTAGTTACACTAGCCATCCTTACTGCGCTTCGATTGTGTGCGTACTGCTGCAATATTGTTAACGTGAGTCTTGTAAAACCTTCTTTTTACGTTTACTCTCGTGTTAAAAATCTGAATTCTTCTAGAGTTCCTGATCTTCTGGACGACGCGCACTGACACTACCATCGATAACCTCGAGTCT
+
69<A@A?CB@@A<??>=9:4999445997:00+/:<<5=@>A?AA><<AA;<<;00*/5:::B8<8;;9:<///;)/////$//)38<;3455;6;59459.56<==B?CCCBCBGC@BBC@C?CC<<;<;B@BB@B=AABBB@@@@@@@AAA;;5;?A=AC@C7;;@;;;AAB@BBBBB7@5;5;AAAA,@A;;;0;:;:@AB>?A2;:;9(9==9989:?@?BCCBBBC@C?AAABBB@BDE@BB;;<<<BABBCCFLCBBB@=@:00000*0:888:;?@@
@ATNG8:02757:03071
GATGGTAGCGAGCGAGTGTGTATACCAGAAGATCAGGAACTCTAGAAGAATTTCAGATTTTTAACACGAGAGTAAACGTAAAAAGTAGGTTTTACAAGACTCACGTTAACAATATTGCAGCAGTACGCACACAATCGAAGCGCAGTAAGGATGGCTAGTGTAACTAGCAAGAATACCACGAAAGCAAGAAAAAAGAAGTACGCTATTAACTATTAACGTACCTGTCTCTTCCGAAACGAATGAGTACTGCGTCTCACTCTCGCCTACCATCGATAACCTCGAGTCT
+
@;==8=;?@ABABBB;;;CCBBCBB@CCB@BBABBB6:89@AA@A@<@@2:9(7>BAB>>@+@:==?EDCCBBCE?C@AAFFE2BBDJABBB:CAA>@A@A@@?9:6:;@@;@AA?BBAABDCDCCCCBBCBC@AAAC>AACBEECD?DACBB>BBA::6CD@BBCAAB<>G,00/6;;/73.3;;6;<<=@@(@B?@>==A@@@B=B;@@@@<@<>>BCBACC@@@CC=@=@AC=DBC@CBBBBBBBCCABBBAABBBBCDD@DDD@B:::@00+0+0=>@ABBB
@ATNG8:02764:03064
GATGGTAGTACATGATAGACGACACCAGAAGATCAGGAACTCTAGAAGAATTCAGATTTTTAACACGAGAGTAAACGTAAAAAGAAGGTTTTACAAGACTCACGTTAACAATATTGCAGCAGTACGCACACAATCGAAGCGCAGTAAGGATGGCTAGTGTAACTAGCAAGAATACCACGAAAGCAAGAAAAAGAAGTACGCTATTAACTATTAACGTACCTGTCTCTTCCGAAACGAATGAGTACAGAGAGTACGATATGTCTACCATCGATAACCTCGAGTCT
+
BBBC?CCCCCCCCCBDBBBECCCCDACCC@CBBAAA?A>AABBBBB?BC@C?==@CCDDC3C?CCCCCDDDCCC>CCBBBB@1===@2:;:*:@@7;@<<ACCCC>@=@B?AAA>AAAAABBBCBBCCCCCC?BCCC?CBBBBBBB@C@DBB?BCCCCBBB?CAAABB>BB@B@B=@@>>>8>><;<<<<<.=A>B9:9CCCAA:>:?ADD:A;AACBB?BBBCCCC@C@BBB<AAC<?@CDBBAAACACBAAABBBC===@@@B?C;;=??D1637AAAB>>>
@ATNG8:02772:03107
GATGGTAGCGCACACATAGATACAGTACTCATTCGTTTCGGAAGAGACAGGTACGTTAATAGTTAATAGCGTACTTCTTTTTCTTGCTTTCGTGGTATTCTTGCTAGTTACACTAGCCATCCTTACTGCGCTTCGATTGTGTGCGTACTGCTGCAATATTGTTAACGTGAGTCTTGTAAAACCTTCTTTTACGTTTACTCTCGTGTTAAAAATCTGAATTCTTCTAGAGTTCCTGATCTTCTGGGTGTATCAGCGAGTATCTACCATCGATAACCTCGAGTCT
+
;;>>:><;@CCCCCBCBCCCBAABBB;::CBA?BCCB=BB?B?CBBCB@@?@MMBB?B=AACC:?<?AACBCBCB=::999)8?9??DD>CCBB>BA@<AC>BBCDCD?CCFCEBCC@CBB?B@DCCCAAAD@CCBB?BCGCCBAACCCBDAAAA@BBB?BC@C?BBBBBBBBB?A@@>>3>4:4;;:;.;BBCC=CCCCCCDBBB@CCCC5CBBCJ@C?CC@CCCCBAB?C@A@@ADD=@???:?ABCHCCCBBCBBBCDCCC@BAA@??@4969B@>?A98
@ATNG8:02773:03061
GATGGTAGCATCATGCATATCTCACCAGAAGATCAGGAACTCTAGAAGAATTCAGATTTTTAACACGAGAGTAAACGTAAAAAGAAGGTTTTACAAGACTCACGTTAACAATATTGCAGCAGTACGCACACAATCGAAGCGCAGTAAGGATGGCTAGTGTAACTAGCAAGAATACCACGAAAGCAAGAAAAAGAAGTACGCTATTAACTATTAACGTACCTGTCTCTTCCGAAACGAATGAGTACTGCGTCTCACTCTCGCCTACCATCGATAACCTCGAGTCT
+
AABC@CCBBAABCAA@CCCCBBBCC?BBC>A@A@9:6:;AABCBBA?BB?B?BBBAACCC+=6==:CB=B982;06699999$9>>C4;;;&5;@;@;9;CCBBDAC@CC@BBB>B@>?@AAACCDECCBBB@BBBA?BBAAABBC?C?B::7;AAACCCB?CBBDBB@A@;@>?:>B>>=,87:888888(8A9?>AAAAA;;7;=@>===B=??BBB@CCBAAAB>@?BBB<ABB=>?BBBBBBBBBBCBBBBBCCCBB?BBA?@9::@AA:?<?BBCCBBB
@ATNG8:02780:03068
GATGGTAGTGTCAGTGCGCGTCCGTCCAGAAGATCAGGAACTCTAGAAGAATTCAGATTTTTAACACGAGAGTAAACGTAAAAAGAAGGTTTTACAAGACTCACGTTAACAATATTGCAGCAGTACGCACACAATCGAAGCGCAGTAAGGATGGCTAGTGTAACTAGCAAGAATACCACGAAAGCAAGAAAAAAGAAGTACGCTTTTAACTATTAACGTACCTGTCTCTTCCGAAACGAATGAGTACTGTATCTATGTGTGCGCTACCATCGATAACCTCGAGTCT
+
99::8?<>995;;@;;;:::4505<<8>BC?BD;;9@<@<ABC>??B9BB?C?797><A@@+B==>=BB===@>>677:5;;;(9949.999&5994;<;;=@@9:695>A=BBB>@@BCDCGGFCBBBBBFEACBBB>??ABBBBB@C?B;;;;BCAB@?@ACCBBCD@BB?@???BBA@@29:818:::;;';@;@:::>7888(88;=>@<@=B>>>?:;;;:;;<7<8=>@7@;;5;;;:;;;>>>>;;;?======;;;D;;6;;;:>>@=@<AAAAA@@@
@ATNG8:02783:03099
GATGGTAGAGTATCATGTGTATCTCCAGAAGATCAGGAACTCTAGAAGAATTCAGATTTTTAACACGAGAGTAAACGTAAAAAGAAGGTTTTACAAGACTCACGTTAACAATATTGCAGCAGTACGCACACAATCGAAGCGCAGTAAGGATGGCTAGTGTAACTAGCAAGAATACCACGAAAGCAAGAAAAAGAAGTACGCTATTAACTATTAACGTACCTGTCTCTTCCGAAACGAATGAGTACTACTCTCAGAGACACACTACCATCGAACCACCTAAGTCT
+
BCA@?@CBB;:9B<<;@@BCBA@AA8;;A?AACCCB?B@BBAABBB>BF>B>BBBBCCCC5C@CCBBCCBBBEE?BBBBCCC5CC@F@BBB;BBC<AAAACAA997:?AA>BBC<??BBBCCCCDCCCBAAA?BBBE?CBBCBBBB=A=A::7;@BB@A@D@DCBBBB:>>?BBB?BA>>>:??A<:9::9(8<6;<=>AA???:>:=AAB<>;>>B@@<@@@@@AB=@>@BE?ABA?BABBGAAABBBBCBBB???BBDBBB??;;====4:4::5;;5@CFC
@ATNG8:02785:03093
GATGGTAGCGCGACGATCGTAGACCCAGAAGATCAGGAACTCTAGAAGAATTCAGATTTTTAACACGAGAGTAAACGTAAAAAGAAGGTTTTACAAGACTCACGTTAACAATATTGCAGCAGTACGCACACAATCGAAGCGCAGTAAGGATGGCTAGTGTAACTAGCAAGAATACCACGAAAGCAAGAAAAAGAAGTACGCTATTAACTATTAACGTACCTGTCTCTTCCGAAACGAATGAGTACGTGTGCGACGTGTCTCCTACCATCGATAACCTCGAGTCT
+
BBBD@E?;@;@A?@?A@@BCCCBBB<ABB?AABB;;:;?BADABBC@DC@B?:99??BBB3B?BBBAAAAA???8<>?@???,=A4;29A?0AAA?ACBCBCB;<;;@EF@CCC?CB??@BAACHGDDCDCB@BBBCABAAACC:95;?A@@>@CBBBBCC@CDBBBB?BB@BBB?BBAAA8=<=988888(8>9===>@AAAA<A<AAAD8;6;;@@@>@CCBBBB?C?AAA<ABC>BBAAAAC>?????=>=>>AA?==:;;;=?989?AA6;7;@@===A@
@ATNG8:02788:03089
GATGGTAGTAGTACACTAGTCATACCAGAAGATCAGGAACTCTAGAAGAATTCAGATTTTTAACACGAGAGTAAACGTAAAAAGAAGGTTTTACAAGACTCACGTTAACAATATTGCAGCAGTACGCACACAATCGAAGCGCAGTAAGGATGCTAGTGTAACTAGCAAGAATACCACGAAAGCAAGAAAAAGAATTACGCTATTAACTATTAACGTACCTGTCTCTTCCGAAACGAATGAGTACGTGTGACGTACGTGAGCTACCATCGATAACCTCGAGTCT
+
BBCC@CBBBAAADGHCBBCCCBBBC@BCC@CCCCBB?B<@@CCCBB?BC?C?BBA==>>?1?>BBBAABBBBBB<BABBBBB2BC@C@CEF;FBA?BCCCCCCBD?B?AC@DCC>A@>?@CCCCBCCCCCCC@CC@?<?>???@AB=A?B;;;@CCBBAC?AAABBB?CC?BBB=A@@@@29:?;<<=<<.=><A8;;AAAAA=C<AAAA:>:?ABBB@CCCCBBA794:@>9@??<?BBCCCBBBBBBBBCCCBBAABABA??;?999CBB?B?>B;;;???
@ATNG8:02794:03081
GATGGTAGACATATCGTACTCTCTGTACTCATTCGTTTCGGAAGAGACAGGTACGTTAATAGTTAATAGCGTACTTCTTTTTCTTGCTTTCTGTTGGTATTCTTGCTAGTTACACTAGCCATCCTTACTGCGCTTCGATTGTGTGCGTACTGCTGCAATATTGTTAACGTGAGTCTTGTAAAACCTTCTTTTTACGTTTACTCTCGTGTTAAAATCTTGAATTCTTCTAGAGTTCCTGATCTTCTGGGCAGACTCTCACACGCCTACCATTCGATAACCCT
+
;=>?@BBBBLFCC;66>>=:66;;>CCDDCCC@CBBB=BD?D?B>733;;38877<17177772;:==@<<=;5:259999*5;::///'...3.3.335/5348333./(.7./229615978?;;;;===>@<@@A@<A;;;==@@??@???<=@0///488385@@@A>>?;;596777-7)-)--333(39---)/==:66///8(///)/:9388-/-/;698755575;6;=7337-33:@6<=<:>>>A?===732,799,22*,,999)--(,
@ATNG8:02757:03142
GATGGTAGTGTCAGTGCGCGTCGTCCAGAAGATCAGGAACTCTAGAAGATTTCAGATTTTTAACACGAGAGTAAACGTAAAAAGAAGGTTTTACAAGACTCACGTTAACAATATTGCAGCAGTACGCACACAATCGAAGCGCAGTAAGGATGGCTAGTGTAACTAGCAAGAATACCACGAAAGCAAGAAAAAGAAGTACGCTATTAACTATTAACGTACCTGTCTCTTCCGAAACGAATGAGTACGAGAGAGCACACGTGTCTACCATCGATAACCTCGAGTCT
+
B<CE@DCDDCBBC<<9B@CCCBCCC@BCD?CBBBAC=@<@AD@ABB@AAAC>BBACCCCC3B?BBBBCBBBBBC:A@BCDGD5BB=@4:::6;BB?BBBBCCCCC@B=@@=AAA=??BBCCCDCCCDDCCBB?BCBB@B???>>>C?D?C??=@CCCBCBB?BCC@@@<9929@@3:9999,9==9::::;.;A<A>=>@?C;;5;6;>>F7;7;@BAB?B:;;BBB?B?BBB<AAB=??>BBBDABBBC>>>ABCCC???===A<A888<<>:@<@@AAD=<=
@ATNG8:02760:03125
GATGGTAGCTCTGCTCTGACTCTCGTACTCATTCGTTTCGGAAGAGACAGGTACGTTAATAGTTAATAGCGTACTTCTTTTTCTTGCTTTCGTGGTATTCTTGCTAGTTATACTAGCCATCCTTACTGCGCTTCGATTGTGTGCGTACTGCTGCAATATTGTTAACGTGAGTCTTGTAAAACCTTCTTTTTACGTTTACTCTCGTGTTAAAAATCTGAATTCTTCTAGAGTTCCTGATCTTCTGGGTCTACGCTCGTCGCGCTACCATCGATAACCTCGAGTCT
+
CCCC?CBBB=>BCBCCCCCBDDBCBBBAAAAA?BBBC>BB@D?ABBCCBB@BCCCC?C@BBBE?@?@BBABCCBB@@@@@@0@B=A9:;0:>?A=A@@=A@<@ABABBADCCCDBBB@CCC?B?CBBAB@@@@BBDE>AABBBABBBBBABBBCC@BBB@CG@F9::B@@@BBJ@CBBBB7A=@=<<<<;*;BCBC>CBDBCCBBAA5;;;;*;;;;B@B@CEGCBBBBED@C@CCCCCC=@9::6:ABABBBBBBBBBCBBA>>9999>@9959?BBBCCCBB
@ATNG8:02762:03123
GATGGTAGGACGAGCGTCTGAGAGGTACTCATTCGTTTCGGAAGAGACAGGTACTTTAATAGTTAATAGCGTACTTCTTTTTCTTCTTTCGTGGTATTCTTGCTAGTTACACTAGCCATCCTTACTGCGCTTCGATTGTGTGCGTACTGCTGCAATATTGTTAACGTGAGTCTTGTAAAACCTTCTTTTTACGTTTACTCTCGTGTTAAAAATCTGAATTCTTCTAGAGTTCCTGATCTTCTGGCGCTCTGTCACGTCTGCTACCATCGATAACCTCGAGTCT
+
<5<=8>=C@DCCAA@CCDECBBBD@CCCBCCC@BBBD=CC?C?BBBCCDD@CBBBD>C?CCED@D?CBBBCBCBB?CBBBB3BA?BBC?CBBB?ACC@CC6:9BBBA?@??CCBDD?C@@<;;>@@>>>@@<@???<@??@A?==>BBBAAA;=:>AA<@A<><>>>AAAB@?:877<9+827455555(5999919...777855+5222$299;<8=8=:5:>A>>>A<?<??BB??6::;=@??B@788>?=?>9:>=:=>:?:::?==:><@ACBAAA<
@ATNG8:02765:03159
GATGGTAGAGAGACTGTAGCGCACCCTGAAGATCATGAACTCTAGAAGAATTCAGATTTTTAACACGAGAGTAAACGTAAAAAGAAGGTTTTACAAGACTCACGTTAACAATATTGCAGCAGTACGCACACAATCGAAGCGCAGTAAGGATGGCTAGTGTAACTAGCAAGAATACCACGAAAGCAAGAAAAAGAAGTACGCTATTAACTATTAACGTACCTGTCTCTTCCGAAACGAATGAGTACTATGTAGAGCTCTATACTAATCGATAACCTCGAGTCT
+
BBBCADCCCCCCCCABAEFFFCBBB=AAC@@<000>>>;BCCBBBB@DD@D@BAB@@@@@0@?CCCCCFCCCBC=BBBBCCC5BBAD@CCC;CCGADBBBBBBCB?B?BC?ABC>BBBBBBCCCCDDDAAABABBBC@AAABCCCD?C@CCC@CCDCBBBB?BBB????CC???>9=====8>9939=>>?1>A<C9:9BBBEC<A<AAAA<?<@>CCD@CCCCBBA>A?BCD>BBB?>??CDC@?@BBBBBBCCBA?@>AA??<?==<>>;><??>?:::=
@ATNG8:02770:03111
GATGGTAGCATCATGCATATCTCACCAGAAGATCAGGAACTCTAGAAGAATTCAGATTTTTAACACGAGAGTAAACGTAAAAAGAAGGTTTTACAAGACTCACGTTAACAATATTGCAGCAGTACGCACACAATCGAAGCGCAGTAAGGATGGCTAGTGTAACTAGCAAGAATACCACGAAAGCAAGAAAAAGAAGTACGCTATTAACTATTAACGTACCTGTCTCTTCCGAAACGAATGAGTACAGAGAGTACGATATGCCTACCATCGATAACCTCGAGTCT
+
BCCC?BCBDBBBCAA@CCCCCCCDD?CBC?BBBBBB?B<AAC@BBB>BB?B@BBBCBBBD+B8==5BBBD?;;D:A?BCBBB2AB>B5;;;&9;@;9:56==@<C@D@CC?CAB7::ABBBCCEDABACCBA?BCAA=@?BACC?><@?A@@>@CCBBCBB?BBBB>=<>B?BCB>AA99:29@@<88898(8>:A???AABBF:>:=>@@;><>BBBB@BBBBBBB@B@BBB<B@@999CCCCCAABBBCBBACCBBBAA>>AB<>:;:==</515:<=?>;;
@ATNG8:02772:03132
GATGGTAGTGCGTGAGAGAGAGACCCAGAAGATCAGGAACTCTAGAAGAATTCAGATTTTTAACACGAGAGTAAACGTAAAAGAAGGTTTTACAAGACTCACGTTAACAATATTGCAGCAGTACGCACACAATCGAAGCGCAGTAAGGATGGCTAGTGTAACTAGCAAGAATACCACGAAAGCAAGAAAAAGAAGTACGCTATTAACTATTAACGTACCTGTCTCTTCCGAAACGAATGAGTACGAGAGAGCACACGTGTCTACCATCGATAACTCGAGTCT
+
4499.544<<<;;;<B<BBBBC;;;)4=?3==@9955:7;;558?:6A@?B?A@A=<>=;$3,3889::99877.7255990998>6;;;0;<:9655949444057>;:?=B>?==49969?@A<CCCBC?C;;;>::9???@A=A?B::4:???BBBA@AAAB@B>==6;//(/8///(328322225'281658:=<>;;5;188@A9=:=>B@@<@;;:@>@-0-0?>8?@@<088877;787;<<<==ACCBB>9887549755556)//89;>@;;
@ATNG8:02783:03139
GATGGTAGTGTGTCTCTGAGAGTAGTACTCATTCGTTTCGGAAGAGACAGGTACGTTAATAGTTAATAGCGTACTTCTTTTTCTTGCTTTCGTGGTATTCTTGCTAGTTACACTAGCCATCCTTACTGCGCTTCGATTGTGTGCGTACTGCTGCAATATTGTTAACGTGAGTCTTGTAAAACCTTCTTTTTACGTTTACTCTCGTGTTAAAAATCTGAATTCTTCTAGAGTTCCTGATCTTCTGGGTGTATCAGCGAGTATCTACATCGATAACCTCGAGTCT
+
94:<8<<<;;6;>><<6:5;:599=<AACBBA?A@@@;@A=B7::@@?;?9;;;;;8<055=@;@:A=>CCCCCD=ABAAB0AA=AABB=BBCB?BBB>BC@CBBBAB?BDBCCB@A<@?@=@9AAA@CBBC@BAA@@CCCCC=;;CCDBBAAABACCC@CC?B?BCBBCAAAA>@;;;;.;=B>;;;;;*;AACD:;;AACBBAAA5;;;:*9::9:494:;;@@ABBBC@C@@@ACBB?B@@@;;:;DCCC<;;;;BBC;;;@?=0000<:>6??::::45
@ATNG8:02803:03149
GATGGTAGCTCGCTGGATGATATCTCCAGAAGATCAGGAACTCTAGAAGAATTCAGATTTTTAACACGAGAGTAAACGTAAAAAGAAGGTTTTACAAGACTCACGTTAACAATATTGCAGCAGTACGCACACAATCGAAGCGCAGTAGGGATGGCTAGTGTAACTAGCAAGAATACCACGAAAGCAAGAAAAAGAAGTACGCTATTAACTATTAACGTACCTGTCTCTTCCGAAACGAATGAGTACATAGATATACGTATAGCTACCATCGATAACCTCGAGTCT
+
@@A<5;::;9999//)/779555<;;455?8<A@A@@=@>ABBDBBA?AA5:49AA99999'76?@ABBBB998A5<;;;9::':D<A4:::&9==99;9>99>:>:>;@?9>>B?BBB7;:BBCCCBBBB@@=@DAA=B@A@BBBCBE?CBC@CBB:::???ABABBB?AA?BBB?BBA==5;86/79:9:+:A<B@@@A==;;7;<@?@@:>9=>BAA>AA@@??C?C?BBC;@::4:9@ABCBBB?>>BC???>>;;;;<9--)--68<<=;><@A@@@>>>
@ATNG8:02761:03190
GATGGTATTGCGTGGAGAGAGAGACCCAGAAGATCAGGAACTCTAGAAGAATTCAGATTTTTAACACGAGAGTAAACGTAAAAGAAGGTTTTACAAGACTCACGTTAACAATATTGCAGCAGTACGCACACAATCGAAGCGCATTAAGGATGGCTAGTGTAACTAGCAAGAATACCACGAAGCAAGAAAAAGAAGTACGCTATTAACTATTAACGTACCTGTCTCTTCCGAAACGATGAGTACGTGTGACGTACGTGAGCTACCATGATACCTCGAGTCT
+
;;>@7;;=.00=00)/7;9<@@B@@@8?A@<BABDCC@B9===/0/;6995:/74ABBCCC+B?@A@==@@00/:1880000)5;9=2:99&599.5::><@?@A;?9?@:@==;=??>ABCCCCBBAAA;;7;AAA=@@@@>>:=5:27?A6>?A87733/38889:6::7;<959;//(.//5;?>=>+=<488:9999<:03.3;;>;B>@@A@@;@A@???@;?<;;;1;=???A@A@AABA@@AA@@A===@??===?;>>;=786.5<:?A?=>
@ATNG8:02765:03198
GATGGTAGTAGTACACTAGTCATACCAGAAGATCAGGAACTCTAGAAGAATTCAGATTTTTAACACGAGAGTAAACGTAAAAAGAAGGTTTTACAAGACTCACGTTAACAATATTGCAGCAGTACGCACACAATCGAAGCGCAGTAAGGATGGCTAGTGTAACTAGCAAGAATACCACGAAAAGCAAGAAAAAGAAGTACGCTATTAACTATTAACGTACCTGTCTCTTCCGAAACGAATGAGTACACACTCTCATATGACACTACCATCGATAACCTCGAGTCT
+
BBDC?CCCDCCCCCCCABBECCBBC@CCCABBBA;<5;=@@A::9@>@?@D?@@::8FED1A>BABBBBCCBA@8<<;;;;;*5=9=.999&5<A9666=@?CCC@E@@@=@@@6::ABBCCCCBCCDCFBB?ABBB?BBBCBB??<@@DBB?BA@AABBB?BBCCBB@BB?BBA>@@9999+9>>;88888(8>9A;;;AAAEE:>:>>>>1818>ABB@CCBBBBB>@=???9?DC?BAAAACCCCBBBBB??@?@BAAABB@@=A>@?CDD9979AAAB987
@ATNG8:02773:03175
GATGGTAGTCTCAGATAGTCTATAGTACTCATTCGTTTCGGAAGAGACAGGTACGTTAATAGTTAATAGCTGTACTTCTTTTTCTTTGTCTTTCGTGGTATTCTTGCTAGTTACACTAGCCATCCTTACTGCGCTTCGATTGTGTGCGTACTGCTGCAATATTGTTAACGTGAGTCTTGTAAAACCTTCTTTTACGTTTACTCTCGTGTTAAAAATCTGAATTCTTCTAGAGTTCCTGATCTTCTGGGTGTATCACAGTATCTACCATCGATAACCTCGAGTCT
+
::<<7;;???A=??>>>BA966=??DBB@;;<9;C@@8>?:<6<:/0/77)--877)0)/8661:377:0//7779177999'///(///:;5//5?9::76::(///88:7<::533;;179?8=4965<<>=?<?=BB?CCCCCB@>>>><...88)..-0797<6:4348444;577777&/)/3////&/444;2;44444455:.5555$55555.56;>9;;;;555.5.5<<:>>99999(4=995A=@A??>B:;:=99:99:9=2929@=:?;>?
@ATNG8:02774:03175
GATGGTAGGCGACATACATACGCGCCAGAAGATCAGGAACTCTAGAAGAATTCAGATTTTTAACACGAGAGTAAACGTAAAAAGAAGGTTTTACAAGACTCACGTTAACAATATTGCAGCAGTACGCACACAATCGAAGCGCAGTAAGGATGGCTAGTGTAACTAGCAAGAATACCACGAAAGCAAGAAAAAGAAGTACGCTATTAACTATTAACGTACCTGTCTCTTCCGAAACGAATGAGTACGTGTGCGACGTGTCTCCTACCATCGATAACCTCGAGTCT
+
ACBC?CDC@CBBBCGCCCCFABBBB>BBB>BBBB@@>@@CCCBBBB>AA?D@A@B@@@@@2@?CCCCCCCCCBB=@>==?@?,AC;A4;;;6;DEGGBABCCBBA?A?BB>BCC<>>@@ABBBCCCCBAAAE@DBBB?BBBABBBB?C@C@@?@CBBBBBB?BCBBBA>BC?@@B>?A777):??;::999(9@?C???B@D=>:=<@CBB8;7:AB@@>@DBCBBB@C?CCE>B9959@?AABB@@@899@ABABBBBB@<?BB@>677=AA5;6:@A==9AA
@ATNG8:02780:03169
GATGTAGAGAGACTGTAGCGCACCCAGAAGATCAGGAACTCTAGAAGAATTCAGATTTTTAACACGAGAGTAAACGTAAAAAGAAGGTTTTACAAGACTCACGTTAACAATATTGCAGCAGTACGCACACAATCGAAGCGCAGTAAGGATGGCTAGTGTAACTAGCAAGAATTCCACGAAAGCAAGAAAAGAAGTACGCTATTAACTATTAACGTACCTGTCTCTTCCGAAACGAATGAGTACAGAGAGTACGATATGTCTACCATCGATAACCTCGAGTCT
+
:4455::=BBCCCCBBBBCBB@?;3:=;655488:399>???A@B>A@?A?9:9??BBB2@=@999@A??@@>885;9444$55.59?@@2>?@AAA@@:;9::2;=?>;@BB?AAAAB@ABCCCCDB@AB?CBAA@A:::??AC>B?BBB?BBA@@@?@=ACBBBB?DB?C>C<>;:;:500/)////(.8299=A:>>>>=@;A>>>=C<CBDCC?@@@@??A<?=?BA9A??;??@AABAABA@BA???@BBB@===>8818;<=?@@;@<???AAE@@
@ATNG8:02780:03174
GATGGTAGTGATACAGATCAGACACCAGAAGATCAGGAACTCTAGAAGAATTCAGATTTTTAACACGAGAGTAAACGTAAAAAGAAGGTTTTACAAGACTCACGTTAACAATATTGCAGCAGTACGCACACAATCGAAGCGCAGTAAGGATGGCTAGTGTAACTAGCAAGAATACCACGAAAGCAAGAAAAAGAAGTACGCTATTAACTATTAACGTACCTGTCTCTTCCGAAACGAATGAGTACGTGTGCGACGTGTCTCCTACCATCGATAACCTCGAGTCT
+
BCCD@BBCCCCCCCCCCCCCCBBBC@CCC?CBBB887:ABBBBBBB@BB?C?BABBBBBB+=8BB>AB=AA;;;375;6@@@+=B:B7AAA8AEEACBBA;;<;<9:@CC@CCC?BAAABBCCCCCDCCCCC?CABB>A?>>????<?=A998:CBABCCB?BCCCCB@@A<ADC;?>999+9?=8=BDDD/CC=>===BBC>=:=;??AA7:7:AB@@=@AAABCB@B?BBA:?9959@@AABBAAABBBBBAB@@A???<@@@;@::9<>>1637DD>>>??
@ATNG8:02790:03160
GATGGTAGCGAGCGAGTGTGTATACCAGAAGATCAGGAACTCTAGAAGAATTCAGATTTTTAACACGAGAGTAAACGTAAAAAGAAGGTTTTACAAGACTCACGTTACAATATTGCAGCAGTACGCACACAATCGAAGCGCAGTAAGGATGGCTAGTGTAACTAGCAAGAATACCACGAAAGCAAGAAAAAGAAGTACGCTATTAACTATTAACGTACCTGTCTCTTCCGAAACGAATGAGTACCTCTCAGACGCTCGTCCTACCATCGATAACCTCGAGTCT
+
;;=<8;::;9565;;;<ABC<;9@@7?AA?AA@@@B?B@BBBBBBB?B@=A=AAABABEB1C?AA?@?AA==BB<BBCCCCC5BB>A4;;;6;CC@;;9@>?>??:=AA?BBB@BBBBCCCBGGFGCCECC?B@;;5;@?AAB@@;A>@@@<?>>=B=@A>AAAACE@BB?BBC@BBBBC<A??9==<=<.?@=ABBBA>==>8=8>::;7=788;@B@CB;;;DC7000<>6>00-0=;>A??9999999@ABCCBBCB??;;5;;;;>@D;>;>A@@AA;;
@ATNG8:02806:02572
GATGGTAGCAGACGTGACAGAGCGCTAGAAGATCAGGAACTCTAGAAGAATTCAGATTTTTAACACGAGAGTAAACGTAAAGAGAAGGTTTTACAAGACTCACGTTAACAATATTGCAGCAGTACGCACACAATCGAAGCGCAGTAAGGATGGCTAGTGTAACTAGCAAGAATACCACGAAAGCAAGAAAAAGAAGTACGCTATTAACTATTAAACGTACCTGTCTCTTCCGAAAACGAAATGAGTACTGCGTCTCACTCTCGCCTACCATCGATAACCTCGAGTCT
+
?@?B>A;@@CCCBCBBAEBBCBBBHDDBB@BCBBAB=A>ABBDCCB?BB?B?BCCDDDDD1B>BBBBBCCECBA;??:;<09@9:.56;==1:;G<;;6@:@@9924.4<9>>>:<<AAACCCBBCCBBA;;8;A>?9:97;<787/438:@<?@==@?::89CBBBF>AA?@@@499=??5:::9@@AAA+6706:<::7<<84968<//)//'.7009.6<;@:/0+0+0///&//0/(/44::;<==?;BBCHC;;;BBCD=AAC>@@AAB@@<@?BABAAAAB
@ATNG8:02816:02572
GATGGTAGATACTCGCTGATACCCCAGAAGATCAGGAACTCTAGAAGAATTCAGATTTTTAACACGAGAGTAAACGTAAAAAGAAGGTTTTACAAGACTCACGTTAACAATATTGCTGCAGTACGCACACAATCGAAGCGCAGTAAGGATGGCTAGTGTAACTAGCAAGAATACTACGAAAGCAAGAAAAAGAAGTACGCTATTAACTATTAACGTACCAGTCTCTTCCGAAACGAATGAGTACTGTATCTATGTGTGCGCTACCATCGATAACCTCGAGTCT
+
BBBB?CBCCCCCCCB@@@A>?@>?4@BB@BA000A6>,//<:;;=:AD?C?AA@?@@@@.@@BA?@BC@A???5>9;9@@@0@>;>299:*9AA=ABBB@AB;<;;?BB?A@@9;:CCCBBBCABBCBBBB?BBBF=>@BBBBBB@A?B>>;>BBBBCBA?ACAABD?>>49::@@BCDC=AAB@@@@@@0@A?BAAABBBCC@C?BBBC?D?AAAAA?BBBBBBB?B?BCC=>@>?AA@BBA999AA@A@==ABBBBAAAECC@B999AAA:?;?@AAABAA
@ATNG8:02819:02568
GATGGTAGTACATGATAGACGACACCAGAAGATCAGGAACTCTAGAAGAATTCAGATTTTTAACACGAGAGTAAACGTAAAAAGAAGGTTTTACAAGACTCACGTTAACAATATTGCAGCAGTACGCACACAATCGAAGCGCAGTAAGGATGGCTAGTGTAACTAGCAAGAATACCACGAAAGCAAGAAAAGAAGTACGCTATTAACTATTAACGTACCTGTCTCTTCCGAAACGAATGAGTACGTGTGCGACGTGTCTCCTACCATCGATAACCTCGAGTCT
+
559=8<655::55545:5555555549997:555==5<7:4448//)--(-(---/4444$5.5<<<<<:<65505555??=(55.5.555'5558>>>=@=<@A:?=:938486:998;;;995B??ABBC?CAAB@@>@@00071729::5555:;;4606;;889433-36616----(---(-///&/649787776..(.2777949288<;;6;;<==<<8=044;0444.4:::;43333333999:3//9//(///(,------,2222577722
@ATNG8:02833:02603
GATGGTAGGCACTGCGCACACATCCCAGAAGATCAGGAACTCTAGAAGAATTCAGATTTTTAACACGAGAGTAAACGTAAAAAGAAGGTTTTACAAGACTCACGTTAACAATATTGCAGCAGTACGCACACAATCGAAGCGCAGTAAGGATGGCTAGTGTAACTACAAGAATACCACGAAAAGCAAGAAAAAATAAGTACGCTATTAACTATTAACGTACCTGTCTCTTCCGAAACGAATGAGTACTGTATCTATGTGTGCGCTACCATCGATAACCTCGAGTCT
+
;6@=:BBB=ABBAC@EDCBB@AABB>CDDADCCCBB?B@BBBBBBB@CC?B@BBA?@@??1@?BBBBBA?999>8>=;;;;;*:C=B>CCC9CDDA;;;ADEDCC?B?AC@CBB?BBBBCCCDCBBBCCCCC@BB?><?A@@AA>>;@>ACCADCCDCC?><?BABA=;:5;BA<AA>=>>6;;?<@@AAA@'@A<@@A???AAA<@=?:877<4:9?@??BCAAA9:206000*///)/=>>ABBBBAAABB@?;AA>><@ABBB=A>>=>??9=:>AABB::;
@ATNG8:02853:02562
GATGGTAGTATCTGTCTACGAGAGCCAGAAGATCAGGAACTCTAGAAGAATTCAGATTTTTAACACGAGAGTAAACGTAAAAAGAAGGTTTTACAAGACTCACGTTAACAATATTGCAGCAGTACGCACACAATCGAAGCGCAGTAAGGATGGCTATTGTAACTAGCAAGAATACCACGAAAGCAAGAAAAAAGAAGTACGCTATTAACTATTAACGTACCTGTCTCTTCCGAAACGAATGAGTACTGTATCTATGTGTGCGCTACATCGATAACCTCGAGTCT
+
ACCC@CCCD9;:ABBABCCBBBCBC@CCC@CB99:A;?699B@@AB?CC@C?:::AAHEG3B??@@BB???ABD:??BBDEE5BA>B5;;;.;EJ@=;;CCCCCC?B@BD@@???AAABBBBCCCCCCCCBB?BBBB?BAAAAAAA>B@CBB?BCCD@DAA>BBBBBB>BB?A@@;??899+9==;888888%8@:>889??CAA7;7;>>A6;6;?BBB?CBAAAAA=@>@??8@:979BBECCBBBBBBBAAAABB=>=@A????@??A<<5:59?AAA:::
@ATNG8:02820:02637
GATGGTAGTGATACAGATCAGACACCAGAAGATCAGGAACTCTAGAAGAATTCAGATTTTTAACACGAGAGTAAACGTAAAAAGAAGGTTTTACAAGACTCACGTTAACAATATTGCAGCAGTACGCACACAATCGAAGCGCAGTAAGGATGGCTAGTGTAACTAGCAAGAATACCACGAAAGCAAGAAAAAGAAGTACGCTATTAACTATTAACGTACCTGTCTCTTCCGAAACGAATGAGTACTGCGTCTCACTCTCGCCTACCATCGATAACCTCGAGTCT
+
BCDC@CABBCCD@CBDDDDDDBBBB@CCC?BCCBAA>A?BBB@@AC?CC?B?AAAAABBB+;8CC?AABBB<;;6</0/<<<+:94:)555&5<<8;<;;;>:?@:>;?>9?A@29:@@BBABCCCECCBBB@BCCC>@?>>?@??<@@A@@>@@@@BBBD?DBBBBB@AA>ABA8>=899+9=@;?====.=>;?@@@ABB;;7::>=>?9<6<?BBB?BBBBBCC@C@CCC=BBB@BBBCBBBBBBB@@@CBBBCEDBA?ACD?B999>;;+0,0;;;@>>>
@ATNG8:02824:02627
GATGGTAGTACATGATAGACGACACCAGAAGATCAGGAACTCTAGAAGAATTCAGATTTTTAACACGAGAGTAAACGTAAAAAGAAGGTTTTTATCGTAGTACTCACGATTAAACAATTACTTGCAGCAGTACGCACACAATCGAAGCGCAGTAAGGATGGCTAGTGTAACTAGCAAGAATACCACGAAAGCAAGAAAAAGAAGTACGCTATTAACTATTAACGTACCTGTCTCTTCCGAAACGAATGAGTACAGAGAGTACGATATGTCTACCATCGATAACCTCGAGTCT
+
B==B<=?CCDCCCCBCBBBB;;=CCACCCABBBBBA?B@BBBDCBB?BC@C@?>@AABAA1B@CCCCBBBBCHL=BBA@BBB0@A8>88888(--------//4888997386/67(-(---3877--433333333377,3337,3886:6//)06;=A588@@99:A:?;9;>@:>><8888;;@CB9>=;478765$.943...3357716267888=4<<BAA=ACAAAEE@C@DCC>CBB@CA@ABBBBB?>>???CBDAAABBBBBC?B899=:;3:5:>>=====
@ATNG8:02833:02658
GATGGTAGCATCATGCATATCTCACCAGAAGATCAGGAACTCTAGAAGAATTCAGATTTTTAACACGAGAGTAAACGTAAAAAGAAGGTTTTACAAGACTCACGTTAACAATATTGCAGCAGTACGCACACAATCGAAGCGCAGTAAGGATGGCTAGTGTAACTAGCAAGAATACCACGAAAGCAAGAAAAAAGAAGTACGCTATTAACTATTAACGTACCTGTCTCTTCCGAAACGAATGAGTACAGAGAGTACGATATGTCTACCATCGATAACCTCGAGTCT
+
@@BB?BBBBBCBCCCCCCCCCCCBA?BCC?BBCB>>9?<??BBCCC>BB>B?@?@BBCCC+A7<<:===B;85909:C>>>>+=@=@9>>>+>=?99;5;==;@@6:4:A=?AA=AA??BCFGCCCCBBACC@DB@@>AAAABBBB?B?B??=@BBBBCCC?CCCB>><>@=AA@<>@999,7776556688%8=8=;<;@A@AA=A<>>@@:=:>@CCB@BBBCBCC@B@BBB<BBB>AADCCBAACCCAAAAAABBCBB=;;;?;@8::??A0617?>>?>;:
@ATNG8:02838:02638
GATGGTAGCACGAGTCACTCATATCCAGAAGATCAGGAACTCTAGAAGAATTCAGATTTTTAACACGAGAGTAAACGTAAAAAGAAGGTTTACAAGACTCACGTTAACAATATTGCAGCAGTACGCACACAATCGAAGCGCAGTAAGGATGGCTAGTGTAACTAGCAAGAATACCACGAAAAGCAAGAAAAAAGAAGTACGCTATTAACTATTAACGTACCTGTCTCTTCCGAAACGAATGAGTACAGAGAGTACGATATGTCTACCATCGATAACCTCGAGTCT
+
//9:7<:;;;666;;;=6;9@@<>?46:C:BCBB;;7;=AAABAAB?BA@C??@::9BAB1B7AABDBBBB<>>73355>?>*99.5.//)/99)//:::;=::7:7:?;>??;@@@?BBCCCBCCCAABA>@@AB@A???AA?>8?;???;?AA?@?>>9?A???C@FD????9==9888)8:>9888888%8>8=656A:;:B<A:<9?D>D=>>BCC@CAABBBB@C?CDD>BBB?BBABBB:9:BBBBBBAACCAAA???@@<@888@@@;><>AA>>=@@
@ATNG8:02840:02641
GATGGTAGTATCTGCACACTCTGTCCAGAAGATCAGGAACTCTAGAAGAATTCAGATTTTTAACACGAGAGTAAACGTAAAAAGAAGGTTTTACAAGACTCACGTTAACAATATTGCAGCAGTACGCACACAATCGGAGCGCAGTAAGGATGGCTAGTGTAACTAGCAAGAATACCACGAAAGCAAGAAAAAGAAGTACGCTATTAACTATTAACGTACCTGTCTCTTCCGAAACGAATGAGTACTACTCTCAGAGACACCACTAATCGATAACCTCGAGTCT
+
GEDD?CCBB@BACDHEDCBBBBCBB?ABB@BBBB@@>A?AADBBCB?BB?B?AA@AABBB3B@CDAABBBBABB=>?@EFEG5BB>B<BAA9ABG?CCBBCBCBB?B>AD@CDD=??AABBCCCDCCCAAAB@DCC?BB@@ABBBB@B@C9:::C@@@BBB@BBCBBB?BB@BCF;??999,9=<8:::::+;>:@>>>ABABA<A;??AB<A<AAAAB?BBCBCCC?C?ABC<CBB?BBBBBBBBAAABBBCBAAA>>>=B;;:<???ACC;A<AAA===??
@ATNG8:02807:02679
GATGGTAGGCGTGTGAGAGTCTGCCCAGAAGATCAGGAACTCTAGAAGAATTCAGATTTTTAACACGAGAGTAAACGTAAAAAGAAGGTTTTACAAGACTCACGTTAACAATATTGCAGCAGTACGCACACAATCGAAGCGCAGTAAGGATGGCTAGTGTAACTAGCAAGAATACCACGAAAGCAAGAAAAAGAAGTACGCTATTAACTATTAACGTACCTGTCTCTTCCGAAACGAATGAGTAACATGAGATCTCGTGTGCTACCATGATAACCTCGAGTCT
+
;494.5::;:A;9:BBBBB:;;;<606DD@GCCDAA<B>@@CBECF@BB?B?AA@?@=>>(:39AA>>>BBCCC<C>>>A@@/::381988(82;7=?>?@A@?@7:6:A8<=?<??AAA????>AAA?==A:=>>A;?=>>>>8868;A<=;=8::AAAA<A???AC;>>;88::;:555(88818@DDK/??<?;;;@C888:=:=AAA=C=@>;;;<@@@@>>><A<AAB:>==9;:89//)///<>@A>>>???@==>@BD>@@@@==8=8=>>>?>>>
@ATNG8:02810:02677
GATGGTAGGACGAGCGTCTGAGAGGTACTCATTCGGTTTCGGAAGAGACAGGTACGTTAATAGTTAATAGCGTACTTCTTTTTCTTGTCTTTCTGTGGTATTCTTGCTAGTTACACTAGCCATCCTTACTGCGCTTCGATTGTGTGCATACTGCTGCAATATTGTTAACGTGAGTCTTGTAAAACCTTCTTTTTACGTTTACTCTCGTGTTAAAAATCTGAATTCTTCTAGAGTTCCTGATCTTCTGGTGTCGTCTATCATGTACTACCATCGATAACCTCGAGTCT
+
<666:<<<?B;;;=<>>@===A=C?BBBBCBB=BA5;;0;:44.55599996;;;;><@:>CCC@EFCBB@;;<<:544444$4?5955AA4898<<878548?9334::=9>EA@@A@@;@CC@B@BCCCEIEE@DCCC@CCCBBBCCBCBDCBABC?B@@>@A?A@ECA@@CEEE@BCDCD;C?C@;;;;;*;C???6;;AABB;;;B?BCCC5CBBBCAHICC@CCCBB@@>A?BCCCBC@C9989B@CCC@@ACCCCCCCCCCCBC9::D??6:7:AAABBBB
@ATNG8:02816:02698
GATGGTAGTATAGAGCTCTACATAGTACTCATTCGTTTCGGAAGAGACAGGTACGTTAATAGTTAATAGCGTACTTCTTTTTCTTGCTTTCGTGGTATTTCTTGCTAGTACACTAGCCATCCTTACTGCGCTTCGTTTGTGTGCGTACTGCTGCAATATTGTTAACGTGAGTCTTGTAAAACCTTCTTTTTACGTTTACTCTCGTGTTAAAAATCTGAATTCTTCTAGAGTTCCTGATCTTCTGGCGCTCTGTCACGTCTGCTACCATCGATAACCTCGAGTCT
+
?@BB;CBCBBCCCBACBBBBBBCCCCBBBB@@>@BCC>BC>@=@?@@AAA<??????B<>>BB?B?FBB>@>=>B:>=DDD/@@9?988)5A@@:>888*961///../.678;>CB=:;:<@;>>DGA@?@<@@@>9>;;;>@@>>@>>A=?=A<>@@<@@9@;>===@A>>@:???@@6@<@;;<<<;.:>888.559///;99<49999+;>?@@=A<>>;>>>;;=?=B9?=>>>?:==>:888<<==>>>@@@88:?AAA:A>>>=>>0505A???>>?
@ATNG8:02834:02687
GATGGTAGCGAGCGAGTGTGTATACCAGAAGATCAGGAACTCTAGAAGAATTCAGATTTTAACACGAGAGTAAACGTAAAAAGAAGGTTTTACAAGAACTCACGTTAACAATATTGCAGCAGTACGCACACAATCGAAGCGCAGTAAGGATGGCTAGTGTAACTAGCAAGAATACCACGAAAGCAAGAAAAAAGAAGTACGCTATTAACTATTAACGTACCTGTCTCTTCCGAAACGAATGAGTACAGAGAGTACGATATGTCTACCATCGATAACCTCGAGTCT
+
@?@;8<==BBB=B@A@CCCCCBCCD?BBB@CB@@@B=A<??CCBBB>AA>@=??@:;;;.56;<=>>=B=BEE>DBBBCCC1BB>A5;;;-;@A=;;045=<<<=8?8?A=@AA>AA9:;CCCBBHFCCBBC@CCAA?BAAACCAA>B?B;;7;BBADCCC@BBCD??=?B@CBB?BBBBH<??=9999989%9@<=;;;CE@??<?<=<==:=:>BCCB@BBCCCBB?A?A@@<AAA>ABBBBBCBBAA@@?BBBBBBBBBBABB>B8::>>?1637DD?@???
@ATNG8:02838:02694
GATGGTAGCGAGCGAGTGTGTATACCAGAAGATCAGGAACTCTAGAAGAATTCAGATTTTAACACGAGAGTAAACGTAAAAGAAGGTTTACAAGAACTCACGTAACAATATTGCAGCAGTACGCACACAATCGAAGCGCAGTAAGGATGGCTAGTGTAACTAGCAAGAATACCACGAAAGCAAGAAAAAGAAGTACAGCTATTAACTATTAACGTACCTGTCTCTTCCGAAACGAATGAGTACAGAGAGTACGATATGTCTACCATCGATAACCTCGAGTCT
+
:7/0)/////454555<=?CCCCBB?@@B=A@:;:@:?:>??<9996><>B>A?B;;;;*57<=>@B966;;=2<9555505>8A.9:///;5/0)//779444.4949:;4::=;ACB;;:AB@@B@B=@A9;5;?===?99205>00,0/0/99<>;@@597917;28:9499333(377377777'773:88885855516162224:577?CC@C;;;AAA>B?@@@9@AA????B@??CBBCCCCBBBBBBBBCAAAB@B777=990718>?>=888
@ATNG8:02843:02671
GATGGTAGGAGACACGTCGCACACGTACTCATTCGTTTCGGAAGAGACAGGTACGTTAATAGTTAATAGCGTACTTCTTTTTCTTGCTTTCGTGGTATTCTTGCTAGTTACACTAGCCATCCTTACTGCGCTTCGATTGTGTGCGTACTGCTGCAATATTGTTAACGTGAGTCTTGTAAAACCTTCTTTTTACGTTTACTCTCGTGTTAAAAATCTGAATTCTTCTAGAGTTCCTGATCTTCTGGTGTCTGATCTGTATCACTACCATCGATAACCTCGAGTCT
+
;6;;:=AB@BDCDDCBBBAABCCCDFDBAAAA?@DLE?CC@C@@@@AAA@=C@A?@=A;?>8;6=6<?@ACA@:@6>?;;7);:0:;;;1;?7909?>;@D?BBC?@?7;;?@@@>>:=DD<A<???;:;??<??AB:=>@>>>=A?@@@@@>>>8:;;8;;5;;>??>>>ABB<???BB5@<@;??AAA/AAAAA9A;;>>>>8::<=;;;+;///<6<6@A<A@@@====@=@???><:=>>:>;;=;><<::;@@@AAAA??<>>>@AAA<A9==@@A>>>
@ATNG8:02845:02683
GATGGTAGTCTCAGATAGTCTATAGTACTCATTCGTTTCGGAAGAGACAGGTACGTTAATAGTTAATAGCGTAACTTCTTTTTCTTTGCTTTCGTGGTATTCTTGCTAGTTACACTAGCCATCCTTACTGCGCTTCGATTGTGTGCGTACTGCTGCAATATTGTTAACGTGAGTCTTGTAAAAACCTTCTTTTACGTTTACTCTCGTGTTAAAAATCTGAATTCTTCTAGAGTTCCTGATCTTCTGGACGACGCGCACTGACACTACCATCGATAACCTCGAGTCT
+
BAA@:B;;ACAAACBBA@BABCCBCCCCCC:96:BBB=BJ@C@BBCCDCC@:;995059=A==6<7;>?<<00)/:1/////$/66.888=1556<7<6615<45965<;=9:9>@@@?<@;;7;=BABABB;;5;?@@=BAAABA@A@BBABCBAA>@@@?AA@C=A?A;;;CBB>A;;;;;*:;A4::::-55<>>06655555555.5555$44455.55<=7<:8///;6:6;;<<<<7<;>?@@A@:99@@@999AB@@B@@;@:::?@@5949?999BBC
@ATNG8:02848:02698
GATGGTAGCGCACACATAGATACAGTACTCATTCGTTTCGGTAAGAAGACAGGTACGTTAATAGTTAATAGCGTACTTCTTTTCTTGTCTTTTCGTGGTATTCTTGCTAGTTACACTAGCCATCCTTACTGCGCTTCGATTGTGTGCGTACTGCTGCAATATTGTTAACGTGAGTCTTGTAAAACCTTCTTTTTTACGTTTACTCTCGTGTTAAAAATCTGAATTCTTCTAGAGTTCCTGATCTTCTGGCTCTCGTAGACAGATACTACCGTCGATAACCTCGAGTCT
+
55//)///705556:::9595;;;9///;99;@?=>@-00*//)//2///9;377///)/)//68-449?>@<?<<?9:999-33-383333&339:4:::8<=6:?@B?B=AC;;;CBB>BBB>A?BCDC;;<C?CA@A?CBB;;;BBBBDCEDCCC?CCC@BC?B?BBCBBBBCC@BBBBB9B>B=@@@BB@)@B???<?BBBCCBBBCAEEEE1CA@@C@C@CD@CBBBBCC@C@DBBBGD?B??>?CAABCCCCCCCBBBCCCCC6:;A>>>=+0,0<<<<@;;
@ATNG8:02813:02758
GATGGTAGAGAGACTGTAGCGCACCCAGAAGATCAGGAACTCTAGAAGAATTCAGATTTTTAACACGAGAGTAAAACGTAAAAAGAAGGTTTTACAAGACTCACGTTAACAATATTGCAGCAGTACGCACACAATCGAAGCGCAGTAAGGATGGCTAGTGTAACTATCAAGAATACCACGAAAGCAAGAAAAAGAAAGTACGCTATTAACTATTAAACGTACCTGTCTCTTCCGAAACGAATGAGTACTGCGTCTTCACTCTCGCCTACCATCGATAACCTCGAGTCT
+
6;>??CBCCCAAABAAACBCB;:;G>@@A@@@@@BB@B?ABCCC9959@:?:??>9999:(9<AABB@A><7787&37;;<==+==8<7<<<0<9969===556<=8=7::55544:;=CGBBBCCDCCC@@A7;:::49887==:?<A?BA@8@?>@?889=@AABBC@BB?@BB:=<@A?7=?>;?9AA>)786(56555556:2;28977+22'2244<8@>?::;<264///(///)/;99;=::33/:00+/:>>;=00089<:3:0//6//(74;77:?8;8
@ATNG8:02819:02729
GATGGTAGATATATCACGCTCTACCAGAAGATCAGGAACTCTAAGAAGAATTCAGATTTTTAACACGAGAGTAAACGTAAAAAGAAGGTTTTACAAGACTCACGTTAACAATATTGCAGCAGTACGCACACAATCGAAGCGCAGTAAGGATGGCTAGTGTAACTAGCAAGAATACCACGAAAGCAAGAAAAAAGAAGTACGCTATTAACTATTAACGTACCTGTCTCTTCCGAAACGAATGAGTACTGTATCTATGTGTGCGCTACCATCGATAACCTCGAGTCT
+
<<CC?BBCAA?<<:555455<<>>;>><8<:<<;;285/////(/:58858=774@:=<=)>87:28;8?@<;=352:CCCC1BB?B@DGD;AAA;@B?@@A@?@?@?CB;@@@<?@::;BBCCDC;=;CCC@BBCC@A@ACEBBA@C?B;;7<AABB@@?A:::ABB?BB@C??9?@999+7<<8::::::%:93//./;:>>>=A=><>A<A<::@@@<@BB@A@FAC?BBF>??@8::A???ABAAACDBBBB@@@CBB?ABB>@>===;;5;8=>===>?>
@ATNG8:02828:02721
GATGGTAGTGATACAGATCAGACACCAGAAGATCAGGAACTCTAGAAGAATTCAGATTTTTAACACGAGAGTAAACGTTAAAAAGAAGGTTTTACAAGACTCAACGTTAACAATATTGCAGCAGTACGCACACAATCGAAGCGCAGTAAGGATGGCTAGTGTAACTAGCAAGAATACCACGAAAAGCAAGAAAAAAGAAGTACGCTATTAACTATTAACGTACCTGTCTCTTCCGAAACGAATGAGTACGATGAGATCTCGTGTGCTACCATCGATAACCTCGAGTCT
+
@A;;49;?@CDDDCCCCCBBBBBBB@B?@=@@AA>?<?=@@@?>??>?@=A?::8CCCC=+=7;::333?>555.3.0)/000'/:4:)555&5;:850////)///)4844.5:829>@@ACCBBBCCDBB@A>AEDE=@?A@?@994;?B@@=@@@@DDCBAAAABED@>?<?BA;?>::9:+:??;988889%8<4:=??A?>@>49477:96=8>@BBB@BCBBBBB?B?::9/9::6:BBCBAAABBCDAAAB>>:>=<>>?@@=A>=<=<<4748><?A8::
@ATNG8:02835:02747
GATGGTAGAGAGACTGTAGCGCACCCAGAAGATCAGGAACTCTAGAAGAATTCAGATTTTTAACACGAGAGTAAACGTAAAAAGAAGGTTTTACAAGACTCACGTTAACAATATTGCAGCAGTACGCACACAATCGAAGCGCAGTAAGGATGGCTAGTGTAACTAGCAAGAATACCACGAAAGCAAGAAAAAGAAGTACGCTATTAACTATTAACGTACCTGTCTCTTCCGAAACGAATGAGTACCTCTCAGACGCTCGTCCTACCATCGATAACCTCGAGTCT
+
;:;;:==ACC@@ADDHHCCBBB@@?8@;;5:A@@@A=A>AAB???B?BB?B?::9??CCD3B?BAABBBCCBBB>AAACDDD5CBAC?CCC<CCE@BBABCBBCB?B>AC?AAC@BBB:;;B;;;BBBBCBC?BB@@=@C@@@@::3;=A<;7;CBABBBB@CBBA@A:9949936<:666.6//(/5557*7<399=?>>>AD=B=C??><A<<<A@@<@AAA@@@?C?AAA9?@?=?BCBBAAABBBBBBBA>==8//<6///6:9:=>>@;><>B?>>>>@
@ATNG8:02846:02748
GATGGTAGATACTCGCTGATACACCCAGAAGATCAGGAACTCTAGAAGAATTCAGATTTTTAACACGAGAGTAAACGTAAAAAGAAGGTTTTACAAGACTCACGTAACAATATTGCAGCAGTACGCACACAATCGAAGCGCAGTAAGGATGGCTAGTGTAACTAGCAAGAATACCACGAAGCAAGAAAAAGAAGTACGCTATTAACTATTAACGTACCTGTCTCTTCCGAAACGAATGAGTACGAGAGAGCACACGTGTCTACCATCGATAACCTCGAGTCT
+
=:44.5555@>?F@>===BAABAAA<A?B?@@@?::589>>?BB??;>@=@:?=@::999$3699;BBB8522=,55=9999(9<7<.655'5994=>;:9;7/0/1876::<8::;=?>@CCBCBBBBBB@CAAA<A000000?<A=A;;7:B?:44492;<8;8849;1888287771322488898*8826787:7<5637;??>@7:299@@B?BBBAACC>;:;@>8=00,000@CBBBBBBBBBAA>>?>>>;;@;;5::8899:5=;@?<<=9<<
@ATNG8:02812:02787
GATGGTAGCTATACGTATATCTATGTACTCATTCGTTTCGGAAGAGACAGGTACGTTAATAGTTAATAGCGTACTTCTTTTTCTTGCTTTCGTGGTATTCTTGCTGTTACACTAGCCATCCTTACTGCGCTTCGATTGTGTGCGTACTGCTGCAATATTGTTAACGTGAGTCTTGTAAAACCTTCTTTTTACGTTTACTCTCGTGTTAAAAATCTGAATTCTTCTAGAGTTCCTGATCTTCTGGGATGTGTGCGCAGTGCCTACCATGATAACCTCGACTGCT
+
BB@@=@ABADCCCCCBGA@ACCC@A?AABBBB?BBA@<BA=A?BBBAAAA6:;??=<@9=>@C?B?BCBBBAAAB;??ABA2??9<668,5B>>:@0.*.808.-/6038==?>@C:;;;<><@@A?????=BBBA:==>@@@@AAAAAA;;;A<>>><AA=D;>>>??@A??;>>@DD5A<A<>9988*89988)//9///;><;8<==>/>=>>B=B;>>=C@@>AAA<A:<<???B666==4;///@66;;;FA@@@=?>>;>>>@CB=B<99966676:
@ATNG8:02819:02775
GATGGTAGCGCGCGAGCGTAGACCCAGAAGATCAGGAACTCTAGAAGAATTCAGATTTTTAACACGAGAGTAAACGTAAAAAGAAGGTTTTACAAGACTCACGTTAACAATATTGCAGCAGTACGCACACAATCGAAGCGCAGTAAGGATGGCTAGTGTAACTAGCAAGAATACCACGAAAGCAAGAAAAAAGAAGTACGCTATTAACTATTAACGTACCTGTCTCTTCCGAAACGAATGAGTACGATGAGATCTCGTGTGCTACCATCGATAACCTCGAGTCT
+
@:==:>BCCCBCBBDBCBCBC@@?<@BC@BB@@?@=@<??CBBBB@CD?B@BB@>????2?<ABBBBACAACC=A?ABEDD5CB?B8;;;6;FFACAAABCCCC@C@CC?BBA=AA??AFDGBBBDCCCCC?CCCC<>>@ABBBB?B?B@@>ACBBBCBB@BBBCBB@BB>BBB>AA99929?<9888888%8@:?888BBCBA=B:>>A@<@<@ABBB>BEBBBAB>B@BA?<@?>9?BBCCBB@AACCAA=?>>>>>>>>???=B;;:>>>5:5:<<AA677
@ATNG8:02829:02780
GATGGTAGGTGCACATGAGTGTATCCAGAAGATCAGGAACTCTAGAAGAATTCAGATTTTTAACACGAGAGTAAACGTAAAAAGAAGGTTTTACAAGACTCACGTTAACAATATTGCAGCAGTACGCACACAATCGAAGCGCAGTAAGGATGGCTAGTGTAACTAGCAAGAATACCACGAAAGCAAGAAAAAGAATTACGCTATTAACTATTAACGTACCTGTCTCTTCCGAAACGAATGAGTACTATGTAGAGCTCTATACTACCATCGATAACCTCGAGTCT
+
B:<98;597;BBBBCCE:;:CCBCC?CCC?AABBBC?C?CCCCBBD?BB?B?B@@99999.:=BCCCDCCCCCC>BBBCDDD0CC@G?AAA;ADEAAAABBBBAA@C@AA>ABB>BBBBCCCBBCCDCCCCC?CCBB?BBBB@?@@<A?BBB@BCFCBBAA>ABC??>?BB?BBC?AA988*:=>999999(:>:@7;;BBBBC:@<@A>><><>ACCC@CCCBBBD?C?BBB=BAA>ABBBCCBB@BBBBBBBBBBBCBB>@@A=B:::@@@9=7;@=?>>:;
@ATNG8:02835:02778
GATGGTAGGTGCACATGAGTGTATCCAGAAGATCAGGAACTCTAGAAGAATTCAGATTTTTAACACGAGAGTAAACGTAAAAAGAAGGTTTTACAAGACTCACGTTAACAATATTGCAGCAGTACGCACACAATCGAAGCGCAGTAAGGATGGCTAGTGTAACTAGCAAGAATACCACGAAAGCAAGAAAAAGAAGTACGCTATTAACTATTAACGTACCTGTCTCTTCCGAAACGAATGAGTACGATGAGAGAGCTCTCTCTACCATCGATAACCTCGAGTCT
+
B=95.5995;=BCCHDBBAACBBBB@CBB?A@A@@?<@@BBBB;;;=AA>A=AA@?@@@@,=9>BBBC:99BBC;@?;;;;;'9>8=2999&4<<5<?<?;==4807;??<A>>6787;@ABBBDCCCBBBB?B;<;ACCCABB::7;>B@@>@DCBCC@?=@BDECC?BC?BCA>??9:9,7773;;;;<.==9>A@>>>=>=8=;>><=8=7==CA@<A;;;AAA;?;;::,4885=?AAAABBB999BBBBBBCAABAAAEA<?;;;===8==@@@A@;;;
@ATNG8:02843:02761
GATGGTAGTATCTGTCTACGAGAGCCAGAAGATCAGGAACTCTAGAAGAATTCAGATTTTTAACACGAGAGTAAACGTAAAAAGAAGGTTTTACAAGACTCACGTTAACAATATTGCAGCAGTACGCACACAATCGAAGCGCAGTAAGGATGGCTAGTGTAACTAGCAAGAATACCACGAAAAGCAAGAAAAAGAAGTACGCTATTAACTATTAACGTACCTGTCTCTTCCGAAACGAATGAGTACACACTCTCATATGACACTACCATCGATAACCTCGAGTCT
+
B=B>:B=BB;666====BBCBBB@@;@BB=@@????;?:?AB?>>B=A@=@<???<=@?@/=9===98785>AC4;79:999'9;499==>0A=B@BBBBCBABB=@=@B?BBB=??ABC@AACCCCBBBDE@BBAA<@A@@@AAA9@=B;;8;B@@@BCB@CBBB??<?D>ABB<@@::::+:==9:8888(7=6<=>>@@@AA<?<????6;5;>AAB?BBBBBCC=A?A@A9@??9?@@AABCEBBBBBBAB>>>CBBBBBBB?B999ACC=A>BBABB??@
@ATNG8:02849:02770
GATGGTAGTGTGTCTCTGAGAGTAGTACTCATTCGTTTCGGAAGAGACAGGTACGTTAATAGTTAATAGCGTACTTCTTTTTCTTGCTTTCGTGGTATTCTTCTAGTTACACTAGCCATCCTTACTGCGCTTCGATTGTGTGCGTACTGCTGCAATATTGTTAACGTGAGTCTTGTAAAACCTTCTTTTTACGTTTACTCTCGTGTTAAAAATCTGAATTCTTCTAGAGTTCCTGATCTTCTGGTCTACTACACTGTACTCTACCATCGATAACCTCGAGTCT
+
CB@@=@@A@@ABBGCCCBBBBBBBBCBBBBBB>CBAA<@@?C@CDDDCBB@CCCCCBC@BBBB?C>BAAAHDDDC@CCCCC1BB>A@BC=ABBC7;;A=AB?BCBBB>BCC@A@CB?BBA?A?ABBBA@AC?CBBB;A@AAAABABBBABBBBB?CCC@CD@C@BBABBBBBC<@@AAA7@;>;::9:9*:ABCF=CBBCCCCBBB@DDFD3C@@ACAC@CC?BCCCCBB?B@??@BB@<@?@=@CCCDCCDD@@@EEBCBCCB?B:::A?>;?<?CBCBBB@
@ATNG8:02851:02773
GATGGTAGCGCACACATAGATACAGTACTCATTCGTTTCGGAAGAGACAGGTACGTTAATAGTTAATAGCGTACTTCTTTTTCTTGCTTTCGTGGTATTCTTGCTAGTTACACTAGCCATCCTTACTGCGCTTCGATTGTGTGCGTACTGCTGCAATATTGTTAACGTGAGTCTTGTAAACCTCTTTTTACGTTTACTCTCGTGTTAAAATCTGAATTCTTCTAGAGTTCCTGATCTTCTGGAGATACACATGATACTCTACCATCGATAACCTCGAGTCT
+
///;6/5665==CAAAGBBBBBCBBBBCBAAC?:00@5<<)0)/:::9@??@@?BB=@<@?@A;A=B??@@@?@@:>==?@.@?6555>6;<=@8=6929@29:5<<<7<><<<<?;;?@@?C?CBBB;:;B=BCBB:;;BBBBBABCB@@AABB@;9:?BB5:4:9@@@999A9900;.7)//////$/-77;,//=>>===9>2555&555555;8;;7;C<<<@>?B:BAABBA?C@B?@9;;BBBB;;;@@BB@@@B@<>0.....)0;==??BCC>
@ATNG8:02854:02769
GATGGTAGCGCACACATAGATACAGTACTCATTCGTTTCGGAAGAGACAGGTACGTTAATAGTTAATAGCGTACTTCTTTTTCTTGCTTTCGTGGTATTCTTGCTAGTTACACTAGCCATCCTTACTGCGCTTCGATTGTGTGCGTACTGCTGCAATATTGTTAACGTGATTCTTGTAAAACCTTCTTTTTACGTTTACTCTCGTGTTAAAAATCTGAATTCTTCTAGAGTTCCTGATCTTCTGGATAGCGACGCGATATACTACCATCGATAACCTCGAGTCT
+
0///7:::?=>>BAA@;?BBBBBBCCBBB>BB<ABBB6@A25.5;:<<@@<:<:@?@C?BB:81;4:?@:;;<;@899999$3>5=:<<6555@7;;<7;C>BBBCCC@CDCCCCCC@CDD@C@CBCCBBBB@BBCC>BBCCBBBBCBBBCAA@A@BBB?CC@C?@@BCCD@CD?B;;;;6;>C>;;;;;*;@ABC?CCCCDBBBBB?BBBB5BCCCF?C?CD?CCCCB@?;@=AAABBB?AAB?@BACCCDAAABBBBCACB@@<@::9BBB@C?BBBBBBBB
@ATNG8:02806:02821
GATGGTAGTATCTGCACACTCTGTCCAGAAGATCAGGAACTCTAGAAGAATTCAGATTTTTAACACGAGAGTAAACGTAAAAAGAAGGTTTTACAAGACTCACGTTAACAATATTGCAGCAGTACGCACACAATCGAAGCGCAGTAAGGATGGCTAGTGTAACTAGCAAGAATACCACGAAAGCAAGAAAAAGAAGTACGCTATTAACTATTAACGTACCTGTCTCTTCCGAAACGAATGAGTACGTGTGACGTACGTGAGCTACCATCGTTAACCTCGAGTCT
+
DCBB?B@@@BBBBCCCCCCBBBBDD?BBC?AA@@::6:=@@ADBBB@BD?A?AAA<===?.?>ACCCCBBABDD>B>?@>>>0@A?B?CCC<CEFIBAACCC;;;?B@BC@CCC@CB??@CEDBBADDDCCC?CBAB@C@@@BBAA>B?B@@>@CBBBCCC?BAAACA?BD>B@B?BCBBB>AAA@BBCCC2AA=A::8?AA@@:><=>>A=A=??BBBAEFBC@@@<?<?AA>CAA>ABBDBBBABBBBBCCDCCBAA@ACFBB?BAAAC?C<><>BBBBA<<
@ATNG8:02819:02833
GATGGTAGTGCGTGAGAGAGAGACCCAGAAGATCAGGAACTCTAGAAGAATTCAGATTTTTAACACGAGAGTAAACGTAAAAGAAGGTTTTACAAGACTCACGTTAACAATATTGCAGCAGTACGCACACAATCGAAGCGCAGTAAGGATGGCTAGTGTAACTAGCAAGAATACCACGAAAGCAAGTAAAAAGAAGTACGCTATTAACTATTAACGTACCTGTCTCTTCCGAAACGAATGAGTACACACTCTCATATGACACTACCATCGATAACCTCGAGTCT
+
9555.55<<;;;;;;<<<BB@@@CG>CBBABA@??@=>9=:=BCBC?CC?C?AAACBB==+=8===;;;=444<1885555&5949.55505;<8==@@A996?>A?BC?B>?:>A??BBBBCB;;;CDDD@CCBB@BAAA::9>:@=A;;5:;:4:===8:8===A574/3;;5:<<<=18862722222$2949555777893868::;8=<:8@BB=@@C@<<<,0+0==5=00-0@@@@@ABBBBC@@ABBB@BBB::7;;6;;;7733.78==>??@?=
@ATNG8:02824:02837
GATGACACGTGTGCTCTCTCGTACTCATTCGTTTCGGAAGAGACAGGTACGTTAATAGTTAATAGCGTACTTACTTTTTCTTAGCTTTCGTGGTATTCTTGCTAGTTACACTAGCCATCCTTACTGCGCTTCGATTGTGTGCGTACTGCTGCAATATTGTTAACGTGAGTCTTGTAAAACCTTCTTTTTACGTTTACTCTCGTGTTAAAATCTGAATTCTTCTAGAGTTCCTGATCTTCTGGAGATACACATGATACTCTACCATCGATAACCTCGAGTCT
+
99?>99;;:566>>>>@>B@@@@AA@;;2;;;;,9@;A=BBB@BAB6:5>><7;055<<7<:;;@?A@@@>*/0////$/;(/3733(33347;:949>0373::@7BBB9999<5////6069>?@>>><@@@@<>>@AA@A>>>AA>>;;;186<8<<8<4<@>666;;;-//9;</<9@9AABCB/::6==49-----799<1///)////<494>?9?;;;@>>;>=???=;<,//:5:<==@@A@?;;;??AA@A>>;>=777--)-*-999;;;;
@ATNG8:02824:02855
GATGGTAGTGTGTCTCTGAGAGTAGTACTCATTCGTTTCGGAAGAGACAGGTACGTTAATAGTTAATAGCGTACTTCTTTTTCTTGCTTTCGTGGTATTCTTGCTAGTTACACTAGCCATCCTTACTGCGCTTCGATTGTGTGCGTACTGCTGCAATATTGTTAACGTGAGTCTTGTAAACCTTCTTTTTACGTTTACTCTCGTGTTAAAAATCTGAATTCTTCTAGAGTTCCTGATCTTCTGGGATGTGTGCGCAGTGCCTACCATCGATAACCTCGAGTCT
+
BBBB?B=CCCCCCGICBBBBCDCCCCBCCCBB@BBBB>BB?B@BCBDCDDACEFCC@C@BDBA=B?BBBCEDCDI@A@@@@0?B=AAAA:@@@@4;6<=@C@BBCCDDACCCCCBBB@CCB?B@CCCCCCBCACCBB>ABCA@@AEDCCCCC@AB@CBA>AC>A?ABEECBBBC<A;:;.;<A@;;;;;*;CCCI=BBBCCCCCBB5;;;;*;DACCAC@CD@DDDCBBB@B@BCCCCC@CBBB=B;99CCCCBBBBBBC?CCC@@@@AA@@=@?BCGBBBBA
@ATNG8:02828:02818
GATGGTAGATACTCGCTGATACACCCAGAAGATCAGGAACTCTAGAAGAATTCAGATTTTTAACACGAGAGTAAACGTAAAAAGAAGGTTTTACAAGACTCACGTTAACAATATTGCAGCAGTACGCACACAATCGAAGCGCAGTAAGGATGGCTAGTGTAATTAGCAAGAATACCACGAAAGCAAGAAAAAGAAGTACGCTATTAACTATTAACGTACCTGTCTCTTCCGAAACGAATGAGTACATAGATATACGTATAGCTACCATCGATAACCTCGAGTCT
+
<<CD@CCCCCBBCDA@@@ECCCCCC>BBBACCCA9:8:;@?BBAAA?AA;?;?AABBBBB3B>:;9;;;://.6.6800000$9@;@2995'5997<666=>>:?=@?BB?BAA=@???BAABCCDCBAAAC@BAAA>A???ABBB?C@E@@?ACBBBDCC?C=?@AA?CA<ABC?C??>F>AA@<:9999(9=8=AEBAAAA@=A>ABBC?B?BB???@BBBBBBB;?;?AA<ADF?BBBBBBBBBAAAECA=<=@AAAA=;9955///<//)818>=@A;:;
@ATNG8:02842:02819
GATGGTAGCTCTGCTCTGACTCTCGTACTCATTCGTTTCGGAAGAGACAGGTACGTTAATAGTTAATAGCGTACTTCTTTTTCTTGCTTTCGTGGTATTCTTGCTAGTTACACTAGCCATCCTTACTGCGCTTCGATTGTGTGCGTACTGCTGCAATATTGTTAACGTGAGTCTTGTAAAACCTTCTTTTTACGTTTACTCTCGTGTTAAAAATCTGAATTCTTCTAGAGTTCCTGATCTTCTGGTGTCTGATCTGTATCACTACCATCGATAACCTCGAGTCT
+
@@:;6;;?@CDBBBEECABBFDCCCCCBBBBB@BCCC>CC@B@BBBBCCCACCCBB@C@BCBA@C@CCCCCCBBD@CCCCC3CC@CCCD=@;;:;@@B?AB?;;;BBB@BBBCCECC@CCD@C@CDBBBBBC@BBCC@CCCCCBBBCBBBDCCBB>B998:A=?=BBBBBCCCD>C;;;;.;>I><;<;;*;ECCD>FCBCCCCBBC5;;;;*;@ABCACACD>BBBBCBB?C?CCCCCB?B?A<ACAAABCCCBBBCCCCBCCC@C@@@BAA>A@CFCCCCBB
@ATNG8:02844:02859
GATGGTAGTGGTCATATGAGAGTGTGTACTCATTCGTTTCGGAAGAGACAGGTACGTTAATAGTTAATAGCGTACTTCTTTTTCTTGCTTTCGTGGTATTCTTGCTAGTTACACTAGCCATCCTTACTGCGCTTCGATTGTGTGCGTACTGCTGCAATATTGTTAACGTGAGTCTTGTAAACCTTCTTTTTACGTTTACTCTCGTGTTAAAAATCTGAATTCTTCTAGAGTTCCTGATCTTCTGGTAGAGCGTGCATATATCTACCATCGATAACCTCGAGTCT
+
<<9;./9@00)/:;:<=?=BBGABABB>>>B;A8;;;=6>>8=9;;A<>=@9B>BBB?B?BABA;@;?@<A@@@AD@CBCDD3CD=>>@@5<>AA496=8>><AAABBB@CCCEGIBB@BDD@D@CCFCBBBDACBBB?BAAADCCCBBBBMCBBC@BBB>AA>A>ABBCBBBAA=A<<<0:9?9:;;;;'9B@AC=BBDDCDCCBC4<:;:*:AABCAD@CBACCDCBBB@C@;<<CDC?CBC@CCCCCCCBBBBBCBBD@@@@<@000;;;9><@???AAAB
@ATNG8:02854:02849
GATGGTAGGACGAGCGTCTGAGAGGTACTCATTCGTTTCGGAAGAGACAGGTACGTTTAATAGTTAATAGCGTAACTTCTTTTTCTTTGCTTTCGTGGTATTCTTGCTAGTTACACTAGCCATCCTTACTGCGCTTCGATTGTGTGCGTACTGCTGCAATATTGTTAACGTGAGTCTTGTAAAAACCTTCTTTTTACGTTTACTCTCGTGTTAAAAATCTGAATTCTTCTAGAAGTTCCTGATCTTCTGGGTCTACGCTCGTCGCGCTACCATCGATAACCTCGAGTCT
+
?;AA9@@B?C@>;@;;;<?>><;@<@BCBBBC@BEGG>BC@A>;;:@?BA;:;::99)48999;.616<<<?;;7;=7;;>>>):::3:8;;2:;;94955259.5556=>=AAA?@B@@<AAA=A=BBAAAB@@=@@@@>BAA;;:AABACAAACAA?<<:@CE@C>BAA:;9BA@<@9999:'9<@299BB=)95>==)999555555:.5555$55455169>>950///)/:2748:<<::3889=5=9:9>>@@AA@@@@>>@??>AAAA@AB;?:?A:9:BAA
@ATNG8:02813:02871
GATGGTAGTGCGTGAGAGAGAGACCCAGAAGATCAGGAACTCTAGAAGAATTCAGATTTTTAACACGAGAGTAAACGTAAAAAGAAGGTTTTACAAGACTCACGTTAACAATATTGCAGCAGTACGCACACAATCGAAGCGCAGTAAGGATGGCTAGTGTAACTAGCAAGAATACCACGAAAGCAAGAAAAAGAAGTACGCTATTAACTATTAACGTACCTGTCTCTTCCGAAACGAATGAGTATACATCGTCGTGTCGTTCTACCATCGATAACCTCGAGTCT
+
B@DC@DCBCCCCBBBCFCEBBBBBD=CCD@AAACAA>B?BBBAAAA=?>;??BBBBBCCC+>8888=::>00/;1760////$5<;B4;:;&5;;65:66>>>>B@B?BB?BBC?BBABBCDCBBBBBCBBB@CCBB?B???BBBB?B?C::8;BBABBBB?BBCCBB?BC?BBC?CBBBB<AA?:?@@A@/@@=@???@AB@@<@:==>><@<@ACCC@BBBCCBB?B?BBB=ABB>AABBBBBBBBBBBBBCCCBBBB?BBAA>B899?<=2828??BBBBB
@ATNG8:02816:02863
GATGGTAGCATCATGCATATCTCACCAGAAGATCAGGAACTCTAGAAGAATTCAGATTTTTAACACGAGAGTAAACGTAAAAAGAAGGTTTTACAAGACTCACGTTAACAATATTGCAGCAGTACGCACACAATCGAAGCGCAGTAAGGATGGCTAGTGTAACTAGCAAGAATACCACGAAAGCAAGAAAAAGAAGTACGCTATTAACTATTAACGTACCTGTCTCTTCCGAAACGAATGAGTACTGCGTCTCACTCTCGCCTACCATCGATAACCTCGAGTCT
+
BAECACDCCBBCB966?DDCBCCCC?CCC?BB@@@@=@<BBCBBB@>AA>D?AA???DC=+=6;<9===B9528.6645555$5><@4:99&5@@9@;9:CCC@@>@?BB>A::5:@@?CDDCCCIDDCCCC@C@@@<@AAABBEE?B?B;;8;BCBCCBC?AAACDC@AA>ACF?BBAAA89:9:;@ABA/AB;??@@@BB==:=;??@@<?<>=BCC@C@@@AAA5;8:BF?BBB?ADCCCCBBBBDC@AABACCCCCC@C@@<@:::C??=??BBBBBBBA
@ATNG8:02818:02866
GATGGTAGTGATACAGATCAGACACCAGAAGATCAGGAATCTAGAAGAATTCAGATTTTTAACACGAGAGTAAACGTAAAATGAAGGTTTTACAAGACTCACGTTAACAATATTGCAGCAGTACGCACACAATCGAAGCGCAGTAAGGATGGCTAGTGTAACTAGCAAGAATACCACGAAGCAAGAAAAGAAGTACGCTATTAACTATTAACGTACCTGTCTCTTCCGAAACGAATGAGTACGATGAGAGAGCTCTTCTCTACCATCGATAACCTCGAGTCT
+
;:99.555<==DC?>BCFME;;:=@:9>>=99:AA?=B>::5;AB;??=@4>=787FCC+=8==BA@?A=888-7::;89-89<070577+7662779995:9<-7/27199738///6577555:99<==<AAAA6<>;;;>A>494958059:9999>;A::8AA;;;5777057/.(..40-...&..(.77785525.515966(/(/888><@:9:=;;4:5:66.6//)/99:;@@?>==??<=<;99//+/<///B;???;676+/+/989;<>>
@ATNG8:02821:02894
GATGGTAGTAGTACACTAGTCATACCAGAAGATCAGGAACTCTAGAAGAATTCAGATTTTTAACACGAGAGTAAACGTAAAAAGAAGGTTTACAAGACTCACGTTAACAATATTGCAGCAGTACGCACACAATCGAAGCGCAGTAAGGATGGCTAGTGTAACTAGCAAGAATACCACGAAAGCAAGAAAAAGAAGTACGCTATTAACTATTAACGTACCTGTCTCTTCCGAAACGAATGAGTACACACTCTCATATGACACTACCATCGATAACCTCGAGTCT
+
?;=B<>>>>?@CC?>=@?>>C;65@5@9;.55999<6;6;>B@@?@?AA?B@BCBBBCCC2C?CC??@BBAAAB=?>@CDDD1>>;>2;;/5994;>==@CA:;8:<@C@CCB=??BBB@AAAACCCBCED@C@@@=AACAAA@@4;6;AA>ACAAADBB>AAACBA>CC?BBB?BBCCA8>9808::::+:>9>888AA???<A<BCCF:=388@A@?CBBAADA6:6:@@9@AA>AABBBBBBCBBCBB@;;<>AADB??>A?@@@@??B:><>BACC;;;
@ATNG8:02829:02860
GATGGTAGCGAGCGAGTGTGTATACCAGAAGATCTGGAACTCTAGAAGAATTCAGATTTTTAACACGAGAGTAAACGTAAAAAGAAGGTTTTACAAGACTCACGTTAACAATATTGCAGCAGTACGCACACAATCGAAGCGCAGTAAGGATGGCTAGTGTAACTAGCAAGAATACCACGAAAGCAAGAAAAAGAAGTACGCTATTAACTATTAACGTACCTGTCTCTTCCGAAACGAATGAGTACGTGTGCGACGTGTCTCCTACCATCGATAACCTCGAGTCT
+
9944.544;;@<@?;;;;@BA@ABC@AA@?;;9;9B?C=A@:9477278486;;@?CDDE5D?ABBBCCB>>>@8BB=>>>=+@A5@2999&9995:<555<<<<9<8;:4333-3377444455=><=>6515=<>9>;;;BADC=A=A;:29=;;;<45.48888949=63332333;73333,39<<=+B=143>9?69==8=7::AB5;7:;AABAE;;;@AB=A?AAB<@@@?AAAAAAC:99A@?>>BB>>?CCC?ABB@C?>::;=1918;;;;@??
@ATNG8:02831:02889
GATGTAGAGTACAGTGTAGTAGACCAGAAGATCATGAACTCTAGAAGAATTCAGATTTTTAACACGAGAGTAAACGTAAAAAGAAGGTTTTACAAGACTCACGTAACATTATTGTAGCAGTACGCACACAATCGAAGCGCAGTAAGGATTGCTAGTGTAACTAGCAAGAATACCACGAAAAGCAAGAAAAAGAAGTACGCTATTAACTATTAACGTACCTGTCTCTTCCGAAACGAATGAGTACTGTATCTATGTGTGCGCTACCATCGATAACCTCGAGTCT
+
E@BBCBBBBAA=BBCCCCDCBCBC@@AADBAA<<0/06=<889990449@8=>ACCEDE3D@;;;CC;;9CEE9BA;;;;;*5=6A.:9909@B@CBBEEIB<:<@CCC?BC>AA?@@DCCBCBBCCCBB>A@@@;@@@ADFCD@D?;;5;;;;;BBCC@CCCAA@<??:@@?9?;;;;;0000+00000'/>08777?@9<=:>:>CBB<@<>>BCC@BBCBCCC?B=@@@8?;;5;=??AACBBBBAA>999AA???A???@<?:::>?><@7;;@@@AA@
@ATNG8:02835:02904
GATGGTAGGCGAGAGTGAGACGCAGTACTCATTCGTTTCGGAAGAGACAGGTACGTTAATAGTTAATAGCGTACTTCTTTTTCTTGCTTTCGTGGTATTCTTGCTAGTTACACTAGCCATCCTTACTGCGCTTCGATTGTGTGCGTACTGCTGCAATATTGTTAACGTGAGTCTTGTAAAACCTTCTTTTTACGTTTACTCTCGTGTTAAAAATCTGAATTCTTCTAGAGTTCCTGATCTTCTGGCGCTCTGTCACGTCTGCTACCATCGATAACCTCGAGTCT
+
AB@A<@?@=@CCCCCCCCCCA@ABDCBBBC??>?CCC>BB@C?BBBBDBA=AAACC>B=ABBB@B?BBCBBBABA>BCDDC2B=8<556,6BAB?E999:A;@@A=>?:>@>>>?@@<??><A;A@@?<>>@;@@??:>>>>>>>>>>>>>;;;?:>?A6:;<@<@@>>>@@@@<A@AA@3>:>:>=>>>.>A988.8/////96-/-/===,=;>>E=A;;;7;??A@@A=A;??@@@A:<<<<@@A?@@<<>A??>=>>A?;;7<99<9<<6<<?BBA?@>>
@ATNG8:02840:02862
GATGGTAGTGTGTCTCTGAGAGTAGTACTCATTCGTTTCGGAAGAGACAGGTACGTTAATAGTTAATAGCGTACTTCTTTTTCTTGCTTTCTGTGGTATTCTTGCTAGTTACACTAGCCATCCTTACTGCGCTTCGATTGTGTGCGTACTGCTGCAATATTGTTAACGTGAGTCTTGTAAAACCTTCTTTTTACGTTTACTCTCGTGTTAAAAATCTGAATTCTTCTAGAGTTCCTGATCTTCTGGATAGCGACGCGATATACTACCATCGATAACCTCGAGTCT
+
B@AA8<==@@@?;99999;:<<@>999BBBCC?BBBC=BC>A?@CDCHDJA;;9DF:B?CCBB?C=;;:C=B===:<@AAA0AA>?@B@9;000/)//;6::6<;;;?@;@C>CBB::49AA=B@BCCIBCDCADDCC@CECCCBBBCCCBBBBBD@DBB?BC@D>@@A@@@AAA=@@@@?3?>@>;;;;:*;@@AC=DBBBBBC@@A4;<;<*;AA@A=A>BEACCCCBBC@C@BCBBBB?BBB@;;:CCCC@@BABCBBBCCCC@B;::AAA=B?AABBCAAA
@ATNG8:02841:02903
GATGGTAGTGTCATATGAGAGTGTGTACTCATTCGTTTCGGAAGAGACAGGTACGTTAATAGTTAATAGCGTACTTCTTTTTCTTGTCTTTCGTGGTATTCTTGCTAGTTACACTAGCCATCCTTACTGCGCTTCGATTGTGTGCGTACTGCTGCAATATTGTTAACGTGAGTCTTGTAAAACCTTCTTTTTACGTTTACTCTCGTGTTAAAAATCTGAATTCTTCTAGAGTTCCTGATCTTCTGGCGCTCTGTCACGTCTGCTACCATCGATAACCTCGAGTCT
+
9:<=:=>B9:6>>>>=@BBBBBBCBCCCAAAB<?;=@6?@6676=966=<;@CCBB@B<?C?;7A295==556;=7:8;;;):?00//>;2:7:<.338-334373;<><@ECCBBCCABBE@B@BB@A;;;D?CBBD=@BBCCCCBBBCBBBBBA>B;;49?9>:>>?>????A:=::9:*98=9>>>>>,?>@?C6;;;;AA@?@@@CCCC1AAAAB>B@BCGJEBBB@@5;6;AABCC?ABA=;;;@B;:9DDB@BBAA@?;==@@@??>=8>9???AABFD
@ATNG8:02842:02861
GATGGTAGTGTCAGTGCGCGTCGTCCAGAAGATCAGGAACTCTAGAAGAATTCAGATTTTTAACACGAGAGTAAACGTAAAAAGAAGGTTTTACAAGACTCACGTTAACAATATTGCAGCAGTACGCACACAATCGAAGCGCAGTAAGGATGGCTAGTGTAACTAGCAAGAATACCACGAAAGCAAGAAAAAGAAGTACGCTATTAACTATTAACGTACCTGTCTCTTCCGAAACGAATGAGTACGAGAGAGCACACGTGTCTACCATCGATAACCTCGAGTCT
+
@?BC?CCGCBBBCCCCCDDCCCCCC?CBB?CEBBAB@B?BBCBBBC@BB@B?B@BBBCCC3B?AAAABCBB=<<7;>?AABB5BD?D4:::.;CC?CCBBCDDCD@B@CC@BBB?BBBBBCCCCCCCCCDBB?BBBC?BBBBBBBB>CAE??>?CBBAAAA?BBA@A@?BC>CBC=AAB@@8@??;@AAAA/AD<A<<<AAD@@:>:>@DE:=:>BB@A@BBCBBBB?C?AAB<BBB>AABBBCB===BCBBBB@BBCCB@@?>?<@777CBB;;5;AABA>>>
@ATNG8:02843:02879
GTTGGTAGATACTCGCTGATACACCCAGAAGATCAGGAACTCTAGAAGAATTCAGATTTTTAACACGAGAGTAAACGTAAAAGAAGGTTTTACAAGACTCACGTTAACAATATTGCAGCAGTACGCACACAATCGAAGCGCAGTAAGGATGGCTAGTGTAACTAGCAAGAATACCACGAAAGCAAGAAAAAGAAGTACGCTATTAACTATTAACGTACCTGTCTCTTCCGAAACGAATGAGTACTATAGACTATCTGAGACTACCATCGATAACCTCGAGTCT
+
:;;9:@@CBCDCCBAABCCCCEBBA=BCB?BBCB@?<@<@@AAAAB?BB@D@BB???DEC3C?BBABCFBA:99.899;;;.4<5:.555&5<<9>?=BBFCCC@@>@B?ACC>@?CCBDCDDGCECCBBC?BBBB?A@@@CCBB?B?B??<?DBBBCCB>BBAAAB?BB>@BB@BB@@?8@==9==<<<,:<8=888ABB??;?<@@AA<A=@@BBB@BCCBACB=?=?BD>BA@>ABDBBBAABBBBBBBBACCCCABAABB@C888A>>;>=@CBBBBBB
@ATNG8:02810:02950
GATGGTAGCGCGACGAGCGTAGACCAGAAGATCAGGAACTCTAGAAGAATTCAGATTTTTAACACGAGAGTAAACGTAAAAAGAAGGTTTTACAAGACTCACGTTAACAATATTCAGCAGTACGCACACAATCGAAGCGCAGTAAGGATGGCTAGTGTAACTAGCAAGAATACCACGAAAAGCAAGAAAAAAGAAGTACGCTATTAACTATTAACGTACCTGTCTCTTCCGAAACGAATGAGTACGATGAGAGAGCTCTCTCTACCATCGATAACCTCGAGTCT
+
BBBC@BA@@BB@AADJCCBCCCCC?CCC@CCBA??;@<??BBCBB?BB?B>@@?@@AAA2?=AABAA@@@@DD>@<:;;;;*;B?C>BCC<CCC@CBBBFDBBB@C@CC?@???CBBBCDCCCBBCCDBA>@B@@=A???@@@?<@?B@@=@CCCCCAB=ACCCBB@AA<@A@9==9999+:=:4888888%8=9>868BED?=17168;;+/+/=@>@<ACBBBCC?B?BBA;A999:DBBBBBAAABBB?>==@=>>@@@@AA=@777@@C<>:>AA@@<<<
@ATNG8:02818:02958
GATGGTAGCTCGCTGATGATATCTCCAGAAGATCAGGAACTCTAGAAGAATTCAGATTTTTAACACGAGAGTAAACGTAAAAAGAAGGTTTTACAAGACTCACGTTAACAATATTGCAGCAGTACGCACACAATCGAAGCGCAGTAAGGATGGCTAGTGTAACTAGCAAGAATACCACGAAAGCAAGAAAAAGAAGTACGCTATTAACTATTAACGTACCTGTCTCTTCCGAAACGAATGAGTACTATAGACTATCTGAGACTACCATCGATAACCTCGAGTCT
+
@>BC<A==BDCGJABBCCCCBB@@@ADBB@A?@BBB>A788>BBBB?BB?C@BB?>?BBB1B>BBBCCCBAABC=BBCCCCC5BB@C@CCH=BBD?;;9>>>???7<<@@7;=@-00=<@CCCCCDCDCBBB@CB:97:???CCCC?FACAA>AB??@DBC@BCAAAC?CD?BBA=@>:::,555-66768(596>AAAAB@@A<>:==AA;?<?@CCC@EBAAAAA4:7:AA9C??>@BCCBBBCCBBAC?;;DBBBBBBA@?;7;000@@@<B?BBBABB??
@ATNG8:02819:02910
GATGGTAGTCTCAGATAGTCTATAGTACTCATTCGTTTCGGAAGAGACAGGTACGTTAATAGTTAATAGCGTACTTCTTTTTCTTGCTTTCGTGGTATTCTTGCTAGTTACACTAGCCATCCTTACTGCGCTTCGATTGTGTGCGTACTGCTGCAATATTGTTAACGTGAGTCTTGTAAAACCTTCTTTTTACGTTTACTCTCGTGTTAAAAATCTGAATTCTTCTAGAGTTCCTGATCTTCTGGCTCTCGTAGACAGATACTACCATCGATAACCTCGAGTCT
+
@9:57<55:BBCCCCCCBBBBCCCCDA@@>@@:=>@C>CC?CDDHBCCBB?BBBBB?B?CCAA<A?AAAA@@AAA=??@@?.?C@BBBC?BABD=CAB?BB=@@ACCC@CBGCCC@@=AAB?B@CCCCAAAA=AD@@6;;BA@@BBC@@@A@@@B@CCC?CD?A;@:;;A@DDG?BBBBB7B=A><;;<<*;ACBB9;;CBBBCBBB5;;;;*;??AA;@<@A?BBACB@@>@?AB?A@B=A:;6;B@AABBCCBBBC@@A@@@A?AAAAA@A=A>AAABBBBA
@ATNG8:02833:02936
GATGGTAGCGCATATCAGCGCAGCCCAGAAGATCAGGAACTCTAGAAGAATTCAGATTTTTAACACGAGAGTAAACGTAAAAAGAAGGTTTTACAAGACTCACGTTAACAATATTGCAGCAGTACGCACACAATCGAAGCGCAGTAAGGATGGCTAGTGTAACTAGCAAGAATACCACGAAAGCAAGAAAAAGAAGTACGCTATTAACTATTAACGTACCTGTCTCTTCCGAAACGAATGAGTACGATGAGATCTCGTGTGCTACCATCGATAACCTCGAGTCT
+
BBAB?B@?ACCCCBBBBCBBCEEGG>CEC@CBBA@@>A@BCBCCCC?BB?B@BBAAABBB5BADCCCCCCCA@@;@AABCCC5CB>B5;<;.;BD@CCIEGDBBB>A>@D@BBB>BBBBCCCCCCCCC@@CDADBBB?BDBBBBAA<@>B999:CBBCCCC?CCCCBB>AB>BBB?BBBDD:@>>;>@CDC3BB?B??>AB>::494;>??:=:=>AAA?BBBBBBB<@<@AA;AAA>A@@DEBBBAAABBBBB>>>BC>?<=8808>>>@A@=A8;;???@@A
@ATNG8:02839:02928
GATGGTAGGCGACATACATACGCGCCAGAAGACAGGAACTCTAGAAGAATTCAGATTTTTAACACGAGAGTAAACGTAAAAAGAAGGTTTTACAAGACTCACGTTAACAATATTGCAGCAGTACGCACACAATCGAAGCGCAGTAAGGATGGCTAGTGTAACTAGCAAGAATACCACGAAAGCAAGAAAAAAGAAGTACGCTATTTAACTATTAACGTACCTGTCTCTTCCGAAACGAATGAGTACTATGTAGAGCTCTATAATCCGATAACCTCGAGTCAT
+
99::3944.5555A==<@>@@;;:B=CCD?C;;;C?C@BBA@@><9<<1817<;89:::,65>///9876///(///////$//)56<<<2><<5:;9554;45057;;7;:;7?@??@CCDC;;9A?>@A;;;99233388833,45:44.4<545==B?CB@=>?=@=8?>:4:=:;;5::63666669&99495559///33-557;7;6:297<;;;@@?>>BC??;@A@8=00*0==:=>@@?@;>7<52588>=<=5//)//--4;0---622,--
@ATNG8:02841:02926
GATGGTAGCAGACGTGACAGAGCGCCAGAAGATCAGGAACTCTAGAAGAATTCAGATTTTTAACACGAGAGTAAACGTAAAAAGAAGGTTTTACAAGACTCACGTTAACAATATTGCAGCAGTACGCACACATTCGAAGCGCAGTAAGGATGGCTAGTGTAACTAGCAAGAATACCACGAAAAGCAAGAAAAAAGAAGTACGCTATTAACTATTAACGTACCTGTCTCTTCCGAACCGAATGAGTACGATGAGATCTCGTGTGCTACCATCGATAACCTCGAGTCT
+
ABBA?B<<AGBCCCAAABA@BCCCC@BAB?CBCCCB?B@CAA>>?C?BB?B>AA?9999:$74774BAA@772=055ADCCC5CC@C<ABB9<@@?000@??BBC@D?CA?CCCACC@@BCCCCDCCBBBBBCA:99>AABBBBBB@B?C::8;BAABBBC@BBBBAA=??<?EA<?>0000(///(//////%/84??=>DDE>>;>;==>>9>9=>B@@>@CCBBBB@B?BB?B?BB@BBBBBBABBBBBBCCA:::@?>>>AAA=A:::>==5959>>??=:;
@ATNG8:02844:02923
GATGGTAGTACATGATAGACGACACCAGAAGATCAGGAACTCTAGAAGAATTCAGATTTTTGACACGAGAGTAAACGTAAAAAGAAGGTTTTACAAGACTCACGTTAACAATATTGCAGCAGTACGCACACAATCGAAGCGCAGTAAGGATGGCTAGTGTAACTAGCAAGAATACCACGAAAGCAAGAAAAAGAAGTACGCTATTAACTATTAACGTACCTGTCTCTTCCGAAACGAATGAGTACTGCGTCTCACTCTCGCCTACCATCGATAACCTCGAGTCT
+
CBBA>BBBBCCDAA@DABBC@A@BB@BDB?BBC;;6:=?BCCCCBB?BB?B??>@;;;;;*;CCCHCCCCDCB@9@=9;;;;*;A>B5;<;09CD@BBBBDC@@A?B?BC?BBB?BBA@BBAACCCCDDCCC?CCCC?CAAABBBB?B=B9999BBBBCCC@CDCBBB>BB?BBC>BA787)9==999999(9B?BAAABBA@@<@<A?AA7;79>@@@=@@@AABA@C@BBC=CBB>AABDDBBBBB@AABAABACDCBB@CCD?B@@@BBA6:8:A@@@@::
@ATNG8:02845:02951
GATGTAGTGTCATATGAGAGTGTGTACTCATTCGTTTCGGAAGAGACAGGTACGTTAATAGTTAATAGCGTACTTCTTTTTCTTGCTTTCGTGGTATTCTTGCTAGTTACACTAGCCATCCTTACTGCGCTTCGATTGTGTGCGTACTGCTGCAATATTGTTAACGTGAGTCTTGTAAAACCTTCTTTTTACGTTTACTCTCGTGTTAAAAATCTGAATTCTTCTAGAGTTCCTGATCTTCTGGATATATCATCAGCGAGCTACCATCGATAACCTCGAGTCT
+
BB@A@=BBABBCCCCDBABABBCCBBBBC@A?ABBB>CD@E@BCCCCCC@CCCCB?C@CBBB<@??DECA@ADD?BBBBB1BD?BBAD=BBCB?BBB?BC>AABCCC?BDDCCADD@DDD=B?CCBCBCCC@CCCC@CBCCCCCCBBBCCCBBB?BCC@CC?C?CBCBBBBCC?BAA@A7@;?:::999*;??AE=BBCCDDCAAABDGFG5BBBCC>B?BD@CCCCCBB?B?CCCCCD?BBB?BBBEDCCBBBCDDDBBBCC?<=000===:B?BCBBBAAA
@ATNG8:02846:02917
GATGGTAGCTATAGTATATCTATGTACTCATTCGTTTCGGAAGAGACAGGTACGTTAATAGTTAATAGCGTACTTCTTTTTCTTGCTTTCGTGGTATTCTTACTAGTTACACTAGCCATCCTTACTGCGCTTCGATTGTGTGCGTACTGCTGCAATATTGTTAACGTGAGTCTTGTAAAACCTTCTTTTTACGTTTACTCTCGTGTTAAAAATCTGAATTCTTCTAGAGTTCCTGATCTTCTGGTAGAGCGTGCATATATCTACCATCGATAACCTCGAGTCT
+
ACBB@BBBBB=CCHCCFCCD@@@DCBABCAA>ACCD>CC?C@BCCBCCC?BBCBC?C?BBBC?B>ABBCCBBBB>AADCD2AC?CBBB=AABEGF?@<?B?ABBBAA>ACBCA@??<?@@=A=><<A><<=;?A>>:>=<<><==???A>><<<79::<@@=B<@@>::;A>>8>====3==C9:::::+6;777-3-----=;7;7;CBB/???>>;><??:=<<=@=<9=<>>>@@A7;;@;@A=9::>==>@AAAA>AAAA;?>>>A@@<@=??@@@>>>
@ATNG8:02846:02918
GATGGTAGATATATGCACGCTCTACCAGAAGATCAGGAACTCTAGAAGAATTCAGATTTTTAACACGAGAGTAAACGTAAAAAGAAGGTTTTACAAGACTCACGTTAACAATATTGCAGCAGTACGCACACAATCGAAGCGCAGTAAGGATGGCTAGTGTAACTAGCAAGAATTCCACGAAAGCAAGAAAAAGAAGTACGCTATTAACTATTAACGTACCTGTCTCTTCCGAAACGAATGAGTACGTGTGACGTACGTGAGCTACCATCGATAACCTCGAGTCT
+
;6>>7;<BABBBAA<;DABAA@@00+///)/88:=?<?=@ACBBBB?AA=A?AAABBBBB3B?BBBCCBBA>9<3;6;;@@@,>A>C5;;;&5@@;@BBB@AA9;6<@AA>AAA>AAAABBGCGCCBBA@@@>@BCG?@:;:AAAG@EAE@A@ACCBCD@?=?AA@AA?BB=@9?<>>AAA8>9959BDDE3B>8:778>>>?@<@=BDDH=A:<;@AC>A@@@@@@=A>BDD>B::7:???BAABAACCDCDCBB@@?DAAAAB??:::A::39:><=988@>
@ATNG8:02846:02922
GATGGTAGCGCATATCAGCGCAGCCCAGAAGATCAGGAACTCTAGAAGAATTCAGATTTTTAACACGAGAGTAAACGTAAAAAGAAGGTTTACAAGACTCACGTTAACAATATTGCAGCAGTACGCACACAATCGAAGCGCAGTAAGGATGGCTAGTGTAACTAGCAAGAATACCACGAAAGCAAGAAAAAGAAGTACGCTATTAACTATTAACGTACCTGTCTCTTCCGAAACGAATGAGTACTGCGTCTCACTCTCGCCTATCGATAACCTCGAGTCT
+
0/>>:@;6;CCBCCDEECBBAB;;</;@@=@B?;:9;??BBB>BBB??>9<?@ABCDEEE1;;;BBCJDFAABC?BBBBGGF5DD>B5<<0:@@9?@B@@@A:;8;?BB?BBB=AA??@BBBBBCEBBBCCAC:;:?BAAABBAA=B?C:::;BBBBBBBGCBBAA@=@A=ABA9>=99:,7;;5;BECD1CC?BBBBBAA;:7:<??@@:>8<:A@@;@BBABBB@B@CCC?CBB?AABCDBBBCCACBCBA@@@@?@A=??@@;;:?:@?CBB=B<??
@ATNG8:02848:02957
GGATGGTAGCGCACACATAGATACAGTACTCATTCGTTTCGGAAGAGACAGGTTCGTTAATAGTTAATAGCGTACTTCTTTTTCTTGCTTTCGTGGTATTCTTGCTAGTTACACTAGCCATCCTTACTGCGCTTCGATTGTGTGCGTACTGCTGCAATATTGTTAACGTGAGTCTTGTAAACCTCTTTTTACGTTTACTCTCGTGTTAAAATCTGAATTCTTCTAGAGTTCCTGATCTTCTGGTCTCTCTCTCACGCACTACCATCGAATGAGGTTAGTCT
+
/)/77279:/55>==966;5//;9///99//43-/777.//*/277<;;?9;@4>00+/1789;8=?BBBAA@BBB?BBDDD1CC?CA>>*0/--05//)/;4995545.55555559499949.55<<666>;?><<799?@@@@A@AA;;;:;?9>9924:::.44999;9;;8=::;3<,//::::(9/555)555599<555.555&55;<=:>:<<1559::45047::454/)///)/77;A>>999@>??@999>8=;;00*////17)//444
@ATNG8:02851:02942
GATGGTAGCGCGACGAGCGTAGACCCAGAAGATCAGGAACTCTAGAAGAATTCAGATTTTTAACACGAGAGTAAACGTAAAAAGAAGGTTTTACAAGACTCACGTTAACAATATTGCAGCAGTACGCACACAATCGAAGCGCAGTAAGGATGGCTAGTGTAACTAGCAAGAATACCACGAAAAGCAAGAAAAAGAAGTACGCTATTAACTATTAACGTACCTGTCTCTTCCGAAACGAATGAGTACTATGTAGAGCTCTATACTACCATCGATAACCTCGAGTCT
+
<=>?:>>@@CCBBB@?<<;?CDDCC>;:;@BA000F@F@AACC?9939=9<8>@@BACCC1A>ABBCEAAABAA;A;A@CCB0BB=A=AA@7ABD@BBBB@@@BB?B?@@<@AA=?@BBBCDEECCCC@A@@@DBAA?ABDCBBBBAMAC;;;;B@@?BBCABAAA??<?B?DCB??=8888*997/5AABA/AA=A768@@@BB=@;@DDD;?;@?BBC@BBA@?992::=??=@@@=AABABCCBABBCCCAAA?;;;;;;BBB=>>>AAAA<@;?>;;;===
@ATNG8:02854:02935
GATGGTAGCTCACGTACGTCACACGTACTCATTCGTTTCGGAAGAGACAGGTACGTTAATAGTTAATAGCGTACTTCTTTTTCTTGCTTTCGTGGTATTCTTGCTAGTTACACTAGCCATCCTTACTGCGCTTCGATTGTGTGCGTACTGCTGCAATTATTGTTAATGTGAGTCTTGTAAAACCTTCTTTTACGTTTACTCTCGTGTTAAAAATCTGAATTCTTCTAGAGTTCCTGATCTTCTGGAGATACACATGATACTCTACCATCGATAACCTCGAGTCT
+
<<995;::@<=B<<@<666>>DCGABACFCCC?@@BB=BB?B@BBB@@@<6<<<00+/566776:6:<BBBBBAA>BCCCC2BA>A>:93;A@B=AA@<==*/0//8803579>AAA=?@@=@388=@@?@@7;;=A;?>>>>=>?@====>>>=0807=9>@5;58;;@>>@>?259949&48C89999*48<>C8C=BBAA@@>?/000/$////;5;5==8=<;::<=7C5555:>=6<;;5;<<;;;:8///<>=ABBABA?>>=?=<>2939@@@@?88
@ATNG8:02813:02972
GATGGTAGTACATGATAGACGACACCAGAAGATCAGGAACTCTAGAAGAATTCAGATTTTTAACACGAGAGTAAACGAAAGAAGGTTTTACAAGACTCACGTTAACAATATTGCAGCAGTACGCACACAATCGAAGCGCAGTAAGGATGGCTAGTGTAACTAGCAAGAATACCACGAAAGCAAGAAAAAGAAGTACGCTATTAACTATTAACGTACCTGTCTCTTCCGAAACGAATGAGTACGAGAGTCAGAGCAGAGCTACCATCGATAACCTCGAGTCT
+
BCBB@CBCBCCC;;9<<<@C@?ABE9@>B=@B=5550625<AABBB@CB?B?@@AA@@@@,@>BCBCCDECCCD=C@@@;?@<?5:::&9@A?@A@BBCC9999>AA@BBB>AB@ABCCCCBBBCBCAA>@BB@=A>>>BC><:@@C@@>@BCBBBBC?CDBBA@=>?;?A@9==:88)587677878(5:6<8;<>>>>?1838=>=1818=@@@=@CABBCC?A=999.:9:39?ACDCB???B>BBBBBB@BDAA>@@@=@:;:<<?4:4:@@>?===
@ATNG8:02813:02983
GATGGTAGCGAGCGAGTGTGTATACCAGAAGATCAGGAACTCTAGAAGAATTCAGATTTTTAACACGAGAGTAAACGTAAAAAGAAGGTTTTACAAGACTCACGTTAACAATATTGCAGCAGTACGCACACAATCGAAGCGCAGTAAGGATGGCTAGTGTAACTAGCAAGAATACCACGAAAGCTAGAAAAAGAAGTACGCTATTAACTATTAACGTACCTGTCTCTTCCGAAACGAATGAGTACGATGAGATCTCGTGTGCTACCATCGATAACCTCGAGTCT
+
AB@B=A<@A@<BBCCCCCCCCCECC?BCC@AAAA@@=@=ACBBBA@=774:=AAC@A@@A0AADHDDBBCBBBB=BBCCEEC5CC?C>BBB9BCB?BBBBBBBBA?A?AC=BBB=@?AABCCCCCCCCCCCD@CCBB?B?@@ABCB?C@C:::;BBCBAAD@DCCCBB?AA?CCC?BBBAB:??BBBDF@A00000;66=ACFG@E@GECC?A=@AB999:BBBCCC@C?CCC>CBB?AAABBDBDB=>>@@BB988DCB@?>=><@??>>>@=@=A@@<;;@?
@ATNG8:02813:02984
GATGGTAGTGTCATATGAGAGTGTGTACTCATTCGTTTCGGAAGAGACAGGTACGTTAATAGTTAATAGCGTACTTCTTTTTCTTGCTTTCGTGGTATTCTTGCTAGTTACACTAGCCATCCTTACTGCGCTTCGATTGTGTGCGTACTGCTGCAATATTGTTAACGTGAGTCTTGTAAAACCTTCTTTTACGTTTACTCTCGTGTTAAAAATCTGAATTCGTCTAGAGTTCCTGATCTTCTGGCTCTCGTAGACAGATACTACCATCGATAACCTCGAGTCT
+
@@AA=BCCCBBBCCCCCBBBCCBBBBBBBBBB?BBBB=AD?B?CCCCFCE@DBAAB?C@CBBA>B?BBBBBA@@@=:::::);@=ABCD>CBBA=A;;7;D>BABECC@CCECCCBB?BBC?C@CCCCCCCC@CDDD?BBBBBBCCCCCCDCCBB?CBB@CC@C?CBCDCCCA@;?::::.:<A;;;:;-;CCCC>CBBBDFCBCB@CFJG5AA@@B<A=ABCCBBCCBB?B@CCBBBB?A?@=@BBECBBBBBCGBBBCCBBCAB999A@@<A>ACCCBBBB
@ATNG8:02814:03008
GATGGTAGTGCGTGAGAGAGAGACCCAGAAGATCAGGAACTCTAGAAGAATTCAGATTTTTAACACGAGAGTAAACGTAAAAGAAGGTTTACAAGACTCACGTTAACAATATTGCAGCAGTACGCACACAATCGAAGCGCAGTAAGGATGGCTAGTGTAACTAGCAAGAATACCACGAAAGCAAGAAAAAGAAGTACGCTATTAACTATTAACGTACCTGTCTCTTCCGAAACGAATGAGTACTACTCTCAGAGACACACTACCATCGATAACCTCGAGTCT
+
0/<<7<AAABCBBCCCAABC;;;CC=BCC@BBCCCC?B?BCCCBBC797>B>@@?98797$317888;=BAAA@8729555&5<7<.6626>>:<;<ACBBBC=@8;:?CCB@BBA?AABBBBA@;;;AA@@@@A?@@?@@@??=B@CDF?@@A@@@::6:??@@@;00*000*0007<3;72,2:::;*993555788:;=171577:/6/6<AAB?BBBCBBC?A?BCD=AAA=???A?>?ABDBBABBBCBBBB>>@@>>:>;;;>;;5;:?>>>==AA
@ATNG8:02818:02990
GATGGTAGTGTGTCTCTGAGAGTAGTACTCATTCAGTTTCGGAAGAGACAGGTACGTTTAATAGTAATAGCGTAACTTCTTTTTCTTGCTTTCGTGGTATTCTTGCTAGTTACACTAGCCATCCTTACTGCGCTTCGATTGTGTGCGTACTGCTGCAATATTGTTAACGTGAGTCTTGTAAAACCTCTTTTTACGTTTACTCTCGTGTTAAAAATCTGAATTCTTCTAGAGTTCTGATCTTCTGGTCTACTACACTGTACTCTACCATCGATAACCTCGAGTCT
+
A?AB;@@@CC;66==;99<@A=55554448661/////(//07178333<=7;<;BBA6:678553489888<=;=>;/////$..(.33;0:96626>=9=?99;BABC@CBBB@@@B=AAB>A=;;;;;;<C?CBAA?ABBBBAABCCCBBBCCC@BCA?AB?C<@;;<@ACBC=@>>==3=+000000*0<?@D8::;:>??;9:4:999(9::9B7949B?BBB;;;A?@@@ABAB<@;;5;;;<AABBDBCB;;<BBBBC@A;;;@BB5;8;@@@AAAB
@ATNG8:02820:02968
GATGGTAGCATCATGCATATCTCACCAGAAGATCAGGAACTCTAGAAGAATTCAGATTTTTAACACGAGAGTAAACGTAAAAAGAAGGTTTTACAAGACTCACGTTAACAATATTGCAGCAGTACGCACACAATCGAAGCGCAGTAAGGATGGCTAGTGTAACTAGCAAGAATACCACGAAAGCAAGAAAAAGAAGTACGCTATTAACTATTAACGTACCTGTCTCTTCCGAAACGAATGAGTACCTCTCAGACGCTCGTCCCACCATCGATAACCTCGAGTCT
+
ABCC@CBBBCBBEABBCCBCBCCCC@BAA>AA@?>@=@69:DBECC?CC?B?BBBCCCC=+=7::8===C@=>D;::ACDHH5CB>B5;;;&5;@;9:6;;;>5;7;?CD?CCB9;:BBBGCCCCCCCCCCB?BB??=?A@ABBBB?B?B@@>@CBBBG@?>?DCB@A>??<?ED?AA999,7;7465768(5:7<>>AD???C8;7;===5;5;=AAA?B@@@BCC?B?BBB9A::8:??CDEC?AA@BBBBBB>>>=@?@5;838///:;;7<7<E@?@@=>
@ATNG8:02824:02997
GATGTAGAGAGACTGTAGCGCACCCAGAAGATTAGGAACTCTAGAAGAATTCAGATTTTTAACACGAGAGTAAACGTAAAAAGAAGGTTTTACAAGACTCACGTTAACAATATTGCAGCAGTACGCACACAATCGAAGCGCAGTAAGGATGGCTAGTGTAACTAGCAAGAATACCACGAAAAGCAAGAAAAAGAAGTACGCTATTAACTATTAACGTACCTGTCTCTTCCGAAACGAATGAGTACGTGTGCGACGTGTCTCCTACCATGATAACCTCGAGTCT
+
CDA@A=BBBCCDCABACCDCCBBB>BEE@A@??DD@D<AAAADDC?AA>B?BB==>CDD3B?BBB:9:CCCCC>BBBBBBB3;<6;/778'6<>:@BA@AAAAA9<:>D=:;:;>>=>>@@@AA@@@<;;@=??;>:=>@<<>?>:>:><=:=A@@>?>=;>>>@AA;??9?>=4<:7888&5999=@>@>.<<8<>>>>BB??<?=@A@@<@<@@::;:>???>>>:=:=>=5=6617==>>@?>>>:;;>A===>>@@C=AAA;==>@A@<@<@AABAABB
@ATNG8:02825:02979
GATGGTAGGCACTGCGCACACATCCCAGAAGATCAGGAACTCTAGAAGAATTCAGATTTTTAACACGAGAGTAAACGTAAAAAGAAGGTTTTACAAGACTCACGTTAACAATATTGCAGCAGTACGCACACAATCGAAGCGCAGTAAGGATGGCTAGTGTAACTAGCAAGAATACCACGAAAGCAAGAAAAAGAAGTACGCTATTAACTATTAACGTACCTGTCTCTTCCGAAACGAATGAGTACACATCGTCGTGTCGTGCTACCATCGATAACCTCGAGTCT
+
AB@@=@BC@CCCCCCCCGCCBCCCG>BBB@CCCCCD?B@BBCCCCC@BB@B@BBCBCBCC3C?BBBCCCB???B>@ABEFED5LD@C7<;;6;CC?;;;@BBCBB@C@CC?BBB<>>BBCCECCCCCCDBAB?BB??<@AA@@B@@=A?CAA?ABBBBCDC@AAAABC?BB?BBC>AB:88*577488:::.:D=B;;;AA@@B<A;?>@A7:8;CBBB@C@@?ABB>A>ABC>D@><?BBBBBCCCCCC@@BBAB?>>>AAA@@>@999CCC?B?AAA>>>??
@ATNG8:02830:02999
GATGGTAGAGTATCATGTGTATCTCCAGAAGATCAGGAACTCTAGAAGAATTCAGATTTTTAACACGAGAGTAAACGTAAAAAGAAGGTTTTACAAGACTCACGTTAACAATATTGCAGCAGTACGCACACAATCGAAGCGCAGTAAGGATGGCTAGTGTAACTAGCAAGAATACCACGAAAGCAAGAAAAAGAAGTACGCTATTAACTATTAACGTACCTGTCTCTTCCGAAACGAATGAGTACGAGAGTACGATATGTCTACCATCGATAACCTCGAGTCT
+
BABB?BBBBBCCCDCCCA@@CBBBB?B@@>@ABC;;;;?CBCCDBB@BC@C@BBDBBBBB2B@CCCCCCCCCCD>CCCCCCC5BA>B4:::6;BB@DAAABBBBA<A>BB>AAB>BBB@BBDBBCEDD@@@C@DCBB?BAAA@@@B>@=B998:BBBBDDC?BBBBBB<@A?BA@=?>;;;3<<<999999.:@9A888AAB>>8==DD@@:>;>ACCD@BBBBBDD@D?CCC=C?@=@ACCBBBBBB@BBCCBCABBBBBB<<9<<>:A??;?<?@@@@@>>
@ATNG8:02836:02968
GATGGTAGAGTATCATGTGTATCTCCAGAAGATCAGGAACTCTAGAAGAATTCAGATTTTTAACACGAGAGTAAACGTAAAAAGAAGGTTTTACAAGACTCACGTTTAACAATATTGCAGCAGTACGCACACAATCGAAGCGCAGTAAGGATGGCTAGTGTAACTAGCAAGAATACCACGAAAGCAAGAAAAAAGAAGTACGCTATTAACTATTAACGTACCTGTCTCTTCCGAACGAATGGTACGTGTTGACGTACGTGAGCTACCATCGATAACCTCGAGTCT
+
444=399=5555559;<<<999499.444.4394443:7999C@@??BB@C>BA@;;;;;*;=A;:6>==555:09955555$5;7=8>>>166=8=>55388333(3-3718==8==::=???@ABA@?;:9?BAAB8:;@?A@AB=A<@;;6;CCCCAAB@BB@??B@BB?BA@:??998*9=<8?BDDDD(B>999978656<18/5557.517;?@@=B999A>>9=4998<<<5>=4;<77837,3999::::99778773,7<;<<>A:=8>7::9755
@ATNG8:02838:02965
GATGGTAGTATAGAGCTCTACATAGTACTCATTCGTTTCGGAAGAGACAGGTACGTTAATAGTTAATAGCGTACTTCTTTTTCTTGCTTTCGTGGTATTTCTTGCTAGTTACACTAGCCATCCTTACTGCGCTTCGATTGTGTGCGTACTGCTGCAATATTGTTAACGTGAGTCTTGTAAAACCTTCTTTTTACGTTTACTCTCGTGTTAAAAATCTGAATTCTTCTAGAGTTCCTGATCTTCTGGGTCTACGCTCGTCGCGCTACCATCGATAACCTCGAGTCT
+
BBBB?BBBBBBCDCCCBBBCCBBBBBBBCCAA?ACCD>AA=@<????@BA;?>BBB?B?CBBB?B?BBCAA??@D<>>???/=>4=888,6A@A;B878)8<17//../(.;;9@@@A=;<;<@<@AAA>>>@<>BA@7;;>>>>@>>>>>A=>>?<=>?<@@=D<><<<<@A@A:>>?@@3@;>8<9<9<.8;998.9-----;;8>:=DED/@===A=A=>>:>>=@@>>:=<AA@>@A8<<?A:A??><<<<<>>>>98556838;;;AA?=A<AAAAA>?>
@ATNG8:02843:02977
GATGGTAGTGTCAGTGCGCGTCGTCCAGAAGATCAGGACTCTAGAAGAATTCAGATTTTTAACACGAGAGTAAACGTAAAAAGAAGGTTTTACAAGACTCACGTTAACAATATTGCAGCAGTACGCACACAATCGAAGCGCAGTAAGGATGGCTAGTGTAACTAGCAAGAATACCACGAAAGCAAGAAAAAAGAATTACGCTATTAACTATTAACGTACCTGTCTCTTCCGAAACGAATGAGTACACATCGTCGTGTCGTGCTACCATCGATAACCTCGAGTCT
+
;4::5;:=AAA<<>><@<>95444:7;;;:?BA;<;7;:AC???B?>:6:;/0/:6;;;+:5::::;;?::?=377:BBBC5DD@F5;<;.<AA>AAAABBBEE@C?CC@CCC:;:BBBCCCBBBDCCCBB?CBCE?BACCBB@@=A?AAA=ABB@??BB?BBBBAA>AC?BAA4:::9:,9993888988%/<59+//67>>>;@<@===<@<@<AAA<@@AAAAD?B?BA@<A@@=000CCABBBBBDB?BBBBBDDA::9BB>BBBBBBB?B?BC878==>
@ATNG8:02843:03005
GATGTAGGAGACACGTCGCACACGTACTCATTCGTTTCGGAAGAGACAGGTACGTTAATAGTTAATAGCGTACTTCTTTTTCTTGCTTTCGTGGTATTCTTGCTAGTTACACTAGCCATCCTTACTGCGCTTCGATTGTGTGCGTACTGCTGCAATATTGTTAACGTGAGTCTTGTAAAACCTTCTTTTTACGTTTACTCTCGTGTTAAAAATCTGAATTCTTCTAGAGTTCCTTGATCTTCTGGGGCTGCGCTGATATGCGCTACCATCGATAACCTCGAGTCT
+
A?@@<<A=BBBBCCCBC@ABBCGCCCCCCEC@CCBC<AB=@<@CCCAAA@BAACC=A>AABB?C@A9:9BBAAA977777'9>4A<==3:??@=@AA@BA>BAAAB=;>?@?AAAA<??A695:<9;;;;=;@@FD:>=@>>;;;;;AAA;;;@=;;;=AA=A<@@@ABB@@@:==BEF;B5:177666(8>>?B:@<;;@?><==4::::*:===@=@>@@;@@@@67659)/(/66==966666-6/.-66--.6683:8>><<5775536706036686676
@ATNG8:02846:02970
GATGGTAGCGCGACGAGCGTAGACCCTGAAGATCAGGAACTCTAGAAGAATTCAGATTTTTAACACGAGAGTAAACGTAAAAAGAAGGTTTACAAGACTCACGTTAACAATATTGCAGCAGTTCGCACACAATCGAAGCGCAGTAAGGATGGCTAGTGTAACTAGCAAGAATACCACGAAAGCAAGAAAAAGAAGTACGCTATTAACTATTAACGTACCTGTCTCTTCCGAAACGAATGAGTACAGAGAGTACGATATGTCTACCATCGATAACCTCGAGTCT
+
:5:939:4;5<<;;;A@@;@CCBBA<9;55:<988B7?<@AA=>>>9=A;>9=C>>=BBB1C>BB@A????@>A;?9;6==;(9=99.99.99;6<=BBBCCBB?A?A@7;;C?CDBBCCDC@BABADIBB>AC;;7<<;;@A@@=@=ABB=?@AB:::B?AABBAA>BB?BAB499997)3<<333333$33/8??>CCBCC?A>BECD=?=?B???@C???BBB?B@@@A:@BB?BBBBBBDFD>?>BBAAABBBCA@====7;///9@>9B=;;;<@<=>
@ATNG8:02847:03003
GATGGTAGCGCACACATAGATACAGTACTCATTCGTTTCGGAAGAGACAGGTACGTTAATAGTTAATAGCGTACTTCTTTTTCTTGCTTTCGTGGTATTCTTGCTAGTTACACTAGCCATCCTTACTGCGCTTCGATTGTGTGCGTACTGCTGCAATATTGTTAACGTGAGTCTTGTAAAACCTTCTTTTTACGTTTACTCTCGTGTTAAAAATCTGAATTCTTCTAGAGTTCCTGATCTTCTGGACGACGCGCACTGACACTACCATCGATAACCTCGAGTCT
+
;;==:?@;;6=CCCBBAACCDGCBCCBBBC@?=ACCC=AB<A?CBBBBBB?BABBB@A@CABB9;;:CDEBBBBB?BCDEE3BB?@?@D=BACB@BBC@IC:;;;CBC@EICECCCC>AAB7;7;BAABBCG@CBBB@CCCDDBCBBBCCBBBBB@CBA?CC=@=@CB@AADCC=A::::*:<?=;;;;;*;A@AA8;;BBBBCBAA@ELDF0A000A>A9=A9;;CBBBC@B?BBCB@@<@@@<AB;;<BBBB;;;BCHHDCBA=@;;<BAC?B?BABBBCCC
@ATNG8:02848:02999
GATGGTAGGACGAGCGTCTGAGAGGTACTCATTCGTTTCGGAAGAGACAGGTACGTTAATAGTTAATAGCGTACTTCTTTTTCTTGCTTTCGTGGTATCTTGCTAGTTACACTAGCCATCCTTACTGCGCTTCGATTGTGTGCGTACTGCTGCAATATTGTTAACGTGAGTCTTGTAAAACCTTCTTTTTACGTTTACTCTCGTGTTAAAAATCTGAATTCTTCTAGAGTTCCTGATCTTCTGGGTGCGCTACAGTCTCTCTACATCGATAACCTCGAGTCT
+
;;;=9>?@8@;;66555<<<>BBB@CCBBC::19AA@9@@;@<@@?BCCC@BBCCB=@=AC@?;A=@@?;;;@AD?ABAB@1?@?BCCG>DB@A>000/:479;==?AAAADCBCC?CCE?B@CDCB;;;B?C@AA=ABCBBBBB;;;A@@@AA>AAB@BD?B@AABBBBBBC@CBBBA3A=A5;<;<<*;ABBD?EEECCDHCBB@BDDC2B;;;B>B=AA@BBBCBBB>A>A@@@@A=@?BC=DCBBB;;;@ACBA;;;BBBBBBBBBB@C@BBCBAA00
@ATNG8:02851:02993
GATGGTAGAGAGAGCTCTCTCATCGTACTCATTCGTTTCGGAAGAGACAGGTACGTTAATAGTTAATAGCGTACTTCTTTTTCTTGCTTTCGTGGTATTCTTGCTTAGTTACACTAGCCATCCTTACTGCGCTTCGATTTGTGCGTACTGCTGCAATATTGTTAACGTGAGTCTTGTAAAACCTTCTTTTTACGTTTACTCTCGTGTTAAAAATCTTGAATTCTTCTAGAAGTTCCTGATCTTCTGGGCTGCGTCTGGATATGCGCTACCATCGATAACCTCGAGTCT
+
@@;;05<<ACGDCCCAA<<<=@<<B966;;;=8@?AD=BB@C@BAB@@@?;=@@996:<@?>?=A=?BBAAAB@@<?=???)>A6:;??9?ABD?AA>=>=5;00(/795;699;7;;=888<A>DB>?;:;?<@?AAA388=:9799:9;>A9868<<976169>=>>>==>>5:;;;;/:6=9=<=<=.=?AAA:AA@@@?A==<1////(///*/@9=7AD=BB?8/,/96;,//;;==8///919//-333,,)-3,,,---66<375889AA9@;?AA@@???
@ATNG8:02809:03013
GATGTAGAGAGACTGTAGCGCACCCAGAAGATCAGGACTCTAGAAGAATTCAGATTTTTAACACGAGATAAACGTAAAAAGAAGGTTTTACAAGACTCACGTTAACAATATTGCAGCAGTACGCACACAATCGAAGCGCAGTAAGGATGGCTAGTGTAACTAGCAAGAATACCACGAAAGCAAGAAAAAAGAAGTTACGCTATTAACTATTAACGTACCTGTCTCTTCCGAAACGAATGAGTACGAGAGTCAGAGCAGAGCTACCATCGATAACCTCGAGTCT
+
@<@<=<BBBCCAA=69>BB@@@BB<ACC@BBAAAC?@AAA???F@EE?B=9:99:9::(89???997A@CC>B?@B@@B0@A>A>BBB9BCD@AAABAC@@AAC?BB?AA@6::??@BBDBBAAADCBB@CDDD=@?BBBBBB?B@CA@?ADCCBCDC?AA@@@A>AA?ABA>AA???8?>>;<<<==='=>;8818>>>@BB=B;>>>?;?;==B@@=@BBBABC@C?BCB=A??9?AA???AAAB9:9?ACCCBB@A>>>>><@888@AA;@8;;=??888
@ATNG8:02810:03041
GATGGTAGGCGACATACATACGCGCCAGAAGATCAGGAACTCTAGAAGAATTCAGATTTTTAACACGAGAGTAAACGTAAAAAGAAGGTTTTACAAGACTCACGTTAACAATATTGCAGCAGTACGCACACAATCGAAGCGCAGTAAGGATGGCTAGTGTAACTAGCAAGAATACCACGAAAGCAAGAAAAAGAAGTACGCTATTAACTATTAACGTACCTGTCTCTTCCGAAACGAATGAGTACAGAGAGTACTATATGTTTACCATCGATAACCTCGAGTCT
+
;???:B==>B;56>>===?;;996@9A>CABBBBBC@B@CC@??B?8>>38-7<:55555$5499<<<;<;<;@3<700000*/0)/5<<=/<;<9=>?>>BAAA?@?BF=BBA0000/9BBBABAABECBB@B;;;>A@@;;;AA=A?B;;6:C@?@BCC@BBBAAA?BB@@@??CA??>5<:9299999(8=9=>>>BA@@@<@<A@@@:=8=;;;;=@CBBBBB>A?@@@8;;9<?CBCCBBBAAAAAAAAABAAABAA<AA=@999?==8=:;;;==;;:
@ATNG8:02813:03058
GATGGTAGCACGACACGACGATGTGTACTCATTCGTTTCGGAAGAGACAGGTACGTTAATAGTTAATATCGTACTTCTTTTTCTTGCTTTCGTGGTATTCTTGCTAGTTACACTAGCCATCCTTACTGCGCTTCGATTGTGTGCGTACTGCTGCAATATTGTTAACGTGAGTCTTGTAAAACCTTCTTTTTACGTTTACTCTCGTGTTAAAAATCTGAATTCTTCTAGAGTTCCTGATCTTCTGGGATGTGTGCGCAGTGCCTACCATCGATAACCTCGAGTCT
+
@@AB?BDDCBB966AAA==0//99DGDJFD@@>@AAB>BC@C@BBBBBBB@CBBAA=A?@@@C@C@CBCBB799B?BABCB1AC?AAB;5:;9?38:86:A588>>BB=AB<;<@@@<>>>;><>>AAAAAA<A@@@:>>>>>>>>A>=>=@@@@<@>>;<<9=4>><=89>@?/78852)238355555)5;9>:19999;C>;////@@>)6/22;3;;AA<A>99<//)-)---/960679>6<///69::;>=887;3;:9=C6666//)/49;;;A@;;
@ATNG8:02814:03019
GATGGTAGTATATCGCGTCGCTATCCAGAAGATCAGGAACTCTAGAAGAATTCAGATTTTTAACACGAGAGTAAACGTAAAAAGAAGGTTTTACAAGAACTCACGTTAACAATATTGCAGCAGTACGCACACAATCGAAGCGCAGTAAGGATGGCTAGTGTAACTAGCAAGAATACCACGAAAAGCAAGAAAAAAGGAGTACGCTATTAACTATTAACGTACCTGTCTCTTCCGAAACGAATGAGTACACACTCTCATATGACACTACCATCGATAACCTCGAGTCT
+
;9AA8@BBACCCCCCCFDCBBBBCD@BBB@CCDCA@=A=@CC@A@C@CC@C@A@A@@@@@/A?:::@@@@00/?7?:@AAAA0AA;A4;<<*:AB>;;49?=BABB@B@BB>AAB=AA??ACCCCBCDCCCBB?A@@?=@@@@@BAA=A@C::;:BBABBAB@AAAB??<??;?CA<>>7656'666199::::';:>A;;;;;@@A;?;>===5;5;>CLC@CDBCBA@=?=?>>7?:94:BGHCCCCCAAAAB>>>AAB???BBBC@B=>>AAA3858A?AC>:;
@ATNG8:02820:03052
GATGGTAGGCGAGAGTGAGACGCAGTACTCATTCGTTTCGGAAGGGACAGGTACGTTAATAGTTAATAGCGTACTTCTTTTTCTTGCTTTCGTGGTATTCTTGCTAGTTACACTAGCCATCCTTACTGCGCTTCGATTGTGTGCGTACTGCTGCAATATTGTTAACGTGAGTCTTGTAAAACCTTCTTTTTACGTTTACTCTCGTGTTAAAAATCTGAATTCTTCTAGAGTTCCTGATCTTCTGGATACACTCATGTGCACCTACCATCGATAACCTCGAGTCT
+
@<==9>==?BBCDDDCCCCB@<@BDEBBBC;;;;BBE?CD@D?BB<BDEE>@@BBB?B?CDCCAFAECCCBDCBB?@@DED5AA?CC@?8;000)//729=8<<@???=???@?BBB?BBB?A?ABBBBBBD@?@;E=;;;>>>887@A??:::>5:7:;??;A=;;;@@>>=D=@@?AA5A<B;??AAA/??>>>7;;EEDD99//,/<==,==???<@<@A<AAAAA@@=@;@@C@>=:>>>;=@@@@>>>>>>>>>AB<??@<:;;:@AB:>:>@??@?A@
@ATNG8:02830:03015
GATGGTAGCAGACGTGACAGAGCGCCAGAAGATCAGGAACTCTAGAAGAATTCAGATTTTTAACACGAGAGTTAAACGTAAAAAGAAGGTTTTACAAGACTCACGTTAACAATATTGCAGCAGTACGCACACAATCGAAGCGCAGTAAGGATGGCTAGTGTAACTAGCAAGAATACCACGAAAGCAAGAAAAAAGAAGTACGCTATTAACTATTAACGTACCTGTCTCTTCCGAAACGAATGAGTACTTTGTAGAGCTCTATACTACCATCGATAACCTCGAGTCT
+
44558=>=;555<5556<<<>CBBB?;?A:;@@@@?<??EDCAABD@CB>A>A@B@AAA?+:7;<<=;;;33.28089?@@@@+==:>9>>>2B@@=@BBBBBBCC<@;?>6838188=:@@>>BAACC;;<@9?@=<;=@>??CCD?B?A;;5:?A=998C?BBBBBB=BB;<<=:8<?>?.255,5:;:;;%77177578:9:;5:49956/76;;ACC@A@@CCBC@@?@A@8@00-0<==@AABB=BBBBAB???A@A>B>;:9///6;::6>;>BAAA@>>
@ATNG8:02830:03059
GATGGTAGTGTGTCTCTGAGAGTAGTACTCATTCGTTTCGGAAGAGACAGGTACGTTAATAGTTAATAGCGTACTTCTTTTTCTTGCTTTCGTGGTATTCTTGCTAGTTACACTAGCCATCCTTACTGCGCTTCGATTGTGTGCGTACTGCTGCAATATTGTTAACGTGAGTCTTGTAAAACCTTCTTTTTACGTTTACTCTCGTGTTAAAAATCTGAATTCTTCTAGAGTTCCTGATCTTCTGGACGACGCGCACTGACACTACCATCGATAACCTCGATTCT
+
;;@B>ABCD@BADCAA@@CCBBBCDDDDCCAA>ABBB>BC@C@DDDCCCCACCCBB>A?;;9?;AABBBCDEA@A?A@@@@,>@=@ABB=@=??2:6<:;>999BAAC@CCCDCDBB=@@B>A>CCBBBC;;:;BBC@CCCCBBBBBBAAABA;;8;BA?BC@C@CCAAABBCC9;;B@A3@<A=;;;;;*;AAAB?CBBBDFCCCC?BBBB0A@@A@=@>;;5;ACABBC@C@BCBB;;5;@@=AC;;;<;BBBACCHCCBDDG@C@@ABBC@C@BBBBC=??
@ATNG8:02831:03047
GATGGTAGCGCGACGAGCGTAGACCCAGAAGATCAGGAACTCTAGAAGAATTCAGATTTCTAACACGAGAGTAAACGTAAAAAGAAGGTTTTACAAGACTCACGTTAACTATATTGCAGCAGTACGCACACAATCGAAGCGCAGTAAGGATGGCTAGTGTAACTAGCAAGAATACCACGAAAGCAAGAAAAAGAAGTACGCTATTAACTATTAACGTACCTGTCTCTTCCGAAACGAATGAGTACCTCTCAGACGCTCGTCCTACCATCGAACCACCTAAGTCT
+
==>D?CB@@@BBBACA;;9AAC;;;89AB??@@BAA>A@CBBABCC>BB=@=??>>?B>CCC@CC@@?BAAABA9=>>==>=,<=8<8<<<2<<;8>A>??????<;;?AD===:888;>>>?????@==995:??><A>>>>>>?<?<B==388?>>?CC;776///6:>7/885::///+///5:;999,6705/..3799C7;7;>==;?:==GGJAIICCAB@@B>AAD?CCG@;;<BBBB?BBCBBBAAABBBBBB?BBA;??===8=8<=;>><@A>=
@ATNG8:02834:03029
GATGGTAGTGTGTCTCTGAGAGTAGTACTCATTCGTTCGGAAGAGACAGGTACGTTAATAGTTAATAGCGTACTTCTTTTTCTTGCTTTCGTGGTATTCTTGCTAGTTACACTAGCCATCCTTACTGCGCTTCGATTGTGTGCGTACTGCTGCAATATTGTTAACGTGAGTCTTGTAAAACCTTCTTTTTACGTTTACTCTCGTGTTAAATATCTGAATTCTTCTAGAGTTCCTGATCTTCTGGGATGTGTGCGCAGTGCCTACCATCGATAACCTCGAGTCT
+
>0:68<=>CBBB@==;655999556<;><=<<6>?@=AB<A=@@;9:CDFDCBCF@DABBCB@C?AABBCCCBB?BCCCC5BC>A;;;0<00/)///)/;8<====?:>>@DDC;;7;BA?B@CCFCICCCGECCC@CCBCBBDCCCCBBB@@@AEAB>BC?C?AABDDCCBB>A;;;;.;>B>;;;;;*;A;;;8;AABDBCCBB?CB=BDCBBBB>B@@@=@BABAAA@B@BBBBBA=A9;;0;;;;BBB@@@B@@@@;@AC6;;@??@@=A@BBBCCFAA
@ATNG8:02837:03025
GATGGTAGCGCACACATAGATACAGTACTCATTCGTTTCGGAAGAGACAGGTACGTTAATAGTTAATAGCGTAACTTCTTTTCTTGCTTTCGTGGTATTCTTGCTAGTTACACTAGCCATCCTTACTGCGCTTCGATTGTGTGCGTACTGCTGCAATATTGTTAACGTGAGTCTTGTAAAACCTTCTTTTTTACGTTACTCTCGTGTTAAAAATCTGAATTCTTCTAGAGTTCCTGATCTTCTGGGTCTCTCTCTCACGCACTACCATCGATAACCTCGATTCT
+
A@CE?BBBBCBBBBBBBBBCCAABBAAABB;919:;9)5>7A:CBBBBCC>;:999247<B@A=B?BAA>@00*0<)//;:.//+49<:4;;??;@BB>@A7;;@@BC@CGCDCCDC@BB@696:AAABC;:5;@@@=ABBBBBBBCBBBBBBCC?;;;>@B?B>AAA@@@CBB?A@?A@.;5;5:;;;;:$9@@B=B@@@BBCAAA=BAAA0@@@BB=B?BC@;;;;;;B?B?BBCCCB>A@@@;@BBBCBBBABBB;;;AA@A>AABAAAB8;6:A@@A=AA
@ATNG8:02837:03032
GATGGTAGTATCTGCACACTCTGTCCAGAAGATCAGGAACTCTAGAAGAATTCAGATTTTTAACACGAGAGTAAACGTAAAAAGAAGGTTTTACAAGACTCACGTTAACAATATTGCAGCAGTACGCACACAATCGAAGCGCAGTAAGGATGGCTAGTGTAACTAGCAAGAATACCACGAAAAGCAAGAAAAAAGAAGTACGCTATTAACTATTAACGTACCTGTCTCTTCCGAAACGAAATGAGTACTGTATCTATGTGTGCGCTACCATCGATAACCTCGAGTCT
+
@@BB;B=CC;;9@@?A@ACDDDCCC@CAA?@BCD@@=@=@@BBBBC>BA@C?A@?>?==?,?=A@@AB9:9CCB;9899444$45.5.555&5<>7;<<C?BABB@C@CD@AAA?BBA?@ADDCCCCCCBCC?C9::=AA@?@@??9@>A;;9<CBCCCBC@CBBBBB?BB=AAC=@>9999+:>=;===>=?';A<A;;;@AA@@<?;?@BB<A<>>A@@?BCCCBDC;?;:99.::::/:>>AA??:::AAB::99@@@@BAA>>@>?;;;>==7;7;=AA@=>>
@ATNG8:02837:03048
GATGGTAGTGATACAGATCAGACACCAGAAGATCAGGAACTCTAGAAGAATTCTGATTTTTAACACGAGAGTAAACGTAAAAAGAAGGTTTTACAAGACTCACGTTAAACAATATTGCAGCAGTACGCACACAATCGAAGCGCAGTAGGATGGCTAGTGTAACTAGCAAGAATACCACGAAAGCAAGAAAAAGAAGTACGCTAATTAACATATTAACGTACCTGTCTACTTCCGAAACGAATGAGTACTATGTAGAGCTCTATACTACCATCGATAACCTCGAGTCT
+
=<4;05<<BCCCDCCCBEBBBCBBB@A@@@BBBCA@=A5:9BBBBB?::58?BB897CC=+:5333333A???8/3222222$29391882&226.3365...67,33,-/(....355595559>8===>>>=@@>@<@@@<9:6781:89.52227222/555588288:555157622'253.38878(..).66688//(-272--...05.55877/7366/..70505890855,2336...77779:;;;;>AAAAA??>>:?>===::4;;;;;:<=//
@ATNG8:02848:03029
GATGGTAGTACAGGATAGACGACACCAGAAGATCAGGAACTCTAGAAGAATTCAGATTTTTAACACGAGAGTAAACGTAAAAAGAAGGTTTTTACAAGACTCACGTTAACAATATTGCAGCAGTACGCACACAATCGAAGCGCAGTAAGGATGGCTAGTGTAACTAGCAAGAATACCACGAAGCAAGAAAAAAGAAGTACGCTATTAACTATTAACGTACCCGTCTCTTCCGAAACGAATGAGTACTATGTAGAGCTCTATACTACCATCGATAACCTCGAGTCT
+
BCBA:>@CDCCCGACCB@@>959=@?@@A?BAA@>?=?59::88>A;=<:>;?AA@@>?>(:39?@CCCDBBBB<A@ABBBB5BB@B@DDDD5CCB?CBCBBBBBB@B@CC?CCC?CCBBB@AABBCCCDCCC@BBAB=AA9::???;A@C;;::CAAABBB>AABBAB?@A;AAA;==00+//;6888888&;<:;677>??=>;>:>=@@=D=@=BBBC<BAB@::607<>@9@00-0>==>@999?>?@AAA::998<<887=:?>>@@AA?B?ABBB:;;=
@ATNG8:02855:03030
GATGGTAGCACGAGTCACTCATATCCAGAAGATCAGGAACTCTAGAAGAATTCAGATTTTTAACACGAGAGTAAACGTAAAAAGAAGGTTTTACAAGACTCACGTTAACAATTTTGCAGCAGTACGCACACAATCGAAGCGCAGTAAGGATGGCTAGTGTAACTAGCAAGAATACCACGAAAGCAAGAAAAAGAAGTACGCTATTAACTATTAACGTACCTGTCTCTTCCGAAACGAATGAGTACTGCGTCTCACTCTCGCCTACCATCGATAACCTCGAGTCT
+
CBCC@BCBCBBC>CCEBB@CCCDBB?B@A=BCE@:;9;?BBCCCBC@AA>@????@@AAA2@=AC?@?AAACDF??>@@FDD5@A;?2:;;'9==9>ABA???AA?AAED?AAA6;;;CA;;;CCCCCDBBC?BBBB?BAB>>?@A=A@D@@??BCCBBCD@ABABBB@BB@BCC?BB?;;19==8=>>>?/>A=B>>>@AAAA<A<????8<6<?ABA@CC@@?BB=>:>==5;00*0@>@BBABBCCAAABBAABDGCC@BCC@D::9C?>9>>@@@@B>>@
@ATNG8:02806:03107
GATGGTAGATACTCGCTGATACACCCAGAAGATCAGGAACTCTAGAAGAATTCAGATTTTTAACACGAGAGTAAACGTAAAAAGAAGGTTTTACAAGACTCACGTTAACTATATTGCAGCAGTACGCACACAATCGAAGCGCAGTAAGGATGGCTAGTGTAACTAGCAAGAATACCACGAAAGCAAGAAAAAGAAGTACGCTATTAACTATTAACGTACCTGTCTCTTCCGAAACGAATGAGTACTACTCTCAGAGACACTCTACCATCGATAACCTCGAGTCT
+
@B;:69>BCCCCCAABEBBCBBCCC=CBC?DCCB997:=@@CAAAB???<??AABBBCDD1A>785===@//.;.66<<<<<,@A;A4;::'5?@;9;5@====B?C?@????A;??ABBABBCCCB???CC?A?8718=>A>?>@=A=@00,0999:9=@<@?>>;;7;?=?;;7;AAAD:=;;8;CEED/@@<@;;;A>?;;5;:>>>>=C=>>BBB?BBBBACC?B?:::7:BB?CCBBCCBBBBBBAAAA@AAB@A=@??@=>688AAA:>:>?AAA:;;
@ATNG8:02816:03067
GATGGTAGGTGCACATGAGTGTATCCAGAAGATCAGGAACTCTAGAAGAATTCAGATTTTTAACACGAGAGTAAACGTAAAAAGAAGGTTTTACAAGACTCACGTTAACAATATTGCTAGCAGTACGCACACAATCGAAGCGCAGTAAGGATGGCTAGTGTAACTAGCAAGAATACCACGAAAGCAAGAAAAAGAAGTACGCTATTAAACTATTAACGTACCTGTCTCTTCCGAAACGAATGAGTACCTCTCAGACGCTCGTCCTACCATCGATAACCTCGAGTCT
+
CBCC@EDC@;;;CAA?<;;;BBA<<9@>:.434444.48<<>;;;@4:5:;99?=9:999'929555559556@8@@????@+?=7;4:::&444.4:<<;;?::8<87928<>8=<889=?556<<<<=>AB=;;;;5;??@@998-5.9:>6;55555<<7<<99982873888,337;;)3372;>ABB+72322228799:/65(578779277BA=<>===B@A9=29::,:9:29;<==3807;;?AABAA???@;;570/)///::8926265558895
@ATNG8:02824:03067
GATGGTAGGCGACATACATACGCGCCAGAAGATCAGGAACTCTAGAAGAATTCAGATTTTTAACACGAGAGTAAACGTAAAAAGAAGGTTTTACAAGACTCACGTTAACAATATTGCAGCAGTACGCACACAATCGAAGCGCAGTAAGGATGGCTAGTGTAACTAGCAAGAATACCACGAAAGCAAGAAAAAGAAGTACGCTATTAACTATTAACGTACCTGTCTCTTCCGAAACGAATGAGTACTGCGTCTCACTCTCGCCTACCATCGATAACCTCGAGTCT
+
BCCD@BDCADAAACCCCDCCBBCCC?CCCAGDCCAA>@?BBBCBBB@CC?B@CCBBBDCC5D@CCICCCBCDDE?BBBBBBB2BC>C5;;;.;AA=ABBBCCCCD?A>AB?BBB=??BAABCCBCCCCCCCF@CAAA@B?@?ABBC?B=B::6;AABBBBD@CCC????AB>ABB3:99::,777/7>?@B1BB?B889B?B8838;?===8<6;>C@@>@CBBBDC@C?CCD>BBB=??AAAABBBBBBCBBBBBBAABC?BBC>AAA@A@@6:6:@AAB??@
@ATNG8:02827:03093
GATGGTAGCTCTGCTCTGACTTCGTACTCATTCGTTTCGGAAGAGACAGGTACGTTAATAGTTAATAGCGTACTTCTTTTTCTTGCTTTCGTGGTATTCTTGCTAGTTACACTAGCCATCCTTACTGCGCTTCGATTGTGTGCGTACTGCTGCAATATTGTTAACGTGAGTCTTGTAAAACCTTCTTTTTACGTTTTACTCTCGTGTAAAAATCTGAATTCTTTCTAGAGTTCCTGATCTTCTGGATACACTCATGGCACCTACCATCGATAACCTCGAGTCT
+
BCEE?BBBBDDCCBBBCCCCD?BBBCCCBBB@BBAB<BC@C?BBCBBBB?BBB@@=@>BCBB>B<AACBBBCC@;>>>>>.>A;;8886:CDC?BBC:>87==@AAA=A>?@AA>=7>@@<A=>>>AA<<<:@D@>9@>;555A===A@@@@@@<>>?<@A<A<;;;???@?>8=;;::/:4:488888(8=////(/68//-9--////.$.7:<><@9<=<6<99=33329*--9:==<??A=BAAAA>>>AAA=@@@;>>B<>>>>><<9=;??@A>>=9
@ATNG8:02828:03061
GATGGTAGGCGTGTGAGAGTCTGCCCAGAAGATCAGGAACTCTAGAAGAATTCAGATTTTTAACACGAGAGTAAACGTAAAAAGAAGGTTTTACAAGACTCACGTTAACAATATTGCAGCAGTACGCACACAATCGAAGCGCAGTAAGGATGGCTAGTGTAACTAGCAAGAATACCACGAAAGCAAGAAAAAGAAGTACGCTATTAACTATTAACGTACCTGTCTCTTCCGAAACGAATGAGTACGATGAGAGAGCTCTCTCTACCATCGATAACCTCGAGTCT
+
<<AA?AAA;::5?=?=@BBBBBBBB6>DDABA@C@@=A?BABC;;:=?>:?8;?:BDDCC+B9<<<777?@CCC<C?>>?==,99271788(77:3::8:?@?@@=B=;;7;??;?@@@ADAA?@>><??5558ABB<@@A@??>>;>;?::5:888?@>>6;;>>A?9;;5;;:4:<888(67/(/6355'//(/899@=>>==B=B@@@;><>>>??:>>ABCAA<><??=6=9958;<;///666:@BAAABC@@;;;;;??:=>>>@AA<@<??=>=AF?
@ATNG8:02837:03098
GATGGTAGTACATGATAGACGACACCAGAAGATCAGGAACTCTAGAAGAATTCAGATTTTTAACACGAGAGTAAACGTAAAAAGAAGGTTTTACAAGACTCACGTTAACAATATTGCAGCAGTACGCACACAATCGAAGCGCAGTAAGGATGGCTAGTGTAACTAGCAAGAATACCACGAAAGCAAGATAAAGAAGTACGCTATTAACTATTAACGTACCTGTCTCTTCCGAAACGAATGAGTACTGCGTCTCACTCTCGCCTACCATCGATAACCTCGAGTCT
+
;::?7;;;;>?>??=@@?==BCBBB>BBB=A@C@@;<?;?AB@B::85=7?;>=;====>+B?BBDHCBBA@@A<BCBBBBB2BB>A5<;<6;DE@CCCCCBBBD?B?@@=?AD<?@ACEDBBBBBCBAAAC?AB@@=@CCAAA;;509@00+0@>>A@BB@AAAAAA=AB?BCB@BBCBE<@??@?>@CC>??<?AA=>?CAC?A@CAAA@C?BBB;;:;DCCDCE@A<@>=5=00+000>AC875<;=>CBCB;;:9CC@CBB>A;;;@>=295:@@?@BBB
@ATNG8:02838:03103
GATGGTAGCGCGACGAGCGTAGACCCAGAAGATCAGGAACTCTAGAAGAATTCAGATTTTTAACACGAGAGTAAACGTAAAAAGAAGGTTTTACAAGACTCACTTTAACAATATTGCAGCAGTACGCACACAATCGAAGCGCAGTAAGGATGGCTAGTGTAACTAGCAAGAATACCACGAAAGCAAGAAAAAGAAGTACGCTATTAACTATTAACGTACCTGTCTCTTCCGAAACGAATGAGTACTGCGTCTCACTCTCGCCATCGATAACCTCGAGTCT
+
BA@@?@BCA@@ABB;;;AACCCCCC>CCC@CBBA@@=@>ABAABBB@BB?B@CBBBBBBA2A@BCBBBBBBBBC?C?@@CCB2AB=A<@@@7ADB?CBBBBDEDD>D@CC?BBC@BA@AACCCAAABCAAAB?A@@@>A?????BB?BAE??>@BBACBBB?BCCBBB?BB>AAD?@A???8===;@AA@@/8908<=>?>>>>;@<;;;A<A>686@@>AAA@:::5;5;==48;:39>?@::9A@@?CA>?>???BBB><==AAA::6::???BBBBA
@ATNG8:02843:03060
GATGGTAGTGTCATATGAGAGTGTGTACTCATTCGTTTCGGAAGAGACAGGTACGTTAATAGTTAATAGCGTACTTCTTTTTCTTGCTTTCGTGGTATTCTTGCTAGTTACACTAGCCATCCTTACTGCGCTTCGATTGTGTGCGTACTGCTGCAATATTGTTAACGTGAGTCTTGTAAAACCTTCTTTTTACGTTTACTCTCGTGTTAAAAATCTGAATTCTTCTAGAGTTCCTGATCTTCTGGGTCTCTCTCTCACGCACTACCATCGATAACCTCGAGTCT
+
9:BB?BBCBB;9:<ABB;:;BBB@@@;::A?B=B;::/5<5:=<<9>999499944.47555;9>8<<<?<54/9377777'//)/888/55557<99.55.555;==9>@=<<<CB;@@B>A=BBBBIBCC@DDBB@BCCDGCCBBCDBBBAAB7;;A;@@=@=@A;::?><A;>:=??*929899999$9???@:??@=@<9555.9595$5<<594640/7>00/900)57:;<@?>5>999,9==BBAAA@@D@;;99;9B=:;;@>>=2929977???=
@ATNG8:02844:03091
GATGGTAGCGCATATCAGCGCAGCCCAGAAGATCAGGAACTCTAGAAGAATTCAGATTTTTAACACGAGAGTAAACGTAAAAAGAAGGTTTTACAAGACTCACGTTAACAATATTGCAGCAGTACGCACACAATCGAAGCGCAGTAAGGATGGCTAGTGTAACTAGCAAGAATACCACGAAAGCAAGAAAAAGAAGTACGCTATTAACTATTAACGTACCTGTCTCTTCCGAAACGATGAGTACGAGAGTCAGAGCAGAGCTACATCGATAACCTCGAGTCT
+
B00/6:///:<DCCCCCBBBBDCCC?BBD@CCCBBC@C@DCCCB@?=?C?A@A@ACBDDD2C@BBECCCCBBBF@CBAAAA@2BB=A;AAA9ACCADCBCBCA:98:?AC@BBB?BBBBCCBBBBBCCAAAB?B@@@<@?ABBBBB@CACBB?BCDDBBBCA@@A@@@;@A?999=A?999+9==99:999(7>8>799EBB@A<A<AAAA<A<A@CCC@D@@@CBB?B@B@B<A@@?ABBBBBBBBBBBBBBBBBBBAAABBCC@9::::8<;=>>@?@=>
@ATNG8:02845:03087
GATGGTAGCGCACACATAGATACAGACTCATTCGTTTCGGAAGAGACAGGTACGTTAATAGTTAATAGCGTACTTCTTTTTCTTGCTTTCGTGGTATTCTTGCTAGTTACACTAGCCATCCTTACTGCGCTTCGATTGTGTTCGTACTGCTGCAATATTGTTAACGTGAGTCTTGTAAAACCTTCTTTTTACGTTTACTCTCGTGTTAAAAATCTGAATTCTTCTAGAGTTCCTGATCTTCTGGTAGAGCGTGCATATATCTACCATCGATAACCTCGAGTCT
+
CBBC?BCCCCCBBDAA@BBDEDCBBBCGEBA?ABBD=BCADABBBCCCC@BBB@@<@?BBBB?B?BBBCBA@@B9;;;;;):=:=>@@9@?@B@CCC?CC9;;BBBC@CCCCECED@BBB?C?DCBCBCCC@CCBB?BCCB?BCCDBBCCCBBB?BBB@BB?B>@@?@@@CCC@BCCCC;C=B;:::::*;AAAB>AABBCCBBBC5;;;;*;@AACACACEABBBBBBB>@>@@?BCC=A?A=ACCBBBBBCBBBCCCCCCCC@B899AAA<><>BCCCBAB
@ATNG8:02852:03108
GATGGTAGGTGCACATGAGTGTATCCAGAAGATCAGGAACTCTAGAAGAATTCAGATTTTTAACACGAGAGTAAACGTAAAAAGAAGGTTTTACAAGACTCACGTTAACAATATTGCAGCAGTACGCACACAATCGAAGCGCAGTAAGGATGGCTAGTGTAACTAGCAAGAATACCACGAAAGCAAGAAAAAGAAGTACGCTATTAACTATTAACGTACCTGTCTCTTCCGAAACGAATGAGTACTATGTAGAGCTCTATACTACCATCGATAACCTCGAGTCT
+
@:9:5;<<>BCBCCFDCBBBBBAAB?BAB?CBCCCB?C?BCFAACB@BB@C@CDCCCCCC2C@DDEECBBCCCC>CBAAAAA1@B?A;???8@AA?BBBBDDCA@<A@BD?A@D=AAAABCCEDCCBBBBBC?CBBD@BBBBBBBB>C?CBB?ABACACCB?@@A@@@>BA>AAC@CC>;;3===999999(:>:=;;;AABCC<A<@@@A<A<A@CBB@CCCCCA@>A@BBC>CDD?CABBBBBBBBBBBC@A@AAABBCCAAA<?===AAA=A=A?=>>A@@
@ATNG8:02807:03110
GATGGTAGGACGAGCGTCTGAGAGGTACTCATTCGTTTCGGAAGAGACAGGTACGTTAATAGTTAATAGCTGTACTTCTTTTTTCTTGCTTTCGTGGTATTCTTTGCTAGTTACACTAGCCATCCTTACTGCGCTTCTATTGTGTGCGTACTGCTGCAATATTGTTAACGTGAGTCTTGTAAAACCTCTTTTTACGTTTACTCTCGTGTTAAAAATCTGAATTCTTCTAGAGTTCCTGATCTTCTGGTGCGCTACAGTCTCTCTACCATCGATAACCTCGAGTCT
+
0/::7:?A;@@@;666===<@AB>266;;;<<8<==>8>?;C?B@B;99?:?:@@A2:2:9448=;>999559:;<9<<A>>>&55048993::<<6;44.4880::<<<<9@A??;;<;9;;<:>:?>55665;8=9::7655:<;:?BBAAB@@@=9?>?<AA?C?A@ABB9959497;;;+7*0/7999(9/55<066>=>>>@=B29595$594:<=<9BB=AAB@?>>;?;?A?@?@5:9@<@BBBBB@@@@B@A:99>>>:..-----3;6//5:<;::
@ATNG8:02809:03146
GATGGTAGTACATGATAGACGACACCAGAAGATCAGGAACTCTAGAAGAATTCAGATTTTTAACACGAGAGTAAACGTAAAAAGAAGGTTTTACAAGACTCACGTTAACAATATTGCAGCAGTACGCACACAATCGAAGCGCAGTAAGGATGGCTAGTGTAACTAGCAAGAATACCACGAAAGCAAGAAAAAGAAGTACGCTATTAACTATTAACGTACCTGTCTCTTCCGAAACGAATGAGTACAGAGAGTACGATATGTCTACCATCGATAACCTCGAGTCT
+
?>>E@BBCCDCBBBBBA@AABBBCCBCCC?BBCBBB@BACCCAABB?BB?B@><@@@@@@0@?CCDCCCCCCCC>BBBBCCC5BB?B4:;;.;CC?BBCBCCBBA?C?CC?BBB<??BBCBBBBBBDCBCCC@CCCC?CAAABBA@>A@C?@>@CBABCBA?ACCCBA?BB=AAA9>=?>>8?9939AAAB3BB>B::9AA>88178=;<=<?=CACCC@BBA@ACB?BABBB>BCC?BBBBBBBBBA@CCCB>>>CB@@AAAAB@B======0718B@@@A??
@ATNG8:02815:03123
GATGTAGAGAGACTGTAGCGCACCCAGAAGATCAGGAACTCTAGAAGAATTCAGATTTTTAACACGAGAGTAAACGTAAAAAGAAGGTTTTACAGACTCACGTTAACAATATTGCAGCAGTACGCACACAATCGAAGCGCAGTAAGGATGGCTAGTGTAACTAGCAAGAATACCACGAAAGCAAGAAAAAGAAGTACGCTATTAACTATTAACGTACCTGTCTCTTCCGAAACGAATGAGTACTATGTAGAGCTCTATACTACCATCGATAACCTCGAGTCT
+
99///9:?;;;A6666>===;;::39:93/////8)/+/=>==BC@>>:>=??=00000(/4/////33338;13244444$55596<<<,///////9:://)/)//)/7617;=;==>A>=@00000@;@@?D9?8549;;<9>;?>??AABCBBBB?BAABBC?BC????499>>@8997689888(/86:../8;???<?;>999.2,2=@>@>ACC@=>@-0-0;>1=8858===BBBB@@==72587------77775>7558//(//3599::77
@ATNG8:02820:03138
GATGGTAGTGCGTGAGAGAGAGACCCAGAAGATCAGGAACTCTAGAAGAATTCAGATTTTTAACACGAGAGTAAACGTAAAAGAAGGTTTTACAAGACTCACGTTAACAATATTGCTGCAGTACGCACACAATCGAAGCGCAGTAAGGATGGCTAGTGTAACTAGCAAGAATACCACGAAGCAAGAAAAAGAGTACGCTATTAACTATTAACGTACCTGTCTCTTCCGAAACGAATGAGTACGAGAGAGCACACGTGTCTACCATCGATAACCTCGAGTCT
+
9444.5::=BCCBABB@@>>>@=::4;<@:CBBBBB9<;>>>?>?;6?C?B?BAAACBC=+=8==888:9///91/.////&/:4:.555&5;;7665@==99:2:2:@;?CD99:A???<?@A???AA@@?BBAB?B@:9:?::49?BBB<>>A@??9:56;;9:82662699598--(--,(,5666(--.777;A6651:9:998;=4:9665-579565>5:4533,.//(/656-////::;:;89999=BBB>>9<.5555579+2,26889992
@ATNG8:02821:03146
GATGGTAGCATCATGCATATCTCACCAGAAGATCAGGAACTCTAGAAGAATTCAGATTTTTAACACGAGAGTAAACGTAAAAAGAAGGTTTTACAAGACTCACGTTAACAATATTGCAGCAGTACGCACACAATCGAAGCGCAGTAAGGATGGCTAGTGTAACTAGCAAGAATACCACGAAAGCAAGAAAAAAGAAGTACGCTATTAACTATTAACGTACCTGTCTCTTCCGAAACGAATGAGTACGATGAGAGAGCTCTCTCTACCATCGATAACCTCGAGTCT
+
AB:;6;=AACCCCCBBBCBBBBBDD;69C@BBCCAB>A9BCCCBBB=BB?B?BBBAA@BB+?7BB>BCCB985A39=AAAAA0AB?B<AAA9ACGACBBCBBCBB@A@CC@BAB?BBBBBBCCCCBCCBBBB?CCCC?@?AAABBB@C@CCC@BBBBBBCB?AAAAA@;??=A@@>ACBAA9>98169:::;':>9=888;:=@A5;7::@A=B=BBBBC@B@@@AAA?A>A@@8@00,0=;;?BBAB:::AB????====@B;;;;A;888=C<@=@@;;;???
@ATNG8:02827:03125
GATGGTAGTATCTGCACACTCTGTCCAGAAGATCAGGAACTCTAGAAGAATTCAGATTTTTAACACGAGAGTAAACGTAAAAAGAAGGTTTTACATGACTCACGTTAACAATATTGCAGCAGTACGCACACAATCGAAGCGCAGTAAGGATGGCTAGTGTAACTAGCAAGAATACCACGAAAGCAAGAAAAAGAAGTACGCTATTAACTATTAACGTACCTGTCTCTTCCGAAACGAATGAGTACTACTCTCAGAGACACACTACCATCGATAACCTCGAGTCT
+
ABBB;DBBBBBBBBDFCBBBCCCDD?ABB@BB;;;A7;5;AB???C@CB@C??????BBB3B?BBBBBBBBBBB=BBBCCCC5A@;?4;;;.;CFJGBBBBCC998:@CC@CCC@BBBCCFDDDCABBB@AC@DBBB>BBBB@@@@<A?CBB?ABBBBBAA?ABCBBB>==:>BA;@@=::0:<<988888(8>:>;;;@@A??;?<ABAA:>:=AB?@=@BBBBCC?C?CCC>B@A<ACCDAAABBB===CCCBABBBBBBB<<8<877;771717=<=>;=>
@ATNG8:02834:03151
GATGGTAGGCACTGCGCACACATCCCAGAAGATCAGGAACTCTAGAAGAATTCAGATTTTTAACACGAGAGTAAACGTAAAAAGAAGGTTTTACAAGACTCACGTTAACAATATTGCAGCAGTACGCACACAATCGAAGCGCAGTAAGGATGGCTAGTGTAACTAGCAAGAATACCACGAAAGCAAGAAAAAGAAGTACGCTATTAACTATTAACGTACCTGTCTCTTCCGAAACGAATGAGTACGTGTGACGTACGTGAGCTACCATCGATAACCTCGAGTCT
+
ACCC@ECEA@BBAAACBCCCBBBBC?CBB?CCB@@B>B>ABBBBBC@CC?A@CBBABAAA2B@BBBCCCD>>?B=AABAAAA0@B>B5;;;6;BC@;;;DGCCCB?B@CC?CAC?BBBACCCCBBDCBBBAA@AABB?B??>BBA@>C?CAA>ABBBBBBB>BBBBAA>AA>BDC?BB?;;17::4<<===+=>;>=>=AA@=>:>:>>@A<A<AABAA@CCCBBBB>A>A@@9@9949BCCBBBBAAABBBAAAA@@BAAAAAB?BAAADDD?>;>@B::;>=
@ATNG8:02839:03146
GATGGTAGCGCACACATAGATACAGTACTCATTCGTTTCGGAAGAGACAGGTACGTTAATAGTTAATAGCGTACTTCTTTTTCTTGCTTTCGTGGTATTCTTGCTAGTTACACTAGCCATCCTTACTGCGCTTCGATTGTGTGCGTACTGCTGCAATATTGTTAACGTGAGTCTTGTAAAACCTTCTTTTTACGTTTACTCTCGTGTTAAAAATCTGAATTCTTCTAGAGTTCCTGATCTTCTGGTAGAGCGTGCATATATCTACCATCGATAACCTCGAGTCT
+
BBBC@CBBBBBBCCCCCBBB@@BCBBBBB;;:=@BBC>CC@C@CCBCBCD=;;5<<7;7@BAB8;7;AA:99?:B;?>?>?0@@=@@BB=@?@B?BBF>BC?BAACDC?DEEEDDDD>BAC@D?CCEC9:9C?C@@@=AABAEBBBBBBBCAA@@ADCF?AA?C=@@B@@ABBB?BBBBB9A?A:;;CCB3BBBBC=CBBBBBCABB@CCCC5CCBCD@C@CD?BBCCCBB?BABBBA@@;@996:BCBBBA@@CBBCCBBBCBB?@@?????<C=C@B@@@@?
@ATNG8:02850:03121
GATGGTAGGCACTGCGCACACATCCCAGAAGATCAGGAACTCTAGAAGAATTCAGATTTTTAACACGAGAGTAAACGTAAAAAGAAGGTTTTACAAGACTCACGTTTAACAATATTGCAGCAGTACGCACACAATCGAAGCGCAGTAAGGATGGCTAGTGTAACTAGCAAGAATACCACGAAAGCAAGAAAAAAGAAGTTACGCTACTTAACTATTAAACGTACCTGTCTCTTCCGAAACGAATGAGTACGAGAGAGCACACGTTGTATCGATAACCTCGAGTCT
+
@<@<9<===?A;<<?ABDGEDDCCD=6:6:<@ABAA9>4::6=>>D;CC=@;?@@@@@@@.>9=?>884;;888.7899;::(9B>@:A@@4>AA;;@?@??@:::,::<?=BBB>ABBABBBC;;;:9;>::9?=9:7:9:??>??8=:=00*/:99=:;>;00/7<<5BB?BB:/33322'255169>9>>';;5;?7==A;=///7;5///817=3=:B@@<?555=:==B9<BC<?@@6:::00/00/=AA@@A><>>//)/7>9>??55-6667699575
@ATNG8:02855:03159
GATGGTAGGCGACATACATACGCGCCAGAAGATCAGGAACTCTAGAAGAATTCAGATTTTTAACACGAGAGTAAACGTAAAAAGAAGGTTTTACAAGACTCACGTTAACAATATTGCAGCAGTACGCACACAATCGAAGCGCAGTAAGGATGGCTAGTGTAACTAGCAAGAATACCACGAAAGCAAGAAAAAGAAGTACGCTATTAACTATTAACGTACCTGTCTCTTCCGAAACGAATGAGTACGTGTGCGACGTGTCTCCTACCATCGATAACCTCGAGTCT
+
A;BB<CBB?@BBA@AAABBBE;=;B=AAD=;:95493:9?@@BBBB@BC@C@BBAAAFFF5B?CCCCB;;655=5>>@CDDD5CC@C@BBB9BBCACCBBCCCBB?B?>><?BC=@AABBBCCCCCCCAAAFAC@@@?@@@ABCCB?CACBC@BDCCBCCD?@@?AAA?BC?988?AA@@@8@=<8<<<<=.>A>B::9ABA>>;><@@@B<>;>ABBB>ABCBBCC>A>@ED>C::8:??@AB@A@@@@@ABBCBBDEBB??AA9?9::<881818>=>>>>>
@ATNG8:02818:03164
GATGGTAGGTGCACATGAGTGTATCCAGAAGATCAGGAACTCTAGAAGAATTCAGATTTTTAACACGTGAGTAAACGTAAGAAGAAGGTTTTACAAGACTCACGTTAACAATATTGCTATCAGTACGCACACAATCGAAGCGCAGTAAGGATGGCTAGTGTAACTACGCAAGAATACCACGAAGCAAGTAAAAGAGTACGCTATTAACTATTAACGTACCTGTCTCTTCCGAAACGAATGAGTACTATGTAGAGCTCTATACTACCATCGATAACCTCGAGTCT
+
44993944059;;=>=<<;?;??>B9<<@;::955<7;7?;=>>:<<@A?B?CCCACAA@0=800///9//5?@7666?:=B@BB<@<@AA599=758885<>@@,0,0>;>AA>>;96====:96<<==6668<<<=7<?>9:::920)///)/88776/-(-----883-/)/68066;9,33/055555&---6444444;5<8<>>>7;7<>=>C?BBCCCBC@A?AA@9@00+0==>ACA?9:7AAAC@??BBA???ABB>>8888=>:>=??>=>>=<
@ATNG8:02821:03162
GATGGTAGGCACTGCGCACACATCCCAGAAGATCAGGAACTCTAGAAGAATTCAGATTTTTAACACGAGAGTTAAACGTAAAAAGAAGGTTTTACAAGAATTCACGTTAACAATATTGCAGCAGTACGCACACAATCGAAGCGCAGTAAGGATGGCTAGTGTAACTAGCAAGAATACCACGAAAGCAAGAAAAAAGAAGTACGCTATTAACTATTAACGTACCTGTCTCTTCCGAAACGAATGAGTACTATAGACTATCTGAGACTACCATCGATAACCTCGAGTCT
+
@5558===?CCBBB@>>;;?>>@?@:@AC?9;9BAA25.599///93//)/176333999':6433;;;;882;>99:@<>>>+>@7@.9::*:@@;:9495::=55469==8555044549CDCDDFBBBAAAA??@A=@@BBBBBB@C@C@?<==<;;;37/7==>;<6;:6387<=<666(2771556565$2;178@@@?==<4:486621717>@???@??@A?@;?;?>@;@@A>ABCBBBBDDDB>>;;:@BBCBAAABCC?B999@@A3949BAAA>88
@ATNG8:02828:03181
GATGGTAGGACGAGCGTCTGAGAGGTACTCATTCGTTTCGGAAGAGACAGGTACGTTAATAGTTAATAGCGTACTTCTTTTTCTTGCTTTCGTGTATTCTTGCTAGTTACACTAGCCATCCTTACTGCGCTTCGATTGTGTGCGTACTGCTGCAATATTGTTAACGTGAGTCTTGTAAAACCTTCTTTTTACGTTTACTCTCGTGTTAAAAATCTGAATTCTTCTAGAGTTCCTGATCTTCTGGTATACACACTCGCTCGCTACCATCGATAACCTCGAGTCT
+
66==;>CB@CBBAA@9;9@@@@BB?BCCBC;;9;CCC>@A?A@DCBBCCC?A@A;;9;@CDFD?B@BBA@=000B,00000'00)48990559;ACC?AB9:;AAAC?CCBBBBAA?ADD?C@DCBBCBFF@DBCB@CBAACDBBBAAABAADD>@AA>AD?C=??B;;;DCC?BABBA7@=A><;;;;*;;;;;0<;;<BCBA@@;@@@@,>BAA@<@=@B@BBC;<;CAF@CAABCE>AAC@BCCCBBBBBBCCAAACAA9969@@?@AB?B?BBCDCBA@
@ATNG8:02832:03172
GATGGTAGCTCGCTGATGATATCTTCAGAAGATCAGGAACTCTAGAAGAATTCAGATTTTTAACACGAGAGTAAACGTAAAAAGAAGGTTTTACAAGACTCACGTTAACAATATTGCAGCAGTACGCACACAATCGAAGCGCAGTAAGGATGGCTAGTGTAACTAGCAAGAATACCACGAAAGCAAGAAAAAGAAGTACGCTATTAACTATTAACGTACCTGTCTCTTCCGAAACGAATGAGTACTGTATCTATGTGTGCGCTACCATCGATAACCTCGAGTCT
+
CBBA7;;==<>>>996CBBBCBBB?@@@C?BABC<;5;5;=@@AAF?CC>A>ABBBBBCB3B@BBBCBCB???A;@?@@@A@,@B>A5<;;-:AA>BBBCCEFBA?A@CE@D??>AAAABCCCCBBEDCBBB@CC@A8:9::@@@@<B>A;;6:BAAABCB?BCBECB?BC?FBA>@=887*375-5:A@A/=@79///:;AAB<?<@===<@<>?CCC@CCBCAAC?B?BCC>BBB?ABBBBBBBBBAABC@?@BBBBBB>@??:?888:==7=;;;;<9==5
@ATNG8:02836:03173
GATGGTAGCTCTGCTCTGACTCTCGTACTCATTCGTTTCGGAAGAGACAGGTACGTTAATAGTTAATAGCGTACTTCTTTTTCTTGCTTTCGTGGTATTCTTGCTAGTTACACTAGCCATCCTTACTGCGCTTCGATTGTGTGCGTACTGCTGCAATATTGTTAACGTGAGTCTTGTAAAACCTTCTTTTTACGTTTACTCTCGTGTTAAAAATCTGAATTCTTCTAGAGTTCCTGATCTTCTGGATACACTCATGTGCACCTACCATCGATAACCTCGAGTCT
+
BBBB@BBCBCCCDDBBBBCBCBCBBBDDCBBB@BBCB=BC?B@BCDCCCD@BBBEE?B?BCCC?B?AAAB?>==?9:;;;;)9<458DD=A9;9495;=@B@BCBGDF@CCCDFCCB?BCC?B?CDDDABAB?CCDB?CBBBBBCBBCCBC@AAC>BBA?BB?B>BBCBBBCCCACCCCC;C@B=@?AA?0>BBCC>CBBBCCDCBB@BDCC5DBBBC>B=BC?BBADDDD?C@BCBBBB?AABACEDCCBBBBBBBCDCC?BB?;=000?==9:::AABCAAA
@ATNG8:02837:03176
GATGGTAGATACTCGCTGATACACCCAGAAGATCAGGAACTCTAGAAGAATTCAGATTTTTAACACGAGAGTAAACGTAAAAAGAAGGTTTTACAAGACTCACGTTAACAATATTGCAGCAGTGCACACAATCGAAGCGCAGTAAGGATGGCTAGTGTAACTAGCAAGAATACCACGAAAGCAAGAAAAAGAAGTACGCTATTAACTATTAACGTACCTGTCTCTTCCGAAACGAATGATTACTGTATCTATGTGTGCGCTACCATCGATAACCTCGAGTCT
+
CCBB?CCDCCCCDCCBCCDCCBA@@;@BB?AAAC??=@?BBCCCCC=BB?C?BBAABDDD3C?@@<CCCAB==<652;C@FE1BB@CACFC;CBB>B@@@@BA;;::?CC?AAC@CCC?BBCCCCCCC@@>@@@@?B;;;BCBD?C?BBB?BAAA999D@BBACCC?BB?BBB>AA@A@8;??<:>>?@2@@=A????A9999??ABBB?B=???@CADBAAA@@;?<AED;?9999@CC9::DBBABBB??@@@@@AABBCC@C?@?BAA>A@???CBC@@
@ATNG8:02841:03165
GATGGTAGGAGACACGTCGCACACGTACTCATTCGTTTCGGAAGAGACAGGTACGTTAATAGTTAATAGCGTACTTCTTTTTCTTGCTTTCGTGGTATTCTTGCTAGTTACACTAGCCATCCTTACTGCGCTTCGATTGTGTGCGTACTGCTGCAATATTGTTAACGTGAGTCTTGTAAAACCTTCTTTTTACGTTTACTCTCGTGTTAAAAATCTGAATTCTTCTAGAGTTCCTGATCTTCTGGGTCTACGCTCGTCGCGCTACCATCGATAACCTCGAGTCT
+
?ACC@CCC?DCCCCCCAABDDDBABCCCFFBB?BBBC>BC?B@BAACBBC?CCBBB?B?AABB?C>AAABBBBBC>@@???1==:?9:;0;A@?;>?C?CC>B@BCBB?>@@@AAAA:>=C=C;<=;==>>@<AAAA:?>@@@@>>>@@AA>>>><;;;=BC=A;>>>A@@@AA;??>AA5A=D;;;;;9.9>>>@6;555==>><A9=>>>/A>@@A;?;@@=A>@@A@>9>9>>>??C8<<>>7>AA>>>>>>>>><<=>>==8<@AAA==9==AA>=>=;<
@ATNG8:02844:03176
GATGGTAGCGCGACGAGCGTAGACCCAGAAGATCAGGAACTCTAGAAGAATTCAGATTTTTAACACGAGAGTAAACGTAAAAAGAAGGTTTTACAAGACTCACGTTAACAATATTGCAGCAGTACGCACACAATCGAAGCGCAGTAAGGATGGCTAGTGTAACTAGCAAGAATACCACGAAAGCAAGAAAAAGAAGTACGCTATTAACTATTAACGTACCTGTCTCTTCCGAAACGAATGAGGTGTGCGACGTGTCTCCTACCATCGATAACCTCGAGTCT
+
BB;::;=AACC@BACGHCCBBCCCB<BBBAGE::<C@C???@EDCC?AC?C?@??89999(:>BBBBBCFEBA@8>?::::;*;B>B5<<;*:CDADDCCCDDBB?B@AA>ADD@BBB@BBCDCCBCCCCBB?BBDD?BBCB@@@B?B?BAA@ACCCBCDA?AAACAB@BC>878;>>??A8???9=::;;.;@:>888DEDA@:?;AAAB:>:>ACCC?CCBBBBB?B?BBA;A??9>A8949AACBAAACCBBBBB?A?:5:;;:??>:>:::;A?887
@ATNG8:02856:02584
GATGGTAGGCGTGTGAGAGTCTGCCCAGAAGATCAGGAACTCTAGAAGAATTCAGATTTTTAACACGAGAGTAAACGTAAAAGAAGGTTTTACAAGACTCACGTTAACAATATTGCAGCAGTACGCACACAATCGAAGCGCAGTAAGGATGGCTAGTGTAACTAGCAAGAATACCACGAAGCAAGAAAAAGAGTACGCTATTAACTATTAACGTACCTGTCTCTTCCGAAACGATGAGTACGATGAGAGAGCTCTCTCTACCATCGATAACCTCGAGTCT
+
;::;5;=A4555599555;;;>CDF>CCB@B@@@;;59.4:::3957:82;:997;<<;;';3<<;77773;<<3;;3377(37156;<>2:88;:8889>88<9>:::1;8:4;:=<A;::A@???BA@@<@?;=6///7768@;?:?<=6::9==A@@<@??=;;4;=48889==;:59;<89:999)886<<;99///)/6;/88<A6;;;:>088>;;;B=A<===4888;::====>8877=<<::675;;::96>697-----060699>>@@@
@ATNG8:02857:02565
GATGGTAGGAGACACGTCGCACACGTACTCATTCGTTTCGGAAGAGACAGGTACGTTAATAGTTAATAGCGTACTTCTTTTTCTTGCTTTCGTGGTATTCTTGCTAGTTACACTAGCCATCCTTACTGCGCTTCGATTGTGTGCGTACTGCTGCAATATTGTTAACGTGAGTCTTGTAAAACCTTCTTTTTACGTTTACTCTCGTGTTAAAAGTCTGAATTCTTCTAGAGTTCCTGATCTTCTGGCGCGTATGTATGTCGCCTACCATGATAACCTCGAGTCT
+
@B@@=ACC@CDDDCCCBCCCCCCCCCCCCC@@?@BBC>CC@C@ABBDCCB?BBBBA>B>BBBB>B>BBBBBBBBB?BBBBB1B>;@==?7<@BA<@AB?BB>CBB@@>7==@@@A@@9>AA=A:>>>88;;;<AEAA=:::A@AAA@@@AA>>>>=???<::7:<AAAA@@@AA<@@@@@5@:>:>?@@@/@>>>>7>=<>A>><<<8<DC5AA:::A:@<@A:@@A<>>A:?;???>;;7;AA=;;=@@@AAA@???@@A:<<?:<<>@==4=2----6977
@ATNG8:02861:02601
GATGGTAGCGCACACATAGATACAGTACTCATTCGTTTCGGAAGAGACAGGTACGTTAATAGTTAATAGCGTACTTCTTTTTCTTGCTTTCGTGGTATTCTTGCTAGTTACACTAGCCATCCTTACTGCGCTTCGATTGTGTGCGTACTGCTGCAATATTGTTAACGTGAGTCTTGTAAAACCTTCTTTTTACGTTTACTCTCGTGTTAAAAATCTAAATTCTTCTAGAGTTCCTGATCTTCTGGAGATACACATGATACTCTACCATCGATAACCTCGAGTCT
+
BCBC@DBBBDDCCCBBBCCCCBBBBA@@BB??=?BBC>CD@GBBBBBBCC?CBBBB?C?BBCC?B?ACCCCBCCC???>?>,<>;>?@C<AACB@DCC@CC;;;AC@A?ACBBBC;;4;@A=A?CDBCBCCC@CCCF>AADCCABBBCBBBBBBB@BCC?AA<@<@@BBBBCBB=?::::-;5;5;;;;;*;AABC=AADDECCCBB5;;;;*;@AAC>B?BF@CBCCCDD?B?AACCCE@BBB@CDDCCCCCBCCBCBBBBB@@>B777>87288>ACBBA@@
@ATNG8:02862:02561
GATGGTAGATACTCGCTGATACACCCAGAAGATCAGGAACTCTAGAAGAATTCAGATTTTTAACACGAGAGTAAACGTAAAAAGAAGGTTTTACAAGACTCATGTTAACAATATTGCAGCAGTACGCACACAATCGAAGCGCAGTAAGGATGGCTAGTGTAACTAGCAAGAATACCACGAAAAGCAAGAAAAAAGAAGTACGCTATTAACTATTAACGTACCTGTCTCTTCCGAAACGAATGAGTACACACTCTCATATGACACTACCATCGATAACCTCGAGTCT
+
95958==BBBCCCCA<@<@>?@>?@6@>>=>AAA::88<A@BAA@B?DD?C?CBCBCBCB3B?:87;::9//.3,35::<<<+;?:9.99900<@<000=:9?=B:B?BC@AA@>AA??BCCCCBBBCCBBB?A@>=9>:::AAA@=B?AAB?CBCBCFAA>ABBB@@=??<?DC=>>8889(777/8?DEDA'AA=?>>>CDABA:>:=>>>8=:=>BBBABDBDBBA693:99/99:69@AABDCCCBBBBBA>=AABBBBBCAA>A9::AAA;?=@CCCD@@;
@ATNG8:02863:02587
GATGGTAGCGCATATCAGCGCAGCCCAGAAGATCAGGAACTCTAGAAGAATTCAGATTTTTAACACGAGAGTAAACGTAAAAAGAAGGTTTTACAAGACTCACGTTAACAATATTGCAGCAGTACGCACACAATCGAAGCGCAGTAAGGATGGCTAGTGTAACTAGCAAGAATACCACGAAAGCAAGAAAAAGAAGTACGCTATTAACTATTAACTTACCTGTCTCTTCCGAAACGAATGAGTACCTCTCAGACGCTCGTCCTACCATCGATAACCTCGAGTCT
+
BBCB?B;9;BCCCCBFCBCCCEAAA<ABB?BDDECC>A>@CBABBB?BB?C?CBCBBBBB3C?CCBCCBBDDDD>DBBBCCC5CC=B4:;:.;A@;@A@BCCBBC@C???<?@@5:9BBFCBBBBDDDCCCC?B@@@<A@@ABC@?=ABDBB?BFCCBABA@CCCAAB?BB>AAC;??8882:=>;::9:9(8?;@999BAAAC=A<AAAD;>;>A;;=599;<<>@=A=>=<6>==9=@@@@@@;@AAAAA@<<=A>>@>9>>>9=667=>=8>;>A>>>>::
@ATNG8:02866:02587
GATGGTAGTGTCAGTGCGCGTCGTCCAGAAGATCAGGAACTCTAGAAGAATTCAGATTTTTAACACGAGAGTAAACGTAAAAAGAAGGTTTTACAAGACTCACGTTAACAATATTGCAGCAGTACGCACACAATCGAAGCGCAGTAAGGATGGCTAGTGTAACTAGCAAGAATACCACGAAAAGCAAGAAAAAAGAAGTACGCTATTAACTATTAACGTACCTGTCTCTTCCGAAACGAATGAGTACTGTATCTATGTGTGCGCTACCATCGATAACCTCGAGTCT
+
CC@@>@;@BBCCABA=B>B@;<?;B??A@?@C@@A@<@>@@?BBCB?CE?A=?>?====?.??BBB::9=<999,7<@ABBB2BC?C?BBC<FIFACC@A@BC;;::@CB?B??<?AAABBCCBB@@@CBBB@@@@C?BBBBBBCB?C?B;;8;DBABBCB?A???AA?AB>BA@3:99999+9881/:@@@@'@>6///59>>AA<A=@@@A<@;;:@@@=@@@AAAB?B?AA@9@??<?BDBBACBBCBBBB???BAAA@@@A=>:=>>>?@@7;7;>==<6//
@ATNG8:02872:02571
GATGGTAGCGCACACATAGATACAGTACTCATTCGTTTCGGAAGAGACAGGTACGTTAATAGTTAATAGCGTACTTCTTTTTCTTGCTTTCGTGGTATTCTTGCTAGTTACACTAGCCATCCTTACTGCGCTTCGATTGTGTGCGTACTGCTGCAATATTGTTAACGTGAGTCTTGTAAAACCTTCTTTTTACGTTTACTCTCGTGTTAAAATCTGAATTCTTCTAGAGTTCCTGATCTTCTGGTCTACTACACTGTACTCTACCATCGATAACCTCGAGTCT
+
BCEF@CBBBCCCCED9;;DCCCCCCAABDDBB=ABCD>CC@CACCCCBBC?CBBBD?C??AAG@E@BBBCCECCC?CBBBB1BB?BBCC=BBCC?BBD?CD?;:;DCGADCCCDDCD?CBC@C?CCECBBBBACCCC?AACCCBCBCCCBCBBBBABBB?CC=@=@@BABBBAB4;;;;;.;<@;@AAAA0AABBE?CBBCCCCCCC@BCC<BBBCC@C@CC@CBBBBBB@C@AAABB@:?9969@BACCCCC@?ABBCCBDDD@B:;:A@@=@>@AAB@A?>
@ATNG8:02875:02605
GATGGTAGTGTGTCTCTGAGAGTAGTACTCATTCGTTTCGGAAGAGACAGGTACGTTAATAGTTAATAGCGTACTTCTTTTTCTTGCTTTCGTGGTATTCTTGCTAGTTACACTAGCCATCCTTACTGCGCTTCGATTGTGTGCGTACTGCTGCAATATTGTTAACGTGAGTCTTGTAAAACCTTCTTTTTACGTTTACTCTCGTGTTAAAAATCTGAATTCTTCTAGAGTTCCTGATCTTCTGGCTCTCGTAGACAGATACTACCATCGATAACCTCGAGTCT
+
A@??<@=>>;<;<<6555;9:<::;<<<?::;7;>??6@>:?9?;?@BBB?BBBA@?@ACCCC@C=@@>??@===;DBBBB1<<@BBCM>BABB4;9:499;>::9AB799@A>>@@<@BB?C@CCCCCCCCGBBBC?AABB@;;;C;;;@@@@@?B@@=@?;>:>=?@??B@B;>:;:;*:4:4;@CDD1;;ABB6;;;:::B@AB?BFGF1B9:9C@D@;;8;B@@@BC@C?CB@@@B6;;B?;<<BDCCBDECCECCBA@<<7;??B@996939:=?::9B
@ATNG8:02877:02584
GATGGTAGAGTACAGTGTAGTAGACCAGAAGATCAGGAACTCTAGAAGAATTCAGATTTTTAACACGAGAGTAAACGTAAAAAGAAGGTTTTACAAGACTCACGTTAACGATATTGCAGCAGTACGCACACAATCGAAGCGCAGTAAGGATGGCTAGTGTAACTAGCAAGAATACCACGAAAGCAAGAAAAAGAAGTACGCTATTAACTATTAACGTACCTGTCTCTTCCGAAACGAATGAGTACTGTATCTATGTGTGCGCTACCATCGATAACCTCGAGTCT
+
@?AA8<=@B@ABCCBBDCBCCBB@@>@BD@BB@@@@<?>ABCBBBA?BB?B@BB779DDD3C?AACCAABBBBC<>>BCCCC1CC=C<A@A9ADFACCBBCCAA@<?=?ABBBB?BCCCCBBBBAAAA@@@B?BB>><@>>>>>>F7?8?8839A==>A??;?BC@>>:=>88781:9777)8<=:88888(/:5;///==@AA<A<>>>@=A;>>BBC@CCCCCCC?A<???9?AB?BBBBBBBBBBBBBAAABBBBBB@@@??8==>;;;>:==BCAA@888
@ATNG8:02879:02593
GATGGTAGGCACTGCGCACACATCCCAGAAGATCAGGAACTCTAGAAGAATTCAGATTTTTAACACGAGAGTAAACGTAAAAAGAAGGTTTTACAAGAACTCACGTTAACAATATTGCAGCAGTACGCACACAATCGAAGCGCAGTAAGGATGGCTAGTGTAACTAGCAAGAATACCACGAAAGCAAGAAAAAAGAAGTACGCTATTAACTATTAACGTACCTGTCTCTTCCGAAACGAATGAGTACTATAGACTATCTGAGACTACCATCGATAACCTAGTCT
+
@@BB>AAC?CAAACBB>BECBB;;;29CC>;:<BBB?B>AAA@AACAEC@B?:9:9:9:9)9<997>><?8=8?9<;0////$//)/)///&-8;5//,/9;;>>>:B?BB?AAA=????BDFBBBCDCCBAB@BAA?<??>>BBBC>C@C8999BBBBCBC?BBCCA?=@@<@BB<@=888-5997778888'8A=H898ADDAA<A<>>>?;>;>AAAA@BBBAACC@D@AA?:@?>8???ABBCDCCABA?@@@BAA@BBBCAA?BAAABBB?B?@BB>>>
@ATNG8:02884:02593
GATGTAGAGAGACTGTAGCGCACCCAGAAGATCAGGAACTCTAGAAGAATTCAGATTTTTAACACGAGAGTAAACGTAAAAAGAAGGTTTTACAAGGCTCACGTTAACAATATTGCAGCAGTACGCACACAATCGAAGCGCAGTAAGGATGGCTAGTGTAACTAGCAAGAATACCACGAAAGCAAGAAAAAGAAGTACGCTATTAACTATTAACGTACCTGTCTCTTCCGAAACGAATGAGTACGAGAGAGCACACGTGTCTACCATCGATAACCTCGAGTCT
+
@@;99>BCCCCCFBBBCCCCBCCB>BBB?@??>?A<?<?ABAAAC@CC?C?BAA@AAAA2AADDCCCCABBBB<@?BBCCC2DD@D7;;;6<BD?CABCBBB;;6;=AA?BBB@CBBCBBCCB@@@BA@@A>CCCC@B@@>>?BB?A?B>>=?BBBBBBB?BBBBCD>BB?BBB<>?798,7=<5<CCBC18858BAAAA@@@=?:?>>@<@<?A;;=<AAAA88:;A<<<;1<;;5;A@A?@@@A@BCCCBAACCBCCC@>>>=:000@@@=B?BB@D@@;9
@ATNG8:02889:02585
GATGGTAGGTGCACATGAGTGTATCCAGAAGATCAGGAACTCTAGAAGAATTCAGATTTTTAACACGAGAGTAAACGTAAAAAGAAGGTTTTACAAGACTCACGTTAACAATATTGCAGCAGTACGCACACAATCGAAGCGCAGTAAGGATGGCTAGTGTAACTAGCAAGAATACCACGAAAGCAAGAAAAAGAAGTACGCTATTAACTATTAACGTACCTGTCTCTTCCGAAACGAATGAGTACTGCGTCTCACTCTCGCCTACCATCGATAACCTCGAGTCT
+
BCCC@CED@DCCCGCGDAAACCCBB?BBB@BBBB999:@CCCCCCB?BC@C@CCBBBCCC1B@BCCCCBBBCCD>AA;;;;;*;@?A@BDD;CDC@CABBBBBBB?B??A=ABC=AABBCBBBBBCCDBBBC@DBBB?A@??>>>>9>>A::7;BAABBCB@BBCBBB>BB?BBC9==888*99938>>>>/>=:>888A???B=B<AA??:=8<>BBB>BBBBBBD@D?AAA=CCC?898BAAA>@?BCCCBBBCCCBCD?CCD@C:;;AAA5:79BACCAAA
@ATNG8:02897:02583
GATGGTAGTGCGTGAGAGAGAGACCCAGAAGATCAGGAACTCTAGAAGAATTCAGATTTTTAACACGAGAGTAAACGTAAAAAGAAGGTTTTACAAGACTCACGTTAACAATATTGCAGCAGTACGCACACAATCGAAGCGCAGTAAGGATGGCTAGTGTAACTAGCAAGAATACCACGAAAGCAAGAAAAAAGAAGTACGCTATTAACTATTAACGTACCTGTCTCTTCCGAAACGAATGATTACTGTATCTATGTGTGCGCTACCATCGATAACCTCGAGTCT
+
BCAB?;;BCBB;96<CCEDCCB9992:CC@FCCC::9:9?=;@AAB?BB?B?BBB@AAAA+:7@A<BBB@?>?B=?ABBBBB2BC>B4;;;*;AA<;;9:@AABB?B@DD@CBB?BBBBBCCCCBCCCCBBB@BB??<?B@@AA?>8@=A:;8;AAADBBC@ABBEAA>>?;?BA>@@999,5594658688%8>9=888BAA??<?:==??<?;??B;;:;BAAAAA?B@CBB>B?@=?DDD?AACCCBCCDBBBBBBBCBCCAB?B999A@@;?;>ACAA788
@ATNG8:02900:02567
GATGTAGGCGAGAGTTAGACGCAGTACTCATTCGTTTCGGAAGAGACAGGTACGTTAATAGTTAATAGCGTACTTCTTTTTCTTGCTTCGTGGTATTCTTGCTAGTTACACTAGCCATCCTTACTTCGCTTCGATTGTGTGCGTACTGCTGCAATATTGTTAACGTGAGTCTTGTAAAACCTTCTTTTTACGTTTACTCTCGTGTTAAAAATCTGAATTCTTCTAGAGTTCCTGATCTTCTGGTGTCGTCTATCATGTACTACCATCGATAACCTCGAGTCT
+
B=CBC@@>@CBBCCC@CDDCBBBCDCBBC;;8;BBC=;:9:@DDECCCB>ABCBC=@6=;37.348<CFCCBA@>;8777'//(./.(.667288;6;A479A?AA=AAA@@@AA;>;;496:55/6<<><@???<@@@;;;>B>==B?>;;;<@??;<<9=9==B>>=E?>4:7888)54:6;;AAA.>:96908---88---6(....$.53556:49959=988572639==>@?:>8738?@>>?A=;;;=:;;AA>>><><9;;//-/9===A>>??
@ATNG8:02905:02578
GATGGTAGGAGAGCGTCTGAGAGGTACTCATTCGTTTCGGAAGAGACAGGTACGTTAATAGTTAATAGCGTACTTCTTTTTCTTGCTTTCGTGGTATTCTTGCTAGTTACACTAGCCATCCTTACTGCGCTTCGATTGTGTGCGTACTGCTGCAATATTGTTAACGTGAGTCTTGTAAAACCTTCTTTTTACGTTTACTCTCGTGTTAAAAATCTGAATTCTTCTAGAGTTCCTGATCTTCTGGTGTCTGATCTGTATCACTACCATCGATAACCTCGAGTCT
+
A;A;;?@CADBB@@A@<ACCCCE@CBCCJFFABBBC?DEACACAADDBB?BCBCC@C@BBBF@C@BB@@ABAAA<@@@@@0@A=@?EH?BACC@GGD@CC?A@BECDACBBCCCCC?CAA>A?DDCCBBBC?CCCC@CAAAAABBBBBBCCBAA>ABC?BC?D@CBB@@ACCCACCDDD;FAC=:::::*:B@BC>CCFCCCCBBB@CCCD5C::;D@B@BC@CCBBCAB?B@@@?BBC@BBDACCBAAACCBBBCCCCCCB@@<@@@@@@@?B=B@FFCCBB
@ATNG8:02856:02628
GATGGTAGTATCTGCACACTCTGTCCAGAAGATCAGGAACTCTAGAAGAATTCAGATTTTTAACACGAGAGTAAACGTAAAAAGAAGGTTTTACAAGACTCACGTTAACAATATTGCAGCAGTACGCACACAATCGAAGCGCAGTAAGGATGGCTAGTGTAACTAGCAAGAATACCACGAAAGCAAGAAAAAAGAAGTACGCTATTAACTATTAACGTACCTGTCTCTTCCGAAACGAATGAGTACACACTCTCATATGACACTACCATCGATAACCTCGAGTCT
+
BBBCACBBBBBBBBBCCBBB;;6AA>ACH@BBBA@@<@?AAB??@C?CC?D??>?BBCCC3C?BBBAAABBDCC>@@;;;;;*;A<@=BBC<CBDACBBBAA@?@<?=@A>BCB89:AABCCCCCBBBDCCC?BBBD<??AAAAA@>B@EAB?ACCCCCBB????????BC?BBB5:9999,8<<:=@@AAA)==97///==ACC<B=?>>B=A=??BBB?CCCCCBD@B?BBA:AAA>BBBBBBBBAAABBB@@@@AB???AB@@<@9::@CC5:::BBAC?;;
@ATNG8:02860:02651
GATGGTAGTAGTACACTAGTCATACCTGAGATCAGGAACTCTATAAGAATTCAGATTTTTAACATCGAGAGTAAACGTAAAAAGAAGGTTTTACGAGACTCACGTTAACAATATTGCAGCAGTACGCACACAATCGAAGCGCAGTAAGGATGGCTAGTGTAACTAGCAAGAATACCACGAAAGCAAGAAAAAGAAGTACGCTATTAACTATTAACGTACCTGTCTCTTCCGAAACGAATGAGTACTACTCTCAGAGACACACTACCATCGATAACCTCGAGTCT
+
@A;;66;;@CCBBAA>>?B=ACC@A?BB@AA;;99046<;=544;4==6<7<=00-999)83=0--88678787.3837777'33,3,333&38898=88799BB?BABC@BCC@BBBBBA@ACCCCBCCBB?BBBB<@@ABBB@@<?>@??<?BBBBCDB@BBBAA@=@B=A@?:>>==<4=88188888(8>9?;;;@@AAA<A=@@>>;?=?8;;B@@;;;AA@=@<???6=@@;??AABBBABBDDBBBBAAABBA<89//*/997;;?<?=BB>>>@@A
@ATNG8:02868:02613
GATGGTAGTGATACAGATCAGACACCAGAAGATCAGGAACTCTAGAAGAATTCAGATTTTTAACACGAGAGTAAACGTAAAAAGAAGGTTTTACAAGACTCACGTTAACAATATTGCAGCAGTACGCACACAATCGAAGCGCAGTAAGGATGGCTAGTGTAACTAGCAAGAATACCACGAAAGCAAGAAAAAGAAGTACGCTATTAACTATTAACGTACCTGTCTCTTCCGAAACGAATGAGTACGTGTGCGACGTGTCTCCTACCATCGATAACCTCGAGTCT
+
BBBB?C=BBDCDCECCCCBBBBCBC?BBC?CBBB899:?ABBAAAC<AB?C?@@ACCCCC+=7=B?BA<A?@BC;>8;:@A@2@B<B2;:;&9@B=BBBB@@@@A=@@DC?BBC8::A@BBCCCCDECBBAC@CCCC@BAA????>:@@C@@>@AAABCCC?BBBBBC@AA>ABC9=<999,8:98:::::+:=:?>?>BBF>=:>=@?@@<>;>@BBA@B@@@ADD@E?BA?<?>?<999CCCCBBB>?>ADCGAAA<;;:>??>@778AAA7;8;BB??>AA
@ATNG8:02868:02648
GATGGTAGACATATCGTACTCTCTGTACTCATTCGTTTCGGAAGAGACAGGTACGTTAATAGTTAATAGCGTACTTCTTTTTCTTGCTTTCGTGGTATTCTTGCTAGTTACACTAGCCATCCTTACTGCGCTTCGATTGTGTGCGTACTGCTGCAATATTGTTAACGTGAGTCTTGTAAAACCTTCTTTTTACGTTTACTCTCGTGTTAAAAATCTGAATTCTTCTAGAGTTCCTGATCTTCTGGGTCTACGCTCGTCGCGCTACCATCGATAACCTCGAGTCT
+
BCCC@BBBBCCCCAABCCBBB@@@DCCCDBAA?AB@?:@?<?>ABBBB@@<ABB@B?B?BBBC>B>AA??A???=:>>CBD/::5:668(69889?@?<@A8;;>A@@<@A>@>AAA;AAA;A;>>>>>>>>9>AAA8<===?>>=AA@@>>>>A;===9==;?;?@>>>>C??9>99991::=999999)8;8880666///=<6:18888(8>???;?=AA=@=??@@@<@<A>?>8827?=?9?AAA???@=>>@>>?@>>>8>@@@@>@;>9=ACAA;;;
@ATNG8:02871:02621
GATGGTAGTATAGAGCTCTACATAGTACTCATTCGTTTCGGAAGAGACAGGTACGTTAATAGTTAATAGCGTACTTCTTTTTCTTGCTTTCGTGGTATTCTTGCTAGTTACACTAGCCATCCTTACTGCGCTTCGATTGTGTGCGTACTGCTGCAATATTGTTAACGTGAGTCTTGTAAAACCTTCTTTTTACGTTTACTCTTGTGTTAAAAATCTGAATTCTTCTAGAGTTCCTGATCTTCTGGGTGCGCTACAGTCTCTCTACCATCGATAACCTCGAGTCTT
+
@?A@7?@BBBCCFCBBBBBBBDDCCCBBBB@@=?A@A<AA>A=A@BABBB<??BBA?B<???B?A>BAA?????B>@@@@@/?>6>;9;3;A@=:?8818A588676919>?>>>BC====7:7:DBB>==A9@@@A9>>>=>??=@>>@A<>=A<677=::4:;?@@@??@@@9==@DD3>:<6<<>@@/>=9:93:;>;<:>>>>=AAAA/@999D=A=AC:?>>@@@A<B<@@:::D<A<=<7<?>?<<<<<:::;;;;:771777:<<=9=5>>==@@73-
@ATNG8:02872:02615
GATGGTAGGACGAGCGTCTGAGAGGTACTCATTCGTTTCGGAAGAGACAGGTACGTTAATAGTTAATAGCGTACTTCTTTTTCTTGCTTTCGTGGTATTCTTGCTAGTTACACTAGCCATCCTTACTGCGCTTCGATTGTGTGCGTACTGCTGCAATATTGTTAACGTGAGTCTTGTAAAACCTTCTTTTTACGTTTACTCTCGTGTTAAAAATCTGAATTCTTCTAGAGTTCCTGATCTTCTGGGTCTACGCTCGTCGCGCTACCATCGATAACCTCGAGTCT
+
A?BB?CCC?CC@AABBBABGBBBB?BBBBC;;5;@@@8@C>B@@AACBBB@AAACB@C@CBCC?B?;;;@@B??B;;;;;;):@9@@BD=@@@B?BCC?CC?BAACCG@BBCCDCCC?BBC@C@DCBBBBBC@BDCC?CBBABBBAAABCCCCBB?BBB@CC?C@CCC;:;GCC?CCCCC<C?B=<;;;;*;ABBB<CA@ACCAA@C5;;;;*;AABCFD@CE?BBB@@@B?B@CCBBCC=A?@@:AAAABCBBCBBBCBBBBAA>B???CCC>A>AB@@ABAA
@ATNG8:02873:02630
GATGGTAGGAGCGAGTGTGTATACCAGAAGATCGGAACTCTAGAAGAATTCAGATTTTTAACACGAGAGTAAACGTAAAAAGAAGGTTTTACAAGACTCACGTTAACAATATTGCAGCAGTACGCACACAATCGAAGCGCAGTAAGGATGGCTAGTGTAACTAGCAAGAATACCACGAAAGCAAGAAAAAGAAGTACGCTATTAACTATTAACGTACCTGTCTCTTCCGAAACGAATGAGTACGATGAGATCTCGTGTGCTACCATCGATAACCTCGAGTCT
+
0///6:;:7AA>;?@;;<===B@A?@CE@ED;;<>A>AAA884;9:=4;<77733333$317=9=??;;777)779>???09:492:::49AA@DBBB@@@@@=@>AB@CDC@CCCABBCCCCCCBBCCC@CAAA@BBBBBAAB=@=B??=@BBBBBBC?CCCBBB?BB?@AA<?>>>>5988188889(7=8<9:;AA@??<@<@>>>;>:>>A@@<@AAABBB?A?AAA<@CD>999BBA@AAAA@>>>=>>@@???>?==8=;;;>?>:?<;;:@@>>>
@ATNG8:02874:02649
GATGGTAGTGCGTGAGAGAGAGACCCAGAAGATCAGGAACTCTAGAAGAATTCAGATTTTTAACACGAGAGTAAACGTAAAAAAGAAGGTTTTACAAGAACTCACGTTAACAATATTGCAGCAGTACGCACACAATCGAAGCGCAGTAAGGATGGCTAGTGTAACTAGCAAGAATACCACGAAAGCAAGTAAAAGAAGTACGCTATTAACTATTAACGTACCTGTCTCTTCCGAAACGAATGAGTACGAGAGAGCACACGTGTCTACCATCGATAACCTCGAGTCT
+
BABC@CBBBDBBBABCCDECBCBCC>CCC@BBCA?@>?>BBBCBBB>BB>B?BBCBBBBB+B7==<CB=B:938/62555555#5<8>6;;;19;;5/0,/=@?BBB@E@CB@BBB?BB??ADCCCBBBBCA994::;;5:@@@@AAA=B?CAA?ACCCCCCC?ABBCAA=AC?AAB?CB>>>8?:<:>8888)8<7<=>>>>?@@-/-/<<<+/,/>BAA@DDCCAAB?B?9:9.9>>=@BBCBBBBBBBCBBBBBBBBBBBAA9<4::::B@@<><@AADD==>
@ATNG8:02878:02629
GATGGTAGCTCTGCTCTGACTCTCGTACTCATTCGTTTCGGAAGAGACAGGTACGTTAATAGTTAATAGCGTACTTCTTTATCTTGCTTTCGTGGTTATTCTTGCTAGTTACACTAGCCATCCTTACTGCGCTTCGATTGTGTGCGTACTGCTGCAATATTGTTAACGTGAGTCTTGTAAAACCTTCTTTTTACGTTTACTCTCGTGTTAAAAATCTGAATTCTTCTAGAGTTCCTGATCTTCTGGGCTGCGCTGATATGCGCTACCATCGATAACCTCGAGTCT
+
>>?@055<:@BBBBCBB@99955==A=@@@=>9?@AB=BC@B@BCCCC>>:?>===<>@B==B?C?;;:AA@@?A=AAA6;;?@799CC:@:00)/)/8388170//9<49@>;::;:7;<>:>;>><@969A=@@@B<AAAABBBBC;;:BCCBC>A@@=@A6:59BCCFCDCC?B;;;;-;<A=;;;;;*;B@A@090..-----7(----$/9955.5.557<<<<<;<7;5::9@@=8<899,99999@A>@@@@@56555:45449:=:8A<@@BBBBAC
@ATNG8:02889:02625
GATGGTAGAGAGACTGTAGCGCACCCAGAAGATCAGGAACTCTAGAAGAATTCAGATTTTTAACACGAGAGTAAACGTAAAAAGAAGGTTTTACAAGACTCACGTTAACAATATTGCAGCAGTACGCACACAATCGAAGCGCAGTAAGGATGGCTAGTGTAACTAGCAAGAATACCACGAAAGCAAGAAAAAGAAGTACGCTATTAACTATTAACGTACCTGTCTCTTCCGAAACGAATGAGTACTATGTAGAGCTCTATACTACCATCGATAACCTCGAGTCT
+
A@AA;@=BBBBCCCBBBBBJDBAAC>DCD@CC;:;B>A<ABBAAAB@AA392787;799:+@8BBBCCBBBA=<1::?@@@@1@B@D5;;;-;BC;BB@@CCCBB?A?@?;@A@<??BCDCCCCDCCDAAAC@CCAB?BBBB?>>C:>:?996:DDBBBCC?CBBBBB@CC?999799ACC:?>>:=>?@@/??;?888==B=>:=<AA@@:>:=ABAA>ABBBBBB>B?BBB<BAB?999BCCBAACCCAA@@@A===BBAAAA<>>>===B:><>@AAA>>>
@ATNG8:02895:02616
GATGGTAGTGTCAGTGCGCGTCGTCCAGAAGATCAGGAACTCTAGAAGAATTCAGATTTTTAACACGAGAGTAAACGTAAAAAGAAGGTTTTACAAGACTCACGTTAACAATATTGCAGCAGTACGCACACAATCGAAGCGCAGTAAGGATGGCTAGTGTAACTAGCAAGAATACCACGAAAAGCAAGAAAAAAGAAGTACGCTATTAACTATTAACGTACCTGTCTCTTCCGAAACGAATGAGTACAGAGAGCACACGTGTCTACCATCGATAACCTCGAGTCT
+
@656:=@DCBBBCICBA;@BAA@@@?BBC@DB@@@A=A=AAEBBAD?CB@B?999>?AAA/A=??????@>?=A9;;@>@@@0@@<B4;;;-;;:4;;;;==>:>:>7>>7>=<18999;@AACFCCCDDCB@BBAA?C@@@@AAA>A@D::::@@?ABAA>?>>BBB?AA>AAA;@@:9::+::::>BBBBB)BB<886@@@@A@<@;>>>?<?;==@@@=@BA@?@B?B@BBD>BBB>AAA@AAABBBC?@>BBBB@@@@@@?A388====B:=:>>>C@>;;
@ATNG8:02903:02645
GATGGTAGAGAGACTGTAGCTACCCAGAAGATCAGGAACTCTAGAAGAATTCAGATTTTTAACACGAGAGTAAACGTAAAAAGAAGGTTTTACAAGACTCACGTTAACAATATTGCAGCAGTACGCACACAATCGAAGCGCAGTAAGGATGGCTAGTGTAACTAGCAAGAATACCACGAAAGCAAGAAAAAGAAGTACGCTATTAACTATTAACGTACCTGTCTCTTCCGAAACGAATGAGTACTGCGTCTCACTCTCGCCTACCATCGATAACCTCGAGTCT
+
CDBB?CBABBAAAICCBCCCCBCC>BBA=:;<B@A=A=B@CAAAB@CC@D?@@>9:99:)9;@>>?A@BA=>>5;;9;;;;*9;457>>@2@@D@CCCDCAABB?B@AA>ABB=AACABAABCCCCCAA@B?CDCC?AABDBB?=:@=A?@>@BBBCBBC@CBBAAA=AB=@AA:?=>=>5:88088888(7=8<788>?B=>:=<?8881918@BAB@C@?@CBB=@<>@=5=00,0@@@BBBBBBBCAAABBBEABBB?AAA=A:99@@@<@=AAAAAAAA
@ATNG8:02903:02655
GATGGTAGTACATGATAGACGACACCAGAAGATCGGAACTCTAGAAGAATTCAGATTTTTAACACGAGAGTAAACGTAAAAAGAAGGTTTTACAAGACTCACGTTAACAATATTGCAGCAGTACGCACACAATCGAAGCGCAGTAAGGATGGCTAGTGTAACTAGCAAGAATACCACGAAAGCAAGAAAAAGAAGTACGCTATTAACTATTAACGTACCTGTCTCTTCCGAAACGAATGAGTACGATGAGAGAGCTCTCTCTACCATCGATAACCTCGAGTCT
+
<<BB:C>BCCB<<;555555////-(---(--//55:9>666>>=8==8<544455555$9;@BCCCBB=CCC@DDBBBBB2@@;A4;;;.;AA>;;:@@AA:;8;?BA?????BBAAABBBCCCBBBCCD@BBBB<@?A@@AAA<A=@::6;BBBBCCC@CCCCAB?AC@BBC<>===<3=9939@@@A2AC?B?@?B??>>:><>?@@7;5;=A@@<@BAABBB?A=@@>9=00-000>BBB@??AA@AAAABB988AA>>>;?;:::;A1818?A>@???
@ATNG8:02865:02697
GATGGTAGTGTCAGTGCGCGTCGTCCAGAAGATCAGGAACTCTAGAAGAATTCAGATTTTTAACACGAGAGTAAACGTAAAAAGAAGGTTTTACAAGACTCACGTTAACAATATTGCAGCAGTACGCACACAATCGAAGCGCAGTAAGGATGGCTAGTGTAACTAGCAAGAATACCACGAAAGCAAGAAAAAGAAGTACGCTATTAACTATTAACGTACCTGTCTCTTCCGAAACGAATGAGTACTATAGACTATCTGAGACTACCATCGATAACCTCGAGTCT
+
:666:>>CBCCCCCCCCDCCBBBCC?ABA?BB99;C=@;@AB??@B@EE?C??>?BBBBB3B?BBBBBBBBA@@<??@ADCD5BC>B5;::-<BCAAAADCCCBB?B@BB?AA@;??::;CGCCCCBC@A@B?B@@A@BCCBBBCB>A>A;;8;BBDDCBB?BBCCCC?@@<997;>>;;;3777155778(8>8==>@@@@AA<@<@@@A=@=@>CBD?BCBAACC@B?BBB<AAA?BBBAAACBBBBBA>>>BBBAB:::AAB=B>>?@@@9>9>@@CB988
@ATNG8:02865:02701
GATGGTAGGCGACATACATACGCGCCAGAAGATCAGGAACTCTAGAAGAATTCAGATTTTTAACACGAGAGTAAACGTAAAAAGAAGGTTTTACAAGACTCACGTTAACAATATTGCAGCAGTACGCACACAATCGAAGCGCAGTAAGGATGGCTAGTGTAACTAGCAAGAATACCACGAAAGCAAGAAAAAGAAGTACGCTATTAACTATTAACGTACCTGTCTCTTCCGAAACGAATGAGTACCTCTCAGACCTCGTCCTACCATCGATAACCTCGAGTCT
+
=BCC9<<=9;;;>><@?BA:99:B>=C?C@BBB@@A@DACCCCEEC?BC?C@A@A@@@@@0@>BBHCCCDDCCC=BBBBAAA0CEAEACED;BCCABA0000000,8?BB@BCD<????BCBA@AABCBBBB>A@AA=@@@@CAAA?C?B;;7;BBBBBCD?A@CBBB>BA@CBA=@>:99+787/88888(7<8=7::<<<=>;><AABB=@=@@CCD@CCBBBCC@C@CCC>CBB79:?AAAB@AAA@@AAA>AAACE@B==:=;;;>@@=B<@@@@@===
@ATNG8:02866:02660
GATGGTAGTATCTGCACACTCTGTCCAGAAGATCAGGAACTCTAGAAGAATTCAGATTTTTAACACGAGAGTAAACGTAAAAAAGAAGGTTTTACAAGACTCACGTTAACAATATTGCAGCAGTACGCACACAATCGAAGCGCAGTAAGGATGGCTAGTGTAACTAGCAAGAATACCACGAAAGCAAGAAAAAAGAAGTACGCTATTAACTATTAACGTACCTGTCTCTTCCGAAACGAATGAGTACATAGATATACGTATAGCTACCATCGATAACCTCGAGTCT
+
@>@B:BBDBBAA966<<=;;;?=;;7:;974////:)/)/9:334:6986;133333333$3,33333:9;888///000000#//)57=>>2@EA;<A<BFBABB@BACCACCB>@?BBBCBCCCCCGCC@?<?A>>4:899?AAA?B?CBB?CBCCCCCC?@@@AAA?CD?><>298<<<5=>@;888888%/<7<///==AAD=D:>?BE<>;==A@@=@BBBCCD?C=??B=ACB@AAACCAAACDCAAA@@@@BBAC@??::4:677>@@<@;@AABB>>>
@ATNG8:02866:02675
GATGGTAGTCTCAGATAGTCTATAGTACTCATTCGTTTCGGAAGAGACAGGTACGTTAATAGTTAATAGCGTACTTCTTTTTCTTGCTTTCGTGGTATTCTTGCTAGTTACACTAGCCATCCTTACTGCGCTTCGATTGTGTGCGTACTGCTGCAATATTGTTAACGTGAGTCTTGTAAACCTTCTTTTACGTTTACTCTCGTGTTAAAAATCTGAATTCTTCTAGAGTTCCTGATCTTCTGGGATGTGTGCGCAGTGCCTACCATCGATAACCTCGAGTCT
+
@:9;05;;@CC@;;9B>?@CCBCCBBB@=B@@<?BBA9AB<@6@<;<B6926B?@@@D@BA@C?B?AAA@=<<>;537889'8B9?9<=4456<7<<<7<C<@@ACEIBCCCICBBC?CCB@D@DDBBBCCC@CCCC@EGC@@@AAAAAABBBBB?CA@=@A;?;??CCCBCCB>B;;;0;;A>;;<<.9@@@C9;;BBCCCCCD@BCBB2B@@AB?B@CC@BCBBCAA>A?CBBBBC?B=>>9>000@>>ABBCDDCC?BBC@CBBAA??<??BBBBBBBB
@ATNG8:02867:02661
GATGGTAGCACGAGTCACTCATATCCAGAAGATCAGGAACTCTAGTAGAATTCAGATTTTTAACACGAGAGTAAACGTAAAAGAAGGTTTTACAGACTCACGTTTAACAAATATTGCAGCAGTACGCACACAATCGAAGCGCAGTAAGGATGGCTAGTGTAACTAGCAAGAATACCACGAAAAGCAAGAAAAAAGAAGTACGCTATTAACTATTAACGTACCTGTCTCTTCCGAAACGAATGAGTACGAGAGTCAGAGCAGAGCTACCATCGATAACCTCGAGTCT
+
A@AB?CBBACCB@BC;;6@@BAAAB7;AA<BBBBAA<@;?@A;;:BBBB?B?A?@;;;;;':<@BCCECCBBBA9A@;;;;.59.4.444&4444454333333(31377)7991373366??AACBCCBBB?BAAC>@???@@??;A@B<;8;AAABBBG?BAABA@=@@9??>3:00000*00/)/66555$5929858>==;;8>;89:A;?<;;AEHADBBBCCC?C?BBB>BBB?::9BBBBBBBBBBBBBAAABBBB>AAB<@8::@>><>=AAAAA<==
@ATNG8:02868:02706
GATGGTAGATACTCGCTGATACACCCAGAAGATCAGGAACTCTAGAAGAATTCAGATTTTTAACACGAGAGTAAACGTAAAAAGAAGGTTTTACAAGACTCACGTTAACAATATTGCAGCAGTACGCACACAATCGAAGCGCAGTAAGGATGGCTAGTGTAACTAGCAAGAATACCACGAAAGCAAGAAAAAGAAGTACGCTATTAACTATTAACGTACCTGTCTCTTCCGAAACGAATGAGTACACATCGTCGTGTCGTGCTACCATCGATAACCTCGAGTCT
+
CCBB@CBBBCCCCBBBCCCBBCBBC>CAA?ACAB??=@?CBBBCCC?AB>B?BBAAACCC3C??<;BBA>875=388CDCDC5CEAD=CCC9ACC@;:;@FCCCC@D?BB?BBA=??BBBCCCEFDCCCBBB?@@@A>BBBBCCBB?C@C@@>@AABCBCF?BBBBBB?BD@BBB?AA?;:/:::488988(8>8=;;;ABB@@<@:==AA=A=AACBB>AAAABBB?B=ACC>CBB>BBBDBBBCCCCCB@BBBBBBB?>>@AA>B>>>BBB?B?CC>>>@>>
@ATNG8:02874:02703
GATGGTAGTATCTGCACACTCTGTCCAGAAGATCAGGAACTCTAGAAGAATTCAGATTTTTAACACGAGAGTAAACGTAAAAAGAAGGTTTTTACAAGACTCACGTTAACAATATTGCAGCAGTACGCACACAATCGAAGCGCAGTAAGGATGGCTAGTGTAACTAGCAAGAATACCACGAAAGCAAGAAAAAAGAAGTACGCTATTAACTATTAACGTACCTGTCTCTTCCGAAACGAATGAGTACGAGAGAGCACACGTGTCTACCATCGATAACCTCGAGTCT
+
=>>>:B>BA:9665556555><<4905<<:<C;;<B=@:@?A998C>A?=??999AABBB3A=AAAABCBBBBA<??@CCDD5CB>C5;;;;*;CC>AA@DCCBBB@B@BF@BBB@BBBBCBBBECCCCBBBC@CBBB?BABAAAAB<@;@:;6;AACCCBB?AAABBB?BB>ABA<>>999,7;;5667687%8>9=:;;BBBBC<C=AA@@<><>>CDC@BBBCCBB@B@BBA:???9??A???BBBC?????AABBB??>?=;;6:<<=8873;:>===?;;;
@ATNG8:02876:02702
GATGGTAGATACTCGCTGATACACCCAGAAGATCAGGAACTCTAGAAGAATTCAGATTTTTAACACGAGAGTAAACGTAAAAAGAAGGTTTACAAGACTCACGTTAACAATATTGCAGCAGTACGCACACAATCGAAGCGCAGTAAGGATGGCTAGTGTAACTAGCAAGAATACCACGAAAGCAAGAAAAAGAAGTACGCTATTAACTATTAACGTACCTGTCTCTTCCGAAACGAATGAGTACTATAGACTATCTGAGACTACCATCGATAACCTCGAGTCT
+
B?@@@CBCBFJCG<<<=<@@AAAAA<AAB@C@A@@?;?;?ACBCBC?CC?B>>?>>?DCC1C?B><=@@9//.805.00>??0AB<D4:9,5@@<9955<:;8?4;59?:?@A=A???DFFFCCCCCCCCC@BBAA>B???BBBE?C?C:;8;DBACCDD?BBBB:99:EAFBB?BA?::/888176878(6;6<>>>@@@??;?9==>>:>=?>CCB@DCCCBBB=?=?@@9@@@;???CCCCAAABBB@???BBBCAAAAAA?B>??BAA;><>BBBBAA=
@ATNG8:02889:02704
GATGGTAGCGCGACGAGCGTAGACCCAGAAGATCAGGACTCTAGAAGAATTCAGATTTTTAACACGAGAGTAAACGTAAAAAGAAGGTTTACAAGACTCACGTTAACAATATTGCAGCAGTACGCACACAATCGAATCGCAGTAAGGATGGCTAGTGTAACTAGCAAGAATACCACGAAAGCAAGAAAAAAGAAGTACGCTATTAACTATTAACGTACCTGTCTCCTCCGAAACGAATGAGTACGATGAGATCTCGTGTGCTACCATCGATAACCTCGAGTCT
+
BBDB@CCCDEBBBAAA@@?@CCBBB>BCCABB99:B?ABBBBBBB???;?=A@ABBCCC3C?CBBBAA??===5=:;;;;;':@;A4::.555.5<=;==<:>4;5;;599918@?=;;9EBBBDCBD@@;@;;;?ABCBDBBB?C@C;;8;B@@@BBB?@@?BBC@DC@:::<@A99929==<9999::%994962269=?@<A=>:8:<A6=;?>>6;;@@CC@CD=A?C=A::6:??ABCCBBBBBCBCF>>>>>;;;==C=@@???9818;>?>?>>CE
@ATNG8:02891:02665
GATGGTAGTCTCAGATAGTCTATAGTACTCATTCGTTTCGGAAGAGACAGGTACGTTAATAGTTAATAGCGTACTTCTTTTTCTTGCTTTCGTGGTATTCTTGCTAGTTACACTAGCCATCCTTACTGCGCTTCGATTGTGTGCGTACTGCTGCAATATTGTTAACGTGAGTCTTGTAAAACCTTCTTTTTACGTTTACTCTCGTGTTAAAAATCTGAATTCTTCTAGAGTTCCTGATCTTCTGGACGACGCGCACTGACACTACCATCGATAACCTCGAGTCT
+
;5959>66;BBBCBBBBB@@@BBBBBBBA?AA=ABBC>CFAC@CB@@;;95>@ACD@C@DFBC<A=@BABA;:9B588?<?,8834:??9?>AA<ACCACD=;;BBCC@CBCCCCBC@CCC?B?CCCCCCBB?BAAA@CBBBCCCCBBBABBBCC?CAC@CC?B@BBCBBBBCC?BBBBB7A=A;;;;;;*;@CCC<CBBBBBBACAADILE5C@@AE@C@CC?BBB:::C?B@BBBCCC>AAC@CDAAACDDCC@?ACCBBBDD@E9::AAA=@>@C@@@998
@ATNG8:02895:02672
GATGGTAGTCTCAGATAGTCTATAGTACTCATTCGTTTCGGAAGAGACAGGTACGTTATAGTTAATAGCGTACTTCTTTTCTTGCTTCTGTGGTATTCTTGCTAGTTACACTGCCATCCTTACTGCGCTTCGATTGTGTGCGTACTGCTGCAATATTGTTAACGTGAGTCTTGTAAAACCTTCTTTTTACGTTTACTCTCGTGTTAAAAATTTGAATTCTTCTAGAGTTCCTGATCTTCTGGACAGAGTTGCAGATACTACCATCGATAACCTCGCAGTCT
+
555=7<;;;=;;;;;;<<<====>>;;;=>>>:=@CD>@B;A:@==>>9;05<;AB;;5=<<?B7;:9544:::53333&3:2888233333-38;6;=7<;;>8949@@B;998=94.4.4:433<<<04377,559444<<::::433386555.5;7;744444:999.44444&5.5.55555$4555:1::7////77;7<<<<+<<6<?8=8;;05/986,,(*(***,,80-//)/9799<<.554554<<<<<344///--(-(-5---9867
@ATNG8:02897:02684
GATGGTAGTGTGTCTCTGAGAGTAGTACTCATTCGTTTCGGAAGAGACAGGTACGTTAATAGTTAATAGCGTACTTCTTTTTCTTGCTTTCGTGGTATTCTTGCTAGTTACACTAGCCATCCTTACTGCGCTTCGATTGTGTGCGTACTGCTGCAATATTGTTAACGTGAGTCTTGTAAAACCTTCTTTTACGTTTACTCTCGTGTTAAAAATCTGAATTCTTCTAGAGTTCCTGATCTTCTGGATAGCGACGCGATATACTACCATCGATAACCTCGAGTCT
+
BAA>7;>=CCCAAA>;;@ABBBCBBCBBBAAA?CCDD>BB?B>BBCCDECA::;CD@D@BBBB=@<@@@A@CCCBADCBBB5BC?BBCC=B@AB4:6<8<CACBBBCFABBBBBBBB@BCC@C?CCDDBBBCADBBB>BABBBBBBCCCCCBBBB?BDD@DC?B?BBBAABCCC@CBBBB7>9=;9:9:*;CBBC>BBDBBBCCBB@BBBB3CCBCCGF?BA?CBCCBBB?B?BBBDDD?A?@>@CCCBDCCC@CCBBBCCCDD?C???BBA<@>@@@BB@@@
@ATNG8:02904:02690
GATGGTAGCGAGCGAGTGTGTATACCAGAAGATCAGGAACTCTAGAAGAATTCAGATTTTTAACACGAGAGTAAACGTAAAAAGAAGGTTTACAAGACTCACGTTAACAATATTGCAGCAGTACGCACACAATCGAAGCGCAGTAAGGATGGCTAGTGTAACTAGCAAGAATACCACGAAAGCAAGAAAAGAAGTACGCTATTAACTATTAACGTACCTGTCTCTTCCGAAACGAATGAGTACGATGAGAGAGCTCTCTCTACCATCGATAACCTCGAGTCT
+
BDBB?B=ACKCCCBBBCCDCCCBCC@CCB@BBBCBB?B>AABBBBB@BB>B??>@:;<;;$549<<==;?;==B;AA=@???,?@;A5;;09<<75666;@@AB=?9?A;??A=@@9:<@CDCBCCGBBBB?BBBB?BAAACCBB?B@C;;:;BBBBCDC@AAACCB>AA?BBB?AAABA7??=9=?@@6AB??>B@@@B98178=;<=<?;>?BAA=@BAABBB@C@CCC>C@@=?AAAAAAAABBBBBBBBCBAB>???<=8<==;;<<494:@@@A@;;
@ATNG8:02858:02737
GATGGTAGTGTCATATGAGAGTGTGTACTCATTCGTTTCGGAAGAGACAGGTACGTTAATAGTTAATAGCGTACTTCTTTTTCTTGCTTTCGTGGTATTCTTGCTAGTTACACTAGCCATCCTTACTGCGCTTCGATTGTGTGGTACTGCTGCAATATTGTTAACGTGAGTCTTGTAAAACCTTCTTTTTACGTTTACTCTCGTGTTAAAAATCTGAATTCTTCTAGAGTTCCTGATCTTCTGGACGACGCGCACTGACACTACCATCGATAACCTCGAGTCT
+
=<00)//::>B=@><<;?>>==<B>E<<698B=A@AB>BCBDABCBCCCC@CCBBB?B@CDCC?B@CCBBBBDCC?CBCDD3CB?B?@@9@AAB=AB@?BB?ABDECD?CCDCCCAA=AAB>B@BCBCAAAA?ACCE@BCCCDACDHBBBCBBB@BA@?AC?D@;;;;;;AAB@A@@B@7@=A=;;;;;*;@@AC;A@@AABBCBB?BBBB0;;;AC?B?BC@BBBBC<<:<@@@@CCE?@@A@CC;;<=;CCGCBCCCCBBBB@C;;<B;;5;?BAA:::A@
@ATNG8:02859:02748
GATGGTAGTAGTACACTAGTCATACCAGAAGATCAGGAACTCTAGAAGAATTCAGATTTTTAACACGAGAGTAAACGTAAAAAGAAGGTTTTACAAGACTCACGTTAACAATATTGCAGCAGTACGCACACAATCGAAGCGCAGTAAGGATGGCTAGTGTAACTAGCAAGAATACCACGAAAGCAAGAAAAAGAAGTACGCTATTAACTATTAACGTACCTGTCTCTTCCGAAACGAATGAGTACACATCGTCGTGTCGTGCTACCATCGATAACCTCGAGTCT
+
@@>>7;==BGFBC>C><;;=;?;=C@BBC@CCAA@B5;5::?996B?B@:C@:;998??A1B>@A<<<<==<>>8=>??>=>0=A;@2;;;6;CC@A<;;DHCCB?B?CC@A@A?CABACCCCCCCCCCCCC?CCCC?BAAAA@AB=B=A??=@CCCCCCC?BBBBB@>BB@BBD?BB99929>>;@====.=B=B?>>ABBBA<><>>@@9=9<ABAA?ABBBBBB@C?:9959A?=AABBBCACACBCCACBBA@@@?>>ABB@C>>>BAA<A<@BB<>=>=
@ATNG8:02866:02757
GATGGTAGTAGTACACTAGTCATACCAGAAGATCAGGAACTCTAGAAGAATTCAGATTTTTAACACGAGAGTAAACGTAAAAAGAAGGTTTTACAAGACTCACGTTAACAATATTGCAGCAGTACGCACACAATCGAAGCGCAGTAAGGATGGCTAGTGTAACTAGCAAGAATACCACTAAAGCAAGAAAAAAGAAGTACGCTATTAACTATTAACGTACCTGTCTCTTCCGAAACGAATGAGTACACACTCTCATATGACACTACCATCGATAACCTCGAGTCT
+
;==B?CBBBCCCBCCCCCCCCBBBDACBB@CCBBBA=@4;;C@@@C?CD?B@@@999>=>,=:??@AA@CB???8=@;;;;;*:A=@4;;;*:AC?9:9BCCBCC@D@AA=A@A<@?ABBCCCCCCCCBBBB?CDDD<@??@CBBB>C?BAA?ABBCCCCC<??ABAB>BB?==>?BBBBB=B?=8976767%/<79///==A?@:>:>>CD3858ACBB@ABDBBBB?B?BBF>CBB?BBDBBBBCCBBBBB@;>AAC888BBBC?@@A?><=3828A>@@>>>
@ATNG8:02870:02714
GATGGTAGTGTCATATGAGAGTGTGTACTCATTCGTTTCGGAAGAGGCAGGTACGTTAATAGTTAATAGCGTACTTCTTTTTCTTGCTTTCGTGGTATTCTTGCTAGTTACACTAGCCATCCTTACTGCGCTTCGATTGTGTGCGTACTGCTGCAATATTGTTAACGTGAGTCTTGTAAAACCTTCTTTTTACGTTTACTCTCGTGTTAAAAATCTGAATTCTTCTAGAGTTCCTGATCTTCTGGTAGAGCGTGCATATATCTACCATCGATAACCTCGAGTCT
+
A;A=:>?CC;66@B=BCFEDBBCAA@BAAB?@=@CCC=CC>B?BCB?B@@?@DECC?C?CBBB?C?BBBBCB@@@8:999:);>;@@@B=A@BC?A@C@CC?BAACCDACCBCCCCD@CBC@D@CCCC@AAF@CCCC>@ACCCCBBBCCCCCBBB?BBB@CD@C@BCA@ACBBC@BBAAB7A=@>;;;;;*;A@AD;;;BBDDCAAAADJDE2ECCCCAEBDD?CCCCBBB?B@CCCCCC@AAB999CCCCCCBBBCBBBCCC@@=?:;9@??;??CAAABBBB
@ATNG8:02885:02715
GATGGTAGATACTCGCTGATAACCCAGAAGATCAGGAACTCTAGAAGAATTCAGATTTTTAACACGAGAGTAAACGTAAAAAAGAAGGTTTTACAAGACTCACGTTAACAATATTGCAGCAGTACGCACACAATCGAAGCGCAGTAAGGATGGCTAGTGTAACTAGCAAGAATACCACGAAAGCAAGAAAAAGAAGTACGCTATTAACTGTTAACGTACCTGTCTCTTCCGAAACGAATGAGTACACACTCTCATATGACACTACCATCGATAACCTCGAGTCT
+
A;@?9>>>CCCCCA<@A@@<=7@<6@AC?;;;;:@.925<<<==C;BC@C@AA?=====,>>@AABBCBBBBC9<<;;;;;;%;;59;BDD9CCC=@@@@@AABC@L@BA?;::?DBBBCCCCCCCCEBBAB?CCCC<AAAA>>>@=@<A?@=@CCCBABC?BBBBBB@BB>BBB>@A???8;:::88888+8A<B===?@@BA<><><=<5:5;?CBD@CCBBCCC@B@BBB;B>><?BBAACBA>>>=@>?====C@????AA?B???CDD<?<?CCDD;88
@ATNG8:02885:02720
GATGGTAGTATATCGCGTCGCTATCCAGAAGATCAGGAACTCTAGAAGAATTCAGATTTTTAACACGAGAGTAAACGTAAAAAGAAGGTTTTACAAGACTCACGTTAACAATATTGCAGCAGTACGCACACAATCGAAGCGCAGTAAGGATGGCTAGTGTAACTAGCAAGAATACCACGAAAGCAAGAAAAAAGAAGTACGCTATTAACTATTAACGTACCTGTCTCTTCCGAAACGAATGAGTACTGTATCTATGTGTGCGCTACCATCGATAACCTCGAGTCT
+
CBCB;C@DCAAACCCCDCBBBBBBC?BCC@BBCC999:?@@DDCBB@BC@B@AA@>???<,?>AAABBCA;:9A9?=@>;?>0;C:C9CFC;>BJ@000@A?BBB@C@CD@AAA?BBBBCDCBBBBCECCBB?BA@?<?@@@CBAA=B?BAA?BDBCBDCB?AAACBB?BB?BBB>@@:::,7771778888%8=:>;;;@B@@@<?;?>>A;?;>>BCB@CCAAAAA=@?A@@:C??=?AABAAABBBBBBBBBBBBBA>AAAAA;AA???@?9=9=?>AA::;
@ATNG8:02885:02735
GATGGTAGGCGTGTGAGAGTCTGCCCAGAAGATCAGGAACTCTAGAAGAATTCAGATTTTTAACACGAGAGTAAACGTAAAAAGAAGGTTTTACAAGACTCACGTTAACAATATTGCAGCAGTACGCACACAATCGAAGCGCAGTAAGGATGGCTAGTGTAACTAGCAAGAATACCACGAAAGCAAGAAAAAGAAGTACGCTATTAACTATTAACGTACCTGTCTCTTCCGAAACGAATGAGTACCTCTCAGACGCTCGTCCTACCATCGATAACCTCGAGTCT
+
@ABB?BBD?CC@AACBBBCCCCCCC>CIK@CBBCCB@B@CBCCCBC?BB@D@BBBABCCC2A>ABBAAABBBBD>>??@@>>.?>;;=BBB;AAB=A>>>???>>;><>>=@@@<@@@@>>>>??@A?>>=>:>@>>:;;<==>::7;=A@A<@>>>@???>A@@??A;AA;???499555(87708=<<=+==8=???@A@?>=C=AA>?;@<A>>>>;>>==AAA;C8=;:3;660788>888;>A@@BBBA=>>>>=<:>?>=?<999994:8>>@@@<;<
@ATNG8:02886:02756
GATGGTAGGTGCACATGAGTGTATCCAGAAGATCAGGAACTCTAGAAGAATTCAGATTTTTAACACGAGAGTAAACGTAAAAAGAAGGTTTTACAAGACTCACGTTAACAATATTGCAGCAGTACGCACACAATCGAAGCGCAGTAAGGATGGCTAGTGTAACTAGCAAGAATACCACGAAAGCAAGAAAAAGAAGTACGCTATTAACTATTAACGTACCTGTCTCTTCCGAAACGAATGAGTACGAGAGTCAGAGCAGAGCTACATCGATAACCTCGAGTCT
+
?@CB@B=C@CCCCBAABBCCCDCBB?CCB?BABBBA?A@CCDDCBB@CE@B@BB@@@AAA1B@DCCECCCCCCC>CDBBBBB1@A<@<@@@4??B>CBCBBBCCB>?<A?>AAC?AAACCCCCBBBCBBCBB?B?@@?CA@?@C??<@?A@@<@ABCCCDC?BBBBBA=BB?BBB>@@>;;3?>>;98788(8>:@;;;>==>A1818>==0807=AAA@C;;;BBB?B?@@@;@BB@@@@BBBCBBBBAAABBBBBBBBBB@@AB?<>>><:>:<<<??>>>
@ATNG8:02887:02718
GATGGTAGATATATGCACGCTCTACCAGAAGATCAGGAACTCTAGAAGAATTCAGATTTTTAACACGAGAGTAAACGTAAAAAGAAGGTTTTACAAGACTCACGTTAACAATATTGCAGCAGTACGCACACAATCGAAGCGCAGTAAGGATGGCTAGTGTAACTAGCAAGAATACCACGAAAGCAAGAAAAAGAAGTACGCTATTAACTATTAACGTACCTGTCTCTTCCGAAACGAATGAGTACTATAGACTATCTGAGACTACCATCGATAACCTCGAGTCT
+
B@CC<@>>;66<<<<BA@@@@699B?CCC?BB@=<;-7-388383;8BB>B?997?:=;=+=5=:<AAABAAAC;==;;;;;*:;5;9@@@7@DEBAABBCCDBB>B@CC?BAB?CBCCDBBBCCCCDCCCC@BBAA>A@@?BCBB<A=@9:6;BABCCCC@BBBBBB?BB@CBB?BC@A@8?==9::9:9(8>:>;;;B@@@A;>;>A??;?;><A@@=@BBBBCE@C?A@@:@AA>BBBBCBBAACCDD>>:@CCCBBBBBBC?BAA@@@@3939AAAB>>>
@ATNG8:02887:02743
GATGGTAGCACGACACGACGATGTGTACTCATTCGTTTTCGGAAGAGACAGGTACGTTTAATTTAATAGCGTACTTCTTTTTCTTGCTTTCGTGGTATTCTTGCTAGTTACACTAGCCATCCTTACTGCGCTTCGATTGTGTGCGTACTGCTGCAATATTGTTAACGTGAGTCTTGTAAAACCTTCTTTTTACGTTTACTCTCGTGTTAAAAATCTTGAATTCTTCTAGAGTTCCTGATCTTCTGGACAGAGTGTGCAGATACTACCATCGATAACCTCGAGTCT
+
BABA<B<AACCC>>=<@@B966<ACJCCCC:::;BBBC;CD@C?BAAADBB>A=?877.:3:8*7:888BB??@B?BEDFD3AA>BCBB>B==87?:;6;<-//:>//*.8;99>BD?@?@8:7;BAA?@8869?><:>@<:;<?>BCA?=?>>>8;;B<BC7;5:A:887A>@:>@@A?.?29679777(5:777.6...667825-///.$...(.626235059:=<;;5;5;;;;>@:;:;188===>>;;;=?@>>>B@@@<>5//;//+/7:::@??>>
@ATNG8:02893:02723
GATGGTAGATATATGCACGCTCTACCAGAAGATCAGGAACTCTAGAAGAATTCAGATTTTTAACACGAGAGTAAACGTAAAAAGAAGGTTTTACAAGACTCACGTTAACAATATTGCAGCAGTACGCACACAATCGAAGCGCAGTAAGGATGGCTAGTGTAACTAGCAAGAATACCACGAAAGCAAGAAAAAAGAAGTACGCTATTAACTATTAACGTACCTGTCTCTTCCGAAACGAATGAGTACGTGTGCGACGTGTCTCCTACCATCGAATACCTCGAGATCT
+
CC@@;;;;>A@CB;66;=@A@@?::44::549373?9@;?AA:94=7<;7;<99794>=>+?7A:8?A@==888)88;9=>=+>C8@:@@@7@BB?BDCBBBD;;:;?BB@BBB?AAAAAABBCCCCBA@AC@BBBB@AACCC??@?B@B@@=@BBCCCDCAAAAAA?9??9>?B=@@???8>@@?BBDDGD)@:17///<<=;;5;49;::4:6;;==>+00.88.0+0*/67/---(0//666;;;3433;;8342;=>?<@?>9/////(/8849777/.-45
@ATNG8:02898:02758
GATGGTATATCTGTTTACGAAGCCAGAAGATCAGGAACTCTAGAAGAATTCAGATTTTTAACACGAGAGTAAACGTAAAAAGAAGGTTTTACAAGAACTCACGTTAACAATATTGCAGCAGTACGCACACAATCGAAGCGCAGTAAGGATGGCTAGTGTAACTAGCAAGAATACCACGAAAGCAAGAAAAAGAAGTACGCTATTAACTATTAACGTACCTGTCTCTTCCGAAACGAATGAGTACGAGAGAGCACACGTGTCTACCATCGATAACCTCGAGTCT
+
@A@@7>=BBAB::;M>CDCC@BB?BAA><<>>;;?A?BBFBBBB@CC>C>><=;;;;;$35;?<=C8:7::=5=88====+==8?3883&/6:500(/6888::/3/3@6=?@;>?AB@???@@>>>@@@@<@AAA????999@A?C>AAB@B?@@;;;?:>=>>CC@BC@ABA@CCBCC:@:93:??>@.>A=@:::AA????B?AAA@<=:@;000<;;<@>>>=A7;;@:@DG@:00@000000;=??ABABBBBDCA@@@<@00/;661;=@@@@@@>=
@ATNG8:02900:02717
GATGGTAGTGTGTCTCTGAGAGTAGTACTCATTCGTTTCGGAAGAGACAGGTACGTTAATAGTTAATAGCGTACTTCTTTTTCTTGCTTTCGTGGTATTCTTGCTAGTTACACTAGCCATCCTTACTGCGCTTCGATTGTGTGCGTACTGCTGCAATATTGTTAACGTGAGTCTTGTAAAACCTTCTTTTTACGTTTACTCTCGTGTTAAAAATCTGAATTCTTCTAGAGTTCCTGATCTTCTGGGTCTCTCTCTCACGCACTACCATCGATAACCTCGAGTCT
+
BBCBABBCBCBCCCEBBACCCDCCCBABBBA?;?>>>9@@<A@CCCCCCC@ICBBB?BACBBA@D@CBBBCBBBD@CCCCC1CC?BBCD>BBBC?AAD@CD?AAACCFAECDCDCCC?CBC@B@CDABAAAA?ADDD>AAA@B@@@CCCBBAAAD@BCC@CC?B@BBBBBBCBB<@@@@@7@;@;;;:::*;ABBC>CCCBBBCB@A5;;;;*;AABB?B@CD@CCCCBBB@B@BBBCCC>C?@@;AB@CCBBBCCC@AA@BA@A?A@@@B@@<?=@@ABBBBB
@ATNG8:02902:02721
GATGGTAGCGCACACATAGATACAGTACTTTCGTTTCGGAAGAGACAGGTACGTTAATAGTTAATAGCGTACTTCTTTTTCTTGCTTTCGTGGTATTCTTGCTAGTTACACTAGCCATCCTTACTGCGCTTCGATTGTGTGCGTACTGCTGCAATATTGTTAACGTGAGTCTTGTAAAACCTTCTTTTTACGTTTACTCTCGTGTTAAAAATCTGAATTCTTCTAGAGTTCCTGTTCTTCTGGACGACGCGCACTGACACTACCATCGATAACCTCGAGTCT
+
CABB?BBBBCCCDGBBBBBBCCCBBBCCBC=CBBB=BB>B>BBBBBBC@CCB@@@D@CCCC?C?CBBBBBBBA<AAAAA1AB>BBBB<BBBC?ABB=@A:??BBBB?A???AAAA<?AA>B>B>>B>>>>;@A;;7;>@A???>>AAAA<<;?9>@A=>>8=<AAA>>AAAA7??@AA5@<>9>9999+89666)--6---799><@@@@/@CBCC=A;AA<@><<=>>9>9>>>;>>9>==28:<=<AAA>>;;;@@@AA=<9=:::>@@:=:=@AAA@><
@ATNG8:02902:02750
GATGGTAGGAGACACGTCGCACACGTACTCATTCGTTTCGGAATGAGACAGGTACGTTAATAGTTAATAGCGTACTCCTTTTTCTTGCTTTTCGTGGTATTCTTGCTAGTTACACTAGCCTATCCTTACTGCTGCTTCGATTGTGTGCGTACTGCTGCAATATTGTTAACGTGAGTCTTGTAAAACCTTCTTTTTACGTTTACTCTCGTGTTAAAAATCTGAATTCTTCTAGAGTTCCTGATCTTCTGGATATGAGTGACTCGTGCTACCATCGATAACCTCGAGTCT
+
;9BB?BBB@BBCCCDC@;9:<<966>>>;;;=7:454)/:27)////98998;==?@8?/838838688888888::;=:?:.=@7//.77&./68.33;633.222225-58553333)..77484786...332277--(---4785557679766726;:6581838<<:::>DC5;;;::-:08079<<=.==@AB:AAA888=;::4::::+;==>B=B=AA=A@@@???<@<??>>>@;@AA=AA@@@@?>>=AAAA@@@@AA<8889966067=9779633
@ATNG8:02857:02777
GATGGTAGAGTATCATGTGTATCTCCAGAAGATCAGGAACTCTAGAAGAATTCAGATTTTTAACACGAGAGTAAACGTAAAAAGAAGGTTTTACAAGACTCACGTTAACAATATTGCAGCAGTACGCACACAATCGAAGCGCAGTAAGTATGGCTAGTGTAACTAGCAAGAATACCACGAAAGCAAGAAAAAGAAGTACGCTATTAACTATTAACGTACCTGTCTCTTCCGAAACGAATGAGTACGAGAGAGCACACGTGTCTACCATCGATAACCTCGAGTCT
+
ACAB>B<ABBCCIFECCBBCDCB@@6;;?9?@@@@@=@?AABBCAA?AE@B@BCCBBBBB2B@CCCCCDBBBED<A;;;BCB5BC@C5;;;-;?>?CCCCCBBBA=@?CC>BBB=B@BBBBBBDCCCCBBAB?CBBB@AABABB885;A@@@>BBBAAACC?CAA@CC?BB:888:>>888+9>><BBBBB3@A<A888AAA==3838=>>:>:=ABAA?AAAABDD@D@CCC>BBB@@@?AAAABBBBCBBBBBBCDCBB>>>A=@998>==5:7:???B=;:
@ATNG8:02859:02777
GATGGTAGGTGCACATGAGTGTATCCAGAAGATCAGGAACTCTAGAAGAATTCAGATTTTTAACACGAGAGTAAACGTAAAAAGAAGGTTTTACAAGACTCACGTTAACAATATTCAGCAGTACGCACACAATCGAAGCGCAGTAAGGATGGCTAGTGTAACTAGCAAGAATACCACGAAAGCAAGAAAAAGAAGTACGCTATTAACTATTAACGTACCTGTCTCTTCCGAAACGAATGAGTACAGAGAGTACGATATGTCTACCATCGATAACCTCGAGTCT
+
@;AA9=AB>BCCCCCCCDBBCCCBB?BCB@CCBBBC>B?ABDCCCC?BC?C@BB@99999*:=BBECCBBBDDD?CB???>>0=?=@29:9.;BB?@A?AECBCB?C?BB?A@@>BBBCCCBBBCCCCCCC@DBAA?BBAA??>>9>;?998:CCCBCBB?BBBB@@<@C@CCC?AA8982:@@;=;;;;.;A;@<;:@@A@@7;7;CBB;>;>ACCC@BBBBACB@B?BCD=CBC?CBBBBAABBAA@@ABBBBAA@@@AA@B>?:::==?1617?;<=?>>
@ATNG8:02859:02786
GATGGTAGTGTCATATGAGAGTGTGTACTCATTCGTTTCGGAAGAGACAGGTACGTTAATAGTTAATAGCGTACTTCTTTTTCTTGTCTTTCGTGGTATTCTTGCTAGTTACACTAGCCATCCTTACTGCGCTTCGATTGTGTGCGTACTGCTGCAATATTGTTAACGTGAGTCTTGTAAAACCTTCTTTTTACGTTTACTCTCGTGTTAAAAATCTGAATTCTTCTAGAGTTCCTGATCTTCTGGATAGCGACGCGATATACTACCATCGATAACCTCGAGTCT
+
:///699;==<<;;665;;;:====;:::<893445:4<>9=:=?>>==<8:<://+/3889<<A=BAB@;@@@?9900/0$//)//-99(--//)//9499499899=8<A>>=@BB=AAB?C@CCDFCCBB:;<BB?ABBAA@AA@@@AB::;C=A;;6;A=?;@A;::CBAA?AAACC6?=@<;;;;;'9>??C699B;:;?:9929595$55559459>A@CCC@@>@4;2:>@@@@=A;;5;?;;<AABCB;;<ABABBBA@C;;;;;;;A6::BBBBBA
@ATNG8:02865:02767
GATGGTAGTGTCATATGAGAGTGTGTACTCATTCGTTTCGGAAGAGACAGGTACGTTAATAGTTAATAGCGTACTTCTTTTTCTTGCTTTCGTGGTATTCTTGCTAGTTACACTAGCCATCCTTACTGCGCTTCGATTGTGTGCTTACTGCTGCAATATTGTTAACGTGAGTCTTGTAAAACCTTCTTTTACGTTTACTCTCGTGTTAAAAATCTGAATTCTTCTAGAGTTCCTGATCTTCTGGACAGAGTGTGCAGATACTACCATCGATAACCTCGAGTCT
+
@5448;;;@A@AA?@DFBBBCDBBBCCBCA?@=A@@@:>A=@:A<ACDDF=BABBC@C>AA;:6;?BBBEDBBAA<:::;:);>;?;><5==?@=@@B=@B9<;BCCC@DCCCCCFDBCCC?B@CDCCCCCC?BBDG@BBCCJED?BBDDBBBBB@CCC?CE?C?BBBCBBBBA=?9999.;>G<;;::-<CCCB>BBBBDCCBCC@CCCD3CABBC>C?BCACCCEFAA?@@CCABAB?AAB@BBBCCBBBCCCCCCDBBBBC@AABADBA?B@BBBCCAA@
@ATNG8:02869:02774
GATGGTAGAGAGACTGTAGCGCACCAGAAGATCAGGAACTCTAGAAGAATTCAGATTTTTAACACGAGAGTAAACGTAATAAGAAGGTTTTACAAGACTCACGTTAACAATATTGCAGCAGTACGCACACAATCGAAGCGCAGTAAGGATGGCTAGTGTAACTAGCAAGAATACCACGAAAGCAAGAAAAAGAAGTACGCTATTAACTATTAACGTACCTGTCTCTTCCGAAACGAATGAGTACGATGAGATCTCGTGTGCTACCATCGATAACCTCGAGTCT
+
@B=@:>;;@A>BB<><<===B?@@@A@@>BB;;;@5:3:AB::7B?BA?A?::9?>BBB3B?CCBBBBBBBBC<=:@B>AA>@A=A5;;;&9BC?CBCBBDCCB?C@DD@CCC?CBCBCCCCCBBBDBBCB?BBBC>B@A@BA??7?;???=ABBBBBDB?BBBAAA@BB@BBE?A@:88*7::4;ACBB.>>=B;;;BDBBB;@;@@??<@=AACCC@CB@@@CB@C@CBA<A@?<?BAABBBBBBCBBBBBAAABB>>>@@@<<:::<=>5:5:::@@C;;
@ATNG8:02885:02791
GATGGTAGGCACTGCGCTCACATCCCAGAAGATCAGGAACTCTAGAAGAATTCAGATTTTTAACACGAGAGTTAAACGTAAAAAGAAGGTTTTACAAGACTCACGTTAACAATATTGCAGCAGTACGCACACAACCGAAGCGCAGTAAGGATGGCTAGTGTAACTAGCAAGAATACCACGAAAGCAAGAAAAAGAAGTACGCTATTAACTATTAACGTACCTGTACTCTTCCGAAACGAATGTAGTAACGTGTGACGTACGTGAGCTACCATCGATAACTCGAGTCT
+
:5@?8==C?A;99B;;;>=CCBBCC>CBC@CCCC;;:;@CBDBBBD@CC?A?BAACCCCD3C?@??000=00(/;16677777);B=C@CGD<BBB?;;9@><:55459==9<AC>BB::;CBBCBCBBBBBB?A>A@9?@A>@@::8:@GBB?BBBA???B?CBBBBB?AB>??A?BAA@D559C?@?@AA.9:29?==<>9938@<>@BC?C?B9:9@>A9977?>A<@9@AB59>=)0//////3886888;;895....3335993=;:6<77+/.33888=<
@ATNG8:02889:02785
GATGGTAGTGCGTGAGAGAGAGACCAGAAGATCAGGAACTCTAGAAGAATTCAGATTTTTGACACGAGAGTTAAACGTAAAAAGAAGGTTTTACAAGACTCACGTTAACAATATTGCAGCAGTACGCACACAATCGAAGCGCAGTAAGGATGGCTAGTGTAACTAGCAAGAATACCACGAAAGCAAGAAAAAGAAGTACGCTATTAACTATTAACGTACCTGTCTCTTCCGAAACGAATGAGTACATAGATATACGTATAGCTACCATCGATAACCTCGAGTCT
+
?:4:25;;ACCA;;6B>BCCCBBB@CBBACBAA@@=>7??=??@D?BB?B?CCAAACCB+444888859//).9083=9:::+<?@D=B@@4@;;6:A>=555:;7;:>>:;@>789??@@ABCCCCBBCCD@AB@@=@@??@AAB?A?B;;9;BBBCBBC?ADADBB?BB?BBA?AB???8<<<898888(8=9?>>>AA@AA=@<;;;;=A===BA@=@CBBBBB@C?BBC=CBB?CCBBBCBB@@ABBBBBBA>>??>>@??;>555A=;4:49==>@:;:
@ATNG8:02895:02778
GATGGTAGCACGAGTCACTCATATCCAGAAGATCAGGAACTCTAGAAGAATTCAGATTTTTAACACGAGAGTAAACGTTAAAAAGAAGGTTTTACAAGACTCAACGTTTAACAATATTGCAGCAGTACGCACACAATCGAAGCGCAGTAAGGATGGCTAGTGTAACTAGCAAGAATACCACGAAAGCAAGAAAAAGAAGTACGCTATTAACTATTAACGTACCTGTCTCTTCCGAAACGAATGAGTACAAGAGTCAGAGCAGAGCTACCATCGATAACCTCGAGTCT
+
@=@A>BBBBCCCABBAA<BBB@AAB7;?C@ABAB;;4;9=>>???C;?>:?:898BBCDC1B:<:=00/;;;>;2639.9999'5:299B>>2==<95//<//)////(468859;;055::>@B::9BB@?ABB>ABBB=@AA@@@:94;=B;;6::98BBBB>BBBBAA>9:59AC;>?@@@8<9=:>ADDD/>><AA>>>AA?@<?5;;==8=;;;@BB@CDCCCCB?A?BAB>BDC?AAACCCCB>@@@BBBB@@@BB>??DDD<=566<99396<=>@@:::
@ATNG8:02897:02793
GATGGTAGGCGACATACATACGCGCCAGAAGATCAGGAACTCTAGAAGAATTCAGATTTTTAACACGAGAGTTAAACGTAAAAAGAAGGTTTTACAAGACTCACGTTAACAATATTGCAGCAGTACGCACACAATCGAAGCGCAGTAAGGATGGCTAGTGTAACTAGCAAGAATACCACGAAAGCAAGAAAAAGAAGTACGCTATTAACTATTAACGTACCTGTCTCTTCCGAAACGAATGAGTACTATGTAGAGCTCTATACTAATCGATAACCTCGAGTCT
+
A@BB:B=B?@@=BDCBBBBBCCBBCACAB?AB@===+0+0>>>;771731368<595==A0C?BBC>>==00)/=/=;>=<<<*<@1616>>0=>=8666:9<<55258;;7<?@9>??>@CCCEDABAHABA@CCCD?AACGCCBB?C@CBB?C@@AB@@@@CBBBAA=AA=AAB?AA??=5<<<899999(8=8<=>9??BAA=C;@@@@<>;>?CBB@BDD@@CC@C@BBC=BDB@CCB???A@A@AAABABACCB>;;;BC7;;?>>>1818====;;:
@ATNG8:02899:02794
GATGGTAGTAGTACACTAGTCATACCAGAAGATCAGGAACTCTAGAAGAATTCAGATTTTTAACACGAGAGTAAACGTAAAAAGAAGGTTTTACAAGACTCACGTTATCAATATTGCAGCAGTACGCACACAATCGAAGCGCAGTAAGGATGGCTAGTGTAACTAGCAAGAATACCACGAAAGCAAGAAAAAGAAGTACGCTATTAACTATTATCGTACCTGTCTCTTCCGAAACGAATGAGTACTGTATCTATGTGTGGCTACCATCGATAACCTCGAGTCT
+
?@AB<ABDCCCGBBD====>CCBBCACBB=AA:;<B?B5;;;;;@@<@A?C@@A?BBBAA3A>AAACEGGEACA<AAABBBB5BCAD@CCC8CCDACCBCCCBCB@BBCC?BBB?BABBBCBCCCCCCBCCC@DBBB?B@AACBBB>BAD@?>@BBCBADC?BBBACC?CC?AAA?A@@@@8A@@<@AAAA3?@=A;;;CB@@?;?=DA@A5<<?A><=:=>@@@@@<?<>>D9==<<>>>=AAAA?AAAAAAAAAA@@:==<<;<<<>>>><?=BB@@@@@@
@ATNG8:02858:02856
GATGGTAGGACGAGCTCTGAGAGGTACTCATTGTTTTCGGAAGAGACAGGTACGTTAATAGTTAATAGCGTACTTCTTTTTCTTGCTTTCGTGGTATTCTTGCTAGTTACACTAGCCATCCTTACTGCGCTTCGATTGTGTGCGTACTGCTGCAATATTGTTAACGTGAGTCTTGTAAAACCTTCTTTTTACGTTTACTCTCGTGTTAAAAATCTGAATTCTTCTAGAGTTCCTGATCTTCTGGTGTCTGATCTGTATCACTACCATCGATAACCTCGAGTCT
+
A;BB=BCC@CCICCC?<;BCC<;:<BCCCCC;<;EC;CD@D?@BAEEDEADDCCCAC@CCCC@C@CAAACBB@?<77777)9=;@@AD>AA@@8;;A>AA=???ABB@BACBBBBB?BBB?A<@@A???==8<?==:>BBB??>>>AA==;7//)////69595888:;;;=@;:<;AA5A:=9=??>?/????B6;:::8:?=@D;????/?>>=A=A=AC=B?>=>>D<B<??>>>?499?8<=><<=@@>>=AAAA???AA;AABAA994969;A9:;>>
@ATNG8:02861:02810
GATGGTAGCTTTACGTATATCTATGTACTCATTCGTTTCGGAAGAGACAGGTACGTTAATAGTTAATAGCGTACTTCTTTTTCTTGCTTTCGTGGTATTTCTTGCTAGTACACTAGCCATCCTTACTGCGCTTCGATTGTGTGCGTACTGCTGCAATATTGTTTAACGTGAGTCTTGTAAAACCTTCTTTTTACGTTTACTCTCGTGTTAAAATCTGAATTCTTCTAGATTCCTGATCTTCTGGACAGTAGTGTGCAGATACTACCATCGATAACCTCGAGTCT
+
95557:445;;3;=<=>=;99<///99<<>CC?BCCC>CB@E?BCBBBBB7;;@@97<><AA;6;<=00096///377777'7747333(39<>/77//(/.)-------59655594555*/)/;8<=B??8=<9:4:==?765D::9==;7766978;778.69;<=;;:AAA0689;:/::?:>=CBD/>@@@@16///::=:::1888)5:9:;:>:>B<>>>AAA<@8;;???@<:::;>=<:;;===CB@?<<<:///:6:;@@@@A5;5;::9<776
@ATNG8:02863:02848
GATGGTAGCGCACACATAGATACAGTACTCATTCGTTTCGGAAGAGACAGGTACGTTAATAGTTAATAGCGTACTTCTTTTTCTTGTCTTTCTGTGGTATTCTTGCTAGTTACACTAGCCATCCTTACTGCGCTTCGATTGTGTGCGTACTGCTGCAATATTGTTAACGTGAGTCTTGTAAACCTTCTTTTTACGTTTACTCTCGTGTTAAAAATCTGAATTCTTCTAGAGTTCCTGATCTTCTGGATAGCGACGCGATATACTACCATCGATAACCTCGAGTCT
+
;5958;::@ABB>CAAABCCBBBBCCBBBABA@ABBC?CC?>8666=;AB=@@?@?@D?AB::5;<@A?<<<=<<544444$3>:=??BA8:88@@:?>=>BA>====>BACHICCCAA?ADD@D?CCCCBBCC@CCCC@CCBBBBCBCCCCCBBBC@CAA>AB@D?CBC@AADB@<@:9:,;>B=@@@@@0?BAAA=BCCCCCCBBB?CGCG5CCBBC@C@CD>BACCBBB?C?CCCCCB@BBB?CDCCBBBCCCCCCCCBDDDD?BABBBBB?A>BCBBBBAA
@ATNG8:02864:02851
GATGGTAGATACTCGCTGATACACCCAGAAGATCAGGAACTCTAGAAGAATTCAGATTTTTAACACGAGAGTAAACGTAAAAAGAAGGTTTTACAAGACTCACGTTAACAATATTGCAGCAGTACGCACACAATCGAAGCGCAGTAAGGCTAGTGTAACTAGCAAGAATACCACGAAAGCAAGAAAAAGAAGTACGCTAATTAACTATTAACGTACCTGTCTCTTCCGAAACGAATGAGTACTGTATCTATGTGTGCGCTACCATCGATAACCTCGAGTCT
+
<=AA=BBB@B@<A>>==BCCCCA@@<@BB?AAAAAA>AABBBAABE?BB>@<>@@>;;;;)84:<9;<A>8558.5555555$5<.5.555'5594556<>>>=A?A?AA?ABB?BBBBBBCCLBBBBBCCB?AA@@<?@@ABBBE?C@CCCCBAAB>ABCBBB?BB?BBD@B?@@H=?@@@CDECC3CB=??CC@<00+0:<:?CCC?C>@@AAA@BBBCCBB?A?99829AA?BAAA;;:CAAAAD???ABB;<<BBCBB?B;;;A;;5;>AAAAABBD
@ATNG8:02870:02810
GATGGTAGCAGACGTGACAGAGCGCCAGAAGATCAGGAACTCTAGAAGAATTCAGATTTTTAACACGAGAGTTAAACGTAAAAAGAAGGTTTTACAAGAACTCACGTTAACAATATTGCAGCAGTACGCACACAATCGAAGCGCAGTAAGGATGGCTAGTGTAACTAGCAAGAATACCACGAAAGCAAGAAAAAAGAAGTACGCTATTAACTATTAACGTACCTGTCTCTTCCGAAACGAATGAGTACTGCGTCTCACTCTCGCCTACCATCGATAACCTCGAGTCT
+
=<<B@C>CDBCCDC@:665===ABB?ABB>@@@@?D?B?BB?@A>>9>C;><>BBACEBC3C@997<:00.-(-9,2-0////$/;5;4;;;07;;4//)/:9:=<<7;7:=8<<<7;@@@BBAACCBABB;<;>@A9958??BBBCB?C>B@@<@BACBA@@?A@@A9948?>@@@@@::;?,///(//////$/915525A;9995;6::58599:8?CB?BBC@@@B@B>AAD=D::9:>AABAA::9ABBBBAAFAAACC@CCC@B@??@:94:=AAABBB??
@ATNG8:02873:02850
GATAGTCTCAGATAGTCTATAGTACTCATTCGTTTCGGAAGAGACAGGTTACGCTAATAGTTAATAGCGTACTTCTTTTTCTTGCTTCCGTGGTATTCTTGCTAGTTACACTAGCCATCCTTACTGCGCTTCGATTGTGTGCGTAACTGCTTGCAATATTGTTAACGTGAGTCTTGTAAAACCTTCTTTTACGTTTACTCTCGTGTTAAAAATCTGAATTCTTCTAGAGTTCCTGATCTTCTGGACAGAGTGTGCAGATACTACCATCGATAACCTCGAGTCT
+
;6;::>@B@@B:;6;<:<<;665@==;;:>8444)49495;<8::--(-(-86544.4444.4.449555<==.45999'9=050@4>*///)//5.5<165;=;;166<<;;@D?@BC=@=ACCBCCCCACF=B?BCC:99>99.44444.4<87<54.4:38.43////:::545555&5.575555&5999@4?66666<;<:7<<::(:556<9=8<=8;999=9;4;2:?999@:=;;4::9>>>=@>999>>==???B?C???BAA=A>B?AA??>=
@ATNG8:02879:02848
GATGGTAGCATCATGCATATCTCACCAGAAGATCAGGAACTCTAGAAGTATTCAGATTTTAACACGAGAGTAAACGTTAAAAAGAAGGTTTACAAGACTCAACGTTAACAATATTGCAGCAGTACGCACTCAATCGAAGCGCAGTAAGGATGGCTAGTGTAACTAGCAAGAATACCACGAAAGCAAGAAAAGAAGTACGCTATTAACTATTAACGTACCTGTCTCTTCCGAAACGAATGAGTACTATGTAGAGCTCTATACTACCATCGATAACCTCGAGTCT
+
B@BC@CCCDDCCCA==CCB@@@@A@9BCC?BBCAAB?B?BAA@A??8>A;;4;@;;;::*9<AABCC9;9A@@9?79.4444$4:5:.44(3::5://///(---(/(/9388858:=:@<;;AABBBBBCCADCCC@A@@:;;=>:A?A@A=@@@@CCBB?AABDAC@AA>BBA?BA@@A5<9909AAA9BB?B@?@BAA>><><><==0818=BCFFCBBBBBD?B?BBH=CBC?AAABBB?>>CDBBBCCBAAABBCB??A<?:;;=::5:8=>?=>=??
@ATNG8:02882:02846
GATGGTAGCGCACACATAGATACAGTACTCATTCGTTTCGGAAGAGACAGGTACGTTAATAGTTAATAGCGTACTTCTTTTTCTTGCTTTCGTGGTATTCTTGCTAGTTACACTAGCCATCCTTACTGCGCTTCGATTGTGTGCGTACTGCTGCAATATTGTTAACGTGAGTCTTGTAAACCTTCTTTTTACGTTTACTCTCGTGTTAAAAATCTGAATTCTTCTAGAGTTCCTGATCTTCTGGTCTACTACACTGTACTCTACCATCGATAACCTCGAGTCT
+
::45.5559>;?ABA@@CECCB@<879///695359@8==6?=@@@A@@@>@DDBB?B>A@?>>A=:;6B@@>::65=A?A1?>788@A97499495>7;?6;?;@@@>@AABABCBBCCCAD>;;;;;;AD@AABB@CCFBBBCBCA;<<@@;;5;>=9=?4:29=>::9>??499:9.439;59999$9==?C<BBBBBBCBBB5;:;:*9@;::;@=BB@BCEEBBB>B=@@@@@B?C@@<@;;:BCBBA;;;00000A>A=A::;BBB?B?BBBABA@@
@ATNG8:02889:02816
GATGGTAGTGTCATATGATAGTGTGTACTCATTCGTTTCGGAAGAGACAGGTACGTTAATAGTTAATAGCGTACTTCTTTTTCTTGCTTTCGTGGTATTCTTGCTAGTTACACTAGCCATCCTTACTGCGCTTCGATTGTGTGCGTACTGCTGCAATATTGTTAACGTGAGTCTTGTAAAACCTTCTTTTTACGTTTACTCTCGTGTTAAAAATCTGAATTCTTCTAGAGTTCCTGATCTTCTGGATGTGTGCGCAGTGCCTACCATCGATAACCTCGAGTC
+
A?@A9B>BA@?@BBBCEC;:;CCCCJBCABBB?BBBB=BC@C?CCCCCCC@CCCCC@C@CDCC9;9;JDCCCCCB@BBLEL5BB?BDFFGEDAA?000<@A@;=;CBB?BDC<;;IGACBC?BADDBBBCCDBABBC=AABBCBBBBBBBCCCBB?BBC@BC@F?BBBBBBAAB?AA@CC8B>@?@EMMI5CC@AA8;;CCCCCBDC=AAAA0BAAACACACBACCCCBBB@D@CCCCBA=?::4;;;;CCCCCMDBBBA>@CF@BBABHMG?B?BBDBBAB
@ATNG8:02892:02846
GATGGTAGTCTCAGATAGTCTATAGTACTCATTCGTTTGGAAGAGACAGGTACGTTAATAGTTAATAGTCTGTACTTCTTTTTCTTGCTTTCGTGGTATTCTTGCTAGTTACACTAGCCATCCTTACTGCGCTTCGATTGTGTGCGTACTGCTTGCAATATTGTTAATCGTGAGTCTTGTAAAACCTTCTTTTTACGTTTACTCTCGTGTTAAAAATCTGAATTCTTCTAGAGTTCCTGATCTTCTGGACAGAGTGTGCAGATACTACCATCGATAACCTCGCAGTCT
+
7///)////9<<<>665=;9:::556===<5525===6=:?:>?=<999.4/7//)/)//6505(-------6:88288888'77188:<3435:5996059+---9584:;<;;;;=58=B8B>966@C>>D@===?;@@@?B999>>9499.4=?::00*/9)/)////3333::-55599+97<755555$4::=@7;;<997///8(----$-////)/4:<9<<;655<5:7;;:>;:1///)/99////////////:444;644433/:6;6;:///78-/
@ATNG8:02898:02811
GATGGTAGCGCACACTATAGATACAGTACTCATTCGTTTCGGAAGAGACAGGTACGTTAATAGTTAATAGCGTACTTCTTTTTCTTGCTTTCTGTGGTATTCTTGCTAGTTACACTAGCCATCCTTACTGCGCTTCGATTGTGTGCGTACTGCTGCAATATTGGTTAACGTGAGTCTTGTAAAACCTTCTTTTACGTTTACTCTCGTGTTAAAAATCTGAATTCTTCTAGAGTTCCTGATCTTCTGGGTGTATCAGCGAGTATCTACCATCGATAACCTCGAGTCT
+
44997:::@=999<///<::>B?@@AA@DCCBD=8;;;0;A996;>>;@@B<A<BBC@C@EB@?=A?BBA=5////177777$/04;/44(4338948971690///6:>9>CCBBBBB>BCC@C@;;<C@AAA=ABCCBCCCFCCC;;;BBB@@>@<@@@,0-0;<:=<@CBBCCC@CBBAA3@<A<;;:;-;BBBE>CCCCCCDBBB@CJJG3CCBBD@C@CE@CCBBCCC?C?CCCCCC@CBBB=BBBFFCCBBCBBBBCCCCC@C999C@@<@>?DCAAB88
@ATNG8:02900:02820
GATGGTAGGTGCACATGAGTGTATCCAGAAGATCAGGAACTCTAGAAGAATTCAGATTTTTAACACGAGAGTAAACGTAAAAAGAAGGTTTTACAAGACTCACGTTAACAATATTGCAGCAGTACGCACACAATCGAAGCGCAGTAAGGATGGCTAGTGTAACTAGCAAGAATACCACGAAAGCAAGAAAAAAGAAGTACGCTATTAACTATTAACGTACCTGTCTCTTCCGAAACGAATGAGTACCTCTCAGACGCTCGTCCTACCATCGATAACCTCGAGTCT
+
BBBB?BBB?CCCCDDCCCBBBCBBC@BBB>BBCCCB>B?ABCCCAA?AE@C@BCCCCCCC1C@CCCBBBBBBBD>CCCCCCC1CC@C>AAA9?CD@?@?BCCBB@?B@BE@BBB=BBABBCBCCBBCCCCCC?AABD?BABBBB@@<A?C??>?CBCBBBB>BBBBBB=BB=ABA<??888):=>;:88888%/<7>///==AAA:>:=A@@7;7;@BBB@BBBBBCE@D@:99,;??<@AAAAAA?AABAAACBBBBBBBB@;:;:<788?>?<@<@@@>>>??
@ATNG8:02866:02872
GATGGTAGGACGAGCGTCTGAGAGGTACTCATTCGTTTCGGAAGAGACAGGTACGTTAATAGTTAATAGCGTACTTCTTTTTCTTGCTTTCGTGGTATTCTTGCTAGTTACACTAGCCATCCTTACTGCGCTTCGATTGTGTGCGTACTGCTGCAATATTGTTAACGTGAGTCTTGTAAAACCTTCTTTTTACGTTTACTCTCGTGTTAAAAATCTGAATTCTTCTAGAGTTCCTGATCTTCTGGAGATATCATCAGCGAGCTACCATCGATAACCTCGAGTCT
+
A?A@8@?@=@BB@A@=@@@BBBAB?AACCBBC?BBBA;AA>B?CBBBCIMGBBBCC@C@BCCD?B>BAB@@;;;C?BBAAA,;;598::1=89929@@;>?49;AAAC@CCBBBBBB@BBB@C@ICBBBB;:8:BBB?CBBBBB@@@BBBABBBB?AAA?A@<?<?@BCBCB;;5;;;;;.;=A=;;;<;*;A;;;0;;AACBBBAA4;:;9'9=>>?;??BB@BBB;;;B=A>AAABAA8;;B?BDCCCCDDDCBCCJB;:;BB@A;;;A@@<?=?CCCCAAB
@ATNG8:02869:02863
GATGGTAGATATATGCACGCTCTACCAGAAGATCAGGAACTCTAGAAGAATTCAGATTTTTAACACGAGAGTAAACGTAAAAAGAAGGTTTTACAAGACTCACGTTAACAATATTGCAGCAGTACGCACACAATCGAAGCGCAGTAAGGATGGCTAGTGTAACTAGCAAGAATACCACGAAAGCAAGAAAAAGAAGTACGCTATTAACTATTAACGTACCTGTCTCTTCCGAAACGAATGAGTACATAGATATACGTATAGCTACCATCGATAACCTCGAGTCT
+
BBBB?B=BBCDCCBBBFABBBBBCD@CBB?AA>??B?B?BBCBBAB<??9?6=@>><;;=)86B@@BCB==775(5=9;;;<*;@>A5;;;&9@;8=A<@CCDBB>A>AA?BCE>AABBBBBBCCICCCBBB?A@@@<@ABACBBB?C@CBB?BCCCDCCB?BBBCCA?AB>A@A>ABBBE=AAA>ABBBB3BA<7788?@?@@<@<@AAA;A<@@BBB?BCDBBBC?B?AAC=@??<?A@CCCCBBBBBBBBBB@@===;;;BC<>:::>88185;@A??;;;
@ATNG8:02869:02901
GATGGTAGTCTCAGATAGTCTATAGTACTCATTCGTTTCGGAAGAGACAGGTACGTTAATAGTTAATAGCGTACTTCTTTTTCTTGCTTTCGTGGTATTCTTGCTAGTTACACTAGCCATCCTTACTGCGCTTCGATTGTGTGCGTACTGCTGCAATATTGTTAACGTGAGTCTTGTAAAACCTTCTTTTTACGTTTACTCTCGTGTTAAAAATCTGAATTCTTCTAGAGTTCCTGATCTTCTGGAGATATCATCAGCGAGCTACCATCGATAACCTCGAGTCT
+
@:;68=<<BDCCCECCAA@BCBBDCBBBBBBB??AAC>CD@C@CCBBBBBACBBBB?C@BBBB?C@BBDBBCCCC>@?CCG3BB=@?CC=??BA=ACC@EC:;;BCBC@CCEDCCCC@CCC@C@CCCCCCBC@BBBC?C@@@BAAAB@@@BAAAC@@@@?AC=@=@:;;ABBBC?@AABB7B>A>;;<;;.;BDIK?EEFABBBBBB?AAAA0A;;;E@B@BDACCCCCCC?A?AFCCBB@B?A=ACBBBCCBABACBABBBBAA?B:::B??<??BBBCCABB
@ATNG8:02870:02886
GATGGTAGCGCGACGAGCGTAGACCCAGAAGATCAGGAACTCTAGAAGAATTCAGATTTTTAACACGAGAGTAAACGTAAAAAGAAGGTTTTACAAGACTCACGTTAACAATATTGCAGCAGTACGCACACAATCGAAGCGCAGTAAGGATGGCTAGTGTAACTAGCAAGAATACCACGAAAAGCAAGAAAAAAGAAGTACGCTATTAACTATTAACGTACCTGTCTCTTCCGAAACGAATGAGTACGTGTGCGACGTGTCTCCTACCATCGATAACCTCGAGTCT
+
B@BC@BBBCDC@AACCBBBBBCCCC>CCC?BBB@@B;?;?ACAAAB?BB?C@B@AAACBB3B?BBBBBCBABCC<@<@@@@@0@C>B5;;;.;FC?BCADCCDBB?B@CC@CAB<@@@ABBBCCBCCDDDBB?BBBB@BBAABBAA>B@B@@>ACBB@?AA?BCCC@@<@B;@AA4:99999+9=:7=AAAAB(??=A888BBB?<//-/;<<+/,/=AA@@DBBBBCC?B?A@@9>994:AABBBBAAABBBAAA@===AAA<=>><A666AAA5:8:AA????@
@ATNG8:02875:02892
GATGGTAGTAGTACACTAGTCATACCAGAAGATCAGGAACTCTAGAAGAATTCAGATTTTTAACACGAGAGTAAACGTAAAAAGAAGGTTTTACAAGACTCACGTTAACAATATTGCAGCAGTACGCACACAATCGAAGCGCAGTAAGGATGGCTAGTGTAACTAGCAAGAATACCACGAAGCAAGAAAAAGAAGTACGCTATTAACTATTAACGTACCTGTCTCTTCCGAAACGATGAGTACACACTCTCATATGACACTACCATCGATAACCTCGAGTCT
+
@=AC<;;=@;;;;;;;<<<<<?:;?9?@>?BB;;;B?B7;:B<5547<8.4.488;8;8;';6;>788=;;///(///999:*9:4<.555&5;;656655<:<=0505:38;?355@;@@=699BBB;;;A=AAAA=@??@>9886=8>::2:AA?@????CB>>??2999999499AA589A<;;;99(55+222278;<==D8>9;;;A288?;??BAABC??<?=??A;?:97==>=?@===BBCB;;;;;AABB987A>???@A??>B>@@B=BB85
@ATNG8:02884:02899
GATGGTAGATACTCGCTGATACACCCAGAAGATCAGGAACTCTAGAAGAATTCAGATTTTTAACACGAGAGTAAACGTAAAAAGAAGGTTTTACAAGACTCACGTTAACAATATTGCAGCAGTACGCACACAATCGAAGCGCAGTAAGGATGGCTAGTGTAACTAGCAAGAATACCACGAAAGCAGAAAAAGAAGTACGCTATTAACTATTAACGTACCTTTCTCTTCCGAAACGAATGAGTACACATGTCGTGTCGTGCTACCATCGATAACCTCGAGTCT
+
??BA8<=BBBCCB@<<965@;?9:;5:@@?ABA@?=:<9<?==?A@:=<:?:999>==??.;><=8BBBB752C9>9BCDDD3BA=A4;;;'5@@<9:6@?>==C?C?CCABBB?BA:9;BBCCCCDCBBBBACCA@>A@??AB::4;?C;;8;@@?@?>?=?AA?>>900*/0/066///(/...9;;;)883;<>?AA@>=7=8;;;9;?;?@BBB?BB=BCCD@C?BCC>A??=???AABAAACBBBAA???@@@@AAAA?B8;:@@@6:8:CCBBBBB
@ATNG8:02888:02860
GATGGTAGAGAGACTGTACGCACCCAGAAGATCAGGAACTCTAGAAGAATTCAGATTTTTAACACGGGAGTAAACGTAAAAAGAAGGTTTTACAAGACTCACGTAACAATATTGCAGCAGTACGCACACAATCGGAGCGCAGTAAGGATGGCTAGTGTTACTAGCAAGAATACCACGAAAGCAAGAAAAAGAAGTACGCTATTAACTATTAACGTACCTGTCTCTTCCGAAACGAATGAGTACGATGAGATCTCGTGTGCTACCATCGATAACCTCGAGTCT
+
CBBB?BDBCDCCCCBBBDCCCCCC=CCD@BBBBAA>A?CCCCBBB>AB>B?BB?<;;;;.??BCCDD=BA>BD;@=;;:::+:>:>39:91:>@<@=>>AA>>>>9>>;AAA:@@A===@=<<<>@@AAA;AAA;888;;<<>?;A<A>><>>A???A;<>=@DDD?AA?CBC?BB??=8???=@?@??.8849BBBCDBAB?B@>>;@<@;==88:9>>>>>==:>:@?A9ABB>898BBBBBBBBBBBBBBC=>>>==@>>:>:>>A==9>:>AAAB>>>
@ATNG8:02889:02872
GATGGTAGTAGTACACTAGTCATACCAGAAGATCAGGAACTCTAGAAGAATTCAGATTTTTAACACGAGAGTAAACGTAAAAAGAAGGTTTTACAAGACTCACGTTAACAATATTGCAGCAGTACGCACACAATCGAAGCGCAGTAAGGATGGCTAGTGTAACTAGCAAGAATACCACGAAAAGCAAGAAAAAGAAGTACGCTATTAAACTATTAACGTACCTGTCTCTTCCGAAACGAATGAGTACACATCGTCGTGTCGTGCTACCAATCGATAACCTCGAGTCT
+
<4=9.54;555=><9<;////77/5.5<:49;555;.615==<;::5//)/1779==>==+=9==455<:9==91///////$/;3;.555&5994;=<<<>==;:<7>>+//9699:=@@ABCCCABBCBB=A@==8<<;998892:;@9949<<<<;4838;<69:5//*/::3883333&333,32222$25.5822255==/55-2226+2+225==7:;;;;==7;79990888488>@?@@?@>>000>007;>343988816066---6(,(,,---398
@ATNG8:02890:02900
GATGGTAGTGCGTGAGAGAGAGACCCAGAAGATCAGGAACTCTAGAAGAATTCAGATTTTTAACACGAGAGTAAACGTAAAAAGAAGGTTTTACAAGACTCACGTTAACAATATTGCAGCAGTACGCACACAATCGAAGCGCAGTAAGGATGGCTAGTGTAACTAGCAAGAATACCACGAAAGCAAGAAAAAAGAAGTACGCTATTAAACTTATTAAACGTACCTGTCTCTTCCGAAAACGAATGAGTACTACTCTCAGAGACACACTACCATCGATAACCTCGAGTCT
+
4444.599595:596<<<>DCBBBE=BCC@B;;;@@;::CBABBA@;@?6>6>?<<8999$3.388;;<443;;3325::::(9949.555&5A@9666;;;=>B?B?BF@C??=?::9BBBBBBB@@;;9:2::59;?AA??>?@:@=@;;5:@AABA<B?CB???A>BB>BCB7;:000)//.3......#..(255577757-55(5719=187(6;;:9?@@@@?<=4717737&7;;:=@@@@<BBBB=>>AAA@AABB===;;;;?==;;;=8=;;;<BA>>>
@ATNG8:02899:02884
GTGGTAGAGTATCATGTGTATCTCCAGAAGATCAGGAACTCTAGAAGAATTCAGATTTTTAACACGAGAGTAAACGTAAAAAGAAGGTTTTACAAGACTCACGTTAACAATATTGCAGCAGTACGCACACAATCGAAGCGCAGTAAGGATGGCTAGTGTAACTAGCAAGAATACCACGAAAGCAAGAAAAAGAAGTACGCTATTAACTATTAACGTACCTGTCTCTTCCGAAACGAATGAGTACTATAGACTATCTGAGACTACCATCGATAACCTCGAGTCT
+
:8=49<><<<>>>;;;<;;:<@@@?AAC?@@AB;:4;5;;?@?@@<@C?B@BCCCCCCC3C@DDCCCDCCBBB>BCBBIFD3BC=@5;;;*;;;.9<<<;BA??;??::79DE?CCB?BAAACCAEDA000<AAAA=?:907<00,0:>09.9>?>?@@A?BAABA@=A@;>?>;=:9::,877/77737$3846:>>;99<>5;5;@@@>D=@@CGCACCCCBDE@D=@@@8;:;5;??999?><>;;;3778;:@>=?@5598?=99=;=9;6=A977B@?
@ATNG8:02899:02889
GATGGTAGCTCGCTGATGATATCTCCAGAAGATCAGGAACTCTAGAAGAATTCAGATTTTTAACACGAGAGTAAACGTAAAAAGAAGGTTTACAAGACTCACGTTAACAATATTGCAGCAGTACGCACACAATCGAAGCGCAGTAAGGATGGCTAGTGTAACTAGCAAGAATGCCACGAAAAGCAAGAAAAAAGAAGTACGCTATTAACTATTAACGTACCTGTCTCTTCCGAAACGAATGAGTACACACTCTCATATACACTACCATCGATAACCTCGAGTCT
+
ABCC?DCCDA<<;;99BBCCDCBBB@CCCAECCC::5;>A@BCCBB?CC?B?BCAAADDD+@5===A@@@7337.7855555$5;7<.55)5<>8566<9995909>@?>BBB?B;:8BCGCCCCCCBBBD@C@??=AAAABB??:@<@;;6;@@ABBBC?BAABBB?BB?:::9==:9:9+88818::9:7'7?;?;A??5887171556517179????BAA@BBB?B>AFC>B@?>?A@AABBBBBBBBBB>>=A;=:::?D=;;;;A==1818=<<=<88
@ATNG8:02857:02923
GATGGTAGCACGACACGACGATGTGTACTCATTCGTTTCGGAAGAGACAGGTACGTTAATAGTTAATAGCGTACTTCTTTTTCTTGCTTTCGTGGTATTCTTGCTAGTTACACTAGCCATCCTTACTGCGCTTCGATTGTGTGCGTACTGCTGCAATATTGTTAACGTGAGTCTTGTAAAACCTTCTTTTTTACGTTTACTCTCGTGTTATAAATTCTGAATTCTTCTAGAGTTCCTGATCTTCTGGAGATACACATGATACTCTACCATCGATAACCTCGAGTCT
+
BCBB@B=CDECA<ACGEEI;::ABCCCCCB@@?@BBC=BD@D?CA@@AAB?ABB??=?@CBCB?B?CBBBBAAAC@CCBCB1BB?BB@A:@BCB@BBA>@A;??AAEB?@??CA???;;;;<?:@>>>>>>>:<=?A:==B>::;;;;===A=<<;<;;5;>:>:;;;@>>=;:4:8888)84:4;:@@@@'<<---)--3---255777737'.(...5040784///;;;@<@<>>??>>5;;?:???=<=?:;;????>>>>=99</--333)-)/;9::;;;
@ATNG8:02860:02911
GATGGTAGCGCACACATAGATACAGTACTCATTCGTTTCGGAAGAGACAGGTACGTTAATAGTTAATAGCGTACTTCTTTTCTTGTCTTTCGTGGTATTCTTGCTAGTTACACTAGCCATCCTTACTGCGCTTCGATTGTGTGCGTACTGCTGCAATATTGTTAACGTGAGTCTTGTAAAACCTTCTTTTACGTTTACTCTCGTGTTAAAAATCTGAATTCTTCTAGAGTTCCTGATCTTCTGGATAGCGACGCGATATACTACCATCGATAACCTCGAGTCT
+
:5557<;;@DDCBBBCCCCCBBBAC@BCBBBB?ACBHGHD@B>A@@@@@A=??ABB?B@BBBD>B@BC@@@AA?@9;:9:*3>8===@@9=789084<7;;4:8337AACCCCCCCC@CCC?C?CDBCBBCB@CCCE999CCBBBCCCCCCEBBA?BAA>BB?B?BBAAABCBB>?;:::.;;?;;;;;.<B<<;9;CBBDBBBBB@BCCC5GCCBG@CADCACCCCCAA9:7:CBBBD@BBB?BBBCBCDCCCCBCBBFFFBB@B@@?ACB>B>ACCCCA77
@ATNG8:02860:02929
GGATGGTAGCTCTGCTCTGACTCTCGTACTCATTCGTTTCGGAATAGACAGGTACGTTAATAGTTAATAGCGTACTTCTTTTTTCTTGCTTTCGTGGTATTCTTGCTAGTTACACTAGCCATCCTTACTGCTCTTCGATTGTGTGCGTACTGCTGCAATATTGTTAACGTGAGTCTTGTAAACCTTCTTTTACGTTTACTCTCGTGTTAAAAATCTGAATCTCTAGAGTTCCTGATCTTCTGGATATGAGTGACTCGTGCTACCATCGATAACCTCGAGTCT
+
/)/797;55555555599655;://////7//35:455)59.5.5556;;;9=;;;>8<7:::94:35444/////)//////#/956344(4855.54:277)/////43::565<<<9===9=9?@==@@9:69@@@;@@@A@?@>::;???998=A9938?6;4>899<5555.5555)57<75555&5;;::256====655:39:::':8/--(----78/44;7:533///95///8://6=<;:;665<<<;;;;;7443883/(/38///6667
@ATNG8:02864:02931
GATGGTAGAGAGACTGTAGCGCACCCAGAAGACAGGAACTCTAGAAGAATTCAGATTTTTAACACGAGAGTAAACGTAAAAAGAAGGTTTTACAAGACTCACGTTAACAATATTGCAGCAGTACGCACACAATCGAAGCGCAGTAAGGATGGCTAGTGTAACTAGCAAGAATACCACGAAAGCAAGAAAAAGAGTACGCCATTAACTATTAACGTACCTGTCTCTTCCGAAACGAATGAGTACGATGAGAGAGCTCTCTCTACCATCGATAACCTCGAGTCT
+
BBBD?CCCCCDDCGDCCCCCBBBCB>BCC@BBABB@C?BBBBBBB>BB>B?BB@?@BCC3C?@AABCCBBBCD>B???DDD2<><A4:99+5>A6A>>>A?>?>9=9;;5;??;>>A@>>@>@>???><<C=AAAC<==?@@A@@;>8<AB<A;::@@@A=A?=>AA;@A;>:73:<:::1;>>:>@??@/998@???@:>=<@<?>>?:>:>;;;A=@=>>@>>;>=AAA6==A=<<<AAABAA<<<@AAAA@@<=888;999>88:>><;@<@@@@ACAA
@ATNG8:02865:02947
GATGGTAGCAGACGTGACAGAGCGCCAGAAGATCAGGAACTCTAGAAGAATTCAGATTTTTAACACGAGAGTAAACGTAAAAAGAAGGTTTTACAAGACTCACGTTAACAATATTGCAGCAGTACGCACACAATCGAAGCGCAGTAAGGATGGCTAGTGTAACTAGCAAGAATACCACGAAAAGCAAGAAAAAAGAAGTACGCTATTAACTATTAACGTACCTGTCTCTTCCGAAACGAATGAGTACGATGAGATCTCGTGTGCTACCATCGATAACCTCGAGTCT
+
>8?;9===;;;<<<;;666<<<<@B655@459:@@A>B>AAC997@;?@<>;>?=;;??>.;28<:///;////(..0=9::)9949.555&5994555<;;;;;:>9DA?CCC=A???BAAAACECBBBCB@C:::;?:::@@??<@?C;:8:@???BCC>AAA???>A@=BC=6;93333&255.5777:7&9;499;=A@AAA=B9>===5;5:=@;;7;ACBBBF?B>ABC?CCB@@@@BBCBAE??@BB?==>@@;;;>>>C======;;6;=AAAB@@>>
@ATNG8:02876:02951
GATGGTAGGAGACACGTCGCACACGTACTCATTCGTTTCGGAAGAGACAGGTACGTTAATAGTTAATAGCGTACTTCTTTTTCTTGCTTTCGTGGTATTCTTGCTAGTTACACTAGCCATCCTTACTGCGCTTCGATTGTGTGCGTACTGCTGCAATATTGTTAACGTGAGTCTTGTAAAACCTTCTTTTTACGTTTACTCTCGTGTTAAAAATCTGAATTCTTCTAGAGTTCCTGATCTTCTGGCGCTCTGTCACGTCTGCTACCATCGATAACCTCGAGTCT
+
<<@A?CCC@CDCCCBBA@@A@BCCBBBA@>::29BBD=AA=A;:99?;>>7==98:<?4:8>>6;9;>;;=733=4<<<=<,<<36;<<5;??A797B>BD@BBAAB>;?=>=@>>>=@??;?=@@@887==<?BBB8<;>>A@@;;;??>888;58669=>5:6:==@@?AAB667@??/>8=8=??@@/@@BBD:A?@@A??=>?89999*9///=9=9BB<BBBB>>><A=AA@@=;79=;6766569;;=AAAA@@AAAAA:><<;;::4:5:>=@@@>=
@ATNG8:02880:02922
GATGGTAGTATATCGCGTGCTATCCAGAAGATCAGGAACTCTAGAAGAATTCAGATTTTTAACACGAGAGTGAACGTAAAAAAGAAGGTTTTACAAGACTCACGTTAACAATATTGCAGCAGTACGCACACAATCGAAGCGCAGTAAGGATGGCTAGTGTAACTAGCAAGAATACCACGAAAGCAAGAAAAAAGAAGTACGCTATTAACTATTAACGTACCTGTCTCTTCCGAAACGAATGAGTACTACTCTCAGAGACACACTACCATCGATAACCTCGAGTCT
+
?BBB?BBDCCCCCA@?;665ABBB@BBC?;;;;;;49?=::///9677486::933777$348=8:::<@?:<7==344444#4:5<;>?>2??@666=@@AB;;9:?BA=A@A6::@?@@@@CEGCCCCCB@BBBC@BBBBABA@=A?@A@=AA@@@BBBADDDCBB@AA>AAA=@CA@@;A??;?BCCCC)@@?0000AABAA=B:;;;:388:<A<;4;BB@@?D@C>@AL?BAA>@?ACBBBCBBCB@@?BCAAA>99:BCC@AAAG>;;5;988886==<
@ATNG8:02882:02917
GATGGTAGCTATACGTATATCTATGTACTCATTCGTTTCGGAAGAGACAGGTACGTTAATAGTTAATAGCGTACTTCTTTTTCTTGCTTTCGTGGTATTCTTGCTAGTTACACTAGCCATCCTTACTGCGCTTCGATTGTGTGCGTACTGCTGCAATATTGTTAACGTGAGTCTTGTAAAACCTTCTTTTTACGTTTACTCTCGTGTTAAAAATCTGAATTCTTCTAGAGTTCCTGATCTTCTGGGATGTGTGCGCAGTGCCTACCATGATAACCTCGACTGCT
+
ABAB>BBBBDCCCCCCDCDCCBBAA@CBCBBB@BDDD>BB@C>??BBBCC?@ABBB@B@CBAA>A?B@BBBBBBC=@@@@@.@>9?878(5A@@<A994:A3:9?=77.5??@@@BB=;;<<><>@@A===><>A>>:>;??@????@@@@>>>A<?>=9>@=D;@:;<@AA>>9@@@AA6@;@8;;999.9<>>@3<89668=?9:8;BAA/@???A=A=>>:>>>??==:>:=>BAAA688>@6=//-;33698==>>><?==:=??AAB=>799:///77=
@ATNG8:02884:02943
GATGGTAGCGCACACATAGATACAGTACTCATTCGTTTCGGAAGAGACAGGTACGTTAATAGTTAATAGCGTAACTTCTTTTTCTTTGCTTTCGTGGTATTCTTGCTAGTTACACTAGCCATCCTTACTGCGCTTCGATTGTGTGCGTACTGCTGCAATATTGTTACGTGAGTCTTGTAAGACCTTCTTTTTACGTTTACTCTCGTGTTAAAAATCTGAATTCTTCTAGAGTTCCTGATCTTCTGGACAGAGTGTGCAGATACTACCATCGATAACCTCGAGTCT
+
CBBC@DBBBCDCCCCBBBBBBBBCDC<<;=BA<A@@>0==.9.9;555557<<>>>:>?@@:94:5:;:>>5505<7:;>>;'333(39=>5689D@CCEAKM;;=;;CC@GGGCAAACACDE@B?BBA@AC;;8;ABC@CCBBCBBBDCBBBBBHDA@@@?A@@@@@BCBBECC=@;;5;@><A=ABBBB1BBCCC=A@BBB;::9@@BDCC5DB@AB@B@CC?;;;;;:B<@>@BBCBA?A@I@CBBC<<<:;CBBBCCBCBBB>B;;:@CB?B@BA@??B@?
@ATNG8:02884:02958
GATGGTAGTGTCATATGAGAGTGTGTACTCATTCGTTTCGGAAGAGACAGGTACGTTAATAGTTAATAGCGTACTTCTTTTTCTTGTCTTTTCGTGGTATTCTTGCTAGTTACACTAGCCATCCTTACTGCGCTTCGATTGTGTGCGTACTGCTGCAATATTGTTAACGTGAGTCTTGTAAAACCTTCTTTTTACGTTTACTCTCGTGTTAAAAATCTGAATTCTTCTAGAGTTCCTGATCTTCTGGGATGTGTGCGCAGTGCCTACCATCGATAACCTCGAGTCT
+
A@>A:?<?ACCCCCCCDCCCBBBBBEAA@@;;4;:;9,59.5.599;;A@@@@:;;?B@ADBB=?=@C@A;;<BB<;0000'0>600/?>:+7/557::;8<@9??>BBE@EDEEECCC?DDD?C=BBCCBCAA>ABBB@CBCCCAA@CBBBBCCBC@CDD???=@?BCCBBBCCC@CDCDD5:4:9;;;;;*;ACCE>DA@@BB@B@B=BBBB2BAA@B?B?CC@CCCBBBB?C@BCBCCC?C==;3;000<>>BCCCBCCHDBBB@C;;;BAA8;:;BBCAC99
@ATNG8:02900:02926
GATGGTAGAGTATCATGTGTATCTCCAGAAGATCAGGAACTCTAGAAGAATTCTGATTTTTTAACACGAGAGTAAACGTAAAAAGAAGGTTTTACAAGACTCACGTTAACAATATTGCAGCAGTACGCACACAATCGAAGCGCAGTAAGGATGGCTAGTGTAACTAGCAAGAATACCACGAAAAGCAAGAAAAAAGAAGTACGCTATTAACTATTAACGTACCTGTCTCTTCCGAAACGATGAGTACACACTCTCATATGACACTACCATCGATAACCTCGAGTCT
+
A@BB?CBBCCCCCCCCCBBBCAAAC?BBC@AAA@>>5;5:@>>@00,/>9=9=>B;;;;;;%9.5<<B>>CCB@B9A?;;;;;*9::?:AAA599;7;558???:;:9?BB@C?@=@DCCCAAADCBBACBBB>CB@@<@?A@@@?@=B?BBC?AACCBB>=;>=:;<;7;;5;==5;;=<<</<<<7//////%/;3////;===>5;3:;=<5:59?CCC@CCBAAAC@B=<<<0;??@ABBBADCCBBBCBBBBCBCAB@BB@@<@??>A?@4848>>;@000
@ATNG8:02860:02977
GATGGTAGTGTCAGTGCGCGTCGTCCAGAAGATCAGGAACTCTAGAAGAATTCAGATTTTTAACACGAGAGTAAACGTAAAAAGAAGGTTTTACAAGACTCACGTTAACAATATTGCAGCAGTACGCACACAATCGAAGCGCAGTAAGGATGGCTAGTGTAACTAGCAAGAATACCACGAAAGCAAGAAAAAAGAAGTACGCTATTAACTATTAACGTACCTGTCTCTTCCGAAACGAATGAGTACACATCGTCGTGTCGTGCTACCATCGATAACCTCGAGTCT
+
;55:5;:=====?A;;<><==?CCD@@A@=@@;;9@;@699@><78187-3377<BBCCC1B>BA@@@@@@99:2:@ACCDD5CD?B5;;;.<CDAEBAABBC@@=@>AA@BBB?BBBBBBBBFDCCCBB::7;AAA?BAA?999@=C=A;;6;BBABBBC>BBBCCB?BA=:::9>>>=?8???@;;;;;;';=:>888@@@@@<@<=;;;1818?CDC@C;;;ABA;?;@??9?AA?9::BBBBBCBBCBB???C???????CC=@99:@>>;@=AAAA@@@@
@ATNG8:02867:02966
GATGGTAGCTATACGTATATCTATGTACTCATTCGTTTCGGAAGAGACAGGTACGTTAATAGTTAATAGCGTACTTCTTTTTCTTGCTTTCGTGGTATTCTTGCTAGTTACACTAGCCATCCTTACTGCGCTTCGATTGTGTGCGTACTGCTGCAATATTGTTAACGTGAGTCTTGTAAAACCTTCTTTTTACGTTTACTCTCGTGTTAAAAATCTGAATTCTTCTAGAGTTCCTGATCTTCTGGGTGTATCAGCGAGTATCTACCATGATAACCTCGAGTCT
+
BBBB?DBBBC?CCCCBBECCCBA@@AFDCBBB?BCDE=BA?B?BADDEDD>@@?AB;?<?@BC@C?BBB@BBBBC?BADDD3BB?B;;;1:CAA?B992:@9997;;;6=?A>>>AA<<>>:>:;>>>@@AA=AAAA588>>>>?=>AA??A@?>78:9<@@=?<?@@@@@@<<6==??@6@=A=AAAAA/A@8881889///<;:=18888(8:;;;6;<@?<@@>>>??;>8====>D:==AD;??;;;;6666;999A=>>A<>>=====B=@====666
@ATNG8:02873:02981
GATGGTAGTGTCAGTGCGCGTCGTCCAGAAGATCAGGAACTCTAGAAGAATTCAGATTTTTAACACGAGAGTAAACGTAAAAAGAAGGTTTTACAAGACTCACGTTAACAATATTCAGCAGTACGCACACAATCGAAGCGCAGTAAGGATGGCTAGTGTAACTAGCAAGAATACCACGAAAGCAAGAAAAAGAAGTACGCTATTAACTATTAACGTACCTGTCTCTTCCGAAACGAATAGTACGTGTGACGTACGTGAGCTACCATCGATAACCTCGAGTCT
+
B?@;9>=BBCCBCCCCCHFDDCBAB@BCC@BB@@@B>A=AACAAAA?BB@BA><<89999(:<BBBDBBBBCCE>BAA@@@@0@B?B?CCC;CCC@BBCBDDCBB?B@BB?BBB@BA@BBBCCBCDCCBCC@DBBB=>>@?@@AB>C@CAA>ACCCBAA??BBBCAA>BD?>=>9=<777)9><988787(8>:@>==AABAA<@<@@??<?;>?B@@>@CACBBB<?=000+000)0>>>AACBBBAABBBBBBBBBBBBCB<>887@AA<@;@AAAA>>>
@ATNG8:02884:02984
GATGGTAGTGATACAGATCAGACACCAGAAGATCAGGAACTCTAGAAGAATTCAGATTTTTAACACGAGAGTAAACGTAAAAAGAAGGTTTTACAAGACTCACGTTAACAATATTCAGCAGTACGCACACAATCGAAGCGCAGTAAGGATGGCTAGTGTAACTAGCAAGAATACCACGAAAGCAAGAAAAAGAAGTACGCTATTAACTATTAACGTACCTGTCTCTTCCGAAACGAATGAGTACGTGTGCGACGTGTCTCCTACCATCGATAACCTCGAGTCT
+
ACCC@BACCCCCCECCCBBCCCCCC@BBC?BBCB>?=??ABBA@AC@BA?B?>>@DCDCC+=7BCC?@>BBB??7=8;9>@>,=>9=.:9:09DD@BBBB:;:AB>A@@@>@AAAC??ABBBAAADDCCCC?BABB@A?>>>=>;6?=A?@>@BBBCCCC?CCABBB@@A<ABA:>>999+9>:788888(7<8=???@@@==:=<????<?<>>@@A?BBBBBBB==:000+000+0@@@ABBBBBAAABBBB??@@@@<???=D666=<<496:A????;;
@ATNG8:02886:02992
GATGGTAGATACTCGCTGATACACCCATAAGATCAGGAACTCTAGAAGAATTCAGATTTTTAACACGAGAGTAAACGTAAAAAGAAGGTTTTACAAGACTCACGTTAACAATATTGCAGCAGTACGCACACAATCGAATCGCAGTAAGGATGGCTAGTGTAACTAGCAAGAATACCACGAAAGCAAGAAAAAGAAGTACGCTATTAACTATTAACGTACCTGTCTCTTCCGAAACGAATGAGTACTATAGACTATCTGAGACTACCATCGATAACCTCGAGTCT
+
ABBB?CBBBABBCIBBBA@@CB@@@;@AA?ACBC@?=??BBBBBBB?BB?C?BA?9999:$7<>=>BAAA6528088@@>@@0AA;@4;;;*00=:00/:;;=>>;A9<;8;A<>B@@>AGGGCDDCCCBBA?AA??=?ACCBBAA?A=@@B@CCCCCBBB@BBCDCD?9959?>?CC@AA<@@@>??=??,:<8====@@===1818<<<7=:=?BCCACCBBAHF@C@AA@9@??=@DCCDBBCBCCCBBBBBBBCCAAABBA?B:99?AB?C:9:BBB?::
@ATNG8:02899:03006
GATGGTAGCGCACACATAGATACAGTACTCATTCGTTTCGGAAGAGACAGGTACGTTAATAGTTAATAGCGTACTTCTTTTTCTTGCTTTCGTGGTATTCTTGCTAGTTACACTAGCCATCCTTACTGCGCTTCGATTGTGTGCGTACTGCTGCAATATTGTTAACGTGAGTCTTGTAAAACCTTCTTTTTACGTTTACTCTCGTGTTAAAAATCTGAATTCTTCTAGAGTTCCTGATCTTCTGGACACGCGCACTGACACTACCATCGATAACCTCGAGTCA
+
A?BB:CBA@@CCGEAA@CCCCBBBCCBBBBBF@BCBB>BB@E?BBBBBBB@CBCCC?B?BCBB>B?BBFDDBBAA@CDDCC2AB@A@AA<@ABB?CBB>CC?AAACCC@CCCCCCCD@CBB>A?BCCCCCCC>@ABB?BCCBBBBEDCCBBCCBA?A;:6;@<@?CABA@@BAB=@A@@@3@=A>BDMKM5CBBBB=BDCBCCDBBB=AAAB0BBBBG?A?AC@CDCDA;:7;=ABCDCC@BBC@BDCBCBCBB@@ACCCCBBB@BBAAB::9:@CBDDCBBB
@ATNG8:02900:02981
GATGGTAGCGAGCGAGTGTGTATACCAGAAGATCAGGAACTCTAGAAGAATTCAGATTTTTTAACACGAGAGTAAACGTAAAAAGAAGGTTTACAAGACTCACGTTAACAATATTGCAGCAGTACGCACACAATCGAAGCGCAGTAAGGATGGCTAGTGTAACTAGCAAGAATACCACGAAAGCAAGAAAAAAGAAGTACGCTATTAACTATTAACGTACCTGTCTCTTCCGAAACGAATGAGTACGAGAGTCAGAGCAGAGCTACCATCGATAACCTCGAGTCT
+
=<<=?B<ABBBBB@?;>C;AAF;:6:<<>8<@@@@@5:24>??@@A=997:;@@;;;;;;<#599BA?CAB<@DE=BB@AAAA,@B=A4;;/;=?:9:6;<;<<>:=9BA>BBB?BCBBCCDCDBCCCDBBB@D@@@<@@AAACCC@HACAA?@BA@BA=D?CBBCAA>AB?BBC?CA:::,8988999999%9A?ABA>A@@@@<@=@;;:5:5:<AAA@CCCCDBDAGABAA;A@@<@AADABBBAAABBBBCAA@BCAAABBB@B=:9<<;4948><>>979
@ATNG8:02900:02987
GATGGTAGTATAGAGCTCTACATAGTACTCATTCGTTTCGGAAGAGACAGGTACGTTAATAGTTAATAGCGTACTTCTTTTTCTTGCTTCGTGGTATTCTTGCTAGTTACACTAGCCATCCTTACTGCGCTTCGATTGTGTGCGTACTGCTGCAATATTGTTAACGTGAGTCTTGTAAAACCTTCTTTTTACGTTTACTCTCGTGTTAAAAATCTGAATTCTTCTAGAGTTCCTGATCTTCTGGGTCTACGCTCGTCGCGCTACCATCGATAACCTCGAGTCT
+
A<BA;CBCBCBCCCB=CCCBBEDAA@@@@BBA>BBBB<::399=@?@AAB7:9BAA=@<AA??9?579@@@:926325222$26069<023;<6=?=:8=+//35./).=<:;;;@<=>=<@<@???@@@>79999,//<<???AA?@?B;;;@<@AA=;;6;<@@?>?AAAA:>>???2?:=:>BABA/A:66@6=99///966;:>?>?/>;;;D=B=AA<?@@????<@;??????8>>>>9>AAF>>>;;;=>@AA>=>A<A=>99994;-3333=9<:
@ATNG8:02903:03002
GATGGTAGTAGTACACTAGTCATACCAGAAGATCAGGACTCTAGAAGAATTCAGATTTTTAACACGAGAGTAAACGTAAAAAGAAGGTTTTACAAGACTCACGTTAACAACATTGCAGCAGTACGCACACAATCGAAGCGCAGTAAGGATGGCTAGTGTAACTAGCAAGAATACCACGAAAGCAAGAAAAAGAAGTACGCTATTAACTATTAACGTACCTGTCTCTTCCGAAACGAATGAGTACTGTATCTATGTGTGCGCTACCATCGATAACCTCGAGTCT
+
66?A<@>?>?CDDABACB@@@AA>@=A@@?BB;;<D@BBCCA@@C?AA@B?CDCBBCCC3C?CCBBBBA@?@@899;====,=?9=2:::&5>>9>A??;BB=C<@;@@;@@@=???AAAABBBBBBB???????E@:9:@B???=C?C@?<?BAAAAB><::;;<;<AF=@@@:>==AA9A==8=>>>>/>><>?>>ABB==9=9///=9=977BCJ@BCDBBBB=;:;A@6>00,0;;>ABDCBAAABB???AAC?>>?=:>8:<;=9997;4:99A><=;
@ATNG8:02858:03033
GATGGTAGGCGTGTGAGAGTCTGCCCAGAAGATCAGGAACTCTAGAAGAATTCAGATTTTTAACTCGAGAGTAAACGTAAAAATAAGGTTTTACAAGACTCACGTTAACAATATTGCAGCAGTACGCACACAATCGAAGCGCAGTAAGGATGGCTAGTGTAACTAGCAAGAATACCACGAAGCAAGAAAAGAAGTACGCTATTAACTATTAACGTACCTGTCTCTTCCGAAACGATGAGTAACGATGAGAGAGCTCTCTCTACCATCGATAACCTCGAGTCT
+
A<@=<??D@CB=ABCBBAAAAA@B=6>IHBBBBC@@<@?BAAAAAA?BB?B?BA><????.?>ABBABADCBBB=B::::::(998<8::8-9994;<=>D@?;<8;=AA=ACC;===AAA@A@>>>@?::;<@==>:=<?@::;?;><A==:====AABE:=>>>>>:8838?>;@>>>=;;;:8898)7=:>????AAAA=B=BA<936/6////1776?C>>:<5:;;3<==8536--(----3577;87;;>>A>>>?@=?;;;;AA;@<;;;A@@@<
@ATNG8:02866:03027
GATGGTAGTGTGTCTCTGAGAGTAGTACTCATTCGTTTCGGAAGAGACAGGTAACGTTAATAGTTAATAGCGTACTTCTTTTTCTTGCTTTCGTGGTATTCTTGCTAGTTACACTAGCCATCCTTACTGCGCTTCGATTGTGTGCGTACTGCTGCAATATTGTTAACGTGAGTCTTGTAAAACCTTCTTTTACGTTTACTCTCGTGTTAAAAATCTGAATTCTTCTAGAGTTCCTGATCTTCTGGTCTACTACACTGAACTCTATCGATAACCTCGAGTCT
+
<79=69:?CC;66?666<655;@>:9;<>00/6:=>?8=?4945>A@@@=900)/;;)/,/99;3;6695>>00/;4/////$//)49<<25595.55@;@A69:??CC@BCCBBCBC@CCC?C@CCCBABAC<@;;;>BBBBBBBBBBBBBCB;;6;;;>BB@D?BB@;;;@AB?CCDDC:B=A5;;;;.:>AAA=C:;999>?==29999(:>>??4;4:B>@@@;;;B?B?BCCBBB@BBCABAAACBCCCB@BBACCCCCBBBBBD@B?CBBBB@?@
@ATNG8:02867:03014
GATGGTAGCGCACACATAGATACAGTACTCATTCGTTTCGGAAGAGACAGGTACGTTAATAGTTAATAGCGTACTTCTCTTTCTTGCTTTCGTGGTATTCTTGCTAGTTACACTAGCCATCCTTACTGCGCTTCGATTGCGTGCGTACTGCTGCAATATTGTTAACGTGAGTCTTGTAAAACCTTCTTTTACGTTTACTCTCGTGTTAAAAATCTGAATTCTTCTAGAGTTCCTGATCTTCTGGATAGCGACGCGATATCTACCATCGATAACCTCGAGTCT
+
BCCB@EBBBCDDCCBBBCCCCBCCCCBBBDBB>ABBD=BB@C@CCCCCBD?BCBBB?C@@@@A?C?CCBB@@@CC>@@88858?=??AA<AB@@=A9949>398ABBC@CCDECCCD@CCC?B?BDBCBCCD@CCCC?B@B@AABBFCBBFCBCB?CBB@BB@C@BBBBBCCCC?BA@@@4@9>8::9:*;CABG=BBCCDCFBCCACCCC5CBBCC?B?BDADCBBDCC?B@CBBCBB?BCC?BBBDCCCBAA>A@0000<808000?@@;>;=CDBCAAA
@ATNG8:02875:03047
GATGGTAGACATATCGTACTCTCTGTACTCATTCGTTTCGGAAGAGACAGGTACGTTAATAGTTAATAGCGTACTTCTTTTTCTTGCTTTCGTGGTATTCTTGCTAGTTACACTAGCCATCCTTACTGCGCTTCGATTGTGTGCGTACTGCTGCAATATAACGTGAGTCTTGTAAAACCTTCTTTTTACGTTTACTCTCGTGTTAAAAATCTGAATTCTTCTAGAGTTCCTGATCTTCTGGGTCTACGCTCGTCGCGCTACCATCGATAACCTCGAGTCT
+
CCCC>ACBBDDDE@@@BCCDC?@@CCDEDD??=?BAB=BB?B?BBBBBBB>BA?>>9?;?BBF?C?B>?>@@@;:487758'593<<=>8>A@A?B::7;B:==>A@@<@@@@AA>>:>AA;A;>>>>@@@@:@A@@688>9;9;<>@>@B@@??:>>>=8=<=>>>BJF?CBBBB7A=B;@@BBB5BCCCD=BBDBBBABBB?BBBB3BAAAC?C@BB?B@A@CCC@B?ABBBBB:88>>9@AA>==9;;A@>;;<?=9949:::=<<8<:>>>?>788
@ATNG8:02879:03013
GATGGTAGATACTCGCTGATACACCCGAAGATCAGGAACTCTAGAAGAATTCAGATTTTTAACACGAGAGTAAACGTAAAAAGAAGGTTTTACAAGACTCACGTTAACAATATTGCAGCAGTACGCACACAATCGAAGCGCATTAAGGATGGCTAGTGTAACTAGCAAGAATACCACGAAAGCAAGAAAAAGAAGTACGCTATTAACTATTAACGTACCTGTCTCTTCCGAAACGAATGAGTACACATCATCGTGTCGCTACCATCGATAACCTCGAGTCT
+
DBBBACDBBBCCCCBBCBBBBBBBC>AAACBAB??<??BBBBCCC?CC=@>BBA>???@2A?AA=BBBD;;;=477ABBBC5CB>C5<<;*9@C>:;9CBBC?@=@>AA?BBB9:9BBCCFFDDCCCAA@A?BBBB@BBA@AA7979?CBB>AABAAB??<?BBBBA?9:59@@9>:888)277333337$3<<=<ABBBAAA:?;?A@C?B?BBAAA????BAAA<?;:::3:AA???>BBBBBBBCBBBBBBBBCB???B=@>??ABB?B@B@??BDBA
@ATNG8:02882:03057
GATGGTAGACATATCGTACTCTCTGTACTCATTCGTTTCTGAAGAGACAGGTACGTTAATAGTTAATAGCGTACTTCTTTTTCTTGCTTTCGTGGTATTCTTGCTAGTTACACTAGCCATCCTTACTGCGCTTCGATTGTGTGCGTACTGCTGCAATATTGTTAACGTGAGTCTTGTAAAACCTTCTTTTTACGTTTACTCTCGTGTTAAAAATCTGAATTCTTCTAGAGTTCCTGATCTTCTGGTATACACACTCGCTCGCTACCATCGATAACCTCGAGTCT
+
BEAA>CBBBBCFGCCCCCCCCBBBCCCCCDAA>?BCD;CAAA>AAAAAAA>ABBBB=B>@B<82==@ABBBBB@@=?@@@@1>A9>?CC>BB@@>@BB=AD?BABCCD@CCEBBBCC?BBD?C?CDCCBBBBAECCB@CBBBBACCCDBCCDDBB?C@A?AB@C?BBBBBCCCC?BBB@@4@8=8=>=>=,?A@BB=BBCDDDDBBCBCCCC1BAABC=A>BC@CCCBB??>?@BBBCCB@BBB?BBCDDCCBBBBBBBBCBCCC@CAABB@@<@<@BB@AAAB
@ATNG8:02884:03010
GATGGTAGTGCGTGAGAGAGAGACCAGAAGATCAGGAACTCTAGAAGAATTCAGATTTTTAACACGAGAGTAAACGTAAAAAGAAGGTTTTACAAGACTCACGTTAACAATATTGCAGCAGTACGCACACAATCGAAGCGCAGTATGGATGGCTAGTGTAACTAGCAAGAATACCACGAAAGCAAGAAAAAGAAGTACGCTATTAACTATTAACGTACCTGTCTCTTCCGAAACGAATGAGTACTAAACTATCTGAGACTACCATCGATAACCTCGAGTCT
+
BA;;8;=@AABBAAAJFEDBBBCC?CCC@DDD@9;6::==ACBCC?CA>A>ABBBBBBB+B?BA?CBBC9:3:2:8B>@@@1BA>B5;;;6<@C@AAA@BBABC@B@BC@CCC?BAAABDCJEBCDCCCCC@DBBB<?>??BCBBBB=A9979CFBBBCC?BBBBBA=@@:??>188888)8::4;>>>?/>>;>889CCD;;8;<>>@A;>;>@BAA>ABAA@CC?B>BCE>BAB?BBCCBAA?>>:>BBBBCBBA?BBB><>666@AB<>8>AAA<665
@ATNG8:02884:03014
GATGGTAGAGTATCATGTGTATCTCCAGAAGATCAGGAACTCTAGAAGAATTCAGATTTTTAACACGAGAGTAAACGTAAAAAGAAGGTTTTACAAGACTCACGTTAACAATATTGCAGCAGTACGCACACAATCGAAGCGCAGTAAGGATGGCTAGTGTAACTAGCAAGAATACCACGAAAGCAAGAAAAAGAAGTACGCTATTAACTATTAACGTACCTGTCTCTTCCGAAACGAATGAGTACATCTCTCATAGACACTCCATCGATAACCTCGAGTCT
+
95::5;=@BCBBC@CCB@@@@?;;B9C?;=??AABB?B?BCBBCBC?BB?A@AA@@@@@@*0,0>>>AB?696<1:;55555$5>5:.444&4;<8>>>655>BB8A<@:?ABB@BA?=@;;;CKCCCBBBG@CCCC@C9:9;::?<A=@@@?BBBBBABA@BBBBBB?BB>AAB?B??>A;?==9:9:9:(7937222?AA<>;>;>>@@=A=@?CCB?BBCBCDD@B?CCD@AAA?BBBBBBBBAAABA@A@@AAABABB@BCAAACB?A=@B=====>
@ATNG8:02884:03032
GATGGTAGACAATATCGTGCTCTTGTACTCATTCGTTTCGGAAGGGACAGGTACGTTAATAGTTAATAGCGTACTTCTTTTTCTTGCTTTCGTGGTATTCTTGCTAGTTACACTAGCCCATCCTTACTGCGCTTCGATTGTGTGCGTACTGCTGCAATATTGTTAACGTGAGTCTTGTAAAACCTTCTTTTTACGTTTACTCTCGTGTTAAAAATCTGAATTCCTTCTAGAGTTCCAGATCTTCTTGGCTGCGCTGATATGCGCTACCATCGATAACCTCGAGTCT
+
9<;;25<<=/0)/;99BBBBA@@=:;6?=@:>5>?@?9?A=A?BB;@??@>AABAB>B>ACBB@B@CCCECCCCC9::B@?,?@;@@@@8?AA@?ABB=BC8;;;;:A69:A=??9::*7??8@?BBBBAAAA>???A8???:::>A<:<;<///=7//9=>>9=475//338//(.2788*8(.(.5555(57555.....668666+5885$27733.3).*.27782333(.(.35888355,2,28;;:@5887555=>:<;;7///=9:=<A=A@>>>>B@
@ATNG8:02888:03014
GATGGTAGCGCACACATAGATACAGTACTCAATTCGTTTCGGAAGAGACAGGTAACGTTAATAGTTAATAGCGATAACTTCTTTTCTTGCTTTCGTGGTATTCTTGCTAGTTACACTAGCCATCCTTACTGCGCTTCGATTGTGTGCGTACTGCTGCAATATTGTTAACGTGAGTCTTGTAAAACCTTCTTTTACGTTTACTCTCGTGTTAAAAATCTGAATTCTTCTAGAGTTCCTGATCTTCTGGGATGTGTGCGCAGTGCCTACCATCGATAACCTCGAGTCT
+
9949.5:9=9565?;<<@BB?@;>;:798//)/)//5<255.549;<<;99444.49;6:7:776)0)/---////)/;)////&38286::1///:+//<7;;244<;8@<ACCCBCCC?ABB?B>BCAA;;<A@A;;;=;;9@@@<@@999<>995:;??@=<9<,00>095AAC@DCCCC;A=?4:;::-94:@D<BCBBCBBBBB9AAAA,A@>AH@C@CBAECBBBBD@C@BBCCCE?AAB@9@::9BBBBCCCAAAC?BBB=AA@@@@@=@?@DBBBBBB
@ATNG8:02890:03051
GATAGCGCACACATAGATACGGTACTCATTCGTTTCGGTAGAGACAGGTACGTTAATAGTTAATAGCGTACTTCTTTTTCTTGCTTTCGTGGTATTCTTGCTAGTTACACTAGCCATCCTTACTGCGCTTCGATTGTGTGCGTACTGCTGCAATATTGTTAACGTGAGTCTTGTAAAACCTTCTTTTTACGTTTACTCTCGTGTTAAAAATCTGAATTCTTCTAGAGTTCCTGATCTTCTGGTAGAGCGTGCATATATCTACCATCGATAACCTCGAGTCT
+
??DCCCDBABCDCBBBBBBAB=@@BAA@@<@;::,9>;?AAB@@@BB@CCCCFAG@GA;;2949>;AA;;9@<>==9=(==:?>BA9=?::2:BA>BB7;;@CBCACCCCDDCC@CCC?B@CCA@9;:B@BBBB@CBBBBAA@@@AAAAAAB@CBB?CC?B;??A;;;CBC?CCCBB9B=@=ABDDD5DDDCD=CCCCCCCCBCBCEJD5CBCCC@C?BB@CBAABA@=@?@@?BAA;@9;6;AB@@@A@@@@@CCCBBA@@>@:::?@A=A>AABB@@00
@ATNG8:02904:03053
GATGGTAGCTCTGCTCTGACTCTCGTACTCATTCGTTTCGGAAGAGACAGGTACGTTAATAGTTATTAGCGTACTTCTTTTTCTTGCTTTCGTGGTATTCTTGCTAGTTCACTAGCCATCCTTACTGCGCTTCGATTGTGTGCGTACTGCTGCAATATTGTTAACGGTGAGTCTTGTAAAACCTTCTTTTTACGTTTACTCTCGTGTTAAAAATCTGAATTCTTCTAGAGTTCCTGATCTTTGGGTCTACGCTCGTCGCGCTACCATCGATAACCTCGAGTCT
+
BBEE?BBBBCCCCCDGGCABECCCCBCCBB;:6:@@A;@C@EABCBDCCF@BBBCB@C@BBBD@A@>@ABA;;9B?9:;;;):=<@ABE?;;=C:;:B?CC@BBBBAA>BBBBBCC@CBB@B?CBCCBBBE@BBBB?B@@@CCCBBBAABBCBB?@?@@BC?C=??@GBABCDD@CCDHM<B@C@CBIJE5CECCC>AAGCCCCAAA@CCCC5BA@AC?B?@@<@A@AB;;8;@AAAEAAA=AC>DAAACBA@@99:::@@AA@>AAAAABB@C?BBBBAAAH
@ATNG8:02857:03084
GATGGTAGAGAGACTGTAGCGCACCCAGAAGATCAGGAACTCTAGAAGAATTCAGATTTTTAACACGAGAGTAAACGTAAAAAGAAGGTTTACAAGACTCACGTTAACAATATTGCAGCAGTACGCACACAATCGAAGCGCAGTAAGGATGGCTAGTGTAACTAGCAAGAATACCACGAAAGCAAGAAAAAGAAGTACGCTATTAACTATTAACGTACCTGTCTCTTCCGAAACGAATGAGTACTGCGTCTCACTCTCGCCTACCATCGATAACCTCGATTCT
+
BBBB@CBBBDDCCCCCCCCCCB??>;@AA?A?>>:;6:=@>A????>?@=@<000;:>=>,>=@BBBBBBBA@?8=7:;;;;':?9=2::/5<A9><<@CDAAA<@<@A>AAB?BBBBCCCCFCCCCDBBC@BBBB?BACB??>>9>;@::7;CBBBAAAACCBBBB?BC<>>C?@@??>5<<<898888+8@:A>>>@?>>><@<??AA<A<A@BBC@CC@@?BA?B@BCC>BAA>ACCCCBBBCC?AAAAABBBCC;;;:BB?CABABBF?B?BBBBB?BB
@ATNG8:02858:03071
GATGGTAGGACGAGCGTCTGAGAGGTACTCATTCGTTTCGGAAGAGACAGGTACGTTAATAGTTAATAGCGTACTTCTTTTCTTGTCTTTCGTGGTATTCTTGCTAGTTACACTAGCCATCCTTACTGCGCTTCGATTGTGTGCGTACTGCTGCAATATTGTTAACGTGAGTCTTGTAAAACCTTCTTTTTACGTTTCTCTCGTGTTAAAAATCTGAATTCTTCTAGAGTTCCTGATCTTCTGGTGAGATATGCATGATGCTACCATCGATAACCTCGAGTCT
+
:5559<<<;C;;<=665=;;;<<>:>B=@6966;==;6>=::7556?>BB=:;:>>;@49;AA4;6;>>=>594:34444&44.444<;3;<=<7;55.5:69>?CCD?BBDCCCBB?CDC@B@CCCBCC@@>@BCC@CBBBDCBBC@@@CCCCC@A@@?@@=@?AAA;:;DCB?BAAAA3?<@;;;;;;*;AAAC=CB;;;AABAACFGF5CBBBB?B@AA?@CCCBBB?B?CCCCCC?A@A=ACBBCCCBBBBBCDBBACDD@B???A@@=@>@BBCBB@?
@ATNG8:02871:03094
GATGGTAGGCACTGCGCACACATCCCAGAAGATCAGGAACTCTAGAAGAATTCAGATTTTTAACACGAGAGTAAACGTAAAAAGAAGGTTTTACAAGACTCACGTTAACAATATTGCAGCAGTACGCACACAATCGAAGCGCAGTAAGGATGGCTAGTGTAACTAGCAAGAATACCACGAAAGCAAGAAAAAGAAGTACGCTATTAACTATTAACGTACCTGTCTCTTCCGAAACGAATGAGTACGAGAGAGCACACGTGTCTACCATCGATAACCTCGAGTCT
+
><<A8<=C<A==>CBBBCGCAB;;;0:>=;;@BCBB?B@BBDCBBB@CC?C?BBBBBBBB3B@CCCBBBBCBBB;@>AABBB2BD<A<AAA3@AB=AB@CDCBBB=@=@B>AAE@BB??ACCCDBCCC???A?A?@@;@@@@@AAC=B?@:98:DBBCBBE?ABABBB?BC????<??BCD7=::488988(6=9A<==>>>8818:>>@@<?;>AA;;:;AAACAA>A?CCC>C>>;>@@ABBBAAABB>=ABC>;:DA@@@?;6;///7==9=6;@@@@>=>
@ATNG8:02874:03098
GATGGTAGTCTCAGATAGTCTATAGTACTCATTCGTTTCGGAAGAGACAGGTACGTTAATAGTTAATAGCGTACTTCTTTTTCTTGCTTTCGTGGTATTCTTGCTAGTTACACTAGCCATCCTTACTGCGCTTCGATTGTGTGCGTACTGCTGCAATATTGTTAACGTGAGTCTTGTAAAACCTTCTTTTACGTTTACTCTCGTGTTAAAAATCTGAATTCTTCTAGAGTTCCTGATCTTCTGGTCTACTACACTGTACTCTACCATCGATAACCTCGAGTCT
+
B;;68<55:CBBCCCAABCBBBBBBBCA@B@@=?AAI?CCAC@ABBBBC@;?>@00+/17::A?C?BBCCB<;:B4:9989)9928?>A:>>@A>ACCACE=;=BBBF@CCBBBCDG@BBC@B?CCCBABBC?BCBC@CAAAFBBBCBAABCAAB>AA@=@@<?;@?@;;;EBA?@CCCC9;5;>;<;<.;BCCF6;;;;;;<;;:2::::':=>@A=A?BB?ABBAA@A>A=AAADBB?@@D@DAAABBCCDBBCBDCCBBBC?B;;;@@@;@<?AAABBBB
@ATNG8:02875:03069
GATGGTAGGCGAGAGTGAGACGCAGTACTCATTCGTTTCGGAAGAGACAGGTTACGTTAATAGTTAATAGCGTACTTCTTTTTCTTGCTTTCGTGGTATTTCTTGCTTAGTACACTAGCCATCCTTACTGCGCTTCGATTGTGTGCGTACTGCTGCAATATTGTTAACGTGAGTCTTGTAAAACCTTCTTTTTACGTTTACTCTCGTGTTAAAAATCTGAATTCTTCTAGAGTTCCTGATCTTCTGGATAGCGACGCGATATACTACCATCGATAACCTCGAGTCT
+
95568=>>?@::6-------56:9=::9999439===3:;<<:BBBBA?A39044336=7888;3:4877333337177777)7:68667/6>>:5:69;(/-(---(---....88664...38.33?885796;AAA7:;>B??8;:=<=;777:3:776;=3:48<<>@>@@E=A778816:A:;;;;;.;?BBG9?>>888>=::4::::*;;;;A<A=AA<AAAA@@@;@;???C=<9<DD=?A@@>>====;;:@::;9999<///=<<6;9@A@@@B>>
@ATNG8:02898:03091
GATGGTAGGAGACACGTCGCACACGTACTCATTCGTTTCGGAAGAGACAGGTACGTTAATAGTTAATAGCGTACTTCTTTTTCTTGCTTTCGTGGTTTTCTTGCTAGTTACACTAGCCATCCCTACTGCGCTTCGATTGTGTGCGTACTGCTGCAATATTGTTAACGTGAGTCTTGTAAAACCTTCTTTTTACGTTTACTCTCGTGTTAAAAATCTGAATTCTTCTAGAGTTCCTGATCTTCTGGTATACACACTCGCTCGCTACCATCGATAACCTCGAGTCT
+
@;@<9>CD@CFFDDCBBBBCCBBCCCCCCB@@?@AAB=CC@B@BBBCDCC?CBBBB@B?BBCB?B@CAAAABBCA@AADDD3>>>>>A@5>BAA>AFD:BB<?>CA>><?B@A>>>A;@@@A4==C@@===C;??>=;>>@=>=ABAA8:8@@>@<?@@:>>7=:=@@==<>88126=CC-97=457222$2=8<919558;=::::18885$275553939949BAAA6638;?A?@;<9<<<;;;=>@@>:::=<<?<=<>>>=A=<<<:<4959=@@@>>>
@ATNG8:02858:03131
GATGGTAGTATATCGCGTCGCTATCCAGAAGATCAGGAACTCTAGAAGAATTCAGATTTTTAACACGAGAGTAAACGTAAAAAGAAGGTTTTACAAGACTCACGTTAACAATATTGCAGCAGTACGCACACAATCGAAGCGCAGTAAGGATGGCTAGTGTAACTAGCAAGAATACCACGAAATCAAGAAAAAGAAGTACGCTATTAACTATTAACGTACCTGTCTCTTCCGAAACGAATGAGTACTACTCTCAGAGACACACTACCATCGATAACCTCGAGTCT
+
B@BB@CBBBBBCCDDCCCCB@@@BB?AAAAECCCCC@B?AACCCCD@CC@C?CAAABCCC3B???@AAACAAAB=@@CBBBC5CB@D7;<<7<CC@;;:;AB?@A=@=@C?ABD>AABBCCFKCCBBBCAA@ACBBB=?@BBCC@@=ADDA@>@CA?@@BC?BBBBBB?BC?BBB>@A>?>:7;:778888(894:>>?AAA=>:><??@B=B==>AAA=@CDAAAB@C@CCC>BBB?BBCBBBBBBBAABCCC>>>;::=@A<=:>:::?::5:8<>==>888
@ATNG8:02859:03157
GATGGTAGAGTATCATGTGTATCTCCAGAAGATCAGGAACTCTAGAAGAATTCAGATTTTTAACACGAGAGTAAACGTAAAAAGAAGGTTTTACAAGACTCACGTTAACAATATTGCAGCAGTACGCACACAATCGAAGCGCAGTAAGGATGGCTAGTGTTACTAGCAAGAATACCACGAAAGCAAGAAAAAGAAGTACGCTATTAACTATTAACGTACCTGTCTCTTCCGAAACGAATGAGTCACACTCTCATATGACACTCCATCGATAACCTCGAGTCT
+
CCBA?BBBBCCCCHEBAABBCBBA@>@@?=ABBBBA>@?BBBBCCC?CD?D@BBBBCDDD1C=BBCCCDCCBBB<AA?>@@@0@C@C?BBC;BBB?BBBCCCB>?<?@CC@BBB;>>BBCCBBDEBBBBBBC@CCCC?@@?@@AAB>B@D@A?@BBCCCC?BCBBBBB?B@<@@@<??>?>8@@>;<<<<?.?A?>898>?>;;8;=CAAA<@:>>CDF@CCBBCBC?C?BBC=BBB?ABBBCBBA?@BBB@?@CDDBBBBBB?>>??B>=:=<@@A>>>@@
@ATNG8:02862:03149
GATGGTAGCACGAGTCACTCATATCCAGAAGATCAGGAACTCTAGAAGAATTCAGATTTTTAACACGAGAGTAAACGTTAAAAAGAAGGTTTTACAAGACTCACGTTAACAATATTGCAGCAGTACGCACACAATCGAAGCGCAGTAAGGATGGCTAGTGTAACTAGCAAGAATACCACGAAAGCAAGATAAAGAAGTACGCTATTAACTATTAACGTACCTGTCTCTTCCGAAACGAATGAGTACGAGAGTCAGAGCAGAGCTACCATCGATAACCTCGAGTCT
+
CGDD@CCBB>CC>@C<@;=@A?<;>9>;A7;>CA;;294==?966@7><4927878;;;=.84==>>>=BBBAA897:4;@A@,;;5;4:99'559.5999/----(/17:6::?8<;<ABAABBBCBCCBCA?BBBB?A?@>>?:93;;@;:59>=9B==B>BAAA>?<?C=ABC=??FCD288;5::===6=C=A>==>ACCD@B@BBBB@B@BCCAA>ABBABCB@B?BBB>BCC<>>>AABBBBBDAAABBBBBAAA@@@@@<=:::A==:=<AA@@@AAA
@ATNG8:02869:03159
GATGGTAGTGTCATATGAGAGTGTGTACTCATTCGTTTCGGAAGAGACAGGTACGTTAATAGTTAATAGCGTACTTCTTTTTCTTGCTTTCGTGGTATTCTTGCTAGTTACACTAGCCATCCTTACTGCGCTTCGATTGTGTGCGTACTGCTGCAATATTGTTAACGTGAGTCTTGTAAAACCTTCTTTTACGTTTACTCTCGTGTTAAAAATCTGAATTCTTCTAGAGTTCCTGATCTTCTGGAGATATCATCAGCGAGCTACCATCGATAACCTCGAGTCT
+
B=BC@CDBBBBBDC>CCCCBBBCCCCBBBBBB@BBBD=CD@E@;;=CBBB=@?=<@<A?AAAB=B>BABAAA@?C5;:::;':@9<=@>8?@A@>BBCABG?AACECB@BCCBB@EC?DDD?C?BBBBBCCC@CCCC@CAABCCCCBBBBDCCBB?AAA@BB@B?BBD:9;CCD@CCCCC;B>C;;;;;.;CCBB>BCCBBBBBBC?AAAA0@AAAC?C@CC@CCC@@@B?B?BBBCCC?BAB?BBBCCFDCCCCCDBCAAA@@?A:;;G@@=A=ACAABBBB
@ATNG8:02882:03117
GATGGTAGTATCTGTCTACGAGAGCCAGAAGATCAGGAACTCTAGAAGAATTCAGATTTTTTAACACGAGAGTAAACGTAAAAAAGAAGGTTTTACAAGACTCACGTTAACAATATTGCAGCAGTACGCACACAATCGAAGCGCAGTTAGGATGGCTAGTGTAACTAGCAAGAATACCACGAAAGCAAGAAAAAGAAGTACGCTATTAACTATTAACGTACCTGTCTCTTCCGAAACGAATGAGTACTGTATCTATGTGTGCGCTACCATCGATAACCTCGAGTCT
+
<=AA@CBCA:;669<;:<<<<::?@7?:C7;?><<;17133933386:94:6/////::::%:1757=CCB>@@?3<<;;;;;;$:>;>299906AB:?B=BDIDEC?C?CD?A@A=@?BBCCCCAAACCDBAA?CCDD<@A@??==9=>9>::7;BBBBCBB@BBBABB?BB?BB@<>>999+9=>;:::::(8>9>;;;BEA??:=:=>AA7;6;C@@@>@AACCBB=A?:99.:::6:BBCBBBBCAAAB????BC@A>??;;;<@899??A5;5;==@@;;;
@ATNG8:02887:03153
GATGGTAGCTATACGTATATCTATGTACTCATTCGTTTCGGAAGGGACAGGTACTTTAATAGTTAATAGCGTACTTCTTTTTCTTGCTTTCGTGGTATTCTTGCTAGTTACACTAGCCATCCTTACTGCGCTTCGATTGTGTGCGTACTGCTGCAATATTGTTAACGTGAGTCTTGTAAAACCTTCTTTTTACGTTTACTCTCGTGTTAAAAATCTGAATTCTTCTAGAGTTCCTGATCTTCTGGTATGACTAGTGTACTACTACCATCGATAACCTCGAGTCT
+
BBAA?C?@@CBBBCICCCCDCCD?@?BBFGBB<BCDD=CC?C@BB>CBCC@BBBDI@C@CDCC@C@CCCCBCCCC@CDEEE2DD@BBBD>CAAC@BDC@CC@CBCCBA8;;BBCCCD?CCD>A?AA@@ABBC@CBBB?BAA@@@AA?;?DC??;?:888;88185;>>;;;A@@:>===>2>>E=@<===,99677)--3---9::><BDDD.>;<>A;B;>>:>>@??@B;?=?A===>;??@=>>>@@@AA@@@@@B===@>>8>?<<<=>8><??BA@@??
@ATNG8:02858:03194
GATGGTAGCACATCATATCTCACCAGAAGTCAGGAACTCTAGAAGAATTCAGATTTTTAACACGAGAGTAAACGTAAAAAGAAGGTTTTACAAGACTCACGTTAACAATATTGCAGCAGTACGCACACAATCGAAGCGCAGTAAGGATGGCTAGTGTAACTAGCAAGAATACCACGAAAGCAAGAAAAAGAAGTACGCTATTAACTATTAACGTACCTGTCTCTTCCGAAACGAATGAGTACTATGTAGAGCTCTATACTACCATCGATAACCTCGAGTCT
+
<5:;7;==BCBBCCECCCBBBCC?CCC@CDBBB@B@CCDDAAB@@@>@@BB@@@@@@0?=ACBAAABCBBD>BAAACCC3982:9>==.83>6BBBAAA>><<@<>A:8::5::???BA@@@88:?@?A<A>>?<>>>>???@<A=AAB?BB=B@@@B9@>??A@<?>?BB@=CB=<<5<995;@??@/::7;;:;A?>>><><>BBB<A<??>>><??AB?>>8>;>AA9?CC?>>>C988888?AACBBBB???;@@@BA<>>=?@??;?<@@@===@@
@ATNG8:02874:03195
GATGGTAGATATATGCACGCTCTACCAGAAGATCAGGAACTCTAGAAGAATTCAGATTTTTAACACGAGAGTAAACGTAAAAAGAAGGTTTTACAAGACTCACGTTAACAATATTGCAGCAGTACGCACACAATCGAAGCGCAGTAAGGATGGCTAGTGTAACTAGCAAGAATACCACGAAAGCAAGAAAAAGAAGTACGCTATTACTATTAACGTACCTGTCTCTTCCGAAACGAATGAGTACATAGATATACGTATAGCTACCATCGATAACCTCGAGTCT
+
=<::055<566CCA<B@;@B???DC@CCEACC@@@@<@9>?A??<@7BB>B>89774>=>+>6:@BBBBBBDHH9;:ABEDD5@A<@4;;;&9CC?CCBB@B@>A=@?CC@ABB@CBBCGBCBCCCCEDBBB@CBBB?BAA@BBBB?B?B@?>@GBA@CCC?BBCCCA?CC?ACC@CA9::29>=99999:(9@9===?ABCAA;@@A??;?=@@C@A>@CBBBBD@D=@@C<BBC>AABBBBBBB?@?CBCCA@=<>>AB>>><::::===5:6:?@A?>>>
@ATNG8:02876:03173
GATGGTAGCTATACGTATATCTATGTACTCATTCGTTTCGGAAGAGACAGGTACGTTAATAGTTAATAGCGTACTTCTTTTTCTTGCTTTCGTGGTATTCTTGCTAGTTACACTAGCCATCCTTACTGCGCTTCGATTGTGTGCGTACTGCTGCAATATTGTTAACGTGAGTCTTGTAAAACCTTCTTTTTACGTTTACTCTCGTGTTAAAATCTGAATTCTTCTAGAGTTCCTGATCTTCTGGCTCTCGTAGACAGATACTACCATCGATAACCTCGAGTCT
+
BBAB>BBBBCCCCCCCCBCBCCCBBBBCCCA@?@CCC=BB<?<@@A@BCC?@@CBC?C=?@BC@C@CBBBBBBBB=@@AAA2@B?A968.6BAD?C983:@;:99<=B>BAA@@@>>:::;<@<@AAA??>@<@B@@7>;>>;;>A@@@@@@@@@:<>>=@@<@<=>=@>>>@A<@???>3?9=997777)7=988.668///<86:1888)5::;><A<>>:=A@@===;>7;:?>?@:>>><>B@>>>@:;:>>@@@>B><<:99:?@@@<A<A@@@>>>A
@ATNG8:02877:03164
GATGGTAGATATATGCACGCTCTACCAGAAGATCAGGAACTCTAGAAGAATTCAGATTTTTAACACGAGAGTAAACGTAAAAAGAAGGTTTTACAAGACTCACGTTAACAATATTGCAGCAGTACGCACACAATCGAAGCGCAGTAAGGATGGCTAGTGTAACTAGCAAGAATACCACGAAAGCAAGAAAAAGAAGTACGCTATTAACTATTAACGTACCTGTCTCTTCCGAAACGAATGAGTACGTGTGCGACGTGTCTCCTACCATCGATAACCTCGAGTCT
+
@<CF?B@AACBCCCCCCCCCCCCCC?BCC@CC@@@?<@;?ADBBBC?BB?B@BBBBBCBB3D?CDBBBBBBB@>7==BCCCC3BB>B>BCC:CBB@CBBBCCCBB>B?BB?CBB?BBBABBDDDDECCAABC@CBBB@BBBBBBBB=B?C@@>@BCCBBBB@BBBAAA?CD@BBB=@@=?>8?>>;>@@@@2@=:?888?BB::7:;??@@<@<@8;;A?A@@@@CC?B?BBB=BAA????BBBBBBAAABBBBB@??>8738=>=>788B??<?<A@@A@@@A
@ATNG8:02883:03193
GATGGTAGTGTCAGTGCGCGTCGTCCAGAAGATCAGGAACTCTAGAAGAATTCAGATTTTTAACACGAGAGTAAACGTAAAAAGAAGGTTTTACAAGACTCACGTTAACAATATTGCAGCAGTACGCACACAATCGAAGCGCAGTAAGGATGGCTAGTGTAACTAGCAAGAATACCACGAAAGCAAGAAAAAGAAGTACGCTATTAACTATTAACGTACCTGTCTCTTCCGAAACGAATGAGTACTATAGACTATCTGAGACTACCATCGATAACCTCGAGTCT
+
A?A;;>=BCCBBBCCBCCCBCBBAB@BCCABBA@??;@;@@B??@B@CC@B??>>AABBB3B?BBBAAABBBBC=><:;;;;*;@<A5;;;.<BB>;;9BDBBBC@B?CC>AAA>AABBBCCCFDDCCBBBC@C???>@@AABBBB?C@CBA@BBBBCBBB@CCCAA@>BC?A@A>@@>>>7?<?:97677(8=:=;;;AABAA:>;>@AA:>:>>BBC@BB@@@BB?B?BBB>BBB?>>>CCBBACCCBB@@<@CCCCAAABCC@C788A??2717A??A=78
@ATNG8:02885:03167
GATGGTAGTGTCATATGAGAGTGTGTACTCATTCGTTTCGGAAGAGACAGGTACGTTAATAGTTAATAGCGTACTTCTTTTTCTTGTCTTTCGTGGTATTCTTGCTAGTTACACTAGCCATCCTTACTGCGCTTCGATTGTGTGCGTACTGCTGCAATATTGTTAACGTGAGTCTTGTAACCTTCTTTTTACGTTTACTCTCGTGTTAAAAATCTGAATTCTTCTAGAGTTCCTGATCTTCTGGAGATATCATCAGCGAGCTACCATCGATAACCTCGAGTCT
+
A;?;:==BCBBBEEEDCBBBCCBBCCAAAD@@>@CCC=CB@B@AABCCCB@CBCBB@B@CCBB898:BABCBBCC=:0000)0=:000@@9;7@?7?;B@CC=??AAABADDJHHGCC@CCC?D?BBCCBBBC@CCCC?BBCCCCBBCCCCCBBAB@CCC@BB?B?AABBBBBBA@BBD?B?A::9999*:@??@<ABBCCBBCBCACDDC3CCCCC?B?BCACC@CDDD@B?BBCCCC?BBB?BCCCCDCECDCCCABBCA@@@@9:;AAA>A?ACCCCB??
@ATNG8:02886:03194
GATGGTAGGACGAGCGTCTGAGAGGTACTCATTCGTTTCGGAAGAGACAGGTACGTTAATAGTTAATAGCGTACTTCTTTTTCTTGCTTTCGTGGTATTCTTGCTAGTTACACTAGCCATCCTTACTGCGCTTCGATTGTGTGCGTACTGCTGCAATATTGTTAACGTGAGTCTTGTAAAACCTTCTTTTTACGTTTACTCTCGTGTTAAAAATCTGAATTCTTCTAGAGTTCCTGATCTTCTGGTGTCTGATCTGTATCACTACCATCGATAACCTCGAGTCT
+
@?@;9==?:@AA<<;;?@@AABB@<DCB@999:>>>>=@A?=;@?C>>CF?BBAAA=@=@CAB<@<@B;;:AACC?BCCBB5BC=AABB<AABB?AA@>AA5;;@BBDACCCCCCCCACCC?BADCA@ABAB<@@CB?CDCCBBBBAAA@@000A@AAA=AC@B=AA@A@@CBB@BBCCC:C?A>;<<;;*;B@@A;BBBBCCBCBB@BCDC5CC@BBAE?BB?CBBBBBD@D@AAACDD@C@B?ACCBCBCCCCBBBBCBBBBD<@;;;BBB?B?CCCCCDCB
@ATNG8:02905:03199
GATGGTAGACATATCGTACTCTCTGTACTCATTCGTTTCGGAAGAGACAGGTACGTTAATAGTTAATAGCGTACTTCTTTTTCTTGCTTTCGTGGTATTCTTGCTAGTTACACTAGCCATCCTTACTGCGCTTCGATTGTGTGCGTACTGCTGCAATATTGTTAACGTGAGTCTTGTAAAACCTTCTTTTTACGTTTACTCTCGTGTTAAAATCTGAATTCTTCTAGAGTTCCTGATCTTCTGGCGCGTATGTATGTCGCCTACCATGATAACCTCGAGTCT
+
;9BA?DCCBCCCCCCBCBBBB@AACCBBACBB?BABC<BB>B>AABBBCC@CC@BB@B?BBBB?B?BCBB?@@@?5;:<:<.<;:<877'5<<<?A==:=A598A@@@<@>=>>>>;:><<8=:>??A>;;;;>>>A:?=A>>;<<ADA?A?==@<AAA;AA;@<@?@@>?AAA<@??>?1<6<399==?/?ABBB7>>><><=>=<<ACC2A888@<@<@><?>??=AA:A=>>@A>>7;;C9<<8879666999>A@@;;;>7667:79090-,,,7222
@ATNG8:02912:02589
GATGGTATTCTCAGATAGTCTATAGTACTCATTCGTTTCGGAAGAGACAGGTACGTTAATATTAATAGCGTACTTCTTTTTCTTGCTTTCGTGGTATTCATGCTAGTTACACTAGCCATCCTTACTGCGCTTCGATTGTGTGCGTACTGCTGCAATATTGTTAACGTGAGTCTTGTAAAACCTTCTTTTTACGTTTACTCTCGTGTTAAAAATCTGAATTCTTCTAGAGTTCCTGATCTTCTGGAGATATCATCAGCACTACCATCGATAACCTCGAGTCT
+
CBBB?CCD@CBCCCCCCCCBBCCDDBBBBBBB?BCCD>CDAC@BBBCCCC?CCC@A>@?BBA@C@A@A???999;??CFE3CF;?99:29A@C?BCC@CD898ABBB?BBACCCCC>@@@>A>AAAAAA@@:@>>>5;;>>>>88:A@??>>>@=CCC?CC@C@CBBBAAA@@=@ACDD;C?@>@CFED2DDBBB=CCEBBBBBCC?CEFF5B:::CBD@CB?BCCCCAA>A@BCCBBC@BBB?BCCCCCCBBCCCDCBA?B???@@@@A@C@CDCCCD::
@ATNG8:02917:02592
GATGGAGTGTGTCTCTGAGAGTAGTACTCATCGTTTCGGAAGAGACAGGTACGTTAATAGTTAATAGCGTACTTCTTTTTCTTGCTTTCGTGGTATTCTTGCTAGTTACACTAGCCATCCTTACTGCGCTTCGATTGTGTGCGTATTGCTGCAATATTGTTAACGTGAGTCTTGTAAAACCTTCTTTTTACGTTTACTCTCGTGTTAAAAATCTGAATTCTTCTAGAGTTCCTGATCTTCTGGAGATACACATGATACTCTACCATCGATAACCTCGAGTCT
+
@ABB=C;:;BAAABBCBCDFCCCCBBBBAA@@@A@;@B?B@CCCCCCFACCBCD@D@BB@A<A=A@BB;?;==:@?ADD5AA=?@AC=B::6196<8<C>AABBCC@CCCBBBBC@CED@B?CIIGCCBB@DDCC?CAB@@@BBCB?BBCCCC>@@B?BC@C?BBBCBBBBFACCCBB7>9>9:::::*;BDCD>CBBBCCFCCC@CCBB2@@@ACAG@DD?BBBBCAA?A?BBCCCC?CCC@CCCCCCCCBBBBBCCCBBBB@A888@?@;B>BBBBBBBB
@ATNG8:02931:02574
GGATGGTAGCGCGACGAGCGTAGACCCAGAAGATCAGGAAACTCTAGAAGAATTCAGATTTTTAACACGAGAGTAAACGTAAAAAAGAAGGTTTTACAAGACTCACGTTAACAATATTGCAGCAGTACGCACACAATCGAAGCGCAGTAAGGATGGCTAGTGTAACTAGCAAGAATACCACGAAAGCAAGAAAAAGAAGTACGCTATTAACTATTAAACGTACCTGTCTCTTCCGAAACGAATGAGTACAGAGAGTACGATATGTCTACCATCGATAACCTCGAGTCT
+
:.444.5=<@@B;9555555:::<>?8<=>:=5444:.33(33:3333333,3377333333$3,33::::433<;(32455555#55.5.555&555.5<<<<==;;9?@CC@B:978A@@BKBBACBBCDDBB@BC@@=??A@AA992;4;:;49=><ABAA>BBBBCC?BB?BBA??=000*/..(.3535'3506...98>@A9=79:::/77(659<<9<>>:98?682998099:6;=BBBBBBCC@0/0;000@7769<<;=:=66779>7?9>=?878?A
@ATNG8:02931:02578
GATGGTAGTGTGTCTCTGAGAGTAGTACTCATTCGTTTCGGAAGAGACAGGTACGTTAAGTAGTTAATAGCGTACTTCTTTTTCTTGCTTTCTGTGGTTATTCTTGGCTAGTTACTACTTAGCCATCCTTAACTGCGCTTCGATTGTGTGCGTACTCTGCAATATTTGTTAACGTGAGTCTTGTAAAACCTTCTTTTACGTTTACTCTCGTGTTAAAAATCTGATTTCTTCTAGTAAGTTCCTGATCTTCTGGGATGTGTGCGCAGTGCCTAACCATCGATAACCTCGAGTCT
+
99//)-----/9:7/55559<<9::5555:;:5:544(495:.455:955.5//995<,///<<7>:=;;;B@999;9::::(99494//)/////)/)/838:)/)/889;8;55555.5557///)/)-(----7553:://)/9:-/////7/--:::)////)//27)4444988<<.34444&438.4444&4:///(///4944459.5555$5<<:455)5/)/77///)//)/)/:;==<7;444(4444459555:555:455.5.55///77)/)/77/4444
@ATNG8:02943:02607
GATGGTAGACATATCGTACTCTCTGTACTCATTCGTTTCGGAAGAGACAGGTACGTTAATAGTTAATAGCTTACTTCTTTTCTTGCTTTCGTGGTATTCTTGCTAGTTACACTAGCCATCCTTACTGCGCTTCGATTGTGTGCGTACTGCTGCAATATTGTTAACGTGAGTCTTGTAAAACCTTCTTTTTACGTTTACTCTCGTGTTAAAAATCTGAATTCTCTAGAGTTCCTGATCTTCTGGATATGAGTGACTCGTGCTACCATCGATAACCTCGAGTCT
+
A=?@=@CCCCCCDCBCCDCBCBBBCDCDDCA@>ABBC<BB>B?BBBCB>><?AA@A>A?BBBA=B?CB>>>;?9<6<=<=2=>:>;:<3<@BA?AAB?CDACBBCBB?BCCBBBBB>BBB>B@BBB@@BBB>CBBB=@BA===>==@>??:::@;==><?A=A;AAA?>?@@A<>>>@@6@<A=@@>>>.99665066:///=99><BBBA/CAA==9=9///6;;>>>=A<??@@@A;>>C=CDAA?>>=>>>>@@B@@@@@<?><<=>><@<@AAAB:::
@ATNG8:02951:02576
GATGGTAGAGAGACTGTAGCGCACCAGAAGATCAGGAACTCTAGAAGAATTCAGATTTTTAACACGAGAGTAAACGTAAAAAGAAGGTTTTACAAGACTCACGTTAACAATATTGCAGCAGTACGCACACAATCGAAGCGCAGTAAGGATGGCTAGTGTAACTAGCAAGAATACCACGAAAGCAAGAAAAAAGAAGTACGCTATTAACTATTAACGTACCTGTCTCTTCCGAAACGAATGAGTACTGCGTCTCATATGACACTACCATCGATAACCTCGAGTCT
+
@BBB?CBBBCCBBCBAABCCCCCC?CCC@C?@?@@<?9?AA@??B?BB@C@?@@??BBB3B?CDABBBBA@@@8:;@BBBB5BC@C5<<;-;EC@DCBCDECA@?B@DD?BAA=??CBCCCCCCCCCBCCB?CBBB>AA@@AA@@<A?BAA?ACCCCCCC?BBBCAA>AA?ABA<@@999+3;50556677%/;7;///@@CCB;>;>?ED8;7;@BBB@BB@@?BB=A?AA@:C@@=ABBCCCCDD>>ABBCCBBBBBCBBBBB@C@@?ABB5999BAAB>>?
@ATNG8:02953:02597
GATGGTAGCGCGACGAGCGTAGACCCAGAAGATCAGGAACTCTAGAAGAATTCAGATTTTTAACACGAGAGTAAACGTAAAAAGAAGGTTTTACAAGACTCACGTTAACAATATTGCAGCAGTACGCACACAATCGAAGCGCAGTAAGGATGGCTAGTGTAACTAGCAAGAATACCACGAAAGCAAGAAAAAGAAGTACGCTATTAACTATTAACGTACCTGTCTCTTCCGAAACGAATGAGTACCTCTCAGACGCTCGTCCTACCATCGATAACCTCGAGTCT
+
BBBB?BBBBCCAABCCBBBBCCBBB>BCD@CC?>?@;?;?@BBCBB?AC?C?@@@BBCCC3C?CD>>?BBCCCC>??BDDDC5BB?B5;;;.;BE@CBBBCCCCC?C?CC<@@B?ABBCCCCCECDDCBBCD?B@AA@BBBBBBAA=A@CAA>ACBBBAAC?BAABBB>CB>BA@;@A999,9::988988(8>9A>?>@AB>>:>;>>BB;A;A@BBB?BBBBBCD@D@BB?<A@@=ACECCAA?BBB@=>AAAAA>>>?<><=:>666@?>:?<AAA@????
@ATNG8:02917:02611
GATGGTAGGCGTGTGAGAGTCTGCCAGAAGATCAGGAACTCTAGAAGAATTCAGATTTTTAGCACGAGAGTAAACGTAAAAAGAAGGTTTTACGAGACTCACGTTAACAATATTGCAGCAGTACGCACACAATCGAAGCGCAGTAAGGATGGCTAGTGTAACTAGCAAGAATACCACGAAAGCAAGAAAAGAAGTACGCTATTAACTATAACGTACCTGTCTCTTCCGAAACGATGAGTACCTCTCAGACGCTCGTCCTACCATCGATAACCTCGAGTCT
+
4444.59:5555999;<:=0////)/7;5/55=55.68;:;??=A054047;<======+:?<<;<<@BCDCC6>=95:::$5=8B2994&44;:::::;<:<<24.55.555.5@@996;@@BBCBBBA@>@ACC@?@@A@@00+06<0:5:A????8949@?=>>;>=<?>>/700//)///(////'.627677:;<;7376///..(..9=D@CCBA::9292999,9997==99@?8>>;898@=888;A?:599636///6895;5588;;>>A
@ATNG8:02923:02623
GATGGTAGAGTACAGTGTAGTAGACCAGAAGATCAGGAACTCTAGAAGAATTCAGATTTTTAACACGAGAGTAAACGTAAAAAGAAGGTTTTACAAGACTCACGTTAACAATATTGCAGCAGTACGCACACAATCGAAGCGCAGTAAGGATGGCTAGTGTAACTAGCAAGAATACCACGAAAGCAAGAAAAAGAAGTACGCTATTAACTATTAACGTACCTGTCTCTTCCGAAACGAATGAGTACTGTATCTATGTGTGCGCTACCATCGATAACCTCGAGTCT
+
@ACC@BBEEBCBC=<9BBCCCCBBB@;;;@C@@@@@9=9>@@??>B@FC?C@:9:BBBBB3B@BBBCB98:DFD<==BCHHD5BB=A<ABB7BCCBCBBBCCBCD@D@AA>ABB?BBAABCCCCBBBCDCBG>@?A@=C@@@AA??;@?B;;9;BCBABBB@CBBAA@=AA<AA@:=>:::,777466767(5;6;:;;>>>>?3837A>?<@<?@BBB@CBBBBCC?E?BCD>B??<?AABBBBBBAAABBBBB<=<<;;==8817657>>>:?<???<<==;
@ATNG8:02928:02648
GATGGTAGCTCGCTGATGATATCTCCAGAAGATCAGGAACTCTAGAAGAATTCAGATTTTTAACACGAGAGTTAAACGTAAAAAGAAGGTTTACAAGACTCACGTTAACAATATTGCAGCAGTACGCACACAATCGAAGCGCAGTAAGGATGGCTAGTGTAACTAGCAAGAATACCACGGAAGCAAGAAAAAAGAAGTACGCTATTAACTATTAACGTACCTGTCTCTTCCGAAACGAATGAGTACTACTCTCAGAGACACACTACCATCGATAACCTCGAGTCT
+
==>C@CBCBC<>;655?>AA@A@@C?BAC?B:;;AA>A@BB=::>=8;;6728=/0/?;>+?5///66;8//(/9//.0/777'9<6;.55)555.5554;==<>9<9<<055<054:8;=?==@@@>>?A@@DCBB>?ACCGDBB?B@CCC?A:9:@@??>AABB:94:@8<<=283;6<.2284222555$5:49:8:A>>??<A7:567;=:;:@;;7;BBBCBC?B?ADK>EBA>ABBBABBAAAABBBBB??;@??;6769*//<::=A6;6;@=>>@B?
@ATNG8:02941:02647
GATGGTAGCTATACGTATATCTATGTACTCATTCGTCGGAAGAGACAGGTACGTTAATAGTTAATAGCGTACTTCTTTTTCTTGCTTTCGTGGTATTCTTGCTAGTTACACTAGCCATCCTTACTGCGCTTCGATTGTGTGCGTACTGCTGCAATATTGTTAACGTGAGTCTTGTAAAACCTTCTTTTTACGTTTACTCTCGTGTTAAAAATCTGAATTCTTCTAGAGTTCCTGATCTTCTGGAGATATCATCAGCGAGCTACCATCGATAACTCGAGTCT
+
CBBCACBBBC@CCCCCCDCCDBBBBBBBBC@@<@AA??<@=@>@@@@@=@AA@@=?<?AAA?B?BBBBC==?A978333$3948886'237><B9979C39:BAB@;@??AA>>=<@@@887:AAA>=?=<AAAA8:8:9@@>;<@BAA676A<@@A=DD:?:>>AAABA@@9<<;<;/<7;9===>>/=A;;91999///:67;8=???/>===A;@<>>:=AA?;;;;?;>>@@@B7;;@<@AAA@???@@@AA@@<89661666667=-//<<::==?
@ATNG8:02946:02630
GATGGTAGATACTCGCTGATACACCCAGAAGATCAGGAACTCTAGAAGAATTCAGATTTTTAACACGAGAGTAAACGTAAAAAGAAGGTTTTACAAGACTCACGTTAACAATATTGCAGCAGTACGCACACAATCGAAGCGCAGTAAGGATGGCTAGTGTAACTAGCAAGAATACCACGAAAGCAAGAAAAAGAAGTACGCTATTAACTATTAACGTACCTGTCTCTTCCGAAACGAATGAGTACACATCGTCGTGTCGTGCTACCATCGATAACCTCGAGTCT
+
AD@@>@<BBFCCCBABDCCBBBCCC>CCC@CBAA>?=?@BBBCBAC=BB>B<@@B???@A2@>B??BDC=7655-56ABDDF3FIAC7<<<40@B;000A>>A@B?B?BB?B??=?ABCCBBBCCDDABBCC@CBBB>BCBBBBAC@E@B@@>@ABBBCBCABBAAAC?BB?CBB?ABABA9=;;7;EEDD/AA<@::;@@D:;7;<@?@A<><>ABBB@CAAABCC@B?BBB=B?><?BABCBBBBBBBA?BBBAA???B@BAB?B999BCC>B?BB@=>>=:
@ATNG8:02949:02642
GATGGTAGCGCATATCAGCGCAGCCCAGAAGATCAGGAACTCTAGAAGAATTCAGATTTTTAACACGAGAGTAAACGTAAAAAGAAGGTTTTACAAGACTCACGTTAACAATATTGCAGCAGTACGCACACAATCGAAGCGCAGTAAGGATGGCTAGTGTAACTAGCAAGAATACCACGAAAGCAAGAAAAAGAAGTACGCTATTAACTATTAACGTACCTGTCTCTTCCGAAACGAATGAGTACATAGAGTACGATATGTCTACCATCGTTAACCTCGAGTCT
+
BE@@=@669=CCCCCCDCCDCCCCC?CCC@CCCB:::;?@ABBBBD@CC>A<>>@AAAAB5B@BDBBBDCCCCC>BAAABB@2BC@C?CCC;CDD@DBBBBBBBB?B?BB?BBC<??BBCAAACCCCBBDGD@DBBB@C???AA@@<@@C@@>@CBBCBBA@ABBBBB?BB?BBD?CA999+9>>;=>>>=.>A=BAAABAE@@:=:>?AE<@9=;A@@=@@@@@@@?C@BBB>BBB?AAACCCCAABBBAA@BBBBBBBBBBBB@A>>=>8<6=;>ABC@:::
@ATNG8:02952:02640
GATGGTAGGCGACATACATACGCGCCAGAAGATCAGGAAACTCTAGAAGAATTCAAGATTTTTTAACACGAGAGTAAACGTAAAAAGAAGGTTTTACAAGACTCACGTTAACAATATTGCAGCAGTACTCACACAATCGAAGCGCAGTAAGGATGGCTAGTGTAACTAGCAAGAATACCACGAAAGCAAGAAAAAGAAGTACGCTATTAACTATTAACGTACCTGTCTCTTCCGAACGAATGAGTACGATGAGAGAGCTCTCTCTACCATCGATAACCTCGAGTCT
+
<<==;>>>8=<;;;<>?;;=?===?:>>=;;<;<<<.44)488:99:633-3,33,4555555#549566==@;<;?4;:>?@@@1@C=B<AA@7@AA>BCBBBCA@@?@@BB@BBB?AB??ABBDDDDCCCBBB@BBBB@BBBBBBBB=A=B;<7;DBBBCCB?BBBAAA>AC?AAA?AA999,9<<889999(7?9A>@?DBBBC?><>>AA=A=?>BAA>ABBCCCC?C?A?=@::6:AABCBB?@????99877CAA?;;;=:6:/-----(-(-897;79:
@ATNG8:02953:02612
GATGGTATTGTCAGTGCGCGTCGTCCAGAAGATCAGGAACTCTAGAAGAATTCAGATTTTTAACACGAGAGTAAACGTAAAAAGAAGGTTTTACAAGACTCACGTTAACAATATTGCAGCAGTACGCACACAATCGAAGCGCAGTAAGGATGGCTAGTGTAACTAGCAAGAATACCACGAAAGCAAGAAAAAGAAGTACGCTATTAACTATTAACGTACCTGTCTCTTCCGAAACGAATGAGCACACACTCTCATATGACACTACCATCGATAACCTCGAGTCT
+
;6BB9>FE@BBBCCCCBCCCCCCCC?BCC@CBA@@@<@=AACBBAB?BB?C>@@A@@@AB2B@CCCCCCCBBBA:@??@@AA2AB>B6;;;6;BB?AABBELEBB?B@CC@BBB=??BBBDDBBBDBBBCCC?BBBB?BA@@BBBB>B@C??=?DBB@ACA?ACBB?@<@C>BBB9==88829<<::::::+:>;A<:;AAA=>:><?>AB7:5:A@::6:A@@ABB?C?AA@:@>?9?BBBBDCBBBBBB@>==>>C???CCCC>@888CBB:=;=BABB566
@ATNG8:02912:02672
GATGGTAGAGTACAGTGTAGTAGACCAGAAGATCAGGAACTCTAGAAGAATTCAGATTTTTAACACGAGAGTAAACGTAAAAAGAAGGTTTTACAAGACTCACGTTAACAATATTGCAGCAGTACGCACACAATCGAAGCGCAGTAAGGATGGCTAGTGTAACTAGCAAGAATACCACGAAAGCAAGAAAAAGAAGTACGCTATTAACTATTAACGTACCTGTCTCTTCCGAAACGAATGAGTACTACTCTCAGAGACACACTACCTTCGATAACCTCGAGTCT
+
;5<<7<<=BBCCC;;9;@>CCBCBC@@A<@CA000<)/)/7;<===5445=:=BBBBCCC1B=ABBBBB@@CCC<//0@<@@0=>9=2999&99929>>>=@@9;2;9:;598908B??BCABAFBBBBBBB?B;;;:????ABBB?D<A::49@@?ABBC>AAC>>>??>84438>=<<<)775.5;A==*772655569>><5;599//*/488?=@=A;;;ABG@C?CCC?????AABBBBBCCB?????;;<777>=778<6;4999//(/7:::8<;<8
@ATNG8:02929:02663
GATGGTAGTAGTACACTAGTCATACCAGAAGATCAGGAACTCTAGAAGAATTCAGATTTTTAACACGAGAGTAAACGTAAAAAGAAGGTTTTACAAGACTCACGTTAACAATATTGCAGCAGTACCCACACAATCGAAGCGCAGTAAGGATGGCTAGTGTAACTAGCAAGGATACCACGAAAGCAAGAAAAAGAAGTACGCTATTAACTATTAACGTACCTGTCTCTTCCGAAACGAATGAGTACTACTCTCAGAGACACACTACCATCGATAACCTCGAGTCT
+
@?AA7;;;A@AABBB=====ABBBCACCH@BB;;;;4:299?>5458;;7<9?>>BBBBB1B>BBBBBBBB???:?BCDCDC5@@=B;AAB9CCCABBACCBBBC@B?AC@@?@?BAAABBCCBBB>BBBCB@BCBC@@??@BBAA>A?BBB>AACC>?>C?BBBA@@9?;?AAA?A@99:+59<5;7>;A+BC>BABACEAAB<?<?BAB=A>AB????CCB@;;;<>:>AD;AAA=AABCCDBAAABCB>>ABCCDCCCBBBB?B:::AAA<?=?C@@@C99
@ATNG8:02941:02674
GATGGTAGAGTACAGTGTAGTAGACCAGAAGATCAGGAACTCTAGAAGAATTCAGATTTTTAACACGAGAGTAAACGTAAAAAGAAGGTTTTACAAGACTCACGTTAACAATATTGCAGCAGTACGCACACAATCGAAGCGCAGTAAGGATGGCCAGTGTAACTAGCAAGAATACCACGAAAGCAAGAAAAAAGAAGTACGCTATTAACTATTAACGTACCTGTCTCTTCCGAAACGAATGAGTACACACTCTCATATGACACTACTATCGATAACCTCGAGTCT
+
BBCC@DBCBCBCCAABDCCDCBCBB@CCB?BE@@@A>A=??CCBBB>@C<@<@A>>?BBB3B@BBBBBBBBCBB>>>CCDDD5BB>B?CBB9CAB=BBAAAAABC?A?AC@DCC?BBBBBDCCCCCCE@@?B?BCCC?BBBBAAAB?B?B@@<@?@??BCD?BAAAAB?CC?BBB<????=5896/7<<<=='9=7=///;;>>?<?<@@CC=A<==CBA?A@@?AAA9?;?==6=:94:ABBBBBBBBBBB?==>AABBBBBB?????B??@D@F@CBBAA>==
@ATNG8:02942:02683
GATGGTAGGAGACACGTCGCACACGTACTCATTCGTTTCGGAAGAGACAGGTACGTTAATAGTTAATAGCGTACTTCTTTTTCTTGCTTTCGTGGTATTCTTGCTAGTTACACTAGCCATCCTTACTGCGCTTCGATTGTGTGCGTACTGCTGCAATATTGTTAACGTGAGTCTTGTAAAACCTTCTTTTTACGTTTACTCTCGTGTTAAAATCTGAATTCTTCTAGAGTTCCTGATCTTCTGGTATACACACTCGCTCGCTACCATCGATAACCTCGAGTCT
+
=:?;;>?C@CEEBCBCCDABABBBBFCCCC@@=@@@@;@C?B@CBBBBBB?BBC??9?=?>???B@@??AABCCC>AABBB3BB@?AAB:ACBB;=>C?BB>AABB>A;??;;:@AA<?@@<@<>>>=>>>@=BBAA588>>>?888AAA@<;;=:;;;5;=8=5;;>>>?===8;;@BB2@:>:>?BCB.76<;<07///6769==0888)8<<=B<@<@B;>>A@@@?=B=A???=;9<>A<AA>>>@??=;9::A<<=@@A<@@>>>??<?=A<=8=;33
@ATNG8:02945:02701
GATGGTAGCTATACGTATATCTATGTACTCATTCGTTTCGGAAGAGACAGGTACGTTAATAGTTAATAGCGTACTTCTTTTTCTTGCTTCGTGGTATTCTTGCTAGTTACACTAGCCATCCTTACTGCGCTTCGATTGTGTGCGTACTGCTGCAATATTGTTAACGTGAGTCTTGTAAAACCTTCTTTTTACGTTTACTCTCGTGTTAAAAATCTGAATTCTTCTAGAGTTCCTGATCTTCTGGATAGCGACGCGATATACTACCATCGATAACCTCGAGTCT
+
BBCD@CBBBCCCBCBCDCCBCBBBBCCBBDBB@BCBB:??;?<@@ACDCC?BBBBD?B?BBBB?B@BBBBCBAAA;99:::$/849//,.:>?8B>>:=A3::?BBA<A@@??@AA<?>><@;@>?A<;;>;A@@@7==>>>===>CC@@<=<<8<><:?D;A<AC;=;>B?>:=;:::-:9=9=====/=?:992:66///<:9=:=DED/A;;;;7;=BC=B>>>@==:><@@AB?=5;<;6<AA@@@@???>>>>A@@@>><>:::@@D<>:=?@AAA><
@ATNG8:02950:02709
GATGGTAGTATAGAGCTCTACATAGTACTCATTCGTTTCGGAAGAGACAGGTACGTTAATAGTTAATAGCGTACTTCTTTTTCTTGCTTCGTGGTATTCTTGCTAGTTACACTAGCCATCCTTACTGCGCTTCGATTGTGTGCGTACTGCTGCAATATTGTTAACGTGAGTCTTGTAAAACCTTCTTTTTACGTTTACTCTCGTGTTAAAAATCTGAATTCTTCTAGAGTTCCTGATCTTCTGGCGCGTATGTATGTCGCCTACCATCGATAACCTCGAGTCT
+
:6?;:=BBCCCCCCCCCBBBCCCBBBABBCAA>@BBC>??=??A@BBBCB=>?BBB?B@BBBB@B@BBB@A==>C<>>@@@/>=:<65.8A@@<<;;5;>177:9//)/<><A@AA=AA@7;7:??A??>=7>BAB8:8@=;;>>@@???<<<@<AAA=AA;>;>@>>>>AAE>@????3@=B=>>>>>/>>>A@5<===<?A:;;<?CBB/?>>>A>D=??:?AAAA@@<@<A?;;//+/9949@@>>>A>>>@>==AA:89;66///===6;6;@@@@@<<
@ATNG8:02915:02724
GATGGTAGGACGAGCGTCTGAGAGGTACTCATTCGTTTCGGAAGAGACAGGTACGTTAATAGTTAATAGCGTACTTCTTTTTCTTGCTTTCGTGGTATTCTTGCTAGTTACACTAGCCATCCTTACTGCGCTTCGATTGTGTGCGTACTGCTGCAATATTGTTAACGTGAGTCTTGTAAAACCTTCTTTTTACGTTTACTCTTGTGTTAAAAATCTGAATTCTTCTAGAGTTCCTGATCTTCTGGGCAGACTCTCACACGCCTACCATCGATAACCTCGAGTCT
+
ACCD?@;C@CBBBCBCCCCBBBBB>@@ACCCC@BBBD>CD?C?BBCDCCCAEDBBB>@>@BCE?C@CCDEA@@BD?BBBBB5CC?CCHE>AAAB@BCFAFH@BBBCCC@CDDCCCCB?BDD@D?EFDDAA@C@BBBC>AACAA@@?BBECBCB@@>ABBABB?B?CBBBBBCCB<@;;;;.;>A<ABFHE5CC@A@;BBCCD@CCCC5;;;;*;AACCBI@BB?ADBBB;;7;=@ABCDF?BBBI>DCBCCCCCCCCCABB@CCB@CB@@@@@5:5:AA???AA
@ATNG8:02923:02731
GATGGTAGGCGACATACATACGCGCCAGAAGACAGGAACTCTAGAAGAATTCAGATTTTTAACACGAGAGTAAACGTAAAAAGAAGGTTTTACAAGACTCACGTTAACAATATTGCAGCAGTACGCACACAATCGAAGCGCAGTAAGGATGGCTAGTGTAACTAGCAAGAATACCACTAAAGCAAGAAAAAAGAAGTACGCTATTAACTATTAACGTACCTGTCTCTTCCGAAACGAATGAGTGCAGAGAGTACGATATGTCTACCATCGATAACCTCGAGTCT
+
;6>>;ADC@BCBCCCCCGCDBBBBC@CBB@CCBBC@C@BBBBBBB?BB?C?BA@?@?@@2@?BBC@BBCD><<7<>@ACDC5CL@G?AAA9ACCABBBCDDCCC?B?BC@C@A=??BBCDDFBBBCCCBBB?BCCC<@@BBAA?B>C?CBB?BCCCAABC?BCCBB@?BB?AAA9?????8<@=:888888%/;59///@@BBC<A:??DD;?;?ACBB@BBA@ABC?B?BBB>BCC?BBBBBB@BCCCAAAAACCBA999>>>F;A555;::.516AA>>>>>
@ATNG8:02925:02721
GATGGTAGACATATCGTATCTCTGTACTCATTCGTTTCGGAAGAGACAGGTACGTTAATAGTTAATAGCGTACTTCTTTTTCTTGCTTCGTGGTATTCTTGCTAGTTACACTAGCCATCCTTACTGCGCTTCGATTGTGTGCGTACTGCTGCAATATTGTTAACGTGAGTCTTGTAAAACCTTCTTTTTACGTTTACTCTCGTGTCAAAATCTGAATTCTTCTAGAGTCCTGATCTTTCTGGGCAGACTCTCACACGCCTACCATCGATAACCCTCGAGTCT
+
55;>266@@CCCCBBBBBBBBA@@@;55=DC?BBBB=BC@C@CB993>=8<>7794>194BB7B?BB@???>;:356666(5749798;=;=8=>=7;:-//<;893:@@@@AAA=ADC6878>>@AA@@;@@@C7;;AA>>>??@@@A>;;;8===:=B>G=A@AA???@?5;;===2==A:=9@@@,<==;=,--6--,2--/////).;A??;A=>=:=:96---3-3799666(--66.42225886<<>??83-36942,,,223(//(-2283333
@ATNG8:02926:02741
GATGGTTGCGCACACATAGATACAGTACTCATTCGTTTCGGAAGAGACAGGTACGTTAATAGTTAATAGACGTACTTCTTTTCTTGCTTTCGTGGTATTCTTGCTAGTTACACTAGCCATCCTTACTGCGCTTCGATTGTGTGCGTACTGCTGCAATATTGTTAACGTGAGTCTTGTAAAACCTTCTTTTTACGTTTACTCTCGTGTTAAAAATCTTAATTCTTCTAGAGTTCCTGATCTTCTGGAGATACACATGATACTCTACCATCGATAACCTCGAGTCT
+
944439499AA;95655==@>A><>00//:9;;560@<=>>@;00/9:<<9>:::<9><?>A@8=900/7769:4/)////&//)//::1/45516<>6<B=@ABBCFAJCCCCCCC@CBB?C@DCCC9::C@BBBC=AAAAB@@@AABBDBCAA?BCB@DC@C>@@C;;;CBB>A;;;;.;=A=ABBBB0AAABB=BCCCCCC;<;=AA@A,@CB@C@B?@@=@@A@A@A=A5;:?AAB@BBBADGBCBCCCCCGCDCCBABA@?@::9===9?:?AAAABBB
@ATNG8:02928:02740
GATGGTAGTCTCAGATAGTCTATAGTACTCATTCGTTTCGGAAGAGACAGGTACGTTAATAGTTAATAGCGTACTTCTTTTTCTTGCTTTCGTGGTATTCTTGCTAGTTACACTAGCCATCCTTACTGCGCTTCGATTGTGTGCGTACTGCTGCAATATTGTTAACGTGAGTCTTGTAAAACCTTCTTTTTACGTTTACTCTCGTGTTAAAAATCTGAATTCTTCTAGAGTTCCTGATCTTCTGGTGTCTGATCTGTATCACTACCATCGAACTTGCAGAGTCT
+
BBDB?BAAADDDCCCBBBBBBBBBCDCBBA988:DIE?CFACAABBBCCD@DBBBB?B?CCCB?C@CBBBBCCBB?A@??=.@B=??BD>??AB@BBC?DB;=;BDCGAEECCBCCC@CCC?C?DECCCBBC@DC@?<ABBBCBCBCCBBB@AAC?B@@<@B>B>BBCCBBBBB=A;;;:.;=A>BCFFD5CCCCB>CBFDCCCBBB<@@@A0@BABB@B@BE?BBCCCBB@B@CDFBBB?BBB?CCCBBCCCCCBBBCCCCCCC@CCCCB?BB=??BBBBB??
@ATNG8:02934:02724
GATGGTAGCGAGCGAGTGTGTATACCAGAAGATCAGGAACTCTAGAAGAATTCAGATTTTTAACACGAGAGTAAACGTAAAAAGAAGGTTTTACAAGACTCACGTTAACAATATTGCAGCAGTACGCACACAATCGAAGCGCAGTAAGGATGGCTAGTGTAACTAGCAAGAATACCACGAAAGCAAGAAAAAGAAGTACGCTATTAACTATTAACGTACCTGTCTCTTCCGAAACGAATGAGTACTGCGTCTCACTCTCGCCTACCATCGATAACCTCGAGTCT
+
77//)/;;9;=><;;;?<6;9A@;?=A@B?@?<0//)/)//;;=::598(/(///5;??@+>:??B@A:94444)5<<>AAA+667;9===2<<=8<699@?:::*0)/616;;58:445AAA;;;BCBA;;4;@@@>BCCBCBBCA@>@00-0@@;<;==9;;=BBC>BB>@@?4;99:9)///(/8888'66(2222229==7=5///94848/99D7>;;;@@@?B>?@C>CBB?BB??@AABA@?BBB>>000<</54599:00//8886=8;7/////6
@ATNG8:02941:02740
GATGGTAGTATAGAGCTCTACATAGTACTCATTCGTTTCGGAAGAGACAGGTACGTTAATTAGTTAATAGCGTACTTACTTTTTCTTAGCTTTTCGTGGTATTTCTTGCTAGTTACACTAGCCATCCTTACTGCGCTTCGATTGTGTGCGTACTGCTGCAATATTGTTAACGTGAGTCTTGTAAAACCTTCTTTTTACGTTTAACTCTCGTTTAAAAATCTGAATTTCTTCTAGAGTTCCCTGATCTTCTTGGGCCTGACGCTGATATGCGCTCCATCGATA
+
BBCC;66CB@@;;666;;;<=B@=A@?;;5559<?=A;88384;<9;:99(//55602(-(---(-06567:5227+229:::*55,225577+6333172..'.7(..395708=>8879;37=>8=:=??>?===<@@@A:=>@@@;:;AAA>==ABA67566;;6;8=:;;=<==B666AAA6A=B7;:BAB/==>AA7=:<>=?==::)////$....3(..'.5.5999;55/56-5586<=<??:?A3;5;<::9?>>@===::///>472227--
@ATNG8:02944:02753
GATGGTAGCTCGCTGATGATATCTCCAGAAGATCAGGAACTCTAGAAGAATTCAGATTTTTAACACGAGAGTAAACGTAAAAAGAAGGTTTTACAAGACTCACGTTAACAATATTGCAGCAGTACGCACACAATCGAAGCGCAGTAAGGATGGCTAGTGTAACTAGCAAGAATACCACGAAAGCAAGAAAAAGAAGTACGCTATTAACTATTAACGTACCTGTCTCTTCCGAAACGAATGAGAACTGCGTCTCACTCTCGCCTACCATCGACGAATAGAAGTCT
+
BBBBACCBBGCDCCDCCFGCCA@@A@DHE@HBBCAA?B@BBBBCCB@BB<@<?????@@@2AABBABCBB::9C<A=AADEF5BBAG@CCF9CBC@AA@BCCCCC@C@CC@BBB<?>??ADDDCCCCCCBBC@BBAA?A??????B?C?B@@>@CBBBAAA@CBBABC@BB?BBC=@@@@@9@=<9:::::.;C:>>=>>=A@@<@;??AC7:7:ABAB@B:;:A@@<?=?BE>BCD@:99AA=A999BBBACBBBBBBBB@CCC?CAAACC>><?AAA=B???
@ATNG8:02945:02755
GATGGTAGGCACTGCGCACACATCCCATAAGATCAGGAACTCTAGAAGAATTCAGATTTTTAACACGAGAGTAAACGTAAAAAGAAGGTTTTACAAGACTCACGTTAACAATATTGCAGCAGTACGCACACAATCGAAGCGCAGTAAGGATGGCTAGTGTAACTAGCAAGAATACCACGAAAGCAAGAAAAAGAAGTACGCTATTAACTATTAACGTACCTGTCTCTTCCGAAACGAATGAGTACGTGTGACGTACGTGAGCTACCATCGATAACCTCGAGTCT
+
CDCC?@@A@CBBCCBCCCCCBBABB<BBC>BBCCBB@C@BBBCCBB@BB@B?A@@????@.@>BBC??;@GAAF8=0//;;;)796<.555)3:>9?@?A>>=>?597;A=BB@6:9;///99<==AA=;;>=@AAA<:8;===>A=A;>>?<@@@AAA;;7;@>>>A<AD;@@@:@@<<<5==>=ADDDD/=>:>?>=>AABB<B=AA@?;@;??A>?:<<B==>A;@;>BD9A6618A>>??@A>==@@BC@@@@@A>>>?>>:>566<55078<?AAAAAA
@ATNG8:02906:02765
GATGGTAGGCGAGAGTGAGACGCAGTACTCATTCGTTTCGGAAGATACAGGTACGTTAATAGTTAATAGCGTACTTCTTTTTCTTGCTTTCGTGGTATTCTTGCTAGTTACACTAGCCATCCTTACTGCGCTTCGATTGTGTGCGTACTGCTGCAATATTGTTAACGTGAGTCTTGTAAAACCTTCTTTTTACGTTTACTCTCGTGTTAAAATCTGAATTCTTCTAGAGTTCCTGATCTTCTGGTATACACACTCGCTCGCTACCATCGATAACCTCGAGTCT
+
<6BB:CBB?BCCFBBCBCBB@?@@ABBBCCBA>A@??;@B?B@CBBBBBB=????B?B?BBBA>C>A?@?BBBBB?A>=>=.=;9?86638CAA?B994:?388:9::8<@A@>>>B=766+/,/<;BBAAA=@>>=8=<=:::>===?@@>==B:>>A=@@<@<>>@AAAB@@<===DD;D;@7:6>=>,;;9;;*--3---699<0888)5777C;A;AA9@@@>>>A<A<AA@@@@<?>?:>>>?@A?BB>>>=?;<<88=06677;6606069888??=
@ATNG8:02906:02788
GATGGTAGTGATACAGATCAGACACCAGAAGATCAGGAACTCTAGAAGAATTCAGATTTTTAACACGAGAGTAAACGTAAAAAGAAGGTTTTACAAGACTCACGTTAACAATATTGCAGCAGTACGCACACAATCGAAGCGCAGTAAGGATGGCTAGTGTAACTAGCAAGAATACCACGAAAGCAAGAAAAAGAAGTACGCTATTAACTATTAACGTACCTGTCTCTTCCGAAACGAATGAGTACTGCGTCTCACTCTCGCCTACCATCGATAACCTCGAGTCT
+
BBCE@EBA@BBDCCCBBBBDDDDAA?BDD?B???00006==>AAAB?AA>A?@@@????8)76;85888@;;@;3:5;5999*;=9=7;;;0;9;6;;;944545457@@;AA?789BABBBCFCGDCCCCC?BC::8;:A@????=A?A@@>@AA@BBBB?CCBCCD@AA>ABB;??AAA289<8==>>>/=>9=;;;@ABA@;>;>ABD7;7;?;;;@BCBB@@@@D?BBD>BBB>AABBCCBBBBBCBBBBBBCAABB?CCD@D???AAA7978CAABB89
@ATNG8:02907:02772
GATGGTAGCGCACACATAGATACAGTACTCATTCGTTTCGGAAGAGACAGGTACGTTAATAGTTAATAGCGTACTTCTTTTTCTTGCTTTCGTGGTATTCTTGCTAGTTACACTAGCCATCCTTACTGCGCTTCGATTGTGTGCGTACTGCTGCAATATTGTTAACGTGAGTCTTGTAAAACCTTCTTTTTACGTTTACTCTCGTGTTAAAAATCTGAATTCTTCTAGAGTTCCTGATCTTCTGGGTGTATCAGCGAGTATCTACCATCGATAACCTCGAGTCT
+
;6BB9>966@@A?CCCC969@><<<B9<;@AA>BBBD>@@>A?ACCCCBB@BBBBB?B@CC@@<A?BABCBCACD?AACCD1@@>BBDD>CBBB>BBB=BC9;:BCCL@CCCCDCBB?BCC?C=BBDEBBCD@CCCC>AABAAACBBBCBCDB??=@CC@CC?C@CCB@@BBBB=A:9996:=A=BBBBB3BCBCB>BDCCCCCGCB?BCEC5CBBBH@B?BC@DCCCCCC?C?BBBCCG?B@AA<ABBCCCCCCCCCCBCCCDD@C9:9DA@;?=?CCABA??
@ATNG8:02909:02790
GATGGTAGGTGCACATGAGTGTATCCAGAAGATCAGGAACTCTAGAAGAATTCAGATTTTTAACACGAGAGTAAACGTAAAAAGAAGGTTTTACAAGACTCACGTTAACAATATTGCAGCAGTACGCACACAATCGAAGCGCAGTAAGGATGGCTAGTGTAACTAGCAAGAATACCACGAAAGCAAGAAAAAGAAGTACGCTATTAACTATTAACGTACCTGTCTCTTCCGAAACGAATGAGTACGTGTGCGACGTGTCTCCTACCATCGATAACCTCGAGTCT
+
BBBB@CBC@CBBBCC>BDFCCCCBB?CBB?BBCA@??C?ABBBBCB@CD?C?CCCDCCCC3C@DDCCCCC99;B=BCBBDCD5CB@B@CCC;CCC?BA@@?AA997:?@@>CBB=AAA:;;BBDCCCCCCBC?ABCC@BBC@@A@A>B@CBB@BBBBBBBB@AAAAAB@DD=@@B?BBBBC:@8949AABB1986:756AAAA@=F:??@A=B<@@CAA?ACCABCB?B?BBB<AAC=@??BBBCBCBBBBBBBBBBBAAA?CAA?@866;;;4:178AA@@>=
@ATNG8:02910:02809
GATGGTAGAGAGACTGTAGCGCACCCAGAAGATCAGGAACTCTAGAAGAATTCAGATTTTTAACACGAGAGTAAACGTAAAAAGAAGGTTTTACAAGACTCACGTTAACAATATTGCAGCAGTACGCACACAATCGAAGCGCAGTAAGGATGGCTAGTGTAACTAGCAAGAATACCACGAAAAGCAAGAAAAAAGAAGTACGCTATTAACTATTAACGTACCTGTCTCTTCCGAAACGAATGAGTACGATGAGATCTCGTGTGCTACCATCGATAACCTCGAGTCT
+
BCBB@BBCBCCCCCBBBCEDCCCCC=DBB?BC??@C?A>BBBAAAC?CC?C@BAA@@@@A2A?DCCCCCBBBBB;?9=?@@@,@C=A;AAA3@CC?BBAACDC;<;;@CC?@@@>AAAABCCCCBCDDBBDC@CA@A@BBBB@@A@<@?999?ABBBCBBC@BBBBAA>>><?CC<@@9:::+:=>;9:9999%8>:>888AAEEG:>:>@@@7;7:ABAB@BCBBBBB?C?BBC;B::7:BAABBB??>AAAAB@:::@@>>>ABB=A;<:>>=4:59>??A>>>
@ATNG8:02911:02771
GATGGTAGCGCGACGAGCGTAGACCCAGAAGATCAGGAACTCTAGAAGAATTCAGATTTTTAACACGAGAGTAAACGTAAAAAGAAGGTTTTACAAGACTCACGTTAACAATATTGCAGCAGTACGCACACAATCGAAGCGCAGTAAGGATGGCTAGTGTAACTAGCAAGAATACCACGAAAGCAAGAAAAAAGAAGTACGCTATTAACTATTAACGTACCTGTCTCTTCCGAAACGAATGAGTACGATGAGATCTCGTGTGCTACCATCGATAACCTCGAGTCT
+
96<>8<BBA@AAB@<<?@A?BBBBB=ABC?B;;;;?9<9>=???@A>??<??AB???A@@2A?BBFA@?@BBBB>?>A@@@@1AC?C?BCC<CCJ@CCCCBCBBB@C@DC?BBA>BBCDCABBICCCBBBCE@C@@@?AAAA:::?;A>AAB?BAAACCAB>BBBBCC?EB>@?C=@;:::3//.4./////#/:3:656555A?:>;==>B<A<A?;<;>BBBBCBC?B@BBB>BBC@???BCEDBCBAAAA@>>>>>@@@A???=C>==?@@=@7;;;;:887
@ATNG8:02911:02773
GATGGTAGTACATGATAGACGACACCAGAAGATCAGGAACTCTAGAAGAATTCAGATTTTTAACACGAGAGTAAACGTAAAAAGAAGGTTTTACAAGACTCACGTTAACAATATTGCAGCAGTACGCACACAATCGAAGCGCAGTAAGGATGGCTAGTGTAACTAGCAAGAATACCACGAAAAGCAAGAAAAAGAAGTACGCTATTAACTATTAACGTACCTGTCTCTTCCGAAACGAATGAGTACGAGAGTCAGAGCATAGCTACCATCGATAACCTCGAGTCT
+
0/996:;@AAAB:95<999?999668<>@9=B=9668=:<<ACCBB?CB=@<99:9:999'57<>;A?BCCCHJ=BA;;;;;*:B=B<AAA7ABB?DCBBBB;;;>A>@A?@??<?AAADABCDDCCCBCCFAC:;;@BBBBBB@@=A@A;;9;BBBBBBB@DCCBBA?@@>@AA;:99999+9==8=?@>@1=?5=///>=<=@<@=CA>>7:5:?CCCACBAACCC>B>BCD=@@A=@@?BBBA@AA@A@@@A@@ABCBBBBDDAB;;;;;=8=9;;;;;===
@ATNG8:02911:02780
GATGGTAGGACGAGCGTCTGAGAGGTACTCATTCGTTTCGGAAGAGACAGGTACGTTAATAGTTAATAGCGTACTTCTTTTTCTTGCTTTCGTGGTATTCTTGCTAGTTACACTAGCCATCCTTACTGCGCTTCGATTGTGTGCGTACTGCTGCAATATTGTTAACGTGAGTCTTGTAAAACCTTCTTTTTACGTTTACTCTCGTGTTAAAAATCTGAATTCTTCTAGAGTTCCTGATCTTTGGTGTCTGATCTGTATCACTACCATCGATAACCTCGAGTCT
+
B;<6;@=B@BCCBC@?@@@@BDDCADCCCAAB@BBBD?DC@D@BCBCCCC@CBBBC@C?BBBB?B?BBBBAA@DG=;;;;;*;@>A@CE@;69C?BBCACHA;=;HBDACDCCCCCC?BBC@C@CCCCAA@C@BBBE>AAC@@ADCDBBBCAAAA@CCC@BB?B>AB@@@BCBB>A;;;;.;=@>;<;<;*;BAAC>BBCDEEGDCC5;;;;*;@@A@?B@CC@CCCCBBB?B@BBBBAAC<A?AAA:9:BCBBBCCCCCBBBC@@;;;@>?;?;AAABBBBB
@ATNG8:02915:02799
GATGGTAGCGCATATCAGCGCAGCCCAGAAGATCAGGAACTCTAGAAGAATTCAGATTTTTAACACGAGAGTAAACGTAAAAAGAAGGTTTTACAAGACTCACGTTAACAATATTGCAGCAGTACGCACACAATCGAAGCGCAGTAAGGATGGCTAGTGTGACTAGCAAGAATACCACGAAAGCAAGAAAAAGAAGTACGCTATTAACTATTAACGTACCTGTCTCTTCCGAAACGAATGAGTACGATGAGATCTCGTGTGCTACCATCGATAACCTCGAGTCT
+
DB@@;>55;BBCCCCDBCCBCCCCE>BBC@BCCBBB>B?ABBCAAA@CC@B?>>ACBDDD2C@CBBBCCCCB@@8=>;;;;;*;A>B5;;;&9==4;BBCBCCDD@D?@A>@BB>BBBBB@A@CDDDDBBBD@CBBB@BB@@ABCB>B?C996:B;;;CEDCCAAACB?BB>BBB>BCBBA9@>>;>ACDC3CD@CAAAAAA??<@<A@@A<?<??CCC?BAAACBB@C?CDD=CCC?@A?CABBACAAABCCBAAABA@@<?>>:?===@@A:>:=BA@@@>=
@ATNG8:02920:02793
GATGGTAGCGCACACATAGATACAGTACTCATTCGTTTCGGAAGAGACAGGTACGTTAATAGTTAATAGCGTACTTCTTTTTCTTGCTTTCGTGGTATTCTTGCTAGTTACACTAGCCATCCTTACTGCGCTTCGATTGTGTGCGTACTGCTGCAATATTGTTAACGTGAGTCTTGTAAAACCTTCTTTTTACGTTTACTCTCGTGTTAAAAATCTGAATTCTTCTAGAGTTCCTGATCTTCTGGACGACGCGCACTGACACTACCATCGATAACCTCGAGTCT
+
<<=>:B=CCCICCCCCCCDFCAA?@ACCCCBB>BAA@<BC>B@BDDDCBC?CCCCB?B?BCCB?C?CAAABBCBC?@@??>,<@;AACA;@A@@=@AC@DC=<;ACHK@EEEDCCCC?BBC@B?BCAA@CAA>BCCCADBBACCCCD@@@BDCCC@C@@<@@=@?@@@BBBAAA;?????3?=@;@@@@@0@BBBC>BBBACBA;<;5;;;;*;BAAC=A=A@<@CBAA@@=@?BBABBB?B@@=@B:;:;;CCCAAACDBCCBB?B;;;AAA?B@BBBCBBBB
@ATNG8:02953:02760
GATGGTAGTCTCAGATAGTCTATAGTACTCATTCGTTTCGGAAGAGACAGGTACGTTAATAGTTAATAGCGTACTTCTTTTTCTTGCTTTCGTGGTATTCTTGCTAGTTACACTAGCCATCCTTACTGCGCTTCGATTGTGTGCGTACTGCTGCAATATTGTTAACGTGAGTCTTGTAAACCTTCTTTTACGTTTACTCTCGTGTTAAAAATCTGAATTCTTCTAGAGTTCCTGATCTTCTGGGATGTGTGCGCAGTGCCTACCATCGATAACCTCGAGTCT
+
@;<4.5999<:A>B69559545=665<=>5557999909<.5.5;:::><*0/99817)4433-4.94;;;;<<;543333$3;-33<<499;;166=7<<6555:4616?>><<<=8699<@?BCBBCDBB>BBBB?CDBBAA@.......-686;/005>59499>955<@@;:;;:.92999999*5999=3?>@99999==29999'99=>@=@=@@=?@@A@@A=@=@@ABBA?@AAD>C;;<;A@@@@@BCCC@CCE>BB:;:@A=@?B???@?@B
@ATNG8:02955:02780
GATGGTAGGACGAGCGTCTGAGAGGTACTCATTCGTTTCGGAAGAGACAGGTACGTTAATAGTTAATAGCGTACTTCTTTTCTTGCTTTCGTGGTATTCTTGCTAGTTACACTAGCCATCCTTACTGCGCTTCGATTGTGTGCGTACTGCTGCAATATTGTTAACGTGAGTCTTGTAAAACCTTCTTTTTACGTTTACTCTCGTGTTAAAATCTGAATTCTTCTAGAGTTCCTGATCTTCTGGGCTGCGCTGATATGCGCTACCATCGATAACCTCGAGTCT
+
0///)///2795554445<5455=59;;;<<<9A???8>D49095;9;@<6?>5554:5:;:=:>265<<<;99;34444&44.48<>8666?266<5;:1555<4516;;9:<>;5;::5;:=<BA<:;B=@@@A59;A99999:=>>;<555:=>>:>>4525::<<;;;<8:5555&549455555$5///;)//7<999999.555&554557<6;;8655;::93:7545:;:5:455)555555999666;<><<<<2659<<99257;<:::;>?
@ATNG8:02911:02838
GATGGTAGAGTATCATGTGTATCTCCAGAAGATCAGGAACTCTAGAAGAATTCAGATTTTTAACACGAGAGTAAACGTAAAAAGAAGTTTTTACAAGACTCACGTTAACAATATTGCAGCAGTACGCACACAATCGAAGCGCAGTAAGGATGGCTAGTGTAACTAGCAAGAATACCACGAAAGCAAGAAAAAGAAGTACGCTATTAACTATTAACGTACCTGTCTCTTCCGAAACGAATGAGTACTACTCTCAGAGACACACTACCATCGATAACCTCGAGTCT
+
BBBB;CCDCCCCCCBCDCBBC?@@A?BCB?BBBBBD?C?AACCCBC?BB>B@CCBBBBBB5CACDGDDCCDCCB=A?@@DDC5BD@CCCCC3CCD?BAABBBC8879?BB?ACC?AABABBBCCDBBBCCCC?CCCC>AACCBBBB>B?D??>?CCBBCCA?AAAABB?BB>BBB<>>777.9>@;=<=??.>@?@;;;BBA@@<?<?@AA<@<?>@998:AB@ABB@C@CCD=BBB?BCBDBBBA@BBBBBBBBBA@@@BBCCB>B>><;;915.5AA?A;;;
@ATNG8:02914:02844
GATGGTAGGTGCACATGAGTGTATCCAGAAGATCAGGAACTCTAGAAGAATTCAGATTTTTAACACGAGAGTAAACGTAAAAGAGGTTTACAAGACTCACGTTAACAATATTGCAGCAGTACGCACACAATCGAAGCGCAGTAAGGATGGCTAGTGTAACTAGCAAGAATACCACGAAAGCAAGAAAAAAGAAGTACGCTATTAACTATTAACGTACCTGTCTCTTCCGAAACGAATGAGTACCTCTCAGACGCTCGTCCTACCATCGATAACCTCGAGTCT
+
9///277:,//999<>;;;==555;5889489<<54057<;;<;;?:AA<A====00000$/800/<<99:5//)//////&///)//(/8:3883333966(-(--3755(-/6/45>666><@955949>>A7@@858BBC>B?B;;69??CCBBB@???<9817;577848;:==43393322222#27382225522.2626/./05.339;;4;==;::;)/)///(///)/663333-333883333;<<==>8;:?.55//7./(..35..2555
@ATNG8:02918:02837
GATGGTAGAGTACAGTGTAGTAGACCAGAAGATCAGGAACTCTAGAAGAATTCAGAATTTTTTAACACGAGAGTAAACGTAAAAAGAAGGTTTTACAAGACTCACGTTAACAATATTGCAGCAGTACGCACACAATCGAAGCGCAGTAAGGATGGCTAGTGTAACTAGCAAGAATACCACGAAAGCAAGAAAAGAAGTACGCTATTAACTATTAACGTACCTGTCTCTTCCGAAACGAATGAGTACACACTCTCATATGACACTACCATCGATAACCTCGAGTCT
+
77//)//::///<<////<<<>=AA?ABD@C8-.--(-(-566833,336;43333,37777$74:888:::@@@A97200000*/0)/5<<</</616665:;;49055:;5::<0439455<<>=<<<???C:;9=<3/0/0/:774:8=::7955;894558BBBCC>???@9:39<<>>8<=<88555'25.222222253.3.3555).(..///)4444:::496333(3886343:::<<<??@?<;7;99??@@AC@A<><<<99;2823338889:
@ATNG8:02920:02837
GATGGTAGTCTCAGATAGTCTATAGTACTCATTCGTTTCGGAAGAGACAGGTACGTTAATAGTTAATAGCGTACTTCTTTTTCTTGCTTTCGTGGTATTCTTGCTAGTTACACTAGCCATCCTTACTGCGCTTCGATTGTGTGCGTACTGCTGCAATATTGTTAACGTGAGTCTTGTAAAACCTTCTTTTTACGTTTACTCTCGTGTTAAAAATCTGAATTCTTCTAGAGTTCCTGATCTTCTGGCTCTCGTAGACAGATACTACCATCGATAACCTCGAGTCT
+
A@@@9B69;CCCBCBCCCCCCDDCCBCBBB@A>ABAE>BB@BACCBDDBB>BDDCC?C@BBBA>B@CBBCABABC?BAAAA1BB<AACD:AABD?BCC@CC?@@@DBCACCDCCCCB?BBC?C?EECCAAAD@CCBB>AABBBBCCC???BBBBC@BCC@BB@B@BBCCCCCCC?A@BBA7B?B?BBCCC5CBBCC>CCCBBBCBBB@DDDD5C@@BBAGACC?BBCCCBC@D@??@CBB=@9979B@@BCDBCCDBBBBCDCCC@B999B@@<A>ACB@B@@@
@ATNG8:02934:02845
GATGGTAGGACGAGCGTCTGAGAGGTACTCATTCGTTTCGGAAGAGACAGGTACGTTAATAGTTAATAGTCTGTACTTCTTTTTCTTGCTTTCGTGGTATTCTTGCTAGTTACACTAGCCATCCTTACTGCTGCTTCGATTGTGTGCGTACTGCTGCAATATTGTTAACGTGAGTCTTGTAAAACCTTCTTTTTACGTTTAACTCTCGTGTTAAAAATCTGAATTCTTCTAGAGTTCCTGATCTTCTGGATATGAGTGACTCGTGCTACCATCGATAACCTCGAGCTCT
+
8///)/993:=====>>>655449.55;=>=>9=<<<555055:9:<;9;6;;;==9=2666>9;6<//////77::5:<<<<+;;7;<==455554944.4;.444:993:=:::;==9<<<7;4;;>=000@@<??CD?B@9:99555=<<<::<=3<4924:5:5;899:<=;;7;=?==0<2626>???+<;///)/)//5;:5555.5555$5995646:?D7@;;?<<@8@=BA?@@A=@@@=ABBCB;;;BB@@@A@>=999<?990::;*0*--86-//68
@ATNG8:02942:02812
GATGGTAGTATCTGCACACTCTGTCCAGAAGATCAGGAACTCTAGAAGAATTCAGATTTTTAACACGAGAGTAAACGTAAAAAGAAGGTTTTACAAGACTCACGTTAACAATATTGCAGCAGTACGCACACAATCGAAGCGCAGTAAGGATGGCTAGTGTAACTAGCAAGAATACCACGAAAGCAAGAAAAAGAAGTACGCTATTAACTATTAACGTACCTGTCTCTTCCGAAACGAATGAGTACACACTCTCATATGACACTACCATCGATAACCTCGAGTCT
+
@@AB=@;CABBCCCCCCCDBBBBBA?A997;B@@;;6;>A@CBCCB?BC@C????78898(9=ABCBBBBBAA@8<<??@AA0AB>B5;;;6;BEACCBDCCBBB@B@CC@CCD?BAABCCCCCCBBBBCBB@DBBB@CBAA@A??9@=@AA=A@BBCCBB?CBBDBB?BB?BBB<??@@@8998898888(7;6<;<>@@CAA<A=AC==6:5;=AAA?AB@@@AAAF?BBB>BBC>ABBBCCBABC???BCB>A@CCCBBBAA>AAA@@??4949?>?@>>>
@ATNG8:02952:02837
GATGGTAGCACGAGTCACTCATATCCAGAAGATCAGAACTCTAGAAGAATTCAGATTTTTAACACGAGAGTAAACGTAAAAAGAAGGTTTTACAAGACTCACGTTAACAATATTGCAGCAGTACGCACACAATCGAAGCGCAGTAAGGATGGCTAGTGTAACTAGCAAGAATACCACGAAGCAAGAAAAAGAAGTACGCTATTAACTATTAACGTACCTGTCTCTTCCGAAACGATGAGTACTGCGTCTCACTCTCGCCTACCATCGATAACCTCGAGTCT
+
@<ED@BBDBB;;6@BBBBCCBBBCC<::6<?AA@00/)//:==?>8<<4:2788<?BBB+=>@@;@@@@BBBB9?>@>>>>,=@;?9B>?0A@?;>B;;9@@??<??@@?A@A<??>=@BCBBB@@@B@@@<;;:?=<>==>9:78>:?::49>=>B@@@>AB@>>?>9949?=;==00+//:077777*9:5:==<>>A>><>=;;;A=B>>>@AA>BBBBBCE@B?CBC=A@????BBBBBBBBCA@@AAA@AA@@>@C@?@000>;;7?<AABABAAA
@ATNG8:02911:02895
GATGGTAGTGTCATATGAGAGTGTGTACTCATTCGTTTCGGAAGAGACAGGTACGTTAATAGTTAATAGCGTACTTCTTTTTCTTGCTTTCGTGGTATTCTTGCTAGTTACACTAGCCATCCTTACTGCGCTTCGATTGTGTGCGTACTGCTGCAATATTGTTAACGTGAGTCTTGTAAAACCTTCTTTTACGTTTACTCTCGTGTTAAAAATCTGAATTCTTCTAGAGTTCCTGATCTTCTGGAGATACACATGATACTCTACCATCGATAACCTCGAGTCT
+
@A@@<A=BCCBBGFDGCCBBBDBBBCAAABCC?BBBB>BC@CABAABCCC@BB@@@?C?CA@@;@=@BBCBBBCC<?????,?@5::CC>ABBB@BBB?BC9;;ACDC@DDCFECCC@CBB?B@DCBC@AAE@CCCB@BBAACCCBBBCBBAAACACBB@CB?C@CCAAABBBB?BCCBA8?9>9;;:;-<CBBC>CCEBBBCCCCADDDD3CBBCCACACC@BBBBCCD<A>999CDE>A@B?BCCCCCCCDCBAADDDD@A?<?000<==9B@BCCBBBAB
@ATNG8:02918:02901
GATGGTAGCTCTGCTCTGACTCTCGTACTCATTCGTTTCGGAAGAGACAGGTACGTTAATAGTTAATAGCGTACTTCTTTTTCTTGCTTTCGTGGTATTCTTGCTAGTTACACTAGCCATCCTTACTGCGCTTCGATTGTGTGCGTACTGCTGCAATATTGTTAACGTGAGTCTTGTAAAACCTTCTTTTTACGTTTACTCTCGTGTTAAAAATCTGAATTCTTCTAGAGTTCCTGATCTTCTGGGCAGACTCTCACACGCCTACCATCGATAACCTCGAGTCT
+
CBBC@B=CBBBCDDBBDDCBCBBCDCDCAAAB?BCED=CC?B@BBBCCGCADDBBB@C@BCCC@D@CBBBBBCBB@BCDDC3BB?BBCC=9;<A;A=@;AB=@@@AAB?DBCBCBBG@BCC@C@FGBBBB@@=@CCC@CCCC@@ABBBAACCBAA<@;;6:@?B=AAEGCBBAA=@ABBB7C9;;;IJJJ5BCBBB>BCDCCBBAA@=@CBC3BBBBB@B@CB@BBBBBAA?A@CCCBCC?CBDC=ECCCCCBBBCBBBCB@CAA=A;::ABA?B@BBBBBBAA
@ATNG8:02925:02898
GATGGTAGTATATCGCGTCGCTATCCAGAAGATCAGGAACTCTAGAAGAATTCAGATTTTTAACACGAGAGTAAACGTAAAAAGAAGGTTTTACAAGACTCACGTTAACAATATTGCAGCAGTACGCACACAATCGAAGCGCAGTAAGGATGGCTAGTGTAACTAGCAAGAATACCACGAAAAGCAAGAAAAAAGAAGTACGCTATTAACTATTAACGTACCTGTCTCTTCCGAAACGAATGAGTACATAGATATACGTATAGCTACCATCGATAACCTCGAGTCT
+
A;BD@DBBBBBBBCCCBBCCBACBB?BCC?CDDDCB?B@BBCCCCC@BB?A?BDBAABBB2B@BBBBBBB99:C=@@@A@@@1AC>C5<;;-0@@;000=>>@?A>A?BC?BBC>AABABCCCDCCBBBCCC?CCBB=A>?>ABBB>B@DBC?BCAAACCC?CCCC@A>AB?ABA;?=0000+///)/77776&6=7@867ABB@@<@<@@@@<@=AACBB@BBCBABB<?<@A?<ABB@>>>BBCBAAACCCAAAA@???AA@>>>:>88:<AA<>:>DD?@:::
@ATNG8:02927:02865
GATGGTTAGTATATCGCGTCGCTATCCAGAAGATCAGGAACTCTAGAAGAATTCAGATTTTTAACACGAGAGTAAACGTAAAAATAAGGTTTTACAAGACTCACGTTAACAATATTGCAGCAGTACGCACACAATCGAAAGCGCAGTAAGGATGGCTAGTGTAACTAGCAAGAATACCACGAAAAGCAAGAAAAAAGAAGTACGCTATTAACTATTAACGTACCTGTCTCTTCCGAAACGAATGAGTACACACTCTCATATGACACTACCATCGATAACCTCGAGTCT
+
<<<C;G<CCDDCHC;99@@D@?@B@?;?BB@BBBECC?A?ABBDBBB@BC?C?@??=>>>?1?@BBCDCAA:987)339999='669A:>@@2<=>;000===ABB?B???=?BG@EBCCBBCCCCCCCB@@?;==999/:@@@@A??:@<@AA?CCCBCCCB?BBBC?>;??=?@?9=>9777(79869>>>@>'995///6=A>@@6;6:<==5;6;>BCBAFDA@@AA9<9999.::96:CBBBBBBBBBBBBA??AADBBBAAAB?B?@?BCE@B?BBBBBBBC
@ATNG8:02937:02902
GATGGTAGTGTCATATGAGAGTGTGTACTCATTCGTTTCGGAAGAGACAGGTACGTTAATAGTTAATAGCGTACTTCTTTTCTTGTCTTTCGTGGTATTCTTGCTAGTTACACTAGCCATCCTTACTGCGCTTCGATTGTGTGCGTACTGCTGCAATATTGTTAACGTGAGTCTTGTAAAACCTTCTTTTACGTTTACTCTCGTGTTAAAAATCTGAATTCTTCTAGGTTCCTGATCTTCTGGATAGCGACGCGATATACTACCATCGATAACCTCGAGTCT
+
:4445:<=CC;:6==DIABABBBBBBBBBAAB>BBBD=AA75.555<=CC@BA9:9@D@CCCD@B?BCB@@@@A?;::99*483444==2:9::38:;7::79????A?CCJIFCCCACBB?B@CFCC@AACACCCC>@@CCCAAADBBBCCC@A>ADD@DE@B@BBBBAABBA=?:9::-:;?9;;:;-;BBBC>BCDCBBCCBC@IGFE5FECBB@B@BCDDDBA?AAC?@AABBB@CBBBBBBCCCDCCCBBBBBBBCCE?CBBFAAA?B?BBCAA@CC
@ATNG8:02938:02898
GATGGTAGCATCATGCATATCTCACCAGAAGATCAGGAACTCTAGAAGAATTCAGATTTTTAACACGAGAGTAAACGTAAAAAGAAGGTTTACAAGACTCACGTTAACAATATTGCAGCAGTACGCACACAATCGAAGCGCAGTAAGGATGGCTAGTGTAACTAGCAAGAATACCACGAAAGCAAGAAAAAGAAGTACGCTATTAACTATTAACGTACCTGTCTCTTCCGAAACGAATGAGTACCTCTCAGACGCTCGTCCTACCATCGATAACCTCGAGTCT
+
A@?<7<<;@;CCECCCDDCDBBBBC@CCC?BBBB??=@?AABBBB@?BB?B@BCBABA@:+:7=>====B9:5;7;9BBCCC5CD>B5;<09<@;9:65>999?4;4::49AA<ACAABCCC;=;CBBBBB?B@@@>A@??BB::5;@B;;9;CCABCBB?BCCFAA>AF@CBB?BB??>5<9808BEHD/BB;>;<;@@@??;?;??@@:>:=@CCB@BBA@@BB@C=??=6=::39>A@ABC@DDB??@BBB@AA===9=<<4:788:;><A=???@@@;;
@ATNG8:02948:02871
GATGGTAGCTCTGCTCTGACTCTCGTACTCATTCGTTTCGGAAGAGACAGGTACGTTAATAGTTAATAGCGTACTTCTTTTTCTTGCTTTCGTGGTATTCTTGCTAGTTACACTAGCCATCCTTACTGCGCTTCGATTGTGTGCGTACTGCTGCAATATTGTTAACGTGAGTCTTGTAAAACCTTCTTTTTACGTTTACTCTCGTGTTAAAAATCTGAATTCTTCTAGAGTTCCTGATCTTCTGGGCTGCGCTGATATGCGCTATCGATAACCTCGAGTCT
+
;4569;@?DC><<;<>>>==B>B>>==;::8828:<;4<=7@;@<@@@6649==BA?B?AA>?;>2:96:5>>44.44444$4:5::?>6>899.5595;A?BBCBBB;;;BBA@@@;?;:4:499=>99:?=AABB?CBA@@@>?=>@==>?;91:992:?6;-84:===BCC?<@CA@*92929BBBB2AA;;;00000>A000C=@@@<0<<@==:=<@D@@@@CCCC?B>@@>ABB9?:;;0;;;;?@BBB::9CCCCCCCBBBBB=A<@@@@A@??
@ATNG8:02953:02894
GATGGTAGCGCATATCAGCGCAGCCCAGAAGATCAGGAACTCTAGAAGAATTCAGATTTTTTAACACGAGAGTAAACGTAAAAAGAAGGTTTTACAAGACTCACGTTAACAATATTGCAGCAGTACGCACACAATCGAAGCGCAGTAAGGATGGCTAGTGTAACTAGCAAGAATACCACGAAAGCAAGAAAAAGAAGTACGCTATTAACTATTAACGTACCTGTCTCTTCCGAAACGAATGAGTACGATGAGAGAGCTCTCTCTACCATCGATAACCTTCGAGTCT
+
><<<8<55555<566<<655<<555)5::5:<<5569>:>>><=BC:>>4<9>90000000%/)////7;;>=<<6;666??>+;?9=2555'59<7;;;<<9:/0)/47:6;9<>@AA?@>?@A@@=>BB9:4:;99;@990990/)-05-/,/<<::==D8?@<AA@>AB:?>?6;77391777133333$38389:343;99/6////846387@>@A?AA<@>=2929::.4<<8>:9:;=<<;A;??>=>;9//000//536<.2.733.3(.(....555
@ATNG8:02955:02868
GATGGTAGGAGACACGTCGCACACGTACTCATTCGTTTCGGAAGAGACAGGTACGTTAATAGTTAATAGCGTACTTCTTTTTCTTGCTTTCGTGGTATTCTTGCTAGTTACACTAGCCATCCTTACTGCGCTTCGATTGTGTGCGTACTGCTGCAATATTGTTAACGTGAGTCTTGTAAAACCTTCTTTTTACGTTTACTCTCGTGTTAAAAATCTGAATTCTTCTAGAGTTCCTGATCTTCTGGGTCTACGCTCGTCGCGCTACCATCGATAACCTCGAGTCT
+
:6==8=@>:B=;666;:;=<<<=@=;;;<<;;5;:>@:@=9>9AAACCCD998BBB9?9?:=8492888:::=<<6:99:9)9836222)2::A7?=<8>?>@AA@CB=AA;;;@??<???=A=A@@@@@>>:>@>=:>;;;====:;::A6668)///*/:6=9=<<///<99)...77+83739=?;=/=;99:09;;:;;AAAD=ABBB/=;;;A8=:>>;>??AAAA=B=BB===@<@@HE;????@?==9::///;;;BB=@@@@==>:=:=@@@>===
@ATNG8:02906:02957
GATGGTAGTAGTACACTAGTCATACCAGAAGATCAGGAACTCTAGAAGAATTCAGATTTTTAACACGAGAGTAAACGTAAAAAGAAGGTTTTACAAGACTCACGTTAACAATATTGCAGCAGTACGCACACAATCGAAGCGCAGTAAGGATGGCTAGTGTAACTAGCAAGAATACCACGAAAGCAAGAAAAAGAAGTACGCTATTAACTATTAACGTACCTGTCTCTTCCGAAACGAATGAGTACACACTCTCATATGACACTACCATCGATAACCTCGAGTCT
+
A<A@8<<BCBBBAA?;;;<<<@BBD@BCB>BB;;;B4;49>@???@=:94589:7=9:::+;8<<<:::9::<>877:=@@@+?C?C?CCC<CCC@CFDDDCBBC7;7;A>ACA=@@BABBCCCCCCCBCCB@99;A>A???AAAD?BACBB?ACCCCCCC@BCBBBB>AA?BBB?BBCCD>A@@;88888(8=9>@@@???BB8;7;??>:?:?>BBB?BBAAABC<?=?C@9@:949?@ABBCBBBBAAA>;;;A:::ABBAA>B???B??8?=AACBBB>>
@ATNG8:02907:02912
GATGGTAGTGATACAGATCAGACACCAGAAGATCAGGAACTCTAGAAGAATTCAGATTTTTAACACGAGAGTAAACGTAAAAAGAAGGTTTTACAAGACTCACGTTAACAATATTGCATCAGTACGCACACAATCGAAGCGCAGTAAGGATGGCTAGTGTAACTAGCAAGAATACCACGAAAGCAAGAAAAAGAAGTACGCTATTAACTATTAACGTACCTGTCTCTTCCGAAACGAATGAGTACCTCTCAGACGCTCGTCCTACCATCGATAACCTCGAGTCT
+
BBDC@BCCCDBBEIECCBBBDCCCC@BBD?A@AA995:<@CABBBB?CC?B?99:EBBBB+=7=>>BB:AA@BD:A8;6???+;;7<.555&5<>6<<@@@@A;@>@>A@=@?B?BABBB???B?@?CCB?>9?>??<===768==7>=A994:?;;???E;@@????:==;>@B=??@??7>==8=??@?/@A:>=??BD>>><B<A@BB<@<@@BCC@CCBBBBB?@;000+000+0;@@BEB@BBBBBBBBBBB????9><<49555;@@<@=??C=>=@B
@ATNG8:02908:02959
GATGGTAGTATATCGCGTCGCTATCCAGAAGATCAGGAACTCTAGAAGAATTCAGATTTTTAACACGAGAGTTAAACGTAAAAAGAAGGTTTACAAGACTCACGTTAACAATATTGCAGCAGTACGCACACAATCGAAGCGCAGTAAGGATGGCTAGTGTAACTAGCAAGAATACCACGAAAGCAAGAAAAAAGAAGTACGCTATTAACTATTAACGTACCTGTCTCTTCCAAACGACGAGTACTATAGACTATCTGAGACTACCATCGATAACCTCGAGTCT
+
@?@@8=<ABBFCDCCCBB@@??@B@<=BB99;CCAA?A8;;DCCCGA<:;:>=>787777$36343;;??77.3=6;795555$5@29299,59949<<<<>?>>:B<A@=?AB?BBBCGCCBBCEDDDAAA@CC??=?C@@A@@A<B?A;;6;A@@A????AAAC>?<?B?BBB@BBA>?2555-557788%8>9>;;;B==;;7;6;;>><>;>BEDD@BBBBA=<29299.::9:AEECCBBBDCCCA=>ACC;;;CAAAC@C999AAA<?<?BBCBBB@
@ATNG8:02911:02936
GATGGTAGCTCTGCTCTGACTCTCGTACTCATTCGTTTCGGAAGAGACAGGTACGTTAATAGTTAATAGCGTAACTTCTTTTTCTTGCTTTCGTGGTATTCTTGCTAGTACACTAGCCATCCTTACTGCGCTTCGATTGTGTGCGTACTGCTGCAATATTGTTAACGTGAGTCTTGTAAAACCTTCTTTTTACGTTTACTCTCGTGTTAAAAATCTGAATTCTTCTAGAGTTCCTGATCTTCTGGGCAGACTCTCACACGCCTACCATCGATAACCTCGAGTCT
+
BABA:=?AB966;@>@@@ECCC;;9??><<:949:9:1:::@;>>?BB@>4<<7//)/3999:.58;A>::;:7::.44:::'44.48;;24///)//9)//,55::566>><<;??<>>>6:5:C;:;@@C?BBBB?C;;;CCBBC;;:@@?@A9@::78==?8<?@;;9=;?:@>CCC7B;A9A?@@@0@BBCC<A;;:>>9959.5555$4;;55.5.5?7>?999:<5>5>:;;;>:??AA:A:9;@@@@@@AAABB?@?A=A000000+88<=?A@ACA
@ATNG8:02914:02913
GATGGTAGAGTATCATGTGTATCTCCAGAAGATCAGGAACTCTAGAAGAATTCAGATTTTTAACACGAGAGTAAACGTAAAAAGAAGGTTTTACAAGACTCACGTTAACAATATTGCAGCAGTACGCACACAATCGAAGCGCAGTAAGGATGGCTAGTGTAACTAGCAAGAATACCACGAAAGCAAGAAAAAGAAGTACGCTATTAACTATTAACGTACCTGTCTCTTCCGAAACGAATGAGTACTACTCTCATATGACACTACCATCGATAACCTCGAGTCT
+
@;@?;?CDBBBCCCKBAABBCCBBD@CCC?BBCCBB@B?BBCCBBB?@@>B@BBC@@@@@0@?CCICCCCCBBE>BCBCCCC5CC@C?CCC;BBC@CACACCBBB>B>BB?CBB;>>BBCCDDCBBBCCBBB?CCCC?B@AACCBB>C?C@?=@BBBBBDC?CCCC@?8>>8=??;>><<<5>==9==???1?F;@888BBDDD8>:>???5:5:@CCCAECBBAAA;?;@AA;A@@>ACCDCCAAACBBBBB>=>BBBCBBBB?B998;;;5;9=>>88888
@ATNG8:02919:02952
GATGGTAGTGATACAGATCAGACACCAGAAGATCAGGAACTCTAGAAGAATTCAGATTTTTAACACGAGAGTAAACGTAAAAAGAAGGTTTACAAGACTCACGTTAACAATATTGCAGCAGTACGCACACAATCGAAGCGCAGTAAGGATGGCTAGTGTAACTAGCAAGAATACCACGAAAGCAAGAAAAAGAAGTACGCTATTAACTATTAACGTACCTGTCTCTTCCGAAACGAATGAGTACGATGAGATCTCGTGTGCTACCATCGATTAACCTCGAGTCT
+
A<?@<@BBBCCCB<<@@===>@A@???@?<;@BAAA?A;<::..--(-6(-(/33;====+=8:=5---5----'-./<<<<+<:.5.99,5997<666==>:;7;7@<7<;<258845>;>9555554=@7@<::7:<<=<<AF=A=A;:29<<=??=>9??:;<B6?:;>77/7<7;7(333,27;8<)7762229888;;4949888:>;:7???:>@B???CAD789A9>971777;87//;///==8@98886675559;9977./(/(/(///5796;
@ATNG8:02921:02953
GATGGTAGCTCTGCTCTGACTCTCGTACTCATTCGTTTCGGAAGAGACAGGTACGTTAATAGTTAATAGCGTACTTCTTTTTCTTGCTTTCGTGGTATTCTTGCTAGTTACACTAGCCATCCTTACTGCGCTTCGATTATGTGCGTACTGCTGCAATATTGTTAACGTGAGTCTTGTAAAACCTCTTTTTACGTTTACTCTCGTGTTAAAAATCTGAATTCTTCTAGAGTTCCTGATCTTCTGGGCAGACTCTCACACGCCTACCATCGATAACCTCGAGTCT
+
CA@@?BBDCCCAABCECCCDDCBBCBD??@CC?CCDC>DD?B?CBBCCCC@A@@DE@D@BBBF?B?BBBDDDCBC?CCCCC3CD?BBBB<@;;;9;;B?BC=@@@C@B?AHDDCDCC@BBB?B?CDBB:;:C@CCCC?BBDBBBBBBBCCCAABB@C@@<?A=?>ABBBBBCBB>C:;::.;;A;;<;;*;AABL>GCCCECBBBB=@@@@0@ABBDGL@CC?BBABA@@=@?BCDBBB?C@BB=BCBBBBBBBBCCCCC?CDC?B:::A@@=A@BCCDDA?>
@ATNG8:02922:02953
GATGGTAGTGTGTCTCTGAGAGTAGTACTCATTCGTTTCGGTAGAGACAGGTACGTTAATAGTTAATAGCGTACTTCTTTTTCTTGCTTTTCGTGGTATTCTTGCTAGTTACACTAGCCATCCTTACTGCGCTTCGATTGTGTGCGTACTGCTGCAATATTGTTAACGTGAGTCTTGTAAAACCTTCTTTTACGTTTACTCTCGTGTTAAAAATCTGAATTCTTCTAGAGTTCCTGATCTTCTGGTATGACTAGTGTACTACTACCATCGATAACCTCGAGTCT
+
::<:05<<DCCBCC>>CBCCCBBCCCAAACBB?BBBB>BB@CCCDBBBCC@CCCBB@C?BBBC?CACCBBB;;;F@CBCDB5CC@CCGGE;BAA@-0/9;=?@D@A@CC@CCCDDDA@?@CC?C?CCHDCCBB?BEGE>AACCDBBBCCCCCBAAB?BCC?BB>A>@CCCBBBA@=@>@@@7>;?;::9:*;CABB>CCCCCCCCCCACCCC5BCBCDAD@CC@CCCCCAA<@@??@ACC=AAB?BCEDCCCCCCCCCCCCCBBB?B999A>@5:59A?@AB??
@ATNG8:02929:02952
GATGGTAGGAGACACGTCGCACACGTACTCATTCGTTTCGGAATGAGACAGGTACGTCAATAGTTAATAGCGTACTTCTTTTTCTTGCTTTTCGTGGTATTCTTGCTAGTTACACTAGCCATCCTTACTGCGCTTCGATTGTGTGCGTACTGCTGCAATATTGTTAACGTGAGTCTTGTAAAACCTTCTTTTTACGTTTACTCTCGTTTTAAAAATCTGAATTCTTCTAGAGTTCCTGATCTTCTGGTGAGATATGCATGATGCTACCATCGATAACCTCGAGTCT
+
;4443999=@BBBB=655;;;=;A;;;;<<;945444)4<.4.4444::33-3:88=@B?BBBC@B?CAAACCCCC?AB@@@1@@;@>>>>5>A@A>ABC@DG@A@BBDC@CBCCCCCC@CCC@C@CCBB@@@C@DECC?AAAAAACCDCBBCDB?>:@::6;B?B?BBBBBBCBB@BCCCC;A=?=:::::*;??AB>CBBBBBDDDD<CCCC5CDCCCBCA@@>@ABBABB@B?BBBB@@=@9949CCCCCCCCCA@@CBBBDAA>A??>?==3858??ABA@@
@ATNG8:02930:02950
GATAGGCGACATACATACGCGCCAGAAGATCAGGAACTCTAGAAGAATTCAGATTTTTAACACGAGAGTAAACGTAAAAAGAAGGTTTTACAAGACTCACGTTAACAATATTGCAGCAGTACGCACACAATCGAAGCGCATTAAGGATGGCTAGTGTAACTAGCAAGAATACCACGAAAGCAAGAAAAAGAAGTACGCTATTAACTATTAACGTACCTGTCTCTTCCGAAACGAATGAGTACTATGTAGAGCTCTATACTACCATCGATAACCTCGAGTCT
+
B@@AA=@A?BCBCFGBBBBBCC@CCB>BB@@@C?C@CCDDDAA=AD@D?AABBCEFF5C@BBABBBBC;;;6;ABAABA,AA=A5;;;-:AB?CDCCCCCCC?B@BB=??B@??>BCDDCCC9;;CCBB@@@@C?BBCCFF>A>A=A@A?BBCBCBAA>ABBBBA?CC?AAA<??AAA;???=??===,9918=?????BC>A>ABBB?B>@AB@A>ABCBBBB?B?BCC>CDB?@A?BDCCBAABBBDBBBBBDCBBBBBB>A999A@@<@>ABBAABAA
@ATNG8:02939:02923
GATGGTAGCGCATATCAGCGCAGCCCAGAAGATCAAGGAACTCTAGAAGAATTCAGATTTTTAACACGAGAGTAAACGTAAAAAGAAGGTTTTACAAGACTCACGTTAACAATATTGCAGCAGTACGCACACAATCGAAGCGCAGTAAGGATGGCTAGTGTAACTAGCAAGAATACCACGAAAGCAAGAAAAAAGAAGTACGCTATTAACTATTAACGTACCTGTCTCTTCCGAAACGATGAGTACGATGAGATCTCGTGTGCTACCATCGATCAACCTCGAGTCT
+
66==8=666<=>666@@@?<<;<=@5959./////)/393://4:43-38-3,33494444$57=666>666@@@8@=>@>>>0>C@GAGFF;ABE@CB::;A@<;7<7;;599999;=A?@??AAABCCABA@AA;;4:;99>:?B;A;AAA>BB;;;BCC=@@?:??<88389717;888188>2<<<A<@%=93////6677;27277785:499=65.59=9>;;;@;>;;1///////999:<?;;;<<<BCDDBBB>A@@<@>==@6666;6;9865/--
@ATNG8:02941:02923
GATGGTAGTGATACAGATCAGACACCAGAAGATCAGGAACTCTAGAAGAATTCAGATTTTTAACACGAGAGTAAACGTAAAAAGAAGGTTTTACAAGACTCACGTTAACAATATTGCAGCAGTACGCACACAATCGAAGCGCAGTAAGGATGGCTAGTGTAACTAGCAAGAATACCACGAAAGCAAGAAAAAGAAGTACGCTATTAACTATTAACGTACCTGTCTCTTCCGAAACGAATGAGTACGTGTGCGACGTGTCTCCTACCATCGATAACCTCGAGTCT
+
BBBB@CCCBBCDCCCCBBBCCCBCC@CBB?BA@@>?=??BCCBBBB?BA?B?AAABBBBB+=8=B>BBBBBBAA9>8;9@@@1BB@D1:9:09BD?BBBCAA@BC?B@CD@BBA<????@BBBCCCCCCBBB@CCBB@B>?>?A??=@@DAA?AAAABCDD?BABBCC@@A<ACC:@@999+9>>;88889(8A<AAAADDB@@<@<@@@A=B=>>BBB@CCCBBBB>?=;::3;00+0>>@BBBBBA???AAABAAC;;;<@@@<>;;;??D:>:=C@@A@?>
@ATNG8:02917:02974
GATGGTAGCTCTGCTCTGACTCTCGTACTCATTCGTTTCGGAAGAGACAGGTACGTTAATAGTTAATAGCGTACTTCTTTTTCTTGCTTTCGTGGTATTCTTGCTAGTTACACTAGCCATCCTTACTGCGCTTCGATTGTGTGCGTACTGCTGCAATATTGTTAACGTGAGTCTTGTAAAACCTTCTTTTTACGTTTACTCTCGTGTTAAAAATCTGAATTCTTCTAGAGTTCCTGATCTTCTGGATATGAGTGACTCGTGCTACCATCGATAACCTCGAGTCT
+
AFCD@DBCBCCCC@BBBDDDCBBBCCCCCCAA=ADDC=BB@D<@@CBCCC@BBBBB@C?CBBC@C?BBBCCCCCB@CCCCC1BB@BBCC>CCBB?B;;8;C?BB@ACD@DBBBCCCC@CCA?D?CCAABBBB?CBCB?BACBBCBBCCCCCBBAA>ABB?BB?C>BBCBBCBCCACBBB@4@;@;99999*;BBBD>DBBCCCCBBB@CCDC5BBBCC@C@CC?BCBBCCC?C@C@AABC?BBD@DDCCCBCCCCBBBCCCCBBB@@?>>A??<@<?BABBB@@
@ATNG8:02920:02971
GATGGTAGGCACTGCGCACACATCCCAGAAGATCAGGAACTCTAGAAGAATTCAGATTTTTAACACGAGAGTTAAACGTAAAAAGAAGGTTTTACAAGACTCACGTTAACAATATTGCAGCAGTACGCACACAATCGAAGCGCAGTAAGGATGGCTAGTGTAACTAGCAAGAATACCACGAAAGCAAGAAAAAGAAGTACGCTATTAACTATTAACGTACCTGTCTCTTCCGAAACGAATGAGTACACACTCTCATATGACACTACCATCGATAACCTCGAGTCT
+
96<@8=BB<BBC9;6;;;;>966??056?266<>;=4;4549:95<8;<:>9=;;;:===+;4544;>>?00*/>3<:=9===+>>9A.9::*9;;4:999;;;88.4.33689:7;;:8;666>DB==>9995>>??<??AABCBB?C@CA@=?@@:::>?<@AACBB?BB=BB=<?<765(557155666(5917779=9;;@8<8887<8=6;;@>@<@ABBBBB?B>AAD=B??;?ABBBABABFBBBB?>>>>ACBB::9A=@???>>>8@<@BBBAA=>
@ATNG8:02921:02984
GATGGTAGCATCATGCATATCTCACCAGAAGATCAGGAACTCTAGAAGAATTCAGATTTTTAACACGAGAGTAAACTTAAAAAGAAGGTTTTACAAGACTCACGTTAACAATATTGCAGCAGTACGCACACAATCGAAGCGCAGTAAGGATGGCTAGTGTAACTAGCAAGAATACCACGAAAAGCAAGAAAAAGAAGTACGCTATTAACTATTAACGTACCTGTCTCTTCCGAAACGATGAGTACGAAGAGTCAGAGCAGAGCTACCATCGATAACCTCGAGTCT
+
A?@??CCCBCCCDABACBBBBCBBC@DCC@A@>>9:488ABCBBBA>BB>B?AAA?AAAC1@=AB@CDCA?9;<56>6AAAA/>>:=:>CC5BBB<;;;;:9;//+/388/6;<49=AA>>>>>>?@AA@><:>ADD=A?><<?885:<A??;????CC::7;A@?@@===8=::5:>8888'565-25555'294:::<A@DBB6:7::8:=A9<=??@;?@@???A=B=>9:2:///;797<<//*/666=???AAAA??9;9;38///;;;+818==A@>>>
@ATNG8:02924:02980
GATGGTAGCACGACACGACGATGTGTACTCATTGTTTCGGAAGAGACAGGTACGTTAATAGTTAATAGCGTACTTCTTTTTCTTGCTTTCGTGGTATTCTTGCTAGTTACACTAGCCATCCTTACTGCGCTTCGATTGTGTGCGTACTGCTGCAATATTGTTAACGTGAGTCTTGTAAAACCTTCTTTTTACGTTTACTCTCGTGTTAAAAATCTGAATTCTTCTAGAGTTCCTGATCTTCTGGACAGAGTGAGCAGATACTACCATCGATAACCTCGAGTCT
+
:9A=59=00//;999-//<///5>>>;@;@@A=AAF>BB@B?BACAAAB=@@@;:8=8<<>>;?@CBBCBBCBC?BDDDD2AA?BBBB=AAA?8=:9377133337849?<BCBBC?A??7;6;AB888AA=BBAA=@>>>??@???@@@;;;::;::===:>=@@@ABB@A@5;;;==/<:>788888(8>AAF9?==>BB;:;>:>FCC/B;;;D<@<>>;>?@>>>@=A=??99//,/==9==;;;;;;>>>@@?AB@===-//::;;;6;<AA@@@@BA
@ATNG8:02930:02992
GATGGTAGACATATCGTACTCTCTGTACTCATTCGTTTCGGAAGAGACAGGTACGTTAATAGTTAATAGCGTACTTCTTTTTCTTGCTTCGTTGGTATTTCTTGCTAGTTACACTAGCCATCCTTACTGCGCTTCGATTGTGTGCGTACTGCTGCAATATTGTTAACGTGAGTCTTGTAAAACCTTCTTTTTACGTTTACTCTCGTGTTAAAAATCTGAATTCTTCTAGAGTTCCTGATCTTCTGGTGAGATATGCATGATGCTACCATCGATAACCTCGAGTCT
+
A@BA=BB@A@CCCBAADCEBCCCCGCCBCA;:6:?@@9::8::AA???CH?BBB??;?=A@=?4?=AAB??9::=:;<@;A*;<7=/-)---(/36...'25+2:=<9;6:@BBAAAA:>?C6868>>><==>9>>>A8<<>>?=><>>@>@>><><AAA<>A=A===<?ABAA?2999:9-99=699999+9AAAA:@@?=<=>>>><?ABA/A<==@;?;;;7:AA>>>?<@:>>@@@A6<<A=D@@>A@>>===<><=;;<>>;>>>BAAA<@:=>@?@?@@
@ATNG8:02931:02995
GATGGTAGGCGAGAGTGAGACGCAGTACTCATTCGTTTCGGAAGAGACAGGTACGTTAATAGTTAATAGCGTACTTCTTTTTCTTGCTTTCGTGGTATTCTTGCTAGTTACACTAGCCATCCTTACTGCGCTTCGATTGTGTGCGTACTGCTGCAATATTGTTAACGTGAGTCTTGTAAAACCTTCTTTTTACGTTTACTCTCGTGTTAAAATCTGAATTCTTCTAGAGTTCCTGATCTTCTGGTGTCTGATCTGTATCACTACCATCGATAACCTCGAGTCT
+
<<:A5;5:65CDE;;6@AAACCCDCCDCDB@@=@BBC=CC?C?BBG?@?C8::ABA?D?BBCB@B?BBBBBBBBB?BBBBB3B?=9568,5A>>9>00+/:5///355/5=:<==??;;;;;?<?@AA===?<BBAA7;:A>>>??@@@AA;;;@<>>><?>:>;>A@@?@>>><??@A@6@=C:==>>>/>?;=;0666///<::=0888)8:;;E<@<@@;@BAAA>A<A=???A;;7;<@:;;;88:@@>>==<@??A@>>9?@@B>;=<@<>@@AAAA@
@ATNG8:02942:03009
GATGGTAGTGCGTGAGAGAGAGACCCAGAAGATCAGGAACTCTAGAAGAATTCAGATTTTTAACACGAGAGTAAACGTAAAAAGAAGGTTTTACAAGACTCACGTTAACAATATTGCAGCAGTACGCACACAATCGAAGCGCAGTAAGGATGGCTAGTGTAACTAGCAAGAATACCACGAAAGCAAGAAAAAGAAGTACGCTATTAACTATTAACGTACCTGTCTCTTCCGAAACGAATGAGTACACACTCTCATATGACACTACCATCGATAACCTCGAGTCT
+
BACC?B?C@@?@666>=>@BAA@?;3;=A9BCDCAB:;8:BCBBBC@BB>><@FBBA?CC+=6:;8=8=B????5789999:'9>;@2999&5;@<9:69=;;9?4:5:A=CCB@DC@@ACCCCC@A@CC@?;@@@><?BABBBBB@E?A@B?AAAA:::B?BBBBBB@BB@@??=@@:99,7;:-56676(5:7;7;<>;BBB<@<?>??5;5;>BBB?BBBBBAA=@;??=6=@@?ABBBBBBCCCBBBE???A@BBBB???C?B999DCC=B>ABBAB?@@
@ATNG8:02944:02985
GATGGTAGCGCGACGAGCGTAGACCCAGAGATCAGGAACTCTAGAAGAATTCAGATTTTTAACACGAGAGTAAACGTAAAAGAAGGTTTTACAAGACTCACGTTAACAATATTGCAGCAGTACGCACACAATCGAAGCGCAGTAAGGATGGCTAGTGTAACTAGCAAGAATACCACGAAAGCAAGAAAAAGAAGTACGCTATTAACTATTAACGTACCTGTCTCTTCCGAAACGAATGAGTACGTGTGCGACGTGTCTCCTACATCGATAACCTCGAGTCT
+
CJBC?A@CBCBBCCCCCCBB@@ABA<BB@@@BBBB@B@CBAAAC?<AA<A;??AAAAAA1A=ABBBBBBBBBB>B>BCDC;BB>B5;;;.<AA?BCBBEEBBB=@=@A=ABB>BBBABBCCDCCBCBBBC@CDBB?BAAAAA@B?C@BBA?CCCCCCBB?BBBBAC?CC?@>>8<>9:9,7<;556666(5:6::>>@@@BB<B<@@@@<@=@@BCC@CBCBBBB>A>ACC=D??<:99ABBBBAABAAAB@???@@@@=A==>>;;:AB:>9=A@A@@@@
@ATNG8:02944:03005
GATGGTAGGCGAGAGTGAGACGCAGTACTCATTCGTTTCGGAAGAGACAGGTACGTTAATAGTTAATAGCGTACTTCTTTTTCTTGCTTTCGTGGTATTCTTGCTAGTACACTAGCCATCCTTACTGCGCTTCGATTGTGTGCGTTACTGCTGCAATATTGTTTAACGTGAGTCTTGTAAAACCTTCTTTTTACGTTTACTCTCGTGTTAAATATCTGAATTCTTCTAGAGTTCCTGATCTTCTGGTGTCGTCTATCATGTACTACCATCGATAACCTCGAGTCT
+
:;<@<==@;@=B>9666999<666@=BBCB@@<@BBB<BB?A?AA??@?@2933382713339494:88<BBABA>??;;;.<93:886'23/636//(/606552...666;:22,2667<8>>???@??:>;8817;;;866/(/55//.533.3683222,2288:9:99<<28?ACF2717/56565(/:///)//////57886AA39588:>>2939=5;<A>>>?;>255//-826-/)/::66;@??<=///;;<?>>;>?????C;>;>@@?9<//
@ATNG8:02907:03026
GATGGTAGAGTACAGTGTAGTAGACCAGAAGATCAGGAACTCTAGAAGAATTCAGATTTTTAACACGAGAGTAAACGTAAAAAGAAGGTTTTACAAGACTCACGTTAACAATATTGCAGCAGTACGCACACAATCGAAGCGCAGTAAGGATGGCTAGTGTAACTAGCAAGAATACCACGAAAGCAAGAAAAAAGAAGTACGCTATTAACTATTAACGTACCTGTCTCTTCCGAAACGAATGAGTACTGTATCTATGTGTGCGCTACCATCGATAACCTCGAGTCT
+
@ABD=::>655;=<<>B?=B=@@;;8:BB=AABA<<8;?ACB@@@C=97.317;;73333$3188=@AAAABBH>99;@=??0>@9=9==>4?B@=BBB@@@EED@C?BB@CCC=??AABBCCCBBCBCCCC@C@@@?AAAA??@@2;5;;;7;BAACCBB@BBBBBA@BB?BDD?BCBA@9===9:88888%8818888AA==><@<=>>A<A<??BBB?BDAAAAA>A?AAC:AA@>999BBBBCCBB>?999AAB@@@?????:?888<::1818?=>>=;;
@ATNG8:02907:03033
GATGGTAGGACGAGCGTCTGAGAGGTACTCATTCGTTTCGGAAGAGACAGGTACGTTAATAGTTAATAGCGTACTTCTTTTTCTTGCTTTCGTGGTATTCTTGCTAGTTACACTAGCCATCCTTACTGCGCTTCGATTGTGTGCGTACTGCTGCAATATTGTTAACGTGAGTCTTGTAAAACCTTCTTTTTACGTTTACTCTCGTGTTAAAAATCTGAATTCTTCTAGAGTTCCTGATCTTCTGGGCTGCGCTGATATGCGCTACATCGATAACCTCGAGTCT
+
>;=B9=CC:;:6;;666?CCCCDC@BBBBCBA=ABAA=BC@CABBABBAA?CBAAAAD@BBBB@C@CCBCBBBBA?BEGGM5AC?ABCC>B=BC?AAE@BC?@@@ABC::;BB;:;D@BBCAF@CCCBCBBB@CBBB7;;AAAAAA?;;:@@::9?@?>???;>7?=@A@@A:<5::;:;*;4;6;CIIIGLBBBB=BBBBAAC;;;5;;;;*;@@<;7;?BDACCBB<;;=@@CEABAD@BBCC<B;<;;;BABBBCBCAAABBBC@@<;;6;@DCCADCCC
@ATNG8:02911:03040
GATGGTAGAGTACAGTGTAGTAGACCAGAAGATCAGGAACTCTAGAAGAATTCAGATTTTTAACATCGAGAGTAAACGTAAAAAAGAGGTTTTACAAGACTCACGTTAACAATATTGCAGCAGTACGCACACAATCGAAGCGCAGTAAGGATGGCTAGTGTAACTAGCAAGAATACCACGAAAAGCAAGAAAAAAGAAGTACGCTATTAACTATTAACGTACCTGTCTCTTCCGAAACGAATGAGTACTGTATCTATGTGTGCGCTACCATCGATAACCTCGATCT
+
AABB?BABCBBBDFFAAABCCCCCD?CBC?A@@@>@<@=@ABBBBB?BB?A?@A>>?CCD3C?AAAA@;00/888/6/333333#3991788/89=2885::>>8816:=>9A8938??@CCCBBBBCCCDBB?BCBB<AABB??=C<@<@@A=@BBAAB?<7>AAAAA?AB<??A;>>9:::+8::4;@?@@@)@@<@===AABBB:>:>?==8=:>@BBB@@A@BBBB?B?BBB<BBB?BCCCAAABBBBBB==>BCCBA>@@A>>;>DA??==8<9:;:=889
@ATNG8:02911:03046
GATGGTAGTATCTGCACACTCTGTCCAGAAGATCAGGAACTCTAGAAGAATTCAGATTTTTAACACGAGAGTAAACGTAAAAAGAAGGTTTTACAAGACTCACGTTAATAATATTGCAGCAGTACGCACACAATCGAGGCGCAGTAAGGATGGCTAGTGTAACTAGCAAGAATACCACGAAAGCAAGAAAAAAGAAGTACGCTATTAACTATTAACGTACCTGTCTCTTCCGAAACGAATGAGTACACATCGTCGTGTCGTGCTACCATCGATAACCTCGAGTCT
+
@6;58<==AABB;:6CCBBBDBBBC@CDC@BBCB??<@7;;AB??A?BA?F?BAACCCCC3C>AACCBBBBDDD>AABBBAA2AB@B=BBB<BHHADBCCCCCBB?B?CC?BAA>AA??@CCCCCCCBBCCC@C?@?C?BBB@@@?9@;?;;7;ABBBCAA>ACCCAA>AA=A@@;@@:99+3994;;;;<<&8>9A888@@@?A9>:;;;A1839CBBB?B;;;?@>295:>>9>::6:??@ADBBBAAB??@BBCAAAA::9@>9>000@>>=>=BBB>>=BB
@ATNG8:02925:03040
GATGTAGGAGACACGTCGCACACGTACTCATTCGTTTCGGAAGAGACAGGTACGTTAATAGTTAATAGCGTACTTCTTTTTCTTGCTTTCGTGGTATTCTTGCTAGTTACACTAGCCATCCTTACTGCGCTTCGATTGTGTGCGTACTGCTGCAATATTGTTAACGTGAGTCTTGTAAAACCTTCTTTTTACGTTTACTCTCGTGTTAAAAATCTGAATTCTTCTAGAGTTCCTGATCTTCTGGTATACACACTCGCTCGCTACCATCGATAACCTCGAGTCT
+
BCA@A=B@CBBABCCBCCCCCBABCCCFDA@>@CCD>BB@B@BBBCBCB?BFBBA?A=AAAD?B>BBBBBBBBB?BBBBB3B?9?678)5>?A<??C@BB?AABBDD<<<>>>AAA:??A7;59887:=<A:<=?@7::==>>>@@@AAA>>>B::;:<@A=D<??>??@@@@:>>ABB6@;>966666(6=<<=6>>=::;A===<AABA/@;;;A<@<>>;>BAA>=><?<<<9966069;6;AA===A>>>>@@@@@AA@>9>>>>>??9>9>A<==??8
@ATNG8:02942:03046
GATGCATCTTGCATATCTCACCAGAAGATCAGGAACTCTAGAAGAATTCAGATTTTTAACATCGAGAGTAAACGTAAAAAAGAAGGTTTTACAAGACTCACGTTAACAATATTGCAGCAGTACGCACACAATCGAAGCGCAGTAAGGATGGCTAGTGTAACTAGCAAGAATACCACGAAAGCAAGAAAAAGAAGTACGCTATTAACTATTAACGTACCTGTCTCTTCCGAAACGAATGAGTACTACTCTCAGAGACACACTACCATCGATAACCTCGAGTCT
+
AAA;ACCBB?A@AB@@ABBBB?BBB?DBB<<:;@9>@@9:9A<=?4;5::783333$32898;:55559<=399766666$//)/(///&/9;6==BBCCCB@=A?BA=AAA7==@@DBBBBBBCBBCCC?CCCC?B@@@???B>B?C??=?CBBBBBB>BBBBBB@BB>BBB<??999+9:9988889(6=6>=>=AAA?@7;6;=??5;5;=@@@>@DBCBBC?A?BBB=BBB@BBBBBBBBBBBBBBBBBBB??>@DA@@<@566??A9>:>@>@@===
@ATNG8:02945:03022
GATGGTAGTCTGCTCTGACTCTCGTCTCATTCGTTTCGGAAGAGACAGGTACGTTAATAGTTAATAGCGTACTTCTTTTTCTTGCTTTCGTGGTATTCTTGCTAGTTACACTAGCCATCCTTACTGCGCTTCGATTGTGTGCGTACTGCTGCAATATTGTTAACGTGAGTCTTGTAAAACCTTCTTTTTACGTTTACTCTCGTGTTAAAAATCTGAATTCTTCTAGAGTTCCTGATCTTCTGGATATGAGTGACTCGTGCTACCATCGATAACCTCGAGTCT
+
C<9;;C=BBBCCBBDCCBBAAA;;;ECB;;;;CCC;@@?A@CCEHFGC?BBCCC@C@CBBA@D@BBCCBBBCC@BBBBB1AA<@?BD=ACBB>ACA<AC:;;BCCDACCCCCBBB?CBB?B?BDECBBBB?CCCC?CCD@@@BBBCAAABBBA?CBB@BB?B@GCC@@ABBA=A;;;;.;>B>;<<<<*;BBBJ=<;FDCCHBBB>BBCB2@@@BC@C@CB@CCCBBAA=A?AAAACC?CBDACCCCBCDDCCBAAA@;;;AA=@:::ABB?C@CBBBBBAB
@ATNG8:02954:03022
GATGGTAGATACTCGCTGATACACCCAGAAGATCAGGAACTCTAGAAGAATTCAGATTTTTAACACGAGAGTAAACGTAAAAAGAAGGTTTTACAAGACTCACGTTAACAATATTGCAGCAGTACGCACACAATCGAAGCGCAGTAAGGATGGCTAGTGTAACTAGCAAGAATACCACGAAAAGCAAGAAAAAAGAAGTACGCTATTAACTATTAACGTACCTGTCTCTTCCGAAACGAATGAGTACTGTATCTATGTGTACGCTACCATCGATAACCTCGAGTCT
+
BBDE?BBBBCCCCCBBCBDCCBBBB=BBC@C?????<?=AABBBB@?BC>B>BBBBBBBB3B@BB>CCCC:87?3:7;;;;;*;C>C5;<<*9CC<:;:BDCCCC?B?BD@CAB=BA??ACCCDCCDDCBBB@BBAA?BBBBBBBB@B@C?@=@CBBBBCB@BBBAAA?BC?BBB<>>:99:+98818>>>>>(?D=@===AAAFF<C====B<@<@ABBB@CCBBBAA>A@BAA<A??<>CCBBBBBBAAACBBBBBBBB@@A?@@>@888><=8<8<><==::;
@ATNG8:02955:03041
GATGGTAGGCACTGCGCACACATCCCAGAAGATCAGGAACTCTAGAAGTATTCAGATTTTTTAACACGAGAGTAAACGTAAAAAGAAGGTTTTACAAGACTCACGTTAACAATATTGCAGCAGTACGCACACAATCGAAGCGCAGTAAGGATGGCTAGTGTAACTAGCAAGAATACCACGAAAGCAAGAAAAGAAGTACGACTAGTTAACTATTAACGTACCTGTCTCTTCCGAAACGATGAGTACTGTATCTATGTGTGCGATCGATAACCTCGAGTCT
+
BBCB?>==<=>>><==;<;==@?>@8@:965@@@99166;@CCDDE9;<<;8@>9555555#56;;::544:444(4359999(9:5:5:=;+;44.44449998827.336<<;7;;88>?999::A@B:;9?ABBC?BCCC@@@B=@:=00*099///;;7:::;;;7;;9===7A<8;;377717;;;1;;7;;:6/.-2,,*(*(****(,047:8:68858822+22222'2......93.2252222225555555557999;27175775766
@ATNG8:02914:03102
GATGGTAGGACGAGCGTCTGAGAGGTACTCATTCGCGGAAGAGACAGGTACGTTAATAGTTAATAGCGTACTTCTTTTTCTTGCTTTCGTGGTATTCTTGCTAGTTACACTAGCCATCCTTACTGCGCTTCGATTGTGTGCGTACTGCTGCAATATTGTTAACGTGAGTCTTGTAAAACCTTCTTTTTACGTTTACTCTCGTGTTAAAAATCTGAATTCTTCTAGAGTTCCTGATCTTCTGGCGCTCTGTCACGTCTGCTACCATCGATAACCTCGAGTCT
+
BACC@CCF?B;;6<<<@BBBDBBB@AAACCCB?@@@@=@?DCCCCCFADCCBC@B?BCBB@C?BCCCBBBBC@CCCCC1BB?AACC>BBCF@CBB>BB:;;AGCGAEGCCCCCC?CDD@D@CCCCBBBC@CCCC?CBBBBCEBBBAA@CC??;@;:6;C?A?BABBDCBBA;@;;;;.;>B>ABABA0ACBBB?BCDFCIIGDC@BBCB2CBBBC@C@BC@CDDDD@@>@@CCCCCC=@@@;@BBA;;;@DCCBBBBAAAAA>A;;;B??9?>AABBBCBB
@ATNG8:02916:03068
GATGGTAGTAGTACACTAGTCATACCAGAAGATCAGGAACTCTAGAAGAATTCAGATTTTTAACATCGAGAGTAAACGTAAAAAGAAGGTTTTACAAGACTCACGTTAACAATATTGCAGCAGTACGCACACAATCGAAGCGCAGTAAGGATGGCTAGTGTAACTAGCAAGAATACCACGAAAGCAAGAAAAAGAAGTACGCTATTAACTATTAACGTACCTGTCTCTTCCGAAACGAATGAGTACTACTCTCAGAGACACACTACCATCGATAACCTCGAGTCT
+
::44.5::;CD>CCC>;;;;<<<@@=@@@=@CA>>B-0,0=>096A@C>9@9:;00////$/58///;//3:;:917333333$33-3,333&388389:::;;=><>;@?>===<==>>BBDECCCBCCCBB@B@@@?BBAAAA?>9@?A:::;BBBCCBB?DDDDBB>@@<9992999:9,9966:;;;9*7717889AA@>?3938>@@6;5;>A@@=@@@@A@@8=::::/9@@=AAACBBBCBBBBBBBA???A???>>>>:;:;=>>@:=8=>>==;;;
@ATNG8:02917:03093
GATGGTAGTGTCATATGAGAGTGTGTACTCATTCGTTTCGGAAGAGACAGGTACGTTAATAGTTAATAGCGTACTTCTTTTTCTTGCTTTCGTGGTATTCTTGCTAGTTACACTAGCCATCCTTACTGCGCTTCGATTGTGTGCGTACTGCTGCAATATTGTTAACGTGAGTCTTGTAAAACCTTCTTTTTACGTTTACTCTCGTGTTAAAAATCTGAATTCTTCTAGAGTTCCTGATCTTCTGGGATGTGTGCGCAGTGCCTACCATCGATAACCTCGAGTCT
+
=ABB:C?A@C@<;>>>>?===>>>>><;;;550555@6;;7<:9;;CBBB@BBBGC@C@D@><+0+00/:<<<<>9;;A>>+5;699==8955<7;;>:>C?AABCDC@CCCCCCCC?BBD@D?BBCC@AACACCDD>BAAAAAAACBBBCCBBB@DCC@CC@B>A@B@@@CCC?BBAAA8A=A=@@@@@0?A@AA<BBBBCBCCCC@CCCC5CBBCC@C@CC?BCCCCAA?A@BCCCCC?AABC=?9::@BBBCBBBBBD@BBB@C;;;BAA<@=@BCCBBBA
@ATNG8:02928:03074
GATGGTAGTATCTGTCTACGAGAGCCAGAAGATCAGGAACTCTAGAAGAATTCAGATTTTTAACACGAGAGTAAACGTAAAAAGAAGGTTTTACAAGACTCACGTTAACAATATTGCAGCAGTACGCACACAATCGAATCGCAGTAAGGATGGCTAGTGTAACTAGCAAGAATACCACGAAAGCAAGAAAAAGAAGTACGCTATTGACTATTAACGTACCTGTCTCTTCCGAAACGAGAGTACACATCGTCGTGTCGTGCTACCATCGATAACCTCGAGTCT
+
@<::=@=BCBBBBBACBBABBBCBB?BCB?B@000;*0*0;>8<8?=A@7;70000/??@0?=AD9BBB@<>>=5<>AA@@@,?@<@=BBB:BCC@CGFDDCBBB>@>@C?CCC?AACABBCCCCDDCB@@A@BBBC@CCCACCCD?B=A@@<@BABBCBB@CC???A?AB?BCE=@@>?<5=9:4:BABB3AA>A9:9A????=?BA@@>;?=BAAA>;AAAAA@?687:AA7>=>>>>;;>??>>>AAAAA???@?====<9==??AAA<A<@@@AA>==
@ATNG8:02940:03062
GATGGTAGCACGAGTCACTCATATCCAGAAGATCAGGAACTCTAGAAGAATTCAGATTTTTAACACGAGAGTAAACGTAAAAAGAAGGTTTTACAAGACTCACGTTAACAATATTGCAGCAGTACGCACACAATCGAAGCGCAGTAAGGATGGCTAGTGTAACTAGCAAGAATACCACGAAAGCAAGAAAAAAGAAGTACGCTATTAACTATTAACGTACCTGTCTCTTCCGAAACGTATGAGTACTGCGTCTCACTCTCGCCTACCATCGATAACCTCGAGTCT
+
CC;;45445:;;9;;;999@;96<>9==B=@ACCBB=@<@>B;?<B9AC<?;>B984?;;);7::485===88818355==<(55.549<<0<<<5:<<7/----(/4876::<9==859@@BA@@@@?@@@?AA??;=>:9:6//(-38-/)////67;;8<=;88859:4:?<39<777*355+222222#260622566775795222=5@:65:?C=AA?;;:A?A9?;@8;;@000/?::=>>?>;;@A@777778929<:5:000::>6?<A@??=<55
@ATNG8:02941:03081
GATGGTAGGCGTGTGAGAGTCTGCCCAGAAGATCAGGAACTCTAGAAGAATTCAGATTTTTAACACGAGAGTAAACGTAAAAAGAAGGTTTTACAAGACTCACGTTAACAATATTGCAGCAGTACGCACACAATCGAAGCGCAGTAAGGATGGCTAGTGTAACTAGCAAGAATACCACGAAAGCAAGAAAAAGAAGTACGCTATTAACTATTAACGTACCTGTCTCTTCCGAAACGAATGAGTACCTCTCAGACGCTCGTCCTACCATCGATAACCTCGAGTCT
+
9;::;@AB=CDAA@A@@@BA99955)5996AEDGCC?C?BBC@@@@;?>:><;<787;;;$7-399888?<777.3337@@A.>><>?BCC5>25.2<?@@@>?@;><>@=AAA:>>;;:@@;;;???>>>><>??A7;;>>>>;;5;8=>A<??BBA?==:>>??DB=AA=AAA7;;;::.:88069888)8819>@@?;;;@;>;>??C=A<>>>8818=<=;;;<@<???7>??<;;A>;;;<>????899;;::::;5;:;:?888<::180/;<=///6
@ATNG8:02949:03067
GATGGTAGATATATGCACGCTCTACCAGAAGATCAGGAACTCTAGAAGAATTCAGATTTTTAACACGAGAGTAAACGTAAAAAGAAGGTTTTACAAGACTCACGTTAACATATTGCATCAGTACGCACACAATCGAAGCGCAGTAATGATGGCTAGTGTAACTAGCAAGAATACCACGAAGCAAGAAAAAAGAAGTACGCTATTAACTATTAACGTACCTTTCTCTTCCGAAACGAATGAGTACGAGAGAGCACACGTGTCTACCATGATAACCTCGAGTCT
+
78<=7==ABBB;<:BAB:6:??BAC@::6=<<==00)/499:<@:=69>:?6=?@99873$36=;@BB?;;@<<2/.0FF?F0=@;A@EEE9DBC@=;:DDC;00:>600//:6;;=?A@@877A@@?>>?8??9927<89;9>?<AA@AD<7869:9<?:;=><;<96/*/<<)////*/57.552522#.923...3676627055::6=6:9>;;5;=3::@B?B?BAB<A@@<?@@?@ADCBCB??????AAABBBBB;;5;:88975:7>>>>>>><
@ATNG8:02908:03112
GATGGTAGCTCACGTACGTCACACGTACTATTCGTTTCGGAAGAGACAGGTACGTTAATAGTTAATAGCGTACTTCTTTTTCTTGCTTTCGTGGTATTCTTGCTAGTTACACTAGCCATCCTTACTGCGCTTCGATTGTGTGCGTACTGCTGCAATATTGTTAACGTGAGTCTTGTAAAACCTTCTTTTTACGTTTACTCTCGTGTTAAAAATCTGAATTCTTCTAGAGTTCCTGATCTTCTGGATAGCGACGCGATATACTACCATCGATAACCTCGAGTCT
+
@@@@;A<@AB@AACCEAAAA@@DCBBBCCCC@BCDE>CC@C@CBBBCCC=@ABAA=@<@@AC?B?B@A@A@@@C?BBCCC3CB?B???:?C==:=00,0;6:0//:;7:BBBBBBB?????A<?;AB>>=?<@@@A:>>@@@@???AA@@;;;>;==><@A=B=>>>>>>A@@<@??AA;A=A<AAAAA/AB=>=5<<;88:<<>><@@@@/@>>>@<@<??<?BBA@?@<@<@=;;//-/9;5;=<=>??=>=@>;=>A@??A9<<<:::>8<8<>>?@@@@
@ATNG8:02916:03111
GATGGTAGAGTATCATGTGTATCTCCAGAAGATCAGGAACTCTAGAAGAATTCAGATTTTTAACACGAGAGTAAACGTAAAAAGAAGGTTTTACAAGACTCACGTTAACAATATTGCAGCAGTACGCACACAATCGAAGCGCAGTAAGGATGGCTAGTGTAACTAGCAAGAATACCACGAAAGCAAGAAAAAGAAGTACGCTATTAACTATTAACGTACCTGTCTCTTCCGAAACGAATGAGTACGAGAGAGCACACGTGTCTACCATCGATAACCTCGAGTCT
+
AB:926==CBCBCCBAA@BBA@@;:5;?A>A@AB;;;;@CCCCCBB@CC@C@CFBBBBBB5CACEDAAACBBBE>@@ADCCC5BB@C@CCC;CCC?BAAACCBBB>B?BB>BBC;>>BBBBBBDCCDCCDCC@DBBB?BA@@BBAA>A@C@A?@BBABCCB>BCBBBB>@B=BBB<@A;;;3=>>;99999(:A?@;;;DEA@@7;7;C>>:=:<>B@B>BCBBBBC?B?BBA<BBB@BBBCCBB@@@BC===BBBBBBBBBBA@=@00/::;1616DDAA?=>
@ATNG8:02916:03130
GATGGTAGATACTCGCTGATACACCCAGAAGATCAGGAACTCTAGAAGAATTCAGATTTTTAACACGAGAGTTAAACGTAAAAAGAAGGTTTTACAAGAACTCACGTTAACAATATTGCAGCAGTACGCACACAATCGAAGCGCAGTAATGATGGCTAGTGTAACTAGCAAGAATACCACGAAAAGCAAGAAAAAAGAAGTACGCTATTAACTATTAACGTACCTGTCTCTTCCGAAACGAATGAGTACTACTCTCAGAGACACACTACCATCGATAACCTCGAGTCT
+
?@@A<@ABBBCBCC@?ABBABB@@@<@BC?AAA@995:<?>>@BBB=AA?C?CCABACCC1B<774>>>://(..'../:===+?>7:.555'/==:00)/7;;>>>9>:>>9<AD98::9;BCCECDDCBBCB?B:;:6::@@BBCB?BBB::59BABBBCC?BBBAAD=8858>>1986678)8::4888888%/6/5/./;;@9;598:798:=:==@@@=@CDBBCC?A>A@@9@??=@CBCFBBAAACCCCCC@@@CCABAA:9499::<<A9=:>B@>>>>>
@ATNG8:02927:03121
GATGGTAGTATATCGCGTCGCTATCCAGAAGATCAGGAACTCTAGAAGAATTCAGATTTTTAACACGAGAGTAAACGTAAAAAGAAGGTTTTACAAGACTCACGTTAACAATATTGCAGCAGTACGCACACAATCTAAGCGCAGTAAGGATGGCTAGTGTAACTAGCAAGAATACCACGAAAGCAAGAAAAAAGAAGTACGCTATTAACTATTAACGTACCTGTCTCTTCCGAAACGAATGAGTACATAGATATACGTATAGCTACCATCGATAACCTCGAGTCT
+
>>=B<===B?C>@A<@@>CCAA@BC@BCB@CCBB::9;?BBCDBBB?BB?B@CCCBBBBB3B@???DCCB@??B=A?BBCCC5CC>B>BBC9BBC@;:;CCCBBA?B?BLADCC?BB??ACCCCCDCCCB@@<@A@?=A???@AAA=B@CAA?BCCC@?@A?CCDC9849?<?CC?BA99927799<=>>>>(?B=>;;;@@@AA<@:====;@<?@BBB?BCBBBBB?B?BBA<AAA?ABBCBBCCBBBBBBA>>>>A???@@::6:;;;BBB<A<AAB@@:88
@ATNG8:02928:03133
GATGGTAGTGCGTGAGAGAGAGACCCAGAAGATCAGGAACTCTAGAAGAATTCAGATTTTTTAACACGAGAGTAAACGTAAAAAGAAGGTTTTACAAGAACTCACGTTAACAATATTGCAGCAGTACGCACACAATCGAAGCGCAGTAAGGATGGCTAGTGTAACTAGCAAGAATACCACGAAAGCAAGAAAAAAGAAGTACGCTATTAACTATTAACGTACCTGTCTCTTCCGAAACGAATGAGTACTATAGACTATCTGAGACTACCATCGATAACCTCGAGTCT
+
::5525<@A@@>;;AACCDCB?:;;)4@B9AAAA;;4938;:?AAC@CC>A?BCC??;;?7$83888///?///;5;:??@@D0CC;A4;;;&0>A:00,//::===9A;B=:=BA=AA::;BBECCDCCCCCC@CCCC?A???CCBB?B?BAA>ABACAAAB>AABBA@>AB?BCC<??999,7;719BFEDD)>>;>?????:::8=8<<=<5;6;@BBB@BBBBBBL@C@:::59>>=???BBBCBBBCBBBAA=BBBCAAABAC>A899@@A4959A@@@?99
@ATNG8:02936:03113
GATGGTAGCTCTGCTCTGACTCTCGTACTCATTCGTTTCGGAAGAGACAGGTACGTTAATAGTTAATAGCGTACTTCTTTTTCTTGCTTTCGTGGTATTCTTGCTAGTTACACTAGCCATCCTTACTGCGCTTCGATTGTGTGCGTACTGCTGCAATATTGTTAACGTGAGTCTTGTAAAACCTTCTTTTTACGTTTACTCTCGTGTTAAAAATCTGAATTCTTCTAGAGTTCCTGATCTTCTGGGCAGACTCTCACACGCCTACCATCGATAACCTCGAGTCT
+
CDCC@DCDCBCABBBBBCCCDCBBBCCBBBBA?ACDD=CC@C?BBCCCCD@B@BCC@D@A@A@@D@CABBCCCCC@BBBBB1CC?BBBB<?@AA:;;B@BG@BABCCC?BBCCCCBB?BCB?C@DDCCBBBD?BBCC?CBAABBBBBBBBCCBBB?BCB?BB?C?ABCBBBBBC@CCCCC<B>A>???BB0@BBCE=CCCCCCC:;:@DEGD5CBBBCAC@CC?CCCCBA@>@@BBBBBF?BBBB>BCBBBCBBBCCCA@@=BBD@C999C??;><?AABCBBB
@ATNG8:02937:03129
GATGGTAGTGTCAGTGCGCGTCGTCCAGAAGATCAGGAACTCTAGAAGAATTCAGATTTTTAACACGAGAGTAAACGTAAAAAGAAGGTTTTACAAGACTCACGTTAACAATATTGCAGCAGTACGCACACAATCGAAGCGCAGTAAGGATGGCTAGTGTAACTAGCAAGAATACCACAAAGCAAGAAAAAGAAGTACGCTATTAACTATTAACGTACCTGTCTCTTCCGAAACGAATGAGTACATAGATATACGTATAGCTACCATCGATAACCTCGAGTCT
+
554::=;;;>==<>;;;<;;;<<==7;@<8=@595<393555///95//)/389333333$3388333887337(734:>?<+<B<C;DEF9BAA?ADDDDCBBC?B@CB@CCD>??@@BBACHHBBAB@@@?BBAB?BA@AA@@A;A=A<<9;CCCABBB@BBCBBB>BA>AAC=@???:>A@?@A@@@,?><::8==::?@<@<@???=><=>>BB<@@@@@@@<A<A==6<771///666=?;:;>;;;AACB@@AA@@8818>>888;:?8=>??@@>>
@ATNG8:02942:03115
GATGGTAGAGTATCATGTGTATCTCCAGAAGATCAGGAACTCTAGAAGAATTCAGATTTTTAACACGAGAGTAAACGTAAAAAGAAGGTTTTACAAGACTCACGTTAACAATATTGCAGCAGTACGCACACAATCGAAGCGCAGTAAGGATGGCTAGTGTAACTAGCAAGAATACCACGAAAGCAAGAAAAAGAAGTACGCTATTAACTATTAACGTACCTGTCTCTTCCGAAACGAATGAGTACATAGATATACGTATAGCTACCATCGATAACCTCGAGTCT
+
;==A265<<;;;;>>>>@CDBBBBB?B@@<@>ABBB@CACCAA@B@,00,0*0<7/0///$/)5<<=====999,4:55555$597<3:;;/:==8695::@????@:;;:=00*/9;=AACBBABACCDDCACBBB@CCC?@@A@<@9=00*0:98<;>C>BBB@@??>>9>AA;??ABA5?::39>>>=.=>87779:8:<A:>:=??@=A=@<BBC@CC;;;@@;?<;;;09::4;37;:??;B=BBBBC=>>B@@>=5525.552227;/505555::77
@ATNG8:02944:03153
TATGGTAGATACTCGCTGATACACCCAGAAGATCAGGAACTCTAGAAGAATTCAGATTTTTAACACGAGAGTAAACGTAAAAAGAAGGTTTTCAAGACTCACGTTAACAATATTGCAGCAGTACGCACACAATCGAAGCGCAGTAAGGATGGCTAGTGTAACTAGCAAGAATACCACGAAAGCAAGAAAAAGAAGTACGCTATTAACTATTAACGTACCTGTCTCTTCCGAAACGAATGAGTACACATCTTCGTGTCGTGCTACCATCGATAACCTCGAGTCT
+
BBCC@CBBBCCDEAAABCBCBB???:@AA?CC889C@C?BABBBBB>BB>B?@??:::;;*;?CCFCCCBBBCD;?@99:9:(:B=B4;9:&5<7:@ABCCCCC@CBCCACCG@BBBB@CCCDDDCCCBBB?CCBC?BBBBBDBB>CBCBC@CCBBBCCC?ACCCAA>BB@BBC?AA999+9<<:9999:(9@=A;;;DDAAA<A:>>@@<@<AACCC@CCCCCBB@B?BCD>DAA?BBCBBABBBBB@B>BCA@@BA>>8AAD;A8::@99499<AACA<<<
@ATNG8:02947:03154
GATGGTAGATACTCGCTGATACTCCCAGAAGATCAGGAACTCTAGAAGAATTCAGATTTTTAACACGAGAGTTAAACGTAAAAAGAAGGTTTTACAAGACTCACGTTAACAATATTGCAGCAGTACGCACACAATCGAAGCGCAGTAAGGATGGCTAGTGTAACTAGCAAGAATACCACGAAACAAGAAATGAAGATAACGCTATTAACTATTAACGTACCTGTCTCTTCCGAAAACGAATGAGTACTACTCTCAGAGACACACTACCATCGATAACCTCGAGTCT
+
///;499<==99555555544445;3;=<9>C;::A=?9???B@@;8::6:087<73333$3,336987722+22'2255555$5<7<.555&5557555<<<=<<7<58944336<9:8<:;965//;7//-39-//6://-56//(-36-/)////:/33037788828;74446=6666(..(..5'.2/)////)/895558<7<==<9>9<=<@<7:473;3717:7777*7=>9<=;;=;;@AA>>>A@@@@::;A>==;;4:8//6//)/16<>=@>:9
@ATNG8:02952:03157
GATGTAGTCTCAGATAGTCATATAGTACTCATTCGATTTCGGAAGAAGACAGGTACGTTAATAGTTAATAGCGTACTTCTTTTCTTGTCTTTCTGTGGTATTCTTGCTAGTTACACCTAGCCATCCTTACTGCGCTTCGATTGGTGCGTACTGCTGCAATATTGTTAACGTGAGTCTTGTAAAACCTTCTTTTACGTTTACTCTCGTGTTAAAAATCTGAATTCTTCTAGAGTTCCTGATCTTCTGGGATGTGTGCGCAGTGCCTACCATCGATAACCTCGAGTCT
+
8.0///7//555<///:////7787///////)////7.7:4<)//455555.4::9949.4443-4.49444444834333&3:6::::92////8589:69918333;=7<=5505::<7<<;;?;;?;@BB@D@@9998=99=994>=@@C??>B?EED>9:9:?CCCCBAAAC?CBBBB7A>A>;;;;.;B@@@=@BCBBBBBBB?BCCC3EBABBGE@CB@BBBBBBA?B?CAAABC?@8:;.;:::A@BAAABBBBB@BBB@CBAAAAA=@?ABBCA??>
@ATNG8:02906:03161
GATGGTAGTATCTGTCTACGAGAGCCAGAAGATCAGGAACTCTAGAAGAATTCAGATTTTTAACACGAGAGTAAACGTAAAAAGAAGGTTTTACAAGACTCACGTTAACAATATTGCAGCAGTACGCACACAATCGAAGCGCAGTAAGGATGGCTAGTGTAACTAGCAAGAATACCACGAAAGCAAGAAAAAGAAGTACGCTATTAACTATTAACGTACCTGTCTCTTCCGAAACGAATGAGTACACATCGTCGTGTCGTGCTACATCGATAACCTCGAGTCT
+
AAA?:>>BBBBBBCCBBCDBBBBBB?BDF?CCBAAC>A=??BBBCC?BB?B?ABBBBBBB3B?CAAAABB?A@A7;<@AAAA2AB?C>BBB:BBB?CCBBCCCBA?B@CC@BBB@BBBBCDCBBBCCCCCCC?CBBB?BBBBBBBB=@>@??=@BBBBDCB?BBBBBB@BB?BBB>AA???8?==<:::::(8@:A;;;>>ADE8;7;??A1838@BAB@BBAABAB?B@CBC>BBB?AAABBCBAAABBBBBBBB>??ABBBCBBBBBBBB?B?BCC>====
@ATNG8:02911:03189
GATGGTAGGCGTGTGAGAGTCTGCCCAGAAGATCAGGAACTCTAGAAGAATTCAGATTTTTAACACGAGAGTAATCGTAAAAAGAAAGGTTTTACAAGACTCACGTTAACAATATTGCAGCAGTACGCACACAATCGAAGCGCAGTAAGGATGGCTAGTGTAACTAGCAAGAATACCACGAAAGCAAGAAAAAGAAGTACGCTATTATCTATTAACGTACCTGTCTCTTCCGAAACGAATGAGTACGATGAGAGAGCTCTCTCTATCGATAACCTCGAGTCT
+
?<BB:BBC?B;;9BA@@BDBBCBBC@CGFACBBCCC?B?BA@ACCC?AA@B??????ABB2A=AAABBBA???@BBBCBBBB,;;;/;=BBB;BAA=@@?@BC???=@<??<?BB79:BBBDBBBBCFFCCCC?CBBB?BBAAAB>><@@BBC@CCBBBD@@=?BBAAB?BB?BBB:??988*:??;=>=??1?D@C888>==BB:>=????=?;>A<::5:;<=<>=:><>A?7@7818==AAAAAA??@?@@@AAAA@??>667?<>>A=D;>>>>>AAA
@ATNG8:02916:03188
GATGGTAGTATCTGCACACTCTGTCCAGAAGATCAGGAACTCTAGAAGAATTCAGATTTTTAACACGAGAGTAAACGTAAAAAGAAGGTTTTACAAGACTCACGTTAACAATATTGCAGCAGTACGCACACAATCGAAGCGCAGTAAGGATGGCTAGTGTAACTAGCATGAATACCACGAAAGCAAGAAAAAGAAGTACGCTATTAACTATTAACGTACCTGTCTCTTCCGAAACGAATGAGTACGTGTGACGTACGTGAGCTACCATGATAACCTCGAGTCT
+
?94:.5::AABBBCDCCFBABBBBC@BCC@BB@?@A<@<@BAAAAA?BA<@=0000/>;>)80/3333337333(3344;;?(9=:>:>DD8AACGCCCCEBBBC@B?BB?ABC=AABBBCDDCCCCCCCCC@BBBB?BBCABBAA>A?B:;:;CAABBBC@BBBAAAAAC@;;;?AA?@@;@@@=;;;;;)8@?ABBDBBBAA@B@CCCD@B?BCCCC@CCCBBBB?C@BBA9>9939?A???BA9:9BBBBBCC@@@CCCCBB?BBBBAA>A?BBBBBCCA
@ATNG8:02922:03172
GATGGTAGTGTCATATGAGAGTGTGTACTCATTCGTTTCGGAAGAGACAGGTACGTTAATAGTTAATAGCGTACTTCTTTTTCTTGCTTTCGTGGTATTCTTGCTAGTTACACTAGCCATCCTTACTGCGCTTCGATTGTGTGCGTACTGCTGCAATATTGTTAACGTGAGTCTTGTAAAACCTTCTTTTTACGTTTACTCTCGTGTTAAAAATCTGAATTCTTTCTAGAGTTCCTGATCTTCTGGATAGCGACGCGATATACTACCATCGATACCTCGAGTCT
+
////)///77=;;9669555<;9::554::44.4444)5;494;;<;<<<5;;444.50555>9?;;;;=665:;744444$49.3344(484405;;599455599;7;;;>>>>>269<4929>>==9994:9@@=966@??665<=666<<>8<<<9<>:>:<<@;?>@?;244444&47<755555$4444=/65:>;;;;<:27777'7////)/)/55)555554439.45<<==7:6625;<<565<;;666====;??;>=:</0//16977:=88
@ATNG8:02923:03163
GATGGTAGTATCTGTCTACGAGAGCCAGAAGATCAGGAACTCTAGAAGAATTCAGATTTTTAACACGAGAGTAAACGTAAAAAGAAGGTTTTACAAGACTCACGTTAACAATATTGCAGCAGTACGCACACAATCGAAGCGCAGTAAGGATGGCTAGTGTAACTAGCAAGAATACCACGAAAGCAAGAAAAAAGAAGTACGCTATTAACTATTAACGTACCTGTCTCTTCCGAAACGAATGAGTACTACTCTCAGAGACACACTACCATCGATAACCTCGAGTCT
+
=>BB@BCCCA;66CDBBBCBBABBB@BBB@B@AB>?:?=@@BBBBB?AA<@;?>?BBCCC3C>AAABCCDE:::27<@@BCC5BB@C@DDD7BBGBFDCBBAC:;7<@BC?CBC?AABAABBBBBBCCCCDC@BB@@;@?@?@@AA>B?B@@>ACCFCDEF@AAAAAA<@A=9898>?99929@@9999999%0:68///==BAA;A<AABC:=8;;A;;7;ABACCC@C?BBF>B??=@AABBBBBBBBBBCCCBABCA>=@??@<@;;;@;:1707A<9::::
@ATNG8:02930:03163
GATGGTAGCTCTGCTCTGACTCTCGTACTCATTCGTTTCGGAAGAGACAGGTACGTTAATAGTTAATAGCGTACTTCTTTTTCTTGCTTTCGTGGTATTCTTGCTAGTTACACTAGCCATCCTTACTGCGCTTCGATTGTGTGCGTACTGCTGCAATATTGTTAACGTGAGTCTTGTAAAACCTTCTTTTTACGTTTACTCTCGTGTTAAAAATCTGAATTCTTCTAGAGTTCCTGATCTTCTGGTGTCGTCTATCATGTACTACCATCGATAACCTCGAGTCT
+
<::;7;==C??@D@==>>>CCCBBB?;>9:5828<AD>CC@CACBECCCCAAA@CC@D?BBBA@E@B;:;BB>>B9AACCC3BB>@?AC=@>@>495B=@@=@@@AAB@DCCCCBBB>ACD@C>CCCDCBCB@DBBB=AACBBABBBBBACCCCB?BBDABC?B?BBBDCCCBB5;;;;;.;5;><;;;<*;AABD>BBBAAABB@@>@FFD1CABBC@BFDF@BCBBB;;:;@CCCBCC?A@B?BBBBBAAAAADCBBBCCCAA=A@@@@AB>B?BBCCCBBB
@ATNG8:02936:03185
GATGGTAGATACTCGCTGATACACCCAGAAGATCAGAACTCTAGAAGAATTCAGATTTTTAACACGAGAGTAAACGTAAAAAGAAGGTTTTACAAGACTCACGTTAACAATATTGCAGCAGTACGCACACAATCGAAGCGCAGTAAGGATGGCTAGTGTAACTAGCAAGAATACCACGAAAGCAAGAAAAAGAAGTACGCTATTAACTATTAACGTACCTGTCTCTTCCGAAACGAATGAGTACGAGAGAGCACACGTGTCTACCATCGATAACCTCGAGTCT
+
A<BC?CCCDCCCCBBBCBCBDCBBB=BCC@CCCBBBB=??BCCCC?CC?C?BBBAAAAA3A?@A;>>>B752=-55@@@@@1?@<B2:99'5@@;9;9ABBABB?B@BC@BBC>BBBBCCBEDDDCCABBD@C?@@=@???AC??;@@CAB?BCBCBBADACCCD?><@C?CBB>AA???8?:::89888(9>9>?@???@=>:>:==@@7:7:ABBB@BBAA@A@=@=@@@:@@@=???BBCCABABCAAAB@AABBB>@?@B<@888@@A<@<?AA@@???
@ATNG8:02941:03185
GATGGTAGCTCAGTACGTCACACGTACTCATTCGTTTCGGAAGAGACAGGTACGTTAATAGTTAATAGCGTACTTCTTTTTCTTGCTTTCGTGGTATTTCTTGCTAGTTACACTAGCCATCCTTACTGCGCTTCGATTGTGTGCGTACTGCTGCAATATTGTTAACGTGAGTCTTGTAAAACCTTCTTTTTACGTTTACTCTCGTGTTAAAATCTTGAATTCTTCTAGAGTTCCTGATCTTCTGGACAGAGTGTGCAGATACTACCATCGATAACCTCGAGTCT
+
CBBB?BBBCCDDCCCA@B;;=CGDCBCCCCB>@:;;0;A=C@B;;;@@<:0..-.(-(----(-(-338::;;A<99999(7=8=755'2@@?;@900)0;900//:;3877879==9<;;5;<?>?;;;;;=@@@@<>:77///666:9<:9;91755.57379<==AAA>>>;>>>AA5A:>988888(/;<<;29///679;<>1///).//(/9595==7<??@::;<A<??A@@@:>>?<?B>>887?=>=@@AAA@>>><@>>>@@@<A;@@BAA?==
@ATNG8:02942:03162
GATGGTAGCTCTGCTCTGACTCTCGTACTCATCGTTTCGGAAGAGACAGGTACGTTTAATAGTTAATAGCTGTAACTTCTTTTTCTTGCTTTCGTGGTATTCTTGCTAGTTACACTAGCCATCCTTACTGCGCTTCGATTGTGTGCGTACTGCTGCAATATTGTTAACGTGAGTCTTGTAAAACCTTCTTTTACGTTTACTCTCGTGTTAAAATCTGAATTCTTCTAGAGTTCCTGATCTCTGGTGAGATATGCATGATGCTACCATCGATAACCTCGAGTCT
+
CACC?CCCC@@AA>;;666=<<?B=<<<;;///<<<5;=;@;<<<B@?;6;99<=7.;:00/:172---,,,,,(,508;;;;+884:999(/---(--618;/55=>=>:>CB?@@BB?BBC?A>BC;;;BBC?BD@@>ABBB@@@BB@@@AAA;96;@@:@?=??BB;;;BCCC;>;;;;.;;A=;;<;.;CCEM?LBBAAABA@@4;;;.;?A;;::?BDAEEECA@@>A<@@ABB@@@A?BHIFCIECCBBBCCDECDDCAB;;;AA@<?=?BBBBCCA
@ATNG8:02943:03165
GATGTAGTATAGAGCTCTACATAGTACTCATTCGTTTCGGAAGAGACAGGTACGTTAATAGTTAATAGCGTACTTCTTTTTCTTGCTTCGTGGTATTCTTGCTAGTTACACTAGCCATCCTTACTGCGCTTCGATTGTGTGCGTACTGCTGCAATATTGTTAACGTGAGTCTTGTAAAACCTTCTTTTTACGTTTACTCTCGTGTTAAAATCTGAATTCTTCTAGAGTTCCTGATCTTCTGGGCTGCGCTGATATGCGCTACCCATCGATAACTCGAGTCT
+
@?<66<<CBBCDDDCCBCCCDCCCBBBC@996:?>A9BB=A<??AAAAB=A@A@@<@597<B>C>AABBBAB>>:>>;::*==8=;;59B@=:@0/)/<)//889>8=>@@??@@<=>><?=BA@@@@@A<A>>>7::=<<<>??@@@A>><;8<8838B<B<??@???A>>5:;=<</<4:48////(-7222),,,,,,588:-665'2999=6:59959@>>>>>8:478///=133<=6=676=:9:=>>>>??==;:;233363377<;77;>??>
@ATNG8:02944:03181
GATGGTAGTATATCGCGTCGCTATCCAGAAGATCAGGAACTCTAGAAGAATTCAGATTTTTAACACGAGAGTAAACGTAAAAAGAAGGTTTTACAAGACTCACGTTAACAATATTGCAGCAGTACGCACACAATCGAAGCGCAGTAAGGATGGCTAGTGTAACTAGCAAGAATACCACGAAAGCAAGAAAAAAGAAGTACGCTATTAACTATTAACGTACCTGTCTCTTCCGAAACGAATGAGTACGAGAGAGCACACGTGTCTACCATCGATAACCTCGAGTCT
+
=;9;.549==B5;666;>?==BBA<8:;;8566>;;7<:===9:9C?BB@B<@@@??@A@.@<????=?>9877)3955555$5:5:4;;;055@8955<94444.47;;75858<<;;BCH;;:ED@@ABA=@@9:39>;;;=77/929<<8:455<=?>9=AC@??:==78=<499333(255.222222#29398888776:7;4577949699?9929=<<;8979?CCD<@AB?999AACA999>>?BBDBBCC@888==<48666:890818<<:;888
@ATNG8:02950:03189
GATGGTAGTAGTACACTAGTCATACCAGAAGATCAGGAACTCTAGAAGAATTCAGATTTTTAACACGAGAGTAAACGTAAAAAGAAGGTTTTACAAGACTCACGTTAACAATATTGCAGCTGTACGCACACAATCGAAGCGCAGTAAGGATGGCTAGTATAACTAGCAAGAATACCACGAAAGCAAGAAAAAGAAGTACGCTATTAACTATTAACGTACCTGTCTCTTCCGAAACGAATGAGTACATAGATATTACGTATAGCTACCATCGATAACCTCGAGTCT
+
////3999=<==<??;66555<<<B?BBB@;;:?99.9.95<996?=@@>A=9:898999'828879=9?:==C<749=?>>+=B:=:DED;AACAICBCCECAA@AGBC@CAA=??::;;;;CCBBBCCFE@BBBC?B@AA???@=@>AAA?BBBBAABB?AABABA@CD@BBB?BBBBE=BAB@8;>>?1?B@CCCBBAA@A>A?BBAA>A?@A????AABBAA=;>;>@?9?CC@BBACBBBBBBBBDBB<@>BBBCAAAD<=9=788A>>:>:>A;;;?==
@ATNG8:02963:02580
GATGGTAGGACGAGCGTCTGAGAGGTACTCATTCGTTTCGGAAGAGACAGGTACGTTAATAGTTAATAGCGTACTTCTTTTTCTTGCTTTCGTGGTATTCTTGCTAGTTACACTAGCCATCCTTACTGCGCTTCGATTGTGTGCGTACTGCTGCAATATTGTTAACGTGAGTCTTGTAAAACCTTCTTTTTACGTTTACTCTCGTGTTAAAAATCTGAATTCTTCTAGAGTTCCTGATCTTCTGGCGCTCTTTCACGTCTGCTACCATCGATAACCTCGAGTCT
+
:::;7;??8@<;;;955=;>:>>?;@@ABCA@?@BBB=BC7;6;;BABBBACCECD>A=@@<;5;5;:49:94955:?@A@0@A=@?DD>A?@?4:9929B=AABBBC=AABBBABB?@AG@C@IFCBB;;;?BBBB?CCAA@@A@@EFCCBCDB@B;;6;=:=<@?A@CCDAA=;;;>@0A;A<AAECE3CC;;;8<BCCBCHBBA?CEFI2DBBBCAD?A@?B@=>@00-0?@@@@AC=@?B=BBABCCI?CBBBBBBBBCCB>A;;<<CA?B?ABBCCCCC
@ATNG8:02963:02598
GATGGTAGGCGACATACATACGCGCCAGAAGATCAGGAACTCTAGAAGAATTCAGATTTTTGACACGAGAGTAAACGTAAAAAGAAGGTTTTACAAGACTCACGTTAACAATATTGCAGCAGTACGCACACAATCGAAGCGCAGTAAGGATGGCTAGTGTAACTAGCAAGAATACCACGAAAGCAAGAAAAAGAAGTACGCTATTAACTATTAACGTACCTGTCTCTTCCGAAACGAATGAGTACGTGTGCGACGTGTCTCCTACCATCGATAACCTCGAGTCT
+
<6CC7;@CACCDCCHCCDCAAABCLEFCCACDB@@@7;6<BBBBCCAAA<?<?@AABCCC5CBBCDFLCCC@@@;@ABBBCB2BD>B>BBB:BCH@CBBBCCC@?=?@BE?CAC=AACCBBBBDBCCCCCCCBCCAA>A@@@CCBB?FADBA<BAABBBCC@CABCBB?AA>ABD?AA99929??;::999.:A@D9:8?ABBB<?;?@@@:>:=ACBA>A;;;@BB@B?BBC=B9:4:??@@ABA?????BBEECCCC??==@=8::;>@>><><@@??A@@@
@ATNG8:02968:02592
GATGGTAGCTCTGCTCTGACTCTCGTACTCATTCGTTTCGGAAGAGACAGGTACGTTAATAGTTAATAGCTGTACTTCTTTTTCTTGCTTTCGTTGGTATTCTTGCTAGTTACACTAGCCATCCTTACTGCGCTTCGATTGTGTGCGTACTGCTGCAATATTGTTAACGTGAGTCTTGAAAACCTTCTTTTTACGTTTACTCTCGTGTTAAAATCTGAATTCTTCTAGAGTTCCTGATCTTCTGGATACACTCATGTGCACCTACCATCGATAACCTCGAGTCT
+
;6@?:=BBBBBBCBAAA<==??CCCBBCF@::79::;4;D?C@BCICE@@9@>==A8<<?;;;9@5//////99771/4444$4;7<B>@30//)0*0/:6:=6:::;:<9=BAA@@B=8;@B=@;B:;:ABAA>A@@A=AAA@AABBDCABC@?@A6;::38?;@=@?@A@>A::45999+95@<99;:;(;A@AC>CBB::9>88<.999*9<<93-45:>>888BB>?7B>BB@@AA6:;><@@@?@AA@??998<7707?>6?0.-.--(-(-/..6655
@ATNG8:02973:02594
GGATGGTAGCGAGCGAGTGTGTATACCAGAAGATCAGGAACTCTATAAGAATTCAGATTTTTAACACGTAGAGTAAACGTAAAAAGAAGGTTTACAAGACTCACGTTAACAATATTGCAGCAGTACGCACACAATCGAAGCGCAGTAAGGATGGCTAGTGTAACTAGCAAGAATACCACGAAAGCAAGAAAAAAGAAGTACGCTATTAACTATTAACGTACCTGTCTCTTCCGAAACGAATGAGTACAGAGAGTACGATATGTCTTACCATCGATAACCTCGAGTCT
+
4.5==9?@>;;;6459;566<<=559269@>@C@<00)/)////98;066*/(/8799<<:+9499////:;:<<<5<<=>>>>+=A.9.59,5;;3994448889497;>:?47.33<9@999@@B@@AA;;6:9@@69;AAC998=B;=94.4444<<5525;:;BC5448=8858888;16//(//////#/6322225555:393922228/55><<8<B@@@@@=A=@AA;@?@5;9;=>=877AA?>>=779A<:9://*/:682..7//).278757797
@ATNG8:02977:02574
GATGGTAGCTCACGTACGTCACACGTTCTCATTCGTTTCGGAAGAGACAGGTACGTTAATAGTTAATAGCGTACTTCTTTTTCTTGCTTTCGTGGTATTCTTGCTAGTTACACTAGCCATCCTTACTGCGCTTCGATTGTGTGCGTACTGCTGCAATATTGTTAACGTGAGTCTTGTAAAACCTTCTTTTTACGTTTACTCTCGTGTTAAAAATCTGAATTCTTCTAGAGTTCCTGATCTTTCTGGTAGAGCGTGCAATATCTACCATCGATAACCTCGAGTCT
+
<<AA<@69;<CCCCBC;;<BBBCCAA?BACDC@CBCL?CB?B?AACCBBB?AAAAB?B?AAAB?B?CCCBBBBBB?CCAAC1CB<?766-8AAA:@90*0;*/0//8838887:89747;::><>@BA>>=A=AA>>;>>?>>>>>>@ABB;;;B;;;;:==:>=@=>>BAA=>:=?@FD2?;?=>>>>=/;=///(//;///99:>=DDDD/A;:;D;?;>A=@@@@>>>=B==96666606>B=???>>>;;;==8=====<=8=:::=;:5;8==>AAAAA
@ATNG8:02978:02600
GATGGTACGCTCTGCTCTGACTCTCGTACTCATTCGTTTCGGAAGAGACAGGTACGTTAATAGTTAATAGCGTACTTCTTTTTCTTGCTTTCGTGGTATTCTCGCTAGTTACACTAGCCATCCTTACTGCTCTTCGATTGTGTGCGTACTGCTGCAATATTGTTAACGTGAGTCTTGTAAAACCTTCTTTTTACGTTTACTCTCGTGTTAAAAATCTGAATTCTTCTAGAGTTCCTGATCTTCTGGTGTCTGATCTGTATCACTACCATCGATAACCTCGAGTCT
+
--78(----:9//6<<<>=<<==:555::<:;;8;<<>7@>9>9=<ABBBB@AAA@;5>;>:<=;@8>59:5:8<:633333$3;6;:==7856B<@@C?BBBBB??@C?BCCCBBEC=AAA8:6;A@@@@@=399>=;@B@@@@@??@???@?@>9<00,0>:>)08>>=9@>;;;CDDD9B?B@CCCBC,B;;;;0;;;;B<;;;;5;;;;*;@@::69;BA>BBCC;:;=A=;:8AAA;@?A6;;;;CCCC@@@ABBBBBBBC?A;00<00+09==B;;:CC
@ATNG8:02981:02561
GATGGTAGTGCGTGAGAGAGAGACCCAGAAGATCAGGAACTCTAGAAGAATTCAGATTTTTAACACGAGAGTAAACGTAAAAAGAAGGTTTTACAAGACTCACGTTAACAATATTGCAGCAGTACGCACACAATCGAAGCGCAGTAAGGATGGCTAGTGTAACTAGCAAGAATACCACGAAAGCAAGAAAAAAGAAGTACGCTATTAACTATTAACGTACCTGTCTCTTCCGAAACGAATGAGTACTGTATCTATGTGTGCGCTACCATCGATAACCTCGAGTCT
+
BBCC@CBCCCCBBBCGECDCCCBBB=BDD@CCCC996:=AABBDBB>BB>B>BBBBBBBB+B?BBBBBB@>>?C=<<BBDCD5BB>A5<;;.;CC?;;;CBBBBB?B@DDACBB?BBBBBCCCCBCCDDAAA?CDBA?AAABBBBC=A=A?@<@CBBBBBB?BBBCBB@BB?BBF@CC:::26988888889%8=:=888BA@>><>:>>@A<A=??B@@>@BA@@BA?A?BBA:B??=?BDBBBCCCBBBB===BBCBB>>>AAA<@::;BAA5:69<<<>667
@ATNG8:02981:02593
GATGGTAGGACGAGCGTCTGAGAGGTACTCATTCGTTTCGGAAGAGACAGGTACGTTAATAGTTAATAGCGTACTTCTTTTTCTTGCTTTCGTGGTATTCTTGCTAGTTACACTAGCCATCCTTACTGCGCTTCGATTGTGTGCGTACTGCTGCAATATTGTTAACGTGAGTCTTGTAAAACCTTCTTTTTACGTTTACTCTCGTGTTAAAAATCTGAATTCTTCTAGAGTTCCTGATCTTCTGGTGTCTGATCTGTATCACTACCATCGATAACCTCGAGTCT
+
@<@@;@?D@C?>===@>>??<A=A?BCCCECE@CCCE>BB?C@BBCCCHHACCBCB@C@CCCC@C@CCCCBCBDC>;::99):?=?@@C=BABB?CCC@CD@AAACCC@CCCDCCBB?BDD?B>CCCBCBBD?BBDD?CAAACBBBBCCBAABBB?CBB?BB>A>ABBBBBCBC=@@@@@7@?C<;;:;:*;ABBB=AABBBCBBBD>ABAB2A@@ABACACD?CBBCCCD>A?@@?CCC@C9:9:CBBBCCDAAABBHBBBBED?C:;:>::49=BFECDCCC
@ATNG8:02994:02569
GATGGTAGGCACTGCGCACACATCCCAGAAGATCAGGAACTCTAGAAGAATTCAGATTTTTAACACGAGAGTAAACGTAAAAAGAAGGTTTTACAAGTCTCACGTTAACAATATTGCAGCAGTACGCACACAATCGAAGCGCAGTAAGGATGGCTAGTGTAACTAGCAAGAATACCACGAAAGCAAGAAAAAAGAAGTACGCTTTTAACTATTAACGTACCTGTCTCTTCCGAAACGAATGAGTACTATAGACTATCTGAGACTTACCATCGATAACCTCGAGTCT
+
CCCC?BBB?CCBBD@@ADHDCBBCC?CBB=BABBAA;@=@@BBBBC@@@>@@A@@AAAAC2A?AAA@??B9988*3799999(59.55<<<2@@B?BBBB@@@@@=?@BG?BBB>@@BBCCCBDCCCBBAAD@CBAA>AABBBBBB?C@C@?=@BBBBBAC@CBBBBB?BB?CCC@FC==<5777689::::&;@:>>@@@@@@?/>98///(/57///5498;=<<>7>:<=D;8//69//////;;@@@@A???D???@@@=9==7=///89;6=7==>=@>;;
@ATNG8:02998:02600
GATGGTAGGAGACACGTCGCACACGTACTCATTCGTTTCGGAAGAGACAGGTACGTTAATAGTTAATAGCGTACTTCTTTTTCTTGCTTTCGTGGTATTCTTGCTAGTTACACTAGCCATCCTTACTGCGCTTCGATTGTGTGCGTACTGCTGCAATATTGTTAACGTGAGTCTTGTAAAACCTTCTTTTTACGTTTACTCTCGTGTTAAAAATCTGAATTCTTCTAGAGTTCCTGATCTTCTGGTATACACACTCGCTCGCTACCATCGATAACCTCGAGTCT
+
>:?A;@BB?BCBBBBA@@?ABBCCFCBA;=@@8AA@F>CB?B>::9@??=<A?85:=A5:93=,303>:?BBBBB==???>,<>85987.7<<=8?>?9@D>AAACBB<@@??@AAD7<;B6;5;==88886;@@@@<===A>>>=>=AA@@???6;::8<;4:3:=><=<?==8<<>>>1?;?8;7@@@,===>=///=<<:9=?A;@@@@/@<;;B=E<>><?@@@AAA;>:>@;;6606887;?>>>@@BAA@@@@@@=;=A<@@;;96606068;;AAAA
@ATNG8:02999:02596
GATGGTAGCTCTGCTCTGACTCTCGTACTCATTCGTTTGGAAGAGACAGGTACGTTAATAGTTAATAGCGTACTTCTTTTTCTTGCTTTCGTGGTATTCTTGCTAGTTACACTAGCCATCCTTACTGCGCTTCGATTGTGTGCGTACTGCTGCAATATTGTTAACGTGAGTCTTGTAAAACCTTCTTTTTACGTTTACTCTCGTGTTAAAAATCTGAATTCTTCTAGAGTTCCTGATCTTCTGGATATGAGTGACTCGTGCTACCATCGATAACCTCGAGTCT
+
BBBB?CCDCBBCCBCCCCBBBDCCCBBBCC:999BBB>C@D@BBCCCCC@BBBCC?BFCCCB@C@@@@BD;;;A>?@@@@,@A?BBDD>A@AA=@@C?CD?BBBCCD@CCCCCCCC@CBB?B?CC@@@AAB=BBBB?CCCCCCCCBBBBBBBBB@@@@@CC?B>AAC@@ACFDACCCEF;A9?9:::::*;@BBC>CBAABBBBBA>AAAB2BBBCD@C@CD@BBBAAAC?B@BCBCCC?CAC@CCBCDCCCCBCBBB???CCC@B??>A??9=:=BA?@B>>
@ATNG8:03002:02571
GATGGTAGGCACTGCGCACACATCCCAGAAGATCAGGAACTCTAGAAGAATTCAGATTTTTAACACGAGAGTAAACGTAAAAAGAAGGTTTTACAAGACTCACGTTTAACAATATTGCAGCAGTACGCACACAATCGAAGCGCAGTAAGGATGGCTAGTGTAACTAGCAAGAATACCACGAAAGCAAGAAAAAAGAAGTTACGCTATTAACTTATTAACGTACCTGTCTCTTCCGAAACGAATGAGTACACATCGTCGTGTCGTGCTACCATCGATAACTCGAGTCT
+
ABDC@EDD76556;9;;>>ACC;;;)4;:259@@:9269BBB<;;>7:::>:99933333$3-333;=7;373=69396==<(:;.5.555&9@?>966;;>>>>>5=8<=:::;9=B88<A<<==;;;==<A?B???<?999A???<=:=00*/::6:78;6877=;>7>?>A9714:87=)222,.67788$68(//(/8898//(.3..(.326255::>7;;:3333-3-33;4;33.3337::@=:8<855;;;=;7;7777<<8>990>00)0....3555
@ATNG8:03005:02569
GATGGTAGCTCTGCTCTGACTCTCGTACTCATTCGTTTCGGAAGAGACAGGTACGTTAATAGTTAATAGCGTACTTCTTTTTCTTGCTTTCGTGGTATTCTTGCTAGTTACACTAGCCATCCTTACTGCGCTTCGATTGTGTGCGTACTGCTGCAATATTGTTAACGTGAGTCTTGTAAAACCTTCTTTTTACGTTTACTCTCGTGTTAAAAATCTGAATTCTTCTAGAGTTCCTGATCTTCTGGTGAGATATGCATGATGCTACCATCGATAACCTCGAGTCT
+
??BB@CCDCBBCCCCJCFDFCDBBBBBBBBBB?BBBE@EE?@>ABCCDCB?@@@BB?B@BBAA?C?;;;B>?;;=;>CDDF3BB?ABBD=@;<925595;=9=BBCBC@CCCCBDCC@CCB@C@CDCCBBBB=AAAA?BBBBC@@@ACCCCAAAC?CCB?CC?C?AABBBBCFD?@ADDD7;::>BBCCC2BBBBB<B;;<BCCAA@>AAAB0BAABC?B?CB?BCCBBAB?BACBCCBB=@@B>BBCCCCBBBBBBBBBBBBAC@C:::CCC@C?BBCBBBBB
@ATNG8:02957:02612
GATGGTAGTGTCATATGAGAGTGTGTACTCATTCGTTTCGGAAGAGACAGGTACGTTAATAGTTAATAGCGTACTTCTTTTTCTTGCTTTCGTGGTATTCTTGCTAGTTACACTAGCCATCCTTACTGCGCTTCGATTGTGTGCGTACTGCTGCAATATTGTTAACGTGAGTCTTGTAAAACCTTCTTTTTACGTTTACTCTCGTGTTAAAAATCTGAATTCTTCTAGAGTTCCTGATCTTCTGGATAGCGACGCGATATACTACCATCGATAACCTCGAGTCT
+
B@@@:A?DCBBBCCCCDDDBBCDDCCCBBC?@?@CCC=BB=A;@@BCCA@?@?@ED@C?CDCC>B>BBBBBBBAA=;;;;;);A=@ACD=B>?;?B=B@CC?AAADHF@CCDDCCBB@BCF@D?CCBBBCCD?BBCC?@@BBCCBBBCBBDBBBC@CBB@BC?B?BBB@@@CBA?AAAAA8@=@;::9:9*;???B=CBBABBC;;;=@B@B1ABBCIAC@BB?BCBCCBB@B@BBAA@@;@?@?ACBBBCBAAAAAABBBBBBA?BAABBBB?B?BCBBBBBB
@ATNG8:02969:02618
GATGGTAGCGCATATCAGCGTAGCCCAGAAGATCAGGAACTCTAGAAGAATTCAGATTTTTAACACTAGAGTAAACGTAAAAAGAAGGTTTTACAAGTCTCACGTTAACAATATTGCAGCAGTACGCACACAGTCGAAGCGCAGTAAGGATGGCTAGTGTAACTAGCAAGAATACCACGAAAGCAAGAAAAAGAAGTACGCTATTAACTATTAACGTACCTGTCTCTTCCGAAACGAATGAGTACAGAGAGTACGATATGTCTACCATCGATAACCTCGAGTCT
+
AB@@>;>CECEDGCCBBBCCCCCCD@CCC@BBBAAA?B?BBCCCBB?BD?B?AAABBBBB1C@CCBCCCCCCCC>BBACCCC5CC@C=AAA9ABC@CBBBBBBBB?B@CB?BBB=BABBCCCCCCCCCCCCBBBBBC@DBBBBB@@<@=B?@>@CCCCBBB@BBBB?><?B?BBB?AA>><5==>9:::::.9A=A999CCAAA:?;?CBB:><>@B@A=@BBBBBB@D>AAE>BAA>ABCBDDCABAA@BBBCBBBBBB@@@BC>C667A>>1738>>?@>>>
@ATNG8:02980:02628
GATGGTAGTGTCATATGAGAGTGTGTACTCATTCGTTTCGGAAGAGACAGGTACGTTAATAGTTAATAGCGTACTTCTTTTCTTGTCTTTCGTGGTATTCTTGCTAGTTACACTAGCCATCCTTACTGCGCTTCGATTGTGTGCGTACTGCTGCAATATTGTTAACGTGAGTCTTGTAAAACCTTCTTTTTACGTTTACTCTCGTGTTAAAAATCTGAATTCTTCTAGAGTTCCTGATCTTCTGGGATGTGTGCGCAGTGCCTACCATCGATAACCTCGAGTCT
+
AABB8@=@BAAACDCCCBBBCBBCCCAA@@:;5;AAA9AB8;49@BBBBB<BAA?@=@=AABB?C?CDBBAAA??9;;;;.8?;989@>6=7==499:7>?;><=ABCADEHCCCDD?CBD?C?CDDDCCAB?BDCB?BCBBCCCCCBBBCCBBB?BCD@CB?B?BBDCCCBBB;@9999-:4:;:::::*;BBBG<BBDBBBBBBB@CECE5ICCBD@CACC@CBBBBBB?C?CBBBCC<@999,99:9BCCECCDCCCC@BCB@C@@@BBB?B@CCCCCB>>
@ATNG8:02985:02626
GATGGTAGCGCACACATAGATACAGTACTCATTCGTTTCGGAAGAGACAGGTACGTTAATAGTTAATAGCGTACTTCTTTTTCTTGCTTTCGTGGTATTCTTGCTAGTTACACTAGCCATCCTTACTGCGCTTCGATTGTGTGCGTACTGCTGCAATATTGTTAACGTGAGTCTTGTAAAACCTTCTTTTACGTTTACTCTCGTGTTAAAAATCTGAATTCTTCTAGAGTTCCTGATCTTCTGGGTGTATCAGCGAGTATCTACCATCGATAACCTCGAGTCT
+
BDBB?D@@ADDCCECBBBBCCCCCCDCBBBBB@BBBC>CD@C@CCCCBBA@CCCBA?B@BB@A>A@BCFCBBBCC???===.==9?@BC<AACC?CBB?BC>A@@DCC@CEDCCBDD@DCB?B?CCDDAAAC@CCCB?BCECBBBBCCCCCBAAA?BCB?DD@D@AABBBBCDC?A::::.;;@<;;:;-;CCCJ=CBCCCCCCCC=A@@@0@BBCD@C?BF@DB@BBBB@B@BBBCCC?C?@@<@CCCGCDCCCCCCCCCCCCAB999CAA6989CC?AB??
@ATNG8:02956:02668
GATGGTAGGCACTGCGCACACATCCCAGAAGATCAGGCAACTCTAGAAGAATTCAGATTTTTAACACGAGAGTTAAACGTAAAAAGAAGGTTTTACAAGAACTCACGTTAACAATATTGCAGCAGTACGCACACAATCGAAGCGCAGTAAGGATGGCGTAGTGTAACTAGCAAGAATACCACGAAAGCAAGAAAAAAGAAGTACGCTATTAACTATTAACGTACCTGTCTCTTCCGAAACGAATGAGTACTACTTTCAGAGACACACTACCATCGATAACCTCGAGTCT
+
;4447<<<?===>>666;;<;;9;<4:;;9>><<<=,//49:<;<<>7::.3-33889:::'84888:8<733,391336<@@@+@@9>7;?;09=:<9924999888.3-3;299;7;?::>@@?BBBBBB;;:?::7;683438::94<7/0/)///96///=6888;::6::6:==6::555,2222555577$5;388=>>>?AA;A865694<;C?CBC@CBCA@@@;?;?AA=ABB?BBB@AABBBBBB=BCDBBB@@>>===?:?>>::;>;><>>>BB@;;
@ATNG8:02961:02697
GATGGTAGCACACGAGATCTCATCGTATCATTCGTTTCGGAAGAGACAGGTACGTTAATAGTTAATAGCGTACTTCTTTTTCTTGCTTTCGTGGTATTCTTGCTAGTTACACTAGCCATCCTTACTGCGCTTCGATTGTGTGCGTACTGCTGCAATATTGTTAACGTGAGTCTTGTAAAACCTTCTTTTTACGTTTACTCTCGTGTTAAAAATCTGAATTCTTCTAGAGTTCCTGATCTTCTGGGTCTACGCTCGTCGCGCTACCATCGATAACCTCGAGTCT
+
66==9>BBDBBCDCA<<CCCBBBBCCCHFCCABDDC=CC@E>AAABBCB9;:BBB@B?BBBB@C?BAAAA@@:B8BB==B+BA6;;75-5:;>5://)/658888==7?==///<<68==8=8<>=;888>9>>>?:888B===>AAA>>>>>>8;:;:==8=;A===;;;@@<???BB5@<@:==DCD/BB>>>7=<;::::9==7<<<=.=AAAB:>:>B=A>>>===<A=DD@@@@:==>@8@@@@@@AA>=<:;;///==6;;>>=<<8<:>><==?>>
@ATNG8:02965:02667
GATGGTAGTATCTGCACACTCTGTCCAGAAGATCAGGAACTCTAGAAGAATTCAGATTTTTAACACGAGAGTAAACGTAAAAAGAAGGTTTTACAAGACTCACGTTAACAATATTGCAGCAGTACGCACACAATCGAAGCGCAGTAAGGATGGCTAGTGTAACTAGCAAGAATACCACGAAAGCAAGAAAAAGAAGTACGCTATTAACTATTAACGTACCTGTCTCTTCCGAAACGAATGAGTACGAGAGAGCACACGTGTCTACCATCGATAACCTCGAGTCT
+
A@@@7;==B@AAAAABBBCBCBCCD?BDC>AB;;;A<@9@?A998@?BA?A=99997DDD1C?ABBBBBCBBBB>??ABDED5BA=A5;;;6<EC?DABACCCBB@D@DC?BBB=AABBBCCCCCCCCBBBC@BBBB?A??=??>>9@?B@@>@BBBBBBC?BBBBBB?CD@CBB<>>=<<5>==998888+8>:A888ABB@?:>;@@DC:?<@AB@@=@A@?BBB?B?AAA<CBB?BBBBBCCBBB@B@@@BB@@@@@@@AAA;A666><<4858A@@@@@@
@ATNG8:02972:02706
GATGGTAGTATAGAGCTCTACATAGTACTCATTCGTTTCGGAAGAGACAGGTACGTTAATAGTTAATAGCGTACTTCTTTTTCTTGCTTTCGTGGTATTCTTGCTAGTTACACTAGCCATCCTTACTGCGCTTCGATTGTGTGCGTACTGCTGCAATATTGTTAACGTGAGTCTTGTAAAACCTTCTTTTTACGTTTACTCTCGTGTTAAAAATCTGAATTCTTCTAGAGTTCCTGATCTTCTGGGTGCGCTACAGTCTCTCTACCATGATAACCTCGAGTCT
+
@<BC:==DDBBBCLJEAA;:6AAABBBBCB@@>?C@@;AA?D?BBB???B?BBBCB?B=AAAA>A?CEC>=>A@D8>>@AA.<93<786)2<:95;//)/8////36628>B;;;==8;;;:>;?BB>>>>><@???<????@@@>>>AAA>>>?5;;;:>@;?=?BAAAB@>=:=??@@6@<@=??AA?.?A888.766///988<<@CCA/A???A=B<>=:=??>===;D<>>????<@???89::>>??BB==<A???B?A:>;>>99060----7777
@ATNG8:02974:02682
GATGGTAGAGTACAGTGTAGTAGACCAGAAGATCAGGAACTCTAGAAGAATTCAGATTCTTAACACGAGAGTAAACGTAAAAAGAAGGTTTTACAAGACTCACGTTAACAATATTGCAGCAGTACGCACACAATCGAAGCGCAGTAAGGATGGCTAGTGTAACTAGCAAGAATACCACGAAAGCAAGAAAAAGAAGTACGCTATTAACTATTAACGTACCTGTCTCTTCCGAAACGTATGAGTACTACTCTCAGAGACACACTACCATCGATAACCTCGAGTCT
+
;45505==BB==AAA;9;CCDB@AA@CBB@B@@@AA?@8:9??=;</772;4>A>==7<@2<7<>>?@@ABBBB9@@@????,==9=1777&37839:;=<<2261:9>>:>=?:::99AB@@ABCBC;;;B@BBAB?<;;ABBBC?C@CCC@CCC@@@@@=@CBBBD@CB?A??<?CBCC>??><>?>?>.=C?><==98889596///5(/(/5?90)/0//;:;*545:<0:<<<ABABC?@@CCBBADFDA?@?BBA9:8=88887=>A<A;>>A?@888
@ATNG8:02985:02706
GATGGTAGCTCGCTGATGATATCTCCAGAAGATCAGGAACTCTAGAAGAATTCAGATTTTTAACACGAGAGTAAACGTAAAAAGAAGGTTTTACAAGACTCACGTTAACAATATTGCAGCAGTACGCACACAATCGAAGCGCAGTAAGGATGGCTAGTGTAACTAGCAAGAATACCACGAAAGCAAGAAAAAGAAGTACGCTATTAACTATTAACGTACCTGTCTCTTCCGAAACGAATGAGTACGAGAGAGCACACGTGTCTACCATCGATAACCTCGAGTCT
+
<<:@<@;?B@A;CBBABCCCBBCEE@BBB@BB@@;;6;9??CBBBB?BB<?<??BBABB=+<588;9:::////(/599999*9949499;09:=8;;<;>>>::8;=@@799C=@@B7;;CCBBCCCDAA@?CA@@<:989>==A<@?C::69AB?BBBB?BBBBBB?BB?B9949?<::/565-5<<<?/?>;?::;=>>;;7;=>>>@=@;==BBB@B@@@BAA=A>AAD=BBD@CBBBBBBCCCCCCBB@BBBB=>=AA994;888@;;6;=AAAA???>
@ATNG8:03005:02666
GATGGTAGAGTATCATGTGTATCTCCAGAAGATCAGGAACTCTAGAAGAATTCAGATTTTTAACACGAGAGTTAAACGTAAAAGAAGGTTTTACAAGACTCACGTTAACAATATTGCAGCAGTACGCACACAATCGAAGCGCAGTAAGGATGGCTAGTGTAACTAGCAAGAATACCACGAAAGCAAGAAAAAGAAGTACGCTATTAACTATTAACGTACCTGTCTCTTCCGAAACGAATGAGTACGTGTGACGTACGTGAGCTACCATCGATAACCTCGAGTCT
+
>:CC;==BBBB<A@@BBBAAAAAAA=A??2334444.405;<<<<=;==4:499455===+>:??><@A@;;.:9)949555&5;5:.444&49839;54389//+/5995:7:169//0=9;@CCBCCBCC@CCCG?AACCBBDA=A>A@@<@A@@@@@@@CDDCBB?BB>??B>A@A@C477=:<@AAA.<:15522A=;:>9>3==>@:@>@?CBA?BCBCCBA>A@@@@<@AA>ABBBBCCC??>?@CBBB;;;@@@@A@@<???>@99398=@@@A@<<
@ATNG8:02958:02723
GATGGTAGCGCATATCAGCGCAGCCCAGAAGATCAGGAACTCTAGAAGAATTCAGATTTTTAACACGAGAGTAAACGTAAAAAGAAGGTTTTACAAGACTCACGTTAACAATATTGCAGCAGTACGCACACAATCGAAGCGCAGTAAGGATGGCTAGTGTAACTAGCAAGAATACCACGAAAGCAAGAAAAAGAAGTACGCTATTAACTATTAACGTACCTGTCTCTTCCGAAACGAATGAGTACCTCTCAGACGCTCGTCCTACCATCGATAACCTCGAGTCT
+
DCBC@C:69?CCDBBBBCBCBCCBE=BBD@BBBCA@>@@CCDCCCA?AB>A?B@@>>>>>0>?CCCCCECB@BD>CBBBBBB1@@=A:?BA9@CC@BBBBEMCCB?B?BC@BBB?BBBBB@@@CBBDBBBBDADCDB?CBAA@@@@<@?C@@?@CCBCCBB?BBCBBA>BB@BBB<??;;;3<<=9<>@@@2@C?B:99CCC??;?<@BDD9<9=@EDC@BBBBACD@B@BBB<BCC@BBCBBBB@BBA@@?BBBBAABBB>=>:=@666@==:>=?BD????<
@ATNG8:02961:02721
GATGGTAGTGTGTCTCTGAGAGTAGTACTCATTCGTTTCGGAAGAGACAGGTACGTTAATAGTTAATAGCGTACTTCTTTTTCTTGCTTTCGTGGTATTCTTGCTAGTTACACTAGCCATCCTTACTGCGCTTCGATTGTGTGCGTACTGCTGCAATATTGTTAACGTGAGTCTTGTAAACCTTCTTTTTACGTTTACTCTCGTGTTAAAAATCTGAATTCTTCTAGAGTTCCTGATCTTCTGGTATGACTAGTGTACTACTACCATCGATAACCTCGAGTCT
+
@<@@<@=AABCBCBC>@AAB;9;@@@@B=BBC>?@@B=BB@D@CBDDEDC@BBABC@BACDDC>B>;;;BBCCCC@BCDEE5BB?ACCC=AAAD00/969@@DBBBCIAAB@EDCAB@BEDAC@EECCABABAECCC?AABBBBBBCCBBBCBBC@CAA?AB?B?B?@@AABBA<@;;;/;=A@;;;;;*;A?@@;ACCCDCCBBBAJEJJ5AA;;;@CACD@CBBBBBB?B?@@@BBC?DAB?ADCCCBCCCIIDCABBCCBB@C@@?@::5;6:BACBBBB
@ATNG8:02963:02758
GATGGTAGGCACTGCGCACACATCCCAGAAGATCAGGAACTCTAGAAGAATTCAGATTTTTAACAACGAGAGTAAACGTAAAAAGAAGGTTTTACAAGACTCACGTTAACAATATTGCAGCAGTACGCACACAATCGAAGCGTCAGTAAGGATGGACTAGTGTAACTAGCAAGAATACCACGAAAGCAAGAAAAGAAGTACGCTATTAACTATTAACGTACCTGTCTCTTCCGAAACGAATGAGTACGTGTGACGTACGTGAGCTACCATCGATAACCTCGAGTCT
+
4499.54;395555/////:///=>6=;;7;666>>9=1555444;.44.4.44555===)9443,3:333333;38855555$5;6<:>>>1;;<5>959?97//)/)/95:67476//---////;9///-(----396///699:8:6:::+//6///6896::<===6882575.2222=-55;.2222&2906555=8555).(.76626267<5405:::<>>9=6//;.679+//777:<==88466::;;;;;;;3333,378<9<=7B?B774<222
@ATNG8:02964:02736
GATGGTAGGTGCACATGAGTGTATCCAGAAGATCAGGAACTCTAGAAGAATTCAGATTTTTAACACGGAGAGTAAACGTAAAAAGAAGGTTTTACAAGACTCACGTTAACAATATTGCAGCAGTACGCACACAATCGAAGCGCAGTAAGGATGGCTAGTGTAACTAGCAAGAATACCACGAAAGCAAGAAAAAGAAGTACGCTATTAACTATTAACGTACCTGTCTCTTCCGAAACGAATGAGTACGTGTGCGACGTGTCTCCTACCATCGATAACCTCGAGTCT
+
A;;;8==>?BCBC@DHG;;;DCEEC@DCB=??AA;:6;>AAABA;;5;A=B=@AA;;;;;*05A>00)/7:;<?@7C?D?>>?+===@=@BB8ABB@CDCCCCBBB>B>BB?BBB?BBBBCBBBCCCCBBDCC?BBBB?AAAA@AAB>A@C::;;CCBCBBB?BBBBBB?BA>ACB<??A@@;>==898889(8=9>568@@>>>=B=@@AB;?:>8;;A;A;;:;?A;@;?AC;?::6:88>@FABBB?>?AAAAAAA:::?::9?A;;;;>>5;7;@H@A@@@
@ATNG8:02968:02758
GATGGTAGCGCATATCAGCGCAGCCCAGAAGATCAGGAACTCTAGAAGAATTCAAGATTTTTAACACGAGAGTAAACGTAAAAAGAAGGTTTTACAAGACTCACGTTAACAATATTGCAGCAGTACGCACACAATCGAAGCGCAGTAAGGATGGCTAGTGTAACTAGCAAGAATACCACGAAAGCAAGAAAAAGAAGTACGCTATTAACTATTAACGTACCTGTCTCTTCCGAAACGAATGAGTACGAGAGTCAGAGCAGAGCTACCATCGATAACCTCGAGTCT
+
A@BBAGA;@CCE@=BB@<<CDIFCC>CCB?B@;5655:5:::9999;?=:>9//(///000'96@@@BCCE=BBG?CBCCCCC5CC@D@BCC;BCC>BBBBBBBBC?B@BB@CBB>@@@@@CBBCECBBBCCCADCBB@B@A@BBCC?B>@997:CCCCBCC@CCCAAB?CC>BAA>ACBCB;AA@<@B@@@18849??>BBAAA;?;???>5:4:=BAB?CCBBCCC@C@CCC<BBD>@@@BBBCABBBBBBBCBBABBBBBBBC?B677=;;8=8>?????AA
@ATNG8:02973:02723
GATGGTAGCTCTGCTCTGACTCTCGTACTCATTCGTTTCGGAAGAGACAGGTACGTTAATAGTTAATAGCGTACTTCTTTTTCTTGCTTTCGTGGTATTCTTGCTAGTTACACTAGCCATCCTTACTGCGCTTCGATTGTGTGCGTACTGCTGCAATATTGTTAACGTGAGTCTTGTAAAACCTTCTTTTTACGTTTACTCTCGTGTTAAAAATCTGAATTCTTCTAGAGTTCCTGATCTTCTGGGCAGACTCTCACACGCCTACCATCGATAACCTCGAGTCT
+
CCCC@BBBBGDDDDCCGCDAAADCCDBBBA::3:BB@:@A=@=@BCCCBB@B===C@D@CGBD@D@@AABBBD@?9;;;;;):?=?>@@<@@BC;;9C@CC?BBDBBB@CCCCC@@A?BBC@F?HCCBCBBGACCCC@CCB@@@BBBBBACCA??<@AA>@A?A>BBCBAAADF@BB@@@7A?C@CCCCC5BBBBB<BBBBCCBB;;5;A@@,@AABB@BADD@CBBBBBA?A?BBACAA?ABCC>CCICCCC::;CDCCB?B;;6;;;;@;;5;>@ABCBBAA
@ATNG8:02978:02712
GATGGTAGCGCACACATAGATACAGTACTCATTCGTTTCGGAAGAGACAGGTACGTTAATAGTTAATAGCGTACTTCTTTTTCTTGCTTTCGTGGTATTCTTGCTAGTTACACTAGTCATCCTTACTGCGCTTCGATTGTGTGCGTACTGCTGCAATATTGTTAACGTGAGTCTTGTAAAACCTTCTTTTACGTTTACTCTCGTGTTAAAAATCTGAATTCTTCTAGAGTTCCTGATCTTCTGGTAGAGCGTGCATATATCTACCATCGATAACCTCGAGTCT
+
=>>CACBBBCCCCCCCCCCBBBCBCCCBBAAA=?@AL@DDAE@CCCCCBB?CBBCC@C@DDAB@BAD@ACBBAAD@;9999)9?;@@BC8::CC7;9;7<B>ABAB@A?ACCCDEEBBACC@C@DBBBBBBB?ABAA7;;AABBA@@CCCCBAAAADDE@BB7;6;A???CC@?<=0000,0,0+0000+0>@@A=AAAABBBBCB<@A@@0@BBBB@C@CC@CCCCCFG@C@BBBBBA<@@@=@ABBBCBCBCAAAA@B@@@B=@;00>00+0<>>@@BBBD
@ATNG8:02984:02719
GATGGTAGGTGCACATGAGTGTATCCAGAAGATCAGGAACTCTAGAAGAATTCAGATTTTTAACACGAGAGTAAGCGTAAAAAGAAGGTTTTACAAGACTCACGTTAACAATATTGCAGCAGTACGCACACAATCGAAGCGCAGTAAGGATGGCTAGTGTAACTAGCAAGAATACCACGAAAGCAAGAAAAAGAAGTACGCTATTAACTATTAACGTACCTGTCTCTTCCGAAACGAATGAGTACGATGAGAGAGCTCTCTCTACCATCGATAACCTCGAGTCT
+
C@AB:=@@<?==A@CCCC@BACCCC@CCC@CCBCBB@B@CCABBCC@CC?CACBBBBCCD5C@CCCCCCCECC?:::CBDDD3BB?A@DFE9??C@BBAAAABAA>A@AA?ABC@??@BCCBAAABBBBBBB?BA@@?@@A=B@>><B?B>><>BBBBBBA=A@@8885771///)/6699.///5;=>>>+8829.....2:?3848777=B7<;CCG@BAAABCC=@=@AC;A;;7<?@BBBACBCCBABBFBBBBB>?@A@>=A///;77176:@???A??
@ATNG8:02988:02722
GATGGTAGCGAGCGAGTGTGTATACCAGAAGATCAGGAACTCTAGAAGAATTCAGATTTTTAACACGAGAGTAAACGTAAAAGAAGGTTTTACAAGACTCACGTTAACAATATTGCAGCAGTACGCACACAATCGAAGCGCAGTAAGGATGGCTAGTGTAACTAGCAAGAATACCACGAAAGCAAGAAAAAGAAGTACGCTATTAACTATTAACGTACCTGTCTCTTCCGAAACGAATGAGTACGTGTGCGACGTGTCTCCTACCATCGATAACCTCGAGTCT
+
::4505;;;?@>CBBCDCCCCCCCC?BBE@BA?@AA<?;@@@A:99<???B>AACDDCCE1<6:A99;B==<A@6?=:;;;.5A<D2;::&9==3>BABBCCCB?B>@A=@AA?BBBBGCCCCCCABBCBD@AAAA<?;:;@@@C@FAF;;;;DBBBCCC@AAAABA>AA>BBB@BBCCC99:?=@@ABA/@?8===>=>>8838;AAAA<A=@;AA@;@BAAAAC@C?CBD>CCC?BBBCDBB>>>@88:ABABBBC>><@BB?>8//<//+/6:==;>>??
@ATNG8:02994:02737
GATGGTAGATACTCGCTGATACACCCAGAAGATCAGGAACTCTAGAAGAATTCAGATTTTTAACACGAGAGTAAACGTAAAAAGAAGGTTTTACAAGACTCACGTTAACAATATTGCAGCAGTACGCACACAATCGAAGCGCAGTAAGGATGGCTAGTGTAACTAGCAAGAATACCACGAAAGCAAGAAAAAGAAGTACGCTATTAACTATTAACGTACCTGTCTCTTCCGAAACGAATGAGTACGTGTGACGTACGTGAGCTACCATCGATAACCTCGAGTCT
+
BBBB@ECCBBCCICCBBCCCCCBCC=CCC?CCCB899:>AABBBBB?BC?C?A@BBBCCC3C@B>>ECC@8865(25>?CCC5CD@D=BBA7@@C@;;;BBCCCC@C?CB?CCD?BB@ABCDBBBCCCCCCB@CCBB?BAA@BCAA>A?B@@>ADDBCBBB?BAAB?><?B?BBB>AA977)575155668(5=9?==>BA???;?:>=>B=A<AABBB@BCBBBBB>@????:?BB?BBBBBBBAAABBBBBCCCCCBBABBBB@A788ABB=A>>AA??>>>
@ATNG8:02997:02714
GATGGTAGTATATCGCGTCGCTATCCAGAAGATCAGGAACTCTAGAATAATTCAGATTTTTAACACGAGAGTAAACGTAAAAAGAAGGTTTTACAAGACTCACGTTAACAATATTGCAGCAGTACGCACACAATCGAAGCGCAGTAAGGATGGCTAGTGTAACTAGCAAGAATACCACGAAAGCAAGAAAAAGAAGTACGCTATTAACTATTAACGTACCTGTCTCTTCCGAAACGAATGAGTACACATCGTCGTGTCGTGCTACCATCGATAACCTCGAGTCT
+
A;@?8<=@BBBBEBABCDD;9;?A=8;@@@CCFEJJ<;;;ECA@@B?BB?B?AA@??=?=,??::9:::>00//(/877799);@7<.999'/0@900/=::=@>:>9>>;BBB>AABBCCCCDCCCDCBBB?AAAA?AACBBBBC?B?B@@>@CCCCCCC?BBBBAA>AB?CCC?BBBBA;9::7==>>>/?>;>>>>DHC@@<?:>>>>;><@@BCB@E@@@A??;?=ACC?CDD?BBBBBBBDCCCC@=ABBBB???AAABB@C?>>BAA=A?BBA@@@>>
@ATNG8:03003:02757
GATGGTAGCTCTGCTCTGACTCTCGTACTCATTCGTTTCGGAAGAGACAGGTACGTTAATAGTTAATAGCGTACTTCTTTTTCTTGCTTTCGTGGTATTCTTGCTAGTTACACTAGCCATCCTTACTGCGCTTCGATTGTGTGCGTACTGCTGCAATACTGTTAACGTGAGTCTTGTAAAACCTTCTTTTTACGTTTACTCTCGTGTTAAAAATCTGAATTCTTCTAGAGTTCCTGATCTTCTGGATACACTCATGTGCACCTACCATCGATAACCTCGAGTCT
+
ACCC?CCDCCFBCBCIFGCCCCCBBBBAAA??>BCCC>CC@DACJDGCB@=@BBBC?BADBCA@E@CBBBCCBBC@CCDCD2BB?AACC<@@A@8;9C?CC>A@AADD?BBCDCBBB?C@@=@=ADCC;;;B>AABB8;;CCCBBBC@@ABBCDC?CBBBCCAF?B?@?AABDCABCCEF<B@B@CCCDI5DDBCC>AABDDD;;=C@CIFG5C@@BC?C?;;9;CDDJCC@C?@@ABBB>@?C@CGCCBBAAB;;;CAAA@@@@?A;;:B@@;?=A@A@A>>>
@ATNG8:02960:02809
GATGGTAGCTCTGCTCTGACTCTCGTACTCATTCGTTTCGGAAGAGACAGGTACGTTAATAGTTAATAGCGTACTTCTTTTTCTTGCTTTCGTGGTATTCTTGCTAGTTACACTAGCCATCCTTACTGCGCTTCGATTGTGTGCGTACTGCTGCAATATTGTTAACGTGAGTCTTGTAAAACCTTCTTTTTACGTTTACTCTCGTGTTAAAAATCTGAATTCTTCTAGAGTTCCTGATCTTCTGGTGAGATATGCATGATGCTACCATCGATAACCTCGAGTCT
+
ABCD?CBBCDCCCBBCCCCBCCCCCCCC??@@=@AAA<BB?B@BBCJIDE@CCBBB?B?BBCC@D?@@@ADDCBB?BCDDC5CF@BA@@<A@CA9;:B?BBACAABDJACCCCCEBB?BDE?B?CCCCCCCC@CCCC<AAB@@@CCCBBCBCBAA>ACC@CB@B@BBCBBBBBC=@@BBB9B?B?CCCCC5BBBBB>CCCBCCCBBBACDCC5DBBBC@D?CC?CBCCBAA>@?BB??@A=@?B>ABCCCCCBCBBCCCBBBBCB@B:::CAA>B@BBBBBB?@
@ATNG8:02967:02770
GATGGTAGTGATACAGATCAGACACCAGAAGATCAGGAACTCTAGAAGAATTCAAGATTTTTAACACGAGAGTAAACGTTAAAAAGAAGGTTTACAAGACTCACGTTAACAATATTGCAGCAGTGCGCACACAATCGAAGCGCAGTAAGGATGGCTAGTGTAACTAGCAAGAATACCACGAAAGCAAGAAAAAGAAGTACGCTATTAACTATTAACGTACCTGTCTCTTCCGAAACGAATGAGTACGATGAGATCTCGTGTGCTACCATCGATAACCTCGAGTCT
+
444439::555<>><=>>655;444.4443888;98497;;;:<;=8=;383//(/9999:+90683//6//-77.---(/999'77)/)55)555.555554444.4.447888233335566<=666=5558>>:;255;=<<::9;9@94044448<8;4=8<;:;6::74447:88>>)///(//666'3839999;875515/55;;9=:99@:;6:@@@@==+0+0=<5::<::=>787?778<AA?;BBB?<>>:;:7707<;;:::6<;===@==86
@ATNG8:02969:02784
GATGGTAGCACGAGTCACTCATATCCAGAAGATCAGGAACTCTAGAAGAATTCAGATTTTTAACACGAGAGTAAACGTTAAAAAGAAGGTTTTACAAGACTCACGTCAACAATATTGCAGCAGTACGCACACAATCGAAGCGCAGTAAGGATGGCTAGTGTAACTAGCAAGAATACCACGAAAGCAAGAAAAAGAAGTACGCTATTAACTATTAACGTACCTGTCTCTTCCGAAACGAATGAGTACGAGAGTCAGAGCAGAGCTACCATCGATAACCTCGAGTCT
+
=4445;=>CDBB=CCDCCCBCBBBG<CCB@CBEC<;7;;@@A@@@C>BA?B@???BBBBB1B>@A>??=@BBCA;?7949@@@,AB5;5<:;'9::8<@@@555555:5::7>;<389?=@BBDBBCCCACAB?BBAA?AA@@???>9@?BAA>ABBBAA@A>ABCCDE?B@=A??:??>>@278:4::;::+9=8?@@>>>A>>:>=BBBA<B=@@D@A>ACCCCCC@C?AAA<ABB>AACBBBCBBBCAAACCBBBBBBB@@AA=>>>>>>>8<9<>?@@@@@
@ATNG8:02972:02788
GATGGTAGGACGAGCGTCTGAGAGGTACTCATTCGTTTCGGAAGAGACAGGTACGTTAATAGTTAATAGCGTAACTTCTTTTTCTTTGCTTTCGTGGTATTCTTGCTAGTTACACTAGCCATCCTTACTGCGCTTCGATTGTGTGCGTACTGCTGCAATATTGTTAACGTGAGTCTTGTAAAACCTTCTTTTTACGTTTACTCTCGTGTTAAAAATCTGAATTCTTCTAGAGTTCCTGATCTTCTGGGCTGCGCTGATATGCGCTACCATCGATAACCTCGTGTCT
+
CBCC@FCC@BCCBCBBCBCCCBBB?BBBBB;;8;@AA=BB?B@;;;AABA>@@=00+/3<>:B?C@BA@;@00,/;489;;;)///+5::>4::;;6;;?99A46:?AAC@CICEBBBB>ABB>A?BBAABCBB?BBBB?CAAACCCBBBBBAAABB?@@@?BA?B=??C@@ABDE@CB@@@3@<@5;<;<;*;@ABF=C;;;@A;;9?2:9:9'9==>@=@>BB>CBB;;;B@C?CCCCCC6;;;;0;<;<BB;;;ECCCFEBBBBADCDDBBC?B@BBC@@?99
@ATNG8:02977:02792
GATGGTAGGCGAGAGTGAGACGCAGTACTCATTCGTTTCGGAAGAGACAGGTACGTTAATAGTTAATAGCGTACTTCTTTTTCTTGCTTCGTGGTATTTCTTGCTTAGTACACTAGCCATCCTTACTGCGCTTCGATTGTGTGCGTACTGCTGCAATATTGTTAACGTGGGTCTTGTAAAACCTTCTTTTACGTTTACTCTCGTGTTAAAAATCTGAATTCTTCTAGAGTTCCTGATCTTCTGGTATGACTAGTGTACTACTACCATCGATAACCTCGAGTCT
+
.-//)/44.5;;;966;;=====995:9=?;:.99<<5><7<7;=66:::)0////5:08833,368;>>A?>887;@CCC1=739//)/:8:)0/8818608--(-----..887;4...05056:5525:6:>@@69:7:7725277996533./..4893717>>>>7>99496565'57=9>@AA5AA@@@:@@@@A@>==A57777)7///;5;7@A<A@@???@=@=AAAAAA;@@@<@??>:@@BBBCCDCCCBCBB?B;;;B??5;6:@@AABBB
@ATNG8:02979:02761
GATGGTAGTGTCATATGAGAGTGTGTACTCATTCGTTTCGGAAGAGACAGGTACGTTAATAGTTAATAGCGTACTTCTTTTTCTTGCTTTCGTGGTATTCTTGCTAGTTACACTAGCCATCCTTACTGCGCTTCGATTGTGTGCGTACTGCTGCAATATTGTTAACGTGAGTCTTGTAAAACCTTCTTTTTACGTTTACTCTCGTGTTAAAAATCTGAATTCTTCTAGAGTTCCTGATCTTCTGGACAGAGTGTGCAGATACTACCATCGATAACCTCGAGTCT
+
B<9;8@>AA@AAGEBBBCCCCCBBCABBCC?@?@BBD=CC@C@CCCCDDC@CCB@B@D@CC@><A@BDEBBBBBA;>>>>>0?==@BCB=AAA@?ACI@IL?AAADEF@DDCCCCCCADCC?B?BBB@BCAA>ACEDADCCCCCCCCCCBCD@?@@DBB?CD@C?BBBBAABAA=?::::.:=B?BBCCC5BBBAB8::BBCCDBBB@CCEC3CBBBC@C?CDADEDDB::;:?AC@BBB?BAB@CCCCCAAACBBBCCBB@?@A=?:::AAA?B?BCCDAAAA
@ATNG8:02979:02766
GATGGTAGTATATCGCGTCGCTATCCAGAAGATCAGGAACTCTAGAAGAATTCAGATTTTTAACACGAGGGTAAACGTAAAAAGAAGGTTTCACAAGACTCACGTTAACAATATTGCAGCAGTACGCACACAATCGAAGCGCAGTAAGGATGGCTAGTGTAACTAGCAAGAATACCACGAAAGCAAGAAAAAGAAGTACGCTATTAACTATTAACGTACCTGTCTCTTCCGAAACGAATGAGTAACTGTATCTATGTGTGCGCTACCATCGATAACCTCGAGTCT
+
BABG@CCCDCCBBCBBDDD;;;BDC@BCDAEBBBBB=@=ACCCBBB?CC@C?AABBBDDC3B?BBB@@@@9@>>9>000AFD0@@=@:;;3>=;;7<ABBBBBBB?B?BBABBB?BBBB>===@>>>@?AA@<@>==;@>=<<=>>;>=A>B>ACAAAA6618@?@@A<AA;AAD8=<988)7:<7<====/;;5:=@ABCA??;?;:878=B;?@::;8==>=>>A<@<???9>AA>9009//)/;::9?AA==ABBAAA>BAAA<@::;=>=8=8=>>?>>>>
@ATNG8:02986:02771
GATGGTAGCGCACACATAGATACAGTACTCATTCGTTTCGGAAGAGACAGGTACGTTAATAGTTAATAGCGTACTTCTTTTTCTTGCTTTCGTGGTATTCTTGCTAGTTACACTAGCCATCCTTACTGCGCTTCGATTGTGTGCGTACTGCTGCAATATTGTTAACGTGAGTCTTGTAAAACCTTCTTTTTACGTTTACTCTCGTGTTAAAAATCTGAATTCTTCTAGAGTTCCTGATCTTCTGGACGACGCGCACTGACACTACCATCGATAACCTCGAGTCT
+
A===8=;;;<;@;CCCCCCCCCCBCBBAAA@?:?CCI>CC@CACCEBBBD:;6<<<9<?BAA@<A=@BADBBBA@>;;;;;)7>9=>CC<A?@@6;9@=AD99:BAAA?BBCCCCDEADCC@B>BBCCBBCC@CCBB?BBBBBCECDCBBBB;;;=A;;5::5:=A@ABA;;;;5:9;:;*:9@9@BBBB5BDCCC=BABBCCCAAB=B@BA,@@@@@=@=AB?BBBCCEE@C@BB@A<<7<AA=BB;;;BBBACBDDCFCDCBB@C;;;@<<5;:@DBBBBBC
@ATNG8:02987:02770
GATGGTAGGCGTGTGAGAGTCTGCCCAGAAGATCAGGAACTCTAGAAGAATTCAGATTTTTAACACGAGAGTAAACGTAAAAGAAGGTTTACAAGAATCACGTTAACAATATTGCAGCAGTACGCACACAATCGAAGCGCAGTAAGGATGGCTAGTGTAACTAGCAAGAATACCACGAAAGCAAGAAAAGAAGTACGCTATTAACTATTAACGTACCTGTCTCTTCCGAAACGAATGAGTACGATGAGATCTTCGTGTGCTACCATCGATAACCTCGAGTCT
+
A<?@:=;?7;;;;<>;;;>=<<@@;4;>><CCCICC@B@CCCBBBB@CC?A<??B9999:)9;><?>?@A@BCB:@?=>??2<?29/8;37661662667::;28579179;29?A>@@@?@????CBAA<?@@@=::;=<;;;5:;A>>;>AAA>>>B<==>>AA?B@;B;;7;>>AB:>=<:8888)8:1:=@?>>@@@<@<@>>=<A:=9:9:8<<<A@@?;>;>AD:A>>9@AAA=>>;;===>A@A?:?A>>>;;=AA;?8:9=>?8>;>A???;;;
@ATNG8:02999:02767
GATGGTAGTGCGTGAGAGAGAGACCCAGAAGATCAGGAACTCTAGAAGAATTCAGATTTTTAACACGAGAGTAAACGTAAAAAGAAGGTTTTACAAGACTCACGTTAACAATATTGCAGCAGTACGCACACAATCGAAGCGCAGTAAGGATGGCTAGTGTAACTAGCAAGAATACCACGAAAGCAAGAAAAAAGAAGTACGCTATTAACTATTAACGTACCTGTCTCTTCGAAACGAATGAGTACGTGTGACGTACGTGAGCTACCATCGATAACCTCGAGTCT
+
BBCC@CCCCCBBBGGCCCCCDBBBC>BEL@CCCCAA>@8@@ACCCB>BB>B?BBBBBCCC+B8@@@?==>/0//(.799:==0@A@B<AAA9@AB>AABEDCCCB@C?AA?BBC@BCAABCCCBBBBDDCBC?BAAA>A???BBBC@CAD::<;CCCCBBC?BBCE??;?@=AA@<@?<88(2523555566%7=8>888??A>>;>;??AB<@=??BBB@BBCBBBC@BA@@<@@A>BBBBBBCBBBBBDDBCCCBBBAAABCC@B888C??=A>=AA@@@=>
@ATNG8:02961:02846
GATGGTAGCTATACGTATATCTATGTACTCATTCGTTTCGGAAGAGACAGGTACGTTAATAGTTAATAGCGTACTTCTTTTTCTTGCTTTCGTGGTATTCTTGCTAGTTACACTAGCCATCCTTACTGCGCTTCGATTGTGTGCGTACTGCTGCAATATTGGTTAACGTGAGTCTTGTAAAACCTTCTTTTTACGTTTACTCTCGTGTTAAAAATCTGAATTCTTACTAGAGTTCCTGATCTTCTGGCGCGTATGTATGTCGCCTACCATGATAACCTCGAGTCT
+
BBBB@BCA@ACECBBBDDDHDBBBCB;:;CBB@BDEG>A@<@?CCCCCCC=?@BAA?B=@?BC?B>??AAA:94C>AABBB3AB?B>@@:=AAC?B992:>9<<;;8;47?>>@>>><@AA;>:>BBAA===<>>>B:>=?@@==>@??AA788=9===:==E=@====A@>>>B8;;>AA5?<?<AABBB.<=;;;3;==CCF;;;@=BBBB/A@A@@;@<>>:>DAA@@@@9=8<99<@@:>=<6<<<?@@997333333<9AA@;???B67270----7777
@ATNG8:02962:02811
GATGGTAGAGAGATGTAGCGCACCCAGAAGATCAGGAACTCTAGAATAATTCAGATTTTTAACATCGAGAGTAAACGATAAAAAGAAGGTTTTACAAGACTCACGTTAACAATATTGCAGCAGTACGCACACAATCGAAGCGCAGTAAGGATGGCTAGTGTAACTAGCAAGAATACCACTAAAGCAAGAAAAAGAAGTACGCTATTAACTATTAACGTACCTGTCTCTTCCGAAACGAATGAGTACAGAGAGTACGATATGTCTACCATCGATAACCTCGAGTCT
+
4444.599=@=@::6@;;BBBBAA<AAC?BB<5959=8;;=8=79/87,3433377778)86=CCBB?90/?@?7://.6999)66*.)-88*2--(--7778877,2/55069615555<CEGDDCCC???@<?A@@?BBBABC>><A@CBB?CBCBBBBC?BBC@?@?CC@>>><??@AA<>>>=AAABB/::6:///::==?:=:=?>>1818<AA@=ABABABB@C@CCC>DBC@BCCBBBBBBDCBBBBBBBBAAB@>>:?<A8//966)/)/;;67:>>
@ATNG8:02966:02842
GATTAGTATAGAGCTCTACATAGTACTATTCGTTTCGGAAGAGACAGGTACGTTAATAGTTAATAGCGTACTTCTTTTTCTTGCTTTCGTGGTATTCTTGCTAGTTACACTAGCCATCCTTACTGCGCTTCGATTGTGTTCGTACTGCTGCAATATTGTTAACGTGAGTCTTGTAAAACCTTCTTTTTACGTTTACTCTCGTGTTAAAAATCTGAATTCTTCTAGAGTTCCTGATCTTCTGGTGTCTGATCTGTATCACTACCATCGATAACCTCGAGTCT
+
CCE@CDBDDBBBCCECCCDDCCCCCB<<;?BCCC=CB=?<@@@AABBACCBBB=A6:;@B=B@CCCBBBAA?=99999$7=7=DDD=BCBC?CCC@AA=?>?DAB?BBB@>>CD?CBB>B=<77A8::><@@AA<@@@@<@A=<=BBBB>@??C??<?B?B?BBB?;;BBB;??@A@6<:?;?<===,99;;;,//;;=::>AA=====,=///=7=7?@=A>>>ABB<B<=<=BBA;??@====><A@=<<=:::A===AA:>>>====6<6<>><<<=<
@ATNG8:02973:02837
GATGGTAGAGAGACTGTAGCGCACCCAGAAGATCAGGAACTCTAGAAGAATTCAGATTTTTAACACGAGAGTAAACGTAAAAAGAAGGTTTTACAAGACTCACGTTAACAATATTGCAGCAGTACGCACACAATCGAAGCGCAGTAAGGATGGCTAGTGTAACTAGCAAGAATACCACGAAAGCAAGAAAAAGAAGTACGCTATTAACTATTAACGTACCTGTCTCTTCCGAAACGAATGAGTCGTGTGCACGTGTCTCCTACCATCGATAACCTCGAGTCT
+
B@@<9<>>CCCCCCCCCBBBEDBBB?BCC@CB??@B@B?BBBAAAB?BB@C@AA???BBB2A>ABBBBBBBBCA:>6:;ABB2BA>B4;;;*:DD?BBBDCCBBA>A@CC@CCC?ACBBCCBCCCDBBBCBB?BABB@CCCC@@@@;@;@::6;AAAABBB?ACCCCC>AB?BBB<??===5<99188888(8=6<=A???AAA<@<??==8<8==BBB@B@@@AB@=A???>7???<??CBBBBAABBBBDB>>A@@@=AAA9=888<AD6=:>@?@@>>=
@ATNG8:02977:02812
GATTAGTATAGAGCTCTCATAGTACTCATTCGTTTCGGAAGAGACAGGTACGTTAATAGTTAATAGCGTACTTCTTTTTCTTGCTTTCGTGGTATTCTTGCTAGTTACACTAGCCATCCTTACTGCGCTTCGATTGTGTGCGTACTGCTGCAATATTGTAACGTGAGTCTTGTAAAACCTTCTTTTTACGTTTACTCTCGTGTTAAAATCTGAATTCTTCTAGAGTTCCTGATCTTCTGGGCAGACTCTCACACGCCTACCATGATAACCTCGAGTCTAT
+
B?@;?BBCCCCCCCCCCCCCCCCCCCC@@<@?>?9@@=@@CDDCCAB?AC?>><>9??AB?C?CBCAAAACE?@AA@@.@A>>>DD9?ABC?BBA>@@;><>A@@<@???@A@@<@@@<>=A@>>;=>>=@AAA6:8@@>?@?>>>@@=<<=49::5:>>;>@@@AAC??;>>BBB5@<?:;;;;:*::///)/77///:99<0888(255584=6>>5>>=>99949///=:==8;;@A:A>>?>??>>>@@ABB;???<==>@CB9>7=<:555*((2
@ATNG8:02977:02828
GATGGTAGCTCGCTGATGATATCTCCAGAAGATCAGGAACTCTAGAAGAATTCAGATTTTTAACACGAGAGTAAACGTAAAAAGATGGTTTTACAAGACTCACGTTAACAATATTGCAGCAGTACGCACACAATCGAAGCGCAGTAAGGATGGCTAGTGTAACTAGCAAGAATACCACGAAAGCAAGAAAAAGAAGTACGCTATTAACTATTAACGTACCTGTCTCTTCCGAAACGAATGAGTACTACTCTCAGAGACACACTACCATCGATAACCTCGAGTCT
+
AABB@CBBBCCCCBEBCCCDDDCBB?DBC?CBBB??<??CBBBBBB?CC?B>BBB?>>>>2@?BDC@@@CBBBC>AABBCCD5BBBB=@@@3@AB?;;;BBDBCC@C@BB?A??<?>BBCBBBEDDCBBBCC@BBAA>@????AA@;A?A@@>@CCCBBBC?BBCBBB?BB>AAA<>>999,89;9<AAAA/AA<@>?>AAC;;7;:?=AA<?:<=A::6::;;BDFAD?BBB<AAA8::ABCCBCBBBBBBBBAA@BBB@>??@<>9::=>>596:A@@@===
@ATNG8:02981:02850
GATGGTAGCTCTGCTCTGACTCTCGTACTCATTCGTTTCGGAAGAGACAGGTACGTTAATAGTTAATAGCGTACTTCTTTTTCTTGCTTTCGTGGTATTCTTGCTAGTTACACTAGCCATCCTTACTGCGCTTCGATTGTGTGCGTACTGCTGCAATATTGTTAACGTGAGTCTTGTAAAACCTTCTTTTTACGTTTACTCTCGTGTTAAAAATCTGAATTCTTCTAGAGTTCCTGATCTTCTGGTGTCGTCTATCATGTACTACCATCGATAACCTCGAGTCT
+
BAA@;D>BBC?CCCECDCCCCCDCCCECAA@?=?BCC=BB@B@CCBCCDD@BBBCC@C@CCCC?D@BBCBCCCBB?BBBBB5BC?BBBC=A@AA9;:B?CCABBBCDG@CBCCBCDC@BBB?C?CCCCABBB?CCED?A@@@AABACBBBBBBBB@CBC>BC@C?AACCCBCCFACBBBB9@=A9?@???0?BBCD<AADCCCC9;:;@@>@0@AABB@C@CC@CBBBBBC@C@BCBBBC?C>A?ACCBCCAAAFDDCBBCDCCC@C9::A::59=@@CBBBAA
@ATNG8:02982:02816
GATGGTAGAGTACAGTGTAGTAGACCAGAAGATCAGGAACTCTAGAAGAATTCAGATTTTTAACACGAGAGTAAACGTAAAAAGAAGGTTTTACAAGACTCACGTTAACAATATTGCAGCAGTACGCACACAATCGAAGCGCAGTAAGGATGGCTAGTGTAACTAGCAAGAATACCACGAAAGCAAGAAAAAGAAGTACGCTATTAACTATTAACGTACCTGTCTCTTCCGAAACGAATGAGTACGTGTGACGTACGTGAGCTACCATGATAACCTCGAGTCT
+
?<;99>==BDBCAAABECBBBCCCC@BDDAEB@???4939<;=><>:=@7B?BBAAAAAA2A?BBBCBBBBA@@9=8;;ABB2CC@E=BAB9ACE@CBCDCCCBB?A>AA?BAB@CBBCDCBCGCCDCBBAC@BAAA@CBBB???A>A?BAB>ABCCCCCC?BBCBBB<???A@A>AABDD=:9:9:::::+:<:@889>==AA=A=AAAA;@=@@B@@=@AAAACA;@;:99.:>=;?BBDBBBBBCFB@@ADDBCABABBBBB@BA>;00)0)/;9668>A
@ATNG8:02985:02812
GATGGTAGTGTCAGTATGAGAGTGTGTACTCATTCGTTTCGGAAGAGACAGGTACGTTAATAGTTAATAGCGTACTTCTTTTTCTTGCTTTCGTGGTATTCTCGCTAGTTACACTAGCCATCCTTACTGCGCTTCGATTGTGTGCGTACTGCTGCAATATTGTTAACGTGAGTCTTGTAAAACCTTCTTTTTACGTTTACTCTCGTGTTAAAATCTGAATTCTTCTAGAGTTCCTGATCTTCTGGATAGCGACGCGATATACTACCATCGATAACCTCGAGTCT
+
;<==<===<999///:::;;;=;<:///877/4.4444)5549456599;;7;<;;;:>;<===:C?BBBA>A<<;344449$4?388;;3::;>7<;@:>CCAA@EBB?CCBCBBBC@CCC@C@DAAAA@@C@CCDB9;;BBBBBBAAACCBC@?4:9:5:C@B>BBBBBCBBB<?;;;;-;>CADCFDH2BB;;;0;BBBBCB@BC5;;;.599997<8<>:=@<<=69259<B>@DD@;;;>@A;;<@@AA;;;ABB@AA::69@>>?AA<A=??@BAA99
@ATNG8:02989:02849
GATGGTAGTATCTGCACACTCTGTCCAGAAGATCAGGAACTCTAGAAGAATTCAGATTTTTAACACGAGAGTAAACGTAAAAAAGAAGGTTTTACAAGACTCACGTTAACAATATTGCAGCAGTACGCACACAATCGAAGCGCAGTAAGGATGGCTAGTGTAACTAGCAAGAATACCACGAAAAGCAAGAAAAAAGAAGTACGCTATTAACTATTAACGTACCTGTCTCTTCCGAAACGAATGAGTACATAGATATACGTATAGCTATCGATAACCTCGAGTCT
+
;;;=:==>==A<<>>CABACAB=BC@CCB?BCBAA@?BAC@A@DCC?CC@E5:9@99999'3499:@==BB@@A8<;;;;;;;%;?9=2999*5;<79;;;=::9=2:4::29@A=@BB@@@=:;9;95944/277//)///--9//)/)/78055<<;;<=>ABB9:9?@@;999399:999+9==:?ADCC>)?A<>5569<>7816:=576;?;==CCC@BA@@?AA>D>BAC=A993999ABBBBBDCC???;;;?>>>;;;@>>>?;;5::==>>??==
@ATNG8:02998:02815
GATGGTAGGCGTGTGAGAGTCTGCCAGAAGATCAGGAACTCTAGAAGAATTCAGATTTTTAACACGAGAGTAAACGTAAAAAGAAGGTTTTACAAGACTCACGTTAACAATAATTGCAGCAGTACGCACACAATCGAAGCGCAGTAAGGATGGCTAGTGTAACTAGCAAGAATACCACGAAGCAAGAAAAGAAGTACGCTATTAACTATTAACGTACCTGTCTACTTCCGAAACGAATGAGTAACCTCTCAGACGCTCGTCCATCGATAACCTCGAGTCT
+
==99.599.5555<9;:@=0////)/;;6ABBBBB?B?A??>=><8><2;2/0/0////$/4989::888<?=5;?89899'7<8:1:79,79838/./5588A1/*/95//)/399:??><=<75866688*//534/527::78474;<A;A676<;6715<<<=>8<<89<<8<<65/576-5555'25+569<D????5;4:;;;5;8===<<5;;>>>:9:;?9<==6=9818//6//(.(.998;<;5577778;5<>@@@??6;6;=>=A?=8
@ATNG8:02998:02829
GATGGTAGTGTGTCTCTGAGAGTAGTACTCATTCGTTTCGGAAGGGACAGGTACGTTAATAGTTAATAGCGTACTTCTTTTTCTTGCTTTCGTGGTATTCTTGCTAGTTACACTAGCCATCCTTACTGCGCTTCGATTGTGTGCGTACTGCTGCAATATTGTTAACGTGAGTCTTGTAAAACCTTCTTTTTACGTTTACTCTCGTGTTAAAAATCTGAATTCTTCTAGAGTTCCTGATCTTCTGGGATGTGTGCGCAGTGCCTACCATCGATAACCTCGAGTCT
+
A=BB?BBBCBBBCCCBBBCCCCCCCEBBBBBB?AAAA<AB?B?BB>BBCC?@@DFJAD@CCCBAD@CCBBBBBBA>AABAB2A@<A:99*7;;9>C??>@C?BBBFBB?BBCB@@BB?BBB@B@@@@@@@@>=AAA@<@AAAA@???@?@?>===8<=>;>A>D=C@?==>AAA;?===<3==A:>????/>@=>=8><<<<=AA>><9;=;,;///<6;7>><>???>=><@<A@AA?=888>>4<///=668::@@>>>=???<;666///9=7=>=AA>??
@ATNG8:02958:02907
GATGGTAGTAGTACACTAGTCATACCAGAAGATCAGGAACTCTAGAAGAATTCAGATTTTTAACACGAGAGTAAACGTAAAAAGAAGGTTTTACAAGACTCACGTTAACAATATTGCAGCAGTACGCACACAATCGAAGCGCAGTAAGGATGGCTAGTGTAACTAGCAAGAATACCACGAAAGCAAGAAAAAGAAGTACGCTATTAACTATTAACGTTCCTGTCTCTTCCGAAACGATGAGTACACACTCTCATATGACACTACCATCGATAATCTCGAGTCT
+
66==066=BBCBC;99B=BBBBCCC>A998;B@AAA;>:>ABAA@A=@@;@?BBBCCCCC2A=AAAA???BBAA=9:;;CCC5CBAC@CBB9BAA?BCBBBBCBE?B?;;6;BA<@AA:;;BCBEDDB@@@B=A@AB?AAAACBAA=A?A;;5:@?>@ABE?BBBBBB?BB@BBA?@?999+9:99=<===+655:556@@@@?=C=AA@A<@9=;A=@>;;<;;;@;@<?AA8@?????@@@ABBBBBDEAAA??BDCCCABB@B:99?AC=AAA???AABC
@ATNG8:02962:02877
GATGGTAGTGTCATATGAGAGTGTGTACTCATTCGTTTCGGAAGAGACAGGTACGTTAATAGTTAATAGCGTACTTCTTTTTCTTGCTTTCGTGGTATTCTTGCTAGTTACACTAGCCATCCTTACTGCGCTTCGATTGTGTGCGTACTGCTGCAATATTGTTAACGTGAGTCTTGTAAAACCTTCTTTTACGTTTACTCTCGTGTTAAAAATCTGAATTCTTCTAGAGTTCCTGATCTTCTGGAGATATCATCAGCGAGCTACCATCGATAACCTCGAGTCT
+
@?@@;?=CBBBBECCCBCCCCDBBBB?@@B@B?BCBF>CC@D@BBACCCE?CC@BA?C?BBBB?B@BCBCBCBBA<>>>>>0?B?BBCE>CCBB?BCC?CC9:9ACCC?CCDDGCCC?CCC?C?DDBBABBC@CCCC?BBBBCCCCCCCCCAAAB?BBB@BC@C@CCCBBBCBA=?:999-9;?8::9:*<CABA?BCJDDCCCCC@CCCC2BCBCHAHACB@BBBBCCC?A?ABBCCC?AAB?CDDCBCBBBCCCECBBBCCD@B999C@@?B?ABBBBAAA
@ATNG8:02993:02872
GATGGTAGTATATCGCGTCGCTATCCAGAAGATCAGGAACTCTAGAAGAATTCAGATTTTTAACACGAGAGTAAACGTAAAAAGAAGGTTTTACAAGACTCACGTTAACAATATTGCAGCAGTACGCACACAATCGAAGCGCAGTAAGGATGGCTAGTGTAACTAGCAAGAATACCACGAAAGCAAGAAAAAGAAGTACGCTATTAACTATTACGTACCTGTCTCTTCCGAAACGAATGAGTACTATAGACTATCTGAGACTACCATCGATAACCTCGAGTCT
+
@<BB?BBDCBCCCCCCBCCBCBBCC@CBA?BBCECC?A?ABCA@@B@;;8;@A@:99999'988879==A744>5;;59999.9B=B4;;;*00@500/9;;=>>:>:<<9<BA?CABACGGCCCCCCBBCB@C???<??BBBBBB?B?C@?=?BABBCBC?BBBD??;?A>ACC?AB>::1799477888(8@7==??AAABA<?9==>>5;;>A@@=@D@@@CB?B?BBB>BBC?BBBCBBACCCBA>>>@?BBBBBBBCBB?BBB>>?A3838@?AA>;;
@ATNG8:02998:02888
GATGGTAGAGAGACTGTAGCGCACCCAGAAGATCAGGAACTCGTAGAAGAATTCAGATTTTTAACACGAGAGTAAACGTAAAAAGAAGGTTTTACAAGACTCACGTTAACAATATTGCAGCAGTACGCACACAATCGAAGCGCAGTAAGGATGGCTAGTGTAACTAGCAAGAATACCACGAAAGCAAGAAAAAAGAAGTACGCTATTAACTATTAACGTACCTGTCTCTTCCGAAACGAATGAGTACGAGAGTCAGAGCAGAGCTACCATCGATAACCTCGAGTCT
+
;59404:::==@;;;;;>>==;:99)4;96<@00/<78362-----6366176==44/;;;)>*////9688333(3394=>>+<<9<8<>>0?;>>669@AAA9:655985;?>654==@@@BBB<;;A@A@?BCCC?AAAB???@=A=A;;9;AA@A@AA>??>@AC?BB?BBB>BB==<78::6:?@@@@(9=4----795568=9=765-5-25944.4:>000;:;6/77*3992337>?A@BBBA@?=?;;///-------25.2225527288898555
@ATNG8:02998:02904
GATGGTAGCAGACGTGACAGAGCGCCAGAAGATCAGGAACTCTAGAAGAATTCAGATTTTTAACACGAGAGTAAACGTAAAAAGAAGGTCTTACAAGACTCACGTTAACAATATTGCAGCAGTACGCACACAATCGAAGCGCAGTAAGGATGGCTAGTGTAACTAGCAAGAATACCACGAAAGCAAGAAAAAGAAGTACGCTATTAACTATTAACGTACCTGTCTCTTCCGAAACGAATGAGTACGTGTGCGGTGTCTCCTACCATCGATAACCTCGAGTCT
+
CBBB@BCBDDCCCCAAAAAA@A;5:.44=8=BBBBB?A<>>BCBBB>@@=@<>=?;=;>>1??BBCBBBB99:A;<<BBHID2CCACBABA@BAA?BBBBBCDCC?CBDD@CCC?DCCCBBAACCCDCCCAB>BABB>A@??@@==;@@BAB?BAAAFEBA>BBBC>><?B?BBGAB@@@>5;::488888(8<9>;;;AACAA<><>>>><?<?@CBB@BCBA@BC<@=@??8?994:CCABBBCBBBBBB?AAACCC?B>>9;666AAA<@<?@?@@>>>
@ATNG8:03000:02890
GATGGTAGATACTCGCTGATACACCCAGAAGATCAGGAACTCTAGAAGAATTCAGATTTTTAACACGAGAGTAAACGTAAAAAGAAGGTTTTACAAGACTCACGTTAACAATATTGCAGCAGTACGCACACAATCGAAGCGCAGTAAGGATGGCTAGTGTAACTAGCAAGAATACCACGAAAAGCAAGAAAAAAGAAGTACGCTATTAACTATTAACGTACCTGTCTCTTCCGAAACGAATGAGTACTGTATCTATGTGTGCGCTACCATCGATAACCTCGAGTCT
+
>@@?7;<<BBBBBAAABBCCCCBBC>DCC@AAAA::8:;??A997B>?><??AAAAAAAA2@=@@A:99??A=C;:8;;::;*5@;@4BAA7AAA<;;9@AAABB?B?CF@BBB>@???ABCCCCELBBBBB@C@A@?B@AABBBB?A?B::8;BBBBCCD?BBABBB?BC?CCC<?@9999+9881898888%8>9>;:;BA@@@=A:==>A>F=>>BBB>BBABBCC@C>A@@9@9:6:@BABCBBBAAAB99:?BAAA=>>=??<A:::9::7=8;;;==>>>
@ATNG8:03002:02863
GATGGTAGTATCTGCACACTCTGTCCAGAAGATCAGGAACTCTAGAAGAATTCAGATTTTTAACACGAGAGTAAACGTAAAAAGAAGGTTTTACAAGACTCACGTTAACAATATTGCAGCAGTACGCACACAATCGAAGCGCAGTAAGGATGGCTAGTGTAACTAGCAAGAATACCACGAAAGCAAGAAAAAGAAGTACGCTATTAACTATTAACTTACCTGTCTCTTCCGAAACGAATGAGTACATAGATATACGTATAGCTACCATGATAACCTCGAGTCT
+
BABA:66?ABBB;;6><BCCBB=DE@DCB:99@AAA?B<AC@@=<=388,78<?<<8===+:177??980@??@70/00000'0<:B9@@@7@CBACBCDCBA@@=@=@E@DCC>CBBAGCICCCCDCCCCB?CCBC=??BB>??B>A=B;;8;AAABBBD@CBBBBC???;???:?@@A@8A9948>>>?/>A17878;:;BB>D<??>>7;7;B=AA;?@A>>>?<@<@?@9>=<3698=AAA888??????>>>@@@@A@;;7;@>>@@;A:887>=<=>
@ATNG8:03002:02865
GATGGTAGTGATACAGATCAGACACCAGAAGATCAGGAACTCTAGAAGAATTCAGATTTTAACACGAGAGTAAACGTAAAAGAAGGTTTACAAGACTCACGTTAACAATATTGCAGCAGTACGCACACAATCGAAGCGCAGTAAGGATGGCTAGTGTAACTAGCAAGAATACCACGAAAGCAAGAAAAAGAAGTACGCTATTAACTATTAACGTACCTGTCTCTTCCGAAACGAATGAGTACCTCTCAGACGCTCGTCCTACCATCGATAACCTCGAGTCT
+
5:<<8=;;@;6;6@>><A;;5549@<9;;99>DCBB>=:=533866389(/(/88/333&338888888988=/2245::&55.5.55)5::9>665=554:3858859:;499556;;>>=<===<<<9<<B>9;@=<8343,47=<<:==><=5557:883338>>>=><<>=;;;3;7:288DDC.>@<><8977577374968>050//00/6:=>>B@@<A?BBC>B:91/99///:;//8BBCBA>?A>@@A;:::=A=>>@@D9=9;;;=>>=>
@ATNG8:03005:02877
GATGGTAGTGTGTCTCTGAGAGTAGTACTCATTCGTTTCGGAAGAGACAGGTACGTTAATAGTTAATAGCGTACTTCTTTTTCTTGCTTTCGTGGTATTCTTGCTAGTTACACTAGCCATCCTTACTGCGCTTCGATTGTGTGCGTACTGCTGCAATATTGTTAACGTGAGTCTTGTAAAACCTTCTTTTTACGTTTACTCTCGTGTTAAAAATCTGAATTCTTCTAGAGTTCCTGATCTTCTGGTCTACTACACTGTACTCTACCATCGATAACCTCGAGTCT
+
BCDC?CCCCCCCCFECDDDBCBBBCBCCCCCC@AAAB<BB?B@CBCCCCCBAAACC@D@DBAB?C@BBBCDBBBC@CDCDD5@@?@@@D>CACC?BADACC@BBBCCCACCCBBBCB@CBB?B?CCCCCCBB?BCCC?CAAACBBBBCCBCBCBB@CBB?BC?A=??B@@@DDG@BCCCC:@;@;:::::*;@@@B<BA@ACDBBBA5;;;;*;AAACAC@HC@BBBBBBB?B@AAAC@@=A?A=A;::CCCCCCBCDDDDBBCD@C:::B>?4859ABBBABB
@ATNG8:02978:02920
GATGGTAGCGCGACGAGCGTAGACCCAGAAGATCAGGAACTCTAGAAGAATTCAGATTTTTAACACGAGAGTAAACGTAAAAAGAAGGTTTACAAGACTCACGTTAACAATATTGCAGCAGTACGCACACAATCGAAGCGCAGTAAGGATGCTAGTGTAACTAGCAAGAATACCACGAAGCAAGAAAAAGAAGTACGCTACTTAACTATTAACGTACCTGTCTCTTCCGAAACGATGAGTACGTGTGCGACGTGTCTCCTACCATCGATAACCTCGAGTCT
+
==DF?CCBAA;;66<<;;;;:455:3:;<8<9995<7<9===:;:=>?>6;6797??@@@/@;<<;7733388923266@@@+5549.55)5995<<<<;;9//)/3//)/6616:435<=666=<=<59/6<0//)////6:994939///////6896:;9889433.3;;18733,332+22:::(22,268889=22205/5866261664543:::<>==9=555<4<44333<;;;<;77399:<::::??A<855;7779752,57;@A>>>>>
@ATNG8:02982:02945
GATGGTAGTATATCGCGTCGCTATCCAGAGATCAGGAACTCTAGAAGAATTCAGATTTTTAACAACGAGAGTTAAACGTAAAAAGAAGGTTTTACAAGACTCACGTTAACAATATTGCAGCAGTACGCACACAATCGAAGCGCAGTAAGGATGGCTAGTGTAACTATCAAGAATACCACGAAAAGCAAGAAAAAAGAAGTACGCTATTAACTATTAACGTACCTGTCTCTTCCGAAACGAATGAGTACACATCGTCGTGTCGTGCTACCATCGATAACCTCGAGTCT
+
449:7<=@BCB;A;<<:::///99;49;=?>CCCC?A=AAA@@?A<::5944=///;;;';1//)/8896//*/:1////;;;(56167=<=1//:6///:98:<<7<9=<9=<>8=B?ABCCDBBBBBA9::>9:5:4:=;;?:886=9B9929898==;>:773;;;533,39=5::====162.(.55555$//(.33389=;;59985576?596?996;@@BBBCAC?:::/99939??BBBBBC??>>BBBBCCCBBBBBBBAD:::?::393:@@::9=>
@ATNG8:02982:02959
GATGGTAGCTCTGCTCTGACTCTCGTACTCATTCGTTTCGGAAGAGACAGGTACGTTAATAGTTAATAGCGTACTTCTTTTTCTTGCTTTCGTGGTATTCTTGCTAGTTACACTAGCCATCCTTACTGCGCTTCGATTGTGTGCGTACTGCTGCAATATTGTTAACGTGAGTCTTGTAAAACCTTCTTTTTACGTTTACTCTCGTGTTAAAATCTGAATTCTTCTAGAGTTCCTGATCTTCTGGTATACACACTCGCTCGCTACCATCGATAACCTCGAGTCT
+
@@BB?@:@9555559999@;;6;;>>CCCCCB?BBDD?FC@B?@ACJCBB@BCDCC@E@CDA@=AACBD;;;;:A=AACBB.9945:@B5=9966;;>8=@<?@;;:B@BCDDCCCC>A@C?C@DDCBBBA@=@@@@<ABBCCBBBB:;;BBA@A?ABD?CC=?<?ABAABCBBABAA@@,0,0+00000*0BDDK>GBCAAAA:9:2:9:*9>995@C@DG?BCBBBAA?@;@@>??A@B?B>BBA@@@@@>?@:999>?::;6:0--,,,(-(--5589:;
@ATNG8:02983:02938
GATGGTAGGCGAGAGTGAGACGCAGTACTCATTCGTTTCGGAAGAGACAGGTACGTTAATAGTTAATAGCGTACTTCTTTTTCTTGCTTTCGTGGTATTCTTGCTAGTTACACTAGCCATCCTTACTGCGCTTCGATTGTGTGCGTACTGCTGCAATATTGTTAACGTGAGTCTTGTAAAACCTTCTTTTTACGTTTACTCTCGTGTTAAAATCTTGAATTCTTCTAGAGTTCCTGATCTTCTGGGCAGACTCTCACACGCCTACCATCGATAACCCTCGAGTCT
+
>5543;4405==>@A<CBBBBBA@?ACABB;;2;@>=5??:??A???A@C8;9BBC>B>BBBB<A>@BCA@<<886::>==+855957805::=8>=:7:A,/0/97728==;>@@A=AAA:><>D@>>>??<????;>>>===>>>>>AA?;;;187:9<<5:36<9///:65/57777,75=:>ABAC/:966;.6-----368;0///)///(/;494@@9@BAA???<@:=>A;;;;>>@B:@??>>>@@@@BBA=9599;73---333)//)/7773,,,
@ATNG8:02984:02916
GATGGTAGTGTGTCTCTGAGAGTAGTACTCATTCGTTTCGGAAGAGACAGGTACGTTAATAGTTAATAGCGTACTTCTTTTTCTTGCTTTCGTGGTATTCTTGCTAGTTACACTAGCCATCCTTACTGCGCTTCGATTGTGTGCGTACTGCTGCAATATTTTAACGTGAGTCTTGTAAAACCTTCTTTTTACGTTTCTCTCGTGTTAAAAATCTGAATTCTTCTAGAGTTCCTGATCTTCTGGACGACGCGCACTGACACTACCCATCGATAACCTCGAGTCT
+
9944.5::@BBBB@>6;9;DA@@?@;;;@BCC@ABCC>FD?B>BBBBCCGABAACC:;;:BBC>B8:9=CBCC@@;9;;;<*9<<A@BB<@>?>2;5515@=@AA@BC799=@AABB@BCC@C?CCCB;:;A=@BCB=AABBBBBCB;;;;;:AA=@::::-92:7?;>899@=B@AA?2A4959CACC2@@:;;5:>0//:99;4=>9:)8333;,3,33,3;85555/5/57855538887;;===??<<<///:>>@9///)///////(/)/9;9=>>@
@ATNG8:02984:02920
GATGGTAGTACATGATAGACGACACCAGAAGATCAGGAACTCTAGAAGAATTCAGATTTTTAACACGAGAGTAAACGTAAAAAGAAGGTTTTTACAAGACTCACGTTAACAATATTGCAGCAGTACGCACACAATCGAAGCGCAGTAAGGATGGCTAGTGTAACTAGCAAGAATACCACGAAAGCAAGAAAAAAGAAGTACGCTATTAACTATTAACGTACCTGTCTCTTCCGAAACGAATGAGTACTATGTAGAGCTCTATACTACCATCGATAACCTCGAGTCT
+
ACCC@BBCCCCDJCCCCBBCBBBCC@CBA=BBB;;67?<@AA@BAA?::39<>=999CCC5BACCECBBDCCCD>BCBCCCC5BA>C5:;;;(:CC=BBBBCCDAA>A?AA=ABB=@?BBCABBCCCBBBCDDADD@@>?DBBBB??;B>BB@>BBBBCBCB@BCCCBB>BC?BBB?AA99829@@;=>????(?C?B999CCA==0808::91:4:;BAB>;:9@@?AAG@CBB=CCF?A@@BBBCBBABCCCBBA@@@@@@@ACC<A<==AAA9=9<=?>?<>>
@ATNG8:02985:02914
GATGGTAGTATCTGTCTACGAGAGCCAGAAGTTCAGGAACTCTAGACGAATTCAGATTTTTAACACGAGAGTAAACGTAAAAAGAAGGTTTTACAAGACTCACGTTAACAATATTGCAGCAGTACGCACACAATCGAAGCGCAGTAAGGATGGCTAGTGTAACTAGCAAGAATACCACGAAAGCAAGAAAAAGAAGTACGCTATTAACTATTAACGTACCTGTCTCTTCCGAAACGAATGAGTACACACTCTCATATGACACTACCATCGATAACCTCGAGTCT
+
A>?@;@>BBABBAABBBBBBBBBBB?CBB@BC@CBB?C@C@?@BBABBGADGBBBCCCCC3B?BBBCCBBBBBB>9::DCCC3CC@C@BBB;BBB@BCCCGCCCC@D@BB?BCC8::CDCBBBBBBCCBBBC@CBCC@BBAABBBB>CACBB?BCCCCBAA@CACAAA?BB>7778<<7882:@@;====?.=@@D::8CBAAB:>;>AAA5:5:=A;:7:AAAACB?B?ABB=BBB>AABBBBBBBBBBBBCCBBBB@@?CAAA@B?>?A?>8>8>@@@BBBB
@ATNG8:02993:02958
GATGGTAGTATAGAGCTCTACATAGTACTCATTCGTTTCGGAAGAGACAGGTACGTTAATAGTTAATAGCGTACTTCTTTTTCTTGCTTTCGTGGTATTCTTGCTAGTTACACTAGCCATCCTTACTGCGCTTCGATTGTGTGCGTACTGCTGCAATATTGTTAACGTGAGTCTTGTAAAACCTTCTTTTTACGTTTACTCTCGTGTTAAAATCTGAATTCTTCTAGAGTTCCTGATCTTCTGGATACACTCATGTGCACCTACCATCGATAACTCGAGTCT
+
A@@@@C?DDCCCCCCBEDC@;??:@??@@AAA?C@@?<@E@C@AAAADBB?BBFBB=A=>??B?C@BBBBA@@@A:??:::*=<1;;;;0:AAA<@8/)/95///.6738:755555122206,229;=89:<>;;;388@?;;;??;;;>;;;;8<<=8==8=;>>AAA===>9>8989)87=:?@@@@/===>?7>;;;>>;::<1898)5886>5;///6<==;8//-/69;=@@B<?>>;>>>:::;8///899@B==7707,,,22)))))))2222
@ATNG8:02997:02936
GATGGTAGCACGAGTCACTCATTCCAGAAGATCAGGAACTCTAGAAGAATTCAGATTTTTAATACGAGAGTAAACGTAAAAAGAAGGTTTTACAAGACTCACGTTAACAATATTGCAGCAGTACGCACACAATCGAAGCGCAGTAAGGATGGCTAGTGTAACTAGCAAGAATACCACGAAAGCAAGAAAAAGAAGTACGCTATTAACTATTAACGTACCTGTCTCTTCCGAAACGATGAGTACCTCTCAGACGCTCGTCCTACCATCGATAACCTCGAGTCT
+
BBCD@BBBCBCDECCDAA@C;:4;@BDEAEBBB996;<@@BBBECACC?A>@@@>@@??/?9?>AAA@@AAAA=AAABDDD2AB?B?BBC:B@A<A;:;BBA::4;588188918?A@A@@@A@AA???AA;AA?A;?>>C676618<?>>;:;;;=?==9=>>?BB???;===7=<///)///)/6666)//)6<=>A@<;;<@<>>>B<A;?><<=8<=A@@@B8>8<8818000--=-//6::::@@@=>=@====8=;;5;888=;;5;;888?@???
@ATNG8:02997:02949
GATGGTAGCTCGCTGATGATATCTCCAGAAGATCAGGAACTCTAGAAGAATTCAGATTTTTAACACGAGAGTAAACGTAAAAAGAAGGTTTTACAAGACTCACGTTAACAATATTGCAGCAGTACGCACACAATCGAAGCGCAGTAAGGATGGCTAGTGTAACTAGCAAGAATACCACGAAAGCAAGAAAAAGAAGTACGCTATTAACTATTAACGTACCTGTCTCTTCCGAAACGAATGAGTACACACTCTCATATGACACTACCATCGATAACCTCGAGTCT
+
:<AB?BB@AA;555<=900//////)/9:6:CCC@A?A?BAD@??C@AA>A>AACACDCD3B?AABCCCB9878/73::===,=>6?.995&5<>.696;===>B?B?BC?BBB=@?ABCEFFFEDDC@@@A?C@@@=AAAAABBB?B?B@@?ABBBCECC?BBCBBB?@?=?CB?AA999,7<<8;<<<?.:=;@???ABF>?;?:>>==:>=ABBBC@CBBBBAB>B?BCA9?9979AABABBBBBCBFCB>>88:?998;77/7;==>:=8B>BBB??445
@ATNG8:02960:03007
GATGGTAGCTATACGTATATCTATGTACTCATTCGTTTCGGAAGAGACAGGTACGTTAATAGTTAATAGCGTACTTCTTTTTCTTGCTTCGTGGTATTCTTGCTAGTTACACTAGCCATCCTTACTGCGCTTCGATTGTGTGCGTACTGCTGCAATATTGTTAACGTGAGTCTTGTAAAACCTTCTTTTTACGTTTACTCTCGTGTTAAAATCTGAATTCTTCTGAGTTCCTGATCTTCTGGACAGAGAGTGCAGATACTACCATCGATAACCTCGAGTCT
+
;5::8==BCCHEGCCBBCCBBBCBBDCCCCBB>@;;;7;A=@=@@?@BBC5;9=77-3-33=9486;8<?BA@CD=AAAAA2883;//).88=/933/3>278738<15:<585AA::;;1818@@>===>=BB=>:==>;888;;>>>=;6660///5;;6;7@A???;;;@99;:::-:<C=@@@@@/@ADDD:?;;;;;@9::1889)5:99@;>6==4///66:<A=@@@@>>:>?C=???@???;::=>>>>AAABB=C=66///5958;<A@==<
@ATNG8:02966:03004
GATGGTAGTGTCATATGAGAGTGTGTACTCATTCGTTTCGGAAGAGACAGGTATGTTAATAGTTAATAGCGTACTTCTTTTCTTGTCTTTCGTGGTATTCTTGCTAGTTACACTAGCCATCCTTACTGCGCTTCGATTGTGTGCGTACTGCTGCAATATTGTTAACGTGAGTCTTGTAAAACCTTCTTTTACGTTTACTCTCGTGTTAAAAATCTGAATTCTTCTAGAGTTCCTGATCTTCTGGATAGCGACGCGATATACTACCATCGATAACCTCGAGTCT
+
@<@@7?<<@@;;;?>><<<DDBBCCCCBBBAA>A@?A;@@<><A<ADCDC?@<;9929=@CCE?B@BCCBBBBAB8:000+0>60//88/67:;7::<9<B>AAABBBHKCCCCCCD@CCB?B@CCCCBBAA=@@@@=@@CCCIBBBCCCC@A@C@DGE@BB?A>AABCCCCCC?B::::-;>B>;;;;.;BBCH>DBBBBBCBBB=A@A@0@BBBC@B@BD@CBBBCCC@B?BBBCCE@BBB@DEBBBCB@@@;;;CCCCCDFAB@A@AAA=A=ABACCCBA
@ATNG8:02987:03003
GATGGTAGCGCGACGAGCGTAGACCCAGAAGATCAGGAACTCTAGAAGAATTCAGATTTTTAACACGAGAGTAAACGTAAAAAGAAGGTTTTACAAGACTCACGTTAACAATATTGCAGCAGTACGCACACAATCGAAGCGCAGTAAGGATGGCTAGTGTAACTAGCAAGAATACCACGAAAGCAAGAAAAAGAAGTACGCTATTAACTATTAACGTACCTGTCTCTTCCGAAACGAATGAGTACTATGTAGAGCTCTATACTAATCGATAACCTCGAGTCT
+
B<>?:>;;;@@ABBBBAAADEGCCC>BBC@CC@@@C?A?ABBDGBB?BB@B?BAAAAAAA2A@CCDBABABBA@;>9A@BBB2BD@C?CBC<DCCAEBBBCEBBA<@;?@=?@@>AAABBCCGCCCCCBBBB?B?A@?A@ACCBBB?C@C:::;BBABBAB@CBBAAA?BB?@>?8<>999,996/7:::9)7<9@=>=@B???;@=AA@@<><>>BBDADCCA@@A2929==6=::39??@BBBCCBBBB?@AAAAAA???AB=B???;;7;;?@@>>>>>
@ATNG8:02992:02981
GATGCAGAGTGACAGAGCGCCAGAAGATCAGGAACTCTAGAAGAATTCAGATTTTTAACACGAGAGTAAACGTAAAAAGTAAGGTTTTACAAGACTCACGTTTAACAATATTGCAGCAGTACGCACACAATCGAAGCGCAGTAAGGATGGCTAGTGTAACTAGCAAGAATACCACGAAAGCAAGAAAAAGAAGTATCGCTATTAACTATTTAAACGTACCTGTCTCTTCCGAAACGAATGAGTACCTCTCAGACGCTCGTCCTACCATCGATAACCTCGAGTCT
+
55??:9;5@;@@>BBBBBBB@BBB?AAAA@><>900/;8///4=6=69<<89999(7,3889;;;7522'2555=>=*85759-555&28838955577222)24:?8><A<;;;888>?;;;?888;:8==>?=;;698///7=7::>:=>??@@@@<>==>>@<@F:==@<?A;;;3;>>:;;;;;*7<57////--///(..33755-5:/9;<=A;>>@688A;>;>BB8;;;7;;?>>;;199==>A@888??A=>:>A@=@@>>>>=5;5888=<<</
@ATNG8:02998:02965
GATGGTAGTGTCATATGAGAGTGTGTACTCATTCGTTTCGGAAGAGACAGGTACGTTAATAGTTAATAGCGTACTTCTTTTTCTTGTCTTTCGTGGTATTCTTGCTAGTTACACTAGCCATCCTTACTGCGCTTCGATTGTGTGCGTACTGCTGCAATATTGTTAACGTGAGTCTTGTAAAACCTTCTTTTTACGTTTACTCTCGTGTTAAAAATCTGAATTCTTCTAGAGTTCCTGATCTTCTGGGTGTATCAGCGAGTATCTACCATCGATAACCTCGAGTCT
+
@@BB<@@BB@AACKKJC@@@CCCCCBBABCBB@BDCG?CD@DAABCCBBB?BBBAB>@=@BAA<A<ABBCBDBBA=;0000)0>6000@@8@7:;9;<@>BB>>A???CAHFGGDDCB@BCG@B?BDCCBCBB?CCDD@BCCBBCCDCECCCBBBB@DAA<AD@E?BB@AABACC?CA???6=9=:::9:9*;???B=CCCCDDB@AA@CHEH5CCCCC@C@CC?CCCCCBB?C?CCCDCB<@???:?BBCCCCBBCAAACCDC@@<A9::BBB7989CC@@@BB
@ATNG8:02999:02989
GATGGTAGCGAGGAGTGTGATACCAGAAGATCAGGAACTCTAGAAGAATTCAGATTTTTAACACGAGAGTAAACGTAAAAAGAAGGTTTTACAAGACTCACGTTAACAATATTGCAGCAGTACGCACACAATCGAAGCGCAGTAAGGATGGCTAGTGTAACTAGCAAGAATACCACGAAAGCAAGAAAAAGAAGTACGCTATTAACTATTAACGTACCTGTCTCTTCCGAAACGAATGAGTACGATGAGAGAGCTCTCTCTACCATCGATAACCTCGAGTCT
+
BBCB@BCCBBBC?CCA;ABBB=@:=BCABBBC;;5;5;;BAA@B<??7<7;><<<?<?.>?CCCAA@@@?=?8??@BEEH5BC@B?BBC9BBC@H;;=ECC@A>@?BB?CAA?A???CCCCBBBBBBBBB<@@AA6;:@?ABDD=A>A<;6;CCDCDBC@BBBBCC@BB@999=@@999+:>=988888(/<7<///==ACA=D9>;;;8=8;:@AA?AAACCCC?C@DBB?CBB?AA@????A@@AA988???@===;;;8/)////866(/*/==>A?;;
@ATNG8:03000:03004
GATGGTAGGACGAGCGTCTGAGAGGTACTCATTCGTTTCGGAAGAGACAGGTACGTTAATAGTTAATAGCGTACTTCTTTTTCTTGCTTTCGTGGTATTCTTGCTAGTTACACTAGCCATCCTTACTGCGCTTCGATTGTGTGCGTACTGCTGCAATATTGTTAACGTGAGTCTTGTAAAACCTTCTTTTTACGTTTACTCTCGTGTTAAAAATCTGAATTCTTCTAGAGTTCCTGATCTTCTGGACGACGCGCACTGACACTACCATCGATAACCTCGAGTCT
+
CCBB>=@@:B;;;;:;:<<@@BBD@BBCCFCC@CCCC>BB?A?@DGCDCD@CCBBB?B?@@??;A>BABBBBBAA=@???>,;;6;@GG;<:;B;AAC@CC;;=CCCGADBBBBCCD@BBC@E@ICAABCBC@DDBB@CBA@CCBBACDDDCCCC@CBB>@@@C?BBCCCAAAC?AABFD<J?B?BDDDD5CCBBB<BBB@AA;;;@?BDDE5C@@BH@C?BB@BAABBBA?A@CCBB::7;AB=BC:;;<;C@A000AABBBBB@B;;;CCC>A>AAA@CE:;
@ATNG8:02958:03031
GATGGTAGTGTCAGTGCGCGTCGTCCAGAAGTTCAGGAACTCTAGAAGAATTCAGATTTTTAACACGAGAGTAAACGTAAAAAGAAGGTTTTACAAGACTCACGTTAACAATATTGCAGCAGTACGCACACAATCGAAGCGCAGTAAGGATGGCTAGTGTAACTAGCAAGAATACCACGAAAGCAAGAAAAAGAAGTACGCTATTAACTATTAACGTACCTGTCTCTTCCGAAACTAATGAGTACTGTATCTATGTGTGCGCTACCATCGATAACCTCGAGTCT
+
BB@?=@@AABCCCCCCCCBCCCCBB?BCC@AA<A@@<@?ACCBBBB?AA=@=>@=9999:'8<?ABAABDDBBA9@?99899(9@?A5;;;1;@@=@AA?AA@@A5;7<A;>>>6:8@@@@@@AAAA???=>;A>>>9>>>>=>><8>=D??;?=>=A@@A<A@@@@A<AC=CCD:>><<;0::=;?BBBB/8838>??AA@??;?<A@@@9>;AA>;;7;??>>>>7;7>AA9???;A@??:;;>>@ACD@???@><=>>>ADD=A687>::5;8===>>>;;
@ATNG8:02966:03039
GATGGTAGTAGTACACTAGTCATACCAGAAGATCAGGAACTCTTGAAGAATTCAGATTTTTAACACGAGAGTAAACGTAAAAAGAAGGTTTTACAAGACTCACGTTAACAATATTGCAGCAGTACGCACACAATCGAAGCGCAGTAAGGATGGCTAGTGTAACTAGCAAGAATACCACGAAAGCAAGAAAAAGAAGTACGCTATTAACTATTAACGTACCTGTCTCTTCGAAACGAATGAGTACTATAGACTATCTGAGACTATCGATAACCTCGAGTCT
+
BBCBACCCCC@@ADDCBBADCCCBB?CCC@CCBA@@;?<@@BB?BBBCC@C@BBA@AJLE5B?BBBCCBBCDDD>@@@AAAA2@@;@5;;;6<BFACBBACEDCB?B?CCABAA<??BBBCCCDDCCCBBBC?CDBB>AABBABBB?B?B@@>BCCCCCCD?AABBBB?BC@AAA>@@???8==:488888+9A:?888AAB@@<@<@???7:7;@BBC@CCCCA??<?@??8@?>;?AACDCCBBBBCA@>??BBCCACCBBB@BBBB>B>BCCCC878
@ATNG8:02968:03058
GATGGTAGGTGCACATGAGTGTATCAGAAGATCAGGAACTCTAGAAGAATTCAGATTTTTAACACGAGAGTAAACGTAAAAAGAAAGGTTTTACAAGACTCACGTTAACAATATTGCAGCAGTACGCACACAATCGAAGCGCAGTAAGGATGGCTAGTGTAACTAGCAAGAATACCACGAAAGCAAGAAAAAGAAGTACGCTATTAACTATTAACGTACCTGTCTCTTCCGAAACGAATGAGTACAGAGAGTACGATATGTCTACCATCGATAACCTCGAGTCT
+
55==9;?>5;99:@@@<@9:9AAAA@AA699;::?1:29:=9944.4>49555499===$9.5559999555;25455999(544)59>>?2===7;;:;BA>??=@=@@=??>;>?>=?BCCCGCCEDDCB?B???=@@@?A@@A:<8<00,0>0/0;=B:C@@ABD?BB>AAB9=<999,8?>9??AAA2@?:>?>>>BABB=@388>?;><??DCCACDAA@DDAC>BBD?CCC?BAAACDBBBBB???ABBBBBBBBBCA@=@988:=<3:6:A>>>@AA
@ATNG8:02971:03010
GATGGTAGTCTCAGATAGTCTATAGTACTCATTCGTTTCGGAAGAGACAGGTACGTTAATAGTTAATAGCGTACTTCTTTTTCTTGCTTTCTGTGGTATTCTTGCTAGTTACATTAGCCATCCTTACTGCGCTTCGATTGTGTGCGTACTGCTGCAATATTGTTAACGTGAGTCTTGTAAAACCTTCTTTTACGTTTACTCTCGTGTTAAAAATCTGAATTCTTCTAGAGTTCCTGATCTTCTGGGTCTCTCTCTCACGCACTACATCGATAACCTCGAGTCT
+
B:;69=;;ABAAAGDCBB;96:<55555=5559866@>CC?C:BBBB@;?7::<:<5>8>83714095<<<;<<<.47778'8A;?;>>50000<;;=:63713:>=@B>BB@@=@@A<AEE@C@BBBB<;;C?B;;;>BA;;;@:;9>>===899.4::;@@;@:>:995<<<A=999??*92999999-9?<<B4?;@999=>>=29999$9999@>@=@@=@@@@A@@<@?AAABAA=@;;;0;AAAABABBDDBCEAA@;;;@AA@?@4:47==888><
@ATNG8:02977:03041
GATGGTAGGACGAGCGTCTGAGAGGTACTCATTCGTTTCGGAAGAAGACAGGTACGTTTAATAGTTAATAGACGTAACTTCTTTTTCTTTGTCTTTCTGTGGTATTCTTGCTAGTTACACTAGCCATCCTTACTGCGCTTCGATTGTGTGCGTACTGCTGCAATATTGTTAACGTGAGTCTTGTAAAAACCTTCTTTTACGTTTACTCTCGTGTTAAAATCTGAATTCTTCTAGAAGTTCCTGATCTTCTGGTGTCGTCTATCATGTACTACCATCGATAACCTCGAGTCT
+
77998=<A=@;;55444:999:::55555559494//(/939)//)///9:2/////;)/)//9:)5.5554<>?@:?=.44444$4;<04///:(///5835//)/:46/33;=9=C>=CBBC@BBA>@5;;BA@ABB;@@>>9=>@996@@<<<@====A<996:BB9>7;?A999AAA?@>>===,=8=29955&44<<<6>66555666;:?>?2;;;;<8<:>>950000*0@8;6==?>@B<@?A6;;;;?A;;;CCCBBBCCCCCFCBCBBBB8;8;BBBAB??
@ATNG8:02980:03044
GATGGTAGTATCTGTCTACGAGAGCCAGAAGATCAGGAACTCTAGAAGAATTCAGATTTTTAACACGAGAGTAAACGTAAAAAGAAGGTTTTACAAGACTCACGTTAACAATATTCAGCAGTACGCACACAATCGAAGCGCAGTAAGGATGGCTAGTGTAACTAGCAAGAATACCACGAAAGCAAGAAAAAAGAAGTACGCTATTAACTATTAACGTACCTGTCTCTTCCGAAACGAATGAGTACTGTATCTATGTGTGCGCTATCGATACCTCGAGTCT
+
////3:://455555A9;;;;9999399938<::;;<@7==9///;5//+/5;9333?>>)?<@@@BBC??::93/.07999*7729.555&5994;<666>=>>;>9<<7<;<8<::;666>=<9=9=9:6:?@?;;@CB??:B@FAD@A>@CAAAB@?;?===@?:??<9:939<988)887/7=<<=>%564....33588/505559/5/57<;=3://00/>;?69??9?940333::::====BBBBAB@AAB?;;;:::898651899>>>>?
@ATNG8:02990:03046
GATGGTAGTGATACAGATCAGACACCAGAAGATCAGGAACTCTAGAAGAATTCAAGATTTTTAACACGAGAGTAAACGTTAAAAAAGAAGGTTTTACAAGACTCAACGTTTAACAATATTGCAGCAGTACGCACACAATCGAAGCGCAGTAAGGATGGCTAGTGTAACTAGCAAGAATACCACGAAAGCAAGAAAAAGAAGTACGCTATTAACTATTAACGTACCTGTCTCTTCCGAAACGAATGAGTACGAGAGTCAGAGCAGAGCTACCATCGATAACCTCGAGTCT
+
;7??8<=BBGGCC@CC;;;;;9;5<7<?@=@@@=;8282887373:486383//(/66666'64663///96666..25.55555#55.57>>@2>??8655944.4444(4544.38828988;@<??>@>@>@AB>ABBC=??@=9:::4;>A;;5::98ABBC>AAAA?A=9947A?5<<888*366655555'55-58<<?==994:599=;4:5;=BA@=@BAAABA;@<???9=AA?:::FBBBCCBBAAACCBBBBB@@@BBC<>9::<<:4;5:===?>>>
@ATNG8:02994:03037
GATGGTAGTAGTACACTAGTCATACCAGAAGATCAGGAACTCTAGAAGAATTCAGATTTTTAACTCGAGAGTAAACGTAAAAAGAAGGTTTTACAAGACTCACGTTAACAATATTGCAGCAGTACGCACACAATCGAAGCGCAGTAAGGATGGCTAGTGTAACTAGCAAGAATACCACGAAAGCAAGAAAAAGAAGTACGCTATTAACTATTAACGTACCTGTCTCTTCCGAAACGAATGAGTACTACTCTCAGAGACACACTACCATCGATAACCTCGAGTCT
+
AA;;05==CCCBBCC=====BCCCC@CBB?CBAAAB5;5;AD>>?B<@>:><::0::??>,?90//9::;;373(33;?@A>+BA<@2:;:&9<B=AB@BCCCBE@C@CC@@??=????@CCCCCBBD@?@C@BAAC?C???BBBC?CABBB?BCBBBBBB@BBBBBB@BC?AAA@CD???8?=<;:::;;+:=9>;;;??B>>:>:=>AD5858BBAA?AFCBBAB?A????:?AA?BCBBBBBBBBBBBCDCAAA@@@@@A==8<<;:::<4:49<<=?688
@ATNG8:02995:03046
GATGGTAGTATATCGCGTCGCTATCCAGAAGATCAGGAACTCTAGAAGAATTCAGATTTTTAACACGAGAGTAAACGTAAAAAGAAGGTTTTACAAGACTCACGTTAACAATATTGCAGCAGTACGCACACAATCGAAGCGCAGTAAGGATGGCTAGTGTAACTAGCAAGAATACCACGAAAGCAAGAAAAAAGAAGTACGCTATTAACTATTAACGTACCTGTCTCTTCCGAAACGAATGAGTACTGTATCTATGTGTGCGCTACCATCGATAACCTCGAGTCT
+
BBCC@DDCDBBBCGCCBBBD@@ACC@CCC?CDDDCC?B;;;CD;<;ACC?B?CBBAABAA/A5::A@@@B997A7<8::999$9@<A2999*9@@;:;9ABB@?@@C@CB?CAB>ABBBCDCBBBDCCBBBC@DB??=?AAAABBB>A?A::5:??@ABBB?BBBB??>?D@FCC@A@>:907771558788%8=9<988B@??A<A7:;>=;?;?=BBA?AAABBAA?AAAAB=A???CCCDBBBBBBBBC>>>BCB>==@@@AB<A@@@@@@:=9=>>BC===
@ATNG8:02996:03013
GATGGTAGATACTCGCTGATACACCCAGAAGATCAGGAACTCTAGAAGAATTCAGATTTTTAACACGAGAGTAATCGTAAAAAGAAGGTTTTACAAGACTCACGTTAACAATATTGCAGCAGTACGCACACAATCGAAGCGCAGTAAGGATGGCTAGTGTAACTAGCAAGAATACCACGAAAGCAAGAAAAAGAAGTACGCTATTAACTATTATCGTACCTGTCTCTTCCGAAACGAATGAGTACGAGAGAGCACACGTGTCTACCATCGATAACCTCGAGTCT
+
BA@@=A>BCCCCB<69@@ABBBCBB=BBE@CBBA>?<?<??BBBAA???;>>AAB@@@@@.@;@A?BBBB9756;<<??===,<=8?:>@A5@>>5:979A@>>><A=BA====<??>>BBCCDCCCDAAAD@C@AA=@@AABBBB?A?B@@<@BD@@@BB@CCBB?>;?B?999<??BBA;@>>;:::::(6<7>788@BBBH7;7;>>>=B?:::>>8>?>?@@B>D:==@9@>?;::8AA>>@@@>>:;:C@@@>>>AA???:?<;;;;<6<9<A?@@:;;
@ATNG8:02998:03024
GATGGTAGCTCTGCTCTGACTCTCGTACTCATTCGTTTCGGAAGAGACAGGTACGTTAATAGTTAATAGCGTACTTCTTTTTCTTGCTTTCGTGGTATTCTTGCTAGTTACACTAGCCATCCTTACTGCGCTTCGATTGTGTGCGTACTGCTGCAATATTGTTAACGTGAGTCTTGTAAAACCTTCTTTTTACGTTTACTCTCGTGTTAAAAATCTGAATTCTTCTAGAGTTCCTGATCTTCTGGATACACTCATGTGCACCTACCATCGATAACCTCGAGTCT
+
A9:69===C@@999ECEBCBCCCBCBBBABCB@BCCD?BB@B?C;;;BCCACBCCD?D?@@BA?B@C@@ACCEBC@AA@@@000-0@@@6A@A@5;:?<AB=@@CBBB@BDEDEDAA?AEE@C?CCCCBA@@?BAAA<AABAAACCCBBBA@;;:?A@A?AA?B?DD@@AAB;;5;;;;;.;5;5:;<;<*;ABBF>CCCB;::A=>9>@??0@996@=@;?@<@BBAA@A<@=@@?A@@<@?A@CCDCCBCB@A@ACCCD@B@@=@??==??=@?BBDCBA99
@ATNG8:02998:03032
GATGGTAGTGTCAGTGCGCGTCGTCCAGAAGATCAGGACTCTAGAAGAATTCAGATTTTTAACACGAGAGTAAACGTAAAAAGAAGGTTTTACAAGACTCACGTTAACAATATTGCAGCAGTACGCACACAATCGAAGCGCAGTAAGGATGGCTAGTGTAACTAGCAAGAATACCACGAAAGCAAGAAAAAGAAGTACGCTATTAACTATTAACGTACCTGTCTCTTCCGAAACGAATGAGTACACATCGTCGTGTCGTGCTACCATCGATAACCTCGAGTCT
+
0/@=6:@D@ACBAA;<@BBBB;5::8<<<?BC;;;B=@@@AA@AB>BA?A?>>??>DDD3C>???BBBCBBBB=??@BBDC5BB@E8;;;7<EDBBAACCCCAA>@AEF@CCC=??BBCCCCCCCCBBBBC@CDBB>AAAABBAA>B@C?@=@CBCBBBB?BBBBBB?A@=989?BBBBC>CA@;77777(8@:A==>BAA>>;>7;;@A<?<?BCBC@BBCBCCB@C?BBB>BBB@BBBBBBBBBBBBBBBBCC???BBAA@@>@899A@A>B?BCA>==@A
@ATNG8:03002:03054
GATGGTAGATATATGCACGCTCTACCAGAAGATCAGGAACTCTAGAAGAATTCAGATTTTTAACACGAGAGTAAACGTAAAAAGAAGGTTTTACAAGACTCACGTTAACAATATTGCAGCTGTACGCACACAATCGAAGCGCAGTAAGGATGGCTAGTGTAACTAGCAAGAATACCACGAAAGCAAGAAAAAGAAGTACGCTATTAACTATTAACGTACCTGTCTCTTCCGAAACGAATGAGTACGTGGACGTACGTGAGCTACCATGATAACCTCGAGTCT
+
7555,-/;<A?A;;;;==;::<;5944::8555::=4:7;;::877133,3176688;;;+/*/5377992229.5244444$4;7=7<<<0<;;6;<<@@@?9949;@?=A::59739?;;;BB<ADA00/46<5849/////99)7-733-3?A?:55?79;<:::6:=/33<74//::(///(/////$38383333333:7:7==AB7<48888>6??BAA@A9=1678(89929@AAA:::=9*//;9;<773;9>>7206:77997;9;>;:5226
@ATNG8:03003:03028
GATGGTAGTATATCGCGTCGCTATCCAGAAGATCAGGAACTCTAGAAGAATTCAGATTTTTAACACGAGAGTAAACGTAAAAAGAAGGTTTTACAAGACTCACGTTAACAATATTGCAGCAGTACGCACACAATCGAAGCGCAGTAGGGATGGCTAGTGTAACTAGCAAGAATACCACGAAAAGCAGAAAAAAGAAGTACGCTATTAACTATTAACGTACCTGTCTCTTCCGAAACGAATGAGTACTATAGACTATCTGAGACTACCATCGATAACCTCGAGTCT
+
DB@@@A?CDCCAAACE@A@CAA@BD?BDCABAACBB?B@CBBCBBCACC@CADC?@@BBC3B?AAA@;;;00//)/8;==<<*@@9C2999'5=B;::6;==>=A?B?CB9@??;??@@BBDCLDCCBCCCC@CB@@<@AA@AAA>@@9@;;6;BBABBBB?BDDEBB???;?@?;>;0000(///./////$/9/79<<A>>@?;?999<>8=8=ABBB?BBAAA??<??ACC<A??<?AACBBBBBBCBBB>>@CBCBBBBBBB?B99:AAA>B?BBAABAAB
@ATNG8:02964:03080
GATGGTAGGCGACATACATACGCGCCTGAAGATCAGGAACTCTAGAAGAATTCAGATTTTTAACACGAGAGTAAACGTAAAAAGAAGGTTTTACAAGACTCACGTTAACAATATTGCAGCAGTACGCACACAATCGAAGCGCAGTAAGGATGGCTAGTGTAACTAGCAAGAATACCACGAAAGCAAGAAAAAGAAGTACGTATTAACTATTAACGTACCTGTCTCTTCCGAAACGAATGAGTACTGCGTCTCACTCTCGCCTACCATCGATAACCTCGAGTCT
+
AA;;46>B@CABADIHCCBBBBBCD@BCA@CCBC?@>@@CCECCCC@CC@C?@@@999:9*:?DDCBBCCCCDC>CBBBDDD1BB?B49::6;CD@G@@@CCBAA?C?BD?AAA>BBABABBBDCCCCBBBD?CBBB>AABBA@AC?C?C@@=@BBCCCCC@BBBBBB=@@=AA@:??999+9=<;:::::(9A@DBBCAA>@;?;??;;<@<>>>>>:>>>>AAB<@:88;4;//*/<=<:9=888?@@@B=<<>AD??7;;@<A566>@A=A<AA===???
@ATNG8:02965:03078
GATGGTAGCTCGCTGATGATATCTCCAGAAGATCAGGAACTCTAGAAGAATTCAGATTTTTAACACGAGAGTAAACGTAAAAAGAAGGTTTTACAAGACTCACGTTAACAATATTGCAGCAGTACGCACACAATCGAAGCGCAGTAAGGATGGCTAGTGTAACTAGCAAGAATACCACGAAAGCAAGAAAAAGAAGTACGCTATTAACTATTAACGTACCTGTCTCTTCCGAAACGAATGAGTACTACTCTCAGAGACACACTACCATCGATAACCTCGAGTCT
+
@:>>5?<@BCEC=CCCCB;:9A??@?A@B?@A@B<;5:;@>AAAAB?BB?B????@@@@@.??>>==>=B@@?A3779999:$9?9=2955'/::4////79:;<9=:>=7<::39?::;CICCGCBBBCJC@CA@@<??@@@AAB=@<@00-0???@@BB?EBBBBB?AA?BBB?BBBBB;>:94:::::+;?;@AAA@888=8=:??>>=A<==@@@<@A;;;AB?C?BCC>BCB@BBBBAAABCBBBBDDCBBB;;;;AA:616/--7--)/)/6678///
@ATNG8:02967:03108
GATGGTAGGTGCCATGAGTGTATCCAGAAGATCAGGAACTCTAGAAGAATTCAGATTTTTAACACGAGAGTAAACGTAAAATGAAGGTTTTACAAGACTCACGTTAACAATATTGCAGCAGTACGCACACAATCGAAGCGCAGTAAGGATGGCTAGTGTAACTAGCAAGAATACCACGAAGCAAGAAAAAGAGTAACGCTATTAACTATTAACGTACCTGTCTCTTCCGAAACGATGAGTACGATGAGATCTCGTGTGCTACCATCGATACCTCGAGTCT
+
@?@:8<;@<@AB86666>>CCCCC@CBC@BBAA997:=@AAAABA;::49;=????AAA.@<@@????>;=88.765555&255.53999-88937;>>ABBA@2727749?A:??A@@@>>>??==>??A<>==A<:8;?A@@@;?<@AA<>788;;@A<>>>?;;7;C=??<599//)/775:=?@?/777//(/99>==8=8=>>>:>:=;::=;>@@@>>><@:=<@6:888;;>888;;;;=>>@AA@=;;88/:;<17/--7--/05986889<
@ATNG8:02974:03097
GATGGTAGTACATGATAGAGACACCAGAAGATCAGGAACTCTAGAAGAATTCAGATTTTTAACACGAGAGTAAACGTAAAAAGAAGGTTTTACAAGACTCACGTTAACAATATTGCAGCAGTACGCACACAATCGAAGCGCAGTAAGGATGGCTAGTGTAACTAGCAAGAATACCACGAAAGCAAGAAAAAGAAGTACGCTATTAACTATTAACGTACCTGTCTCTTCCGAAACGAATGAGTACTTCGTCTCACTCTCGCCTACCATCGATAACCTCGAGTCT
+
AB@@<@BBABCCAA@BBCCFDFBB@BCCACEBBCB@B?BBCA@@C?CC?G@AAAAADCC1C=BABBBBCBBBE>@?@@AA@0@A<?4;;;4:@D@BBCCCBB@@?@@CC@BCB=@@??ABBBCCCCCDDAA<ABBB?AABBBBAA>B?C??=?BCCBCCC?BCCBBB?BB?BBB??A899+9=<;9999:(8>9?;;;AEE@@<>;>@AA7;7;ABAA>ACAABBB@B@BBB=BA@>ABCCCCBB@BBB?AAAAACCCBA>AAC>A889?A?2848=>AAB>?
@ATNG8:02976:03105
GATGGTAGCTCGCTGATGATATCTCCAGAAGATCAGGAACTCTAGAAGAATTCAGATTTTTAACACGAGAGTAAACGTAAAAGAAGGTTTTACAAGACTCACGTTAACAATATTGCAGCAGTACGCACACAATCGAAGCGCAGTAAGGATGCTAGTGTAACTAGCAAGAATACCACGAAAGCAAGAAAAAAGAACGTACGCTATTAACTATTACGTACCTGTCTCTTCCGAAACGAATGAGTACTATAGACTATCTGAGACTACCATCGATAACCTCGAGTCT
+
BDCD?B=CA@56666;@BEBB;;;@=AAB<>@@@<;5;2488334;4884:5::::?CCC+=788888;=7733(335555&5>7<.555'5994;=;;;<:::38343-3:;-48859>>>?<A<<:900)/0//3445:===C>B?B9;9B?@@BAA=AB?>?B<?>?BB;.33333(322.225255$52+222228:8..+.27735057:;>>:99:@?>?=?758?9==>373>;<=BBB@===///9@ABAAAA???>B@@@A@@4959AAAABA@
@ATNG8:02985:03104
GATGGTAGCATCATGCATATCTCACCAGAAGATCAGGAACTCTAGAAGAATTCAGATTTTTAACACGAGAGTAAACGTAAAAAGAAGGTTTACAAGACTCACGTTAACAATATTGCAGCAGTACGCACACAATCGAAGCGCAGTAAGGATGGCTAGTGTAACTAGCAAGAATACCACGAAAGCAAGAAAAAAGAAGTACGCTATTAACTATTAACGTACCTGTCTCTTCCGAAACGAATGAGTACGATGAGAGAGCTCTCTCTACCATCGATAACCTCGAGTCT
+
ABBC?B@AABCBD;69>DBCBBCBC@??A@CBBBCB?B8A?:794B>AA?B;=?A<=<>?)86:;;>=<A??7:32245555$5<<@29:,59929999CCBBB@@>@C?AAA>A@??ABBBCCBBCBBBA?BC;;8;BA@@A@?<A?B<;7;AAAABBB?AABBBB?BC?BBA?BCBDD89:98778888%8=6=878B>>>A=B777796<7=>BBB?BC@@@AB=@<@@@9>??<?@ACCCDBB??????AB>>;;;@>>>@=A888=;;4;5;>???>?>
@ATNG8:02995:03072
GATGGTAGCACACGAGATCTCATCGTACTCATTCGTTTCGGAAGAGACGGGTACGTTAATAGTTAATCGTACTTCTTTTTCTTGCTTTCGTGGTATTCTTGCTAGTTACACTAGCCATCCTTACTGCGCTTCGATTGTGTGCGTACTGCTGCTATATTGTTAACGTGAGTCTTGTAAAACCTTCTTTTTACGTTTACTCTCGTGTTAAAAATCTGAATTCTTCTAGAGTTCCTGATCTTCTGGTGAGATATGCATGATGCTACCATCGATAACCTCGAGTCT
+
@@DB?B@@@CDCCDCABBCCBBBBBBCCCDCC@BBDD>CC?C?CBBBBBE=BBB:::;?BBDC@C@BBBBCCCACCCCC5CC>BBBB>BCCD@CBC?BB8::ADGE@CABBBBAB@CBB@B@CCCCA@@A?ABBC>ABCBBBBBBC@@@AAB@?AAA===8>;C@@@@CBBA7;:;@@2>:>:>>???/?>@@@9@;;;>?==994;9<:+::9AB>B>BB?BBBBAAA=A>>;??@@<A@A=AC??@B@??@ABBBA@@A><6>=>=@<<8=;??AAAA::
@ATNG8:03001:03107
GATGGTAGCAGACGTGACAGAGCGCCAGAAGATCAGGAACTCTAGAAGAATTCAGATTTTTAACACGAGAGTAAACGTAAAAGGAAGGTTTTACAAGACTCACGTTAACAATATTGCAGCAGTACGCACACAATCGAAGCGCAGTAAGGATGGCCAGTGTAACTAGCAAGAATACCACGAAAGCAAGAAAAAGAAGTACGCTATTAACTATTAACGTACCTGTCTCTTCCGACGAATGAGTACCTCTCAGACGCTCGTCCTACCATCGATAACCTCGAGTCT
+
BBCC@DBBBBCDDDCCBBBCCCCBB?BCC?CBBB>><>>@@B@DBB?@A=B>BB?>?ACD2D@AA>BBBBB??A:==?>>>+0,0:@8<>>7AAB>BA@@CCECC?B?BA?CCC<>>AABCCCCABBCCCCC@A@@@=??A?AA@@=A?@AA=A?ABBBBB@BAAABB?BB?BBB@AB?;;19:91::::;+:>9>888@@???=?:==??:=:>AECC@BBBAAA@=@=@@CAB@BBBCCCC?BBAA?AAAAAA<<:949;><A655=773749<>@@>??
@ATNG8:03002:03091
GATGGTAGTGCGTGAGAGAGAGACCCAGAAGATCAGGAACTCTAGAAGAATTCAGATTTTTAACACGAGAGTAAACGTAAAAAGAAGGTTTTACAAGACTCACGTTAACAATATTGCAGCAGTACGCACACAATCGAAGCGCAGTAAGGATGGCTAGTGTAACTAGCAAGAATACCACGAAAGCAAGAAAAAGAAGTACGCTATTAACTATTAACGTACCTGTCTCTTCCGAAACGAATGAGTACACACTCTCATATGACACTACCATCGATAACCTCGAGTCT
+
CBBB@C=BCD;=<CCEIFCCCCCCC>CDC@BAAB;;6:7>:>DDCC?BB?B?BBBAABBA+;7BB=@@?B::7>6<:;;;;;':B=B@DIG<BAA?AA@BEDDEE?@>@A>ABB?BCBBCCCECBBCED@@@@AAAB>AABBBBBB?B@DBB@CCCAAACC@CCBBBB?BB@BBB?BAAAA:@<<788888(8@;A;;:AAAAA:=:>==?;?;>>BBB@DCBBBCD=?=?BC=BBC?BBAABCBABABBBBBB@AACAAABCBB?B@??B?><>?CBBBB???
@ATNG8:03005:03066
GATGGTAGTGTGTCTCTGAGAGTAGTACTCATTCGTTTCGGAAGAGACAGGTACGTTAATAGTTAATAGCGTACTTCTTTTTCTTGCTTTCTGTGGTATTCTTGCTAGTTACACTAGCCATCCTTACTGCGCTTCGATTGTGTGCGTTCTGCTGCAATATTGTTAACGTGAGTCTTGTAAAACCTTCTTTTTACGCTTACTCTCGTGTTAAAAATCTGAATTCTTCTAGAGTTCCTGATCTTCTGGGTGTATCAGCGAGTATCTACCATCGATAACCTCGAGTCT
+
A?@;:>@CCBBBBBC>:;:CBBBCBBABBAAA?BBBE>BB@B?BCCCCCF@BCAFDAD@BBCC@C?BBBBDDBBB@CCDDD5BB?B@@?8:;;?@6;5<9>A?@997>A;AB@BDB@@=@CC?B?CEGFCCCC@CCBB@CCCBBBCC?BAACBBBB@CBB=AC?C@BBABAABBD@C????4=:?:99999*9ACED@CCCCECCCBA=AAAA0BBBBC@C@CDACCCCCCC?B?CDCCCC?BABB<AACCCCCCBBBCCCCCCCC?B@@?C@@<?<?CB?@A??
@ATNG8:02961:03154
GATGGTAGTGTGTCTCTGAGAGTAGTACTCATTCGTTTCGGAAGAGACAGGTACGTTAATAGTTAATAGCGTACTTCTTTTTCTTGCTTTCGTGGTATTCTTGCTAGTTACACTAGCCATCCTTACTGCGCTTCGATTGTGTGCGTACTGCTGCAATATTGTTAACGTGAGTCTTGTAAAACCTTCTTTTTACGTTTACTCTCGTGTTAAAAATCTGAATTCTTCTAGAGTTCCTGATCTTCTGGGATGTGTGCGCAGTGCCTACCATCGATAACCTCGAGTCT
+
55::5;;;;@?>>??>696AA<<<<=AC???A?BAAA;B@5;6;?@A@?A@AAACC@C@CBCC?C;;9;@??<<<74999:'9C<BBCC<@777)//749;4;;==<<8<669@BBB@CCC@C@EFHECBBB7;;@?;ACAABBBBBBBBBA@@@>@??:=?9?9@@AAA@@@B>AAAAA9@=@@;;;;;.;@@AC9;;C;;;IECB@CCDC5C@@;;7;?BB?BDCBCBB?B@;;;CFFGDAAA<B000AAACCCCCCCD@BBB?@@@;;;A>A@CBAB:::?
@ATNG8:02968:03111
GATGGTAGAGTATCATGTGTATCTCCAGAAGATCAGGAACTCTAGAAGAATTCAGATTTTTAACACTAGAGTAAACGTAAAAAGAAGGTTTACAAGACTCACGTTAACAATATTGCAGCAGTACGCACACAATCGAAGCGCAGTAAGGATGGCTAGTGTGACTAGCAAGAATACCACGAAAGCAAGAAAAAGAAGTACGCTATTAACTATTAACGTACCTGTCTCTTCCGAAACGAATGAGTACGTGTGACGTACGTGAGCTACCATGATAACCTCGAGTCT
+
@ACH@BBBCCDEI??=B=CBB;;;B@AAB<@?AB=A@C?@@DCDCC?CC@C>AAA;;;;;*;>BCEBBBB;;:>5:455555$55.48<;2<9949B?AADC??=A?AB??@?>AA??@AAAECCCBCCCC?CBBB?CBB@AABC>C@FBB>AAAA@@@ABBBBCDD@BB<>>B?C?>>=7=@@;:9:::(797778;>>>AA<A<@???=A<?>CAA=ABBBBBD@C@BCG=@@A>AABBAABB????ACCBBCDDCCBBCCC@BBAABB7979BCAB@@@
@ATNG8:02971:03143
GATGGTAGTATCTGCACACTCTGTCCAGAAGATCAGGAACTCTAGAAGAATTCAGATTTTTAACACGAGAGTAAACGTAAAAAGAAGGTTTTACAAGACTCACGTTAACAATATTGCAGCAGTACGCACACAATCGAAGCGCAGTAAGGATGGCTAGTGTAACTAACAAGAATACCACGAAAGCAAGAAAAAAGGAGTACGCTATTAACTATTAACGTACCTGTCTCTTCCGAAACGATGAGTACTATAGACTATCTGAGACTACCATCGATAACCTCGAGTCT
+
44<<:<<<<<555559999;;>?<=8<@@8?@A@AA>A=A@?::>@8@C@C><>999===,=<@ABBA@A@9:9,:7;?;<<+<=8<5;;;0;<@>BB:;9@@@@6:8:@?AAB?A@>:ABBCCCCDBBBCD@BBBC?AAB????C>B@BBB?BFBBBBAA??@??BC@BC?B@?<@ACBD@@@@>BBDCCC(978???@ABBBB@B<??BF@E@BBB@@=@AAABAA>@<@@@8>000===ABBBBAAAAA@A<AABB???A@A<@999>>>8?;?CBABA??
@ATNG8:02983:03142
GATGGTAGTATCTGTCTACGAGAGCCAGAAGATCAGGAACTCTAGAAGAATTCAGATTTTTAACACTAGAGTAAACGTAAAAAGAAGGTTTTACAAGACTCACGTTAACAATATTGCTGCAGTACGCACACAATCGAAGCGCAGTAAGGATGGCTAGTGTAACTAGCAAGAATACCACGAAGCAAGAAAAAGAGTACGCTATTAACTATTAACGTACCTGTCTCTTCCGAAACGAATGAGTACACACTCTCATATGACACTACCATCGATAACCTCGAGTCT
+
==?C;B=BC@566>==BBC@@;99A8@<B?BC:;9C?B>BA?<<8<<@@>A69=<<;;;;.;8<88AC@=?9:;/;;@@CCC2BB=C5;;;-:CC@HAAAECBAB7;5;A=;;;7;::8:C??>BA@===00)/96967:8:>>AA<?:?@A<?@CCDCCD?BAAABE@88.557.5522,26:366666(555:8;>>>>>;A<AA>>;>4:;?;;5;;776//+/6999.200)///89:<===>BBBBBBB@BB:9993317344844.449>?B;:::
@ATNG8:02985:03150
GATGGTAGCGCGACGAGCGTAGACCCAGAAGATCAGGAACTCTAGAAGAATTCAGATTTTTAACACGAGAGTAAACGTAAAAAGAAGGTTTTACAAGACTCACGTTAACAATATTGCAGCAGTACGCACACAATCGAAGCGCAGTAAGGATGGCTAGTGTAACTAGCAAGAATACCACGAAAGCAAGAAAAAGAAGTACGCTATTAACTATTAACGTACCTGTCTCTTCCGAAACGAATGAGTACTGCGTCTCACTCTCGCCTACCATCGATAACCTCGAGTCT
+
AB@@;?>===BBBBBBBBBDCCCBF?BBB?BAAA@@=A=AAAAFBB?BC?C?AAABBDCC3B>BABBBBABCCC<AABDDFF3CB=B5;;;6<CC@CBBBBBCCA?A@CC@CAC?ABABEBBCBBBCDCCCC@C????BBBBBCCC?C@C@@>@CCBBBCC?BAAACC?BB@AA@8<<999+999288888(6=7;9:;@@@@@=A=AAAA<?<?ABBBAC@@@@??497:CC=BBB?BBBBAAAAAABBBBCBBBBBBBB?BCC?B9:9ABB>A?BBBBBCCB
@ATNG8:02990:03131
GATTAGTGTCATATGAGAGTGTGTACTCATTCGTTTCGGAAGAGACAGGTACGTTAATAGTTAATAGCGTACTTCTTTTTTCTTGCTTTCGTGGTATTCTTGCTAGTTACACTATCCATCCTTACTGCGCTTCGATTGTGTGCGTACTGCTGCAATATTGTTAACGTGAGTCTTGTAAACCTTCTTTTTACGTTTACTCTCGTGTTAAAAATCTGAATTCTTCTAGAGTTCCTGATCTTCTGGTAGAGCGTGCATATATCTACCATCGATACCTCGAGTCT
+
::9.55565=>>>BB=B>>=CCCBBACC;;:;AAC8@@4:05==>>@C:A<A9:.939::?;A=B@@@@@=>>8999999#498>??C8BBCC?CBA<AA=AABB@A=@;9:@BBC?BAA>A?BB@@@?@@;@AAA79:DEDABBC@@@BB:;:?A9999@?C?@@ABCABA@<@:;:/92929BADC199?>D49:@@=?=>9:49===+>696@<@@@C@D:99CDC=@=::::9??AAA=A::9@??;9:A999??>>@:6<0--8---15<;88<8@
@ATNG8:03000:03135
GATGGTAGCTATACGTATATCTATGTACTCATTCGTTTCGGAAGAGACAGGTACGTTAATAGTTAATAGCGTACTTCTTTTTCTTGCTTTCGTGGTATTCTTGCTAGTTACACTAGCCATCCTTACTGCGCTTCGATTGTGTGCGTACTGCTGCAATATTGTTAACGTGAGTCCTGTAAAACCTTCTTTTTACGTTTACTCTCGTGTTAAAAATCTGAATTCTTCTAGAGTTCCTGATCTTCTGGGATGTGTGCGCAGTGCCTACCATGATAACCTCGACTGCT
+
BBBC@DCCBDBBDCCCCDCCCCCBBBCCCCCDAEAAA=AC?C@CCCCCCD>@AABE@D?AAAE@B?BBBBBBBDC?BBCCC3CC?C55518BAA>A9949@399><<@8AAA???@@<>>>7:7:AB@@???<AAAA366CA@>>>@BAAA?>>>==<<<==:<<@@AAAAAA=>>>>??3=9;975555'5:665*//9667;<:;7;GEF/C===A>E<>><=<<>:::;>;?@@@@A:9;==6=///;99=><A@??@<@=>:=????@<><>>>>>===?
@ATNG8:02956:03165
GATGGTAGCATCATGCATATCTCACCAGAAGATCAGGAACTCTAGAAGAATTCAGATTTTTAACACGAGAGTAAACGTAAAAAGAAGGTTTTACAAGACTCACGTTAACAATATTGCAGCAGTACGCACACAATCGAAGCGCAGTAAGGATGGCTAGTGTAACTAGCAAGAATACCACGAAAGCAAGAAAAAAGAAGTACGCTATTAACTATTAACGTACCTGTCTCTTCCGAAACGAATGAGTACCTCTCAGACGCTCGTCCTACCATCGATAACCTCGAGTCT
+
BACC@BBBBBCCCCAAABCBDCBBB@CCD<:5>@;:697>>=??@?<?A=A=@@=8:993$33:888==@90.5.5.//777'795;)555&5;;6669BAC;:;5;2:<:===9?==;@@AACDCBBBEEE>@@@@@C?@ACB@@<A=@;;6;@@@@BDD>BABA9949=8;@@:=<A@A:<=<9667777%6;6<767?ABAA=@=@@@@<?<>=BDC@CBAA@BB@B?CCC9@993:=??@BD@BBBC???BBB?@?8807984;777>>?8=9=>>888;;
@ATNG8:02961:03184
GATGGTAGCTCTGCTCTGACTCTCGTACTCATTCGTTTCGGAAGAGACAGGTACGTTAATATGTTAATAGCGATAACTTCTTTTTCTTTGCTTTCGTGGTATTTCTTGCTAGTTACACTAGCCATCCTTACTGCGCTTCGATTGTGTGCGTACTGCTGCAATAATTGTTAACGTGAGTCTTGTAAAAACCTTCTTTTTACGTTTACTCTCGTGTTAAAAATCTGAATTCTTCTAGAAGTTCCTGATCTTCTGGATATGAGTGACTCGTGCCTACCATCGATAACCTCGAGTCT
+
:==C?BBAA;66@CABBAABBBBA;5444:8828944)4<7;066==;;;965554.4.44455.5.55555555.5:455555$555)445<3666@7<555)59)////9:69;;:==::5:<::=5===54599499994999555555999797772//)/2775;2::4444:::7444444$439.44444$44;;<2;/-------/)////$/5555.55<A855555.5:.5.499999.444.4:99;<:99650>>000)/0/7:BB>>>>6965;;;;:33
@ATNG8:02961:03195
GATGGTAGTGTCATATGAGAGTGTGTACTCATTCGTTTCGGAAGAGACAGGTACGTTAATAGTTAATAGCGTACTTCTTTTTCTTTGCTTTCTGTGGTATTCTTGCTAGTTACACTAGCCATCCTTACTGCGCTTCGATTGTGTGCGTACTGCTGCAATATTGTTAACGTGAGTCTTGTAAAACCTCTTTTTACGTTTACTCTCGTGTTAAAATCTGAATTCTTCTAGAACTTCCTGATCTTCTGGAGATACACATGATACTCTACCATCGATAACCTCGAGTCT
+
@>@<79999555<@<;A@BBBBBBDBAAFC??;?9:9/5@;@2966;9<<555444.43:=<<7B;9555544::.44444$4883:<<>55555=7;98233-33779;.55<666;>?99949.59559959.9555.5;;<=666>===;<;?>8;;;5993=.9444444::.44444&43944444$4;899094///////;)///&/55555;8=>96///-(--(-(-557;8(///)/7797;;;;;>=?@D@C@??29900/0-(-3:8--/88;
@ATNG8:02965:03164
GATGGTAGTCTCAGATAGTCTATAGTACTCATTCGTTTCGGAAGAGACAGGTACGTTAATAGTTAATAGCGTACTTCTTTTTCTTGCTTTCGTGGTATTCTTGCTAGTTACACTAGCCATCCTTACTGCGCTTCGATTGTGTGCGTACTGCTGCAATATTGTTAACGTGAGTCTTGTAAAACCTTCTTTTTCGTTTACTCTCGTGTTAAAAATCTGAATTCTTCTAGAGTTCCTGATCTTCTGGATAGTCGACGCGATATACTACCATCGATAACCTCGAGTCT
+
:44475449559@A;966>5555<<=:::<88.35::4<A:@:>BA:999.449::.4.4833-5094;<<555>465>==+::6:;<<5556>7<<<8<<466>>?;>;BD@>>@@;@AA=A?BAABCCBA>AAAA<A@@@@@?@?::9944<<5::<5:<03-3;455;;;96;=<==0/,/7<<<<<+///;.777------805555'77888)/)/6)///986606(/////5.5:;8===55//77///788:<====8<533777,3,37779987
@ATNG8:02969:03188
GATGGTAGAGTACAGTGTAGTAGACCAGAAGATCAGGAACTCTAGAAGAATTCAGATTTTTAACACGAGAGTAAACGTAAAAAGAAGGTTTTACAAGACTCACGTTAACAATATTGCAGCAGTACGCACACAATCGAAGCGCAGTAAGGATGGCTAGTGTAACTAGCAAGAATACCACGAAAGCAAGAAAAAAGAAGTACGCTATTAACTATTAACGTACCTGTCTCTTCCGAAACGAATGAGTACACACTCTCATATGACACTACCATCGATAACCTCGAGTCT
+
@CBC@CCDDCCCCBBCBCCDCBB;;:;BC@CBA@::8;>@AB??@A?BB@D????@@@?@.@:??BAAACBAAA;?:@@BBB2BC?C;ABA9CCC@DBBBBBB;;:;@CHADCC=@@AABBBCCCDCBBCCC@BBAB>@@AABAAA@C?B;;9;BAAACBB?BBBBBB?BB@CBB?BAA@@;=>>;888888%/<7<///==BBD=D=>??B;?<>?CBB?ACBBBBB?A=???7?AA<@?BBBBBBCCAAAB@CBAAB?@?BB995:@@@@==3:4:?@AB:88
@ATNG8:02984:03183
GATGGTAGCTCTGCTCTGACTCTCGTACTCATTCGTTTCGGAAGAGACAGGTACGTTAATAGTTAGTAGCGTACTTCTTTTTCTTGCTTTCGTGGTATTCTTGCTAGTTACACTAGCCATCCTTACTGCGCTTCGATTGTGTGCGTACTGCTGCAATATTGTTAACGTGAGTCTTGTAAAACCTTCTTTTTACGTTTACTCTCGTGTTAAAAATCTGATTCTTCTAGAGTTCCTGATCTTCTGGGTCTACGCTCGTCGCGCTACCATCGATAACCTCGAGTCT
+
<79:6=665<<?;;<>@@>?==<<;>>=ABBC=?AEF?CB?B@;;<CDBB>AAB;:4506ABB;?CCBCA@@@@@;<<==@+95:>BCE?CA<;4:9:4:@<;;;A@B99:CCCCCB?CBC?B>BBCB;;;@=BBBB8;;AAAA@@@AA@A;:;?=B::89?<?=??@@@B>BD=;5555&5.5.59999(5=:@<796@A@@955;.5555$5==>CDACD?CDBBBAA=@=@A@DBB5;:;<0;BBBBAABB;;;BA@@@@@=::::A>><A5::@@????
@ATNG8:02995:03189
GATGGTAGTATATCGCGTCGCTATCCAGAAGATCAGGAACTCTAGAAGAATTCAGATTTTTAACACGAGAGTAAACGTAAAAAGAAGGTTTTACAAGACTCACGTTAACAATATTGCAGCAGTACGCACACAATCGAAGCGCAGTAAGGATGGCTAGTGTAACTAGCAAGAATACCACGAAAGCAAGAAAAAGAAGTACGCTATTAACTATTAACGTACCTGTCTCTTCCGAAACGAATGAGTACTGTATCTATGTGTGCGCTACCATCGATAACCTCGAAGTCT
+
BBBE@DDCBCCCCDDCCCBAB@A@B?BCC@CCCC::6;>BBCBBBB@CB?BACBB@@@@@.@?AAACBCB???B>BBCCDED3CC@C=CAC9BBB?;;;BCEBCC?C@CC@AAA?CC@@@CDCCBCBBACBC@CBBB>A@@?@@>><@@CBB?BCBBACCB?BCCCAA>AA?BAA=@@888*588178888(7>9A;;;AB@@@<A;??BD<A<A@B@@=@BAABBA=?;??=8A@@>ABEFBABBBBAAABBBBAA>>>@@>>>:=>@AB=:596:///+/99:
@ATNG8:03022:02606
GATGGTAGTATATCGCGTCGCTATCCAGAAGATCAGGAACTCTAGAAGAATTCAGATTTTTAACACGAGAGTAAACGTAAAAAGAAGGTTTTACAAGATCACGTTAACAATATTGCAGCAGTACGCACACAATCGAAGCGCAGTAAGGATGGCTAGTGTAACTAGCAAGAATACCACGAAAGCAAGAAAAAGAAGTACGCTATTAACTATTAACGTACCTGTCTCTTCCGAAACGAATGAGTACGAGAGAGCACACGTGTCTACCATCGATAACCTCGAGTCT
+
:6>?:>=BBECCCAA@;:5;;;BCCA?AA@BBCCCC@C@BBCDA@A?CC5;5;@>??@?>+:7;:<:::;///6.///::::*9949.555&///5////:;883838828997:>><ABBBCCCCBBBBB@AAAA?@::9?>>A:<:=00)/;777;=B>A@?A>?;>@>ABB>?=655'---(-----$--(2256755::595777;6;99;@CC@CBAA:::<@>AAA9?9949@AAABCCBBBC@8::BB?@@@>=>BE>@888A;;5;:=BBAAA88
@ATNG8:03011:02622
GATGTAGAGAGACTGTAGCGCACCCAGAAGATCATGAACTCTAGAAGAATTCAGATTTTTAACACGAGAGTAAACGTAAAAAGAAGGTTTTACAAGACTCACGTTAACAATATTGCAGCAGTACGCACACAATCGAAGCGCAGTAAGGATGGCTAGTGTAACTAGCAAGAATACCACGAAAGCAAGAAAAAAGAAGTACGCTATTAACTATTAACGTACCTGTCTCTTCCGAAACGAATGAGTACGATGAGAGAGCTCTCTCTACCATCGATAACCTCGAGTCT
+
FC:;;=CCCBBBDCBCCCCBB@@?:?BA=BA99;;;=@EEGDBBB?BI@D@BAA;;;;;.;?BBCBCCCCCCG>CBBCEFH5BB?B?CCC<BCF?AA@@A@@<;6;=AA?CBE=????@AABBBDCCCBCB?B?@??BAAABBBB?C@CA@=@BBABBBC?ABBBBB?BB<999>ABBCC<99:9::9:9:$0;6;0//=><;><><>AAA<A=>>BCC@DCAAAAA=A?AAC>BBB@BBBBBBBCC=>>>>@CCBB@?@A@@@@==::::;;5;=AAAAA??@
@ATNG8:03014:02610
GATGGTAGGACGAGCGTCTGAGAGGTACTCATTCGTTTCGGAAGAGACAGGTACGTTAATAGTTAATAGCGTACTTCTTTTTCTTGCTTTCGTGGTATTCTTGCTAGTTACACTAGCCATCCTTACTGCGCTTCGATTGTGTGCGTACTGCTGCAATATTGTTAACGTGAGTCTTGTAAAACCTTCTTTTTACGTTTACTCTCGTGTTAAAAATCTGAATTCTTCTAGAGTTCCTGATCTTCTGGGCAGACTCTCACACGCCTACCATCGATAACCTCGAGTCT
+
BBBB?BBC?BCBBBBBBCCCCBBC?BCCDECC@BBBC=BC?B?CCCBBCB@CCCBB?B?CCAA?B@CCBBBBBCC?A@DDD1BB?BBBB=ACBC@CCHAEE?BBBECC@CCCCCCCC@CCB@C?DCCCBBBC@CCCD?AACCCCCCBCCBCCCCA?CCC>CB?B<@@CABBCCC=BBB@@7>9?;?A???0@BBBF=CCCBBCCBBB>AA@A0A@@AC@C@CC@CCBCCBB?B@BBBBBC@BBCC>CCCCDCCAAACCBBC@CBB?B999ADD@B??AABDBBA
@ATNG8:03035:02654
GATGGTAGCTCTGCTCTGACTCTCGTACTCATTCGTTTGGAAGAGACAGGTACGTTAATAGTTAATAGCGTACTTCTTTTTCTTGCTTTCGTGGTATTCTTGCTAGTTACACTAGCCATCCTTACTGCGCTTCGATTGTGTGCGTACTGCTGCAATATTGTTAACGTGAGTCTTGTAAAACCTTCTTTTTACGTTTACTCTCGTGTTAAAATCTGAATTCTTCTAGAGTTCCTGATCTTCTGGGCAGACTCTCACACGCCTACCATCGATAACCTCGAGTCT
+
BBBC?B655;;555=<<:6;CCD@@ACBBBAA=ABAB=C@CAGDCCEDD@CDC@@8?<;55?9?:@==BBBBCC>A@DEE3BB?BCDG?AABB9;9@=BC@DECCBC@CCBBBBBB?ACC>A?BBBBBAACADAA@@CBBBDCCCBB;;;DCCC?CCC@BB?B?BBCCCCCBB=@;;;;.;=A=;;;;;*;BBDH?CCDCCCBA@@@CCC9C@@A@?@?BE@CBBA@;;8;?BBCC@@:@:;<0;;;;CDCCCDABA;;5;;@:@000@>><A<??CAABA@
@ATNG8:03043:02625
GATGGTAGCTCACGTACGTCACACGTACTCATTCGTTTCGGAAGAGACAGGTACTTTAATAGTTAATAGCGTACTTCTTTTTCTTGCTTTCGTGGTATTCTTGCTAGTTACACTAGCCATCCTTACTGCGCTTCGATTGTGTGCGTACTGCTGCAATATTGTTAACGTGAGTCTTGTAAAACCTTCTTTTTACGTTTACTCTCGTGTTAAAAATCTGAATTCTTCTAGAGTTCCTGATCTTCTGGAGATACACATTGATACTCTACCATCGATAACCTCGAGTCT
+
@>?A<@;?@C@ABAA;666>CBBBBBCFIDCE:;;DM>CD;;8;CBABBB6;:=<;5;994558=7;;>B@@<>CAIGDDD0;;4;AA?8@AAA?BBA;>A-000/7749:::::<=>>???B@BCBBAACD@BBBB?BBBBCCCA>=AAA8///)///5;;383>???@>@@?157979*9:?<@ABBB/A?>>>9>?A?>?><==;>EFE/@<;;>5:5:=:>A=>>??<>;>?A;;;5:<<6<:::@?>=;;6;AA;;;==;;5;<666//)/17<<=>>;;
@ATNG8:03044:02627
GATTAGCACACGAGATCTCATCGTATCATTCGTTTCGGAAGAAGAACAGGTACGTTAATAGTTATTAGCGTACTTCTTTTTCTTGCTTTCGTGGTATTCTTGCTAGTTACACTAGCCTATCCTTACTCGCGCTTCGATTGTGTGCGTACTGCTGCAATATTGTTAACGTGAGTCTTGTAAAACCTTCTTTTTACGTTTACTCTCGTGTTAAAAATCTGAATTCTTCTAGAGTTCCTGATCTTCTGGGCAGACTCTCACACGCCTACCATTCGATAACCTCGAGTCT
+
B@C:=A=AABBCC>CCCBBABBB?;;=6626>BC>A>9=9..(--(-68358/44:?.94::04579973333937;;<;'8;6::;;16///)//-(/6(--7---*-:::9988*..8704044-----7728666,226;797976-------05585:;6;689977///7(//656)6493>=CCC/>>>>B9@@>>>??>===ACDC/C>==C<A<AC<AAC@=>>=@<@@@;;=///;=6=666=<===<AB?;617;:7<;,//999-613279,,--
@ATNG8:03036:02680
GATGGTAGTGTCAGTGCGCGTCGTCCAGAAGATCAGGAACTCTAGAAGAATTCAAGATTTTTAACACGAGAGTAAACGTAAAAAGAAGGTTTTACAAGACTCACGTTAACAATATTGCAGCAGTACGCACACAATCGAAGCGCAGTAAGGATGGCTAGCGTAACTAGCAAGAATACCACGAAAGCAAGAAAAAGAAGTACGCTATTAATTATTAACGTACCTGTCTCTTCCGTAACGAATGAGTACTGTATCTATGTGTGCGCTACCATCGATAACCTCGAG
+
4444.55:999<666<;;;;554==05559<//---(-(---/6;;7;8490//)/;;;;=,616;8888;::<;(3345555$5<7<4;;9+99:599;;999993:7;:5:9849:445=;;666<><<;;7;;><:<=<;838;5;2;00)0><<9;==8===;?;8==6833,3///81//.).9999)664998876689,2,.05527)..900)/;<<<=>8<84553433-48?>>7777333333388333333328.522....(.(.3...
@ATNG8:03038:02679
GATGGTAGTGTCAGTGCGCGTCGTCCAGAAGATCAGGAACTCTAGAAGAATTCAGATTTTTAACACGAGAGTAAACGTAAAAAGAAGGTTTTACAAGACTCACGTTAACAATATTGCAGCAGTACGCACACAATCGAAGCGCAGTAAGGATGGCTAGTGTAACTAGCAAGAATACCACGAAAGCAAGAAAAAGAAGTACGCTATTAACTATTAACGTACCTGTCTCTTCCGAAACGAATGAGTACTACTCTCAGAGACACACTACCATCGATAACCTCGAGTCT
+
<<9;05<=@@;BBCA<<>;@;;=<<8<=B;BBBBBB=A>>>>00/;6;;6;6377>>>>>.>6<?@AAAABBAA9@@?@@@@0@@@C@GCC<GBC@BGCCCBBBB?B@EC@AAB?CABBBAAAAAACCAA@@<@B;;6:BBABBBAAEAE;;;;CCCCCBB@BAABAC@BB?BCC=@@CBB;??;8=>>>?/>?:888=BBB>>;><?BAA7;6;?AA@=@BB@:::?C?BBD>AAA?CCCCCCBB999CCCCBBB?????@@::5:888=;;5;8=?@AB@@?
@ATNG8:03048:02676
GATTAGTATAGAGCTCTACATAGTACTCATTCGTTTCGGAAGAGACAGGTACGTTAATAGTTAATAGCGTACTTCTTTTTCTTGCTTTCGTGGTATTCTTGCTAGTTACACTAGCCATCCTTACTGCGCTTCGATTGTGTGCGTACTGCTGCAATATTGTTAACGTGAGTCTTGTAAAACCTTCTTTTTACGTTTACTCTCGTGTTAAAATCTGAATTCTTCTAGAGTTCCTGATCTTCTGGATATGAGTGACTTCGTGCTTACCATCGATAACCTCGAGTCT
+
B@A7@AA999DC@ECAAACBCBDCCCCB996:;?@9@A=A>BBBBBBB?BCBBB@B>AABC?C?BBBBBBABA;;9999+::7<9:8/;==?>AB?;==8<<<>??<??DAAAAA:>>?<A<A?A::;>==AAAA<AAA>::;:;A;;;<777+//60685?8>>?>>>>=<8<?AAA5A<@;;7777+7:66=+--3---79-/(///(.569A;C:@@9@@?@;;;=B=B@????<===<AA8863379---0::7:73-3=4---777729+//9;;899
@ATNG8:03015:02738
GATGGTAGATACTCGCTGATACACCCAGAAGATCAGGAACTCTAGAAGAATCAGATTTTTAACACGAGAGTAAACGTAAAAAGAAGGTTTTACAAGACTCACGTTAACAATATTGCAGCAGTACGCACACAATCGAAGCGCAGTAAGGATGGCTAGTGTAACTAGCAAGAATACCACGAAAAGCAAGAAAAAAGAAGTACGCTATTAACTATTAACGTACCTGTCTCTTCCGAAACGAATGAGTACTGTATCTGTGTGCGCTACCATCGATAACCTCGAGTCT
+
;<AB=@?BBBAB;666<<<=AAA@@9@@@;>@>:00)/1669;<8;5>?00/===@@@?+;3/////373338155:>>>>+BB=@=ABB9BBB=;;5955;<=8=9;;7;?@<?A@@ABBBHCBBBCDEC@BB@@=@?>>CBBB@C?B;;69@>;>>9A9??>@A@9>>;00/066/333&333,.77779&9<4//.38::5858;555>:?9>>:994:?>@AAC?A:9:959=>=?>?@BAABC:::CAA???;;=====:>=<;887194866779<=
@ATNG8:03020:02726
GATGGTAGCTCTGCTCTGACTCTCGTACTCATTCGTTTCGGAAGAGACAGGTACGTTAATAGTTAATAGCGTACTTCTTTTTCTTGCTTTCGTGGTATTCTTGCTAGTTACACTAGCCATCCTTGCTGCGCTTCGATTGTGTGCGTACTGCTGCAATATTGTTAACGTGAGTCTTGTAAAACCTTCTTTTTACGTATACTCTCGTGTTAAAAATCTGAATTCTTCTAGAGTTCCTGATCTTCTGGCGCGTATGTATGTCGCCTACCATCGATAACCTCGAGTCT
+
?;;:8<:;;<=?>>><<665999545;998::59<=C:B@<@=@@>BBBD@BFGDC?D?BB;<494955/////;7=<;;;+;;6<;<=49779)//:6::6=:555<6::<555>@;??C?C;;:::@@?@<@9::=A:;:C::9???>BBBBB?CCC???<?<@A;;;9?@@=A@@@?3?9@6::DDD5DDAAA??;9;>><???29999'9995:5<5<<:??:?A>>5=:844?;=9=8:5;?A;;9A@AAAA?@::6:A>;@000;;;+0,0=>>?@AB
@ATNG8:03023:02742
GATGGTATGCACTGCGCACACATCCCAGAAGATCAGGAACTCTAGAAGAATTCAGATTTTTAACACGAGAGTAAACGTAAAAAGAAGGTTTTACAAGACTCACGTTAACAATATTGCAGCAGTACGCACACAATCGAAGCGCAGTAAGGATGGCTAGTGTAACTAGCAAGAATACCACGAAAGTAAGAAAAAGAAGTACGCTATTAACTATTAACGTACCTGTCTCTTCCGAAACGAATGAGTACGTGTGACGTACGTGAGCTACCATCGATAACCTCGAGTCT
+
B<AB:==BCCABBBBBBCCB??;;;/:;;9=CBB@@7;9=?=:?>C:=>8B>>>>@:=?>+>5783=@=A??;=9329>@@B5BCGF>BBC6;<A?;;;B@@@@@=@?CB@EBC?BBBBBBCHCCCCCCBBB@@@@?<?@AABBBB>A>A;;6;BACCBBC@AAACCC@CB@BBC>BA@B@;58C?>>@@@0?A=@@???@BBB?B?A@@@>A?ABBBB?BBAAAA@<@;???9?AB?BBBBBBB>>??BBDCCCC???AAAB??;?:::AAA4959AA@B?;;
@ATNG8:03024:02715
GATGGTAGCTCTGCTCTGACTCTCGTACTCATTCGTTTCGGAAGAGACAGGTACGTTTAATAGTTAATAGCGTAACTTCTTTTTGCTTTGCTTTCTGTGGTATTTCTTGCTTAGTTACACTAGCCATCCTTACTGCGCTTCGATTGTGTGCGTACTGCTGCAATATTGTTAACGTGAGTCTTGTAAAAACCTTCTTTTTACGTTTACTTCTCGTGTTAAAAATCTGAATTCTTCTAGAGTTCCTGATCTTCTGGTATACACACTCGCTCGCTACCATCGATAACCTCGAGTCT
+
;9CD:=CCB===C>>@>;;;655=>655><;:8:>>=/6505.5;555<<85559::)4.444:7<7665=:994772/////$//78//-/8./////39/33(383733.3<=:<;;AB>@@5;;;4:.9>>:@@5929=99.6<<99999?=>>::88<:9958<>:>7::;655==<7;44444$56;5;;>>?+66==<2;/-(------/)////$/9955.68<=7;99///:47298<:::5:5549@@BBBBCC@@@BBBBBC;;;;A@@@993:3:@ABCCCB
@ATNG8:03041:02713
GATGGTAGGACGAGCGTCTGAGAGGTACTCATTCTTCTGAAGAGACAGGTACGTTAATAGTTAATAGCGTACTTCTTTTTCTTGCTTTCGTGTATTCTTGCTAGTTACACTAGCCATCCTTACTGCGCTTCGATTGTGTGCGTACTGCTGCAATATTGTTAACGTGAGTCTTGTAAAACCTTCTTTTTACGTTTACTCTCGTGTTAAAAATCTGAATTCTTCTAGAGTTCCTGATCTTCTGGGCAGACTCTCACACGCCTACCATCGATAACCTTCGAGTCT
+
54::8<=>?B:66;:::;;::;99.5656;;<755.445/5;;;/0/:6::::848688898?5:9@@BBCBB<>?FCC3AA<@??>5;=00/9;49;7;;<=<<166::::99055:8<7<>B=BBBC@CCBB?B:9;@BAAABBA;:9??4:0>600)/)/:;=?;;==9<<=??0515499>;?(=@@@@:@9:9@???@@@CCCC196>@@;@=??:@DA:95>5>5:<<>AA<@99949?=>?@@A@@?:90/87//)/777:8:)/)/)/669943
@ATNG8:03054:02755
GATGGTAGTGTCAGTGCGCGTCGTCCAGAAGATCAGGAACTCTAGAAGAATTCAGATTTTTAACACGAGAGTAAACGTAAAAAGAAGGTTTTACAAGACTCACGTTAACAATATTGCAGCAGTACGCACACAATCGAAGCGCAGTAAGGATGGCTAGTGTAACTAGCAAGAATACCACGAAAGCAAGAAAAAGAAGTACGCTATTAACTATTAACGTACCTGTCTCTTCCGAAACGAATAAGTACGAGAGTCAGAGCAGAGCTACCATCGAATCCTCTTAGTCT
+
CCCC@CCCCBBCCGBCADDDDCCBB?CBB@BDBABC>@<@CCCBBB?B@=B>BCBBBBBB3B?BCBBBBAA???5=<@@AAA0AC@B@CHH<DCFADCDJCCB@@>@@CC@DBB>A@BBCCECCBBBDBBAC@B@@?>@??>AA?><@@BCB@BBBAAACC?BBBAAA@BC>BB@9=<999+988188999(8>9>888@BB??:?>CB>>7;5;=A@@<@@@@CBB@C@BBB=A@@?9949BBBBBBBBBBBBBBBBBDB??@@<A;::>976/776<ACCCC
@ATNG8:03017:02794
GATGGTAGGACGAGCGTCTGAGAGGTACTCATTCGTTTCGGAAGAGACAGGTACGTTAATAGTTAATAGCGTACTTCTTTTTCTTGCTTTCGTGGTATTCTTGCTAGTTACACTAGCCATCCTTACTGCGCTTCGATTGTGTGCGTACTGCTGCAATATTGTTAACGTGAGTCTTGTAAAACCTTCTTTTTACGTTTACTCTCGTGTTAAAAATCTGAATTCTTCTAGAGTTCCTGATCTTCTGGTGTCGTCTATCATGTACTACCATCGATAACCTCGAGTCT
+
@6669=<<8@5555444<9444;;.566;<>>:;<<>5>=2626;;>>?>:>>;;@=A;>?;;4;;@?@;?@CA@<99999'9?=?<>>8656=9><@:>>:669BBC@CDBBBCBDADBB?B@CCBBA@@A?@@@B7;;A@BABBC@@@CBCCCABBB?BA;@;@@A@AEDCFAC;;;;.;;A?CCJDF5EJBCB=B;;;BCCA@@?BBBB2BABBB@C@DC?BBBBB@@?AHECCCCC?B:;9;BBABBAAADDCCCBB@@@B?B@@@;;:;??CCDCBBBB
@ATNG8:03018:02801
GTGGTAGGACGAGCGTCTGAGAGGTACTCATTCGTTTCGGAAGAGACAGGTACGTTAATAGTTAATAGCGTACTTCTTTTTCTTGCTTTCGTGGTATTCTTGCTAGTTACACTAGCCATCCTTACTGCGCTTCGATTGTGTGCGTACTGCTGCAATATTGTTAACGTGAGTCTTGTAAAACCTTCTTTTTACGTTTACTCTCGTGTTAAAAATCTGAATTCTTCTAGAGTTCCTGATCTTCTGGCTCTCGTAGACAGATACTACCATCGATTCGAGGAAGTCT
+
CBD9<;?;CBBBA@?AAB@ACAA?AA@?A99::CCD>CC?B?BBBBBBBACCCBB@CBDBBB@CBCCBCBBBBA=@@>@@0>?=B?@@;@A@B=AAC?CB?@@@BBB?CCCDCCEF@BBB?B>BBBBBBCCABCBC?BBCCCDBBBBBBCAAAC?CCC@CC?C=??BBBBBAA9@;;;;.;>C>ABCBB0ABA@A>CCEDHICBBA5;;;;*;@ABC@B@BE@B@A@BBB?B@ABACBC?C?A?ACCBBBCCDBCBBBCDCCCC@BB@???<?BDDAC@BDCG
@ATNG8:03041:02773
GATGGTAGGTGCACATGAGTGTATCCAGAAGATCAGGAACTCTAGAAGAATTCAGATTTTTAACACGAGAGTAAACGTAAAAAGAAGGTTTTACAAGACTCACGTTAACAATATTGCAGCAGTACGCACACAATCGAAGCGCAGTAAGGATGGCTAGTGTAACTAGCAAGAATACCACGAAAGCAAGAAAAAGAAGTACGCTATTAACTATTAACGTACCTGTCTCTTCCGAAACGAATGAGTACTATGTAGAGCTCTATACTACCATCGATAACCTCGAGTCT
+
<5==8<AD?CAABCBBBBA@@BBBB?B@?<?@BBBA?A@CCCBBBA=@@<@>BCCCCDDD5B?CCCCDCCA@@B>BBEDDDD5CB?B<@@@7@@@<@@BBCBCCC?C>AA@BBC?BB>@@DDBBBDDDCCCC?CCBB?A@@@@@AA9><@?@<@CAAABBF????BBA?BA>@@@<@@><<5===988888(8=:>;;;@@@AD;>;>@?>5:5:>BBB>BC@@@CC@C@BBB>BCC@AAAAAB@AABBBBCBBBBB>>@AABBA=A:;;@@?;@<8::@@@@?
@ATNG8:03045:02791
GATGGTAGTGATACAGATCAGACACCGAAGATCAGGAACTCTAGAAGAATTCAGATTTTTAACACGAGAGTAAACGTAAAAAGAAGGTTTTACAAGACTCACGTTAACAATATTGCAGCAGTACGCACACAATCGAAGCGCAGTAAGTATGGCTAGTGTAACTAGCAAGAATACCACGAAAGCAAGAAAAAAGAAGTACGCTATTAACTATTAACGTACCTGTCTCTTCCGAAACGAATGAGTACGATGAGATCTCGTGTGCTACCATCGATAACCTCGAGTCT
+
ACBD?BBCBBBCCCCCCCCCCEBBB?@@=@AABBB?B?BBBAAAB?BF?F>@?99999:(7<=>8????//.9.33>>>?@0BC@E@CCC:CBC@;9;A;<;:;7:?CB>BBC>ABDDCCCCCCCCCCBBB@@?@?4::::ABBB?BCB;;7:C@@ABBB?BAAAAA=AA>:::?CCA==4675/6=>@@@)@D;>;<<B>>>D<A<ABBE8<7:AB@@=@BAABAA>A9:9C=AAB?AAABBBBBBBBBBB@AA@@@@????==8=888=>>5;5;>>>?>>>
@ATNG8:03054:02805
GATGTAGAGTACAGTGTAGTAGACCAGAAGATCAGGAACTCTAGAAGAATTCAGATTTTTAACACGAGAGTAAACGTAAAAAGAAGGTTTTACAGGACTCACGTTAACAATATTGCAGCAGTACGCACACAATCGAAGCGCAGTAAGGATGGCTAGTGTAACTAGCAAGAATACCACGAAAGCAAGAAAAAGAAGTACGCTATTAACTATTAACGTACCTGTCTCTTCCGAAACGAATGAGTACATAGATATACGTTTAGCTACCATCGATAACCTCGAGTCT
+
BDBCCEDFCBBCLHBBBBCBBBBE@CCB?BB????;>9??B@@?C@DE?B?BBBBBDDD3A?BBCA@ABBCBC<@@BBBBB5BB?D;A@A9ACECAAAACDDDC?B?AD@CBB=AA@?ADCCCCCCCDBAA?BBBC=??AABBAA?C?BCB?BBCCCAAA@AAABBA?CC@BBB=@@@@@9@<>988888(8@:@;;:BBBCA:>8>@BE<>;>@CBB?BCCA?99198=<?9?AA?BABCCDBBAAACBDAAAAAA:?@@ABB<=>=@@<<9<:?@@AA@?@
@ATNG8:03022:02845
GATGGTAGAGTATCATGTGTATCTCCAGAAGATCAGGAACTCTAGAAGAATTCAGATTTTTAACACGAGAGTAAACGTAAAAAGAAGGTTTTACAAGACTCACGTTAACAATATTGCAGCAGTACGCACACAATCGAAGCGCAGTAAGGATGGCTAGTGTAACTAGCAAGAATACCACGAAAGCAAGAAAAAGAAGTACGCTATTAACTATTAACGTACCTGTCTCTTCCGAAACGAATGAGTACGAGAGAGCACACGTGTCACCATCGATAACCTCGAGTCT
+
?ACB?CBCDDDDBCCCDBBBCCBBB@DCC?BBCBAA?A@BBCCCBB@CC@C@BCBCCDDD0D=BCBBBBBBCCE>A@99999*:A>C4;;;5<CC@BCBBCCBBB?B@BD?AAB?BB@@BBBBDEBBBDCCC?CDBB@B??>BBBB?B?B??>?BBBBCBC?BBBBBB?BB@B@B?A@@A?:@@@=@BBBB3@@;>>>=AAAAA8<:>?>A7:5:@C@B@BBBBCBB@C?CAC<@?C?CBA?AACBBBBB@??B==>A@BBBBB@B:;:;::5:7:AA>>>>=
@ATNG8:03024:02853
GATGGTAGATACTCGCTGATACACCCAGAAGATCAGAACTCTAGAACGAATTCAGATTTTAACAACGAGAGTAAACGTAAAAGAAGGTTTTACAAGACTCACGTTAACAATATTGCAGCAGTACGCACACAATCGAAGCGCAGTAAGGATGGCTAGTGTAACTAGCAAGAATACCACGAAAGCAAGAAAAAGAAGTACGCTATTAACTATTAACGTACCTGTCTCTTCCGAAACGAATGTGTACTACTCTCAGAGACACACTACCATCGATAACCTCGAGTCT
+
@<AA066=<<;;;9965554<<::;6:>A=>:98333-33988//(//94:57866666*60//(/6633333;1774444&44.5.555&555.555:<::55058=<8A??7:>?;<ABCDJAAB@@@A7:9@@8@==<>===9>;D??=@C:9:BBC?A@??::39<8<=95;6666.///(/8888)332577?>>>?>;B:>=@@9=8=>@@@?B;;;@;;5;9<@?9?@@=@AAA@A@CA:99BBB>?=<AAAA??::5;8888771:4::;8:;6/
@ATNG8:03033:02826
GATGGTAGACATATCGTACTCTCTGTACTCATTCGTTTCGGAAGAGACAGGTACGTTAATAGTTAATAGCGTACTTCTTTTTCTTGCTTTCGTGGTATTCTTGCTAGTTACACTAGCCATCCTTACTGCGCTTCGATTGTGTGCGTACTGCTGCAATATTGTTAACGTGAGTCTTGTAAAACCTTCTTTTTACGTTTACTCTCGTGTTAAAAATCTGAATTCTTCTAGAGTTCCTGATCTTCTGGATATGAGTGACTCGTGCTACCATGATAACCTCGAGTCT
+
ABBB?CBCCCDEC@BBEIDBB@@@DECCCD@@=@A@@;A?<@@BBBAAAA>CAAAB?B?BCBB?B?BBB@A@>@><??AAA/@@;?856-8@;=;@::5;A2::>@??<?A@>;;>>:>?A;A;>>>@>==>;?==>599<:;>>>@AAAA@@==:=>><AB<@9>?@;;<A??:@>>=<1<3939<<<</9;;;;.3-----;88<7=EDD.>>>>=7<;??9@>==@??;?:>>@>>>7;;;7;A=:9///;;<6:;@@@?@B<@@AAAA<@<?????@A@
@ATNG8:03037:02830
GGATGGTAGCTCTGCTCTGACTCTCGTACTCATTCGTTTCGGAAGAGACAGGTACGTTAATAGTTAATAGCGTAACTTCTTTTTCTTTGCTTTCGTGGTATTCTTGCTAGTTACACTAGCCATCCTTACTGCGCTTCGATTGTGTGCGTACTGCTGCAATATTGTTAACGTGAGTCTTGTAAAACCTTCTTTTTACGTTTACTCTCGTGTTAAAAATCTGAATTCTTCTAGAGTTCCTGATCTTCTGGTAGAGCGTGCATATATCTACCATCGTTCCTTCTGAGATCT
+
-(-883:;=99=BDCCBBBBBAA@CBBBB@??>6:@=D8>94:49955;@A6:;:;9.48<5559=5444////)//)/////$/791889=344/9)///)/727/44;=8===>;::95445045;;;;?<9949/0/7<:=9::995>::::;9:4;::=?B9;49=@;?;==<9<6669*57@255555$9@CAC>C9:6;;5559.4444$44455./27:5/-----6(/)/9::44.339.55::555494445<<<<5547;;5558>594889933333
@ATNG8:03043:02816
GATGGTAGGCGACATACATACGCGCCAGAAGACAGGAACTCTAGAAGAATTCAGATTTTTAACACGAGAGTAAACGTAAAAAGAAGGTTTTACAAGACTCACGTTAACAATATTGCAGCAGTACGCACACAATCGAAGCGCAGTAAGGATGGCTAGTGTAACTAGCAAGAATACCACGAAAGCAAGAAAAAGAAGTACGCTATTAACTATTAACGTACCTGTCTCTTCCGAAACGAATAGTACGATGAGAGAGCTCTCTCTACCATCGATAACCTCGAGTCT
+
BBCC@C@@>@BBBCCDFDED?ABBB@CBB?BBAAC@B?CBBBBBC?BB?B@???BBBBB3B?BBBBBBCCBBB9AAABBBB0BB=A=BAA7BBB?CBBCDDBCC@C@CC@DBC<@@BBBCCCD@@BDCBBB?BBBB<??ABBB@B>C?B??=@BBBBCCC?BCCBBB@BB>>>>>@>BBB=>>>=@@@@@/@D<A??>?@A@@9><@@@@8:7:AA@A?BCBBBBB?B?CCC@BAA>AABBBBBCACCCA???C@@>>>@>AA;>>>>><<9<7==@@@B;;
@ATNG8:03043:02850
GATGGTAGAGAGAGCTCTCTCATCGTACTCATTCGTTTCTGAAGAGACAGGTACGTTAATAGTTAATAGCGTACTTCTTTTTCTTGCTTTCGTGGTATTCTTGCTAGTTACACTAGCCATCCTTACTGCGCTTCGATTGTGTGCGTACTGCTGCAATATTGTTAACGTGAGTCTTGTAAAACCTTCTTTTACGTTTACTCTCGTGTTAAAAATCTGAATTCTTCTAGAGTTCCTGATCTTCTGGCGCTCTGTCTCGTCTGCTACCATCGATAACCTCGAGTCT
+
=5557<<<;;:CDCC;66;;=<=>CA;>@<9:29AAC=B<??657<:<9:37==8=482;=?@8@<??;>@::?@2;=>><,>@<@@AA<@@A@-0/949;7665<;<<<B=AAB@?<?CC@C@CCCBAAAC@BABB:;;CCA@@@BCBAB@@@B?BBB?AC<?<?@@AABBAB>@;;;;.;4;49:;;.9@@@D>B999?;<55549999(99:;;7;5;:8<@??????A?955:::54754=@>?????BAAABB@@@@?A=AAABA:959=@@@A889?
@ATNG8:03052:02836
GATGGTAGTATAGAGCTCTACATAGTACTCATTCGTTTCGGAAGAGACAGGTACGTTAATAGTTAATAGCGTACTTCTTTTTCTTGCTTTCGTGGTATTCTTGCTAGTTACACTAGCCATCCTTACTGCGCTTCGATTGTGTGCGTACTGCTGCAATATTGTTAACGTGAGTCTTGTAAAACCTTCTTTTTACGTTTACTCTCGTGTTAAAATCTGAATTCTTCTAGAGTTTCCTGATCTTCTGGTGTCTGATCTGTATCACTACCATCGATAACCTCGAGTCT
+
BC?@?ACCCCBBDEDDBBBCBBBCBBCCBB??>?AAA=BB>A?AAAABCC?BBBBC@B@BBBB?B@BCB@@>>>F:==A;A*BA9@888)5AAA?B8818>188=?=>9?AA?>>>>8==?:>;>@@@:::A=AAAA6:8>;89:@AA@@@@???<:;:=AA<A;@@==>????<>>>EE6A<@:>>AAA/=;99;-3-----999<0888)5::<D:@8>>9?===?;;;3;:=<AB@@7::@<@@?AAAAAA?><>@>@>???;?<=<?;;7;7;A;<<AAA
@ATNG8:03054:02825
GATGGTAGACATATCGTACTCTCTGTACTCATTCGTTTCGGAAGAGACAGGTACGTTAATAGTTAATAGCGTACTTCTTTTTCTTGCTTTCGTGGTATTCTTGCTAGTTACACTAGCCATCCTTACTGCGCTTCGATTGTGTGCGTACTGCTGCAATATTGTTAACGTGAGTCTTGTAAAACCTTCTTTTTACGTTTACTCTCGTGTTAAAAATCTGAATTCTTCTAGAGTTCCTGATCTTCTGGCGCGTATGTATGTCGCCTACCATGATAACCTCGAGTCT
+
?;;;:>>BCBC:<;CBCCDAA;:9CCCCCC@?9@>==6?>;?<:98?<AA?BCCBB?B>AABB?B>B>?;>>=>@;===<=.=:7<768(6<:9:?>?;==:=;==8708;=>?>>?<@@K:=:==<::;>>;>>>@=A>>>@??:::AAA?8:;=??A<==8=;;;;@@@AEE:=>>?>5>=A=@@AA@/@@@@@9@:::@=<;<<-5555(6<<?C;?;?C=A@??@AD<A<?>>@AA;AAA;;;=?>>>@==6669::7???<?>??66064-,,,7222
@ATNG8:03007:02893
GATGGTAGTATCTGCACACTCTGTCCAGAAGATCAGGAACTCTAGAAGAATTCAGATTTTTAACACGAGAGTAAACGTAAAAAGAAGGTTTTACAAGACTCACGTTAACAATATTGCAGCAGTACGCACACAATCGAAGCGCAGTAAGGATGGCTAGTGTAACTAGCAAGAATACCACGAAAGCAAGAAAAAAGAAGTACGCTATTTAACTATTAACGTACCTGTCTCTTCCGAAACGATGAGTACACACTCTCATATGACACTACCATCGATAACCTCGAGTCT
+
944439:<B@@>/0/99=:<<<=>>:<A@=@9:99::>5:;:::;><>>>A<999?>@@@/@:@@@@@@A898?8>;@DCCC1CD?C@DCB9BBC?;;;AA0000*/5996;:<7:;<<BBCCCCCCBBBBB@CBAA=@@ABADCC?A?A;;5<@?=@CBE?BBBBCB?BB?BBC?A@???8>?B>BBCCCB)==:>988=>=888*84:<:906-59=>;?995AA?B>=:=?A8@00/<<<=@@@@A@>>=B>?@;AABA???;7;0//?@@=B?CBBBBBB@
@ATNG8:03030:02876
GATGGTAGCATCATGCATATCTCACCAGAAGATCAGGAACTCTAGAAGAATTCAGATTTTTAACACGAGAGTAAACGTAAAAAGAAGGTTTTACAAGACTCACGTTAACAATATTGCAGCAGTACGCACACAATCGAAGCGCAGTAAGGATGGCTAGTGTAACTAGCAAGAATACCACGAAAGCAAGAAAAAAGAAGTACGCTATTAACTATTAACGTACCTGTCTCTTCCGAAACGAATGAGTACGATGAGAGAGCTCTCTCTACCATCGATAACCTCGAGTCT
+
45<<:>;@AB<<;9?0/0/--66--+-993:8:9;=2425<88888233,3377798888$3,35578=:555>3:299999$5<7<2995'5<=:@?>CCCC@A4:4:?:=AB9=BBBBBBCBBBACA@<;6:@@A=????@A=>8?>A::59>=>>;==9@B@<@@=?>8>><8;A>>?87774556566%6;1899989://)/566696;6A@BBB?A@@B?981713;;58=94>ABBBBB@@777B>977557::<=?>;8</-----(-(-668>==7
@ATNG8:03034:02883
GATGGTAGGCGAGAGTGAGACGCAGTACTCATTCGTTTCGGAAGAGACAGGTACGTTAATAGTTAATAGCGTACTTCTTTTTCTTGCTTTCGTGGTATTTCTTGCTAGTTACACTAGCCATCCTTACTGCGCTTCGATTGTGTGCGTACTGCTGCAATATTGTTAACGTGAGTCTTGTAAAACCTTCTTTTTACGTTTACTCTCGTGTTAAAAATCTGAATTCTTCTAGAGTTCCTGTTCTTCTGGTGTCTGATCTGTATCACTACCATGATAACCTCGAGTCT
+
AA;;7;??;>BBB966<<<=;6;BCB?@@B;;8;BBC>@@=@>@?AACCB=A?:9939333396;5:337:98887==>>>+;84:265)2;;;6;70/)/=*///.33.3:>5;;FF=888<@;@@>===>>;?==>;>>????;;6=<77///<+//><AA<A<???@@@B>>:=??BB5B<B>?@@??/<;888066:///;:7:5:<<<):;9<<4<;??9?>>;;;?;@<@@B=BB<>;;7;>>??=;;;>>===<<73370333===7=7@B@@:666
@ATNG8:03035:02877
GATGGTAGGTGCACATGAGTGTATCCAGAAGATCAGGAACTCTAGAAGAATTCAGATTTTTAACACGAGAGTAAACGTAAAAGAAGGTTTTACAAGACTCACGTTAACAATATTGCAGCAGTACGCACACAATCGAAGCGCAGTAAGGATGGCTAGTGTAACTAGCAAGAATACCACGAAAGCAAGAAAAAGAAGTACGCTATTAACTATTAACGTACCTGTCTCTTCCGAAACGAATGAGTACAGAGAGTACGATATGTCTTAATCGATAACCTCGAGTCT
+
<<<A:BCD@BBBBIDCBBCBBCBBC?@@?;??AAA@>A>ACCCCDC?CC@DACCB@@@@@,@>BBCCCBBB;;;0;;;;:;-4;8<5;;;/:;;7<BCA@A@>?8?<@@>ABD>@@@@BBAAECCCCBCCC@BAAC>A@BB>??B>A?B@@=@DBBCBBB@@AABBB>BC@BBB<>:@?>3=00*-----(-62//.78::;?:>:==A?=B;@@FCB@BD@@ACC@C?A@C>BBA=???@AAAA@BB9::?@@@B???BAA>A?AABBAA>@<???A@@@?
@ATNG8:03035:02885
GATGGTAGATATATGCACGCTCTACCAGAAGATCAGGAACTCTTGAAGAATTCAGATTTTTAACACGAGAGTAAACGTAAAAAGAAGGTTTTACAAGACTCACGTTAACAATATTGCAGCAGTACGCACACAATCGAAGCGCAGTAAGGATTGGCTAGTGTAACTAGCAAGAATACCACGAAAGCAAGAAAAAGAAGTACGCTATTAACTATTAACGTACCTGTCTCTTCCGAAACGAATGAGTACACATCGTCGTGTCGTGCTACCATCGATAACCTCGAGTCT
+
BBCCADDCBBBCECCCBBBBCCCBA@BBB?BABBBB?B?BBCB?CB?BB>A>@>@A>@?@)@=ABBBBBBBCDD<@>@@AAA2AA>A4;;;*:@B=AAADCCCCB?B@CC@BBB?BBCBCDBCCBCCCDBBC?BDBB@BBBBBBAA>B=@A698:CBCBBBB?BBACCB>AB>BBE?BB???8?>>;::999(:>:A>=<AABBA;?;??@?<>;>B@?@?BCAA@BB?B?BCC>F??=>BCCBBBBBBBBBBCBBB????ABBBB@B>>>BBC;>;>@@9:;??
@ATNG8:03035:02906
GATGGTAGTATCTGCACACTCTGTCCAGAAGATCAGGAACTCTAGAAGAATTCAGATTTTTAACACGAGAGTAAACGTAAAAAGAAGGTTTTACAAGACTCACGTTAACAATATTGCAGCAGTACGCACACAATCGAAGCGCAGTAAGGATGGCTAGTGTAACTAGCAAGAATACCACGAAAGCAAGAAAAAAGAAGTACGCTATTAACTATTAACGTACCTGTCTCTTCCGAAACGAATGAGTACTATAGACTATCTGAGACTACCATCGATAACCTCGAGTCT
+
B@BB@CCCBBBC;<6B=BBCDCCCB@BBB>A@;;;A=A:@<A>??A>BB?B???:99@@@.@<??BBBBCCABB=AABCCCD5CB?B?BBB;BEFABABBCCBBB@C@EE@BBB>@?BABDDDEDDBBBCCC?CBBB?AABBCBAB>B?B@A>BCCCCCCC?@AACBB?A@<@AA<@@999,9>=;99::::%/<5:///@@BAA<A;??AA=C=BBCCC@BBCBBAB?C?BBB<BBB?BBBBBADBBBBBBBB@>BBCBBBBCDC?B899A@@9>9>AAABB>>
@ATNG8:03048:02905
GATGGTAGTGTCAGTGCGCGTCGTCCAGAAGATCAGGAACTCTAGAAGAATTCAGATTTTTAACACGAGAGTAAACGTAAAAAGAAGGTTTTACAAGACTCACGTTAACAATATTGCAGCAGTACGCACACAATCGAAGCGCAGTAAGGATGGCTAGTGTAACTAGCAAGAATACCACGAAAGCAAGAAAAAGAAGTTCGCTATTAACTATTAACGTACCTGTCTCTTCCGAAACGAATGAGTACACATCGTCGTGTCGTGCTACCATCGATAACCTCGAGTCT
+
AABB?CBBBBBBBCCCCCCCCCCCCAAAA@BB@@@C@B?CBBBCDC@AA?@?989@AAAA3B@BBBBCAAACCD>>>@CDDD1BCAC;@@@8?BD@BBBBCBBBD?C?@A@CCB>?A?CCCDCCCBBCBBBC?CDBB?BABB>>>>:?;A@@>ABBBBBBC?CCABBB?BB?BBB>AAAA@8@<<898899+:B;??<@@@@>>;><AAAA<A<@@>>>5;:<<<9:3:7<<;4=::5:::AAAA>>>AAAA@@>>>A@@?A<9949999?@@:?<?AAAAAAA
@ATNG8:03007:02922
GATGGTAGTATAGAGCTCTACATAGTACTCATTCGTTTCGGAAGAGACAGGTACGTTAATAGTTAATAGCGTACTTCTTTTTCTTGCTTTCGTGGTATTCTTGCTAGTTACACTAGCCATCCTTACTGCGCTTCGATTGTGTGCGTACTGCTGCAATATTGTTAACGTGAGTCTTGTAAAACCTTCTTTTTACGTTTACTCTCGTGTTAAAAATCTGAATTCTTCTAGAGTTCCTGATCTTCTGGTATACACACTCGCTCGCTACCATCGATAACCTCGAGTCT
+
ACCD@CCCCBBBCCCCCCBCCBBBBBBBCBBB?ABBC>CD?B?BBBBBBB>@?BBB>A=???A>A@CCBA?@AAA:=>ABA/AA9>868)2=:><@//+/<)//6755,5AACBA>>;<<<6<:=ABD@>>A=AA==9>AA;;;;>>>>>??>>>9>??<?A<A<>>>=??@<<6<::::1:9>9:::::):>666.667///=77;:>BBB/>>>:<7<77707;:9<==;@;??B@@@:>>C=>>=>>>>AAAAA==?A@@>A7;;=?>>A9>9>@A>>>>>
@ATNG8:03016:02911
GATGGTAGATATATGCACGCTCTACCAGAAGATCAGGAACTCTAGAAGAATTCAGATTTTTAACACGAGAGTAAACGTAAAAAGAAGGTTTTACAAGACTCACGTTAACAATATTGCAGCAGTACGCACACAATCGAAGCGCAGTAAGGATGGCTAGTGTAACTAGCAAGAATACCACGAAAGCAAGAAAAAGAAGTACGCTATTAACTATTAACGTACCTGTCTCTTCCGAAACGAATGAGTACGTGTGACGTACGTGAGCTACCATCGATAACCTCGAGTCT
+
@<>?7;;;@IBBBBBBBDABCBBBC@CBB?BB??:959:@@@@8:9ABB?A@BBBBBBBB3B@CB>BC?@>;@@7<6::>>?,9;4:;@@@0@@B?CCCGDIBBB?B?AB?ACCACCAABBCCCCCCCCCDC@@?@B?@@AA@???<A>A;;9;CAAACBB@CCBAAA>AA?999799AAC9???>?ABCB3B@=B888BAAAD:>;>>>>=?=?@CCC@BCA@@AA;?9?CA;ACC>@@BCBBBB????BCCABACCBB???AA?A99:A@@4:7:CC??==>
@ATNG8:03017:02917
GATGGTAGTATCTGCACACTCTATCAGAAGATCAGGAACTCTAGAAGAATTCAGATTTTTAACACGAGAGTAAACGTAAAAAGAAGGTTTTACAAGACTCACGTTAACAATATTGCAGCAGTACGCACACAATCGAAGCGCAGTAAGGATGGCTAGTGTAACTAGCAAGAATACCACGAAAGCAAGAAAAAAGAAGTACGCTATTAACTATTAACGTACCTGTCTCTTCCGAAACGAATGAGTACACATCGTCGTGTCGTGCTACCATCGATAACCTCGAGTCT
+
BABD<@;AACBB:;6B>BBDCBBBBCB@?@CBCBB@B@BBBCCCC?AC>C?BBB????A2A?BBBA@ABDCCC>BBBBBBB5BD@F@DDD:CCC@CCCBCCBAA?B@CC@BBC>??CBCCCCCCA@@DCCC@CBBB=?>BCBBBB>B?C9::;DBBBCCC@@AAAAA@CD?AAA9==9:9,8<;8877888%8=7:856A???@<?;>=>>:=:>@CCG@CAA@@:94:<?AC=BBA=??AABBFCCABACC@@@DAAABA@@?>9??BBBCC@C?DEB??>>?
@ATNG8:03025:02935
GATGGTAGTGATACAGATCAGACACCAGAAGATCAGGAACTCTAGAAGAATTCAGATTTTTAACACGAGAGTAAACGTAAAAAGAAGGTTTTACAAGACTCACGTTAACAATATTGCAGCAGTACGCACACAATCGAAGCGCAGTAAGGATGGCTAGTGTAACTAGCAAGAATACCACGAAAAGCAAGAAAAAAGAAGTACGCTATTAACTATTAACGTACCTGTCTCTTCCGAAACGAATGAGTACTGCGTCTCACTCTCGATCGATAACCTCGAGTCT
+
9:CC?BBBBBBBCCCCCBBAA@CCB@CCC?BA@A@?<?=ABC?>@C@CC?B?::8AABB=+=8?==<;<BCBAA=;8;6@@@+=@6@.999&5<<9@9;;@@?>@=@?AB?ABA>@ACBBDCCBBCCCCCCC?BBBB?C>??@@@@;@=A;:6;@@@CBBD?BBBBCB???;?AA9=>::::+:>=9888888%8=9===>BAAAA=?;>=>>5;6;>BCB@DDCAAA@==;<<<6===;?A@CCCBBBBABBCCCCCBBBBCA@@@AB<?=?BBBBAAA
@ATNG8:03036:02920
GATGGTAGGTGCACATGAGTGTATCCAGAAGATCAGGAACTCTAGAAGAATTTCAGATTTTTAACACGAGAAGTAAACGTAAAAAAGAAGGTTTTACAAGACTCACGTTAACAATATTGCAGCAGTACGCACACAATCGAAGCGCAGTAAGGATGGCTAGTGTAACTAGCAAGAATACCACGAAAGCAAGAAAAAAGAAGTACGCTATTAACTATTAACGTACCTGTCTCTTCCGAAACGAATGAGTACTGCGTCTCACTCTCGCCTACCATCGATAACATCGAGTCT
+
94:<8<<@=A@@:955699::9944.48:5::=>::.4.4899999355.5@2==445999(985000000)////)/7//////#5<7>;>>>/??C9?@ACAAB??=?@AA>BAA;??BBC@AACCFDC@@@A=ABAB@ABBBBA@B>C@CAA?AACBBCCB@BBACCC>BB<@@@>@>;==7==>;:::::9%9>9=888A???@<@=AA??<?:>=AAA>BDBBABB@C>@@B<ABB?AABCBBB9::?A@B;;;;@@?BA:>9:29999/0/)///677:;<<
@ATNG8:03043:02910
GATGGTAGCTCGCTGATGATATCTCCAGAAGATCAGGAACTCTAGAAGAATTCAGATTTTTAACACGAGAGTAAACGTAAAAAGAAGGTTTTACAAGACTCACGTTAACAATATTGCAGCAGTACGCACACAATCGAAGCGCAGTAAGGATGGCTAGTGTAACTAGCAAGAATACCACGAAAGCAAGAAAAAAGAAGTACGCTATTAACTATTAACGTACCTGTCTCTTCCGAAACGAATGAGTACATAGATATACGTATAGCTACCATCGATAACCTCGAGTCT
+
@DBB>BDCCDCCCCCCCCCBBCCBB@BBC@B@AC@?=@?AADBBBB@BB?B?B?A99889(9>ABBCCBB:98C9?<@@@@A0AC>C5;<<*9A@9?@@CABCAB?B@CC@BBB?BA>?@BCBCCDCBBBDDABBBA<??AAABBB?A?B::8;AAABCBB?BCCDBB?BB?BFD???999,5794:;===='=A=A898A@@AC<@=@@?>:>:::@;;6;A@@@BB@G?BBB=BBB@??>CCDDCAACBBBA>>AAAAAAAAAA;>888@@D:<:<@@=>666
@ATNG8:03046:02924
GATGGTAGATACTCGCTGATACACCCAGAAGATCAGGAACTCTAAGAAGAATTCAGATTTTTAACACGAGAGTTAAACGTAAAAAGAAGGTTTTACAAGACTCACGTTAACAATATTGCAGCAGTACGCACACAATCGAAGCGCAGTAAGGATGCTAGTGTAACTAGCAAGAATACCACGAAAGCAAGAAAAAAGAAGTACGCTATTAACTATTAACGTACCTGTCTCTTCCGAAAACGAATGAGTACTACTCTCAGAGACACACTACCATCGATAACCTCGAGTCT
+
@<BB;BBB@@<@E?==AA;:;BBBB=CB@>A@:;9713-//6//(/8388380778;7<<;$3,333989;//*.90..0@===+<@6@.999'5994::5;44498.4.483833-3<849BCBCBBBBB9::?::4923899;<<B;?;@00/;:::?=B??=>C7857C?@AA<?====,:8<9888888%7A==>>A>>>>96:06668)/)//0=>=AB@@@<<1717737&777-73;;A=BBBBBBB@A???A@><;:99;6::::::::>:>?;;:=><
@ATNG8:03049:02923
TATGGTAGCACGACACGACGATGTGTACTCATTCGTTTCGGAAGAGACAGGTACGTTAATAGTTAATAGCGTACTTCTTTTTCTTGCTTTCGTGGTATTCTTGCTAGTTACACTAGCCATCCTTACTGCGCTTCGATTGTGTGCGTACTGCTGCAATATTGTTAACGTGAGTCTTGTAAAACCTTCTTTTTACGTTTACTCTCGTGTTAAAAATCTGAATTCTTCTAGAGTTCCTGATCTTCTGGGTGTATCAGCGAGTATCTACCATCGATAACCTCGAGTCT
+
@@BB>BCCBCB<<<BBBBB@@;;;BBCCCCCB@BCCD?CC@B?@@@AAAC>AACBA>BABBBD>@=@BA>=::00+/6666)7;6==;;5:://*0/-(-8+//:;:=:=<<AB@CD?AAC?B;;;:9:9?D496=<8<@<<<699@@>@@@?DD@BBB@CD@C?BAB<<;BAA>ABBBB8B?C<@@@@@,??A@A9@.......-0)/;;<*<<<66169==9699956@8@<A@ABCC?BBCD>D;;;BCE@A@BBBABBBCCAC;;;A@@<@=ABBBA;;;
@ATNG8:03052:02911
GATGGTAGAGTACAGTGTAGTAGACCAGAAGATCAGGAACTCTAGAAGAATTCAGATTTTTAACACGAGAGTAACGTAAAAAGAAGGTTTTACAAGACTCACGTTAACAATATTGCAGCAGTACGCACACAATCGAAGCGCAGTAAGGATGGCTAGTGTAACTAGCAAGAATACCACGAAGGCAAGAAAAAGAAGTACGCTATTAACTATTAACGTACCTGTCTCTTCCGAAACGAATGAGTACACACTCTCATATGACACTACCATCGATAACCTCGAGTCT
+
B@;;26=@CCCCCCCBBBCCDCC??>ABB@BA@@9:6;>@@B@??C@CD@B>AABBBCCC3D@@?@ABBAABA<?=;;;;;*;A>A<AAA9BCC@BBACCC@CA?A@BD?BBA?AABBECCCBBBCCCCCC?CBBB=?>AA>?>B>B=B;;8;CBBBBBC?CBBAAA?BB?BBB@BBBB>A=>>;88888(8@;=;;;BBAA@<A;@@BB;?<>>B@@>@C@@?CC=A>???9?@A=AACBBBBAAABBBBBDB>>A???BBBB@B>>?A=<3929=<?@AA>
@ATNG8:03053:02947
GATGGTAGCGCGACGAGCGTAGACCCAGAAGATCAGGAACTCTAGAAGAATTCAGATTTTTAACACGAGAGTAAACGTAAAAAGAAGGTTTTACAAGACTCACGTTAACAATATTGCAGCAGTACGCACACAATCGAAGCGCAGTAAGGATGGCTAGTGTAACTAGTAAGAATACCACGAAAGCAAGAAAAAAGAAGTACGCTATTAACTATTAACGTACCTGTCTCTTCCGAACGAATGAGTACTGCGTCTCACTCTCGCCTACCATCGATAACCTCGAGTCT
+
CCBB@CCEBBBCBCCCBBCCDCCBB=BBC?CB??@C?A?BAA:::B?AA?B?A>>99998(:>BBECCCDB998*8<>@?@?,>>49.559&5<<9;<;==>A?A?@ADC?CCF>BA@@ADHCCCCCCCCBB@BACC?BBBCDCBA?B@EBC@B@@@@000<AA@ABC?CC?CCC@>>=BB>@??<888988%9>:887@@@=>>;?;?>>>=C<==B;;7;BBB@@@=@=AA?ABE?AABCCCCAABBBBBBCBBCAB@@>?@C?B9:9@@@*0,0@@@@ABC
@ATNG8:03009:03007
GATGGTAGCTCACGTACGTCACACGTACTCATTCGTTTCGGAAGAGACAGGTACGTTAATAGTTAATAGCGTACTTCTTTTTCTTGCTTTCGTGGTATTCTTGCTAGTTACACTAGCCATCCTTACTGCGCTTCGATTGTGTGCGTACTGCTGCAATATTGTTAACGTGAGTCTTGTAAAACCTTCTTTTTACGTTTACTCTCGTGTAAAATCTGAATTCTTCTAGATTCCGATCTTCTGGAGATTATCATCAGCGAGCTACCATCGATAACCTCGACGTCT
+
96=@8<BCCB<A@@?;969@AC;;;BCCCCCB?B@@@;@B@C>BCBBBAA=@@B::6:;????<>@CBCBBBBBB@CCCCC3BB?C999.599<7BB@=AA000::;>6=@>>?>>A;>>@<@<>>AA@?=>:A??C:>;??=>=AA@@@AB>==5;;;8=>;?=A@@===D@?599:::-:9=9=::::,69777-,,,,,,57-.---&--..82729:6:>>>88587;;99;8==;7;>:;5:;;;:;:@?;;:///<9=:;;;BC7717><///767
@ATNG8:03016:02991
GATGGTAGTGTCATATGAGAGTGTGTACTCATTCGTTTCGGAAGAGACAGGTACGTTAATAGTTAATAGCGTACTTCTTTTTCTTGCTTTCGTGGTATTCTTGCTAGTTACACTAGCCATCCTTACTGCGCTTCGATTGTGTGCGTACTGCTGCAATATTGTTAACGTGAGTCTTGTAAACCTTCTTTTACGTTTACTCTCGTGTTAAAAATCTGAATTCTTCTAGAGTTCCTGATCTTCTGGCTCTCGTAGACAGATACTACCATCGATAACCTCGAGTCT
+
45<=8=====AB;;;<;;;==>??;;=;;;==9====6=@7@7<@@966@:666@>@C<CCAA=A<@;>A<<<=>255>>>+>=9=?@@:?:>@496>8=>66:ACBC?BAAAAA?;;>@@<@@ABBB@@AC@BBBC7;;:;:@BBCCCCCAABA<@9929=9?;@BAABB;;;>?;::.92925999*4;<<A/99>==>@>994>>9?(=;<9919:?>=BBCDBBC@C?@@@@@A?BBB?BBAA;<;CBBBCA;::><;<8000;>>>:?58880:>//
@ATNG8:03024:02975
GATGGTAGCGCATATCAGCGCAGCCCAGAAGATCAGGGAACTCTAGAAGAATTCAGATTTTTAACACGAGAGTAAACGTAAAAAGAAGGTTTTTACAAGACTCACGTTAACAATATTGCAGCAGTACGCACACAATCGAAGCGCAGTAAGGATGGCTAGTGTAACTAGCAAGAATACCACGAAAGCAAGAAAAAGAAGTACGCTATTAACTATTAACGTACCTGTCTCTTCCGAAACGAATGAGTACGAGAGTCAGAGCAGAGCTACCATCGATAACCTCGAGTCT
+
BBBB<A666?@CCCCBBBBDFCCCC?CCC@CEC@@@B<@<@CCABBB?BA?A?9::BBGEE2D@CCCCCCCCCCC=BBBBDDD3BB@CBCCCC5CBB?AAABEEBBA@C@BB?AAB?BAAABA@@CCCCCCEECADCBB?BBA@BB@@<B@CBB@BDCBCBBB?BDFDAA>AA>ACC8==788):=>;:::::.9C?BAAACCB@@7:8:>>>36.7AA@A?BCBBBBB@BABBA<BCC@@??BA@@@@@BBBBCB@@?ADBB@@BB?B799<:93949>>>?::;
@ATNG8:03026:02980
GATGGTAGAGTACAGTGTAGTAGACCAGAAGATCAGGAACTCTAGAAGAATTCAGATTTTTAACACGAGAGTAAACGTAAAAAGAAGGTTTTACAAGACTCACGTTAACAATATTGCAGCAGTACGCACACAATCGAAGCGCAGTAAGGATGGCTAGTGTAACTAGCAAGAATACCACGAAAGCAAGAAAAAAGAAGTACGCTATTAACTATTAACGTACCTGTCTCTTCCGAAACGAATGAGTACTACTCTCAGAGACACACTACCATCGATAACCTCGAGTCT
+
B<<<9=;/////<8888///;;;;>ACCB@BCBA@@=@>@@??AAAACE?B?>>00/???+?<?=====CBBBF>C9;:CCC3CC?B>BBB9CCD@CBBCCCCDD@C?BB@CBB@BBBBCCCDDEECCCBBB@BAAA=@?@CCABC@EA@@A@CCDCCCBC?EDEBBA@BF@999<@?ABD:??@<@<===<'<><;;;;A@@@@=@>;;;>;=9;:@;;6;BA@??B?C=??A=A:979@@CCBBCBC:::??<A@B=>88;77>9>;7;;;;2849>>A???@
@ATNG8:03028:02968
GATGGTAGTGTCAGTGCGCGTCGTCCAGAAGATCAGGAACTCTAGAAGAATTCAGATTTTTAACACGAGAGTAAACGTAAAAAGAAGGTTTTACAAGACTCACGTTAACAATATTGCAGCAGTACGCACACAATCGAAGCGCAGTAAGGTTGGCTAGTGTAACTAGCAAGAATACCACGAAAGCAAGAAAAGAAGTACGCTATTAACTATTAACGTACCTGTCTCTTCCGAAACGAAATGAGTACGAGAGAGCACACGTGTCTACCATCGATAACCTCGAGTCT
+
AECC@BBBCCDCCCCDCCCCC@@@E@BCD@CCBAAB;@7;;BBCDCACD?B???><<>??.??CCCCBBBBDEE>??@BEDF5AB=@=AAA7ACCBEBBBCBAAAACABA?AEC=??AABBEEBCBBAAB@@<@AAA?BA@===00,0,06<6<>@>??@??BBA@??388987;9=>?>B=900:@@>>000)00//99<9:29=:98A?B>BBBCC?CBBB@???A9999,::99*88@?ABB>>>><>@>A@?999AAB@@A=A9:8==<8=;==>AAA@@
@ATNG8:03039:02972
GATGGTAGTACATGATAGACGACACCAGAAGATCAGGAAACTCTAGAAGAATTCAAGATTTTTTAACACGAGAGTAAACGTAAATAGAAGGTTTCACAAGACTCACGTTAACAATATTGCAGCAGTACGCACACAATCGAAGCGCAGTAAGGATGGCTAGTGTAACTAGCAAGAATACCACGAAAGCAAGAAAAAGAAGTACGCTATTAACTATTAACGTACCTGTCTCTTCCGAAACGAATGAGTACCTCTCAGACGCTCGTCCTACCATCGATAACCTCGAGTCT
+
B@BB<A;;@==6669999566>;;;:>66.599444.44)4::889:586)/)//(//:;<<<&626;;;ECCC;;;6;A@AC>CCBB@B?BD>CCDC@BBBBBBCBB?B@CC?@@A?BB@AABBAAAABBBC@@;@ABB>@@BBBB==;>?CBB?BBBCA@@B>BB??>>:>>;>BD;>=766(8<<988888(7>7=566A@??A5839@>>0718=BBB@CCBAACC?B?@@@<@DD@CCCCBAA?BBBAAABCBBB?@BB?=<>;?766=>A;?<?@@=>>??
@ATNG8:03006:03050
GATGGTAGCGCGACGAGCGTAGACCCAGAAGATCAGGAACTCTAGAAGAATTCAGATTTTTAACACGAGAGTAAACGTAAAAAGAAGGTTTTACAAGACTCACGTTAACAATATTGCAGCAGTACGCACACAATCGAAGCGCAGTAAGGATGGCTAGTGTAACTAGCAAGAATACCACGAAAGCAAGAAAAAGAAGTACGCTATTAACTATTAACGTACCTGTCTCTTCCGAAACGAATGAGTACGATGAGATCTCGTGTGCTACCATCGATAACCTCGAGTCT
+
?:>:5;<>BFGDEBBBAAADDDCCC>BCD?DB@@@@<?=AABBCCC@BB>A=@AAABBBB3B?BBBBBBBCCCC9>:;;;;;*;D>D4;;;&5=94595A>996C@C@CC@DDD?BBBBCBBBCCDDDBAAB?CCCC>AABBBBBB?B?BCB?BBBCBBBB?BBBBBB?@A>AAA?BCDFE<;;=8>>???/<=5:///:<??C<@<>=>=<B6;;@BA@DBAABBB?B?BBB<ABE<???CCAAB?>??===>;;;;;;;;:><7=///;9:6>=>>>@@@><
@ATNG8:03010:03054
GATGGTAGACATATCGTACTCTCTGTACTCATTCGTTTCGGAAGAGACAGGTACGTTAATAGTTAATAGCTTACTTCTTTTTCTTGCTTTCGTGGTATTCTTGCTAGTTACACTAGCCATCCTTACTGCGCTTCGATTGTGTGCGTACTGCTGCAATATTGTTAACGTGAGTCTTGTAAAACCTTCTTTTTACGTTTACTCTCGTGTTAAAAATCTGAATTCTTCTAGAGTTCCTGATCTTCTGGCGCGTATGTATGTCGCCTACCATGATAACTCGAGTCT
+
;6==8==BBCDBBB@@CB@@@;95?<?@@CCB?BBCC@BB?B?BBBCCCD<???@@@C@CCCC?C?ABBAC9>?>988888$25.5555-5;;<:BCCFID?@@CBDC?BBCBCBA@>ABB@C@CCC88:99>AA??;996:77./.687/..22/558425.53778575:99152@@A2A;B055>>>.?>>?D386:9==>>>@<@BBB/B;;<B:>:;;5;======;>;>@@?A@<AAA:>=?>::;A@A;;;>>>:>>@>B@@=66+--3333666
@ATNG8:03014:03028
GATGGTAGTGCGTGAGAGAGAGACCCAGAAGATCAGGAACTCTAGAAGAATTCAGATTTTTAACACGAGAGTAAACGTAAAAAGAAGGTTTTACAAGACTCACGTTAACAATATTGCAGCAGTACGCACACAATCGAAGCGCAGTAAGGATGGCTAGTGTAACTAGCAAGAATACCACGAAAGCAAGAAAAAAGAAGTACGCTATTAACTATTAACGTACCTGTCTCTTCCGAAACGAATGAGTACACATCGTCTGTCGTGCTACCATCGATAACCTCGAGTCT
+
;;5646<>=BBB<<AHCBABDD;;;6;@=7@AAA;9058;;<CCCC=BA?C?BBBBBBBC1B@@A?@@@@00/:2//09977)9<>B4:::*9CC=AA@B@A@:;:;?BD@CCC?AABBCCCCCCCCDCBAA@C?@@=@?BCCBBB?B?B;;8;BA@ACCC@CCCBAA???<?CC?AA999,777/656676$6=9A;::BCAA@<@=;:;>:=:=BCAB>AA@@@BD?A?AAB<ACE@??>BBBBBBCB???@?@A@??@CCBB@B9::BBB@C@CCBBBBB=
@ATNG8:03016:03039
TATGGTAGCACACGAGATCTCATCGTACTCATTCGTTTCGGAAGAGACAGGTACGTTAATAGTTAATAGCGTATTTCTTTTTCTTGCTTTCGTGGTATTCTTGCTAGTTACACTAGCCATCCTTACTGCGCTTCGATTGTGTGCGTACTGCTGCAATATTGTTAACGTGAGTCTTGTAAAACCTTCTTTTTACGTTTACTCTCGTGTTAAAAATCTGAATTCTTCTAGAGTTCCTGATCTTCTGGGTGCGCTACAGTCTCTAATCGATAACCTCGAGTCT
+
BBCC?CCBAABBDBBBBBDCCCCCCBBBDDCD@CBBB=CD?C?BBBBCCC?BB@AA?B@BBAA=B?BB???BCCC>BBBBB3BB>BBDD>CCBB;9;D@DC>@@?BCC@CBBBBBBB?BCC?C@DDAAABCD?BBBC@BABABBBBCBCAAACBA?ABB?BB>B?BCFCABAB@;B::::.:;A;;;;;;*<BBBC>BAAAA@BBBB?BDCD5B<;;C?D?CC@BBBBBAA>A@CBBBBB?@?@@:@BABBCDDCCCCCBBB@BAABAA;?<?CBABA??
@ATNG8:03018:03051
GATGTAGGAGACACGTCGCACACGTACTCATTCTTTCGGAAGAGACAGATACGTTAATAGTTAATAGCGTACTTCTTTTTCTTGCTTTCGTGGTATTCTTGCTAGTTACACTAGCCATCCTTACTGCGCTTCGATTGTGTGCGTACTGCTGCAATATTGTTAACGTGAGTCTTGTAAAACCTTCTTTTTACGTTTACTCTCGTGTTAAAAATCTGAATTCTTCTAGAGTTCCTGATCTTCTGGCGCGTATGTATGTCGCCTACCATCGATAACCTCGAGTCT
+
ABDCCCB@BBBCCCCBBBDCCBBBBCDCCDC@BBB=BC@C@BBBCBCCBCCBBB?C?CCBC?B?BBCCCCCCC@@AAAA1AB?CCCC=CCCC?CCC?AA?ABBBBA>BBCECCCC@BED@B?BCCCBBBC@DCCC?BBBBCCCBCCCBBBBBC?CCC?CC?B?BBB??@BBC?BBCCC8A=A=AABCB5BBCCC=BBCCCCCCCC@CCCC1C@@BEAE@BB=BCDDCBC?B@BBBBCB>AAB?ACCCBCBBBCCCDBBD?BCCAB99:CAA=@>ADDBBA?A
@ATNG8:03026:03012
GATGGTAGCTCGCTGATGATATCTCCAGAAGATCAGGAACTCTAGATGAATTCAGATTTTTAACACGAGAGTAAACGTAAAAAGAAGGTTTTACAAGACTCACGTTAACAATATTGCAGCAGTACGCACACAATCGAAGCGCAGTAAGGATGGCTAGTGTAACTAGCAAGAATACCACGAAAGCAAGAAAAAGAAGTACGCTATTAACTATTAACGTACCTGTCTCTTCCGAAACGAATGAGTACGAGAGAGCACACGTGTCTACCATCGATAACCTCGAGTCT
+
BBBB?BCCCCCCCCCCDBCCCCCBB?CCD?BBBBBC?B?AABCBBBA@@>B?B@@@AABB2C=AABBCCB>>?C;A?@@@@@0@@=D2::;09AD?9;9@CCBBC@B@CC@BBC=??AABCBBCCCDCCBBB@BBAA?B@A@BDBB@C@C::8:CAABBBC?ABABBB?BA?BCE?BA999+9::788888(8A<B@>?BAA??=@=??@@:=9<@B@A?ABBBCCC@C@BBB=BCC@A@@BBCC?@@BB@@@CBBBBBBAA@@B=@:99=;<6;5;AA@@=<<
@ATNG8:03027:03029
GATGGTAGTGTCATATGAGAGTGTGTACTCATTCGTTTCGGAAGAGACAGGTACGTTAATAGTTAATAGCGTACTTCTTTTTCTTGCTTTCGTGGTATTCTTGCTAGTTACACTAGCCATCCTTACTGCGCTTCGATTGTGTGCGTACTGCTGCAATATTGTTAACGTGAGTCTTGTAAAACCTTCTTTTTACGTTTACTCTCGTGTTAAAAATCTGAATTCTTCTAGAGTTCCTGATCTTCTGGTCTACTACACTGTACTCTACCATCGATAACCTCGAGTCT
+
?<@B?B>CC@ABCCCBDFCBBBBBBDCCCCAB>A;;;7:?=A?BABBABB?=?=??>@@BBCC?C@CBBBCBBBB@CCDCC2::49>@@9A@BB;@@B?BC?CCCCCD@BBGECCCC@CCD@D?CBBBCBBB?BCBB>BBBBCCCCCBBBCBB@@>@BB?BC?B@BBCBBCDBB>A@>??3@=A=BBEDE5BBDCE:;;@@BC;;<A5;;;;*;@AAEAGACA?A@@BBAA7<7<AAA@B5<;;5;BBBCCDCIDCCCCCCDFCFAB@@@A?@5;7;@BBDCAA
@ATNG8:03031:03017
GATGGTAGTAGTACACTAGTCATACCAGAAGATCAGGAACTCTAGAAGAATTCAGATTTTTAACATCGAGAGTAAACGATAAAAAGAAGGTTTTTACAAGACTCACGTTAACAATATTGCAGCAGTACGCACACAATCGAAGCGCAGTAAGGATGGCTAGTGTAACTAGCAAGAATACCACGAAAGCAAGAAAAAGAAGTACGCTATTAACTATTAACGTACCTGTCTCTTCCGAAACGAATGAGTACTATAGACTATCTGAGACTACCATCGATAACCTCGAGTCT
+
><;905::>@B>>;;;;<<=<<<<>:>BB799:;::29299?4444.4838544388888'8-338898979988/////////$/9394:;;;):8828888:995505;??<@@B>@===EDECCDDAAABCB?BBAA=A898CCA@<A?BAA>ABBBACDC?AAAAAB?BB@BBB>A@AA@:A=<79:9::+;=:?;;:@@BBB;>:?DAB;@<@@BBA>ABBBBAB?@??>=7?@@=BBBCCBBCDCCBB>>>>BABBBB@BBC?B@A@???2828?>?A>>>
@ATNG8:03038:03050
GATGGTAGCACGAGTCACTCATATCCAGAAGATCAGGAACTCTAGAAGAACTCAGATTTTTAACACGAGAATAAACGTAAAAGAAGGTTTACAAGACTCACGTTAACAATATTGCAGCAGTACGCACACAATCGAAGCGCAGTAAGGATGGCTAGTGTAACTAGCAAGAATACCACGAAAGCAAGAAAAAGAAGTACGCTATTAACTATTAACGTACCTGTCTCTTCCGAAACGAATGAGTACAGAGAGTACGATATGTCTACCATCGATAACCTCGAGTCT
+
BBBB?BCCCDEF@CCBB=AACCCCFACCC@EECCCC?C?BABBBCC???=???=>99999$73<??BA@B@?>>39/0///&/927)44)444.4443:;:33.3388,33;4;?>?ABBBGEECCBABBACBBB@C??>@??@20+000,0@@@@@AB?AAAAAA=9:49?A=A>:;:/9:93:@BBB/;;7;;;;B@>==7;5;>??:=:=?BBB?AA@@?AC?C?AAD>CBB?AAAAACCCDCBA=ABBBCA>>>>>>=C<@778?>=4:6:AAAA???
@ATNG8:03038:03054
GATGGTAGGCGAGAGTGAGACGCAGTACTCATTCGTTTCGGAATAGACAGGTACGTTAATAGTTAATAGCGTACTTCTTTTTCTTGCTTTCGTGGTATTCTTGCTAGTTACACTAGCCATCCTTACTGCGCTTCGATTGTGTGCGTACTGCTGCAATATTGTTAACGTGAGTCTTGTAAAACCTTCTTTTTACGTTTACTCTCGTGTTAAAAATCTGAATTCTCTAGAGTTCCTGATCTTCTGGGCTGCGCTGAATGCGCTACCCATCGATAACCTCGAGTCT
+
BCCB@DCC@DCCDAABCGCC;69>BCBBBCAA?ABDD>BB?B@CBCBCBB=@?BBDAC?CCBB>B?@@@@@@?BB?BBCCC3BB>>>>>8@D@@;@00,0@9;;;?@A<@@@@@???<?>?:<:=A@88;=>;>>BB:>=AA>>>@@@AAA???A;898=AA=A<@>><;;???=898CF;B;?;>?CDD/AA99918/////<::=5;;;;.;A@==9@9///:::::96:,//::=A=:::=6=///9<;;@<>>>A>?:::3:?><<::)/)/<;777:6
@ATNG8:03039:03055
GATGGTAGGCGTGTGAGAGTCTGCCCAGAAGATCAGGAACTCTAGAAGAATTCAGATTTTTAACACGAGAGTAAACGTAAAAAGTAGGTTTTACAAGACTCACGTTAACAATATTGCAGCAGTACGCACACAATCGAAGCGCAGTAAGGATGGCTAGTGTAACTAGCAAGAATACCACGAAAGCAAGAAAAAGAAGTACGACTATTAACTATTAACGTACCTGTCTCTTCCGAAACGAATGAGTAACACATCGTCGTGTCGTGCTACCATCGATGGATCTGAGTCT
+
ABCB?BAA>A;;;>>ABBB;;;CDF8ICCA:;;BA@=@@CCCCAA@:=>+0,0>>?ABBB1B>BBBBBBBBBDC>B99:BBB.@AA>:>==/:9;5:=>>>>AAA<A=AA=A8637?@@AA@@?@@@A>;;>9?AAA:=>>??@@?<?=A@@<>==>>;;;;===?>><>B=ABB=>?>==4=;;7;AEDF/;;7;>>>;;;B??<?=A???=?<A>===;@@@@@@B:=:>?A9AAA7:;A>8838A>>BCBCCBB?>>?===?>D;;;;=>AB=@888?878B?
@ATNG8:03043:03050
GATGGTAGAGAGACTGTAGCGCACCCAGAAGATCAGGAACTCTAGAAGAATTCAGATTTTTAACACGAGAGTAAACGTAAAAAGAAGGTTTTACAAGACTCACGTTAACAATATTGCAGCAGTACGCACACAATCGAAGCGCAGTAAGGATGGCTAGTGTAACTAGCAAGAATACCACGAAAGCAAGAAAAAGAAGTACGCTATTAACTATTAACGTACCTGTCTCTTCCGAAACGAATGAGTACGATGAGATCTCGTGTGCTACCATCGATAACCTCGAGTCT
+
BC;;7;==@==>>??>@@@=BBCBC=AA@?BB@@@@;?;?@@?@@A?@B>B@BB>>=CCC1A>BBBBBCBBABB;@=@AAAA1@C?C=AAA7B@A>BBABAAA@@=@@@@<@;:6:@BACBBDHCCBBCBDC?BBDD@B???BBCC?B?B;;6;A@?@A@A=BA@@@A?BB?BBA;?@><<5;87/6=>>>.<=188;;??>>>=B7;:AA3819?;<;?A@@@AAB?B?CCC@BCC@???CDCBBAAAAAA=>===???@=>=>=B===?9818<=;;;?;;;
@ATNG8:03008:03064
GATGGTAGTCTCAGATAGTCTATAGTACTCATTCGTTTCGGAAGAGACAGGTACGTTAATAGTTAATAGCGTACTTCTTTTTCTTGCTTTCGTGGTATTCTTGCTAGTTACACTAGCCATCCTTACTGCGCTTCGATTGTGTGCGTACTGCTGCAATATTGTTAACGTGAGTCTTGTAAAACCTTCTTTTTACGTTTACTCTCGTGTTAAAAATCTGAATTCTTCTAGAGTTCCTGATCTTCTGGTCTACTACACTGTACTCTACCATCGATAACCTCGAGTCT
+
A9;68===BDCCCCCBBBBBBCCDCDCBCA9939@@D=BB?B?CAAB@?@:@BD@@?A695;<7==B@@@>?>>A;<<===,=>8==>?8>>@@>BCC=BC::;:D@A>BBBBBCEE@BBC@B?CCBBAAAC@CBCBAJDCBBBCA@@@@;;;BD=@AB@BB@C>B?A@@@CBC@BBBBB:B>C><<<<;*;AAAA<BAAABBBA=@4;9;9'9>?==:>=9969CBBCCC@C?BBBCBB?A:;5;BA@CCCDCBBCCCC;;;;0+0000<==9=<:::@CA>>
@ATNG8:03010:03101
GATGGTAGAGTACAGTGTAGTAGACCAGAAGATCAGGAACTCTAGAAGAATTCAGATTTTTAACACGAGAGTAAACGTAAAAAGAAGGTTTTACAAGACTCACGTTAACAATATTGCAGCAGTACGCACACAATCGAAGCGCAGTAAGGATGGCTAGTGTAACTAGCAAGAATACCACGAAAGCAAGAAAAAGAAGTACGCTATTAACTATTAACGTACCTGTCTCTTCCGAAACGAATGAGTACATAGATATACGTATAGCTACCATCGATAACCTCGAGTCT
+
@:?A8@A@CDBBA<=9CBBBCCHCB?BCC?BB@@@@<@:?AA??>E?AB9959@A@BEED3B?BABBECBBBB@9=<;;;;;*;A>A?CFC:ECIGECBBBCFBB?A@CC@CAA>ABBBBBCCDDDCBAACC?CCCC>A@BCCBBB>C@BBB@BCCBCABBABABBBC?BB?BCB=@@999,9><7<====.=C<?998AA@@@<@;@@BB;>;=?B;;6;A@@?BB@B@DCC=AAA?CCCCBCCCAABCCAAAAA@@@@@@::;=?:;;AAA8=:<@@??>>=
@ATNG8:03011:03093
GATGGTAGGACGAGCGTCTGAGAGGTACTCATTCGTTTCGGAAGAGACAGGTACGTTAATAGTTAATAGCGTACTTCTTTTTCTTGCTTTCGTGGTATTCTTGCTAGTTACACTAGCCATCCTTACTGCGCTTCGATTGTGTGCGTACTGCTGCAATATTGTTAACGTGAGTCTTGTAAAACCTTCTTTTTACGTTTACTCTCGTGTTAAAAATCTGAATTCTTCTAGAGTTCCTGATCTTCTGGGCTGCGCTGATATGCGCTACCATCGATAACCTCGAGTCT
+
BBCD@C=B@C;;:;95:;;=?@@C?CAAA;;;?;;;G>BB@C?@@?AAAB>BBB@@=@>ABBC@CACBBBBC;:;?AAAAA0;;8:ACD8;6=<8@;A;;C=ABBECCAC;;;CFED@CCGDI@BBAAABBB>AAA@5;;BBBCCCBBCC;;;CC>@@@?BB@C?BB;;;;AAC>ABABB3A;A5;<<<<*;A@@B;@AB;;;A:9929995'4995B=@=?@9;;;;;9A:>8>>=>>>8<7:9,:?>:::@>B@CBBCCBBBB?B;;;@;;4:9><9787?8
@ATNG8:03019:03103
GATGGTAGATACTCGCTGATACACCCAGAAGATAGGAACTCTAGAAGAATTCAGATTTTTAACACGAGAGTTAAACGTAAAAAGAAGGTTTTACAAGACTCACGTTTAACAATATTGCAGCAGTACGCACACAATCGAAGCGCAGTAAGGATGGCTAGTGTAACTAGCAAGAATACCACGATAGCAAGAAAAAGAAGTACGCTATTAACTATTAACGTACCTGTCTCTTCCGAAACGAATGAGTACTACTCTCAGAGACACACTACCATCGATAACCTCGACGTCT
+
<<>@:==CB>=7///////79>??A:ADD?AA??A?C8::A:@?A?A?<@<?==@@A@?+/+/;9/33:8825<.:722222$263939;;-22827222555222'2355/5594<>;;9858?=;>@???D=>>@@=@@@:8;>=18187D;@@@BBA8818:;:;956927=:48:/..5337075757(7;6=A@888===5;5;;;>9>8;;898;;;;BAAA=A=898*888088==5658??>>>>?B@@AAA@@>==?8=787?>>8<6997522266
@ATNG8:03020:03104
GATGGTAGGCGACATACATACGCGCCAGAAGATCAGGAACTCTAGAAGAATTCAGATTTTTAACACGAGAGTAAACTTAAAAAGAAGGTTTTACAAGACTCACGTTAACAATATTGCAGCAGTACGCACACAATCGAAGCGCAGTAAGGATGGCTAGTGTAACTAGCAAGAATACCACGAAAGCAAGATAAAGAAGTACGCTATTAACTATTAACGTACCTGTCTCTTCCGAAACGAATGAGTACGTGTGCGACGTGTCTCCTACCATCGATAACCTCGAGTCT
+
BDBB?BCC@CBBBCCCB@CCCCBBC?BBD@FFCBBB<@;@BCCBBB?AA=A<AACCCDDD1B=BGCCCCDDBBB=@C29999'9@=A=AAA8ACB@BABBBCCBB?B?@B@BBB>BBBBBCBCDCCCBCCCC?CBBB>BBA???@@<??B?>=?DBBBC?><?BAABB?BC=A@B?BA@@A7;;;:>>>>@:>>;>BBA@>BBB?B?BBBB?B?ABCBB?BCABBBB>A?BBB>BCC?999AAAC>:::;:>>>?=>===<:=<<8==<=@::7;:?@B;;:A@
@ATNG8:03022:03063
GATGGTAGCTATACGTATATCTATGTACTCATTCGTTTCGGAAGAGACAGGTACGTTAATAGTTAATCGTACTTCTTTTTCTTGCTTTACGTAGGTATTCTTGCTAGTTACACTAGCCATCCTTACTGCGCTTCGATTGTGTGCGTACTGCTGCAATATTGTTAACGTGAGTCTTGTAAAACCTTCTTTTTACGTTTACTCTCGTGTTAAAAATCTGAATTCTTCTAGAGTTCCTGATCTTCTGGATAGCGACGCGATATACTACCATCGATAACCTCGAGTCT
+
CBCB@CBBCBCAABCCCCBCCABBDDCCCCCCACCCC?<;7<@;:;AA@=+00;/0*/)/:996888:AAABA<=??==,68(/-68(--8---3822-38(..33772766255:7422.27277../....35:?:<::868:99562:::<>9;77/553=39>8//.8..).5577)3(/(.899;)888A;155996675555::::*>888@<@<@@<887=;<A7:3/...67(..:37698;8889:;;<??>>?;;5;:888<=9=8==?=><<<
@ATNG8:03022:03067
GATGGTAGGCACTGCGCACACATCCCAGAAGATCAGGAACTCTAGAAGAATTCAGATTTTTAACACGAGAGTTAAACGTAAAAAGAAGGTTTTACAAGAACTCACGTTAACAATATTGCAGCAGTACGCACACAATCGAAGCGCAGTAAGGATGGCTAGTGTAACTAGCAAGAATACCACGAAAGCAAGAAAAAGAAGTACAGCTATTAACTATTAACGTACCTGTCTCTTCCGAAACAATGAGTACTACTCTCATATGACACTACCATCGATAACCTCGAGTCT
+
9::;5;<>8;;;><666;;><<<<<5<BB<@A@@;:255::=:;;=255<@7<>484=?=,?<8836666//(/:166/////$5;5;.599&/00)00)/799:<<9;7;<7;;<8AB:9<DBBBCBCBB?@@=??::48???@A@A=A?B:938;?;>?;@;897AAB?BA?A?=8;;777.7//(/////'/6/////..3788/5055554:355<==:CBBA@@A9?;><=6<>8?ACABBBBBBBDBBAAABBBB;;;??:=;;;>?>9=:>BA>>=;:
@ATNG8:03026:03080
GATGGTAGCATCATGCATATCTCACCAGAAGATCAGGAACTCTAGAAGAATTCAGATTTTTAACACGAGAGTAAACGTAAAAAGAAGGTTTTACAAGACTCACGTTAACAATATTGCAGCAGTACGCACACAATCGAAGCGCAGTAAGGATGGCTAGTGTAACTAGCAAGAATACCACGAAAGCAAGAAAAAGAAGTACGCTATTAACTATTAACGTACCTGTCTCTTCCGAAACGAATGAGTACGTGTGCGACGTGTCTCCTACCATCGATAACCTCGAGTCT
+
BBCB:@=BB@A@EA?A=;;;;;;>A:>>>9<;>?8:259=<?00/:6;838<00/77;;;+;5/92444B=><A9>@BBBBB2BC?B>BBB7BB@=BBBBCCCDC?B?A@?@A@=@@??@CCCCCCCDCCCC?CCCC@A@@??@??;A=A::7:CAABBBB?BBBBBB@BB?BBB?ABCCC;A8838@DDD/??;?===@AA>=9==CBAA;@=??BAA?BCBCBAB?C?CCC<AAB?>>>A?@>>?B???AA?;;AB??>=8868<788:<=3:5:>?<>;;;
@ATNG8:03039:03085
GATGGTAGTGCGTGAGAGAGAGACCCAGAAGATCAGGAACTCTAGAAGAATTCAGATTTTTAACACGAGAGTAAACGTAAAAGAAGGTTTACAAGACTCACGTTAACAATATTGCAGCAGTACGCACACAATCGAAGCGCAGTAAGGATGGCTAGTGTAACTAGCAAGAATACCACGAAAGCAAGAAAAAGAAGTACGCTATTAACTATTAACGTACCTGTCTCTTCCGAAACGAATGAGTACACACTCTCATATGACACTACCATCGATAACCTCGAGTCT
+
;6>>:>>CCCAAABCBCDCBBA::;29CC;CCCCAA>A@CCCBBBC?BB?C?CB=;;;;:+:7;:::<<<8<8;152:555&5;49.55)555.5555>?>>>9?=?D?ABC=>@@?ACCCEBBBCCAAAADAAA?ACBBCCAA>C?BCC@CBAABBBB@BBACCC?BB?BBB?BC@@?7777455778(7=9:;;;BCBAB;?<@??@;?:>>BBB?BCBBBDB?C@CCD>BBB?BBAAADCCC@AAAAA??AABBAAADCC?B9::D@@3949AAAABB>
@ATNG8:03046:03072
GATGGTAGGTGCACATGAGTGTATCCATAAGATCAGGAACTCTAGAAGAATTCAGATTTTTAACACGAGTAGTAAACGTAAAAAGAAGGTTTTACAAGAACTCTACGTTAACAATATTGCAGCAGTACGCACACAATCGAAGCGCAGTAAGGATGGCTAGTGTAACTAGCAAGAATACCACGAAAGCAAGAAAAAGAAGTACAGCTATTAACTATTAACGTACCTGTCTCTTCCGAAACGAATGAGTACTATGTAGAGCTCTATACTACCATCGATAACCTCGAGTCT
+
A@@@5;<A>ABBC@CDC@A@BBBBA?AAC?BAB;<<HG@FCC;;;E@CC@B?BB;;<BBB*;7:><<<0008<:;5;;9=999);<7@;@@=&79=890*0:///6::5>8;;6:::48>>>ACDCBCCCCCCAA>AA995:@@@BBBB>A?A;:8:???ABBB?BBBB?=8994:A@=AA9970799466878(6=8>????BABAA;>:>===:>8=<BBB=BC@@@BBAC@CCC>CDD?AAACAA@??@BBBBBBBBBBB?>????:=889>><.5.5<:=?8::
@ATNG8:03049:03070
GATGGTAGATATATGCACGCTCTACAGAAGATCAGGAACTCTAGAAGAATTCAGATTTTTAACACGAGAGTAAACGTAAAAAGAAGGTTTTACAAGACTCACGTTAACAATATTGCAGCAGTACGCACACAATCGAAGCGCAGTAAGGATGGCTAGTGTAACTAGCAAGAATACCACGAAAGCAAGAAAAAGAAGTACGCTATTAACTATTAACGTACCTGTCTCTTCCAAACGAATGAGTACGTGTGACGTACGTGAGCTACCATCGATAACCTCGAGTCT
+
:5::8==BCBCGGCBBC@@CCBBABCCC@AA@@@@5:68?A=?>B:886:4337>?<;<+B>CB?AAACB>>?4==;;;;;*;A>B=@@@9ACDACCCCCCCCC?C?CC@ABB?BDBBBCCCCCCCBCCCD?BBBB?@@AAAA?@<A?B@@>AEBBBCBB?BBBBBB@BB=AAC=??CHD<BBA=AAAAA3<<8=787>?>8838<AABD;@<@AB@@=@BBBCCC?B?BB>BBB?BBCBAAABBBBBBBBBBAAABBBBBBB?B999AAB5979A?=>>A@
@ATNG8:03010:03120
GATGGTAGTATATCGCGTCGCTATCCTGAAGATCAGGAACTCTAGAAGAATTCAGATTTTTAACACGAGAGTAAACGTAAAAAGAAGGTTTTACAGGACTCACGTTAACAATATTGCAGCAGTACGCACACAATCGAAGCGCAGTAAGGATGGCTAGTGTAACTAGCAAGAATACCACGAAAGCAAGAAAAAGAAGTACGCTATTAACTATTAACGTACCTGTCTCTTCCGAAACGAATGAGTACTGTATCTATGTGTGCGCTACCATCGATAACCTCGAGTCT
+
66==:>?BCBB;;;=<==>;;?<@>:=BC?BBA@?@?B?BAA9:9A=@@=@=AABBDDDD1B;88;=<98/..5.339:<<<+>D9B1999&5BBC<;99:::::5:9;<7<AA79:@@BBB;:9@@A>@@?=@@??>AAAA@@?D=C?A;;69??=>=9;4;=;>>?8@A<A>858::8;*./.0/////'/85;7::>>@@A=A;A@@A<A=@>CBA?BCCBBDC=A8::A=@AB@AACDEEBBBBBBB999BD@>>>>==<=8=::9AAA9=:>=AAA;;:
@ATNG8:03014:03127
GATGGTAGGAGACACGTCGCACACGTTACTCATTCGTTTCGGAAGAGACAGGTACGTTAATAGTTAATAGCGTACTTCTTTTTCTTGCTTTCGTGGTATTCTTGCTAGTTACACTAGCCATCCTTACTGCGCTTCGATTGTGTGCGTACTGCTGCAATATTGTTAACGTGAGTCTTGTAAAACCTTCTTTTTACGTTTACTCTCGTGTTAAAAATCTGAATTCTTCTAGATCCTGATCTTCTGGTGTCTGATCTGTATCACTACCATCGATAACCTCGAGTCT
+
@?@?8=BB?CBBBBCCBBBCCFCHCD@DCCDDC@CCBD?CD@C@???BBBC?CBBBB@D=???B?B?BDCBBBA@A?AABBB1@>:;888*6=8:19==8>B?BBBBB@;??@@@?>=:>AD<@<?>=====>=A@@B;@@@A@A>>>??AA@?>>:===;;;7;=>>>???BDD=>>=AA;C<A:>?@@@/@A>>=7>;==>AA>>@9@>>>.>>>>>9>=AA;A@@@AAA;===>>>:>==:>A?>>>A==<>???AAA?>>:>;;;>==;?:?AAAA;<<
@ATNG8:03015:03121
GATGGTAGGCACTGCGCACACATCCCAGAAGATCAGGAACTCTAGAAGAATTCAGATTTTTAACACGAGAGTAAACGTAAAAAGAAGGTTTTACAAGACTCACGTTAACAATATTGCAGCAGTACGCACACAATCGAAGCGCAGTAAGGATGGCTAGTGTAACTAGCAAGAATACCACGAAAGCAAGAAAAAAGAAGTACGCTATTAACTATTAACGTACCTGTCTCTTCCGAAACGAATGAGTACTGTATCTATGTGTGCGCTACCATCGATAACCTCGAGTCT
+
A?ED@DBB>ABBAAABCFCCCDBBB>BCC@CCCC998;?ABBCCCB?BB?C@BBB@@@??2@?@@AAAAB99:H>C@BBBBB0BC?C>CDD=CCF@AAABCCB;;9:=AA=BBB?BA??BCCCEEBBBBBBB@BCBB?BAA@AABB@C@C999:BBBCBAA?A?????<?B=AA@<?;766)25517899;:&:@5887:@?AAA<A9==AD<A;;;@BB?;;:@ACA?B?BBE=AAA>ACCBBACCCBBBC889>@BA;<;@@@A=A>=>?AA7;7:>78////
@ATNG8:03019:03119
GATGGTAGCGCATATCAGCGCAGCCCAGAAGATCAGGAACTCTTGAAGAATTCAGAATTTTTAACACGAGAGTAAACGTTAAAAAGAAGGTTTTACAAGACTTCACGTTAACAATATTGCAGCAGTACGCACACAATCGAAGCGCAGTAAGGATGGCTAGTGTAACTAGCAAGAATACCACGAAAGCAAGAAAAAGAAGTTACGCTATTAACTTATTAACGTACCTGTCTCTTCCGAAACGAATGAGTACCTCTCAGACGCTCGTCCTACCATCGATAACCTCGAGTCT
+
=6667;>===@<<;;;=;;;966<<1:;;6;>@A>?;@;:888-445::04./9//)////$/)///88873333(334.4444$4;8=8<;;&555.5555.5::55046;;3444.4444994//7///7<::4;:;;74448:4336:55547:94555452548:37-333878/33<<=,336056666'--(--(-5675552732.*.9493../;;)/5598885747:;49//)/66678:7<>BCBB===<7;:7738868;;9:;=>:>;??:::>;:
@ATNG8:03028:03122
GATGGTAGCGCATATCAGCGCAGCCCAGAAGATCAGGAACTCTAGAAGAATTCAGATTTTTAACACGAGAGTTAAACGTAAAAAGAAGGTTTTACAAGACTCACGTTTAACAATATTGCAGCAGTACGCACACAATCGAAGCGCAGTAAGGATGGCTAGTGTAACTAGCAAGAATACCACGAAAGCAAGAAAAAGAAGTACGCATATTAACTATTAACGTACCTGTCTCTTCCGAAACAAATGAGTACTATGTAAGCTCTATACTACCATCGACCTCTAGAAGTCT
+
AADD@CABABBCBBCFABADCCFDC=BBA>@0..::).+-::89;<799?A>>>;;:>>>,@9@@B;:9A<@=@?6>9;9<==+BC@@<@AA2>>=165544;;444(43882833-3898:<<<>C@@@BBCB@CFBB?A@BCCCA@>CABAA<@;;:A@@@?BBABAA>AC=AAB9:7ABB:<;=8/0000(/84///-7...33.347555.3)..5773-//3336063222'256'2252228555555/588222222:55-5578995:8:755....5
@ATNG8:03029:03121
GATGGTAGTGTGTCTCTGAGAGTAGTACTCATTCGTTTCGGAAGAGACAGGTACGTTAATAGTTAATAGCGTACTTCTTTTTCTTGCTTTCGTGGTATTCTTGCTAGTTACACTAGCCATCCTTACTGCGCTTCTATTGTGTGCGTACTGCTGCAATATTGTTAACGTGAGTCTTGTAAAACCTTCTTTTTACGTTTACTCTCGTGTTAAAAATCTGAATTCTTCTAGGGTTCCTGATCTTCTGGTATGACTAGTGTACTACTACCTTCGATAACCTCGAGTCT
+
CBDD@C?DCCCCCCBBCCBCCBBBDCCCBAAB?ABBD>BB@B@BBBEFDG@BBBBC@B@BBA@>A?BBCDBA@@B?BDCCC2BA>AAAB<@?@?496@?BC@DCCBBC?AACCDBBA@A@@<@>BBCCCCCC@DDBA?BAA?B9::BAAAA@@@BACBB?BC@D?CBCBBBBCC@CBBA@7@6:8;BDDD5BBBCC?CCCBCCCCBB>ABAB2ABBCC@DBCC@CBBBD>D?C=@@GDCC=@@A<@BBCBCBECCBBBBBBBCCC?B>AABBB>A>ACDBBBAA
@ATNG8:03042:03142
GATGGTAGATACTCGCTGATACACCCAGAAGATCAGGAACTCTAGAAGAATTCAGATTTTTAACACGAGAGTAAACGTAAAAAGAAGGTTTTACAAGACTCACGTTAACAATATTGCAGCAGTACGCACACAATCGAAGCGCAGTAAGGATGGCTAGTGTAACTAGCAAGAATACCACGAAAGCAAGAAAAAGAAGTACGCTATTAACTATTAACGTACCTGTCTCTTCCGAAACGAATGAGTACTATAGACTATCTGAGACTACCATCGATAACCTCGAGTCT
+
@ACB@DCCDCCECBBBCCCCCCCDD>BA@<@A?@??<?=ABBBBBC?CC>B?BBBABBB@2A??;;@@@<///:483<><<<,AA9>2999'5@B<:;9@BA@CD@B?BC?CBC@CBAABEJCBBDCCCCBA?BBBB?A@AABBBC?B?B@@>?EBECAAC?CCBBBC?AB?BCCABB?;;19:94:<<<=+==8=>>>AACBA=B;>>>>9<;><AAA?BAA@@@@=A>ABB?BBB?AAACCBBBBBCB>>>>>BBCCBBACBC@B788A@@;@=A@@AB>:;
@ATNG8:03043:03143
GATGGTAGACACGTGTGCTCTCTGTCACTTTCGTTTCGGAAGAGACAGGTACGTTAATAGTTAATAGCGTACTTCTTTTTCTTGCTTTCGTGGTATTCTTGCTAGTTACACTAGCCATCCTTACTGCGCTTCGATTGTGTGCGTACTGCTGCAATATTGTTAACGTGAGTCTTGTAAAACCTTCTTTTTACGTTTACTCTCGTGTTAAAATCTGAATTCTTCTAGAGTTCCTGATCTTCTGGACAGAGTGTGCAGATACTACCATCGATAACCTCGAGTCT
+
//:;7<>BCC966<665=<<<<<9444455)5459)54.4.4444<=@0666557>;==@@<??AACCCAABB?BABBB3BA>=3//(/00/6988<?A;==BAAA=??CCB>>><>>><@=??C?>>>@=B>>>9==>>>?===>AAA>?>@:==>=??=B=@@@???@@@:==>EH5A<A<AAAAA/BA;;;1889///889:0888)6988=<@<>>:==<?99:7<-//=:>>7;:A<BBBB=>=???@@===B@@@@<@:::>=>:>:=>AAAAAA
@ATNG8:03049:03140
GATGGTAGTCTCAGATAGTCTATAGTACTCATTCGTTTCGGAAGAGACAGGTACGTTAATAGTTAATAGCGTACTTCTTTTTCTTGCTTTCGTGGTATTCTTGCTAGTTACACTAGCCATCCTTACTGCGCTTCGATTGTGTGCGTACTGCTGCAATATTGTTAACGTGAGTCTTGTAAAACCTTCTTTTTACGTTTACTCTCGCGTTAAAAATCTGAATTCTTCTAGAGTTCCTGATCTTCTGGGTCTCTCTCTCACGCACTACCATCGATAACCTCGAGTCT
+
BAAA:C=CCC@AACCCDCDCCBBBB@@?@@@@;?BCB=BCAI@BA@BABB?AAA;;697B@>?@B?BBCCC;;0@;<=AA@,00-/7<>8@<A@=@?@<>B69;@@DD@CBCFDCDC?BBC@B@CDBAACBB?BBCC@CAAAB@@@BAAACBBBD?@@@=;:5:=@@@AABBEFADBAA@3@>A>;<<;<*;BBBC>BBBAAAD;;;;@@@@,ABBBB@CAEEA@@A;;;B?A?ABBBBB?B:;;7<BBB@@@ABB@@ABBBBBC?BAA@??=5:5:AA???@?
@ATNG8:03051:03140
GATGGTAGTATCTGCACACTCTGCCAGAAGATCAGGAACTCTAGAAGAATTCAGATTTTTAACACGAGAGTAAACGTAAAAGAAGGTTTTAACAAGACTCACGTTAACAATATTGCAGCAGTACGCACACAATCGAAGCGCAGTAATGGCTAGTGTAACTAGCAAGAATACCACGAAAGCAAGAAAAAGAAGTACGCTATTAACTATTAACGTAACCTGTCTCTTCCGAAACGAATGAGTACATAGATATACGTATAGCTACCATCGATAACTCGAGTCT
+
@:::466>CDBBBA;;<;?@==B>;>BB?BA@??@=@8::BA@@@9??8>;?@:9::::(88<=<83335666,552222&22+20666+6/553955:>>>?@<>;>B<A9818;::==;;;AB>>>@@@=?>>=8:9:=>>;;6;?;>=>>@BBC;??>===:<=9=8807;;;@9>>@;==<=;+::5;;;;=;:;:29295557967---(--3779::;+/*/:819AB?AA@@@@@DBCCBBBBBCBBBBBA??@@:?/0.:88)00;;???B@
@ATNG8:03052:03118
GATGGTAGTATCTGCACACTCTGTCCAGAAGATCAGGAATCTCTAGAAGAATTCAGATTTTTAACACGAGAGTAAACGTAAAAGAAGGTTTTACAAGACTCACGTTAACAATATTGCAGCAGTACGCACACAATCGAAGCGCAGTAAGGATGGCTAGTGTAACTAGCAAGAATACCACGAAAGCAAGAAAAAGAAGTACGCATATTTAACTATTAACTGATACCTGTCTCTTCCGAAACGAATGAGTACTGTATCTATGTGTGCGCTACCATCGATAAACCTCGAGTCT
+
6>>>@BBB@;;9A?;BBA<==BBBB@BCC=@;00<<6<+//::::<<7;;8<:<<<77777$3,33333977333(334444&4;.4.555&555.5555:;;45059==8>9925;;:<B@BAB@AA=00/479;>8<AB=B=<<9><@;;7;A@@A:::9?@A@@B?A@=????B@@@?*777./:>;;+662...662222..'.25557(.(...//66288622224=4555-577222255597779==22279866/....8(.22282..'..37......
@ATNG8:03053:03127
GATGGTAGAGAGACTGTAGCGCACCCAGAAGATCAGGAACTCTAGAAGAATTCAGATTTTTAACACGAGAGTAAACGTAAAAAGAAGGTTTTACAAGACTCACGTTAACAATATTGCAGCAGTACGCACACAATCGAAGCGCAGTAAGGATGGCTAGCGTAACTAGCAAGAATACCACGAAAGCAAGAAAAAGAAGTACGCTATTAACTATTAACGTACCTGTCTCTTCCGAAACGAATGAGTACAGAGAGTACGATATGTCTACCATCGATAACCTCGAGTCT
+
55<=8====?>CB?>>C?FCCCCDD=CCDACC;:;@:>:=@@:97C?CA@B@:99?>CCC3C?DBCAABCC@@@:<=ACCDC5CB>B5;<<.<CC?BBAAECDBC@B@BB?BBB?BBBBBBBBDBBCCCCBB?BBBB@BAAA@@@B?C?CBB?BCBBBBBB@CCBBBB@BC?AAA?AAAAA8??;5;=?@A/@C=A888AAAAC:=:>AAA<?=?@BBB@CCBBBBB?B@BBB>BBA=AABBBBBCCCCB@BBBBCCA==<>>@C;A555?>>/617?>?@?;:
@ATNG8:03006:03170
GATGGTAGCATCATGCATATCTCACCAGAAGATCAGGAACTCTAGAAGAATTCAGATTTTTAACACGAGAGTAAACGTAAAAAGAAGGTTTAACAAGACTCACGTTAACAATATTGCAGCAGTACGCACACAATCGAAGCGCAGTAAGGATGGCTAGTGTAACTAGCAAGAATACCACGAAAGCAAGAAAAAGAAGTACGCTATTAACTATTAACGTACCTGTCTCTTCCGAAACGAATGAATACTTCGTCTCACTCTCGCCTACCATCGATAACCTCGAGTCT
+
AAA@=@BBBDCCDABBCCDBAA@AB@FBB=@@B?>?>B?BBCBBBB?BA>B=??@>><<<'717;588:=886;3229=9>;1;=:F:CD>D@BB>A;;;CCBAA>A?BC@@@?@BBBABCCCCBCBBDCCC@BBCC=??AA>?984;?B@@=@AAABCACADDCCAA>AB@CBB@BC???8?=<9::;;;.;A;?===AAA>>;><??AA7:5:;A@@<@AAACBB?A??>?;?@A?BBB?BCBB?BB@?@BABABB??=;?9949<;;<<<9<;@A>>=<AA
@ATNG8:03061:02592
GATGGTAGACATATCGTACTCTCTGTACTCATTCGTTTCGGAAGAGACAGGTACGTTAATATTTAATAGCGTACTTCTTTTTCTTGCTTTCGTGGTATTCTTGCTAGTTACACTAGCCATCCTTACTGCGCTTCGATTGTGTGCGTACTGCTGCAATATTGTTAACGTGAGTCTTGTAAAACCTTCTTTTTACGTTTACTCTCGTGTTAAAAATCTGAATTCTTCTAGAGTTCCTGATCTTCTGGCGCTCTGTCACGTCTGCTACCATCGATAACCTCGAGTCT
+
BCBB?B<BCCAAABCBCBCBBACABCCECCBB?BBBB<@@=@=A@AABBB>@@BBF@C>AABD>C?BB><<;=58122526$577=BCD:;=<;?BBB@EE@EBBBCC@CBBBBBBC?BAA?C?AA@B=>=B@BBBB<:8<<<<;:;AB@@888=9=8818=:>==>>>>>=?>9=:;:;/::>888888(8>888*8::::9<<>=08888(6;<<=:=<?A=A>=>@@@=B;??>==?::::<A?;:;;::;>?==888AA=<:=:66666*/*/;89<>@@
@ATNG8:03105:02570
GATCTAGCCATCCTTACTGCGCTTCGATTGTGTGCGTACTGCTGCAATGTTGTTAACGTGAGTCTTGTAAAACCTTCTTTTTACGTTTACTCTCGTGTTAAAAATCTGAATTCTTCTAGAGTTCCTGATCTTCTGGTAGAGCGTGCATATATCTACCAGAAGATCAGGAACTCTAGAAGAATTCAGATAGTCTATAGTACTCATTCGTTTCGGAAGAGACAGGTACGTTAATAGTTAATAGCGTACTTCTTTTTCTTGCTTCGTGGTATTCTTGCTAGTTACACTAGCCATCCTTACTGCGATCGATAACCTCGAGTCT
+
BBBCBBBC>@AC>B?BB;;;BBB@@@@B>@@BBCCIBBBCCCBBBB?@@@>AA?B>AAAACEDDD?A?;=>5>=A?BBBBB3AAACC;AABCBBBAAB?CCCC2AAB@<7=9::5:;;>@>=8=88999::399=:?ACAA???;;=>;;;???AA=AAA<:::==A:?;?BAAADC@BA?A?BBBC@@=>>??>>>A@@>?==:=BFD:?>;?<@?<==>@<<==@@<@<?@AD=D<??;;:@@=<9=?>??/>>=AAA=A>>>=:::7<=-//=77617A>>>>@@<???=D<A>@@@@<;;:8994:4::;===@?
@ATNG8:03056:02621
GATGGTAGCGAGCGAGTGTGTATACCAGAAGATCAGGAACTCTAGAAGAATTCAGATTTTTAACACGAGAGTAAACGTAAAAAGAAGGTTTTACAAGACTCACGTTAACAATATTGCAGCAGTACGCACACAATCGAAGCGCTGTAAGGATGGCTAGTGTAACTAGCAAGAATACCACGAAAGCAAGAAAAAGAAGTACGCTATTAACTATTAACGTACCTGTCTCTTCCGAAACGAATAAGTACAGAGAGTACGATATGTCTACCATCGATAACCTCGAGTCT
+
AAAA8<;;@CBBBAAACHECCBBBB?BCD@CBBCAA?A=AAAABBB@BB?C?AA@9::;;(:=@BBCD@@;;;>5=@99999$5<;@4;9:&/772/0/8<:@>C>A>@B?B@A=AAAABCDCCCCCCDBBB@CCBB?BBCBBCBB@CBCA@?@BBBCBBC@DDBBBB@BC@BBB???9:9,788/88989(8A;A@@BB?@?@:=8=?=>;>=A@CCCACAA@BBB=A>@CC>CCC?AA?ABBCBBCBBAACCCBABBBBBBBC>B===A>92828AA??===
@ATNG8:03068:02644
GATGTAGCTCACGTACGTCACACGTACTCATTCGTTTCGGAAGAGACAGGTACGTTAATTGTTAATAGCGTACTTTTTTTCTTGCTTTCGTGGTATTCTTGCTAGTTACACTAGCCATCCTTACTGCGCTTCGATTGTGTGCGTACTGCTGCAATATTGTTAACGTGAGTCTTGTAAAACCTTCTTTTTACGTTTACTCTCGTGTTAAAAATCTGAATTCTTCTAGAGTTCCTGATCTTCTGGTATGACTAGTGTACTACTACCATCGATAACCTCGAGTCT
+
@@BA@<CCCCAAACBBBBBBBCCCGCCCAABACCDD>CB?B?@@@@@@A6;;@==:@;?;?B?B>BCCD??=9988888"7:1:=>;2;/..(..2489399767825557699959<=;?=???>>?8838@??;?==>???>???@@@???<@>>:>>5;5;=;9998//*/:<;=/;6C6:9988(7=>?D:@<99AA=;//*-666'6-.//6;6;>59?<<;;;5;;@@AAAA7;;=8<<=>===@A@???>>>==>D=B889;8818:>>@:;;AA
@ATNG8:03093:02617
GATGGTAGCACGAGTCACTCATATCCAGAAGATCAGGAACTCTAGAAGAATTCAGATTTTTAACACGAGAGTAAACGTAAAAAGAAGGTTTTACAAGACTCACGTTAACAATATTGCAGCAGTACGCACACAATCGAAGCGCAGTAAGGATGGCTAGTGTAACTAGCAAGAATACCACGAAAGCAAGAAAAAGAAGTACGCTATTAACTATTAACGTACCTGTCTCTTCCGAAACGAATGAGTACGAGAGTCAGAGCAGAGTACCATCGATACCTCGAGTCT
+
<>>??==B==?@>@@?A<<>?;;A?7@BB?@CBAAA?B=AAC;;;@;@B<?;???=?@@@+:7=B;@BAA@BAA9;3;9999(9;49.559'5::5:559665<B=A?BB?ADA9::??ABDBBBBA@@@BBACECD?BA@00000*06<0:48B??A<<B>BCBBAB;??<@A@<>>988)579499;9<.9A;AAAA?@@AA3857>?>=A<>=CDC@CA@@@?C@C@BBA=A@?:??@AAAABA????@@@@A@?;;;;=;16/------06555>996
@ATNG8:03096:02632
GATGGTAGCGAGCGAGTGTGTATACCAGAAGATCAGGAACTCTAGAAGAATTCAGATTTTTAACACGAGAGTAAACGTAAAAAGAAGGTTTACAAGACTCACGTTAACAATATTGCAGCAGTACGCACACAATCGAAGCGCAGTAAGGATGGCTAGTGTAACTAGCAAGAATACCACGAAAGCAAGAAAAAGAAGTACGCTATTAACTATTAACGTACCTGTCTCTTCCGAAACGAATGAGTACGATGAGATCTCGTGTGCTACCATCGATAACCTCGAGTCT
+
==BB@ECCC<B>=6666==@BDCDL?@@C>A;;A@A8:89AA?A=?:<<8<8<:00/:::(<4977555;;==>5666====+994=2:;/554.45549<:43-449;7<=B6:>87:?;;=BCC@CCBC?;;;@;?@>@CC@@;@;@;;5:A999;;?7?>9>@B799>A??=@A@AA478<898:9:(8>879:>AAA>>;>::;;?<@<;<ABC@CCCA@AC@A;=<@6>00,0;==@CBAAABBBBB???AA@@;;:<<8<>>>?@?<@=A????AAA
@ATNG8:03104:02654
GATGGTAGAGTATCATGTGTATCTCCAGAAGATCAGGAACTCTAGAAGAATTCAGATTTTTAACACGAGAGTAAACGTAAAAAGAAGGTTTTACAAGACTCACGTTAACAATATTGCAGCAGTACGCACACAATCGAAGCGCAGTAAGGATGGCTAGTGTAACTAGCAAGAATACCACGAAAGCAAGAAAAAGAAGTACGCTATTAACTATTAACGTACCTGTCTCTTCCGAACGAATGAGTACATAGATATACGTATAGCTACCATCGATAACCTCGAGTCT
+
99:<5;;=;;6@@@>CCBA@@BBBA@CAA>A???B=@D?C@@@BAA=BC>B?BBBCBCCB2D@BBCBCCCBDEE>BBBBAAA,;;4:@DCD9B@?<?BB@??>?@<@<A@<@AB<??BDHCBBCGCCCA@@C?B:;;>@@@?A@AB=B>BBA>ABAABBBC?ADCBBB>AB@AAA=A:99A8?9909AABC3996;/./88955/617:55,238;BBD@BABACCC?B>AA=;;;49<=??CBCCCCBBBBBBBBBA=;;:781875559949:97776555
@ATNG8:03074:02708
GATGGTAGACATATCGTACTCTCTGTACTCATTCGTTTCGGAAGAGACAGGTACGTTAATAGTTAATAGCGTACTTCTTTTTCTTGCTTTCGTTGGTATTCTTGCTAGTTACACTAGCCATCCTTACTGCGCTTCGATTGTGTTCGTACTGCTGCAATATTGTTAACGTGAGTCTTGTAAAACCTTCTTTTTACGTTTACTCTCGTGTTAAAAATCTGAATTCTTCTAGAGTTCTGATCTTCTGGTGTCTGATCTGTATCACTACCATCGATAACCTCGAGTCT
+
A;BA:>>CCCCCFCCCCCBBB@@CEDHCCCCB>BABD=??>?>AA>==BB>=BAAB?C>CBBB?C?BB==;89//).....$.:5>7771:?61659//)//(/898<>;>@>>>AAA;AAA:>:;;;>;<<D=DAAA6<<@@<@???AAAA>>>?=@AA<??;?>>>=?AAA@@9>>ACA5A=A9<?AAA/>=AAA9>@=@AAA<<:17777)79;;@<@=A?:??AC>>=;=;:99//+/;;57<<<<<<>??>>>AAAAAAA;A>==A;=:>:<@A@>===
@ATNG8:03093:02671
GATGGTAGCGCACACATAGATACAGTACTCATTCTGTTTCGGAAGAGACAGGTACGTTAATAGTTAATAGCTGTACTTCTTTTTCTTTGTCTTTCGTGGTATTCTTGCCTAGTTACACTAGCCATCCTTACTGCGCTTCGATTGTGTGCGTACTGCTGCAATATTGTTAACGTGAGTCTTGTAAAACCTTCTTTTACGTTTAACTCTCGTGTTAAAATCTGAATTCTTCTAGAGTTCCTGATCTTCTGGATAGCGACGCGATATACTACCATCGATAACCTCGAGTCT
+
0/558==>C@>>A;;;;;99::<<<<<<:://)///89188383///6668389:33,3122285=8797;;373354:8;;;(...'...9915578022-044(--(---74663...77277;6=6@666@===9=B==:?@@BBCCBBCBA;;;@B4;;;4:>;?:?>:9945::8<<<<</<5:54444&4:777(/)/-/77////)///'/9955169>>9==>=<;;7;<@AB@@@?@AB@@@AA@?@999@@@@996A@?:D966<>>:>:=>==>?B?
@ATNG8:03099:02701
GATGGTAGGACGAGCGTCTGAGAGGTACTCATTCGTTTCGGAAGAGACAGGTACTTTAATAGTTAATAGCGTACTTCTTTTTCTTGCTTTCGTGGTATTCTTGCTAGTTACACTAGCCATCCTTACTGCGCTTCGATTGTGTGCGTACTGCTGCAATATTGTTAACGTGAGTCTTTGTAAAAACCTTCTTTTTTACGTTTACTCTCGTGTTAAAAATCTGAATTCTTCTAGAGTTCCTGATCTTCTGGGTGCGCTACAGTCTCTCTACATCGATAACCTCGAGTCT
+
<=>>>@<C@CCCB@666>=BB@@@=BBBBBBB?A:::/::49999996=@8<=A<A=B?BABCAB@BBBBBBA@@=;;;;;)996<=?<6:<00+000+0B6:0???>0//;;::=B<==B?B=779A??;>=B@A@;>?>>==A888A;;;;:7)///(/35:48==6527525'558:::'5.549=ABAA'=7//.'.36./.665:/6565'2755=9>:<>9??A@??@<?;<<///6169=;5<???@???>;;;???@AA>>===>::9<59777;777
@ATNG8:03070:02758
GATGGTAGCGAGCGAGTGTGTATACCAGAAGATCAGGAACTCTAGAAGAATTCAGATTTTTAACACGAGAGTAAACGTAAAAAGAAGGTTTTACAAGACTCACGTTAACAATATTGCAGCAGTACGCACACAATCGAAGCGCAGTAAGGATGGCTAGTGTAACTAGCAAGAATACCACGAAAGCAAGAAAAAAGAAGTACGCTATTAACTATTAACGTACCTGTCTCTTCCGAAACGAATGAGTACTATGTAGAGCTCTATACTACCATCGATAACCTCGAGTCT
+
BCCC?BBBDDBCCA@ADEIHDBBBB@BEG@CBAA??=@<??ABAB@:=>?C@CA>:;;<;$9;@BCCCBBC@@@;AAAAAAA,?A=A5;;;&9=?<9;66<>@BB?B@BB?BBA=?>AABCBCCCDCCBAAB@BD@A>AABADDBB?B?B@@=@BBABCBB?BBBC??9??;?AA?@A9::,7;;8778798%8=:=;;;BAB@@<@;>>?@<@;=>BBB?BC@@@BC@C?BAC>CCB?BBBCBBA@@@BBBB@BBBB@<<AAAAA=>:;;>AD9=:>?=>?::;
@ATNG8:03074:02735
GATGGTAGGACGAGCGTCTGAGAGGTACTCATTCGTTTCGGAAGAGACAGGTACGTTTAATAGTTAATAGCGTAACTTCTTTTTCTTTGCTTTCGTGGTATTCTTGCTAGTTACACTAGCCATCCTTACTGCGCTTCGATTGTGTGCGTACTGCTGCAATATTGTTAACGTGAGTCTTGTAAAACCCTCTTTTTACGTTTACTCTCGTGTTAAAATCTGAATTCTTCTAGAGTTCCTGATCTTCTGGGTCTACGCTCGTCGCGCTACCATCGATACCTCGAGTCT
+
/:==<<;@:?;;;;555;554D9926<;<>6626===4;;7;8<<;;;==96659:;093555<7>:666<<;:5:<.44444$44;(445<1456<7;;;69<.5555==8<<<<<<<<065<7<86659==55.5444.555555:::::;::8;:45557<:492334559999495555&55)5:;;<<+;;;=>4<655555555.555&4////)-3893-,----83;18/344:5869;)//////44444455;<<:;7:8873733,33339;:?
@ATNG8:03080:02712
GATGGTAGGCACTGCGCACACATCCCAGAAGATCAGGAACTCTAGAAGAATTCAGATTTTTAACACGAGAGTAAACGTAAAAAGAAGGTTTTACAAGACTCACGTTAACAATATTGCAGCAGTACGCACACAATCGAAGCGCAGTAAGGATGGCTAGTGTAACTAGCAAGAATACCACGAAAGCAAGAAAAAGAAGTACGCTATTAACTATTAACGTACCTGTCTCTTCCGAAACGAATGAGTACATAGATATACGTATAGCTACCATCGATAACTTCGAGTCT
+
CBCC@FDD@BBCCCCCCCDDCBAAB<BCC@FICCA@<@>ABCBCCC=@@@D?ABAAAACA2A?@@ABBBBBBBA9>?:;;;;*;C>C>BBB<BDD@CABACDCCA>A?AB>BBB>BBBBDCCCBBDCCCA@@@BBBB=ABBBBB@B>C?BAA=ACCCACCA>??@CCB@BB?B@A=A>>>>7===:>AEDD/AA<A787AAABB;@;@A@A7:7;@BCB@CCCCCCC>A>ABD>CBB?BBBBBCCCBAA?>=>AAA>>>AA>>?>:>=<<@AA<AA=AAAA@@@
@ATNG8:03090:02737
GATGGTAGACACGTGTGCTTCTCGTACTCATTCGTTTCGGAAGAGACAGGTACGTTAATAGTTAATAGCGTACTTCTTTTTCTTGCTTTCGTGGTATTTCTTGCTTAGTTACACTAGCCATCCTTACTGCGCTTCGATTGTGTGCGTACTGCTGCAATATTGTTAACGTGAGTCTTGTAAAACCTTCTTTTTACGTTTACTCTCGTGTTAAAAATCTGAATTCTTCTAGAGTTCCTGATCTTCTGGACAGAGTGTGCAGATACTACCATCGATAACCTCGAGTCT
+
:5:::>BCBBBDA:6655;7<<<@A@?A@<=8=???:?C<@=B@>==<<+0/7:76;49:9948<@=@AA??>>>AACCC3BB?B888-8@@@297<;3;86..-(--.(-455@;;@65665;5;AB;;;?B<AABC==>=@???????BB;;;>:8889==8=;>?>B?>>BB<>>@@?2?;><>>DDD/AA>>>9>@A>>>@>>>8>DCD/@<<<A<A=>><>?>>=>><@=AA@@:86:===AA??@A??>@@@@@@@@@@@<?:::@>?4;7;<@BBA?=
@ATNG8:03096:02728
GATGGTAGCACGACACGACGATGTGTACTCATTCGTTTCTGAAGAGACAGGTACGTTAATAGTTAATAGCGTACTTCTTTTTCTTGCTTTCGTGGTATTCTTGCTAGTTACACTAGCCATCCTTACTGCGCTTCGATTGTGTGCGTACTGCTGCAATATTGTTAACGTGAGTCTTGTAAAACCTTCTTTTTACGTTTACTCTCGTGTTAAAAATCTGAATTCTTCTAGAGTTCCTGATCTTCTGGGATGTGTGCGCAGTGCCTACCATCGATAACCTCGAGTCT
+
BBCB?AABBBBA=BBBB@;;??BCCCCBCBA@=@AAA<;;;A@BAABAA@<>@=0000=@@@E=@=?BA@ABAAC?BBCAA.9939ABA;??@C5<9@=@A=?@?BBCADCDBBCCC@CBB?B?FCDC@A?@;>@A@=CBBBB@@@B;;;BBCCC?CCC?CD?D?AAC@@ACCD?ABCDD6:4:;;<;;;*;BBBF=A00000>00:@CCCC3A:;9B>A=BB?;;;BAAC?B?BBABBC@@?@F=B;;<A@@@ABA;;;B?BBC@C;;;AAA5:3:@=?@B@?
@ATNG8:03098:02738
GATGGTAGGACGAGCGTCTGAGAGGTACTCATTCGTTTCGGAAGAGACAGGTACGTTAATAGTTAATAGCGTACTTCTTTTTCTTGCTTTCGTGGTATTCTTGCTAGTTACACTAGCCATCCTTACTGCGCTTCGATTGTGTGCGTACTGCTGCAATATTGTTAACGTGAGTCTTGTAAAACCTTCTTTTTACGTTTACTCTCGTGTTAAATATCTGAATTCTTCTAGAGTTCCTGATCTTCTGGATACACTCATGTGCACCTACCATCGATAACCTCGAGTCT
+
BAA@@CCGAC@@AC@A@BDCDDCC?BBDDBBB?BBCD>CC?C?BCCEFED?BBB@@<B@EE@@<B@CCCBBBBCC=?><<<,=?=A@CC=@ABCACCCACC9;:CBBC@CDDDAAAC@DCB?B?CDBBBBBB@CCCC>A@@@C?@?CBBACBB?@=A::5:B=A=ABBAABCBB?BBBBB;BAD@BCCBB0BB@AA>ACCCCCCBBA=AB<BBBCCCC@C@CC<@@BBBBA?B?BBBABB=@?C@CCCBCCCCCBABBBBB?BA?<:000@@@<@<@CFCCB??
@ATNG8:03101:02735
GATGGTAGGTGCACATGAGTGTATCCAGAAGATCAGGAACTCTAGAAGAATTTCAGATTTTTAACACGAGAGTAAACGTAAAAAGAAGGTTTTACAATACTCACGTTAACAATATTGCAGCAGTACGCACACAATCGAAGCGCAGTAAGGATGCTAGTGTAACTAGCAAGAATACCACGAAGCAAGAAAAAAGAAGTACGCTATTAACTATTAACGTACCTGTCTCTTCCGAAACGAATGAGTACGTGTGCGACGTGTCTCCTACCATCGTCCGTTAGAAGTCT
+
=;@@;C?C?@>@<<9:6:<::555=5:::7;;<<<;.4.48999==7;<.55)55455@@@+@:696<@95599909955555$5=:?;>?>/?9945A??@AABA=A@BB=AAA599C?@@CCCBBBCCBBB>ABBB=@?AAABBB=B?B;;;CCB@AAA?BAAABC???;?A@;==00*/;83666666%//6//..6;99;9>9>AAA;?:?BDCC@BBB;;<@=@?@A@9@;=-00@;;>AA@@999=<;;;7777728;:69././;4874:9<9====
@ATNG8:03060:02798
GATGGTAGATATATGCACGCTCTACCAGAAGATCAGGAACTCTAGAAGAATTCAGATTTTTAACACGAGAGTAAACGTAAAAAGAAGGTTTTACAAGACTCACGTTAACAATATTGCAGCAGTACGCACACAATCGAAGCGCAGTAAGGATGGCTAGTGTAACTAGCAAGAATACCACGAAAGCAAGAAAAAGAAGTACGCTATTAACTATTAACGTACCTGTCTCTTCCGAAACGAATGAGTACTGTATCTATGTGTGCGCTACCATCGATAACCTCGAGTCT
+
A;?C;CCCABACHCBBCCCCCBCBB@BBA?AB@??@=A=ACBBBBB?BA?B?99:?????1??C@@BBCABAAA:==AAAAA2BB?CABCC<CCCACCBBDDCCB?C@CCABBB@CBBCCBCCCBBBBDDCC=CCCC?C>>>CBBB=@<@??;?BACBACB?BCBBBB?BB@BBB@CC@@@8@>?;:::::+:=7<877ABBAA<@<??@@<@<>>CCC@CCCCCBB?B?AAB<ABB=AABBBBCBBBBBB@AAABC=>>@@@?@<>==>>>>=@=@@???AA@
@ATNG8:03066:02780
TATGGTAGACATATCGTACTCTCTGTACTCATTCGTTTCGGAAGAGACAGGTACGTTAATAGTTAATAGCGTACTTCTTTTTCTTGCTTTCGTGGTATTCTTGCTAGTTACACTAGCCATCCTTACTGCGCTTCGATTGTGTGCGTACTGCTGCAATATTGTTAACGTGAGTCTTGTAAAACCTTCTTTTTACGTTTACTCTCGTGTTAAAATCTGAATTCTTCTAGAGTTCCTGATCTTCTGGTATACACACTCGCTCGCTACCATCGATAACCTCGAGTCT
+
?@@@>@DCCCEBCBBBBBCBBBBBCCCCDCCC?BBBC=BB@B@BBBBB@@<@@AAB?C@CCCF@FAH;;;DDCCC>;:999)9?8=:99/9=?B?BBC@DE<9;ACCD<=;CC@A@E@AAD?A?AA@A@BBA>BCCC@CA@@BBBBCCCBBBBBC=;;;7<D?B9;<C@A@BBC=@;;;;-;5<5;;;;;*:@@AA;@@A@@A@@>?2;9:*9@B;;6:=AC?CCCCBA@<A=:99CBD=BBB>BBBBBDGCCCCC@@@B@@AB@BAAEBAA?B9::CDBABB
@ATNG8:03066:02793
GATGGTAGAGTATCATGTGTATCTCCAGAAGATCAGGAACTCTAGAAGAATTCAGATTTTTAACACGAGAGTAAACGTAAAAAGAAGGTTTTACAAGACTCACGTTAACAATATTGCAGCAGTACGCACACAATCGAAGCGCAGTAAGGATGGCTAGTGTAACTAGCAAGAATACCACGAAAGCAAGAAAAAGAAGTACGCTATTAACTATTAACGTACCTGTCTCTTCCGAAACGAATGAGTACTGTATCTATGTGTGCGCTACCATCGATAACCTCGAGTCT
+
;5<=7;;BCCCCCCCCC<@@BBBA@<@@@9??<???<@ACCCCCBB?CD@D?BCCCCCCC5CACCBAAACCCBB=AABBBB@,@>;?5;;;-;CB?CAAAECCA?=@>BB?B@A=BCCCCCCCBBBCCCDBC?BA@@<??>==@885;?BAB@BCBBCBA@>@BBB??<>>9?AA;>>999+8>>;99999(5=6;8;;@@@@@7;6;>==:>:>AB@B?BB@@@AA=@>:::-;@@=?BFDBBBBDCBBB@?@BBC@AABBBBB?B>>>A@@<@<@@@???A@
@ATNG8:03075:02797
GATAGTACAGTGTAGTAGACCAGAAGATCAGGAACTCTAGAGAATTCAGATTTTTAACAGCGAGAGTAAACGTAAAAAGAAGGTTTTACAAGACTCACGTTAACAATATTTGCAGCAGTACGCACACAATCGAAGTCGCAGTAAGGATGGCTAGTGTAACTAGCAAGAATACCACGAAGCAAGAAAAAGAAGTACGCTATTAACTATTAACGTACCTGTCTCTTCCGAAACGAATGAGTACATAGATATACCGTATAGCTACCATCGATAACCTCGAGTCT
+
:9ABB@@ACCCCHCCBBBBB:9:D?BBBBBC@C?;:7;8433949488373<<=)=4:::;8;88996;/6222777'22,25===,222,27778877;6A89979///(//67798<<=>;<9A8818>771///9=;;@@:=:=>?9>=;886=><A@DEEE<8858A>166//+/667=AAAA/==6:///77;>>;?;>>==8=9;;;;?:>=>>?;;5;8=9;1///)//9<598<>=>A@@@>@;AA@@>>>@>>:>::::77.526555;977
@ATNG8:03079:02783
GATGGTAGCACGAGTCACTCATATCCAGAAGATCAGGAACTCTAGAAGAATTCAGATTTTTAACACGAGAGTAAACGTAAAAAGAAGGTTTTACAAGACTCACGTTAACAATATTGCAGCAGTACGCACACAATCGAAGCGCAGTAAGGATGGCTAGTGTAACTAGCAAGAATACCACGAAAGCAAGAAAAAGAAGTACGCTATTAACTATTAACGTACCTGTCTCTTCCGAAACGAATGAGTACGATGAGAGAGCTCTCTCTACCATCGATAACCTCGAGTCT
+
BCCC@CBBBCCCCAABCBBCCCCCC@CCC@DDCBBB?B@CCBBCCC?CB?A?BBBABABB2A?CDBBBBBBBBB=B9;9CCC1CC?B?BCC<DCFAAAA@@@@AA>A@BB?BBB=??BBCCBBBBBCEBB@@>@BBB?BBA>=?880;>A@A?BAAACCBB?BBBCBB?AA;???8==888)6988<<<==+<=8=:;;A@@@B<><>??A7;5;@B@@>@CAABBB?A?BBA=BAA=@@ABBBBBA>>>>>>CBA@<=>@@<<=8::;:@AB=A;@@A@@===
@ATNG8:03087:02771
GGATGGTAGTATCTGCACACTCTGTCCAGAAGATCAGGAACTCTAGAAGATTCAGATTTTTAACACGAGAGTAAACGTAAAAAGAAGGTTTTACAAGACTCACGTTAACAATATTGCAGCAGTACGCACACAATCGAAGCGCAGTAAGGATGGCTAGTGTAACTAGCAAGAATACCACGAAAAGCAAGAAAAAGAAGTACGCTATTAACTATTAACGTACCTGTCTCTTCCGAAACGAATGAGTACACATCGTCGTGTCGTGCTACCATCGATAACCTCGAGTCT
+
/)/9927//0:=9556555=;::><<8<==8==665>8>25597///1///(/6333788)86<;;///==:::1-//<;;;+<<6=5;;;0;;=9>B::9@@@A=A@AA?AAA=@@@AB;;<CB;;:@@@A?BBBB@@000000/+/4=<<7<::888//+/:99;=5884987,3/////&//.433333(374;868//-88(.(../63737555:7<<>====8=8:991;772998<=:;;<>>;99?>?==877;=??A<@98787>9>052552222
@ATNG8:03088:02763
GATGGTAGCGCATATCAGCGCAGCCCAGAAGATCAGGAACTCTAGAAGAATTCAGATTTTTAACACGAGAGTAAACGTAAAAAGAAGGTTTTACAAGACTCACGTTAACAATATTGCAGCAGTACGCACACAATCGAAGCGCAGTAAGGATGGCTAGTGTAACTAGCAAGAATACCACGAAAGCAAGAAAAAGAAGTACGCTATTAACTATTAACGTACCTGTCTCTTCCGAAACGAATGAGTCTTCGTCTCACTCTCGCCTACCATCGATAACCTCGAGTCT
+
?;::49///;/956;<:<<>@@ACB6@@B?:9/>00)/7::::<?@+00)/(/>0;9999$58<<=>665;55505;BCCCC0@@4;4;@@3;;;@BBBBBAA=<6<900+0=@:@@B@AACBBBDCCCCBB@B;;;@AA@@BAAA?A:A00*0=;=>?BC;C@@?:928:6:9>)/////(//3,3;=>>+==7====<7A88185:::;18188C@@<@B@@@BB@B=@@D=BBB6:983<;<089?=?@>?;:>@AA=@AA>>>8888818;;:;???AA
@ATNG8:03089:02785
GATGGAGGCGAGAGTGAGACGCAGTACTCATTCGTTTCGGAAGAGACAGGTACGTTAATAGTTAATAGACGTACTTCTTTTTCTTGCTTCGTGGTATTCTTGCTAGTTACACTAGCCATCCTTACTGCGCTTCGATTGTGTGCGTACTGCTGCAATATTGTTAACGTGAGTCTTGTAAAACCTTCTTTTTACGTTTACTCTCGTGTTAAAAATCTTGAATTCTTCTAGAGTTCCTGATCTTCTGGAGATATCATCAGCGAGCTACCATCGAATAACTCGAAGTCT
+
A?A?:BC?CA@A=;9BBB@A@@BCCDDDCDC>A;;;,99.48585BB??=@@@=?4=5;9;;1666:0//9///9178===+7737..(.//7,33717;.33329<7=@><===@;;;<=@<@A@@@??A<AAA@066?677::@?@>@888=9;;;:>@<?<?@;;;>>==:>>CEE5C;@=@@@@@/@A:::1633-----6748888*5//(.5/339939=<:3--)-)--97<<///<6<===A@???@A?======661763--)-9),,733-3789
@ATNG8:03091:02776
GATGGTAGGACGAGCGTCTGAGAGGTACTCATTCGTTTCGGAAGAGACAGGTACGTTAATAGTTAATAGCGTACTTCTTTTTCTTGCTTTCGTGGTATTCTTGCTAGTTACACTAGCCATCCTTACTGCGCTTCGATTGTGTGCGTACTGCTGCAATATTGTTAACGTGAGTCTTGTAAAACCTTCTTTTACGTTTACTCTCGTGTTAAAAATCTGAATTCTTCTAGAGTTCCTGATCTTCTGGTGTCGTCTATCATGTACTACCATCGATAACCTCGAGTCT
+
<6:6:>==?BB@;;;===><<?996:A@@@@@:@ABB=AA=@<@@AAA;;8;BBAB@C?BBA@6;5;AA@@BBA?<:;;;;):@:@<@C7?;<@<@@@<>C?@@BC@C?BCCCECCC?CCC@C?CCCCAAAC?BCCD>A@CBAAACCCCADDBBA?ACC?BB>B>BBCCBBBBC@BBBBB8@;@=::::-;CCCF=BBCCCCCBBB@DEEE5CCCBC@B@DD@CCCCBAA?A@A@?CBC@C?A?ACCCCCCBBECCBBACCCCC@B???CBB>A=ACBBB@??
@ATNG8:03100:02778
GATGGTAGCGCACACATAGATACAGTACTCATTCGTTTCGGAAGAGACAGGTACGTTAATAGTTAATAGCGTACTTCTTTTCTTGTCTTTCTGTGGTATTCTTGCTAGTTACACTAGCCATCCTTACTGCGCTTCGATTGTGTGCGTACTGCTGCAATATTGTTAACGTGAGTCTTGTAAAACCTTCTTTTACGTTTACTCTCGTGTTAAAAATCTGAATTCTTCTAGAGTTCCTGATCTTCTGGATAGCGACGCGATATACTACCATCGATAACCTCGAGTCT
+
;5558;;;@C>C>@AAABBB@@?BBA@;;>??9?BBC=CC?B;:66<<AA>A@?@??B?CCBA7:7;@@@;<;<?:9777-3;4:?@CC99989=9:99<AC<774=>B?CCCBBBBBACBB?B?CCCCBBBC@CCBB?BDCCCCCCCDCCB?@?C<??@=@C?C?BBAA@BCBB?A@CDD9@<@=;;;;.;BBBG<;;DBCCCAAA?CDCC5CCCCGEFACCADBBBB@?>@ACDCCBB@B@B?CCCCCCCCAAACA@@AABAB?B@@@?@?9?<???ABBBB
@ATNG8:03104:02805
GATGGTAGCGCACACATAGATACAGTACTCATTCGTTTCGGAAGAGACAGGTACGTTAATAGTTAATAGCGTACTTCTTTTTCTTGCTTTCGTGGTATTCTTGCTAGTTACACTAGCCATCCTTACTGCGCTTCGATTGTGTGCGTACTGCTGCAATATTGTTAACGTGAGTCTTGTAAAACCTTCTTTTTACGTTTACTCTCGTGTTAAAAATCTGAATTCTTCTAGAGTTCCTGATCTTCTGGGATGTGTGCGCAGTGCCTACCATCGATAACCTCGAGTCT
+
?@;;.5555;@AADIBBBA@BAAAA@:4/:00+0>>@<@CAGABBBDCCC@CBBAA>A?BBDB>B?BCBBBBBCC=A@@>>,997:BDD>A<BC?BCDBFE@BBBCCD?EEEDDBBB=BCC@C?CCCIBBAA>ACCC@CCCBCBBBCCCCCBBBB?BBB?CC?C=BBCCBBBCC@CCDDC8?:>;@@@@@0@BDCD>CBBCCCCCCC@BBBB5BBBCC@CACC?BBCCDBB@B?BBBCDC?BBCC>B999ACCCCCC@@@C@CCC@B?@?A@@=A=@CCAA@BA
@ATNG8:03057:02834
GATGGTAGATATATGCACGCTCTACCAGAAGATCAGGAACTCTAGAAGAATTCAGATTTTTAACACGAGAGTAAACGTAAAAAGAAGGTTTACAAGACTCACGTTAACAATATTGCAGCAGTACGCACACAATCGAAGCGCAGTAAGGATGGCTAGTGTAACTAGCAAGAATACCACGAAAGCAAGAAAAAGAAGTACGCTATTAACTATTAACGTACCTGTCTCTTCCGAAACGAATGAGTACACATCGTCGTGTCGTGCTACCATCGATAACCTCGAGTCT
+
ADBB9==?BBBHIBBBDDCCCC@@A?BBB?DA??=>;?;??CCCB@;@C?C@>=?BBBBB3B?BB@ABCCAAAA7><;;;;;':?9=295)5<<8=?=BCCCCC@D?CC?CCC?ABBBCCCCCCCDDBBBC@BBBC?CCBBBB??=@@EAA>ACCDDCCC?CBABBC?AA?997>@@>?@8==8?C@AAA/BB=@===>>@CB;>:>ABD<A<AACCE>A;;;@BBAD?DCC>DBB@@@?BBBCDBAAAAFECCCBAAABBBBCAC999A??9?9?AA=>>==
@ATNG8:03060:02846
GATGGTAGAGTATCATGTGTATCTCCAGAAGATCAGGAACTCTAGAAGAATTCAGATTTTTAACACGAGAGTAAACGTAAAAAGAAGGTTTTACAAGACTCACGTTAACAATATTGCAGCAGTACGCACACAATCGAAGCGCAGTAAGGATGGCTAGTGTAACTAGCAAGAATACCACGAAAGCAAGAAAAAGAAGTACGCTATTAACTATTAACGTACCTGTCTCTTCCGAAACGAATGAGTACTGTATCTATGTGTGCGCTACCATCGATAACCTCGAGTCT
+
9554.5::A@<<<;?;;=@BB<;;B?BCD>@:99?>:@>ACCAB:92;C5;5;BA;;;;;'9<@BBCBCCDCBC=AB;;;;;':?:?4;9:&9>=7;AAABBBCB?B=AA?CCC@CBBBBCBCCCCCCBBBC?BBBB@D???BAAA>B?BBB@BCBBBBBB?BBBBBB>AA?B??<?AAAA;A@@;=:;;;+:A:=888>?>;;5;6;>?@=A<??DCC@CCCCBBB<@<@@@9@CB@CCBCBBCBB@@@AAAABBCB???BCBB@>>?>=;;5;9=BBBA===
@ATNG8:03064:02831
GATGGTAGGCGTGTGAGAGTCTGCCCAGAAGATCAGGCAACTCTAGAAGAATTCAGATTTTTAACACGAGAGTAAACGTAAAAAGAAGGTTTTACAAGACTCACGTTAACAATATTGCAGCAGTACGCACACAATCGAAGCGCAGTAAGGATGGCTAGTGTAACTAGCAAGAATACCACGAAAGCAAGAAAAGAAGTACGACTATTAACTATTAACGTACCTGTCTCTTCCGAAACGAATGAGTAACAGAGAGTACGATATGTCTACCATCGATAACCTCGAGTCT
+
56:>5;5905<BBCC@BBBBA?>?;3;BB=BD><<@,//)//:::5545=8C=??A99999(8/7<=<<>?@>;=3;<78777$77/21555*577487588;;;?;B=>>6:9=:?@@AE===>@@B@??AA;ABBB689===>:;59:A::6::::A@@A<@A@AAA=;;7;>>:>>>>D6:9:48888)7=9=<==878;;<4<6;===5;5;=;;:7;;=>>>B;?39::-66<9:::<7615===AA@@@@??888;;888?:>>B?>=>29499985//.
@ATNG8:03068:02854
GATGGTAGCGGCACACATAGATACAGTACTCATTCGTTTCGGAAGAGACAGGTACGTTAATAGTTAATAGCGTACTTCTTTTTCTTGCTTTCGTGGTATTCTTGCTAGTTACACTAGCCATCCTTACTGCGCTTCGATTGTGTGCGTACTGCTGCAATATTGTTAACGTGAGTCTTGTAAAACCTTCTTTTTACGTTTACTCTCGTGTTAAAAATCTGAATTCTTCTAGATTCCTGATCTTCTGGACTAGAGTGTGCAGATACTAACCACTCGATAACCTCAGCAGTCT
+
>===0//9//)/77555555999945544/9//)////)/<7<6;;;?@CB?ABABC?B@DDGF=A>ABBBBBBBB4;99:9)::29:CA4859?=ABB@BC@BBCBBDADDCBBBBB@CBC?C@CHCCBCCC?BBCC@CBBBCCCCBBBBEBBBA?BCC@CC?C?BABBBBBDG@BBCCC;B?B>AA@@@0@CCDD=BBDBBBA@@A5;;;;*;@@AA>B@BBADDBCBC?C?ABBCCC@;00?A000A@A0099945//98//)/3////8:8816)//////8656
@ATNG8:03073:02859
GATGGTAGCACGAGTCACTCATATCCAGAAGATCAGGAACTCTAGAAGAATTCAGATTTTTAACACGAGAGTAAACGTAAAAAGAAGGTTTTACAAGACTCACGTTAACAATATTGCAGCAGTACGCACACAATCGAAGCGCAGTAAGGATGGCTAGTGTAACTAGCAAGAATACCACGAAAGCAAGAAAAAGAAGTACGCTATTAACTATTAACGTACCTGTCTCTTCCGAAACGAATGAGTACAGAGAGTACGATATGTCTACCATCGATAACCTCGAGTCT
+
AB@@<@@CBBCBCCCBBBBBCCCCCBCBB?B@AA996:=@@BBCCC?CB>A=@@>99999)9<@AA???ADDCD=A9;5555$5<5;.559&5<<9;;;B996<B=A?AA=???=BBAABDCBBBCFDEBBB?ACCC?AABA@A>>9@=A:97:???FBBB@CBBBBB@AA=AAB<@@;;:/:=<8=?EEE/??;?==>BEA??<?<??AA;><>@BBC@BB@??A@>A?BBC>CBB=AACCCCBAACCAAACABB>>;>=888>9>9:9=<=5:7;???A>>>
@ATNG8:03075:02811
GATGGTAGTGCGTGAGAGAGAGACCCAGAAGATCAGGAACTCTAGAAGAATTCAGATTTTAACACGAGAGTAAACGTAAAAGAAGGTTTTACAAGACTCACGTTAACAATATTGCAGCAGTACGCACACAATCGAAGCGCAGTAAGGATGCTAGTGTAACTAGCAAGAATACCACGAAAGCAAGAAAAAAGAAGTACGCTATTAACTTATTAACGTACCTGTCTCTTCCGAAACGAATGAGTACTGGTATCTATGTGTGCGCTACCATCGATAACCTCGAGTCT
+
CCBB@CBBDDDCAAACCCBCBDBBB7BCB?DB@@@@:=4?==@@??<?B@A=@?@9999+3178373>733891665555&555:.555'555.555;==<<<5:7:;7?BB?CC?>AAAAACC@@A<;;@CA@A?A@@@AA@@<A>A;;5?<;:;:7699////(/94333177755,5660555555$58/555888922,2.22+25.53226==8<::54494:054;5833,3383//8//(/9889:888;>9999:885;9:;=::4::;;;;:;;:
@ATNG8:03080:02823
GATGGTAGCGCATATCAGCGCAGCCCAGAAGATCAGGAACTCTAGAAGAATTCAGATTTTTAACACGAGAGTAAACGTAAAAAGAAGGTTTTACAAGACTCACGTTAACAATATTGCAGCAGTACGCACACAATCGAAGCGCAGTAAGGATGGCTAGTGTAACTAGCAAGAATACCACGTAAGCAAGAAAAAGAAGTACGCTATTAACTATTAACGTACCTGTCTCTTCCGAAACGAATGAGTACGAGAGTCAGAGCAGAGCTACCATCGATAACCTCGAGTCT
+
AABA7<66:BBKGDFCCBBBBCAAA:@@@<>@:/0/)/)/889:;;743-3133499:<<*@=@BCCCBCBBBC>DB:::::*;C>B5<<<*;CD@BAABDDECC?C?CC?BBC?BB@@ABBBCCBBBBBCE@CCAA>ABBBCCBB?C>C9999BAAACCC@BBBBBB@BB>AAB?ACA@A>A@@<@@@@@.@@>BBBCF>>>@:=:>??D7:4:<A;;6;@AABBCAD?BAD>BCB@BBBBBBB@@ABBB@BBAAABBAAACBE?B:99==<8<8<==A?;;;
@ATNG8:03081:02848
GATGGTAGCACGACACGACGATGTGTACTCATTTGTTTCGGAAGAGACAGGTACGTTAATAGTTAATAGCGTACTTCTTTTTCTTGCTTTCGTGGTATTCTTGCTAGTTACACTAGCCATCCTTACTGCGCTTCGATTGTGTGCGTACTGCTGCAATATTGTTAACGTGAGTCTTGTAAAACCTTCTTTTTACGTTTACTCTCGTGTTAAAAATCTGAATTCTTCTAGAGTTCCTGATCTTCTGGGTGTATCAGCGAGTATCTACCATCGATAACCTCGAGTCT
+
BBCC?CCDCCCBCCDECDCBCBBBFFCCEC@@@=@DC?CD@D@CCCCCCC@CCCCC?B?BBCD@D?CCBAABABC?ABCCC2AB@BBBB>BCCC?C985:A499??BB@BBCAAABB@;;>;><@@AA=>=A<@@>A688==>>>>=BA>?<>;>:;>;<AA;A;?<<==>AA@<???AA5A;>;>9<<<+<<666(--3---;::>;AADD/A===?<?=@@<?>>>:::8<5::@@@A5::DD;;:;>A@<=<>??=@A556839///===7C=AAAA@>>=
@ATNG8:03082:02849
GATGGTAAGTGTGTCTCTGAGAGTAGTACTCATTCGTTTCGGAAGAGACAGGTACGTTAATAGTTAATAGCGTACTTCTTTTTCTTGCTTTCGTGGTATTCTTGCTAGTTACACTAGCCATCCTTACTACGCTTCGATTGTGTGCGTACTGCTGCAATATTGTTAACGTGAGTCTTGTAAAACCTTCTTTTTACGTTTACTCTCGTGTTAAAAATCTGAATTCTTCTAGAGTTCCTGATCTTCTGGAGATACACATGATACTCTACCATCGATAACCTCGAGTCT
+
<<9:.558<=<<BCC:66BBBBCCCCDCCCCCC?CCCC=BB?B=@@BBBCC@BCCBB=@=A@@@@FAAAABBBDCB?@A@A@,?B7;;CC;@@??496==@B>@@ACCFACCCCDCBC@CCB?B?CBBBBBBBAC@@A;<;BCCCBBCBBABBB;:8;@@=@B@C?@AADDFCCCADBBBB:B@C>;<;;;*;BCCE=ABBABCCBBC5;;;;*;DBCCAC@DC@DCBCBBB?A?BAABBC@BBC?ABCIHGCCBBBBBBBBDBAA?:::9???=A=AA99:@@?
@ATNG8:03091:02852
GATGGTAGTACATGATAGACGACACCAGAAGATCAGGAACTCTAGAAGAATTCAGATTTTTAACACGAGAGTAAACGTAAAAAGAAGGTTTTACAAGACTCACGTTAACAATATTGCAGCAGTACGCACACAATCGAAGCGCAGTAAGGATGGCTAGTGTAACTAGCAAGAATACCACGAAAGCAAGAAAAAGAAGTACGCTATTAACTATTAACGTACCTGTCTCTTCCGAAACGAATGAGTACAGAGAGTACGATATGTCTACCATCGATAACCTCGAGTCT
+
ABBCACDDCCCCAA@BBBBCDBBCC@AAA?BBB@@@7;6;BB@A?@<??<?=AA=AADDD5C@BBECBCCCCBL>BA;;;;;*;A>B=ACC9BBB?BBBBCCB@@>@@BB?BBB?BBBBB@AAFCBBBCCCC@DFBB?BBBCCC@@<A?C@@>@CBCBBCB?BBBBBB?BB>BBB?AB???8@>>;<<<<<,=@=????BC@@@;@;@@BB:=:=ACCCADCBBBCC?C?CCD>CBB?BBBBBBB@BBBBBBBCBC@@BBBBBBB?>>><<<>3717A<=>?@@
@ATNG8:03091:02858
GATGGTAGCTCTGCTCTGACTCTCGTACTCATTCGTTTCGGAAGAGACAGGTACGTTAATAGTTAATAGCGTACTTCTTTTTCTTGCTTTCGTGGTATTCTTGCTAGTTACACTAGCCATCCTTACTGCGCTTCGATTGTGTGCGTACTGCTGCAATATTGTTAACGTGAGTCTTGTAAAACCTTCTTTTTACGTTTACTCTCGTGTTAAAATCTGAATTCTTCTAGAGTTCCGATCTTCTGGTATACACACTCGCTCGCTACCATCGATAACCTCGAGTCT
+
AA@B<;;AABC=;<<?>>>CBA@BBBBA@@::7:CCC<BB;;:;CBBBCC?;;99;247==::7@?A@?@;95597:;;;;'885::<=4::?<6;;<8<=:9:9??B@DBBBBBCC@AAA?A>BBA@@AAB?CCCE@CBBCDCCCB@@@@@AAC=@AB?CD@C?BBBA@ABBCACDDDD<C?C><<<<;*;C;;;8<BB<;;;;9>2:9:*44455158>>:CCC???B@C@BB888;?=@;@?@AABBBABBCAAABABBA=A????:949?AABA999@
@ATNG8:03095:02852
GATGGTAGTGTGTCTCTGAGAGTAGTACTCATTCGTTTCGGAAGAGACAGGTACGTTAATAGTTAATAGCGTACTTCTTTTTCTTGCTTTCGTGGTATTCTTGCTAGTTACACTAGCCATCCTTACTGCGCTTCGATTGTGTGCGTACTGCTGCAATATTGTTAACGTGAGTCTTGTAAAACCTTCTTTTTACGTTTACTCTCGTGTTAAAAATCTGAATTCTTCTAGAGTTCCTGATCTTCTGGGTGTATCAGCGAGTATCTACCATCGATAACCTCGAGTCT
+
BBBB?BCCCCCCCGBABBCCCCBDCCCCAAAB@DBBB>BB@C@BCDCCCG@AAACC@DACBBB@C?AA@CBBBBCACBBBB2AA?BBBC=B@BA496?@CC?BBBBFFADCCDCCBB?BBB@B@DFCCCCCC?BBCC@CBBBCBBBCCCBBBCCB?BBB?CD@B>BBB@?@BBC@CCCCC9A;>;99999*:@ACF>CCBCCCCABA4:;:;*;@@BC@B?BC@BBBBBBB?B@CBCCCC?B@AA<ACCCDDBCAAABBCBDDDD?B@??C>>4969A?>>?AA
@ATNG8:03104:02859
GATGGTAGCTCTGCTCTGACTCTCGTACTCATTCGTTTCGGAAGAGACAGGTACGTTAATAGTTAATAGCGTACTTCTTTTTCTTGCTTTCGTGGTATTCTTGCTAGTTACACTAGCCATCCTTACTGCGCTTCGATTGTGTGCGTACTGCTGCAATATTGTTAACGTGAGTCTTGTAAAACCTTCTTTTTACGTTTACTCTCGTGTTAAAAATCTGAATTCTTCTAGAGTTCCTGATCTTCTGGATATGAGTGACTCGTTCTACCATCGATAACCTCGAGTCT
+
BBBBACCCBBCDCCCCGCCC@BBCCCCDCB??=?BCD=BD@D?CCCECCC@CCC998;@BABC?B@BBBCDBBBC?BBCCC2::6;ABA<@ABC@BBC@CC?BBBCCC@CCBBBBBB@CBB@B@BCCCAAAC?CCCC>A@@@CBBBBCCBCAA@C?ACB?BB>B>BBCBBBCBC@BCDEE8A;?9?????,@BCCF>DCCBBBBAB@@BBBB2BBBBC@C@DD@CCBBAAA>A?CDCCCD?CBC@CCCCCCCCBCCCBBA?CCDD@C888=??9<<=ABBBA@A
@ATNG8:03062:02904
GATGGTAGCAGACGTGACAGAGCGCCAGAAGATCAGGAACTCTAGAAGAATTCAGATTTTTAACACGAGAGTAAACGTAAAAAGAAGGTTTTACAAGACTCACGTTAACAATATTGCAGCAGTACGCACACAATCGAAGCGCAGTAAGGATGGCTAGTGTAACTAGCAAGAATACCACGAAAGCAAGAAAAAAGAAGTACGCTATTAACTATTAACGTACCTGTCTCTTCCGAAACGAATGAGTACGATGAGATCTCGTGTGCTACCATCGATAACCTCGAGTCT
+
@@ABAC>BC=;;;>6666;;9;BAA;?<<54;??=A;?9>ABBBBC?BB?B?BBA:::::(99987=?>>774C<52;DEEF3CC?B=AAA7@CC?AB@@@>@=@6:4:?9>?B>A@A@BBCBCCBBBBB;;6;@?@?CCBFFCBA=A@C;;8:?==?A<@@BBB@@?7??<@B=7==8881222378>>>>'8:*///6;:9996;2555=6A5=;>>><==???>B?B789B=?>?<>=>CCDB?>?BBBBCABAA;;;@AABB=>>===793;5:9<=<>>>
@ATNG8:03064:02884
GATGGTAGGAGACACGTCGCACACGTACTCATTCGTTTCGGAAGAGACAGGTACGTTAATAGTTAATAGCGTACTTCTTTTTCTTGCTTTTCGTGGTATTCTTGCTAGTTACACTAGCCATCCTTACTGCGCTTCGATTGTGTGCGTACTGCTGCAATATTGTTAACGTGAGTCTTGTAAAACCTTCTTTTTACGTTTACTCTCGTGTTAAAAATCTGAATTCTTCTAGAGTTCCTGATCTTCTGGTGTCTGATCTGTATCACTACCATCGATAACCTCGAGTCT
+
;5::8=AB@BCBBBAA@@???BABABCCBBBGACCBD>CB@D?;:9B<>=:>=84:9@9?>@B>A?BBABBBA=@<98888$9?3<8855&2;<95::A6@A?AAAAA@>>@>>>@8818?>9>:>>>=;99><@@@@<>>=A?=;==<=;;656;8<=>:>>;>:===?>>>DD=?>>AA;D>D5:::::+:AAAD7A@@@@@@9;:4::8:+:999@<A<??8::>@;;:7:=AAAD@@<@>>8>?>>>AAA>;=>>BAAAA@@<@@>>>AB:=:>A@@@@@>
@ATNG8:03064:02893
GATGGTAGTCTCAGATAGTCTATAGTACTCATTCGTTTCGGAAGAGACAGGTACGTTAATAGTTAATAGCGTAACTTCTTTTTTCTTTGCTTTCGTGGTATTCTTGCTAGTCACACTAGCCATCCTTACTGCGCTTCGATTGTGTGCGTACTGCTGCAATATTGTTAACGTGAGTCTTGTAAAACCTCTTTTTACGTTTACTCTCGTGTTAAAAATCTGAATTCTTCTAGAGTTCCTGATCTTCTGGACGACGCGCACTGACACTACCATCGATAACCTCGAGTCT
+
=BBB=B959@<?;;6B=<@999=:;:A?<<;?7;CE@>CC@C=A@::5495::<9:457:::<0505<:;7//)/:1//////#/66.89:<5;?<=4;6945>;>@@@ABAAABACC@@>ABC?B@CB;;;CBA=BA@@?C@@A@?BCB?????@??9?A@8>>:@:99;>>>@@C<@==@@+0*0/////$//55;0;;<665<5555:<:<(:456979=BB=;;;;;:B:@=A:9:@@<@?B>BBBB<:;A@@@BCCDBCCBB@@;00=00+0:000@BBBC
@ATNG8:03068:02869
GATGGTAGCGCACACATAGATACAGTACTCATTCGTTTCGGAAGAGACAGGTACGTTAATAGTTAATAGCGTACTTCTTTTTCTTGCTTTCGTGGTATTCTTGCTAGTTACACTAGCCATCCTTACTGCGCTTCGATTGTGTGCGTACTGCTGCAATATTGTTAACGTGAGTCTTGTAAAACCTTCTTTTTACGTTTACTCTCGTGTTAAAAATCTGAATTCTTCTAGAGTTCCTGATCTTCTGGGTGTATCAGCAGTATCTACCATCGATAACCTCGAGTCT
+
6>>=;;669BAAACCAACCBCBDBBBBBBCCC@B@@@=AD@C@CCEDBBA<@;;@>:A8<@:82;;@@?AB@@@D>AAAAC2@B<?@AB<ABBC@JBB?AD?@@@BCD@CCCCCCCDABBC@B@BGABBDA@?@CCC@CCC9:9A@CCCCBBBBB@BBC@BB?B>@@BCBBBBB=?;:;:.;=A=;;;;;*;A@@B=BECABACBBB=@BAB,A@@BD?D?BB?BBBBBCC?B?A@@@BB?CCCD>CBBBCDCICBBBCCBBBA=@000===6<9@A@@AABB
@ATNG8:03073:02891
GATGGTAGATATACGTATATCTATGTACTCATTCGTTTCGGAAGAGACAGGTACGTTAATAGTTAATAGCGTACTTCTTTTTCTTGCTTTCGTGGTATTCTTGCTAGTTACACTAGCCATCCTTACTGCGCTTCGATTGTGTGCGTACTGCTGCAATATTGTTAACGTGAGTCTTGTAAAACCTTCTTTTTACGTTTACTCTCGTGTTAAAAATCTGAATTCTTCTAGAGTTCCTGATCTTCTGGAGATGTGTGCGCAGTGCCTACCATCGACCTCTAGAAGTCT
+
@>@@;?<ABCCIEBBBCBBBECCBAABBBCDF?CCBB=CCBG>BBCBBBD?BBBBB?C?CDAA>B?BBABCCDBB?BBBBB1BC?BABD=BBBC@BBB?BC<@?ACCC@CCCCCABC?CCC?A?CCBBBBBC@CCDD899AAB@BABBBACCA?@=A@@>?C?C@ABCCCCCCC@C@@@@7@;A;BB@B@0@@@@B>CBDCCDCA@@@CDEE5CCBBB@B@CC@CBCCBAA>A@CBBAAA<99;?CDCAA@AAAABBAAABB?BBC?CCCCDD?B@??BC>CBBA
@ATNG8:03074:02892
GATGGTAGTGTGTCTCTGAGAGTAGTACTCATTCGTTTCGGAAGAGACAGGTACGTTAATAGTTAATAGCGTACTTCTTTTTCTTGCTTTCGTGGTATTCTTGCTAGTTACACTAGCCATCCTTACTGCGCTTCGATTGTGTGCGTACTGCTGCAATATTGTTAACGTGAGTCTTGTAAAACCTTCTTTTACGTTTACTCTCGTGTTAAAAATCTGAATTCTTCTAGAGTTCCTGATCTTCTGGGTGTATCAGCGAGTTTCTACCATCGATAACCTCGAGTCT
+
CC<:05:==BCCB??<<;>96555=<:::;;;7;??<8969>:>?@??>>?996@C8@266;;8=:==@@>B@::249999)>A:@@A?:>///,//<8<<8?>===>:;;;@@A:969A@?C?BBAA<9;B?BBAB8;;;;BB@@@@BBBA@;;6;AA=AC?C<@@ABBBBAC@;;;;;.;;@=;;;;.9=99:,9>AABBB;;:9>>=>,>>>BB=B=A@=@DCBCBB>BACCBCFE@C;;;8;BBBD>A000@000+;E@<9>000>@@<B?BBBDB@?>
@ATNG8:03082:02869
GATGGTAGTATAGAGCTCTACATAGTACTCATTCGTTTCGGAAGAGACAGGTACGTTAATAGTTAATAGCGTACTTCTTTTTCTTGCTTTCGTGGTATTTCTTGCTAGTTACACTAGCCATCCTTACTGCGCTTCGATTGTGTGCGTACTGCTGCAATATTGTTAACGTGAGTCTTGTAAAACCTTCTTTTTACGTTTACTCTCGTGTTAAAAATCTGAATTCTTCTAGAGTTCCTGATCTTCTGGTGTCGTCTATGCATGTACTACCATCGAATAACCTCGAGTCT
+
<<=B?@<ACBBBD;;9B@<;;:<=<<<?@A@A>ABAC;?>9=9;?::??@*//966175;<==8=7=BB@:7557-22===*997=888(7<==886--(-9(---2--(-9:255:=;5659=6;<>=888;5;A>?:>>>@@@??>>>@@@@@A5;;=8=?:>:=>=>>??BB:=7888,89>5;;>>>/>@@@A6=;;;;;>>??:>>>>/>??@@=A<AB=B?>>AAA;A=AB;66616695977<@=///===7777=::=:9:9:==1777@5:7779---
@ATNG8:03085:02870
GATGGTAGCACGAGTCACTCATATCCAGAAGATCAGGAACTCTAGAAGAATTCAGATTTTTAACACGAGAGTAAACGTAAAAAGAAGGTTTTACAAGACTCACGTTAACAATATTGCAGCAGTACGCACACAATCGAAGCGCAGTAAGGATGGCTAGTGTAACTAGCAAGAATACCACGAAAGCAAGAAAAAGAAGTACGCTATTAACTATTAACGTACCTGTCTCTTCCGAAACGAATGAGTACGATGAGATCTCGTGTGCTACCATCGATAACCTCGAGTCT
+
BFBB<BCCBDCECCCBBBBA@BCCC?AAF@BBBA:;5;5;;B;;:;6:@?A>:::@@@@A2A>AAB???BBCBC;@9;9999$9@;@2::;49@A:@@@@99959458>=9>@?9??@?ACCBBBCDCCCCC?BBAA<??@@>?982;?B;;9:?@?BBBC?BBBBBB?AA>BBC?BBBAB9===:=AAAA/>>:>AA@@@C=>:=:>>@A<@<?@@@@<@BAAABB@CACCD>BBB?BBBBBBBBBAA@@<=:::>?@=>=@AA=B;;;?==8<8<=>@@@A@
@ATNG8:03093:02860
GATAGGCGAGAGTGAGACGCAGTACTCATTCGTTTCGGAAGAGACAGGTACGTTAATAGTTAATAGCGTACTTCTTTTTCTTGCTTTCGTGGTATTCTTGCTAGTTACACTAGCCATCCTTACTGCGCTTCGATTGTGTGCGTACTGCTGCAATATTGTTAACGTGAGTCTTGTAAAACCTTCTTTTTACGTTTACTCTCGTGTTATAAATCTGAATTCTTCTAGAGTTCCTGATCTTCTGGTGTCTGATCTGTATCACTACCATCGATAACCTCGAGTCT
+
78@CC?CCC@@ACCBCCCCCCCFAABB:;:;BBC=BB@D?;;;CCCB?BBABA@C=@@BC?B=??ABBABBB?BBBBB3BC?AAAD6=ABB?BCD@BB=A@ABA=9>CA=>;??=@??9>9>>>@=<=>;A@@@;?>@??<==>D>>>@@@@;>>>>AA;?<@B>=;=ABD=B;:::-9495:<>?@/<=;;;47-----9;:=:>?EK:@AB=>:=;@@9>>@:;;B=B=?===AA<AAA;AAA>>@@A>>>AAAAB@@>><>>9;<88,/,/;<=;@>>
@ATNG8:03096:02869
GATGGTAGCGCATATCAGCGCAGCCCAGAAGATCAGGAACTCTAGAAGAATTCAGATTTTTAACACGAGAGTAAACGTAAAAAGAAGGTTTTACAAGACTCACGTTAACAATATTGCAGCAGTACGCACACAATCGAAGCGCAGTAAGGATGGCTAGTGTAACTAGCAAGAATACCACGAAAGCAAGAAAAAGAAGTACGCTATTAACTATTAACGTACCTGTCTCTTCCGAAACGAATGAGTACAGAGAGTACGATATGTCTACCATCGATAACCTCGAGTCT
+
BCBB?C96;BCDCBBCBBCBBEAAA>ACC@CCBA:;7;6;EECDBDACC?B?BBCBCCCC5B@DCCEEBCBBBD>D@99999*;A>A5;<<*:@@9<@;CCDGCC?B?BB?B@@>ABBBBBBBBBCCCCCEC?CBBB?CBCBB@??;?:?>?<@CCCCDCC?BBB@@?;@@=@@A?BBBCC7>>?9>AAAB3BB?B9:9BAA>>8>;@BBA9<:>ACCC@CBCCABE@B?ACC=AAC?AAAAABABBBBBBBBBBB@AAAABBBB>>::9>?@5:7;@@@AA>>
@ATNG8:03105:02896
GATGGTAGTATCTGCACACTCTGTCCAGAAGATCAGGAACTCTAGAAGAATTCAGATTTTTAACAACGAGAGTAAACTGTTAAAAAAGATGGTTTTACAAGGACTTCACGTTTAACAATATTGCAGCAGTACGCACACAATCGAAGCGCAGTAAGGATGGCTAGTGTAACTAGCAAGAATCCCACGAAAGCAAGAAAAAAGAAGTTACGCTATTAACTATTAACGTACCTGTCTCTTCCGAACGAATGAGTACTACTCTCAGAGACTATCTGAGACTAATCGATAACCTCGAGTCT
+
78;;=AB;999555666>=CCCCDB@<;;;=9:95<7;7<;:544;7::696;>/0/>==,=*/0(/6:;=777;2//0>6;8888%55587;;;.888(-(---(-7788=,2,222222,27::>666;>;?;;@AA@BDGE?@@BBCDDC=B=A;;5;BAAB@@@>AA@AAA>AB?BBB2:8999+373/7<>>>>'=8366*//97955054867758:75;;;6;;;995@:>:??;@@<7:;;<AABBBCCCBBAAABA99;;;;A;;;:;:29==9>>2929949:<<<
@ATNG8:03105:02898
GATGGTAGTGTCATATGAGAGTGTGTACTCATTCGTTTCGGAAGAGACAGGTACGTTAATAGTTAATAGCGTACTTCTTTTTCTTGCTTTCGTGGTATTCTTGCTAGTTACACTAGCCATCCTTACTGCGCTTCGATTGTGTGCGTACTGCTGCAATATTGTTAACGTGAGTCTTGTAAAACCTTCTTTTTACGTTTACTCTCGTGTTAAAAATCTGAATTCTTCTAGAGTTCCTGATCTTCTGGAGATACACATGATACTCTACCATCGATAACCTCGAGTCT
+
<>>D@BCCCAA@CCCCCCCDCCCCCC@@AC?@=@AAA<BB>B?BCBCBDCADDF@@?@@CAAA?B@BBCBCCCDD?BBCCC3CC>AACD<@A@@=@BB>BB9;;BCBC@CCCCICCC@CCC@C@CCCB:;:DAFCCC;;:BBCAAABBAABABBB?CBB>BB?@?AA@@;;;CC@CBECC;C?B=AAAAA2ABBBB;;;BBCCBBCC?CCCC3CCBBB?B@BB?BCCCCCD@B?BCABBC@BBB@CCAAACCCCAAACCBBCBBB?@9:::@@?B?BBBBDDB9
@ATNG8:03075:02944
GATGGTAGTAGTACACTAGTCATACCAGAAGATCAGGAACTCTAGAAGAATTCAGATTTTTAACACGAGAGTAAACGTAAAAAGAAGGTTTTACAAGACTCACGTTAACAATATTGCAGCAGTACGCACACAATCGAAGCGCAGTGAGGATGGCTAGTGTAACTAGCAAGAATACCACGAAAGCAAGAAAAAAGAAGTTACGCTATTAACTATTAACGTACCTGTCTCTTCCGAAACGAATGAGTACGAGAGAGCACACGTGTCTACCATCGATAACCTCGAGTCT
+
BCDD@DCCCCCB=><;;;;<<@<@A:>>=49////;4729:<566>9=<;>959884?>>,@4993<==989;>4//0/;;;*<;27)555&55949665<>>56668;;7<@?9;??>@A@ACBBBDBCCBACCCC?DBCBBCCBA@:@>?9??@@A?>?@BBBBA>:>H:==>:>=:9917794566676%392--)--8:A=A;A5995505598ABB:@?@@??A?B=@?E>BCB>AABCEEBBAAAAAA@AAAAB>>@@A??<?;;;?==1818>?@A;;;
@ATNG8:03077:02947
GATGTAGCACGAGTCACTCATATCCAGAAGATCAGGAACTCTAGAAGAATTCAGATTTTTAACACGAGAGTTAACGTAAAAAGAAGGTTTTACAAGACTCACGTTAACAATATTGCAGCAGTACGTACACAATCGAAGCGCAGTAAGGATGGCTAGTGTAACTAGCAAGAATACCACGAAAAGCAAGAAAAAAGAAGTACGCTATTAACTATTAACGTACCTGTCTCTTCCGAAACGAATGAGTACCTCTCAGACGCTCGTCCTACCATCGATAACCTCGAGTCT
+
BB<555=<@;96?>CAA@AACB@A;9;526ABCCGAE9;;B;;;A=?A;@:8993;<;<+<8888<<====>?9=;95595$5:5:.999'5:>9<<=C5949:447::5;8404;==;CC;;;@@AABBB<@@@A=@AA@@@DC@D@C@@=?::9AB??=?==:9=90/)/660656666)555.222222#2606222A>>@A8=599:>/818;@AC@DAAAACB=@=?A@;@AA?BBBBBBB?AAABBBCCCCAAC>=7;:>9>777=::5:8==>===;;
@ATNG8:03095:02911
GATGGTAGTATAGAGCTCTACATAGTACTCATTCGTTTCGGAAGAGACAGGTACGTTAATAGTTAATAGCGTACTTCTTTTTCTTGCTTTCGTGGTATTTCTTGCTTAGTACACTAGCCATCCTTACTGCGCTTCGATTGTGTGCGTACTGCTGCAATATTGTTATCGTGAGTCTTGTAAAACCTTCTTTTTACGTTTACTCTCGTGTTAAAAATCTGAATTCTTCTAGAGTTCCTGATCTTCTGGGCAGACTCTCACACGCCTACCATGATAACCTCGAGTCTAT
+
;5=95<<@ACBDDCCCAA@@;ABBBBBAA@::8;AAA=CB?A?A?@?BBB9:8BBB>B:88@?6><>???A:82737=DDD.88:?@?@9?ABB>AA==6970---(----588:A>>82554:4:@B>=>=A<AABB<>>>@?????A@@@;;;@:==><@@<AA???AD@@>>8;:@AA6A=@<????>/>@@@A9A>>>>@???A;<<<<+<///=496?A=A??>AAA<A<???==>:>?@C9A888=<<>>???>>>8<<=<@@@@@D<@<><8596*(((
@ATNG8:03097:02928
GATGGTACACGAGTCACTCATATCCAGAAGATCAGGAACTCTAGAAGAATTCAGATTTTTAACACGAGAGTAAACGTAAAAAGAAGGTTTTACAAGACTCACGTTAACAATATTGCAGCAGTACGCACACAATCGAAGCGCAGTAAGGATGGCTAGTGTAACTAGCAAGAATACCACGAAAGCAAGAAAAAGAAGTACGCTATTAACTATTAACGTACCTGTCTCTTCCGAAACGAATGAGTACTATGTAGAGCTCTATACTAATCGATAACCTCGAGTCT
+
B;;97:;555;@>@ABBBBECCGG@CBB@BCGGCE@C@CBCA@AB>@@>@>@BBABABA3A?@AA:::CBBBB=9899999(5925.55505<=:996A==<<@@D?BA@BBC=@???ABBBBBCCCBA@C@CBBB>AAAA@@@@:=:<00-0AA@AACC?BBCBCB?BB?BBB<@@988)6:99:::;;+;A=A>?>AAB>>;><@@@A;>;>ACCC@CCBBAAA<?=?DD>B>><???BBBBBBAAA??;@@@@B??@@@@<??@@@@<@<???CBA>>
@ATNG8:03102:02941
GATGGTAGCACGAGTTACTCATATCCAGAAGATCAGGAACTCTAGAAGAATTCAGATTTTTAACACGAGAGTAAACGTAAAAAGAAGGTTTTACAAGACTCACGTTAAACAATATTGCAGCAGTACGCACACAATCGAAGCGCAGTAAGGATGGCTAGTGTAACTAGCAAGAATACCACGAAAAGCAAGAAAAAGAAGTACGCTATTAACTATTAACGTACCTGTCTCTTCCGAAACGAATGAGTACGTGTGCTACGTGTCTCCTACCATCGATAACCTCGAGTCT
+
CBCB@CCDDCCCCCC@CBBBDBBAA?@DDABBBB??>??BBBBBBB@BB@B?@?>>>@@A2A?BBBCCC==>AC7766AEEE/>><>;>=>5>>>=BBA===;//)/6.65/57:5:><888===@@@AACA@;@BAA<@@@@@>>><?:?::6;?@>??;;6;AA?>><@D=BCB;>>8888(687/58787(7717557:;=<=8=:>===<?:=>A==8<>>>>>@<A=@@>7;8818===888A?=>>??@@@??A@@@=;;;=@;;;=;;5;:>?;;><//
@ATNG8:03103:02926
GATGGTAGTGCGTGAGAGAGAGACCCAGAAGATCAGGAACTCTAGAAGAATTCAGATTTTTAACACGAGAGTAACGTAAAAAGAAGGTTTTACAAGACTCACGTTAACAATATTGCAGCAGTACGCACACAATCGAAGCGCAGTAAGGATGGCTAGTGTAACTAGCAAGAATACCACGAAAGCAAGAAAAAGAAGTACGCTATTAACTATTAACGTACCTGTCTCTTCCGAACGAATGAGTACTACTCTCAGAGACACACTACCATCGATAACCTCGAGTCT
+
BBBB?C?ECC@AACCCECCCCCBBB>BCC@CCCCBB?B?BBCBBBB>BB>B>BB@@@CCC+A6AAABBCB>>@?BADDDCC5CC?B5;;;.;CC?;;;ACBBBD?@>AE?AAB=??AABCCCDCBBBCBBB?BBAB>@@AABAAB>C@D??=@BBBBBBB?BBABBB?BC?BBB@BA>>>2:9>988888+8><A>==BAA=>:><>>@@=D=@@B::9:BBBBBB@B@B@>A??=?BCCCCAA@BBBBBBCBBBBB>>>@<=7=<>?@>?;>8>A>@@:::
@ATNG8:03056:03005
GATGAGAGACTGTAGCGCACCCAGAAGATCAGGAACTCTAGAAGAATTCAGATTTTTAACACGAGAGTAAACGTAAAAAGAAGGTTTTACAAGACTCACGTTAACAATATTGCAGCAGTACGCACACAATCGAAGCGCAGTAAGGATGGCTAGTGTAACTAGCAAGAATACCACGAAAAGCAAGAAAAAGAAGTACGCTATTAACTATTAACGTACCTGTCTCTTCCGAAACGAATGAGTACGTGTGCGACGTGTCTCCTACCATCGATAACCTCGAGTCT
+
:<:;;ACDBBBCDCBBBBBBB=BBC@BBBCBB?B=??BBB??;?A?B?BBAAADCC2A>AAAABAAAABA:@???AAA/8718:=>?3=<?8=;;;>:;;?<@=AA<??>:=<???>=<<><557<=?=ACDD;>:;:??=>:>>B>><>??@??@A<AAAAAA7;:;@=<6<:7888)88:878787(65-5===??====B<>>@A:=:<::;;5:AA????7:7;AA7@::5:=>=<<<<<99::;@>>>??@@A<>>>>A888>;;5;5;>>??>>>
@ATNG8:03068:02963
GATGGTAGCACGAGTCACTCATATCCAGAAGATCAGGAACTCTAGAAGAATTCAGATTTTTAACACGAGAGTAAACGTAAAAAGAAGGTTTTACAAGACTCACGTTGACAATATTGCAGCAGTACGCACACAATCGAAGCGCAGTAAGAATGCTAGTGTAACTAGCAAGAATACCACGAAGCAAGAAAAAGAAGTACGCTATTAACTATTAACGTACCTGTCTCTTCCGAAACGAATGAGTACAGAGAGTACGATATGTCTACCATCGATAACCTCGAGTCT
+
=::;:=<=A?@@<>><966=AAA9926AC@<00<00*050//>><?7?A6:5:>>98898)72733/9////991//59999*9<7<.595'///)/.-----986:5558;::6:<??@@898@??>;887>>?@A4797578584;95//////99860559988489987548222+222,2@>CC.AA99===A>888(/(.//.385/559929944<896;7;==7:>>;789AAAA@A999??BBBCCCCDAA;;:;=886:;;9>;@@@?@=;;
@ATNG8:03072:02987
GATGGTAGGCACTGCGCACACATCCCAGAAGATCAGGAACTCTAGAAGAATTCAGATTTTTAACACGAGAGTAAACGTAAAAAGAAGGTTTTACAAGAACTCACGTTAACAATATTGCAGCAGTACGCACACAATCGAAGCGCAGTAAGGATGGCTAGTGTAACTAGCAAGAATACCACGAAAGCAAGAAAAAAGAAGTACGCTATTAACTATTAACGTACCTGTCTCTTCCGAAACGAATGAGTACACACTCTCATATGACACTACCATCGATAACCTCGAGTCT
+
BBBB?CBB@CCCCC?>@@@CCCDCD7BBB>ABBCBB>@;@@BBBCC?A@@D@FK@@@CBA2A>AA@???=///;5//0????0CC>C6;;;6;@E>;;699@=>><:>9<<9=BB=??@?BCCCECCCCBBCB?A?994:@@???BB?C?C@@=?ABB???E?BABC:95:@<@@?:?7757.555.778799'9>:=888@AAAA=A:>===;?;==B@@>@CBBBBB@C@BBB>AAA<??BBBCCBBBBBBB@@@@?B???BBBC@C899ABB5979CAAA988
@ATNG8:03083:02960
GATGGTAGGCGACATACATACGCGCCAGAAGATCAGGAACTCTAGAAGAATTCAGATTTTTAACACGAGAGTAAACGTAAAAAGAAGGTTTTACAAGACTCACGTTAACAATATTGCAGCAGTACGCACACAATCGAAGCGCAGTAAGGATGGCTAGTGTAACTAGCAAGAATACCACGAAAGCAAGAAAAAGAAGTACGCTATTAACTATTAACGTACCTGTCTCTTCCGAAACGAATGAGTACAGAGAGTACGATATGTCTACCATCGATAACCTCGAGTCT
+
@<<B=BBB?C@AACCCCCBBCCCBB?CGFACCCBAB?A?BBDCBAA>AA?A?CBD@????1@@DECBECCCCCC>CBCCCCC1B@>A2999.;BB?BCCCEDCCB?B?BB@AAA>BBBBACCCCCCDDECCC?CCCC?BBBAAAAA=B@CAA>ACCBBDCC?CBABBB?BB>@@@8??<<<3=>>;@@@AA2AC?B999B@A@@;@:ABAD:?:>ADCC@CBBBBBB@C?BBB<BDC?AABACBAAACCBBBBAB@BBBA@===A;A556A<</617A=>??;;
@ATNG8:03083:02986
GATGGTAGCATCATGCATATCTCACCAGAAGATCAGGAACTCTAGAAAGAATTTCAGATTTTTAACACGAGAGTTAAACGTAAAAAGAAGGTTTTACAAGACTCACGTTAACAATATTGCAGCAGTACGCACACAATCGAAGCGCAGTAAGGATGGCTAGTGTAACTAGCAAGAATACCACGAAAGCAAGAAAAAGAAGTACGCTATTAACTATTAACGTACCTGTCTCTTCCGAAACGAATGAGTACTGCGTCTCACTCTCGCCTACCATCGATAACCTCGAGTCT
+
@=<B?B@@@@CBBBBBB:;;AAA@@<@BB@AAAA85258=<9;;///(--(--(--88;;;;+;8=85798;0/(..'.677777'9:5:49;;0;@C@;;:DCCCBC@D?BB?BBB@CBAABBCCCDDCCBBBC@BBBA?A9::ABBB?C@C;;8;CAAACCC@BBBC??>?A=A@@299999,7;;8<<<<=/<A;?888BBA>>;?=BBAA<A<@@ECB@BCBBBBB?B?BCD>????AACBBCC999BHCCCB;;;BBBB@CCD@C:::@:93:3:@ABBBAA
@ATNG8:03088:02997
GATGGTAGTGTCAGTATGAGAGTGTGTACTCATTCGTTTCGGAAGAGACAGGTACGCTAATAGTTAATAGCGTACTTCTTTTTCTTGCTTTCGTGGTATTCTTGCTAGTTACACTAGCCATCCTTACTGCGCTTCGATTGTGTGCGTACTGCTGCAATATTGTTAACGTGAGTCTTGTAAAACCTTCTTTTTACGTTTACTCTCGTGTTAAAAATCTGAATTCTTCTAGAGTTCCTGATCTTCTGGAGATACACATGATACTCTACCATCGATAACCTCGAGTCT
+
BBCC@BCBC==9///<::<BBBCBBB@@??><?7:9;945;7<6666<<@@ACC@A?BB?A@@@=@=?CACA;;;B?@@@@@0@B>A@BC=@@AC@CBIAFC;;;BB@A@AFECCCDD@BBB?B@ECCCBBBBACCCC?BBCCCCCBBBBBBBBAB?B@@>@C@D?BAABBBBBB?AAAAA3A<@<@BDED5CC;;;7;BCBCBCCCC=BABA0AAADE@D@CC@CBBAC@@=A@BBBBAA;@::7:BBCECCCBBBBDCAB@AA@?A999ABB?B@BBBBBBCC
@ATNG8:03093:02999
GATGGTAGTGATACAGATCAGACACCAGAAGATCAGGAACTCTAGAAGAATTCAGATTTTTAACACGAGAGTAAACGTAAAAAGAAGGTTTTACAAGACTCACGTTAACAATATTGCAGCAGTACGCACACAATCGAAGCGCAGTAAGGATGGCTAGTGTAACTAGCAAGAATACCACGAAAGCAAGAAAAAGAAGTTCGCTATTAACTATTAACGTACCTGTCTCTTCCGAAACGAATGAGTACTGCTCTCACTCTCGCCTAATCGATAACCTCGAGTCT
+
EEBC?BBBBBBBCFCCFBBBBBCCD?CCD@@@@B@?=@ACBCBBBB>AB?B?BBBAAAAA+:7===BBBAABCD>>9;9@D@1CB;>299:&5AA?AA@CBBB?A?@@DD@BBB?BBAABBBCCCCCB@@?D@ECBB?BBA??AA@<A?BAA@BBBBCCCC?AAACCA?BB>A@@;>>?@A8@@@<<<<<=.=B=AA<@@@=:;7;=A???<B===;<=7>566=?A<A=@@@8@AA=@???AAA?AA;;;>>>>@@@@A;=>9=@>??A:@:@@@A@@>;
@ATNG8:03094:02963
GATGGTAGGACGAGCGTCTGAGAGGTACTCATTCGTTTCGGAAGAGACAGGTACGTTAATAGTTAATAGCGTACTTCTTTTTCTTGCTTTCGTGGTATTCTTGCTAGTTACACTAGCCATCCTTACTGCGCTTCGATTGTGTGCGTACTGCTGCAATATTGTTAACGTGAGTCTTGTAAAACCTTCTTTTTACGTTTACTCTCGTGTTAAAAATCTGAATTCTTCTAGAGTTCCTGATCTTCTGGATACACTCATGTGCACCTACCATCGATAACCTCGAGTCT
+
A?CB@CCDAC::=CBBCCCCCBBB@CBBBCCC?CCCC>CC=B=BDDDDEC?CBBBC?C@DDBB?B?BCCCAAACC?CCCCC1CC?BBCC<BCBB@BCC@CE?@@@ECE@CCCCCCCC?CCC?C?CCCCA@@C@CCCC?CBBBBBBBCCCCCAABB?B@@>@C@B@BBCBAACBA=B@@@@7>9@;@BBBA0AB@@@;ABCCCCFBBB<@@@@1@ABCD@C@BB?BCDDDCC?C@BBBCA@>ABC@CCCCCCCCCCBABBBC?@@@=?9:9@CC?B>AACBB>99
@ATNG8:03097:03001
GATGGTAGAGAGACTGTAGCGCACCCCAGAAGATCAGGAAACTCTAGAAGAATTCAGATTTTTTAACACGAGAGTAAACGTAAAAAAGAAGGTTTTACAAGACTCACGTTAACAATATTGCAGCAGTACGCACACAATCGAAGCGCAGTAAGGATGGCTAGTGTAACTAGCAAGAATACCACGAAAAGCAAGAAAAAAGAAGTACGCTATTAACTATTAACGTACCTGTCTCTTCCGAAACGAATGAGTACAGAGAGTACGATATGTCTACCATCGATAACCTCGAGTCT
+
@<BB;@CCCCCCCCCCBABAB@;:9:&9==39;0007)00(/9:7859:<>1839:893??A?'<7<??@@AAAA@@8=:;:99:;%;A=@=BBB9BBB?CBAADCCBB@B@BB?BDD=@?BBBCCBCBCCCCC994:@::5;@AAAA::8;?BBC@CCCCDCDA?CBBA;;6992:@@9==:99:2:@A?CBAAAB);;6;;;;?><63*-)-733)-)-:=@><;;:BABA?A?:::5:@@=AADFCCCBBBDBBBAAACCCCA;;;5/)////:66166>D????@?
@ATNG8:03057:03031
GATGGTAGCGCACACATAGATACAGTACTCATTCGTTTCGGAAGAGACAGGTACGTTAATAGTTAATAGCGTACTTCTTTTTCTTGCTTTCGTGGTATTCTTGCTAGTTACACTAGCCATCCTTACTGCGCTTCGATTGTGTGCGTACTGCTGCAATATTGTTAACGTGAATCTTGTAAAACCTTCTTTTTACGTTTACTCTCGTGTTAAAAATCTGAATTCTTCTAGAGTTCCTGATCTTCTGGACAGAGTGTGCAGATACTACCATCGATAACCTCGAGTCT
+
BBBDACCBBCCD666<><<=CFCCDCCB@@@?7?AAB=BC?C?CCCBBBB@BBCCC@C@CCCC?C?BCCA<;<<<:==>>C1BB?BBCD>@>@@;>;;:AD89:DCDFACJGABABA?ACC?B?C;;;BBBB?CBDC@CBC;;;BBBBCBBBBAA>B;;7;A?B=AABBA6;::499999&96@;=>>@>0>ABBB=C@@@AB;<9A@CDDD5;;;CC@B@CC@CCAAA;;7;@EBCBBB?@@B@BCBCDCFDDCBBDBBBCA<0,0000===9@009AA?>>A
@ATNG8:03058:03019
GATGGTAGCACGAGTCACTCATATCCAGAAGATCAGGAACTCTAGAAGAATTCAGATTTTTAACACGAGAGTAAACGTTAAAAAGAAAGGTTTTACAAGACTCAACGTTTAACAATATTGCAGCAGTACGCACACAATCGAAGCGCAGTAAGGATGGCTAGTGTAACTAGCAAGAATACCACGAAAGCAAGAAAAAGAAGTACTCTATTAACTATTAACGTACCTGTCTCTTCCGAAACGATGAGTACGAGAGTCAGAGCAGAGCTACCATCGATAACCTCGAGTCT
+
B@;;.549;ACC=>>=966;=@<;;4999.559555.57;99655;5;9381///66667)769::543;98882///27777'///)5.555'5::4555<44.4499(45::54444:::;@C@A??;<<::::.443349338<:886<8<5545<;;?@8878A>A??;?@<@@?478@?>3555.5AA>A.75/566666655/749;<>5>:<<<<95:9///;<6<5<=<488879:6658///;///979<=<987;56679///966/6/67778///
@ATNG8:03060:03053
GATGGTAGAGAGACTGTAGCGCACCCAGAAGATCAGGAACTCTAGAAGAATTCAGATTTTTTAACACGAGAGTAAACGTAAAAAAGAAGGTTTTACAAGACTCACGTTAACAATATTGCAGCAGTACGCACACAATCGAAGCGCAGTAAGGATGGCTAGTGTAACTAGCAAGAATACCACGAAAGCAAGAAAAAAGAAGTACGCTATTAACTATTAACGTACCTGTCTCTTCCGAAACGAATGAGTACGATGAGAGAGCTCTCTCTACCATCGATAACCTCGAGTCT
+
BCCC@BCBBAAAABBCBBBBA@9994;AA=AC?>>?594:?@?@9:59A?A<:9997;;;;$728:;@BA@:<??8;:@@@A@@&;;5;5:::-9AA=A999BBCDC@C@CD?BBB798AABBCCIDCCCCCCCAEB@@=@??=@=9:3;>B;;7;AA@BB@A=???@@@<??:?A?9<>777*37;579;;<<'9>9:///<;>;=7;7:=@B7;5;?@A@=@CACCBC?D???@9?=>=????@@@?????CA>>>>;;;=;::6808888<::1818>===;;;
@ATNG8:03062:03052
GATGGTAGCGCACACATAGATACAGTACTCATTCGTTTCGGAAGAGACAGGTACGTTAATAGTTAATAGCGTACTTCTTTTTCTTGCTTTCGTGGTATTCTTGCTAGTTACACTAGCCATCCTTACTGCGCTTCGATTGTGTGCGTACTGCTGCAATATTGTTAACGTGAGTCTTGTAAAACCTTCTTTTTACGTTTACTCTCGTGTTAAAAATCTGAATTCTTCTAGAGTTCCTGATCTTCTGGTAGAGCGTGCATATATCTACCATCGATAACCTCGAGTCT
+
CDEDABBBBBFFDCCCCBBBCCCCCCBBBCCA?BCCC>CC@DBB@@CDDD<BBBBA?B?CDBB?C@BBBBBBAA@;??=?=.?B>ABBF>BBBC?CCHACD?BBCBBCACCCCCCDC?BBC?C@CCEEAAAC@CCCC@CCCCCBBBCCCCC@?@B@CBA=AC@D@BBBBABBBB@B@@@@7@;@;@@@@@0@CBCC=CBCDDCBAAD4:;:;*;AABCDE@CB?CBBBCBB?B@BBBBBB@BBC?CCCCDGCBBABABBBBCBBB@C899@@@=A?BCCCC@@@
@ATNG8:03063:03016
GATGGTAGGCGACATACATACGCGCCAGAAGACAGGAACTCTAGAAGAATTCAGATTTTTAACACGAGAGTAAACGTAAAAAGAAGGTTTTACAAGACTCACGTTAACAATATTGCAGCAGTACGCACACAATCGAAGCGCAGTAAGGATGGCTAGTGTAACTAGCAAGAATACCACGAAAGCAAGAAAAAGAAGTACGCTATTAACTATTAACGTACCTGTCTCTTCCGAAACGAATGAGTACTATGTAGAGCTCTATACTACCATCGATAACCTCGAGTCT
+
:5446<5566?C@AAA<=<<<>>??;B>A<@>@>A<@;???9:9?;?<9=<899A@CBC1B<AABBA@BB???8?@@BBBB2CB?C?CCC<CFD?BBBBBBDEE@C?CC@CCC?AAAABCCCCCCCCBBCC?C?@@=??BBBCAA<A?A@@>AAAACCDC?CCBAAA?BB?BBA<?>9::,7<9777779)7><B788@@AAA<><>??B<@<@ABBB@C@@?@??9?9?BB=BCF?999CCCBAACCC?>>AAAAAAAA@@@@<@;;:A??:>;>@???>>>
@ATNG8:03064:03026
GATGGTAGGCGTGTGAGAGTCTGCCCAGAAGATCAGGAACTCTAGAAGAATTCAGATTTTTAACACGAGAGTAAACGTAAAAAGAAGGTTTTACAAGACTCACGTTAACAATATTGCAGCAGTACGCACACAATCGGAAGCGCAGTAAGGATGCTAGTGTAACTAGCAAGAATACCACGAAGCAAGAAAAAGAAGTACGCTATTAACTATTAACGTACCTGTCTCTTCCGAAACGAATGAGTACCTCTAGACGCTCGTCCTACCATCGATAACCTCGAGTCT
+
449:5:::3;555<<<;;;==666>5<<>9665=:::;7:@@AA@@;:;2:;??BBBBB?.=4833;=:?@B==5;877;;;'7=6<?CCC5777566622255838425-6//////7;889>A>>>A=9929-,(,(,,*,-223.3.522222265332333///355059:/53--(---04;>;;)22-26888;A<=9=5:9>>4;6:>@>A>>888CKK<?<?AA5:00,0//=8886985657;><99679199;3:9<<;:918898658777
@ATNG8:03069:03050
GATGGTAGGCGAGAGTGAGACGCAGTCTCATTCGTTTCGGAAGAGACAGGTACGTTAATAGTTAATAGCGTACTTCTTTTTCTTGCTTTCGTGGTATTCTTGCTAGTTACACTAGCCATCCTTACTGCGCTTCGATTGTGTGCGTACTGCTGCAATATTGTTAACGTGAGTCTTGTAAAACCTTCTTTTTACGTTTACTCTCGTGTTAAAAATCTGAATTCTTCTAGAGTTCCTGATCTTCTGGGTCTACGCTCGTCGCGCTACCATCGATAACCTCGAGTCT
+
BBBD@DGC?BCCCCCCCCBC:5:=@5;;@@@=ABAC=CA>B?99:BBBB@BCCBB?B>BBBB>B?BBBAAAAAA>CCACB1AA>BBBB<>==>>ABB?BF=AABBCC=AAA>>AAA;@@@<@;??A@??>A=DA@>9>>@>?????AAAB:;;A=?>@<8838<AAA>>>@@A<;;;DD5A=A8:::9:+6=;:;18///66<@?A=CCCC/>>>>C=C<AA<A===>>><A<@???>>:=>>>9>ACAAA<<8;==633333<6<:::@>><>=@???@?>?
@ATNG8:03071:03046
GATGGTAGTGATACAGATCAGACACCAGAATATCAGGAACTCTAGAAGAATTCAGATTTTTAACACGAGAGTAAACGTTAAAAAGAAGGTTTTACAAGACTCACGTTTAACAATATTGCAGCAGTACGCACACAATCGAAGCGCAGTAAGGATGGCTAGTGTAACTAGCAAGAATACCACGAAAAGCAAGAAAAAGAAGTACGCTATTAACTATTAACGTACCTGTCTCTTCCGAAACGAATGAGTACGATGAGATCTCGTGTGCTACCATCGATAACCTCGAGTCT
+
BABB:C>BCCDCC?@C>@AABBAAB>@@@@@@@?@@=A<>>@00/85896?=9:373373)34993///97788085;6;BBB0@@=A5;;<*99=49<<<//////(47:<8=<<259849A@B@BBB@?@BC@BCCC>??@>>>9:6;>@??<?::8?B@@@>>=BCC???<?BA8<<9988(886/66666'294:9>>?:::>:>687774;6;>@;:6;A@AACD@A?ABB=ABB?BBBBBDCBCBBBABB===>A@??AAAA<A:::=<<06/6<=?A>:;
@ATNG8:03074:03011
GATGGTAGTACATGATAGACGACACCAGAGATCAGGTACTCTAGAAGAATTCAGATTTTTAACACGAGAGTAAACGTAAAAAGAAGGTTTTACAAGACTCACGTTAACAATATTGCAGCAGTACGCACACAATCGAAGCGCAGTAAGGATGGCTAGTGTAACTAGCAAGAATACCACGAAAGCAAGAAAAAGAAGTACGCTATTAACTATTAACGTACCTGTCTCTTCCGAAACGAATGAGTACTGCGTCTCACTCTCGCCTACCATCGATAACCTCGAGTCT
+
BBBC?CBBBCCDCCCCBBCCBCBCCACCCCCCCCC@BBACCAA?B>BC>B?BCB?AAAA2A?BBBBDCBBBDD>CBBBCCC5BB@C>BBB:BBB@CBBCCDBAA?A?BC@B@@>@@@BBBBBDCCCCCCEDADABB?BA@@?@??=BACBB@BBBBCBDD?CCDCBB?AA=ABB=@@?>>5???:??FCD3CD?B999BBA<=9=:=AAD7;7;AB@B>BBBBCCC@CAAAA>CAA@CBBC@?ABBB?AABBBBBDDD9999BA=B9::@?<1718=>>>?99
@ATNG8:03074:03020
GATGGTAGCTCTGCTCTGACTCTCGTACTCATTCGTTTCGGAAGAGACAGGTACGTTAATAGTTAATGGCGTACTTCTTTTTCTTGCTTTCGTGGTATTCTTGCTAGTTACACTAGCCATCCTTACTGCGCTTCGATTGTGTGCGTACTGCTGCAATATTGTTAACGTGAGTCTTGTAAAACCTTCTTTTTACGTTTACTCTCGTGTTAAAAATCTGAATTCTTCTAGAGTTCCTGATCTTCTGGTGTCGTCTATCATGTACTACCATCGATAACCTCGAGTCT
+
;5558===BC=EFCCCCBCBCCCCCBEDBBAB?BBCC>CC@B@GDCCCBB@BB=BB?C@BBCE@B@@@@C=C>?G?CCCCF5CDACCCC<@@A=9=9929>:@ABCCC?CCCDBB@@=@BB>A?CCCCBBBD@DCCC@BBD@A@CCB@@@BAAAB@CBB?BC=A=@@DDCCCCC<A;;;<.;=A><;;;;*<CAAC=BBGCBBBA@@5;;;;*;@@::99?CC@CCCCA@@@C@CECCCE?BAB?AAAABB;;;BC@@@@CBBBB@B;;;A@@=A?ABBFBBAA
```
