## Supplementary material for "Massive Multiplexing Can Deliver a $1 Test for COVID-19": Fastq files for Ion S5 analysis of 24 indexed plates: E-gene_Plate08_Rep3_IonCode_0129.filtered.fastq (part 77 of 107)

```
@ATNG8:03076:03031
GATGGTAGAGTATGCATGTGTATCTCCAGAAGATCAGGAACTCTAGAAGAATTCAGATTTTTAACACGAGAGTAAACGTAAAAAGAAGGTTTTACAAGACTCACGTTAACAATATTGCAGCAGTACGCACACAATCGAAGCGCAGTAAGGATGGCTAGTGTAACTAGCAAGAATACCACGAAAGCAAGAAAAAGAAGTACGCTATTAACTATTAACGTACCTGTCTCTTCCGAAACGAATGAGTACATAGATATACGTATAGCTACCATCGATAACCTCGAGTCT
+
9944.599///:///<//5@@>>;;::A:959;=;<;;>@CBBBBCC@BCAI?@ADCCCCC5C@BCCDECCA@@A;;;;@AAA0@C?B=@@@5@AA>AA@@?A@??<????;?AA49:CCEGCBBCCBC@@@@=A?@@?AAAABDAA>B?AAB>@@BBDDDC@BAAAAA?BC?@??>@@999,9<<99999:(0938///779;=5:68>>=8?6<8;;B?BBBBEDD>B>@@C;@;;5;;9@??@???=>>;>?@BBBBBB>>=B:=888<<<1818=>?@@A@
@ATNG8:03080:03056
GATGGTAGCTCTGCTCTGACTCTCGTACTCATTCGTTTCGGAAGAGACAGGTACGTTAATAGCTAATAGCGTACTTCTTTTTCTTGCTTTCGTGGTATTCTTGCTAGTTACACTAGCCATCCTTACTGCGCTTCGATTGTGTGCGTACTGCTGCAATATTGTTAACGTGAGTCTTGTAAAACCTTCTTTTTACGTTTACTCTCGTGTTAAAAATCTGAATTCTTCTAGAGTTCCTGATCTTCTGGGCAGACTCTCACACGCCTACCATCGATAACCTCGAGTCT
+
BBCCADBBBCDCCCCCCBBBCCCCCCDCCCBB?BCEE?CC?B?BDCCCCD@CCDBCAC@BBAABA@AABDCCCBB?BCEEE3@@=ABBB=CABA=@?D@CC?BBBCED@BBBCCCCC?CCB>A>CCCCBBBC?BBBB?CBBBAABBCCCCABAAA>CCC>BB?B=AACBBBCCD?BBBB@7A<A=::999*:BCDE>GDDCCDBA@@5;;;;*;@ABC@D@DD@BBBAA::8:?CBCCCC@BBBB>BCDDCCBCBCCCABB?BCF@C::9@:959?BABBBBBB
@ATNG8:03085:03039
GATGGTAGAGAGAGCTCTCTCATCGTCTCATTCGTTTCGGAAGAGACAGGTACGTTAATAGTTAATAGCGTACTTCTTTTTCTTGCTTTCGTGGTATTCTTGCTAGTTACACTAGCCATCCTTACTGCGCTTCGATTGTGTGCGTACTGCTGCAATATTGTTAACGTGAGTCTTGTAAAACCTTCTTTTTACGTTTACTCTCGTGTTAAAAATCTGAATTCTTCTAGAGTTCCTGATCTTCTGGTATACACACTCGCTCGCTACCATCGATAACCTCGAGTCT
+
A@;;69=ABCBBBCCAA@@BAA@?ABBBCBB@BBBD=BB@B@AAADEDD=@@BBB?C?CCCC>A>BBBA?>>=A=ABBCB3BB?CCAA:>@??289:49A=@?>=BB?A??;:<BB=;;;<A<?@A768;>=AAAA:>>?BCA>>>?A??><<=6;;=:;;7;=BDCA@AAAA:>?ABC6@<?:;=AAA.>>>>C3;=???>>>==9=CCC.>9;;D;?;>A=AAAA<<==@<@@????;?AA=AAA@@AA;;;>===>>>>>>;??78788050588;<?8:
@ATNG8:03098:03052
GATGGTAGTGTCATATGAGAGTGTGTACTCATTCGTTTCGGAAGAGACAGGTACGTTAATAGTTAATAGCGTAACTTCTTTTTCTTTGCTTTCGTGGTATTCTTGCTAGTTACACTAGCCATCCTTACTGCGCTTCGATTGTGTGCGTACTGCTGCAATATTGTTAACGTGAGTCTTGTAAAAACCTTCTTTTTACGTTTACTCTCGTGTTAAAAATCTGAATTCTTCTAGAGTTCCTGATCTTCTGGACGACGCGCACTGACACTACCATCGATAACCTCGAGTCT
+
;;==9==BBD;96>=BBDDCCCBBBCCBB?:;7;AA?;@@<@=@<@A9==7/////)/39:76)/)/77:;44.4=344444$3::3;<=>8659C=B;;59>9>?>?CC@CCCCCCCCACBB>B@CBCCBBAA=AAA@@CAABCBBBC@@@BBCBB?@AA@BB@D=@@@@@@CBB>C;;;;;*;>@;@@DCC1::CCC:@:;9>>996>4=9=9(===>?:?>BC?;;;;;;B@C?BA@@@@<@AB>BAAAABBCCB@@@CCC;;;B>B;;;AAA=A?AABAA@@@
@ATNG8:03060:03072
GATGGTAGTGTGTCTCTGAGAGTAGTACTCATTCGTTTCGGAAGAGACAGGTACGTTAATAGTTAATAGCGTACTTCTTTTTCTTGCTTTCGTGGTTATTCTTGCTAGTTACACTAGCCATCCTTACTGCGCTTCGATTGTGTGCGTACTGCTGCAATATTTTAACGTGAGTCTTGTAAAACCTTCTTTTTACGTTTACTCTCGTGTTAAAAATCTGAATTCTTCTAGATTCCTGATCTTCTGGGTGTATCAGCGAGTATCTACCATCGATAACCTCGAGTCT
+
<<<<8<>=>:66;=655==555:::<<<<:::8<<<<4==2646?===>>9;;;;=8=:====8<8555<=====8<=<<<)<<7<<@@<@<<<1616>7;;<>===>>8;?995?9929@A=@<<>>>AA@B?BCCC?CDCBBA@AB@@@BCBBB?@@@@@7@=@ABAAADDB=@;;;;-9<A?B@A@A0@@C==-------89=:7BBB=+===BB>B?BB?>BB=;<7<+//766>9;;;@6::>=ABB;;;??BBAA@>>9>000@A@=B????BBBA>
@ATNG8:03061:03078
GATGGTAGCGCGACGAGCGTAGACCCAGAAGATCAGGAACTCTAGAAGAATTCAGATTTTTAACACGAGAGTAAACGTAAAAAGAAGGTTTTACAAGACTCACGTTAACAATATTGCAGCAGTACGCACACAATCGAAGCGCAGTAAGGATGGCTAGTGTAACTAGCAAGAATACCACGAAAGCAAGAAAAAGAAGTACGCTATTAACTATTAACGTACCTGTCTCTTCCGAAACGAATGAGTACGATGAGATCTCGTGTGCTACCATCGATAACCTCGAGTCT
+
<>>G@CCCCBCCCBAAABCCCDCCC>BCD@DCA@@B?B=AAAAACC?BB?B>@@>:9999(:39:CECAAA::9+9<;;;;;$9@<<9?>>+9>=6@@;@CCCBC?A?@@>ACC@BBCCCCCCDCBBBCBBB?B@@@?AABACCBB?B@A:;8;AAABDCC?BBCCCC>AA>A>?5:0>>>7@0/,-9999,9;+./77997@@4989<<<:>;>=A::5:B@??@A?A59:A:@AB?BAAABFBCB???B?>>>AAA===B@@A=A888?<=8=8;;887>=:
@ATNG8:03065:03063
GATGGTTGTGTCATATGAGAGTTGTACTCATTCGTTTCGGAAGAGACAGGTACGTTAATAGTTAATAGCGTACTTCTTTTTCTCGCTTTCGTGGTATTCTTGCTAGTTACACTAGCCATCCTTACTGCGCTTCGATTGTGTGCGTACTGCTGCAATATTGTTAACGTGAGTCTTGTAAAACCTTCTTTTTACGTTTACTCTCGTGTTAAAAATCTGAATTCTTCTAGAGTTCCTGATCTTCTGGATAGCGACGCGATATACTACCATCGATAACCTCGAGTCT
+
@CCB=B8BBCBCCCCDCBCCBB@BBBAAA??=?BBE>CB?B?CBDBCCC@CCCCC@C@CCBB?EACBBBCBBBC@BBCBC5BCCCBBC>BCBB@CCC?AA<@@BCBC@CCCCCBBB?BCC@C?CECBCCBD@DBBB?CABBCCBBBAA@CBA?>:?::8:D@D?CABBBBBBB?C;:;:.;=@>AAAAA,@BAAB=BBBBCCCBA@=@@@@0@@@AC@B@BC@BBCBBBB@C?CCCCCD?BAB@CCCDCCCAAACBBB@BBDDD@@999A>>9>:=?>@@>>>
@ATNG8:03068:03072
GATGGTAGCATCATGCATATCTCACCAGAAGATCAGGAACTCTAGAAGAATTCAGATTTTTAACACGAGAGTAAACGTAAAAAGAAGGTTTTACAAGACTCACGTTAACAATATTGCAGCAGTACGCACACAATCGAAGCGCAGTAAGGATGGCTAGTGTAACTAGCAAGAATACCACGAAAGCAAGAAAAAGAAGTACGCTATTAACTATTAACGTACCTGTCTCTTCCGAAACGAATGAGTACTATGTAGAGCTCTATACTACCATCGATAACCTCGAGTCT
+
95==5;;BBBC>@CCGC;;9B@@@C@CDC>AACDAA<?<>>:?BAA=AB?B=AABBBDCC+=7442;;:>2229.7255555$5;6;.555&59:5556===>>C<@=?C?CAA>ABEEDCCCCCDDEA@@B?B@@@=?B@@@A?>8?;?;;59BABBCCD@BABBBB?BB?BCC@A@@BB=A887;ABBB/AA;>>>>BC=;;5;5;;=?;?;?@DCCAEA@@B??<?=ABC>CBC@AAAABBBAAABBBBB>>==>B==>@??;?888@880706<;>A888
@ATNG8:03069:03085
GATGGTAGTATCTGCACACTCTGTCCAGAAGATCAGGAACTCTAGAAGAATTCAGATTTTTAACACGAGAGTAAACGTAAAAAGAAGGTTTTACAAGACTCACGTTAACAATATTGCAGCAGTACGCACACAATCGAAGCGCAGTAAGGATGGCTAGTGTAACTAGCAAGAATACCACGAAAGCAAGAAAAAGAAGTACGCTATTAACTATTAACGTACCTGTCTCTTCCGAACGAATGAGTACACACTCTCATATGACACTACCATCGATAACCTCGAGTCT
+
4444.5;<@BCD<<<>=<==<<=:;7;=@<BCBBBA=@>@ABA:9:;@@8@:@@00/999):5:::;==888::37744444$5;6;5;;;0;<<8?@BB=BC;;7;?CB?CCB>AAB?@@BCCCCCDFDBB>B;;;?A?::9CAA=B@C;;6:???AA<C?CCCBAA>:939=;8<==<<3<88/77777(2706225=;;;;0605:99*/*/6><@?C@A@AAA<?=@B?BCC@DEABABBBBCC?@?B>>=AA@?AAA@B?B9:9?=>6?=@AAB??;A
@ATNG8:03075:03086
GATGGTAGTACATGATAGACGACACCAGAAGATCAGGAACTCTAGAAGAATTCAGATTTTTAACACGAGAGTAAACGTAAAAAGAAGGTTTTACAAGACTCACGTTAACAATATTGCAGCAGTGCGCACACAATCGAAGCGCAGTAAGGATGGCTAGTGTAACTAGCAAGAATACCACGAAAGCAAGAAAAAGAAGTACGCTATTAACTATTAACGTACCTGTCTCTTCCGAAAAGAATGAGTACGATGAGAGAGCTCTCTCTACCATCGATAACCTCGAGTCT
+
CBCB@CCDDBCA;<9?<@BD;;;CC>BBC?BCD;:50505<@<BBB>AA6:69:5<<???+C@CCCCCCCBBBD>CABBDDD2BB@F@CCC;CCC?BBBDBBBCC?B?AA?ACB@BBAAACBBCBBBBBBGD@BABB@BCCBCB@@<A?CAA>@DCDCCCB@BAABBB@CC?ABC?BBBBC;A@@>@ABBB3BD@DBBBBBC?>:>:>?>D<>;>ABAA=ABBBCCC@D?BBCC;CC@ACACBBBAABBBCCBBAA@?999A=@=:>888===1818CA???A@
@ATNG8:03076:03102
GATGGTAGTATCTGCACACTCTGTCCAGAAGATCAGGAAACTCTAGAAGAATTCAGATTTTTAACACGAGAGTAAACGTAAAAAGAAGGTTTTACAAGACTCACGTTAACAATATTGCAGCAGTACGCACACAATCGAAGCGCAGTAAGGATGGCTAGTGTAACTAGCAAGAATACCACGAAAGCAAGAAAAAGAAGTACGCTATTAACTATTAACGTACCTGTCTCTTCCGAAACGAATGAGTACGAGAGAGCACACGTGTCTACCATCGATAACCTCGAGTCT
+
6;==<B>CC@AA/0///;;<666<;.4593994448.44(4888:::68=7=;997=;=9:)>6??:===@@@AA987:4999);:7<5;;;0;@<=BA@@BC@@A6;4:?:?>?7;AAABDCCCC;;;BB;<8;BAC?BDCCA:9:6;6;AA=BB:99BBB?AAABBB<?>?BBA>AA99929=@;88888(557778>?>AAA17/57795849;000<?<<@A@@<?=;@@9;;;000<//7?@?@A?858>?=@@<999:;<8666///549066<96559
@ATNG8:03084:03093
GATGGTAGATATATGCACGCTCTACCAGAAGATCAGGAACTCTAGAAGAATTCAGATTTTTAACACGAGAGTAAACGTAAAAAGAAGGTTTTACAAGACTCACGTTAACAATATTGCAGCAGTACGCACACAATCGAAGCGCAGTAAGGATGGCTAGTGTAACTAGCAAGAATACCACGAAAGCAAGAAAAAGAAGTACGCTATTAACTATTAACGTACCTGTCTCTTCCGAAACGAATGAGTACATAGATATACGTATAGCTACCATCGATAACCTCGAGTCT
+
;;==:>=CDDCCCCBCBA@@ABBAB?B@?=@@?@9:3:18?AA?@@<99089@@BBCCCC3C?CCBBBBBB>>=3;;:;;;;*;C>B4;;;.;CC@CDCCDCDDC@C?CC@CBC<AABBCCBCCCCCCDCCC?BBBA>@@???A??<@@DAA>ADCCCCCC@AAACBB?BC@FAA<@@9:9,9<<8?ABBB3?A=@;;;@@@??<?<AEAA<?<?>B@@>@CBBBCC?B?BDD>BBB?AAABBCBBBBBBB@BA@@?ACDAA???=@:;:AAA4:7:=<?A<<=
@ATNG8:03087:03060
GATGGTAGCGCACACATAGATACAGTACTCATTCGTTTCGGAAGAGACAGGTACGTTAATAGTTAATAGCGTACTTCTTTTTCTTGCTTTCGTGGTATTCTTGCTAGTTACACTAGCCATCCTTACTGCGCTTCGATTGTGTGCGTACTGCTGCAATATTGTTAACGTGAGTCTTGTAAAACCTTCTTTTTACGTTTACTCTCGTGTTAAAAATCTGAATTCTTCTAGAGTTCCTGATCTTCTGGGCTGCGCTGATATGCGCTACCATCGAACCACCTAAGTCT
+
BBBB@C@B@CCDDBBBCDDAAACCBBBA@AA@?ACDD>BC?CACCCBBBD?BBB@@>@?CCCB>C@BBBBABBCCACBBBB3BB?BBBD=BBCC@BCB?CD9::CDDE@DEDDBBCC@BBB<?<@DCBBCBC@CCBC>@ACCBBCCBDBBCBBBB?CCD?CC?B@ABBBBBBAB=?;:::.:>@;:;:;:*;@AAC>CBBBCDICCC?BBAB0BABCC@C@CC>ABCCC??>@@A@@B@>=>>>>:@BBAAACCCCDBBCCCBBB?BBCBB@D?::9:A=A>?>
@ATNG8:03094:03076
GATGGTAGTATCTGCACACTCTGTCCAGAAGATCAGGAACTCTAGAAGAATTCAGATTTTTAACACGAGAGTAAACGTAAAAAGAAGGTTTTACAAGACTCACGTTAACAATATTGCAGCAGTACGCACACAATCGAAGCGCAGTAAGGATGGCTAGTGTAACTAGCAAGAATACCACGAAAGCAAGAAAAAGAAGTACGCTATTAACTATTAACGTACCTGTCTCTTCCGAAACGAATGAGTACGAGAGAGCACACGTGTCTACCATCGATAACCTCGAGTCT
+
?@@<:A<=CAA?666<<@<BBBBBB?BBB>AB@@@A=@=@?A????=@?;?=??999DCD3B?B:98BAA?@A@8@?>????0@A=B@CGD<CCEABBBCCBEDC@C?BB@CCC=AAABBCBBCBCCCCD@?<?B@?=@?????995;@CAB@AA@@CBBB?BBBBBB?BB?CDC>AAAAA;@@@;88887(9@:@;;;FBB>>3809>>>1818=A;;6;A@@?AA?B@BBC>@???ABABBBBABBBF>;>@ABBCA@@>>=;16///>::0616ABD?;;;
@ATNG8:03094:03085
GATGGTAGTAGTACACTAGTCATACCAGAAGATCAGGAACTCTAGAAGAATTCAGATTTTTAACACGAGAGTAAACGTAAAAAGAAGGTTTTACAAGACTCACGTTAACAATATTGCAGCAGTACGCACACAATCGAAGCGCAGTAAGGATGGCTAGTGTAACTAGCAAGAATACCACGAAAGCAAGAAAAGAAGTACGCTATTAACTATTAACGTACCTGTCTCTTCCGAAACGAATGAGTACTGTATCTATGTGTGCGCTACCATCGATAACCTCGAGTCT
+
::;;29445<<==>;;;===?CCCCAAA@@CC;;;@2949??@?;?:??8<::;9>>AAB1A?BBBBBBBB???8=@;;;;;*9:=B2:::*955.5<=<<ACCC@B?CD?BBA=AAABC;;<AABBCDCBB@B@@@@CAAAA?@>;B<<;;6:BBADB8:8:>>>=>8=?:??;7<>>>>9;32,57AD2??;>568C<<<A6;5:;<;0818>BAA?B;;::BB?B?AAC>BBB?AAABBBBDBBBBB???AA>>@???>>@;@<<9;9:4;8=AA>?>>>
@ATNG8:03097:03074
GATGGTAGTGTCATATGAGAGTGTGTACTCATTCGTTTCGGAAGAGACAGGTACGTTAATAGTTAATAGCGTACTTCTTTTTCTTGTCTTTCTGTGGTATTCTTGCTAGTTACACTAGCCATCCTTACTGCGCTTCGATTGTGTGCGTACTGCTGCAATATTTTAACGTGAGTCTTGTAAAACCTTCTTTTTACGTTTACTCTCGTGTTAAAAATCTGAATTCTTCTAGAGTTCCTGATCTTCTGGATAGCGACGCGATATACTACCATCGATAACCTCGAGTCT
+
;5::59=@@:96><;;;;>@@AABBB@@@AAC?CBCB;A>25.55599=@=@A:>;?B@CCCC=@=;;;===<<@249<<<'<=9:00>@8000:=399@288437373@:>CCCCBCC@CDD@C@CCCCBBBCACCCC>B@AB@>@?B;:;BABAB=@@BBB9B>ABAAAAABB?AAABB9A?B?ABBBB/AA:98+9==9:9AAAB?BBAA1A888C?B>AA>=@@@;;;<?8=====A:==@<@AACCABBBBBBBBCBBBAA>A>>>A??4949CA<>=@@
@ATNG8:03100:03103
GATGGTAGTGTCATATGAGAGTGTGTACTCATTCGTTTCGGAAGAGACAGGTACGTTAATAGTTAATAGCGTACTTCTTTTCTTGCTTTCGTGGTATTCTTGCTAGTTACACTAGCCATCCTTACTGCGCTTCGATTGTGTGCGTACTGCTGCAATATTGTTAACGTGAGTCTTGTAAAACCTTCTTTTTACGTTTACTCTCGTGTTAAAAATCTAAATTCTTCTAGAGTTCCTGATCTTCTGGGATGTGTGCGCAGTGCCTACATCGATAACCTCGAGTCT
+
CC@@7;<<B;66BCBBBBDDCCCA@ACCCBAB?CDDF=BB9::;CGCDCC@DCC9::;=A@AB?B?BBCBBBBBC@BCCB:BB>BBCE>@@@B?BBC?CF@CBBCCC@CCCCCCCC@CED@B?BCCCBBBB@CCDC?BBDCBBBBCCCDCCBBB@B::7;@=@>AA@@@BBAA=@;;;;.;=B=;;;;;*;CBCE<B@CCCCBBCB<@B@A,AAABC=C@CC@BBCCBBB?B?BBCFCC@BBBF>B;;;A@@ABB@;;;C?@@ACBBCCBC@BACBCDBBBB
@ATNG8:03062:03120
GATGGTAGATACTCGCTGATACACCCAGAAGATCAGGAACTCTAGAAGAATTCAGATTTTTAACACGAGAGTAAACGTAAAAAGAAAGGTTTTACAAGAACTCACGTTAACAATATTGCAGCAGTACGCACACAATCGAAGCGCAGTAAGGATGGCTAGTGTAACTAGCAAGAATACCACGAAAGCAAGAAAAAGAAGTACGCTATTAACTATTAACGTACCTGTCTCTTCCGAAACGAATGAGTACTATAGACTATCTGAGACTACCATCGATAACCTCGAGTCT
+
A;CB;CCCCDCCCBBBCDCB@@A@@9@AB=A@::9@;=9=>?374@8>=>A==>=:9999(7575298985557/225;;;@(;??8?=;@<197:5//,//;:<;<9<7;;75989?A846CCCCCCCCCBBC@BBBB<>?A@BBCC=@>@::6:BBBBCBB@BBBCCC@CC?CAB?A>>9819//)/9999+9:5====AAA=>:=:>?::7;<@@BBA>ABBAABB?A?ABB<BCG<?@BAAACBBBCC@@@@>BBBBBBGCAA?B899A?>8>9>AAAB@;;
@ATNG8:03063:03149
GATGGTAGGTGCACATTAGTGTATCCAGAAGATCAGGAACTCTAAGAAGAATTCAGATTTTTAACACGAGAGTAAAACGTTAAAAAGAAGGTTTTACAAGACTCACGTTTAACAATATTGCAGCAGTACGCACACAATCGAAGCGCAGTAAGGATGGCTAGTGTAACTAGCAAGAATACCACGAAAGCAAGAAAAAGAAGTTACGCTATTAACTATTAACGTACCTGTCTCTTCCGAAACGAATGAGTACGTGTGCGACGTGTCTCCTACCATCGATAACCTCGAGTCT
+
A<DE@BBB@CB@A;;;:<<<=695;86559><::976;600///(/606;59533333888'82875;<3722555'529.9;;;(55069??@1<<>9=??=9=9999,9=?A=BBC=??A9;;@BBBBBBBBCB@CC;;8;BBBBAAA?C?B<;6:?A@AAAA?CBBBAA<AA>9978=9333(333,..///'/72./)/;;<>=>9>;===>9><==BCC?CBA;98?<=6=>>6;=>087>>>?==;;97979555=9<<@<;:9:<:;:;8818>FCC@@@==
@ATNG8:03075:03124
GATGGTAGATATATGCACGCTCTACCAGAAGATCAGGAACTCTAGAAGAATTCAGATTTTTAACACGAGAGTAAACGTAAAAAGAAGGTTTTACAAGACTCACGTTAACAATATTGCAGCAGTACGCACACAATCGAAGCGCAGTAAGGATGGCTAGTGTAACTAGCAAGAATACCACGAAAGCAAGAAAAAGAAGTACGCTATTAACTATTAACGTACCTGTCTCTTCCGAAACGAATGAGTACACACTCTCATATGACACTACCATCGATAACCTCGAGTCT
+
@?@C>ABCCBABC>CCCABACBBBC@BBB?CC@@>>=??AADDAAA?BB;><?@@@ABBB+=8===A@:BC?@?9?>DCBBB0AA=@=BAB9BCDBAAABBBB;;;<AED@BBB?@@AABCBDDECCDBBCC?CAA@?B9:9AAAA?B@CCC?BCCCCCDC?BAAAAA?CC?@AA>AABBC;A??<>CEFD3AA=>;;;>CBBB:?<@F==:>8<=B;;:;CCAAAD>C=???9?AA?CBBBBBBBBBBBBBBA==>C???CCCC@B99:A?=9?=?@@AA:::
@ATNG8:03077:03114
GATGGTAGCACACGAGATCTCATCGTACTCATTCGTTTCGGAAGAGACAGGTACGTTAATAGTTAATAGCGTACTTCTTTTTCTTGCTTTCGTGGTATTCTTGCTAGTTACACTAGCCATCCTTACTGCGCTTCGATTGTGTGCGTACTGCTGCAATATTGTTAACGTGAGTCTTGTAAAACCTTCTTTTTACGTTTACTCTCGTGTTAAAATCTTGAATTCTTCTAGAAGTTCCTGATCTTCTGGGCTGCGCTGATATGCGCTACCATCGATAACCTCGAGTCT
+
CD;:::;?@DCCBBCAA;B@?@@=BB@A@9698B@AD=CC?@<??>@=A@=@AB??<?9?AB=:C9=ABBBBB;:6;;;;;'7<39355'299?<A??;:;5000///(/56695;::8::;?=@@@B;:;>=AAAA18899777><::;@?>?@:868=@?9=:===AAA>>?<???DB2=5;5;;>>>/>A=<=2://///;67:1889)88817D<A<==:9==-----4=49==>=A8:77707///;::9@@AAA>>?@@@<>>>>>>=<@<AAA>>>==
@ATNG8:03078:03146
GATGGTAGTAGTACACTAGTCATACCAGAAGATCAGGAACTCTAGAAGAATTCAGATTTTTAACACGAGAGTAAACGTAAAAAGAAGGTTTTACAAGACTCACGTTAACAATATTGCAGCAGTACGCACACAATCGAAGCGCAGTAAGGATGGCTAGTGTAACTAGCAAGAATACCACGAAAGCAAGAAAAAGAAGTACGCTATTAACTATTAACGTACCTGTCTCTTCCGAAACGAATGAGTACTGTATCTATGTGTGCGCTACCATCGATAACCTCGAGTCT
+
BBAB<B=BBEEDECCCBBBCCCCCCACBCABBCEAA=A9;;CDBBB@CC@C@@?>><<<>.?=ABBBBBBB998*8>;;;;;*;@>C4;;;*9@A=BBBCCDCCC?C?CB@CCC<@@BBBBCCCCDCDCCBB?BCBB?BAA?@@>=:@?BAB@BCCCBBAA>ABBCBB?BB?BBB?BBAAA=A==:>>???/?A<@:::AAAA?<A<ABAA9=:=AB@A?@A@AABA=A=>?>9???<?BBEBBBCBBBBB@998AA@@?@D???=@==;;;>:><@@BB=<//
@ATNG8:03083:03118
GATTAGTATAGAGCTCTACATAGTACTCATTCGTTTCGGAAGAGACAGGTACGTTAATAGTTAATAGCGTACTTCTTTTTCTTGCTTTCGTGGTATTCTTGCTAGTTACACTAGCCATCCTTACTGCGCTTCGATTGTGTGCGTACTGCTGCAATATTGTTAACGTGAGTCTTGTAAAACCTTCTTTTTACGTTTACTCTCGTGTAAAATCTGAATTCTTCTAGAGTTCCTGATCTTCTGGTGTCGTCTATCATGTACTACCATCGATAACCTCGAGTCT
+
A?C?CBCBBBFBA@C9;6<@CABBBCB@@A@CBBB>BB@C=@?AAABC>AACFE@C79:BB?B@??@CDCCBA<????@/?A=C???:=AAB@BBD?@@:888>@@<AA@@??=>:>@A;@7;:??=>>A:>=@@:=<<;;788??>>>@@@A<???<??=@<@?>::;;;;>DAAAA5@7;7;ABBB/@?===6<76///93-////'/99>>;?6>@9>>>@?>?;?;??>>>@;:;;=>>>@A;;;=@>>>>>@==7717666699-3----99<==
@ATNG8:03087:03122
GATGGTAGTCGCTGATGATATCTCCAGAAGATCAGGAACTCTAGAAGAATTCAGATTTTTAACACGAGAGTAAACGTAAAAAGAAGGTTTTACAAGACTCACGTTAACAATATTGCAGCAGTACGCACACAATCGAAGCGCAGTAAGGATGGCTAGTGTAACTAGCAAGAATACCACGAAAGCAAGAAAAAGAAGTACGCTATTAACTATTAACGTACCTGTCTCTTCCGAAACGAATGAGTACGTGTGACGTACGTGAGCTACCATCGATAACCTCGAGTCT
+
BBCC@CBCCECCBCBDCCCCBBEC@CCC@CCCBAA?A=AAAAAAB@BC@C@@?@BBBBB1B>BBBBBBBCBBA<ABCCCCD5BC@B@BBB;BCC@CCBCCCB:98;@CC@CAB?BBBBBBCCCCCDDCDBB@BDAA@BAA?BBBB=B?C99;:CABBCBB?BABBBB@BB>BBB>AA99929>>;:8888(8>:B888BCBAA;><>?AA<>;>ABBB@BBA@@BB=A?BBA:B?><?BCCBBBBBBBBBBBBBBBABBBCBBB@C888CBB=A>>AA<>>==
@ATNG8:03105:03124
GATGGTAGCAGACGTGACAGAGCGCCAGAAGTATCAGGAACTCTAGAAGAATTCAGATTTTTAACACGATAGTAAACGTAAAAAGAAGGTTTTACAAGAACTCACAGTTAACAATATTGCAGCAGTACGCACAACAATTCGAAGCGCAGTAAGGAATGGCTAGTGTAACTAGCAAGAATACCACGAAAGCAAGAAAAAGAAGTACGCTATTAACTATTAACGTACCTGTCTCTTCCGAAACGAATGAGTACTATGTAGAGCTCTATACTACCATCGGATAACCTCGAGGTCT
+
994;.59:::/--6----7779;@?7:>A=955958=6:4999888:6==6:688<:;>?>+=833239987555,5255555$5;5;.5550/::4//)/:86///;6;6;;+5547;;;<AAABBABAA;;4;95=:=77138334<994<29299.3<<=B:;8>BBB==B<@?>B=858::::7:5858>>=>/88/6::=>?@=:5:7<<//)/576<>A>ABCA@@@3928=<6<??=989CCCFBBBBBAAB>>>?;<;?@B?<79---)-99060::9//)/66
@ATNG8:03060:03180
GATGGTAGCGAGCGAGTGTGTATACCAGAAGATCAGGAACTCTAGAAGAATTCAGATTTTTAACACGAGAGTAAACGTAAAAAGAAGGTTTTACAAGACTCACGTTAACAATATTGCAGCAGTACGCACACAATCGAAGCGCAGTAAGGATGGCTAGTGTAACTAGCAAGAATACCACGAAAAGCAAGAAAAAGAAGTACGCTATTAACTATTAACGTACCTGTCTCTTCCGAAACGAATGAGTACGATGAGAGAGCTCTCTCTACCATCGATAACCTCGAGTCT
+
BCDC@DBBBCBBBBBBCCCCC@@BD@DA@<ADB@?@<?<@BBBCCB>@@=B>BAB@@@@@0A@CCCCCCCDBBA<??;;;;;*;B@C5;;;6;BB=;;;ABBEBC>A>AC?BBB9:9AABBBBCCDCCCCBB@CCBB@BBBBBBBB>CACBB?BCCCCCCC@?ABB@@>AA>ABB;@@9999+99939====.?A==>??BBB??<?;><>>4949<BBB>BCBBBBB?C?CCD>D@A>ABBBBBB?A@@BBBBBBBBB@>>>>AA:>566??A6>:;@@AA:::
@ATNG8:03061:03188
GATGGTAGAGTATCATGTGTATCTCCAGAAGATCAGGAACTCTAGAAGAATTCAGATTTTTAACACGAGAGTAAACGTAAAAAGAAGGTTTTACAAGACTCACGTTAACAATATTGCAGCAGTACGCACACAATCGAAGCGCAGTAAGGATGGCTAGTGTAACTAGCAAGGATACCACGAAGCAAGAAAAAGAAGTACGCTATTAACTATTAACGTACCTGTCTCTTCCGAAACGAATGAGTACTGTATCTATGTGTGCGCTACCATCGATAACCTCGAGTCT
+
A<CD9<=;;;>=?>>><95944:492:9:8;74448387<<=>>@@=@A?B?BCBCBBBB0>;;@BBCA@@BBB;B@??@@@1AC@C@CFF;BA@=@AAAABBAA=A>??9999/3777<<<=>>CCB@B@A=A@AC<@@??@898<@;@BA>A@@@@@@C?AA:9:B?C@C???>@@??57:9<98878'/737...37855156=9772626<A<;5;@@;;9B@@>=@@9@00+/:::887>?????@@888AB@@A@B@B?@99<7993:3::@:;;;:
@ATNG8:03064:03183
GATGGTAGTAGTACACTAGTCATACCAGAAGATCAGGAACTCGTAGAAGAATTCAGATTTTTAACACGAGAGTAAACGTAAAAAGAAGGTTTTAACAAGACTCACGTTAACAATATTGCAGCAGTACGCACACAATCGAAGCGCAGTAAGGATGGCTAGTGTAACTAGCAAGAATACCACGAAAGCAAGAAAAAAGAAGTACGCTATTAACTATTAACGTACCTGTCTCTTCCGAAACGAATGAGTACTACTCTCAGAGACACACTACCATCGATAACCTCGAGTCT
+
44/739//0///7///9955594557555595559>47)////////)//185:983////$/3/////99///92///<;;;(//)/)/99&/)//)///;;=<6669?BB?BBB799B?ABCBBBBA;::BC@A@@@<@?A??@AA?B<@@@;????A@CD?C??>AA=99377788<777.3;84888888%883888222789:>=AB@@<?;>>BCC@CBAAA?=8<;999/7;;5<====?@@AABBBBCDBB::;:;ACB>9=///66>1:4:=:66///
@ATNG8:03067:03189
GATGGTAGTACATGATAGACGACACCAGAAGATCAGGAACTCTAGAAGAATTCAGATTTTTAACACGAGAGTAAACGTAAAAAGAAGGTTTTACAAGACTCACGTTAACAATATTGCAGCAGTACGCACACAATCGAAGCGCAGTAAGGATGGCTAGTGTAACTAGCAAGAATACCACGAAAGCAAGAAAAAGAAGTACGCTATTAACTATTAACGTACCTGTCTCTTCCGAAACGAATGAGTACGTGTGCGACGTGTCTCCTACCATCGATAACCTCGAGTCT
+
@<=D;?>BCCCDGCBBBBAA;;;BBBAAA@A@>@??;@9@<>@@0/+/91617:=BBCCC5C?CBIGFBBBCED>@A@BCCC5CFHK@CCB7B;;5;;;;ACGED@C?CB?AA@=AAAAAAECDECCCCCCC@CCBC@CBB@AB::7<?B;;8;@@ABCBB?AAA?@@@BD?BBE?AA???8<>>;9999:(8?9@9:9B@>?><@;?;;;8=799=00+0A@@CCCAE?AAA9@:927<?@@@@999@@@@AAB???BA>;=A@?=888==@1818>><>>@@
@ATNG8:03070:03160
GATGGTAGTGATACAGATCAGACACCAGAAGATCAGGAACTCTAGAAGAATTCAGATTTTTAACACGAGAGTAAACGTAAAAAGAAGGTTTTACAAGACTCACGTTAACAATATCGCAGCAGTACGCACACAATCGAAGCGCAGTAAGGATGGCTAGTGTAACTAGCAAGAATACCACGAAAGCAAGAAAAAGAAGTACGCTATTAACTATTAACGTACCTGTCTCTTCCGAAACGAATAAGTACGTGTGCGACGTGTCTCCTACCATCGATAACCTCGAGTCT
+
BBB=7;;;;;;=>?CCCCB>@;;>=85555::;;;;9=8BA@BAAB?BB7B?BB@?====+;7;===4442228.5599999(55.5.555&5::79555555==7@<:949???BDBBC???BB::9???@<@<99187555:::1959//(.6../7CE6;8A???7;;8==>5;;888)6;:6<???@/>>:>??===>>>:>:=??>8<8;;@AB@C@A@CCC=@<?A@.99929929A999BBBABAB?>>@=A:;5;<959///;;@9@7??A==9//
@ATNG8:03071:03173
GATGGTAGTAGTACACTAGTCATACCAGAAGATCAGGAACTCTAGAAGAATTCAGATTTTTAACACGAGAGTAAACGTAAAAAGAAGGTTTTACAAGACTCACGTTAACAATATTGCAGCAGTACGCACACAATCGAAGCGCAGTAAGGATGGCTAGTGTAACTAGCAAGAATACCACGAAAGCAAGAAAAAGAAGTACGCTATTAACTATTAACGTACCTGTCTCTTCCGAAACGAATGAGTACACACTCTCATATGACACTACCATCGATAACCTCGAGTCT
+
@::@8<=EDCDDDDDCCBBBCBBBEACDCADD@BAA5;5:>B=>?@<A@<@?;::ABAAB3B?CBBBCCBBAAA=AABHDFD5CC?C=AAA7CCEAAAABBCCCB?B@DD?BBC?BBBBBCCCCBBBDBBBB>A@::7:AA@@A??<@@CBB?BCCDBBBB?BBBBBB?BC??>?;??>@>5=::7::::;+:@<B888@@@AD<@;@@AB<A<>>CBB?BAAACAB?B?BBC>BBC?BBAAACBBBBCCBA>>>@ACBBBBBBB=A:::@@@4959@A>?888
@ATNG8:03074:03165
GATGGTAGTGTCATATGAGAGTGTGTACTCATTCGTTTCGGAAGAGACAGGTACGTTAATAGTTAATAGCGTACTTCTTTTCTTGCTTTCGTGGTATTCTTGCTAGTTACTCTAGCCATCCTTACTGCGCTTCGATTGTGTGCGTACTGCTGCAATATTGTTAACGTGAGTCTTGTAAAACCTTCTTTTTACGTTTACTCTCGTGTTAAAAATCTGAATTCTTCTAGAGTTCCTGATCTTCTGGCTCTCGTAGACAGATACACCATCGATAACCTCGAGTCT
+
A@CA:==BCA@;;BCCCCCBBCDFCC@@@B@@>ACAG=AA?B@00/<<AA@B@@@A?A?CBCB@C@BABDB;;9B49444&48.43=;2::5696@C?CC<9;CCBB@CCCIC;;;?BBB:;8;CBBAB;;5;B;;9;CDEICCCCCCDBBBCC?BBC?BB?A>AB;;;;CCC=AAAAC.;5;<;;;;;*;;;;B<AAAA@@A;9:2:999(5@@5979=@B=ABA;;:@;@;@@ABBB6;;;6;@;;<AA@@ABCCBCCBBC?<<;AA@@<?==??@??>B
@ATNG8:03096:03169
GATGGTAGGCGACATACATACGCGCCAGAAGATCAGGAACTCTAGAAGAATTCAGATTTTTAACACGAGAGTAAACGTAAAAAGAAGGTTTTACAAGACTCACGTTAACAATATTGCAGCAGTACGCACACAATCGAAGCGCAGTAAGGATGGCTAGTGTAACTAGCAAGAATACCACGAAAGCAAGAAAAAGAAGTACGCTATTAACTATTAACGTACCTGTCTCTTCCGAAACGAATGAGTACCTCTCAGACGCTCGTCCTACCATCGATAACCTCGAGTCT
+
97//)///39//6<>=>C=;;?B@<=BBC@A@@CBB?B=A:;;;<=7<<0403;9>@@BB+=:;AAA<@<@BBB=BBCCGDD2AB:?:=@@4@CC>@@BCC@@??:;1774;33-3:339:?@::9BCB?>=;00/9)/08>:;<=8<7<//,/::;:9;;853348718=8737,7////)///(/;99:+995:432=:7779>27566(/(/.//0*0?9994:.4.5;;(433-33399884333788;337;;;65/6;86=/--6--(-26888<979
@ATNG8:03106:02579
GATGGTAGAGTATCATGTGTATCTCCAGAAGATCAGGAACTCTAGAAGAATTCAGATTTTTAACACGAGAGTAAACGTAAAAAGAAGGTTTTACAAGACTCACGTTAACAATATTGCAGCAGTACGCACACAATCGAAGCGCAGTAAGGATGGCTAGTGTAACTAGCAAGAATACCACGAAAGCAAGAAAAAGAAGTACGCTATTAACTATTAACGTACCTGTCTCTTCCGAAACGAATGAGTACGTGTGACGTACGTGAGCTACCATCGATAACCTCGAGTCT
+
@@CC@CCBBDDFGCCCGAA@BBBBD?BBC?BACBAA=@?AA@@B::8;F>B@BCBBCDDD2D@CCBBBDDCCCC=AA@@@@@0@B>A5;;;.;AA@CBBCBAABB?C?@@<@BB?BBBBBBCBCCCCCCCBB?BBAA?ABBA@B??<@?C:9;:BCCCCAA?AAAC@@=992:9:3:>===8???;99999(8<7;;;;>>?>@5:6;===7<8=8<;D@FAB@AAA5<7;@@;@CC@CBCCCBBBBBBCDBABBCCCABCCCA?:?000AAD=@;BBBBA???
@ATNG8:03110:02603
GATGGTAGCAGACGTGACAGAGCGCCAGAAGATCAGGAACTCTAGAAGAATTCAGATTTTTAACACGAGAGTAAACGTAAAAAGAAGGTTTTACAAGACTCACGTTAACAATATTGCAGCAGTACGCACACAATCGAAGCGCAGTAAGGATGGCTAGTGTAACTAGCAAGAATACCACGAAAGCAAGAAAAAGAAGTACGCTATTAACTATTAACGTACCTGTCTCTTCCGAAACGAATGAGTACGATGAGATCTCGTGTGCTACCATCGATAACCTCGAGTCT
+
;;::6:///977<0066@BCFDCCC?AAD@ECA@@A>A?BBAAC??;?A<?:?A@<=>>;+87:@@???=//.7077==:;:*@A49.595&5@<85:544448;7;9<<8<>?<>BACHGGCCCCCBBA@A=A000000@A;?>B?B@C;;89@@?????8<<88776;?6@B=6:>;77.7::5=?@@A.>>=BB>==<<78187==>>;?:=>B;<8;CBBCCC@D>BBB=B??;???CCCBBBBCBCB>?===?>=>??>?=>888>;;6;;?B;;;>>>
@ATNG8:03113:02580
GATGGTAGTGTCAGTGCGCGTCGTCCAGAAGATCAGGAACTCTAGAAGAATTCAGATTTTTAACACGAGAGTAAACGTAAAAAGAAGGTTTTACAAGACTCACGTTAACAATATTGCAGCAGTACGCACACAATCGAAGCGCAGTAAGGATGGCTAGTGTAACTAGCAAGAATACCACGAAAGCAAGAAAAAGAAGTACGCTATTAACTATTAACGTACCTGTCTCTTCCGAAACGAATGAGTACGAGAGAGCACACGTGTCTACCATCGATAACCTCGAGTCT
+
:@@A<B;;@CCBCCBABDDCCCCCC@CCE@CDBBAB?A?BBCBBBC?9979?AABCCCCC3B?ABBBCCDCAA@8?>>@>>>,>B=B4;;;.;BB>BCCCCCDFC?A?AB?BBB=??BBCCBCDDDBBBCCC?CBCC@C??>AA?A<A=A@@=@CBBBACA?BBDBBB?AB=?>>8?><<<+99<7==>>>/>B=B888A===>;>;>>AA:=:=>BBB?BAAABBC@B?BCC>BBB>>>>@@BBBBBBBB@BBBBB??AAAAB=5;///;;;0606>>?A887
@ATNG8:03125:02604
GATGGTAGTATCTGCACACTCTGTCCAGAAGATCAGGAACTCTAGATGAATTCAGATTTTTAACACGAGAGTAAACGTAAAAAGAAGGTTTTACAAGACTCACGTTAACAATATTGCAGCAGTACGCACACAATCGAAGCGCAGTAAGGATGGCTAGTGTAACTAGCAAGAATACCACGAAAGCAAGAAAAAGAAGTACGCTATTAACTATTAACGTACCTGTCTCTTCCGAGACGAATGAGTACACATCGTCGTGTCGTGCTACCATCGATAACCTCGAGTCT
+
BGEC?BBBBCCGBBDCCBBCCCCBC@BBC@BBBB@@=@=@?BCBBBBBB?B?BBBBBCCC2B=ACCDCA?@@CC=AA@CCCD1CC<@4:996;CD?CCBBCDDCC@C?BB?CCC?AABBCDDCCCCCCCBCC@BBBB<?????@@@<A@C??>@CCCBBBB?BBBCBB?BC@BBB<?>@@@8===998888(8>:?;;;AAA??=@<@@A@:=9=@B@A>A@A??@A=A?BBCCB??<?AABBDCBBBBA@@AAA@AAAAA>AAA<@666@??9?;>>=?A@>=
@ATNG8:03133:02563
GATGGTAGTGTCATATGAGAGTGTGTACTCATTCGTTTCGGAAGAGACAGGTACGTTAATAGTTAATAGCGTACTTCTTTTCTTGTCTTTCTGTGGTATTCTTGCTAGTTACACTAGCCATCCTTACTGCGCTTCGATTGTGTGCGTACTGCTGCAATATTGTTAACGTGAGTCTTGTAAAACCTTCTTTTTACGTTTACTCTCGTGTTAAAAATCTGAATTCTTCTAGAGTTCCTGATCTTCTGGATAGCGACGCGATATACTACCATCGATAACCTCGAGTCT
+
BA@;:><@<@;<>>>>C@@ABAABAA<<0//=49979199694///77<<;@B>CC@D@CC@?;A<;;99::;;:34444&49589:==5887?B?@AA?B@>=>>AAB?CCCCCCBB@BGGAE@CCBBBCBCACCDDBC@@@BBBBCCCBCBBBC@DBB@BB@D@CCB@@@BBB?ABAAB8@=@>@@?@@0@ABAC>CAAADCCCCC5<;<<*<AAAB?C?CC@CCBBBBE@C?BBCDCC@BBC@BBBCBCCBBBBBBCBBA@@C?B@A@???5959A?ABAAA
@ATNG8:03142:02597
GATGGTAGAGAGAGCTCTCTCATCGTACTCATTCGTTTCGGAAGAGTCAGGTACGTTAATAGTTAATAGCGTACTTCTTTTTCTTGCTTTCGTGGTTATTCTTGCTAGTTACACTAGCCATCCTTACTGCGCTTCGATTGTGTGCGTACTGCTGCAATATTGTTAACGTGAGTCTTGTAAAACCTTCTTTTTACGATTTACTTCTCGTGTTAAAAATCTAGAATTCTTCTAGAGTTCCTGATCTTCTGGTTAGATATGCATGATGCTACCATCGATAACCTCGAGTCT
+
0/??7;=BBCBD;96665<<656=>;;;>?==9@@@@;@B?B>A@@@@=>9>BB;;8;8///;8;:<<@:8;;88167:::'//*/8991////7<5//,/<399<;;<8==>666>>7::<2506=@::9@D6:9@@;?@BC@@??A999BBCDC>BBC?BB?B@CBDB@;;;A=@@CDF9B?B:;;CCC0>=0000*/-/)/0////76::::(944449383:<7;;<<<<=8;4:8:===9=?B6;:;BBECDB@@@ACCBCCCH@AAAABBB?B?BCCCCCCB
@ATNG8:03106:02632
GATGGTAGCGAGCGAGTGTGTATACCAGAAGATCAGGAACTCTAGAAGAATTCAGATTTTTAACACGAGAGTAAACGTAAAAAGAAGGTTTTACAAGACTCACGTTAACAATATTGCAGCAGTACGCACACAATCGAAGCGCAGTAAGGATGGCTAGTGTTACTAGCAAGAATACCACGAAAGCAAGAAAAAGAAGTACGCTATTAACTATTAACGTACCTGTCTCTTCCGAAACGAATGAGTACGTGTGCGACGTGTCTCCTACCATCGATAACCTCGAGTCT
+
BCDCADAAAEBCCCCBBBDDBBBBC@DBB?BCBA@@>A@BDCCBAA>BB>B>BBCAAAAB5CBCCCDDBBABCG>CCA@A@A0@B=B=ABA;ABDAA?@CBBBCC?B?BC?CCB?AB?@ABDCCCBEFCCCC@CCCC?A@@?AAAA>B@D@@?@BBCDBC?BBBBBCB?BC>CBC?BA@@?3><<8<>?@@2@C>>>??BCA>>:>:???A:=:=@BBB@BBCBBCC@C@CCC=C@@>?ACAABA>>>>?>BBBBBBBBBB@>BA?B:::@AA7:8:AA@@;<;
@ATNG8:03107:02645
GATGGTAGTAGTACAGCTAGTCATACCAGAAGATCAGGAAACTCTAGAAGAATTCAAGATTTTTAACACGAGAGTAAACGTAAAAAGAAGGTTTACAAGACTCACGTTAACAATATTGCAGCAGTACGCACACAATCGAAGCGCAGTAAGGATGGCTAGTGTAACTAGCAAGAATACCACGAAAGCAAGAAAAAGAAGTACGCTATTAACTATTAACGTACCTGTCTCTTCCGAAACGAATGAGTACTATAGACTATCTGAGACTACCATCGATAACCTCGAGTCT
+
4944.55;;<<<A>///::::;>=??76669==5449.44(/////-9388(-(//(/9;;;<)94933389:::9913355555$5;.5.55)/774:///<;;?A;>65595548:::8<=@<;;;666><<:==<<7;887<87820*000)/77:::<<8>;////(/93///(33322'255322222$25.58555;=88-2,2966+2+2299::<///9//)3-3880333133388;888:<322555788@@@ACCC9>><;>>>0828=>AA988
@ATNG8:03114:02611
GATGGTAGAGTACAGTGTAGTAGACCAGAAGATCAGGAACTCTAGAAGAATTCAGATTTTTAACACGAGAGTAAACGTAAAAAGAAGGTTTACAAGACTCACGTTAACAATATTGCAGCAGTACGCACACAATCGAAGCGCAGTAAGGATGGCTAGTGTAACTAGCAAGAATACCACGAAAGCAAGAAAAAGAAGTACGCTATTAACTATTAACGTACCTGTCTCTTCCGAAACGAATGAGTACGTGTGACGTACGTGAGCTACCATCGATAACCTCGAGTCT
+
>@A:7;;;@BABB;;6<?;;=CBBB@DCC@CC@@@B=?<@BCCBAB?AA=A?AA???AAB3B@CBBBCBBABBD>B?BCCCC2BB?B=AA>ACC@CCCCDCBBB@C?BB?BBB@BBBBCCCCDC@BBCDBB?BCCC?B???>>>A<A=ABB?BCBBBCBB?AABBBB>AA;@??:>>===5?@<7=ABBB/BB=C;;;ADA;:7:7;>AA7;8;@CCC@AA@@?@A;?=@BB=CEF>?@CBAAABABABAAAAAAABAAAABAC?B999BAA>?<@AAAAA;;
@ATNG8:03116:02658
GATGGTAGTATATCGCGTCGCTATCCAGAAGATCAGGAACTCTAGAAGAATTCAGATTTTTAACACGAGAGTAAACGTAAAAAGAAGGTTTTACAAGACTCACGTTAACAATATTGCAGCAGTACGCACACAATCGAAGCGCAGTAAGGATGGCTAGTGTAACTAGCAAGAATACCACGAAAGCAAGAAAAAGAAGTACGCTATTAACTATTAACGTACCTGTCTCTTCCGAAACGAATGAGTACTATAGACTATCTGAGACTACCATCGATAACCTCGAGTCT
+
:<:@<@>BBDCCBDCCDCDCBBBDDDCBC?CCDC:;7;=A@CBCBB>AE@D?BBAAACCD3C??>?@@>@000<7<;=====0AB>B4;;;&9AC=;;6?<<<::7?;>?9?AA?AAAACJJCCCCCCCCCC@BABB>AAAACCDC>A>A:;8:ABABBBE?BBBCBA>AD?BBB@BBB?>7::9488888(8<7=;;;@@B?@<?:====:=;??BCA?ABCCBCC?B?BCC=BAC?AAADAAA@ABCBAAAA>BBBBBBBBBB=B788@@A3878ACCB>::
@ATNG8:03118:02614
GATGGTAGGACGAGCGTCTGAGAGGTACTCATTCGTTTCGGAAGAGACAGGTACGTTAATAGTTAATAGCGTACTTCTTTTTCTTGCTTTCGTGGTATTCTTGCTAGTTACACTAGCCATCCTTACTGCGCTTCGATTGTGTGCGTACTGCTGCAATATTGTTAACGTGAGTCTTGTAAAACCTTCTTTTTACGTTTACTCTCGTGTTAAAAATCTGAATTCTTCTAGAGTTCCTGATCTTCTGGGCTGCGCTGATATGCGCTACCATCGATAACCTCGAGTCT
+
C?A@?A@C@B@@AA>:<?ABBBBC?@ABB:99454;;244.559<<<;;;79;5;:897<>??7B=A@@@B;;;G>AAA@@,@@9@@@@8@@??:AAA=AC=A@@BCCADBCCCBBB?CCC?B@CCAAABBA?BBBB=AAA@BBBBCBBBCCBBB?CCC?CB?C?BAB::;CBC>C;;;;.;=A=;;;;;*;AABD=CCCCFCCCBB?BCBC2C@@AB>B?BB@CCCCBAB?C@CCACCC?BABB<B999CCBBBBDBBBCBBCC@B@@@C@@=@=@CCABA??
@ATNG8:03120:02628
GATGGTAGGCGAGAGTGAGACGCAGTACTCATTCGTTTCGGAAGAGACAGGTACGTTAATAGTTAATAGCGTACTTCTTTTTCTTGCTTCGTGGTATTCTTGCTAGTTACACTAGCCATCCTTACTGCGCTTCGATTGTGTGCGTACTGCTGCAATATTGTTAACGTGAGTCTTGTAAAACCTTCTTTTTACGTTTACTCTCGTGTTAAAAATCTGAATTCTTCTAGAGTTCCTGATCTTCTGGTATACACACTCGCTCGCTACCATCGATAACCTCGAGTCT
+
959959;>=?BBCCCCDCCCA@@CGCEDFB@A=@AAA=CC?C?A?@?A996:ABAB?B>AABB?B?BABBBCBB@7?=<<<'333<//(/86<1==>9>A59:;>>?;??B><<::5:>><A<AAB::;>><@@??<@>>>??A>>==>@<<;;,//:5:95=:>=A::9<97489=DE3?<?======.=><<;0667/-----;7====,<=>98386//-/@@=?>?=D<AAB@@A;?::5:>=?AA>>>>@??@>>>>>969;---77-2-2;,,-333
@ATNG8:03136:02613
GATGGTAGACGACAGCGACGATGTGTACTCATTCGTTTCGGAAGTAGAACAGGTACGTTAATAGTTAATAGCGTACTTCTTTTTCTTGCTTTCGTTGGTATTCTTGCTAGTTACACTAGCCATCCTTACTGCGCTTCGATTGTGTGCGTACTGCTGCAATATTGTTAACGTGAGTCTTGTAAAACCTTCTTTTTACGTTTACTCTCGTGTTAAAAATCTGAATTCTTCTAGAGTTCCTGATCTTCTGGCTCTCGTAGACAGATACTACCATCGATAACCTCGAGTCT
+
955579::9999;///97779566;;==>=BB<>9:9,4:.4.48333-3336<;;:<><=<><A;A7<<BA@@B:A>=AA?A.AA<A@A@9@9:/9297;67=:>=>>;;5;====AAA=A@@<@=?>>;;:>A>A@@A<=>>>>>==;;;?>===?;;::<??;><>AABBA@@@=@?@??5?<A<?@@@@/@@@AA:AAAAAAA<<;49999.<9<;@<@=??;?AAA???=A<@@???@;@>>9>?>>>>>>>AAAA>>>A??@=@<<<<99598<AAAA==<
@ATNG8:03142:02624
GATGGTAGATATATCACGCTCTACCAGAAGATCAGGAACTCTAGAAGAATTCAGATTTTTAACACGAGAGTAAACGTAAAAAGAAGGTTTTACAAGACTCACGTTAACAATATTGCAGCAGTACGCACACAATCGAAGCGCAGTAAGGATGGCTAGTGTAACTAGCAAGAATACCACGAAAGCAAGAAAAAGAAGTACGCTATTAACTATTAACGTACCTGTCTCTTCCGAAACGAATGAGTACACACTCTCATATGACACTACCATCGATAACCTCGAGTCT
+
;;>>7<<=;;;;;<<<AAA@@@@@?ACB@LCCB??=?=ACBBACC@CC?B?BBAA@@@@2A<??ACBCCB;;;1:<?@AAA2AA?B4;;;4:BB?CCCCDIC@@?A@BB?BBB>@@ABB@@@BB;;;CBBB@BAAC@BCBAA?>?<@=BBB@BCDDCCCC?AAACBB?DE?BBB?BCCCH9:9=99::::(8<7=888D????:>:=@CC;><>@BCC?BBB;;;C@C?BBC>AAA?BBBBBBBBDCCBBA988=?BABAAB?@<?????CC;?=?BBAAABB
@ATNG8:03145:02632
GATGGTAGAGAGACTGTAGCGCACCCAGAAGATCAGGAACTCTAGAAGAATTCAGATTTTTAACACGAGAGTAAACGTAAAAAGAAGGTTTTACAAGACTCACGTTAACAATATTGCAGCAGTACGCACACAATCGAAGCGCAGTAAGGATGGCTAGTGTAACTAGCAAGAATACCACGAAAGCAAGAAAAAGAAGTACGCTATTAACTATTAACGTACCTGTCTCTTCCGAAACGAATGAGTACGTTTGCGACGTGTCTCCTACCATCGATAACCTCGAGTCT
+
BE;;;:>EECCCCCABACDCDDBBB>BCBADC@@@@=?;??AABBB@BB?B@AAAAAAAA3A?BBBCBBBBDCF>:8;A@@A,@@>B5;;;*9@@;?A?@CCBCC@C?BC?CA@=@@BABBCCCCDCDDCBB?B@???@???@???9><A;:6;CAAACCCAAAACDE?AA=AAC@CDCDE<??A=::;::+;=;?>==BB@@@;@=BAAA:>:>ACCB@CCCCCCD?A=??<6=993:??AAA?9992::@@?::>>@AA=BAA=?888?@@;>;>AAA@>>>
@ATNG8:03151:02653
GATGGTAGATACTCGCTGATACACCCAGAAGATCAGGAACTCTAGAAGAATTCAGATTTTTAACACGAGAGTAAACGTAAAAGAAGGTTTACAAGACTCACGTTAACAATATTGCAGCAGTACGCACACAATCGAAGCGCAGTAAGGATGGCTAGTGTAACTAGCAAGAATACCACGAAAGCAAGAAAAAAGAAGTACGCTATTAACTATTAACGTACCTGTCTCTTCCGAAACGAATGAGTACTGTATCTATGTGTGCGCTACCATCGATAACCTCGAGTCT
+
A>DD@CBBA;:559999;:556@AB6@A@79;8>8829043:333:68848499///666'65/..77/....7,..////&5>49.55)555.5554;;<55458<<4:::4:A849CCCCCCDC@@@AACCBB>AABBBBBC<@<@;;5;997=?<@>BBAA@B?BB=@@A;?9966.222+225555$5949555:6552.56<<<>2:19=@::6:@?@??C?B>BBB=AAA>AABBBBBBCCBBB@>??AA:;:;=<<<:<<<<8885>;>>AAAAA?
@ATNG8:03154:02630
GATGGTAGTCTCAGATAGTCTATAGTACTCATTCGTTTCGGAAGAGACAGGTACGTTAATAGTTAATAGCGTACTTCTTTTTCTTGCTTTCGTGGTATTCTTGCTAGTTACACTAGCCATCCTTACTGCGCTTCGATTGTGTGCGTACTGCTGCAATATTGTTAACGTGAGTCTTGTAAAACCTTCTTTTTACGTTTACTCTCGTGTTAAAAATCTGAATTCTTCTAGAGTTCCTGATCTTCTGGCTCTCGTAGACAGATACTACCATCGATAACCTCGAGTCT
+
>>>:5;66;DBBBDCBBBCDDCCDCCBBDB@?;?BBB=BE?CACCBCCCC@BBBBB?D?A@9:6;=AAABBBA@@9<=>==,?@=BCEF=ABCC@CCDAHD@BAAEBC@BBDBBBCC?BBC@C@CCGCAA@B?BD@@4::@@@@BBCBCBC@A@C?BAA>AB?B?BBBBBCBBB<@@@@@.;5;=;;;<;*;A;;;7;BIAACBA@B?BBBB0B;;;B@B@CD@DDCCDAA?@ACB?A@C@B?A=@B;;;BBBGCCCBCBBCDED?B:::A??<??A@@BBBAA
@ATNG8:03119:02677
GATGGTAGTGTCATATGAGAGTGTGTACTCATTCGTTTCGGAAGAGACAGGTACGTTAATAGTTAATAGCGTACTTCTTTTTCTTGCTTTCGTGGTACTCTTGCTAGTTACACTAGCCATCCTTACTGCGCTTCGATTGTATGCGTACTGCTGCAATATTGTTAACGTGAGTCTTGTAAACCTTCTTTTTACGTTTACTCTCGTGTTAAAAATCTGAATTCTTCTAGAGTTCCTGATCTTCTGGAGATATCATCAGCGAGCTACCATCGATAACCTCGAGTCT
+
<6<<8<;9;@;?@CCCCCCCCBCCCCBC@??A>AABD>CCAD@CCCCFBB@BCAAA@C@CCBB>B@BBBCBBABB=BAABB3BB@BBCC>BBBC@CCCCCD=BADCCC?BCCCCCCC@BBB?C?CCAAACCI@CCCB>BACCCBBADDCCCCBBC?BBC?AB?B?BBCCCCBBB@BBBB<@=@;9:9:9*:DCCC=BBDDCFBBBD@CDCD3BAABD@F@BB?CCCCBCC>A>A@?CAB=??C@CCCCCCCCCBBCCCCCBCCC?B9::C??<??BBBBBBAA
@ATNG8:03119:02697
GATGTAGGAGACACGTCGCACACGTACTTTCGTTTCGGAAGAGACAGGTACGTTAATAGTTAATAGCGTACTTCTTTTTCTTGCTTTCGTGGTATTCTTGCTAGTTACACTAGCCATCCTTACTGCGCTTCGATTGTGTGCGTACTGCTGCAATATTGTTAACGTGAGTCTTGTAAAACCTTCTTTTTACGTTTACTCTCGTGTTAAAAATCTGAATTCTTCTAGAGTTCCTGATCTTCTGGTGTCGTCTATCATGTACTACCATCGATAACCTCGAGTCT
+
@?BA@>@:>>;?CBBBBBA@CCCCCH;;;4;AB@9@@<@=B@:::BB?BHHFC@C@CBCC@B@BBBBBA@<=487777$7?2;87727@@B+0/0)/:6;;=78;6=777@A==><<B<@<@<>B>>?A;AABB7::@<:;98//998///9477>;??9=9====>=;9;:>====/=4;5;?AAB/AAAAA:A?>888==::5:DDD/@887B=D:<=<@AA?>;;5;5:::;;;56<<7/--666--/<<<?@@?@===9:---766-3-3:<;9663
@ATNG8:03121:02705
GATGGTAGACATATCGTACTCTCTGTACTCATTCGTTTCGGAAGAGACAGGTACGTTAATAGTTAATAGCGTACTTCTTTTTCTTGCTTTCGTTGGTATTTCTTGCTAGTTACACTAGCCATCCTTACTGCGCTTCGATTGTGTGCGTACTGCTGCAATATTGTTAACGTGAGTCTTGTAAAACCTTCTTTTTACGTTTACTCTCGTGTTAAAAATCTGAATTCTCTAGAGTTCCTGATCTTCTGGTGTCTGATCTGTATCACTACCATCGATAACCTCGAGTCT
+
;6555;;;@D;;9665<;;;>666>?>@<<=@8>>?=7;:2;49888873.39?@@?@<AB?>;86:;88563..(.....$.728=><0<;616)////'.7096669<4<?==>BA@<@AB<A<AAA?>>>@=@===8<:::A>==>>B??;;;>57771//+/6:7:<;///<6;====/A<A;?=@@@,:9===-//=666=AAA<>DCD/@>>>A=B=AAAAA??>@<@=??99////==76::>>>AA>>>?A@@@===A<A@@@@@@=@<A>>>??@?
@ATNG8:03125:02688
GATGGTAGCGCGACGAGCGTAGACCCAGAAGATCAGGAACTCTAGAAGAATTCAGATTTTTAACACGAGAGTAAACGTAAAAAGAAGGTTTTACAAGACTCACGTTAACAATATTGCAGCAGTACGCACACAATCGAAGCGCAGTAAGGATGGCTAGTGTAACTAGCAAGAATACCACGAAAGCAAGAAAAAGAAGTACGCTATTAACTATTAACGTACCTGTCTCTTCCGAAACGAATGAGTACTATGTAGAGCTCTATACTACCATCGATAACCTCGAGTCT
+
ABBB=B<ABCBBCCCCBAADDBBBD?BCB@CA::;@9@59:ABBBA@CD?B@>>>AABBB3B@CDBABBBBBBC<B>BBBBB5B@=A<A@A7ACB?CAAACCBBB@B@BC@CBB=??@@BCCCCBBDDDDAA@BC??<@@@?ABBB>B?B??=@CBBBBBB?BBCA@??BC?BBB?BB???8==:988888+8>=?887AAAAB<@:>=BB7:7;@CCC@CBBAABB>A?ABB>BBB?BBBBBBBBBBBBBAAAB>>>@@A>>>@=@;;;@>>:><@@@@@;<;
@ATNG8:03137:02678
GATGGTAGTGTCATATGAGAGTGTGTACTCATTCGTTTCGGAAGAGACAGGTACGTTAATAGTTAATAGCGTACTTCTTTTTCTTGCTTTCGTGGTATTCTTGCTAGTTACACTAGCCATCCTTACTGCGCTTCGATTGTGTGCGTACTGCTGCAATATTGTTAACGTGAGTCTTGTAAAACCTTCTTTTTACGTTTACTCTCGTGTTAAAAATCTGAATTCTTCTAGAGTTCCTGATCTTCTGGTAGAGCGTGCATATATCTACCATCGATAACCTCGAGTCT
+
CBCB@DDD@@;<>>;<<@?CCBBBBCBAAB:?<?==<4==5;7;<<<>;;9<@@@C?B<>>@A?B?BB@@999>=9=>>:>)>=6::>>4::;=?@=?=?A=AA@CCCACCCCCCHD@CCC@C@BBBB:;;DADCDC?AAAAAAABCBCBBBBBC?@AE@DC?B?CCDBBBCEC?B;;;;.;>C?DCDDD1;;AAA<BBCB@ABB<;5;:::(:?>??9>;@@?CBBCBBC@C@BBA@@>4::;6;BCCCDCBBAABCCFCBCCC@D;:9AAA3:5:?=<>???
@ATNG8:03137:02688
GATGGTAGCGCGACGAGCGTAGACCCAGAAGATCAGGAACTCTAGAAGAATTCAGATTTTTAACACGAGAGTAAACGTAAAAAGAAGGTTTTACAAGACTCACGTTAACAATATTGCAGCAGTACGCACACAATCGAAGCGCAGTAAGGATGGCTAGTGTAACTAGCAAGAATACCACGAAAGCAAGAAAAAGAAGTACGCTATTAACTATTAACGTACCTGTCTCTTCCGAAACGAATGAGTACGATGAGATCTCGTGTGCTACCATCGATAACCTCGAGTCT
+
AABBACCBBBCBBECCBBBCCCBCC?BBB@BC@@@@=@<??BBBBB?CC?C?A???AACC2A;@@BBBC@A@BB;@=AABAA2BB?C=AAA9ACC@CBBBCBBBB@C@CC?BAB>AAAACB@BCCCCCCCCC?CBBB@AABBBBBB>B@B9:::CBBBAAD@BBBBBB@BB@BBB?AA999,9<:888888(8=:?;;<@AA??7;7;@@B7;7;@BBB?CCCBBBB?B?BAA<A@?<>>>BBBBCB888B>>@>>>AA@@@A@@<@???@;;5:<==>AA>>>
@ATNG8:03140:02663
GATGGTAGTGTGTCTCTGAGAGTAGTACTCATTCGTTTCGGAAGAGACAGGTATGTTAATAGTTAATAGCGTACTTCTTTTTCTTGCTTTCGTGGTATTCTTGCTAGTTACACTAGCCATCCTTACTGCGCTTCGATTGTGTGCGTACTGCTGCAATATTGTTAACGTGAGTCTTGTAAAACCTTCTTTTTACGTTTACTCTCGTGTTAAAAATCTGAATTCTTCTAGAGTCCTATCTTCTGGACGACGCGCACTGACACTACCATCGATAACCTCGAGTCT
+
BBCC?;;CCB;AA>>>AACCCDCBCCBBBBBC?BBCC>CC@C@BB;;;BC@CBHCD@C@CCCC@DAAAABBBDDD@BA@A@5AF@BBBE>B@AC7<9@=>@<@@AA@A?@DDCCBBBADCB@C@CFECA@:;4;@;;5;<BAABABB;;;BC@@@?BBA?CC>@<@BBA@@BBB=@;;;;.;<@>@@AAA0@ABBI>BABECCEECCABFED3CCCCC@E@DF@CC@@@ABA?BBCDF=??C?BC;;;CCDCCCCCCCCBAAB?@;;<@;;5;@BABBC???
@ATNG8:03140:02694
GATGGTAGAGTATCATGTGTATCTCCAGAAGATCAGGAACTCTAGAAGAATTCAGATTTTTAACACGAGAGTAAACGTAAAAAGAAGGTTTTACAAGACTCACGTTAACAATATTGCAGCAGTACGCACACAATCGAAGCGCAGTAAGGATGGCTAGTGTAACTAGCAAGAATACCACGAAGCAAGAAAAAGAAGTACGCTATTAACTATTAACGTACCTGTCTCTTCCGAAACGAATGAGTACTACTCTCAGAGACACACTACCATCGATAACCTCGAGTCT
+
:9:=7A<<B@@6;6<;;>BAA??;?5>>?4::=;:;05.4=<<::@*00)/49:9/////$57556=<=@=;:904455555$54.4.6>>.=<<9<<;;:<<<=:>8==7:9933337<;;;;;;;665?>;;.-.06---569:--(-.-(-6668;<<6>;=BBB@CB?@9949=>>378?8;;<;;.5939225>>=;>8=6;<<6492::B;:4;?==>;>:<68=;1:0/)//::=543;;?774@<@ABBB::<8<;755599;;:>:>>><9=52
@ATNG8:03145:02702
GATGGTAGTGTCAGTGCGCGTCGTCCAGAAGATCAGGAACTCTAGAAGAATTCAGATTTTTAACACGAGAGTAAACGTAAAAAGAAGGTTTTACAAGACTCACGTTAACAATATTGCAGCAGTACGCACACAATCGAAGCGCAGTAAGGATGGCTAGTGTAACTAGCAAGAATACCACGAAAGCAAGAAAAAGAAGTACGCTATTAACTATTAACGTACCTGTCTCTTCCGAAACGAATGAGTACTGTATCTATGTGTGCGCTACCATCGATAACCTCGAGTCT
+
?@A@;CBCB@@@CCCCC>BB??;:=8<@@<?BA@@B8;5;ADABBB?BB@B@>=>BBCCC3C?BBBBCAAAACC>CCBBBBB2BB=B4;;;6;CDA;;;BDEDCC@C@CC@CCC?BB?@ADDCBBBCCDCCC?CBBB?BA@@@@@A=@=B??;?BBBBCCC?ABBBCB@BB>BBB>AA>=>7?@<7<===>/=D<@=<=@@@@@<@<@ACC:=:=CBBB@AAABBBA>@=?>=5>9828AAAA>>>A@AAA>>??CABAA>>=>>=B;;;;;?8=:>@@AA;;;
@ATNG8:03149:02685
GATGGTAGTATCTGTCTACGTGAGCCAGAAGATCAGGAACTCTAGAAGAATTCAGATTTTTAACACGAGAGTAAACGTAAAAAGAAGGTTTTACAAGACTCACGTTAACAATATTGCAGCAGTACGCACACAATCGAAGCGCAGTAAGGATGGCTAGTGTAACTAGCAAGAATACCACGAAAGCAAGTAAAAGAAGTACGCTATTAACTATTAACGTACCTGTCTCTTCCGAAACGAATGAGTACTATAGACTATCTGAGACTAATCGATAACCTCGAGTCT
+
B<BB:==@>:666<<<>BCDCDA@@9?BC?AAA@?@<?<?ACBBAB?DF?B?>=>99898.9??AAAB@AA>>>7<<@@@@@,@@=A5;<<7;CCABAA@EEEDD@C?AA=ABA>BBBABDDBBBCCCCCCC?CCBB?BB@??B887;@CCC@CCBBBCCC?CCCBBB>BB>BAB>AC@@@:A@=9==>>>28818?@BB???@<>:=<A@5:7;?BBC@CBBBBCC?A>A@@<ABB@BBBDCC>>>BBCCBB@@BBB@??ABD@ABABBB=A59:@<<990
@ATNG8:03107:02747
GATGGTAGCGCATATCAGCGCAGCCCAGAAGATCAGGAACTCTAGAAGAATTCAGATTTTTAACACGAGAGTAAACGTAAAAAGAAGGTTTTACAAGACTCACGTTAACAATATTGCAGCAGTACGCACACAATCGAAGCGCAGTAAGGATGGCTAGTGTAACTAGCAAGAATACCACGAAAGCAAGAAAAAGAAGTACGCTATTAACTATTAACGTACCTGTCTCTTCCGAACGAATGAGTACTGCGTCTCACTCTCGCCTACCATCGATAACCTCGAGTCT
+
AAA@:>55;@BCGCCCBEECBCCCC>BBG@CBBB@@=@?ACCBBBBABB?B@BBA@@DEE5C@CCCDCCCCCCC>CCBBCBB0@@=B>BCC<CDD@BBBCCFCAA>B@BC>BBB?A@BBBBBBBBBDDCCCC@CCCC?@?BBBCCB?C@C@@>@CCCBBBC?CCAABB>BB>BCB:<;;;;3?>?9?CFFF3BB@B999B@@@A<A<:;:A;?;?AC@@<@@ABBBB@C@CC?ABC@BBAAABBCBBB@??A@@@BDCBB?ACB?C:;:?CC=A>ABBBB999
@ATNG8:03112:02743
GATGGTAGTACATGATAGACGACACCAGAAGATCAGGAACTCTAGAAGAATTCAGATTTTTAACACGAGAGTAAACGTAAAAAGAAGGTTTTACAAGACTCACGTTAACAATATTGCAGCAGTACGCACACAATCGAAGCGCAGTAAGGATGGCTAGTGTAACTAGCAAGAATACCACGAAAGCAAGAAAAAAGAAGTACGCTATTAACTATTAACGTACCTGTCTCTTCCGAAACGAATGAGTACGTGTGCGACGTGTCTCCTACCATCGATAACCTCGAGTCT
+
==00,/5559<;566?=@BBCBCCD@I>C?BB====9=:=>CCBB=8;>8:3;<999999'55:9;<>;A;?@@8@A;;;;;*:5496;C@2CED:BBBDAAA;:5;=;93:@A499BAAAECCBCBGDFBB?BBAA6;;ABBBCC?CBD;;9;CBBBBCC@CCCCBB?BB====189999+9=<5899988$/;38///96A>:27275554969599CABBBBAAA5;7;=B7?::4988<??>=;;779;8777<>A@>=>@@7//--3--(-,3578>;==
@ATNG8:03114:02716
GATGGTAGTCTCAGATAGTCTATAGTACTCATTCGTTTCGGAAGAGACAGGTACGTTAATAGTTAATAGCGTACTTCTTTTTCTTGCTTTCGTGGTATTCTTGCTAGTTACACTAGCCATCCTTACTGCGCTTCGATTGTGTGCGTACTGCTGCAATATTGTTAACGTGAGTCTTGTAAAACCTTCTTTTTACGTTTACTCTCGTGTTAAAAATCTGAATTCTTCTAGAGTTCCTGATCTTCTGGTATGACTAGTGTACTACTACCATCGATAACCTCGAGTCT
+
B9;6:?;;ABBCBCBBAABB=>A@A@BBBABB@@AAK?CCAC@CBBBBCB8;5;883:;@:=C?C@CBBBCCCAB<::999)9>9??AA=@?AA=BAA=AC?@ACCCG@CBDCCCCC@CCD@D@BBBBBCCD?BBDE@CBBBAAA;;<@@;00>=;@0000=:=:?AA000?>=9@;;;;.;;A;;;<;<*;BBBB=CBBBBCHCBB<@@@@0@ABBBAB@BCAFBBBC@@=@@AAACCDABBC@CCAAACCBBCCCCCCBBBBB?B;;;BAB6:8:CCBBB??
@ATNG8:03122:02718
GATGGTAGAGTATCATGTGTATCTCCAGAAGATCAGGAACTCTAGAAGAATTCAGATTTTTAACACGAGAGTAAACGTAAAAAGAAGGTTTTACAAGACTCACGTTAACAATATTGCAGCAGTACGCACACAATCGAAGCGCAGTAAGGATGGCTAGTGTAACTAGCAAGAATACCACGAAAGCAAGAAAAAGAAGTACGCTATTAACTATTAACGTACCTGTCTCTTCCGAAACGAATGAGTACACACTCTCATATGACACTACCATCGATAACCTCGAGTCT
+
CDDC?BBBBDCCDCCCCCCBCBBBA?@@?<?@ABAA?B@CBBBBBM@CD@A?@CAABCCC2B?BCFCCCC;;;A;@?;9999$54.4.444&4;:7<@@ABBCBB?B?A@=@@A=ABBDCDCCCCBBBDCCC@DB@@<@@BAACCB@C@CBB?ABCCAAAC>AAAABB?BB@????BBBBB=AAB?@@@AA.<=97867AB@@@<B<AAAB;>9==B;;7;CB@@@B?B@BBD>BBC>?@BCBCBBBBBBBBAAACCCDBBBCCC?B9::AAA3959BBBCABB
@ATNG8:03124:02747
GATGGTAGGAGACACGTCGCACACGTACTCATTCGTTTCGGAAGAGACAGGTACGTTAATAGTTAATAGCGTACTTCTTTTTCTTGCTTTCGTGGTATTCTTGCTAGTTACACTAGCCATCCTTACTGCGCTTCGATTGTGTGCGTACTGCTGCAATATTGTTAACGTGAGTCTTGTAAAACCTTCTTTTTACGTTTATTCTCGTGTTAAAAATCTGAATTCTTCTAGAGTTCCTGATCTTCTGGTGTCGTCTATCATGTACTACATCGATAACCTCGAGTCT
+
@5:97;@C@CCCCCCCBBCCDCAABCCB@B@A;A@@?;@A?B@BBCDCCC?BBCBB?C?ABAA>A?BBFFCCB:?6@B==>+BB:9::5.5?<>8?;=:@B?BBBB@@6;;>>@@BC=@@@;><?B>>>@@A=ACAA:==>===>?>>>>H;;;@====;==9=<???BB@@@@<===EG6@=@7;7@@@,<<998*//7777:=>?=BBBB/A@>>><A<AA<AD>>>??=B=BA>>>A<??>;<<=>@>88:@<>=>>AAAA>>@BAA::7:=D@?>?>=<
@ATNG8:03128:02750
GATGGTAGGCGACATACATACGCGCCAGAAGATCAGGAACTCTAGAAGAATTCAGATTTTTAACACGAGAGTAAACGTAAAAAGAAGGTTTTACAAGACTCACTTTAACAATATTGCAGCAGTACGCACACAATCGAAGCGCAGTAAGGATGGCTAGTGTAACTAGCAAGAATACCACGAAAGCAATAAAAAGAGTACGCTATTAACTATTAAACGTACCTGTCTCTTCCGAAACGAATGAGTACGTGAGAGAGCTCTCTCTACCATCGATAACCTCGAGTCT
+
CBCB?CALABBBBCCCDCCCCBBBCACCCDBBBBEF@B@BBBBBCC?BB>B?BBCBCCDC5C?CCCCCBBBBBD>CC:::;;*;B>B4;;;.;BB?BBBAAB;;;6;=@A>BBC?BBCCCBA@ABBBBBBBB@BBBB@BBBCCBBA?C?B==<=CCBCBBB?BBB@CC>B@9>>?;<>>>>7>><9@@@>@,///==<>?;;;<@=?A>>077*8><===A@@???E7;7;>>4>::49@@ABBBBBBBB@@@@@>>>ABAAAA=>>===88189>AA;;;=:
@ATNG8:03129:02731
GATGGTAGGTGCACATGAGTGTATCCAGAAGATCAGGAACTCTAGAAGAATTCAGATTTTTAACACGAGAGTAAACGTAAAAAGAAGGTTTTACAAGACTCACGTTAACAATATTGCAGCAGTACGCACACAATCGAAGCGCAGTAAGGATGGCTAGTGTAACTAGCAAGAATACCACGAAAGCAAGAAAAAGAAGTACGCTATTAACTATTAACGTACCTGTCTCTTCCGAAACGAATGAGTACAGAGAGTACGATATGTCTACCATCGATAACCTCGAGTCT
+
=9@A6?=A>BCCCIEGCDDCBBBCC?AAA>CABBBB@C@BBCBBA@>@C@C@CCBAAAAA2B?BCCCCBCCDDC=B@;;;;;*;B>C<@@@8@BC@CCAAAAA9948<AA<B?><=CBBCCBBCDCCCBCCC@BAAC?@?@A@A@A>C?B@@>@ACDDBBB@A??@BB@BB?BBC=AABCC;@::388898(8@98878@@AAB=B<>??A<B=@@CAA=@BA@@@B?B>AAC<AAC59:C???AAABBBBBAAABAABBBBABB;=;67999)/)/<;9:>;;
@ATNG8:03131:02750
GATGGTAGGAGACACGTCGCACACGTACTCATTCGTTCGGAAGAGACAGGTACGTTAATAGTTAATAGCGTACTTCTTTTTCTTGCTTTTCGTGGTATTCTTGCTAGTTACACTAGCCATCCTTACTGCGCTTCGATTGTGTGCGTACTGCTGCAATATTGTTAACGTGAGTCTTGTAAAACCTTCTTTTTAACGTTTAACTCTCGTGTTAAAAATCTGAATTCTTACTAGAGTTCCTGATCTTCTGGTGAGATATGCATGATGCTACCATCGATAACCTCGAGTCT
+
;55439;9:>@>;A;;<<;;;;<<<<;;;;;;5;<<8==8=9;:>>:><8=:449<A;@??B<@=AA?:<<::@>AAAAB3A??=5555)2;==6:?B8CA=@:;;//*/:99;>@@<ABB=B=>==;;;=>=BA@?;@@AAA@???A@??>==>:;;;<@@=A<ACCCAA?@@<>====/=8<9=9=>=,=699;;-/-/;;;9;>==08777(8:;;@9@9<<///;=;;>><><><<AAA;>>A<>>>AADAAAAA>>>@>>9<<69///=<<4949@<<><>=
@ATNG8:03133:02740
GATGGTAGCTCTGCTCTGACTCTCGTACTCATTCGTTTCGGAAGAGACTGGTACGTTAATAGTTAATAGCGTACTTCTTTTTCTTGCTTTCTGTGGTATTCTTGCTAGCTTACACTAGCCATCCTTACTGCGCTTCGATTGTGTGCGTACTGCTGCAATATTGTTACGTGAGTCTTGTAAAACCTTCTTTTTACGTTTACTCTCGTGTTAAAATCTGAATTCTTCTAGAGTTCCTGATCTTCTGGTGTCGTCTATCATGTACTACCATCGATAACCTCGAGTCT
+
999;7;<?C===696>;965;=;::::888994>AAC8CCAE?AB>>;;;8;<544.4045:;7;066>=>>>AA8;;;;9(9:6?755(-,,,,(,,838:65//9///)/0666;==7===7=8@@?C@@@@5;;;;<AA>;9954:==<<::4405/:5;;+//9/56==>>89////&/)/)/////$/7555)59;;;<;555.555&5;555.57;<8==>;;;=:>:>666>>74550599<<<996?>>999B996?:<><77//)/17///:7//
@ATNG8:03140:02749
GATGGTAGTATAGAGCTCTACATAGTACTCATTCGTTTCGGAAGAGACAGGTACGTTAATAGTTAATAGCGTACTTCTTTTTCTTGCTTTCGTGGTATTTCTTGCTAGTTACACTAGCCATCCTTACTGCGCTTCGATTGTGTGCGTACTGCTGCAATATTGTTAACGTGAGTCTTGTAAAACCTTCTTTTTACGTTTACTCTCGTGTTAAAAATCTGAATTCTTCTAGAGTTCCTGATCTTCTGGGCTGCGCTGATATGCGCTACCATCGATAACCTCGAGTCT
+
@A@@7><@ABBBCCB>966<<<<@BB;::BCB?B???6>@3969@@ACBB9::BAA=B>A@BB?A?B??;;;99>2;>@@@/?=;A87817BBA>?888)8:4886225+2:<;>?AA<>>><>;>?@?<==?<@@BB;>>>CCB===@@?>666<-//<9771<=@@@;;;B>><>@@BB;B<@;@@BAC/>>=<<5<>=::;<<>==ADDC/A:;:B<A<AA=A@AA@@@<@<>>AA@>9>>AA7><<<@??AA?>>>>@A?;;:>AAAAAB;>:<>>B?<<<
@ATNG8:03147:02713
GATGGTAGGACGAGCGTCTGAGAGGTACTCATTCGTTTGGAAGAGACAGGTACGTTAATAGTTAATAGCGTACTTCTTTTTCTTGCTTTCGTGGTATTCTTGCTAGTTACACTAGCCATCCTTACTGCGCTTCGATTGTGTGCGTACTGCCGCAATATTGTTAACGTGAGTCTTGTAAAACCTTCTTTTTACGTTTACTCTCGTGTTAAAAATCTGAATTCTTCTAGAGTTCCTGATCTTCTGGGCTGCGCTGATATGCGCTACCATCGATCACCTCGAGTCT
+
?@CB:BBCACBBBCBBCDDCCCBB?CCDDCAA>@??C<B?B@BCEECCC?CCCCC?C?BBBB?C@BBBBCCCCC=@@@@?0?@<?AAC?BCCD@CCC@CD>BBBDED?BCBBDBBB@DCD<B?CDCB@@@A<@@BB;A@BB@@@@BBBBC?CBC?DCA?CD@C>@ABBCBECC=A::::6:=B=BBBBB2ADBBB<A@@BBBCCCC@CCCC5C@@BC@C@CC@BBCBBBC?C?CCBDDD?BAAA<@AAABCBCCDDCCCBBBBD?BBCCCB?@@<AC@CCCAA
@ATNG8:03151:02710
GATGGTAGTATCTGCACACTCTGTCCAGAAGATCAGGAACTCTAGAAGAATTCAGATTTTTAACACTAGAGTAAACGTAAAAAGAAGGTTTTACAAGACTCACGTTAACAATATTGCAGCAGTACGCACACAATCGAAGCGCAGTAAGGATGGCTAGTGTAACTAGCAAGAATACCACGAAAGCAAGAAAAAGAAGTACGCTATTAACTATTAACGTACCTGTCTCTTCCGAAACGAATGAGTACTGTATCTATGTGTGCGCTACCATCGATAACCTCGAGTCT
+
BCCC@DCCDBCCBBECCBBBEDDBB@BBB>BB@@AB@C@CBBABBB>BB>C@CBA?????2@>BBCCCCAAAAC<CC9:;::*;@@D6;;;7;CC@ICDCDCCCC?A?AB?BCC?CABBDCCCCCCCCCDBB?CBBB?BAAABBBB>B?B??=@BBBCBBB@BBBBBB@BB?AAA?AA@@@:@@?;<9888+:=9>887AAAAA;?<AAAA=A:?ACBB@BCBBBBB?B@BBB<AAA?ABBCCBBACABBC@AA@BBB>>>AA>><>>>>@??=?<AAAAA::;
@ATNG8:03153:02759
GATGGTAGTGTGTCTCTGAGAGTAGTACTCATTCGTTTCGGAAGAGACAGGTACGTTAATAGTTAATAGCGTACTTCTTTTTCTTGCTTTCGTGGTATTCTTGCTAGTTACACTAGCCATCCTTACTGCGCTTCGATTGTGTGCGTACTGCTGCAATATTGTTAACGTGAGTCTTGTAAAACCTTCTTTTTACGTTTACTCTCGTGTTAAAAATCTGAATTCTTCTAGAGTTCCTGATCTTCTGGGTCTCTCTCTCACGCACTACCATCGATAACCTCGAGTCT
+
>>@@@CCCCCCC???==BBBBBBBBBBAA?::28:;;,9>:?;BB@@?@B?AA?CC<@<@:99?C@CBCBA;;9>294444$483455>4<:<<7;;>9;>:;@>@<@=@@??@@@@@BAB:;7;DA@ABBB@BCDEAICDBCBBCDBBBBA@@@@BBC@CD?C<??BBABCBB=AABAA3A5;5;;;<<*;@AAA0;;B@AABA?@4;:;9'9>?9:6:;@@=@@C@@@C?B?BDBCBD?AADE:;;BCCBBBCBBB;;;;;;D@CB@@@AA>A=AAAABBDD
@ATNG8:03155:02756
GATGGTAGTAGTATCGCGTCGCTATCCAGAAGATCAGGAACTCTAGAAGAATTCAGAATTTTTAACACGAGAGTAAACGTAAAAAGAAGGTTTTACAAGACTCACGTTAACAATATTGCAGCAGTACGCACACAATCGAAGCGCAGTAAGGATGGCTAGTGTAACTAGCAAGAATACCACGAAAGCAAGAAAAAAGAAGTACGCTATTAACTATTAACGTACCTGTCTCTTCCGAAACGAATGAGTACACACTCTCATATGACACTACCATCGATAACCTCGAGTCT
+
@>>A254:9555566<==<=<<954717//)/7;;56269;;;<<<?7>;-0+-6--(/666'64776999/////(///7777)//8><@>>2>>=8;;;:?995?;@?C?=A9:2997355<;<///;;>>@:::771333374;;6:590/)////:;==144<3336994:99288<::-5556:=====%99595522255;+2,2259.505266>8<<<;99=13-333(3:939:<<:::;444<<;:5588>>A=:88:6::33388287;<=;<<;9
@ATNG8:03110:02772
GATGGTAGTGTCATATGAGAGTGTGTACTCATTCGTTTCGGAAGAGACAGGTACGTTAATAGTTAATAGCGTACTTCTTTTTCTTGCTTTCGTGGTATTCTTGCTAGTTACACTAGCCATCCTTACTGCGCTTCGATTGTGTGCGTACTGCTGCAATATTGTTAACGTGAGTCTTGTAAAACCTTCTTTTTACGTTTACTCTCGTGTTAAAAATCTGAATTCTTCTAGAGTTCCATCTTCTGGAGATACACATGATACTCTACCATCGATAACCTCGATTCT
+
BBBB@CCCC@AACCCCCBBBCCBBBCCCDB@A?ADBD>CD@D@ECECBBB@DDCCC?C@BB??<A=ABBBBBBCB@BBCCC1BB=AACD>CCCH?ABB@CC<AAACCC@DDCDDDDD?CCC=C?CDBCBCCC@CCCD@CGCCCBBBCCCCCBBBB?BBA?CC@D?@@ABBBCCC@C9999*9;?;::9:9*;BBCE>FBBBBBCBBB=ABAB2BBBICAE@DC@DCBBBAA>A@BCCC?CBEACBBBBCCCCCCCCBBBABCC@B777B@?=A?BBCB@?@A
@ATNG8:03111:02779
GATGGTAGTGTCAGTGCGCGTCGTCCAGAAGATCAGGAACTCTAGAAGAATTCAGATTTTTAACACGAGAGTAAACGTAAAAAGAAGGTTTTACAAGACTCACGTTTAACAATATTGCAGCAGTACGCACACAATCGAAGCGCAGTAAGGATGGCTAGTGTAACTAGCAAGAATACCACGAAAGCAAGAAAAAAGAAGTTACGCTATTAACTATTAACGTACCTGTCTCTTCCGAAACGAATGAGTACTGTATCTATGTGTGCGCTACCATCGATAACCTCGAGTCT
+
A<CC@DCCBBBB;;6<=CBBBDB@@=@BB@DCBB;;8;>AAACCBC?BA<?<???@@@@A2A>BCC::9BBA@B=A?B@CBB5CC@BAEGG;FCC@CCA@@B@9::-:=?B>CA@58:??@BBCBB;;;C@AA@@@@D8::ABABBC@G?B;;8;BBBBBBC?::9????CC@CBC;??999+5997889999&883//)//=CEBA=A====C=D=AAB@@=@@?ABCC@B?BCC<??C>BACBBADBCBAAB???B@@AA@@@>>><?;;;><<18188<>=888
@ATNG8:03115:02775
GATGGTAGCATCATGCATATCTCACCAGAAGATCAGGAACTCTAGAAGAATTCAGATTTTTAACACGAGAGTAAACGTAAAAAGAAGGTTTTACAAGACTCACGTTAACATTATTGCAGCAGTACGCACACAATCGAAGCGCAGTAAGGATGGCTAGTGTAACTAGCAAGAATACCACGAAAGCAAGAAAAAGAAGTACGCTATTAACTATTAACGTACCTGTCTCTTCCGAAACGAATGAGTACTATGTAGAGCTCTATACTACCATCGATAACCTCGAGTCT
+
BBBB?CBCBBBBBAAACBBCCDDCC?CBC?BBCBBB?B>BBBBBBB?BC@D?CBB;;==?)86=>;====5:79055;=A@@+CD?B4;;;'9@A;:;9??@>:;6;>BA@=AA<?@DFICDBDDDCCAAAB?B@@?=B???BBBB@B@C;;:;BBABBBB?BBBBBB>AAA?>??AAAAA8;88188888(8=:=888@????;>=@@@@<?<@>BBC@ABABA@@9?<?@@9@@@;999BBBAAABBBBB@@A>>>A@@@B==:=;;;>>>:>:=><==>>?
@ATNG8:03123:02783
GATGGTAGTAGTACACTAGTCATACCAGAAGATCAGGAACTCTAGAAGAATTCAGATTTTTAACACGAGAGTAACGTAAAAAGAAGGTTTTACAAGACTCACGTTTAACAATATTGCAGCAGTACGCACACAATCGAAGCGCAGTAAGGATGGCTAGTGTAACTAGCAAGAATACCACGAAAGCAAGAAAAAAGAAGTACGCTATTAACTATTAACGTACCTGTCTCTTCCGAAACGAATGAGTACTACTCTCAGAGACACACTACCATCGATAACCTCGAGTCT
+
//9:,/6===>66699555544555.555.5-----(-(--7444<38838.43333333$3-33344;<;7823345===+==9<9<@G2??=;=;@?@?>99949=@C@DBB99:::;CBBBD@@@BA@A@CCBB9::BAAABB?B@C@@?@DA@AB@@;9:9AAA?AA>??>?BBCBB<88<9=@@@@@';=7;878>??AA=B<AA;:6;:<<?::5;AA9:9B=@;?@B;BBB<==C@??B@99:??A@==?>=;;;:;;>:;;;;769)/)/6;:<=>;
@ATNG8:03125:02781
GATGGTAGGCGAGAGTGAGACGCAGTACTCATTCGTTTCGGAAGAGACAGGTACGTTAATAGTTAATAGCGTACTTCTTTTTCTTGCTTTCGTGGTATTTCTTGCTAGTTACACTAGCCATCCTTACTGCGCTTCGATTGTGTGCGTACTGCTGCAATATTGTTAACGTGAGTCTTGTAAAACCTTCTTTTTACGTTTACTCTCGTGTAAAAATCTGAATTCTTCTAAGAGTTCCTGATCTTCTGGATATGAGTGACTCGTGCTACCATCGATAACCTCGAGTCT
+
?=>C:==C@CCDCCCCHJCC@<;=CCBABBBB=B@@@9@A<@=@BBEECC?BBBAA?A?AAAB?B?C>?>B@@@A233777'5506666,5;;>9>99:)8?17669693;@==:;;;5;@@=@=>>==888@7@:::///::A===AAAB@>>=><@@@<@@;A=B@><<=BBB;?;:::2:=A;>?@>?/9;99;.7,,,,,,,,-/<<<,99:>>8<48;5;//+/33306-3---<<5==>;>@@@B;;;=@@@>>>===883866666:9@9<:::<633
@ATNG8:03133:02779
GATGGTAGTCTCAGATAGTCTATAGTACTCATCGTTTCGGAAGAGACAGGTACGTTAATAGTTAATAGCGTACTTCTTTTTCTTGCTTTCGTGGTATTCTTGCTAGTTACACTAGCCATCCTTACTGCGCTTCGATTGTGTGCGTACTGCTGCATTATTGTTAACGTGAGTCTTGTAAAACCTTCTTTTTACGTTTACTCTCGTGTTAAAAATCTGAATTCTTCTAGAGTTCCTGATCTTCTGGAGATACACATGATACTCTACCATCGATAACCTCGAGTCT
+
B;;;9>;;ADHDCCCBCAFCDGCCCBBCCBBB?ABB>BC@CACBBBDDD@BBBBB@A?BBAA>B?AABCCCCBB=99887'8A<?@DG@BABB?ACC@CL;;;BCCC?BBCCCCCC?BBC@C@DCBBBBBC?CCCC@CCCBBBBBBBAB@?@CCEABB?A@;@>@9:;@@DCC?BBBBB9B?C><<<<<*;BBCC>CCCDDBCCCD@CFDD5C@@AB?B?BB?BAAABBC>C?@??BBD?A?A?ACCCCBCBCBBBCCAAABCC?B777B@@=A>BCBBBB?@
@ATNG8:03139:02804
GATGGTAGTGTCATATGAGAGTGTGTACTCATTCGTTTCGGAAGAGACAGGTACGTTAATAGTTAATAGCGTACTTCTTTTTCCTGCTTTCGTGGTATTCTTGCTAGTTACACTAGCCATCCTTACTGCGCTTCGATTGTGTGCGTACTGCTGCAATATTGTTAACGTGAGTCTTGTAAAACCTTCTTTTTACGTTTACTCTCGTGTTAAAAATCTGAATTCTTCTAGAGTTCCTGATCTTCTGGGATGTGTGCGCAGTGCCTACCATCGATAACCTCGAGTCT
+
B?@@<C?CCAABC?>CCCCCBBBCCC@@@BAB>AAAA<AC=B>;;;BA@B?@@B=C?B@BABA=A>@@A???;=D7;;>>>+C<??>?C=A@BB?B@A=@C?AABEED@CCDFCCBC@CCC?C?CDDCBCCC@BFFEACBBBFCBBBBCBCBBBC?BBB@BB?B?@AB:::CEF@CCBBB9@<@=@@@@@0@AAAC=CBBBBBABBB5;;;;*;BBCI@CACC?@ACBBCB?B@BBBCCC?A>AA9@000>>ABBBBCBBB@BBB@B@@ABBC@C?BBBBBB??
@ATNG8:03143:02809
GATGGTAGTGTGTCTCTGAGAGTAGCTCATTCGTTTCGGAAGAGACAGGTACGTTAATAGTTAATAGCGTACTTCTTTTTCTTGCTTTCGTGGTATTCTTGCTAGTTACACTAGCCATCCTTACTGCGCTTCGATTGTGTGCGTACTGCTGCAATATTGTTAACGTGAGTCTTGTAAAACCTTCTTTTTACGTTTACTCTCGTGTTAAAAATCTGAATTCTTCTAGAGTTCCTGATCTTCTGGGATGTGTGCGCAGTGCCTACCATCGATAACCTCGAGTCT
+
BCA@>@>CCCCDCIA@ACBBBBCCCCBB@?;>>>>9?B?B?BCBBBBB?BBBBB?D?CAAA?C?CC@>>??994;=;=;.<@<@@9948///6:661;B=@@@B>=:=AAAA@@A;A??;?;;;;<<==<8<AAA9>>>=>>>>>?>>?>>>B9<>>;AA<@;A;;:>?AAA;AAAAA6>:>9>>>>>.>A;;;0555///963606;==,==AAD>D<::7;>=>8:8:=7;=@>>A799<=4=///@99>>=A???A:==?:>===AAA<A<AAAAA<<8
@ATNG8:03145:02809
GATGGTAGCGCGACGAGCGTAGACCCAGAAGATCAGGAACTCTAGAAGAATTCAGATTTTTAACACGAGAGTAAACGTAAAAAGAAGGTTTTACAAGACTCACGTTAACAATATTGCAGCAGTACGCACACAATCGAAGCGCAGTAAGGATGGCTAGTGTAACTAGCAAGAATACCACGAAAGCAAGAAAAAGAAGTACGCTATTAACTATTAACGTACCTGTCTCTTCCGAAACGAATGAGTACAGAGAGTACGATATGTCTACATCGATAACCTCGAGTCT
+
A@AA8<=CCCCCCCCDA@ACCCCCC>CCB?CC99;B=@;AABABBD?AB?C>>=>BBCCC3C?BBBBBBBBCCC>BACCCCC5BB?B?CCC<CGEA;;;CECBCF?B?AC?CBB?BC??@BBBCBBCCCCCC?BBBB@BAA@?@>>9@@B@A?ABBBBDBB?BBBBBB@CC?BBB?BBCBB6=;:488877(8>:?888AAA??;?=CB@@<>;>AAAA@@A?BBCC?B?ACC>BBB<??BBBBACCCAAACAA>@>=?==>>AAAAA@@>>8<6<???A>>>
@ATNG8:03149:02805
GATGGTAGCTCTGCTCTGACTCTCGTACTCATTCGTTTCGGAAGAGACAGGTACGTTAATAGTTAATAGCGTACTTCTTTTTCTTGCTTTCGTGGTATTCTTGCTAGTTACACTAGCCATCCTTACTGCGCTTCGATTGTGTGCGTACTGCTGCAATATTGTTAACGTGAGTCTTGTAAAACCTTCTTTTACGTTTACTCTCGTGTTAAAAATCTGAATTCTTCTAGAGTTCCTGATCTTCTGGTGTCGTCTATCATGTACTACCATCGATAACCTCGAGTCT
+
44448;;;?<==>==><<<;;;@@===<<5457;<=>4668=7665;955159::?<@::55:7<8<==;<55558<<<<<+55.388808899156;:>>9<<<<<:499///:::3955.56<<<;;;;?<?BBB>CBCCBA@@C@@@DAA@A>AAA=AA=A>AADCCBBBC;>:99:*:2:29999-59<AA8>???@=<<??.9949$4:;<<:=<@C@BBA@A::8:=@@8:9?8<9;4;9:;>?@@@AB@@?ABB@?@@C:::AAA;A>999BCBBB
@ATNG8:03155:02792
GATGGTAGCACGACACTACGATGTGTACTCATTCGTTTCGGAAGAGACAGGTACGTTAATAGTTAATAGCGTACTTCTTTTTCTTGCTTTCGTGGTATTTCTTGCTAGTTACACTAGCCATCCTTACTGCGCTTCGATTGTGTGCGTACTGCTGCAATATTGTTAACGTGAGTCTTGTAAAACCTTCTTTTTACGTTTACTCTCGTGTTAAAAATCTGAATTCTTCTAGAGTTCCTGATCTTCTGGGTGTATCAGCGAGTATCTACCATCGATAACCTCGAGTCT
+
A?BB:BBBBBB>>??=>==>>669B>BCCCBB>@@@C=CC@C@BBBAAAA8:;AAA?B=?@BC@C?AABBCBBA@<9:9:9(89;A=>>9>BAA;?999,:@999789=59A@@?>>A=>>>8:8:ABAAAAA<@@>@9>>>>>>><>BA@@=>>A=:;:=AA<?;@@><<>D=>9==>AB5B<<899999.9>9;90668///=99>;?DDD/A>>>?<A<>>;>><<8982849;A>>>:989;4///;;;66:<>=<@A;==@<===?;;;=A=@@@@A>==
@ATNG8:03108:02841
GATGGTAGGTGCACATGAGTGTATCCAGAAGATCAGGAACTCTAGAAGAATTCAGATTTTTAACACGAGAGTAAACGTAAAAAGAAGGTTTTACAAGACTCACGTTAACAATATTGCAGCAGTACGCACACAATCGAAGCGCAGTAAGGATGGCTAGTGTAACTAGCAAGAATACCACGAAAGCAAGAAAAGGAAGTACGCTATTAACTATTAACGCACCTGTCTCTTCCGAAACGAATGAGTACGTGTGCGACGTGTCTCCTACCATCGATAACCTCGAGTCT
+
@@@<8==A?CBBAAA;;;;DDA@AC?CBB@BABB;;9;@BAB;<;B?CCACADCB@@@@@0@?CCCCCCCC@@@=@BBBCDD5BBAE@BBB;BBB?CBA@@==00+05;=;@>@<@A>>@BCCCCCCCCC?@;?A::8;CA@@?9:2;<@@@=ADCCCCBB?BBBBBB?BB@CBB?BAABB<??@<9888)87<7888=>====1938==>5;5:@;;;5;;>=:;;7<9898*8::4:==>>>>@@@>==AAAB>>=::98<=97:///:<<7<7=AB>>>@@
@ATNG8:03134:02852
GATGGTAGATATATGCACGCTCTACCAGAAGATCAGGAACTCTAGAAGAATTCAGATTTTTAACACGAGAGTAAACGTAAAAAGAAGGTTTTACAAGACTCACGTTAACAAATTGCAGCAGTACGCACACAATCGAAGCGCAGTAAGGATGGCTAGTGTAACTAGCAAGAATACCACGAAAGCAAGAAAAAAGAAGTACGCTATTAACTATTAACGTACCTGTCTCTTCCGAAACGAATGAGTACGTGTGACGTACGTGAGCTACCATCGATAACCTCGAGTCT
+
:6@@;@?CCDCIG;9:?>:=944:;5::>7;:977>171499334B=@?:>8898<<<<<,<8;7;BAA=AAAB:=>;;;;;*;;5;9@@@7@A@=ABBBBBA;;5;>;;;5;:?AB@@@BBCCFGCCE;;;;BBA?B???CBBC?B?B;:6:ABBBB??=?AA@AA>AC>999?BBABC:??=9=?@@@@)>>:8966>AA=>:>=AA@@<@<>>AAA@CCCBCBB?C?BBB;C??;??BAAABCA???BBAAAB?????AA<;70000>0/(/0:==@@::;
@ATNG8:03134:02858
GATGGTAGATACTCGCTGATACACCCAGAAGATCAGGAACTCTAGAAGAATTCAGATTTTTAACACGAGAGTAAACATAAAAAGAAGGTTTTACAAGACTCACGTTAACAATATTGCAGCAGTACGCACACAATCGAAGCGCAGTAAGGATGGCTAGTGTAACTAGCAAGAATACCACGAAAGCAAGAAAAAGAAGTACGCTATTAACTATTAACGTACCTGTCTCTTCCGAAACGAATGAGTACACATCGTCGTGTCGTGCTACCATCGATAACCTCGAGTCT
+
CBDC@CCBBCCDEBBBBCCCBBBBB=ACC@CCB@@A>A>BBBBBBD?BB=@=BBBBBBBB3B@B??AFA@///91::66666)8818=DCF2;<B>888????BD<A:AA=D??;?@AAC@B@DDCAAAAAD@BBBB>AABBBCBB>B?B@@>?DBBACCD@BBBBAA>AB@CBB?BB?;;1:::988888+8@<A;::ABD@@=@<@@@A;@;@BCCC@BBAAAAA>A?BBC>CCC?BBBBBBBB@BBABBCCBB??>A@@ABB>BBA@@BB?B@CCC??@>>
@ATNG8:03136:02851
GATGGTAGTATATCGCGTCGCTATCCAGAAGATCAGGAACTCTAGAAGAATTCAGATTTTTAACACGAGAGTAAACGTAAAAAGAAGGTTTTACAAGACTCACGTTAACAATATTGCAGCAGTACGCACACAATCGAAGCGCAGTAAGGATGGCTAGTGTAACTAGCAAGAATACCACGAAAGCAAGAAAAAAGAAGTACGCTATTAACTATTAACGTACCTGTCTCTTCCGAAACGAATGAGTACGTGTGACGTACGTGAGCTACCATCGATAACCTCGAGTCT
+
BBDC?C?CCCCCBBCBBBBBAAACC?BBB@CBCCBB@B@CBCBCBC@CC@C@CBBBBBBB3B>A@A>>@>000>3;;00000'9A<A=BBB7BA@<;;;ABBCAA=A>AC>BBB?BBAABCCBCDF@@ABCC@CBBB=??BAAABB=@=B:98:CBADECC????CBB?AC?CCC?BBB?=-6681889988%8>:>888B====:=9==?@=@=>>BCC@CCBCCBB?B?BBB>BBB?BBBBBCBB>>>BBBBBBBBBBCAACCC?C888CAA>><>BB@@>AA
@ATNG8:03151:02810
GATGGTAGTGATACAGATCAGACACCATAAGATCAGGAACTCTAGAAGAATTCAGATTTTTAACACGAGAGTTAAACGTAAAAAGAAGGTTTTACAAGAACTCACGTTAACAATATTGCAGCAGTACGCACACAATCGAAGCGCAGTAAGGATGGCTAGTGTAACTAGCAAAATACCACGAAAGCAAGAAAAAGAAGTACGCTAATTAACTATTAACGTACCTGTCTCTTCCGAAACGATGAGTACGATGAGATCTCGTGTGCTACCATCGATAACCTCGAGTCT
+
889=39555<<BB>>A=<A@A;::A:55>9;@A??>;?498;8=AA>AC?B599@@ABB=+;6:;8998=55+25'229999;(9=8@=BCC-000*00)/7:9<<>9=7:8.338299<<BBC>>=@;@@:::>::99048:<A;<<=@>@9945>;;AA<B@A@??=<<;0;/0*0/99;5767433333$360533355..).49.35774<47252606222677584686.5...558/22775966677;99?:8667==:=622822,2388755599
@ATNG8:03151:02849
GATGGTAGTGATACAGATCAGACACCAGAAGATCAGGAACTCTAGAAGAATTCAGATTTTTAACACGAGAGTAAACGTAAAAAGAAGGTTTTACAAGACTCACGTTAACAATATTGCAGCAGTACGCACACAATCGAAGCGCAGTAAGGATGGCTAGTGTAACTAGCAAGAATACCACGAAAGCAAGAAAAAGAAGTACGCTATTAACTATTAACGACCTGTCTCTTCCGAAACGAATGAGTACTATGTAGAGCTCTATACTACCATCGATAACCTCGAGTCT
+
A;CC@CBBADCCCCCCBBBBBCCCC?BBA?BBBBBB?B@BBCBBBB?BC@C?88:CCDDA)=7<>9@:@B>@@A:>8;5<>>,>=996???7?AB@@@AB>?>9:59?AA?BCB=?@DDCBDCCCCDDCBAC?DDDD;>>BB??@?<@=A@@>@CBCBAAD?CCCCBB@BB?AA@799@@@8=??;?BBBB/BB=A;::@BBBB<A7;;AA;>;>?@?<>>::8>A;A9@@A:??>;@?=?@@@A=<=AA>;;;?>>>>>>C>>:>;;;?>>8=8<>>>C;;;
@ATNG8:03153:02814
GATGGTAGTGTGTCTCTGAGAGTAGTACTCATTCGTTTCGGAAGAGACAGGTACGTTAATAGTTAATAGCGTACTTCTTTTTCTTGCTTTCGTGGTATTCTTGCTAGTTACACTAGCCATCCTTACTGCGCTTCGATTGTGTGCGTACTGCTGCAATATTGTTAGCGTGAGTCTTGTAAAACCTTCTTTTACTGTTATCTCTCGTGTTAAAAATCTGAATCCTTCTAGAGTTCCTGATCTTCTGGTCTACTACACTGTACTCTACCATCGATACCTCGAGTCT
+
444405<<A;;;DC;69?@@@@CCCCCDDC>><?CCC=AA=B<A@ABBCCADFDCD?@?@FBC@CACDCCCECBB?BADDD3CC=@@DH?C;;::?;=466:;?;<<?8=@;@B>==:<@C>B?BCCCBAAC@CGCD;;;CBBBCCCBBBA@@@B?A@@<@@@AAAADBAAA==:@;;;;-;4;4;;;;-0=000+///<<>>=<<=7<<<<+<==?@:?>:>8==BCCCC@C@?@@DBB=A@A=BAAADCCCDB@ABCCDBBBC@B@>>@000@C@CBBBCB
@ATNG8:03154:02835
GATGGTAGTGCGTGAGAGAGAGACCCAGAAGATCAGGAACTCTAGAAGAATTCAGATTTTTAACACGAGAGTAAACGTAAAAAGAAGGTTTTATAAGACTCACGTTAACAATATTGCAGCAGTACGCACACAATCGAAGCGCAGTAAGGATGGCTAGTGTAACTAGCAAGAATACCACGAAAGCAAGAAAAAGAAGTACGCTATTAACTATTAACGTACCTGTCTCTTCCGAAACGAATGAGTACGAGAGAGCACACGTGTCTACCATCGATAACCTCGAGTCT
+
BACC@DCCBCAAADCHFCCCCB9997;AA?BACC998;?AACBCBB?AC?C>ABBCCCCC+=8444;;9@00/;296<<<<<+BC@C@JJG=DBA=;;;AA>://)/6996::;7;?@@BCCCHCCBBBBBB?A@?@<??@@CAAA=A?C;;8;A???CCCACDEB?@<?B<AA?<@????28791:::::+;>8==????>>><A<>>@@<@<;;ADC@CECBBCB@C?BCD>BBB@BBBBBCD=>>@B@?>>>AACBA==AAA<A888>>>8=:===>>;;;
@ATNG8:03110:02896
GATGGTAGCGCGACGAGCGTAGACCCAGAAGATCAGGAACTCTAGAAGAATTCAGATTTTTAACACGAGAGTAAACGTAAAAAGAAGGTTTTACAAGACTCACGTTAACAATATTGCAGCAGTACGCACACAATCGAAGCGCAGTAAGGATGGCTAGTGTAACTAGCAAGAATACCACGAAAGCAAGATAAAGAAGTACGCTATTAACTATTAACGTACCTGTCTCTTCCGAAACGAATGAGTACGATGAGAGAGCTCTCTCTACCATCGATAACCTCGAGTCT
+
BB;;79=@BCCCCCCCCCCCEC???<ABB?BBBB@@=@7::ABBBB?BC?C@???@@@@@.@?@AAAAABCBBB;@@AA@@@,;;5;;BCC:CCC@CBBBCBB@@>@?BB@D@?<????ACFGIDDDBBBCC?BBDE@B???AA@@5;7;;;6;CCCBCBB>AAAAAA>BB?BCC@CC9::28<<:<:8:91796:BG@??BBA<@=@BBA@D@::;@@=@AAABBB@G@BCB=BBB?BBBCCAABA898>????BC>;;;AB<:6:///<;<+/,/@@AB?>=
@ATNG8:03118:02860
GATGGTAGTACATGATAGACGACACCAGAAGATCAGGAACTCTAGAAGAATTCAGATTTTTAACACGAGAGTAAACGTAAAAAGAAGGTTTTACAAGACTCACGTTAACAATATTGCAGCAGTACGCACACAATCGAAGCGCAGTAAGGATGGCTAGTGTAACTAGCAAGAATACCACGAAAGCAAGAAAAAGAAGTACGCTTTTAACTATTAACGTACCTGTCTCTTCCGAAACGAATGAGTACGAGAGTCAGAGCAGAGCTACCATCGATAACCTCGAGTCT
+
CCBC@BBBBCDCCBBB@@ABBBCCC?BBB@BB=6668<8<>B=BBB?BB>A===99999:*9=CDGDCCBCCCD>CC@??>>0=B=A>BCC<CDD@CAAABCEDD<?<@E?B@@>@BCBCBBBDBBBDDEBC@CBBB>A@@@@A@A>BADCB=BCCCAAAC@BBBBAA=BB?BBA>??===7???>ACCCC3BB@B>?>A::991::::8A=B<A@=>=:?<;=>>@9@9@@@8@>>8>???@@??>>>>>=?A@AA>>>?>;7837///=88485;AA@@>>>
@ATNG8:03118:02902
GATGGTAGGCGACATACATACGCGCCAGAAGATCAGGAACTCTAGAAGAATTCAGATTTTTAACACGAGAGTAAACGTAAAAAGAAGGTTTTACAAGACTCACGTTAACAATATTGCAGCAGTACGCACACAATCGAAGCGCAGTAAGGATGGCTAGTGTAACTAGCAAGAATACCACGAAAGCAAGAAAAAGAAGTACGCTATTAACTATTAACGTACCTGTCTCTTCCGAAACGAATGAGTACGATGAGAGAGCTCTCTCTACCATCGATAACCTCGAGTCT
+
BBBB:=<B?CBBBCCCCFBBBCBBD@BBC?BBCBBB=A>ACCCCBB?BC=?;>>A;;;;;*;5;ABBCCCCCDL>CC@@@@@0AC@CACCC<CCC@CA@ABBBCC?A?AB@CBB?BBBBBBBBCCCCEABAC@DBBB?BBBBAA@B?DAG@@>@CCCDCCC@ABACBB@BB=>>=198888*99929>>@@2@C?B>??B?A@@<@<???A8<6:9A@A?BBBBA@@;=9:;;0;;:39>??ABBBD:99BBBABCCAA=@@><:6;////==9=7=@@@>>>=
@ATNG8:03126:02894
GATTAGTATAGAGCTCTACATAGTATCATTCGTTTCGGAAGAGACAGGTACGTTAATAGTTAATAGCGTACTTCTTTTTCTTGCTTTCGTGGTATTCTTGCTAGTTACACTAGCCATCCTTACTGCGCTTCGATTGTGTGCGTACTGCTGCAATATTGTTAACGTGAGTCTTGTAAAACCTTCTTTTTACGTTTACTCTCGTGTTAAAAATCTGAATTCTTCTAGAGTTCCTGATCTTCTGGCGCTCTGTCACGTCTGCTACCATCGATAACCTCGAGTCT
+
BCCABBBCCCCCECCCCCBBBBDBABA??;?977*9@:?<?DECBAB@DBA@@:=;>BBC?C?ACAA@AAAB<B?AAA.;;9<<=B:ABBB?BBD@A@=>;;?>>9==@@@A@@<@AA<A<A@@@;;=C;@>>>7;;><<8:8@@>?@><<A<:::<@?<@<@@@@@@@AA:>=@AA3=:><A====,99999+,,,,,,9--/17<;;,668:@9@;;;6;AAB===:=9=A;:;A:====;3---3377==>=>?>?>;;6;?888>>=A<AB@@@>>>
@ATNG8:03137:02871
GATGGTAGCACGAGTCACTCATATCCAGAAGATCAGGAACTCTAGAAGAATTCAGATTTTTAACACGAGAGTAAACGTAAAAGAAGGTTTTACAAGACTCACGTTAACAATATTGCAGCAGTACGCACACAATCGAAGCGCAGTAAGGATGGCTAGTGTAACTAGCAAGAATACCACGAAAGCAAGAAAAAGAAGTACGCTATTAACTATTAACGTACCTGTCTCTTCCGAAACGAATGAGTACGTGTGCGACGTGTCTCCTACCATCGATAACCTCGAGTCT
+
BBBC@DCCBBBB>GCCBBBCBBDCCACBC@CCCD@@<@?BBCCCCD@CC?B?A@@?@@@@2A?B@A@?@BBBBA9@9:;;;.5@7A.99:&9@A9BCCC@@@;;:;ACE@DBB::9BBBCCBDBBCCCBAA?BAAC?BAA@@@>>9@=@;:7:BBBBAAC?CCBBBB?BB@BBB<??=>=-88=:?AAAA/AA<@;;;BCB>>:><AAAA=A=??BBBACCAAABB@D?BBB>BBB@@AACBBBAAA>;;AAA>>??=8738?><B878>BC;><>@@;;:@@
@ATNG8:03137:02888
GATGGTAGTGCGTGAGAGAGAGACCCAGAAGATCAGGAACTCTAGAAGAATTCAGATTTTTAACACGAGAGTAAACGTAAAAAGAAGGTTTTACAAGACTCACGTTAACAATATTGCAGCAGTACGCACACAATCGAAGCGCAGTAAGGATGGCTAGTGTAACTAGCAAGAATACCACGAAAAGCAAGAAAAAAGAAGTACGCTATTAACTATTAACGTACCTGTCTCTTCCGAAACGAATGAGTACGTGTGACGTACGTGAGCTACCATCGATAACCTCGAGTCT
+
>=@?265<55966<;;;;=;;;==>4::<74448883:59:;999:3//(/3//388;;;+<7888::=?///;1/.//:::(7729.555&555.5559:;;55055:<5:?C=AA:9;@AABBCGGDCBB?@@>?599::=??B;<8<00+0=><=?CC@CCBBBB?BB>@A:88<7737(775-555565$6:49;;;@@@>@8=7::>=>E=;;AAA>@BCCBEE@C=AAD>A::8:AAACBBB999@ABABBBBAB@?@BBB?B999CCD5999A@==?BB
@ATNG8:03144:02905
GATGGTAGCACGAGTCACTCATATCCAGAAGATCAGGAACTCTAAGAAGAATTCAAGATTTTTAACACGAAGAGTAAAACGTTAAAAAGAAGGTTTTACAAGACTCAACGTTAACAATATTGCAGCAGTACGCACACAATCGAAGCGCAGTAAGGATGGCTAGTGTAACTAGCAAGAATACCACGAAAAGCAAGAAAAAAGAAGTACGCTATTAACTATTAACGTACCTGTCTCTTCCGAAACGAATGAGTACGAGAGTCAGAGCAGAGCTACCATCGATAACCTCGAGTCT
+
==BEA@?@BB9;6=B;;6;=AD>;;165<49>@;;:1979<7//)//)/8393//)/88899)958;6//(/::////&/79.5555$5=9=.555'5<<95//=/-(---(/699677949>==@AAAA@B@A@BBB@CCCC=??????993;=@;;6;???DCCD>A@AAAA=9949@84983333&255.225555$57/5:>@AAA>>:>;==??:>:==@@@?BDBBBBB@C>??@9???;?ABCBBC>>>B>>>CAAABBB@@@@@?:=:::<<<8<8=A@@@>>>
@ATNG8:03144:02906
GATGGTAGGCGACATACATACGCGCCAGAAGATCAGGAACTCTAGAAGAATTCAGATTTTTTAACACGAGAGTAAACGTAAAAAGAAGGTTTTACAAGACTCACGTTAACAATATTGCAGCAGTACGCACACAATCGAAGCGCAGTAAGGATGGCTAGTGTAACTAGCAAGAATACCACGAAAGCAAGAAAAAAGAAGTACGCTATTAACTATTAACGTACCTGTCTCTTCCGAAACGAATGAGTACGAGAGTCAGAGCAGAGCTACCATCGATAACCTCGAGTCT
+
;6?>8<=B@BCBDEABBCCCBCBCCACCC?CCB;;;4;59@@<@>?=9947<;<=;:;;;;$949BBCCDCCDCD=BBBBBBB1A@;@4:::-;BB@BBBBCDDEC?C?CC?AAB>BBBBBBBBCCCCCCCCC@DD??>?@CABB??=AADCD@CABBCCBA?BCCCBB???<>BA=@A999+9?@;==>>==&=A=A9::CB@??:>:=?BB7;5:>A@@<@AAAABB?B?AA@:@A@=AABBBBCBBBA@@@CBAAABBBBBB?@=;556<=<2729;;;<9::
@ATNG8:03145:02877
GATGGTAGTATATCGCGTCGCTATCCAGAAGATCAGGAACTCTAGAAGAATTCAGATTTTTAACACGAGAGTAAACGTAAAAAGAAGGTTTTACAAGACTCACGTTAACAATATTGCAGCAGTACGCACACAATCGAAGCGCAGTAAGGATGGCTAGTGTAACTAGCAAGAATACCACGAAAGCAAGAAAAAGAAGTACGCTATTAACTATTAACGTACCTGTCTCTTCCGAAACGAATGAGTACTACTCTCAGAGACACACTACCATCGATAACCTCGAGTCT
+
AACB@CCCCCCCCBBBCCC9;;BCE@CBB?BCBCAB?AGEHDDCCD?AA>A=AA@=<<<<,;9>AABDCA@?=B==>ACIKK5BB@EEJIK<CAB?000>A@ABB?B?BB?BBB>AABBBCCBBBBBBBBBB?AB??<????ACAA>A@CAA>ACBCBABC?CCBBBB?BB?BBC?B?>>>1;::7:::::+;@:@@@???C??;?:>>BB;@<?@@@@@DCBBBBB?A?BCC>BAA>ACCFBAAABBBBBBBB>>>?@@A@@::7:<=<>??5:6:@>@@:;:
@ATNG8:03148:02863
GATGGTAGTACATGATAGACGACACCAGAAGACTCAGGAAACTCATAGAAGAATTACAGATTTTTTAACACGAGAGTAAACGTAAAAAGAAGGTTTTACAAGACTCACGTTTAACAATATTGCAGCAGTACGCACACAATCGAAGCGCAGTAAGGATGGCTAGTGTAACTAGCAAGAATACCACGAAAGCAAGAAAAAGAAGTACGCTATTAACTATTAACGTACCTGTCTCTTCCGAAACGAATGAGTACGAGAGTCAGAGCAGAGCTACCATCGATAACCTCGAGTCT
+
<<>?;@=BCCCC;=6B;;=A@@;594997270////-(--(/8///99838:)/(//88;=====%403888;==:::9/8733333$38;>8==?2//>;///66:;352'249<5>>A49;75AABBBCCBBBBBB=@@BB@BBBBBAAA?A=ABB?BBBCCCCC>AAB888<AB8==>388@??9@==:=@AAA/>=55225;;;>@;?987789>3>>GCDACBBBCCDAD?ABE=BBD?AABBBACBBBBBBBCCBBBBCBA@A>?8?::::8818;@AB@@>=>
@ATNG8:03148:02889
GATGGTAGTCTCAGATAGTCTATAGTACTCATTCGTTTCGGAAGAGACAGGTACGTTAATAGTTAATAGCGTACTTCTTTTTCTTGCTTTCGTGGTATTCTTGCTAGTTACACTAGCCATCCTTACTGCGCTTCGACTGTGTGCGTACTGCTGCAATATTGTTAACGTGAGTCTTGTAAAACCTTCTTTTTACGTTTACTCTCGTGTTAAAAATCTGAATTCTTCTAGAGTTCCTGATCTTCTGGATAGCGACGCGATATACTACCATCGATAACCTCGAGTCT
+
;49439::@CCC<=9ACCCIDCCCCCCCBCBC?BBBB>BC?CACCBCCAB>BBA@A>A@FCEC?B?B@@@@@?>A=?@@@@.@B?BBCC=A8969A>CACC;;;CDDIACCCCCCBB>ABB?B@CCBBCCBB?BBB:9:A@@@A9:;CCBBBB@@<@AA=AB?A=A@@@@BBBD?BBCCC<B>C>;;;;:*;AA@C<ACBAAABA@@<@?@?0@ABBG@DADC>AABACCC@C@BCCCCB<AACABBBC@AAAAAABBCBBBBBB@CA?@CDC>A>ACCBBB89
@ATNG8:03150:02896
GATGGTAGGCGACATACATACGCGCCAGAAGATCAGGAACTCTAGAAGAATTCAGATTTTTAACACGAGAGTAAACGTAAAAAGAAGGTTTTACAAGACTCACGTTAACAATATTGCAGCAGTACGCACACAATCGAAGCGCAGTAAGGATGGCTAGTGTAACTAGCAAGAATACCACGAAAGCAAGAAAAAGAAGTACGCTATTAACTATTAACGTACCTGTCTCTTCCGAAACGAATGAGTACCTCTCAGACGCTCGTCCTACCATCGATAACCTCGAGTCT
+
BD;:7:;@=@BBBCFFDDCCDCBAA?ACFACBBCBB=@<@AA@@?B@CC?C>A?D99999.:=BCCBBABBEGD>B@AAFGF5BA>B4:::.;CC@BBBDFCBBB@B@BB?BAA<A@?>@BBBBCBBBECCD=BBCC@B???AAAB;@=ABA=BBBBFCBB?BCBBBB?BB@BBA:=<777):==9:::::(9@>B???FAA??<?<??@@8<8;BCBB@BBBBBCB?C@A@?9@::7:ACC??>?AABBBBCCBBBAB?A<><958///;;;5;6=AA???@@
@ATNG8:03107:02912
GATGGTAGGACGAGCGTCTGAGAGGTACTCATTCGTTTCGGAAGAGACAGGTACGTTAATAGTTAATAGCGTACTTCTTTTTCTTGCTTTCGTGGTATTCTTGCTAGTTACACTAGCCATCCTTACTGCGCTTCGATTGTGTGCGTACTGCTGCAATATTGTTAACGTGAGTCTTGTAAAACCTTCTTTTTACGTTTTCTCTCGTGTTAAAAATCTGAATTCTTCTAGAGTTCCTGATCTTCTGGATACACTCATGGCACCTACCATCGATAACCTCGAGTCT
+
>;@A9A@C@CFCCCB=BCCDDDBC@BCCCCBB@BBEC=CC?C@BCCCDCC@CCCCC@C@CBBB@DACBBBCBBBD?BBDDD5BC?BBCC=@@@B=AAC?DC?;;;DCHAGCCCBBCB@BBC@C@CCCCCCCD@CCCC@C@@@B>@@@@@@BAAAA@CAA?AC?B=@?CC@@BAB<@@A@A3A=A=AAECC5CCCCCC:CC;;;BBBC?CEEL5DAAAB@C@CC@CBCCBBB@C=@?ACBB9;;A>ACDBCCCCCAA?@DE>ABDAB@;;;@@<@@CBBBBCCC
@ATNG8:03109:02946
GATGGTAGTGATACAGATCAGACACCAGAAGATCAGGAACTCTAGAAGAATTCAGATTTTTAACACGAGAGTAAACGTAAAAAGAAGGTTTTACTAGACTCACGTTAACAATATTGCAGCAGTACGCACACAATCGAAGCGCAGTAAGGATGGCTAGTGTAACTAGCAAGAATACCACGAAAGCAAGAAAAAAGAAGTACGCTATTAACTATTAACGTACCTGTCTCTTCCGAAACGAATGAGTACGATGAGAGAGCTCTCTCTACCATCGATAACTCGAGTCT
+
99=>8=?@;;6@@CBA;;=<5555405=<7<<<>:?<??BAABCBD@BC@B?@>>88997$33886:::<:77:/7745555)5>9?8<<<055445;5555545.549<9A@@666666;;;=>@BBBBBC?BBEE@@@@?BB994:;?:837898?@@C>BBBB?@7==8=?>:??A>>15794;;;;::%//(....9588A;A6555206066<@<=ABBBCBD>@;=><3<00*0000??@@@000@?<<::888579765-52353..(/.3378822
@ATNG8:03129:02936
GATGGTAGTATAGAGTCTACATAGTACTCATTCGTTTCGGAAGAGACAGGTACGTTAATAGTTAATAGCGTACTTCTTTTTCTTGCTTTCGTGGTATTCTTGCTAGTTACACTGCCATCCTTACTGCGCTTCGATTGTGTGCGTACTGCTGCAATATTGTTAACGTGAGTCTTGTAAAACCTTCTTTTTACGTTTACTCTCGTGTTAAAAAATCTGAATTCTTCTAGAGTTCCTGATCTTCTGGATACACTCATGTGCACCTACCATCGATAACCTCGAGTCT
+
:6<=:>BBABBBBBB<;;B<CBBDBBBAAAB?BBCB>@@<?<?>???BB@BBBCC?C?BCBB?B?CBBBA><::477626'273<:99180//6=@:6>@;>>@??@=AAA<<>?7;8868;??=><@>><>@AA:==;;;;=AA:;;>>>AA=B=<9=>;A<A@<<>@>>>4;:9::1:;A=A@@@@/@B==>7>AAAAA=>=A4999<<'===;8086==6=>@@@@@;;7;///;;388A;?>?>?===88:=??@@;@;;6;///<99599=@AAA?=>
@ATNG8:03131:02939
GATTAGTGTGTCTCTGAGAGTAGTACTCATTCGTTTCGGAAGAGACAGGTACGTTAATAGTTAATAGCGTACTTCTTTTTCTTGCTTTCGTGGTATTTCTTGCTAGTTACACTAGCCATCCTTACTGCGCTTCGATTGTGTGCGTACTGCTGCAATATTGTTAACGTGAGTCTTGTAAAACCTTCTTTTTACGTTTACTCTCGTGTTAAAAATCTGAATTCTTCTAGAGTTCCTGATCTTCTGGGTGTATCAGCGAGTATCTACCATCGATAACCTCGAGTCT
+
BBB?BDBBBBCEBCBCCCCCCCCCCCCCBB>BBAB=BB?B?BBCBCCC?CCBBBAC@CCBB?C@CCCCBBBCD?DCCCC1BB?BBCC>CCBB>BDCC>CC?@@BDDD=BBCCDDCB?BCC@C?CCBBAA@C@BBCC?BBCCCBBBCCBBC@AAA@CCB?CC?C>??@AAABBF@CCCDC;C@C=;;:::*:BABB=A@CBBBCAAA>BBBC5CCCCD@C@CC?CCCCBBB?C@CBBBCB?A@BB<BCC@CBB999CAAACCCCC@A9::ABB=@=@ECAAA??
@ATNG8:03132:02930
GATGGTAGTGATACAATCAGACACCAGAAGATCAGGAACTCTAGAAGAATTCAGATTTTTAACACGAGAGTAAACGTAAAAAGAAGGTTTTACAAGACTCACGTTAACAATATTGCAGCAGTACGCACACAATCGAAGCGCAGTAAGGATGGCTAGTGTAACTAGCAAGAATACCACGAAAAGCAAGAAAAAAGAAGTACGCTATTAACTATTAACGTACCTGTCTCTTCCGAAACGAATGAGTACTATGTAGAGCTCTATACTAATCGATAACCTCGAGTCT
+
BBBC@BCBABBCCHG@DBBCCCCBACCD@CCCB?@=@:@CCAA@C@CC@C@AAAAA@@@+@<ABBEDDBBBAA:98;@CCC3@@<@5;;;49BC@BCCDCDBCB@B?BC@CDD=@@@@BDDCCCCCDCCBC@CCCC?BBBBDC??<@?BBA@BEBAACCC?BBCBBC?>=8??=9=@:9:9+:==;9:999:%:@;=888BBBBB:=:>AAA:>:>BAAA@CBBBAA@9>9>??8@@@=ABBDCBBAAABCBBAA?AAAD@@@AA<???@@B:>9=@@9::@@
@ATNG8:03136:02921
GATGGTAGTACATGATAGACGACACCAGAAGATCAGGAACTCTAGAAGAATTCAGATTTTTAACAACGAGAGTAAACGTAAAAAGAAGGTTTTATCAAGACTCACGTTAACAATATTGCAGCAGTACGCACACAATCGAAGCGCAGTAAGGATGGCTAGTGTAACTAGCAAGAATACCACGAAGCAAGAAAGAAGAAGTACGCTATTAACTATTAACGTACCTGTCTCTTCCGAAACGAATGAGTACGATGAGATCTCGTGTGCCTACCATCGATAACCTCGAGTCT
+
84558<665;;95644==556?6659=6:969=DAC8;7:66<<<>59937-7:999<::(=8//)////9:9;;09======,59.56<<<'///:4///::9:;<0505928::-3387444:555<<>;?=;00//2777//5;<7:7<00,0>;;=:=A75557332996;:=6;<88587;6337(371796;88222=>@<><>>==+0*///9969B;;;==:;0/0=5=00+0::074><<==BBBBBBBA@@@//)///)/376///06598865887
@ATNG8:03138:02938
GATGGTAGGCGTGTGAGAGTCTGCCAGAAGATCAGGAACTCTAGAAGAATTCAGATTTTTAACACGAAGAGTAAACGTAAAAAGAAGGTTTTACAAGACTCACGTTAACAATATTGCAGCAGTACGCACACAATCGAAGCGCAGTAAGGATGGCTAGTGTAACTAGCAAGAATACCACGAAGCAAGAAAAAAGAAGTACAGCTATTAACTATTAACGTACCTGTCTCTTCCGAAACGATGAGTAACGATGAGATCTTGTGTGCTACCATCGATAACCTCGAGTCT
+
95<:795924;;5;544//999/0*/994<BDCBC@<9=A<<;::.44.4388///666$/)/88/3,3:888>6=444?==+43,3,333&37;488559:::;1807=075<7<9:9;::;;;:;;;>>B=A@@@<888===;;5:8=99:;552555;/522299333.35536955/5::4676666$7<49/////37.2,53<8?@;@:??==<9////;<>1;7:AA9:>>7//9..(....3886555+2267778./(/...86616+22222265
@ATNG8:03143:02927
GATGGTAGGCGAGAGTGAGACGCAGTACTCATTCGTTTCGGAATAGACAGGTACGTTAAAGTTAATAGCGTACTTCTTTTTCTTGCTTTCGTGGTATTCTTGCTAGTTACACTAGCCATCCTTACTGCGCTTCGATTGTGTGCGTACTGCTGCAATATTGTTAACGTGAGTCTTGTAAAACCTTCTTTTTACGTTTACTCTCGTGTTAAAAATCTGAATTCTTCTAGAGTTCCTGATCTTCTGGGTCTACGCTCGTCGCGCTACCATCGATAACCTCGAGTCT
+
;ABB?CCD?BCBBBCBBCCC;66;>>BDC@A@>A@BC=BB@B@BBCDDDD>AAB@@<??7@D>B@BBBBCBBCC@BBABA0::5;;;;/;@@A>BBC?CC?AACCCD@CA@AAACC@FCC>A>AAAAAAAD?DDCC?BBB>>>CCCAABBBB>@:>>>;==:=<AA?;:;?==7;;AFD2=5;5:<==<+<A888-9;:;>>=<<<18889(7:::A<>;>H=E???;;;<@=???@>>:=AAE;AAAAB===///<;;<:;;@<@@@@AAA<A<@@@@@?>>
@ATNG8:03146:02915
GATGGTAGCTATACGTATATCTATGTACTCATTGTTTCGGAAGAGACAGGTACGTTAATAGTTAATAGCGTACTTCTTTTTCTTGCTTTCGTGGTATTCTTGCTAGTTACACTAGCCATCCTTACTGCGCTTCTATTGTGTGCGTACTGCTGCAATATTGTTAACGTGAGTCTTGTAAAACCTTCTTTTTACGTTTACTCTCGTGTTAAAAATCTGAATTCTTCTAGAGTTCCTGATCTTCTGGTATGACTAGTGTACTACTACCATCGATAACCTCGAGTCT
+
BBBC@BBCBDBBBDDCDDCDBCCBBBBBCBCD@BBB=BB@B@CFCCCCBACCCCCAE@BCBB@BAEDCDCBBA@<@?==>.?@<@???:?ABC?CAB>BB?ABBBBB?B@BBBBB@>A@=4949<9<;?@@<@@@A=B;;;???>>>A@@??>=8<<<8<=8><?@?@@@A>=8=<<<<2<;>999999)8=777)8<<778>6884::::+9==>A=D=BB;>>>@====A<??=>==9=??;=>=??>>>?>>>AA???A>=:>=<<>994:7:AABA99:
@ATNG8:03147:02943
GATGGTAGTCTCAGATAGTCTATAGTACTCATTCGTTTCGGAAGAGACAGGTACGTTAATAGTTTAATTAGCGTACTTCTTTTTCTTGCTTTCGTGGTATTCTTGCTAGTTACACTAGCCATCCTTACTGCGCTTCGATTGTGTGCGTACTGCTGCAATATTGTTAACGTGAGTCTTGTAAAACCTTCTTTTACGTTTACTCTCGTGTTAAAAATCTGAATTCTTCTAGAGTTCCTGATCTTCTGGATAGCGACGCGATATACTACCATCGATAACCTCGAGTCT
+
=4443:545=;;;>><;;>;;:<==?@<>9;9;>;=>6>>:>:>CBACBA9@><49.4.4888809.9.4<@:9:44.49::<+;;7<:;;3446<6<<<6;?<??>C?;16:A==>??::@>8B@C>CCA<@B?<@;?:?@A99:?:99994448<7:::7<@23-////:<<:<.555::&5.585555&5555<056=;;;;>==7<<<<*<566=:=9=>:=ACB>BC9:5:?7::949@C>CCA@@B?:000///779=<<9<;=;:;;-7/7388;A77
@ATNG8:03151:02951
GATGGTAGGACGAGCGTCTGAGAGGTACTCATTCGTTTCGGAAGAGACAGGTACGTTAATAGTTAATAGCGTACTTCTTTTTCTTGCTTTCGTGGTATTCTTGCTAGTTACACTAGCCATCCTTACTGCGCTTCGATTGTGTGCGTACTGCTGCAATATTGTTAACGTGAGTCTTGTAAAACCTTCTTTTTACGTTTACTCTCGTGTTAAAAATCTGAATTCTTCTAGAGTTCCTGATCTTCTGGATACACTCATGTGCACCTACCATCGATAACCTCGAGTCT
+
<6:@8<AB=@@@<<@;?;<CDFCB@BCCIJCC@CBBB=BC?B@@@AFFCC@CCCBB@B@BBBB@CACAA@A000A<AADCC0A@<AEME?CAAA?BCC?CC?A@BCCI@CFHJAAAB@BBD@D@DDBBBBBC@BCBB;::BBBABBC@@ABBBBB@C@A>ACAC@BBCCBBA@@;@;;;;.;=A=AAAAA,ABCCI>BBECCHDGEC@CDEE5ABACCAC@CC@CBB;:;B?B?CCBB@@<@?A<ACCBBBGEBBCBBDAA>A;0+0000;00+0<ADDBBAAA
@ATNG8:03107:02995
GATGGTAGTGTCATATGAGAGTGTGTCTCATTCGTTTCGGAAGAGACAGGTACGTTAATAGTTAATAGCGTACTTCTTTTTCTTGTCTTTCGTGGTATTCTTGCTAGTTACACTAGCCATCCTTACTGCGCTTCGATTGTGTGCGTACTGCTGCAATATTGTTAACGTGAGTCTTGTAAAACCTTCTTTTTACGTTTACTCTCGTGTTAAAAATCTGAATTCTTCTAGAGTTCCTGATCTTCTGGGATGTGTGCGCAGTGCCTACCATCGATAACCTCGAGTCT
+
AABA8<=BCCBBCCCJCBBBCCCCEBB?@@B?BBBC>DC=B?;:;@BBB?CB@AAAG@DDA@6:6;@@AABBCC=@<<<<,<@:000@@3>9::5:9:7;?<>>=@ABAEEEEJECC?CDC@C?CCDDBBAA>ACCB?BAAAABCCCECCCBCCC@CCC@CC?B@CBBBBBBBB@BCBBB6@;?:>>=@=,=A@@A<BCCCCCCBBB@CCCC1CCCCC@C@CB@CCFCC@@?@ACCCCCC=@999,99:9BBABCBBBCAA=ABC?BBBBCCB?C@BBBCCC??
@ATNG8:03109:02973
GATGGTAGCGCACACATAGATACAGTACTCATTCGTTTCGGAAGAGACAGGTACGTTAATAGTTAATAGCGTACTTCTTTTTCTTGCTTTCGTGGTATTCTTGCTAGTTACACTAGCCATCCTTACTGCGCTTCGATTGTGTGCGTACTGCTGCAATATTGTTAACGTGAGTCTTGTAAAACCTTCTTTTTACGTTTACTCTCGTGTTAAAAATCTGAATTCTTCTAGAGTTCCTGATCTTCTGGTCTACTACACTGTACTCTACCATCGATAACCTCGAGTCT
+
ABBB?CBBBCDDCBBDCCCCCCCCCBBBCBBB>BBCC>CCAC@CCCCDDB?BCCCC?C@@@@A?D@CCAAAABEE??????1@B@BBCC;CBCD?BCC@CG@AAABDD@CEBABCCD?CCC?C?CCDDCCCC@CCBB?CAAACBBBCCBBDBBAA?BCC@BB?B?BBBAABB@A=?9999-:9>;:::::*;@AAJ=BBBBBBDBCB<@A@A0ABBCFAC@CC@CCCCC??<??@@CBBB<??@>@BCCCCCCDBBCBBCCCCCC?B@??C??;?;?CBBBBBB
@ATNG8:03112:02982
GATGGTAGCTCTGCTCTGACTCTCGTACTCATTCGTTTCGGAATGAAGACAGGTACGTTAAATAGTTAAATAAGTCGTACTTCTTTTTCTTGCTTTCGTGGTATTCTTGCTAGTTACACTAGCCATCCTTACTGCGCTTCGATTGTGTGCGTACTGCTGCAATATTGTTAACGTGAAGTCTTGTAAAACCTTCTTTTTACGTTTACTCTCGTGTTAAAATCTAGAATTCTTCTAGAGTTCCTGATCTTCTTGCGCTCTGTCACGTCTGCTACCATCGATAACCTCGAGTCT
+
>4;4.49999::5565;;<;;;:5444444436:<:;399)/)///)///77259554.44)4==?;<:/..(--55-//:6::<<<+;;6=>;;58///)//7)/5044:::95;999??:;5;9<:=5@@@@;;55.59:95;<=@@@<;:;=<<>>00,0<<:;?:=:=C?<@;?=;;6;<<<@7@>C;@?@@@.:9@@A5?9996<@955.0/0&/////9272896:<>585B4>4>;@@BB@AB?BA@ACC;;<CCCC;;;;;;@A?CA@?=00+0)0//98/77
@ATNG8:03116:02996
GATGGTAGATACTCGCTGATACACCCAGAAGATCAGGAACTCTAGAAGAATTCAGATTTTTAACACGAGAGTAAACGTAAAAGAAGGTTTACAAGACTCACGTTAACAATATTGCAGCAGTACGCACACAATCGAAGCGCAGTAAGGATGGCTAGTGTAACTAGCAAGAATACCACGAAAGCAAGAAAAAGAAGTACGCTATTAACTATTAACGTACCTGTCTCTTCCGAAACGAATGAGTACACACTCTCATATGACACTACCATCGTCCGTAGAAGTCT
+
@A@=8;;;BCBCCCCCC@@?BABBB=AAA>ABAA::8:?BBECCCC?BB@B@BA@ACCCC1C>DCBB@@<<865(57;;;;.9@;@299,5994;<<ABCBBA@C?AA?A??7::BBCBCCEGHHC@AAC?BABB???CA???B:@<@:;6;C@@ABBA=@AA:::=AA?BBA<>>999,755155555'2:3;>=???A=>:=>;::B7;7;?BCDABCAABCB?C?AAA:@AA?BBBBCBBBBB??@BB>>DABBBBBAAA@C???BB?BABBB?B9:9
@ATNG8:03120:02988
GATGGTAGATATATGCACGCTCTACCAGAAGATCAGGAACTCTAGAAGAATTCAGATTTTTAACACGAGAGTAAACGTAAAAAGAAGGTTTTACAAGACTCACGTTAACAATATTGCAGCAGTACGCACACAATCGAAGCGCAGTAAGGATGGCTAGTGTAACTAGCAAGAATACCACGAAAGCAAGAAAAAGAAGTACGCTATTAACTATTAACGTACCTGTCTCTTCCGAAACGAATGAGTACACACTCTCATATGACACTACCATCGATAACCTCGAGTCT
+
?:<A8ACCBDDCCECECBCBBBCEC@BCC@BBAA;:6:;@@BCBCB?BB?B?CCBBBDGD2A?CCB@@BBCA==1::99999*;C>E5;;;6;CC@BCBBDCBCC>@>@C@CCC?BBBBCCBCBCECCCCCC@CC@@6::A?AAAA>B@CDC@CCABACCC?AAABBB@CC@BAA499>>>8???=?CDED3AA?=///;;>>>=A<@@??;?<?>BAA=AA@?@@@=@<@AA<BBD?BBBABBBBBBBCCDDAB>>CBBBBBAA>A999B??:?>???BBAAA
@ATNG8:03129:02995
GATGGTAGCACGAGTCACTCATATCCAGAAGATCAGGAACTCTAGAAGAATTCAGATTTTTAACACGAGAGTAAACGTAAAAAGAAGGTTTTACAAGACTCACGTTAACAATATTGCAGCTGTACGCACACAATCGAAGCGCAGTAAGGATGGCTAGTGTAACTAGCAAGAATACCACGAAAGCAAGAAAAAGAAGTACGCTATTAACTATTAACGTACCTGTCTCTTCCGAAACGAATGAGTACGTGTGCGACGTGTCTCCTACCATCGATAACCTCGAGTCT
+
>>=B@BBCCBBC@AAACAAABABAA4995.5;<>@@=@6559::9:5:;7;8;>>>?<<?.><>A@??>BBAAA9>7:5555$594;9?@D9BBEACBBBA@?<;5:<??<>CC=ABBBBCCGGFCCCBECC@BAAB=@@????AC@E?BBB>ABE???AB?BBBBAB>AA???@?BBBBC=899<88BBD3BB?B???CBA@B594:???>A>A?????AAB@>>>=B<@??:?AA?::9AAAAAAC???AABA??>==<9>::5;988>88/7-5=99<A@?
@ATNG8:03138:02976
GATGGTAGCTATACGTATATTCTATGTACTCATTCGTTTCGGAAGAGACAGGTACGTTAATAGTTAATAGCGTACTTCTTTTTCTTGCTTTCGTGGTATTCTTGCTAGTTACACTATGCCATCCTTACTGCGCTTCGATTGTGTGCGTACTGCTGCAATTATTGTTAACGTGAGTCTTGTAAAACCTTCTTTTTACGTTTACTCTCGTGTTAAAATCTGAATTCTTCTAGAGTTCCTGATCTTCTGGGATGTGTGCGCATGCCTACCATCGATAACCTCGGACTCT
+
;;BBADBCA=9=AA0.--,,(----5898<?;;49449/558>:<<:::BB6;4989-3-344<8=9===BBBA:9277777'7749322'2933,38818;<=?;<8>28733....7277:;C;AA@???BB<A:;;8=9:///76=?@@?///=*/)/;5661;:>=A?>::8805789;,;6=6<9=@@,===<@,//66886::>0888(28999595>?:=@>A:8:7:<AA??>>;;=>>6://-2,,-339:9>:>=><>;:<@A=9=4=33----22
@ATNG8:03153:02974
GATGGTAGTCTCAGATAGTCTATAGTACTCATTCGTTTCGGAAGAGACAGGTACGTTAATTTAATAGCGTACTTCTTTTTCTTGCTTTCGTGGTATTCTTGCTAGTTACACTAGCCATCCTTACTGCGCTTCGATTGTGTGCGTACTGCTGCAATATTGTTAACGTGAGTCTTGTAAAACCTTCTTTTTACGTTTACTCTCGTGTTAAAAATCTGAATTCTTCTAGAGTTCCTGATCTTCTGGGTCTCTCTCTCACGCACTACCATCGATAACCTCGAGTCT
+
C??A:C=BBDBCBBBBBBBBBCCCCDBBBBBB??AAE>DDBF@CCBBBBC?CCCCC?C@CC=B?BCDBBAAAD?CCCCD3BB=@?>?<?CDD>@@B?BB?BBBBCC=@@CCBBBB?BCA<A<>><???@@<AAA?;A>>>>>>??C???;;;?7;;?=>=:==@@@AACBAA;AAABB5B=A<?????/=><==6<<A<<<A>>><>AAA/A>?>A=D<??;@AAA<<<=A:?>??>><>?AA:@@??>>>B?>>>ABB@<6616676::<595=@>>>>>?
@ATNG8:03154:03007
GATGGTAGCACGAGTCATCATATCCAGAAGATCAGGAACTCTAGAAGAATTCAGATTTTTAACACGAGAGTAAACGTAAAAAGAAGGTTTTACAAGACTCACGTTAACAATATTGCAGCAGTACGCACACAATCGAAGCGCAGTAAGGATGGCTAGTGTAACTAGCAAGAATACCACGAAAGCAAGAAAAAGAAGTACGCTATTAACTATTAACGTACCTGTCTCTTCCGAAACGAATGAGTACTATGTAGAGCTCTATACTAATCGATAACCTCGAGTCT
+
CCDD@CCCA@@<<@CCDECDCCCH@CBD@BAAB998:@CCCBBBB?BB>A?BAAAAAAA0B?CCC@@@DCBAC=@:;5===+<<9>169909AA@BBBBCC@@@>A>AB>@??<??AACBCCCCCCCCBBC@BAAA<??@??AAB?B?BAA?ACBBBCCCAA@@BBB?CC?BBB=@@?=<5=8818>>>>/?A=@=>>BCA;;7:;?@AA<A<??BBC?ACCBAAA?B?BCC>BBB?BBBBBBBBBBBBCDCBABB@@>>>BB<A>>>@@:=:=AA<==>>
@ATNG8:03113:03042
GATGGTAGGACGAGCGTCTGAGAGGTACTCATTCGTTTCGGAAGAGACAGGTACGTTTAAATAGTTAATAGACGTAACTTCTTTTTCTTTGCTTTCGTGGTATTCTTGCTAGTTACACTAGCCATCCTTACTGCGCTTCGATTGTGTGCGTACTGCTGCAATATTGTTAACGTGAGTCTTGTAAAAACCTTCTTTTTACGTTTACTCTCGTGTTAAAAATCTGAATTCTTCTAGAAGTTCCTGATCTTCTGGTGCGCTACAGTCTCTCTACCATCGATAACCTTGAGTCT
+
>??<99546:9555994554;9550566=>?=:=;88.79).*..---883///;;;)44)499<372/////9:<6<=7;;>>>+<;>4::;>6==>=9=6/*/:)//999;7666<==<<8<<<8<5;;;;;B@@;@BBA@DA@AB@;;9@@???BCC@;:9<AA;?9;;?599<>A=@<<@@>,=9=999995$559=90;595995555.5555$5445<7:7:>:0....)-8086?8:;:<6<00*/77795555;;>;;;?C>C@C@=0009)/)/::>A@@@
@ATNG8:03126:03023
GATGGTAGACATATCGTACTCTCTGTACTCATTCGTTTCGGAAGAGACAGGTACGTTAATAGTTAATAGCGTACTTCTTTTTCTTGCTTTCGTGGTATTCTTGCTAGTTACACTAGCCATCCTTACTGCGCTTCGATTGTGTGCGTACTGCTGCAATATTGTTAACGTGAGTCTTGTAAAACCTTCTTTTTACGTTTACTCTCGTGTTAAAAATCTGAATTCTTCTAGAGTTCCTGATCTTCTGGATACACTCATGTGCACCTACCATGATAACCTCGAGTCT
+
BFAA?BCBBDCCCCCCCCCBBBBBDDDDCCCA?BCCC>BB?B@BBBBBBB?BBBAB@B@BAAA?B@DCA@?>>;;7>@@@@/@=9=5//)/00/5;6609=59:=BBA=A?>><<AA8>=?:=:=>>A;99>;CAAA688;;;;>=A>>>A@@@@<>?@<=;7;<>>><<@@@A9;;;AA5A;A7==@@@.@@;;<0557///999>:>DDD/D???A=A=>>;>C@?>>=<A<A>@@@@:>=A<AA@AA<<<>>>>==>A;99=5///=77070----6666
@ATNG8:03128:03015
GATGGTAGGCGTGTGAGAGTCTGCCCAGAAGATCAGGAACTCTAGAAGAATTCAGATTTTTAACACGAGAGTAAACGTAAAAGAAGGTTTTACAAGACTCACGTTAACAATATTGCAGCAGTACGCACACAATCGAAGCGCAGTAAGGATGGCTAGTGTAACTAGCAAGAATACCACGAAAGCAAGAAAAGAAGTACGCTATTAACTATTAACGTACCTGTCTCTTCCGAAACGAATGAGTACGATGAGAGAGCTCTCTCTACCATCGATATCCTCGAGTCT
+
>BBA=@:=355556>@BCCBBBBB@7>CCACBBB;:7;?B;:9C@A8>>5804=BCCCCB1C?774;CDFBABA9@98777(39391877+555/599889622,2457089<6======@>>>@>==;::5;==?;??@>>>??;?;@:;8;BBCDCAA<A:9:<<8;>8==<6<<888-8:>:9888)8=8====AA>>>:>8=<8818:=>>>><@BAAAAA<A<AAD8?8848>>:;:;B?:;;A???;;<@AA=>@>=/////::=AA=;;;=>>;;
@ATNG8:03128:03052
GATGGTAGCTATACGTATATCTATGTACTCATTCGTTTCGGAAGAGACAGGTACGTTAATAGTTAATAGCGTACTTCTTTTTCTTGCTTCGTGGTATTCTTGCTAGTTACACTAGCCATCCTTACTGCGCTTCGATTGTGTGCGTACTGCTGCAATATTGTTAACGTGAGTCTTGTAAAACCTTCTTTTTAGTTTACTCTCGTGTCAAAAATCTGAATTCTTCTAGAGTTCCTGATCTTCTGGCTCTCGTAGACAGATACTACCATCGATAACCTCGAGTCT
+
<6A?:>CBBBBEABACBCCBBCCA@ACDCCBB?BCCE=@@=@<@@CCCDC;<;BBC?B@CCBB?B?BAABBAAAB?BBB=B+==5;//).6593<//)/>*///7;94:@?=>>?A<>>><A<AAAA;<;>=A@@>9@@@@?>>>?ABAAA?=<4:;<8=A=A=AA@???AAB8=;::9-::>8=====/99;;47-----9<<?=====.=;;;@<?<?D=B?>??@@<A<??B@@@<@@@<A@@>><?>?>>>A>>99855033373367;7===AA@??
@ATNG8:03129:03023
GATGGTAGCGCACACATAGATACAGTACTCATTCGTTTCGGAAGAGACAGGTACGTTAATAGTTAATAGCGTACTTCTTTTTCTTGCTTTCGTGGTATTCTTGCTAGTTACACTAGCCATCCTTACTGCGCTTCGATTGTGTGCGTACTGCTGCAATATTGTTAACGTGAGTCTTGTAAAACCTTCTTTTTACGTTTACTCTCGTGTTAAAAATCTGAATTCTTCTAGAGTTCCTGATCTTCTGGGTGTATCAGCGAGTATCTACCATCGATAACCTCGAGTCT
+
AB@A>B@@@BCCCCBCCCCCA@BCCCBBBF?>;?@>@8AA;A?AAAFF@@>@DDBA=C@DCA@>B?BBBCCBBBB?ABB@A1?><?AAD<BBAA@ACC@CC@BBBBCC@CCCCDCCC?CCC?C?CCBAAC9979B@@?CCCCCBBBB@@@BBCCC?@@A@BC?B?ABA@@@BCC?BBBBA7@=?4;::::*;C;;;0;@@@AAA;;;5;;;;*:@?BE@C@BF@BBBBBBC>B>BAABBB>A@AA=BFFFEBB;;;A@@ACBBBB>@A@ABBB>B@CBBAA:::
@ATNG8:03131:03043
GATGGTAGTGTGTCTCTGAGAGTAGTACTCATTCGTTTCGGAAGAGACAGGTACGTTAATAGTTAATAGCGTACTTCTTTTTCTTGCTTTCGTGGTATTCTTGCTAGTTACACTAGCCATCCTTACTGCGCTTCGATTGTGTGCGTACTGCTGCAATATTGTTAACGTGAGTCTTGTAAAACCTTCTTTTACGTTTACTCTCGTGTTAAAAATCTGAATTCTTCTAGAGTTCCTGATCTTCTGGAGATATCATCAGCGAGCTACCATCGATAACCTCGAGTCT
+
;499.5<<ABDEHJCBBBCCBBBCBCBCCABB@BBBB>BB?C@CDCCCCCACCBCD@C@CCCC@C?A@@BBCBBB?BCDDD2CC@BAA@:@?@?4:6A=BB?BBBBBB?BBCCDBBB?BCC@C@FFCCCBBC?BBCC?BABBCCBCDCCCCBBBA?CA@>AC?C?CBBBBCB@@9>9999-:>B;;;:;-;CBCI?DCCDCDICCC@CEKE5CAAAF@F@CB?BBCBCCC@C@?@@BBB>A@B?BCCCCCDBBBBCBEBBBBBA<@9::@@@>B@CBBBBB>>
@ATNG8:03132:03039
GATGGTAGGACGAGCGTCTGAGAGGTACTCATTCGTTTCGGAAGAGACAGGTACGTTAATAGTTAATAGCGTACTTCTTTTTCTTGCTTTCGTGGTATTCTTGCTAGTTACACTAGCCATCCTTACTGCGCTTCGATTGTGTGCGTACTGCTGCAATATTGTTAACGTGAGTCTTGTAAAACCTTCTTTTTACGTTTACTCTCGTGTTAAAAATCTGAATTCTTCTAGAGTTCCTGATCTTCTGGCGCGTATGTATGTCGCCTACCATCGATAACCTCGAGTCT
+
BBBB?@???BBB;6;;;@BCBBCC@CCCCC;::;BBC=CD@D?BBCCDCC@ECCCC@C@BB@@=A<@@CBBBCBC@BBBBB2AC?CCCC=BEDKACCE@BL@BBBDDF@CCBCCCCC@DBB?B@CCCCAA@C?AAAA6::C@@@BBABBBAABCCDFBB?BC@C???@BBBBBB>C;;;;.;=A>;;;;;*;ABBJ=CCCCCCGCCB7;;;;.;CBDCAG@BB@BAAA@@@=@?CCCCCC@CBB@BBAAAA;;;CCBCCCD@BCA@D@??@BB@C?CCCBBBBC
@ATNG8:03138:03054
GATGGTAGCTCGCTGATGATATCTCCAGAAGATCAGGAACTCTAGAAGAATTCAGATTTTTAACACGAGAGTAAACGTAAAAAGAAGGTTTTACAAGACTCACGTTAACAATATTGCAGCAGTACGCACACAATCGAAGCGCAGTAAGGATGGCTAGTGTAACTAGCAAGAATACCACGAAAGCAAGAAAAAGAAGTACGCTATTAACTATTAACGTACCTGTCTCTTCCGAAACGAATGAGTACTATAGACTATCTGAGACTACCATCGATAACCTCGAGTCT
+
BBCC@CCCBICCCAAABCCDCBBBB?BDB?CBBB??=@>AABBBCA?BC>A<@@AAAA?A2C@CCCBBBBAAAB9>7;;;;;*;B>C5<<<&5@@75:6BBBBAB@B?BB@FBB>A@ABBDFCBBCCCCAAB@DBAA<?>@@BCBB?B?A@@=?BBBCDBB?BBBBAA>AA>ABA=@A988-599667888(8<:>;;;AABAA;A;@@@@<@=AABBA>ACBBBBB>B?CCC>BBB@BBBBBCBBBBBB@@@@ABBBBAAACCC@C899A@?8>;>??@B866
@ATNG8:03155:03035
GATGGTAGCACGAGTCACTCATATCCAGAAGATCAGGAACTCTAGAAGAATTCAGATTTTTAACACGAGAGTAAACGTAAAAAGAAGGTTTTACAAGACTCACGTTTAACAATATTGCAGCAGTACGCACACAATCGAAGCGCAGTAAGGATGGCTAGTGTAACTAGCAAGAATACCACGAAAGCAAGAAAAAGAAGTACGCTATTAACTATTAACGTACCTGTCTCTTCCGAAACGAATGAGTACGAGAGTCAGAGCAGAGCTACCATCGATAACCTCGAGTCT
+
@<9;25999959555556;;<>;;@9;;>?9/////)/39//445505:6;6///99;;;+96788533;;888////////$/:4:6<>>2<>>69/00//////(43887:::7:==:A:9;@@A@BA@AA@CDDB>???AA@994;?B9969883<<=><=@BBBC>BB@BBB;>=;;;)255-5<==>.>@<>>?@B===@8=8<==<8=:>@;;;?BBAAE??=@8::B=BAB?BBBABBBCCCDBBBBBCBBBB>>A??><<<<<=<;8<;@AA@@@?>
@ATNG8:03107:03093
GATGGTAGTGATACAGATCAGACACCAGAAGATCAGGAACTCTAGAAGAATTCAGATTTTTAACACGAGAGTAAACGTTAAAAAGAAGGTTTTACAAGACTCAACGTTAACAATATTGCAGCAGTACGCACACAATCGAAGCGCAGTAAGGATGGCTAGTGTAACTAGCAAGAATACCACGAAAGCAAGAAAAAAGAAGTACGCTATTAACTATTAACGTACCTGTCTCTTCCGAAACGAATGAGTACCTCTCAGACGCTCGTCCTACCATCGATAACCTCGAGTCT
+
BBAB?B=BBCCCCACA@@BBCDDBB?BBC?BACB?;6:8=?8787C=A>=A=000=??:;+;1785;;<CA>==4;8;2;AAA,;;5:2:59&9=B=@=000.(-..*/6::5;/4047<<=96;@@BBCA@@@?AAAA==:99989=6=:@:949984;<;?8?==<8929=8=@>8<<998*325-577777$7;6;<>776<75.59;:994919>BBB@AA@ABBC=@=:::/99959ABBBBE@CBCBA?;7///<::=:88/)/////9:6;6;??=666/
@ATNG8:03112:03061
GATGGTAGTGTCAGTGCGCGTCGTCCAGAAGATCAGGAACTCTAGAAGAATTCAGATTTTTAACACGAGAGTAAACGTAAAAAGAAGGTTTTACAAGACTCACGTTAACAATATTGCAGCAGTACGCACACAATCGAAGCGCAGTAAGGATGGCTAGTGTAACTAGCAAGAATACCACGAAAGCAAGAAAAAGAAGTACGCTATTAACTATTAACTTACCTGTCTCTTCCGAAACGAATGAGTACGTGTGACGTACGTGAGCTACCATCGATAACCTCGAGTCT
+
AD@@<@?@@CCCDECBBBBCCBCCC@CCB@BBAA@@=@?BAFBBCB?AA=A=@>><<>=>.??BCBBBCCBBBB=BBBCDDD3CC=B4:9:.;CD@CCCCBCDCC@C=@@@CCC?BBB@AACEDDBBBBBBC?CBBB?AAABBBBC>A?ACC@CAAAACCC?AABBBC?BB@AA@;>>?@@8@?:4::;;;.7<9<///<<>?@:>:>BBB<?;?A=AA:====>>B>D<88818>=:>;;;????;;;>?===BB>>>@??@?A;?888@AB<?:?BAA@?>@
@ATNG8:03113:03060
GATGGTAGGCGACATACATACGCGCCAGAAGATCAGGAACTCTAGAAGAATTCAGATTTTTAACACGTGAGTAAACGTAAAAAGAAGGTTTTACAAGACTCACGTTAACAATATTGCAGCAGTACGCACACAATCGAAGCGCAGTAAGGATGGCTAGTGTAACTAGCAAGAATACCACGAAAGCAAGAAAAAGAAGTACGCTATTAACTATTAACGTACCTGTCTCTTCCGAAACGAATGAGTACGATGAGATCTCGTGTGCTACCATCGATAACCTCGAGTCT
+
@;B>:=;@>@DICCCCCDCDDBBAA=ACC?CBBA@A7<7<BCBBBB?BB?B?@?A>>@>@0@=BCCCBBBBDDC>CAAACCE3BC=B4:::6;CC@CBBBCBBBB?B>BB?BBB>@ABBCBBBCCCBBCDBB?BB??<@@A@?@@?=AACCB?BDCBBBBC?BBBBBB?BB=@@@8><<<<3===;99999(9A>B??;B@@DF:=:=@@E<@<@>BBB@BCBBABB@C@CCC>CBB?999ABBBBB@CCBA>>=>>@A;<;>@@=A>>>>>><@<@BAA@;;<
@ATNG8:03120:03095
GATGAGAGAGCTCTCTCATCGTACTCATTCGTTTCGGAAGAGACAGGTACGTTAATAGTTAATAGCGTACTTCTTTTTCTTGCTTTCGTGGTATTCTTGCTAGTTACACTAGCCATCCTTACTGCGCTTCGATTGTGTGCGTACTGCTGCAATATTGTTAACGTGAGTCTTGTAAAACCTTCTTTTTACGTTTACTCTCGTGTTAAAAATCTGAATTCTCCTAGAGTTCCTGATCTTCTGGTGTCTGATCTGTATCACTACCATCGATAACCTCGAGTCT
+
ABBBBCCCBAA@@@BCCCCCBBBCCBBDACAAA:AD:?<@ABCCCC>?@AA@>B?BBBB?B?BBBBCBBBB?A@?@>/=>9>;;?8?BAA>B>>8?A499?A@A=ABCB@@<<8::;<@=AAAA???@9>DFC055<<<<>@@@@@@==<=6<::7:@<A<@??<==CAA6====<2<9>86////'/8333)--6---7<;>18888(6;;=?<@;>==<@@@@@A<A<A@@@@@<>>C<>>>>==AA<=>>@@AAA?@@==88:@>=4927>99::@@
@ATNG8:03122:03069
GATGGTAGTATCTGTCTACGAGAGCCAGAAAGATCAGGAACTCTAGAAGAATTCAGATTTTTAACACGAGAGTAAACGTAAAAAAGAAGGTTTTACAAGACTCACGTTAACAATATTGCAGCAGTACGCACACAATCGAAGCGCAGTAAGGATGGCTAGTGTAACTAGCAAGAATACCACGAAAGCAAGAAAAAAGAAGTACGCTATTAACTATTAACGTACCTGTCTCTTCCGAAACGAATGAGTACACACTCTCATATGACACTACCATCGATAACCTCGAGTCT
+
BBBD@CBBBC9<;FDHCCCBBBBBB@BCCB>BB?==@,0+0;>099B?FD@D?:9::9999(8<>AABBC@AABD7;<;;;;;;$:?<@9>>>4?BB9?B=FICCBB?B@BD@BBB>AABABCDDCCCBBCCCC?CBBB=??>>??@A=@=B??=@CBCBADA?AAACAB>BB>BBC=@@999,9>?;=:;;;;'6=9<///::>>@3858>@@1839CBBB@BCCBBBA>A?AA?9@??<?BAAABBBCABABBB@@AAB???BBBC<>>>>AAA4979A?@@A78
@ATNG8:03125:03086
GATGGTAGGCGTGTGAGAGTCTGCCCAGAAGATCAGGAACTCTAGAAGAATTCAGATTTTTAACACGAGAGTAAACGTAAAAAGAAGGTTTTACAAGACTCACGTTAACAATATTGCAGCAGTACGCACACAATCGAAGCGCAGTAAAGGATGGCTAGTGTAACTAGCAAGAATACCACGAAAGCAAGAAAAAGAAGTACGCTATTAACTATTAACGTACCTGTCTCTTCCGAAACGAATGAGTACGATGAGATCTCGTGTGCTACCATCGATAACCTCGAGTCT
+
AA::6:<??A;:9;<?ABB;9:995)6CC?CCBB:;6;=@@AABAA>AA=?:=??99999):<@?@@B???CAA8@>00000(00+0*000*/5;4=>=>>?A6758>@@<@AA:==@A@=<=AA@@@>?9<655//*///=AA?@?6;7;@@>>>>?@>=><??@@@A<@@;:::9<<788)89:4:@?@A/;;5;:;;?B>>=<A<?>>A=B=@:566;>>BA<<<;@<@=;6;00,/<<9/88???@@@@???AABB788???<A:;;A@@:>9<<;;;;?>
@ATNG8:03136:03082
GATGGTAGCTCTGCTCTGACTCTCGACTCATTCGTTTCGGAAGAGACAGGTACGTTAATAGTTAATAGCGTACTTTCTTTTTCTTGCTTTCGTGGTATTCTTGCTAGTTACACTAGCCATCCTTACTGCGCTTCGATTGTGTGCGTACTGCTGCAATATTGTTAACGTGAGTCTTGTAAAACCTTCTTTTTACGTTTACTCTCGTGTTAAAAATCTGAATTCTTCTAGAGTTCCTGATCTTCTGGGATATGAGTGACTCGTGCTACCATCGATAACCTCGAGTCT
+
A@CC?BA@@BFAA==BCA@@CCCCBBCCBBC?BCCC>BB@B@BDCCBCC@DDA9:04797//)/)////444444)44444$4;5:344(4:<>:@=B?BC9;;BBAB@EICCBBBD@AAD@D@BB;;;A@@=@BAA>BBBABABBB;;;CBA??>@@@@CB?B8::@;:9CAA;@9:::-929255999(;==AB:@99999;;;;9>@?@+<;:5625=@A=;00000>6<6<??>??;>>BB<BBCBBCBCCCCA@@A;;;BB@@>>0000+0*0@AA>><;
@ATNG8:03139:03081
GATGGTAGATACTCGCTGATACACCCAGAAGATCAGGAACTCTAGAAGAATTCAGATTTTTAACACGAGAGTAAACGTAAAAAGAAGGTTTTACAAGACTCACGTTAACAATATTGCAGCAGTACGCACACAATCGAAGCGCAGTAAGGATGGCTAGTGTAACTAGCAAGAATACCACGAAAGCAAGAAAAAGAAGTACGCTATTAACTATTAACGTACCTGTCTCTTCCGAAACGAATGAGTACGTGTGACGTACGTGAGCTACCATCGATAACCTCGAGTCT
+
CCCC@CCCCCABBBBBBCCCBBCDC>AAC@BBBB@@<A=AAABBBB?AA>A?BBCBBBBB3BAB>?EEB?888=5:>EHEGD5CC>C5<<<*:AF>;;9BCCCDD@F?BB>BAD?CB?@BCCCCCCBBCCCC?CCBB?A???AA@@;A=@:;6:ABABEBB?BCCCBB?BB?BCB?@@988)799488888(8@;????BB@>?;>;?>>>:=:=ABBB@BBBBBBA>@=?><6?:94:BBBABBBBBBBCBBBBBBBBBBCBA?:?000?@?:61:AA>>>>>
@ATNG8:03140:03103
GATGGTAGTATATCGCGTCGCTATCCAGAAGATCAGGAACTCTAGAAGAATTCAGATTTTTAACACGAGAGTAAACGTAAAAAGAAGGTTTTACAAGACTCACGTTAACAATATTGCAGCAGTACGCACACAATCGAAGCGCAGTAAGGATGGCTAGTGTAACTAGCAAGAATACCACGAAAGCAAGAAAAAAGAAGTACGCTATTAACTATTAACGTACCTGTCTCTTCCGAAACGAATGAGTACATAGATATACGTATAGCTACCATCGATAACCTCGAGTCT
+
A?@@5;<@ACBBCCCCCCDBBBBCB@BBC?CB@@B@;@=@BCCCCB?AA?A=@@BBBDDD3C??@?BCCA::8A;;8@@@@@0AB;A4:::'9CD=;;9BCBBBC?C@CD@@???BA??ACCBBDDECCBCA?CA??<??@@@A??9@?B;;8:A??@BACADCBCBB>AA>ABB?DA:88*69:4::::::';>:?;;;@BB:;7;<>>>A=A=@@C;;8:B@@?BB>A?BBA:B??9???ABDDDBABBCAAAAA?>?AAA=<=:::::B@?:>:>AAAB;77
@ATNG8:03153:03105
GATGGTAGCATCATGCATATCTCACCAGAGATCAGGAACTCTAGAAGAATTCAGATTTTTAACACGAGAGTAAACGTAAAAAGAAGGTTTTACAAGACTCACGTTAACAATATTGCAGCAGTACGCACACAATCGAAGCGCAGTAAGGATGGCTAGTGTAACTAGCAAGAATACCACGAAAGCAAGAAAAAAGAAGTACGCTATTAACTATTAACGTACCTGTCTCTTCCGAAACGATGAGTACGATGAGAGAGCTCTCTCTACCATCGATAACCTCGAGTCT
+
9:::8<;;;<<<I966@;59@==<<8<=:::;;;<8=9=<<;:AA=AA?B=A@C@@A@9)96::8<=;A6526.6755555$5<5;7<??0AA@;A@>@::449.438:389:044;;<<=A@BBBCBABD?@@@B?AAAAAABC=B:000,0>>:;=BC?BBBBBB?@@=999=A=;;;*0//(/:;;;;'7727/..33:77376//.848477?==8=99:??A=C990@5;000//;;=?77877;;=;557699><==A:>:::A:;5;;?>?>>=>>
@ATNG8:03121:03134
GATGGTAGGTGCACATGAGTGTATCCAGAAGATCAGGAACTCTAGAAGAATTCAGATTTTTAACACGAGAGTAAACGTAAAAAGAAGGTTTTACAAGACTCACGTTAACAATATTGCAGCAGTACGCACACAATCGAAGCGCAGTAAGGATGGCTAGTGTAACTAGCAAGAATACCACGAAAGCAAGAAAAAGAAGTACGCTATTAACTATTAACGTACCTGTCTCTTCCGAAACGAATGAATACGATGAGATCTCGTGTGCTACCATCGTCCGTTAGAAGTCT
+
CCDD@CCC@@ABHCCCDCCBBAAAA=@@@=A?AA@@>A>ABCBBCC@BB?C@CBA>>>??0@@DDCCECCCCDD>CBBBDDD3BC@C>AAA9AEE@AAAACDDCA=A<BC>BBB;==BABCCCCCCDDCCCC?CCCD?BBBB@@AB?B@CBB<BBDD@@@B?BBAABB=@@>BBB?A@>==7=>>;99999(8>:?;;;@??BB:=8=>78187==CCB?CC@@@CC>@?AA@9A;;60=>,000:::<=<<<B@=8=;;;===B?A?99@B?BB?BCB?B@@@
@ATNG8:03121:03146
GATGGTAGCTATACGTATATCTATGTACTCATTCGTTTCGGAAGAGACAGGTACGTTAATAGTTAATAGCGTACTTCTTTTTCTTGCTTTCGTGGTATTCTTGCTAGTTACACTAGCCATCCTTACTGCGCTTCGATTGTGTGCGTACTGCTGCAATATTGTTAACGTGAGTCTTGTAAAACCTTCTTTTTACGTTTACTCTCGTGTTAAAAATCTGAATTCTTCTAGAGTTCCTGATCTTCTGGGTGTATCAGCGAGTATCCTACCATGATAACCTCGAGTCT
+
A@@A?B<<CEBBDIKFCBBBBBBBBBCCCBCC@CCDD=@@=@=A?AABAA=A@BBAAD>??@A=A?BCBAABBCC<?>CCC1<83>888'2=;;:@00*/=+/0//;;69?AA@@@@<;;;<@<@BAA???A=@@??;>>>>@@>>>@>>>;::A:788=BB=A;?@?>>>>>>:;;;;;/;;A<@?AAA.=<99>2<66///989=7<===.=>>>@=A<??=AAAB===;?<@@BA@@666;=4///====>??@@>@>=:>AA<AAA@@@;?9@99;;666
@ATNG8:03126:03138
GATGGTAGCACGAGTCACTCATATCCAGAAGATCAGGAACTCTAGAAGAATTCAGATTTTTAACACGAGAGTAAACGTAAAAAGAAGGTTTTACAAGACTCACGTTAACAATATTGCAGCAGTACGCACACAATCGAAGCGCAGTAAGGATGGCTAGTGTAACTAGCAAGAATACCACGAAAGCAAGAAAAAGAAGTACGCTATTAACTATTAACGTACCTGTCTCTTCCGAAACGAATGAGTACGTGTGCGACGTGTCTCCCTACCATCGATAACCTCGAGTCT
+
CCCC?BCBCCCHCCCCCCDCCDCCC@CDD@CC@B996:<@@BCC@@>@C@C@A?????=?.=<AAA998==;;;37395555$597<.555'5;<8===A@@@AA>A?CA=AAA<@9:9@ACCDCBBCCBBB?@B??<@A@A?A984;@CAA?ABBBDCCB?ABDCCC@AA>ABC=AAB>>4:::788888+8@;A?>>AAA@@;?;?ABB:>:=ACAA>AAAAACB=?=@??8>9949@ABBBBAAB:9:@@@B>>>?888-8<939///=661716BA>==AB
@ATNG8:03133:03158
GATGGTAGTGCGTGAGAGAGAGACCCAGAAGATCAGGACTCTAGAAGAATTCAGATTTTTAACACGAGAGTTAAACGTAAAAAGAAGGTTTTACAAGAACTACACGTTAACAATATTGCAGCAGTACGCACACAATCGAAGCGCAGTAAGGATGGCTAGTGTAACTAGCAAGAATACCACGAAAGCAAGAAAAAAGAAGTACGCTATTAACTATTAACGTACCTGTCTCTTCCGAAACGAATGAGTACTATAGACTATCTGAGACTACCATCGATAACCTCGAGTCT
+
549939:=@AAB<<9EDBBBC@;;:)4::59@@@>:7:::;999;4886:7?@BBA===+<5888333733,37.75;<@@@+@?8@2::9&/=:6..*----58;>9;9;>:===@BABAACBBBBCCBCBCC?BBBB?B@@@BABF@CAD;;89??:@?>C9BBBBAB=AA???86;:887(335.5699:9';<:=AA@@@@BF<?<;;;;3:5::@@@@CBBBB@@:=>:::5:AA<@ABBBBCCBBBBB@??ADCBBABBBBB?BBBBA@@;>8>=?@@>?>
@ATNG8:03134:03113
GATGGTAGCTCTGCTCTGACTCTCGTACTCATTCGTTTCGGAAGAGACAGGTACGTTAATAGTTAATAGCGTACTTCTTTTCTTGCTTTCGTGGTATTCTTGCTAGTTACACTAGCCATCCTTACTGCGCTTCGATTGTGTGCGTACTGCTGCAATATTGTTAACGTGAGTCTTGTAACGACCTTTCTTTTACGTTTACTCTCGTGTTAATAATCTGAATTCTTCTAGAGTTCCTGATCTTCTGGGTCTACGCTCGTCGCGCTACCATCGATAACCTCGAGTCT
+
::9939555<>=>==>>666BABAACBB@@:828444)5<9?;@<<CBA<:BCABB@C?BBAA6;49?<==654934449*4;7:8::3445=6;;=7;;9<?<CCD?BACB<@@B69:C?B>BBBB;;;A?B;;;=AAB;00=>000??<<::<@<@;7717-73?><00/72795.5555.55)59::&66>>>7=??@@@@>==0505?7??<=?;>;00+0:::>AA=@=??>??<;@9;;,9@===>:::9:??A889>>789>;:00)/6;;</77BB
@ATNG8:03134:03149
GATGGTAGCGCATATCAGCGCAGCCCAGAAGACTCAAGGAACTCTAGAAGAATTCAAGATTTTTAACACGAGAGTAAACGTAAAAAGAAGGTTTTACAAGACTCACGTTAACAATATTGCAGCAGTACGCACACAATCGAAGCGCAGTAAGGATGGCTAGTGTAACTAGCAAGAATACTACGAAAGCAAGAAAAAGAAGTACGCTATTAACTATTAACGTACCTGTCTCTTCCGAAACGAATGAGTACTATGTAGAGCTCTATACTACCATCGATAACCTCGAGTCT
+
0/::8944555999;;;=?BBC>>>6>=>;6-----(-(-(/88:<=<7<:165//(//////$58=>>CCCDCBBC>DECCCCC5DLAD?CBB9BCC?AAABBBBDC?A?AEDCCB99:CCDABBDLCCCCCCC?BBAA=A@DABB@@<A?B;;6;BAAAA@C@E@@@CC?CD?BBBBBBBBK>CBB?BAABB3BB@CCDAAC@@C3837>>A:=:=?CBC@CB@@@AB8;;;DE>@@A?AABBCCDEBBBBBDAA???BB>>AABB=B888===:?;??>>>A;:
@ATNG8:03142:03148
GATTAGTGTGTCTCTGAGAGTAGTACTCATTCGTTTCGGAAGAGACAGGTACGTTAATAGTTAATAGCGTACTTCTTTTTCTTGCTTTCGTGGTATTCTTGCTAGTTACACTAGCCATCCTTACTGCGCTTCGATTGTGTGCGTACTGCTGCATTATTGTTAACGTGAGTCTTGTAAAACCTTCTTTTTACGTTTACTCTCGTGTTAAAAATCTGAATTCTTCTAGAGTTCCTGATCTTCTGGAGATAACACATGATACTCTACCATCGATAACCTCGAGTCT
+
BAD@CDCC@BADCCCBB@@ABBBCAA@@BB@BA@D>DD?B?BCCAA@B=A?AAB?B@CCBB?B?AABCCCBCD@CCCDD1BB@CCCC>BBBC?BAA;AC=@@AC@A>BCCCDCDC@CBB@A@CDCBBB@@@C?@@>BABBBBBBBBBBBBACCC?CC@CC?B?BBCCCBBCB?D;;;;.;=A=;<;;;*;B@@@6<;CBBCCCBB?ADCB5BCBGJFK@AA?@@@@DCB?B?BBBBBA?AAB?CCCDC@CCCECBABCBBB@??<>899?@@=B?BAAABFBB
@ATNG8:03150:03120
GATGGTAGCGAGCGAGTGTGTATACCAGAAGATCAGGAACTCTAGAAGAATTCAGATTTTTAACACGAGAGTAAACGTAAAAAGAAGGTTTTACAAGACTCACGTTAACAATATTGCAGCAGTACGCACACAATCGAAGCGCAGTAAGGATGGCTAGTGTAACTAGCAAGAATACCACGAAAGCAAGAAAAAAGAAGTACGCTATTAACTATTAACGTACCTGTCTCTTCCGAAACGAATGAGTACTATGTAGAGCTCTATACTACCATCGATAACCTCGAGTCT
+
;6>?7:;A00/999=BB@>CCBBBB?BAC>B@@?>=4:59@BCDDD@CB9929@;;:999$56;@>;@;@::9=5==95555$5;5:;@>>0>::29@>=<>>/0+/6996:7:6:;::BA@@BCBBBBA@@?@@@B?AABBDBAA>B@C@@?ABBACBBB@BBBBAA>AB@BBC?BBA@A2:::39@ABBB'@@<9756A?AAA=D;???@<><>>CCC@CCEBBBC@C>AAA;A:;6:ABAABCCBBBBBBBCBBB?;;@@@B@9:///=661;4:==>?BB@
@ATNG8:03150:03124
GATGGTAGGACGAGCGTCTGAGAGGTACTCATCGTTTCGAAGAGACAGGTACGTTAATAGTTAATAGCGTACTTCTTTTTCTTGCTTTCGTGGTATTCTTGCTAGTTACACTAGCCATCCTTACTGCGCTTCGATTGTGTGCGTACTGCTGCAATATTGTTAACGTGAGTCTTGTAAAACCTTCTTTTTACGTTTACTCTCGTGTTAAAAATCTGAATTCTTCTAGAGTTCCTGATCTTCTGGCGCTCTGTCACGTCTGCTACCATCGATAACCTCGAGTCT
+
@;A<:D@@=@BBAA@@ACBBBB::8;BBDBBAC;;;0;AA?CBBCCCC@AAADD@C@BBBC?CACBBBB;;;C=;;;;;*;?:@ABC<BABA>ACCACD@BAABDGBCCCCCCCC@CCC?B?CCBBBBBB@CBBB@DBBBCCCCCCCBCCCCA?CBB=BB?B>BBCBBBCCC=B@>@>4?=B;;;:;:*;BBBC?CBBBCCB@A@>ABBC2CBCCD?C@BD@BCC?@@C@BAEBBBAA<?@A=BBBBBBBBCCCCBBBBBBDE@B998@@?=A=@A@@@A>>
@ATNG8:03151:03123
GATGGTAGAGAGAGCTCTCTCATCGTACTCATTCGTTTCGGAAGAGACAGGTACGTTAATAGTTAATAGCGTACTTCTTTTTCTTGCTTTCGTGGTATTCTTGCTAGTTACACTAGCCATCCTTACTGCGCTTCGATTGTGTGCGTACTGCTGCAATATTGTTAACGTGAGTCTTGTAAAACCTTCTTTTTACGTTTACTCTCGTGTTAAAAATCTTGAATTCTTCTAGAAGTTCCTGATCTTCTGGTAAACACACTCGCTCGCTACCATCGATAACCTCGAGTCT
+
AA;;::@DCCCDBCC:99BBCBCCCCBBDCCD@CCCC=CC@D?A@ABBBB>@AC:978?DBBB?B?CBBBBAAAB@CCCCC2B>;>>BD:>@AC?CCC?=>8>9958;7=@>A@@??=>=><>:>ABD>>>@<@@@@;>>>>===AA>>=@A???6;;>:??;@<@A>>>@@AA:==@DD5@;?8<<CCC/=977;-3-----7;7:8;DDD.>:9477279<<:;;;//-/>9=9=A>:::6///1///*/9:8/--7---63333-3336778484@?@@@@;<
@ATNG8:03151:03148
GATGGTAGTATATCGCGTCGCTATCCAGAAGATCAGGAACTCTAGAAGAATTCAGATTTTTAACACGAGAGTAAACGTAAAAAGAAGTTTTACAAGACTCACGTTAACAATATTGCAGCAGTACGCACACAATCGAAGCGCAGTAAGGATGGCTAGTGTAACTAGCAAGAATACCACGAAAGCAAGAAAAAAGAAGTACGCTATTAACTATTAACGTACCTGTCTCTTCCGAAACGAATGAGTACACACTCTCATATGACACTACCATCGATAACCTCGAGTCT
+
6<<C@CBDCCCBBBCBBB@A@BCBB@CCC@CBBB::6;=@AB@@AC@BB?B@@A?@?CCC+=8A@<;A?=7333(3755555$597;<<>0;9@=9:6>B>>9:2;;@=29:B=ABBCCCBBBBBDBBBCB?C;::>A@@???@@;=:=00*0>==?;=B>CCCB=>;=B?BBB=@::66.622+255565$5:497579A==>1615===;D;A>;;;>AAAAADB?@@@@>+000*0::@ACAAABBBBC?=<:;?@@@AA@A>BAA???@:?<?AACBB>A
@ATNG8:03152:03129
GATGGTAGGCGAGAGTGAGACGCAGTACTCATTCGTTTCGGAAGAGACAGGTACGTTAATAGTTAATAGCGTACTTCTTTTTCTTGCTTTCGTGGTATTCTTGCTAGTTACACTAGCCATCCTTACTGCGCTTCGATTGTGTGCGTACTGCTGCAATATTGTTAACGTGGGTCTTGTAAAACCTTCTTTTTACGTTTACTCTCGTGTTAAAAATCTGAATTCCTCTAGAGTTCCTGATCTTCTGGCGCTCTGTCACGTCTGCTACCATCGATAACCTCGAGTCT
+
@=BB?DBB@BCCBAA<AACCBBBFCCBBBC9::;CCC?BB?B>A?AACBB@BAAAB?B@BBAC>A>BAAABBBBC?????@1@@;>655.7BDB@BBB@AB?>998??:???=>>@@=778<@=@AA@>>>@<@@AA8::A:::?@@@BAA;;:>;:;;<@A<A=;;;AA:???<AAAAA5A=D5;;;;:*;>>?@:@>>>;::;>>=====)6///9/61;:?@DAA;;;8=8;;;==>7///5:<<?@@==>==??C@BACHEBFCACBCC=A?@CCDBCBB
@ATNG8:03106:03199
GATGGTATAGTATCATGTGTATCTCCAGAAGATCAGGAACTCTAGAAGAATTCAGATTTTTAACACGAGAGTAAACGTAAAAAGAAGGTTTTACAAGACTCACGTTAACAATATTGCAGCAGTACGCACACAATCGAAGCGCAGTAAGGATGGCTAGTGTAACTAGCAAGAATACCACGAAAGCAAGAAAAAGAAGTACGCTATTAACTATTAACGTACCTGTCTCTTCCGAAACTAATGAGTACTGTATCTATGTGTGCGCTACCATCGATAACCTCGAGTCT
+
CBBC?C>JCCCCCCCFCBBCCAA@@<@@A?ACCDBC?A>ABCEECC@@@>A?ACBBBBBB5B@CCCCDCCBBBE<@@@@@@@,;;4;4;:;&4<;8=A=BBBBBB?C?AA>BBC=B@BBCCBBCCCCBBDCC?CBBB>@?BCBBBC@C?C9989BBBBBBB?BAAACC?AA<ABA:==899+9==:==???.??;?>==BAA@@<?;?@@@794:AAAA@DCBBBCC@F>AAB=BBB@CCBBAAABBBBBBAAAAABBBBBBAAA@B>==@@@;><>ABAA@??
@ATNG8:03108:03163
GATGGTAGGCGACATACATACGCGCCAGAAGATCAGGAACTCTAGAAGAATTCAGATTTTTAACACGAGAGTAAACGTAAAAAGAAGGTTTTACAAGACTCACGTTAACAATATTGCAGCAGTACGCACACAATCGAAGCGCAGTAAGGATGGCTAGTGTAACTAGCAAGAATACCACGAAAGCAAGAAAAAGAAGTACGCTATTAACTATTAACGTACCTGTCTCTTCCGAAACGAATGAGTACGATGAGATCTCGTGTGCTACCATCGATAACCTCGAGTCT
+
66493944.5999666;;;;;@=BCBCCCACBB;;;7;6;@@@AA?=98344;<?@AAAA1:79B?BAABB@A@;;::;DDD5CC?B5;;;-;>@;9:;99ABCC@C?CC?BAA>BBBBBBBECCCCCDDBB@BBBB?BBAA@@@B7;9;AA>BBBBBMEE@AAABBB@BA>B??:?@@?@8997,77777'73,39=9>8:;;2715755.5699A@@=@BBBCBE@C>AAD>CCC?AABDBBCCCBBBBAAB999??:=:;;?:===;;:;4;6=::7=<86
@ATNG8:03110:03191
GATGGTAGCGCGACGAGCGTAGACCCAGAAGATCAGGAACTCTAGAAGAATTCAGATTTTTAACACGAGAGTAAACGTAAAAAGAAGGTTTTACAAGACTCACGTTAACAATATTGCAGCAGTACGCACACAATCGAAGCGCAGTAAGGATGGCAGTGTAACTAGCAAGAATACCACGAAAGCAAGAAAAAGAAGTACGCTATTAACTATTAACGTACCTGTCTCTTCCGAAACGAATGAGTACGTGTGCGACGTGTCTCCTACCATCGATAACCTCGAGTCT
+
BB@@=ACCBCCABBCCCCBBCDBBB>BCC@CCBA@A>A=A@CBBBA?BC?C@BB@@@@@@.@>BDCCBABBBBB>B@DCDEH5BB?C7;;<6;BB?BAA@DEBBB@C@DC@ABB<??AABCBCCCCCCCCCC@CC@@<@BCBBBA@<@?BAA?BBBACCB?BBBBBB>BB>ACC@DD9::29=:4;>>>?/?A<@==>AAA<=:=:?>AA:=9=@AAA?CBBBBBB@C@AA@:@9949AACABBAAABBB????>>=@@@<?@@<@666=<<3949=?>>>AA
@ATNG8:03114:03162
GATGGTAGTAGTACACTAGTCATACCAGAAGATCAGGAACTCTAGAAGAATTCAGATTTTTAACACGAGAGTAAACGTAAAAAGAAGGTTTTACAAGACTCACGTTAACAATATTGCAGCAGTACGCACACAATCGAAGCGCAGTAAGGATGGCTAGTGTAACTAGCAAGAATACCACGAAAGCAAGAAAAAGAAGTACGCTATTAACTATTAACGTACCTGTCTCTTCCGAAACGAATGAGTACTATAGACTATCTGAGACTACCATCGATAACCTCGAGTCT
+
A@?@7;>>DDBB=><<<====BBBDACBB>AB;;9@2945=?445<<;<7<:98885B=?+=9BB====;;:::3///<<<<+<?;@.9:9&9@A@CBBCDIECB?B?BB@CCC<>>BACDDECCCBBAA@B?BDDD?A@@@BBCB<B>ABB@CDBBBCBD?A@AACC@BB=@@@;??@@@9?::788888(8=9>888??@@B<A:>=@A<@<@>BBB?BCBBBBB>A>@AA<AAB?@?>BCDCCCCAAA??@@BBBBBBBCCC?B788??>8>9>AACC;;:
@ATNG8:03114:03185
GATGGTAGCGCACACATAGATACAGTACTCATTCGTTTCGGAAGAGACAGGTACGTTAATAGTTAATAGCGTACTTCTTTTTCTTGCTTTCGTGGTATTCTTGCTAGTTACACTAGCCATCCTTACTGCGCTTCGATTGTGTGCGTACTGCTGCAATATTGTTAACGTGAGTCTTGTAAAACCTTCTTTTTACGTTTACTCTCGTGTTAAAAATCTGAATTCTTCTAGAGTTCCTGATCTTCTGGGTCTCTCTCTCACGCACTACCATCGATAACCTCGAGTCT
+
6:<<9B@AACCCCCDECDBBBBBBFBBBBA:96:AAC=CC@C@BAACCA@?BABBB?BACBBB@B?AA@A@BCCB6;:999)9>=@BBD?@?AB>AAC@CB?ABBHED?DCDDDCBB?CCC?C?CCCCCCBB?BFBC?BCCCCBBBC@@?BBBBB?CCD@AA>A?BBBBBBCCC;@::::.;;@;;;:;:*;BBBL;;;BBCCBBBA5;;;;*;AAAC@C@CCACCCCBCB@B@BCCBBA;@:;;6;ABB:;:BAA@@ABCBAAB?A;;;C@@<@>@AB?@?AA
@ATNG8:03117:03178
GATGGTAGCACGACACGACGATGTGTACTCATTCGTTTCGGAAGAGACAGGTACGTTAATAGTTAATAGCGTACTTCTTTTTCTTGCTTCGTGGTATTCTTGCTAGTTACACTAGCCATCCTTACTGCGTTCGATTGTGTGCGTACTGCTGCAATATTGTTAACGTGAGTCTTGTATAACCTTCTTTTTACGTTTACTCTCGTGTTAAAAATCTTGAATTCTTCTAGAGTTCCTGATCTTCTGGACAGAGTGTGCAGATACTACCATCGATAACCTCGAGTCT
+
A?BA;@>DDBBA>DCCBBB;55<BCCBBCCA@?ACBB>BD?C;;;BCBCB?ABA@?=@ACC@@=?@???BBBBBB7BCDDD2A@=@87/2::B8BAC?CC999?<=A?;==AA@@@=====B<AAAA@@@<>878<?;;;;;;;>===>ABBB<???<?C;>;?BB@???@?=?AAAA;A=A=:::::+:><==6=<;888;:;;8;EDC.;65.56.5/7:4788888A6A;?9;;@@9@??:<<>=:;:;=====>>>>@AA=AA@@=88194:;;??AAA
@ATNG8:03119:03184
GATGGTAGGCACTGCGCACACATCCCAGAAGATCAGGAAACTCTAGAAGAATTCAGATTTTTAACACGAGAGTAAACGTAAAAAGAAGGTTTTACAAGACTCACGTTAACAATATTGCAGCAGTACGCACACAATCGAAGCGCAGTAAGGATGGCTAGTGTAACTAGCAAGAATACCACGAAAGCAAGAAAAAGAAGTACGCTATTAACTATTAACGTACCTGTCTCTTCCGAAACGAATGAGTACTGTATCTATGTGTGCGCTACCATCGATAACCTCGAGTCT
+
BBBA>B5;7:@;ACBDCCCCCCBBB>BBC@CCCC@@>BB=ABBBFBB?BB?B@C@@>??=?.@?BBCBBCA::9B;?>@AAAA1@C?E6;;<6;BC@;;;ABBAAB?A?BC?CBB?BBBBCCCBBBCCDBCCC?AABB>B??>@A?>9@@C??>@CBBBABD?AA@ACB@BB?>>?=@@:;:/:;:4;ABBB/>>:>==?===;;6;;??@B<B=A@BAA>@@?BBCC?B?ABD>CCC?BBBCBBBAABBBB>>?BAA===@@BBB=B===>8818069=>=:;;
@ATNG8:03125:03164
GATGGTAGTAGTACACTAGTCATACCAGAAGATCAGGAACTCTAGAAGAATTCAGATTTTTAACACGAGAGTAAACGTAAAAAGAAGGTTTTACAAGACTCACGTTAACAATATTGCAGCAGTACGCACACAATCGAAGCGCAGTAAGGATGGCTAGTGTAACTAGCAAGAATACCACGAAAGCAAGAAAAAAGAAGTACGCTATTAACTATTAACGTACCTGTCTCTTCCGAAACGAATGAGTACTGTATCTATGTGTGCGCTACCATCGATAACCTCGAGTCT
+
::5526===?;<<CCCGEFECCBAB>A@=8;@?B<;7;=@@B:96B8A@6:55<><=@==)=044899:;:::;38799999(;<8<;A@?2>;9495599;945057:<7<;>9==985<>AAABBDBBBC@CB@@6::?>>=992::?::49A>=?@?@;?>;<>>;B@<@A?7;=777)38728ACCAA'AA5;;=>A>>>D<@8;;;A;A;>:@@@=@B;::AA=A489<6<<=9=?@A@@@BB@@ABBAAAC>>>AA=;;;:<>>==;;4;8===???=<
@ATNG8:03142:03167
GATGGTAGCTCACGTACGTCACACGTACTCATTCGTTTGGAAGAGACAGGTACGTTAATAGTTAATAGCGTACTTCTTTTTCTTGCTTTCGTGGTATTCTTGCTAGTTACACTAGCCTATCCTTACTGCCTGCTTCGATTGTTGTAGCGTACTGCTGCAATATTGTTAACGTGAGTCTTGTAAAACCTTCTTTTTACGTTTAACTCTCGTGTTAAAATCTGAATTCTTACTAGAGTTCCTGATCTTCTGGACGATCGCGCACTGACACTACCATCGATAACCTCGAGTCT
+
AACD@CBBCCECCCCCBBCCCBBCBBCCCCBB>B@?@=A@C@CCCBBA@=?@???=?=BBBB?B@B???BCBAD??????.=>2::88)7>00)0/93697;833>A8?976/.99*//994858<:55)//7648;//)/606-..99699::=;<>=;@@A:==5;5:<=A>>>;:4:8888)87<4:7777)6<;<>,/,/;=899>8858FE5AAA8838=>>;>@@@A@@@;A;A@9;6613;;493///57335//.46,----82755588848699777999
@ATNG8:03148:03177
GATGGTAGCGACATACATACGCGCCAGAAGATCAGGAACTCTAGAAGAATTCAGATTTTTAACACGAGAGTAAACGTAAAAAGAAGGTTTTACAAGACTCACGTTAACAATATTGCAGCAGTACGCACACAATCGAAGCGCAGCAAGGATGGCTAGTGTAACTAGCAAGAATACCACGAAAGCAAGAAAAAGAAGTACGCTATTAACTATTAACGTACCTGTCTCTTCCGAAACGAATGAGTACGATGAGATCTCGTGTGCTACCATCGATAACCTCGAGTCT
+
@?<;.5445555995595599@5969BC>BBGCCC:;8<BCABACACC?A?BBBBCCCC5B?CCCCCCCDDDD>DD?????0?@=A4:::.;CC?;;;BDDCDC?A=@C?BAB:>>AABCCBCCCCEECCC?CCDD>BBBB???A>@@C@@>ABCBBCCC@CCDAAA>AD@CCC?BB>>>89::=??DDD3BB?CBBCBBACC=@>?CAB?B?BBAAA>AABB>>>@C@BBB>BBB?BBBDCCBA@@@@BBBA@AAAB;=899;69///<771;;>BAA@AAA
@ATNG8:03169:02607
GATGGTAGTGTGTCTCTGAGAGTAGTACTCATTCGTTTCGGAAGAGACAGGTACGTTAATAGTTAATAGCGTACTTCTTTTTCTTGCTTTCGTGGTATTCTTGCTAGTTACACTAGCCATCCTTACTGCGCTTCGATTGTGTGCGTACTGCTGCAATATTGTTAACGTGAGTCTTGTAAACCTTCTTTTTACGTTTACTCTCGTGTTAAAAATCTGAATTCTTCTAGAGTTCCTGATCTTCTGGACGACGCGCACTGACACTACCATCGATAACCTCGAGTCT
+
9>??:=@@CCCCJIECBCC;;;BBBBBADCDD=?@BC>BB?B?BCCFGCE@BCCCC@B@BCCC@E@BBBBBBD:;499:9;)9<5:5:9/9///)//:)//8<<=>>>:<<;;;;==:=B=9B?BCBBBABB?BCBC>BCBBAABCCDCCBCABB?@@@>AA=?=@BCCA@AAB5;;;;0:=B;@AAAA,?@@@B;A;;;::B@@@2:999'5995:=<?CC@BBDA?:;6:8>>99:?;?;:4:>;;;BABAB;;;B:;9B>@;@:::ABB@E@BBBB?@@B
@ATNG8:03180:02601
GATGGTAGGTGCACATGAGTGTATCCAGAAGATCAGGAACTCTAGAAGAATTCAGATTTTTAACACGAGAGTAAACTTAAAAAGAAGGTTTTACAAGACTCACGTTAACAATATTGCAGCAGTACGCACACAATCGAAGCGCAGTAAGGATGGCTAGTGTAACTAGCATGAATACCACGAAAGCAAGAAAAAGAAGTACGCTATTAACTATTAACGTACCTGTCTCTTCCGAAACGAATGAGTACTATGTAGAGCTCTATACTACCATCGATAACCTCGAGTCT
+
?696:>@@@CDDC@<<<<<@@??@B?BCC@BC@@A@=A=@@BBCGDAFCACADDBBCCDD5B@BDCCCFDCBBC>BD?CCCC5@@<@<>>>7@@??BEDCBCCBB?B?BB?BBB@AAAABCCICCCCCCCCC@B?@@=??BA@AAA;A?A::8;CAABCCC@BBBBBBBBC@AAA@BCBDC=@@?=?<=??.@@?ABBICCCCB@B@BCCC?B?BAABB?BB@@@>A7:59CD=ABB>A@A>>>BBBCBCCD?@;A@>>>@???A:=;;;>>><?<@B>>>>?C
@ATNG8:03187:02575
GATGGTAGGCGTGTGAGAGTCTGCCCAGAAGATCAGGAACTCTAGAAGAATTCAGTTTTTTAACACGTAGAGTAAACGTAAAAAGAAGGTTTTACAAGACTCACGTTAACAATATTGCAGCAGTACGCACACAATCGAAGCGCAGTAAGGATGGCTAGTGTAACTAGCAAGAATACCACGAAAGCAAGAAAAAGAAGTACGCTATTAACTATTAACGTACCTGTCTCTTCCGAAACGAATGAGTACGATGAGATCTCGTGTGCTACCATCGATAACCTCGAGTCT
+
::9@:=:@;9:595:5>?ABDCCCC>CCFACBBA::7;?BCCCABB<@?;?9<<==<<<<%;6/////////68>6>======+4328<@@@6=;;5;A===@@@D=D<==:>@@<??@?>>>ABA=<==>>D=AAAA<===@>>>A=B<@@A<??@???>>:=?DACC?BB?BBB?CBAA@5=8818AAAB/??<?C@??A@@@<@<AA8838:>>>>><??@@@@A<@<?;;6:00,0::=:==??>>>@A@CCCAAA888@?@9>=999//)/7<<;<??>>
@ATNG8:03194:02575
GATGGTAGTATATCGCGTCGCTATCCAGAAGATCAGGAACTCTAGAAGAATTCAGATTTTTAACACGAGAGTAAACGTAAAAAGAAGGTTTTACAAGACTCACGTTAACAATATTGCAGCAGTACGCACACAATCGAAGCTCAGTAAGGATGGCTAGTGTAACTAGCAAGAATACCACGAAAAGCAAGAAAAAGAAGTACGCTATTAACTATTAACGTACCTGTCTCTTCCGAAACGAATGAGTACATAGATATACGTATAGCTACCATCGATAACCTCGAGTCT
+
?<<D<A<BBBBCFFGLBBBCA@@BB??AABCCCECB@B?BBB@@@C@BB@C?CCCCCCCC3C@BBB@@>>0000,/69===F09:49.99900=@;00/999<<<7<9<=9=BCACC?@ACICCBBBBDBBB@A:::<?AAAEEAA?B@C;;6;???ABBK@BBBBBA?::49>74>;3333&25517999:+55.5>>>AA=AD;@<??>><>>??BCC@CCAAABB?B=??B=ABG@AAABBBBBBBBBABAAA?===B@@@@@<>==>>>A<@<@AA??@66
@ATNG8:03202:02583
GATGGTAGTGTGTCTCTGAGAGTAGTACTCATTCGTTTCGGAAGAGACAGGTACGTTAATAGTTAATAGCGTACTTCTTTTTCTTGCTTTCGTGGTATTCTTGCTAGTTACACTAGCCATCCTTACTGCGCTTCGATTGTGTGCGTACTGCTGCAATATTGTTACGTGAGTCTTGTAAAACCTTCTTTTTACGTTTACTCTCGTGTTAAAAATCTGAATTCTTCTAGAGTTCCTGATCTTCTGGGTGTATCAGCGAGTATCTACCATCGATAACCTCGAGTCT
+
;4=93554@BB;;9;;;@<@?9;5555;<=<B8A@@@6??4;69BABBBCA999BB?B?B;:;?C?CDCDCBA@A@CCCCE5CC?;;;D=@596166>:<<:=;??AB@BA@@BB@@<@BB?B@CGCCBCBB@BCCC@CCCC::;AB;;;AAAAA?BCC?BB@DDAB;;;BBE@C;;;;.;=A@BCBBB5BBEED?DCCAAAAABA@CCCC2B@@AB=@;A@=;;;CBBB?B@B@@@@@=@ADB=CCCEEBBBCBDCBCCCBEF@B;;;BBB>A?ABA@@A:;
@ATNG8:03202:02596
GATGGTAGAGTATCATGTGTATCTCCAGAAGATCAGGAACTCTAGAAGAATTCAGATTTTTAACACGAGAGTAAACGTAAAAAGAAGGTTTTACAAGACTCACGTTAACAATATTGCAGCAGTACGCACACAATCGAAGCGCAGTAAGGATGGCTAGTGTAACTAGCAAGAATACCACGAAAGCAAGAAAAAGAAGTACGCTATTAACTATTAACGTACCTGTCTCTTCCGAAACGAATGAGTACATAGATATACGTATAGCTACCATCGATAACCTCGAGTCT
+
>5669===@:55>;;A===ACB>?@;>?@:>?<ABDAD?AACBCAA;>>,0+0>@@@ABA0A>CEGBBB@@@BB<@A@BBBB0@@=A5<<;-;AB@CECCCBBAA>@>AC?BBC<?>@@A@AACCECCBBCC@CCBB@BBBBBBBB@C@CBB?BBCCDCCC=AABCCB>AA>BBB?BA>>>8???:?BBBB3??==;;;??BAA<A<A=>>=A<>>CBB?BCBBBBB?A?ABB<ABB@BAACAAAAACBB??@BBBBBBB@@==><A>>>>=>:=<@=>>@=>>
@ATNG8:03204:02569
GATGGTAGAGAGACTGTAGCGCACCCAGAAGATCAGGAACTCTAGAAGAATTCAGATTTTTTACACGAGAGTAAACGTAAAAAGAAGGTTTTACAAGACTCACGTTAACAATATTGCAGCAGTACGCACACAATCGAAGCGCAGTAAGGATGGCTAGTGTAACTAGCAAGAATACCACGAAAGCAAGAAAAAGAAGTACGCTATTAACTATTAACGTACCTGTCTCTTCCGAAACGAATGAGTACGATGAGATCTCGTGTGCTACCATCGATAACCTCGAGTCT
+
44559=5565599666=>==<<:990944.49<9//6:600/9=895::8C8;BABBBCCB(BBBBBBBBBAAA;><;;;;;*;@>B=BBA6:;B=BB9;9???@=A<@@<@AD????BBBAAACCCBBBBB=@@@@?BAAABBCC@@?@00-0>>=>ABB?BBB????CD?BBC=??AAA;???<@====+<<7=;:;::;9=8=6:::<9>9><A@A=:;:ADBB=A9::C>@AB?????AABB??>>>>@=<;@A@<8:7?=1678=:>C0735=966766
@ATNG8:03163:02635
GATGGTAGGCACTGCCACACATCCCAGAAGATCAGGAACTCTAGAAGAATTCAGATTTTTAACACGAGAGTAAACGTAAAAAGAAGGTTTACAAGACTCACGTTAACAATATTGCAGCAGTACGCACACAATCGAAGCGCAGTAAGGATGGCTAGTGTAACTAGCAAGAATACCACGAAGCCAAGAAAAAGAAGTAACGCTATTAACTATTAACGTACCTGTCTCTTCCGAAACGAATGAGTACACATCGTCGTGTCGTGCTACCATCGATACCTCGAGTCT
+
77/0)///)///;;<5::;55555)5;>8BB>C@@::7::;;?<A?@=;?<=?@ABBBB.?8=;<8>=?>>??9@=88@@@.69/6065(222+22666=7776=:5816796<>55585555@A?///=3//-92-/.7---.).37370577;@>::4>>>>=<8>A588<99:75055+2322222$25.522+2655..(.(.79:28279==><@>>>>>>=C=A=>69//)//79/22955<@8;<75227225/53935/--6--.(....8555
@ATNG8:03169:02645
GATGGTAGCTCGCTGATGATATCTCCAGAAGATCAGGAACTCTAGAAGAATTCAGATTTTTAACACGAGAGTAAACGTAAAAAGAAGGTTTACAAGACTCATGTTAACAATATTGCAGCAGTACGCACACAATCGAAGCGCAGTAAGGATGGCTAGTGTAACTATCAAGAATACCACGAAAGCAAGAAAAAGAAGTACGCTATTAACTATTAACGTACCTGTCTCTTCCGAAACGAATGAGTACGAGAGAGCACACATGTCTACCATCGATAACCTCGAGTCT
+
A@9646>?B<==>>=@;;<A>@BBC?BCE@CCCCCC>A=@@AA???@??;?>AABBBCBB1B@BAAAA@@9987)3955555$5<8>.55)5::595555:=<<7<<?A=ABB?BBBBBBBCDDCC;;<BA?BBBD@CDBBBDBB?B?BAA?ABBAABFF>AABBEE>???@@@59:@>=1888789888(7=;A868>=>::7;=AA??6;5;;AAA>BCCBDCC?B?DCC>CCC?BABBBBBBABCCC>>>>??A@BBBBBB?;;;;?>?;>=A@@;;;;;
@ATNG8:03172:02612
GATGGTAGTGTCATATGAGAGTGTGACTCATTCTTTCGGAAGAGACAGGTACGTTAATAGTTAATAGCGTACTTCTTTTTCTTGTCTTTCTGTGGTATTCTTGCTAGTTACACTAGCCATCCTTACTGCGCTTCGATTGTGTGCGTACTGCTGCAATATTGTTAACGTGAGTCTTGTAAAACCTTCTTTTTACGTTTACTCTCGTGTTAAAAATCTGAATTCTTCTAGAGTTCCTGATCTTCTGGGATGTGTGCGCAGTGCCTACCATCGACTAACCTCGAGTCT
+
56<=;?>>>@666A>===@CC:;6=;:;=<=<>>?:?A=A;966<<<<8=;;?B?A?AA@?<@<@BA>@>><<.44444$37-3;9;;44338>/737/3;4888:?=?CCBAA@BB@CCD@E@DCCCBDCCACCCD@BBBBCBBBCA@@@@@AC=@A@?BB@D?CAAAADEEE@CCBBB5;5;<;;;;;*;@@@C>C;;;;;@@A@4<:<:*::;9999@GD@AAABABB?B@BBBBCF@B@B@5@0000009>=955999555.599////:6:488;<<944
@ATNG8:03176:02657
GATGGTAGGACGAGCGTCTGAGAGGTACTCATTCGTTTCGGAAGAGACAGGTACGTTTAATAGTTAATAGCGTACTTCTTTTTCTTGCTTTCGTGGTATTCTTGCTAGTTACACTAGCCATCCTTACTGCGCTTCGATTGTGTGCGTACTGCTGCAATATTGTTAACGTGGGTCTTGTAAAACCTTCTTTTTACGTTTACTCTCGTGTTAAAAATCTGAATTCTTCTAGAGTTCCTGATCTTCTGGATATGAGTGACTCGTGCTACCATCGATAACCTCGAGTCT
+
66@?8=>C@BCCBA?=BBBCBCCC@B;=;IBB?BBBD=DC>B>;;;;9CD@CCB;;;,;>??AB=A?@AA>?00-9388877'-.(/89:3;;;@:=??>=D99;ABCCACCCCCCBC@CDE>@>AC::9BBB?BCBB@CCCCCBBCCBCBBABBFA:::>AAAD>@A;;;7;BB7<<DDC:B@B?BBBCB.<;BCC<BBBCCDC@@A;A@A@*;;@@A?B@BD@@@@B@@@?B=??BBBB?CCC@CBCABABBCBBBBBBBCCBB@???A@?@<?>BBABCC@@
@ATNG8:03177:02624
GATGGTATATCTGTCTACGAGAGCCAGAAGATCAGGAACTCTAGAAGAATTCAGATTTTAACACGAGAGTAAACGTAAAAAGAAGGTTTTACAAGACTCACGTTAACAATATTGCAGCAGTACGCACACAATCGAAGCGCAGTAAGGATGGCTAGTGTAACTAGCAAGAATACCACGAAAGCAAGAAAAAGAAGTACGCTATTAACTATTAACGTACCTGTCTCTTCCGAAACGAATGAGTACTACTCTCAGAGACACACTACCATCGATAACCTCGAGTCT
+
:;<<9<<@AC;;9;;==?>=AA@B::::7:<----(-(-5:/3387;<7=7477>>??8?=B>>BBA>=@AA6;;@@EEH5BB@D5;;;6;BA@DECCC;;;B>B<@@>AAB=??C?@@ACCEBBBBB;;5;;;;9@A@@@@AB=A<A:;6:?>?AAAA>BBBBBA>>=9;87/77777)7=<:>=<<<.<?4;9;;;;;>A=B<===?=C=CCCDD?B<;;@@??B?BAB=A??;=:99@@@@@AA???BBDAA>>?@@@@@<=8//;//*/799889<65
@ATNG8:03177:02627
GATGGTAGTATCTGCACACTCTGTCCAGAAGATCAGGAACTCTAGAAGAATTCAGATTTTTAACACGAGAGTAAACGTAAAAAGAAGGTTTTACAAGACTCACGTTAACAATATTGCAGCAGTACGCACACAATCGAAGCGCAGTAAGGATGGCTAGTGTAACTAGCAAGAATACCACGAAAGCAAGAAAAAAGAAGTACGCTATTAACTATTAACGTACCTGTCTCTTCCGAAACGAATGAGTACTACTCTCAGAGACACACTACCATCGATAACCTCGAGTCT
+
45<=:=CCCBBCBAABABBBB?>BB=@@B<>=@A;;4:8:98988A?CA?B>898==>??.??A??>>>BBDDE>976=@>>+;;7;9>>>9C@@<?BBBBCCCC@B?BB>AA@=AA@@AEDDCCCCBBBCC@CAAB@CAAABBBC?B@D@@>AECBCBBB?BBBCBB?BB?BBB<??@@@8<<@;889888%9>:====ABB@@<@<>>>B<@;?>A;;8;CB@@@B?C@BBC>CDC?AACCBBBBBBBBBCBB@AA><<=@??@<A>>=<<<1716?A?@>>>
@ATNG8:03183:02656
GATGGTAGCAGACGTGACAGAGCGCCAGAAGATCAGGAACTCTAGAAGAATTCAGATTTTTAACACGAGAGTAAACGTAAAAAGAAGGTTTTACAAGACTCACGTTAACAATATTGCAGCAGTACGCACACAATCGAAGCGCAGTAAGGATGGCTAGTGTAACTAGCAAGAATACCACGAAAGCAAGAAAAAGAAGTACGCTATTAACTATTAACGTACCTGTCTCTTCCGAAACGAATGAGTACGATGAGAGAGCTCTCTCTACCATCGATAACCTCGAGTCT
+
@;AA8<<<ACDFCABC@@BBBBDCC@CCC@AAACCC@B?BBCAABB@AB?B7::997ABB+B>@@@@?@?8852,26@@DCD1CB=C4;::&9BC=B;::DDC=B@B@BB?CBD?BC:9;GGHCCCCBCCDC@ABAD>AABBBBCC?C@C;;6;???ABBC@CCDCAA>AC?CBC=??@@>,686199:::):=6<=@@AB?=>:=;???>=A<?A@@@=@BA@A@?293:::/9@@;?@@BBBC???BCBBBB?@@>>=???BB<@888=>B<@<@>>>>>>=
@ATNG8:03183:02659
GATGGTAGAGTATCATGTGTATCTCCAGAAGATCAGGAACTCTAGAATGAATTCTGATTTTTAACACGAGAGTAAACGTAAAAAGAATGTTTTACAAGACTCACGTTAACAATATTGCAGCAGTACGCACACAATCGAAGCGCAGTAAGGATGGCTAGTTGTAACTAGCAAGAATAACCACGAAAGCAAGAAAAAAGAAGTACGCTATTAACTATTAACGTACCTGTCTCTTCCGAAACGAATGAGTACGAGAGAGCACACGTGTCGTACCATCGATAACCTCGAGTCT
+
==A@59990////79;;;AAA;99=3<<;29><@BA@DACCBAA;;5::@9?:;BCCCCCC1C?CCCCHCBBBCC=BD@@@@@0@A=@>@@@59:A:>??B???<;7:=@@>@CC@BBBBABBABBCBBBB??<?BBB@BBAA@@994??A?>;>??>?8><>99:;9=:7/-)--)-)--7<>066;6;:9999%5826../86:<@7:67=<:2717<AAA=AA@AAAF@G;;<K=DBB>@@ACBBBAAABB???C989A@@@000=868.0/5:;)/-/<<8>=;=
@ATNG8:03193:02615
GATGGTAGTCTCAGATAGTCTATAGTACTCATTCGTTTCGGAAGAGACAGGTACGTTAATAGTTAATAGCGTACTTCTTTTTCTTGCTTTCGTGGTATTCTTGCTAGTTACACTAGCCATCCTTACTGCGCTTCGATTGTTTGCGTACTGCTGCAATATTGTTAACGTGAGTCTTGTAAAACCTTCTTTTTACGTTTACTCTCGTGTTAAAAATCTGAATTCTTCTAGAGTTCCTGATCTTCTGGGTCTCTCTCTCACGCACTACCATCGATAACCTCGAGTCT
+
@:>:7<559=<BCCCGDDBBBCBCCCCDCCBB>ABBC?BC@CACCBBBA@=@A@DE@C?AA::4<<@@CA?ACCD??@CBB2??=@@CD>?@BC@BBE@BB?@@AB;<7:BCBBCED?BBB@CAHHCBBCBC?CCBC?CBC9;:;;;BCB@A@AB?ABBFGH@I?BAAABBCCB>A<<<<.<=A>ABBBB0BAAAC<AACAAACCBB?BBAA0A;;;B?B?CB@CAABBBB?B????BBB=A?@A<@AAAB@@@@@AA;;;;;;;5;@@AABB?B?BBBAAAAA
@ATNG8:03197:02622
GATGGTAGATACTCGCTGATACACCCAGAAGATCAGGAACTCTAGAAGAATTCAGATTTTTAACACGAGAGTAAACGTAAAAAGAAGGTTTTACAAGACTCACGTTAACAATATTGCAGCAGTACGCACACAATCGAAGCGCAGTAAGGATGGCTAGTGTAACTAGCAAGAATACCACGAAAGCAAGAAAAAGAAGTACGCTATTAACTATTAACGTACCTGTCTCTTCCGAAACGAATGAGTACATAGATATACGTATAGCTACCATCGATAACCTCGAGTCT
+
:;;;:===<@@DJBB;@@@<@BBCB>BBC?@AA9984=:<?@873?7==>B>=>774DDD3B?AA>BBB@667@6//00000'0@8A4;;;*9@@>@A@BBCBBB=@=@B?BAB=??AABBAADDCCBCBBB@CBA@?A???BBBB@EAE@@>@FBBBCCC?AAABAA?BB?BBB?ABCCD:?;;4:::::*:=:>;;;BBBBC<A<A@@@<A=@@CCC@BBBBBCD?B?BBB<ABC??>>BBBAAABCBBAA>A???>?>BB@A=@;/////*/7=<@>B===
@ATNG8:03203:02619
GATGGTAGCGCGACGAGCGTAGACCCAGAAGATCCAGGAACTCTAGAAGAATTCAGATTTTTAACACGAGATTAAACGTAAAAAGAAGGTTTTACAAGACTCACGTTAACAATATTGCAGCAGTACGCACACAATCGAAGCGCAGTAAGGATGGCTAGTGTAACTAGCAAGAATACCACGAAAGCAAGAAAAAGAAGTACGCTATTAACTATTAACGTACCTGTCTCTTCCGAAACGAATGATACAGAGAGTACGATATGTCTACCATCGATAACCTCGAGTCT
+
;<==:=;<<?>D@A<</0/:::9;:5<=<6;700)/716477<=;:@;=>>C:<>=BBBBC1D7998@@=>>=AB;959=>BB1;@;?7?AA4?6616;;;<<455585:;7:;<048845@=<=B@@AB999??@???@@ABBBBC?B?B;;5:@@899=>;998>=;8=A077B>@?@CC7877155555'293555==;<>@:>:>@>>;><>>BBB?BBAABBB?A6:::59AA49:?@AADCCCBCBBBBBDBBBBBCAA59989?@A4:4:@@??9=6
@ATNG8:03205:02637
GATGGTAGTGTCAGTGCGCGTCGTCCAGAAGATCTGGAACTCTAGAAGAATTCAGATTTTTAACACGAGAGTAAACGTAAAAAGAAGGTTTTACAAGACTCACGTTAACAATATTGCAGCAGTACGCACACAATCGAAGCGCAGTAAGGATGGCTAGTGTAACTAGCAAGAATACCACGAAAGCAAGAAAAAGAAGTACGCTATTAACTATTAACGTACCTGTCTCTTCCGAAACGAATGAGTACTGTATCTATGTGTGCGCTACCATCGATAACCTCGAGTCT
+
99:;5;566<<<>@A=B?@C>>C@@<>>=44499993:5::<??::8:?:?????ABGGD2B?BDBABBBAAAC;@B;;;;;*;A>A=@@@7BA@=@BBAA<<@A=A9;;6;>><::9?BBBBBBA@@A@@@<@AAA?:::?@@@?@C@D;;6;@@?@ABB@BBBBBB?AB=A9847=;;>700//66666*683;666577:;8;;?;;;:>9?>BBC?@@@CA@A=@;=>=6=99297<<=777BABB>>>BA?@=;99>899477779<<8>=@@BAA@??
@ATNG8:03159:02688
GATGGTAGCGCACACATAGATACAGTACTCATTCGTTTCGGAAGAGACAGTACGTTTAATAGTTAATAGACGTAACTTCTTTTTCTTTGCTTTCGTGGTATTCTTGCTAGTTACACTAGCCGTCCTTACTGCGCTTCGATTGTGTGCGTACTGCTGCAATATTGTTAACGTGAGTCTTGTAAAAACCTTCTTTTTACGTTTACTCTCGTGTTAAAAATCTGAATTCTTCTAGAGTTCCTGATCTTCTGGACGACGCGCACTGACACTACCATCGATAACCTCGAGTCT
+
99=B8@BBB;;:><>?;?;:9459:544<<5804<<;2<<15.66655<<00/7::(/)/779)924444489:5:<7;;>>A+<<;188880445<8=6626>15555:;7;>B>BCCCFDCC>A>@A@CBC;<4;??>=BBBCB@A@<<<<;?:CD=996:AA@C=???995===8<<<===+=:?466===+66===4<;;9999555.5555$599996;7<=85/////;6:498;=9938<=9==99566<<<<>A>CAA@?@=ABBBBA@;@9>@:99CCB
@ATNG8:03166:02667
GTTGGTAGCTCGCTGATGATATCTCCAGAAGATCAGGAACTCTAGAAGAATTCAGATTTTTAACACGAGAGTAAACGTAAAAAGAAGGTTTTACAAGACTCACGTTAACAATATTGCAGCAGTACGCACACAATCGAAGCGCAGTAAGGATGGCTAGTGTAACTAGCAAGAATACCACGAAAGCAAGAAAAAGAAGTACGCTATTAACTATTAACGTACCTGTCTCTTCCGAAACGAATGAGTACTATAGACTATCTGAGACTACCATCGATAACCTCGAGTCT
+
AB?BAEBBBDDCBCDBGCECECCBC?CCC@BBBA@@?B?BBC???C?CD?D?BBBBBBBB3B?BCDAAAAACBA;AAACDED5@?;@5;;;6;CF?CCBCDLDDB@B?BB?ABB=@?BBCCCCCECCCDDBB?CCCC?A@@@BBBB>D?DBB?BCBBBCCA?AAA@@@>BC@BBB>@@=>>8?@@;@@@@@2=><A;;:AAABA:>:@@BB<><>>BAB?BBAAACB?B?BBB>BBB@AAABCBBB@BCBBBA>?BBBCBBBBBB>@899AAA>B?BBABBAAA
@ATNG8:03169:02670
GATGGTAGGCGTGTGAGAGTCTGCCCAGAAGATCAGGAACTCTAGAAGAATTCAGATTTTTAACACGAGAGTAAACGTAGAAAAGAAGGTTTTACATGACTCACGTTAACAATATTGCAGCAGTACGCACACAATCGAAGCGCAGTAAGGATGGCTAGTGTAACTAGCAAGAATACCACGAAAAGCAAGAAAAAGAAGTACGCTATTAACTATTAACGTACCTGTCTCTTCCGAAACGAATGAGTACGTGTGCGACGTGTCTCCTACCATGATAACCTCGAGTCT
+
B?@?8=:>;>:96>;@@CCCCCBBB>CCCBEECBBB@D@C@@@C?A=??;?<@AABCFFE2B?BBC99:AA?=?8=:989988&78491777+7<>:;=;@@@@AA=A;;;9<@A=BA??=>>DA>>?AA@@A:==AA<A>;:;=;;6;=A@@=@888==??<@AAAAD;>=9=;:5;=;9:8-68//59889+//)/866:?888=B=@@>A<A=@@>>><@AAA?>?<B=A=<6://+/667-//>55533??C??>>ADD;??@<@>>???:>:====>?>>
@ATNG8:03187:02662
GATGGTAGGCACTGCGCACACATCCTAGAAGATCATGAACTCTAGAAGAATTCAGATTTTTAACACGAGAGTAAACGTAAAAAGAAGGTTTACAAGACTCACGTTAACAATATTGCAGCAGTACGCACACAATCGAAGCGCAGTAAGGATGGCTAGTGTAACTAGCAAGAATACCACGAAAGCAAGAAAAAGAAGTACGCTATTAACTATTAACGTACCTGTCTCTTCCGAAACGAATGAGTACACATCGTCGTGTCGTGCTACCATCGATAACCTCGAGTCT
+
=CCDA@==9666<<=<;;;;;;<<8<===5:::99===499<;;;=8BB4:26>666@@@+B2666;;><=<?>3;==?===(99.5.55)555.5===:::59006:>5>00*////49;:;;@@ABABB=@;;;5;;AAA@CD?A>>00+0<<9><==7?;;988;<=<88=6;;777(7<</87777$7=4;<=9<9:885:>AA??<>9<<:;9@@@;@@BB?B>??@8>9949@@@ACDBBBB:99BBBABBA;;;?AD?B?;;@00*09=@=BABBB
@ATNG8:03189:02703
GATGGTAGTGCGTGAGAGAGAGACCCAGAAGATCAGGAACTCTAGAAGAATTCAGATTTTTAACACGAGAGTAAACGTAAAAAGAAGGTTTTACAAGACTCACGTTAACAATATTGCAGCAGTACGCACACAATCGAAGCGCAGTAAGGATGGCTAGTGTAACTAGCAAGAATACCACGAAAGCAAGAAAAAAGAAGTACGCTATTAACTATTAACGTACCTGTCTCTTCCGAAACGAATGAGTACGAGAGAGCACACGTGTCTACCATCGATAACCTCGAGTCT
+
B@:;05555:;;666=?=BBBBBCE>BBB@DBAA;;59344<BAAB>@@4949@@@ABBA+;7;===::@9:73(2855555$5;7<2999&5::5:955;<94:49:>A?BBD?CBA@;;;;<;;90////)/:77199:;;<=?8>?BBB?BAA@BBBCAAABDCC?BB?BBB?@;;;;5///488>>>>&=>7AAA888996)-)-337)-)-8<<=<AAAAADF@E9:;C@CBB?:99ABCC>>>CCBBBBB???AA==?=;17///888/6*/7=99656
@ATNG8:03202:02677
GATGGTAGTATAGAGCTCTACATAGTACTCATTCTTTTCGGAAGAGACAGGTACGTTAATAGTTAATAGCGTACTTCTTTTTCTTGCTTTCGTAGTATTCTTGCTAGTTACACTAGCCATCCTTACTGCGCTTCGATTGTGTGCGTACTGCTGCAATATTGTTAACGTGAGTCTTGTAAAACCTTCTTTTTACGTTTACTCTCGTGTTAAAAATCTGAATTCTTCTAGAGTTCCTGATCTTCTGGCGCGTATGTATGTCGCCTACCATCGATAACCTCGAGTCT
+
?;=B8<ACCBBBBDDAA@BA<AABCBAAAA@@9::::&3?9=:?B@BC;;7;<;AB=@@BA@A@D@@A@BAA@39133333$3:5;AAA=A;;9995<7;?>@A???C?B@@BA@AA?BAA?C?@@?;:;;;7;AAA1888>>=>?;;;AA888=0//83//*/598<=<???>8;:;::-:0818::::+;>??@6>=?888??;;7;BBB/B===?<?=@@;>BFFB;;6;;:::>BB=>>>::::;;;>@?@;;7://*-9=4=-//9;<5:56:76777<
@ATNG8:03163:02747
GATGGTAGAGTATCATGTGTATCTCCAGAAGATCAGGAACCTAGAAGAATTCAGATTTTTAACACGAGAGTAAACGTAAAAAGAAGGTTTTACAAGACTCACGTTAACAATATTGCAGCAGTACGCACACAATCGAAGCGCAGTAAGGATGGCTAGTGTAACTAGCAAGAATACCACGAAAGCAAGAAAAAGAAGTACGCTATTAACTATTAACGTACCTGTCTCTTCCGAAACGAATGAGTACTACTCTCAGAGACACACTACCATCGATAACCTCGAGTCT
+
ABAA>BBBABBCFICCDAA@CBBBB>AAA@BBCBCC@C@C@CCCB>BC@D@CB@@@GEE5B?CBCCCCDCCCC=BBA????,AA=A5;;;6;CG?CBBBCCBAB>@>AB?CCC<>>BBCBBBCDCCCA@@C@CCCC???@?BABB=A>@:;8;CBBCCCC@CCBCBB@CB?>==:;;;=;7?<=9===??1?B?B::8@@@;;7<<@@CF8:5:=A;;6;AAAABB?C@DDD>BBB>AABBBBBBBBBBBBBCCBCCBBBB?<<9<<<<<660639<>>@:::
@ATNG8:03167:02717
GATGGTAGTACATGGATAGACGACACCAGAAGATCAAGGAACTCTAGAAGAATTCAGATTTTTAACACGAGAGTAAACGTAAAAAGAAGGTTTTACAAGACTCACGTTAACAATATTGCAGCAGTACGCACACAATCGAAGCGCAGTAAGGATGGCTAGTGTAACTAGCAAGAATACCACGAAAGCAAGAAAAAGAAGTACGCTATTAACTATTAACGTACCTGTCTCTTCCGAAACGAATGAGTACGATGAGATCTCGTGTGCTACCATCGATAACCTCGAGTCT
+
<;:<7555:999//)///999556==9>>>=>@@//)/475;;<@@BB?BA:C>BBCDCDCC3C@CCCCCCCFDDC>@;;;BBB3CCBGEFHH<CBB@BCBA@@A@@<@?BB=@??;@@?@A@:99BBBBBCCCACBBB@BBBABB:;6;>C;;7;B;::@@A?BAB???>9928;>178877)8<<5<@<?=.;>;>//0=9=;=:=<>=>>0716=BCC@D;;;BA@4;6:>>3000)0///;99::888;;@788>A?=>;:<=9:855<;;.618?@===C>
@ATNG8:03178:02722
GATGGTAGCGCATATCAGCGCAGCCCAGAAGATCAGGAACTCTAGAAGAATTTAGATTTTTAACACGAGAGTAAACGTAAAAAGAAGGTTTTACAAGACTCACGTTAACAATATTGCAGCAGTACGCACACAATCGAAGCGCAGTAAGGATGGCTAGTGTAACTAGCAAGAATACCACGAAAGCAAGGAAAAGAAGTACGCTATTAACTATTAACGTACCTGTCTCTTCCGAAACGAATGAGTACAGAGAGTACGATATGTCTACCATCGATAACCTCGAGTCT
+
BBBC@B96;CGCC@@CBCBCCCEEE>CCC@DBB?@@?B@BCCCBCC@BB@AB:?<<>@AA3B@BBCCCCCCBAA8??@BBBB0AA>A4;;<6;@A=?@@@CBB;;8;?AA>AAA?CBBBCCCECCCCCCCAB?BCBB?BBBBAAAB=A@C@@>BCBBBBBB@BBBBBB?AB>BBA<@@999+:::4:1888,8A8=>==BBA@@;@<@@@A:<;=ABAB@BABBBBB?C?BBD=BBD>AAAACCCAAAACAAAAAA@@=====>?;?888@AA3636BAAC@??
@ATNG8:03178:02733
GATGGTAGGAGACACGTCGCACACGTACTCATTCGTTTCGGAAGAGACAGGTACGTTAATAGTTAATAGCGTACTTCTTTTTCTTGCTTTTCGTGGTATTCTTGCTAGTTACACTAGCCATCCTTACTGCGCTTCGATTGTGTGCGTACTGCTGCAATATTGTTAACGTGAGTCTTGTAAAACCTTCTTTTTACGTTTACTCTCGTGTTAAAAATCTGAATTCTTACTAGAGTTCCTGATCTTCTGGATATGAGTGACTCGTGCTACCATCGATAACCTCGAGTCT
+
AABCABBB@DBBBCCCA;9:>>=>=@BA>=99.59:<4=>8=7655<<<;8<<<?@=A5:83>8>;??:<::::B?BCBBC1BB?;55;;.9<:9.73?;@A?C??>8818;9;=@AA<ADD=A<?>>885<=;ACAB<>>>@>?===??>>;;;>:8667<=5;7:@AAA@@AA;?;;;;/;:=8==???/?AAAA8>@A:::A?>><>A?A/A>>>969699///:9:9??<A<AA?AAA<AAA;??@@@A????AAAA>==AAC;8988;55056;6779633
@ATNG8:03184:02724
GATGGTAGTGTGTCTCTGAGAGTAGTACTCATTCGTTTCGGAAGAGACAGGTACGTTAATAGTTAATAGCGTACTTCTTTTTCTTGCTTTCGTGGTATTCTTGCTAGTTACACTAGCCATCCTTACTGCGCTTCGATTGTGTGCGTACTGCTGCAATATTGTTAACGTGAGTCTTGTAAAACCTTCTTTTTACGTTTACTCTCGTGTTAAAAATCTGAATTCTTCTAGAGTTCCTGATCTTCTGGACGACGCGCACTGACACTACCATCGATAACCTCGAGTCT
+
BBBC@DCCCCCCCGGCBBBCCDCCCBCCCBBB?BBDD>CC?C?CCCBBBC>B@CBB@B@DCCC?C@BBBBBCBCA?;;;;;*<B?CCCE>BBBA?CACACD@BBCCCFACCCBBBCB@DCC?B?CCDDDDA@>@BBB?CCCBBBBCCBB@CCCDD?B??=?C?B?BBBCBCCBC4:::::.:;@;;;:;:*;ABBC?DBBBCCBBBB@BCCC3BCBCC@C@CD@DCCCC@@<A@DC@@?B?ABC?CCBBBBBDFCBABCCCCCDC@C@@?CDC?B?BBBBBB@@
@ATNG8:03184:02731
GATGGTAGCGAGCGAGTGTGTATACCAGAAGATCAGGAACTCTAGAAGAATTCAGATTTTTAACACGAGAGTAAACGTAAAAAGAAGGTTTTACAAGACTCACGTTAACAATATTGCAGCAGTACGCACACAATCGAAGCGCAGTAAGGATGGCTAGTGTAACTAGCAAGAATACCACGAAAGCAAGAAAAAGAAGTACGCTATTAACTATTAACGTACCTGTCTCTTCCGAAACGAATGAGTACGATGAGAGAGCTCTCTCTACCTTCGATAACCTCGAGTCT
+
BA@@:@:>@@@BCBBBBBBBBDFDD?BBD@CB@@@@;?;@AAABBB?BB?B?BBCBBBCB5CACCCBC@A:@AB<BACCCCD5CB=B5;;;-;>C=;;69?>>@?9?:?B?BCC@C>>?BBC;;;CIIFBBB@BCBB?B@@?AA??;A?B@@=@BBBBBBB@BCCCCD???<?FK@ECBA@89998<<=<=.<A=A=>=AA>;;7;<>>>A=B=B?ABA@BBAA@DD@B?CDC=AAA8::AB?@?9::???????DBBCDAA:;;:=:=@@?A<?7:;AAA@??
@ATNG8:03186:02738
GATGGTAGTATCTGTCTACGAGACCAGAAGATCAGGAACTCTAGAAGAATTCAGATTTTTAACACGAGAGTAAACGTAAAAAGAAGGTTTTACAAGACTCACGTTAACAATATTGCAGCAGTACGCACACAATCGAAGCGCAGTAAGGATGGCTAGTGTAACTAGCAAGAATACCACGAAAGCAAGAAAAAGAAGTACGCTATTAACTATTAACGTACCTGTCTCTTCCGAAACGAATGAGTACTGTATCTATGTGTGCGCTACCATCGATAACCTCGAGTCT
+
@;;69>>;?@DA;;6BBBBBBBCB?BCB?BA;;;?5;437833484::4:433333888)96??<888:::??:@=AAABB2AB?B6<;;6;CF@CBCCBAA0000?@@@AAB?BCBBBBCBECDBBBBCC@C@AA?BBBB@@@B>@=A998:CCCBCAA>ABAAAB>AB>?>?9??>??5=?>;98988(/:59///==BBC<C=C???:>;>EC@A?ACCCBBB>?<?><7???<?BBCBBBBBBABC999BBC???@AA??<?;;;>;;5:8<>A??@@?
@ATNG8:03196:02711
GATGGTAGCTCGCTGATGATATCTCCAGAAGATCAGGAACTCTAGAAGAATTCAGATTTTTAACACGAGAGTAAACGTAAAAAGAAGGTTTTACAAGACTCACGTTAACAATATTGCAGCAGTACGCACACAATCGAAGCGCAGTAAGGATGGCTAGTGTAACTAGCAAGAATACCACGAAAGCAAGAAAAAGAAGTACGCTATAACTATTACGTACCTGTCTCTTCCGAAACGAATGAGTACACATCGTCGTGTCGTGCTACCATCGATAACCTCGAGTCT
+
B5568<==<666;<==BAB;;;BBC=@@C?BB@@@@=@<AABCBBB=@@=A:@@?>::>:)828:::::::?<;17795555$55.5.599+9;;5;<<;:>@9:295<8:?>>6:???A:9:FCCBC@@@>6<=00-0><<=BBB>B?BBB?BCBBCCBC?A@@>=>8:95:0/)/6;8;14525:>>C>.7;7;=>@A>>676;::9>:>==@@@@B@@@BDC=A<?;>8==@<0//??=@B@AA@88:BADBBBAAAABB@BBBBBAA?A<??AA>=::
@ATNG8:03197:02716
GATGGTAGCTCGCTGATGATATCTCCAGAAGATCAGGAACTCTAGAAGAATTCAGATTTTTAACACGAGAGTAAACGTAAAAAGAAGGTTTTACAAGACTCACGTTAACAATATTGCAGCAGTACGCACACAATCGAAGCGCAGTAAGGATGGCTAGTGTAACTAGCAAGAATACCACGAAAGCAAGAAAAAGAAGTACGCTATTAACTATTAACTTACCTGTCTCTTCCGAAACGAATGAGTACTATAGACTATCTGAGACTACCATCGATAACCTCGAGTCT
+
B;?;;@>CDC>CDAA@BBBBBAAAE@CCC@CCCC998;>AAACBCB???<??BBBBBBBB3B?BBBBA@A998B9?>;;;;;*;B>B5<;;*9A@99;9@BBBDD@D@BB?AAA=@?A@BBBCCCCDCCCCC@BB@><?AAABBBB?B@B;;8;CBBBCCB?AAA@@@<??<?EE@BBBBB7<8:5;;<<=.=A;?>>?????B;@<@B@@7:7;B;??<@??AAAD:@:@@>6>::5:?>AAB;;;@??A???CD>>>AA:::>8=;::<9:5:;?@@>>>@>
@ATNG8:03199:02722
GATGTGTCAGTGCGCGTCGTCCAGAAGATCAGGAACTCTAGAAGAATTCAGATTTTTAACACGAGAGTAAACGTAAAAAGAAGGTTTTACAAGACTCACGTTAACAATATTGCAGCAGTACGCACACAATCGAAGCGCAGTAAGGATGGCTAGTGTAACTAGCAAGAATACCACGAAAGCAAGAAAAAGAAGTACGCTATTAACTATTAACGTACCTGTCTCTTCCGAAACGAATGAGTACTGTATCTATGTGTGCGCTACCATCGATAACCTCGAGTCT
+
AACBBBDHGGCCBAABBB@@@5;=@?BCCCDD9C>BBCDBBB?BB?B?A@A=<;;8'87;??<B===BBA:?>78999)78172;;;.;;<8873;9>>?@<@<@A?BBB?AA@AAA??;::BAAAAA<AAAB?A@@ABBBC;;9>=739???>>>?<AAAABB?BB?BBA?BA???8???<?CCCC39838?@?@@ABB<A<>>>>=D<>:::?;>?@@:;<:>:>BC:=9959AAA99:A==?@@???BBBBBBBB>?><@888=AA4:5:<<=>@?>
@ATNG8:03204:02714
GATGGTAGACATATCGTACTCTCTGTACTCATTCGTTTCGGAAGAGACAGGTACGTTAATAGTTAATAGCGTACTTCTTTTTCTTGCTTTCGTGGTATTCTTGCTAGTTACACTAGCCATCCTTACTGCGCTTCGATTGTGTGCGTACTGCTGCAATATTGTTAACGTGAGTCTTGTAAAACCTTCTTTTTACGTTTACTCTCGTGTAAAATCTGAATTCTTCTAGAGTTCCTGATCTTCTGGTGAGATATGCATGATGCTACCCATCGATAACCTCGAGTCT
+
B=BB?BCB@@ACCBBBBBCBC;;;DEDDCBBB?BBCC=995:;??@BBEF?CBAAB?C?CCAB=A?CC???>=86067555'8<7<6//'/0/.267739A:==>>DD=A==>A?@@;>>>:=:===A>>=A;CA>>:>897?8:8?@>@D<=>><???:?B=B<?>=557A@@<>>>AA6A7:7:9;99,7;999*,,,,,,97-////'.7988272//-/:;=77659-//;9;=166=9998@>>>A???AAAAAA866606---999*-,-<;;<??C
@ATNG8:03163:02779
GATGGTAGCTCGCTGATGATATCTCCAGAAGATCAGGAACTCTAGAAGAATTCAGATTTTTAACACGAGAGTAAACGTAAAAAGAAGGTTTTACAAGACTCACGTTAACAATATTGCAGCAGTACGCTCACAATCGAAGCGCAGTAAGGATGGCTAGTGTAACTAGCAAGAATACCACGAAAGCAAGAAAAAAGAAGTACGCTATTAACTATTAACGTACCTGTCTCTTCCGAAACGAATGAGTCTACTCTCAGAGACACACTACCATCGATAACCTCGAGTCT
+
BBBB@CABABBABBBBCIFIHCCA@?ACD@CCBC;;6;;??BBCCB?CC?C?BB=<?@AB1B?BDCCCCC977>5;6@>===(=@;@;@@@077:7///::7955057<<8=@@>AABBCCCCBDBCBCBCC@CABB@B???BB?>;@?B;;8;DAABDCC@AAAB??<?C=AAB>A?>><87554556666$6:6;768=99?A6<8555;4<8>>BDCAECA@@BD@B>AFD>C?@=?BBAAABBBBCCCBBBBBBBBBBBAB?B>>>?9939:;==A@>>>
@ATNG8:03167:02762
GATGGTAGCTCTGCTCTGACTCTCGTACTCATTCGTTTCGGAAGAGACAGGTACGTTAATAGTTAATAGCGTACTTCTTTTTCTTGCTTTCGTGGTATTCTTGCTAGTTACACTAGCCATCCTTACTGCGCTTCGATTGTGTGCGTACTGCTGCAATATTGTTAACGTGAGTCTTGTAAAACCTTCTTTTTACGTTTACTCTCGTGTTAAAAATCTGAATTCTTCTAGAGTTCCTGATCTTCTGGCGCTCTGTCACGTCTGCTACCATCGATAACCTCGAGTCT
+
CCBB@C=BBCBECCCCGBBBCCCCCBBCCCDB?BBBH>BB@B@BCCCCCC@BCBCC@D>BBCC?B?BCDDDCCBB?BCCDD3CB?B@@@8?;;:4:5A=BB@A@ACCC@BCCCBBBC@BDC@C@CCA@AC@@<@BAB=A@CBBBBCCCBBBBCBC@BBB@BB?B?BCCCBBBCC=@;;;;.;5;4;<;<;*;AA@C>CCBDHDCBAA?AEED5D@AAB@B@CC@CCBBBAA>A@ECBCBC@BAB?CBBBB:::CDCDCBCBBBAC@B@@?CBB?A?CCCBBB88
@ATNG8:03178:02789
GATGGTAGACATATCGTACTCTCTGTACTCATTCGTTTCGGAAGAGACAGGTACGTTAATAGTTAATAGCGTACTTCTTTTTCTTGCTTTCGGGTATTCTTCTAGTTACACTAGCCATCCTTTACTGCGCTTCGCATTTGTGTGCGACTTGCTGCAATATTGTTAACGTTGAGTCTTGTAAAACCTTCTTTTTTACGTTACTCTCGTGTTAAAAATCTGAATTCTTCTAGAGTTCCTGATCTTCTGGATATGAGTGACTCGTGCTACCATCGATAACCTCGAGTCT
+
BCBC@BCCCDDBBBBCCCCCCABABBBA@ABA?BBAC>??<>?@AAABCC?CAA@A>A>@>@A>B?@@@AAAA<;688888(8=9@>>@:@BB8?:93::398=65-275722255;?8388.63...333.32...9......55555,25877:5///377(-(-//(/9/..3.57:95+5384555555$5:5;57557<>?><<6798;+://.85;48=:>A@@A??;?;?;<9:<6:::<@CBAAA:8:A???>=>>>@@:?=>>@>A;A;AAAAA==@
@ATNG8:03180:02761
GATGGTAGTAGTACACTAGTCATACCAGAAGATCATGAACTCTAGAAGAATTACAGATTTTTAACACGAGAGTAAACGTAAAAAGAAGGTTTTACAAGACTCACGTTAACAATATTGCAGCAGTACGCACACAATCGAAGCGCAGTAAGGATGGCTAGTGTAACTAGCAAGAATACCACGAAAGCAAGAAAAAAGAAGTACGCTATTAACTATTAACGTACCTGTCTCTTCCGAAACGAATGAGTACTATAGACTATCTGAGACTACCATCGATAACCTCGAGTCT
+
9444.5<<ABBAA<999955555;=:<=<7<:///7772955555727727)////==@@@+<9;?=<<<BBBBB?B:;;CDC2BA=A5<;<*:BB>A@A?@>>00,0<>>9>>@;>?BBCDDBBBCDGCCBB?BCCC???@?CCAA>B@CBA@BCCCDBBB?BBBBBB>AA=@CD=@@>==3=>>;999999%9A<D99:B@AAB:>:>@??<?<?@AAAABBBBBBB@C?::97;AA?BBBCBBBBBBBBBBBB@AACCBBBBBB?B?>>???2757>?AA888
@ATNG8:03180:02801
GATGGTAGCAGACGTGACAGAGCCCAGAAGATCAGGAACTCTAGAAGAATTCAGATTTTTAACACGAGAGTAAACGTAAAAAGAAGGTTTTAACAAGACTCACGTTAACAATATTGCAGCAGTACGCACACAATCTAAGCGCAGTAAGGATGGCTAGTGTAACTAGCAAGAATACCACGAAAGCAAGAAAAAGAAGTACGACTATTAACTATTAACGTACCTGTCTCTTCCGAAACGAATGAGTACGTGTGCGACGTGTCTCCTACCATGATAACCTCGATTCT
+
@CBB@IEDDBBCCCCBCCCCCCBB=BCC@BCBBBB?B>AABCC??=?D@D@BB>>>BAB2A=@BB:9:BBBAD;AA@====,77165999)/)/<3:87;8>9@?=D=AA;??A6::AAAAAB@@<<<@@@A=??>A<A?AA?>><8>=AAA<@==>@A@@9@>>>??;<<8<@A;>>>>A3;77188989):95:>>>???AAA<@<@===8;=A>567:<=?<=<<*/*/:<6:==;8//;///885558=:656;<<@A;>>B===<=;;5;8===AB=BB
@ATNG8:03184:02768
GATGGTAGCGCACACATAGATACAGTACTCATTCGTTTCGGAAGAGACAGGTACGTTAATAGTTAATAGCGTACTTCTTTTTCTTGTCTTTCTGTGGTATTCTTGCTAGTTACACTAGCCATCCTTACTGCGCTTCGATTATGTGCGTACTGCTGCAATATTGTTAACGTGAGTCTTGTAAAACCTTCTTTTTACGTTTACTCTCGTGTTAAAAATCTGAATTCTTCTAGAGTTCCTGATCTTCTGGATAGCGACGCGATATACTACCATCGATAACCTCGAGTCT
+
>59505<<@A=B>>>AABABBBBBCB@??ABC=?CBH?CC?A?AECCDCF@CB9:9?B>@A@@;A>BBBBABA@@9;0000)0=6000>>2:6677/33;3::6333::>9>??DCCCC@DDC@C?CCCCBBCC@CCCC@CCCCCBBBBAAACBBBB?A@@>@B@CADCAAABBBC>C;;;;.;=@>;;;;:*;@AAC?CCCCBBBBDCACGDD5CBBBCACBCD@CCCBCBB@C@BBBCBB@BBB?CBBDCBBABBBCBCCCCCCC@B:::CCC?A=AAACCCCA
@ATNG8:03186:02794
GATGGTAGTGATACAGATCAGACACCAGAAGATCAGGAATCTAGAAGAATTCAGATTTTTAACACGAGAGTAAACGTAAAAGAAGGTTTTACAAGACTCACGTTAACAATATTGCAGCAGTACGCACACAATCGAAGCGCAGTAAGGATGGCTAGTGTATCTAGCAAGAATACCACGAAAGCAAGAAAAAGAAGTACGCTATTAAACTATTAACGTACCTGTCTCTTCCGAAACGAATGAGTACAGAGAGTACGATATGTCTACCATCGATAACCTCGAGTCT
+
AB;@7;;;@CDCC@<<;=@@@BBBC@BBC?BBBBAA=A=??>;CB?A@>A;??A@BBCB+:6:<:733;6999.8:5522&2=1737>>,558055:876666,2,260655/557799555::>>>@??<?>>>9:85>@><>;>>@<966///;;9@A@=>>??7;9:=>@:>>878,5;:6;=?>@.>C=:;;;;<;;96<=4====8<;>;;;>=BC@@???=B;@?D:>>>8;;>@??>==@@@AA@@@@@@?;;;???<?>>>@AC6;7;;:>===@
@ATNG8:03193:02763
GATGGTAGCGCACACATAGATACAGTACTCATTCGTTTCGGAAGAGACAGGTACGTTAATAGTTAATAGCGTACTTCTTTTTCTTGCTTTCGTGGTATTCTTGCTAGTTACACTAGCCATCCTTACTGCGCTTCGATTGTGTGCGTACTGCTGCAATATTGTTAACGTGAGTCTCGTAAAACCTTCTTTTTACGTTTACTCTCGTGTTAAAAATCTGAATTCTTCTAGAGTTCCTGATCTTCTGGTAGAGCGTGCATATATCTACCATCGATAACCTCGAGTCT
+
66==:?666?AB@BA??;;?>CCC666<;;;=6=@@@;AC@EAGCCCCDG@@<<>B@C@CDCF<>;>000A@BBE@CBBCB2CB<??AC?BCCDABBC@CD>AAABBB?BCCCCCCD@BBE@C@CCAAABBBACECC?BBCCBBBBBBAAAB@@@ACDC?BC@D@@@A@@BACB;;;@@?.;4;=BBCCC3;;:AA;AABBBBCBBB>BBBB2BBCDCACEFE@BBBBBBA>B?BBACBB@BBB?BBCCCCAA@@DBBBBBCBBB?A;;:?@?>A>ABAAAAAA
@ATNG8:03165:02815
GATGGTAGTGTGTCTCTGAGAGTAGTACTCATTCGTTTCGGAAGAGACAGGTACGTTAATAGTTAATAGCGTACTTCTTTTTCTTGCTTTCGTGGTATTCTTGCTAGTTACACTAGCCATCCTTACTGCGCTTCGATTGTGTGCGTACTGCTGCAATATTGTTAACGTGAGTCTTGTAAAACCTTCTTTTTACGTTTACTCTCGTGTTAAAAATCTGAATTCTTCTAGAGTTCCTGATCTTCTGGTAGAGCGTGCATATATCTACCATCGATAACCTGAGTCT
+
ABAB@BDCCBBCCCCCCCCBCBBBDDBBBBBB>B@@@<AB@C?CDCCCCC@CCCCCAC@CCBB?B@CBB@DCDDC@BBAAA2AA?BBBB<AABB?AAC@CC?A@@CCCACBCCCCBB@BBD@D?CCCBAAAB?BCCC@CCCBCBBBBBABBBBBBADAA>AB@C?CACDCCBCC=@::::.;>D>;:::9*:AACF=CBABCCCCCD?DDDD3C@@ACACACD?CCCCCAA?B@AAAB??<@?B?BCCBABBABBBCBCCCCCBB?CBBBCCC?A?BBBBB>=
@ATNG8:03169:02848
GATGGTAGCGCACACATAGATACAGTACTCATTCGTTTCGGAAGAGACAGGTACGTTAATAGTTAATAGCGTACTTCTTTTTCTTGCTTTCGTGGTATTCTTGCTAGTTACACTAGCCATCCTTACTGCGCTTCGATTGTGTGCGTACTGCTGCAATATTGTTAACGTGAGTCTTGTAAAACCTTCTTTTTACGTTTACTCTCGTGTTAAAAATCTGAATTCTTCTAGAGTTCCTGATCTTCTGGTAGAGCGTGCATATATCTACCATCGATAACCTCGAGTCT
+
=>DCACCDDCCFCBCDECCCCCCBCECBCBBB@CCBC>CGAEACCBBBCC@CCBCCAC@CCCB>B>BAABA;:9C=A@BBA/@?<?@BB=::;;6;AB?BC9;;@BBC@CCCCCCCC@BBC?C?CDBBBBBB?BCBB@CAAACCBBBCCBCBBBD?BBB?CD?B?BCA@@ACCC@BBCCC;B?A9;::::*;@AAA=BBA@AAA@AB5;;;;*;ABACAFAIEAA@@CBBC>B>BBBB@@<@@B>BBBBBB@@@@@BBCBBAAAA>A;::@@@;@?BCCBBB??
@ATNG8:03175:02812
GATGGTAGAGTATCATGTGTATCTCCAGAAGATCAGGAACTCTAGAAGAATTCAGATTTTTAACACGAGAGTAAACGTAAAAAGAAGGTTTTACAAGACTCACGTTAACAATATTGCAGCAGTACGCACACAATCGAAGCGCAGTAAGGATGCTAGTGTAACTAGCAAGAATACCACGAAAGCAAGAAAAAAAGAAGTACGCTATTAACTATTAACGTACCTGTCTCTTCCGAAACGAATGAGTACACACTCTCATATGACACTACCATCGATAACCTCGAGTCT
+
955?7;@CC@A@;;;;?=<AAC@@@<@BB?956?A>;C@C@AABBB?DD=A=@@=>>>>=,=9>>?999=5549)4499999(9<.4.444&444.488434;;<8A7==7>>>,/////;<=@696<AB@A:C@??=@??ABBBG>@<A00/=<///@?9>=9::?:>?@CCB?877CC579A889:::::#09)//..555..(.(.5..(.(.6;<=6;;<996C?B:69=9;9529==:554<??:?777?B=AC=966><<7<545:8;6=8888;:333
@ATNG8:03176:02825
GATTAGTATAGAGCTCTACATAGTACTCATTCGTTTCGGAAGAGACAGGTACGTTAATAGTTAATAGCGTACTTCTTTTTCTTGCTTTCGTGGTATTCTTGCTAGTTACACTAGCCATCCTTACTGCGCTTCGATTGTGTGCGTACTGCTGCAATATTGTTAACGTGAGTCTTGTAAAACCTTCTTTTTACGTTTACTCTCGTGTTAAAAATCTGAATTCTTCTAGAGTTCCTGATCTTCTGGCGCTCTGTCACTCTGCTACATCGATAACCTCGAGTCT
+
BDDADCBBBBCCCCBBBCEBBBBCCCCBCB?A@@A<AB>B>B@@BAAA>A?AAA>A<@@AA>A>AAA@AAA>>:@@CCC.<<;?>>>7>BB@=@BC@>>588=AA@:@@@@AAAA:@??;?;>===???A;AA>>9>??<<;??AAAAA<>>A9>>@:??;?;A;;;>?AA?:??>CA.A;A:>>>>>.;;999.555///=99=<>ABA/???AK=B=;;7;:<;<<<;?9;=@@@B7::A<@?@?;=<>>>><<@@@>>===>>>>=9>;>>>99895
@ATNG8:03176:02849
GATGGTAGTACATGATAGACGACACCAGAAGATCAGGAACTCTAGAAGAATTCAGATTTTTAACACGAGAGTAAACGTAAAAAGAAGGTTTTACAAGACTCACGTTAACAATATTGCAGCAGTACGCACACAATCGAAGCGCAGTAAGGATGGCTAGTGTAACTAGCAAGAATACCACGAAAGCAAGAAAAAGAAGTACGCTATTAACTATTAACGTACCTGTCTCTTCCGAAACGAATGAGTACGATGAGAGAGCTCTCTCTACCATCGATAACCTCGAGTCT
+
ACCC@DBBCCDC;;;DBBBBABAAA=ABC@CBBA@A=A=@ACCBBA?CC>A>>>@BBBBC5CBCCCBCCFCCBB=BCCDDDD1@B?CACCC:CDEABBCCCCBBB?B?BC>BBB<@@ABBBAABBBCCCCCC@CDBB?BCB@CC??<B?CA@?ACCCCCBB?BBDD@@>AA<@BD9>>>>;3??@;98999(:A?C???CCAAA;@=@@>>7:7;ACBB@CBBBBBC@C?BBC=CCD@BA@BBBBBB@@@BBBBBB?@@B;;;>@8>677AAD:<9<AA>>:;:
@ATNG8:03180:02816
GATGGTAGTGTCATATTGGAGAGTGTTGTACTCATTCGTTTCGGAAGAGACAGGTACGTTTAATAGTTAATAGCGTACTTCTTTTTTCTTGCTTTCGTGGTATTCTTGCTAGTTACACTAGCCATCCTTACTGCGCTTCGATTGTGTGCGTACTGCTGCAATATTGTTAACGTGAGTCTTGTAAAACCTTCTTTTTACGTTTACTCTCGTGTTAAAATCTGAATTCTTCTAGAGTTCCTGATCTTCTGGACGACGCGCACTGACACTACCATCGATAACCTCGAGTCT
+
//;;)//5555:;55549.55444458<;<<<::93:///)//)/4///<>BA7;44444)/388--(-(--69====;6444444#43-3344(43495;;;9<<1655<995;::;566<165=:>466>=566<155666;;=>=<;;5//9;9///)///7;;4:58444444;<4555<;+;.405;==?+>=<<>/54/79///77)///&/77//)/)/:5</66===8=:665;>>9><<8<=55/77/////555<<<55.5:544<<8<9==<<:;//
@ATNG8:03185:02827
GATGGTAGTATATCGCGTCGCTATCCAGAAGATCAGGAACTCTAGAAGAATTCAGATTTTTAACACGAGAGTAAACGTAAAAAGAAGGTTTTACAAGACTCACGTTAACAATATTGCAGCAGTACGCACACAATCGAAGCGCAGTAAGGATGGCTAGTGTAACTAGCAAGAATACCACGAAAGCAAGAAAAAGAAGTACGCTATTAACTATTAACGTACCTGTCTCTTCCGAAACGAATGAGTACACACTCTCATATGACACTACCATCGATAACCTCGAGTCT
+
=>==:B@CCCCCEBCBBBDBBBBBC@CDC@CCCCCC@B@BBCBBBB@BC?C@CCCAAA@?/@;999:::@997A9>=;:999'9A9=2::;*:9>5;@;B?>>>A699:D=ABB=??:9;CCCCCDDCCABB@CBBB=??@A@ABC@C@C@@?ADDCCDCCABBBAAA?BC@CCC?ABB@A9?>=988888(8>:?BAABDC@@<@:>=@A<@<>>BBB@CCCBBBC?C?DCC=BAC?AB@AABAACABBDCA>@??C@??BCBB?BBA@A994939?AACAA<
@ATNG8:03186:02835
GATGGTAGTGTCAGTGCGCGTCGTCCAGAAGATCAGGAACTTTAGAAGAATTCAGATTTTTAACACGAGAGTAAACGTAAAAAGAAGGTTTTACAAGACTCACGTTAACAATATTGCAGCAGTACGCACACAATCGAAGCGCAGTTAGGATGGCTAGTGTAACTAGCAAGAATACCACGAAAGCAAGAAAAAGAAGTACGACTATTAACTATTAACGTACCTGTCTCTTCCGAAACGAATGAGTAACACATCGTCGTGTCGTGCTACCATCGATAACCTCGAGTCT
+
A@@@<@@ABBCBCDBCDDDCCBBCC@CBB?BB@@AC@B=;::6:A@?BC?A>@A???BBB3B?ABBBABBBBAA<AA@@@>?.::49=AAA5;9>8>@@@@??>><B=CC<AAA6<=@@??>@@AAAA<<>D<@@>A9>;@A>>>7::<@>><>>>?@@@@<@?@@AA<AA=BAA6;:<?>4>:;5;====.=>:>??@A@@AAA;@<@>>>9=9<9567;@@@=;;=-/-/<@6<B?<;;;@881888>AA@B>>?@>?====>?>8==;;;>>:><??>?A=>=
@ATNG8:03189:02858
GATGGTAGCTCGCTGATGATATCTCCAGAAGATCAGGAACTCTAGAAGAATTCAGATTTTTAACACGAGAGTAAACGTAAAAAGAAGGTTTTACAAGACTCACGTTAACAATATTGCAGCAGTACGCACACAATCGAAGCGCAGTAAGGATGGCTAGTGTAACTAGCAAGAATACCACGAAAGCAAGAAAAAGAAGTACGCTATTAACTATTAACGTACCTGTCTCTTTCCGAAACGAATGAGTACACACTCTCATATGACACTACCATCGATAACCTCGAGTCT
+
;6=@9=BBBBBBCCAACBBBCCCDC@DCC@BABA::6;6::ABABD=BB?B?CCDCCCCC3C@CAB000;///9.63:;==@+CC?C@GGG;DEC@A@A@CBBAA7;8;A=@??>??:9=JJJFDDCBCBBB?BAA@=?>?>AAAB?B@C;;;;DDDAAAB?AAAA??<?A>BBA8==976)277155667(6=9?>>>AAA>><>=@@AB:>:=?BCC@CCBBBBBC9?<?@C;ABB@BBBBBBAACBBBBBA??AACAAABBBB@B899A?>9>;>AABB>;;
@ATNG8:03195:02853
GATGGTAGAGAGACTGTAGCGCACCCAGAAGATCAGGAACTCTAGAAGAATTCAGATTTTTAACACGAGAGTAAGCGTAAAAAGAAGGTTTTACAAGACTCACGTTTAACAATATTGCAGCAGTACGCACACAATCGAAGCGCAGTAAGGATGGCTAGTGTAACTAGCAAAGAATACCAACGAAAGCAAGAAAAAGAAGTACGCTATTAAACTATTAACGTACCTGTCTCTTCCGAAACGAATGAGTACGAGAGTCAGAGCAGAGACTAATCGAATAACCTCGAGTCT
+
<<<=:=>>C@>==<66555999444)4;;6::999@:>9>???><>;?@?A=@@@99999(88?ABAAABA;;=7@000???0?@9>)999*7<>9@>@@BBC;;;0;8<=8=7715589>94555997:://)/9/0)44444433-54944.454477//)/866333(33,33339288<<1933,/699:'660...335622+22'256606355;<<.5555:9939)//8389;:;:<???80/:>00////77665----,026--(..(.386555666
@ATNG8:03196:02858
GATGGTAGATATATGCACGCTCTACCAGAAGATCAGGAACTCTAGAAGAATTCAGATTTTTAACACGAGAGTAAACGTAAAAAGAAGGTTTTACAAGACTCACGTTAACAATATTGCAGCAGTACGCACACAATCGAAGCGCAGTAAGGATGGCTAGTGTAACTAGCAAGAATACCACGAAAGCAAGAAAAATAAGTACGCTATTAACTATTAACGTACCTGTCTCTTCCGAAACGAATGAGTACGTGTGACGTACGTGAGCTACCATCGATAACCTCGAGTCT
+
9944.5559B<<::65<955:<:8=3<9?88554>B>B=A::///:177595==783333$34785::;<6555,75>9999$443;7;@?0>;;6;<655;;5546:>>9CBC;?@98:AABECFCCBBBE?A;;;5;;@@@?AC?B?B@@=@CBBBBBB@CCCAA?>AA=AAB<??BCE<?@D>AABBB3@B:=;;;=>>CB=A7;;AB=A=>=AAA>BBBAABB=@8::@9@::6:?@ABBCBABAABABCBAAA::9???A???999AA9?<?A>>@@@@
@ATNG8:03197:02813
GATGGTAGCACACGAGATCTCATCGTACTCATTCGTTTCGGAAGAGACAGGTACGTTAATAGTTAATAGCGTACTTCTTTTTCTTGCTTTCGTGGTATTCTTGCTAGTTACACTAGCCATCCTTACTCGCTTCGATTGTGTGCGTACTGCTGCAATATTGTTAACGTGAGTCTTGTAAAACCTTCTTTTTACGTTTTACTCTCGTGTTAAAAATCTGAATTCTCTAGAGTTCCTGATCTTCTGGATACACTCATGTGCACCTACCATCGATAACCTCGAGTCT
+
@;=B9BBCBDBBBCCAA@DFCCBBBBCGECCB?@9997;C@E@BBCCBCC?BCAAA=A>DBBB?C@BBBBBBBCC@BBBBB3CC?B>;;6;CAB@BAB?AC3::978846769<<<<1///6=4;<>>867<@@@@:>=@>>>AA@@;;;A=<<::8818>8=6=@@@@A@??7;;?BB6@;@<AADDG/@?7666)5---77,,*606666(,,,-2-227799;:::=6827///9;47-/)/..38335556///88496838///:66/649=;==>@@
@ATNG8:03200:02815
GATGGTAGGCGACATACATACGCGCCAGAAGATCAGGAACTCTAGAAGAATTCAGATTTTTAACACGAGAGTAAACGTAAAAAGAAGGTTTTACAAGACTCACGTTAACAATATTGCAGCAGTACGCACACAATCGAAGCGCAGTAAGGATGGCTAGTGTAACTAGCAAGAATACCACGAAAGCAAGAAAAAAGAAGTACGCTATTAACTATTAACGTACCTGTCTCTTCCGAAACGAATGAGTACTATGTAGAGCTCTATACTAATCGATAACCTCGAGTCT
+
<;A@;>?D@B=;<<>>>><AABBBBAAAAABBA@AA4:49>>8;;?;@=9<;;<495===,@>BBCAA@@00/9/900/<<<*<A:?:=G@2?=<<@?@@><<00,0:=>8==@789@?ABBBCDAAACCCB?BDBB?@@FDCFBB>B?C:;6;A@@@BBC@CCCCCC@CC>@>B?BAAAA;A@@<@@@@@@&>>;9977<9<;A<A:@?7717<A<ABB?CBBBBBC@C@CCD>CCC=A@BBAA???CCCAAAAAAA>@AA???:<::9;:5:7<>>>?888
@ATNG8:03162:02906
GATGGTAGCGCATATCAGCGCAGCCCAGAAGATCAGGAACTCTAGAAGAATTCAGATTTTTACACGAGAGTAAACGTAAAAAGAAGGTTTTACAAGACTCACGTTAACAATATTGCAGCAGTACGCACACAATCGAAGCGCAGTAAGGATGGCTAGTGTAACTAGCAAGAATACCACGAAAGCAAGAAAAAAGAAGTACGCTATTAACTATTAACGTACCTGTCTCTTCCGAAACGAATGAGTACTGCGTCTCACTCTCGCCTACCATCGATAACCTCGAGTCT
+
A<;=:>666==BBBBBBBBBDD;::.;;;4;>@>?=:=;>>>>?AA=??<?<99;;;;;;*;BBB;:9CB=AG>DAA@@@@,@@;@;BB?4@AA>B@@@CDCBA?AADC<???;?@@@ABBCBDBCBBBCB@CB@@<@AA;;;@A=C>A;;4;A???949.488:<=>BB=?>=199==<5==>9::::::%0>;?0/0@?>==:=:====5:19=BBB?BBABBBA=A<@>>5000+0::=?B@<:==9999A@@@@@@@=@AA>A;:;@::3:;>=????@@
@ATNG8:03163:02874
GATGGTAGTGCGTGAGAGAGAGACCCAGAAGATCAGGAACTCTAGAAGAATTCAGATTTTTAACACGAGAGTAAACGTAAAAAGAAGGTTTTACAAGACTCACGTTAACAATATTGCAGCAGTACGCACACAATCGAAGCGCAGTAAGGATGGCTAGTGTAACTAGCAAGAATACCACGAAAGCAAGAAAAAGAAGTACGCTATTAACTATTAACGTACCTGTCTCTTCCGAAACGAATGAGTACACACTCTCATATGACACTACCATCGATAACCTCGAGTCT
+
BADD@CCCDBBCCCCCDDCCBCCCC=BBB@CCCC998;=AABBBBC?BB=@?BBDCCAAC+B8==8@?:@??>A:?9A@@@@0?@?B@CDI<JCCFCBBBECC;;;;?BC?BCB9::::;CBCBCCCBCCBB@CBAA=??AAABBC?C@CCC?CCABAACC???@AAA?BB?CBC@BBAAA;@<=988998(8>:=;;<B@@@B<A:>>AD<A;==BCC@CCCCBBC@C?BAD<BBB>AABBBCDBBAAABBBB?AAA???CCAB?B899A@@4939@?@A>>>
@ATNG8:03174:02909
GATGGTAGAGTACAGTGTAGTAGACCAGAAGATCAGGAACTCTAGAAGAATTCAGATTTTTAACACGAGAGTAAACGTAAAAAGAAGGTTTTACAAGACTCACGTTAACAATATTGCAGCAGTACGCACACAATCGAAGCGCAGTAAGGATGGCTAGTGTAACTAGCAAGAATACCACGAAAGCAAGAAAAAAGAAGTACGCTATTAACTATTAACGTACCTGTCTCTTCCGAAACGAATGAGTACTATAGACTATCTGAGACTACCATCGATAACCTCGAGTCT
+
?@CB:==BBB@ACCBBBBBBBCDCC?A@E@BB;:;@<@>AAEBCBB?CC?B?BB98:BBB3B?BBBAADCDBCB9>:@?>??,>A;@29::4:CB@CBBBCCB@@<@@@@:@;9399@@ACCCGCCCCDBBB?CBBB?ABBBBBBC<@>?CC?AACBBAAA?BBCBBC?DC@999:??999+9981978776$/:36///<<ABB<A<???@<?=BCACA@CBBABBB@C?BBB>BBB?BBBBBBCABBDDDB???CBBBBBBBAA>A999@99499?AAABBBC
@ATNG8:03178:02881
GATGGTAGTATCTGTCTACGAGATCCAGAAGATCAGGAACTCTAGAAGAATTCAGATTTTTAACACGAGAGTTAAAACGTAAAAAGAAGGTTTTACAAGAACTCACGTTAACAATATTGCAGCAGTACGCACACAATCGAAGCGCAGTAAGGATGGCTAGTGTAACTAGCAAGAATACCACGAAAGCAGAAAAAAGAAGTACGCTATTAACTATTAACGTACCTGTCTTTTCCGAAACGAATGAGTACTATAGACTATCTGAGACTACCATCGATAACCTCGAGTCT
+
9;4405:;;AB:;6;>@;CCBB@A?:@CC@BBBB<;598<;<>>:>8?;<@=?B>>=??;+;6///667977,333&3359999(55.5.555&/9:5//)/7778:;7;8<=8<;=<?AA@BBB?@??;@@BAA;??9938;773:::6=49440388788896888;77/7703>8365333,3........#.3.56:<>99972:455756;7:9A@A=@@??BAA5A=??@9?AA?A??>??>CCCBBB@???===>>>;;;=9=888?>>;?<@FC@@>>>
@ATNG8:03182:02895
GATGGTAGCTCTGCTCTGACTCTCGTACTCATTCGTTTCGGAAGAGACAGGTACGTTAATAGCTAATAGCGTACTTCTTTTTCTTGCTTTCGTGGTATTCTTGCTAGTTACACTAGCCATCCTTACTGCGCTTCGATTGTGTGCGTACTGCTGCAATATTGTTAACGTGAGTCTTGTAAAACCTTCTTTTTACGTTTACTCTCGTGTTAAAAATCTGAATTCTTCTAGAGTTCCTGATCTTCTGGGCAGACTCTCACACGACCTACCATCGATAACCTCGAGTCT
+
<BAB<?;>@=<666<<;;;=554544::;;;;7;<@@7=B?C?CCCHICC@BB@B@7?=9;9A>E@@@?MDB=<?:9;;;;*;@=ACED=B9:904:;8:>;:==?BB?ABC::99949@@=C@CCCCCCBB@BBCD?CBBBBBBBA;;:@@@A@?C;;;9C?C@C9;;BBB@D>@;;:;-;>B>;;;<;*;F;;;:;CCCCCBB9:49<A=1BBBCE?B<@@?B@@@B::59:>>=?>A=@:;;0;A@@A@DCBAA@>000;@==;@A@@ACC?C@BBBAAA::
@ATNG8:03184:02882
GATGGTAGAGTATCATGTGTATCTCCAGAAGATCAGGAACTCTAGTAGAATTCAGATTTTTAACACGAGAGTAAACGTAAAAAGAAGGTTTTACAAGACTCACGTTAACAATATTGCAGCAGTACGCACACAATCGAAGCGCAGTAAGGATGGCTAGTGTAACTAGCAAGAATACCACGAAAGCAAGAAAAAAGAAGTACGCTATTAACTATTAACGTACCTGTCTCTTCCGAAACGAATGAGTACGAGAGAGCACACGTGTCTACCATCGATAACCTCGAGTCT
+
4444.5;<@BBFGABAB:;;AA@==894438344::.4.44444;;;55.5.45;49999'5.5<<@AAAABAA;AA;;;;;*9@=B?BBB:BAA?A@??BBA:979?AC?CBC>AABBBBBBBBDDDCDCB=@???;@CBBBCBB=A>A;:6;BAA@?@D?BAAABB@BB>AAB;?>988*9?B;988888%8<:@888AAAAA8;6;===1918@<;;>ABDCCBB>A=A??8@;;6;AA@BBB@??@@?999AACBBBBB????A::88>>8><A===>;;;
@ATNG8:03196:02875
GATGGTAGCGCACACATAGATACAGTACTCATTCGTTTCGGAAGAGACAGGTACGTTAATAGTTAATAGCGTACTTCTTTTTCTTGCTTTCGTGGTATTCTTGCTAGTTACACTAGCCATCCTTACTGCGCTTCGATTGTGTGCGTACTGCTGCAATATTGTTAACGTGAGTCTTGTAAAACCTTCTTTTTACGTTTACTCTCGTGTTAAAAATCTGAATTCTTCTAGAGTTCCTGATCTTCTGGACGACGCGCACTGACACTACCATCGATAACCTCGAGTCT
+
;6>>:>BCCCCCCCCCCCCCCCCCCCBBBC?>=?BBC>CC@D@BBBCBCC?BBC@@>@AEDCA>B?BCCBBBCCC>AACCC2>><?AAC<ABBB?BCC@EC:;;BBBC@CCCDBCBC@DCC?C?CCCCCGBB?BBBB@CBBBDCDDBBBBCCCBB?BBB?CC?A?BBCAABCCD?BBCCC;C?A9::9:9*:?ABC>BBCBBCABA?4:;;;*;@@ADAC@CC@BBEBBBB?B@CCDDBB?BBB@CCBBBCCBBBBBBCCCCECC@C@??CBB?B?BDDBBB>>
@ATNG8:03196:02887
GATGGTAGTGTCAGTGCGCGTCGTCCAGAAGATCAGGAACTCTAGAAGAATTCAGATTTTTAACACGAGAGTAAAGTAAAAAGAAGGTTTTACAAGACTCACGTTAACAATATTGCAGCAGTACGCACACAATCGAAGCGCAGTAAGGATGGCTAGTGTAACTAGCAAGAATACCACGAAAAGCAAGAAAAAGAAGTACGCTATTAACTATTAAGGTACCTGTCTCTTCCGAAAACGAATGAGTACTGTAATCTATGTGTGCGCTACCATCGATAACCTCGAGTCT
+
:59939:>@@<@;;6<>CCCCBCCC@CCCACB;;;B=B7:;A?:89>@?=@;999:9999'78<=@BBBCCCCC>B@A@@@,>@270888)88<7==AAAAA>>:>=@@<>>>7=;A>>>CA?8::>>A=>8>AAA:<=>??===8=8<<;:>888>E@@<????BB<@@=AA?1888888)88818::::*8808<<=BC:;;;>;>?@?<A<@<@?>8>::::=A9>98888)8::4;:::A;::9//)/777AAAA<<=@AA::6;===@@A<A<>>>A@@??
@ATNG8:03204:02898
GATGTAGCGCACACATAGATACAGTACTCATTCGTTTCGGAAGGAGACAGGTACGTTAATAGTTAATAGCGTACTTCTTTTTCTTGCTTTCGTGGTATTCTTGCTAGTTACACTAGCCATCCTTACTGCGCTTCGATTGTGTGCGTACTGCTCAATATTGTTACGTGAGTCTTGTAAACCTCTTTTTACGTTTACTCTCGTGTTAAAAATCTGAATTCTTCTAGAGTTCCTGATCTTCTGGTATGACTAGTGTACTACTACCATCGATAACCTCGAGTCT
+
--------/5:;<565<<<455=99:<555=8<==<37727)/)/:;///75444:./)/8//)/6978;655::543333$38-3344/59>>;>9979B=CABAAF@CCCBBBBB6::A=@=@?::;9:D=AAAA799A><0/0/////944.444344.44444444457;///)/)//7999*;;=@@7===666=6668<<;<$55555.57;;6<<555<<8<8:87777)///)/55<;<96555559566655654444::5;7;;::93/-
@ATNG8:03156:02931
GATGGTAGCTCTGCTCTGACTCTCGTACTCATTCGTTTCGGAAGAGACAGGTACGTTAATAGTTAATAGCGTACTTCTTTTTCTTGCTTTCGTTGGTTATTCTTGCTAGTTACACTAGCCATCCTTACTGCGCTTCGATTGTGTGCGTACTGCTGCAATATTGTTAACGTGAGTCTTGTAAAACCTTCTTTTTACGTTTACTCTCGTGTTAAAATCTGAATTCTTCTAGAGTTCCTGATCTTCTGGGCTGCGCTGATATGCGCTACCATCGATAACCTCGAGTCT
+
<;00)/777=:<@BAABBA@CCDCC@@@@@:85:9=:3>@<@AEDCCC==:==<<<:C@B==D?C:996A555==8<<<<<)::7;=>;4<//)/4959949=799::55.5;:456:;7;>>:=:>@<@?;?A499BC79:BCBAAAB;;:CCCCC=A::9:C?C=A:;;@:;:A;>:;:;*:;A4;;;;;(9>>=@6>-.---5557)///&54455.54;:9;;<>>>>;>455;:::7<?@A9@999ABCCCCCDCBCCCCB?C;;;BBB@C@CCFCBBBA
@ATNG8:03156:02956
GATGGTAGCTCTGCTCTGACTCTCGTACTCATTCGTTTCGGAAGAGACAGGTACGTTAATAGTTAATAGCGTACTTCTTTTTCTTGCTTTCGTGGTATTCTTGCTAGTTACACTAGCCATCCTTACTGCGCTTCGATTGTGTGCGTACTGCTGCAATATTGTTAACGTGAGTCTTGTAAAACCTTCTTTTTACGTTTACTCTCGTGTTAAAAATCTGAATTCTTCTAGAGTTCCTGATCTTCTGGATATGAGTGACTCGTGCTACCATCGATAACCTCGAGTCT
+
CBCB@DAA@BHCEBCDCCCCCBBCCCBAAA@?=?CCC>BA?B@BBBCCCC@BBB@@=@@CCBC?C@B;;;EHDDE@BBBA@2AA>ABCD>BBDC:;:C@BC?AABBCDACDCCBCBB@CAD?B?BCDCCCBB?BBBG@C@A@BBBBCBBCABBBA=@;:7:A?A=AACCBBCAA?BBBCC;C@B>BBBBB2AB@AA:A@A@A@AA@@5;;;;*;AAAA=A@DB?BBBBB@@=@>AAABCC@BBCADCCBBCCCCCCBBB@@@@@@;;;::AAA?B?BBBCCC??
@ATNG8:03163:02932
GATGGTAGCACGACACGACGATGTGTACTCATTCGTTTCGGAAGAGACAGGTACGTTAATAGTTAATAGCGTACTTCTTTTTCTTGCTTCGTGGTATTCTTGCTAGTTACACTAGCCATCCTTACTGCGCTTCGATTGTGTGCGTACTGCTGCAATATTGTTAACTTGAGTCTTGTAAAACCTTCTTTTTACGTTTACTCTCGTGTTAAAAATCTTGAATTCTTCTAGAGTTCCTGATCTTCTGGTATGACTAGTGTACTACTACCATCGATAACCTCGAGTCT
+
A?BC@CDBCCBA;<C=@@=:66>BBCBBCBBB@BBCG>CC?C?BBCCA@@8:;@??<?;@AAA>A?BBCBBBBAA<99888$/;4;//).88=7BBB?BB999?<@C>:::;==>@=>>>=A:>>AA>:8:<>=>@<??@@===>@=<=@><<=5;8818>:>;;;6;>=BBB;;;CCD;C@B5;;;;<*;ABAA8;:@AABBBBB>BBA@/@:939?:=9?A=ABAAAAB>B<::99=>189>;>>>>8;;BBBCBDFDCBBA@=@:::=@@:?<?@AAA9::
@ATNG8:03175:02935
GATGGTAGTGTGTCTCTGAGAGTAGTACTCATTCGTTTCGGAAGAGACAGGTACGTTAATAGTTAATAGCGTACTTCTTTTTCTTGCTTTCGTGGTATTCTTGCTAGTTACACTAGCCATCCTTACTGCGCTTCGATTGTGTGCGTACTGCTGCAATATTGTTAACGTGAGTCTTGTAAAACCTTCTTTTTACGTTTACTCTCGTGTTAAAAATCTGAATTCTTCTAGAGTTCCTGATCTTCTGGTATGACTAGTGTACTACTACCATCGATAACCTCGAGTCT
+
B<BA;@@BBB?CCCA<<@ABBBBBBBCBBCCC?BAAD?JG@B@BBCCFGIBBABDC@B@BBCC?C@AABCCCECC@CBBBB5BC@BBAB69<;;296616@7?;AABD@CCBBBBBB?BCC>A>AHBBBBBB@CCCB@CCCCCCCCDDBBBBABB@CBC@BB?B?BBCDDCCBC?AADDE;F@B>BBCBB2AAAAC>CCCCDCCBBB?BBAB2BAABC@C@CD@DCCCCBB?B?BCCCCC?B@B?BDCCCCCCCCCBABCCCBBB@F:::B@?;@=@@ABBCDC
@ATNG8:03180:02950
GATGGTAGCATCATGCATATCTCACCAGAAGATCAGGAACTCTAGAAGAATTCAGATTTTAACACGAGAGTAAACGTAAAAAGAAGGTTTTACAAGACTCACGTTAACAATATTGCAGCAGTACGCACACAATCGAAGCGCAGTAAGGATGGCTAGTGTAACTAGCAAGAATACCACGAAGCAAGAAAAAAGAAGTTACGCTATTAACTATTAACGTACCTGTCTCTTCCGAAACGAATGAGTACTATGTAGAGCTCTATACTAATCGATTAACCTCGAGA
+
=:<<7<<555/;B0//<@@;;;ABC?=B@><44433-35998>?<?>?A;?:<@D::79&33897333:/..90../////$/75<.555&5>94;====@=CC@B?BB=@?A699?9999959559999:7?:492973333346;27//)/8767:<>8;;:88<6::;<<8366//(//.3......#26.22,278::::5:4755538455:::59::=>>>7:+/0838//)///9>?===///6669:8:888;;8825:6--(-(-(--2233
@ATNG8:03184:02941
GATGGTAGCTCTGCTCTGACTCTCGTACTCATTCGTTTCGGAGAGACAGGTACGTTAATAGTTAATAGCGTACTTCTTTTTCTTGCTTTCTGTGGTATTCTTGCTAGTTACACTAGCCATCCTTACTGCGCTTCGATTGTGTGCGTACTGCTGCAATATTGTTAACGTGAGTCTTGTAAAACCTTCTTTTTACGTTTACTCTCGTGTTAAAAATCTGAATTCTTCTAGAGTTCCTGATCTTTGGCGCGTATGTATGTCGCCTACCATCGATAACCTCGAGTCT
+
44::5;AAC@AACCBCBCCEDBB@@@;<9@97-8?@>8?B>ABCBBBCC=995;:39>??:?7@;@?;B>>?>=7499:;)9=::000,0----(--;6;;8::8<=@:?>=B@A??<?@D?B?CCBBABDDADBBB:;;ABBABBBBAAAABAD@CDGAAA<@6;;;;;BDBD>BBBBB:B?C=;;;;;*;C@@@8@@@@AABBBBFGKHM5===;C?D@CB@FIKIE;<;<?@A@A@BB=B>ACBBBC;;;BCBBC@@=@BB=A<<;A;;5;?B:::BBBA
@ATNG8:03185:02930
GATGGTAGCACGACACGACGATGTGTACTCATTCGTTTCGGAAGAGACAGGTACGTTAATAGTTAATAGCGTACTTCTTTTTCTTGCTTTCGTGGTATTCTTGCTAGTTACACTAGCCATCCTTACTGCGCTTCGATTGTGTGCGTACTGCTGCAATATTGTTAACGTGAGTCTTGTAAATCCTTCTTTTTACGTTTACTCTCGTGTTAAAATCTTGAATTCTCTAGAGTTCCTTGATCTTCTGGTCTCTACACTGTACTCTACCATGATAACCTCGAGTCCT
+
B?@@9@==A<<==><;;;=555;;;>@A?;;;>A@CC>CDAIABBA@@@B<@@@::399=<=?<?<:BBBBBBDD@BAAA@1??;@888(6>@@;?@C?CD99:?>@A?=>=>;;;@<>>>=B<AA@B::9848666)//66:99:9:::<<;;:4:<=:?B<?;?@8//<<77)//6606=9=6>>@A@.>=877.7977577777+522&255.33.32...96555727).*/535:-/.2266365;<@=>>AAA@@@@@7;:=>==5:6:;::://,-
@ATNG8:03186:02927
GATGGTAGTGATACAGATCAGACACCAGAAGATCAGGAACTCTAGAAGAATTCAGATTTTTAACACGAGAGTAAACGTTAAAAAAGAAGGTTTTACAAGACTCAACGTTTAACAATATTGCAGCAGTACGCACACAATCGAAGCGCAGTAAGGATGGCTAGTGTAACTAGCAAGAATACCACGAAAGCAAGAAAAAAGAAGTACGCTATTAACTATTAACGTACCTGTCTCTTCCGAAACGAATGAGTACGAGAGTCAGAGCAGAGCTACCATCGATAACCTCGAGTCT
+
A<9925=>>CB==><;;;<<<>@>:7<?>7;AA@??9>094<333:28849433333333$3133388;<=877.224.55559#597<4;;;0999450/0//)///9/;0557<<:033335555;<<<<;;;<9;??B=@?@@A@9929=?;;6:?@?CBBC???>??A:9828;7179333(333,222222#272555666;55/56/..3.33..6>?;C>C???C?@000>4>00+000=?ABBAAA??>BAA?>>A@@888>9;;;;???:=:=A;;;BBA
@ATNG8:03190:02942
GATGGTAGCGCACACATAGATACAGTACTCATTCGTTTCGGAAGAGACAGGTACGTTAATAGTTAATAGCGTACTTCTTTTTCTTGCTTTCGTGGTATTCTTGCTAGTTACACTAGCCATCCTTACTGCGCTTCGATTGTGTGCGTACTGCTGCAATATTGTTAACGTGAGTCTTGTAAAACCTTCTTTTTACGTTTACTCTCGTGTTAAAAATCTGAATTCTTCTAGAGTTCCTGATCTTCTGGGATGTGTGCGCAGTGCCTACCATCGATAACCTCGAGTCT
+
==00)////7/9;@AB@::;BBDCBCCCCCAA>AEDL?DH@C@CBBCCBB?BCB@@7;8;ACB>C@BBBBDCCBC?CCCBB3BBACCCD>BBBB@BBB?BC?AABCCC@CCIGFGCC@CBB@B@CCCCCAAA?BBBA<@ABAAABBCCCBBCCBB?B<;6;A@B=AABBBABBC@B;;;;6;>B>;;;;;*;ACCE>BCBBCBB@AA5;;;;*;;;A@=A?BC@BBCEHCC@C@BBBBBEADBAA<A000>>>@A@@CCBB@BCD@CBBAA;;9;?CBBBCCAA
@ATNG8:03192:02933
GATGTAGAGTATCATGTGTATCTCCAGAAGATCAGGAACTCTAGAAGAATTCGGATTTTTAACACGAGAGTAAACGTAAAAAGAAGGTTTTACAAGACTCACGTTAACAATATTGCAGCAGTACGCACACAATCGAAGCGCAGTAAGGATGGCTAGTGTAACTAGCAAGAATACCACGAAAGCAAGAAAAAGAATTACGCTATTAACTATTAACGTACCTGTCTCTTCCGAAACGAATGAGTACGTGTGCGACGTGTCTCCTACCATCTATAACCTCGAGTCT
+
B;:66?@MCBBCDDA@@CCCBAAD@DBB?BBCCAA>A@BBBCCBB?BC@B@BC@DCCCC2CACCCBBBCCCCC=CBBCCCC5CB@C?CCC9CCC?B???BBBBB>B>BB@BBB;>=BBBDCDDCCCCBBBB?BBBB?CBBBBBAA=B@C@@>@BABBBBB>BBCCBB?@B>ABA<??788*9==;88888(8>9?:==@BBAD:=:>AAA:>:>?CCC@BBBBBCC@C@BC@<@@?<?AACBBB@BBBBBBFBBBBBBB?<?BB?@566>??<@<@AA>>=>>
@ATNG8:03192:02949
GATAGTGTGTCTCTGAGAGTAGTACTCATTCGTTTCGGAAGAGACAGGTACGTTAATAGTTAATAGCGTACTTCTTTTTCTTGCTTTCGTGGTATTCTTGCTAGTTACACTAGCCATCCTTACTGCGCTTCGATTGTGTGCGTACTGCTGCAATATTGTTAACGTGAGTCTTGTAAAACCTTCTTTTTACGTTTACTCTCGTGTTAAAAATCTGAATTCTTCTAGAGTTCCTGATCTTCTGGATAGCGACGCGATATACTACCATCGATAACCTCGAGTCT
+
CBBCCCCBBBCCCCCCCCCCCCCABBDBB<?@DD>BB?C?CCCBCDD?DBBBBAD@CBBB?C@EBBBBBBDD@DCDDD1BB@BBCC:@BAB>BBC@CD;;:AECC@CCEEDDCC?BBC?C?CGCBA@@C@DDDC>AAA@A@@@DCBCCAABB@C@?=@E@C?BBBBBBCBC@BAAAA8@=B=:9999*;??BD>CCCDDCDCBB?BBBB2BBBCD@C@CC@BBBCCCC@C@BBBCCC@BBC@CCCCCCCCCCCCBBCCCBBB@B@A@BB@<@<@A@AB@@?
@ATNG8:03197:02938
GATGGTAGTATAGAGCTCTACATAGTACTCATTCGTTTCGGAAGAGACAGGTACGTTAATAGTTAATAGCGTACTTCTTTTTCTTGCTTTCGTGGTATTCTTGCTAGTTACACTAGCCATCCTTACTGCGCTTCGATTGTGTGCGTACTGCTGCAATATTGTTAACGTGAGTCTTGTAAAACCTTCTTTTTACGTTTACTCTCGTGTTAAAATCTGAATTCTTCTAGAGTTCCTGATCTTCTGGCGCGTATGTATGTCGCCTACCATCGATACCTCGAGTCT
+
AACB:==CCCBBCHFHCBA@CCCCBDDCBB@?=@@AB=BB@C@CBBBBBB<??BBB>B?BBBB@C@BABCACA?A4=<999*:92;888'5<9928::49:178867717>D:;;?A;?>A;?;888>??>><>@AB<A=>;<<<;;;;;;?>?@<;;;<@@<@=;;;A<;;??6;;??=/=5;4:;:;;.;@@BC9>?A?>:9///)///)/8;;:5:9:858?@??>A;A<AA>>>?=?@A<@?@?=<<<<=<;6337-2290222276660:>>?>>>>
@ATNG8:03202:02954
GATGGTAGAGTATCATGTGTATCTCCAGAAGACAGGAACTCTAGAAGAATTCAGATTTTTAACACGAGAGTAAACGTAAAAAGAAGGTTTTACAAGACTCACGTTAACAATATTGCAGCAGTACGCACACAATCGAAGCGCAGTAAGGATGGCTAGTGTAACTAGCAAGAATACCACGAAAGCAAGAAAAAAGAAGTACGCTATTAACTATTAACGTACCTGTCTCTTCCGAAACGAATGAGTACTAGATATACGTATAGCTACCATCGATTACCTCGAGTCT
+
A<;6:?;;@CCCCCB@@A@@AADBB?AAA?AAAAA?B?BBCBCCB???=?:==?A@B@B0A?CCCCCCBCAAA=B@ABJGG2BB@D@CCC:BBC@@@@?@AA@@=@=AA?ACB<??@AABBBBBBBBBBBD@CCBB?BCBAAAAA;B?B;;8;BBBBCDC@BCBBBB?AA<==>8<>999,9>=<AABBBB(AA<9755::ACB<B<??>>:=<@>CBC=B@BBBBC@B?BCC;@::5:@@@BBBBBAAABBBBAA=??AA>>>>>777>=0885:?????>>
@ATNG8:03159:02999
GATGGTAGTATCTGCACACTCTGTCCAGAAGATCAGGAACTCTAGAAGAATTCAGATTTTTAACACGAGAGTAAACGTAAAAAGAAGGTTTTACAAGACTCACGTTAACAATATTGCAGCAGTACGCACACAATCGAAGCGCAGTAAGGATGGCTAGTGTAACTAGCAAGAATACCACGAAAGCAAGAAAAAGAAGTACGCTATTAAACTATTACGTACCTGTCTCTTCCGAAACGAATGAGTACACACTCTCATATGACACTACCATCGATAACCTCGAGTCT
+
9444.5<555=;956<<<==@C=BB?BBA<?@;;9@;@=BACBBBB???<?<@@@@????.=7<<@A@@??999+77>::<<+<>:><@>>2=<<8;666<<:::595==:9:98:??;AA@AABAAA@;;;=AA>@=?@??:9:D;@=ABB>BAAACCBA?AABB??>?B@CCB<;;788+777/78899+9A<A:;;@787>077)7;:937<<AAB@BCBBBCB?A?:00-0==9000>>>@@@>000=::597>;?=>44473333;;;4:488>>:333
@ATNG8:03160:02961
GATGTAGAGAGACTGTAGCGCACCCAGAAGATCAGGAACTCTAGAAGAATTCAGATTTTTAACACGAGAGTAAACGTAAAAAGAAGGTTTTACAAGACTCACGTTAACAATATTGCAGCAGTACGCACACAATCGAAGCGCAGTAAGGATGGCTAGTGTAACTAGCAAGAATACTACTAAAGCAAGAAAAAGAAGTACGCTATTAACTATTAACGTACCTGTCTCTTCCGAAACGAATGAGTACTATGTAGAGCTCTATACTACCATCGATAACCTCGAGTCT
+
A:966>==BCDCCBABCCCCBBBD?DCC@;;:@@@=?>BBBCCEE?BB?C@BBAABBAA3B?BBBAAACC@@A<A@CCFLE5A@?B@EHF;CEC@CCCCCDDAA>B@CB@BCC@BCBABBCCCCCCCCBCC@CA@?<?>??AABD?B?B:::;BAAABDB@CCCCBB?BB?CBC?@?BBC>CCC@B????/?@=BBBB@@@??<@=@D@@;?=>>BBB?BB@@@@A=A=@@D=D?@=?BBBBBBBBAAABBB??@?>>>>>>>K=B;;;>@B:>9=====>@B
@ATNG8:03162:02974
GATTAGTGTCATATGAGAGTGTGTACTCATTCGTTTCGGAAGAGACAGGTACGTTAATAGTTAATAGCGTACTTCTTTTTCTTGCTTTCGTGGTATTCTTGCTAGTTACACTAGCCATCCTTACTGCGCTTCGATTGTGTGCGTACTGCTGCAATATTGTTAACGTGAGTCTTGTAAAACCTTCTTTTTACGTTTACTCTCGTGTTAAAAATCTGAATTCTTCTAGAGTTCCTGATCTTCTGGGATGTGTGCGCAGTGCCTACATCGATAACCTCGAGTCT
+
ABD@CCCBBBCCCCCBBBBACCAABCCA998:AAC=CC@C@BBBCCDE@CCCCB?B?CCBB?B@DBBBBBBCC=BADCD1BB?BCCC=BBBC@CCC@CD>AACDDD?BBBEDCCC@CCB?C?CCCE@AAC@BBBC999BCBABBBBCCCCBAA>AED@DC@C=A@BBCBBBB?B@=>>-94:;::9::*:BBCD<CBCBBBCAAAACCCC5CBBCC@C@CC@BCCDDAA>A@CCBCBC?B??>8>000A@@ABBDBBBC@CCBCCCBBAA?B?CCBCBBAA
@ATNG8:03163:03005
GATGGTAGTGCGTGAGAGAGAGACCCAGAAGATCAGGAACTCTAAAAGAATTCAGATTTTTAACACGAGAGTAAACGTAAAAAGAAGGTTTTACAAGACTCACGTTAACAATATTGCAGCAGTACGCACACAATCGAAGCGCAGTAAGGATGGCTAGTGTAACTAGCAAGAATACCACGAAAGCAAGAAAAAGAAGTACGCTATTAACTATTAACGTACCTGTCTCTTCCGAACGAATGAGTACACACTCTCATATGACACTACCATCGATAACCTCGAGTCT
+
ABBC@C=BBCBBCCFCCDCCCCCCC=BBD?BBDA@@?B>?@CBBAA8BD?C?CBA77789(95;>>?ABB:88@9>>>????/?@;@6<=<2=>B;????AA>>==A:AA=A?>7::>>???>>>A@>>@@@:>>>@8=<@><>>?;?:;<?;ABAA?@=;7>BAAAA<AC:??A<A<9;:/::;5;CDDE/;;7;FAAA???A<A<A===<A<@@@AA;?>888>>9>9>@;;;9;<><A<<<@@AA@@@A@@@AAAAA>><<:=699A>:5:5;<<=>;;;
@ATNG8:03172:03000
GATGGTAGGACGAGCGTCTGAGAGGTACTCATTCGTTTCGGAAGAGACAGGTACGTTAATAGTTAATAGCGTACTTCTTTTTCTTTGTCTTTCGTGGTATTCTTGCTAGTTACACTAGCCATCCTTACTGCGCTTCGATTGTGTGCGTACTGCTGCAATATTGTTAACGTGAGTCTTGTAAAACCTTCTTTTTACGTTTACTCTCGTGTTAAAAATCTGAATTCTTCTAGAGTTCCTGATCTTCTGGTGAGATATGCATGATGCTACCATCGATAACCTCGAGTCT
+
<:::8==>:B;;<====>666<<=8=@<A?AA7A;00+0;273///<:::455555.47;;=@4:6:==:@9:9@897999'/0/(///::/<9<<7<5505=7;;@BBC@BDDFDBBA@BCC@C@BCCB@BA@<@BBB@CAAACBBBBBBBBBBCC@CCB@BB@C?CBB@A@DCD@BCBCC9@;?;;;;;;*;@CCD>B@@@BAAA@B5<;;;*;AABB@C@CC?BBB;;;C>B>BBABBB=@@@=ACBCCCCBBBCCCCCCBCCD@BA@?@::4:59????BBB
@ATNG8:03181:03003
GATGGTAGTATCTGCACACTCTGTCAGAGATCAGGAACTCTAGAAGAATTCAGATTTTTAACACGAGAGTAAACGTAAAAAGAAGGTTTACAAGACTCACGTTAACAATATTGCAGCAGTACGCACACAATCGAAGCGCAGTAAGGATGGCTAGTGTAACTAGCAAGAATACCACGAAAGCAAGAAAAAGAAGTACGCTATTAACTATTAACGTACCTGTCTCTTCCGAAACGAATGAGTACTATAGACTATCTGAGACTACCATCGATAACCTCGAGTCT
+
>9>@<;;BB>>A00/799:;;;>A@BCBCBCCCC>@>@ACCCCB@AC=A=AAAA@BBB3B?BBCBBAC@999+9:<:999$9?;?299,5<<7<;;;;=<<A=B=AB?BBC@BBBBCBBCCCCCCDDCC@BBAA>ABAAABBB?B?A;;:;BBDECCC?AACBAC@CC?BBD@BBBBB9@9979>DHE/BB=A==>AAA@@<@<@@AA<@;<<A@@<@B@@ADF@G>AAA<AAB>BAEDBBBAABBBBBA>@CCBBBBAC?;7;000=>>5?:?A???BA@
@ATNG8:03185:02975
GATGGTAGTATATCGCGTCGCTATCCAGAAGATCAGGAACTCTAGAAGAATTCAGATTTTTAACACGAGAGTAAACGTAAAAAGAAGGTTTTACAAGACTCACGTTAACAATATTGCAGCAGTACGCACACAATCGAAGCGCAGTAAGGATTGCTAGTGTAACTAGCAAGAATACCACGAAAGCAAGAAAAAAGAAGTACGCTATTAACTATTAACGTACCTGTCTCTTCCGAAAACGAATGAGTACGTGTGACGTACGTGAGCTACCATCGATAACCTCGAGTCT
+
BBBC@B=CBKCCCICCCCBAA@BCC@CCD@;;;D;;7;?BBCBBBB@CC?C@CDA@ACCD3C@??>;:;@00/>7?7==@@@0DEAC?BAA8@BD@;;;BCBBED?C@BC@CBB?BBAACCCCDDCCBBBCC@CBBA>@???ABBB?B@BB@BBBBACCCB?BBBCBB?BB?BCD?BAAA@267:8888888%8@;C>==BB@??1818:;;7=:>@BBC?A@@><::+0+0000+0;;7;BBBCCEB>??CDDCCCCCBB@??BBB@C999A>>8>99<=A=>>=
@ATNG8:03195:02991
GATGGTAGCGCATATCAGCGCAGCCCAGAAGATCAGGAACTCTAGAAGAATTCAGATTTTTAACACGAGAGTAAACGTAAAAAGAAGTTTTACAAGACTCACGTTAACAATATTGCAGCAGTACGCACACAATCGAAGCGCAGTAAGGATGGCTAGTGTAACTAGCAAGAATACCACGAAAGCAAGAAAAAGAAGTACGCTATTAACTATTAACGTACCTGTCTCTTCCGAAACGAATGAGTACGATGAGAGAGCCTCTCTACCATCGATAACCTCGAGTCT
+
BBAA?B@@@BCCCGCCBBAABGCCG?JCCADCCBBB@D?BBCCBBA?BC?C>@ABCCDDD3B@CDCCCBB@;;;0;;;;;;;*;A5;595'5<<9><=A==CAA?A@CB?BCB=??BCDDBBBCBBABBCC@CCCC?B@??DC@?<B=@A@=@BBBCAA@@BBCCAA>??9?@@9??@AA8???:?ABBB3BB?B::9BA===6:5;A@@<@:>=CCG@CB@@C?>;?;?>?9>@@>;::BABBBBBBCBBBBCB@BBBB@BB?B899AAB=B?>><<;8//
@ATNG8:03199:02967
GATGGTAGTATATCGCGTCGCTATCCAGAAGATCAGGAACTCTAGAAGAATTCAGATTTTTAACACGAGAGTAAACGTAAAAAGAAGGTTTTACAAGACTCACGTTAACAATATTGCAGCAGTACGCACACAATCGAAGCGCAGTAAGGATGGCTAGTGTAACTAGCAAGAATACCACGAAAGCAAGAAAAAGAAGTACGCTATTAACTATTAACGTACCTGTCTCTTCCGAAACGAATGAGTACGTGTGACGTACTTGAGCTACCATCGATAACCTCGAGTCT
+
:::@9==?@@A=BCCCBBBCAA@:925BC@CCCCCC<A7:9>>AAC@BB@B@B@??CDDF3C=??>??@@0//6.68/////$598>:@@@2=BB?;;9B@@?BB7@<9404;;7;;;9696;;;===<===:<@@?>B@>??BBB>B?B:;69??>>B<C<?>BBBB?CC?CCC@BA:99,565-59;;</<=067:99=@975::>=>B<@<@ACCC@CB@@@>>3:59AA9??A>@@BABBB????@CBBCCCB@C@?@??;<@000;;;7??BAAAB@?>
@ATNG8:03203:02989
GATGGTAGATACTCGCTGATACACCCATAAGATCAGGAACTCTAGAAGAATTCAGATTTTTAACACGAGAGTAAACGTAAAAAGAAGGTTTTACAAGACTCACGTTAACAATATTGCAGCAGTACGCACACAATCGAAGCGCAGTAAGGATGGCTAGTGTAACTAGCAAGAATACCACGAAAGCAAGAAAAGAGTAAGTACGCTATTAACTATTAAACGTACCTGTCTCTTCCGAAACGAATGAGTACTACTCTCAGAGACACACTACCATCGATAACCTCGAGTCT
+
==CC@BCCCCBBB;66@?>@>>?>?8????CCAB::88:00////:5997:1899:>AA=)812..---4---8,23/////$5<:@<@AA1<@C@966<::;44.438:4:;;499339>9=9:955<<<???A@C=??BBCDCC?D@D;;<:DDBCDBB>997>AC<AA?BB@@==BB=8625.59;;-<66556955255:::797::77177(7=?=?9@@?897C@B>BBB>BBB?BBB999B;;?==?>???A==>>ABA?=7=///:::7?<>>>BB@>>
@ATNG8:03172:03045
GATGGTAGTACATGATAGACGACACCAGAAGATCAGGAACTCTAGAAGAATTCAGATTTTTAACACGAGAGTAAACGTAAAAAGAAGGTTTTACAAGACTCACGTTAACAATATTGCAGCAGTACGCACACAATCGAAGCGCAGTAAGGATGGCTAGTGTAACTAGCAAGAATACCACGAAAGCAAGAAAAAAGAAGTACGCTATTAACTATTAACGTACCTGTCTCTTCCGAAACGAATGAGTACCTCTCAGACGCTCGTCCTTTCGATAACCTCGAGTCT
+
@;<=7<669<=@:;9A?=<>0////5<<=9=CB@@?0975<<<;?A<00+/:;;9:;@@A2B?CHGCCCCCBCB9A@::::;*;@?CAIIF9ABCABBBCCCC;;8;?BDADDD99:??@@@@AB@@ABBCBABBAC?@@BCCBCC@D@CA@=@ABBFDDD@CCCB@?9?>9?@A;?>999+9??:@ABBBB)BB??9::A@<//*/166;;161;?DCB?CBB;;;D50,0==5=00*0:69<=B>B@B>>>AABBBB@BB?BB7=::;;5;;=>888>=;
@ATNG8:03179:03030
GATGGTAGAGTATCATGTGTATCTCCAGAAGATCAGGAACTCTAGAAGAATTCAGATTTTTAACACGAGAGTAAACGTAAAAGAAGGTTTACAAGACTCACGTTAACAATATTGCAGCAGTACGCACACAATCGAAGCGCAGTAAGGATGGCTAGTGTAACTAGCAAGAATACCACGAAAGCAAGAAAAAGAAGTACGCTATTAACTATTAACGTACCTGTCTCTTCCGAAACGAATGAGTACGTGTGACGTACGTGAGCTACCATCGATAACCTCGAGTCT
+
<444.544555<<;;;;;;59:@>>5<00+/89945.4.4::>>>9.557<5:<:55555$57;;<?=??;;;@8??9999*594;)00)///)/7776<99;*0*//(/8836678::;>CCC999@@B=AA@>6:0000/::6=:=6646:=<:;;::===;@;8::5:></83333(333,37333$36033...665515+229946288CC=8=@559?@;@?ACC=@@?;@933=773337355=555<:::5549=4999333;,3.3=:99:99
@ATNG8:03180:03029
GATGGTAGATACTCGCTGATACACCCAGAAGATCAGGAACTCTAGAAGAATTCAGATTTTTAACACGAGAGTAAACGTAAAAAGAAGGTTTTACAAGACTCACGTTAACAATATTGCAGCAGTACGCACACAATCGAAGCGCAGTAAGGATGGCTAGTGTAACTAGCAAGAATACCACGAAGCAAGAAAAAGAAGTACGCTATTAACTATTAACGTACCTGTCTCTTCCGAAACGAATGAGTACTGTATCTATGTGTGCGCTACCATCGATAACCTCGAGTCT
+
:BBB@C=CBBBCCC=BCDDBBBBCD?CA@?ABBBCC@B@BBBABBB?BB=A=@@@@@AAA2B@BB>BBAA?;;<487;;9::*;C>C5::9'59=4996>===5:29;@@<BAB>BBBBCHCECBBBEDBBBACC@@<?@@>@@994;?@@@<?A?AAA?A>?>=?8939?:>@>4;833.3855:CA>A/CC59:@@@@@==5;5:8:9/708<@@@@@AA@??B@B>BBA9B9979AAB???BBAAAA?999CCBBA?@>>>=B888C8818:>=?@?;;;
@ATNG8:03181:03052
GATGGTAGTATCTGCACACTCTGTCCAGAAGATCAGGAACTCTAGAAGAATTCAAATTTTTAACACGAGAGTAAACGTAAAAAGAAGGTTTTACAAGACTCACGTTAACAATATTGCAGCAGTACGCACACAATCGAAGCTCAGTAAGGATGGCTAGTGTAACTAGCAAGAATACCACGAAAGCAAGAAAAAGAAGTACGCTATTAACTATTAACGTACCTGTCTCTTCCGAAACGAATGAGTACGTGTGACGTACGTGAGCTACCATCGATAACCTCGAGTCT
+
BBCC@CCBCCCDBBDBCCCDLCCBB?BCCACB@@@D>@>ACCBBBD?AC?C?@@@8@CCC1B><<>CCBBAAAC=AAAACCD/>;69-555(6=><@AAAAA>;;;<8>>:@AA;?>@@@AA??>?>>>>>A9>>>>9>??@A>8859:>786:><>@@@A9>88;DD<@@:>>@7<<566(8::5:BBDB/AA<@;;;AA;;;<@<@@@A;A<A=::;<@@AAAAA<A<BAB:>:96:=<=898@>;;;>>AAAB===@A====9<///;99096:AADD@=>
@ATNG8:03183:03029
GATGTAGACATATCGTACTCTCTGTACTCATTCGTTTCGGAAGAGACAGGTACGTTAATAGTTAATAGCGTACTTCTTTTTCTTGCTTCGTGGTATTCTTGCTAGTTACACTAGCCATCCTTACTGCGCTTCGATTGTGTGCGTACTGCTGCAATATTGTTAACGTGAGTCTTGTAAAACCTTCTTTTTACGTTTACTCTCGTGTAAAATCTGAATTCTTCTAGAGTTCCTGATCTTTCTGGTGAGATATGCATGATGCTACCATCGATAACCTCGAGTCT
+
BB@@ACFDDCCCB@BCCCCB?@ABBCCCCAB>BBBB>AA>A>AAAAACC?FBB@B?B?BBBC?B?ACAAAAA>=:=@DCD.<;58//*/:::5>9959>5;;>HAA=ABAA???@9==?9=9=AAC===A;AACC7=>?>>>>>?>>>A=?>A9=?;<AA;A=>>>==>@>>:;;;BA5A7:5:9:99,7;777),,,,,,2655525&289==6:58807==>;7717-//:9///(/595999>;;;A====>A>>;;//,/566<<=7?=@@>==@@?
@ATNG8:03187:03059
GATGGTAGCGCGACGAGCGTAGACCCAGAAGATCAGGAACTCTAGAAGAATTCAGATTTTTAACACGAGAGTAAACGTAAAAAGAAGGTTTTACAAGACTCACGTTAACAATATTGCAGCAGTACGCACACAATCGAAGCGCAGTAAGGATGGCTAGTGTAACTAGCAAGAATACCACGAAAGCAAGAAAAAAGAAGTACGCTATTAACTATTAACGTACCCGTCTCTTCCGAAACGAATGAGTACAGAGAGTACGATATGTCTACCATCGATAACCTCGAGTCT
+
<<=B8=<<@?@AAABB;;;AAC;;;/9>>=>B;;:?4;577?;<=B<AA?BA???BCCDC2C>BBCBBBDA@@A8?;BBBBB0@A>B4;<;.;BC@CCBCCFBBC@B?BC@BBA?CCBBCCCCCCCCCCCBB>BCAB?BAAAA???<@=@;;7;CAABCCC?BBDABA>AA?BBD?@@@?=*77;5667788%8>9=878?=>>A;>;>>>?6;6;>B@A@;@AAABA8:9;CD?@?@@?A?CBBABBCBBBBCDAAAAFAAABA@=A999??@2939@@ABBBB
@ATNG8:03197:03052
GATGGTAGGCACTGCGCACACATCCCAGAAGATCAGGAACTCTAGAAGAATTCAGATTTTTAACACGAGAGTAAACGTAAAAAGAAGGTTTTACAAGACTCACGTTAACAATATTGCAGCAGTACGCACACAATCGAAGCGCAGTAAGGATGGCTAGTGTAACTAGCAAGAATACCACGAAAGCAAGAAAAAAGAAGTACGCTATTAACTATTAACGTACCTGTCTCTTCCGAAACGAATGAGTACATAGATATACGTATAGCATCGATAACCCTCGAGTCT
+
B<BB@CAA@;555555999;;55=;4;9946;:E@@7;89@DCAAC@@@?@@CCAAACBB3B????AAAA999A87795555$55.57==>2::<<00/=??BBB@B?BB?BBB?BB??ACBBDDCBBBBBB?AA??<??BA@A?>;@@C@?=?AABBBBB?BCCC@@=>>;?AA?D@:88*5756<>BAAA'AD<A888BBCDE7;6;==<5;4;>BBB?CBAA@@>2939==6=::39==<787?@?>?@99;<=><<<==@==;<;</78-7<::<556
@ATNG8:03199:03051
GATGGTAGGAGACACGTCGCACACGTACTCATTCGTTTCGGAAGAGACAGGTACGTTAATAGTTAATAGCGTACTTCTTTTTCTTGCTTTCGTGGTATTCTTGCTAGTTACACTAGCCATCCTTACTGCGCTTCGATTGTGTGCGTACTGCTGCAATATTGTTAACGTGAGTCTTGTAAAACCTTCTTTTTACGTTTACTCTCGTGTTAAAAATCTGAATTCTTCTAGAGTTCCTGATCTTCTGGCGCTCTGTCACGTCTGCTACCATCGATAACCTCGAGTCT
+
BCCC@CCC@CDCCCGCBBBBBABACCDCBB@@=@AAB=CE@D@<;:BCAA?BB@@??B>@@AA?B<ABBBABBBA?@ABBB3AA;=888-6?AC999B?BB?B???B@;>>A@@@AA<@@B<A=>>>><===:=ACE8;;?>==A@@A>>>>==B<:;<<@@=A<????>BDDD8=>AAA6@;?7;;A>A.==@@@7><<=>>?<==8<AAA.A===A;A<8888>>=>>>;?;>>>>=A5<<A;888>==>AAA>@>>>>>?>@9><=?<<<9<:>>>AA?>>
@ATNG8:03201:03057
GATGGTAGTCTCAGATAGTCTATAGTACTCATTCGTTTCGGAAGAGACAGGTACGTTAATAGTTAATAGCGTACTTCTTTTTCTTGCTTTCGTGGTATTCTTGCTAGTTACACTAGCCATCCTTACTGCGCTTCGATTGTGTGCGTACTTCTGCAATATTGTTAACGTGAGTCTTGTAAAACCTTCTTTTTACGTTTACTCTCGTGTTAAAAATCTGAATTCTTCTAGAGTTCCTGATCTTCTGGAGATATCATCAGCAGTACCATCGATAACCTCGAGTCT
+
A;;57<::@CBBBDAAADCB@A@;::A@@;;:<?@AB=BC@C>BB@@;::056==<=B=@@=A>A7<:@?;;<>>347779'9>299A@;98968<<D@BC;9:9@@@;AABBA@@C?@@@<@;ABBBB@BB>AAAB=AABBBCBAA<;6;;;@B><;;6:@;@;?<?>9599@=?:;;;-:29;99999(9=?@A499>999@@6919@@;0@999A:>:?B>>@@@@@B=A=ABCBBA?A;;:;CCBBHCDBCCGCCAAAC?BB@AA@@5<5<B@A@CBB
@ATNG8:03204:03056
GATGGTAGATACTCGCTGATACACCCAGAAGATCAGGAACTCTAGAAGAATTCAGATTTTTAACACGAGAGTAAACGTAAAAAGAAGGTTTTACAAGACTCACGTTAACAATATTGCAGCAGTACGCACACAATCGAAGCGCAGTAAGGATGGCTAGTGTAACTAGCAAGAATACCACGAAAGCAAGAAAAAAGAAGTACGCTATTAACTATTAACGTACCTGTCTCTTCCGAAACGAATGAGTACTGTATCTATGTGTGCGCTACCATCGATAACCTCGAGTCT
+
B@A@;B=BBCB@A<69@@@AABBBB=ABC@CBBB@@=A?ABBB???@BB@B@CCBBBAAA2A?BB>BBB@?;87.229=9==0;A:>8>B>2@@B?;=;CCCCAC?A?CC?BBC?BBBBCCDCCCBBCBCCCAC@@@=?AAABBBB?A=B::8;BBBBCCB?BCBAA@?>?9?@@<@A99927;77;;;<=='=C:?;;;@?@?A7;7;@@D1838?BBB@CJDDA::49399:/8>>;?>?BAA?@?ABBA???AA@AA??;>>><@;;;AAA<@<>>>>>???
@ATNG8:03165:03075
GATGGTAGCACACGAGTCTCATCGTACTCATTCGTTTCGGAAGAGACAGGTACGTTAATAGTTAATAGCGTACTTCTTTTTCTTGCTTCGTGGTATTCTTGCTAGTTACACTAGCCATCCTTACTGCGCTTCGATTGTGTCGTACTGCTGCAATATTGTTAACGTGAGTCTTGTAAAACCTTCTTTTTACGTTTACTCTCGTGTTAAAAATCTTGAATTCTTCTAGAGTTCCTGATCTTCTGGCGCGTATGTATGTCGCCTACCCATGATAACCTCGGAGTCT
+
:994.5445=BCCF:96?>?FBCBCBB@B@A4:9@D>CC@C>A@@@BBD>B>>:;59.433:7=8<;BCBBBBB?@@@@@2@A=@9957=>A=BB=6;:*..----*-;=;>;;;6;;;<B;;;;?????<??>A189;;;;;>;???AB@=:>CB<@@<?<>>A@>>=<=168766'517499;;;,;;999*--6---3//56;;;;)6..*.62747737::555>6A6>>887:1755-5559:///;;6;69//)////)/9>>;7175977*//999
@ATNG8:03170:03096
GATGGTAGGACGAGCGTCTGAGAGGTACTCATTCGTTTCGGAAGAGACAGGTACGTTAATAGTTAATAGCGTACTTCTTTTTCTTGCTTTCGTGGTATTCTTGCTAGTTACACTAGCCATCCTTACTGCGCTTCGATTGTGTGCGTACTGCTGCAATATTGTTAACGTGAGTCTTGTAAAACCTTCTTTTTACGTTTACTCTCGTGTTAAAAATCTGAATTCTTCTAGAGTTCCTGATTTCTGGATATGAGTGACTCGTGCTACCATCGATAACCTCGAGTCT
+
94453;:;6?=95544499@@ABC@BBBBBBB@BCCD?BB?B=@@@AAAC@BAABC@B?CFCE@C?BCCCDCCCD>@@DGE5BB>AAED>CBBB=AAA=AB<;;;CCDAICEBBBCCACDD@C@GCCCCBBD@DDCC@CBBBBBB@@@AAAA@@@?CCD@DD?B@CCBA@@BBB?AABED;F=@=ABBAA,A@;;;0;@ABBCF;;;@DCCC3@@@BB@B?BC@BBBBCCC@C@CDDED=BAC?CCBBBBAAAC:9:B@@@??;=>000>@@=@:;>BBAA>>
@ATNG8:03182:03093
GATGGTAGTGATACAGATCAGACACCAGAAGATCAGGAACTCTAGAAGAATTCAGATTTTTAACACGAGAGTAAACGTAAAAAGAAGGTTTTACAAGACTCACGTTAACAATATTGCAGCAGTACGCACACAATCGAAGCGCAGTAAGGATGGCTAGTGTAACTAGCAAGAATACCACGAAAGCAAGAAAAAGAAGTACGCTATTAACTATTAACGTACCTGTCTCTTCCGAAACGAATGAGTACGATGAGAGAGCTCTCTCTACATCGATAACCTCGAGTCT
+
BABB:=<<@B>CCCCCBBBBC@A?C?BBA?AAAB??<??BBCCBBB?AA>A@??@BBBA=+:6:;7444BB;AA9=5;6>>>+A@=:.99906AD@EBAA9;9AB?@?BA<@?A48:@@ABBBCCCBBBBBC@CCCC@B>>==?992;=@;;6;AAABACC?AABBBC>A>9;=;+00000+/:=:<ABBB/??<?667@@A;;8;=AA@@;?:=>AAA?A@@@ABC?C>A@A:B9:9;DBDCB@@@000@@@@BAA;:;==@@@ABA@???=A=AAAA@>??
@ATNG8:03192:03096
GATGGTAGTGATACAGATCAGACACCAGAAGATCAGGAACTCTAGAAGAATTCAGATTTTTAACACGAGAGTAAACGTTAAAAGAAGGTTTACAAGACTCACGTTAACAATATTGCAGCAGTACGCACACAATCGAAGCGCAGTAAGGATGGCTAGTGTAACTAGCAAGAATACCACGAAAAGCAAGAAAAAAGAAGTACGCTATTAACTATTAACGTACCTGTCTCTTCCGAAACGAATGAGTACGATGAGTTCTCGTGTGCTACCATCGATAACCTCGAGTCT
+
A@<;69:>@BBBECCCCBCBBCA@?;=@=88??@??9?6?@????@=@A>C?997;;;;8)86==:444BB@CD;=8:7;BA3AC5;5;:/5@@;@@>=59444.47<>9==>8:?@@A;;;AAACDA@@E@CCCC>@?@@@@??<A?C@@>@@@@ABBC@BBB@@@<00,0>>59;7777(7;;8888888$871799>BAAAA59477971939<A@@<@C@@ACC?C????9=:969??BBBBBBAAA@@=@ABBBBAAA>BA<@776AAA5:7:???@@>>
@ATNG8:03193:03060
GATGGTAGGCGACATACATACGCGCCAGAAGATCAGGAACTCTAGAAGAATTCAGATTTTTAACACGAGAGTAAACGTAAAAAGAAGGTTTTACAAGACTCACGTTAACAATATTGCAGCAGTACGCACACAATCGAAGCGCAGTAAGTATGGCTAGTGTAACTAGCAAGAATACCACGAAAGCAAGAAAAAAGAAGTACGCTATTAACTATTAACGTACCTGTCTCTTCCGAAACGAATGAGTACGATGAGAGAGCTCTCTATCGATAACCTCGAGTCT
+
@BBB?BCC?BDCCCCBCBBCBBBBBACHCBCCC@@@6;6;BBABBD@BB?B?A@A9:9:9*:=BDEDDB@BDCC>BCCCCCC1CC=@29:9.;BB>;;;@BCCCB@C@BB?A@@799BBCCCBBCCDCCCBB?CCCC?BBCCABBA=BBC@@>@CCCBDCC?BBBBBB?BB>BBB9>=777)9>>;::::::%:A<A:::CCBHD;>;>?AB:=:=BCCB@CCCCCBB?B?ACC=C?@=?AABBDBBB@A@BBBBBBCAA>;@@BBB@C?A=@>BAA>;;
@ATNG8:03194:03061
GATGGTAGCGCGACGAGCGTAGACCCAGAAGATCAGGAACTCTAGAAGAATTCAGATTTTTAACACGAGAGTAAACGTAAAAAGAAGGTTTTACAAGACTCACGTTAACAATATTGCAGCAGTACGCACACAATCGAAGCGCAGTAAGGATGGCTAGTGTAACTAGCAAGAATACCACGAAAGCAAGAAAAAAGAAGTACGCTATTAACTATTAACGTACCTGTCTCTTCCGAAACGAATGAGTACTATGTAGAGCTCTATACTACCATCGATAACCTCGAGTCT
+
A;BB:CCBCBCCBB>>=CDCD@@AC>BBB@CC;;;@5;588A>??A@DC@B@?>>>?DDD3C?AABBBBCCCCD>B@BBBBB5BC?D<@@@9AACABBBBBBBDC@D@CC?BBB>AABBBCECCCCCCDCCC@BBBB>A@@@BBAA=B@BBB?BCBBBBBB@BBBB@@?8819@@;>?999+7;75557687%/<7=///@@BAA<@<@?@@:=9=>BBB?BCAAABB=A=???6===9?ABABBBAAADBBB=>>B>===@===?;?777@@?;@:>=@@@888
@ATNG8:03158:03126
GATGGTAGACACGTGTGCTCTCTCGTACTCATTCGTTTCGGAAGAGACAGGTACGTTAATTAGTTAATAGCGTACTTCTTTTTCTTGCTTTCGTGGTATTCTTGCTAGTTACACTAGCCATCCTTACTGCGCTTCGATTGTGTGCGTACTGCTGCAATATTTAACGTGAGTCTTGTAAAACCTTCTTTTTACGTTTACTCTCGTGTTAAAAATCTGAATTCTTCTAGAGTTCCTGATCTTCTGGAGATACACATGATACTCTACCATCGATAACCTCGAGTCT
+
@?CD@CCCCCCBCCCAAADCBCBBCCBBBBBB?BBBD=DD>A<AAA@@@B=@@A:939>@9=??8?==BCBBBBCB>AABBB3@A;>>@@9>AAA?A@A=<=28872:>6>??ACA@A<===<A=AA===?>>:>>>>599;9<<<?A===AAB@?;?>==6>5;;@>>?DBB@BCCFD;E@C@DCEEE2CCCCD>AAABBBBBBB==@<>,=000A=A=BB@BBB?@>B?B?BBA??@7;:?<:;;>>A@A:;;BBDECCBBB@BBA@@@A?A?BC>>>BBB
@ATNG8:03159:03142
GATGGTAGTGTGTCTCTGAGAGTAGTACTCATTCGTTTCGGAAGAGACAGGTACGTTAATAGTTAATAGCGTACTTCTTTTCTTGCTTTCTGTGGTATTCTTGCTAGTTACACTAGCCATCCTTACTGCGCTTCGATTGTGTGCGTACTGCTGCAATATTGTTAACGTGAGTCTTGTAAAACCTTCTTTTACGTTTACTCTCGTGTTAAAAATCTGAATTCTTCTAGAGTTCCTGATCTTCTGGGATGTGTGCGCAGTGCCTACCATCGATAACCTCGAGTCT
+
A?@;:===CCEDEE<<<=>AAAA@@BBAA@BBACCCE@BB>A>@A@CBBD=;;9A>9=;>?>?:@=@@@95555;34444&4;5:8;;)/--.-(--;8;;6:::::<9>C<@@CAA<ABB?C@CCCDBABCACCCF;;;BACCCDCDDCCBBCBADCC@CC@C>@@ABABBAA=@;;;;.<5;>;;;;.:?BCD<@@BBCCCBBB5;<;;(:@@@B?B?CC@CCCCCAA>B>ABCBBB@DCCC>C;;;CAAACCCBBBCACCC?;;;@A;;5;=@BCCCBCC
@ATNG8:03164:03117
GATGGTAGGAGACACGTCGCACACGTACTCATTCGTTTCGGAAGAGACAGGTACGTTAATTAGTTAATAGCGTACTTCTTTTTCTTGTCTTTTCGTGGTATTCTTGCTAGTTACACTAGCCTATCCTTACTCGCGCTTCGATTGTGTGCGTACTGCTGCAATATTGTTAACGTGAGTCTTGTAAAACCTTCTTTTACGTTTACTCTCGTGTAAAATCTGAATTCTTCTAGAGTTCCTGATCTTCTGGGCTGCGCTGATATGCGCTACCATCGATAACCTTCGAGTCCT
+
B@A@;===?DCDCC>=?;;=<<;;;;;;<:550545<4:96:4///;;;;679833-328-33817188::;888@174>>?+==>222699).---(--627823559//)/7..267:.25A@59354----,--(..33279:?7966///997779*---044070669@98<<>5::;::-99=48889)8>ABE;@>>>>;76///9:-:8==94<;==:=@@B???;A=ABB>>>:88;;4;//-993369999===<::6767;:;?;?:=::::<33-3
@ATNG8:03165:03143
GATGGTAGATACTCGCTGATACACCCAGAAGATCAGGAACTCTAGAAGAATTCAGATTTTTAACACGAGAGTAAACGTAAAAAGAAGGTTTTACAAGACTCGCGTTAACAATATTGCAGCAGTACGCACACAATCGAAGCGCAGTAAGGATGGCTAGTGTAACTAGCTAGAATACCACGAAAGCAAGAAAAAGAAGTACGCTATTAAACTATTAACGTACCTGTCTCTTCCGAAACGAATGAGTACGAGAGAGCACACGTTTCTACCATCGATAACCTCGAGTCT
+
?;AC:BA@ACCBBDCBCFCBBBBDD?AA@?CCCDCD?B=A@AABCC@BB@B@AA@=??==,;8885===C4226.6599999(9<7<.555'55<7;666=<;:@<@<@B?AAB@BAAACCFCBBCDBBC@@<@:;;>A???CC@?<A@CCC?CBBBCBBB?BBBB?>?AA=ABB?B>><@:=77676777(5=7=9;;885::(//(/98:)/*/:=<>;@CCCCCB8:6:?@9@AD?::9AAAABBBBBBBBCAAA9992:>><6:///=<<7=9AAAAAAD=
@ATNG8:03166:03131
GATGGTAGTATCTGTCTACGAGAGCCAGAAGATCAGGAACTCTAGAAGAATTCAGATTTTTAACACGAGAGTAAACGTAAAAAGAAGGTTTTACAAGACTCACGTTAACAATATTGCAGCAGTACGCACACAATCGAAGCGCAGTAAGGATGGCTAGTGTAACTAGCAAGAATACCACGAAAGCAAGAAAAAGAAGTACGCTATTAACTATTAACGTACCTGTCTCTTCCGAAACGAATGAGTACTACTCTCAGAGACACACTACCATCGATAACCTCGAGTCT
+
<<==5;;<<<===B99955549:>A>@@C?;;9>:;6;+0/6668:4:;.3.388?BBAB+<1429===888==3=9>:99=$555:499;0?<<:>><<;B=>B?B?AA>A@?5;9=>AABABB999?>???:;9E@C988??@A<A5;::24:@<;;:B8>>:::?<@A>AB?/800//)//0)/////$.7422299;;;;5;68667373//000+0??:;:@=A558?9=3817;;;??>:::///<<??@?@788;;9A;<857<78(/(//8888>7
@ATNG8:03172:03111
GATGGTAGATACTCGCTGATACACCCAGAAGATCAGTAACTCTAGAAGAATTCAGATTTTTAACACGAGAGTAAACGTAAAAAGAAGGTTTTACAAGACTCACGTTAACAATATTGCAGCAGTACGCACACAATCGAAGCGCAGTAAGGATGGCTAGTGTAACTAGCAAGAATACCACGAAAAGCAAGAAAAAAGAAGTACGCTATTAACTATTAACGTACCTGTCTCTTCCGAAACGAATGAGTACTGTATCTATGTGTGCGCTACCATCGATAACCTCGAGTCT
+
BDBB?BBCBBBCCCCBBCCCBBBBB>BCC@CCCBAB885:@BBBBB@AA>A?AAA9::::*;>BDCBBABBCDL@CCCDDCC5BC@D@BBB:AAA?::;BBBCCC?C?CC?CDD>B??ABCCCBBCDDDDCC?B?@?<@@@?@D::7;@CAB@BCCBCBCC?CCCBDB79:>9::9=;0000*000*000000$.805/./<7==>;?;=<>A=A=?>;;;>AABBCBB?C?B@@9@::7:BBCBBBBBBBBBA>>>BD@A@@BCCF??;;:A>>:><@@@@@>>>
@ATNG8:03176:03148
GATGTAGCTCTGCTCTGACTCTCGTACTCATTCGTTTCGGAAGAGACAGGTACGTTAATAGTTAATAGCGTACTTCTTTTTCTTGCTTTCGTGGTATTCTTGCTAGTTACACTAGCCATCCTTACTGCGCTTCGATTGTGTGCGTACTGCTGCAATATTGTTAACGTGAGTCTTGTAAACCTTCTTTTTACGTTTACTCTCGTGTTAAAAATCTGAATTCTTCTAGAGTTCCTGATCTTCTGGATATGAGTGACTCGTGCTACCATCGATAACCTCGAGTCT
+
@=00/:==A?DJCBCCCBBBBBCHCCA@@CC?BBBC>BC@C@BCCCCCC?AA=;;2;494:;7<9BBBBCCCCC?BADCC2AA?ABCD<A;;99=;=:>A7;;BBBC@CBBBCCCA?ACC@C@CCC=;;BC?BBCB<A@B;;;CBBABAA;;;A=AABACB@B@CBCBCBBCC=;;;;09.9;@@CCC1BBCCC>BAAACCBBBB>AAA@0AAABC@D?@@=@CABBAA>A?CC?AACACBC@BBBBBBCCCCBBBCBBBB@@>;;::ABB?B?BBBBBBBB
@ATNG8:03178:03125
GATGGTAGTGTCATATGAGAGTGTGTACTCATTCGTTTCGGAAGAGACAGGTACGTTAATAGTTAATAGCGTACTTCTTTTTCTTGCTTTCGTGGTATTCTTGCTAGTTACACTAGCCATCCTTACTGCGCTTCGATTGTGTGCGTACTGCTGCAATATTGTTAACGTGAGTCTTGTAAAACCTTCTTTTTACGTTTACTCTCGTGTTAAAAATCTGAATTCTTCTAGAGTTCCTGATCTTCTGGATAGCGACGCGATATACTACCATCGATAACCTCGAGTCT
+
A@@>7?=ABBBBCCCFCBBBBBCFCC@@@CBC@BDCC=CCAD@AAACCBB@DCCBB@D@ECA@<B?AABCBBBCB;:::::);@;@?AA6@DBB@BAC?CD;<;BGCE@CCCDFDBB>ACC@C?CCBA@AAC@CBBB@BBBBCCCCCCCCBBCCC?CBB?BC?C?BBBAAABCE@CCBBB9A<?:99999*:@ABE=CBBBCBCBCB?CCCC5CAAAC@C@CC@CBBBBAB@D@AA@CCC?BAD?CCCDCCCBBBCCCCCCCCCB@CA@@B@@>@>ABBBB===
@ATNG8:03178:03152
GATGGTAGATATATGCACGCTCTACCAGAAGATCAGGAACTCTAGAAGAATTCAGATTTTTAACACGAGAGTAAACGTAAAAAGAAGGTTTTACAAGACTCACGTTAACAATATTGCAGCAGTACGCACACAATCGAAGCGCAGTAAGGATGGCTAGTGTAACTAGCAAGAATACCACGAAAGCAAGAAAAAGAAGTACGCTATTAACTATTAACGTACCTGTTCTCTTCCGAAACGAATGAGTACTACTCTCAGAGACACACTACCATCGATAACCTCGAGTCT
+
;6BC;BBC@ABCCCCCBCBBAA@AA@BCC?::::33-3-33<?CCC>BB@D>>>>AA>>>+>8=767BBBB???9:8@@BBB1@@<A4;;;&9@B=CCCDCCCBB?B?CC@CBB@BAABBCCBBBCCECCBB>AA@@?A998AA@@=A=A@@<@BDDDDCA?BBBCBB?BA>@AA=AA9992::9?DDEFD/BA@D???A@@=>:><@@AD;A;@@CBB?BCB?BACC@D@BBB>BA@>ACCCBBBAAABBABBB@AA@@@=9::@<@;<:@@@5:6:????:;;
@ATNG8:03184:03125
GATGGTAGCGCATATCAGCGCAGCCCAGAAGATCAGGAACTCTAGAAGAATTCAGATTTTAACACGAGAGTAAACGTAAAAAGAAGGTTTTACAAGACTCACGTTAACAATATTGCAGCAGTACGCACACAATCGAAGCGCAGTAAGGATGGCTAGTGTAACTAGCAAGAATACCACGAAAGCAAGAAAAAAGAAGTACGCTATTAACTATTAACGTACCTGTCTCTTCCGAAACGAATGAGTACAGAGAGTACGATATGTCTACCATCGATAACCTCGAGTCT
+
BCCC@D;6;CCCCCDCCCDCCECCC?BBB>BCC@@@:;8;CBA@@?;?@=?=??A@AMM;D@CCCBBBB;;;B9A;;;BBB3BC?C<AAA9@CC@AAACBEF@A?@@CDABBB?BB??@BBBB@@@ACBCBACCBB@BBBBCCBA@C@C9999BBABCBB@BCCCBB?BC>AAB=?@999+9<<8899999%0>990//;;A@>:?<AB@@5818=@?A=@BBABBB?B@CBC=CBC@BBBBBBC@@ABBBBBBBBAAABBCCBB@B666;99.516=A=>>>>
@ATNG8:03188:03154
GATGGTAGATACTCGCTGATACACCCAGAAGATCAGGAACTCTAGAAGAATTCAGATTTTTAACACGAGAGTAAACGTAAAAAGAAGGTTTTACAAGACTCACGTTAACAATATTGCAGCAGTACGCACACAATCGAAGCGCAGTAAGGATGGCTAGTGTAACTAGCAAGAATACCACGAAAGCAAGAAAAAGAAGTACGCTATTAACTATTAACGTACCTGTCTCTTCCGAAACGAATGAGTACATAGATATACGTATAGCTACCATCGATAACCTCGAGTCT
+
?<=B?CB;;;66CACCDCDABBBBB=BCDAHFCA>=394:AABBBB?AA;?;>?AAABBC3B@BB>BBBB?97=055@BCCC1CC@E>BBB7@@C@BBCCA@@<;6;=@B@D::79?@?CCDCBBDDDCCCC?A@@?9==>=?@@A<@9B00+0@<:;>AF>AAB@A@?A@:??>9=??==7775166676'6;6899:::;::3::>?@?=D=??BCC@AAAAACC=?=?BA9A??;999ABBBBBBCCCBCB@@A@A@@>>=>8>788<=>:><?B@@>>>>
@ATNG8:03193:03147
GATAGCTCTTCTCTGACTCTCGTCTCATTCGTTTCGGAAGAGACAGGTACGTTAATAGTTAATAGCGTACTTCTTTTTCTTGCTTTCGTGGTATTCTTGCTAGTTACACTAGCCATCCTTACTGCGCTTCGATTGTGTGCGTACTGCTGCAATATTGTTAACGTGAGTCTTGTAAAACCTTCTTTTTACGTTTACTCTCGTGTTAAAAATCTTAATTCTTCTAGAGTTCCTGATCTTCTGGGTGCGCTACAGTCTCTCTACCATCGATAACCTCGAGTCT
+
BCCBBBBDD@DCCCCCCCCC;9;BBBBC@CCDD>BB?A>BCCBCBC?DBBBB?B?BACC?B?AAAAAAAAA<BBBBB1==:<ABA9BBBB>BA@=BC===>CBB@BBBBBAAA:??A9>9<==>>==?;AA>>7;;>>;;;>@@@@AAAAA:<>><AA<A:>?>>==A>>8>>>>=2>9=::6666)6:333*--3---=::=;?@@@/@??=><><;=7@///<==1616>;;;@>>>?A8ABBBB@==>????@@@C>><>@@@>>=<A=AAAAAA>>
@ATNG8:03203:03131
GTGGTAGCACACGAGATCTCATCGTACTCATTCGTTTTCGGAAGAGACAGGTACGTTAATAGTTAATAGCGTACTTCTTTTTCTTGCTTTCGTGGTATTCTTGCTAGTTACACTAGCCATCCTTACTTCGCTTCGATTGTGTGCGTACTGCTGCAATATTGTTAACGTGAGTCTTGTAAAACCTTCTTTTTACGTTTACTCTCGTGTTAAAAATCTGAATTCTTCTAGAGTTCCTGATCTTCTGGGTCTACGCTCGTCGCGCTACCATCGATAACCTCGAGTCT
+
@@@>@BBBCEBBBCCCECBBBDCCCCCCCCC@BBDDD;BB?B@BBACCCD?CA@AA?C?CCCD>B>ABBBBCCBB?ABA@@/=<5>999.8A@C@CB@:=?000;A@A:>AB@@>@A<@@?7;4;;:8;889:=<<>7:9A=778BA@?>>>;;;>=;;0//*/177;?>=?;:168998*509077777'57333-3---66---8(....$.66896:5::599:55..(.(.79<:949>>A9>>>???<<==///::>??A<;;///996;7=BBB;;;>
@ATNG8:03203:03159
GATGGTAGTATCTGCACACTCTGTCCAGAAGATCAGGAACTCTAGAAGAATTCAGATTTTTAACACGAGAGTAAACGTAAAAAGAAGGTTTTACAAGACTCACGTTAACAATATTGCAGCAGTACGCACACAATCGAAGCGCAGTAAGGATGGCTAGTGTAACTAGCAAGAATACCACGAAAGCAAGAAAAAGAAGTACGCTATTAACTATTAACGTACCTGTCTCTTCCGAAACGAATGAGTACTACTCTCAGAGACACACTACCATCGATAACCTCGAGTCT
+
55<<8@@@CBBB?B?C@@=<;<?>?>@@A=944>99.5.54<885>:B;<?5337<8==9)96;;<473@::::3336=>>>+667;<@@@2@6646;><<=?99.9.4929<<5:;4455;==?@<<;=@?:????=A??998@C?C@CAA=@CBBBA>@49889=;7B=>BBA6;;777)7=>9<<=??.7;9555779>>>=@;@@@@<?:==@??;???@ABC@?=?@?9?00,0<<9A@BBBBBBB998A@ABA??88889=865<//(/5///98/65
@ATNG8:03156:03166
GATGGTAGTGATACAGATCAGACACCAGAAGATCAGGAACTCTAGAAGAATTCAGATTTTTAACACGAGAGTAAACGTAAAAAGAAGGTTTTACAAGACTCACGTTAACAATATTGCAGCAGTACGCACACAATCGAAGCGCAGTAAGGATGGCTAGTGTAACTAGCAAGAATACCACGAAAGCAAGAAAAAGAAGTACGCTATTAACTATTAACGTACCTGTCTCTTCCGAAACGAATGAGTACGATGAGAGAGCTCTCTCTACCATCGTTCGGTCAGAGTCT
+
CCCC?BCCCCBCCCCBBBBBCCCBB@BEF@CCBBBB@B@CBAAAAD?AA?C?CCBBACB=+=6==<B==A?;;A796:9555$596;4=;?0?@@?@A@AAAA@@=@?CA>AAA<??ABBBCCICBBBDBBB@BB@@>ABBBBBBC?B=B?@<@A@A@BBB?BBBBBB?BB@AAA?AA???8==>;88889(8>7=888AA@@A=A=A@@@<A=<;ACE@DCCBABD@D?AAF>CAA=??AAAABBBAAABBBAAA??;;;@===:>===B>AA?BBDCCCB??
@ATNG8:03156:03186
GATGGTAGTATAGAGCTCTACATAGTACTCATTCGTTTCGGAAGAGACAGGTACGTTAATAGTTAATAGCGTACTTCTTTTTCTTGCTTTCGTGGTATTCTTGCTAGTTACACTAGCCATCCTTACTGCGCTTCGATTGTGTGCGTACTGCTGCAATATTGCTAACGTGAGTCTTGTAAAACCTTCTTTTTACGTTTACTCTCGTGTTAAAAATCTGAATTCTTCTAGAGTTCCTGATCTTCTGGCGCTCTGTCACGTCTGCTACCATCGATAACCTCGAGTCT
+
BBCB@DDDDBBBCCCCCCCCCCCBCCBBBCBB?CBBB>BB>A>A?@@AAA>AAB>?9?<?>?C?B?BBBB@>>=D:==>>=/;:1:657(6@=>:@//)/71///56627=A>>>::5;==<A<AB>>>@@A=AAAA6:8<<>>>>ABBD@776@<??>=AA==;CDCBBBBAA=@>@@@7@=B?BBBBB2ADBBB>BCCCDCHCA@=@BBB2AABBB@C@CD?BBCBCAA>@?BBABBC?@@B>BBBBBBCBCCCECB@@@CCC@A::9@??:??BCD@@?BB
@ATNG8:03160:03170
GATAGTGCGCGTCGTCCAGAAGATCAGGAACTTCTAGAAGAATTCAGATTTTAACACGAAGAGTTAAACGTAAAAGAAGGTTTTACAAGACTCACGTTAACAATATTGCAGCAGTACGCACACAATCGAAGCGCAGTAAGGAATGGCTAGTGTAAACTAAGCAAGTATACCACGAAAGCAAGAAAAAGAAGTACGCTAATTAAACTATTAACGTACCTGTCTCTTCCGAAACGAATGAGCTAACTACTCTCAGAGAACACACTACCATCGATAACCTCGACGTC
+
;=;;;AA;;6<:;;::7:@B?<<0@=<2<:00)/:99969=:95:?;;555&549<<;@55954.4;2;44/0/)//5;)///&--80---//7:==:=9=A=>>@-00/:/0/;;:88>997=;@BBA=AC;90/:>6;)0*0;;=?:;99333(3993>@?;?@A???;?<999-4595:<===+<<9<;:>0///)/)//(/8::5;7;:99>:788===>7<7<BB7=>=>A9;////)/0//>>88;66//(/886688:4:888;;926.3.--564,
@ATNG8:03168:03193
GATGGTAGTCTCAGATAGTCTATAGTACTCATTCGTTTCGGAAGAGACAGGTACGTTAATAGTTAATAGCGTACTTCTTTTTCTTGCTTTCGTGGTATTCTTGCTAGTTACACTAGCCATCCTTACTGCGCTTCTATTGTGTGCGTACTGCTGCAATATTGTTAACGTGAGTCTTGTAAAACCTTCTTTTACGTTTACTCTCGTGTTAAAAATCTGAATTCTTCTAGAGTTCCTGATCTTCTGGAGATATCATCAGCGAGCTACCATCGATAACCTCGAGTCT
+
;;555<:;@CCCBD<@<=655:;5455558::7:;?B=CC;C:AGDCA:50/9::>+0)/96;7@2:5><<;<<>255<<<+==9<ACD<:9;92990*0@-00===B469@99595.49;.926>BBC@@@@BCAB>B;;;BAAAA@BA;;:@@=::9?BC:=9;795599996;;9<<&5.5.5555&59999099;556999<.5555$5:::=9=8<A?BBBBBBB?A?BA@;;;6;:A=<;;CCBBCBBBFCAA@BBBA@C;:;;<<8?=@ABBCFBB
@ATNG8:03176:03170
GATGGTAGGAGACACGTCGCACACGTACTCATTCGTTTTCGGAAGAGACAGGTACGTTAATAGTTAATAGCGTACTTCTTTTTCTTGCTTTTCGTGGTATTCTTGCTAGTTACACTAGCCATCCTTACTGCGCTTCGATTGTGTGCGTACTGCTGCAATATTGTTAACGTGAGTCTTGTAAAACCTTCTTTTTACGTTTACTCTCGTGTTAAAAATCTGAATTCTTACTAGAGTTCCTGATCTTCTGGTGTCGTCTATCATGTACTACCATCGATAACCTCGAGTCT
+
;5968<>>ACCCCD@====>?>=CBDCB@><>5=9999&4:5:8655<<<<9==;@A?A99:782757<899<88>398879(8=877788+799=*.-73--(/666//(27778<<<;>AA8=8:;;::79?;AAAA:;;:??A:;;>AAA;;;?8///5//*/49=CB>>>@@;>>BBC6C:>:==DGD/>?AAB2::=767@@@@;@BAB/A@@@?;?:??4;;???=>><A<AA?A??<?@@<;;;A@>>=AA???<;9AAAA9=;;=@>@<@<@;;;;666
@ATNG8:03176:03195
GATGGTAGTATCTGCACACTCTGTCCAGAAGATCAGGAACTCTAGAAGAATTCAGATTTTTAACACGAGAGTAAACGTAAAAAGAAGGTTTTACAAGACTCACGTTAACAATATTGCAGCAGTACGCACACAATCGAAGCGCAGTAAGGATGGCTAGTGTAACTAGCAAGAATACCACGAAAGCAAGAAAAAAGAAGTACGCTATTAACTATTAACGTACCTGTCTCTTCCGAAACGAATGAGTACTGTATCTATGTGTGCGCTACCATCGATAACCTCGAGTCT
+
:<4;059;?;;6;>@BCB@ACCCCD@B@@=@AAA@@<@=@@AABBB?A>9><000@@@@@0@=ADC@@B@00-:4:-.----$/;3:)555&5;<8>@>CC@@=A>A@BB?B;;59@>=@BCCABABBDDCC@BBCC>A@BA?@@A=A=B@@=AEAAAA:95:?@BBB@EE@???<@@??>8<<<8999:99%8>8:;:>AAAAA=@;;;;@<@=@ACCB?@A@AACC?B?BBA<AAB?BBCCBBBBBBBBC@>>>CCCDC@@@A@=A>>>?>>3736A<<=>>>
@ATNG8:03183:03192
GATGGTAGCACGAGTCACTCATATCCAGAAGATCAGGAACTCTAGAAGAATTCAGATTTTTAACACGAGAGTAAACGTAAAAAGAAGGTTTTACAAGACTCACGTTAACAATATTGCAGCAGTACGCACACAATCGAAGCGCAGTAAGGATGGCTAGTGTAACTAGCAAGAATACCGCGAAAGCAAGAAAAAGAAGTACGCTATTAACTATTAACGTACCTGTCTCTCTTCCGAAACGAATGAGTACTGCGTCTCACTCTCGCCTACCATCGATAACCTCGAGTCT
+
=;;?:=>>@;<=@@C@C@CCBBCCF@CHF@CIBB;;7;=AABBHFD@@@<?9?@@BAAAA1>:=BBBBBBBBBC<@@AAAAA*:;4;2;:;*9:925>>>@AAAC>A=AA>@AA9>?@>?@CCCCBBCB@A@ABAAC?9:8?BA@@=A=A??7?=@?>??B?CCCBBB>A@9??@8<<99929;;=AAAAA/AB;>888=====8=;@888=@<AACBB;<;BCCAABA?B>@A@8@00,0;=><AAAAACCAAACBBBBBBB?BCC?A::9>=<8><??A??AA?
@ATNG8:03189:03166
GATGGTAGGCGACATACATACGCGCCAGAAGATCAGGAACTCTAGAAGAATTCAGATTTTTAACACGAGAGTAAACGTAAAAAGAAGGTTTTACAAGACTCACGTTAACAATATTGCAGCAGTACGCACACAATCGAAGCGCAGTAAGGATGGCTAGTGTAACTAGCAAGAATACCACGAAAGCAAGAAAAAGAAGTACGCTATTAACTATTAACGTACCTGTCTCTTCCGAAACGAATGAGTACGTGTGCGACGTGTCTCCTACCATCGATAACCTCGAGTCT
+
BB;9:;>B?CBBCCCBBBBBB::<GACCDBDBBBCC@B@BBBCBBB?BB@C?BBBBCCCD5C?CCCCCCCCBB@8@?=====0@B>A>BBB:BCD@BBCCBBBAB?A=>=99:96::??ACCBEDDDCCCBD@CBBB@CCBBBBBB>CAC@@>?CECCCCC?BBB@@?=@C=>>>;>=?@?8??@;=<???.=D>B::9DBE@@;@<AA@@<@<@@CBB@BCCCCBB@B@BA@:A?><??ABCBB>>>>?>@BCAAABBB@=>BB@@:::?>=:>:?@>==ADD
@ATNG8:03203:03179
GATGGTAGATACTCGCTGATACACCCAGAAGATCAGGAACTCTAGAAGAATTCAGATTTTTAACACGAGAGTAAACGTAAAAAGAAGGTTTTACAAGACTCACGTTAACAATATTGCAGCAGTACGCACACAATCGAAGCGCAGTAAGGATGGCTAGTGTAACTAGCAAGAATACCACGAAAGCAAGAAAAAGAAGTACGCTATTAACTATTAACGTACCTGTCTCTTCCGAAACGAATGAGTACGAGAGAGCACACGTGTCTACCATCGATAACCTCGAGTCT
+
><@@7;;=CBBBCBBBBBCDCCCCC>CCD@CA@@895:;@@BCCCB?BB?B>BB?;;;;=.?=AB@AAAD965@796@@@@@,@A;@4;::'5A@?@A<@DBBBA?A?BC?CAA7:9??ACCCFFCCBBCCC@CBBC>@???@AAA?A=A::6;C@?@CBF?AABBCC@CC?BBB>BAA@@5==:7:::;;.;>=AAB???@;;7;<@@@@;>;>ABAA?B@@@BBC@A?CDD>CBB=999CBBBBBBBCBBBAAACCBB@AA?@;?888>==8><>AA????@
@ATNG8:03211:02564
GATGGTAGCTCGCTGATGATATCTCCAGAAGATCAGGAACTCTAGAAGAATTCAGATTTTTAACACGAGAGTAAACGTAAAAAGAAGGTTTTACAAGACTCACGTTAACAATATTGCAGCAGTACGCACACAATCGAAGCGCAGTAAGGATGGCTAGTGTAACTAGCAAGAATACCACGAAAGCAAGAAAAAGAAGTACGCTATTAACTATTAACGTACCTGTCTCTTCCGAAACGAATGAGTACGAGAGAGCACACGTGTCTACCATCGATAACCTCGAGTCT
+
CCBA?BCBBGFCCCCCCBCBCCBBB?CCE@BBBB;;9;????DBBA?BB?A?AB::9DDD1A>AAABBBC???C>>>ACCCC5BB>E5<;;*:AB=A;99CAA@C9;6;A;>??;?@AABBBCDDDDBBBCC@C@@?>C???AADA>@?@00-0@?@A@AC?CECA??>@D@CBB?BBBBA298619<<==.=A=B>>>A=>>=:=>BAAA;@<@ABBB@B;::BDE>B@AAA<@@@=???BBBBBCCBBBAAABBBBBFA@@66/8888>==:=<@BBB?>>>
@ATNG8:03211:02588
GATGGTAGCGCATATCAGCGCAGCCCAGAAGATCAGGAACTCTAGAAGAATTCAGATTTTTAACACGAGAGTAAACGTAAAAAGAAGGTTTTACAAGACTCACGTTAACAATATTGCAGCAGTACGCACACAATCGAAGCGCAGTAAGGATGGCTAGTGTAACTAGCAAGAATACCACGAAAGCAAGAAAAAAGAAGTACGCTATTAACTATTAACGTACCTGTCTCTTCCGAAACGAATGAGTACGATGAGAGAGCTCTCTCTACCATCGATAACCTCGAGTCT
+
BBA@5;666?CCFCFCBBCCCC:;::;FD@CCMBBB?A?AHHECCB?@A5949@@???@@0@@DCCCJDDCCBB=BAABBBB3BB>C=AAA7ABC?CBBBCCBCC>@>@C?BCD=????@ACBCCCCBCCCC@CCCC?B?@?ACAC@DACBB>BDCCCCCC@@AABBB>BB=?>=8<<;<;3===;::9999$0>6>0//@@A??;?=AAAA<A=CAAAB>BCCBABC@C@BBB=BCC?BBBBBBBBB@@@BBBBBCBBBBB><:=6<788@@@<@<@A???@@@
@ATNG8:03218:02580
GATGGTAGAGAGACTGTAGCGCACCCAGAAGATCAGGAAAACTCTAGAAGAATTCAGATTTTTAACACGAGAGTAAACGTAAAAAGAAGGTTTTACAAGACTCACGTTAACAATATTGCAGCAGTACGCACACAATCGAAGCGCAGCAAGGATGGCTAGTGTAACTAGCAAGAATACCACGAAAGCAAGAAAAAGAAGTACGCTATTAACTATTAACGTACCTGTCTCTTCCGAAACGAATGAGTACCTCTCGACGCTCGTCCTACCATCGATAACCTCGGTCT
+
@CDDADCCBBBCCCCCBBBCCCBBB=BBC@CBBBBC?BBB9BBBBBBC@AB?B@AAABBAAB3B?BBCCCCAAACD>A?BCCCC5BB@C>BBB:BCEACBBBFEBBB@CAAB>AAB>BBBBCDDECECCDBBBB?BBBB@C?AA@A@B>B<@@@=BBBBABBA>ACCC@@=@B?BBB;>>777.9@@?CBBBB3BC?CAAABCCBB>A>ABCB@B>@B@BB>BB@@@@@>C>CCC<=?>>ABBCAAA?ABBCCCDCCCAABC@CBB?CABBCAA=B>BAA>B78
@ATNG8:03225:02563
GATGGTAGTGATACAGATCAGACACCAGAAGATCAGGAACTCTAGAAGAATTCAGATTTTTAACACGAGAGTAAACGTTAAAAAGAAGGTTTTACAAGACTCACGTTAACAATATTGCAGCAGTACGCACACAATCGAAGCGCAGTAAGGATGGCTAGTGTAACTAGCAAGAATACCACGAAAGCAAGAAAAAGAAGTACGCTATTAACTATTAACGTACCTGTCTCTTCCGAAACGAATGAGTACAGAGAGTACGATATGTCTACCATCGATAACCTCGAGTCT
+
==@A<@59;@@CCACCBCBBCBBBB?BBB?AAA@@?9?9@@@9:7<7BC?D@:98BB>>=+?7=6.///;97770729.9===,=@9?2955&5;:6;55544445.48885:;;6;;??BBBBBBBBCBBA@?@FDE@C?????::4;>A;;8;@@?BBCC?CBBBBC???<?BA<>>999+777166767(6:4;=>>>C>??6<59:=;4:5;ABBB?BB@@ACC?A?:::5:@@?ABCBBCCBBABACCBBBBA@AA=A??@;<;;:==C1757A>>?=::
@ATNG8:03236:02583
GATGGTAGCGCGACGAGCGTAGACCCAGAAGATCAGGAACTCTAGAAGAATTCAGATTTTTAACACGAGAGTAAACGTAAAAAGAAGGTTTTACAAGACTCACGTTAACAATATTGCAGCAGTACGCACACAATCGAAGCGCAGTAAGGATGGCTAGTGTAACTAGCAAGAATACCACGAAAGCATGAAAAAGAAGTACGCTATTAACTATTAACGTACCTGTCTCTTCCGAAACGAATGAGTACTATGTAGAGCTCTATACTACCATCGATAACCTCGAGTCT
+
//7949;?DEBBB666==966D???8<AA=>=00071:39:;:::=>BA>C?9:8=8C>=+A6?ABBB==8BBA9;745555$5<7@2999&5B>9B@@@BCAAB?B@DD@CAB?BCBCCCDCCCCCCEEBB@BC@@>@BBBGBBB@C?B::8;BBBAAAC?BBBDBC?CC?CDC>??999,9988=>>??/>@;:;;>@@AAB7;7;???=A;>?CCB?ABAAABB?B?BBC;???=:9:CCABBB>??CDCBA>>>>???@??;?888?;;5;:==>>>>>>
@ATNG8:03238:02581
GATGGTATCACGAGTCACTCATATCCAGAAGATCAGGAACTCTAGAAGAATTCAGATTTTTAACACGAGAGTAAACGTAAAAAGAAGGTTTTACAAGACTCACGTTAACAATATTGCAGCAGTACGCACACAATCGAAGCGCAGTAAGGATGGCTAGTGTAACTAGCAAGAATACCACTAAAGCAAGAAAAAGAAGTACGCTATTAACTATTAACGTACCTGTCTCTTCCGAAACGAATGAGTACGATGAGATCTCGTGTGCTACCATCGATAACCTCGAGTCT
+
A@BB?BBBBBBBBDCCBCCBBBCBB@BGE@BB@@996:<@@CBCBC?BB?B?BBB??>>>2@?BCBBBCBB@@@8@000<<<+<>4>)99:&9>:5:9:;@@@8:99?CC?BBB9:9AABAAABCBDCCCBA>BBBB>AABB=>>B@B@BBB?B???DCCA=AABBBB>BB?ABB;::===6>@@<@AAAA/>>:>===?@A@@<@9==BB:=:<ABAA@BCBCBBA?C?BAD>DBB?BBBBBBBBBBBBBBB<=>=AA>?>@AA<A677A<<8><>AABA>>>
@ATNG8:03241:02601
GATGGTAGTGATACAGATAGACACCAGAAGATCAGGAACTCTAGAAGAATTCAGATTTTTAACACGAGAGTAAACGTAAAAAGAAGGTTTTACAAGACTCACGTTAACAATATTGCAGCAGTACGCACACAATCGAAGCGCAGTAAGGATGGCTAGTGTAACTAGCAAGAATACCACGAAAGCAAGAAAAAGAAGTACGCTATTAACTATTAACGTACCTGTCTCTTCCGAAACGAATGAGTACGATGAGAAGAGCTCTCTCTACCATCGATAACCTCGAGTCT
+
////,/>>@566<;;;<<<<9:55.4::.444438295;;;AA@=8BB>A6<<833333$3,332/////.55.5./5:::(55.55;;;+;55.6;>::<=54.9:<>;8847;5555@@@@@@B@9:::=?>00*00//66/3,/3///1/--55///)/99;99477,3371779;;,325276;;;*776622255555+2+2666264:76657<:44444.34333(333-//////:88866//(/93552.......2444...838.33655555
@ATNG8:03248:02578
GATGGTAGTGTCATATGAGAGTGTGTACTCATTCGTTTCGGAAGAGACAGGTACGTTAATAGTTAATAGCGTACTTCTTTTTCTTGTCTTTCGTGGTATTCTTGCTAGTTACACTAGCCATCCTTACTGCGCTTCGATTGTGTGCGTACTGCTGCAATATTGTTAACGTGAGTCTTGTAAACCTTCTTTTTACGTTTACTCTCGTGTTAAAAATCTGAATTCTTCTAGAGTTCCTGATCTTCTGGATAGCGACGCGATATACTACCATCGATAACCTCGAGTCT
+
:::;3;==:66??666==?@AA;;;B:55::<7:;;=3;9494555;:::5995557;6:;54057<<<=:><00*/////$/61/45==5;<<<7:5504;7477>=B=B;99CBEB@9;:=A=ABBCCCCCACCCCACDCBAA;;;;;??AA@@<@@>;AB;?7?BCCCCCAA=?;::.98=299===,<?9;:/::;:99A@@B@CCBB0@;;::4:;@A<AAABBBB@C@BB@@@@<@AA?;;;CCDCDBC@@;:;;9@9924448494594;99::<:8
@ATNG8:03248:02587
GATGGTAGGCGACATACATACGCGCCAGAAGATCAGGAACTCTAGAAGAATTCAGATTTTTAACACGAGAGTAAACGTAAAAAGAAGGTTTTACAAGACTCACGTTAACAATATTGCAGCAGTACGCACACAATCGAAGCGCAGTAAGGATGGCTAGTGTAACTAGCAAGAATACCACGAAAGCAAGAAAAAGAAGTACGCTATTAACTATTAACGTACCTGTCTCTTCCGAAACGAATGAGTACGAGAGTCAGAGCAGAGCTACCATCGATAACCTCGAGTCT
+
99//)--72/////9999;945599.5669;;;===;@<@CCCBBB@AA>A=><=99999'549:;<=;;;;;>4=:????@0?C?C=BBB4@AB=BAA@?<>00)0:00*0/34:;;;<666BBCCACC<;6;@AA=:;9<<<995:=B;;6;AA@@@AA@;;9?:917:43334:333=1733,33333$/838///96657151668:264699:9=>>9:9==8=9:::-99<277>>>?777<;;;<777BB<<>998<<86//5////5(//98:;<9
@ATNG8:03250:02586
GATGGTAGTACATGATAGACGACACCAGAAGATCAGGAACTCTAGAAGAATTCAGATTTTTAACACGAGAGTAAACGTAAAAAGAAGGTTTTACAAGACTCACGTTAACAATATTGCAGCAGTACGCACACAATCGAAGCGCAGTAAGGATGGCTAGTGTAACTAGCAAGAATACCACGAAAGCAAGAAAAAGAAGTACGCTATTAACTATTAACGTACCTGTCTCTTCCGAAACGAATGAGTACTATGTAGAGCTCTATACTACCATCGATAACCTCGAGTCT
+
4<=B?BBBABBCCBBBCC@B@BB@A=BAA=@BB@A>;@=@AB<?=?<>=9=>896AABBC5C@CCCCCCCC;;;0;CA@@AA0AE>F5;;<*9@@7ABCC@GBAA>A?AC=AAB=@???@@AA@ABCDECCC@BBBC@CBBBBBBB?C@C;;9;CDCCCDD?BBB???=AB?ABA599999+99929ABCC3CC?CBBBBAACB9=:>A@@;><>>CCC@CCA@ADE?B?AA@:>@A=@??ABBBBCDCBABBBB@AAB>>=AAA;?688@=>:>;>>>AA>>>
@ATNG8:03251:02602
GATGGTAGCGCGACGAGCGTAGACCCAGAAGATCAGGAACTCTAGAAGAATTCAGATTTTTAACACGAGAGTAAACGTAAAAAGAAGGTTTTACAAGACTCACGTTAACAATATTGCAGCAGTACGCACACAATCGAAGCGCAGTAAGGATGGCTAGTGTAACTAGCAAGAATACCACGAAAGCAAGAAAAAGAAGTACGCTATTAACTATTAACGTACCTGTCTCTTCCGAAACGAATGAGTACGATGAGATCTCGTGTGCTACCATCGATAACCTCGAGTCT
+
?<BD@CBBBDDCCCCCCCBA@@BCC>CCDABCBBBB?B=??BAAAB599>A?AAA99999(:;@ABBCBABBCE>A>BCCCC5BB<@;@AB9CBCACAA@BCC@A>@AEFADBB=??BBCCCCCCBBBCBBB@CBAC?A@@@@@@A=A?A@@>@CBBBCAA>ABBBBB?BC>ABB9:9BBB>BBA?88887(8=8=@AA@@@>>:=:=?@B;><>@BBBAEBAAACB@B?BBD>C??<?AAAAAA>>>?>AA9::==CA>>>>;;5;888;;;8=8=>===>>>
@ATNG8:03220:02653
GATGGTAGTGTCATATGAGAGTGTGTACTCATTCGTTTCGGAAGAGACAGGTACGTTAATAGTTAATAGCGTACTTCTTTTTCTTGCTTTCGTGGTATTCTTGCTAGTTACACTAGCCATCCTTACTGCGCTTCGATTGTGTGCGTACTGCTGCAATATTGTTAACGTGAGTCTTGTAAAACCTTCTTTTTACGTTTACTCTCGTGTTAAAAATCTGAATTCTTCTAGAGTTCCTGATCTTCTGGACGACGCGCACTGACACTACCATCGATAACCTCGAGTCT
+
BBBB>@;BBCCCCCCCCCBCBBBBB@CCCDAB>A@@@=@C@CACCCCBCC@CCCBB?C@CBAB?C@CBBBBBCCC?ABBBA3BC>A@@?:?@@A>BCC@CC9;9CDCC@CCBCCCCC?CDD?C?BBCGCCAA<A@@@=@@BAABBBCCBBBDCBC@CBB>BC?B?BBCAABBAB<?;:;:.;>B=AAAAA2BBBBC=BBBCCDDAAA@CDDH5B;;;G@C@BC@CCCBB@@>@@C@AB?@<@@A=AA@@@BBCCDBBBDDDCCCDAC;;;A@@;@>AACCCBBB
@ATNG8:03223:02659
GATGGTAGGTGCACATGAGTGTATCCAGAAGATCAGGAACTCTAGAAGAATTCAGATTTTTAACACGAGAGTAAACGTAAAAAGAAGGTTTTACAAGACTCACGTTAACAATATTGCAGCAGTACGCACACAATCGAAGCGCAGTAAGGATGGCTAGTGTAACTAGCAAGAATACCACGAAAGCAAGAAAAAGAAGTACGCTATTAACTATTAACGTACCTGTCTCTTCCGAAACGAATGAGTACGATGAGAGAGCTCTCTCTACCATCGATAACCTCGAGTCT
+
A<CD;DCEACCCFJECCCBBCCA9:7:@B?BBCCCB?B@CCC@@@C?BB>B>BCCBBEED3B?CCCCBBD@@@E>CCDCCCB2AA>?;?@@7@BD=@@A@CCCCA?A?CC?@@@?BCBBCBBCCCCDDBBBB?BBBD>@@BBBB@A<A?B??>@CBCBCCC=AACBA@=@C?BBB?BBBA@3><<897778(8@7=888D===@<?;??>?7;5;>B@A=@BBCBCC@C@AAA9A;;6:ABAAABFBAAACCCDCBB@@AAAAA=38///;;=0616@@??;;;
@ATNG8:03225:02623
GATGGTAGTGATACAGATCAGACACCAGAAGATCAGGAACTCTAGAAGAATTCAGATTTTTAACACGAGAGTAAACGTAAAAAGAAGGTTTTACAAGACTCACGTTAACAATATTGCAGCAGTACGCACACAATCGAAGCGCAGTAAGGATGGCTAGTGTAACTAGCAAGAATACCACGAAGGCAAGAAAAAAGAAGTACGCTATTAACTATTAACGTACCTGTCTCTTCCGAAACGAATGAGTACGTGTGCGACGTGTCTCCTACCATCGATAACCTCGAGTCT
+
6<<?8==CCCDCCCCCCBBCA@@@C=@AB?ABB???8@8ABB??=;6;>0948>;;@===+=8>99=88?::AB:>8A@EEE1BC@C=BBB7BBB?BB000.--.(/6:;6;;<45998:@ACDCCDB;;:B?ABBC>????@?@?<@:B00-0>@?@@CD@@??@@A599>ABA599@@<@=::4888998%/:69///=>A8758<@@@B<B=AAGCB@CFBBBBB=A?998-:::3:99>@AA@@997;<==:888@@@<???=?===>==1818@AA@@@@
@ATNG8:03226:02635
GATGGTAGTAGTACACTAGTCATACCAGAAGATCAGGAACTCTAGAAGAATTCAGATTTTTAACACGAGAGTAAACGTAAAAAGAAGGTTTTACAAGACTCACGTTAACAATATTGCAGCAGTACGCACACAATCGAAGCGCAGTAAGGATGGCTAGTGTAACTAGCAAGAATACCACGAAAGCAAGAAAAAGAAGTACGCTATTAACTATTAACGTACCTGTCTCTTCCGAAACGAATGAGTACTGTATCTATGTGTGCGCTACCATCGATAACCTCGAGTCT
+
BA@@<@>CBDCCDCCCBBBCCCCBC@CBC@CC@ABA=@<@@BBBBB?@@=@?AA@@@@@@2@>ABCBBAAA88717?@ABCB5BC>C5;;;.<CC?AABBDDDCD?B>AD@BAA?AAAABCDBCBCCCCCBB?BCCC?BBBBBAAB>@<B??<?CCCBBCD?A?A@DC?BB?@@A>AAA@@;A??;:@?@@/??<?;;:AA?<>:><AAAA=A=AABBB@@@@CBCC?C?CBB<BAB?BBCCBBBCCB@@@@@@BBBA@@@==>B>A>>=>==8=:==ABA;;;
@ATNG8:03227:02654
GATGGTAGGCGAGAGTGAGACGCAGTACTCATTCGTTTCGGAAGAGACAGGTACGTTAATAGTTAATAGCGTACTTCTTTTTCTTGCTTCGTGGTATTTCTTGCTAGTTACACTAGCCATCCTTACTGCGCTTCGATTGTGTGCGTACTGCTGCAATATTGTTAACGTGAGTCTTGTAAAACCTTCTTTTTACGTTTACTCTCGTGTTAAAAATCTGAATTCTTCTAGAGTTCCTGATCTTCTGGTGTCTGATCTGTATCACTACCATCGATAACCTCGAGTCT
+
;6::8=<A>ABBBBB>AAABBBBCCCBBCBBA=A@@@6?A4969@==@>>9>98447;.338;6;6=BBBBBBBB<??FCC1;5.5//(.66>5<700(/:)-.52--(-3539;<@;@@@7;7;??@>==@7>@==///;6:;>>>A@AA>>>>=@@@<AE<@<>>>>=A???=>>>@?1<6;389;;;*:=///)/67///===@=DADD/A@>@A=D>==:===?;;:<@;>>@@@@;>>A;>>>@>>>B::;@@B>>>@@B=A=>>???<@;>><===;;
@ATNG8:03228:02652
GATGGTAGTGATACAGATCAGACACCAGAAGATCAGGAACTCTAGAAGAATTCAGATTTTTAACACGAGAGTTAACGTAAAAAGAAGGTTTTACAAGGACTCAACGTTTAACAATATTGCAGCAGTACGCACACAATCGAAGCGCAGTAAGGATGGCTAGTGTAACTAGCAAGAATACCACGAAAGCAAGAAAATGAAGTACGCTATTAACTATTAACGTACCTGTCTCTTCCGAAACGAATGAGTACGATGAGAGAGCTCTCTCTACTACCATCGATAACCTCGAGTCT
+
45>?8<=>B65//////:///=<BA=9:9055<??97?=7333333487282888::=<<);,32277792.(.43.//:::$//6:8<<<./--(-(,,,,-(-9991:3450488633345999565<555<<5:>9908=@@@C?>8@=@??;>??>@=>>8;:@@?C;>>687718///9.6..(....&.55.555588>==:BAB?@?6;6;;;?B?:;999@@?B?CCF<@>A>A>>?A??:::??=>==<>><=@@?==<><<8=>==>8838<@?BA>;;:
@ATNG8:03230:02617
GATGGTAGCATCATGCATATCTCACCAGAAGATCAGGAACTCTAGAAGAATTCAGATTTTTAACACGAGAGTAAACGTAAAAAGAAGGTTTTACAAGACTCACGTTAACAATATTGCAGCAGTACGCACACAATCGAAGCGCAGTAAGGATGGCTAGTGTAACTAGCAAGAATACCACGAAAGCAAGAAAAAAGAAGTACGCTATTAACTATTAACGTACCTGTCTCTTCCGAAACGAATGAGTACGTGTGCGACGTGTCTCCTACCATCGATAACCTCGAGTCT
+
@ABB?CABBBBBCAAACCCCCBABD?BBB?BBBB@@<A?BBBBBBA>@@?A>BBC@@???1@@CBABCCA858@8==CCDDC5BB>A5;;;.;BC@;;;BCCFDC?B@BC@CCC>A@>?@CDCCBCCBBBCC?CDBB@BA@@BBBB>C@CA@>ABAAACCC?BBBCAA>AB?BBB>AA999,9=>;889888%9@:=;;;BBE??<?;>>AA<?<>>BBB@CCBBBBB<=::::3:00-0@@@BBBBBA@AAABBBB>>@==:>?>=@667@@@8>:=A@???@@
@ATNG8:03234:02626
GATGGTAGTGCGTGAGAGAGAGACCCAGAAGATCAGGAACTCTAGAAGAATTCAGATTTTTAACTCGAGAGTAAACGTAAAAAGAAGGTTTTACAAGACTCACGTTAACAATATTGCAGCAGTACGCACACAATCGAAGCGCAGTAAGGATGGCTAGTGTAACTAGCAAGAATACCACGAAAGCAAGAAAAAGAAGTACGCTATTAACTATTAACGTACCTGTCTCTTCCGAAACGAATGAGTATACATCGTCGTGTCGTGCTACCATCGATAACCTCGAGTCT
+
449:5;;><<<=;;;EA=@BAAAAA3:>@7>>>>:87:7;;<=BBB@AA>A@BBB@C@B@0;5///6668////(../9999(77295;<<0;@@;:955;;;<;7:7:>9<BB>BBBBCFCDBCFDDDDBB?@@;;69?><A?>;5=8=94.4::9>BBC@BBBBBB?BA@ABA=AA888*355-57999*9=6678;:::BB=E<=>>?<?<;:@BB>B@@@BBB>A>BCC>CCE@A??A????BBBBCBCB@@?A@:::???=AB@AAAA=A=@AB??;AA
@ATNG8:03239:02611
GATGGTAGGACGAGCGTCTGAGAGGTACTCATTCGTTTCGGAAGAGACAGGTACGTTAATAGTTAATAGCGTACTTCTTTTTCTTGCTTTCGTGGTATTCTTGCTAGTTACACTAGCCATCCTTACTGCGCTTCGATTGTGTGCGTACTGCTGCAATATTGTTAACGTGAGTCTTGTAAAACCTTCTTTTTACGTTTACTCTCGTGTTAAAAATCTGAATTCTTCTAGAGTTCCTGATCTTCTGGGCAGACTCTCACACGCCTACCATCGATAACCTCGAGTCT
+
;5:;8=>B@CCBBB@?@DCDCBBC?BDDGC;;:;BBC=DD?C@CBBCCBB>ABB;:9;@CBCB?C@DDBBB::;B>BBCCB0;;9;CCC=BABD@CCC?BB9;;BCCCACBBBCCDD>A@E@B@CCCCCEBB@BCCC@CBBBCBAABBBBCABBC?99:@BB?B>AAB@@@CBB>A;;;;.;=A=AABBB0ABBBB6;;B@AAAAAB@DFID5LAABA?A@CD@BBBBBAA?A?CCCCCC?BBBB>BCBBCBCBCBBBCCCABCB?C;;;ACC@CACA@CACCB
@ATNG8:03242:02650
GATGGTAGGTGCACATGAGTGTATCCAGAAGATCAGGAACTCTAGAAGAATTCAGATTTTTAACACGAGAGTAAACGTAAAAAGAAGGTTTTACAAGACTCACGTTAACAATATTGCAGCAGTACGCACACAATCGAAGCGCAGTAAGGATGGCTAGTGTAACTAGCAAGAATACCACGAAAGCAAGAAAAAGAAGTACGCTATTAACTATTAACGTACCTGTCTCTTCCGAAACGAATGAGTACAGAGAGTACGATATGTCTACCATCGATAACTCGAGTCT
+
;5::.55;7<<<><===666==AAC=ABA38899447@7?;?<>>D@CC@B>AB;;;AAA,B>BCCCEC;:;9?6>=95555$44.4.444&444.5:99;;;;>5949=8>>=49?<<@A@ACB;;:@@@A?BBDD>@@??BCDC?C@B;;6;BA@@@@?;?AABBA>BC<???:?A???8<89197878(5:25555885584949@@?<@:66>00*0@@=@@?;@:>@A9AA?<>?A@@ABBBBBB999??BBBBBBACAC@@@67799*//;;;;>AA
@ATNG8:03245:02633
GATGGTAGTACATGATAGACGACACCAGAAGATCAGGAACTCTAGAAGAATTCAGATTTTTAACACGAGAGTAAACGTAAAAAGAAGGTTTTACAAGACTCACGTTAACAATATTGCAGCAGTACGCACACAATCGAAGCGCAGTAAGGATGGCTAGTGTAACTAGCAAGAATACCACGAAAGCAAGAAAAAAGAAGTACGCTATTAACTATTAACGTACCTGTCTCTTCCGAAACGAATGAGTACTATGTAGAGCTCTATACTAATCGATAACCTCGAGTCT
+
BBCC@CBBBCCCCCBDBBBB@AABB@BBB?BBBBBB@B?BBCABAB@CB@B>A@BBCFDE5D@BCDBBBC;;;B<BA@@BBB0AB=A=BBB4ACC>;;9@>@A@@>@@BA>A??;?@@?@BCBCB@@ABCCC@CCCC>A@CCCCCC>B>BA@;@BAABCCC@CCCBBC@BB?BBB?AA999+9<<8999999%9=8;737?<AAA<B;?@AB=A<??::;=ABCBBBC@D?@@F>CAA?ABCBBBAAACBBBBABBCCAA;;;@@=>>===>;>;>AA>>>>>
@ATNG8:03253:02622
GATGGTAGGACGAGCGTCTGAGAGGTACTCATTCGTTTCGGAAGAGACAGGTACGTTAATAGTTAATAGCGTACTTCTTTTTCTTGCTTTCGTGGTATTCTTGCTAGTTACACTAGCCATCCTTACTGCGCTTCTATTGTGTGCGTACTGCTGCAATATTGTTAACGTGAGTCTTGTAAAACCTTCTTTTTACGTTTACTCTCGTGTTAAAAATCTGAATTCTTCTAGAGTTCCTGATCTTCTGGTGAGATATGCATGATGCTACCATCGATAACCTCGAGTCT
+
<5548=::7>;;;==<<====><<<@AACDCC@BBBB=BC?C?CBBBCCB?BCBB@@B@DC@@>A?BCBB@@@AB?AAAAA2AC@CCCC=CBCC@CBB?BC?AABCBCACCCCCCCD@DCC@C@CCCCABBC@DDCC?CBBABABBCBBBCCBA@=A:::;DAD?ABCCBCCBB=A;;;;.;>B>;;;;;*;ABBB=CBBBCGGCCB>BBBB0ABBBD@D@DC@BBCBBAA>A@ABADDD@@?B@CCEDCCCDCCCBCBBBBCBA=@9::CBB@B>BBCCBAAA
@ATNG8:03213:02682
GATGGTAGCATACGTGACAGAGCGCCAGAAGATCAGGAACTCTAGAAGAATTCAGATTTTTAACACGAGAGTAAACGTAAAAAGAAGGTTTTACAAGACTCACGTTAACAATATTGCAGCAGTACGCACACAATCGAAGCGCAGTAAGGATGGCTAGTGTAACTAGCAAGAATACCACGAAAGCAAGAAAAAGAAGTACGCTATTAACTATTAACGTACCTGTCTCTTCCGAAACGAATGAGTACTATGTAGAGCTCTATACTACCATCGATAACCTCGAGTCT
+
BABB@CBBBCCCCCCBCCBBBBBBC@BBB@CBCCAA=?=??CBBA@?DD?C?BA?78889(99>>7@>==//..'.7<<<==+A@7;.99909BD?;;;;B@ABB>A>AC@CCE?BB89:CCBBBEFBBBBC?CCBB>A@AABCBB?B?CA@>ABBBBBEB?BBBBBB?BD@CBB?@@@>>5765-66888(8=9>?>>?BA@@<@;?===:>;>>BCC@CCAAAAC7:9:BC>DBA?BBBCBBB>>>BBBBBBBA>;;;BB>>>=A;;;>>>:><>A@@@><;
@ATNG8:03214:02672
GATGGTAGTGATACAGATCAGACACCAGAAGATCAGGAACTCTAGAAGAATTCAGATTTTTAACACGAGAGTAAACGTAAAAAGAAGGTTTTACAAGACTCACGTTAACAATATTGCAGCAGTACGCACACAATCGAAGCGCAGTAAGGATGGCTAGTGTAACTAGCAAGAATACCACGAAAGCAAGAAAAAGAAGTACGCTATTAACTATTAACGTACCTTTCTCTTCCGAAACGAATGAGTACCTCTCAGACGCTCGTCCTACCATCGATAACCTCGAGTCT
+
ABBB@B@@@A;BD=B;69B=B@@AC@BBBADCBB:9596?=B9:8B?CA;?<00/?;;;;+;8;:588=B558D4:5;5<<<*;96@.999&9@@?CBBA?<<00+0:::6/044:>BAB@BBCCCCCDEBB@BAAA?AAA@@ABB?B>A;;6;@AABBBG>AAACBB=AA=9::4::AAD,988089987)7<6=255;;>>><A;==<<8<<>=AAB=@@;@BBD@C@CCF?A??<?@A@BBC<?@BBBBCAAAAABAA?B@@;?888;<<8>9????AA??
@ATNG8:03217:02695
GATGGTAGACACGTGTGCTCTCTTGTACTCATTCGTTTCGGAAGAGACAGGTACGTTAATAGTTAATAGCGTACTTCTTTTTCTTGCTTTCGTGGTATTTCTTGCTAGTTACACTAGCCATCCTTACTGCGCTTCGATTGTGTGCGTACTGCTGCAATATTGTTAACGTGAGTCTTGTAAAACCTTCTTTTTACGTTTACTCTCGTGTTAAAATCTGAATTCTTCTAGAGTTCCTGATCTTCTGTATGACTAGTGTACTACTACCATCGATAACCTCGAGTCT
+
==>>:==555;555;555<<5462665<===>9??<>5<<7:7:;;:@BA585<AA>B?CBAA>A@CBBBA??;=877737$7=4<;;;.7;;;)0/--(-838//.7705598=8@@<687<@<@AA;888?<>???;?>>>=<666<<==7//83///688495@@>>>@?>>;>>=DD;D=B=@@@@@/@ABBC:@:::9::7:<0888)8>>>H<@<??;?DBBB??;@<??@@@A;@?@@>>>>=:::=@@@AACC88836---3--*-29<=;;;77
@ATNG8:03224:02673
GATGGTAGCTCTGCTCTGACTCTCGTACTCATTCGTTTCGGAAGAGACAGGTACGTTAATAGTTAATAGCGTACTTCTTTTTCTTGCTTTCGTGGTATTCTTGCTAGTTACACTAGCCATCCTTACTGCGCTTCGATTGTGTGCGTACTGCTGCAATATTGTTAACGTGAGTCTTGTAAAACCTTCTTTTTACGTTTACTCTCGTGTTAAAAATCTGAATTCTTCTAGAGTTCCTGATCTTCTGGGCAGACTCTCTCACGCCTACCATCGATAACCTCGAGTCT
+
BBBC@CCDDC?CDCBCCCCCCDCCCCBBBCCB@CCCD=BB=@?ABGCHFE@CCDDC@C@BBA@=A@CDCCBBBBC?CCCCC2AA=@?BA9@<?=295=;<?=9;:???<@CCCBBBB?B;;;;@HGHCBACC:;;BB?CBCCBBBABBBBBAA@B8;;@>@B?D?BABCCCDBB@BBCCC9C=A=ACCCC5CBBBC>CBBBCCAA@@?AAAA0A;;;B@C@CCABCBBBBB@C@BCBCBC?CBDF=ECCCCCCCBAACCCC@CBB?A:::??@=@>ACBBBCCD
@ATNG8:03225:02707
GATGGTAGGACGAGCGTCTGAGAGGTACTCATTCGTTTCGGAAGAGACAGGTACGTTAATAGTTAATAGCGTACTTCTTTTCTTGTCTTTCTGTGGTATTCTTGCTAGTTACACTAGCCATCCTTACTGCGCTTCGATTGTGTGCGTACTGCTGCAATATTGTTAACGTGAGTCTTGTAAAACCTTCTTTTTTACGTTTACTCTCGTGTTAAAAATCTGAATTCTTCTAGAGTTCCTGATCTTCTGGTGTCGTCTATCATGTACTACCATCGATAACCTCGAGTCT
+
944439994;=;;;;;;>>=<A:;6;AABBB@;A??>9?A>A?A@ACBAA<@A:;:?C@CBCK?CAAA@BBBBBC=@@@@3?@;:00==5000==<009<?A9<===>CBFDCCCCBC?CCC@C=CCEDCCCC@CCCC?CBBBCCBBCCCBBABBC@BBB@??=??ABBBABDDD@CCBBB6:6:;@@BBBB*BBBCC>CBCBBCBABBBDDDD2CBABC@CACC@CCCAAAB?B?A@ACCC?B9999@@@CCBBBCCCCCBCCCCC@B@??@@@6969AABBB@@
@ATNG8:03228:02665
GATGGTAGTATATCGCGTCGCTATCCAGAAGATCAGGAACTCTAGAAGAATTCAGATTTTTAACACGAGAGTAAACGTAAAAAGAAGGTTTTACAAGACTCACGTTAACAATATTGCAGCAGTACGCACACAATCGAAGCGCAGTAAGGATGGCTAGTGTAACTAGCAAGAATACCACGAAAGCAAGAAAAAAGAAGTACGCTATTAACTATTAACGTACCTGTCTCTTCCGAAACGAATGAGTACACACTCTCATATGACACTACCATCGATAACCTCGAGTCT
+
A<<B:>ABBBBBCBAACCBBBBCBC@CCE?@ABBAA=A=BBCBBBC@DF?B?AA=9:9::)9;??>@@@;00/<388=?:??0BC@C@EFF;DDC@:;;BCCBBB?B?BA;@::5:9><@AAABCBBBCBBA@@@??;?@A?@?CC?C>A;;5:@@@AAAC?BBBB::59@:?B=;;;333(25537778:;';?;A:::?AAAA=C<@@@B=A=>>BCB@BEE;::G?B?ABF@CBB>AABBBCBB@A@BDBB??@AB999AA?>;>@A@ABB9999CDBBAA=
@ATNG8:03232:02696
GATGGTAGGCACTGCGCACACATCCCAGAAGATCAGGAACTCTAGAAGAATTCAGATTTTTAACACGAGAGTAAACGTAAAAAGAAGGTTTTACAATACTCACGTTAACAATATTGCAGCAGTACGCACACAATCGAAGCGCAGTAAGGATGGCTAGTGTAACTAGCAAGAATACCACGAAAGCAAGAAAAAGAAGTACGCTATTAACTATTAACGTACCTGTCTCTTCCGAAACGAATGAGTACTGTATCTATGTGTGCGCTACCATCGATAACCTCGAGTCT
+
CACD@C@@=@@BABACGDCCBBBCD>CCC?DCCCBB?B@BBCCBBA@BB?@?BBBAAAAA2B@CDDCBBBAAAD>BBBBBBB5CCAH?CCC<CCD@;;;BBBB@@>@?BK@CBB=??BBCCCDBBBDDCAAB@C@AA>BA@@@BAB>A?A9979BBBBCCC?AABBBA?BB@>>>=@<:::/:::488888(8>9==>>ABBAA=A:==@@<?<@@BBB@BCBBA@?9?;=<<6=9939@BABBBBBBBBB?@@AAAA@@@A>;:7;;;;CBB<?;??CB@;;;
@ATNG8:03234:02687
GATGGTAGGTGCACATGAGTGTATCCAGAAGATCAGGAACTCTAGAAGAATTCAGATTTTTAACACGAGAGTAAACGTAAAAAAGAAGGTTTTACAAGACTCACGTTAACAATATTGCAGCAGTACGCACACAATCGAAGCGCAGTAAGGATGGCTAGTGTAACTAGCAAGAATACCACGAAAGCAAGAAAAAAAGAAGTACGCTATTAACTATTAACGTACCTGTCTCTTCCGAAACGAATGAGTACTATGTAGAGCTCTAATACTACCATCGATAACTCGAGTCT
+
9:993944.599556<====4////)//7169::=<7;7;:444//)/7)/)/9;77977'7)6//<<///<<</97//////#4;393999+98=5>@???@?=>;?9>A=BBB@BCAABCBBBCCF;;;CB?BCCC@BBCC?@??9@;@@?;@:95@<<A>ACBBBB@AA<>>8899333(3;;3<<<<<==#8:3....56333(.(...3.3268@;;7;<599:>;;7;@A,995243<445====B@?:<86:9//*/8559;4=;75339(/.33335=6
@ATNG8:03238:02680
GATGGTAGAGTATCATGTGTATCTCCAGAAGATCAGGAACTCTAGAAGAATTCAGATTTTTAACACGAGAGTAAACGTAAAAAGAAGGTTTTACAAGACTCACGTTTAACAATATTGCAGCAGTACGCACACAATCGAAGCGCAGTAAGGATGGCTAGTGTAACTAGCAAGAATACCACGAAAGCAAGAAAAAAGAAGTACGCTATAACTATTAACGTACCTGTCTCTTCCGAAACGAATGAGTACTACTCTCAGAGACACACTACCATCGATAACCTCGAGTCT
+
<6;;:;;@CCFGIGFCDBBCFBBBC?BBA>BBBABB6;6:?@?@:969@=@?ABBBBDCD5CFBBACCCCBCCE>C@@>>@@0@A@HACCD;BBB?@@@A@?@:9:*89?@8<;<57;=9ABABCGCCBCDCC@CCCC@BBBBBBBB>B?B??>?CCBBC?><?>?A?><?D?CBB<>>999+9??=@@@@@@(<<7////;ABCAA=AA@?:=8=?BAB>BCBBBBB@D?CCD=BAA>ABCAAABBCCBABCBC>>>@>><BBAB@@<:;:9807/7=<<>:::
@ATNG8:03245:02705
GATGGTAGTATATCGCGTCGCTATCCAGAAGATCAGGAACCTAGAAGAATTCAGATTTTTAACACGAGAGTAAACGTAAAAAGAAGGTTTTACAAGACTCACGTTAACAATATTGCAGCAGTACGCACACAATCGAAGCGCAGTAAGGATGGCTAGTGTAACTAGCAAGAATACCACGATAGCAAGAAAAGAAGTACGCTATTAACTATTAACGTACCTGTCTCTTCCGAAACGAATGAGTACACACTCTCATATGACCTACCATCGATACCTCGACGTCT
+
--8818:::<>AC;66>>??==B==:=>?:==CCCC@C<D8@@;;59=4=3><<<;??<+<?CCBAA??>=8<68777777$3317,333+39;6733333222+2.56499;15555;;@;;;B???B>><>???:8////.35355;7959>?AB>8;=@:;9>>49;6::9.32222223943333&396888;<:::<6:68<<@6>6??<<<><==@AAA:838991900)/--7-..3333878598889884888255557//.353522287:
@ATNG8:03251:02676
GATGGTAGGACGAGCGTCTGAGAGGTACTCATTCGTTTCGGAAGAGACAGGTACGTTAATAGTTAATAGCGTACTTCTTTTTCTTGCTTTCGTGGTATTCTTGCTAGTTACACTAGCCATCCTTACTGCGCTTCGATTGTGTGCGTACTGCTGCAATATTGTTAACGTGAGTCTTGTAAAACCTTCTTTTACGTTTACTCTCGTGTTAAAAATCTGAATTCTTCTAGAGTTCCTGATCTTCTGGTGTCTGATCTGTATCACTACCATCGATAACCTCGAGTCT
+
@:;98<==?CBBAAACCBBBBBBB>BCEEECD@BBBF?CM@C@BBBCCCCACGBBB@C@BAAC@C@CCCCCBBBC=;;;;;*;B5;;BC=A@BC9:9D@CC?AAEDDD@CCCCCEBB@BCD>A?BCCBBBBB@BCCD=AAAABABBCCCBCAAAA?AAA>AB?A=AABBABB@A;?;;;;.;>A>;<;;.;A@AC:;;CCCAAABB4;;;:':?@AB@B@CC@CBBBBBC@B?;;;CCC=A:;9;CBBCCCCBBBBBBBBBBBB?C@@@B;;8;@CCCBBBBB
@ATNG8:03254:02669
GATGGTAGGACGAGCGTCTGAGAGGTACTCATTCGTTTCGGAAGAGACAGGTACGTTAATAGTTAATAGCGTACTTCTTTTTCTTGCTTTCGTGGTATTCTTGCTAGTTACACTAGCCATCCTTACTGCGCTTCGATTGTGTGCGTACTGCTGCAATATTGTTAACGTGAGTCTTGTAAAACCTTCTTTTTACGTTTACTCTCGTGTTAAAAATCTGAATTCTTCTAGAGTTCCTGATCTTCTGGTGAGATATGCATGATGCTACCATCGATAACCTCGAGTCT
+
44447:<<=AB@BC====666===:;@@ACCBABBBC=AA=@:@@@BBCC@CCBBB@C@BA@?4;5;A?@@A@@?:9::::'9?:=<>>7<<=@9<<@<@C@BBBBEEAGEEBCCBD?CCD?C=BCDDAA@C@CCCD@CA@@BBBBCCCBCAAAB@BCC@CC@B>AABBBCBBC@BBBBB9@=@;;;:;:*;BBCG=BBDFECCBBB@CCCC5B@@BBAGACC?BCCCB??>@@ABBCCC<@?B>BCCCCCBCCCBBBBCBBCCC@BA@ACBB<A>ABBCCBAA
@ATNG8:03255:02675
GATGGTAGTACATGATAGACGACACCAGAAGATCAGGAACTCTAGAAGAATTCAGATTTTTAACACGAGAGTAAACGTAAAAAGAAGGTTTTACAAGACTCACGTTAACAATATTGCAGCAGTACGCACACAATCGAAGCGCAGTAAGGATGGCTAGTGTAACTAGCAAGAATACCACGAAAGCAAGAAAAAGAAGTACGCTATTAACTATTAACGTACCTGTCTCTTCCGAAACGAATGAGTACTGCGTCTCACTCTCGCCTACCATCGATAACCTCGAGTCT
+
BBAA>A=>BBCCBBAC;;;BCBBBB?AB@?A@A;;98=3:<BCDCF@BB>A<??AABBBB2B?CCCCCCCCCBD>DDCCCCC5CC?D6;<<-;CC=BA@@CGGBC?B@CD?CCC>ABB@AABBCCCBBBCCD@CAAB?BBCCAB@B?CAD9999CAAABCCACCCABB@BB?BBA8?<999+9==9?BCCF3CB?C:99B@@??;?=A@@@:=8<=@@A>BCDCCCC@C?CBC=C@?=@ABACBB>??BCCCBBBCDEEBB?BBB?B9:;B@@;?<?@@@C???
@ATNG8:03206:02731
GATGGTAGAGTATGCATGTGTATCTCCAGAAGATCAGGAACTCTAGAAGAATTCAGATTTTTAACACGAGAGTAAACGTAAAAAGAAGGTTTTACAAGACTCACGTTAACAATATTGCAGCAGTACGCACACAATCGAAGCGCAGTAAGGATGGCTAGTGTAACTAGCAAGAATACCACGAAAGCAAGAAAAAGAAGTACGCTATTAACTATTAACGTACCTGTCTCTTCCGAAACGATGAGTACTGTATCTATGTGTGCGCTACCATCGATAACCTCGAGTCT
+
44559566>::;///779999:>:;;9<>>9<<65655:3::9445:5;@=B=@A696@@@+C466;<@@B@@@A<AABABBB2AB=B?BCC9CBB@BB@@?BBBC?C?CF?B??47997;BCCCCCCBAABB@C@@@>A@@??<@>9@;?;;49@>>@;?B????BBB?BB?BBB?BBBBB>AAA;?=@@@.<=8==>=>@@@@=@:=>>>;?;88<BB?BBCCBBB?B:;;C<B;;;?ACABAAABBCCA@@AAAAABA988@<@<;<;76.79;;;A@@=:
@ATNG8:03208:02731
GATGGTAGACATATCGTACTCTCTGTACTCATTCGTTTCGGAAGAGACAGGTACGTTAATAGTTAATAGCGTACTTCTTTTTCTTGCTTTCGTTGGTATTCTTGCTAGTTACACTAGCCATCCTTACTGCGCTTCTATTGTGTGCGTACTGCTGCAATATTGTTAACGTGAGTCTTGTAAAACCTTCTTTTTACGTTTACTCTCGTGTTAAAAATCTGAATTCTTCTAGAGTTCCTGATCTTCTGGGTCTACGCTCGTCGCGCTACCATCGAATTAACCTCGAGTCT
+
B@@@:B??@CCCCBBBCBCBB@@@CBDCCCBB>ABAB<B@>?=@A@AABB?BBCBC?B@BBBD?B?BBBA@@?;>155666(683=8//'.00(/38./(26-57==>A<@@B?=?@@:@AA<@<:::AA;==<>=;>:<<?<<<>>>>>DD<==A=>=>:>A=B=AA@@@A@@@<AAAA>/C<A==<<<;+;====4::;;:;<;<=5;:;;+9=<>A<><>A=B>>>>>=;?6;;;;;@<@ACB9@?AA==>@@@<<<?@;:6;477733-3-32929777;=//
@ATNG8:03209:02746
GATTAGTGTGTCTCTGAGAGTAGTACTCATTCGTTTCGGAAGAGACAGGTACGTTAATAGTTAATAGCGTAACTTCTTTTTCTTTGCTTTCGTGGTATTCTTGCTAGTTACACTAGCCATCCTTACTGCGCTTCGATTGTGTGCGTACTGCTGCAATATTGTTAACGTGAGTCTTGTAAAAACCTTCTTTTTACGTTTACTCTCGTGTTAAAAATCTGAATTCTTCTAGAGTTCCTGATCTTCTGGTATACACACTCGCTCGCTACCATCGATAACCTCGAGTCT
+
CBD?CCBCBBBCCCCCCDDBBBA@@@AA;:5:?@@;@C?B?BBBBBBB@@@A;;59=@@;<5;7;>=BBAA<AB=>>@>>,9:<4:;;@7<<??:A9945;99999AB?BCBBBBBA=AAA>B?CBBBCCA@=@@AA=BAAA@@@@A@??BBACC@;<;?BB?B=AB@;;;C>A;?::;;;*;=B;@@B@@1:9CDD:B9:9=>996;8====+;;?@B@C@CD?;00000?;?:?<>>@A=?AC?ABCECDDEGAAAB@@ABA@@>?@???89399?AAABBBB
@ATNG8:03230:02756
GATGTAGAGAGACTGTAGCGCACCCAGAAGATCAGGAACTCTAGGAAGAATTCAGATTTTTAACACGAGAGTAAACGTAAAAGAAGGTTTTACAAGACTCACGTTAACAATATTGCAGCAGTACGCACACAATCGAAGCGCAGTAAGGATGGCTAGTGTAACTAGCAAGAATACCACGAAGCAAGAAAAAGAAGTACGCTATTAACTATTAACGTACCTGTCTCTTCCGAAACGAATGAGTACGTGTGACGTACGTGAGCTACCATCGTTATCGGAAAGTCT
+
A<966;>=BBCDA:66=;;;DBBB==>C@AABA@@9;70,,2*,(*(,,(,(-6778;;<+:6:=888?====;185:;;;-;@9>4995&5;;5<>695>=:@;@=;;5;;:3777:A@ABCCCCCCB@@>ABBC@DCA@AA??<@@C<;:;AAAABAB@ABABCC@CC@BBA4:::937?=699@@@/@B=C788@@@?A=B7:;>>1818=AAA?@@?@?@@=A>AB?9?::59?@@A@@0000=@?:99??>@BBBBB@=A??>A=@A??;?B=BAA>
@ATNG8:03231:02737
GATGGTAGCGCACACATAGATACAGTACTCATTCGTTTCGGAAGAGACAGGTACGTTAATAGTTAATAGCGTACTTCTTTTTCTTGCTTTCGTGGTATTCTTGCTAGTTACACTAGCCATCCTTACTGCGCTTCGATTGTGTGCGTACTGCTGCAATATTGTTAACGTGAGTCTTGTAAAACCTTCTTTTTACGTTTACTCTCGTGTTAAAAGAATTCTTCTAGAGTTCCTGATCTTCTGGAGATATCATCAGCGAGCTACCATCGATAACCTCGAGTCT
+
CBBB?BCCDDCCCFCCBBBBBCCBBBCBCBCA?BABB9@A=?6?@:;@;;05<=AA>A?ABAA796<AA?<;:8;543333$3828344(3355.6:<9<<469BDDI@FECCCCCC=@@@=@=ABAAADCJGCCCC?AACBBBBBBA;;;@@@B?BBB@CC?C@DCCBBCECC@BBBBB9B?C@BBJDD3BA;;;6;BBBBBBAAA?ACC:BB@B@CC@BBBCBBB?B>BBBCCB>@@B?BBBBBBBBCDDCCBBBCCCC@B::9===+0-0???@CBB
@ATNG8:03233:02744
GGATGGTAGTACATGATAGACGACACCAGAAGATCAGGAACTCTAGAAGAATTCAGATTTTTAACACGAGAGTAAACGTAAAAAGAAGGTTTTACAAGACTCACGTTAACAATATTGCAGCAGTACGCACACAATCGAAGCGCAGTAAGGATGGCTAGTGTAACTAGCAAGAATACCACGAAAGCAAGAAAAAGAAGTACGCTATTAACTATTAACGTACCTGTCTCTTCCGAAACGAATGAGTACGATGAGAGAGCTCTCTCTACCATCGATAACCTCGAGTCT
+
0)/772799=@=@;:6>>>BC@@ACC=B;?4777///)/2///89996995:-33445555$549;<>@@CCCAA9<;00000*/0)/4::</<<?9==<ABBBBB@C?CC@AAB>?@BBCABBBBBBBCDCD@CC@A<AA000>>?:B>BA?:>D;;;@BB?BCBBAA4:9:<?;9>?BBC:@>?8?@??@.@@=A???A@===18159<=1635ACCC@DBBCCCC?B?@@@9@@@=?AA@@AA999?AAABBCBB?@@@@>=:17///678(/(/2..7../
@ATNG8:03240:02746
GATGGTAGATATATGCACGCTCTACCAGAAGATCAGGAACTCTAGAAGAATTCAGATTTTTAACACGAGAGTAAACGTAAAAAGAAGGTTTTACAAGACTCACGTTAACAATATTGCAGCAGTACGCACACAATCGAAGCGCAGTAAGGATGGCTAGTGTAACTAGCAAGAATACCACGAAAGCAAGAAAAAGAAGTACGCTATTAACTATTAACGTACCTGTCTCTTCCGAAACGAATGAGTACTACTCTCAGAGACACACTACCTTCGATAACCTCGAGTCT
+
;;=@:===<<<<<9;;555<>;;@D:==>@B;00/9)/)/7::8;86;8282373AB===+=7==7:<<A=9;915244444$4;7;.555&/;>50//A<9?;B:B7?:9<@@9>>C;AAAA@AAABBBAA=AAAB>@@@?@>>A<B=A;;4:CAAACCB8:9=>>>7<<8??>8==777)7<>:99999(6=6<;??99888=@<=>86/6/67;AB@DAA@BBA=?2998.77718?@@AABBACCCCB@>?ABBB???>=<8=1/////(/(/./.2779
@ATNG8:03243:02754
GATGGTAGCGCGACGAGCGTAGACCCAGAAGATCAGGAACTCTAGAAGAATTCAGATTTTTAACACGAGAGTAAACGTAAAAAGAAGGTTTTACAAGACTCACGTTAACAATATTGCAGCAGTACGCACACAATCGAAGCGCAGTAAGGATGGCTAGTGTAACTAGCAAGAATACCACGAAAGCAAGAAAAAGAAGTACGCTATTAACTATTAACGTACCTGTCTCTTCCGAAACGAATGAGTACAGAGAGTACGATATGTCTACCATCGATAACCTCGAGTCT
+
94558=@=BBCBBCCCDDCCCCBBC=CCD?CABAAA=@<??A>?>B?A@?B<9:997777$36@BBBCB@@9:9+99;;;;;'9B;A4;::&5<<8666B@@@9<7;@;;6;@@=ACBBBCFICBBCCBA@@>@@AC@??@CBCAB=B>A@@>@CEDBBBD?BAAACC?BA?BBC=??AA@;@@<7::;;;.;A=A===@@@AA3758@>@5;5;>@@@@CCBABCC?C?BBB>BBB?BAAACBBBBABBBBBA899====888;:>888>>?5;6;>>??889
@ATNG8:03248:02730
GATGGTAGTGTCATATGAGAGTGTGTCTCATTCGTTTCGGAAGAGACAGGTACGTTAATAGTTAATAGCGTACTTCTTTTCTTGTCTTTCTGTGGTATTCTTGCTAGTTACACTAGCCATCCTTACTGCGCTTCGATTGTGTGCGTACTGCTGCAATATTGTTAACGTGAGTCTTGTAAAACCTTCTTTTTTACGTTTACTCTCGTGTTAAAAATCTGAATTCTTCTAGAGTTCCTGATCTTCTGGATAGCGACGCGATATACTACCATCGATAACCTCGAGTCT
+
4;44.55;595<<<<<<<<?=<=9=0////4.5;;@>FE@A:666>=BB?BA5558=8:9==+0,/>0/49:98.44::+<=7;9:::30000:59:8699288?>@B@CDCCGCBB?ABB?B>BBCCBBBB@BCCB@CCCCCBBCCCCCCBCCC@@@@@BB@C@CBBAABBBB@BAAAA.;5;=;;;;;;%;9=>?8@AAABAABBB=BBAB0BAAAD@C@CCACCCBB@@?A@CCCBBB?BBB?BCDCD@@@CCBAAAA@@B@@=@@@@CCD7959@@@@@@@
@ATNG8:03249:02754
GATGGTAGGCGAGAGTGAGACGCAGTACTCATTCGTTTCGGAAGAGACAGGTACGTTAATGTTAATAGCGTACTTCTTTTTCTTGCTTTCGTGGTATTCTTGCTAGTTACACTAGCCATCCTTACTGCGCTTCGATTGTGTGCGTACTGCTGCAATATTGTTAACGTGAGTCTTGTAAAACCTTCTTTTTACGTTTACTCTCGTGTTAAAAATCTGAATTCTTCTAGAGTTCCTGATCTTCTGGATATGAGTGACTCGTGCTACCATCGATAACCTCGAGTCT
+
@?BB>ABB?ABBCBBBCDBBA@@CDC@@@B@A>ACDD>AA@C@D?@?CCD?AABCG?B<??A<A?BBCBBBBBC?BBBBB3?>;?=<=8=C@@9=00*0:*/05555/5@;;;@?C===<<A:>>A@>><<:><<=8>??>>>A@@@A??>>>?<:;;=BB<>;?@@@??AAA<@@@AA6A8<699777)7=>@>9?==78:=;;><AAAA/???AA<?<??<<;=?::8;A=@@<<993::=4:;???>;;;>>AAAA@@@@@<@>>=???<@<A@;;8666
@ATNG8:03249:02755
GATGGTAGTATCTGCACACTCTGTCCAGAAGATCAGGAACTCTAGAAGAATTCAGATTTTTAACACGAGAGTAAACGTAAAAAGAAGGTTTTACAAGACTCACGTTAACAATATTGCAGCAGTACGCACACAATCGAAGCGCAGTAAGGATGGCTAGTGTAACTAGCAAGAATACCACGAAAGCAAGAAAAAAGAAGTACGCTATTAACTATTAACGTACCTGTCTCTTCCGAAACGAATGAGTACTGTATCTATGTGTGCGCTTCCATCGATAACCTCGAGTCT
+
BCCC@BBBABABAACBBBBCHJCCC=?@C@CCCB@@=@=@?CCBBC?>?;?;?@@ABBBB3B?BABB???ABBB>BCCCCDC5BB=B6;;;6<DC@DBBCCCCCC@B@BB?BBB=@?BBBCCCBBBDBBBBC@DCCC?BABB?AAB>A?B:;;;BBBCCCC?BBCBBA?BB@A@A<>>CCC<@@>;976777%/<7<///:=@>?<><>AAB:>:=@BBB?BBBACAA=@????<?DA>999BBCCBBAAACBBBBBBBB?@AA=A:?>>>B<=5;5:==@@>>>
@ATNG8:03211:02780
GATGGTAGAGAGACTGTAGCGCACCCAGAAGATCAGGAACTCTAGAAGAATTCAAGATTTTTAACATCGAGAGTAAACGATTAAAAAAGAAGGGTTTTTACAAAGACTCACGTTTAACAATATTGCAGCAGTACGCACACAATCGAAGCGCAGTAAGGATGGCTAGTGTAACTAGCAAGAATACCACGAAAGCAAGAAAAAGAAGTACGCTATTAACTATTAACGTACCTGTCTCTTCCGAAACGAATGAGTACATAGATATACGTATAGCTACCATCGATAACCTCGAGTCT
+
@;;>;?=BCDBCCABC@>?CCCCCC=CCB@@@;;:<2713??433:6:8594//*/66;;;+;5::::;////888/8-,-)-9999%--)-2-3;;;'..22'2522225555,5+2238886::::@DCBBBBA@A@@>;@?==8<899??>A8?<@;:6:BC@?BBA?@A@??>8==8<;=8>?>>>4=87188888(/;6:///==C=>:><???@7;5;@A;;8;AABBAA@C=CCD>BAA>ABBBBBBB??@BCCCAA?>>@AA@>@@9@::8@@@<@<@@@AB===
@ATNG8:03213:02765
GATGGTAGGTGCACATGAGTGTATCCAGAAGATCAGGAACTCTAGAAGAATTCAGATTTTTAACACTAGAGTAAACGTAAAAAGAAGGTTTTACAAGACTCACGTTAACAATATTGCAGCAGTACGCACACAATCGAAGCGCAGTAAGGATGGCTAGTGTAACTAGCAAGAATACCACGAAAGCAAGAAAAAGAAGTACGCTATTAACTATTAACGTACCTGTCTCTTCCGAAACGAATGAGTACGTGTGCGACGTGTCTCCTACCATTGATAACCTCGAGTCT
+
DD9979;;5;BBBDCCCCBCCBBAC?CCD?AAABBE@B?BBBBCBB?BC@B@BCCCCCCC1C@CCCDCCBBBBF>BCCCBAA0@@=@?ABC;CCC@CBAAACCAA>B??@<@A?;@A@ABBCCEECCCAABC?C???<?@??ABBB?BAEBC?BCCCCBBBACCBBBB?@@;@AA399@@@8AAA?ABCCE3AA=A888@@BAA9<:>AAA<><>ACBB?BBBBBCC@B?BDD>BBB?999BBBA>>?BBBBBCCCBBBBB?@@@=0/*/===+;6;BAAABCC
@ATNG8:03215:02797
GATGGTAGAGTACAGTGTAGTAGACCAGAAGATCAGGAACTCTAGAAGAATTCAGATTTTTAACACGAGAGTAAACGTAAAAAGAAGGTTTTACAAGACTCACGTTAACAATATTGCAGCAGTACGCACACAATCGAAGCGCAGTAAGGATGGCTAGTGTAACTAGCAAGAATACCACGAAAGCAAGAAAAAGAAGTACGCTATTAACTATTAACGTACCTGTCTCTTCCGAAACGAATAGTACTATAGACTATCTGAGACTACCATCGATAACCTCGAGTCT
+
B?@@;CDCBCCJHAACCCCBCBBBC@BBC@BB@>@?;?9?AA???A>ABAD??????@@A2A>BAB???CDA@A<A=BBFLF5BB@B@BEE;ECCABAACCCB;;6;=AB?BBB>BBAABDDCECBBBCBBB@CCCA<@?@AAABB@B?BBB?BBBAAAABAAAABBB?BF?BAC@BD:::,8<;967888(5=6:778??BAB=A;AACB;A<AABBB@CCCBBBB>B@BBC>BBB?ABCCBBBBBCBBBAB@@D@>><>>@A<?666;6606/6<=<=>>>
@ATNG8:03217:02788
GATGGTAGTGTCATATGAGAGTGTGTACTCATTCGTTTCGGAAGAGACAGGTACGTTAATAGTTAATAGCGTACTTCTTTTTCTTGCTTTCGTGGTATTCTTGCTAGTTACACTAGCCATCCTTACTGCGCTTCGATTGTGTGCGTACTGCTGCAATATTGTTAACGTGAGTCTTGTAAAACCTTCTTTTTACGTTTACTCTCGTGTTAAAAATCTGAATTCTTCTAGAGTTCCTGATCTTCTGGAGATACACATGATACTCTACCATCGATAACCTCGAGTCT
+
?==B@CCCCBBBCCDCCCCDBBBBBCBAAC@A>ABBE>BC@CABCCCBBC@CBBBC@C?CBCC?B?AABCBBBCB=:9999):?=BBCC?BBBC>BBB>BC9;:ACCC@CCCFCCBC=BCC?C@AAACBBBCBCCCB>AAAACABBCCCCCBBBB@CBB?BB@B?BB@@@BAAA?B@@@@8@=B;:::::*;BBBE=CCBBBBCCGDAEFDF5CAAAGBJ@CC?BBBBCBB?C@BBCCCB?CBC@CCCCCCCCCCBDCCCBBAAA?B888BBA>B?BBBBBB==
@ATNG8:03218:02797
GATGGTAGGACGAGCGTCTGAGAGGTACTCATTCGTTTCGGAAGAGACAGGTACGTTAATAATTAATAGCGTACTTCTTTTTCTTGCTTTCGTGGTATTCTTGCTAGTTACACTAGCCATCCTTACTGCGCTTCGATTGTGTGCGTACTGCTGCAATATTGTTAACGTGAGTCTTGTAAAACCTTCTTTTTACGTTTACTCTCGTGTTAAAAATCTGAATTCTTCTAGAGTTCCTGATCTTCTGGATACACTCATGTGCACCTACCATGATAACCTCGAGTCT
+
B@CD@DDC@CBBBCBA@BCCDCDC>BBDBCBC@CBBB>BC@C@BBBCCCB?BDDCC=B?BD@D@C?CBBBBBBBB>AAA@?1??;?AA@:AAAB?BDD@CC<?>BCCB>ABBAAAAA>BAB>B>>>>>=<<>9>AAA588>>==>==><@A:::A<;<=;>@<@<AA@>==A>=9=DDDD5@<@;96666)6;777*--3---7;;=8====+;?<>><?<>><?AA?><<8<8<<=988-//=9<<<>>;;;@@@>>>@@<;<;6667=99090---37777
@ATNG8:03220:02809
GATGGTAGGACGAGCGTCTGAGAGGTACTCATTCGTTTCGGAAGAGACAGGTACGTTAATAGTTAATAGCGTACTTCTTTTTCTTGCTTTCGTGGTATTCTTGCTAGTTACACTAGCCATCCTTACTGCGCTTCGATTGTGTGCGTACTGCTGCAATATTGTTAACGTGAGTCTTGTAAAACCTTCTTTTACGTTTACTCTCGTGTTAAAAATCTGAATTCTTCTAGAGTTCCTGATCTTCTGGGCTGCGCTGATATGCGCTACCATCGATAACCTCGAGTCT
+
BBAB=A<A>BAB@CBBBCBCBCCC@CCCCCCC?CBCD=BC@C@BBBCCCC?CCDCC?D?BB@@<@>@DDCBBBAA;99999'9?:=?AB=ACCC@CHC@CC?A@@EEDBCBBCCCCC?BBC?C?EDCCA@@C@BCBB?CCDBBBBDCCCBBBBBB>BBB@CB>B>BBCBBBCCC@CB@@@7>9?9::9:-;BBCI?EECCCDCCBB@EFDF5CBCBD@A?AD@BCBBBBC?C@BBBCAA;?>@@:@AAACCBBCEDEDDCCCBB?B@@@A@A>A?BCBBBA??
@ATNG8:03221:02771
GATGGTAGGACGAGCGTCTGAGAGGTACTCATTCGTTTCGGAAGAGACAGGTACGTTAATAGTTAATAGTACGTACTTCTTTTCTTGCTTTCTGTGGTATTCTTGCTAGTTACACTAGCCATCCTTACTGCGCTTCGATTGTGTGCGTACTGCTGCAATATTGTTAACGTGAGTCTTGTAAAACCTTCTTTTTACGTTTACTCTCGTGTTAAAAATCTTATTCTTCTAGAGTTCCTGATCTTCTGGATACACTCATGTGCACCTACCATCGATAACCTCGAGTCT
+
BABB:;;;<BBCC;;6;;;ABCCD:;;ABBBB?B@@A9;;5;5;AA;99@9=>=@@?B??>>@4;4954444;;<;;.4444&44.44::0/////)//859<4:553:=:<<<=BABB=@@@6;4;A@@;99D>B;;:;?B?@@@<<=555444:;7<<=:=<7<7;::;??>>?9:9999&4.48=??@?+5559909995<=;;662/<<;(9//)//2/0)/799::<7<5:99;;>9>=?7;@AC@ABB;;:@@??@;;;0+00....-(-0567;=;9:
@ATNG8:03225:02784
GATGGTAGTGCGTGAGAGAGAGACCCAGAAGATCAGGAACTCTAGAAGAATTCAGATTTTTAACACGAGAGTAAACGTAAAAAGAAGGTTTTACAAGACTCACGTTAACAATATTGCAGCAGTACGCACACAATCGAAGCGCAGTAAGGATGGCTAGTGTAACTAGCAAGAATACCACGAAAGCAAGAAAAAAGAAGTACGCTATTAACTATTAACGTACCTGTCTCTTCCGAAACGAATGAGTACATAGATATACGTATAGCTACCATCGATAACCTCGAGTCT
+
//::5;<=>@==666;;<=?;;??@4;BD;C@B@00*/)//8<:=>;88487BBBBBCCC1:1788;AAA784<3;8BB@@@1@@=A5;;;&9992995>:;;>>9>:A@=?>><?CBACEB=;;BABA@@@=A@?@<??@@CBBC9?;@;;5:@?>CCBC?BAA@@>59;4999499988/7550555555$56167588:>@A8<86659499<<????BA?AB;;59;>>@8==?;?>>>ABBBAA@CBBB>?@?@A>>>>?C:==888==8=:>?@@=>>>
@ATNG8:03226:02796
GATGGTAGTATCTGCACACTCTGTCCAGAAGATCAGGAACTCTAGAAGAATTCAGATTTTTAACACGAGAGTAAACGTAAAAAGAAGGTTTTACAAGACTCACGTTAACATATTGCAGCAGTACGCACACAATCGAAGCGCAGTAAGGATGGCTAGTGTAACTAGCAAGAATACCACGAAAGCAAGAAAAAAGAAGTTACGCTACTTAACTATTAACGTACCTGTCTCTTCCGAAACGAATGAGTACACACTCTCATATGACACTACCATCGATAACCTCGAGTCT
+
66;;:==?=//------5-//74443:;:8=@A@@@6:2974445=9==8>833333777'73773773=>;;=8?7;6@@@+@E<?5;==*555.5599<;777*.(-.--5(-/669:<<66///://-3--//)///885557:6://)/877<7>??>>9;:>4<75>=9)/////(/>>;?<:<::&78355056654,,,(,0,,,727-33<<<7<:::::<7<044<6;7717:;777>?==///9:8:78=A==<A>=9=777=9:4:><<<<<;88
@ATNG8:03229:02767
GATGGTAGGCACTGCGCACACATCCCAGAAGATCAGGAACTCTAGAAGAATTCAGATTTTAACACGAGAGTAAACGTAAAAAGAAGGTTTACAAGAACTCACGTTAACAATATTGCAGCAGTACGCACACAATCGAAGCGCAGTAAGGATGGCTAGTGTAACTAGCAAGAATACCACGAAAGCAAGAAAAAGAAGTACGCTATTAACTATTAACGTACCTGTCTCTTCCGAAACGAATGAGTACTATAGACTATCTGAGACTACCATCGATAACCTCGAGTCT
+
<5:68<==:>??@E666<<@DCCBD>D@D??777//)/599:666<9<<9<79937377*35778::99///918877777'9;5;.55)55<755054;;<:;7;9<<8;@?<@A?<ACCCCCCCBDBEC@CAAA>AAA@AA??8@>A;:8:AA@ABBB?BAAB??<@A?BCB>>=///(...(.3556'660:<=??A???<A79::9<?;>?;;;?BBBCCCB?BABBB=BBC?>@>BBBBBBBCBA>>>?BBBBBBCCAA?A788?AA3879??AB866
@ATNG8:03232:02762
GATGGTAGGTGCACATGAGTGTATCCAGAAGATCAGGAACTCTAGAAGAATTCAGATTTTTAACACGAGAGTAAACGTAAAAAGAAGGTTTTACAAGACTCACGTTAACAATATTGCAGCAGTACGCACACAATCGAAGCGCAGTAAGGATGGCTAGTGTAACTAGCAAGAATACCACGAAAGCAAGAAAAAGAAGTACGCTATTAACTATTAACGTACCTGTCTCTTCCGAAACGAATGAGTACCTCTCAGACGCTCGTCCTACCATCGATAACCTCGAGTCT
+
@00/,/<==>CCCCCCCBAAACBBB?ACC?@@@?;;5;;@BABBBB>BC7;9;CCDEDDE2I?CCGJCCCC@@@;@BCDCDD5BB>@5;;;.;@@;@@@??>>00,07:@=A@A<?@@BBCCCDGCCCA@ABACBBA?CCCBBBBC;@<@@@=@CCCCCDD?CBAA::49A=AAB?BBBBD<9779<==?=.9=3:688A??>@;?;>???;?;>=B@@=A;;;@BB<@<@AA;@@@=@?????C?BAB??998AAA=???:;:=9=878>>=5;5:<=:=888
@ATNG8:03233:02803
GATGGTAGTATCTGCACACTCTGTCCAGAAGATCAGGAACTCTAGAAGAATTCAGATTTTTAACACGAGAGTAAACGTAAAAAGAAGGTTTTACAAGACTCACGTTAACAATATTGCAGCAGTACGCACACAATCGAAGCGCAGTAAGGATGGCTAGTGTAACTAGCAAGAATACCACGAAAGCAAGAAAAAAGAAGTACGCTATTAACTATTAACGTACCTGTCTCTTCCGAAACGAATGAGTACTACTCTCAGAGACACACTACCATCGATAACCTCGAGTCT
+
:6BA<BCCD@AA;;9DBCC;66=BB@BDH@DD@@@?5;5;=>885B:A@<>:89998999'99>>>=>@@@AAA;A@AABBA.:;>@2;;;6;DDABAABB@@00-0;>>;?AC>@???@BBBCCCCCBBBB@DDCC=AABBBBBB=@<B998;CCBBBBC@???BBB?BC@>>>=@@=><5===9=>>>>?'<?:888;?>?==:=<@@AA<>:==A;;8;CCBBCB<@;?<<6=9:59BBAABA???====???AAA;;;@>>><?;;888A5;5;;;;;AB=
@ATNG8:03234:02798
GATGGTAGCTCTGCTCTGACTCTCGTACTCATTCGATTTCGGAAGAGACAGGTACGTTAATAGTTAATAGCGTACTTCTTTTTCTTGCTTTCGTGGTATTCTTGCTAGTTACACTAGCCATCCTTACTGCGCTTCGATTGTGTGCGTACTGCTGCAATATTGTTAACGTGAGTCTTGTAAAACCTTCTTTTTACGTTTACTCTCGTGTTAAAATCTGAATTCTTCTAGAGTTCCTGATCTTCTGGCGCTCTTTCACGTCTGCTACCATCGATACCTCGAGTCT
+
999:5;<<<===CCCCD>>=<<=>656<>53/39////)/7275:<<B@<<155<:93:;:45<7@;@@AA696><844444$44.33::1/-,,(,,,(,6(//5<<?:==>555545:::.4.5555999<056==8<>====;;:<<<555::289948>??8@@A@@;>?<:665=<+=29.999:9*:BBBC=C:;;99==59.955&4999=8=7;;9BCCB@<<:>:=<=>>>45899D<AAABC=BDCBBB@A@@@@=@??;:9>??CABBB889
@ATNG8:03239:02777
GATGGTAGTGTCATATGAGAGTGTGTACTCATTCGTTTCGGAAGAGACAGGTACGTTAATAGTTAATAGCGTACTTCTTTTTCTTGCTTTCGTGGTATTCTTGCTAGTTACACTAGCCATCCTTACTGCGCTTCGATTGTGTGCGTACTGCTGCAATATTGTTAACGTGAGTCTTGTAAAACCTTCTTTTACGTTTACTCTCGTGTTAAAAATCTGAATTCTTCTAGAGTTCCTGATCTTCTGGTAGAGCGTGCATATATCTACCATCGATAACCTCGAGTCT
+
BA=B:B>BCA@@CCCCCCCCCCCCCB@@ABAB?BBBB>BCAEAAAACCDD?CCBAA?C@DDAB>B?BCCCBBBCC>:::::);?<@@CC<AA@@>@CB=BC>AABCCC@CCECGCCC@CCC?B@DCCCBBBC@CCCC?BCCCEBAACBBCCCCCC@CAA>@B?@=AAABBBBBB;?9999-:;?;::::-<CAAB>CDDCCCCCCC7<;<;*;BBCEACABDACDCBCDC?B@?@@CCC?B@B>BCCCCCCCBCBBCCCCA@BEAB9:9BAA?B@CBBBCBBB
@ATNG8:03242:02785
GATGGTAGACATATCGTACTCTCTGTACTCATTCGTTTCGGAAGAGACAGGTACGCTAATAGTTAATAGCGTACTTCTTTTTCTTGCTTTCGTGGTATTCTTGCTAGTTAACTAGCCATCCTTACTGCGCTTCGATTGTGTGCGTACTGCTGCAATATTGTTAACGTGAGTCTTGTAAAACCTTCTTTTTACGTTTACTCTCGTGTTAAAAATCTGAATTCTTCTAGAGTTCCTGATCTTCTGGCAGACTCTCACCACGCCTACCATCGATACCTCGAGTCT
+
A==C@CCCCCCCCCCCCCDDBAAACBBBBBBB?CCCC<AA?C@AAABCBB>B@?@?@@=ABBC?B???;=A>>>?;?DDCD/AB;@7//'///.38//)5=155AA<>;>=AA@@@5>>A=B=;;:;;;;;<>>=K;>>=;;;>=>=AAB>>;;6;>>:>>;><???@@@@@F=?????3?<@<@BAAA/AAAAA:@@?>==;;;;7;DEE/@@@<9292<?9>A@@A@@<?;?AAA:86:>>:>@@>?<AAAAA:>>=>:=AA======:;67=;///<97
@ATNG8:03247:02765
GATGGTAGAGTATCATGTGTATCTCAGAAGATCAGGAACTCTAGAAGAATTCAGATTTTTAACACGAGAGTAAACGTAAAAAGAAGGTTTTACAAGACTCACGTTAACAATATTGCAGCAGTACGCACACAATCGAAGCGCAGTAAGGATGGCTAGTGTAACTAGCAAGAATACCACGAAAGCAAGAAAAAAGAAGTACGCTATTAACTATTAAACGTACCTGTCTCTTCCGATACGAATGAGTACTGTATCTATGTGTGCGCTATCGATAACCTCGAGTCT
+
65:;:>?>DECBCBCDCDBBCFDBBBBA99:;99<0929:@994425:999>>666F@G+DA:<69:6@B@BB:@@A@@@@0@A@C@CCC;CBB?BCCCDAA??=??AB@BBB=????@ADCCCBABCCCC@DBBB>AAA@@ABB>A@C;:;;DCBHCCC????@@@<??<?BA<A???@9AAA>BC@@@@(;74----5678:4828755/55,59B;;6;BBA@@@>B=@@BBCCC?:;;?ABBBEBECBBBBAAA999???B===?=>1818??AABA?
@ATNG8:03206:02841
GATGGTAGCACGAGTCACTCATATCCAGAAGATCAGGAACTCTAGAAGAATTCAGATTTTTAACACGAGAGTAAACGTAAAAAGAAGGTTTTAAAGACTCACGTTAACAATATTGCAGCAGTACGCACACAATCGAAGCGCAGTAAGGATGGCTAGTGTAACTAGCAAGAATACCACGAAAGCAAGTAAAAGAAGTACGCTATTAACTATTAACGTACCTGTCTCTTCCGAAACGAATGAGTACGATGAGAGAGCTCTCTACATCGATAACCTCGAGTCT
+
CABB@CDBBCDHDCCBA<CCBBCCC<CDC@ECCC999:?BBEBCCC@BA=?=@@ABCCCC2CACCCAAABB@@@9>9;5;<<+=B?C@CFD<DF=CDGEAAA;;5;=@B=CBC@BBBCGGFCDCBBBBB@A@@??B@BAA@AA994;?B;:9:DDCBDBB?BBCCBB?BB?AAB@DB???5==?:>BABB5??=??>>>@@@@<A<AABB8:7:@BBB@CCBCBDE=?=?BA=B?><@FDBBBBB?>?CBBAAA@@>>>ABAAA>====:=;@AB>>>>>
@ATNG8:03210:02839
GATGGTAGTGTCATATGAGAGTGTGTACTCATTCGTTTCGGAAGAGACAGGTACGTTAATAGTTAATAGCGTACTTCTTTTTCTTGCTTTCGTGGTATTCTTGCTAGTTACACTAGCCATCCTTACTGCGCTTCGATTGTGTGCGTACTGCTGCAATATTGTTAACGTGAGTCTTGTAAAACCTTCTTTTTACGTTTACTCTCGTGTTAAAAATCTGAATTCTTCTAGAGTTCCTGATCTTCTGGAGATACACATGATACTCTACCATCGATAACCTCGAGTCT
+
==@@:666;;<9;;666<=>=666;8797/--(----(-/49279>@;;>;:455:5:8555B?>:?;?CBC@?;749444$43-388808845.59<755.6;;;;?:=BACCBBB899;;@=BCCA:99929@@@5;><AB;;?@?;>@?>?>:>>?;>>:>5?:@@B===D?@9954&46;.59:>:)65>BD466999=9=59.5<<<+=9955.55996;@@A@@?<@<>>>@::6:@@=AB@AAAAACBBBBBBAA@@?=:::B:99?C599>>?@A@
@ATNG8:03210:02843
GATGGTAGTATCTGTCTACGAGAGCCAGAAGATCAGGAACTCTAGAAGAATTCAGATTTTTAACACGAGAGTAAACGTAAAAAGAAGGTTTTACAAGACTCACGTTAACAATATTGCAGCAGTACGCACACAATCGAAGCGCAGTAAGGATGGCTAGTGTAACTAGCAAGAATACCACGAAAGCAAGAAAAAGAAGTACGCTATTAACTATTAACGTACCTGTCTCTTCCGAAACGAATGAGTACACACTCTCATATGACACTACCATCGATAACCTCGAGTCT
+
BCAA?BB==666=BCBBBDDDCCBB@B@D@B@@@99196=;?;:;?<87076;;?BBCCC1A;;<<BB;;:FEE988;A@A@0@@;@4;;;6;CD?BC;;;@AAA?B?AF@CFB=??B:;;CGEG;;;BBBB@BBBB@@@@BECBB?B@B;;9;BBBCCCC@BAA???;?A;A:939997?9<>=:>AACB/;;6<///==BBA=D=@;;;;@;=>CCC@CLC@@?A<?<?CB>BCC?BABBBB>?>>>BBBBA@>>BBBBDCBB@B???AAA=B@BCDCBA??
@ATNG8:03213:02825
GATGGTAGGCACTGCGCACACATCCCAGAAGATCAGGAACTCTAGAAGAATTCAGATTTTTAACATGAGAGTAAACGTTAAAAAGAAGGTTTTACAAGACTCACGTTAAACAATATTGCAGCAGTACGCACACAATCGAAGCGCAGTAAGGATGGCTAGTGTAACTAGCAAGAATACCACGAAAGCAAGAAAAAGAAGTACGCTATTAACATATTAACGTACCTGTCTCTTCCGAAACGAATGAGTAACACACTCTCATATGACACTACCATCGATAACCTCGAGTCT
+
@?@?:DDC@CDBBBB==CCCAB@BB=BBC@BBBCAA<A?CCCBBBC?@@=@>AADBDCCB2A=???@@?BAA@?9?9:.3<<<)>>/8/733&37;28>@A998=>)//)//)/.32757;A???B>>>>?AAA<???A=;:;==?>@:?188?;?CCCCC?:7;>??CD>A@>=BB355955,555,2C=CC.;=7=@@@CAA?;,/)/////)/)6::::.652.977)/).8;-38867339882888:996777777:88;255838/00@@@=C?@>>A<888
@ATNG8:03215:02855
GATGGTAGGCGTGTGAGAGTCTGCCCAGAAGATCAGGAACTCTAGAAGAATTCAGATTTTTAACACGAGAGTAAACGTAAAAAGAAGGTTTTACAAGACTCACGTTAACAATATTGCAGCAGTACGCACACAATCGAAGCGCAGTAAGGATGGCTAGTGTAACTAGCAAGAATACCACGAAAGCAAGAAAAAGAAGTACGCTATTAACTATTAACGTACCTGTCTCTTCCGAAACGAATGAGTACTGCGTCTCACTCTCGCCTACCATCGATAACCTCGAGTCT
+
A=@B?BCC?BCBCCCCCCCAAACCC>IED@DCCC@?>A@BCDCBBB?BB>B?BB@@@BBB3B@BBBBBBBBBCD>BBBBA@@2?@;@;<<<3=??=???AAAA;949;AC;>==7;;>>>???AAAAA;;<>9>?>>9==<>;>>>;@<A8:8:>>>AA??9?DAA@><>A9><;5<:988.:9<7=====/;:7;ABC@@@>>8=;>>>@;@;>>===:=AA@???;A8<<A9>B>:;<=A>==;;;@@AA==:::A<==<@@A<@677A=>:><?@A@A???
@ATNG8:03225:02848
GATGGTAGCGCATATCAGCGCAGCCCAGAAGATCAGGAACTCTAGAAGAATTCAGATTTTTAACACGAGAGTAAACGTAAAAAGAAGGTTTTACAAGACTCACGTTAACAATATTGCAGCAGTACGCACACAATCGAAGCGCAGTAAGGATGGCTAGTGTAACTAGCAAGAATACCACGAAAGCAAGAAAAAGAAGTACGCTATTAACTATTAACGTACCTGTCTCTTCCGAAACGAATGAGTACTGCGTCTCACTCTCGCCTACCATCGATAACCTCGAGTCT
+
CDDC@C;6;GCCCBCBBBBCCDCBB=BCC@FCCA@A?A?BBDCCA?=??=A>AABBBCCC1C@DBBBBBDDCCC=BBBDDDD1CB>A29996;BC@CBBBDCBAA?C>@C?BBB=??BBCCCAABDDCCBEC?CCCC<A@BBBB@@>AAD9999BBBCCCC?CAABBB?AA?BBB:<<;=;7?<=9<<<??1?D?B???BBC==7;;A?AA9=7<?A@A=ABAAABB?C@CCA<BBC@BBBCCBBBABBBABCAAACCCBB?BCC?C9::B==4849<??@888
@ATNG8:03246:02812
GATGGTAGTATAGAGCTCTACATAGTACTCATTCGTTTCGGAAGAGACAGGTACGTTAATAGTTAATAGCGTACTTCTTTTTCTTGCTTCGTGGTATTCTTGCTAGTTACACTAGCCATCCTTACTGCGCTTCGATTGTGTGCGTACTGCTGCAATATTGTTAACGTGAGTCTTGTAAAACCTTCTTTTTACGTTTACTCTCGTGTAAAAATCTGAATTCTTTCTAGAGTTCCTGATCTTCTGGCGCGTATGTATGTCGCCTACCATCGATAACCTCGAGTCT
+
BBCC@CBCCCCCCCBCDCCBBABACCBBBB??>?BBB>BB>A?B@@@CAB<??AAA?B?BB??<@ABABA>====122222$25.5:=1788;8<;969=-//598939@?;;:?D:;;;5;7====@@??<>>>A;@@AA?==@??>==?>>>7;=A=AA<A=A>>;==A<>:=@ADD5D8>:>@AAA/@@???5>::788;9//-===+6-//<17/;;;1;>>?===9@-//;;>A<@?@=@A>>===;;;==@@@@<99;58666===7<7<@>>>@@@
@ATNG8:03251:02820
GATGGTAGTATAGAGCTCTACATAGTACTCATTCGTTTCGGAAGAGACAGGTACGTTAATAGTTAATAGCGTACTTCTTTTTCTTGCTTCGTGGTATTCTTGCTAGTTACACTAGCCATCCTTACTGCGCTTCGATTGTGTGCGTACTGCTGCAATATTGTTAACGTGAGTCTTGTAAAAACCTTCTTTTTACGTTTACTCTCGTGTTAAAAATCTTGAATTCTTCTAGAGTTCCTGATCTTCTGGATATGAGTTGACTCGTGCTACCATCGATAACCTCCGAGTCT
+
CCBB?BCBBBBBB;;6==BBC@@ABBAAAAAC?@@?C=AB?B@CDBBBBC=??B?>6<=@:@C8C7;ABDD>>=@:;7;;;*9>;A??558==8?6/)/8(./3337.3795;::D<A@@:=8==>878=<;>A>>:>=A?>=>>??AA>>::717//+/96:7=?=99:6//)//5565)538379989)9;>>>8?::7;9<<::18888(5:949>5;7;@;CCA>>>><>;>>A@>><>>A=@?<;33----===@@B???==9=>===77175/-)-76333
@ATNG8:03217:02893
GATGGTAGTAGTACACTAGTCATACCAGAAGATCAGGAACTCTAGAAGAATTCAGATTTTTAACACGAGAGTAAACGTAAAAAGAAGGTTTTACAAGACTCACGTTAACAATATTGCAGCAGTACGCACACAATGAAGCGCAGTAAGGATGGCTAGTGTAACTAGCAAGAATACCACGAAAGCAAGAAAAAGAAGTACGCTATTAACTATTAACGTACCTGTCTCTTCCGAAACGAATGAGTACGAGAGAGCACACGTGTCTACCATCGATAACCTCGAGTCT
+
BCCC@CCCBBCEDCCCBBCBC;;;C@CBB>BB;;<A=A=@ACAA@B?BB?B@;;:??AAA3B@CBCDBBBCCCD=??@FLFF5BA>B=AAA9CDEBDAABEKIDB?A>BD@A@@?BABBCCCCDCCCCCBDB?CBC?BBBBBBBB@B?C??=@DCBA@AB?ACACCB@AB=BBB>BABAA;AA=9=>>>>/>@<@;:;BED??;?<>>@@7:69AA?@=@@A?@BB@C?BAD>CBB>BBBCCBCAAABB=<@BB@<=?>>>@??<A;;;?>>5:7:AABA:::
@ATNG8:03219:02863
GATGGTAGATACTCGCTGATACACCCAGAAGATCTAGAACTCTAGAAGAATTCAGATTTTAACACGAGAGTAAACGTAAAAAGAAGGTTTTACAAGACTCACGTTAACAATATTGCAGCAGTACGCACACAATCGAAGCGCAGTAAGGATGGCTAGTATAACTAGCAAGAATAACCACGAAAAGCAAGAAAAAGAAGTACGCTATTAACTATTAACGTACCTGTCTCTTCCGAAACGAATGAGTACACATCGTCGTGTCGTGCTACCATCGATAACCTCGGAGTCT
+
:;;;7;??BBBCCBBC;;;@@A?@@5@BA?B;;:AAAA<@AAABBA=AA9>9=@@9999+88777==7:552>499BCBBB0AA=@5;;;&9==9996<666>>:>@BB@AAA>AA??AACBADHCDCCCB?A?992:>??@@:94<>B;;6:A?>?@@C?B??>@@887177,76;;BBDD:A<;488876'57156??@;@>><@;>?=:5<866;AB>AA@A@@@?C789A=@@A?AAABBBBAAAABBABCBB???B@>?7828;;<>?A;>8>77/55555
@ATNG8:03222:02881
GATGGTAGTATATCGCGTCGCTATCCAGAAGATCAGGAACTCTAGAAGAATTCAGATTTTTAACACGAGAGTAAACGTAAAAAGAAGGTTTTACAAGACTCACGTTAACAATATTGCAGCAGTACGCACACAATCGAAGCGCAGTAAGGATGGCTAGTGTAACTAGCAAGAATACCACGAAAGCAAGAAAAAAGAAGTACGCTATTAACTATTAACGTACCTGTCTCTTCCGAAACGAATGAGTACACACTCTCATATGACACTACCATCGATAACCTCGAGTCT
+
BABA<A=BBCBBCIDCCCCAAABDE@BCD@CBBAAB>B>BBCBBBE@BB?B@CC:::AA@.@>::9>>>@00/;7::<====+BB:=9BBC9A=@>00//::=>>9<9@A9@AC=AA:;;CIGCBBBECCCC?CCBC=????BCCD?C@C@@>@???@@?B@BABC?><?B?BBB?AA999,57718:<:<='=>:?888AAABB<@7;;;;8=8=@BBB?BECBBBD>A>ACF@CAA?BBBBBBBBDCABBBB@@AAB???BBBC>B=>>A??2848A?AB>>>
@ATNG8:03224:02882
GATGGTAGAGAGAGCTTTAGCGCACCCAGAAGATCAGGAACTCTAGAAGAATTCAGATTTTTAACACGAGAGTAAACGTAAAAAGAAGGTTTTACAAGACTCACGTTAACAATATTGCAGCAGTACGCACACAATCGAAGCGCAGTAAGGATGGCTAGTGTAACTAGCAAGAATACCACGAAGCAAGAAAAGAAGTACGCTATTAACTATTAACGTACCTGTCTCTTCCGAAACGATGAGTACGTGTGCGACGTGTCTCCTACCATCGATAACCTCGAGTCT
+
;<<A7;;=/0/////<;39::9;;<=6=CC@BBCBAA?A=?=?><>;1;>/7/8<898777$338:?;ABA?<<90<=>?BBB/BC7;5:<<'75:5:><=AB;;;<@:=906//*/8:555888@=>>>>=A=@;7617///887:5;5;;>:>>>>>@@@<>>>?8918>9=@A5877<377965766(5949=>@???;;5;<=788:>:?>>>@=AAA888B=B=A==6:////:=/88?;;;<==;;888==;;6:<<=:;:;<;=5;5;>>AAA@>
@ATNG8:03230:02899
GATGGTAGCACACGAGATCTCATCGTACTCATCGTTTCGGAAGAGACAGGTACGTTAATAGTTAATGGCGTACTTCTTTTTCTTGCTTTCGTGGTATTCTTGCTAGTTACACTAGCCATCCTTACTGCGCTTCGATTGTGTGCGTACTGCTGCAATATTGTTAACGTGAGTCTTGTAAAACCTTCTTTTTACGTTTACTCTCGTGTTAAAAATCTGAATTCTTCTAGAGTTCCTGATCTTCTGGATACACTCATGTGCACCTACCATCGATAACCTCGAGTCT
+
A@;;055<<BBBCGCCCCBCBCBBBCCCCCBBBBCC>CC@C@BBCBBBC@B@@:9275<;9:8<9<D8=BCABA@BBBBA+8717333(3;7847552./)/9999;59@??>=AA@BCA<A<@=>=AA@@<@A>><>A>>>>==>@===>?=>:=??;??8=6;796798;>257766+638166888)866;8/62229=>AAA:>>><)77555/5/552779>@@@;;06///<;69/808999=<==A;;;===><>==7;///988386=?=;878=
@ATNG8:03240:02909
GATGGTAGAGTATCATGTGTATCTCCAGAAGATCAGGAACTCTAGAAGAATTCAGATTTTTAACACGAGAGTAAACGTAAAAAGAAGGTTTTACAAGACTCACGTTAACAATATTGCAGCAGTACGCACACAATCGAAGCGCAGTAAGGATGGCTAGTGTAACTAGCAAGAATACCACGAAAGCAAGAAGAAGAAGTACGCTATTAACTATTAACGTACCTGTCTCTTCCGAAACGAATGAGTACTGTATCTATGTGTGCGCTACCATCGATAACCTCGAGTCT
+
@;@@7;=@CCCCCCCAAADBBABBB?BCC?CADBAA>A?AACCCBB@BD@B@BCBBBDDD2D@CCCCCBBBCDC>C@::999*;A@G=BBA:AAB?BBBCCBBBB>A>BC>BBB>BBBBCBBBBBBCDBBBC?CDAA?@BA?BC>?<@@C@?>?BBBCCCB?BBBBBB>BB>BA@;@A===7?>><??;?A@?@<AA@@@>BBC@C@GAAA=@<@ABAB?BBBBBCC?C?CCD<ABB?BBBBBBBBBBBBBBAA@BBBBBBABBB@B::::=<5:5:<<>?>>>
@ATNG8:03247:02885
GATGGTAGTGTCATATGAGAGTGTGTACTCATTCGTTTCGGAAGAGACAGGTACGTTAATAGTTAATAGCGTACTTCTTTTTCTTGCTTTCGTGGTATTCTTGCTAGTCACACTAGCCATCCTTACTGCGCTTCGATTGTGTGCGTACTGCTGCAATTTTGTTAACGTGAGTCTTGTAAAACCTTCTTTTTACGTTTACTCTCGTGTTAAAAATCTGAATTCTTCTAGAGTTCCTGATCTTCTGGGTCTCTCTCTCACGCACTACCATCGATAACCTCGAGTCT
+
@@AA<@BCCCCCCCCCCBBCCCCCBBCDCCBC?C?@@=@D?C@CCCCCBB@BCCCC@C?BBBA597;ABABBBBB>AAAAA2AB?CCCC>CCBB@BCCACC>BAECCCCCBBBCCBB?BCD?C?CCBBABBB@CCCC?BBBBCBBA@ABABBB@@=@??5??=@=@BBBDDBBB>ABCCC9B?A>AACCD3BB===7;;;0//=6573;>>=*=667?;A955.5><<<9<494;;@@@@5:;BB:B>>>>>>>CAAABAA><65.69;:AAB;><>?>>>===
@ATNG8:03250:02889
GATGGTAGCGAGCGAGTGTGTATACCAGAAGATCAGGAACTCTAGAAGAATTCAGATTTTTAACACGAGAGTAAACGTAAAAAGAAGGTTTTACAAGACTCACGTTAACAATATTGCAGCAGTACGCACACAATCGAAGCGCAGTAAGGATGGCTAGTGTAACTAGCAAGAATACCACGAAAGCAAGAAAAAGAAGTACGCTATTAACTATTAACGTACCTGTCTCTTCCGAAACGAATGAGTAGTGTCGAGTGTCTCCTACCATCGATAACCTCGAGTCT
+
@@@A:;555<<=>==BCCCCCDCCD@DBC@BBAA@A=?<?@CBCBB>BB@B?BBBBBCBB2C@CKHCCBBBAA@8@@;;;;;(9@<C;@AA7@@D=;;:B>??@@<?@CC?BBA>AABBCCCCCCCCCCDCC?BBAA>A@@@BCCC?C?B::8;@@@ABAB@CCCBBB?BB?BBB?B@@A@7000+0;;;;0;@=B??<AAA==:=:=><=:=<@>CAA=A?@@BBC@D@BCC>AAA@AAABA@@@BBBBBBD>>>>><>CD@B>>>D>97:====@AAA=
@ATNG8:03206:02922
GATGTACTCGCTGATGATATCTCCAGAAGATCAGGAACTCTAGAAGAATTCAGATTTTTAACACGAGGGTAAACGTAAAAAGAAGGTTTTACAAGACTCACGTTAACAATATTGCAGCAGTACGCACACAATCGAAGCGCAGTAAGGATGGCTAGTGTAACTAGCAAGAATACCACGAAAAGCAAGAAAAAGAAGTACGCTATTAACTATTAACGTACCTGTCTCTTCCGAAACGAATGAGTACGTGTGACGTACGTGAGCTACCATCGACCTCTAGAAGTCT
+
CCBCBBBBBBBDFCCDDDCABACAECD@BBCCCC?C?BBCBBAA?BB>B>BBB@@BBA3A?AACBBDD>CCF>B@?====,>??D=BBB9B>B=B==>AB>;:5;5;?;@@@:>>>>>>>>AD<=<<<;A<A>>>7;;><>??>9>9>;;:>BAA@AA@<@=>>???<=:>A=4;:////)///)/////'.627888AAA@A;@;@C@@:=:=@>>>;AA=====;A<=<<388829?>B@AAD;;:@@AC@B>>>=>@=;;959///6606<<=>B<@@@@
@ATNG8:03213:02943
GATGGTAGACATATCGTACTCTCTGTACTCATTCGTTTCGGAAGAGACAGGTACGTTAATAGTTAATAGCGTACTTCTTTTTCTTGCTTTCGTGGTTTTCTTCTAGTTACACTAGCCATCCTTTACTGCGCTTCGCATTTGTGTGCGACTTCTGCAATATTGTTAACGTTGAGTCTTGTAAAACCTTCTTTTTTACGTTTACTTCTCGTGTTAAAAATCTGAATTCTTCTAGAGTTCCTGATCTTCTGGTATACACACTCGCTCGCTACCATCGATAACCTCGAGTCT
+
@C99:;?C@ABHCCBAB@CDBBBCBBCDC@@?8>999*79186>>;ACBB?BBBBC@C@>??B<@6:BB@ABB=>3;7999(65+57//'.00..5<<+6505=<//*.9......255628;35522275538.,,,,',,,,-2669>4>75582...054,2,2.-(-222--).5999+9-.-.39999%66.89'255.568;;883/@>=)5/..73;39>9>AAA@==8<:<888==39874=@8:78;8///9:9:>898@:>=<<<//-/9==:>===?
@ATNG8:03228:02950
GATGGTAGCGCACACATAGATACAGTACTCATTCGTTTCGGAAGAGACAGGTACGTTAATAGTTAATAGCGTACTTCTTTTTCTTGCTTTCGTGGTATTCTTGCTAGTTACACTAGCCATCCTTACTGCGCTTCGATTGTGTGCGTACTGCTGCAATATTGTTAACGTGAGTCTTGTAAAACCTTCTTTTTACGTTTACTCTCGTGTTAAAAATCTGAATTCTTCTAGAGTTCCTGATCTTCTGGAGATACACATGATACTCTACCATCGATAACCTCGAGTCT
+
A?BBACBCBCFCBBBCCCCCCBBBCBBBBBAC=@A@B=BC@CBCC@DCCC=BBBBB?B9BBBA>C?CCCDBCBA@=97777'7?9?ABC?CBCC@BBC@CC?A@ACCC@CFFCCBBC?BBC?C@DEBCBBBA>ACBB<@ABACCCCDBCBBBBBB@CBB@BB?B?BBBA@A@@@9>::::-:=B;;::::*:DABB>BBCCCCCCCB4:;:;*;ABBC@C@CCBEBBBCCB@B@BBBCBB@BBB@BBBCCCCCCBBBCCBBBBBB?B?>>B==:=>BBBB@BAB
@ATNG8:03236:02930
GATGGTAGTGTCAGTGCGCGTCGTCCAGAAGATCAGGAACTCTAGAAGAATTCAGATTTTTAACACGAGAGTAAACGTAAAAAGAAGGTTTTACAAGACTCACGTTAACAATATTGCAGCAGTACGCACACAATCGAAGCGCAGTAAGGATGGCTAGTGTAACTAGCAAGAATACCACGAAAGCAAGAAAAAGAAGTACGCTATTAACTATTAACGTACCTGTCTCTTCCGAAACGAATGAGTACTGTATCTATGTGTGCGCACCATCGATAACCTCGAGTCT
+
AA@@=@;=@>@@00//9:<<?ACBB?@@@:>?;;:96:=@@DCB@A=:958?CCCBBBCB2A=ABBBBBBBBBB>B9;:BBB2BB?C=BBA7ACC@CHGCCCC;;5;>??<@BA=@?BBAAAECCCCCAB@@>ACBB@CBBBBB?><@?AAC?BBAAABCB?CCBBBA?@@:?9949BBAB=????@BBCB/>>:;888=>=;;7;<?>>>;>;>ACBC@BCCCCBF>?:;@>5=00+0;;>BBB@@?CBB@@?CBCB??@@==8=>8888918:=>>==>==
@ATNG8:03243:02916
GATGGTAGTGTCATATGAGAGTGTGTACTCATTCGTTTCGGAAGAGACAGGTACGTTAATAGTTAATAGCGTACTTCATTTTCTTGCTTTCGTGGTATTCTTGCTAGTTACACTAGCCATCCTTACTGCGCTTCGATTGTGTGCGTACTGCTGCAATATTGTTAACGTGAGTCTTGTAAAACCTCTTTTACGTTTACTCTCGTGTTAAAAATCTGAATTCTTCTAGAGTTCCTGATCTTCTGGTAGCGACGCGATATACTACCATCGATAACCTCGAGTCT
+
97897;;=@>;;;;>;;;655<<:9594588=39455)5949166>>>BB9954555:7:;;;2904;44/---6(---77+68+-/=<0444:39;<4;;5555955.555::://)///4:5:<<55599.555549;:<<<<<66656666=8=>>394.4.448;>:;@<38////&/)/////&/7999)44449;<=>>:AAEA+<<<=F<D:CDABBBDB:;6;@;;;;:9:>@@<@B@?;=<=<;<@;@@@==>;000<<=?>B>AA?BBB87
@ATNG8:03243:02952
GATGGTAGAGAGACTGTAGCGCACCCAGAAGATCAGGAACTCTAGAAGAATTCAGATTTTTAACACGAGAGTAAACGTAAAAAGAAGGTTTTACAAGACTCACGTTAACAATATTGCAGCAGTACGCACACAATCGAAGCGCAGTAAGGATGGCTAGTGTAACTAGCAAGAATACCACGAAAGCAAGAAAAAGAAGTACGCTATTAACTATTAACGTACCTGTCTCTTTCGAAACGAATGAGTACGATGAGATCTCGTGTGCTACCATCGATAACCTCGAGTCT
+
BBCC@CCCCDCCBDDCCCCCCBCCC;CCFABB99:A>@<AAB@A?B?BB?F??>???FED3B?BBBBBBBBBAA9A>AAAAA0A@<@5;;;.;CC@CBBBCCCCC@C@CC?@?@@CDBACBBCCCCCCCDBC?BDBB?BBBB@@??9?;?998:DCCCAAA?ABBBBB@@B=BBB=@@999,9>>;>====.=A<A<;;AAAAA:=:>?EE:=9=ABBB@CBAAABBF@CBBA<A9979??BBCBBBABBBBB@===AA@@>?AA=A676@>>:><AAA@@:;;
@ATNG8:03253:02921
GATGGTAGAGAGAGCTCTCTCATCGTACTCATTCGTTTCGGAAGAGACAGGTACGTTAATAGTTAATAGCGTACTTCTTTTTCTTGCTTTCGTGGTATTCTTGCTAGTTACACTAGCCATCCTTACTGCGCTTCGATTGTGTGCGTACTGCTGCAATATTGTTAACGTGAGTCTTGTAAAACCTTCTTTTTACGTTTACTCTCGTGTAAAAATCTGAATTCTTTCTAGTAGTTCCTGATCTTCTGGGTCTACGCTCGTCGCGCTACCATCGATAACCTCGAGTCT
+
@<AC;==BDBBBAB?665@AB@AABA@@BCBL@CCCC>CD@D?CBBBBBB<??A?>;?599@A4><???CCBA?A<<<===';;3<@@D6=@BB>BBC@BB;>9:8<=8>;;;ABAA<???<@<@AAA>>>@<???B7::===??AA>>>DBAAA:;;;=AB<><>@???A@@@:?>>>>2=8<:=>???/>?9::1667///;97:6788'7///6480977.798///8:5:676///6/66<;1<<=>>@=<9;6///==@?<7<::96330646333:=;;
@ATNG8:03207:02980
GATGGTATTAGTACACTAGTCATACCAGAAGATCAGGAACTCTAGAAGATTTCAGATTTTTAACACGAGAGTAAACGTAAAAAGAAGGTTTTACAAGACTCACGTTAACAATATTGCAGCAGTACGCACACAATCGAAGCGCAGTAAGGATGGCTAGTGTAACTAGCAAGAATACCACGAAAGCAAGAAAAAGAAGTACGCTATTAACTATTAACGTACCTGTCTCTTCCGAAACGAATGAGTACACACTCTCATATGACACTACCATCGATAACCTCGAGTCT
+
BB@@5;:@;@B;;9CHCCCCBBBBC@CDD@BBBBBB?B7;;@@@@C?CABB<AAAAAAAA2A=A@B?@?AA???8><;:;::':@=@4;;;*9;;9696<>>BBB?C@@A>ACC=??BA@@ADDBBBCCECE?BB@@<@CA@@A??=@?CBB?BEDECCAD?DCCCCC?AA>AA@=AB???8=<<868888(8>:??>>BBBAA;?;?C@@;@=??BBB?CBBBAAC=A>AAC>BBB?BBBBBBCBBAAABB>>>@@BAAABBBB?B>>?AAA4979AAAAA=@
@ATNG8:03209:02975
GATGGTAGAGTACAGTGTAGTAGACCAGAAGATCAGGAACTCTAGAAGAATTCAGATTTTTAACACGAAGAGTAATCGTAAAAAGAAGGTTTTACAAGACTCACGTTAACAATATTGCAGCAGTACGCACACAATCGAAGCGCAGTAAGGATGGCTAGTGTAACTAGCAAGAATACCACGAAAGCAAGAAAAAGAAGTACGCTATTAACTATTAACGTACCTGTCTCTTCCGAAACGAATGAGTACTGTATCTATGTGTGCGCTACCATCGATAACCTCGAGTCT
+
;5:<7<<<<=>>@?>CCD@@?BB;<89CC@CBBBA@<?<???A:99@CC>A?A??99999'3499;7717>>78/55673333$3;6=5:::1:;=:756B?>>??<?<?>:>8816=<:BBCCCBCCCCCCCAGC::7;?>>@;:9;@=BCD@BBBCB@9:5;?=???;>;6;;;6;>>?@28978=?A>>+<A7;9=>>9=::7;:==;;5::==CCB>B<;;A@@5<7:CC=BBB?BB@@?@?BBBCBDBBBBBBCCDBBBBB@BA=>AAC<B;>>AAAA88
@ATNG8:03224:02975
GATGGTAGGTGCACATGAGTGTATCCAGAAGATCAGGAACTCTAGAAGAATTCAGATTTTTAACACGAGAGTAAACGTAAAAAGAAGGTTTTACAAGACTCACGTTAACAATATTGCAGCAGTACGCACACAATCGAAGCGCAGTAAGGATGGCTAGTGTAACTAGCAAGAATACCACGAAAGCAAGAAAAAAGAAGTACGCTATTAACTATTAACGTACCTGTCTCTTCCGAAACGAATGAGTACCTCTCAGACGCTCGTCCTACCATCGATAACCTCGAGTCT
+
BC@@=@<B@BDCCCCCCBBACCBCC@CBB@BBBBAA>C?BABBBBB?BF@C@CCA@AB@@2B@CCCCCBBBCCC?CBBBDDD3BC@C?BBB;BDDABCBAAAA??=>@DD?AAA?AAABCBBBCCCCCDBBC?BB??>@BA@CB>>:@?B@?>@BBCBCCB?BAAABB>BB>BBB>@@><=3=>>;999999%9@8=867CAAAA<><>A@@:>:>ACCCACCBBBBE@C=@@@:@BB@CCBBBBB@=>>BBBCBBBB>>>B??A=6=///67<6<7<A;;;>==
@ATNG8:03227:03003
GATGGTAGTGTGTCTCTGAGAGTAGTACTCATTCGTTTCGGAAGAGACAGGTACGTTAATAGTTAATAGCGTACTTCTTTTCTTGCTTTCGTGGTATTCTTGCTAGTTACACTAGCCATCCTTACTGCGCTTCGATTGTGTGCGTACTGCTGCAATATTGTTAACGTGAGTCTTGTAAAACCTTCTTTTACGTTTACTCTCGTGTTAAAAATCTGAATTCTTCTAGAGTTCCTGATCTTCTGGGATGTGTGCGCAGTGCCTACCATCGATAACCTCGAGTCT
+
?;?;<>?DCBBCC>;666=@@A;:<BBB@@00+0@@@<AB?B7;;@;;;C=;;9>>:>;?@;;49=9;9B@>=9?29:::.4:5:>@?8?899)//;)//4;;>>@@:?>?CCCCB@CCC@C@CCGFCCCBABBAA>AABBCB;:;@@@CBAAB?BAA?AC@C?BCBCBCDBB?BDABC9@<@>;;;;.;A@AI?H;;;@@A:9:=BBBB2B@@AA=A=BC?DCCCBBD>B?AACCDC@B@@@8@;;;BAA@CCBBBBC@DCC@B;<;AAA>A?AABAAAAB
@ATNG8:03228:02962
GATGGTAGGCGAGAGTGAGACGCAGTACTCATTCGTTTCGGAAGAGACAGGTACGTTAATAGTTAATAGCGTACTTCTTTTTCTTGCTTTCGTGGTATTCTTGCTAGTTACACTAGCCATCCTTACTGCGCTTCGATTGTGTGCGTACTGCTGCAATATTGTTAACGTGAGTCTTGTAAAACCTTCTTTTTACGTTTACTCTCGTGTTAAAAATCTGAATTCTTCTAGAGTTCCTTATCTTCTGGGGCTGCGCTGATATGCGCTACCATCGATAACCTCGAGTCT
+
;CBA?CBB@BBBBCBCCBBC;9;BA@ABBCBB@BBBB=BC?B@BBBBCCB?AAACC>C?ABBB@B>BBBBBBBBB?BCCCC2AB=A:::6;BBB?B?>9?@9997?=?;AA>>>@AA=>=>:;:9>>?888A<A@@@9<;A>=>@>>>>>@:::@69:A;:;7;=CB?>?AA??<?????3>9=9:;;::+:>9980666///=77;<@@@@/@?@?A=A=@@=@@@@;;:<A<@:>=>A9;////)////<9///::;;>>:>==7=///@==6><>B?@@?@?
@ATNG8:03236:02972
GATGGTAGGCGTGTGAGAGTCTGCCCAGAAGATCAGGAACTCTAGAAGAATTCAGATTTTTAACACGAGAGTAAACGTAAAAAGAAGGTTTTACAAGACTCACGTTAACAATATTGCAGCAGTACGCACACAATCGAAGCGCAGTAAGGATGGCTAGTGTAACTAGCAAGATACCACGAAGCAAGAAAAAGAAGTACGCTATTAACTATTAACGTACCTGTCTCTTACCGAAACGATGAGTACTTCGTCTCACTCTCCCTACCATCGATAACCTCGAGTCT
+
>BAA8?;;6<556<<99;<656<<<6>AA:65/7/0)/3:99=<5505;6<4::/0/99:'=3==988888===3:>;:666'6838)///&..7275779977;8>==>:><=6<:996///589=>?>8816<;;7///633-/(.38/6.5997:7::6<985666///;905678/55/(.7777'./).3338@A8:766:://+/799=9838??=<==,//7///*/99::::7778057==>::9=====4;;;5;><;<//)/)/7:;@:88
@ATNG8:03239:02970
GATGGTAGTACATGATAGACGACACCAGAAGATCAGGAACTCTAGAAGAATTCAGATTTTTAACACGAGAGTAAACGTAAAAAGAAGGTTTTACAAGACTCACGTTAACAATATTGCAGCAGTACGCACACAATCGAAGCGCAGTAAGGATGGCTAGTGTAACTAGCAAGAATACCACGAAAGCAAGAAAAAAGAAGTTACTCTATTAACTATTAACGTACCTGATCTCTTCCGAAACGAATGAGTACTATAGACTATCTGAGACATCGATAACCTCGAGTCT
+
CCBB?BDDCBBCAA@BB9;:ABC;;6<?A<@>@B@@>@@C;;;<;=?BB?B@CCBBBCCB3C@;;99;6A>=B?<ABCCCCC2BB?B@CHIFCDJ@CCCBA><00-0:<<3<:=28883::9@:;::9CBCCABAAE@B@ABBBBC@CAC;;:;CDDCEDD@;;;;AAACC?BCC=@@:9:,8<<8<>>@@@&>@988079?>=?@<@=@A>><:78888905///:6693><BCE>C;;4;;:887862??AAA===?AA@@???@@@>>><@<???@A@A<
@ATNG8:03243:02978
GATGGTAGATACTCGCTGATACACCCAGAAGATCAGGAACTCTAGAAGAATTCAGATTTTTAACACGAGAGTAAACGTAAAAAGAAGGTTTTATAAGACTCACGTTAACAATATTGCAGCAGTACGCACACAATCGAAGCGCAGTAAGGATGGCTAGTGTAACTAGCAAGAATACCACGAAAGCAAGAAAAAAGAAGTACGCTATTAACTATTAACGTACCTGTCTCTTCCGAAACGAATGAGTACGTGTACGTACGTGAGCTACCATCGATAACCTCGAGTCT
+
BA@@<@;;@CCCC966;;;;?CCCD>BBB>AAA@?@;?;?@B???C?EC?C@BB@=>=>?)868<5<AA@8558.72;;;;;*;B>C;B?>'99>;>@?ABAABB?B@CCAAAA?BBBBCCCCCCBBBBBBC?@A;:6:@@@@A@A=A=A;;6:@??BBBC?BBBCBB?BB?CEF????=<,7771788898%8>9>878A@@>><>=>>>A;?:==BBA>BBAAACC?B@BBB>BBB>AACCCDC@@@BBBCBB@@??===BB>7=///=//)73:;;>?:::
@ATNG8:03245:02975
GATGTTAGCTCTGCTCTGACTCTCGTACTCATTCGTTTCGGAAGAGACAGGTACGTTAATAGTTAATAGCGTACTTCTTTTTCTTGCTTTCGTGGTATTCTTGCTAGTTACACTAGCCATCCTTACTGCGCTTCGATTGTGTGCGTACTGCTGCAATATTGTTAACGTGAGTCTTGTAAAACCTTCTTTTTACGTTTACTCTCGTGTTAAAAATCTGAATTCTTCTAGAGTTCCTGATCTTCTGGATACACTCATGTGCACCTACCATCGATAACCTCGAGTCT
+
?@?BBADDCCDDDCBCCBBBCCBCBCDBCCCC?CCCC=CD@C?BCCECGG@CCCCCAC@@@@B5;6;;4A@:>?A=@AAAA2AA>AABB<@;;:4;9B;>@>@@ABAB>BDDDFFBC@BCC@C@CCCCCCCB@BCCC>A@AADBBBCBA@ABB??;@::5:A<A>AABABBBCC?BBDEC=C?B?AGJJJ2BBDDF?CBBBFFCBBA=@@@A,AAABB>B@CC@BCCCDBB?C?BFCCBB@BBC@CCCCDBBBC:;:B@AA?AA=:@0000@@7;:;BBA@???
@ATNG8:03251:02996
GATGGTAGCATCATGCATATCTCACCAGAAGATCAGGAACTCTAGAAGAATTCAGATTTTTAACACGAGAGTAAACGTAAAAAGAAGGTTTTACAAGACTCACGTTAACAATATTGCAGCAGTACGCACACAATCGAAGCGCAGTAAGGATGGCTAGCGTAAACTAGCAAGAATACCACGAAAAGCAAGAAAAAAGAAGTACGCTATTAACTATTAACGTACCTGTCTCTTCCGAAACGAATGAGTACGAGAGTACGATATGTCTACCACTCGATAACCTCGAGCTCT
+
:::;9=>BB<<==;;;<6959:///)///)/::9;545.3==495<7<;7@>:9787333$33889>?>A9839/7594444$44.5:@@@10/<700//<<CCC@B?AA>@BC>AA??@CDBCCFDDDCBB?CCCC>??A?BC??=@?C@A=@BB;<;:;;6:BAA@@<9977C=6;>7777(89929999:9%:@;A;;;BAABB;>:====6;7;@CCC@DCBBAAA;?;?>?9?@@<???BAA@@00000/0;;;<;99?/.-0-----2574;48777...35
@ATNG8:03255:02961
GATGGTAGCACGAGTCACTCATATCCAGAAGATCAGGAACTCTAGAAGAATTCAGATTTTTAACACGAGAGTAAACGTAAAAAGAAGGTTTTACAAGACTCACGTTAACAATATTGCAGCAGTACGCACACAATCGAAGCGCAGTAAGGATGGCTAGTGTAACTAGCAAGAATACCACGAAAGCAAGAAAAAGAAGTACGCTATTAACTATTAACGTACCTGTCTCTTCCGAAACGAATGAGTACGATGAGAGAGCTCTCTCTACCATCGATAACCTCGAGTCT
+
DCGC@CCCBBBBCCCBAAABCCCCCBDDD<AABA996;=@ACCCBD@CC?C?@@ADDDCD2A?BDE::9BBBCC>>=@@BBA1@A<A2;;<*;BB>BAA@AA@;;6;9??9??C>AACCDBDCBCCCCBBBC@C@@A>B>>>?@@@;A?B;;9;AAABBBC?AABBBB>AA?B@@4:999:,78<7<>>>>/>@=BBB@@@BBB=@<@B@@7;7;ADBB@BCAABCB@D@BBB>CCB>AABBBCCBB>>>BBBCD@>=>>>A???<?888?@@<A=@@>>>;;;
@ATNG8:03207:03035
GATGGTAGGCACTGCGCACACATCCCAGAAGATCAGGAACTCTAGAAGAATTCAGATTTTTAACACGAGAGTAAACGTAAAAAGAAGGTTTTACAAGACTCACGTTAACAATATTGCAGCAGTACGCACACAATCGAAGCGCAGTAAGGATGGCTAGTGTAACTAGCAAGAATACCACGAAAAGCAAGAAAAAAAGAAGTACGCTATTAACTATTAACGTACCTGTCTCTTCCCGAAAACGAAATGAGTACGTGTGACGTACGTGAGCTACCATCGATAACCTCGAGTCT
+
A?CC?CBC?BCBBCBCCDCBBCBBC=CCD@CDDEAA>@@BBCBCBC?CC?C?CAAAA???/A=CCCCBBBAAAC=BABBBBB5BDBF?BBB<BCC@A@@BDDDCC?C@CC?CBC>AA?=ACCBDBBBCCCBB@BB>>9>>><==870:<@CDGBBBCA??>;?@AA99200+000)/9////'22246696969#55.2555A@=<9+-)-6--(-(-5;<@<AA><:00+00(/;;;0;000(7<>>@BBBBBBBCBBBBBBBCCBBB9929999BBB?@<A??>>?>>
@ATNG8:03215:03059
GATGGTAGGCGACATACATTCGCGCCAGAAGATCAGGAACTCTATAAGAATTCAGATTTTTAACACGAGAGTAAACGTAAAAAGAAGGTTTTACAAGACTCACGTTAACAATATTGCAGCAGTACGCACACAATCGAAGCACAGTAAGGATTGCTAGTGTAACTAGCAAGAATACCACGAAGCAAGAAAAAGAAGTACGCTATTAACTATTAACGTACCTGTCTCTTCCGAAACGAATGAGTACATGAGAGAGCTCTCTCTACCATCGATAACCTCGAGTCT
+
BBBB>@<A>@:66AACBCB?;9;>?<>>B?AAAA??<??BBB???A?AA?B?@@@>?=>>.?<@B>A@@>?988)7:>?ABB0CB>A5;;;*9>?99:9@@@A@@=@=@B?AAA?BB?A@CEDDDCBB;;;C?BBBB?ABBBBBCC@C?BB=@@@BB9::C>???BBB?CB?BBB?BAAA==><998888(8@9=;;;@@@AD=D;@@@@;@<??DAA>ACCCCCD?B@BAA9A994:?BBCCCBAAADDCAAABBBBB@@<<8<;:::AA9@7::==>>==
@ATNG8:03218:03038
GATGGTAGCGCGACGAGCGTAGACCCAGAAGATCAGGAACTCTAGAAGAATTCAGATTTTTAACACGAGAGTAGACGTAAAAAGAGGTTTTACAAGAACTCACGTTAACAATATTGCAGCAGTACGCACACAATCGAAGCGCAGTAAGGATGGCTAGTGTAACTAGCAAGAATACCACGAAGCAAGAAAAAAGAAGTACGCTATTAACTATTAACGTACCTGTCTCTTCCGAAACGAATGAGTACCTCTCAGACGCTCGTCCTACCATCGATAACCTCGAGTCT
+
DCDD@DD@A@B;96<<;;@BAA>>>3>@>:=94448.4.4;<<<<;8==6<277733333$339;:;;=;:::863366666$///0666*5683/.(...588:39377-22:699<9>?@@@A;;:@@?>:>@@@?B990>>00+08=09.49445::>8=:;:<:6671///(//6<3833,777777$794322555625,5/5555272229CFADD<A=<?6?//0?<><>;0/8?;994333;8<;<?A<@;@B:8;8.3/./....338:>99=99
@ATNG8:03219:03014
GATGGTAGCATCATGCATATCTCACCAGAAGATCAGGAACTCTAGAAGAATTCAGATTTTTAACACGAGAGTAAACGTAAAAAGAAGGTTTTACAAGACTCACGTTAACAATATTGCAGCAGTACGCACACAATCGAAGCGCAGTAAGGATGGCTAGTGTAACTAGCAAGAATACCACGAAAGCAAGAAAAAAGAAGTACGCTATTAACTATTAACGTACCTGTCTCTTCCGAAACGAATGAGTACGATGAGAGAGCTCTCTCTACCATCGATAACCTCGAGTCT
+
66>@:=BBBDCCC:::>CBABB@@?7<?>5>=AA9904499<BBAB?CB?B@CBBABCCB+=7=B<?:>A8826/52:@@@@1@@>A5;;;.;@A;@;99BBBCC@C@CB@B??=?AABBBBCBBACDCBCB?AA@@<@BBAAAAB=A=A@@=@BCCBCCC?BBCBBB>AA@BBB@DBBBD<@@?;888988%/;77///=:>>A<@=AA??<?=@@BAA?CBBA@AB?A?CC@;???=@@@99:ABB@BA???B??:788A>==@=A988A@A<@<@@@;;;;;
@ATNG8:03222:03058
GATGGTAGATACTCGCTGATACACCCAGAAGATCAGAACTCTAGAAGAATTCAGATTTTTAACACGAGAGTAAACGTAAAAAGAAGGTTTTACAAGACTACACGTTAACAATATTGCAGCAGTACGCACACAATCGAAGCGCAGTAAGGATGCTAGTGTAACTAGCAAGAATACCACGAAGCAAGAAAAAGAAGTACGCTATTAACTATTAACGTACCTGTCTCTTCCGAAACGAATGAGTACGAGAGAGCATACGTGTCTACCATCGATAACCTCGAGTCT
+
>:@@8@C;;;;;;?;?@B@@@A@AA9=>>,/-85///)//68888288>C?>>??????,;87;533399666,2255999(99.5.555'55/)/7:///::7838344.3//)///////59555565<;7=949.3398=9;;6:7</0/;:999<<74437771774933,3733.3:;489999*8:25555:98993615522,2375=>>;?A::9>A7:7;;;8;>;9?@@@AACDCBBBBBCCCBBBDC?;;==8==888::4;:===8859:
@ATNG8:03229:03019
GATGGTAGCTATACGTATATCTATGTACTCATTCGTTTCGGAAGAGACAGGTACGTTAATAGTTAATAGCGTACTTCTTTTTCTTGCTTCGTGGTATTCTTGCTAGTTACACTAGCCATCCTTACTGCGCTTCGATTGTGTGCGTACTGCTGCAATATTGTTAACGTGAGTCTTGTAAAACCTCTTTTTACGTTTACTCTCGTGTAAAATCTGAATTCTTCTAGAGTTCCTGATTCTTCTGGGATGTGTGCGCAGTGCCTACCATGATAACCTCGACTCT
+
;6;<;@??B>>CC@?==?>C?CDBBCCABCAA?@CCC>CC?C@BBBBBCE<<;BBC@C?ABBB@B@BABA@::<=8=====+B=7B8;47??>8?9.*-:*-.-7--(-6959:;?:=>?1958@@AB>>><@@??:=;;;=;;;@@AE;;;=?8===;??;?;?;;;===88179989-:*//699;,76227)------67-////'.355=6;6AA6:;;@>>><?;<;//+/70229;4---,9,-/66<888;58661699;;>;>=BEC>>777
@ATNG8:03233:03020
GATGGTAGACACGTGTGCTCTCTCGTACTCATTCGTTTCGGAAGAGACAGGTACGTTAATTTAATAGCGTACTTCTTTTTCTTGCTTTCGTGGTATTCTTGCTAGTTACACTAGCCATCCTTACTGCGCTTCGATTGTGTGCGTACTGCTGCAATATTGTTAACGTGAGTCTTGTAAAACCTTCTTTTTACGTTTACTCTCGTGTTAAAAATCTGAATTCTTCTAGGTTCCTGATCTTCTGGAGATATCATCAGCGAGCTACCATCGATAACCTCGAGTCT
+
A=@B?CBB@B@AABCABABCCDCBBBCCCCCC=BBBD=BB@D@CBCBBB?:=@?00*07::7::::BAAACDC@BB?>>/7739BBA9B>>>;BAA=AA098:<<<77?AAA@@A9@>><?7==A@==8878@??:==>>????A@<==>>>><@@@=@>9><@@:;;=???;>>?>>.<4<6<@>>>*>9875-522299;:<<09885$2222:6;69>4>AAA<A=C<??AAAA=>><9>?>?A<<:::A@?>>DAA>><8577?AA8>:>?@?AA??
@ATNG8:03245:03051
GATGGTAGCGCACACATAGATACAGTACTCATTCGTTTCGGAAGAGACAGGTACGTTAATAGTTAATAGCGTACTTCTTTTTCTTGTCTTTCTGTGGTATTCTTGCTAGTTACACTAGCCATCCTTACTGCGCTTCGATTGTGTGCGTACTGCTGCAATATTGTTAACGTGAGTCTTGTAAAGCCTTCTTTTACGTTTACTCTCGTGTTAAAAATCTGAATTCTTCTAGAGTTCCTGATCTTCTGGATAGCGACGCGATATACTACCATCGATAACCTCGAGTCT
+
6---18669;=>>??>?=<<:;4499:::5932=@@@:@D=<6666<<<:7;;00/473880:598@@A>===<?899999$3?:888??28437=8=:<4:>6433<<>:>@@@CBBD@CDC@C@CCCCBBCCBDBCB?BAB@AAHHCCCCCBBCC@DCC?BB@C@C@@@ABA;;6;@=@+00*0*//;;.<;?==5@=B999@B>=9>>>>,?@@CG@C@EC@CCCCB@@>A?BBBBBB?BBB?CCCCCCCBC;:<CCCDDDBB?BCC@@@?;?=@CAABBBB
@ATNG8:03250:03033
GATGGTAGGCGACATACATACGCGCCAGAAGATCAGGAACTCTAGAAGAATTCAGATTTTTAACACGAGAGTAAACGTAAAAAGAAGGTTTTACAAGACTCACGTTAACAATATTGCAGCAGTACGCACACAATCGAAGCGCAGTAAGGATGGCTAGTGTAACTAGCAAGAATACCACGAAAGCAAGAAAAAGAAGTACGCTATTAACTATTAACGTACCTGTCTCTTCCGAAACGAATGAGTACGATGAGAGAGCTCTCTCTACCATCGATAACCTCGAGTCT
+
CCBA>B=B@CCCDCCCBBCCCCCDF;;;CADBCA@@?B@BBCCDCC?CC=?=>BBCBCCC3C?CBCCDCCBCCC>9::CCCB5BB?C5;;;.;BE?BBBCCCBA@6959@<@@@<????@CBCCCCCCAABC@B@@??AABB@@@C?C@B::;;CCCBCDD@AAAAAA@DC@>>><>>??>5=993:::99(9?>C???A=A>>;>;??==:=<?=BA@<@BBBBBC@C?ABD>CAA>AAACCBBBB898CBBBCCBAA>@@@@=6=///9::5938@@@?>>>
@ATNG8:03252:03027
GATGGTAGCGCAGCACATAGATACAGTACTCATTCGTTTCGGAAGAGACAGGTACGTTAATAGTTAATAGCGTACTTCTTTTTCTTGCTTTCGTGGTATTCTTGCTAGTTACACTAGCCATCCTTACTGCGCTTCGATTGTGTGCGTACTGCTGCAATATTGTTAACGTGAGTCTTGTAAAACCTTCTTTTTACGTTTACTCTCGTGTTAAAATCTGAATTCTTCTAGAGTTCCTGATCTTCTGGCTCTCGTAGACAGATACTACCATCGATAACCTCGAGTCT
+
449939545;:///<<<9@@>>>555<<:>?>:289<9.<7)/)/:::<BB?@;897-72883914.438434933-33333$3:5979808855.5697>A266;;;;;@>>BBBBB?A@I=A8;;BCABBA-0000+00>0/955:545<<<:;544438:38.44;@@9::?;>:999&96?299===(99495,500//////6(---&////98<8<=<?>;;;<<7<8<<<===:===9BBAAABBBCCIHCBA@;;;;5;;;:>;:499??A@?787
@ATNG8:03254:03052
GATGGTAGCGAGCGAGTGTGTATACCAGAAGATCAGGAACTCTAGAAGAATTCAGATTTTAACACGAGAGTAACGTAAAAAGAAGGTTTTACAAGACTCACGTTAACAATATTGCAGCAGTACGCACACTATCGAAGCGCAGTAAGGATGGCTAGTGTAACTAGCAAGAATACCACGAAAGCAAGAAAAAGAAGTACGCTATTAACTATTAACGTACCTGTCTCTTCCGAAACGAATGAGTACCTCTCAGACGCTCGTCCTACCATCGATAACCTCGAGTCT
+
==>B?BC@:66>CACCBBCDCBBBC@BCC@;99>::;?>AAABBAA>99434==55555&55;<=>77////)///7777'794:.555&5999=@@@;?;;C7?9??;>>@;?@>=?>:>;666<=;;;<@>=>4548:<5957:4:00*0;99<9:>5>=9>?@=@@9?@@;@B<;;3<7918>>>>,<=17877?<=<;1616:;:5;586:B@=@@BB?:>;=8;<=5000*0<::8<<8:88B=BBB???A9:::?=@;>888=8/*/7<:///559
@ATNG8:03255:03033
GATGGTAGTGTGTCTCTGAGAGTAGTACTCATTCGTTTCGGAAGAGACAGGTACGTTAATAGTTAATAGCGTACTTCTTTTTCTTGCTTTCGTGGTATTCTTGCTAGTTACACTAGCCATCCTTACTGCGCTTCGATTGTGTGCGTACTGCTGCAATATTGTTAACGTGAGTCTTGTAAAACCTTCTTTTTACGTTTACTCTCGTGTTAAAAATCTGAATTCTTCTAGAGTTCCTGATCTTCTGGAGATATCATCAGCGAGCTACCATCGATAACCTCGAGTCT
+
;6@>9;;;9:59<><666===BBBBCC@@@@?8;==?5>>:>699=B@@A9B=<99.9.499:8<8=559=995:5:====+;;8<<AC=@899,//<8::8<666DD:BBBCDBBB?BBB?B@CCCCCCCB?@@BA=AABBBBBBBB@@@BAAA@DEF@DC@C?@?@AA@@@A?AABCC3B7;7;BJDJ5DCCCC=CABAAABBBB5;;;;*;;;;B@B@CC?BADD;;;@CACCEDDD?@ACABBCCDBBBBBBBBBAA@AAA<@;;;@@>;?????@A@??
@ATNG8:03208:03097
GATGGTAGTGTGTCTCTGAGAGTAGTACTCATTCGTTTCGGAAGAGACAGGTACGTTAATAGTTAATAGCGTACTTCTTTTTCTTGCTTTCGTGGTATTCTTGCTAGTTACACTAGCCATCCTTACTGCGCTTCGATTGTGTGCGTACTGCTGCAATATTGTTAACGTGAGTCTTGTAAAACCTTCTTTTTACGTTTACTCTCGTGTTAAAAATCTGAACTCTTCTAGAGTTCCTGATCTTCTGGCTCTCGTAGACTGATACTACCATCGATAACCTCGAGTCT
+
=>;@<?==@@;<>>>>=BBDBHCCCBBBDCBB?BBBD>CC?B@BBCDDDDBCBBCC@C@CCCC?B?A@AACCCA@=;;:::*;C=AAGD>CBBA8<994:B>ABCCDD@ECCCDD@@?@BB?B@CDFCCCCC@CCDC;;:BBB@@@B@@@CBBAA?C;;;;D?B?BCBCBDDDC>@;;;;.;5;5;;;;;*;AAAB=AALCCBC<:;?BBBB3ABBCBACEED@CBBCBBD=@>@BAABB?BAA>ABBBBCCBBBBBB???BBBC?>>=A=8949?AABABB@A
@ATNG8:03215:03090
GATGGTAGGACGAGCGTCTGAGAGGTACTCATTCGTTTCGAAGAGACAGGTACGTTAATAGTTAATAGCGTACTTCTTTTTCTTGCTTTCGTGGTATTCTTGCTAGTTACACTAGCCATCCTTACTGCGCTTCGATTGTGTGCGTACTGCTGCAATATTGTTAACGTGAGTCTTGTAAAACCTTCTTTTTACGTTTACTCTCGTGTTAAAAATCTGAATTCTTCTAGAGTTCCTGATCTTCTGGATACACTCATGTGCACCTACCATCGATAACCTCGAGTCT
+
?@BB?CBC=@;;9@@>@BCBBBDD@BBCCCBB@BCCC>BBB@BBBCCCC@CCDBB?B?BBBB?C@CBDDCCBBB?CCCCC1CC<@@BG>CBBB?CCJBFF9;:ACCJBDCCBBBBC?CCC@C@FDCCAAAC?CCCC?AABBAABBBBABBBBBC@CBB>AD?B?BBBBCBBBC=@::::.:=B;:::::*;CBBB>CDCCCCGCCB@BBBB2CBCBB@B@BE@CBBBBCC@D?A@ACCC?BAB@BCECCBBBCCBBBBBC@C@A=@9:9AAA?B?BBBBBB>>
@ATNG8:03219:03088
GATGGTAGCTCGCTGATGATATCTCCAGAAGATCAGGAACTCTAGAAGAATTCAGATTTTTAACACGAGAGTAAACGTAAAAGAAGGTTTTACAAGACTCACGTTAACAATATTGCAGCAGTACGCACACAATCGAAGCGCAGTAAGGATGGCTAGTGTAACTAGCAAGAATACCACGAAAGCAAGAAAAAGAAGTACGCTATTAACTATTAACGTACCTGTCTCTTCCGAAACGAATGAGTACGAGAGAGCACACGTGTCTACCATCGATAACCTCGAGTCT
+
B<BB>ABABBBA;BBBCBCBBBB@@=@CC@BBCC::8;=??DBCCG@BA<?:=<=9:::9$349=:<<<B=<8A7<<;;;;.5<8D.999'5>>9<;;@666<A<A@BB?BAA=????ACDCDDDCBBBCB?A@A@=@???ABAA==<=00-0@>>@FBB@BBCABB?CB?BBE?BCCCD====<>>BBB/@@9<=A@@@@;;7;<??AA<@<99@@@=A@@@ADB<?=@DC>BDC@?@?BBBBBBAACBAAABBCBBA=>???;=888@@B<?:?BBB????
@ATNG8:03220:03066
GATGGTAGGACGAGCGTCTGAGAGGTACTCATTCGTTTCGGAAGAGACAGGTACGTTAATAGTTAATAGCGTACTTCTTTTTCTTGTCTTTCGTGGTATTCTTGCTAGTTACACTAGCCATCCTTACTGCGCTTCGATTGTGTGCGTACTGCTGCAATATTGTTAACGTGAGTCTTGTAAAACCTTCTTTTACGTTTACTCTCGTGTTAAAATCTGAATTCTTCTAGAGTTCCTGATCTTCTGGTGAGATATGCATGATGACTACCATCGATAACCTCGAGTCT
+
844439:=8=<<554449444;44.4555555.////(//)-0----///5:</66697;977)0*///:<<<<;)/----$--(---77(//4:399;34405:8<<A469AAABBB@DCC8999ABBAAAB?BB@@=ACCBCBBDCCBBBBA@@>ACD@ED@C?BA@;:994?244444&46;35555&4;;<=4;665::<555.555&5:://)/)/7)////9<<8<:==<<55054;6<=<<A>A=;;55/>>000>=96:666=<>9=7::<<<<=<
@ATNG8:03235:03080
GATGGTAGGCGAGAGTGAGACGAGTACTCATTCGTTTCGGAAGAGACAGGTACGTTAATAGTTAATAGCGTACTTACTTTTTCTTAGCTTTTCGTGGTATTCTTGCTAGTTACACTAGCCATCCTTACTGCGCTTCGATTGTGTGCGTACTGCTGCAATATTGTTAACGTGAAGTCTTGTAAAACCTTCTTTTTACGTTTAACTCTCGTGTTAAAATCTTAGAATTCTTCTAGAGTTCCTGATCTTCTGGTGAGATATGCATGATGCTACCATGAATAACCTCGCGG
+
>=AA>B;;85;BC;;666<@CBCB@945:44.4444(44.47<=8899=9;;:::6=(////+/8;;<<A8838.33;;<;+76/555555)5833,333,3;2886<56/5;;667AB=AAA=C=@;;:;;::<AAAA<ABB=<<A=>>B>>:::8(//3/55064<99//-/;::375566'57=288DDD/:;:AA5<:;>>?@==>>=BBB2:77,//=3838A<;99///<6=7=AA???7;;A=???@@@@@@====>::;6663996606=49-2,,**2
@ATNG8:03244:03107
GATGGTAGGTGCACATGAGTGTATCCAGAAGATCAGGAACTCTAGAAGAATTCAGATTTTTAACACGAGAGTAAACGTAAAAAGAAGGTTTTACAAGACTCACGTTAACAATATTGCAGCAGTACGCACACAATCGAAGCGCAGTAAGGATGGCTAGTGTAACTAGCAAGAATACCACGAAAGCAAGAAAAAGAAGTACGCTATTAACTATTAACGTACCTGTCTCTTCCGAAACGAATGAGTACGATGAGAGAGCTCTCTCTACCATCGATAACCTCGAGTCT
+
B<BA9B=B?BEBCCCCCBBBCBBBC@B@@=@=AA<;8;@CCC@@AC@CE>B>BCCCCCCC2C@DCBBCCCC@@@8=C::9:9*;@<@<@@@8@AA=ACCCBBBDC=?=?B>BBB>AB@@ADDDCCCBBBCCB?ABBD?BBBA@???<@<B@@>ABCCBCBB?BCBBBB>BB>CBC<>>@??8?>?:?AAAA3?A=A>=>@A@>><><@AAD9=:=AB@A=ABBBCBB@C?BBC>C@@=@AAABBCBB@@@CB@@BBBA?AA=;>?<A<<=>>A;=:=>>>@==>
@ATNG8:03246:03102
GATGGTAGTGTCATATGAGAGTGTGTACTCATTCGTTTCGGAAGAGACAGGTACGTTAATAGTTAATAGCGTACTTCTTTTTCTTGCTTTCGTGGTCTTGCTAGTTACACTAGCCATCCTTACTGCGCTTCGATTGTGTGCGTACTGCTGCAATATTGTTAACGTGAGTCTTGTAAAACCTTCTTTTTACGTTTACTCTCGTGTTAAAAATCTGAATTCTTCTAGAGTTCCTTATCTTCTGGGATGTGTGCGCAGTGCCTACCATCGATAACCTCGAGTCT
+
BABB@CCFCAAACCCCDBBBBBBBBCBAAC9:::CCC>BBAC@AAABBBBACDCCC?B?@@@@6;7;BACBA@>A<>@@>>,00,09>>8A?AB=A@A?BAACDC@CBBCDDCC?CDD?A=BBCB@@@B>BBBC=CAAADBBBCCBBCCCCC@CCC@BB?C@BBCBBBCCD?B@@??4>;?;99999*:CABC>CBBBBBB@AA5;;;;*;AABCAC@CDABBBBBBB?B@C@CCDD?A?@A:A::9@AABBBCCCCC@CCC?B:::AAA=A>ACCBCBBB
@ATNG8:03252:03088
GATGGTAGTACATGATAGACGACACCAGAAGATCAGGAACTCTAGAAGAATTCAAGATTTTTAACACGAGAGTAAACGTAAAAAGAAGGTTTTACAAGACTCACGTTAACAATATTGCAGCAGTACGCACACAATCGAAGCGCAGTAAGGATGGCTAGTGTAACTAGCAAGAATACCACGAAAGCAAGAAAAAAGAAGTACGCTATTAACTATTAACGTACCTGTCTCTTCCGAAACGAATGAGTACGAGAGTCAGAGCAGAGCTACCATCGATAACCTCGAGTCT
+
//458<<<<=<;;;;?656D;;;>@9@9999>999:.444:88:<<797166//(//////$57=>>CB@B;;9>6>B99959$5<7<.555'5@=9>CBB=ABBB=A8;::=??255;;A@ABBC@@ABCDB@BC@A?@BCBBCBC@GBFCC?A;;9?999;?:@BDC=??:=9939@AAA=887,388899%8:58///;;:77:=;C>=>9>;<<BBB?B;::BBC@A;@A@9@00+0:::=@BBBBB>?>BBAABBAA@AABB>BA>888A5;5;>;;;=87
@ATNG8:03207:03145
GATGGTAGTGTCATATGAGAGTGTGTACTCATTCGTTTCGGAAGAGACAGGTACGTTAATAGTTATAGCGTACTTCTTTTTCTTGCTTTCGTGGTATTCTTGCTAGTTGCACTAGCCATCCTTACTGCGCTTCGATTGTGTGCGTACTGCTGCAATATTGTTAACGTGAGTCTTGTAAAACCTTCTTTTTACGTTTACTCTCGTGTTAAAAATCTGAATTCTTCTAGAGTTCCTGATCTTCTGAGATATCATCAGCGAGCTACCATCGATAACCTCGAGTCT
+
<<>@7;<CA@<>@@@@CCCBBACEBBAB=CBC>@;DD:@@2616<<=>CC@BB@@A7;6:?>@=AABAB@@@CC=@@AAA,@@<==BB;;9:949>B=BC?ABCCBC?AABEDCCDACEC9;9;9BCBBBB@CABC8;;;;CCBBBBBBCBBBB>A;;7;B@B?CCCCCBBBB6<<BDB:CAG>AADDE5BCCDD=C@@;;;CA;;5;AAA,;;;;A?A?BB?BBBBA@@<@<?>?>??:>@>B@@BBBDCCDCCDCCC@A@@:=0000<<+:58?==?@?>
@ATNG8:03210:03157
GATTAGTATAGAGCTCTACATAGTACTCATTCGTTTCGGAAGAGACAGGTACGTTAATAGTTAATAGCGTACTTCTTTTTCTTGCTTTCGTGGTATTCTTGCTAGTTACACTAGCCATCCTTACTGCGCTTCGATTGTGTGCGTACTGCTGCAATATTGTTAACGTGAGTCTTGTAAAACCTTCTTTTTACGTTTACTCTCGTGTTAAAATCTGAATTCTTCTAGAGTTCCTGATCTTCTGGGTGCGCTACAGTCTCTCTACCATGATAACCTCGAGTCT
+
BBB@BCCCCCDDCBBBCBCCCCCCBBCBBB?BBDD>BB?BAABBBDA?<@@@@@=A?CBBB?C?BBCCCBB?A9<>CDC/;98<679)5@@C>BAB???9;:;AAA<>>???==>6::@<@;AAAAAA??;??>>8<<<;<<<<>>>>A<=<=7;;@<@A=A<@@=>=@>>>9>;;;;/;:>:><<<;,:;333)--3---366:-655'266683965515@@A8886<-//=;??:98892///=@=A>>>>>A>>>ABB<??=@;90902,,,2,,,
@ATNG8:03212:03139
GATGGTAGAGTATCATGTGTATCTCCAGAAGATCAGGAACTCTAGAAGAATTCAGATTTTTAACACGAGAGTAAACGTAAAAAGAAGGTTTTACAAGACTCACGTTAACAATATTGCATCAGTACGCACACAATCGAAGCGCAGTAAGGATGGCTAGTGTAACTAGCAAGAATACCACGAAAGCAAGAAAAAGAAGTACGCTATTAACTATTAACGTACCTGTCTCTTCCGAAACGAATGAGTACTGTATCTATGTGTGCGCTACCATCGATAACCTCGAGTCT
+
444505>>>?>@<<<=?>>CDBBBB?A@@<@=>>9:4:=AACCDBB?@A>A@CB@:::::*;>BACGFCCCCCC>BBBBBBB2BB=?4;;;6;BC@CBBCCBB@@<A?CC?CAB?BBBDDCCB???B@@@??;??>>9>==<>>>>:><A;;:<>><<==A<??@@@@:<<4<<<3::8990:<>:88888(8A9A888A;;;?<?<@BBC:=:=@@@B>BBBBBCB?B>A@A;A;;7;CCDBBBBBBBBBBBBBCCBBAAABBB>B@A;A>>;>=AAAAA:::
@ATNG8:03212:03152
GATGGTAGTAGTACACTAGTCATACCAGAAGATCAGGAACTCTAGAAGAATTCAGATTTTTAACACGAGAGTAAACGTAAAAAGAAGGTTTTACAAGACTCACGTTAACAATATTGCAGCAGTACGCACACAATCGAAGCGCAGTAAGGATGGCTAGTGTAACTAGCAAGAATACCACGAAAGCAAGAAAAAGAAGTACGCTATTAACTATTAACGTACCTGTCTCTTCCGAAACGAATGAGTACACATCGTCGTGTCGTGCTACCATCGATAACCTCGAGTCT
+
>@@A<?BCCBBBBB>;<;<<<56594;5925=;;9>.9.5=;956B<@??A?AA::7<<<,=>CCBBBB?>>??8:9;@CCC1BC?B;AAA8AGJAIBBBDDBBB@C@CC@CCC?BBBBCCBBCCCFFAA@C@DDBB?CBABBBBB>BAE@@>@CCCCBCC?AABBBB=@@:?>?<@@AAA;A@?;=:::;+;A;@==>BBAAA<A<>>>A8;8;FGDE?A@@@B==393:@@9@::89BCDCC??@@?BBCBBBBAAAAAAABB?B>>>B9949>AAB;;;BB
@ATNG8:03216:03125
GATGGTAGTGTCATATGAGAGTGTGTACTATTCGTTTCGGAAGAGACAGGTACGTTAATAGTTAATAGCGTACTTCTTTTTCTTGCTTTCGTGGTATTCTTGCTAGTTACACTAGCCATCCTTACTGCGCTTCGATTGTGTGCGTACTGCTGCAATATTGTTAACGTGAGTCTTGTAAAACCTTCTTTTTACGTTTACTCTCGTGTTAAAAATCTGAATTCTTCTAGAGTTCCTGATCTTCTGGAGATATCATCAGCGAGCTACCATCGATAACCTCGAGTCT
+
@>@?:==BCBBBB>>=BBCCDDCCCCBCCBB??A@C=AB>B?BBBFEEI@GB@@@@C@CA@=3:6;AABBBBBB?@@@@@0@C=AACD>@?@B>BBB?CB=AACCCCACCCDCCBB?ACD@C?CCCCBCCC@CBCC?BCCCCBBBCCCBBBBBB@BCB?AB?C@BBBBBBCCC?A>>>>0=9=;:9999*;B?BB=BDGCCCCCCC@CDEH5AAADC@C@CC@BBBBCCE?B?BAACCC?BBC@BBBCCCDCCCCCCCAA@DCD@C9::A??;?<?ACABAAA
@ATNG8:03220:03126
GATGGTAGACATATCGTACTCTCTGTACTCATTCGTTTCGGAAGAGACAGGTACGTTAATAGTTAATAGCGTACTTCTTTTTCTTGCTTTCGTGGTATTCTTGCTAGTTACACTAGCCATCCTTACTGCGCTTCGATTGTGTGCGTACTGCTGCAATATTGTTAACGTGAGTCTTGTAAAACCTTCTTTTTACGTTTACTCTCGTGTTAAAAATCTGAATTCTTCTAGAGTTCCTGATCTTCTGGCGCGTATGTATGTCGCCTACCATGATAACCTCGAGTCT
+
@?@?8@;?ACCCCFGCCCC@B@@@@BBAAAA@>ABBC>CC=?=?A@@ABB?BBBBB@C?B=?>>C>CCB???A68026666(25+2885'2792+29919;499<<//)/:;:>A@@6::A=@=???BCA?<6::==-//;:===>??@@C????;AAB=>>:>=AAAAABBBB<@?>>>1:5:8<;<<;*<=///(/9;//-9--/16999+9:>AC=C:===>>>>;;;<A7;;=>BB<>>>>A==666==::>BA=<8386606:::290=2----6662
@ATNG8:03225:03129
GATGGTAGTGTGTCTCTGAGAGTAGTACTCATTCGTTTCGGAAGAGACAGGTACGTTAATAGTTAATAGCGTACTTCTTTTTCTTGCTTTCGTGGTATTCTTGCTAGTTACACTAGCCATCCTTACTGCGCTTCGATTGTGTGCGTACTGCTGCAATATTGTTAACGTGAGTCTTGTAAACCTCTTTTACGTTTACTCTCGTGTTAAAAATCTGAATTCTTCTAGAGTTCCTGTTCTTCTGGAGATACACATGATACTCTACCATCGATAACCTCGAGTCT
+
77//)/779ACCCCCCCBBBBBBBCBBBEBC@;<:;:,9=3=5;;DDF@?ABAABB8;8;ADB?C?CBBAAACCC?;;;;;*<@<@??@8A;00*0//)//)/>=CAC?BBB@DC;;6;;A=A?CBBBB<<<?BBBB@CHCCCC@;;;@@@DCBC@@@?>;;5;5;ABABBB;;4;000+0+0////&/9><@=BCCCFCBBAA49:::(:>?>>9=9@@=@CB@AAD?B>B@@=@B=@?C?ACAAACCCDBCEA@?AA:::>AA@==::3939@@ABBBA
@ATNG8:03228:03128
GATGGTAGAGTATCATGTGTATCTCCAGAAGATCAGGAACTCTAGAAGAATTCAGATTTTTAACACGAGAGTAAACGTAAAAGAAGGTTTTACAAGACTCACGTTAACAATATTGCAGCAGTACGCACACAATCGAAGCGCAGTAAGGATGGCTAGTGTAACTAGCAAGAATACCACGAAAGCAAGAAAAAGAAGTACGCTATTAACTATTAACGTACCTGTCTCTTCCGAAACGAATGAGTACTACTCTCAGAGACACACTACCATCGATAACCTCGAGTCT
+
@@@B<B=?CCCCDCDCBBBCBCBBB?BBB?BABAA@=@>ABAAAA@<@A=@@CCBDEEIE3E@CCFCCBBBBBA<AABBBB=BC@D@BCC;CBB?BBCC>>?A@>@@BB@BBB?>>?BBBBCCCCDDDD@@;?@@?=@AB?@@??;@@C;;7<AAACBCC@DADCCD?AA@BBA399999,9<<9>AAAB3AC=667::;=CB7;7;AAD7;5;=;;;7;BBBCCEFD>AAD>BBB@CCBDCBBBBCCCBBCBBBBBB>>>BBB>B>@>>>B<@<@@???==<
@ATNG8:03228:03146
GATGGTAGGCACTGCGCACACATCCCAGAAGATCAGGAACTCTAGAAGAATTCAGATTTTTAACACGAGAGTAAACGTAAAAAGAAGGTTTTACAAGACTCACGTTAACAATATTGCAGCAGTACGCACACAATCGAAGCGCAGTAAGGATGGCTAGTGTAACTAGCAAGAATACCACGAAAGCAAGAAAAAAGAAGTACGCTATTAACTATTAACGTACCTGTCTCTTCCGAAACGAATGAGTACGAGAGAGCACACGTGTCTACCATCGATAACCTCGAGATCT
+
99<@9===8;;;<<;;;>>CBBBBD8DDE?CB@B00*0)/::<<=A9@@?C?AAADCDDD3A@BBA????774=5;;;;;;;(;<8>9?AG2==?:>;;;<<=<<0504:49;;044<366@>@@@@@@994:::33-3887<;9:4<8@9404;337843.33;;;;1334973/3;;9;.6..(-56565$660./.38::<<483...7(/).6==>9<<>=A<B:>4:=>8<7728<>::9@@@@ABBBBBBBB<::@676937///9883838855/.-76
@ATNG8:03235:03130
GATGGTAGATACTCGCTGATACACCCAGAAGATCAGGAACTCTAGAAGAATTCAGATTTTTAACACGAGAGTAAACGTAAAAAGAAGGTTTTACAAGAACTCACGTTAACAATATTGCAGCGGTACGCACACAATCGAAGCGCAGTAAGGATGGCTAGTGTAACTAGCAAGAATACCACGAAAGCAAGAAAAAGAAGTACGCTATTAACTATTAACGTACCTGTCTCTTCCGAAACGAATGAGTACTACTCTCAGAGACACACTACCATCGATAACCTCGAGTCT
+
BBBA>BBBBCCDCABBBCBDCBBBB=BCC@FCBBBA>A>ABBBBBC@CB?A?AAAAACCC3C?BA:=....--2-26===<<+?>@B;AAA4<<@;00*0<<9<>>:C?A@>@BB?BBAABF@CBCBBBAA@C@BBBB>A@????@A?C9;9B<?@BCAA9978AB@A@?BF@AAA>AA::9*5879;<<BA1@A?ABBBB???@4:49AAA:?9?@999>ACCC>??<A=BCC;CBC?BBBB99:::9BEBBCCBBBCCCCCCAA=@:::DAB=B>ABCBBBBB
@ATNG8:03236:03118
GATTAGATACTCGCTGATACACCCAGAAGATCAGGAACTCTAGAAGAATTCAGATTTTTAACACGAGAGTAAACGTAAAAGAAGGTTTTACAAGACTCACGTTAACAATATTGCAGCAGTACGCACACAATCGAAGCGCAGTAAGGATGGCTAGTGTAACTAGCAAGAATACCACGAAAGCAAGAAAAAGAAGTACGCTATTAACTATTAACGTACCTGTCTCTTCCGAAACGAATAAGTACTACTCTCAGAGACACACTACCATCGATAACCTCGAGTCT
+
<5566@ABCBB;;;@;@@@@CCG?AA@?@@BA@?=??BBBBBBE@BB?C?CBAAABBA2A?AB@??AA@??>5::;:99*4;8>4;;;0;;>:>><A>@@??=@ABA?B@@9::A@BCCCCCAAAB;:;ACCCD@AAABCCBB?B=A@@<@@A@@@@@?ABBBCB?BB?BBB?BCBCK=AAB?@@@CC0<<9///<>BA??;@=BA;;7;:>ABBB?BCCAAACAC>AAC>CCC>AB?BCDDDDBBBBBBBCBBBBBA@@==:=<=<@<<8<6<==@@:;;
@ATNG8:03240:03136
GATGGTAGTAGTACACTAGTCATACCAGAAGATCAGGAACTCTAGAAGAATTCAGATTTTTAACACGAGAGTAAACGTAAAAAGAAGGTTTTACAAGACTCACGTTAACAATATTGCAGCAGTACGCACACAATCGAAGCGCAGTAAGGATGGCTAGTGTAACTAGCAAGAATACCACGAAAGCAAGAAAAAAGAAGCACGCTATTAACTATTAACGTACCTGTCTCTTCCGAAACGAATGAGTACATAGATATACGTATAGCTACCATCGATAACCTCGAGTCT
+
A>@>7@<:@?>;;>666;<<;;;==9=;94;;555<4;.55=555<8@<7>:99884A??.A<??:???=>=>=8?<@?@@@+>B=@.9::4:CFADAAACBB;<:;?BC?CCF@BB??ADDCCCCBBCCCB@CCCC>A@B???@@;A?@@A<@B@@?AAA?B???BB@BB?AAB@CA:::28<=9878888%/<7;///;:AAA<;7:=AA<@;>?@;;7;BBBBCC?C?CBD>AAA@AAABBCAAACBABA??@A@@>>>A??<7=///8:=3838A@=>;;;
@ATNG8:03252:03150
GATGGTAGAGTACAGTGTAGTAGACCAGAAGATCAGGAACTCTAGAAGAATTCAGATTTTTAACACGAGAGTAAACGTAAAAAGAAGGTTTTACAAGACTCACGTTAACAATATTGCAGCAGTACGCACACAATCGAAGCGCAGTAAGGATGGCTAGTGTAACTAGCAAGAATACCACGAAAGCAAGAAAAAGAAGTACGCTATTAACTATTAACGTACCTGTCTCTTCCGAAACGAATGAGTACTATAGACTATCTGAGACTACCATCGATAACCTCGAGTCT
+
5499.4494459<;;;><<<=?;??7;BA=@00...(-(--9;7::8<86?=/00:9999':6<A=::88888<288;:===+;949.555&5;;7>@?>9?@9<4;5;@<@@A?A@@@A;;;GCFDDCCCDAA@@A?BABAAACC?C@C;;;<CAAAE@?=@ECDDC>AA=AA@=@A@AA9>??<@====.=?;?888>>=<=8=5;;?C:?<=;@@B@CBBCBAB?C@@?=6::939AAABBCCCABABC@@@CC@??BBBBC?C>??AA@;?;??BBBABA
@ATNG8:03254:03143
GATGGTAGTACATGATAGACGACACCAGAAGATCAGGAACTCTAGAAGAATTCAGATTTTTAACACGAGAGTAAACGTAAAAAGAAGGTTTTACAAGACTCACGTTAACAATATTGCAGCAGTACGCACACAATCGAAGCGCAGTAAGGATGGCTAGTGTAACTAGCAAGAATACCACGAAAGCAAGAAAAAGAAGTACGCTATTAACTATTAACGTACCTGTCTCTTCCGAAACGAATGAGTACCTCTCAGACGCTCGTCCATCGATAACCTCGAGTCT
+
9:45.56><==@??=@@;BBCBBCHAGDD@@@=/0/6969;;>>==8<:6:700/;<7<=,==B;;;ICCCFED=AA;;;;;':@<B;AAA8@DDADBABEEE?@=@@@@>@FD?BBCDDABBCBBCBCDFD@BA:::;CBBBCAA?AAEA@?@@@CCCBA>AAAAAA@CC@CBB?BB???8?BB?BBDDD2BB?B?@@AAAAE;>;>>>>0808=A@A@CCAA@AB?B?BBB=A;;6;A@@?CC?BAAAAB:::BBBBBB?B@@@A??:>;>?@D=>=A
@ATNG8:03255:03152
GATGGTAGTGTCAGTGCGCGTCGTCCAGAAGATCAGGAACTCTAGAAGAATTCAGATTTTTAACACGAGAGTAAACGTAAAAAGAAGGTTTTACAAGACTCACGTTAACAATATTGCAGCAGTACGCACACAATCGAAGCGCAGTAAGGATGGCTAGTGTAACTAGCAAGAATACCACGAAAGCAAGAAAAAGAAGTACGCTATTAACTATTAACGTACCTGTCTCTTCCGAAACGAATGAGTACACATCGTCGTGTCGTGCTACCATCGATAACCTCGAGTCT
+
:6@;:=BBBBBCCCCCCCCCCBBAB@BBBADC::;B>A;@@CAAAC?BA>A>???BBBBB3C?BBBBAAAA???8?BBDEEE5CC@C5;;;.<AA?AAADJBBBC@D@CC@@@??BBBBCCCCCCBDDBBBB?BCCC@BAA?????9@<A@@>BCCCBAAC?BBBBBB>BA>ABA;@@=>>7???;87777(8A=B=<<AAACB:=9>@@D:>:>@BBB@CCBBBBB>B?BBB<B>><>BBBBBBBBBBBBBBBBCAAABABBBB?B877B??<@>BBB>>>@@
@ATNG8:03209:03179
GATGGTAGATACTCGCTGATACACCCAGAAGATCAGGAACTCTAGAAGAATTCAGATTTTTAACACGAGAGTAAACGTAAAAAGAAGGTTTTACAAGACTCACGTTAACAATATTGCAGCAGTACGCACACAATCGAAGCGCAGTAAGGATGGCTAGTGTAACTAGCAAGAATACCACGAAAGCAAGAAAAAAGAAGTACGCTATTAACTATTAACGTACCTGTCTCTTCCGAAACGAATGAGTACTATAGACTATCTGAGACTACCATCGATAACCTCGAGTCT
+
@<?A8@=BB@ABCCC=BBBCCCBBF=CBC@DEBA??=@>BCBAAAB?BD?B?AAACCCCC3C?AA>BBAB9759(22:999:':B<@9??>0>=@=;;:BCC@?@?A>AB<??B?BBAABDDFDFBBBCA@@?@?@@<??@?CBBB?C>B;;5:?A?BBBG@BBBA??9?>9>EC>BABBB<?>96568788%8<7<;;;>>BAA=A<@>;;5;::;AA@=@CBBBBA?A=A@C=???????BCBBBBBBBBAAAACCCCBBCBBB?B???@AA=A?BBABBB@A
@ATNG8:03216:03167
GATGGTAGTATATCGCGTCGCTATCCAGAAGATCAGGAACTCTAGAAGAATTCAGATTTTTAACACGAGAGTAAACGTAAAAAGAAGGTTTTTACAAGACTCACGTTAACAATATTGCAGCAGTACGCACACAATCGAAGCGCAGTAAGGATGGCTAGTGTAACTAGCAAGAATACCACGAAAGCAAGAAAAAAGAAGTACGCTATTAACTATTAACGTACCTGTCTCTTCCGAAACGAATGAGTACTGTATCTATGTGTGCGCTACCATCGATAACCTCGAGTCT
+
<<BB:==BBBCBCCABACA0//:<<7/;9:=BBCAA:@5;;@995909<8<8<<===>;;';6783///;///;2779;===+==8<4>>>>,<@@900/=::>==:=;>=9BBC9::@@BDCCCDCCBCBBB8;;AA8::CBCBBB@@=A00-0>==@A@A???>A?A<9859A;8>;773)25617>AAAA)AA<;::??@D@?5;5888;6;7<>@?@<@BBAAAC=A<@AB=ABB?BBBBBCCDBBBBB@@>>>AA???>====@???;;:*/+/76;;888
@ATNG8:03224:03176
GATGGTAGCACGAGTCACTCATATCCAGAAGATCAGGAACTCTAGAAGAATTCAGATTTTTAACACGAGAGTAAACGTTAAAAAGAAGGTTTTACAAGACTCACGTTAACAATATTGCATCAGTACGCACACAATCGAAGCGCAGTAAGGATGGCTAGTGTAACTAGCAAGAATACCACGAAAGCAAGAAAAAGAAGTACGCTATTAACTATTAACGTACCTGTCTCTTCCGAAACGAATGAGTACGAGAGTCAGAGCAGAGCTAATCGATAACCTCGAGTCT
+
:9@@5;=BBBBCBBB><<BDCDCCC;>BB?B@@>00+08<009<<C9CA<@:99899998$32799884==:;>4>/0,0@@@0=>>@+;9:'99949000/////+59<<7<<<458?AB@????>??BCCC=A?;;4:::888;;4<9?99/7555:<:>:>AAA?@58818=;077777)29949999;*7728A@@@AA@@=@:===>;?;>=BBCAECDBBCC@C?BBB=ABB>AAABCBBBBBBBBBBCBBBBB>>:<?;>???==:=;?AA=>>>>
@ATNG8:03226:03162
GATGGTAGTCTCAGATAGTCTATAGTACTCATTCGTTTCGGAAGAGACAGGTACGTTAATAGTTAATAGCGTACTTCTTTTTCTTGCTTTCGTGGTATTCTTGCTAGTTACACTAGCCATCCTTACTGCGCTTCGATTGTGTGCGTACTGCTGCAATATTGTTAACGTGAGTCTTGTAAAACCTTCTTTTTACGTTTACTCTCGTGTTAAAAATCTGAATTCTTCTAGAGTTCCTGATCTTCTGGGTGTATCAGCGAGTATCTACCATCGATAACCTCGAGTCT
+
C;;98=66;CFDDCCCBBDCCCCCCCCBBBCC@BCCC>CC?A@BGDICBB?CCCCB?C=@B992;8>=?:5;CCC@BBCCC3BB=@@CD=BBBB@BCA<AC8;:BCCC@DCFDCCBB@BBD@C@FDCCCBBB@CCCD?CAABCCCBBBBBBBBAB?AA@?BC>A=@@AABBCCC@B@@@@7@=@<;;:;:*;@@@B=BBDCCCCCFG@BCBB5BBBBD@B@BC@CCCCCCB=A@CCCCCD=AACC>CCCCFCCBBBBCCCCCECB?A9::BBB@A?CCBAAAAB
@ATNG8:03226:03193
GATGGTAGTGTCAGTGCGCGTCGTCCAGAAGATCAGGAACTCTAGAAGAATTCAGATTTTTAACACGAGAGTAAACGTAAAAAGAAGGTTTTACAAGACTCACGTTAACAATATTGCAGCAGTACGCACACAATCGAAGCGCAGTAAGGATGGCTAGTGTAACTAGCAAGAATACCACGAAAGCAAGAAAAAGAAGTACGCTATTAACTATTAACGTACCTGTCTCTTCCGAAACGAATGAGTACGAGAGAGCACACGTGTCTACCATCGATAACCTCGAGTCT
+
66::8<==666;;;==;99777///)/7;279995<:C9B><:>8458?=A?BBBBBBAA/@;:00000::?>?7=;>9999(9949.999&5;<7;<<@@@666<A9BB????=AA::;BBCCCDCCCCCB?A;;;5;==@BBBB?B@B;;9;B@@?BBC?CBDABA?BK@:::=@@:::29@><:;;;;+:=:===??DAAA=A:==?>5;5;=;;<?C@@@DBB?B=??C>CCC?BBBBCCCEBBBBBBAAABBB@AAA>>>=:::<<=<4:5:>A>>>>>
@ATNG8:03227:03164
GATGGTAGCTCACGTACGTCACACGTACTCATTCGTTTCGGAAGAGACATGTACGTTAATAGTTAATAGCGTACTTCTTTTTCTTGCTTTCGTGGTATTCTTGCTAGTTACACTAGCCATCCTTACTGCGCTTCGATTGTGTGCGTACTGCTGCAATGTTGTTAACTTGAGTCTTGTAAAACCTTCTTTTTACGTTTACTCTCGTGTTAAAAATCTTGAATTCTTCTAGAGTTCCTGATCTTCTGGAGATACACATGATACTCTACCATCGATAACCTCGAGTCT
+
CCBC?BBBBFCCCCECA@BCCCCCBBBCCCAA<@@AB=BB?B?BCC@A@@@CDCCB@C>AABC@E@DCBBBBBBC=@A@A@0AC?CBBB=B>>A000A;AD>BA@CCC@CJIBBBBC@CBB?B?CCAAAAAF?BBCC?BBBBCBBBB@@ABBBCCABBA?CC@C?AA?CBBCBB9:9@?@6A?B>AADFD3B@@@A+::?:98???@>ADDA+<77,37396991999888@;A<@@<99=-//<6<:::A???;;;CBBBDBBBB>B789???895:===>?AA
@ATNG8:03236:03172
GATGGTAGTGTGTCTCTGAGAGTAGTACTCATTCGTTTCGGAAGAGACAGGTACGTTAATAGTTAATAGCGTACTTCTTTTTCTTGCTTTCGTGGTATTCTTGCTAGTTACACTAGCCATCCTTACTGCGCTTCGATTGTGTGCGTACTGCTGCAATATTGTTAACGTGAGTCTTGTAAAACCTTCTTTTACGTTTACTCTCGTGTTAAAAATCTGAATTCTTCTAGAGTTCCTGATCTTCTGGGTGTTCAGCGAGTATCTACCATCGATAACCTCGAGTCT
+
6;;;8=<=CDCCB>>;;;;DBBBCCDCDBBBB@BCBC?CC?B?BCCCCCCACCC::8;@CBDC@C@AAACCDDCCACBBBB5BC@CCCE>B<;:7:6@?BB@BCBBFFACCCCCCCB@BBC?B@CCCDCCCC@CCCC@DAAACCBCDDBBABCCC@CCC?BB?B@DCCBBBBDD@EBBBB9?<?;;;:;-;CDDD?CA@ABBDCBB=A@@@0ACBCCACACD?BCCCC@@>@@CCCBBB?BABB;?AB=ACCCCD@@ADDDFF@B:;;ADC=A>ABCBBBAB
@ATNG8:03243:03196
GATGGTAGCGCATATCAGCGCAGCCCAGAAGATCAGGAACTCTAGAAGAATTCAGATTTTTAACACGAGAGTAAACGTAAAAAGAAGGTTTTACAAGACTCACGTTAACAATATTGCAGCAGTACGCACACAATCGAAGCGCAGTAAGGATGGCTAGTGTAACTAGCAAGAATACCACGAAAGCAAGAAAAAGAAGTACGCTATTAACTATTAACGTACCTGTCTCTTCCGAAACGAATGAGTACGATGAGAGAGCTCTCTCTACCATCGATAACTCGAGTCT
+
;:9:8<566==B>@>@?CBBCDDCC=CAA;A;;;;;4;;?=>@???<?<380789>?>??*:49?@@ACCCCBB=B@;;;;;*;C>C5;<;'9@@9BB=ACBBBC?B>AA>@@@<>?A?BBA;;;CCCCGBA?BEDD@DBBABB@@=B@C;;:;BBABCBC@CCBBAA>AB@CCC?B@000*000)/>@@@0?@;BBBBBB;;;;?;>>??3838?BBB@CCCCBDC@C=@@G?D@@=@??@:::AA?????B:89@:99BA@>;73----66(--.255677
@ATNG8:03249:03174
GATGGTAGCATCATGCATATCTCACCAGAAGATCAGGAACTCTAGAAGAATTCAGATTTTTAACACGAGAGTAAACGTAAAAAGAAGGTTTTACAAGACTCACGTTAACAATATTGCAGCAGTACGCACACAATCGAAGCGCAGTAAGGAGGCTAGTGTAACTAGCAAGAATACCACGAAAGCAAGTAAAAGAAGTACGCTATTAACTATTAACGTACCTGTCTCTTCCGAAACGAATGAGTACCTCTCAGACGCTCGTCCTACCATCGATAACCTCGAGTCT
+
CCCC?CABBDGDCCCBCBCBCCCCB?BBC?BBAB>?<??AABA???>AA>A?BBBBBBBB+=6===AB=B@<>B9A=BBBAA2AB?B<@AA7BBC@;;;BDDCCC@B?BC?CBC<??@AACCCCCCCCBBBCAE@@@<?899????<B=:;7;BBBCCCB?BCCCCC?BB?888?CB@AA<ABB?BBBCC9CC?C?>>BB>>>=@?BCBB?B?BBBBC>>>@B>>;=A=AAA:>BB@BBBBCBB?=>>AA>>>@@???>>;>@@;@::6:88*/*/<999:>=
@ATNG8:03249:03177
GATGGTAGCGCACACATAGATACAGTACTCATTCGTTTCGGAAGAGACAGGTACGTTAATAGTTAATAGCGTACTTCTTTTTCTTGCTTTCGTGGTATTCTTGCTAGTTACACTAGCCATCCTTACTGCGCTTCGATCGTGTGCGTACTGCTGCAATATTGTTAACGTGAGTCTTGTAAAACCTTCTTTTTACGTTTACTCTCGTGTTAAAAATCTGAATTCTTCTAGAGTTCCTGATCTTCTGGGTGTATCAGCGAGTATCTACCATCGATAACCTCGAGTCT
+
BCAB=C??@@@ACCCBCDHBBBBCCCCCCCCB?B??>:@@=B?BCCDM@@>@IKCC?B@CCCC@B@BBBCBBBBB>@@CCC3CC9;;LD>AABC@CBB=BC8;;BCBCACCCCCCCC@CCC@C@CCBBBBBB>ACCCEBABBCA@BABBBCCCBB?B@@=@B?B@AACBBBCDC?B@@@@7@>B;;;;;;*;BBBJ>FFBBCCECCC@DDFF5CBBCC@B@BF@DCCBBAA>A@CCCBBC@CBBB=ABBBAAA@AACB;;;CCBB?B;;;BCC>C@CCBBBA::
@ATNG8:03264:02599
GATGGTAGAGTATCATGTGTATCTCCAGAAGATCAGGAACTCTAGAAGAATTCAGATTTTTAACACGAGAGTAAACGTAAAAAGAAGGTTTAAAGACTCAGTAACAATATTGCAGCAGTACGCACACAATCGAAGCGCAGTAAGGATGGCTAGTGTAACTAGCAAGAATACCACGAAAGCAAGAAAAAGAAGTACGCTATTAACTATTAACGTACCTGTCTCTTCCGAAACGAATGAGTACTACTCTCAGAGACACACTACCATCGATAACCTCGAGTCT
+
BBBB9B>CCCCCCIHBBAA@BFDCC@BBB@BBBDDC@D?ABABBBB?BFAG?@@BCCCCC5C@CCCCDBBBDCC=BBBBBBB5BC@C@CC>BB>CCBFCCCCC@BB>BCC@CCCCBCCCCCDBB::9B?BCDD@BBBCBBCC?CAC?@>@BAABCBB?BCBBBB?BB@CBB=@@999(373188;;;+7815A@@@BBAA:>:=@??<?;??@??;?888>@@<@<@@@:@CCA@@?CBBCAABBBCBBBAAACCCBBB??<?B@??>>;?>AABCBAAA
@ATNG8:03270:02590
GATGGTAGTATCTGCACACTCTGTCCAGAAGATCAGGAACCTAGAAGAATTCAGATTTTTAACACGAGAGTAACGTAAAAGAAGGTTTTACAAGACTCACGTTAACAATATTGCAGCAGTACGCACACAATCGAAGCGCAGTAAGGATGGCTAGTGTTACTAGCAAGAATACCACGAAGCAAGAGAAAGAAAGTACGCTATTAAACTATTAACGTACCTGTCTCTTCCGAAACGAATGAGTACACATCGTCGTGTCGTGCTACCATCGATAACCTCGAGTC
+
<<:;655;9<<;666<<<<==?;;;8<;?:==9:4949:@:>B@A:9813-333;999;)3.3;;==9>:33/3=3333&3606+222&255/59??==>>=5;6;?=AAA;>;558;;;==>?@>>>B<>>@?;><9::555386:792777;98:9<;?;;;;38;255305...(.35058888.222)27;<=2239,73(29:949455/..269;<==A=C;A@A7>8:6:CBB===F==A?<<98775955566663885;<./-.47778?::
@ATNG8:03271:02583
GATGGTAGTGTCAGTGCGCGTCGTCCAGAAGATCAGGAACTCTAGAAGAATTCAGATTTTTAACACGAGAGTAAACGTAAAAAGAAGGTTTTACAAGACTCACGTTAACAATATTGCAGCAGTACGCACACAATCGAAGCGCAGTAAGGATGGCTAGTGTAACTAGCAAGAATACCACGAAAGCAAGAAAAAGAAGTACGCTATTAACTATTAACGTACCTGTCTCTTCCGAAACGAATGAGTACGAGAGAGCACACGTTTCTACCATCGATAACCTCGAGTCT
+
@?A?:>>CCCCCCAABDFDCCB@@A@DCD@DJB@>>4:4;@@A@AA?BB?B?BBBBCCCC3C@@@000@@@@AA<BA@@@@B0@C?B<BBB=CDCAAAACCCBAA?@?BC@AAA>@@CBCCCCCCECCC:::@BCCC>A???A@AB=A=ABA?BCCBBCCC@A@@@CC?BC?BBB8<<888*:><:88888(8?;C=>=??@BB;@;@B>>;><>ABBC@CAA@>;;*0*0==5=;;8;BBCEBABBBBBABBBDCB>>>8=AAA<@<;;@@@:=:>@AAA=>>
@ATNG8:03271:02598
GATGGTAGTATCTGTCTACGAGAGCCAGAAGATCAGGAATCTAGAAGAATTCAGATTTTTAACACGAGAGTAAACGTAAAAGAAGGTTTTACAAGACTCACGTTAACAATATTGCAGCAGTACGCACACAATCGAAGCGCAGTAAGGATGGCTAGTGTAACTAGCAAGAATACCACGAAGCAAGAAAAAGAAGTACGCTATTAACTATTAACGTACCTGTCTCTTCCGAAACGATGAGTACAACACTCTCATATGACACTACCATCGATAACCTCGAGTCT
+
><<<;;;?@@AAAABBCCB;65=<>7;;@<@C???B?A>AA??>>:89083<;;7;777'86888<;@B?;59196//..&..(.4;;;.655*25<;97775054::055827>>?>>>??@????@AA<>>=<8<===>BHD=D;?>>;>>=>BBFB<???@AA=AA=A@=7<9//(.55389:::*660.....399:6=488996@9:88888======?:=9;::/99:::688<//+//<<<@=888<?AA??>:60///08::/92999==888
@ATNG8:03277:02576
GATGGTAGCTCGCTGATGATATCTCCAGAAGATCAGGAACTCTAGAAGAATTCAGATTTTTAACACGAGAGTAAACGTAAAAAGAAGGTTTTACAAGACTCACGTTAACAATATTGCAGCAGTACGCACACAATCGAAGCGCAGTAAGGATGGCTAGTGTAACTAGCAAGAATACCACGAAAGCAAGAAATAGAAGTACGCTATTAACTATTAACGTACCTGTCTCTTCCGAAACGAATGAGTACTACTCTCAGAGACACACTACCATCGATAACCTCGAGTCT
+
;9@>5;;;@CCCCCBBBBBBBABBC?CBC@BABA:98;?CACDAAA@BB=B?BBA@ACCD2D?BBBBBBA:98@9<8@CCCC1CB>B2:;;*9CC@;;;BCDBBC?B?BB=BAA?BA??ADCCCCBDCCCCC@BBBA?AAAABBBB?A=B::8;CCCCCDD?ABBBBB@BB?BBB>@A::9,7771667)5::=:?==>A@CCC@G@CCBB?B?AAB@@=@DCCBBB?C?BBB=BDD?AAACBBBBBBBBBBCCB@=>>==;97929<<<>>@=A=AA==>@@=
@ATNG8:03284:02560
GATGGTAGAGTACAGTGTAGTAGACCAGAAGATCAGGAACTCTAGAAGAATTCAGATTTTTAACACGAGAGTAAACGTAAAAAGAAGGTTTTACAAGACTCACGTTAACAATATTGCAGCAGTACTCACACAATCGAAGCGCAGTAAGGATGGCTAGTGTAACTAGCAAGAATACCACGAAAGCAAGAAAAAGAAGTACGCTATTAACTATTAACGTACCTGTCTCTTCCGAAACGAATGAGTACACATCGTCGTGTCGTGCTACCATCGATAACCTCGAGTCT
+
A?@@;DCCCBCBBAAACBBBDCBBC?BCC@CC@@@C?B=@AA::8B?BB@B?ABABBCCC3C?>>?CDBAB???8:8;;BBB1CC>A:ACC8CBB>AA;;9>>000/6::6;==34998:BBCCFBBBBBAB?CCCC>??BBCDA@;B>A@@<@BBBBBBA?AAACBB?BB?>>?>A???C>B@@;::999(9>;>;?;AAAFF<@;?;;:9=;>AB@@=@CBBCBD?C?AAA<ABB=AAAAACCBCBBBBB@??A???999ACC?B999BBB?B?A==:;;>>
@ATNG8:03284:02608
GATGGTAGTACATGATAGACGACACCAGAAGATCAGGAACTCTAGAAGAATTCAGATTTTTAACACGAGAGTAAACGTAAAAAGAAGGTTTTACAAGACTCACGTTAACAATATTGCAGCAGTACGCACACAATCGAAGCGCAGTAAGGATGGCTAGTGTAACTAGCAAGAATACCACGAAAGCAAGAAAAAAGAAGTACGCTATTAACTATTAACGTACCTGTCTCTTCCGAAACGAATGAGTACGATGAGATCTCGTGTGCTACCATCGATAACCTCGAGTCT
+
BBCC@CBCCCCCCBBBBBBBBBBBC@CCCBCCCAAB<@<@CBBCCC?AB?B@@?BAAAAA2B@DEDCCCC@AAD?CBCBBCC2BB>B5<<<-;AC=BCBA@BBAB?A@CD@CCC>AA@?@CBAA@@@=@?::29B;;5:@@@AA@@<A?BCB@BFCBBB@@=@AACBB@CC>AAA499988*9<?=BCDCDD)@@<@000A=@@C=C=CDBD;><>>CAA=ABBBBBB@D>@@B=AAA>AAACCDDCB=>>BA@CA>=?CCB??BB<A888A::7;<@B???A?>
@ATNG8:03294:02569
GATGGTAGCTCTGCTCTGACTCTCGTACTCATTCGTTTCGGAAGAGACAGGTACGTTAATAGTTAATAGCGTACTTCTTTTTCTTGCTTTCGTGGTATTCTTGCTAGTTACACTAGCCATCCTTACTGCGCTTCGATTGTGTGCGTACTGCTGCAATATTGTTAACGTGAGTCTTGTAAAACCTTCTTTTTACGTTTACTCTCGTGTTAAAAATCTGAATTCTTCTAGAGTTCCTGATCTTCTGGTGTCGTCTATCATTACTACCATCGATAACCTCGAGTCT
+
CDDD?BBBBBCCFFCCCBBBCCCCBBBBCCBB?ABBB<BB?B@BHDCCCE@A@ABB?B@CCCB?C>BBBBDBBBC@BAA@?0AA=A@AA9?@AA6;9B?AC@CCCCCD@CBCCCBBB@DCC@B@BCCBCCCC?BBCC@DBBBBBCCBBBBCC@@@>B??<@B>B?BBCCBBCBB>ABBBB:B@C@BCICC3CBBBB:BBBBCCCAA@=@CCC5CCBBB?BACC@CCDCBA@>@@CCCCBB?B>@=AC@@DD99:CCCC?CDDBA?C::9?BC?C?CBBBBBBB
@ATNG8:03295:02598
GATGGTAGAGTACAGTGTAGTAGACCAGAAGATCAGGAACTCTAGAAGAATTCAGATTTTTAACACGAGAGTAAACGTAAAAAGAAGGTTTTACAAGACTCACGTTAACAATATTGCAGCAGTACGCACACAATCGAAGCGCAGTAAGGATGGCTAGTGTAACTAGCAAGAATACCACGAAAGCAAGAAAAAAGAAGTACGCTATTAACTATTAACGTACCTGTCTCTTCCGAAACGAATGAGTACTATAGACTATCTGAGACTACCATCGATAACCTCGAGTCT
+
<5557<<<BBCCC;;9@?=@AAB@@>ACD@DDBA:;6;599A997A?CB@C?9::BBCCC3C>AABBCEGBBBF=@8;9999'5@8@:DCC;CCC@ABABCCB@@=@?AA?BBB@DCAAACCCDCCCCBBBC?CCCD>A@@@BBBB>A=A::8:CCABCAA=AAA@AA?BF?BBC=@@9::28?=<>@@@@@)@A=A888BBAAA7:6;>=>5;6;ACCC?AB@@@C@=@????9?AA?BBCBBBCAAABBBB??@CBBB???BAC?B999AAC=A>ACCBBB>?
@ATNG8:03261:02634
GATGGTAGTATATCGCGTCGCTATCCAGAAGATCAGGAACTCTAGAAGAATTCAGATTTTTAACACGAGAGTAAACGTAAAAAGAAGGTTTTACAAGACTCACGTTAACAATATTGCAGCAGTACGCACACAATCGAAGCGCAGTAAGGATGGCTAGTGTAACTAGCAAGAATACCACGAAAGCAAGAAAAAGAAGTACGCTATTAACTATTAACGTACCTGTCTCTTCCGAAACGAATGAGTACATAGATATACGTATAGCTACCATCGATAACCTCGAGTCT
+
?;=A;?BCCDCBBCEGDCDDA@@BC;@==<=A@BBA=A=ABCBBCB?BB5:8;BAABBCC3B?BBBABBBBABC;>>;;;;;*;B>B?BBB:BDC@AB@BABB;;8;?BD@CCC>AA@@BCCCCBDBBBCCD@CBBB>@??>?@@@=B@BAA?BFBBBBDCAAAAB??=?A?BBA>AA???8787777888(6=8>==>AA@=>:><??AA<A=AABCC@CBBBBBB?B?A@?8@?>9899AABBBAAACCB@?AACC?@@@?88/8;;;=?>;>>AA>=>>??
@ATNG8:03285:02634
GATGGTAGCATCTGCATATCTCACCAGAAGATCAGGAACTCTAGAAGAATTCAGATTTTTAACACGAGAGTAAACGTAAAAAGAAGGTTTTACAAGACTCACGTTAACAATATTGCAGCAGTACGCACACAATCGAAGCGCAGTAAGGATGGCTAGTGTAACTAGCAAGAATACCACGAAAGCAAGAAAAAAGAAGTACGCTATTAACTATTAACGTACCTGTCTCTTCCGAAACGAATGAGTACTGCGTCTCACTCTCGCCTACCATCGATAACCTCGAGTCT
+
B<CB@CCCDCBB:;666CCCCCCC?BBD@IICBBB@B@CDCCCBC?BB?B@CGBBBBBB3B?>>?AAAA999A9@?A@@@@2BC@C>BBB9>BA@000AA?CCC=@=@C=AAA8::??ABCCDCCCBBCBB@C@?@<????DDCC?C@C@A?ACCCBBDC?BBBBAA>AB?BBB?BB??<87771567788%8=5:;>=BAB?@=?:==@B;>;==BBC@CJCBBBB@B@BBB>BAA?AAADBBBCCCBBCCAAABBBBCE@EAA=A:::ACD<?<@BBAB@@?
@ATNG8:03302:02647
GATGGTAGCATCATGCATATCTCACCAGAAGATCAGGAACTCTAGAAGAATTCAGATTTTTAACACGAGAGTAAACGTAAAAAGAAGGTTTTACAAGACTCACGTTAACAATATTGCAGCAGTACGCACACAATCGAAGCGCAGTAAGGATGGCTAGTGTAACTAGCAAGAATACCACGAAAGCAAGAAAAAGAAGTACGCTATTAACTATTAACGTACCTGTCTCTTCCGAAACGAATGAGTACAGAGAGTACGATATGTCTACCATCGATAACCTCGAGTCT
+
?<CC@CCCDCCBBA<<<BAB@@@BB?BCC<@@@@:8047??>??<=:==?A>??994??=+=7442;<374559.5545555$5>.5.555&5;:55655>><;;7:8<>9<@C@BBBBBCCCCCGCCCBBC@CCCC@C???BBA@=@=A::5;@@@?CBA@BCBBBB?BE?BAB=@>BAC8>?<988888(9@:@@BBBB???<@:=888=B=>?B@@=@BBBBCC@C@BCC=BBB:::BBBBBAABDCBBBBBBBBBBBB@@>;>666A??1636@@@@@BB
@ATNG8:03257:02703
GATGGTAGACACGTGTGCTCTCTCGTACTCATTCGTTTCGGAAGAGTCAGGTACGTTAATAGTTAATAGCGTACTTCTTTTTCTTGCTTTCGTGGTATTCTTGCTAGTTACACTAGCCATCCTTACTGCGCTTCGATTGTGTGCGTACTGCTGCAATATTGTTAACGTGAGTCTTGTAAAACCTTCTTTTTACGTTTACTCTCGTGTTAAAAATCTGAATTCTTCTAGAGTTCCTGATCTTCTGGAGATATCATCAGCGAGCTACCATCGATAACCTCGAGTCT
+
BBCC@DCDCBBBCCA;=;BBCBBBC@;<;BBB@BBBC<AB@C?BAAAAAC?CCABB?B@BBBB?B?BBBBAAACC=@ADDD3AA>ABBD>@AA@6;;A=BB8;<ACBCABBBBBCCC@CCC@D@GG:::CCC>@@CE?BCBBBBCGMBBBBBCCB@AAA?AA=A>@@AAABBBB5;;;;;.;<A>;;<;<*;AAAA7:;AABBBBBB@DDLG5@@@;;6:>BB@BBCCCCC?C@CDAAAB=??B>BBBBCECCDCBCBCCBCBA>:0000000,:?ABDBCCCB
@ATNG8:03258:02664
GATGGTAGAGAGACTGTAGCGCACCCAGAAGATCAGGAACTCTAGAAGAATTCAAGATTTTTAACACGAGAGTAAACGTAAAAAGAAGGTTTTACAAGACTCACGTTAACAATATTGCAGCAGTACGCACACAATCGAAGCGCAGTAAGGATGGCTAGTGTAACTAGCAAGAATACCACGAAAGCAAGAAAAAAGAAGTACGCTATTAACTATTAACGTACCTGTCTCTTCCGAAACGATGAGTACGATGAGAGAGCTCTCTCTACCATCGATAACCTCGAGTCT
+
>:9>5;;<<=>>C@<<<@;;@@@??8>@?=@@;;::48<?A?;7734=96=4//(/66666)64898333;333;37;B>@@@+=B@C<AAA8BCC@CBCDGCBBBAE?@@<@::5:AB@CBDBBAHDBBB@@<@BA@<@?AAAAAA?B?B<<8;BBBCCCB?BBBBAA>9939@@4::AAA;@@;5;:;;;<';=;5659?=;:;5;7;::=9=:>:AAB?A@@@??A>@;@@@9?00/==<?@BBBAAABBBAA@@>>>ABBC@97//////175:<=<<<:6
@ATNG8:03261:02662
GATGGTAGCGCACACATAGATACAGTACTCATTCGTTTCGGAAGAGACAGGTACGTTAATAGTTAATAGCGTACTTCTTTTTCTTGTCTTTCTGTGGTATTCTTGCTAGTTACACTAGCCATCCTTACTGCGCTTCGATTGTGTGCGTACTGCTGCAATATTGTTAACGTGAGTCTTGTAAAACCTTCTTTTTACGTTTACTCTCGTGTTAAAAATCTGAATTCTTCTAGAGTTCCTGATCTTCTGGATAGCGACGCGATATACTACCATCGATAACCTCGAGTCT
+
;5568<==>>>>@>>666<666>>========8?BBG>BB;A6655:::;45<<?B@C@CB@?<@<@AB@<<=<:540000$0>6000>?(0//;=38884:=688377A?CCCCBC;;;;DEAE@BCBBBCCD@CCDD?@@BCCBCBGECCBBBBA=A::8;A?C?BBBBBBBBB?A@@@@8@>A>;;:::*;?AAB>BCCBBBB@A?;?A@B0BBBBC@C@CEACGCCCBB@B@CECBBC?BBC?BBBCBBB@@AAAABBBCBBB@AA@AA@?=?>ABCBBBBB
@ATNG8:03267:02665
GATGGTAGTGTGTCTCTGAGAGTAGTACTCATTCGTTTCGGAAGAGACAGGTACGTTAATAGTTAATAGCGTACTTCTTTTTCTTGCTTTCGTGGTATTCTTGCTAGTTACACTAGCCATCCTTACTGCGCTTCGATTGTGTGCGTACTGCTGCAATATTTTAACGTGAGTCTTGTAAAACCTTCTTTTTACGTTTACTCTCGTGTTAAAATCTGAATTCTTCTAGAGTTCCTGATCTTCTGGAGATATCATCAGCGAGCTACCATCGATAACTCGAGTCT
+
B?AA;C@DDCBCCHCBBAACCCCBBDCCCBBB?BBBC=BB?B?CCCDDCC@AAADC@E@CDBB?C?;;;BCBBBC?;;;;:*;@?ABBC<A>>;166>:?D<>@??@A=BCCCCBBB@DCC@A?BDCCCCCC@BDDD?CEBBBBBCCBBBFD@@@?CCCCC8A=@@@@AABBB?BCBDD:B?B?BBBCB3BC???,00>000=;;>3::9*3888<7=77715=<99899?:@@AAAC698A=;;;@>>>AAA???@@@@@??:?666;//*//<<::>A;
@ATNG8:03267:02683
GATGGTAGCTCGCTGATGATATCTCCTGAAGATCAGGAACTCTAGAAGAATTCAGATTTTTAACACGAGAGTAAACGTAAAAAGAAGGTTTTACAAGACTCACGTTAACAATATTGCAGCAGTCGCACACAATCGAAGCGCAGTAAGGATGGCTAGTGTAACTAGCAAGAATACCACGAAAGCAAGAAAAAGAAGTACGCTATTAACTATTAACGTACCTGTCTCTTCCGAAACGAATGAGTACGTGTGACGTACGTGAGCTACCATGATAACCTCGAGTCT
+
AB@@=@BBABBBBABAAABCBBBCC@CCD@ECAA::;;@CFCBBCC@CA>B?A>?999::*;@EDICCCB@@@@9??<;;;;(:B=B4:::&9==3:?;BBDCBB?B@BC?BBC>BB=>?BDDCDCCCCCCACCCC@C@AABBBC?C?ABD?A989???B@DDGBCA>AA;?@@;A@AAA=???@BCCCB3@@=@8::AC99:>B>ACFE@C>AABBB?BAABAAB?B@@BC;?BB?BBBB>>>AAABBBCDCB?>>><?@?8868@@???:=:=>?ABAA@
@ATNG8:03269:02666
GATGGTAGAGTATCATGTGTATCTCCAGAAGATCAGGAACTCTAGAAGAATTCAGATTTTTAACACGAGAGTAAACGTAAAAAGAAGGTTTTACAAGACTCACGTTAACAATATTGCAGCAGTACGCACACAATCGAAGCGCAGTAAGGATGGCTAGTGTAACTAGCAAGAATACCACGAAAGCAAGAAAAAGAAGTACGCTATTAACTATTAACGTACCTGTCTCTTCCGAAACGAATGAGTACAATCGTCGTGTCGTGCTACCATCGATAACCTCGAGTCT
+
944505<<ABCCFCECBBBCGBBAA=@?@699@@@A?C?BCCBB;;6;B>A?BABAAAA@0@@DICCCDDDBBB<AA;;:::*;C>C6;;;5;AB?BCCCBBBBB@C>CB>AAA=??99;BB;;;GGCDCCC?DBBA?A@@?B99:=B?BAB?BDCCBCCB?BBBAAA?CC?BBB<>>CAA8?>=9=====.=?8=889???@@=B=B@@@;>;?@CBB@BCBCBBB>B>BBC=CCC@BBBBBBBB@CCCCCDCCCBBBAAAAA<A9::DAA;?<?==<=>;:
@ATNG8:03270:02666
GATGGTAGGTGCACATGAGTGTATCCAGAAGATCAGGAACTCTAGAAGAATTCAGATTTTTAACACGAGAGTAAACGTAAAAAGAAGGTTTTACAAGACTCACGTTAACAATATTGCAGCAGTACGCACACAATCGAAGCGCAGTAAGGATGGCTAGTGTAACTAGCAAGAATACCACGAAAGCAAGAAAAAGAAGTACGCTATTAACTATTAACGTACCTGTCTCTTCCGAAACGAATAGTACGATGAGATCTCGTTGCTACCATCGATAACCTCGAGTCT
+
;5993555.5==C@CCBCCDBBBAC=@@?<?BB@;;4;4:BABBCC?BB@BABHFDCDDD1B?CABBCCCCCCB=A@@@BCC2BC?C@CEC;CBB?BBBB???@@<@:@@9??@<@???B@BAEIDDFDD@@?@BBB?AAA???BB?B@C@A@AECDBBBB?BCBCBB>AC?BBB?@9999,7;;875565(5:6:556::9=B;?<>>>=5;5;=DCC@CDAB@DC?B?BBB<B;;6:@@?AAAAABBCBBCCCBB<??B==8=888C??<?<AA@@>>>=
@ATNG8:03271:02677
GATGGTAGTGTGTCTCTGAGAGTAGTACTCATTCGTTTCGGAAGAGACAGGTACGTTAATAGTTAATAGCGTACTTCTTTTTCTTGCTTTCGTGGTATTCTTGCTAGTTACACTAGCCATCCTTACTGCGCTTCGATTGTGTGCGTACTGCTGCAATATTGTTAACGTGAGTCTTGTAAAACCTTCTTTTTACGTTTACTCTCGTGTTAAAAATCTGAATTCTTCTAGAGTTCCTGATCTTCTGGTATGACTAGTGTACTACTACCATCGATAACCTCGAGTCT
+
:<<<8<>DCDCBA<665;;<::@??@@@?AAA?ABCB>BB@C?BBDDDCC@CCCDDAE@B@@?;@=;;;BBBCBD@BAAAA.;;=@CCF=B?FF00/=:=?:CAAABB>BBBABB@A<A<;7;=BBCAAABA=AB@@=ABCCAAABCCCBGFCCC?BAA?AA>A@AABCCCCCC?BBCCC;E@D9:::::*;@ABC=C@@@BBBCCC@DDCC2B@@CA=A=AA<@@BCCBB>A>@@@@BB6;;B?BBACBCHBBABCDCCBBBBC@D@A@B;;5;<?@@AAAAA
@ATNG8:03275:02669
GATGGTAGCACACGAGATCTCATCGTACTCATTCGTTTCGGAAGAGACAGGTACGTTAATAGTTAATAGCGTACTTCTTTTTCTTGCTTTCGTGGTATTCTTGCTAGTTACACTAGCCATCCTTACTGCGCTTCGATTGTGTGCGTACTGCTGCAATATTGTTAACGTGAGTCTTGTAAAACCTTCTTTTTACGTTTTCTCTCGTGTAATAATCTGATTCTTATAGAGTTCCTGATCTTCTGGTGTCTGATCTGTATCACTACCATCGATAACCTCGGTCT
+
@9;57<=BBCBBBCBBBCCCCCCBBBCCCEBB?BBCC=BB@D?CBBBBCC=@AA::38<=??C@C@BBBBBBCCC??AAAC2CC?C>>>9>BBB@BB@=??7;00/8;678>>@???=;:;<A<??B==>=A<<<9>.66:778==A==>>>>@A:===<>>;><@>>>@B??>9<8888)8:>:88898(/:3333(----,2,,--)-4278887626;1336---8(-)-66:673;>>8<<A==<>====??ACCA@>>:=>>>??;3806695///
@ATNG8:03281:02702
GATGGTAGCTCTGCTCTGACTCTCGTACTCATTCGTTTCGGAGAGACAGGTACGTTAATAGTTAATAGCGTACTTCTTTTTCTTGCTTTCGTGGTATTCTTGCTAGTTACACTAGCCATCCTTACTGCGCTTCGATTGTGTGCGTACTGCTGCAATATTGTTAACGTGAGTCTTGTAAAACCTTCTTTTTACGTTTACTCTCGTGTTAAAAATCTGAATTCTTCTAGAGTTCCTGATCTTCTGGGTGCGCTACAGTCTCTCTACCATCGATAACCTCGAGTCT
+
AB@@=@;@@DDCDBCCICCCEDCCBBCCDC;:5:@AA:@B>BBBGDCCC@CDDDD@B@BBBA@EACCBBCDCBB?BDDCD3DD>@?CC>A;;9795===B>?@BBCF@ABACBBBB@CCE@E?DDCCCBBC@DCCC?BBEBBBCBBB@AABAAA@DAA>AC@B@BBCCCCCCC>A;;;;.;=A=;;;;:*;ABBC>CBBBEEAABB@CCDC5CDCCCACABB@BBBEBBB@B@BBBBAB=@899.:BABBCCCCFCDC@@@BAB=A:;;BAA>B@BEDCCACB
@ATNG8:03287:02676
GATGGTAGCGCACACATAGATACAGTACTCATTCGTTTCGGAAGAGACAGGTACGTTAATAGTTAATAGCGTACTTCTTTTTCTTGCTTTCGTGGTATTCTTGCTAGTTACACTAGCCATCCTTACTGTGCTTCGATTGTGTGCGTACTGCTGCAATATTGTTAACGTGAGTCTTGTAAAACCTTCTTTTTACGTTTACTCTCGTGTTAAAAATCTGAATTCTTCTAGAGTTCCTGATCTTCTGGTAGAGCGTGCATATATCTACCATCGATAACCTCGAGTCT
+
<;::8=<<;;;;?CBBCCBB=>>>;666;99:+0/:;5:=:@@CCBBB@B=@?;@B@D@AAACAD@CCCBBBBBC>@@@?@)87137?@9A=@=8<<A@BC=AA@@AGBHHIDCBBB@CBC?C>AACGCBCB?ABCC?B;;;A@AAA@ACC;;;CACBB@BC>A>;;;@@BCDE@CCCCC;C@D=@AFED5CDBBB=BBAAB;;;BC@CFIF5CBBAA?A=@B?;;;CB@@<@?@@@D;;7;@B;@ABBBBCB;;;BBBBBBA;0+0000;;;:=+085::;:?
@ATNG8:03290:02665
GATGGTAGGCACTGCGCACACATCCCAGAAGATCAGGAACTCTAGAAGAATTCAGATTTTTAACACGAGAGTAAACGTAAAAAGAAGGTTTTACAAGACTCACGTTAACAATATTGCAGCAGTACGCACACAATCGAAGCGCAGTAAGGATGGCTAGTGTAACTAGCAAGAATACCACGAAAGCAAGAAAAAAGAAGTACGCTATTAACTATTAACGTACCTGTCTCTTCCGAAACGAATGAGTACACATCGTCGTGTCGTGCTACCATCGATAACCTCGAGTCT
+
BBBC@A<>:956;;;;;<<AA=B=@8BCCBCBCABA<@=BAABBAA=;;5;4:<=:=>==+=8===AAAB997<63359999*9@8E.999&59@<@@@A@CC@@=@=@@=AA@???@BCCCCD@A@C<<;@=@ABC=AAAACCBB?C?B@@<?@@?AACF?BBABBB>A@=@?=477A<</655.5::;;<'<A:=:::;;<9:6;9=>=<4:197????C:9;CCC=?=?EE?CCC>:9:AAAAB???>>;?@AA????>>AAA@E:9:CBB>B<??>>>A;;
@ATNG8:03295:02679
GATGGTAGTGCGTGAGAGAGAGACCCAGAAGATCAGGAACTCTAGAAGAATTCAGATTTTTAACACGAGAGTAAACGTAAAAAGAAGGTTTTACAAGACTCACGTTAACAATATTGCAGCAGTACGCACACAATCGAAGCGCAGTAAGGATGGCTAGTGTAACTAGCAAGAATACCACGAAAGCAAGAAAAAAGAAGTACGCTATTAACTATTAACGTACCTGTCTCTTCCGAAACGAATGAGTACGAGAGAGCACACGTGTCATCGATAACCTCGAGTCT
+
0/00)/777@CCCCCCBBBCBCCCC=AAA@CBBAAB@B>AACBA@B?BB>C?CBBBBBBC+=8<::==>B997;366==9=>*=@<B4;;;&9CC>;;;BBBCCD@B@BC@BBC>AABBCBBCBCCCCBCBC?AB@@=A@@@@AAA8@<@;;8;CAAACCB?BAAAAA?BB?BBB>AA:::,8<:9888898%8>7<888@A==><?;>>@@<@=??C;;8;@@?BA@6:5:?@9@::6:??ABBCDBBBBBBBBBCCABB>:::@>>>@<@;@AAAA===
@ATNG8:03296:02688
GATGGTAGTGTCAGTGCGCGTCGTCGAAGATCAGGAACTCTAGAAGAATTCAGATTTTTAACACGAGAGTAAACGTAAAAAGAAGGTTTTACAAGACTCACGTTAACAATATTGCAGCAGTACGCACACAATCGAAGCGCAGTAAGGATGGCTAGTGTAACTAGCAAGAATACCACGAAAAGCAAGAAAAAGAAGTACGCTATTAACTATTAACGTACCTGTCTCTTCCGAAACGAATGAGTACTGTATCTATGTGTGCGCTACCATCTATAACCTCGAGTCT
+
CBBB?B@@@BCCCCCCCCCCCCCBBAA@BCBB@A>@>@@CABBC>@@>A@CBBBBBBC3B?CCCB??@@@BB:A>==999(;96<8=AB6;;A=@@@A@@@@@8:8;C=@@A7==AA@>>>AA@@@==>@;>>=>;>>>>===>9>;A??:?>>>?===;??===A7==;@@A:<:5555)88918<<<=/<<8=;8:BBAAA<A<A@>><><AA=<=;AAAA>>>;?;>>>7=<<:;;;B>==AA???A>>>?>>;;<AAAAA;A898?A?9=9=>>>>===
@ATNG8:03298:02694
GATGGTAGTGTCATATGAGAGTGTGTACTCATTCGTTTCGGAAGAGACAGGTTACGTTAATAGTTAATAGCGTACTTCTTTTTCTTGCTTTCGTGGTATTCTTGCTAGTTACACTAGCCATCCTTACTGCGCTTCGATTGTGTGCGTACTCTGCAATATTGTTAACGTGAGTCTTGTAAAACCTTCTTTTTACGTTTACTCTCGTGTTAAAATCTGAATTCTTCTAGAGTTCCTGATCTTCTGGCTCTCGTAGACAGATACTACCATCGATAACCTCGAGTCT
+
@;;<8<==CCC>C>>>?CDBBCDDGBABBCAB=ABAB=CC@C@CFCCCCC@C<BB@B>@?AACB@CAC@A:;;B@@9;;;;;)9=178BB;;8;@>A@B=@B>BBAABC@CBCCCCCC?BBE@D@CCAA;;<B?DCBB9;;ACICCDCDDCCBBB@CDE@BB?A8;;ADEBBBD7;;;;;.;4;4;;;;;*;=<@@000ABCCCBAB4;9;*97000*0)/@5===>>9<05059:?45255589;699<<@569:990//<//)/755;//)/)/669;:::
@ATNG8:03301:02698
GATGGTAGTGCGTGAGAGAGAGACCCAGAAGATCAGGAACTCTAGAAGAATTCAGATTTTTAACACGAGAGTTAAACGTAAAAAGAAGGTTTTACAAGACTCACGTTAACAATATTGCAGCAGTACGCACACAATCGAAGCGCAGTAAGGATGGCTAGTGTAACTAGCAAGAATACCACGAAAGCAAGAAAAAAGAAGTACGCTATTAACTATTAACGTACCTGTCTCTTCCTAAACGAATGAGTACTATAGACTATCTGAGACTACCATCGATAACCTCGAGTCT
+
?AAA>@;AC@@@===CHCCBCC;;;)55;79@>A;9.4.448:9:<7?>;=8===CCCC>+=8===999@00(/81669;;;;+==8=5;99+9=A9;;9=;;:9=.9.9?8@CF?CCBBDCCBBCIBBB@@A?;;:@>@@@?AA@A==;@00+/99:??=B?DBBB?>:<?;@@?;>9=<9)33718>>>>@';9599:;AA@A@:=8999;06077@@@?BAAAA;;592888-333-78;ABBBBCBBBBAA@@CCBBBBFBAA?@999@@@4:4:@???BBB
@ATNG8:03303:02699
GATGGTAGACATATCGTACTCTCTGTACTCATTCGTTTCTGAAGAGACAGGTACGTTAATAGTTAATAGCGTACTTCTTTTTCTTGCTTTCGTGGTATTCTTGCTAGTTACACTAGCCATCCTTACTGCGCTTCGATTGTGTGCGTACTGCTGCAATATTGTTAACGTGAGTCTTGTAAAACCTTCTTTTTACGTTTACTCTCGTGTTAAAAATCTGAATTCTTCTAGAGTTCCTGATCTTCTGGATACACTCATGTGCACCTACCATCGATAACCTCGAGTCT
+
<5>@:>BBBBCCCCAABCCBCBAACCBBBEBB?9;:C>BEBC?CBBCBAA=ABBCC?C@@@886>?BBBBBBBBC>B>>>>.>>:>@BE?>?BC@CFG@CC?::;CDJ@CCCCCCCD@BBC@B?BBB@@AAA>BCDCADCDCCBAACDCCCBABB@E@@>@C@C?AACBBCBBC@BCACC;C@D>;;:;:*:BDCC=CCC@@ACCCC@DDCC5CBBBC@C@CD@DDCCCBC?B?BBBBAA>ABC@CAAADCCCCBBBACBB@BBA=@9::@??;?=?BCCCB99
@ATNG8:03268:02723
GATGGTAGAGAGACTGTAGCGCACCCAGAAGATCAGGAACTCTAGAAGAATTCAGATTTTTAACACGAGAGTAAACGTAAAAAGAAGGTTTTACAAGACTCACGTTAACAATATTGCAGCAGTACGCACACAATCGAAGCGCAGTAAGGATGGCTAGTGTAACTAGCAAGAATACCACGATAGCAAGAAAAAGAAGTACGCTATTAACTATTAACGTACCTGTCTCTTCCGAAACGAATGAGTACTATGTAGAGCTCTATACTACCATCGAATAACCTCGAGTCT
+
444505<=;566@<<<@<@<AA?@=44;9899445<7;7<<B577B>?>8:63344===>+<7<;;<B@@@BBC8>994444$5949.555&5994;<;;;;;;A>A@CC>AAB>A@AAAAAABCA@@AA;;7;AAA<@?AABCBDA@@B00-0>>>??=C>AA@@BB@C@=@@@,00;;;?;==<====<*88/577=@B??@@C@C@@@=?<?CAAA?B9999@@=B@BBB>BBC=A@AAA>>:<==>>??@@@=>>;??AAA==;://)/717)/8<;:;:<
@ATNG8:03270:02722
GATGGTAGTGTCAGTGCGCGTCGTCCAGAAGATCAGGAACTCTAAGAAGAATTCAGATTTTTAACACGAGAGTAAAACGTAAAAAGAAGGTTTTACAAGACTCACGTTAACAATATTGCAGCAGTACGCACACAATCGAAGCGCAGTAAGGATGGCTAGTGTAACTAGCAAGAATACCACGAAAGCAAGAAAAAGAAGTACGCTATTAACTATTAACGTACCTGTCTCTTCCGAAACGAATGAGTACACATCGTCGTGTCGTGCATCGATAACCTCGAGTCT
+
994505<?=@BA;96>===B==><<8:;;7;::444.4.48833-3948=8<4////////$/0669A>;;73333&3399999(9949.555&5<<:>>=AAB@@@>B?@@>@BC@CDDBBBBBHDBBCBB@@=@AAA>AAC@@???=A=B;;6;@@AAAAB?BBCC@A>AA=ABB?BB@A@;@?;5;BCDC/>><>@@>>>ABB;><>@@A=A=@@BCJ@C;;;B??;??BCC>DAA>???BBBBBBAABBBAAAD;::A@?????===3939?@AB@98
@ATNG8:03271:02732
GATGGTAGGCGAGAGTGAGACGCAGTACTCATTCGTTTCGGAAGAGACAGGTACGTTAATAGTTAATAGCGTACTTCTTTTTCTTGCTTTCGTGGTATTTCTTGCTAGTTACACTAGCCATCCTTACTGCGCTTCGATTGTGTGCGTACTGCTGCAATATTGTTAACGTGAGTCTTGTAAAACCTTCTTTTTACGTTTACTCTGGTGTTAAAAATCTGAATTCTTCTAGAGTTCCTGATCTTCTGGTGAGATATGCATGATGCTACCATCGATAACCTCGAGTCT
+
@:<A8<<<?>BCCAAABBBABABBCBBCCA@?<@@AB<BB?C?BBBBCCC8::A@@;@577AC>A=@???A??=B;>?DDF3?;6::7:3;@??9>999+9>*00/...(.557>>??::;;;><?@@@@?>A=AA>>7;;>???@>>>BB?676?89:;<>>>D;@?@@@@?@?<===DE;B8;7:=??@/==<>?4<:;;:;:=<<:>>>>/>??@A:>::;5;A=9:;>;=:>@996949//*/889;;;;///;<;9>>=??;>>>>BBE<@<@@>==@@@
@ATNG8:03272:02753
GATGGTAGTATCTGCACACTCTGTCCAGAAGATCAGGAACTCTAGAAGAATTCAGATTTTTAACATCGATAGTAAACGTAAAAAGAAGGTTTTACAAGACTCACGTTAAAATATTGCAGCAGTACGCACACAATCGAAGCGCAGTAAGGATGGCTAGTGTAACTAGCAAGAATACCACGAAAGCAAGAAAAAGAAGTACGCTATTAACTATTAACGTACCTGTCTCTTCCGAAACGAATGAGTACGAGAGAGCACACGTGTCTACCATCGATAACCTCGAGTCT
+
===B@L=CAB;9666=<<;;;<=<B?@@@=;9;;99245478843;:8703333//////$/06///:/33333918833333$3717,333&37528555875--(---'---2<<>>=>>C<ABCBECCC?BBCC?BBBCBB@A=@=A;;8;BAAABAA>AAABBB?BB??>?399999,9:9389888(594:9:;@?@AB<@<AA@?7;5;=A@@=@AAABA@=@;??@9@AC;??BA@AAA???@@;?????????A?;;5;888=8818=@@>>====
@ATNG8:03281:02740
GATGGTAGATACTCGCTGATACACCCAGAAGATCAGGAACTCTAGAAGAATTCAGATTTTTAACACGAGAGTAAACGTAAAAAGAAGGTTTTACAAGACTCACGTTAACAATATTGCAGCAGTACGCACACAATCGAAGCGCAGTAAGGATGGCTAGTGTAACTAGCAAGAATACCACGAAAGCAAGAAAAAAGAAGTACGCTATTAACTATTAACGTACCTGTCTCTTCCGAAACGAATGAGTACACATCGTCGTGTCGTGCTACCATCGATAACCTCGAGTCT
+
><4;45:;AB<9:6;;;=CDBDBCD?ECD?CCCB@A=?=A@@@BBC?CC>A=AB::9FED+@=AB>?@@B855>399ADDDF5AA=A4;<;*:BD=@A@B??;>C@C@DF?BBA=??AACCGFCDCCBCCDC@CCAA>ABAABBCB?C@C;;9;B???CBB?ABAAAB>::79A:>@=:::26660777799%:?;?;;;AAA??6;7;>?B;><>BBBB@C@@@@AA<?=@CD>BBB=@?DDDBBBB@??BCBBBB:::?999AA<???@?>@4949A@===88
@ATNG8:03293:02717
GATGGTAGAGTATCATGTGTATCTCCAGAAGATCAGGAACTCTAGAAGAATTCAGATTTTTAACACGAGAGTAAACGTAAAAAGAAGGTTTACAAGACTCACGTTAACAATATTGCAGCAGTACGCACACAATCGAAGCGCAGTAAGGATGCTAGTGTAACTAGCAAGAATACCACGAAGCAAGAAAAAGAAGTACGCTATTAACTATTAACGTACCTGTCTCTTCCGAAACGATGAGTACGAGAGAGCACACGTGTCTACCATCGATAACCTCGAGTCT
+
:444.5555:<=<<;;;;>@@@?@A@CCB<:9::55059@@@BA9;69C?B?BBB@@@?>,>;000=>=:;==@6=B;;;;;*;@5;5;;09<<5::554><@@9?6>?:@?@:@?>=@BACCC<;:CAAA=B;;;<??@A>=?A2;29;;9@C@<<?@9?=>::70773>87,////(/664/////$25276768;988586;<>><@5:7@@<7;>>@@@D<@<?AA8@:::=?A99:99BAC@>?>???BBBADA::408///77376;;@>>:8<
@ATNG8:03293:02741
GATGGTAGCGAGCGAGTGTGTATACCAGAAGATCAGGAACTCTAGAAGAATTCAGATTTTTAACACGAGAGTAAACGTAAAAAGAAGGTTTTACAAGACTCACGTTATCAATATTGCAGCAGTACGCACACAATCGAAGCGCAGTAAGGATGGCTAGTGTAACTAGCAAGAATACCACGAAAGCAAGAAAAAGAAGTACGCTATTAACTATTAACGTACCTGTCTCTTCCGAAACGAATGAGTACGATGAGATCTCGTGTGCTACCATCGATAACCTCGAGTCT
+
BCDH@EBB;;5@@>@ABCCDDCBAA=AAB?AAAA;:8:9A@BCBCB?BB>B@AAB::;;<.<?DDHBBBCBCBC>CBBBEFI5CC?B@BFF<BBC@;;<CCAACB=A@BB?BA@>AAABBACBCCCDFCCCC?CBCC@C?@?BBBC>A>A;;7;CDBBBBC@CCCBBB>BB?BCC>??999+787,77777'3>4>588=?B=>:=<A@AA9=:=>AAA@CCABBCC?A?@@@;@@@?;;:CCCBCB@AACCCBA@??B888>>=8=88888818:>>?@@>>>
@ATNG8:03302:02752
GATGGTAGAGAGAGCTCTCTCATCGTACTCATTCGTTTCGGAAGAGACAGGTACGTTAATAGTTAATAGCGTACTTCTTTTTCTTGCTTTCTTGGTATTCTTGCTAGTTACACTAGCCATCCTTACTGCGCTTCGATTGTGTGCGTACTGCTGCAATATTGTTAACGTGAGTCTTGTAAAACCTTCTTTTTACGTTTACTCTCGTGTTAAAAATCTGAATTCTTCTAGAGTTCCTGATCTTCTGGGTGCGCTACAGTCTCTCTACATCGATAACCTCGAGTCT
+
BCBB@BCCCCBBBCCABACCCBBBCCCCCBBC?CCBC>BB=A=@ACCBBB>AAA9959?BBBB?B>BBBCBAAAA>BBBBB1B@;@>>>:@>=>;>>>:>;-//9=//,/98=@A@@;???=A<>>>>>A@A=@@@@:>=>>>;;;@@?>>??@@<@AA<@@;@=@AA>=>??=39>??=+609325222$289DF3>855:9999:-8775$2667A6C;=>:;=<=>88183:857>>8<=<;1;;>=<?>>>@===>>>@@A@???=;=6<:>@@BC>88
@ATNG8:03303:02750
GATGGTAGGCTACATAATACGCGCAGAAGATCAGGAACTCTAGAAGAATTCAGATTTTTAACACGAGAGTAAACGTAAAAAGAAGGTTTACAAGAACTCACGTTAACAATATTGCAGCAGTACGCACACAATCGAAGCGCAGTAAGGATGGCTAGTGTAACTAGCAAGAATACCACGAAAGCAAGAAAAAGAAGTACGCTATTAACTATTAACGTACCTGTCTCTTCCGAAACGAATGAGTAACTATGTAGAGCTCTATACTACCATCGATAACCTCGAGTCT
+
BB@A<@5;7:B=>ICG@CBBBBDCCCB>@?@CAA9A@CBBBA870:?:?6>A@?????)==AAC>?9:4:==5CB=BCBB3BA=@;?=6=90*00)/=///99*754B7BCG<??C@@A@;;<AA@@@@?<>BBC?BAA99:BB?B>????>>>B>===;>???BC?BC@AAA@BB@>=5;00*0=?A@0@=<@000@<887;?8@<<94<9@:885=AAAA>>>7;7:@B:BBB??;;=00*0000=BBC99:BBAABBBCCC@C??@AAB8=8=9:9=::9
@ATNG8:03271:02799
GATGGTAGCGCACACATAGTACAGTACTCATTCGTTTCGGGAAGAGACAGGTACGTTAATAGTTAATAGCGTACTTCTTTTTCTTGCTTTCGTGGTATCTTGCTAGTTACACTAGCCATCCTTACTGCGCTTCAATTGTGTGCGTACTGCTGCAATATTGTTAACGTGAGTCTTGTAAACCTCTTTTTACGTTTACTCTCGTGTTAAAAATCTGAATTCTTCTAGAGTTCCTGATCTTCTGGTAGAGCGTGCATATATCTACCATCGATAACCTCGAGTCT
+
9:9939555555977//-,,,,------/384988<2444(4399:566>:<<999)/)/77:)5.55599:566:>CE@@+;;59999,99/=8=/.-8,--:<;<266665<<<7<<<<@8B<A?A@@@;@@;@?B@AB::59:9950?=<97///48;5;6655::;@@@;?995)5.55;;;<+;;;=@266@@@@CBBC@E@@@+=666@:>@CC@CCCCB@@<???>>A@?;@@B>BCBBB:;;:@;;;;000::7677//6//)/1668;::::
@ATNG8:03272:02770
GATGGTAGATACTCGCTGATACACCCAGAAGATCAGGAACTCTAGAAGAATTCAGATTTTTAACACGAGAGTTAAACGTAAAAAGAAGGTTTTACAAGACTCACGTTAACAATATTGCAGCAGTACGCACACAATCGAAGCGCAGTAAGGATGGCTAGTGTAACTAGCAAGAATACCACGAAAGCAAGAAAAAGAAGTACGCTATTAACTATTAACGTACCTGTCTCTTCCGAAACGAATGAGTACTGTATATATGTGTGCGCTACCATCGATAACCTCGAGTCT
+
@;?;9BCBBBBBC;69BABCDBBBB>BBB@CAA@::8:?DDCBABC?CC@D>AA@@@@@?)8288:>:;://(/:.5500000$9@<@2:;:'5=@;>@;@C@B?A=@=@@=AAB=@@DCBBCJDFCCCAA@@>@@@@?BBAAACBB?C?@;;6;@@@@@;C?BBBBBC?CC?CCC?BBCCB578819::::*8818888>>>?@;>;>>>A=A=?>BBB@BCCCDDC?C=CBC>C9:9:BBBBCBBBCCBBBBBBBB@======@;;;:><:93:8==ACD===
@ATNG8:03278:02788
GATGGTAGCGCACACATAGATACAGTACTCATTCGTTTCGGAAGAGACAGGTACGTTAATAGTTAATATCGTACTTCTTTTTCTTGCTTTCGTGGTATTCTTGCTAGTTACACTAGCCATCCTTACTGCGCTTCGATTGTGTGCGTACTGCTGCAATATTGTTAACGTGAGTCTTGTAAACCTTCTTTTTACGTTTACTCTCGTGTTAAAAATCTGAATTCTTCTAGAGTTCCTGATCTTCTGGGTGTATCAGCGAGTATCTACCATCGATAACCTCGAGTCT
+
@;BC7;669CCCCCCCCBBBCBGAAACCCCCC?CCBC>BCAC@CCCCCCD?BBDCC@C>@@883;:>B@@:;;CB@CBCCC2AB@CAAA>ABCC@C=<:;E?BBBDCC@CCCCBBBB=@@C?B?BCCCCCCB@CDCC@CCCAAA::;BBABCBAA?BCC?BC?B=@@DCBBBCC>C;;;09<@;:9999(99?@?<BBCB>?;6667;==?+;;@@?:@@CC<@@CCCBB@C@CCC;;;?BABC>;<=CBC@000000>AEBA@@B999@AA=A?BBBBBCBB
@ATNG8:03279:02769
GATGGTAGTGTCAGTGCGCGTCGTCCAGAAGATCAGGAACTCTAGAAGAATTCAGATTTTTAACACGAGAGTAAACGTAAAAAGAAGGTTTTACAAGACTCACGTTAACAATATTGCAGCAGTACGCACACAATCGAAGCGCAGTAAGGATGGCTAGTGTAACTAGCAAGAATACCACGAAAGCAAGAAAAAGAAGTACGCTATTAACTATTAACGTACCTGTCTCTTCCGAAACGAATGAGTACTATAGACTATCTGAGACTACCATCGATAACCTCGAGTCT
+
A:??:DCCB@BC<;9;BCDCCCBBE?BBB>AC@@@B>A>AAAAAAC>AA>A>AACBBCDC3C?@@?AAAACBAA;A9;;AAA2AC?C=ABB7CBB?CBAB@=@;?>??CD@BA@<?B??@CBCCCCDCCCCCAA@@C>@?AAAAAB>B?A@@=@CAAAAAA=AAABBC?CC?CCC?AB??=5=9818::::*:>9;;;;>::7706677:A;B=>>B@@<@@?@@?A>C=AAB=AAA<??AABBCBCBBBCB?>>BBBBBBABAA<?9::CCC<?<?BAABB?@
@ATNG8:03284:02785
GATGGTAGATACTCGCTGATACACCCAGAAGATCAGGAACTCTAGAAGAATTCAGATTTTTAACACGAGAGTAAACGTAAAAAGAAGGTTTACAAGACTCACGTTAACAATATTGCAGCAGTACGCACACAATCGAAGCGCAGTAAGGATGGCTAGTGTAACTAGCAAGAATACCACGAAAGCAAGAAAAAGAAGTACGCTATTAACTATTAACGTACCTGTCTCTTCCGAAACGAATGAGTACGAGAGAGCACACGTGTCTACCATCGATAACCTCGAGTCT
+
;:BC@DCCCCCDC;66<@>@AB@@@;@BA?B@@???<??EBB???D?BB?C?BA=99999(9;??:@@@@//.8.8.00///$5<7<.55)5::5565;=><<=9?=?E8@BC78::8;AAACEBBCCBCA@CBBC>?@BBBBAD?C@B::6;@@@ABBB@BBBBBB?BB@BBB?BA@@@;<87088888(5;489:>CBB@@<@:==>>:=9=>B@@=@DCAABB@C?BAD>DBB>AABBBBCBAAAB>?>BBBBBAA@@>AC<@;:<?@@7:7:BACB===
@ATNG8:03260:02834
GATGGTAGAGTATCATGTGTATCTCCAGAAGATCAGGAACTCTAGAAGAATTCAGATTTTTAACACGAGAGTAAACGTAAAAAGAAGGTTTTACAAGACTCACGTTAACAATATTGCAGCAGTACGCACACAATCGAAGCGCAGTAAGGTTGCTAGTGTAACTAGCAAGAATACCACGAAAGCAAGAAAAAGAAGTACGCTATTAACTATTAACGTACCTGTCTCTTCCGAAACGAATGAGTACGTGTGACGTACGTGAGCTACCATCGATAACCTCGAGTCT
+
;;968<<<BB;;;<<<;;@A@@?@B=AAC???CDBA?B?@ABBBAB@BA=A?C;;9;:99'97996<696<==@6=BB@BBB0AA=A<@@?4?>?:??@<===BB:>8BB7<8848=88;====?>>>=?;;7?BBB@C@@?CC:0+/39)//;999:::5:;555B?CC???>;><877)377288?>=+4444<;<?;?=BAC:=<00+03;9==9:9?B@A?:8>8==A9>77,333377;333:8858556555=;877:4:656:55-51796;;888
@ATNG8:03262:02813
GATGGTAGAGTATCATGTGTATCTCCAGAAGATCAGGAACTCTAGAAGAATTCAGATTTTTAACACGAGAGTAAACGTAAAAGAAGGTTTTACAAGACTCACGTTAACAATATTGCAGCAGTACGCACACAATCGAAGCGCAGTAAGGATGGCTAGTGTAACTAGCAAGAATACCACGAAAGCAAGAAAAAAGAAGTACGCTATTAACTATTAACGTACCTGTCTCTTCCGAAACGAATGAGTACTACTCTCAGAGACACACTACCATCGATAACCTCGAGTCT
+
::9=7<<=;;;<>>>BCCCDCBB;;7;AB=>=>=49097>?@@@9:79B?B?BC@@@@@@0?@DGCCCBBB;;;,995555&595:3:::/;=C?BCCFBBC::79>AC>BBB:=<77;AABBCCCC@@;;49@BA?ACA?@?::3;=A;;4;9<<=9986?;;;?A=A@=<CB>>?778)987/7;;<;;$984....66789394585=27-55CCC@CBBBBAB?B:;;C<B;;6;:89?@>?=@@@@@@AA999@@@:99A==8//6//(/387535922
@ATNG8:03267:02850
GATGGTAGGAGACACGTCGCACACGTACTCATTCGTTTCGGAAGAGACAGGTACGTTAATAGTTAATAGCGTACTTCTTTTTCTTGCTTTCGTGGTATTCTTGCTAGTTACACTAGCCATCCTTACTCGCGCTTCGATTGTGTGCGTACTGCTGCAATATTGTTAACGTGAGTCTTGTAAAACCTTCTTTTTACGTTTACTCTCGTGTTAAAAATCTGAATTCTTCTAGAGTTCCTGATCTTCTGGCGCTCTGTCACGTCTGCTACCATCGATAACCTCGAGTCT
+
ACBB>BBE?GCDBCBA@@@A@BBCBCFDBBA@=@@@C=BA=B7:55>>CC@@@>??;?==???>?:@A?<<<88=4?A@@?+??8:555,299>093<;@A?BBAA8708;:;????=A;7169></////==798>>588><<=99699;9-,,9*,,--3309599:>@=>>>157=;<-<1:4:6767)7;767+//;<:9:???:;<<<,<///<6:5>>=AAA>>>?:=:=A@@<;6;//*/66;==>>@?>>>B@@@@??<?@;::::7:=BC@?@???
@ATNG8:03270:02841
GATGGTAGTATATCGCGTCGCTATCCAGAAGATCAGGAACTCTAGATGAATTCAGATTTTTAACACGAGAGTAAACGTAAAAAGAAGGTTTTACAAGACTCACGTAACAATATTGCAGCAGTACGCACACAATCGAAGCGCAGTAAGGATGGCTAGTGTAACTAGCAAGAATACCACGAAAGCAAGAAAAAAGAAGTACGCTATTAACTATTAACGTACCTGTCTCTTCCGAAACGAATGAGTACATAGATATACGTATAGCTACCATCGATAACCTCGAGTCT
+
;99905<A<BB@@@BBA@@:95===8=BC@BBFEAA=@=A@?@@:;6?><@?AA@?>><;';:>>=?@@@=;;;33355555$5949.555'5:>965594/////4//)/7829==:@BCCDEECCCBCC@B???799AACCBC@D@A00-0==?@?CD?BBBBBB<???BB?;>>;75.5552255566$6>9A>>>A??@A=C7::==5;5;<AAA>AB@@@CC?B?ABA=ACC?BBBBBCCCCCCCBAAAAAAA?@@A@==8=9::9>=8<8===<=:::
@ATNG8:03273:02810
GATGGTAGTATCTGCACACTCTGTCCAGAAGATCAGGAACTCTAGAAGAATTCAGATTTTTAACACGAGAGTAAACGTAAAAAGAAGGTTTTACAAGACTCACGTTAACAATATTGCAGCAGTACGCACACAATCGAAGCGCAGTAAGGATGGCTAGTGTAACTAGCAAGAATACCACGAAAAGCAAGAAAAAGAAGTACGCTATTAACTATTAACGTACCTGTCTCTTCCGAAACGAATGAGTACTGTATCTATGTGTGCGCTACCATCGATAACCTCGAGTCT
+
949939555<<BBB@DD;66>>@@A@DCB?BA??;;5;9?AAA@@B<?=4929AABDDDD3B?BBBBD?????@8>7::@@@2AA?D<@A@7@BB=B;;;CCA;<4;>@@<@@?7<;C=BB:;:999?DCCD@CBAA?;::A?@@B?B@C@@<@A@??>8:59@?<=@>:949@=8<<8777(777/75555$.726...778:<.5.2667.5.5=??@?BBCCCBB>A>:::/899297AAAABBBAAAB:989AABA;;;@@?9>:955285:5>=885785
@ATNG8:03279:02817
GATGGTAGTGTCATATGAGAGTGTGTACTCATTCGTTTCGGAAGAGACAGGTACGTTAATAGTTAATAGCGTACTTCTTTTTCTTGTCTTTCGTGGTATTCTTGCTAGTTACACTAGCCATCCTTACTGCGCTTCGATTGTGTGCGTACTGCTGCAATATTGTTAACGTGAGTCTTGTAAAACCTTCTTTTTACGTTTACTCTCGTGTTAAAAATCTGAATTCTTCTAGAGTTCCTGATCTTCTGGATAGCGACGCGATATACTACCATCGATAACCTCGAGTCT
+
BBCC?C@@@=66DD>CCCCBBBABBAAAA@:;49@?<8?>5;7;??<A@@<@@?AA?A?AAAA>B?B@BBABA@@:;0000'0;600/;;+0/;;034949923439:=<@DFEDDCC@CCD@C@CDAABCDC99:DF@BBCCCABBCCCBCCCCD?CBB?CB?B@BBBAAACCC@CCCCC;C?C;;;;;:*;@@AC=C@A@AAA@AA@CCCC2C<<;B@B@CGAGCCCBBB@GACCBCBD@CBB?CCCCBBBBBBCCCCCCCCBB@BA@AA@A?B?BDDBBAAA
@ATNG8:03282:02829
GATGGTAGTGTGTCTCTGAGAGTAGTACTCATTCGTTTCGGAAGAGACAGGTACTTTAATAGTTAATAGCGTACTTCTTTTTCTTGCTTTCGTGGTATTTCTTGCTAGTTACACTAGCCATCCTTACTGCGCTTCGATTGTGTGCGTACTGCTGCAATATTGTTAACGTGAGTCTTGTAAAACCTTCTTTTTACGTTTAACTCTCGTGTTAAAAATCTGAATTCTTCTAGAGTTCCTGATCTTCTGGTAGAGCGTGCATATATCTACCATCGATAACCTCGAGTCT
+
4:4405:<@BBBA<<;<BBBBBAAAC@@@A@?9?@A@9AB<@?ACDDEAB;00///)/27::<,625:;@00///)/9;;;+>=8====5;A;:4:4//(//)////:;+//=443==84448B>@BA897>=<A???6;;:;<=7889;<:5//3(...05726289>:>9>>A27799:-::>9:6776)7<999)/)/;<<;;>@@18888(6::;B=A=CD=D===AAA=A<A>>>=<8<<<8<>>=<====>BAA=>>A?;;5;=;::==1818>>=?==;
@ATNG8:03284:02834
GATGGTAGTGTGTCTCTGAGAGTAGTACTCATTCGTTTCGGAAGAGACAGGTACGTTAATAGTTAATAGCGTACTTCTTTTTCTTGCTTTCGTGGTATTCTTGCTAGTTACACTAGCCATCCTTACTGCGCTTCGATTGTGTGCGTACTGCTGCAATATTTTAACGTGAGTCTTGTAAAACCTTCTTTTTACGTTTCTCTCGTGTTAAAAATCTGAATTCTTCTAGAGTTCCTGATCTTCTGGTCTACTACACTGTACTCTACCATGATAACCTCGAGTCT
+
??@;9;;;CCBAA<@>BBDCB;<<CCBCBBBB@CCCC=BB?C?CBBBCDDBCCCBB@D@CAAA@DA@@@FDCCCC@BCDDD5BB?BCBE>B;;;9;9B@CC@@A@BBDBBBBCCBBB?BCC?C@CCCAABAC@BCCF@CBCCBBBBCDDCCA@@D?BBBBB5;8:AABAABBC?BBCCC:B?C?BBBBB3BBBCD>BBBBAA???9=?=?,<9:9B?B?BB?B@@@???=D<>>>AAA:>=A<?@@@@AAAA>>>AAAAA>;83896///9=9==67;?>@
@ATNG8:03275:02879
GATGGTAGGTGCACATGAGTGTATCCAGAAGATCAGGAACTCTAGAAGAATTCAGATTTTTAACACGAGAGTAAACGTAAAAAGAAGGTTTTACAAGACTCACGTTAACAATATTGCAGCAGTACGCACACAATCGAAGCGCAGTAAGGATGGCTAGTGTAACTAGCAAGAATACCACGAAAGCAAGAAAAAGAAGTACGCTATTAACTATTAACGTACCTGTCTCTTCCGAAACGAATGAGTACGATGAGATCTCGTGTGCTACCATCGATAACCTCGAGTCT
+
B@A@;B=B@CCBBHDCDBCBCCBBC@CCC@BBBBBB?B?CAAAA@@<@@=@@DCBAADDD3D@DCCCCCCCCDD>BB@BDDF1AA?C?BCC9CCC@BAA@@BBBB@B@BB?BBB<AABBCBBBCCCCCAAAD@DBBB???>?@ABB?A@C::9:CCCCDCC?CCA@@@@@A<ABA9>>;=<3??=:?ABCC3AC<@;;;>>>;:7:;@@??=?<??BAB>BCCBBBC@B@BBD>DDD?@??CCDBCC=>>BBBBBBBBBB>;;?@<=:;;B@@<@<?@>>?@@>
@ATNG8:03284:02869
GATGGTAGCGCACACATAGATACAGTATCATTCGTTTCGGAAGAGACAGGTACGTTAATAGTTAATAGCGTACTTCTTTTTCTTGCTTTCGTGGTATTCTTGCTAGTTACACTAGCCATCCTTACTGCGCTTCGATTGTGTGCGTACTGCTGCAATATTGTTAACGTGAGTCTTGTAAAACCTTCTTTTACGTTTACTCTCGTGTTAAAAATCTGAATTCTTCTAGAGTTCCTGATCTTCTGGAGATACACATGATACTCTACCATCGATAACCTCGAGTCT
+
CBDD@D;:;DCCCGDDCCBBBCBBBDDBBBB?BCCC=BC@CACBBBCDC?CCCCC?B?BABBAD@CCCBBBBCB;:7777'7>;>?AA<@AAB>BBB>BD><;;@ABAJDEDCDDD@CCC?C?B@999@@A?BCCC>BBC;;;CCCDECCBBBC?CBA?AB?B?BA@@CCCBC>@;;;;.;>B>;;;;.;B;;;8;BCCCCD@AA5;;;;*;@@@A>B?CE@CCBBBBB?B@@@@BDB?B@B?ABCCCCBBCCCBCCCCCBBB????>A@@>B@>>>BBBCB
@ATNG8:03290:02863
GATGGTAGCACGACACGACGATGTGTACTCATTCGTTTCGGAAGAGACAGGTACGTTAATAGTTAATAGCGTACTTCTTTTTCTTGCTTCGTGGTATTCTTGCTAGTTACACTAGCCATCCTTACTGCGCTTCGATTGTGTGCGTACTGCTGCAATATTTTAACGTGAGTCTTGTAAAACCTTCTTTTTACGTTTACTCTCGTGTTAAAAATCTTGAATTCTTCTAGAGTTCCTGATCTTCTGGGTGTATCAGCGAGTATCTACCATCGATAACCTCGAGTCT
+
BBBB@CCCDCCC>CCCLDB:69=BCCCCCCBB@BDBD=CC@B?AABCAAC=AAA??<??C?@??B@BBBBBBBCC?99:9:$/>09//*.99?7BB?=@@,000/9955;>:>==>=;;;=A=AA????>?:=<<=3::;;;;;A>898@@@AA<===EE6A7;;===<CCC@BBBBA7A:?;;::::':BCCE>BBBCCBC?@@@CCCC2@9:79@?C?BB?@CA98788?>BBB@@D188==4988===7///76769@>>><@768==>8=:=:9:<///
@ATNG8:03293:02889
GATGGTAGAGAGACCGTAGCGCACCCAGAAGATCAGGAACTCTAGAAGAATTCAGATTTTTAACACGAGAGTAAACGTAAAAAGAAGGTTTTACAAGACTCACGTTAACAATATTGCAGCAGTACGCACACAATCGAAGCGCAGTGAGGATGGCTAGTGTAACTAGCAAGAATACCACGAAAGCAAGAAAAAGAAGTACGCTATTAACTATTAACGTACCTGTCTCTTCCGAAACGAATGAGTACCTCTCAGACGCTCGTCCTACCATCGATAACCTCGAGTCT
+
=<<<8;;59555994;;@BCDCEGI?CCF@CBBBAA;@;@@?;:AC<@@<?9888><>@@+@==>=BBBB@BBD>779@@@@1BC>B5;;;.;BB?CDDCCCBBB@B@BB?A@?9??>?AB@AABBBBCBCE@CB:;8:?AAA@@:::4:>?<A??>BA@@<@???@=7=;89=;8<>@A=.555-55555'.626...66735/5(..53(.(.29>:<AA=BB=C??:=;@5:0/)///;9:?=>>?999?;::A@=<=<6659;88///=9=9=<?>>>>;
@ATNG8:03300:02881
GATGGTAGATACTCGCTGATACACCCAGAAGATCAGGAACTCTAGAAGAATTCAGATTTTTAACACGAGAGTAAACGTAAAAAGAAGGTTTTACAAGACTCACGTTAACAATATTGCAGCAGTACGCACACAATCGAAGCGCAGTAAGGATGGCTAGTGTAACTAGCAAGAATACCACGAAAGCAAGAAAAAAGAAGTACGCTATTAACTATTAACGTACCTGTCTCTTCCGAAACGAATGAGTACACATCGTCGTGTCGTGCTACCATCGATACCTCGAGTCT
+
<;BB:CBDDB@@A666;;;;BBBBL?BAA<>9:99:275<=::>=B;AB>A=@CBAAA@@.>67738879333;17544444$497<.555&5:;59;;;;<<;;9;;?>9=;>+/00/0=9?@BCDCBBCD?@@@@6;;ABAACC?B<B00+0@<:<<???BBB???>AA?BBA>@@>=;37771778798%6;89:79=>>>=:<;>;=<<@:;:@@@<@CDCCCC@B?BBB<ABB9:9CCCFBBBAA???AAA@?@?AAABAB?B999A9:9<@@@A?<==
@ATNG8:03300:02899
GATGGTAGCGCATATCAGCGCAGCCCAGAAGATCAGGAACTCTAGAAGAATTCAGATTTTTAACACGAGAGTAAACGTAAAAAGAAGGTTTTACAAGACTCACGTTAACATTATTGCAGCAGTACGCACACAATCGAAGCGCAGTAAGGATGGCTAGTGTAACTAGCAAGAATACCACGAAAGCAAGAAAAAGAAGTACGCTATTAACTATTAACGTACCTGTCTCTTCCGAAACGAATGAGTACGATGAGAGAGCTCTCTCTACCATCGATAACCTCGAGTCT
+
BB;;6:559=CCCCCCCBCBBCCGG>BBC@CEDBAA?A?ACDDBAA?BC?C?BBBBBCCC5B@DCCBCCCCBBB:@A===>=,>A<A4;<;-;CB?AA@CDDBA@=@?AAA?BB>A@BBBCBBCCCCCACCCABCBB?BBB@AA996:@CAA?ACCCDBBB@CCCCBB>BB>BBB<>>888)9==;===??.?D?C???BBF@@9@;>=@@7:4:A@@B=ABBBBCB=B?BBA<B@@>@BBBBCB>>=BBB@@@BBBA@@B>>BA:>566?AA4:7:AA?@:;:
@ATNG8:03303:02903
GATGGTAGGAGACACGTCGCACACGTACTCATTCGTTTCGGAAGAGACAGGTACGTTAATAGTTAATAGCGTACTTCTTTTTCTTGCTTTCGTGGTATTCTTGCTAGTTACACTAGCCATCCTTACTGCGCTTCGATTGTGTGCGTACTGCTGCAATATTGTTAACGTGAGTCTTGTAAAACCTTCTTTTTACGTTTACTCTCGTGTTAAAAATCTGAATTCTTCTAGAGTTCCTGATCTTCTGGTATACACACTCGCTCGCTACCATCGATAACCTCGAGTCT
+
@;BB;??C@CCCCFCCCCDCCCCCBBBFCCBB?CAAB<BB?BABBAECCB?BEBBA?B@BBBB@B@BBABDCCA@=ABCBC3B?<9556(8@>@=AAC?CB>@@@BAA;>>?@@C==:>>>;><@@@>><=<=AAAA:?>@>===@@@@AA???A;?@?=@@<><>>>AAAAAA7::@??5?=A=A====,==;;9---6---9;9<6;<<<.=@@@D>D<;;7:<<<=>A<A;>>:::A;?<=9<@@<=<>@@@A>>>>>???C;==>>=;;7;9=>>@@@@@
@ATNG8:03305:02891
GATGGTAGCGCACACATAGATACAGTACTCATTCGTTTCGGAAGAGACAGGTACGTTAATAGTTAATAGCGTACTTCTTTTTCTTGCTTTCGTGGTATTCTTGCTAGTTACACTAGCCATCCTTACTGCGCTTCGATTGTGTGCGTACTGCTGCAATATTGTTAACGTGAGTCTTGTAAAACCTTCTTTTACGTTTACTCTCGTGTTATAAATCTGAATTCTTCTAGAGTTCCTGATCTTCTGGGTGTATCAGCGAGTATCTACCATCGATAACCTCGAGTCT
+
@:9939556==>>BBBBBBCCCCCCBB@::@@78:BD;@@6;6<BBBBBB?ABB<;.:8<:494:<AAAA@A?@@?@???@.>@<???A:?>@B8:6B?BCABBBC@B>AGBABEFD@CBHAC@CCCCABAC?BB@@6;;;;BBBCDD@AABBAA<@@?9?A<@<@CBBBBBAA>@;;;;-;4;4;;;;.:=>>D=B@AACCCBBB<A;;;,;>>AC@D@CM@CBAAB@@=??BBBCBA;?:<<0<;;BCCCCCBBBCGBBBDD=@000000+0=DAABBAAA
@ATNG8:03258:02914
GATGGTAGCGCACACATAGATACAGTACTCATTCGTTTCGGAAGAGACAGGTACGTTAATAGTTAATAGCGTACTTCTTTTTCTTGCTTTCGTGGTATTCTTGCTGGTTACACTAGCCATCCTTACTGCGCTTCGATTGTGTGCGTACTGTTGCAATATTGTTAACGTGAGTCTTGTAAAACCTTCTTTTTACGTTTACTCTCGTGTTAAAAATCTGAATTCTTCTAGAGTTCCTGATCTTCTGGATATGAGTGACTCGTTCTACCATCGATAACCTCGAGTCT
+
A?BB:CBBBDCCCCCCBBCBBBCCCBAABDDC>@BCC>CC@CACCCDCCC?BBDCF?@>ABBB?C?CCCCAA@>>:97777)8A<@ABB>BBBD@BBC@BB>AB;;8;9?>:::;44.448387<;;<<443288884;>>>CCCBDCBBC?A@@?BCC@CD@CACBBBBBBAA=B;:::.:;>4;;;;;*;ABBJ=BBCBCCCBBB5;;;;*;ABCFAEBFD@BBCDC@@=@?BABCBB@BBC@CCCCCCCICC::;CC?CCBC?A:::AAA9?=?CBBB>@>
@ATNG8:03260:02935
GATGGTAGAGAGACTGTAGCGCACCCAGAAGATCAGGAACTCTAGAAGAATTCAGATTTTTAACACGAGAGTAAACGTAAAAAGAAGGTTTTACAAGACTCACGTTAACAATATTGCAGCAGTACGCACACAATCGAAGCGCAGTAAGGATGGCTAGTGTAACTAGCAAGAATACCACGAAAGCAAGAAAAAAGAAGTACGCTATTAACTATTAACGTACCTGCCTCTTCCGAAACGAATGAGTACTATGTAGAGCTCTATACTACCATCGATAACCTCGAGTCT
+
B@A@8;;;CDCCCCAAAABCGDDCD=BBC=@@;;;A>A=AABCCCC@CC?B????BCEED3A?BBBBA?????<5=;;:99:$5;7<9CCC9C@@<EA<ACBBBC@C@BC?BBB>??BBBCDCGCBBBCCCC@CDBB@CAABB??@?B@C@A@ACEBBACC?BBABBB@BB>>>>@CCBBB;@992988888%/<6////99=??;?<AAAD;?;>>CCC@CBA>A@@=??BCC>BBC=???ABBBBBBCBBBBBBBCA>;:8A9<6=888>==:>=???AACCB
@ATNG8:03261:02917
GATGGTAGCGCGACGAGCGTAGACCCAGAAGATCAGGAACTCTAGAAGAATTCAGATTTTTAACACGAGAGTAAACGTAAAAAGAAGGTTTTACAAGACTCACGTTAACAATATTGCAGCAGTACGCACACAATCGAAGCGCAGTAAGGATGGCTAGTGTAACTAGCAAGAATACCACGAAAGCAAGAAAAAGAAGTACGCTATTAACTATTAACGTACCTGTCTTTTCCGAAACGAATGATACGCGCTCACTCTCGCCTACCATCGATAACCTCGAGTCT
+
BABB@CBBBBBDCCEECCBBBBABB=BBB@GC:::C?B=??BCCBC?CC?C?>@>BBBBB3B?CBAABAACCCC=A<;::::.:C>C7<;<7<CC@FCCBCCDDD@B?CC?BCC>B@BABBBBBDDDDDDCC?CBBB?BBBBBBAA>B@EBB?CCCCCCCC?CCCCBB?BB=A8:4:??>>;@@<8=ABBC/BD=A;;:AABAA:=:=A?@6:69?BBC@BFBCBBB9B?BFE=BBB?AAAACCCCCDAABBBBBBBB@BBB?BAA@B@@;>:>>>>>A@@
@ATNG8:03262:02954
GATGGTAGGTGCACATGAGTGTATCCAGAAGATCAGGAACTCTAGAAGAATTCAGATTTTTAACACGAGAGTAAACGTAAAAAGAAGGTTTTACAAGACTCACGTTAGCAATATTGCAGCAGTACGCACACAATCGAAGCGCAGTAAGGATGGCTAGTGTAACTAGCAAGAATACTACGAAAGCAAGAAAAAGAAGTACGCTATTAACTATTAACGTACCTGTCTCTTCCGAAACGAATGAGTACTGCGTCTCACTCTCGCCTACCATCGATAACCTCGAGTCT
+
;4445:;;:;=>B>BEJECCBB@@@9==>:@@BBBA@DGA@ABDBC@BB@C@BCBBCBAA1B9;9CBA995555)4<55555$44398===2<;;7<><9=88497356<8<<<9=>>?CCBABBBB@@??@<@BCC>BBB@A?@?<@@AAA>:::BBBBB>@<:==<6;;633387:966/655/58888*9:599998=8>>9>685:::=:>=AA@<@AA:;9>29.5==4==>7;;:::;:::=?CCCD@@@@@:;:?@@@;?0//7::*.)-88--///
@ATNG8:03263:02937
GATGGTAGCTCACGTACGTCACACGTACTCATTCGTTTCGGAAGAGACAGGTACGTTAATAGTTAATAGCGTACTTCTTTTTCTTGCTTTCGTGGTATTCTTGCTAGTTACACTAGCCATCCTTACTGCGCTTCGGATTGTATGCGTACTGCTGCAATATTGTTAACGTGAGTCTTGTAAAACCTTCTTTTTACGTTTCTCTCGTGTTAAAATCTGTAATCTTACTAGAGTTCCTTGATCTTCTGGTAGAGCGTGCATATATCTACCATCGATAACCTCGAGTCT
+
B@@@=@<BCDBBBCAC:6;CCCDCBBDCCC@@?@CCF>DD?C@CBBBBBE?A@?:92:39:?>8B>BBBAAABBB?@@?@?.>>;@888'2>>?147?;>>,/0/69:58=?9??@@====<A=AAA=>?>949;489,//::BBB@A;?;AAAAB=?>>=AA=C=AA::;AA==9==<>>*/+/166<==,=A666077//.6759+//.&.------235056665559+2+2+2555=6;<=8==>==>A?@?B@@A>>>BAA:@788=<>:?<??B@@///
@ATNG8:03272:02937
GATGGTAGATACTCGCTGATACACCCAGAAGATCAGGAACTCTAGAAGAATTCAGATTTTTAACACGAGAGTAAACGTAAAAAGAAGGTTTTACAAGACTCACGTTAACAATATTGCAGCAGTACGCACACAATCGAAGCGCAGTAAGGATGGCTAGTGTAACTAGCAAGAATACCACGAAAGCAAGAAAAAAGAAGTACGCTATTAACTATTAACGTACCTGTCTCTTCCGAAACGAATGAGTACATAGATATACGTATAGCTACCATCGATAACCTCGAGTCT
+
A@CCAECBBBB@B;;;;=>CCCCCD>CCC@BCA@::284<<>34/:5::+/*/886;=<;'73332998<866=.22:9999$5:6;49;;09<=9;;;A>=::>*0)/93///)/3455<<<?@?@@A@@@?@@@A>???@AABA?C?A;;6:>C???@A?:97CBB:>=?AA@?BA@@>8<75-556565$5945757<:?>=9>;>>=?=?=86:??=BBCBBBC@C=?@A;@@?;??A@AABBBBBBBBCB>>A>>>?=<=<6:::<=8819;@@@??>>>
@ATNG8:03273:02928
GATGGTAGAGAGACTGTAGCGCACCCAGAAGATCAGGAACTCTAGAAGAATTCAGATTTTTAACACGAGAGTAAACGTAAAAAGAAGGTTTTACAAGACTCACGTTAACAATATTGCAGCAGTACGCACACAATCGAAGCGCAGTAAGGATGGCTAGTGTAACTAGCAAGAATACCACGAAAGCAAGAAAAAGAAGTACGCTATTAACTATTAACGTACCTGTCTCTTCCGAAACGAATGAGTACGTGTGCGACGTGTCTCCACCATCGATAACCTCGAGTCT
+
?ABB<CDCCCBBABBCCBBCBBBBB>BCC?BB??@B@B@BCCBAAC>BB>B>A@@AABBB3B?CCCAACCCBBB9A=:;;;;*;@>B?BBB<CICBCBBCCCCDC?B?AC@CCD<@@@@BBCCCCBCCCBBB?CBBB?BAAAAABA>B?C@A?ACCCCBBB?BBBBBB?BB?A@A=@@=??8?@>;?;;;;.;>:?;;;?BBCD8=8>AAC:>:>ACBC@CCBBAAB>=:=??8=0000@>>ABBB??????BB@@@BA@@<@H:=;;;C@@<@<@AAA@===
@ATNG8:03277:02926
GATGGTAGCGAGCGAGTGTGTATACCAGAAGATCAGGAACTCTAGAAGAATTCAGATTTTTAACACGAGAGTAAACGTAAAAAGAAGGTTTTACAAGACTCACGTTAACAATATTGCAGCAGTACGCACACAATCGAAGCGCAGTAAGGATGGCTGTGTAACTAGCAAGAATACCACGAAAGCAAGAAAAAAGAAGTACGCTATTAACTATTAACGTACCTGTCTCTTCCGAAACGAATGAGTACGTGTGCGACGTGTCTCCTACCATCGATAACCTCGAGTCT
+
A;::8=<:;;@A@BBBBBBCA@>>;5:;=5::A:595=2984498848=8=?A@995599$9;@;59=554444)4:55555$5<6;2:;;*9>@=@BBBBBBBC=?<@?;?@A?BBBBCBBBCCCCCCCBC@CCCC?BBBBECBA?C@D;;:;BBBCCD@DAC@AB@DEA??@?AA999,7<<8779899%9<9??>>CAA@@<@=>>>A=C;;;BCB>BCBBBBB?B?BBC>C;;8;@@ABBBA@@>???AABBBBBBB????=@989=DA1838A?==>>=
@ATNG8:03283:02953
GATGGTAGCATCATGCATATCTCACCAGAAGATCAGGAACTCTAGAAGAATTCAGATTTTTAACACGAGAGTAAACGTAAAAGAAGGTTTTACAAGACTCACGTTAACAATATTCAGCAGTACGCACACAATCGAAGCGCAGTAAGGATGGCTAGTGTAACTAGCAAGAATACCACGAAAGCAAGAAAAAGAAGTACGCTATTATATTAACGTACCTGTCTCTTCCGAAACGAATGAGTACGATGAGATCTCGTGTGCTACCATCGATAACCTCGAGTCT
+
BBCB?CBBBBCCCCCCCDBCCAAAC?DDC?BBBB@A>A@BDD@@?@>BC<A?BBB@@AB?+:8==9BBBB=8;@4><;;;;.5C<C2:99&5;@8BCBCDDDBB=@<>>=?@@=@BCECCCCCCCCBBBB@CBBB@A@??>>>B=A=B::8;CBBBAAC?BBBBBB?BB@BBC?BA@@@9@?:5;>>>?/?A<A;;;@??@@<@A@C7;7:AB@@>@CCCCCD?B?ACD>C@@<?>>ABCBBB@AABAB@:::>A>>>AAA=A:::@??8>:>>>>A>>>
@ATNG8:03292:02950
GATGGTAGTATATCGCGTCGCTATCCAGAAGATCAGGAACTCTAGAAGAATTCAGATTTTTAACACGAGAGTAAACGTAAAAAGAAGGTTTTACAAGACTCACGTTAACAATATTGCAGCAGTACGCACACAATCGAAGCGCAGTAAGGATGGCTAGTGTAACTAGCAAGAATACCACGAAAGCAAGAAAAAGAAGTACGCTATTAACTATTAACGTACCTGTCTCTTCCGAAACGAATGAGTACATAGATATACGTATAGCTACCATCGATAACCTCGAGTCT
+
BBCB@BCCCCCCCCDCCCC@@ABCC@CDC@CBCCCC@C@BBCBBBD@CC>A>ACA?AAAA2A?BBBBBCB9:9@8>>;;;;;*;B>C4;<<4:CC?;;9BBBBDE>@?@E?BBC@CBBBCCCCCCCCCDBBB?BBBB>BBA@AAAA<B@CCC?DAAABBBC@CCCCAA>AB?ABB?AA??>899:488988+8A=D;;;ADEAA8;7;>>?9=:=ABBB@BC@@@BB?B?BBC>CCC?BBBCCCCBBAAACCAAACAAA==AAAA;>555?AD<<;<@>=>;<<
@ATNG8:03302:02948
GATGGTAGTGTCAGTGCGCGTCGTCCAGAAGATCAGGAACTCTAGAAGAATTCAGATTTTTAACACGAGAGTAAACGTAAAAGAAGGTTTTACAAGACTCACGTTAACAATATTGCAGTAGTACGCACACAATCGGAGCGCAGTAAGGATGGCTAGTGTAACTAGCAAGAATACCACGAAAGCAAGAAAAAGAAGTACGCTATTAACTATTAACGTACCTGTCTCTTCCGAAACGAATGAGTACACACTCCATATGTCACTACCATGATAACCTCGAGTCT
+
BB9:7;??@B=CCC>>CCDDC@@;@8>>@<@A;;;B>A>ABBABBB?BC?B@A@@?==<<.>=AACBCBCBBBA8>>;;;;.:C>C4;;<*:AB;A@@DCCBBC?B@CC@@;97:@BCBBBBBCCCCCBBB@AA@?A@798>?@A?A?B899:BCCCCBA?B@@A>><>@9<<<8<<888)6;859;<<<+//*.788>@::91736??><@<>>>??<?A??@@@<@<A==6=00+000==@@@@BBCC@BBC>???CAAAE@BBA@??9??BB??AD>>
@ATNG8:03303:02931
GATGGTAGTGCGTGAGAGAGAGACCCAGAAGATCAGGAACTCTAGAAGAATTCAGATTTTTAACACGAGAGTAAACGTAAAAGAAGGTTTACAAGACTCACGTTAACAATATTGCAGCAGTACGCACACAATCGAAGCGCAGTAAGGATGGCTAGTGTAACTAGCAAGAATACCACGAAAAGCAAGAAAAAAAGAAGTACGCTATTAAACTATTAACGTACCTGTCTCTTCCCGAAAACGAATGAGTACTGTATCTATGTGTGCGCTACCATCGATAACCTCGAGTCT
+
B>BC:==CBCCB666;<<<BCC@@A4@AA?BDDCBB@B=??BBBBD@CC>A>AA@89773$33899:98?<777)324555&5:5:.55)5::55555====A8;7?>7?AA>BCBABBCCBCBBCBBBB?A;:;>A:::@@AB>B?@0000?>>@?AB@BBCBAB<@@?BBC>?9::6909//(/666666#7;6<868=;<86055(5575-5-57=>>;@<;=<49233(3333&3<:188??@<==BBAAB989?BCCBBB>>?>;;;;>=A@=B;@??@@@AA
@ATNG8:03304:02938
GATGGTAGCTCTGCTCTGACTCTCGTACTCATTCGTTTCGGAAGAGACAGGTACGTTAATAGTTAATAGCGTACTTCTTTTTCTTGCTTTCGTGGTATTCTTGCTAGTTACACTAGCCATCCTTACTGCGCTTCGATTGTGTGCGTACTGCTGCAATATTGTTAACGTGAGTCTTGTAAAACCTTCTTTTTACGTTTACTCTCGTGTTAAAAATCTGAATTCTTCTAGAGTTCCTGATCTTCTGGTGTCTGATCTGTATCACTACCATGATAACCTCGAGTCT
+
AABB?BBCBCCBFBCBC@A@@@A;55;<<843-3444)4;6<:?>>CC>C:@;;;9.4.94483;7<==B><<;;7;<<@@1>?;>000+0--6(--72996=>===G:=@==<599<??@8:4:B:9:66C@D???899@AA@?@AAACBCCBB?CCC>??=A<@?A@@@BCC?==<?C7@>@ACCDCC0@000<3>=::9BB@<?.9999'9/0/0*/27:699?B<<?<@<??>BA@=?9:4;9:A:::ABBBCDCEBBA@@;:;:@@>2929><<=;0/
@ATNG8:03259:02984
GATGGTAGTTTATCGCGTCGCTATCCAGAAGATCAGGAACTCTAGAAGAATTCAGATTTTTAACACGAGAGTAAACGTAAAAAGAAGGTTTTACAAGACTCACGTTAACAATATTGCAGCCGTACGCACACAATCGAAGCGCAGTAAGGATGGCTAGTGTAACTAGCAAGAATACCACGAAAGCAAGAAAAAGAAGTACGCTATTAACTATTAACGTACCTGTCTCTTCCGAACGAATGAGTACACATCGTCGTGTCGTGCTACCATCGATAACCTCGAGTCT
+
BAA?:==9;;05=9;9/0/<<//6>?B@?9;?@@AA<A=@=@>>:?;@@8A96:8BBAAB.@;@?>?CA@@;;:50007777)998>:CCB8BAA;@?::9;;;;7:8?A=ABB79:??A5;;BABBA;;;C@BCCB9;;AABCDB?CADBB?BBBAAABB@CBB>>>?AA389A:???=>5=99299999(9918??>BBBBB@B?A????B?ACBAA>ABBB@99161//)/00+008<???B@@BBB@999@>@?AAAA@@<?:;9@::59ACBBBBCAA
@ATNG8:03269:02974
GATGGTAGAGTACAGTGTAGTAGACCAGAAGATCAGGAACTCTAGAAGAATTCAGATTTTTAACACGAAGAGTAAACGTAAAAAGAAGGTTTTACAAGACTCACGTTAACATATTGCAGCAGTACGCACACAATCGAAGCGCAGTAAGGATGCTAGTGTAACTAGCAAGAATACCACGAAAGCAAGAAAAAAGAAGTACGCTATTAACTATTAACGTACCTGTCTCTTCCGAAACGAATGAGTACGTGTGACGTACGTGAGCTACCATGATAACCTCGAGTCT
+
:<A@;A<B@?A==@@:99;999?:905@:8<<<<44.43666///858606*---55555'506////(/86///(/24<>>>+55.5.555&555.5<::;;7//)-(---,,(,6--///5A<<;;;:9929:9:=A?777<89108;00/88:::<<8<;:888.334>33,3;333(3771322222#292767555666,2,285505388444.4988:33-/1///(///)/668:8868///:87:=========;@;=;6///(/(/68::888
@ATNG8:03269:02978
GATGGTAGCACGAGTCACTCATATCCAGAAGATCAGGAACTCTAGAAGAATTCAGATTTTTAACACGAGAGTAAACGTTAAAAAGAAGGTTTTACAAGACTCAACGTTTAACAATATTGCAGCAGTACGCACACAATCGAAGCGCAGTAAGGATGGCTAGTGTGACTAGCAAGAATACCACGAAAGCAAGAAAAAAGAAGTACGCTATTAACTATTAACGTACCTGTCTCTTCCGAAACGAATGAGTACGAGAGTCAGAGCAGAGCTACCATCGATAACCTCGAGTCT
+
BDCC?BBCCCCCCEC?==BBCBCCC8@AA;>@@A;:498=DD996B@BB?A<895::<==+=9=<<::8::7;;3335.5555'55.5.555'5<<9=/////)//0/(45::7:::8==;;=AAABBBABABBA?BAAA?B???@@??9<9=00,0<;;AABEBBBBAAA<??<?A?;?>><<75993555677%76/5<A?@?>@A=A:>>>=5;5;;A@@=A<;;CCD?B>BAC?CCC?BBBBBCDBBBBBBAAAAAABDCAA@@@=@:::>=<8<8:::<=::;
@ATNG8:03272:02985
GATGGTAGGCACTGCGCACACATCCCAGAAGATCAGGAACTCTAGAAGAATTCAGATTTTTAACACGAGAGTAAACGTAAAAGAAGGTTTTACAAGACTCACGTTAACAATATTGCAGCAGTACGCACAACAATCGAAGCGCAGTAAGGATGGCTAGTGTAACTAGCAAGAATACCACGAAAGCAAGAAAAAAGAAGTACGCTATTAACTATTAACGTACCTGTCTCTTCCGAAACGAATGAGTACACATCGTCGTGTCGTGCTACCATCGATAACCTCGAGTCT
+
BECC?DCD@@AABDBBBCCBBBBAA=AAB@CCCCCCBCABBCCCCC@CC?C@DAAABBBB3C?AAABCCBAAAD;>9;;;;.;C>F5;;;*;BB?;;;BEBBBC?A?AB?BBC?BBCCCCBBDCCCCBB?BA?@BAB<AABBAAAC@B?B::8:CBBBCCC?BBAB?>;>?>???9=>:88)552.555555$5:6:668@@A??=?;>>BD=A<@>BBC?BBAABBB?B?BDD>DCC?AAACBBBBBBCBB@BBBCBBB>>>BBB>B888BAB?B@BB>>>>AA
@ATNG8:03275:02995
GATGGTAGACATATCGTACTCTCTGTACTCATTCGTTTCGGAAGAGACAGGTACGTTAATAGTTAATAGCGTACTTCTTTTTCTTGCTTTCGTGGTATTCTTGCTAGTTACACTAGCCATCCTTACTGCGCTTCGATTGTGTGCGTACTGCTGCAATATTGTTAACGTGAGTCTTGTAAAACCTTCTTTTTACGTTTTCTCTCGTGTAAAAATCTGAATTTCTTCTAGAGTTCCTGATCTTCTGGTGTCGTCTATCATGTACTACCATCGATAACCTCGAGTCT
+
BAA@=@BBBCDDDCBBCBBCBCBACCDDDD@@<@BBC>BC>B?A@@BB?A>ABBBC?C=@?BB?B?BCC@AAA@@<@@AAA/>>8=878)5??:=BAA=AA6;:=AAA;?@@AAA>>:>AA:@:>>>?>=>A:@???7;;=;;;;;AA???>><>:>@>;@A<A;@=>?????>:>=>>>5>;>:;;;;;*:@7777-66//.89575555'56677,22)25.5>>?AAA<A<BAAAAA<@@@<@AA@AA;;;@@@AAAAA?>>;>>@>D>><><>@@@A>>;
@ATNG8:03280:02980
GATGGTAGTGTCATATGAGAGTGTGTACTCATTCGTTTCGGAAGAGACAGGTACGTTAATAGTTAATAGCGTACTTCTTTTTCTTGCTTTCATGGTATTCTTGCTAGTTACACTAGCCATCCTTACTGCGCTTCGATTGTGTGCGTACTGCTGCAATATTGTTAACGTGAGTCTTGTAAAACCTTCTTTTTACGTTTACTCTCGTGTTAAAATCTGAATTCTTCTAGAGTTCCTGATCTTCTGGAGATATCATCAGCGAGCTACCATCGATAACCTCGAGTCT
+
0/9>;@DCCC;66>BBB;9;BBB@@@:99>>?<?CEF=BC@C@@;;@<<<8<===>;?9?;<=8>;BBBC<@<BC=?@FDD3AA=@:;;6:<<<255=055:<<8@@A?BBCCCCDFAGEG@CADDGBBBDC@CCCC@DCCAAAB;;;BBBBBBG@CBB@BB?A>@;;<@BCCL@BBBBC6;5;@;;;;;*;A@AA=BBC@@AA@@@5<;;.;@AA@@C@BB@CBCCCBB?B?BDCCDD?BAA?@A;;<CCDCECAC<;=BBCC@DAA@D@@=?=AB?@@AAA
@ATNG8:03283:02980
GATGGTAGCACGAGTCACTCATTCCGAAGATCAGGAACTCTAGAAGAATTCAGATTTTTAACACGAGAGTAAACGTAAAAAGAAGGTTTTACAAGACTCACGTTAACAATATTGCAGCAGTACGCACACAATCGAAGCGCAGTAAGGATGGCTAGTGTAACTAGCAAGAATACCACGAAAGCAAGAAAAAGAAGTACGCTATTAACTATTAACGTACCTGTCTCTTCCGAAACGAATGAGTACGATGAGATCTCGTGTGCTACCATCGATAACCTCGAGTCT
+
@@@@=@DDCBBBCCAAA>@B@@7@?BB@CCBBBB>A>AACDB@@>AC@D@@@??>><>.?<@ACBBBBBBAA9=::9<<<,=?=C;ABB8A?B?C=<;A>==><>:>A<==>;?===>>;;;=AAAA@==:>AAB=B@?@999;49-//@==<>>>@:97:>??BC?CC?BBA8==677)8:<9>BBBB/@@;@???BA@@@6<6<:9:8=:<<<<=9<@@@@@@<@;@AA:A>>:>>>A>:::::<=@@888?@==///==<7=//8??A=A=AAB>;;;;
@ATNG8:03288:03007
GATGGTAGCATCTGCATATCTACCAGAAGATCAGGAACTCTAGAAGAATTCAGATTTTTAACACGAGAGTAAACGTAAAAAGAAGGTTTACAAGACTCACTTTAACAATATTGCAGCAGTACGCACACAATCGAAGCGCAGTAAGGATGGCTAGTGTAACTAGCAAGAATACCACGAAAGCAAGAAAAAGAAGTACGCTATTAACTATTAACGTACCTGTCTCTTCCGAAACGAATGAGTACGATGAGATCTCGTGTGCTACCATCGATAACCTCGAGTCT
+
BCBB?BABCCBBBCFDCCBCBBB@BDD@CCAA@B<?;@BBBCBB@BB?B@BAB?BCCB3B;???AAABAA@@<A>AADDD1CC?C6;;0;BA=@AAABCBDC=C@CD@EBB?B@CBBBBBBBBBBBBBB>BCBB>BBBBBBBC@B>@>><>ABBDCCC?BB@??B?BD?A@C?BB<<;7<<<8?AAAA2?;7;@BBBAA;>:<;>>>>:=7::7794<?>@>>@;?9==<6<AB????BAAA?@@BBFBBBBBBCB@BA>AA:@599@@@:?;??>>>>>=
@ATNG8:03299:02972
GATGGTAGGTGCACATGAGTGTATCCAGAAGATCAGGAACTCTAGAAGAATTCAGATTTTTAACACGAGAGTAAACGTAAAAAGAAGGTTTTACAAGACTCACGTTAACAATATTGCAGCAGTACGCACACAATCGAAGCGCAGTAAGGATGGCTAGTGTAACTAGCAAGAATACCACGAAAGCAAGAAAAAAGAAGTTACGCTATTAACTATTAACGTACCTGTCTCTTCCGAAACGAATGAGTACGTGTGCGACGTGTCTCCTACCATCGATAACCTCGAGTCT
+
;>==?BBA>BCBBCCCCDCDCCCCC=@@A@CAAAA@;@<@AAAB;;9;B@CABBBCCCDC3C@CCCCCBBCCCF>ABBCCCC5BB@C<@@@8@BB@DDDCBBB::7:?BA>B??<??AABBCCCCBAAGDCC@DDCC>AAA@?AAB?B@CBB>CBDCCCCD@::;@BC@CC?BBB>@@999+9>=9?BCCCC)@=5//)//;;>??;?=BBAA;>;==BAA=ACCB@@EAG@BBC?CCC>A@??@?>???:99AA@@???BBB?BBA>A@===<<:=:=A>@?888
@ATNG8:03301:02998
GATGGTAGCGCACACATAGATACAGTACTCATTCGTTTCGGAAGAGACAGGTACGTTAATAGTTAATAGCGTACTTCTTTTCTTGTCTTTCTGTGGTATTCTTGCTAGTTACACTAGCCATCCTTACTTCGCTTCGATTGTGTGCGTACTGCTGCAATATTGTTAACGTGAGTCTTGTAAAACCTTCTTTTACGTTTACTCTCGTGTTAAAAATCTGAATTCTTCTAGAGTTCCTGATCTTCTGGATAGCGACACGATATACTACCATCGATAACCTCGAGTCT
+
944479556==>;<;<<<<<:::<<:9:88889>@BB<@A=<1655;;;;69A9;:@C?BB971;5;?=::;::@54999*394:;=AB:??=?@<?>>9>><<<<??A@CDDDEFCB@BCC@C?CCC?CCCC@CCCB?CCCBBBBCCCCCBBBBB?CDG@AA>A?DCBBBBCBB=A>===0=9>:::9:*;A@AC=CCCDCCCBCD@GJKJ5BCCBCAFAED@CCCCC??<??BBBDCC?AAD?CCBBBBBDDBBBCCCCCCCD@CAABC@@<@=ABBBB===
@ATNG8:03256:03048
GATGGTAGTAGTACACTAGTCATACCAGAAGATCAGGAACTCTAGAAGAATTCAGAATTTTTAACATCGAGAGTAAACGTAAAAAGAAGGTTTTACAAGACTCACGTTAACAATATTGCAGCAGTACGCACACAATCGAAGCGCAGTAAGGATGGCTAGTGTAACTAGCAAGAATACCACGAAAGCAAGAAAAAGAAGTACGCTATTAACTATTAACGTACCTGTCTCTTCCGAAACGAATGAGTACACACTCTCATATGACACTACCATCGATAACCTCGAGTCT
+
4:::7<<;;;C>=??>>>;;;;;;?;>BB?BA<<;A9A9>>>556=:@>:A:>>00+/>??0?:===8;944498868733333$33-3,333&388188??@??9:59=@==A>>:>BBBCCCCBBCBBCBBB@BBBC@CCBBBBBB>B@CBB@BBBCBAACADDBAAA?BB?BBB?BAAAC=@;:488888(8=:=888AACBC<A:?>BB<?<?@C;;:;DBBBBC@C@BBB=BBG@BBBAAACCCBBBBBBB@?@BBBBBBAC>A8:9AAA4959AAAA?@?
@ATNG8:03257:03059
GATGGTAGGCACTGCGCACAATCCCAGAAGATCAGGAACTCTAGAAGAATTCAGATTTTTAACACGAGAGTAAATGTAAAAAGAAGGTTTTACAAGACTCACGTTAACAATATTGCAGCAGTACGCACACAATCGAAGCGCAGTAAGGATGGCTAGTGTAACTAGCAAGAATACCACGAAAGCAAGAAAAAGAAGTACGACTATTAACTATTAACGTACCTGTCTCTTCCGAAACGAATGAGTACGTGTGACGTACGTGAGCTACCATCGATAACCTCGAGTCT
+
66>:8=BB?D@BABBCCCCC=BAA<@A@@CBBC@@=@<@>=<?>>9>=9?9???BBDDD1979BA@ABBBBBA9>987666(69496=>@386A4<8588=<::5:8=?<A@@;>>;;;;;;A;;;A>>>@<??@A7;<A=>>@B<A<@@@<A?>>A?@@:@===>@;@C5;;?9>>>>@7<:;477877(8<7<=>=;;;@A@<@=A966/749===>:>??;;;A=B=AAA9;;;<?<@=///86668A@;;;=======CBB=A88/8//)/)/;<666??
@ATNG8:03262:03037
GATGGTAGTATAGAGCTCTACATAGTACTCATTCGTTTCGGAAGAGACAGGTACGTAATAGTTAATAGCGTACTTCTTTTTCTTGCTTCGTGGTATTCTTGCTAGTTACACTAGCCATCCTTACTGCGCTTCGATTGTGTGCGTACTGCTGCAATATTGTTAACGTGAGTCTTGTAAAACCTTCTTTTTACGTTTACTCTCGTGTTAAAAATCTGAATTCTTCTAGAGTTCCTGATCTTCTGGGTCTACGCTCGTCGCGCTACCATCGATAACCTCGAGTCT
+
CDCC?CBBBCCCCCCCBCBA<BBDCCCBBC@@>@GFC@BB@B@BBCBCCC?BBBBBB?AAAA>A?CDBBA>>>?7;:DDD/==6=88158;@095969@5:;<;78.7??@???B===>7:7:@@@>>>><A@?>6:8B?>::8A@@>@@BAA68:><?@;?:?A??>@A>>:>>>??3?8;7::::9):=6660677///<<=?<?BBB/>>>??<?:>=<@>>=>>>>D<@@@===7::AA:AAAAA;999666==6;;:A<==>??@A<@<AAAA@==<
@ATNG8:03263:03042
GATGGTAGCTATACGTAATCTATGTACTCATTCGTTTCGGAAGAGACAGGTACGTTAATAGTTAATAGCGTACTTCTTTTTCTTGCTTTCGTGGTATTCTTGCTAGTTACACTAGCCATCCTTACTGCGCTTCGATTGTGTGCGTACTGCTGCAATATTGTTAACGTGAGTCTTGTAAAACCTTCTTTTTACGTTTTACTCTCGCGTAAAATCTGAATTCTTCTAGAGTTCCTGATCTTCTGGATAGCGACGCGATATACTACCATCGATAACCTCGAGTCT
+
BBCB;C?@@?==???==<??@=<@@@BBCAC=B;;;0;A=@@BBBBCBB>BBBAC?B?BBAB?A@BBBBBBBBB@BBCBB3AA<@?==5=:97:>?@;@A<>?BFBB?BBBBB??@589?;>:??===>>?;>>@@7;;A;;;B888@;;;;;A:==C=;;6;:>====<=;;59<AAA6A9<6:6676)6;----)------;==<<<<29=AAA<?<AA=;:;>===9=:>>@???=A@@<??>>>>?;;;?===@AA@?>:>888:8818:>?B@>>>=
@ATNG8:03269:03043
GATGGTAGAGAGACTGTAGCGCACCCAGAAGATCAGGAACTCTAGAAGAATTCAGATTTTTAACACGAGAGTAAACGTAAAAAGAAGGTTTTACAAGACTCACGTTAACAATATTGCAGCAGTACGCTCACAATCGAAGCGCAGTAAGGATGGCTAGTGTAACTAGCAAGAATACCACGAAAGCAAGAAAAAGAATTACGCTATTAACTATTAACGTACCTGTCTCTTCCGAAACGAATGAGTACGTGTGCGACGTGTCTCCTACCATCGATAACCTCGAGTCT
+
4444.5:=BCCCCCCBBABABA;;;,9>?7@AAAAA?@;???55/95=9*/*////;=B=+==@>==>?BBBBD<?9>===='596;4;;?1ABB@CAB@CAAAA<@<@@>BAA>ACBBCEEKII;;:BBBC@CCCC>@@AAAABB?@,000*0<<<0/5;7;<<==B8BB?BB@8;9/00*000)00000(/8.5,22999:A8<587:<6=7//000+0>::?AB<=:=@?8?00+/9:>=>:>8778;93338252886=>>8<;99879393:====>==
@ATNG8:03272:03012
GATGGTAGTAGTACACTAGTCATACCAGAAGATCAGGAACTCTAGAAGAACTCAGATTTTTAACACGAGAGTAAACGTAAAAAGAAGGTTTTACAAGACTCACGTAACAATATTGCAGCAGTACGCACACAATCGAAGCGCAGTAAGGATGGCTAGTGTAACTAGCAAGAATACCACGAAGCAAGAAAAAGAAGTACGCTATTAACTATTAACGTACCTGTCTCTTCCGAAACGAATGAGTACGTGTGACGTACGTGAGCTACCATGATAACCTCGAGTCT
+
;;:@996CCCCBCFFA@;=>A@@@@=B;;69@AAA@;A=@AAA::;;><:>>=<=77733$3-3779;<::<==38855555$5:5:.555&4;;5:<<555;9997;;8;;;7BA??BAAAAAA@@>::98>A@A?B99:???A8<6<00+0:000:<?7@@A:?A8==;7888:=00)/93......$.837...63759496C8::=@6::BAC?B:9:@==8=;999/998/7;=@=@ABAAABCDBBCCBBBBABABB=@9999949?BCAAAAB?
@ATNG8:03280:03020
GATGGTAGCTCTGCTCTGACTCTCGTACTCATTCGTTTCGGAAGAGACAGGTACGTTAATAGTTAATAGCGTACTTCTTTTTCTTGCTTTCGTGGTATTCTTGCTAGTTACACTAGCCATCCTTACTGCGCTTCGATTGTGTGCGTACTGCTGCAATATTGTTAACGTGAGTCTTGTAAACCTTCTTTTTACGTTTACTCTCGTGTTAAAAATCTGAATTCTTCTAGAGTTCCTGATCTTCTGGACAGAGTGTGCAGATACTACCATCGAACTTGCAGAGTCT
+
CCCC?B::;<AB>@CBCBCBBABABBBCDCCB=?@AA<BC?C@BBBDCCCADCBBB@D@BB@B?B?@@A@?@@<<:00000)0/)/9<<3?999.5::;<A:9;BDBB@BCDCDBCCABCC?B@DCJD;;=D>AAA@5<;;;;;ABCC;;::99@<?CC?BA?C@BB@@@@B@A;>;;;0:4;49>>>>,====>8AAABCCCAAA@CCCC5BBCCEBC@CCACCBBB@@>@@DCBAAF@BBC?BB;;<BCC@A@ABDDB@@@A=@?BBB?BB?CCBCBCBBB
@ATNG8:03281:03022
GATGGTAGGCACTGCGCACACATCCCAGAAGATCAGGAACTCTAGAAGAATTCAGATTTTTAACACGAGAGTAAACGTAAAAGAAGGTTTACAAGACTCACGTTAACAATATTGCAGCAGTACGCACACAATCGAAGCGCAGTAAGGATGGCTAGTGTAACTAGCAAGAATACCACGAAAGCAAGAAAAAGAACGTACGCTATTAACTATTAACGTACCTGTCTCTTCCGAAACGAATGAGTACACATCGTCGTGTCGTGCTACCATCGATAACCTCGAGTCT
+
A?@B;B==?A:66;@<<??9:5555)55<.5599996;7;=BBBBB@BB?B?BB?@?A@?,?9873;;7333991335555&55.5.55)555.55549<555;>;==8<98-37735>99;;;::=@::20000+00//;99=293844.3;333449499988868828;;69;322'26616::99*7;.55A<;=>>>A9?8=897299<<?9929:999=<6;7;<<4<88288;9=>?@ABBBB=899>>>>====<>;9998<<<8>:@A???>@;
@ATNG8:03283:03036
GATGGTAGATACTCGCTGATACACCCAGAAGATCAGGAACTCTAGAAGAATTCAGATTTTTAACACGAGAGTAAACGTAAAAAGAAGGTTTTACAAGACTCACGTTAACAATATTGCAGCAGTACGCACACAATCGAAGCGCAGTAAGGATGGCTAGTGTAACTAGCAAGAATACCACGAAAGCAAGAAAAAAGAAGTACGCTATTAACTATTAACGTACCTGTCTCTTCCGAAACGAATGAGTACTATAGACTATCTGAGACTACCATCGATAACCTCGAGTCT
+
BBBBACDDBBB@BA;<?BBCAAACD=CBC@BAAA??<??ABBBBBB@BB?B?CCDBBBBB3C???;@@@@0//>053AACCC0BB>B>BBB8BCC?;:;;BBBBC@C?BC?CBB=??AABCCCCCCDCBBBC@D:::=?AAABCBB?B?B;;8;CBBCCBB@AAADA@=??<?CA:?>777)3762225566%7=4:888BAB@@;@;>>AA<@<78;CC@CCBCBCD>?=?AA:@CA=???BCBBBBBABCBCC@CBCBBBBBAA?B899@@@<@<@AAABAAA
@ATNG8:03297:03050
GATGGTAGAGTATCATGTGTATCTCCAGAAGATCAGGAACTCTAGAAGAATTCAGATTTTTAACACGAGAGTAAACGTAAAAAGAAGGTTTTACAAGACTCACGTTAACAATATTGCAGCAGTACGCACACAATCGAAGCGCAGTAAGGATGGCTAGTGTAACTAGCAAGAATACCACGAAAGCAAGAAAAAGAAGTACGCTATTAACTATTAACGTACCTTTCTCTTCCGAAACGAATGAGTACACACTCTCATATGACACTACCATCGATAACCTCGAGTCT
+
A<BC:>=DDCDCCCCBCCBCCDBBB?CDC@BBCDBA?A@CBCCB@@=@B?B@CCD;;;;;.;@CCGCBBCBBBA9@A;;;;;$9>6?;BCB9BBB@?@ACCCCBB@B@BB?BBC?BAAAA@@ABCCCCCCCC@CB??<??A?AA??=@?B@@?ABCDCBAA?BCDAAA?DC@BBB>B@@@>7>8939@@@@2@A=;;;>@D===793:@:;7:===>:;4;;/;C@A=@@BBC>BCEHLDCAAAABAABBBBBBAAAAAABBB??9?:99?<=6>6=AAABBBB
@ATNG8:03298:03013
GATGGTAGTGTCAGTGCGCGTCGTCCAGAAGATCAGGAACTCTAGAAGAATTCAGATTTTTAACACGAGAGTAAACGTAAAAAGAAGGTTTTACAAGACTCACGTTAACAATATTGCAGCAGTACGCACACAATCGAAGCGCAGTAAGGATGGCTAGTGTAACTAGCAAGAATACCACGAAAGCAAGAAAAAGAAGTACGCTATTAACTATTAACGTACCTGTCTCTTCCGAAACGAATGAGTACGTGTGACGTACGTGAGCTACCATCGATAACCTCGAGTCT
+
B@@@;@>C@@;B;;;;>;;@CBCBD@BCCAEC@@@A7;6;@A???B>A@=@=999=<<<<,<9>>@CCABABBB=99;CEEE5CC@B?BBB9BBB>BAAA@A@;;6;?AB@BBB>ABDBFDCCCCCBBBB;:6:A>=;???<==995;>AAA>ADAAABBC@EDBBBB?BB?BBB?CBBBB;?==;:8888(8>:>?@@@?>>>5;5;===8=8=A@@@>ABBCBA@;>;:::/9>>;@@???BBCFCCAABCCBA@@AAACC??:::::9@@3:3:<:::>>@
@ATNG8:03267:03075
GATGGTAGGACGGAGCGTCTGAGAGGTACTCATTCGTTTCGGAAGAGACAGGTACGTTAATAGTTAATAGCGTACTTCCTTTTCTTGCTTTCGTGGTATTCTTGCTAGTTACACTAGCCATCCTTACTGCGCTTCGATTGTGTGCGTACTGCTGCAATATTGTTAACGTGAGTCTTGTAAAACCTTCTTTTTACGTTTACTCTCGTGTTAAAAATCTGAATTCTTCTAGAGTTCCTGATCTTCTGGATACACTCATGTCACCTACCATCGATTACCTCGAGTCT
+
BACE@AA@;@00)/::;>@CBCBCC?BBB:<;C@CBBB=BC@C@BBBCCBC?CCDDC?C>CCBB>@<@BABBBBCC?C6;;;5;B=?:;;0;@@B?CCC?CC:;;AFDHBECBBBDCC?CBC?C@CCCCCCCC@CCDD?CBBBCBBBCAAABBBBC?CCC@DD?B?BBBBCCCCB?A::::6:=B;:::9:*:B?BB>CCCCCCCBB@4:;;;*;AABDAD@CB?BBCBBBC?B?CCCCCD=@@C@CCCCCCCCC???BDD???@?A::9AA9??>AAABCBAA
@ATNG8:03272:03095
GATGGTAGCATCATGCATATCTCACAGAAGATCAGGAACTCTAGAAGAATTCAGATTTTAACACGAGAGTAAACGTAAAAAGAAGGTTTTACAAGACTCACGTTAACAATATTGCAGCAGTACGCACACAATCGAAGCGCAGTAAGGATGGCTAGTGTAACTAGCAAGAATACCACGAAAGCAAGAAAAAAGAAGTACGCTATTAACTATTAACGTACCTGTCTCTTCCGAAACGAATGAGTACAGAGAGTACGATATGTCTACCATCGATAACCTCGAGTCT
+
9:@@<BCCBCCCABBBBA@@?AA?>>:955BBB::6:;@?A@@AA>A@?@<>>>9:99(34;7577373222'2545555$5:6;.555&/994///<<;?>@:=9<<7<:=99=445;;;<<=<;;;:>=?@::59?>;<=8819<B9405;::=<==9B==>BB>BB577:6::;;;.733,222222#25.52226667737599993=2559BC@BBBBCBB?B9::C;A9:3:9A=??@BAAAAA@AAA>?>B@A@==@9;;;====8=8=====??@
@ATNG8:03276:03067
GATGGTAGAGTATCATGTGTATCTCCAGAAGATCAGGAACTCTAGAAGAATTCAGATTTTTAACACGAGAGTAAACGTAAAAAGAAGGTTTTACAAGACTCACGTTAACAATATTGCAGCAGTACGCACACAATCGAAGCGCAGTAAGGATGGCTAGTGTAACTAGCAAGAATACCACGAAAGCAAGAAAAAGATGTACGCTATTAACTATTAACGTACCTGTCTCTTCCGAAACGAATGAGTACACATCGTCGTGTCGTGCTACCATCGATAACCTCGAGTCT
+
A?BB?CCCCBBCC<;:C@A@CCCBB?AAA>@>?>99299CCDCCCD@DD@B@BBDDEIJH5A?BCCBAAABCBE?BCAA@@@,@@<@5;;;6;@B=BAA@BAAAA=@???;?CB<?@BBDCCCCHCCCCCCCABBBB@CBBBBBBC=A=@@@<@BBCBCBB@BBB@??ABA=AA@9>>:::,8>=9>@@@@2?=A>>>@?>BBB@C@CCCC@C@BBBCC@DDCBBBC?A=@@@9@AA<@?BBBCCCCCC@@@CCCCCCCCCC@@@<@@@AA::8:?B???BBAA
@ATNG8:03278:03085
GATGGTAGTACATGATAGACGACACCAGAAGATCAGGAACTCTAGAAGAATTCAGATTTTTAACACGAGAGTAAACGTAAAAGAAGGTTTTACAAGACTCACGTAACAATATTGCAGCAGTACGCACACAATCGAAGCGCAGTAAGGATGGCTAGTGTAACTAGCAAGAATACCACGAAAGCAGAAAAAGAAGTACGCTATTAACTATTAACGTACCTGTCTCTTCCGAAACGAATGAGTACGAGAGTCAGAGCAGAGCTACCATCGATAACCTCGAGTCT
+
:<;;6555;;<<///9<:99797//)/79)/5<<45057<;;;;?<0444=4<BBCDEEE5B@BDAAACCBBBB9AC;;;;.5<5:.955'555.5@@540>0006=>6??@044?4;;AABBECDBB<;7;;;;>BBBBBAAA@C=A;;9;BBBC@?@@FBBA@?<>>;??=8<;///(////6666'69399::::8<@<A<@?=>:=;>?CBA@A;9:@BB;@=@@C;@@A6;89AAAABA@989>>>>@@@@??===<<A>:886;6=6<9<<7855
@ATNG8:03290:03095
GATGGTAGGACGAGCGTCTGAGAGGTACTCATTCGTTTCGGAAGAGACAGGTACGTTAATAGTTAATAGCGTACTTCTTTTTCTTGTCTTTCGTGGTATTCTTGCTAGTTACACTAGCCATCCTTACTGCGCTTCGATTGTGTGCGTACTGCTGCAATATTGTTAACGTGAGTCTTGTAAAACCTTCTTTTTACGTTTACTCTCGTGTTAAAAATCTGAATTCTTCTAGAGTTCCTGATCTTCTGGTGTCGTCTATCATGTACTACCATCGATAACCTCGAGTCT
+
55558=<<8@;;;;<<<==666<=8<A=>>>>8;;?@9@D6946=@=>CC?@BBAA<B@@AAD@I@EGBBBBBDG=;0000)0=90//<<.:7=>9==A:=A=>>?@AC@CGHDCDCC?CCC@D?CCCCCBBB<@@BB<ABBBBBCCCCBBCC@AA@CBB>AA=@=@@@@@BBAC5;;;;;.;<A=;;;;;*;BBCE?CDCBBBCBBA5;;;;*;CCCC?CBDE@CCCCCBA?A?BBCCCB@CBB@BCCCCC@AACBBBBBCCBBD@DBBBBBC@C@CCCBBBBB
@ATNG8:03303:03083
GATGGTAGGCGACATACATACGCGCCAGAAGATCAGGAACTCTAGAAGAATTCAGATTTTTAACACGAGAGTAAACGTAAAAAGAAGGTTTTACAAGACTCACGTTAACAATATTGCAGCAGTACGCACACAATCGAAGCGCAGTAAGGATGGCTAGTGTAACTAGCAAGAATACCACGAAAGCAAGAAAAAGAAGTACGCTATTAACTATTAACGTACCTGTCTCTTCCGAAACGAATGAGTACCTCTCAGACGCTCGTCCTACCATCGATAACCTCGAGTCT
+
A;>@;?==:>>?>CCCAAABBBBAB=ABA?A@@@>D6:79A@BB@A=??@C?DB@A@DDC3CBCCCCCDCC@@@6>C:::::*;B;A4:9:&555.54449:88@:<6>?9>>@9=>=<@@BBBCCCEEECC@BABB@@@@@@@BC@EBC;;7;A@A@ABB@BBBA@@=@??BBA4:9:99,:>?<AEDDD2CC>A>>?B@@@@=B<@@>=5;188;;;@CCCBCBD?B>AAA9@@>;>???ABF?ABBCB?????BBBBC<>>><:::<;88084::;;;;>>
@ATNG8:03304:03083
GATGGTAGGTGCACATGAGTGTATCCAGAAGATCAGGAACTCTAGAAGAATTCAGATTTTTAACACGAGAGTAAACGTAAAAAGAAGGTTTTACAAGACTCACGTTAACAATATTGCAGCAGTACGCACACAATCGAAGCGCAGTAAGGATGGCTAGTGTAACTAGCAAGAATACCACGAAAGCAAGAAAAAGAAGTACGCTATTAACTATTAACGTACCTGTCTCTTCCGAAACGAATGAGTACGATAGTCAGAGCAGAGCTACCATCGATAACCTCGAGTCT
+
<<<=:=@@:>=>>@E?>;;;@BABA=A@@6;8??@C@B=ACA@??B>BC?B?BBBCBCCC5C@CCCCCBBB@@@6;9;9555$54.43999+94405::@????@=@<AA<@@B<?A>?@EAAACCHCCCBB?CCCC@BBBBBBBB?A?B::;;CDCCBBB?BBBBA@?AB@CAB@BB@@@:???=ABBBB3AA=8888>>=;;8;=BBCC=A=BACBB@BFC@@@B=@=@BC=BBC?BBBAAABBBBBBBBBDBAAABBBBBBB?A<<788=8<8=A@@@A>>
@ATNG8:03259:03134
GATGGTAGCTCTGCTCTGACTCTCGTACTCATTCGTTTCGGAAGAGACAGGTACGTTAATAGTTAATAGCGTACTTCTTTTTCTTGCTTTCGTGGTATTCTTGCTAGTTACACTAGCCATCCTTACTGCGCTTCGATTGTGTGCGTACTGCTGCAATATTGTTAACGTGAGTCTTGTAAAACCTTCTTTTTACGTTTACTCTCGTGTTAAAAATCTGAATTCTTCTAGAGTTCCTGATCTTCTGGCGCGTATGTATGTCGCCTACCATCGATAACCTCGAGTCT
+
BA?A>BCDCCDCCCCCCCCBBABBBCCCCCBB@BBCC>CC?C?CCDCCCD@CCBBB@B@BABA@C@BBCBBBCCC@;;;;:);B?BCCE>@;;:8;9DBCE@CDBCBB?BBBCB@@@=@BB?B?CFDCBBAC@CCBB@CBB@@@BCCCCCC@@?B?DBB?BB>B@BBCBBCCBB?A@@A@7@;@;;;:::*;D@AB>BBBBCCDCCB@DCDC5CBABE@E?BB?CCCCB??=?@BBCBBC?B@A>AAAACCCCBDBBBBBC?ABA@B999?AA<A?BBBBBB98
@ATNG8:03266:03139
GATGGTAGTATATCGCGTCGCTATCCAGAAGATCAGGAACTCTAGAAGAATTCAGATTTTTAACACGAGAGTAAACGTAAAAAGAAGGTTTTACAAGACTCACGTTAACAATATTGCAGCAGTACGCACACAATCGAAGCGCAGTAAGGATGGCTAGTGTAACTAGCAAGAATACCACGAAAGCAAGAAAAAGAAGTACGCTATTAACTATTAACGTACCTGTCTCTTCCGAAACGAATGATACGTGTGACTTACGTGAGCTACCATCGATAACCTCGAGTCT
+
BAAB?BBBBBBBABAA@<@A@ADCC@CCCACCCDCC?A?ABBBBBB@AA@D@ABACCCCC3CACCBBAA@::9>8<8===>@,@C=A5<<;*0<@;000??>@AB>A>AB?BBD@BAABCIEDCACBECA@A@DCBB?B9::BBBD@C@C:;:;CBBBBBB?CBBB997:B?ABB?B?999+255455657+6==>>>>ABBAA=A:=;;;;>:=?B@@=@B@@?CC?B?BCG>CBB?AAAABA@AA@A@AB?BBBDB;::AA=5;///===6;6@D@A@?;;
@ATNG8:03266:03149
GATGGTAGTGTCATATGAGAGTGTGTACTCATTCGTTTCGGAAGAGACAGGTACGTTAATAGTTAATAGCGTACTTCTTTTTCTTGCTTTCGTGGTATTCTTGCTAGTTACACTAGCCATCCTTACTGCGCTTCGATTGTGTGCGTACTGCTGCAATATTGTTAACGTGAGTCTTGTAAAACCTTCTTTTTACGTTTACTCTCGTGTTAAAAATCTGAATTCTTCTAGAGTTCCTGATCTTCTGGTAGAGCGTGCATATATCTACCATCGATAACCTCGAGTCT
+
45<=:=CBC;66CCCCDCBBBC@@ABBBBB?@<@@A>6@@4:29AACCCC@BBBCC?B@BAAA?C?BCBBBBBBB@CCCCC3CB?BCEC>BAAB>BBB?BIADCCDCC@BBBDDCCC@BBB?D@BBBC@ABHBCCCC;;;BBAAACCCCBDC;;;@AA@=?@:?;@@@BB@@@C?A@@@@8@>C=;;;;;*;CAAA<BDB@@BCAA@=AAAA,AAAACACAHEACBBBB;;7<@;<;A;;5;@A=BCBBIBCBAC@@@BBBCD;;:;;;:@AA=A?A???CBAA
@ATNG8:03270:03148
GATGGTAGCTATACGTATATCTATGTACTCATTCGTTTCGGAAGAGACAGGTACGTTAATAGTTAATAGCGTACTTCTTTTTCTTGCTTTCGTGGTATTTCTTGCTAGTTACACTAGCCATCCTTACTGCGCTTCGATTGTGTGCGTACTGCTGCAATATTGTTAACGTGAGTCTTGTAAAACCTTCTTTTTACGTTTACTCTCGTGTTAAAAATCTGAATTCTTCTAGAGTTCCTGATCTTCTGGCTCTCGTAGACAGATACTACCATCGATAACCTCGAGTCT
+
A@@@<A=BBCCCCCCCBCBCDBCBCCAABC@@?@EDD>BA?A<A?A@BBC<;<DCF@C@BBAA>A@BBBAABBCB?BBBBB2@>6?787)2>>>;?99:*8?9997833.2AA>?>AB=>==<?<@AAA=?=A=AA>>9>>>>>=>=@A?AA@>==8>>>=DC=A:?>>>>@A?>:><<<<2<;>:>?@@@/?A6660666///=7-///@@@,=9==A<A<;;7;?>>>>><?;??@@@@:>=>;>A@>>>>==<>>A@@>BA==<>>>@>>><@<>>>??>?A
@ATNG8:03274:03135
GATGGTAGCAGACGTGACAGAGCGCCAGAAGATCAGGAACTCTAGAAGAATTCAGATTTTTAACACGAGAGTAAACGTAAAAAGAAGGTTTTACAAGACTCACGTTAACAATATTGCAGCAGTACGCACACAATCGAAGCGCAGTAAGGATGGCTAGTGTAACTAGCAAGAATACCACGAAAGCAAGAAAAAGAAGTACGCTATTAACTATTAACGTACCTGTCCCTTCCGAAACGAATGAGTACCTCTCAGACGCTCGTCCTACCATCGATAACCTCGAGTCT
+
CCCC@CBBBFDDBCCCICCCBCCCC@CBB>ACCCAB>B<??BCCDA?AC>A>AAAAAAAC2A=AAACCCCBB??9>;BBGFF5BB@C<AAA9ACD@A@ACDCBBB?C@DC?CBB<??BBCDCCCCCCCDDBB?BBBB>B@@@@@@B>B?A??=@BAABBBB?BBBB@A=>?<?DC>AA:::,698988988(8A=B>>>BBC>><>=?>AB3818>AAA?AA@@@<@?AAAAA<AAA?C>>?B@@<ABBBBABBAA<<<AB=A<<47566<@A=B<AA?@@AA@
@ATNG8:03285:03117
GATGGTAGTGTCAGTGCGCGTCGTCCAGAAGATCAGGAACTCTAGAAGAATTCAGATTTTTAACACGAGAGTTAACGTAAAAAGAAGGTTTTACAAGACTCACGTTAACAATATTGCAGCAGTACGCACACAATCGAAGCGCAGTAAGGATGGCTAGTGTAACTAGCAAGAATACCACGAAAGCAAGAAAAAAGAAGTACGCTATTAACTATTAACGTACCTGTCTCTTCCGAAACGATGAGTACTGTATCTATGTGTGCGCTACCATCGATAACCTCGAGTCT
+
<;<<9<<CBB@=?;666;;>?>>==:=EGADA;;9@;?495;555<:?=9>844333333$338<8<<<<8:7<38844444$5<.5.555&55;6<;;;<<:::8=7:;9@BD?CBB?@@AABB@@@A;;:=AA@@;:98?BB@A=@?@::49@>?ABBB@CBB?@?>BA;??>>??999+9<?:0/////%/:6//..896673749922,2075?;>9>><@@@A=>7::=5=000<==@BBBBAA@@?>?>>B@B><5555/577;;66/68<<<?A@==
@ATNG8:03295:03130
GATGGTAGAGTACAGTGTAGTAGACCAGAAGATCAGGAACTCTAGAAGAATTCAGATTTTTAACACGAGAGTAAACGTAAAAAGAAGGTTTTACAAGACTCACGTTAACAATATTGCAGCAGTACGCACACAATCGAAGCGCAGTAAGGATGGCTAGTGTAACTAGCAAGAATACCACGAAAGCAAGAAAAAGAAGTACGCTATTAACTATTAACGTACCTGTCTCTTCCGAAACGAATGAGTACACGCTCTCATATGACACTACCATCGATAACCTCGAGTCT
+
CBCC@DBBBCEDDCECCBCDCCA@A?CCC@BBBA?@=@=ABCBBAB?BC>B>BBBBBBCC3C?AAA@ACCCBBB8@<ABDCD3BC?B=BBB9CCD@CBBDDDDBB?B@BB?BAB?BBABBBBBCCCCCBBBC?C@@@@C@@@@@@A=B@CBB?BCCCCABA?BBBBBB@BB<>>>8<<8882:@@;89888(8>:>888@???B7;7;>>>1818ABAB@BCCBBCC>@=???9???<???BCBBBCCCDBBB@@AAB@A@BBBB?C=>>AAA3858@?AC@@=
@ATNG8:03305:03137
TATGGTAGTGTCATATGAGAGTGTGTACTCATTCGTTTCGGAAGAGACAGGTACGTTAATAGTTAATAGCGTACTTCTTTTTCTTGCTTTCGTGGTATTCTTGCTAGTTACACTAGCCATCCTTACTGCGCTTCGATTGTGTGCGTACTGCTGCAATATTGTTAACGTGAGTCTTGTAAAACCTTCTTTTTACGTTTACTCTCGTGTTAAAAATCTGAATTCTTCTAGAGTTCCTGATCTTCTGGTCTACTACACTGTACTCTACCTTCGATAACCTCGAGTCT
+
BCBB?BCCDBECCDCCCCBCCDCCCCCCCCAA=ACCD>CB?A?BBAAAAA>?AA??<?<????<=<?AAAAAAAA>?????1??<AAAC9BBBB?B@@;?D<AABECC@CCCCFCCC?CCD?B?BCBBBBBB@BCCDACBBBBBCCCCDCCCBBB?BCC?CC?C?BBCAABBBB<@9999*9:>:9:9:9*;@@AD=BBBBBDCBBB=AAAA0BBBBC>A?AC@CCDDCBB?B?CBBBCC?C??>@BBCDCCCCBBBBBBCCCDD@C>AAA>>:?;>@@@B???
@ATNG8:03275:03166
GATGGTAGGTGCACATGAGTGTATCCAGAAGATCAGGAACTCTAGAAGAATTCAGATTTTTAACACGAGAGTAAACGTAAAAAGAAGGTTTTACAAGACTCACGTTAACAATATTGCAGCAGTACGCACACAATCGAAGCGCAGTAAGGATGGCTAGTGTAACTAGCAAGAATACCACGAAAGCAAGAAAAAGAAGTACGCTATTAACTATTAACGTACCTGTCTCTTCCGAAACGAATGAGTACCTCTCAGACGCTCGTCCTACCATCGATAACCTCGAGTCT
+
BBDCACCB@BCBCCCDDCCBBBDDC?CCC?CAAA??<?@BCCCDBB?BC?C?BBCCCDDD1D=BBEECBBBCCC>CA>>>>>0>@?B?BBB9BCC@BABBBBBAA?B>A@>AAC=@@ABBCDCCCCCEDDBB>BBBB?AA@@???@:@;@@@=@BBBBCBB?BBBBBB?BB>@@@;>>??>7>>>;>BCCD3==:=888??@>>:><???@;>;>>BAC@BBBCBGG@B>BBE=CBB>@ACBBBB?BBBBBAB???BBBBA?=>949///9660669BB===@@
@ATNG8:03279:03177
GATGGTAGTGTCAGTGCGCGTCGTCCAGAAGATCAGGAACTCTAGAAGAATTCAGATTTTTAACACGAGAGTAAACGTAAAAAGAAGGTTTTACAAGACTCACGTTAACAATATTGCAGCAGTACGCACACAATCGAAAGCGCAGTAAGGATGGCTAGTGTAACTAGCAAGAATACCACGAAAAGCAAGAAAAAGAAGTACGCTATTAACTATTAACGTACCTGTCTCTTCCGAAACGAATGAGTACATAATATACGTATAGCTACCATCGATAACCTAGTCT
+
>==B?;6:@DCFBA<>>@@@?;;@?@CCDACBBC@@=@=@@CB????CB@E>BA>>>AFA0A00/??@B@@ACD<779=@>?1A@=@4;;;-;@A:?@B@@??CC?C@BB?::8389@@BBCCGCEAA;;;@<??;;;0;AAA?@@@<@?C;;7:::9@?>?>@??A??9?>:@AA;>?8889*89<8<<<<<.<A<@=>>@=<<A8=8=<<<<@<@AC;;8;B;;;CD@C>BBF<A??=?ABABBBCBB?BBBBB>>>@:::=780778;>??<A;@@@BB@
@ATNG8:03282:03162
GATGGTAGCGCGACGAGCGTAGACCCAGAAGATCAGGAACTCTAGAAGAATTCAGATTTTTAACACGAGAGTAAACGTAAAAAGAAGGTTTTACAAGACTCACGTTAACAATATTGCAGCAGTACGCACACAATCGAAGCGCAGTAAGGATGGCTAGTGTAACTAGCAAGAATACCACGAAAGCAAGAAAAAGAAGTACGCTATTAACTATTAACGTACCTGTCTCTTCCGAAACGAATGAGTACGATGAGATCTCGTGTGCTACCATCGATAACCTCGAGTCT
+
@BBC@AABFEBBCABABBBCCDCCC=BBC@DA;:;;5;:?@BBBBC?BE?C?BBAAADDD3C>AACCCB@@A@@70/0====0=@<D@CCC9CCD@DBBCCCCCC>A?AC@@@@798@ABCCCCCBCBCCCC?CCCC<??BBBBAA>B?B::::A@AAABFACBABCC@BB?>>?@FEBBA8::928::::+:A:@?????AAA<@;?AAA<B>:9@@@<?ACACBB?C>ABB=ABB@BABBCCBBACCCCBB@===A@@878??=A888?>>5;6;@===???
@ATNG8:03286:03164
GATGGTAGCAGACGTGACAGAGCGCCAGAAGATCAGGAACTCTAGAAGAATTCAGATTTTTAACACGAGAGTTAAACGTAAAAAGAAGGTTTACAAGACTCACGTTAACAATATTGCAGCAGTACGCACACAATCTAAGCGCAGTAAGGATGGCTATTGTAACTAGCAAGAATACCACGAAAGCAAGAAAAAAGAAGTACGCTATTAACTATTAACGTACCTGTCTCTTCCGAAACGAATGAGTACTATGTAGAGCTCTATACTACCATCGATAACCTCGAGTCT
+
BBBC@DBBBCBCBAAA?EBBBDBCB?BDC>@AA@@C@C@CCBA@AA<??<?<@@:;:??:);5///99;933/3;172;5555$5:.5.55)///)////::==>9>9=<8<;;8;A:79CCCCCBBBB9<;=B;;:<?@CBBBBB?C@BAA?A@@@;@@@;??AA@@<??7;;>)/////(/35.566666$67+2222969=A5;588<9;?;=;A@A>ACDBBACAC?CCC>BCB>AABCCCE???BBBCB??===??AAAAA=>888AAA:>:>@@@@@@?
@ATNG8:03294:03182
GATGGTAGAGTATCATGTGTATCTCCAGAAGATCAGGAACTCTAGAAGAATTCAGATTTTTAACACGAGAGTAAACGTAAAAAGAAGGTTTTACAAGACTCACGTTAACAATATTGCAGCAGTACGCACACAATCGAAGCGCAGTAAGGATGGCTAGTGTAACTAGCAAGAATACCACGAAAGCAAGAAAAAAGAAGTACGCTATTAACTATTAACGTACCCGTCTCTTCCGAAACGAATGAGTACACACTCTCATATGACACTACCATCGATAACCTCGAGTCT
+
BBBD@DCCBCCCCCBBBBBBCCC??>@BEABBBB;;9;@BBBCDBB@BDAC@CCCCCCCC5C@CBBBCDCDBBA<AABABBB0@@?B?CDC;DBB>BADDCBBA@<@@CB>BCC>BBBBBBCCCCCCCBBAD@CCBB@B?@?BBBB>B?CBB?CBBCCBBB@BDBAAA?BC?BBB5:9???8?A?<899999%:A==878ED>>?3835=>=1707=A;;<0;AA@@BAB@CCC>@@@>ABBCBBBBCBCFDB?=?BBBBBBBC@@;?997??>/8/3ACCBBBC
@ATNG8:03313:02593
GATGGTAGCGCGACGAGCGTAGACCCAGAAGATCAGGAACTCTAGAAGAATTCAGATTTTTAACACGAGAGTAAACGTAAAAAGAAGGTTTTACAAGACTCACGTTAACAATATTGCAGCAGTACGCACACAATCGAAGCGCAGTAAGGATGGCTAGTGTAACTAGCAAGAATACCACGAAAGCAAGAAAAAAGAAGTACGCTATTAACTATTAACGTACCTGTCTCTTCCGAAACGAATGAGTACGATGAGAGAGCTCTCTCTACCATCGATAACCTCGAGTCT
+
BCBB?BBBBCDBBBCDBBBCCCBCC=BCB?CB??@C@B>AADCBBA>AC?C>???@BCCC/A>AAAAAA?A?AA;>@CBBBB1BB@D@CCB;CECACBBCCBBDD@D@AB?AAA:??ABBCCCCCCCCCCCC?BCCE?BB@AABBB>C?BCB?BCCBCCCC?AAAAA=;>=6.--)...00)06:8::::97&5<59///99>;=:><AACC:>:=BBBC?BBBBBCD>B?A@@<@AA???>ABCCBB>>>C@@@AA@;::AAABA;>:::AAD<A<@AA??==>
@ATNG8:03318:02581
GATGGTAGCGCACACATAGATACAGTACTCATTCGTTTCGGAAGAGACAGGTACGTTAATAGTTAATAGCGTACTTCTTTTTCTTGCTTTCGTGGTATTCTTGCTAGTTACACTAGCCATCCTTACTGCGCTTCGATTGTGTGCGTACTGCTGCAATATTGTTAACGTGAGTCTTGTAAAACCTTCTTTTTACGTTTACTCTCGTGTTAAAAATCTGAATTCTTCTAGAGTTCCTGATCTTCTGGAGATATCATCAGCGAGCTACCATCGATAACCTCGAGTCT
+
@<9;.55<?BBCCBBBAABCDFD@AACFCBCB?;;;C=@@<;:A=BCDCC@BCCCB@C?BA@@<@=AABAA@@@@>?@@@A0AC>A?BD=@?AB>BBB?BI=;;BCCEBCCCCDCCC@CCC@C@CCCCAAAB@CCCC?AACCBBBCDCCBBDBBC@CCA?AC;@=@ABACDCCB?@;;;;.;5;5;AAAB0AAACC=CBCCDBCBDB@CCCC3BBBCC@C@CC@CBCBA@@>@?ACCBBB@CBB@CCCCCBBCCCCCCCCBBCBB=B:;:BBC?B?BBBBAAAB
@ATNG8:03307:02706
GATGGTAGCTCGCTTATGATATCTCCAGAAGATCAGGAACTCTAGAAGAATTCAGATTTTTAACACGAGAGTAAACGTAAAAAGAAGGTTTTACAAGACTCACGTTAACAATATTGCAGCAGTACGCACACAATCGAAGCGCAGTAAGGATGGCTAGTGTAACTAGCAAGAATACCACGAAGCAAGTAAAAGAAGTAACGTTATTAACTATTAACGTACCTGTCTCTTCCGAAACGAATGAGTACTACTCTCAGAGACACACTACCATCGATACCTCGAGTCT
+
B;@A@DCEBCCBBD@BBBBB=BDDF@BBC?DDCB>><??ABCCBBA?BE@C?AA@==???.=>BBB??@@AAAB:>565CCC.===C<?@@6>>?<A;<;=:9//)/*/:4;;A8<;::<;<=?>>>C>>>?<@@@D<><??:::A:=:>>>:=AABBD;;7;@@@@A<BA<CBB8;;==4:8818<===2==9>88.778.6A<B=???A1818>>=A388=>==@<@;>>A6;;=4:9;97777797AA888AAAA?@?;;;@;?>??@;;;<@@;;:<66
@ATNG8:03316:02671
GATGGTAGTATATCGCGTCGCTATCCAGAAGATCAGGAACTCTAGAAGAATTCAGATTTTTAACACGAGAGTAAACGTAAAAAGAAGGTTTTACAAGACTCACGTTAACAATATTGCAGCAGTACGCACACAATCGAAGCGCAGTAAGGATGGCTAGTGTAACTAGCAAGAATACCACGAAAGCAAGAAAAAAGAAGTACGCTATTAACTATTACGTACCTGTCTCTTCCGAAACGAATGAGTACATAGATATACGTATAGCTACCATCGATAACCTCGAGTCT
+
;C@A=@BBABBCCCBBBBBBCCBCC@CBC@CCCDBB>A=@@DCCCC@BB?B@CCBBBBBC3B@AAAAAAA9:9A=??BCCCC5BB>B5;<<*0@@;000=9<>>C?A?BB>BBC=@???AAAAGCCCBBCCC@BA>>9?@@?ABBB?B@CBB?CBBBBCDC?CCCCA@>AA=ACC=AA999,5997678888%8@:?888BCD;<7;<?AAA7;;?BAB?ACBBCBB?B?BBB<BAA>ABBCBCCAA?AAAACAAA===>@AAAA;>566AAD;>;>AA@@:;;
@ATNG8:03317:02670
GATGGTAGTATCTGTCTACGAGAGCCAGAAGATCAGGAACTCTAGAAGAATTCAGATTTTTAACACGAGAGTAAACGTAAAAAGAAGGTTTTACAAGACTCACGTTAACAATATTGCAGCAGTACGCACACAATCGAAGCGCAGTAAGGATGGCTAGTGTAACTAGCAAGAATACCACGAAAGTAAGAAAAAGAAGTACGCTATTAACTATTAACGTACCTGTCTCTTCCGAAACGAATGAGTACTACTCTCAGAGACACACTACCATCGATAACCTCGAGTCT
+
BBBA=@;:;A:66@BBDCCCGCBAA@ACC?CCAB??=??BBB9:9C>AA>B@????>BBB3B?BB?BBEA@@@B:88;CCCC5BB@C8;;;6;CCADBBBDCCCB@B@CE=@@B@BBAABCCCDCCBCBBCC@G?@?>@@??AAAC=A=A;;7;BBBBBAA@CBBBBBABB?999399988*:=@<;<<<<*;B>AAAAA@;;92949>>=;@;??AAA@BAAAD?@:=9999/7??<@BBCCCBBABBBCBBBB?@>>>>>AAE;>788=;;5::=>?@@===
@ATNG8:03318:02705
GATGGTAGTGTCAGTGCGCGTCGTCCAGAAGATCAGGAACTCTAGAAGAATTCAGATTTTAACACGAGAGTAAACGTAAAAAGAAGGTTTTACAAGACTCACGTTAACAATATTGCAGCAGTACGCACACAATCGAAGCGCAGTAAGGATGGCTAGTGTAACTAGCAAGAATACCACGAAAAGCAAGAAAAAGAAGTACGCTATTAACTATTAACGTACCTGTCTCTTCCGAAACGATGAGTACGAGAGAGCACACGTGTCTACCATCGATAACCTCGAGTCT
+
<;440599:<CCBBABBBB;66=BC?BAA?@@@@00+0:><>?>:=6994838893333&349;;888779><8=<>=?@?,;;5;4::9*999.99995==??>??CB=?@?:??BCBCCCHCCCC;;;A>BAAA>ABBB:::@:<8<00+0@000?BD>AACB?@8??6;=</7889::+:::38<>==/6606///;9>=>9=:55596<6929:?=?:99A=@=@-00=5;00/;;9;<?@@BBCB777777??99;>>>:=7:;=8818188=:;:::
@ATNG8:03310:02741
GATGGTAGCAGACGTGACAGAGCGCCAGAAGATCAGGAACTCTAGAAGAATTCAGATTTTTAACACGAGAGTAAACGTAAAAAGAAGGTTTTACAAGACTCACGTTAACAATATTGCAGCAGTACGCACACAATCGAAGCGCAGTAAGGATGGCTAGTGTAACTAGCAAGAATACCACGAAAGCAAGAAAAAGAAGTACGCTATTAACTATTAACGTACCTGTCTCTTCCGAAACGAATGAGTACTGCGTCTCACTCTCGCCTACCATCGATAACCTCGAGTCT
+
ACCC@C@@@CBBBB;;:CCECCCBD?BCC?BBBB?>=?@BBBCCCB>BB?A=@BB@ABAA3A?BBBBBCA9:8<199BBBBC5CC>C5<;;*:BB?BBBBBCCEC?B?BB?BBB>BABBBCCCDCCCCBBBC?C@995:C@@@CAA>B?CAB?AAAB?@AC?BBCC>>9>?;?BC?AA988*577466888(7=8@==>BFB??<?<??>>6;6;?BBC@BBAAA?>9?;?@@:AAA?ABADBBACCCFBBBAAAABBBEE@BAA?A:;:EHG@B?AAABAAAA
@ATNG8:03315:02745
GATGGTAGTGATACAGATCAGACACCAGAAGATCAGGAACTCTAGAAGAATTCAGATTTTTAACACGAGAGTAAACGTTAAAAAGAAGGTTTTACAAGACTCACGTTAACAATATTGCAGCAGTACGCACACAATCGAAGCGCAGTAAGGATGGCTAGTGTAACTAGCAAGAATACCACGAAAGCAAGAAAAAAGAAGTACGCTATTAACTATTAACGTACCTGTCTCTTCCGAAACGAATGAGTACGATGAGATCTCGTGTGCTACCATCGATAACCTCGAGTCT
+
ABBA<AAAACCCCCCCBBBBCCCCC@CCC?BBCB??=??A?;<<<@=BB@C@??>@@??:):4985///;7669.7/0,0@@@0@@8<+;59&5;:7565954444.48:;7<?<4:???@BBBBBBCCBBBB?CCCE>@?@@?@??<@@CBB@BAABCBBB@ABABCC?>?<?BC?AA999+3766556677$6;4;<==AAA=>:=<?===;?:>>B@@=@CBDBEB?B@CBB>CDE?BDBBBBBBB===BBBB;;;BB>>=?@A;?;;;@AA:>:>A@@@>>>
@ATNG8:03319:02756
GATGGTAGGCGTGTGAGAGTCTGCCCAGAAGATCAGGAACTCTAGAAGAATTCAGATTTTTAACACGAGAGTAAACGTAAAAAGAAGGTTTTACAAGACTCACGTTAACAATATTGCAGCAGTACGCACACAATCGAAGCGCAGTAAGGATGGCTAGTGTAACTAGCAAGAATACCACGAAGCAAGAAAAAGAGTACGCTATTAACTATTAACGTACCTGTCTCTTCCGAAACGAATGAGTACGATGAGAGAGCTCTCTCTACCATCGATAACCTCGATCT
+
BBCJ@@>B?;556;;:CC@955555)59;5559=99495>=@@>??>@B8:39@=99999'79>ACB???AAAA8?999:::(9<8;1773&2785;;8=<>7780818:4:7:.65=<A<;==?==;;;>D;>;;8=:;:?@?==8<8::;;@@@>>>@@<>>>>;;5;>:=>>16787-255.25555$266667777771749=>=9>8<::88/7>?>@@@=?<?<<6;0/)/////577::999==;;;9A>===@==8=888>;;5;<888@AAB
@ATNG8:03311:02780
GATGGTAGAGTATCATGTTTATCTCCAGAAGACAGGAACTCTAGAAGAATTCAGATTTTTAACACGAAGAGTAAACGTAAAAAGAAGGTTTTACAAGACTCACGTTAACAATATTGCAGCAGTACGCACACAATCGAAGCGCAGTAAAGGATGGCTAGTGTAACTAGCAAGAATACCACGAAGCAAGAAAAAGAAGTAACGCTATTAACTATTAACGTTAACCTGTCTCTTCCGAAACGAATGAGTAACACACTCTCATATGACACTACCATCGATAACCTCGACGTCT
+
C??@?C?@ACDCCBBABBI?DEBBB>A@C>BBCBB?B7;;BA:;;;>>:<6??877<<<$7/3=733,38;778.7733333$3715.555)2293622/;;///*/)/;45586;:=A@???@AA@@==;A<>>>@7;9=>::888)86:;;6>>>>>@??8=888AA<AA788=<>>??7>8835;DDF/>>=A==8<<;///6=5;?AA;:06/-(-(-03--/89;5?;=>@7=66.575833....667.5288885555...5.58>A???8>;986655;55
@ATNG8:03316:02809
GATGGTAGGCGAGAGTGAGACGCAGTACTCATTCGTTTCGGAAGAGACAGGTACGTTAATAGTTAATAGCGTACTTCTTTTTCTTGCTTTCGTGGTATTCTTGCTAGTTACACTAGCCATCCTTACTGCGCTTCGATTGTGTGCGTACTGCTGCAATATTGTTAACGTGAGTCTTGTAAAACCTTCTTTTTACGTTTACTCTCGTGTTAAAAATCTGAATTCTTCTAGAGTTCCTGATCTTCTGGGTCTACGCTCGTCGCGCTACCATCGATAACCTCGAGTCT
+
@@BB@BCD@CCBBCCGCBBC:9;DDDABBCCB?BBDD>BB?A<@?@@BAB@BBBCC?B?AA@A?B@BBDBBBAAA;>@ACC1=737556,8?<A>A>>9?A499=AAA<ABAA>>>?;;;<<A:???A>9;;;AA>>9??==;;=@@@@>A??>@9>@@;AA=A9>>;>;?A==:>>>??6?=A97////'/:777*------99-/*/:9:*99>??;?<==:>@?AA;;7;:=<@@>>;>>AB:BBA>>>=>=>?>>>=<<<=9<>@@@@@<A;??A@@>>>
@ATNG8:03318:02788
GATGGTAGTGTCATATGAGAGTGTGTACTCATTCGTTTCGGAAGAGACAGGTACGTTAATAGTTAATAGCGTACTTCTTTTTCTTGCTTTCGTGGTATTCTTGCTAGTTACACTAGCCATCCTTACTGCTGCTTCGATTGTGTGCGTACTGCTGCAATATTGTTAACGTGAGTCTTGTAAAACCTTCTTTTACGTTTACTCTCGTGTTAAAAATCTGAATTCTTCTAGAGTTCCTGATCTTCTGGGTGTATCAGCGAGTATCTACCATCGATAACCTCGAGTCT
+
ABBB>@;B@:66=<<@BCBABB<<9:;::9:?5>===4==5>6;?9=9;95566==:>:;@?D@C=@A;;;=>>>666A>>+=<4:???6=89;055>6:<2666>;;7;>;;;=6626?>8=:;?=<0//=<7<<6625<=;;<<665;=>:;9>*000*/>:>6????<<=@?994444&46;65555&4:;;=8>>A@@=<;99.5555$5<<55268@=8=BBBDDB?B@CBBBBB=A;;;0;@AABBB;;;CCCCCE=;;?B;;;BAA=B7;:AA@??A
@ATNG8:03319:02786
GATGGTAGGCGACATACATACGCGCCAGAAGATCAGGAACTCTAGAAGAATTCAGATTTTTAACACGAGAGTAAACGTAAAAAGAAGGTTTTACAAGACTCACGTTAACAATATTGCAGCAGTACGCACACAATCGAAGCGCAGTAAGGATGGCTAGTGTAACTAGCAAGAATACCTCGAAAGCAAGAAAAAAGAAGTACGCTATTAACTATTAACGTACCTGTCTCTTCCGAAACGAATGAGTACGATGAGAGAGCTCTCTCTACCATCGATAACCTCGAGTCT
+
?@BB@CCC?DBBBBCCBBABBBAAA?;;<ABBBBBB?B@BCCCBBA=AA>A?CC@@@BBB5B@DCCDDCB@@AE>DA;;;;;*;C>A=BBA7ACE?@@ABBBC@@=??A@=ABB?BBAAC;;:CCCCDFCAA?BCBD@BBBAAA@@<A@CCB@CCBCBBBC@DCBBA@<AB>ABB>@@>==7??@>@@@@@@(>@=@000@=A?@;>;?===:?:>>BA@=@BBAABB@C?BBE>B??<?@@@@@@@?999@???AA??;@@B???=A@@888F=A<A@@>>>>>
@ATNG8:03308:02857
GATGGTAGATATATGCACGCTCTACCAGAAGATCAGGAACTCTAGAAGAATTCAGATTTTTAACACGAGAGTAAACGTAAAGAGAAGGTTTTACAAGACTCACGTTAACAATATTGCAGCAGTACGCACACAATCGAAGCGCAGTAAGGATGGCTAGTGTAACTAGCAAGAATACCACGAAAGCAAGAAAAAAGAAGTTACGCTATTAACTATTAACGTACCTGTCTCTTCCGAAACGAATGAGTACACACTCTCATATGACACTACCATCGATAACCTCGAGTCT
+
99:::>>BBBC;;;;;;;/////::6:<>;::994=49:;;:344=6::8C>A@A@:???'923329<99266;1825<<6;;;?<@:>>>2>CCGJJAAA@???;@;9979<D8996<>;;;;>B@=BA@@<@@AA=@@A?989@<@;@00*0:==@?BC?AAA??><<>7><=;<<;=;)//50666666$22,--(--6799=37375556;388<<;=B@@000?==6==>4000*/69698=888=<<<=>>DBBBAAAA@=<@000;@@:@=@887=B@B
@ATNG8:03316:02840
GATGGTAGCATCATGCATATCTCACCAGAAGATCAGGAACTCTAGAAGAATTCAGATTTTTAACACGAGAGTAAACGTAAAAAGAAGGTTTTACAAGACTCACGTTAACAATATTGCAGCAGTACGCACACAATCGAAGCGCAGTAAGGATGGCTAGTGTAACTAGCAAGAATACCACGAAAGCAAGAAAAAAGAAGTACGCTATTAACTATTAACGTACCTGTCTCTTCCGAAACGAATGAGTACGATGAGATCTCGTGTGCTACCATCGATAACCTCGAGTCT
+
ABDD?BBCCCCCCBBBDDBBABCCC?CCC?CCBA??=@=@ABBBBC?BA?A>@@@BBBBD+=8BB@BBBB:;;E;A@BAAAA2AA@D5;;;*:@B=;;9@C>ABB@B@BC?BBB=??AABCCCDCCCCCBBB@CC??;>????ABB>C@BBC@CCCACCCB?@BBBBB>BB=BBB:@@999+9<97888888%8>9>;;;BBB>>;><@@BB<@<>?A@A=@BBBCCC@D?BBB<BBB@AAABBCC@@?BBBB@@=?>A>>>=><<6<::9?@A<?<?B>@@::;
@ATNG8:03308:02886
GATGGTAGCACGAGTCACTCATATCCAGAAGATCAGGAACTCTAGAAGAATTCAGATTTTTAACACGAGAGTAAACGTAAAAAGAAGGTTTACAAGACTCACGTTAACAATATTGCAGCAGTACGCACACAATCGAAGCGCAGTAAAGGATGGCTAGTGTAACTAGCAAGAATACCACGAAAGCAAGAAAAAGAAGTACGCTATTAACTATTAACGTACCTGTCTCTTCCGAAACGAATGAGTACTATGTAGAGCTCTATACTACCATCGATAACCTCGAGTCT
+
;99=:??>CCCB=BC696?BBBCCDIDCC@BBCCBB?B?AACBCCE?CC?B?AA@@@@??1?=AB????AAAAB8<;;;;;;$5=9=7BB<A?;9=95:??;>A:=:A?9:>;7@@DCDHH;;;CBBBCCC@BBAA>:::==@999);99:95:<<<<;@@>@@@BCC?BB999A>A?>=<6222+299:?*=>9=<<>>><AA1835;<=5;7;?BBC>@@@@@?A<?;?AA9????BBCCBBBCC???AAA?;;;888;==<?<@??AA=<:=<<=>>>>>D
@ATNG8:03316:02885
GATGGTAGTAGTACACTAGTCATACCAGAAGATCAGGAACTCTAGAAGAATTCAGATTTTTAACACGAGAGTAAACGTAAGAAGAAGGTTTTACAAGACTCACGTTAACAATATTGCAGCAGTACGCACACAATCGAAGCGCAGTAAGGATGGCTAGTGTAACTAGCAAGAATACCACGAAAGCAAGAAAAAGAAGTACGCTATTAACTATTAACGTACCTGTCTCTTCCGAAACGAATGAGTACGTGTGACGTACGTGAGCTACCATGATAACCTCGAGTCT
+
:5>>5;::@AC@BBA;;<<;?@AAC?B;;9;B@A;<7;5;;C995?8@<8<9698>>DED1B?BAAACECBBBC>AABD@@@>AB?B@CCC<CCDABBBCBBBCC@B@DDACCD>AABBCCCCBBCBBBABB@DAAA>BA@?BB==:?=A?><?BBBCCCC?CAAAAB?BC@BBA;@?987)8<<788988(8>:@988@@@@@;?;?BBB;@<??BBA<AAAA@AA=@=@@>6@??<??CC@??CAAAABBACCABBBBBBBBB?ABCCCD>B>ABC???;;
@ATNG8:03306:02919
GATGGTAGGCACTGCGCACACATCCCAGAAGATCAGGAACTCTAGAAGAATTCAGATTTTTAACACGAGAGTAAACGTAAAAAGAAGGTTTTACAAGACTCACGTTAACAATATTGCAGCAGTACGCACACAATCGAAGCGCAGTAAGGATGGCTAGTGTAACTAGCAAGAATACCACGAAAGCAAGAAAAAAGAAGTACGCTATTAACTATTAACGTACCTGTCTCTTCCGAAACGAATGAGTACACACTCTCATATGACACTACCATCGATAACCTCGAGTCT
+
99BB;?CC@CCCCC@@>@@GBCB@E>BBB?CCCCBB@B?CCCBBBDACD?B?@?CBBCCC3C?AAA@@@@00/:16699>>>0BC?C;AAA7>@C?;;:@B>@>C9?<>B9=@@=AA@ABBCCCCCDCCCCB@@@?@=@@:::B@@=A>C;;68===BB=C?BBBB>?9>><>CC>BB=77.557178::::%:=:>888>A@?@<?;==??;?;??BBC@BCCCBDC?B?ABF>BBB>BBBBBBBBCCAAAC???AAB???CDCC?BA@?A982839?AAB>::
@ATNG8:03309:02950
GATGGTAGCTCTGCTCTGACTCTCGTACTCATTCGTTTCGGAAGAGACAGGTACGTTAATAGTTAATAGCGTACTTCTTTTTCTTGCTTTCGTGGTATTCTTGCTAGTTACACTAGCCATCCTTACTGCGCTTCGATTGTGTGCGTACTGCTGCAATATTGTTAACGTGAGTCTTGTAAAACCTTCTTTTTACGTTTACTCTCGTGTTAAAAATCTGAATTCTTCTAGAGTTCCTGATCTTCTGGATATGAGTGACTCGTGCTACCATCGATAACCTCGAGTCT
+
=;;;9==;;;;;<<<<<666<<A>?BBB9:547456@7<<:?0555559;49<::>04.444:.9.54::==?;;7;<>>>+<<9<A?C;@>:9295B25944995<>:><<;>::<045:7@<>>CBA;?@;>956469A99:AA>>?>94443-48838:-3-4455<=@;?:9====0=2:299:9;(::;::/0000858.-0)/;;;(://55.57<>:@>>9549.4388;<::7:;<8<<996>BAA>00000<;:0929973<;84:?=BB88844
@ATNG8:03313:02933
GATGGTAGTGCGTGAGAGAGAGACCCAGAAGATCAGGAACTCTAGAAGAATTCAGATTTTTAACACGAGAGTAAACGTAAAAAGAAGGTTTTACAAGACTCACGTTAACAATATTGCAGCAGTACGCACACTATCGAAGCGCAGTAAGGATGGCTAGTGTAACTAGCAAGAATACCACGAAAGCAAGAAAAAGAAGTACGCTATTAACTATTAACGTACCTGTCTCTTCCGAAACGAATGAGTACGTGTGACGTACGTGAGCTACCATCGATAACCTCGAGTCT
+
CCBA?CCCBDCD9:;CGCCCGBBBB=BCE@CBBB@@=@?ABBBBBB?>>:??BBECCCCD+A7AA@===@00/6.67777==0=@>B5;;;.<BB@AAABBBBCD?B?BF@CBB?BBAABCCCCCCDBBBBBBBCCC@B??>@@@B=A=A::7;DAABBDC@BBBBBB?BC?CCC@BAA@@8===998888(8@:?@?@BB?>>:>:==>?=A<@@BBB?BB@@@BB?B?BCC>CAA>ACBBBBBBBABABDDCCBBBBBBBBBB@B@@@BCC<=;>CA=?>;;
@ATNG8:03316:02941
GATGGTAGGCGAGAGTGAGACGCAGTACTCATTCGTTTCGGAAGAGACAGGTACGTTAATAGTTAATAGCGTACTTCTTTTTCTTGCTTTCGTGGTATTCTTGCTAGTTACACTAGCCATCCTTACTGCGCTTCGATTGTGTGCGTACTGCTGCAATATTGTTAACGTGAGTCTTGTAAAACCTTCTTTTTACGTTTACTCTCGTGTTAAAAATCTGAATTCTTCTAGAGTTCCTGATCTTCTGGGCTGCGCTGATATGCGCTACCATCGATAACCTCGAGTCT
+
;BJE@BBB?CCCDAA<B;:9==BCDFCCCB;;:;BBC=;<8;=AAADBBB?AABBC?B?BBBB@B@B@@A==?8;28??;@1A@=@767,8?;;5;00)/;5///87825?A?@??B<:;;<>;>A@@><=><ABBB<>;=<>===>AA>>;<;B==>=>>>;>=@@;;;@AAC=>>>@@6@=A;>>CCD/A>>>=6<A<<==A===9<=;<+=888@;@<@@=@;;<;;;=C=AA===>7999919666::9:B>==>>??@=>:=ACBA??;><>B>>>??A
@ATNG8:03312:02963
GATGGTAGAGTACAGTGTAGTAGACCAGAAGATCAGGAACTCTAGAAGAATTCAGATTTTTAACACGAGAGTAAACGTAAAAAGAAGGTTTTACAAGACTCACGTTAACAATATTGCAGCAGTACGCACACAATCGAAGCGCAGTAAGGATGGCTAGTGTAACTAGCAAGAATACCACGAAAGCAAGAAAAAAGAAGTACGCTATTAACTATTAACGTACCTGTCTCTTCCGAAACGAATGAGTACGAGAGAGCACACGTGTCTACCATCGATAACCTCGAGTCT
+
DAA@:<<>BBABCBBBBAA@BBC@@>@@C=@@@?@@>@@BBCCBBB?BC@C@BBBAAAAA3A?BBBBBBAABCD=>:;;;;;*9B=B?CFD:BCIEFBB@ABBBC@A@EC@C@?7::BBDCCCCCBBBAAAA?ABBB?BBAA@@@A=A=A@@=@BBBBBBB@BBBAAA?BC?BBB?AA:::,7;;5;9::<;'<=9=888?A>==7;5:<;;5;7==B@@=@C@@@BC@C@BBA;@@@=AAA@@A@?>?>BAABBBBBBB??@@==:>;;;===497:>=>?;;<
@ATNG8:03312:02966
GATGGTAGCGCATTTCAGCGCAGCCCAGAAGATCAGGAACTCTAGAAGAATTCAGATTTTTAACACGAGAGTAAACGTAAAAAGAAGGTTTTACAAGACTCACGTTAACAATATTGCAGCAGTACGCACACAATCGTAGCGCAGTAAGGATGGCTAGTGTAACTAGCAAGAATACCACGAAAGCAAGAAAAAAGAAGTACGCTATTAACTATTAACGTACCTGTCTCTTCCGAAACGAATGTGTACCTCTCAGACGCTCGTCCTACCATCGATAACCTCGAGTCT
+
CB?@=@96;B@DCF?CCCBCBBBBB=BDC@BBBCBB?B?BBBBBBB?BB?B@AAABBBBB3B?BB@BCCAA?DD;;;@BBBB2@@=@?CCC<CCCACBBBCCCBB?A@CCACAB>A@>?@ABBCBBBDDDA@>ABA@AB@@@AABB>A?A@@>@BBBB@AD?CBABBB@BB@>>>:::767)9::4:::::;'6=7<///==ABB;?;@B@@7;7;AB@@>@BAAABB?C?CAA<BBB?>@>BCBB?AAABCBCA==@>>>A<@==:<666A==4:6:A@<><<<
@ATNG8:03312:02986
GATGGTAGGAGACACGTCGCACACGTACTCATTCGTTTCGGAAGAGACAGGTACGTTAATAGTTAATAGCGTACTTCTTTTTCTTGCTTTCGTGGTATTCTTGCTAGTTACACTAGCCATCCTTACTGCGCTTCGATTTGTGCGTACTGCTGCAATATTGTTAACGTGAGTCTTGTAAAACCTTCTTTTTACGTTTACTCTCGTGTTAAAAATCTGAATTCTTCTAGAGTTCCTGATCTTCTGGCGCTCTGTCACGTCTGCTACCATCGATAACCTCGAGTCT
+
BDCE@CCB@BCCCFCCDBBBCCCCCDCBAAAB@CBCC<CB@C@CEBBBAA<?A???;?;@AAA9?8>878AB>BA>BACCC2CC?>:;;3;BBD?BBB>AB=?>?B>>9==;;;@@?6;;>5;5;????@AA8;;@@@5><====?>???;;<A=@@@<>>:>:>;;;>>AAA5:;=;=-:4:<A=@@@,::===-//==<=:>>>:>>>>.:<<<<5;:@@;@BBB???;?=@A>=>@<<<<7///9;<<??@BBBA;;;>>>5;888<8919=AC??>=>@
@ATNG8:03319:02980
GATGGTAGCATCATGCATATCTCACCAGAAGATCAGGAACTCTAGAAGAATTCAGATTTTTAACACGAGAGTAAACGTAAAAAGAAGGTTTTACAAGACTCACGTTAACAATATTGCAGCAGTACGCACACAATCGAAGCGCAGTAAGGATGGCTAGTGTAACTAGCAAGAATACCACGAAAGCAAGAAAAAAGAAGTACGCTATTAACTATTAACGTACCTGTCTCTTCCGAAACGAATGAGTACGAGAGTCAGAGCAGAGCTACCATCGATAACCTCGAGTCT
+
B@@@9A<ACABBB;9;BCCCCBBA@;;BD9AAAAAA=A?@;7///;1778?:@A>><<;;);68938=:?>=9:362:5555$5=9><@??0=DA=00/97;<66459<<8>BA789??@BBCHCBABCBBB?BAAA=AABAABBB?B@CBB?B@@@CBCC????FBB?BB?BBC?BA???5<=>;9;@@@@'<=1///6>ACBA<B<@@>>9=8;;@BB?BCCA@CD@C?AAB;ABB=@@CBBBBAABCBBBBB???@AA??;@@;>::;<88184:::;>===
@ATNG8:03306:03019
GATGGTAGGAGACACGTCGCACACGTACTCATTCGTTTCGGAAGAGACAGGTACGTTAATAGTTAATAGCGTACTTCTTTTTCTTGCTTTCGTGGTATTCTTGCTAGTTACACTAGCCATCCTTACTGCGCTTCGATTGTGTGCGTACTGCTGCAATATTGTTAACGTGAGTCTTGTAAAACCTTCTTTTTACGTTTACTCTCGTGTTAAAATCTGAATTCTTCTAGAGTTCCTGATCTTCTGGTATACACACTCGCTCGCTACCATCGATAACCTCGAGTCT
+
@;?;;?>C@CCCCBBACDDCCDDECCCCCCEC@BCBC>@@<@><;:AC@?:@B@?A?B=@?BB?B?CBBBBBAAA?A@@AA1??;<>??9?BAA>ABB?BD9:9CCBA=BB@=;=?A;AA@:@<@AA>==>><AA>>;>>AD;;;@AAA>>>;;;5;;=<??<@:==@887===7;:BDD;D=C=@@@@@/@B>>>5=;;;;;<:<<1787(8<<=A7;7;@<@@AA???=D====>>@=AAA=A@@??@@=>;=>>?;>>>>;5;;33377-3-38966;><
@ATNG8:03306:03042
GATGGTAGTGCGTGAGAGAGAGACCCAGAAGATCAGGAACTCTAGAAGAATTCAGATTTTTAACACGAGAGTAAACGTAAAAAGAAGGTTTTACAAGACTCACGTTAACAATATTGCAGCAGTACGCACACAATCGAAGCGCAGTAAGGATGGCTAGTGTAACTAGCAAGAATACCACGAAAGCAAGAAAAAGAAGTACGCTATTAACTATTAACGTACCTGTCTCTTCCGAAACGAATGAGTACGAGAGAGCACACGTGTCTACCATCGATAACCTCGAGTCT
+
::A@7;=<<<<<<<>>=>>??BBBB6;@;7;?A@@??B?ABBBBBC;@A4947==<>@??+:6::;888B774>685@@@@@1@B>C5;;;*9;;29:5>=====9=:=A9B@?=@A::;BBBCHGDCCB@@=@@@@?B:::AAAC?B?@00+0@>=@@BC?::9A@A=AA?BBB?BBBBC:>99388898(8<5;;?@?????;?<??@@>E=??BAA=BCBBABB@C?BBC>CCC>??AABAB>>>>??????A@CCCC>>>?;>888;>@:?7;;AA@>==
@ATNG8:03307:03024
GATGTAGGACGAGCGTCTGAGAGGTACTCATTCGTTTCGGAAGAGACAGGTACGTTAATAGTTAATAGCGTACTTCTTTTTCTTGCTTTCGTGGTATTCTTGCTAGTTACACTAGCCATCCTTACTGCGCTTCGATTGTGTGCGTACTGCTGCAATATTGTTAACGTGAGTCTTGTAAAACCTTCTTTTACGTTTACTCTCGTGTTAAAAATCTGAATTCTTCTAGAGTTCCTGATCTTCTGGTGTCGTCTATCATGTACTACCATCGATAACCTCGAGTCT
+
CB??@;@<@CCAAABCCCBDEBB?BCCCCA@<@BBB=BC@C@BBCCCCC@BCCCD?C?BBBB?C@CCDCBBBCC;99999'9@=BCCC=CCCC@CCC@CD@@@@CCDBGDCCCDBB?BCC@D?EGDCCCBC@CCCC?CCCCCBBBCCBBCBBBC@@???CD?B>BBBAABCBB?BBDDF8?9>;::99*;BCBD=AACCDCCAAA@CEFD3CBBBC@C@CD@BCCCCBB?B@BBBBBB<???;A@@@CCABBCCCCBBCBCCC@C???CAA?B?ACBBBBBA
@ATNG8:03310:03040
GATGGTAGCGCACACATAGATACAGTACTCATTCGTTTCGGAAGAGACAGGTACGTTAATAGTTAATAGACGTACTTCTTTTCTTGTCTTTCTGTGGTATTCTTGCTAGTTACACTAGCCATCCTTACTGCGCTTCGATTGTGTGCGTACTGCTGCAATATTGTTAACGTGAGTCTTGTAAAACCTTCTTTTACGTTTACTCTCGTGTTAAAAATCTGAATTCTTCTAGAGTTCCTGATCTTCTGGCTCTCGTAGACAGATACTACCATCGATAACCTCGAGTCT
+
55557;;;=BBB=;;;;;;::9:9:5545;;:7:@@@>CB@>866599>=49999:8<8<AA@60,000//7799:.4444&43-33:::19438>8=>>78=<<=>BBD@CDGHCCCB@BCB@D@CCCCBBBC@CCCC@C@@ADBBBBAA@CCCCE@AAA@BB?B>@@BBBBCCC?BAA@@5>9>;:;:;-<ACEE?CCCCDDC;<;5;;<;*<@@AC@CGCC@CBB;;;B@B@CEMBBB?AAB?BBCBBBBBCCCCCCCCBBEE@??@@BA@=A>ABA????>
@ATNG8:03311:03051
GATGGTAGAGTATCATGTGTATCTCCAGAAGATCAGGAACTCTAGAAGAATTCAGATTTTTAACACGAGAGTAAACGTAAAAAGAAGGTTTTACAAGACTCACGTTAACAATATTGCAGCAGTACGCACACAATCGAAGCGCAGTAAGGATGGCTAGTGTAACTAGCAAGAATACCACGAAAGCAAGAAAAAGAAGTACGCTATTAACTATTAACGTACCTGTCTCTTCCGAAACGAATGAGTACATAGATATACGTATAGCTACCATCGATAACCTCGTGTCT
+
@BBB<ACBB9;:CCCABABCBBCBA>BCC?BABB;;;;?BBCBCBB?BF?B?BBA@AAB@1A@CCCCBA@@@@@8?B;;;;;*;A@GACBB;CCC@CDBBBBBBB>B>@@=@@C?ABBCCCBBCBBBCBBBC@ECBB@B@@?BB@@=B?B;:;;DBBBCFC@B???BC@CC?>>>=@@@@@2::?;>==??.<A<:;;:?AA>>:=<AA;;6;:>=BBB@CCCCBDC@C@DCC>BAA>ABB???CCB>@@BCBBBCBBBCCCAAA=A:::@@B;?<?>>=D>>>
@ATNG8:03310:03068
GATGGTAGTGTCATATGAGAGTGTGTACTCATTCGTTTCGGAAGAGACAGGTACGTTAATAGTTAATAGCGTACTTCTTTTTCTTGCTTTCGTGGTATTCTTGCTAGTTACACTAGCCATCCTTACTGCGCTTCGATTGTGTGCGTACTCTGCAATATTGTTAACGTGAGTCTTGTAAAACCTTCTTTTTACGTTTACTCTCGTGTTAAAAATCTGAATTCTTCTAGAGTTCCTGATCTTCTGGTCTACTTCACTGTACTCTACCATCGATAACCTCGAGTCT
+
@@EE@HCCBBBBCJECBBBCDBBBBCCCCA@A=AAAB=BC@CABBCDDCC?CCDDD?C?BBCC@D=BBCCCCCCC=?????0?A=>?@@<@AAB?BCC?CC?AAACCC@BBDDFBBC@BBC?D?CCBBBCCCACCCC@BCBCCCBBCCBBBBCC?BBB@CC?B?ABBBBBCCC?B???>4=:?8::999*:?@AC>CBB@@@CAA@4;;;;*;BBBB@CACC@CCBBBBB?B@BBBCCC?BAC@CCCCDG@CC@@@CCCDECCCAB999D>>:?;?@A@@A??
@ATNG8:03310:03104
GATGGTAGAGTATCATGTGTATCTCCAGAAGATCAGGAACTCTAGAAGAATTCAGATTTTTAACACGAGAGTAAACGTAAAAGAAGGTTTACAAGACTCACGTTAACAATATTGCAGCAGTACGCACACAATCGAAGCGCAGTAAGGATGGCTAGTGTAACTAGCAAGAATACCACGAAAGCAAGGAAAAGAAGTACGCTATTAACTATTAACGTACCTGTCTCTTCCGAAACGAATGAGTACGAGAGAGCACACGTGTCTACCATCGATAACCTCGAGTCT
+
;5::5;<CCBBBCCCBDBBB@A@BB?BAA>A?@@@@@CGCCDBBBC@ED@B?@@@;;;;;$99=AC@@AB9;:B;A?:999*5>9=.99,4;:8555:<;;@B>A>BB<?@B>AA:8;;:BAAAA?BBBBABCCD@CBEDBAAC?C?B::7;ABAABBB>BABBBC???99971739991:33./5;;;0::*./.77:9>>=D5<;??<A<?:AAB=BAB@@=>8>499C=CBB=@@ABABAA???A@??????BCBDD???;?>>:=;;5;:>?>>>???
@ATNG8:03312:03149
GATGGTAGTACATGATAGACGACACCAGAAGATCAGGAACTCTAGAAGAATTCAGATTTTTAACACGAGAGTAAACGTAAAAAGAAGGTTTTACAAGACTCACGTTAACAATATTGCAGCAGTACGCACACAATCGAAGCGCAGTAAGGATGGCTAGTGTAACTAGCAAGAATACCACGAAAGCAAGAAAAAGAAGTACGCTATTAACTATTAACGTACCTGTCTCTTCCGAAACGAATGAGTACAGAGAGTACGATATGTCTACCATCGATAACCTCGAGTCT
+
@CDC?BCJABBBBCBCBBBCBAA@@:?@B;=>=4443:7::;;=<<788-3-3399:===+=9;AACCAA@CDD>BBBDCCC0AA=@5;<<*;BC?BBAA:;;BC?C@CC@;::ACBAAAABBBBBBBBCCC@CBBB@CCBBBBAA=B?C;;6;B@A@CCB@CCCCBC@BB?BBB;><>;;3=9939ABBB3CC?BAAA@@=;;4:4:<<=5;5;;<;;@BBBBCCC?B?@@@8?;;5;:@A@AABCCC????@AA???A@???>:?666;=>1818?;;;:8:
@ATNG8:03313:03151
GATGGTAGCTCTGCTCTGACTCTCGTTCTCATTCGTTTCGGAAGAGACAGGTACGTTAATAGTTAATAGCGTACTTCTTTTTCTTGCTTTCGTGGTATTCTTGCTAGTTACACTAGCCATCCTTACTGCGCTTCGATTGTGTGCGTACTGCTGCAATATTGTTAACGTGAGTCTTGTAAAACCTTCTTTTTACGTTTACTCTCGTGTTAAAAATCTGAATTCTTCTAGAGTTCCTGATCTTCTGGGTGCGCTACAGTCTCTCTACATCGATAACCTCGAGTCT
+
CCCC>B==B=BBBBCCCGEDDCBBBC@BAAA@<@@@@;@D?B@BCDICCB@BBBCDAC@C@@A@D@CCCBBBDCGGBBBAA2AA?BABC=@@AA=BAB?BD@;;;CCDACCCCEDEL@BCB?B@CCBBCBBB@DBCD@CBBBC@@@BAA@CCCCB?CAA=:94:=@@CCCCC;;5;@@@@3A=B=@AAAB0@BGEI>BBGBBBBAAB5;;;;*;AA@A=A=BD>A@@DDDB@C?BAAEBD:@9;;0;A<<;C;;;<;;;BBABCCDDAA@;;6;=BABBCBBB
@ATNG8:03319:03131
GATGGTAGCGCACACATAGATACAGTACTCATTCGTTTCGGAAGAGACAGGTACGTTAATAGTTAATAGCGTACTTCTTTTTCTTGCTTTCGTGGTATTCTTGCTAGTTACACTAGCCATCCTTACTGCGCTTCGATTGTGTGCGTACTGCTGCAATATTGTTAACGTGAGTCTTGTAAAACCTCTTTTTACGTTTACTCTCGTGTTAAAAATCTGAATTCTTCTAGGTTCCTGATCTTCTGGAGATATCATCAGCGAGCTACCATCGTTAACCTCGAGTCT
+
;5:939559<=CCCBBACDCCBBBBBA??BBF?BBBC<@A<A?AAACCCCADDBBCAC?AA@A=A>B@AACBBBD@CCCCD3CC9::CD?AABC9;:A=AC?ABBCCC:=;KCBBCD@BBB@D@CCAAAAACACCLF@BBBABBBBCBBBCBBCB@BBC@CC@C?@@@ABBBBC?@@A@@7@000@A@@0>>@AE=A@BCCBBABC@BGEE5CCBBC?C@BB?BBBB?C?A?ABABBC>A:;8;BBCDCAA@@@000AACFJG@C<<<C@C@D?BBBAAA??
@ATNG8:03308:03196
GATGGTAGTGTCATATGAGAGTGTGTACTCATTCGTTTCGGAAGAGACAGGTACGTTAATAGTTAATAGCGTACCTCTTTTTCTTGCTTTCGTGGTATTCTTGCTAGTTACACTAGCCATCCTTACTGCGCTTCGATTGTGTGCGTACTGCTGCAATATTGTTAACGTGAGTCTTGTAAAACCTTCTTTTTACGTTTACTCTCGTGTTAAAAATCTGAATTCTTCTAGAGTTCCTGATCTTCTGGACAGAGTGTGCAGATACTACCATCGATAACCTCGAGTCT
+
:6559;:9@;56<CBCDGCBBBBBCBBCBD@@?ABBD?DC?@7ACCCCCCACCCBB>A>@BBB?C@BBBCBBBB=A;;:::);A=@?@A;;:;;7;BB?BC:<<GDDG?BBECDCEEADCC>B@AC999AAC?CCCC@CCCCCCCCBCDCCCBBB@CBB?BC?C?BBDDAABCB?A::::.:;@;;;;;:*;BBBD=A@CBCCDAAA5;<;;*;;;;B?C?CC@CBBECBC?C@BBBBBB?@@@@BCDCCCCCCCCCBBBBBAA@=@;;;B@@<?=ACBCB??@
@ATNG8:03316:03199
GATGGTAGCGCATATCAGCGCAGCCCAGAGATCAGGAACTCTAGAAGAATTCAGATTTTTAACACGAGAGTAAACGTAAAAAGAAGGTTTTACAAGACTCACGTTTAACAATATTGCAGCAGTACGCACACAATCGAAGCGCAGTAAGGATGGCTAGTGTAACTAGCAAGAATACCACGAAAAGCAAGAAAAAAGAAGTACGCTATTAACTATTAACGTACCTGTCTCTTCCGAAACGAATGAGTACGAAGTCAGAGCAGAGCTACCATCGATAACCTCGAGTCT
+
:;9;05:9>>;>>>;;;<5555555)5::<>=;;;+/+/;;86883//)/068566>>>+646@==BCCAAAC<B@@@@@@0@C?C7;;;*:A?:A@@BACB;;;,::==8=??255<<<BBCCCBBCCBBB?A;;;?BBBBBBBA?B?B::5;A@@AABB@@@@AAA>BA>ABA;==9999*89919CDEDA'CD>=747@@@BD=D<A;<;:=8=ABAB?ACC@@AC@F@CCC?D@@>@@?::9BBB?9;;CBBBCCCBBBBBA>B989A??2949@@A@AAA
@ATNG8:03319:03171
GATGGTAGATATATGCACGCTCTACCAGAAGATCAGGAACTCTAGAAGAATTCAGATTTTTAACACGGAGTAAACGTAAAAAGAAGGTTTTACAAGACTCACGTTAACAATATTGCAGCAGTACGCACACAATCGAAGCGCAGTAAGGATGGCTAGTGTAACTAGCAAGAATACCACGAAAGCAAGAAAAAGAGTACGCTATTAACTATTAACGTACCTGTCTCTTCCGAAACGAATGAGTACACATCGTCGTGTCGTGCTACCATCGATAACCTCGAGTCT
+
BBBB@CBCBCCCCCCBBBBBCBCBB?ABB?@@@AAD@C?BB?@ABC?AB?C@>>?AECCC+A>CB?B?BBCCC=A>>>DCC/AA=A5:::3;CC=AA@@?AA<<:=:=A=@>>8;8<=A@@@AA???>==A;AAAA7=>?A<=::7;=@@@:>;;;@@@@:==????<@@<=<<088652'256236656'//.8==>=;;:8=8=::;<?=A@===<AADAAAA7=7>AC9=885997><<::;BCABB:::==AA>>>?>?;?=<<?==5:7:@AADAA=
@ATNG8:01996:01942
GATGGAGAGTATCATGTGTATCTCCAGAAGATCAGGAACTCTAGAAGAATTCAGATTTTTAACACGAGAGTAAACGTAAAAAGAAGGTTTTACAAGACTCACGTTAACAATATTGCAGCAGTACGCACACAATCGAAGCGCAGTAAGGATGGCTAGTGTAACTAGCAAGAATACCACGAAAGCAAGAAAAAGAAGTACGCTATTAACTATTAACGTACCTGTCTCTTCCGAAACGAATGAGTACACATCGTCGTGTCGTGCTACCATCGATAACCTCGAGTCT
+
@;5505=@==CB@B;6900////;6:4545=?@:?;@?BBBCBBB@DD@D@CBB;:9:9*;>;;9B@<===?>49=54444$4>7@7@??4<8838=99:::88486>><?980398:A@@ABCCCBBBCD@CCCC?AA@?BBBA?B@BCC@CC@@@CCC>BBAAAC>AB>???490;;;5;0/(/////'-427...33625-5+2822,2425:;949@@@A@A;>;:;;0;BB6;::?@?CC????@@AAABCBBBBBA@@<9999999191999@????
@ATNG8:02006:01936
GATGGTAGTATAGAGCTCTACATAGTACTCATTCGTTTCGGAAGAGACAGGTACGTTAATAGTTAATAGCGTACTTCTTTTTCTTGCTTTCTTGGTATTCTTGCTAGTTACACTAGCCATCCTTACTGCGCTTCGATCGTGTGCGTACTGCTGCAATATTGTTAACGTGAGTCTTGTAAAACCTTCTTTTTACGTTTACTCTCGTGTTAAAAATCTGAATTCTTCTAGAGTTCCTGATCTTCTGGCGCTCTGTCACGTCTGCTACCATCGATAACCTCGAGTCT
+
@@@@<DBCBBBDCBA@CBBB=CBCCCCABA??=?CCD=BB?B?BBBBBBC>ABBBB@E>??CB@B<@???>>><@;@@@@@/??:@@??9;;2;;?;@966-//<<//-.@A>>>AA;;;;8=7;;:9>>?B378><;6777<=688?AA@DA@?;?@?;>>9>9=?;;<A>6618=<AA5A=@:>=AAA/A@=<<6<889?>>>==:<AAA.:;@@@9@<@@<@BAAA>>:>=?@@>;96<<98<??@@>=<==:;:==>???@=>>>=B>>5:7:@AAAA::
@ATNG8:02012:01933
GATGGTAGTGTCAGTGCGCGTCGTCCAGAAGATCAGGAACTCTAGAAGAATTCAGATTTTTAACACGAGAGTAAACGTAAAAAGAAGGTTTTACAAGACTCACGTTAACAATATTGCAGCAGTACGCACACAATCGAAGCGCAGTAAGGATGGCTAGTGTAACTAGCAAGAATACCACGAAGCAAGAAAAAGAAGTACGCTATTAACTATTAACGTACCTGTCTCTTCCGAAACGAATGAGTACGAGAGAGCACACGTGTCTACCATCGATAACCTCGAGTCT
+
<BBB>ABCC9<;A<955:<<969AC?:;59<;4954.47<=>::665//(/(//933333$3,399:::888=<(3245555$59.5.5::+<>>9==<<<=599;?;?C??>><?===;966>>?=799/0)/:993444444;:6=8:55058:894447:===7707?8=;<:;<AC498?<::@@@,77*///799863(-(----,2,239<<8<<88::9497<99.6//)///88/3388;99//////.3555222+2337...052733.2255
@ATNG8:02013:01941
GATGGTAGTGATACAGATCAGACACCAGAAGATCAGAACTCTAGAAGAATTCAAGATTTTTAACACGAGAGTAAACGTTAAAAAGAAGGTTTTACAAGACTACAACGTTTAACAATATTGCAGCAGTACGCACACAATCGAAGCGCAGTAAGGATGGCTAGTGTAACTAGCAAGAATACCACGAAAGCAAGAAAAAGAAGTACAGCTATTAACTATTAACGTACCTGTCTCTTCCGAAACGAATGAGTACGATGAGATCTCGTGTGCTACCATCGATAACCTCGAGTCT
+
9445.5;;;BCCB<<@@@AAAABAB?BBB??@@??=@9;;@00/7177396/0*/:::::+72665...33366.56<8==BB1=B?B=B@B4??A;==55444.4444(4533-388-3387:9;666;;<566=8@CAB=?=;:000/)/59/4.44439<;;9<;<=<=;<<9<><49=;;;)225.76699*7717AA55599661915525+2,28;;;:==A=CBC?@=?AA<BBA?CABABBBBCBBBBBAA=<<>>:::B<<8=788=870606=<=?:::
@ATNG8:02019:01920
GATGGTAGGACGAGCGTCTGAGAGGTACTCATTCGTTTCGGAAGAGACAGGTACGTTAATAGTTAATAGCGTACTTCTTTTTCTTGCTTTCGTGGTATTCTTGCTAGTTACACTAGCCATCCTTACTGCGCTTCGATTGTGTGCGTACTGCTGCAATATTGTTAACGTGAGTCTTGTAAAACCTTCTTTTTACGTTTACTCTCGTGTTAAAAATCTGAATTCTTCTAGAGTTCCTGATCTTCTGGATACACTCATGTGCACCTACCATCGATAACCTCGAGTCT
+
;6DC9BBB>BAA@C@??;?CDCCE?BBGDCCB@CCCC>BB@D@BBBCCCC@BBBBB@C@CBBB@C@BBBCCBCBC?A@DDD5CC?BBCC>AAAC?CBB>BC=;;;DCE@CABACCCC@BBC@C@ICCBBBBB?BBBB@CCCCCCCCCBCCBBCBB@BAA>AB?B?AABAAACCC?C@@@@7@@C?AAEDD2BBBFE>BBBBCCCCCCACDED5CCBCC@C@CC@CBBADDD@C?AACBCC?CBB@CDCCB@?>?9::BBDC=@@A=@:;:@@@=A>ABCCCA??
@ATNG8:02020:01954
GATGGTAGTATCTGTCTACGAGAGCCAGAAGATCAGGAACTCTAGAAGAATTCAGATTTTTAACACGAGAGTAAACGTAAAAAGAAGGTTTTACAAGACTCACGTTAACAATATTGCAGCAGTACGCACACAATCGAAGCGCAGTAAGGATGGCTAGTGTAACTAGCAAGAATACCACGAAGCAAGAAAAAGAAGTACGCTATTAACTATTAACGTACCTGTCTCTTCCGAAACGAATGAGTACACACTCTCATATGACACTACCATCGATAACCTCGAGTCT
+
BBAA>BABCAAACBCCBCBDCCCCC@BBB@BBBBBB@B?BCC?>?C?CC?C???;??BBB/A<AAA@@@AAAAA:AABBBBB2AA;A4;;;-;C@<B:69@DDDE@B?BC@CBB?BBBBBCCCDCCCCBCDC@AABD?BBBBBBBB>A?B999:CCCCCCC?CCCCBB?BB?BBB;????9?@<788888(8>9?888B@@@@:>:=D??:>:=ABBB@BBB@@AA=@=AAA=BBB@BBBABCBBA???AAA=>>>B@?????C@D999@@@*0,0=@@@>??
@ATNG8:02023:01927
GATGGTAGGCGACATACATACGCGCCAGAAGATCAGGAACTCTAGAAGAATTCAGATTTTTAACACGAGAGTAAACGTAAAAAGAAGGTTTTACAAGACTCACGTTAACAATATTGCAGCAGTACGCACACAATCGAAGCGCAGTAAGGATGGCTAGTGTAACTAGCAAGAATACCACGAAAGCAAGAAAAAGAAGTACGCTATTAACTATTAACGTACCTGTCTCTTCCGAAACGAATGAGTACAGAGAGTACGATATGTCTACCATCGATAACCTCGAGTCT
+
A;<<8<=B?BCB>CAB@CCBBCCCCFCGD@DCBB@@>@?BBCABBC?BB?B@DBB@@@@@0@?BDCCCCBBBCG>CBBBBBB0AC;A4;;;.;CC@;;;DCCC@?>@@CF@BAB?CBBACCCCBBBCCCDCC@CCCC@CBBCAA@B?B?BAA?BBBBCCDC@BAAABB@BB@BBB>A@?==5===9>>>>=,==7=>>>BBBBB5839===8=:=>BCC?CCCBCBB@C@CCC>BBB>AAAACCCCBBC>>=BBBBBBBCAAA=?:<678AAA<@<@@@???@@
@ATNG8:02026:01936
GATGGTAGTATATCGCGTCGCTATCCAGAAGATCAGGAACTCTAGAAGAATTCAGATTTTTAACACGAGAGTAAACGTAAAAAGAAGGTTTTACAAGACTCACGTTAACAATATTGCAGCAGTACGCACACAATCGAAGCGCAGTAAGGATGGCTAGTGTAACTAGCAAGAATACCACGAAAGCAAGAAAAAGAAGTACGCTATTAACTATTAACGTACCTGTCTCTTCCGAAACGAATGAGTACACATCGTCGTGTCGTGCTATCGATAACCTCGAGTCT
+
CCCC@DBFCBC?A=<@B@BBB@@@@59;B=ABCB;;:;@DDDCCCC?BB?C>AACBB@AA2A>AAA@A@?999?6;7:;999'9@;@29::&5:57;@;ABA@@B6:5:A=CBB?BCAACDICBBAABAA@@?A@@@?A?A?BDDD@D@D;;8:BAABC?@=?CCCBB?AB>???=A>99;)///)/9<<=,//*7778>??>><><@@@@<@=;;AEG@DBAABCD?@>999/9:::=BBBBBBBBBB>>>BBBBBCBC@@?ACA@@??9?>AAABCA==
@ATNG8:02033:01965
GATGGTATCTCAGATAGTCTATAGTACTCATTCGTTTCGGAAGAGACAGGTACGTTAATAGTTAATAGCGTACTTCTTTTCTTGCTTTCGTGGTATTCTTGCTAGTTACACTAGCCATCCTTACTGCGCTTCGATTGTGTGCTTACTGCTGCAATATTGTTAACGTGAGTCTTGTAAAACCTTCTTTTTACGTTTACTCTCGTGTTAAAAATCTGAATTCTTCTAGAGTTCCTGATCTTCTGGGTGTATCACGAGTATCTACCATCGATAACCTCGAGTCT
+
ABA@7?>CCCCCBBBBBBDCCCCCCBABC:97:CBB>BC?B?BCBBCBB@DCDBC?B?BBAA>A>AACB@A@BB>BBCB:BC?B???9@=AA<AAC?CCA;;;CCGACCCCCDCD@BBE@B?BCCDBCBB@CCCC>BBBBBBC>BBCCCAA@@?A;;8;D?B>BA@@BBBBD=@;;;;.;>B>ABAAA0@CCDC>GEEBCDCCCC@CCBC3B@@BHAEABB@BBBCCBB?B?BBBBBB=A8;;0;ABBBBAB@A@@ACDBBB@C;;;A;;5:;?AA???BB
@ATNG8:02035:01953
GATGGTAGGCGAGAGTGAGACGCAGTACTCATTCGTTTCGGAAGAGACAGGTACGTTAATAGTTAATAGCGTACTTCTTTTTCTTGCTTTCGTGGTATTTCTTGCTAGTTACACTAGCCATCCTTACTGCGCTTCGATTGTGTGCGTACTGCTGCAATATTGTTAACGTGAGTCTTGTAAAACCTTCTTTTTACGTTTACTCTCGTGTTAAAAATCTGAATTCTTCTAGAGTTCCTGATCTCTGGTGTCGTCTATCATGTACTACCATCGATAACCTCGAGTCT
+
:5457;;@=ABBB:966655>=@BCBAA?>?@8>=<=8==9=8>?:==?@-0/99;5:5::>>4=8:@@@A?;59277888)585;777/6?>>6=;==3:<4787257/7??>???F=;;;:>:=AA;:;>>=BAAA8>>@CA>>>>AA@@>>>>;;;;=@@<@<AD?>>AABB:>?ADD5>:=<>>DDC/=>>@@8>><<<=@:;;=AAAA/A>>>C=A=AA<AAAA<=<;A=AAA@@<99965559=665>>>@?>>?AAAA<A@@>>>A<A<A==;;666
@ATNG8:02038:01955
GATGGTAGATACTCGCTGATACACCCAGAAGATCAGGAACTCTAGAAGAATTCAGATTTTTAACACGAGAGTTAAACGTAAAAAGAAGGTTTTACAAGACTCACGTTAACAATATTGCAGCAGTACGCACACAATCGAAGCGCAGTAAGGATGGCTAGTGTAACTAGCAAGAATACCACGAAAGCAAGAAAAAAGAAGTACGCTATTAACTATTAACGTACCTGTCTCTTCCGAAACGAATGGTACTACTCTCAGAGACACACTACCATCGATAACCTCGAGTCT
+
;5??5;;@@DDCDB@@BBBBCB@@@9@AA=???=??9==?:888:94996>.77888;;;)627998833..(..'.37::::+<<6;.999'/=>;00/9;8::<7;5::8<==9BC87;FHCCBCCCCAA@>@A::89ABBBBBB?B?B;;59884?B=B?CCCC7857==?@=7:::8:02220222255$5;69>>?>?AAA<A<;8995<6:9@BA=BBBAABD@B?BBB<BBC>?>?BBBBBBBBCBBGAAABB@@@@00,0>==B@@5818AAA?>>>
@ATNG8:02040:01964
GATGGTAGCGCGACGAGCGTAGACCCAGAAGATCAGGAACTCTAGAAGAATTCAGATTTTTAACACGAGAGTAAACGTAAAAAGAAGGTTTTACAAGACTCACGTTAACAATATTGCAGCAGTACGCACACAATCGAAGCGCAGTAAGGATGGCTAGTGTAACTGCAAGAATACCACGAAAGCAAGAAAAAGAAGTACGCTATTAACTATTAACGTACCTGTCTCTCCGAAACGAATGAGTACGATGAGATCTCGTGTGCTACCATCGATAACCTCGAGTCT
+
?;=>:?>>>DDCI>>?669?=949:,9?==@A;;:@=A>BBB@@@=;00)/(/;<<;9::+:7=:=BBBB>AAD:75;BBBB5BC@B<ABB7A@>?CBBBD@>00+06<=9009;@AABBBBCBBB@@?@?@;@BAA=CAAAABBF?C@BA@>@BCDDABB8:9=9=444.49<6:::;<5443633333$3<4?=BBBB>>??B?AAAB=A>A?CFD@BA@ABCCG=@@C>BBB@CBCBBCBCAAAAACB>>>A=>=>==>>;>===A>?<>=@@@???==
@ATNG8:01992:02017
GATGGTAGGCGACATACATACGCGCCAGAAGATCAGGAACTCTAGAAGAATTCAGATTTTTAACACGAGAGTAAACGTAAAAAGAAGGTTTTACAAGACTCACGTTAACAATATTGCAGCAGTACGCACACAATCGAAGCGCAGTAAGGATGGCTAGTGTAACTAGCAAGAATACCACGAAAGCAGAATAAGAAGTACGCTATTAACTATTAACGTACCTGTCTCTTCCGAAACGAATGAGTACCTCTCAGACGCTCGTCCTACCATCGATAACCTCGAGTCT
+
B@@@8A<A>BBBCCCBBCDEBBBCC@CCC@BBDCCC>?>?BBBBBC=@@9>9?@ABBDCC5C@CCFCCBCBBBE>BBCCDDD5CC@C<@@@9@BC@;;;@?AAAB?B?CC?CBC<>>AAABBCBCBBBCBBB@B@@@<@@A@ACBB@C@C@@=@BAAACCC?BBBAAB?BC=??D?C@=<<7:0000+091::9<<=::;CCC?C@BBBB@C@CDCDD@CBBBCBB@E?AA@<@AB>AACBBBC?AA@@?ABBCB>>>?@==<==>899=<<6<:>A@@@@>>
@ATNG8:02002:02008
GATGGTAGTGCGTGAGAGAGAGACCCAGAAGATCAGGAACTCTAGAAGAATTCAGATTTTTAACACGAGAGTAAACGTAAAAAGAAGGTTTTACAAGACTCACGTTAACAATATTGCAGCAGTACGCACACAATCGAAGCGCAGTAAGGATGGCTAGTGTAACTAGCAAGAATACCACGAAAAGCAAGAAAAAAGAAGTACGCTATTAACTATTAACGTACCTGTCTCTTCCGAAACGAATGAGTACACACTCTCATATGACACTACCATCGATAACCTCGAGTCT
+
>;@C=ABCCCCEAAABDCBBCA::90<?@9?A@AAA=A?CCBDCBC?BB?B?BAA???>;)86;99<;9:5522'259;<<;(:@:?;ADG<CCBA=;;@@BA9:697=96??=9?B>>AFCHCCBDCCC@@<@@@@=?AAAB???:@>@;;6:A@@BBBB@AAABBB?AA=??;8<<7555'555-/6889:&:=5//./<;AAA<?<556@<@=;:@@@<@CC;;;B?A<??@:@@@=@C@???A?;;000@@@<=>AACA999@??>=>@?A8>9>?@?BCBB
@ATNG8:02003:01971
GATGGTAGCGCACACATAGATACAGTACTCATTCGTTTCGGAAGAGACAGGTACGTTAATAGTTAATAGCGTAACTTCTTTTTCTTTGCTTTCGTGGTATTCTTGCTAGTTACACTAGCCATCCTTACTGCGCTTCGATTGTGTGCGTACTGCTGCAATATTGTTAACGTGAGTCTTGTAAAACCTTCTTTTTACGTTTACTCTCGTGTTAAAAATCTGAATTCTTCTAGAGTTCCTGATCTTCTGGAGATACACATGATACTCTACCTTCGATAACCTCGAGTCT
+
>CCC@CBBBCCCCCCAA@BCCAAABAAAB@@@=@BBB>BJACABCCCBBB?;;9:92459>=C=C@BBBBA;;49@:9><<:,377(3;;=5=BCC@CBB?BC>BBBBDC@CBCCCCCC@CBC?B>BBAAACAA=AB@@=AAAACAA@DC@@CBCCC@A@@@CCAD?BAB;<;CBB>A;;;;.;;@;::;::':9???8A:;:@@AA@@:????0>>@ACBCACI@AA@;;<D>B>BBBCCC?AAB?BBCBCHCCCC@@@BAAAA@C=A8::D@@;@49::9@=9:
@ATNG8:02012:02003
GATGGTAGTGATACAGATCAGACACCAGAAGATCAGGAACTCTAGAAGAGTTCAGATTTTTAACACGAGAGTAAACGTAAAAAGAAGGTTTACAAGACTCACGTTAACAATATTGCAGCAGTACGCACACAATCGAAGCGCAGTAAGGATGGCTAGTGTAACTAGCAAGAATACCACGAAAGCAGAAAAAGAAAGTACGCTATTAACTATTAACGTACCTGTCTCTTCCGAAACGAATGAGTACCTCTCAGACGCTCGTCCTACCATCGATAACCTCGAGTCT
+
55;<7<559>;B@;;;<@BDBA@?C?@AC?>=;833-3279::?=B>BA@@6>??>>;;;)3.385<::A>>@A265<9>==(@@29.99,4::::A@:9;=9=2=9=;67;;,37;8>ABBCICDCCCBB?A@@@6;:::@@@@=B=A;;69>>>?>;C>BB=4746@@>BB<577;;;)77<7<;;=)788(6;;<A@==>6:59=<<5;5::@BB@BBABBBB@C@CCD>A@?6::A???B@???AAAAABBBBBAA<=>==?;;888;5;=@??@@;89
@ATNG8:02022:01997
GATGGTAGGCGTGTGAGAGTCTGCCCAGAAGATCAGGAACTCTAGAAGAATTCAGATTTTTAACACGAGAGTAAACGTAAAAAGAAGGTTTACAAGATCTCACGTTAACAATATTTACAGCAGCACGCACACAATCGAAGCGCAGTAAGGATGGCTAGTTTAACTAGCAAGAATACCACGAAAGCAAGAAAAAAGAAGTACGCTATTAACTATTAACGTACCTGTCTCTTCCGAAACGAATGAGTACGATGAGATCTCGTGTGCTACCATCGATAACCTCGAGTCT
+
@6;58=<@;B@AABBBBBC;;;;;9)6BA@CCCCAA>B?AABB?@?>AA?A>@@999999(99?>@===ABCCC9?>98878'6717177)5293985558>>@:28255.5222'233522-----2792226:?>><;;:DAA8858=A==9===<=<4=8=AAB><9;>;BA@:=<;99/2226556688%8817788<=<><7;:9886:>9=;8868=<=====6;69990:BB?BCCCAAABBBBBCCBBBCBBB@A@>>>?A688@>>9>;>AA@@>AA
@ATNG8:02026:02000
GATGGTAGCTCTGCTCTGACTCTCGTATCATTCGTTTCGGAAGAGACAGGTACGTTAATAGTTAATAGCGTACTTCTTTTTCTTGCTTTCGTGGTATTCTTGCTAGTTACACTAGCCATCCTTACTGCGCTTCGATTGTGTGCGTACTGCTGCAATATTGTTAACGTGAGTCTTGTAAAACCTTCTTTTTACGTTTACTCTCGTGTTAAAAATCTGAATTCTTCTAGAGTTCCTGATCTTCTGGATATGAGTGACTCGTGCTACCATCGATAACCTCGAGTCT
+
:=A=?CBDCCCABBCCCCDCCCCCDCAAA??<?BBC>BC@D@CCCDBBB?BDCCC?B?@@@A@B?BBBCCCBBB@ACCCC1@?<?AA?<ABBD@BBC?BB>@ADCCC@CC@@ACCC@CCC@D?CCA@ABBB@BEEE>A@CBBBBBBBCCBBBBB>BBB?BB?B?BBBBCBCCC?AAAA@7@=A>ABAAA2BBBBD=BBBBCCCBBB?ABAB2BBBCC@C@DD?BBCBCBB?B@DCBBBB@BBCACCCCCDCCBBBBCC@@@B@C@:9::A??=>?BCCDCAAB
@ATNG8:02028:01988
GATGGTAGTGCGTGAGAGAGAGACCCAGAAGATCAGGAACTCTAGAAGAATTCAGATTTTTAACACGAGAGTAAACGTAAAAAGAAGGTTTTACAAGACTCACGTTAACAATATTGCAGCAGTACGCACACAATCGAAGCGCAGTAAGGATGGCTAGTGTAACTAGCAAGAATACCACGAAAGCAGAAAAAGAAGTACGCTATTAACTATTAACGTACCTGTCTCTTCCGAAACGAATGAGTACACACTCTCATATGACACTACCATCGATAACCTCGAGTCT
+
6::;8;;;;;<<666<<<<=B@@=B::557:::>=94:7;@=CA::(//(/(///67;;;);68553338575:/6699559$5<.626AA0<//,/0/::0944.4.3;6:>>99=735<<<<;;;;54496::?A?AB?BBBAA>B@BAA>AA:::??@<A@>??C:>>;@BA58/;9;-3.......$.547222;79AC9=4<333595//0=;8;>9:944387;<<4<5545A;;888:::8<8333222:88::///+//-////(/066678=B?
@ATNG8:02028:02014
GATGGTAGCACGAGTCACTCATATCCAGAAGATCAGGAACTCTAGAAGAATTCAGATTTTTAACACGAGAGTAAACGTAAAAAGAAGGTTTTACAAGACTCACGTTAACAATATTGCAGCGGTACGCACACAATCGAAGCGCAGTAAGGATGGCTAGTGTAACTAGCAAGAATACCACGAAAGCAAGAAAAAGAAGTACGCTATTAACTATTAACGTACCTGTCTCTTCCGAAACGATGAGTACTGCGTCTCACTCTCGCCTACCATTCGATAACCTCGAGTCT
+
B>;505==566?6666>@@@B@<967;;B>B<ABBA<A:==B=C@A:=;*0*00/9:::;+716:888===BC?5<;99999$9@;@9>>>499;9==;;;;:;<0425<7;;<8<BBBCCADBBBCDCABB?;;9A<>?>@?@@B?C?A<?9??A@@???497B<AA=780835466525'2;7633377'7715678?A=>88B>@@AA07/37777177<;;883:.222'2333;<;:::88=<A@A;;;==<=@@-//93--(-2---).).86<<=>>
@ATNG8:02029:01975
GATGGTAGACATATCGTACTCTCTGTACTCATTCGTTTCGGAAGAGACAGGTACGTTAATAGTTAATAGCGTACTTTCTTTTTTCTTGCTTCGTGGTATTCTTGCTAGTTACACTAGCCATCCTTACTGCGCTTCGATTGTGTGCGTACTGCTGCAATATTATTAACGTGAGTCTTGTAAAACCTTCTTTTTACGTTTACTCTCGTGTAAAATCTGAATTCTTTCTAGAGTTCCTGATCTTCTGGCGCTCTGTCACGTCTGCTACCATCGATAACCTCGAGTCT
+
@<:>055;;;?CB=>??=;@@@??CCCCB:8:7A@?>8?@<@<@A????@<=78//(/(/./9.3.356:996222'222222#25.58937//.05..(2=3225=8<5=>;;;;>B;??A8;5;<:///==9>>>A:==>>;;;<=99:<<///169<988188===>><=<<896767,76=88----(-3999(,,2,,,6635599.:555;6=3778089;;;996;,/.7678)--502,--9668@@==>@;;;>>>577----,),-29,,-333
@ATNG8:02032:01983
GATGGTAGTGTCATATGAGAGTGTGTACTCATTCGTTTCGGAAGAGACAGGTACGTTAATAGTTAATAGCGTACTTCTTTTTCTTGCTTTCGTGGTATTCTTGCTAGTTACACTAGCCATCCTTACTGCGCTTCGATTGTGTGCGTACTGCTGCAATATTGTTAACGTGAGTCTTGTAAAACCTTCTTTTTACGTTTACTCTCGTGTTAAAAATCTGAATTCTTCTAGAGTTCCTGATCTTCTGGGTCTCTCTCTCACGCACTACCATCGATAACCTCGAGTCT
+
ABCB@BBCC9;;ICDDCCCCCAABAABBBB89::CBC?BC@EBBBBCCBB?BCDCC?C?CCAA>B?BABB???CE?BBBBB1BB>BBBB=BBCD?BBD@DD?AAAEDD?BACCEDCC?CBB?B?CCCECCBA=ACCC@CCCCCBBBDBCBCBBBC?CDD@CC?B@BCBBBBCB@<?====5=9==::9::*:@ABC=@@CCCCCBBB>ABAB2BBBBC@C@CC@CCDDDCC?C?AAADCC@BABB<@@@BBBBCCDCCBBACCBB@BAA@B>><?:>@?=@@@?
@ATNG8:02035:01989
GATGGTAGTACATGATAGACGACACCAGAAGATCAGGAACTCTAGAAGAATTAGATTTTTAACACGAGAGTAAAGGTAAAAAGAAGGTTTTACAAGACTCACGTTAACAATATTGCAGCAGTACGCACACAATCGAAGCGCAGTAAGGATGGCTAGTGTAACTAGCAAGAATACCACGAAAGCAAGAAAAAGAAGTACGCTATTAACTATTAACGTACCTTTCTCTTCCGAAACGAATGAGTACTGCGTCCACTCTCGCCTACCATCGATAACCTCGAGTCT
+
AA@@=AABBCCCCCBBCCCC:;;BBAFCC@CCCCCC@C?BBCBBBB?AB?B?BBBBBBB3A?BBBBBBCBAAC=C>AACCC3AA<=;>>>/=>A==>>>>;<>D<@:@@9>>>:?AA;::AAA@?>>>@A@;A=>>9>=>>@@=>:=;>:87:AAA?A@>;@???AA=??<===:=>:;;3;?<7=====,//,/:==AB??@=D:?;=?:?;>>AAA;AA7>>>>;@;8885:DC<<>A@@???BB???=@????@BD>B>>;>@@@AAA7:7;@@@@AAA
@ATNG8:02035:02018
GATGGTACGGTGCACATGAGTGTATCCAGAAGATCAGGAACTCTAGAAGAATTCAGATTTTTAACACGAGAGTAAACGTAAAAAGAAGGTTTTACAAGACTCACGTAACAATATTGCAGCAGTACGCACACAATCGAAGCGCAGTAAGGATGGCTAGTGTAACTAGCAAGAATACCACGAAAAGCAAGAAAAAAGAAGTACGCTATTAACTATTAACGTACCTGTCTCTTCCGAAACGAATGAGTACAGAGAGTACGATATGTCTACCATCGATAACCTCGAGTCT
+
</0/)////8A<AG>@<@ABBCAABB?AADADACCCD@D=ACCCCBB?BB=@;@B@@ABBA0A=BCAAACC@@@A<A:99CCC1CC?C5;;:&9=<?BBBAA@>...6..(-8939;==BCGBCC;;;CEED@E@@@?A@===?992:9>9949<<BBBAA?CABCCD@?>9<>=8<8////&/..(.36666%5705...55666.5.28886=6;ACBC@BBBC;;;?B>ABC?CDC?@?AA:::A::9>>??@A??>@A@??>>7<888786499;98;7888
@ATNG8:02039:02007
GATTAGGTGCACATGAGTGTATCCAGAAGATCAGGAACTCTAGAAGAATTCAGATTTTTAACACGAGAGTAAACGTAAAAAGAAGGTTTTACAAGACTCACGTTAACAATATTGCAGCAGTACGCACACAATCGAAGCGCAGTAAGGATGGCTAGTGTAACTAGCAAGAATACCACGAAAGCAAGAAAAAGAAGTACGCTATTATCTATTAACGTACCTGTCTCTTCCGAAACGAATGAGTACCTCTCAGACGCTCGTCCTACCATCGATAACCTCGAGTCT
+
CDEACB?BCCCCCCCCCCCCCBB?BBB>BCBBA@>A@BBCDDBA=BC=C?CDCBBBBB1C@CDDCCCCCCCC=CCCCCCC1B@=@2:::.;A@=??>?BBBBB?B?>>;?@A9?>BBBFDCCCCCDDCBA?BE@@>@AB??A>=;??CAA@BBBBBBAA>ABAA@A>BC>A@@9==787):<<788888(8@;A889BBE>=:=@@@@@8:7:@???<?@>;;AA=A<@>?7?<<9=@@@@>>9<A@@@A>>>AA=>>@;9;76;///;994949@@>>==<
@ATNG8:02040:01999
GATGGTAGTGTGTCTCTGAGAGTAGTACTCATTCGTTTCGGAAGAGACAGGTACGTTAATAGTTAATAGCGTACTTCTTTTTCTTGCTTTCTGTGGTATTCTTGCTAGTTACACTAGCCATCCTTACTGCGCTTCGATTGTGTGCGTACTGCTGCAATATTGTTAACGTGAGTCTTGTAAAACCTTCTTTTACGTTTACTCTCTTGTTATAAATCTGAATTCTTCTAGAGTTCCTGATCTTCTGGAGATATCATCAGCGAGCTACCATCGATAACCTCGAGTCT
+
95::7<<<CCCBB=<;;<==BBCBCCAAA???=>?@A;?>:@<?ADBBAA8996>>:>:===A5>:995@;956<:?>CCC099.489=09000/)//:6::6<????A>ABBBAA@B<;;;7<:;CCCCCHCACCCD@CCCCBBBBBBCBCBBBC?CCC@CB?B?@@@@@@FCC=@:;::.;<A>;;:;-;ACCD?CBBBCCB@BB@CCCC>BBBBG@B@CC@CCBBDBB?B@CABBBB<A@C?DCBBBCCBCBBCCCBBBBCC@B999C?>9?=ABBBBBBB
@ATNG8:02000:02027
GATGGTAGTACATGATAGACGACACCAGAAGATCATGAACTCTAGAAGAATTCAGATTTTTAACACGAGAGTAAACGTAAAAAGAAGGTTTTACAAGACTCACGTTAACAATATTGCAGCAGTACGCACACAATCGAAGCGCAGTAAGGATGGCTAGTGTAACTAGCAAGAATACCACGAAAGCAAGAAAAAGAAGTACGCTATTAACTATTAACGTACCTGTCTCTTCCGAAACGATGGTACCTCTCAGACGCTCGTCCTACCATCGATAACCTCGAGTCT
+
DD@@@A>>CBABA>?@?;@CBBBCC@BCHACBB;;9565:AB<;:C?BC>A>;;6B=DDC2C@CCCCCCCCCCC>CCBBBBB5BB=A4999.;BB?CBCCCBBBB?B?BB?CCC=@>AACBBBCCCCDCCCCABBBC?CBCBBB@@<@=B999:CBBCCBB?BCBBAA=AC?BBB<??888*::9299999(7?8?775AAA@?;?=BAAA;?<@>CCC@CBBBBBC@A@AAA<@000@<@AB?DCCCCDCBBAAABBC>BB>9<<=<AAA;A;>@@A@@@?
@ATNG8:02010:02048
GATGGTAGTATATCGCGTCGCTATCCAGAAGATCAGGAACTCTAGAAGATTCAGATTTTTAACACGAGAGTAAACGTAAAAAGAAGGTTTTACAAGACTCACGTTAACAATATTGCAGCAGTACGCACGCAATCGAAGCGCAGTAAGGATGGCTAGTGTAACTAGCAAGAATACCACGAAAGCAAGAAAAAAGAAGTACGCTATTAACTATTAACGTACCTGTCTCTTCCGAAACGAATGAGTACTATAACTATCTGAGACTAATCGATAACCTCGAGTCT
+
BBCC@CCCCBBCCCFCCCCB:9;AA>ABBAFCHDBB@B@BBBC@@@@BBB?CCAAACCD3B?AAAA@@@9977378==99=0;@=C<CCC9??A=00/=:9:::797?A4:?B=??AABICCCCCCBBBBB@DCCC>A???BAAB?B?B@@>@CBBBCCC?BBBCAA>AB?BBB>AA999,5771667788%/;79///<:==@5:57:==4<9=>CED@CCBCBDB<@<?@@9@AA?BBBCCBBBBBB?B>>=DD@A==AAA=AA@@=<9<:>AAAA===
@ATNG8:02011:02057
GATGGTAGCATCATGCATATCTCACCAGAAGATCAGGAACTCTAGAAGAATTCAGATTTTTAACACGAGAGTAAACGTAAAAAGAAGGTTTACAAGACTCACGTTAACAATATTGCAGCAGTACGCACACAATCGAAGCGCAGTAAGGATGGCTAGTTTAACTAGCAAGAATACCACGAAAAGCAAGAAAAAGAAGTACGCTATTAACTATTAACGTACCTGTCTCTTCCGAAACGAATGAGTACTGCGTCTCACTCTCGCCTACCATCGATAACCTCGAGTCT
+
?@BC?BCCBBBBDCDCCDBBBBCCB?BCE?BABB998:;@@AAAAC?BB?C@BBA>=>??)5455599:=982=087@>>>>,=@=A5<<00::4///9<<=>>9B?AB?BBB?BBBBBBBCCCCCBBBBB@CBAA<AAAABCBB?B?C::8;@@ADC>C@BBBCAA>AB?BBC?@@9999*9>>:@CCCC2??<;?ABB@>??<?=@AAA?A>AA@>?@BBBBBBB?B?>BD;DDD?BBBB??????BCBA@@>>>@A??:?@A<@::9;;;395:==>>>@A
@ATNG8:02038:02050
GATGGTAGCGCATATCAGCGCAGCCCAGAAGATCAGGAACTCTAGAAGAATTCAGATTTTTAACACGAGAGTAAACGTAAAAAGAAGGTTTTACAAGACTCACGTTAACAATATTGCAGCAGTACGCACACAATCGAAGCGCAGTAAGGATGGCTAGTGTAACTAGCAAGAATACCACGAAAGCAAGAAAAAGAAGTACGCTATTAACTATTAACGTACCTGTCTCTTCCGAAACGAATGAGTACTGCGTCTCACTCTCGCCTACCATCGATAACCTCGAGTCT
+
@=<B;;555666<>===AABAAAAA8@A@=@A==BB?B@DDABBAB@CB<?<:9:BCCCD5C@BCCCCA;;;;;0;BBCFFF5CC@CACFE;BBC@BBAA;;;@>3:6:A@BBC?????@@AC@@@BAACCB@BB;;7;BBBAAAA?C@AB@9;;BDDDED>@@ABBB?BC?BCB???=?>,9:98<<<<<,9;3;...8877:5;3;>88067=9BAEABBBBBBB?A?AA@9>::28;<B>CBABBABCCBEDCBBBA@<@@@=A;00<00+08<=??AA@@
@ATNG8:01999:02090
GATGGTAGCTCGCTGATGATATCTCCAGAAGATCAGGAACTCTAGAAGAATTCAGATTTTTAACACGAGAGTAAACGTAAAAAGAAGGTTTTACAAGACTCACGTTAACAATATTGCAGCAGTACGCACACAATCGAAGCGCAGTAAGGATGGCTAGTGTAACTAGCAAGAATACCACGAAAGCAAGAAAAAAGAAGTACGCTATTAACTATTAACGTACCTGTCTCTTCCGAAACGAATGAGTACATAGATATACGTATAGCTACCATCGATAACCTCGAGTCT
+
@A@@:@<ABDHDDAABBBBBBBBBC@CCC@BA@A?><?=AABBBBB@BB?B?BBBAADDF3B?@?:=>>>//.6.66??==@0CC?E2::9&/=@:00//99;>>7><>?:?AA=A@??ACGCCBCCEDCAA?BCAA=BBA@@A>>9@=A::8:BBBBBBB?BCCEAA>BB?BBB=@@888*576/89::::';=:>;;;EAA@@<@9<<=>;?;?@CBB@BCAAACC>A=ACC=CCC?@AABCCCAAACCAA=====AAAA<>>?;>555A??4:6:>@@A:::
@ATNG8:02007:02077
GATGGTAGTGTCATATGAGAGTGTGTACTCATTCGTTTCGGAAGAGACAGGTACGTTAATATGTTAATAGCGATAACTTCTTTTTCTTTGCTTTCGTGGTATTCTTGCTAGTTACACTAGCCATCCTTACTGCGCTTCGATTGTGTGCGTACTGCTGCAATATTGTTAACGTGAGTCTTGTAAAACCTTCTTTTTACGTTTACTCTCGTGTTAAAAATCTGAATTCTTCTAGAGTTCCTGATCTTCTGGACGACGCGCACTGACACTACCATCGATAACCTCGAGTCT
+
;9<<8<>BBB@<<;;;;:>AA@A@?:73:93405::>3;;8<59955554056>><7>7?834<.5.4//////939:)/----$/99.///7(//::::0.*-8(--/68:7555<<<3433886;6@>===>9929=99.9>>>@AABCBBBBCBBB?AA@@CC?B=@@@:;:@BC<?9999-489244444$49<@=3;999==9555.5555$5;:9949=@C<?@?:95A5>:?@CAAA=A;;6;A@@@@@@@@;;;@@ABBBC>C::;>;:4::??@@AAB?
@ATNG8:02007:02079
GATGGTAGCGCACACATAGCATACAGTACTCATTCGTTTCGGAAGAGACAGGTACGTTAATAGTTAATAGACGTACTTCTTTTCTTGTCTTTCTGTGGTATTCTTGCTAGTTACACTAGCCATCCTTACTGCGCTTCGATTGTGTGCGTACTGCTGCAATATTGTTAACGTGAGTCTTGTAAAACCTTCTTTTTACGTTTACTCTCGTGTTAAAATCTGAATTCTTCTAGAGTTCCTGATCTTCTGGATAGCGACGCGATATACTACCATCGATAACCTCGAGTCT
+
44558<==?>CC@>>>=<5/0/---------/9-35:<5<<><,0//::@@@BA<<B?D=??AB=A?;;:533484/)////&/:)/--55,-////388:5:;6333?9>:@@BBBBDD?BBB?@<@C@AAAAB>BBBB@CAAADCCBACDCCCCBB@DFD?AA9;6;AB;;;BEE@BBAAA6@<A=;;;;;*;@@AC>CBCBCCB;;<5<;;.9@@:;6;6:D@CCDCCAA?A@EEDCCC@BCC?ABABAAACBBAAABBBCBCC?B@@@A??;?=AAABBBBB
@ATNG8:02021:02103
GTTGGTAGAGTACAGTGTAGTAGACCAGAAGATCAGGATCTCTAGAAGAATTCAGATTTTTAACACGAGAGTAAACGTAAAAAAGAAGGTTTTACAAGACTCACGTTAACAATATTGCAGCAGTACGCACACAATCGAAGCGCAGTAAGGATGGCTAGTGTAACTAGCAAGAATACCACGAAAAGCAGAAAAAAGAAGTTACGCTATTAACTATTAACGTACCTGTCTCTTCCGAAACGAATGAGTACTGTATCTATGTGTGCGCTACCATCGATAACCTCGAGTCT
+
==@C?==B@555955/77///7:::6;<=;=<99//)//////35;5:;.3,3733/666'65:0//:::888=1974::9:9#44.4.5<<&555.555555<44./3772///1786//////:777;;9;5:;???BBBA@A991;9@;:29948:;<=8:::<>>8;>29834983333&33339<<<=%55.22+28:999=5=6=:8878955<00*0<;7=<<87)///*///)/998:;;;<<===9:3333788>888959>>5537273...22-..
@ATNG8:02023:02074
GATGGTAGTCTCAGATAGTCTATAGTACTCATTCGTTTCGGAAGAGACAGGTACGTTAATAGTTAATAGCGTACTTCTTTTTCTTGCTTTCGTGGTATTCTTGCTAGTTACACTAGCCATCCTTACTGCGCTTCGATTGTGTGCGTACTGCTGCAATATTGTTAACGTGAGTCTTGTAAACCTTCTTTTACGTTTACTCTCGTGTTAAAAATCTGAATTCTTCTAGAGTTCCTGATCTTCTGGACGACGCGCACTGACACTACCATCGATAACCTCGAGTCT
+
@<00)/::9<@;??>ABBD;<;B@@@;44;981955>)668<8<<;;995.444::3616//0*/388::::<99238;9=+9<8B:?=30/0/)/7<7<A659>=?@<;;;CBBAB@BBC@B>BCAAABBB?BDCCAICBC@@@@?:;:<=<9809AA:?A37-7;949;;9>24000*/)/)////&/:;>?7@@B@BB?999.9595$95455.529?;@@?@@;;6:<@@?BBD?A@=;>=000>>==599<;<;9555.5;99:<;7;9;<;<<@BB
@ATNG8:02040:02100
GATGGTAGTATATCGCGTCGCTATCCAGAAGATCAGGAAACTCTAGAAGAAGTTCAGATTTTTAACACGAGAGTAAACGTTAAAAGAAGGTTTTACAAGACTCACGTTAACAATATTGCAGCAGTACGCACTCAATCGAAGCGCAGTAAGGATGGCTATTGTAACTAGCAAGAATACCACGAAAGCAAGAAAAAGAAGTACGCTATTAACTATTAACGTACCTGTCTCTTCCGAAACGAATGAGTACTGTATCTATGTGTGCGCTACCATCGATAACCTCGAGTCT
+
////)/5;;@BBAA@AAAA9:5<::5599166@;::.55)59;455>588.34.488::===+=6::=;=@@00/:/667)///&5<49.555&594.444=:::;;6:28823338>998@CCCECBAB@ABC@CCBB?A:::B?@?=A>A@@<@ACB@BBB@BBBAAA?BB???>?BBBCA8?76/77888(7:1:=>>AB@8839:>?>@<@;;;CDC@DCBCBDC?A?BDH>BCB?@AA?DDBCBBBBA@>>>BBCBAAAABB;?=<<=7737<AAAAA>>>
@ATNG8:02041:02098
GATGGTAGGCGAGAGTGAGACGCAGTACTCATTCGTTTCGGAAGAGACAGGTACGTTAATAGTTAATAGCGTACTTCTTTTTCTTGCTTTCGTGGTATTTCTTGCTTAGTACACTAGCCATCCTTACTGCGCTTCGATTGTGTGCGTACTGCTGCAATATTGTTAACGTGAGTCTTGTAAAACCTTCTTTTTACGTTTACTCTCGTGTTAAAAATCTGAATTCTTCTAGAGTTCCTGATCTTCTGGTGTCGTCTATCATGTACTACCATCGATAACCTCGAGTCT
+
4445.555.5:;A996;695>A@;;954494:.9?@?9=?8?;??=<???395:::6=444@A6@<>;;;;0/.7058<<<*594>877,7@@A9??@?8<>9896+22525:;:>>>;555:@;@A?==:989@?@C<<;;A>>89:=<=<:::>:::;:>?=A=>>>@??@@@=A????2>:?7;;EDD/@@;;:6;@AAAA@@@A;>>>>/>???A<@<@A<AAAA@@@<A<@@@@@B=;;;5///;;998>A@@?>>>;;==156;;=;;383<>@@@@@@
@ATNG8:01999:02140
GATGGTAGCGCACACATAGATACAGTACTCATTCGTTTCGGAAGAGACAGGTACGTTAATAGTTAATAGCGTACTTCTTTTCTTGTCTTTCTGTGGTATTCTTGCTAGTTACACTAGCCATCCTTACTGCGCTTCGATTGTGTGCGTACTGCTGCAATATTGTTAACGTGAGTCTTGTAAAACCTTCTTTTTACGTTTACTCTCGTGTTAAAATCTGAATTCTTCTAGAGTTCCTGATCTTCTGGATAGCGACGCGATATACTACCATCGATAACCTCGAGTCT
+
;59;8=;;;>>CCBBBBCCBBBCAA@BA<?@B>AACF=BB;;7;;;?CBB?BB;:;=@?BABC>B?AAAA::9=?;8877*3:5;::??700/=>9>>@<@@>====:AADCCBBCCC?CCD@D?BBCDCCCC?CCCC?AAABBAACCBBBCBBBB@CCB>::5:;@?ABBCCAA=@;;:;.;<@=@@@@@,@@@@A8;;GEDFFAC@5;;<.;AAAA@CACC@CDCBA;;6;?AAACDD?ABC@CCBBBCCCCCBBBBCCBC@?<@@@@BBB?B?BAAAAAAC
@ATNG8:02001:02156
GATGGTAGCGCATATCAGCGCAGCCCAGAAGATCAGGAACTCTAGAAGAATTCAGATTTTTAACACGAGAGTAAACGTAAAAAGAAGGTTTTACAAGACTCACGTTAACAATATTGCAGCAGTACGCACACAATCGAAGCGCAGTAAGGATGGCTAGTGTAACTAGCAAGAATACCACGAAAGCAGAAAAAGAAGTACGCTATTAACTATTAACGTACCTGTCTCTTCCGAAACGAATGAGTACAGAGAGTACGATATGTCTACCATCGATAACCTCGAGTCT
+
BD@@=@669BCCBCCBA@ACCCCDD>EEEAB@@?@?=@=A@?>ADC?BB5:4:@?@ABBC5DADCCEIFGDDCC=@@@BBBB5BC>C?CBC9BAA=ABBBCCCCC?B?BC@CBB>BBBBBCBBCCAABCEDDBB@@@=@@@@BB@A=A?C;;7;AA?BCAA?ACB???=AA=???=A@@@@7>00/;;;;08:6=///;;?:;5;<A;;;<A=@@DBB?BBBBCCB@B@BCA;A::59@@@ABCBBBBBBB??>CCCCBBBB??6<788>==1838?BDA@@;
@ATNG8:02002:02169
GATGGTAGTACATGATAGACGACACCAGAAGATCAGGAACTCTAGAAGAATTCAGATTTTTAACACGAGAGTAAACGTAAAAAGAGGTTTACAAGACTCACGTTAACAATATTGCAGCAGTACGCACACAATCGAAGCGCAGTAAGGATGGCTAGTGTAACTAGCAAGAATACCACGAAAGCAAGAAAAAAGAAGTTACGCTATTAACTATTAACGTACCTGTCTCTTCCGAAACGAATGAGTACAGAGAGTACGATATGTCTACCATCGATAACTCGAGTCT
+
7779,/5=<<<<55559999<<<<=:6667;>ABBB@B=@@A<;<=9:84<<8<;?;>>?+646A<:://////)///////$/55.55)555.599944444.3288499:0433:<:;?C@@@AAAAB@CDCC;:;BA@?@?8?9A;;49==494:;7555=<::=;*///4==9;;3833/4>>>>=&:95/.(..8355:6=5=6976=48<B@?=@A<=B=D@B?AAC<;;;?BBBBBCCBCCC@??BBBAAACCBBCCB<A8//699*/.8866775
@ATNG8:02004:02161
GATGGTAGGAGACACGTCGCACACGTACTCATTCGTTTCGGAATGAGACAGGTACGTTAATAGTTAATAGCGTACTTCTTTTTCTTGCTTTTCGTGGTATTCTTGCTAGTTACACTAGCCATCCTTACTGCGCTTCGATTGTGTGCGTACTGCTGCAATATTGTTAACGTGAGTCTTGTAAAACCTTCTTTTTACGTTTACTCTCGTGTTAAAAATCTGAATTCTTCTAGAGTTCCTGATCTTCTGGGCTGCGCTGATATGCGCTACCATCGATAACCTCGAGTCT
+
AABA7<;>;ACBBCCEA@AB=B;<<======@8>9:945;8>05543::996:==AB?B4:938286<BBB@A;7A<?@AAA/??<>7;:9+;?>>9>>A>??<?==>?>8<=====;;5:>>:><===;;::?<?>>><;;;???=>>==@@===>5;::87818<???BBAAAA;@@ADD;G<@:==<=</<<;<<5<?>@@@@><<9<A?A/A<<<A<A<AA<AAAA<<<<A=@@A@<<88;;>49///9889?>>?>>?AA>>;>??@A??;>;CAA><>>>
@ATNG8:02008:02167
GATGGTAGCGCAGCACATAGATACAGTACTCATTCGTTTCGGAAGAGTCAGGTACGTTAATAGTTAATAGCGTACTTCTTTTTCTTGCTTTCGTGGTATTCTTGCTAGTTACACTAGCCATCCTTACTGCGCTTCGATTGTGTGCGTACTGCTGCAATATTGTTAACGTGAGTCTTGTAAAACCTTCTTTTTACGTTTACTCTCGTGTTAAAAATCTGAATTCTTCTAGAGTTCCTGATCTTCTGGCTCTCGTAGACAGATACTACCATCGATAACCTCGAGTCT
+
;445.59:>@B<66<;;;BAAABBCBBBBAAAA8BBBD<A@<@7@ABBDBB@B@@@CAC?BBCC@C@CBBCCBB;:;;KEEF3ED>B@@@8@D;;8;AA=;<7;<;BBIACCCGCCCC@CCC@C@BD:;:@;;5;B;;7;@CCCCCCCBCBCBBBC@CBB?BCAE@BBAAAAAAB>?@BBB5;5;=;;;;;*;@@@B<BAAABBB@AABEKED5CCCAA?A@CF@BDBCCCC@C@BBDCDC?A@@;?B@@@A@BBAABBBBBIFCCABCBCCCC@C?BBCBCBBB
@ATNG8:02020:02153
GATGGTAGTATCTGCACACTCTGTCCAGAAGATCAGGAACTCTAGAAGAATTCAGATTTTTAACACGAGAGTAAACGTAAAAAGAAGGTTTTACAAGACTCACGTTAACAATATTGCAGCAGTACGCACACAATCGAAGCGCAGTAAGGATGGCTAGTGTAACTAGCAAGAATACCACGAAAGCAAGAAAAAGAAGTACGCTATTAACTATTAACGTACCTGTCTCTTCCGAAACGAATGAGTACTACTCTCAGAGACACACTACCATCGATAACCTCGAGTCT
+
ABBB9B=CC:;;BBBBBCABECCCA@CBB@BB@@@@<?;@@B??@C?BC?B???=9::::(9?BBCABBBB@;<699@CBBB5BC>C5;;;*:CD@CBABBBB;;:;=@B?ABB?BBBBBBCCCFCCCBBCB?BBBB?AABBA@AB>B?B??<@CBAAB??=?CCBBB?CC?BBB<@@999,9:<:99888(8@:A>>>???>>;><>B@@<><>ACBB?BBBACCB>A>??=7?@@=ABBCCCCCCCAAACCCAA?>>?A@@=>:>>>>A??:>7;AAAA===
@ATNG8:02023:02135
GATGGTAGCGCACACATAGATACAGTACTCATTCGTTTCGGAAGAGACAGGTACGTTAATAGTTAATAGCGTACTTCTTTTTCTTGCTTTCGTGGTATTCTTGCTAGTTACACTAGCCATCCTTACTGCGCTTCGATTGTGTGCGTACTGCTGCAATATTGTTAACGTGAGTCTTGTAAAACCTTCTTTTTACGTTTACTCTCGTGTTAAAAATCTGAATTCTTCTAGGGTTCCTGATCTTCTGGTCTACTACACTGTACTCTACCATCGATAACCTCGAGTCT
+
@?@A8@@@;:6BAABCDCDCCBCCCCCB@??@8@A@A;AC@EADEGDBBB?B=BA@;@=???A@E@CCCBCBBBBABBBAA2@A>???D<?@AB@BCCAICACCDCCF@CBCCCCCCACCC?B@BCCCBBAA=@ABB>BAAABBBBCCDCCBCCC?BCCACC?B?BCCBBBB;;5;0000,0,0+00@@@0A@@@@7;;CABBA;:;@CCCC5BBBAA?ABBC@A@BBB=BAC@A@AACC?B@A?ABA@@CDEDBACDDCCBCCD?B;;;?;93:<@ABBBBBB
@ATNG8:02024:02135
GATGGTAGCACGAGTCACTCATATCCAGAAGATCAGGAACTCTAGAAGAATTCAGATTTTTAACACGAGAGTAAACGTAAAAAGAAGGTTTTACAAGACTCACGTTAACAATATTGCAGCAGTACGCACACAATCGAAGCGCAGTAAGGATGGCTAGTGTAACTAGCAAGAATACCACGAAAGCAAGAAAAAGAAGTACGCTATTAACTATTAACGTACCTGTCTCTTCCGAAACGATTGAGTACTATGTAGAGCTCTATACTACCATCGATAACCTCGAGTCT
+
C@CC>B=CDCBC?A==<<<=@<<>=8<>E<;=>=00*02;;;:;8;6:9+0+/<9>====+=6::9373;733=588;==<<+;@<?:@A@7@AA=B@@@??>AC<?=@C?AAA<@@@9;<CAACC@@ABBC@A@AA=@@@@AAAC@D@D:;8:BBABCBC?CCB????AA?BBB;?;666,299455656'2:4:566<?::=;@8:::?:=99;@@@>ADCCCCC?C?CCK>B@??:::CCCDDBBAAA@?>>>>@@@;;;==8>7//://)/17;<<?>>>
@ATNG8:02040:02122
GATGGTAGCGCACACATAGATACAGACTCATTCGTTTCGGAAGAGACAGGTACGTTAATAGTTAATAGCGTACTTCTTTTTCTTGCTTTCGTGGTATTCTTGCTAGTTACACTAGCCATCCTTACTGCGCTTCGATTGTGTGCGTACTGCTGCAATATTGTTAACGTTAGTCTTGTAAAACCTTCTTTTTACGTTTACTCTCGTGTTAAAAATCTGAATTCTTCTAGAGTTCCTGATCTTCTGGACAGAGTGTGCAGATACTACCATCGATAACCTCGAGTCT
+
<<=B<BC@B?@B<<;;@BCDBBBBCCCBAAA=@ABJ?CC?B?ACCDECB@BBBCC@C@BBBB?B?AAAAA@@@A>=????.?A=CABC=AAAB?B@@<AD>BABDDDAGBBACCCD@CCD?C>AAECCCCC@BBDB<ABCAA@ACCDCCCCAAA?BAA>AD>B>ABC@CCDCB>BBCCC7A>@;00000*00@AA000@@?A@:992:9:9(9@@>>;@<AB>BBBBB@@;@;?@CBAB>ABB@CCBCAAACCCBBCBBBBC@@=@A???AA>A@CCBBABBC
@ATNG8:01997:02181
GATGGTAGCGCGACGAGCGTAGACCCAGAAGATCAGGAACTCTAGAAGAATTCAGATTTTTAACACGAGAGTAAACGTAAAAAGAAGGTTTTACAAGACTCACGTTAACAATATTGCAGCAGTACGCACACAATCGAAGCGCAGTAAGGATGGCTAGTGTAACTAGCAAGAATACCACGAAAGCAAGAAAAAGAAGTACGCTATTAACTATTAACGTACCTGTCTCTTCCGAAACGAATGAGTACGTGTGCGACGTGTCTCCTACCATCGATAACCTCGAGTCT
+
CCBC@BCCCDD@BBCCBBBCBBBBB>BCB?BB@AAC?B>AACCBBB?BB>B=?>=77777(9?BB@BBCCAAAA:@=AABBB1@A<@2:::.;JJ@FDDCCCCCC@C?@@>ABB>@@BBCBBBCCCCCBBAC?CCCD?AAAABBBB?D@CBB>AAFBBBCC@ABBAAA?AA<>=>198<<<5:8808::::)6939///<@FCB;@<@A==:>;>ACAA>@BBCCBB@B?BCC>CBB??@?BBBCBBBB998AAAABB>??=AAA:>788=88185;><>=>>>
@ATNG8:02006:02181
GATGGTAGTATCTGCACACTCTGTCCAGAAGATCAGGAACTCTAGAAGAATTCAGATTTTTAACACGAGAGTAAACGTAAAAAGAAGGTTTTACAAGACTCACGTTAACAATATTGCAGCAGTACGCACACAATCGAAGCGCAGTAAGGATGGCTAGTGTAACTAGCAAGAATACCACGAAAGCAAGAAAAAAGAAGTACGCTATTAACTATTAACGTACCTGTCTCTTCCGAAACGAATGAGTACTACTCTCAGAGACACACTACCATCGATAACCTCGAGTCT
+
@;BB:<BBBBCCBBAA@@?B@@;=<256@=?>>@;;496>>AAA@B=??4:49>998AAA2?<@B@BBCCDB@@6::?A===+9:29.999&5;:7>CCB@>@@B?B?BC@A@?<?@@?@@BACCCCCAA@B?AAAA=A@@@AA??;@?A;;8;BCCCBBC=@?CBBB?BB????<@@CBC=B8818;A>AA)??;;;9;>>?;;7;=@===;?<==AA@=@@@ABBA8:9:DD>BAB@BCBBCBBAAA??>?@AAC??AA@;;;?<?=>=B??6;7;???@@::
@ATNG8:02009:02175
GATGGTAGTATCTGTCTACGAGAGCCAGAAGATCAGGAACTCTAGAAGAATTCAGATTTTTAACACGAGAGTAAACGTAAAAAGAAGGTTTTACAAGACTCACGTTAACAATATTGCAGCAGTACGCACACAATCGAAGCGCTGTAAGGATGGCTAGTGTAACTAGCAAGAATACCACGAAAGCAAGAAAAAGAAGTACGCTATTAACTATTAACGTACCTGTCTCTTCCGAAACGAATGAGTACGTGTGACGTACGTGAGCTATCGATAACCTCTAGTCT
+
CDCC?CCCC@AACDDDCCCCCCB@@<@AB?BBABBA?A<?ABBB@@<@B>B>BBB>>=>>.<;AA>@???><99/65A@CCC5CD@D?DED<HFCACCBBDC@994;?AB?BBB?BBB?AACCCCCCBCBBB@CC@@>@BCABABA=B?C??>?CCDDCAA>BBBB@@=@C>@@B<@@<>=7=9818:9:9):<9>988AABAA<A:>>AA=C<AACBB?ACBABBB?B?BBC<C>?=>BBBCCBBAA@AACCCCACACA?@@AABCCCC?B?>>9@@::;
@ATNG8:02014:02212
GATGGTAGTCTCAGATAGTCTATAGTACTCATTCGTTTCGGAAGAGACAGGTACGTTAATAGTTAATAGCGTACTTCTTTTTCTTGCTTTCGTGGTATTCTTGCTAGTTACACTAGCCATCCTTACTGCGCTTCGATTGTGTGCGTACTGCTGCAATATTGTTAACGTGAGTCTTGTAAAACCTTCTTTTTACGTTTACTCTCGTGTTAAAAATCTGAATTCTTCTAGAGTTCCTGATCTTCTGGTAGAGCGTGCATATATCTACCATCGATAATCTCGAGTCT
+
?;;68<66;CCB::;BBBDCBBCACBAB@ABC=?:::6;E?C@BBBCCCC?CCBBC?D?BA883;<@BBCBCBBA=@A???,992989:/:>AD@CCHBCC?A@@CBB@BCGDCCBB@BCC@C?CCCCCBBD@BBCC?CABBBAAAECBAC?@@C?BBB?BB>B?BBAAACCCC?BABBB6:8:<AADFD3CA@??:ABCCCDCBAB49:9:';A@BC@C@CB?CCDDCAA>B@BAADDD@B@B>BCCCCCBBACBBADDDCCC?;?000@@@=@BBBCCCAAA
@ATNG8:02017:02172
GATGGTAGTGCGTGAGAGAGAGACCCAGAAGATCAGGAACTCTAGAAGAATTCAGATTTTTAACACGAGAGTAAACGTAAAAAGAAGGTTTTACAAGACTCACGTTAACAATATTGCAGCAGTACGCACACAATCGAAGCGCAGTAAGGATGGCTAGTGTAGCTAGCAAGAATACCACGAAAGCAAGAAAAAGAAGTACGCTATTAACTATTAACGTACCTGTCTCTTCCGAAAACGAATGAGTACTATAGACTATCTGAGACTACCATCGATAACCTCGAGTCT
+
44:<8<<@DBAA666@@?;@BBBBC8AAA;CCCAA@9:49>::AA=>BB7949@??>BB<+=78557666...3-37<===<+?>>B5<<;.;@@;9:5:==<::7:59<259D@EC@@BDDFDCCCCCBBC=@@AA=??@@@@::4;>>::49<<<=>>>@BBCBB@<?A=000:000;=39//*/>;;;+77:===CB>C?@?B?@@A?4:5:@AACABBBCA?=:=;::::-9993:?A???CBBBB@A886<CCBBBBBBDD@B:;:A@A<?<?BBBC?@?
@ATNG8:02025:02178
GATGGTAGCTCTGCTCTGACCTCGTACTCATTCGTTTCGGAAGAGACAGGTACGTTAATAGTTAATAGCGTACTTCTTTTTCTTGCTTTCGTGGTATTCTTGCTAGTTACACTAGCCATCCTTACTGCGCTTCGATTGTGTGCGTACTGCTGCAATATTGTTAACGTGAGTCTTGTAAAACCTTCTTTTTACGTTTACTCTCGTGTTAAAAATCTGAATTCTTCTAGAGTTCCTGATCTTCTGGTCTACGCTCGTCGCGCTACCATCGATAACCTCGAGTCT
+
BACD?DDCCBBCCCCICDCB?CCCBBAABBB@BBBD<@@<@?CBBAB@A=@BBBB>B>BBBB>B>A@>?AAA>>:>>???.<<5<<<<9>CCB;;<=;?@.668AAA<??@???AD=?==9>:>>>>=<<=;AA@@688>888>@@AAAA>>>A<===<@@<@<@@@@@@@==:=@@AA5A<@;>>>>=/=?<<<7=???@@?=>>=AAAA/A:::A<A<A?;AAA@>>=<A=BB996616==7=;??AA=>>AA?>99666;6::::>?>:=:=>A@@AA@
@ATNG8:02028:02182
GATGGTAGTACATGATAGACGACACCAGAAGATCAGGAACTCTAGAAGAATTCAGATTTTTAACACGAGAGTAAACGTAAAAAGAAGGTTTTACAAGACTCACGTTAACAATATTGCAGCAGTACGCACACAATCGAAGCGCAGTAAGGATGGCTAGTGTAACTAGCAAGAATACCACGAAAGCAAGAAAAAGAAGTACGCTATTAACTATTAACGTACCTGTCTCTTCCGAAACGAATGAGTCGAGAGTCAGAGCAGAGCTACCATCGATAACCTCGAGTCT
+
<:::9===BCCC::9@B>BCCCCCC@BBB?;;99443:5:<ABBBC???:?;>>?;;;;:.:?CFFGDCCBDDE=AA@FFJJ5BA=A5;;<&5<<6<666=?AAB?B?AB>????AAAAAACBCCCCCCCCC@CBCC?CCBA@@983:=A::8;BBBABBB@BBBCBB?BB?>>>;??==<6>>?<@AABB3BB?B888@?A>@9=:=???<@<@ACA@;A@BAACC@C?CDD@D@@>A?BCCCCAAACCCCBBCDDC???AF@@?000@>>7>9>AAAAAAA
@ATNG8:02030:02186
GATGGTAGGCACTGCGCACACATCCCAGAAGATCAGGAACTCTAGAAGAATTCAGATTTTTAACACGAAGAGTAAACGTAAAAAAGAAGGTTTTACAAGACTCACGTTAACATTATTGCAGCAGTACGCACACAATCGAAGCGCAGTAAGGATGGCTAGTGTAACTAGCAAGAATACCACGAAAGCAAGAAAAAAGAAGTACGCTATTAACTATTAACGTACCTGTCTCTTCCGAAACGAATGAGTACGAGAGAGCACACGTGTCTACCATCGATAACCTCGAGTCT
+
:<==055?4555555<<><<A@@@A<ABB>AEHBBB:;6;@C;;9B?A?=@=999=====,?9;96//(/9666;167555555#5;5<8=@G2==><;;;?<;?AB=@>::919?199A@BICCCCCDCCCCC?@@995:CBAABAA<@>A;:6:AAABCBB?BBCCC@=@@<000,0/6::1:::9898888%8:49:8;@@CBB;@;@AAB;?<?AC@@>@BAABCB?B?A@@9@9929@A??@BBBBAA=@B??;?>>>;;;=<7:865666/78<<;87722
@ATNG8:02033:02208
GATGGTAGCGCATATCAGCGCAGCCCAGAAGATCAGGAACTCTAGAAGAATTCAGATTTTTAACACGAGAGTAAACGTAAAAAGAAGGTTTTACAAGACTCACGTTAACAACATTGCAGCAGTACGCACACAATCGAAGCGCAGTAAGGATGGCTAGTGTAACTAGCAAGAATACCACGAAAAGCAGAAAAAGAAGTACGCTATTAACTATTAACGTACCTGTCTCTTCCGAAACGAATGAGTACCTCTCAGACGCTCGTCCTACCATCGATAACCTCGAGTCT
+
A=DD:C966>@GJFDCBBBCCCCCC>BBD@ECBAA@@B@BCBBBCB@BB>A>@BCCCCCC5C@CEDCCBBBDEE>C@@ADGG5CC?B5:;:6;BD@A@@CDECCB@B@BC?BBC>B@@@BBBBAAACAABBB?>966/8==>??AA<A?A?>99=:;8AAA==>?>>>=??:?8818:8888)88988888(6:1:7::AAA=>:>=@@@@<@<@ACBBAEA@@AAA;@=?==6?@@<?BBBCBC?AA@CCCD@AACCB@@<A=>8<877;994:;==>:::AA
@ATNG8:02038:02182
GATGGTAGTATCTGCACACTCTGTCCAGAAGATCAGGAACTCTAGAAGAATTCAGATTTTTAACACGAGAGTAAACGTAAAAAGAAGGTTTTACAAGACTCACGTTAACAATATTGCAGCAGTACGCACACAATCGAAGCGCAGTAAGGATGGCTAGTGTAACTAGCAAGAATACCACGAAAGCAAGAAAAAGAAGTACGCTATTAACTATTAACGTACCTGTCTCTTCCGAAACGAATGAGTACACATCGTCGTGTCGTGCTACCATCGAATGAGGTTAGTCT
+
777:49;<<666;;;;;;=?@===C:ABB?CCBB@@=?>??@ABBB?BB>B?AAA@@@@:):6;==444=::7:08749499$9?;>9>>;+;BC7A@>BBBBBD@C?CB6;:?<?@CBCCCCCCBAABB;;6;A?@6:9@=888>20+000*0>>>>0889ABABBB:>>;???:>>899+9969AACCA/?A;?557777798<7<5576<4<9BAA<??;?>@@4424:;2//0<///=::>BBBBAA9;:D???CCCBAED?B::9949<?@8?8>A@>=
@ATNG8:01994:02227
GATGGTAGCATCTGCATATCTCACCAGAAGATCAGGAACTCTAGAAGAATTCAGATTTTTAACACGAGAGTAAACGTAAAAAGAAGGTTTTACAAGACTCACGTTAACAATATTGCAGCAGTACGCACACAATCGAAGCGCAGTAAGGATGGCTAGTGTAACTAGCAAGAATACCACGAAAGCAAGAAAAAAGAAGTACGCTATTAACTATTAACGTACCTGTCTCTTCCGTAACGAATGAGTACGATGAGAGAGCTCTCTCTACCATCGATAACCTCGAGTCT
+
CDCC?CCCCCAB;;9BBBBCCCCC?CCC@CCCB::7;>AABCCCC@CB>A>AAABBBBB2B>AAA998?7738189<?A@@+@C?B?BCI;BCC?;;:A@@<:>7948=49>?9==97:BBBB@;;;BBAA?AAAA????CDCBB@C@C;;;:CDCBBBC?998BBB@CC@CCC575999.6551589999%8:6///5<AAAA=B<@@@A<@<==AAA=ABCBABB?C<:<;?BBD@@@@CBCBBBBBBBBCBAAAA>?@FCCA@@000>00*07;@@@@@88
@ATNG8:02007:02226
GATGGTAGTATATCGCGTCGCTATCCAGAAGATCAGGAACTCTAGAAGAATTCAGATTTTTAACACGAGAGTAAACGTAAAAAGAAGGTTTTACAAGACTACACGTTAACAATATTGCAGCAGTACGCACACAATCGAAGCGCAGTAAGGATGGCTAGTGTAACTAGCAAGAATACCACGAAAGCAGAAAAAAGAAGTACGCTATTAACTATTAACGTACCTGTCTCTTCCGAAACGAATGAGTACGTGTGACGTACGTGAGCTACCATGATAACCTCGAGTCT
+
//==266@B=B?9665;555;;;>>:><B>A:;99:.5499<666>8<<7;7:<<;====';:3336866///818877777'9949.555&59;5555555:9995:5:;9555:==::;=<;;?:;;5444.48883:444<BA@=>7;//)////6:;;8<<<::>67713;;6:999;*/...39999&7905588=9:9729/5//..3(..;<<8655:::<8<8;::4::828;??ABBBBB??@CFDA@ACB?@?BCC>A999==8?;;==>@=;:
@ATNG8:02009:02254
GATGGTAGGCGACATACATACGCGCCAGAAGATCAGGAACTCTAGAAGAATTCAGATTTTTAACACGAGAGTAAACGTAAAAAGAAGGTTTTACAAGACTCACGTTAACAATATTGCAGCAGTACGCACACAATCGAAGCGCAGTAAGGATGGCTAGTGTAACTAGCAAGAATACCACGAAAGCAAGAAAAAGAAGTACGCTATTAACTATTAACGTACCTGTCTCTTCCGAACAATGAGTACGATGAGAGAGCTCTCTCTACCATCGATAACCTCGAGTCT
+
?@DD?CCC?CBB=CCCCCCCBBB;=:;CCACDEDBB@B@BCDCBBB@BB@B?BAA@@@@@0@?BCFCECCCCDC>CA@BDDD3CC@B6:::6;BC@@@BCCCCCB>A>AC?BBB?BBAABBBCCCCCCBBBD?BBBC@CBB@AACB?B?B@@=@BBBBBBA?A@@@AA?BB@BDC?AB:::,88819999:(8@;>:;;@@@@@<>;>??D=A=AACCD@BBBCCBB@D>BA?CC>AACCCCC@AAA@BB@AAABB@>>><<=;???@@@A:=:=>>@@=>=
@ATNG8:02015:02245
GATTGAGAGACTGTAGCCACCAGAAGATCAGGAACTCTATAAGAATTCAGATTTTTAACACGAGAGTAAACGTAAAAAGAAGGTTTTACAAGACTCACGTTAACAATATTGCAGCAGTACGCACACAATCGAAGCGCAGTAAGGATGGCTAGTGTAACTAGCAAGAATACCACGAAAGCAAGAAAAAGAAGTACGACTATTAACTATTAACGTACCTGTCTCTTCCGAAACGAATGAGTACGATGAGATCTCGTGTGCTACCATCGATAACCTCGAGTCT
+
CCC@AACCFCBCBBBBD@DD?BEGACCBBCC@C?BBBBABA?AC?C?AB>=>CCC2A=ABD>>?BCCCC>CAAACCC3:93:0766,8<@;?;;;AA@@>=B;AA8<<@7=;>>>===>>AAA>>>>:>=<<:=>=::;//+/699?<A::;?@CC<A>>>AA?C>9?>?9;;565(6773:BDDD/::7:778:;:B@@<?<??@@<A<?96678==>?A@@<@;@@A:AAA>@?9=///777<BCAAA??@@@>>=?>=9=;::=<<8=9=>>??;;;
@ATNG8:02027:02222
GATGGTAGTGTGTCTCTGAGAGTAGTACTCATTCGTTTCGGAAGAGACAGGTACGTTAATAGTTAATAGCGTACTTCTTTTTCTTGCTTTCTGTGGTATTCTTGCTAGTTACACTAGCCATCCTTACTGCGCTTCGATTGTGTGCGTACTGCTGCAATATTGTTAACGTGAGTCTTGTAAAACCTTCTTTTTACGTTTACTCTCGTGTTAAAAATCTGAATTCTTCTAGAGTTCCTGATCTTCTGGGTGTATCAGCGAGTATCTACCATCGATAACCTCGAGTCT
+
<=<@?BBCDCDDC>=<<B@@@@AAAC@??BBC@DCCC>CB>B?CCDCDCC?<;9:9248<?<>7@?@>?BA;:9@<==>>>,<<88:>@9999>>095=9=A?>877?@?CCBABB@@<@AB>B?BCCCBCBB?BCBB@CBCBCBBBBBCBCBAAD?CBB?BB@D?BBAAABCCD?CA@@@6@;?;:::::*:AABC>F@@@AABAAA?BCBC3CBBBB?A?AF@CBBBBBC?B?BDCCBC?A>@@8@@@BDDCCCBCCCBCCDCC@C9::C>>6:6;BC@A@BB
@ATNG8:02030:02251
GATGGTAGAGAGACTGTAGCGCACCCAGAAGATCAGGAACTCTAGAAGAATTCAGATTTTTAACACGAGAGTAAACGTAAAAAGAAGGTTTACAAGACTCACGTTAACAATATTGCAGCAGTACGCACACAATCGAAGCGCAGTAAGGATGGCTAGTGTAACTAGCAAGAATACCACGAAAGCAAGAAAAAAGAAGTACGCTATTAACTACTAACGTACCTGTCTCTTCCGAAACGAATGAGTACACACTCTCATATGACACTACCATCGATAACCTCGAGTCT
+
//==8===;;;>666@>>669@@AB:9957<>000<6<6<<=334=>BB?C?787<<??A2@=>>9?<<<8:::7>>CC@>?+5925.99,5<>9>====;;;?@C@CC?CCC@BB??@;;;IDCCCCCBB@A@@?;@??DBBABAE@B<;:;BBCCBCG@@@@ABB?BC?AAA:??:::,7;71778888%7=9:858<;<9757796<<;<:;<BBB>BC@@@AB>A?AAB=BCC=?@BBBBBBBAAABBB?@@@C???@BAA>A99900/)/*/><<=?75
@ATNG8:02034:02248
GATGGTAGTGCGTGAGAGAGAGACCCAGAAGATCAGGAACTCTAGAAGAATTCAGATTTTTAACACGAGAGTAAACGTAAAAAGAAGGTTTTACAAGACTCACGTTAACAATATTGCAGCAGTACGCACACAATCGAAGCGCAGTAAGGATGGCTAGTGTAACTAGCAAGAATACCACGAAAGCAAGAAAAAAGAATTACGCTATTAACTATTAACGTACCTGTCTCTTCCGAAACGAATGAGTACACATCGTCGTGTCGTGCTACCATCGATAACCTCGAGTCT
+
BBAB?BCB@BBDBAACFDCDBBCCD>BBB@CBCAAA@B>BBCBBBB@BC?B?BB@@AA@>+:8885===A:855,5855555$9><@5;;;&0>>:00/=<<>CC?B?CD?A??=?>ABBBBCDCDDCCBBB@CC@@=??BBBBAA>A@C@@=@AAABDBFACDBAAA>AB@BDC?BB999,7771567788%8=:=5;<BB@A@<?;>>>F<?;>BDDD@CCBBBCC?B?ADD<CAA<BAABA@@@ABBBB@BABB>?>@@@BAC?C777A>?9>;>CC>>;>=
@ATNG8:02035:02222
GATGGTAGCACGAGTCACTCATATCCAGAAGATCAGGAACTCTAGAAGAATTCAGATTTTTAACACGAGAGTAAACGTAAAAAGAAGGTTTTACAAGACTCACGTTAACAATATTGCAGCAGTACGCACACAATCGAAGCGCAGTAAGGATGGCTAGTGTAACTAGCAAGAATACCACGAAAGCAGAAAAAGAAGTACGCTATTAACTATTACGTACCTGTCTCTTCCGAAACGATGAGTACTGCGTCTCACTCTCGCCTACCATCGATAACCTCGAGTCT
+
B==?<==;;666>>;655;9A@@5515<E>;9;;:B?B@GCBCB@@:99-7177333333$36<;<@?>@???@8=<=>@@@+@A9>2555&5<<4;;;;=:::<7:4::7;<=6:?C7:9CA@@>>=99992988;4::;@BB;;496700)/69877:848:::<@<?B8=>?/7////'///.5888+79585572226649499;;:<==CCC@BBCBBBD@F>AAB=@@A::9@A@@A@A@A@A@BDBBABCD@BAA=?:99A9929=>>>AC@@>
@ATNG8:02036:02252
GATGGTAGATATATGCACGCTCTACCAGAAGATCAGGAACTCTAGAAGAATTCAGATTTTTAACACGAGAGTAAACGTAAAAAGAAGGTTTTACAAGACTCACGTTAACAATATTGCAGCAGTACGCACACAATCGAAGCGCAGTAAGGATGGCTAGTGTAACTAGCAAGAATACCACGAAAGCAAGAAAAAAGAAGTACGCTATTAACTATTAACGTACCTGTCTCTTCCGAAACGAATGAGTACACACTCTCATATGACACTACCATCGATAACCTCGAGTCT
+
>944.5599=<>@BBC??=<<@@@@;??B?B@00/616)//?>@AB@CA<>=////////$/5567B=9?888=022<<@@@+==8=099909@B;;96;<>;>?4:49?:A@@<@@AAA;;;CCCAA@BAA=AAAA=@@@?AAAA=A?B;;:;BAABA::8:@>==>177/8??087AAB8?@?;?;;;;;';;<=:9:886>97;6;;>=,/,/6>@@=BAAAA;;5;=999/8??198@988@>>>BBAAAA?<<A@@AAAAC?C999?=>1939AAAABBB
@ATNG8:02037:02251
GATGGTAGCGCACACATAGATACAGTACTCATTCGTTTCGGAAGAGACAGGTACGTTAATAGTTAATAGCGTACTTCTTTTTCTTGTCTTTCGTGGTATTCTTGCTAGTTACACTAGCCATCCTTACTGCGCTTCGATTGTGTGCGTACTGCTGCAATATTGTTAACGTGAGTCTTGTAAAACCTTCTTTTACGTTTACTCTCGTGTTAAAAATCTGAATTCTTCTAGAGTTCCTGATCTTCTGGAGATATCATCAGCGAGCTACCATCGATAACCTCGAGTCT
+
;5::39;;@BACAAA;:;BBBBBB@@AAACBB??@@B;AA=A?ACCBBBB?@?@@@?B?BA==9@<@@AC@@@BB=;0000)0=6000>>2</88=@<A:CC=>>=BBBAGICCCCCC@CCC?C?CCBCBCA@=@@9979CCCEA@@CDCCC@A@C?CCC@BA>A?A@BBBBBBB?BBBBA6?;?9:;:;-<C@@A=BBBBCCDDCCAHIKH5DCCCCGHACC@CCCCDCC?B?BCCECB@CBC?BCBDDCECDDCBCCBBBCCD@B:;;A??5:79AA@ABAA
@ATNG8:02038:02255
GATGGTAGGCGACATACATACGCGCCAGAAGATCAGGAACTCTAGAAGAATTCAGATTTTAACACGAGAGTAAACGTAAAAAGAAGGTTTACAAGACTCACGTTAACAATATTGCAGCAGTACGCACACAATCGAAGCGCAGTAAGGATGGCTAGTGTAACTAGCAAGAATACCACGAAAGCAAGAAAAAGAAGTACGCTATTAACTATTAACGTACCTGTCTCTTCCGAAACGAATGAGTACGATGAGATCTCGTGTGCTACCATCGATAACCTCGAGTCT
+
?;;58<<<>BBB>C=BBB==@?AAB@CBCGDCG;<;>B>BBBCBBA?BB?B===@;;;;.;>CCCCDFCCCCC=BB?@AAA0@C;A4;;0;?@9=AAACCAAA=@=?B>AAB@BBBABBBBCCDDDDDDF@AA994;@@@@B@?<A?BBB@CDCCBCCC@BAAAAA?BB>==<6;;788*9==9<==??1;@==///==A@@;>;>A:;7;:>DECB?BCBBBBBAF@BAA=BCC@BAABBBBBBBBB@@?B@@@BB;=;>@@=D=>>A@?9=:=@>>B;;<
@ATNG8:01994:02309
GATGGTAGGCGTGTGAGAGTCTGCCCAGAAGATCAGGAACTCTAGAAGAATTCAGATTTTTAACACGAGAGTAAACGTAAAAAGAAGGTTTTACAAGACTCACGTTAACAATATTGCAGCAGTACGCACACAATCGAAGCGCAGTAAGGATGGCTAGTGTAACTAGCAAGAATACCACGAAAAGCAAGAAAAAGAAGTACGCTATTAACTATTAACGTACCTGTCTCTTCCGAAACGAATGAGTACTGTATCTATGTGTGCGCTACCATCGAACCACCTAAGTCT
+
CCCC?BCC@C:;=CCCBBBBB@CBC=CCCACBBCCC?C?AAAAACB?AA>A?BB@;;;;=.?<@BBBBBCBBBF>BBA@@@@0;9595;;=,//8299@A855?D7;8:A=@??<?>>>@@@@AA@@????@=A??A;==>>>?>=9=;A>>8>>@A@@@=;?AA<<<<AA;;=<6;=6768)88/7/////'//(....8:>:>5>6?>@@;@:>=AAA;@;=;@CD9@;@A@8@::6:@@@>==AA>>>??===@?>:::<=??;@@ABB<>7;:=AA=AAAA
@ATNG8:01995:02278
GATGGTAGTCTCAGATATCTATAGTACTCATTCGTTTCGGAAGAGACAGGTACGTTAATAGTTAATAGCGTACTTCTTTTTCTTGCTTTCGTGGTATTCTTGCTAGTTACACTAGCCATCCTTACTGCGCTTCGATTGTGTGCGTACTGCTGCAATATTGTTAACGTGAGTCTTGTAAAACCTTCTTTTACGTTTACTCTCGTGTTAAAAATCTGAATTCTTCTAGAGTTCCTGATCTTCTGGGATGTGTGCGCAGTGCCTACCATCGATAACCTCGAGTCT
+
?@A:7<;;ACBCCCCA@A???A96:95559=4>=@@<AB>B@BB@A@=>:<A<>>9<:=CCC?C@CDBB@BBDD:99999):>>BABB>BDBB?CBA?AF?A@BCCC@CCCCCDCC@CBA?A@CBAACCAA=@@@@<A@CCBBBBBBBBBBBBB?CCC@BB?B?BBDDCCCDD>A@>@>.:5;<;;:;-;AABC=AACCCCGAAA@DECC5BCCBC?C>BB@CCCCCAA=A@DFBB@@=@?A@:A:::BBBACBB@@@B?BBB?BAAAA??=?@CCCBAAAA
@ATNG8:02000:02294
GATGGTAGGACGAGCGTCTGAGAGGTACTCATTCGTTTCGGAAGAGACAGGTACGTTAATAGTTAATAGCGTACTTCTTTTTCTTGCTTTCGTGGTATTCTTGCTAGTTACACTAGCCATCCTTACTGCGCTTCGATTGTGTGCGTACTGCTGCAATATTGTTAACGTGAGTCTTGTAAAACCTTCTTTTACGTTTACTCTCGTGTTAAAAATCTGAATTCTTCTAGAGTTCCTGATCTTCTGGTGAGATATGCATGATGCTACCATCGATAACCTCGAGTCT
+
?;<<:?=A?@;:6;:;:<=<=BBB?BCBBCAA<@@AA=BC?B?;;:@@CC@CDBAB@G@BB@@=@?BDECAA@@@=;;;;;*;A=A?A?8B=B@<C?C@CC@BBAMEGBCCCCCCCC@CCB?B?CCDBAA@A?BBCE?CBCBBABBCBBBCCBBA?BBBACB@B>AAAAA@@@B=A@AAA7@=A=;;;;.;ACCE=BABBBCHBBA=@@A@,@BBBCADACE@CCCCBBB?B?ABBCCD?B?@?ACCCEDCCCCAABAAABCBB?B@@@BBB?C@BDBBBBBB
@ATNG8:02013:02296
GATGGTAGGACGAGCGTCTGAGAGGTACTCATTCGTTTCGGAAGAGACAGGTACGTTTAATAGTTAATAGTACGTAACTTCTTTTTCTTTGCTTTCTGTGGTATTCTTGCTAGTTACACTAGCCATCCTTACTGCGCTTCGATTGTGTGCGTACTGCTGCAATATTGTTAACGTGAGTCTTGTAAAACCTCTTTTTACGTTTACTCTCGTGTTAAAAATCTGAATTCTTCTAGAGTTCCTGATCTTCTGGGTCTACGCTCGTCGCGCTACCATCGATACCTCGAGTCT
+
:=<:7<59.5995545555<<;;;9666>>;;9<><<5;:693///////)5559990934//9),(,,,,,,9--(/;.45==;'8883889:.///-7(--/)/605-//8<8<??>>=AB<@@A8;5;B<;;ABB=BABA>BBBBBA@@B@@@BBAAA=@@A?@@?A5;:?9;9@@@8ABA@@*92955555$4<<@B=D9:9@>9:59499;;*9@<;;>A@CC@BBBAAAC@C?BBABAA?@;;;0;;;;<AAA>@>:9:999>@;?00/////366//3:::
@ATNG8:02018:02280
GATGGTAGAGTACAGTGTAGTAGACCAGAAGATCAGGAACTCTAGAAGAATTCAGATTTTTAACACGAGAGTAAACGTAAAAGGAAGGTTTTACAAGACTCACGTTAACAATATTGCAGCAGTACGCACACAATCGAAGCGCAGTAAGGATGGCTAGTGTAACTAGCAAGAATACCACGAAAGCAAGAAAAAAGAAGTACGCTATTAACTATTAACGTACCTGTCTCTTCCGAAACGAATGAGTACTGTATCTATGTGTGCGCTACCATCGATAACCTCGAGTCT
+
;6BB9@>CBBAACAA@BB>@@AB;;89BD@BB@??<8?5::CBCBB?CC?C@?><78888(:<=?:???BBDDD;==BIDD;D@FAC?BBB:BCC@BBBBBBCED@D?DD@CBA?BBCCBBBDCBBCCCCBB?BBCC?BABBB@AA9@;?::6:BBCCCBB?BABBCC<>>?BBC?A@:::,8<81788889%8=:=889AAB??<?;??@?=B=AABBB?ABAAABB@B@BBB=BBB?BBBAABCCCBBBBAAAACC??>>>?BB<@???A;;1737=AC@788
@ATNG8:02019:02276
GATGGTAGTATATGCGCGTCGCTATCCGAAGATCAGGAACTCTAGAAGAATTCAGATTTTAACACGAGAGTAAACGTAAAAAGAAGGTTTTACAAGACTCACGTTAACAATATTGCAGCAGTACGCACACAATCGAAGCGCAGTAAGGATGGCTAGTGTAACTAGCAAGAATACCACGAAGCAAGAAAAAGAAGTACGCTATTAACTATTAACGTACCTGTCTCTTCCGAAACGAATGAGTACTGTATCTATGTATGCGCTACCATCGATAACCTCGAGTCT
+
ABBD:66=A>:9///<<AAB096=BB>B?;@800/616)/4;;;;@><<4<<8737788(33899333688880625/888*8838(//.&..70557666555,2,2;599>48=;7;;;;>@???<==<7;;==89:///99=9=/87@:@=>>>?==8=?=<<@;::59?=3::8715:86;;;;;'//)/339=9>>>3;6:5555=:>>DBA=A@@@?==5;5:991///)/99:9=<>>=@@@AB???@@;;;=@@A<@;;7<//+/7:;;==BBA
@ATNG8:02032:02289
GATGGTAGGAGACACGTCGCACACGTACTCATTCTTTTCTGGAAGAGACAGGTACGTTAATAGTTAATAGCGTACTTCTTTTTCTTGCTTTCGTGGTATTCTTGCTAGTTACACTAGCCATCCTTACTGCGCTTCGATTGTGTGCGTACTGCTGCAATATTGTTAACGTGAGTCTTGTAAAACCTTCTTTTTACGTTTACTCTCGTGTAAAAATCTGAATTCTTCTAGAGTTCCTGATCTTCTGGATATGAGTGACTCGTGCTACCATCGATAACCTCGAGTCT
+
@;BC;@BD@CCCCCDCB;9:<@956;999;50)/000&///383//5<<<<?BB@@@9?9??=A8@=@CCAABAAA=?:;:;);?<>@>;3@AAA@?>??CC4986AAA:>>>>>>AA<AAA;>8<>>>>>>@=AA>>:>AAA@?@@AA@@@@=9:3:=>:>A>D<===///>//)/8888)89@488888(8=666.656//.76-//8::(535582838<4>===>>>;><>>?=9:///=9=;::>>><=<<667==:=>A<@===>>>;?;=98;;663
@ATNG8:02034:02273
GATGGTAGCTATACGTATATCTATGTACTCATTCGTTTCGGAAGAGACAGGTACGTTAATAGTTAATAGCGTACTTCTTTTTCTTGCTTTCGTGGTATTCTTGCTAGTTACACTAGCCATCCTTACTGCGCTTCGATTGTGTGCGTACTGCTGCAATATTGTTAACGTGAGTCTTGTAAAACCTTCTTTTTACGTTTACTCTCGTGTTAAAAATCTGAATTCTTCTAGAGTTCCTGATCTTCTGGGATGTGTGCGCAGTGCCTACCATCGATAACCTCGAGTCT
+
@BBB9BBBCC@ABCBDFHBBBBBCBABCCCBA<ACEE>BA?A@BBBABCB>@ACBB?A=AAAA?B=ABBBB@AAB?BBBBB3@A=@>==9>A>>6;00*0=:::558;2=???@@AA<?>><><>??>=>>A<AD@@9>>A@@@>>>@@BB>>>@<@@@:??=A;@>>AACAAC;D?>?>6>9>7;<<<;.:=999077;77:A;896:AAA/A>>=A<A==?:?A>>;99;A;AA>>>?;;;;;4;///;;9<=<A>99;5;6606676=;?<A=AAAAA>>>
@ATNG8:02036:02313
GATGGTAGCAGACGTGACAGAGCGCCAGAAGATCAGGAACTCTAGAAGAATTCAGATTTTTAACACGAGAGTAAACGTAAAAAGAAGGTTTTACAAGACTCACGTTAACAATATTGCAGCAGTACGCACACAATCGAAGCGCAGTAAGGATGGCTAGTGTAACTAGCAAGAATACCACGAAAAGCAAGAAAAAGAAGTACGCTATTAACTATTAACGTACCTGTCTCTTCCGAAACGAATGAGTACGATGAGATCTCGTGTGCTACCATCGATAACCTCGAGTCT
+
<BBF?CCCCCCCCCAB=>BBAA@DE?BDBAD@000C>C?AAB@@@C>AA@C@?>?CCGGA2D?>>>BBB==;;:/89@AA@@,AB>C5;;;*:@@;;;9@>@@BC?B?AA=AA@;??97:ACA@@BCCCA@@?A@:94:@==?AAA=B@DAA>AAACCDBC?BBCBBB?BB?CBB9=;0///)///)/6666)6;6><>=>>>78189====8=:=>@@@>BBBDBBA9?;???9@BB>@@?BCAABBBBCBA@@???AB=78666/6;:;8:9193:A@@AA>>
@ATNG8:02038:02287
GATGGTAGAGTACAGTGTAGTAGACCAGAAGATCAGGAACTCTAGAAGAATTCAGATTTTTAACACGAGAGTAAACGTAAAAAGAAGGTTTTACAAGACTCACGTTAACAATATTGCAGCAGTACGCACACAATCGAAGCGCAGTAAGGATGGCTAGTGTAACTAGCAAGAATACCACGAAAGCAAGAAAAAAGAAGTACGCTATTAACTATTAACGTACCTGTCTCTTCCGAAACGAATGAGTACGAGAGAGCACACGTGTCTACCATCGATAACCTCGAGTCT
+
:=>??@;EH;96><@<=???C;99B859>:@@:;:><>;=:933392886:6::999>=>.?578@BBA@@<<<4;9@AABA0AC=A=@A@3@;;6;BBBAAB;;4;5;@:=9928==<ABABCC;;;B;;<?BA@@<?:99CAAA?@<@00*0:9999;B8???77/5:96...,..8;;39552775555$22+2555665259>:>888;A:659??<@BCBAAE?@9;;;5000,0=@@CBBFED?@?AABBBCABAAAA:;577///:>6<///?>><<=
@ATNG8:02004:02346
GATGGTAGTACATGATAGACGACACCAGAAGATCAGGAACTCTAGAAGAATTCAGATTTTTAACACGAGAGTAAACGTAAAAAGAAGGTTTTACAAGACTCACGTTAACAATATTGCAGCAGTACGCACACAATCGAAGCGCAGTAAGGATGGCTAGTGTAACTAGCAAGAATACCACGAAAGCCAAGAAAAAGAAGTACGCTATTAACTATTAACGTACCTGTCTCTTCCGAAACGAATGAGTACGTGTGCGACGTGTCTCCTACCATCGATAACCTCGAGTCT
+
994905<<>B@?:95999@AA@ABB?ABB@BA@@@@=@=A@@@?A@=AA>A??>A;;;;;':<@ABBCCCCA@@8@@;;;;;$9<7<2965&5=;7;DDCBBB::5:?@@=ABB?AAA?@@BCDCCCCCCCD@BBBB?BCBBBCBB?C@CA@>@BBBBBBA@CCDAAA?BB=:99590@@>600,0,0@@A?0@@<B999?9<>@;@=====:=8=>BAA;A;;;AAB?B@CBG>DCCG;;:BBBCBBBBBBBBBBBBCCBA??@@<@:;;=9938;@@@?@AA@
@ATNG8:02005:02343
GATGGTAGTGCGTGAGAGAGAGACCAGAAGATCAGGAACTCTAGAAGAATTCAGATTTTTAACACGAGAGTAAACGTAAAAAGAAGGTTTTACAAGACTCACGTTAACAATATTGCAGCAGTACGCACACAATCGAAGCGCAGTAAGGATGGCTAGTGTAACTAGCAAGAATACCACGAAAAGCAAGAAAAAAGAAGTACGCTATTAACTATTAACGTACCTGTCTCTTCCGAAACGAATGAGTACACATCGTCGTGTCGTGCTACCATCGATAACCTCGAGTCT
+
79::;@CBBBDCCCCCCDC@<;0/)/9939<@A;;688>;<@@>B?:939>893>8;;;);43/.///66333,.259999(55.5.555&59949;;;=>>CC?B?BB=;::=?@@?BDCIGCECCBBCB@B@@@>@>??BBBC>A?A::8;DABBBCB?BDDAAA@BB?BBB;>>9999+9::4888888%8=8;858@@@BD=A;>>>?:>:>@@@@@CBBBBBB>A>A@>9@::8:DCCCBBBBAB:99A@BB999?9:8AA;998><<?2807@@73.89
@ATNG8:02008:02347
GATGGTAGGACGAGCGTCTGAGAGGTACTCTATCTGTTTCGGAAGAGACAGGTACGTTAATAGTTAATAGCGTACTTCTTTTTCTCGCTTTCGTGGTATTCTTGCTAGTTACACTAGCCATCCTTACTGCGCTTCGATTGTGTGCGTACTGCTGCAATATTGTTAACGTGAGTCTTGTAAAACCTTCTTTTTTACGTTTACTCTCGTGTTAAAAAATCTGAATTCTTCTAGAGTTCCTGATCTTCTGGGCAGACTCTCACACGCCTACCATCGATAACCTCGAGTCT
+
AA@@;@@@?CBB=C>>>=?=7>..(,,,,,---//;=>4>>7;7;<<<<=B798CBB?B@B@AB;?=?BBABB@>?;99999'9<<;>?>7?AAB>AAD@CD??>?@=B?BDB@BABA=ABB?BACCCCBBCC@CCA@=ABBAAAA@DBBBBB@@C?@@A=@C?B@CCBBBCCAA5;;;;;.;=A<@@A@A@'??;;;0;AABCCAA?A4;:;;;$;99;E@C@CC?CCDCC;<:<?BCABBB?AAAC<CBCBCCCBCCCBBCD>CCC@E;;:B>>4:4:==>@BBA
@ATNG8:02013:02329
GATGGTAGCGCATATCAGCGCAGCCCAGAAGATCAGGAACTCTAGAAGAATTCAGATTTTTAACACGAGAGTAAACGTAAAAAGAAGGTTTTACAAGACTCACGTTAACAATATTGCAGCAGTACGCACACAATCGAAGCGCAGTAAGGATGGCTAGTGTAACTAGCAAGAATACCACGAAAGCAAGAAAAAAGAAGTACGCTATTAACTATTAACGTACCTGTCTCTTCCGAAACGAATGAGTACGTGTGCGACGTGTCTCCTACCATCGATAACCTCGAGTCT
+
A<?B>A@@ABCC@CCBCBCGCCBCB>ACC@BCB@AA6:5:@@:9>><@>8?:789:;;;;*;>BBBCGCCDBBB=BBBBEEF5CC?B<@@@7ABB@CBBBBCCBB?B?CC@CAB=BBB>?@BBBCCCCCCCC@C@@@@CBCCCAA@@E@C@@>@BBCBCBB=@@CBBB?BB>BA@<@@998*:=>9::::9:%0=:;0//><A>?<?<====;?:>?BBB>BBBBBBB?B?@@@;@AA>@@@@AAB????::9BBAABBBCB@@B@<@///666169=BB???AB
@ATNG8:02015:02354
GATGGTAGTCTCAGATAGTCTATAGTACTCATTCGTTTCGGAAGAGACAGGTACGTTAATAGTTAATAGCGTACTTCTTTTTCTTGCTTTCGTGGTATTCTTGCTAGTTACACTAGCCATCCTTACTGCGCTTCGATTGTGTGCGTACTGCTGCAATATTGTTACGTGAGTCTTGTAAAACCTTCTTTTTACGTTTACTCTCGTGTTAAAAATCTGAATTCTTCTAGAGTTCCCTGATCTTCTGGACGACGCGCACTGACACTACCATCGATAACCTCGAGTCT
+
@?>@>B;;AA@ACBBAACCCBBBCDCCBB=A<8?@A?:@E>D?BBBAACC?CBBAA?A>AABB@G@BBA@:8844.4;<<<+>>:?AAA9@>994:??;@C:9;CC@A9;<;;BA;;7;9A;B?CEDABBA@<@BAA=CAAACBBBBBBA@?<@>=<00+0=6:;@BB@AAJJ?A@GCD7C8;8;ABAA,AA;;;0;ACBBBBCBB@CCDB5BBABE@A000<A@@AB;;:;C=BA;<;>;@00,0@000CCBBBBBCCCCCBBC?BA;<<AA>A8::CCBB@@
@ATNG8:02021:02329
GATGGTAGCGCACACATAGATACAGTACTCATTCGTTTCGGAAGAGACAGGTACGTTAATAGTTAATAGCGTACTTCTTTTTCTTGCTTTCGTGGTATTCTTGCTAGTTACACTAGCCGTCCTTACTGCGCTTCGATTGTGTGCGTACTGCTGCAATATTGTTAACGTGAGTCTTGTAAAACCTTCTTTTTACGTTTACTCTCGTGTTAAAAATCTGAATTCTTCTAGAGTTCCTGATCTTCTGGTAGAGCGTGCATATATCATCGATAACCTCGAGTCT
+
DDAA@BCCBDDCCCCCCCCBBBBABBBBBCBB>ABBC>CD@B@BCCDDBB=BBBCC?C@DBAA=A?BECC???CC?BBBBB1BB=AABD=BBBB?BBB?BE?CBDDBC@BCECCCCC?CBC?B?CCCCBAAC@CDDE@CCCBCBBBBCDCCA@AC@BBA?BC>B?ABCCCCBBC@CCCCC;@=@;::::9*:B@BC=CCCCDDDCBB>BFGF5BBBCE?B?BC?BCCCCBB?B?BBCBBC?BBB@CCCCDCCCDDBBBCCCCB?>>A??<@>BBBCC===
@ATNG8:02023:02351
GATGGTAGGTGCACATGAGTGTATCCAGAAGATCAGGAACTCTAGAAGAATTTCAGATTTTTAACACGAGAGTAAACGTAAAAAGAAGGTTTTACAAGACTCACGTTAACAATATTGCAGCAGTACGCACACAATCGAAGCGCAGTAAGGATGGCTAGTGTAACTAGCAAGAATACCATGAAAGCAAGAAAAAGAAGTACGCTATTAACTATTAACGTACCTGTCTCTTCCGAAACGAATGAGTACCTCTCAGACGCTCGTCCTACCATCGATAACCTCGAGTCT
+
66A<:;;;9BBAA?@@=AB@@@BBD?AAB@BBA???4:49?9449=899299)4=455@@@+>@>CCBB:99BBD;A;;;:::*4@:A:CDC;DDEA@???AAABB?B?BB=?>B?BB@@ACCCDCBCCDCBB?ADDD?BABBBCBB>C@CBB?BAABCBBA>BBCB@@>AB?BBB?BBAAA<ABA;87776(8=9=878@@BAA;?;AAAA<@===BBB?BBBBCCB<?=:::.;@@<@AABBAA????BBCCBBBBBBA?5::<9>888>BB;?<=>=???>=
@ATNG8:02034:02356
GATGGTAGGTGCACATGAGTGTATCCAGAAGATCAGGAACTCTATAAGAATTCAGATTTTTAACACGAGAGTAAACGTAAAAGAAGGTTTACAAGACTCACGTTAACAATATTGCAGCAGTACGCACACAATCGAAGCGCAGTAAGGATGGCTAGTGTAACTAGCAAGAATACCACGAAAAGCAAGAAAAAAGAAGTTACGCTATTAACTATTAACGTACCTGTCTCTTCCGAAACGAATGAGTACTGCGTCTCACTCTCGCCTACCATCGATAACCTCGAGTCT
+
?DC=8@59055<<>>>??>=C>B<A895:798:;64057;;<666=8AA?C=?>>::::9$57<;@<A<B996>4::9444&4939.44(4::383349988;6;6;;7:?>4:??9;;@AABABB@A@@>AA@@=@??>==@@<A>@@A=@;;;BBBA?BBA@??99927;738//-55)---),-6666%22,--(.555555.5.5555+2/575999@@BAB@@=@?A@@<?;:49???BA>>>@@AAABBCBDCCCC?B;;5;;::B;929399??>@><
@ATNG8:02039:02350
GATGGTAGTGTCAGTGCGCGTCGTCCAGAAGATCAGGAACTCTAGAAGAATTCAGATTTTTAACACGAGAGTAAACGTAAAAAGAAGGTTTTACAAGACTCACGTTAACAATATTGCAGCAGTACGCACACAATCGAATCGCAGTAAGGATGGCTAGTGTAACTAGCAAGAATACCACGAAAGCAAGAAAAAAGAAGTACGCTATTAACTATTAACGTACCTGTCTCTTCCGAAACGAATGAGTACTACTCTCAGAGACACACTACCATCGATAACCTCGAGTCT
+
AA?@5;55;CBCAAABCHCCCDDCC?CBB?BB@??@6:4;AA?@?C?DC@E?9:9A@BAC2B?BBCCCCBABBE=@<;;;;;*9@9?;BBB;B=B@A===@B>BC@DABB@@A?=??ABBCCBBACCCCCCC@CCAA>ACBABBBB>B?BBA?BCCCCAAA?BBBBAA>AC?BBA:@>999*:>@;999999%9>:>888??>AB7;7:?AA5;5;<B;;6;AAAAA@<@<@A@9@::7:BABCCCAAACCCCCC@A@BB?@?@@A=C::8;::4949>>>>;;=
@ATNG8:02004:02383
GATGGTAGGCGTGTGAGAGTCTGCCCAGAAGATCAGGAACTCTAGAAGAATTCAGATTTTTAACACGAGAGTAAACGTAAAAAGAAGGTTTTACAAGACTCACGTTAACAATATTGCAGCAGTACGCACACAATCGAAGCGCAGTAAGGATGGCTAGTGTAACTAGCAAGAATACCACGAAAGCAAGAAAAAGAGTACGCTATAACTATTAACGTACCTGTCTCTTCCGAAACGATGAGTAGTGTGCGACGTGTCTCCTACCATCGATAACCTCGAGTCT
+
;>>=9C<@;<=956;9;<DA@B;;:)6B@?BCCCBB?C?BBCCBDB>::8:;@@BABBBA3A>@?@BBBBBBAA9@977999(7=9=1888'55:3<>>@>>@>>:>>AA=;;;5;>>==>???A>>>===B<AA@@;@>>>??@A;?=?=<:=>>@@>>><@@@AAA><:5::91::787)9::4:<:<;*5555::;<5///55577294<?A<><>?@@A::8;=A==18/////<;>>;:::???>>>@@@@@<>>?;@;77<//*/9====????
@ATNG8:02017:02408
GATGGTAGAGAGACTGTAGCGCACCCAGAAGATCAGGAACTCTAGAAGAATTCAGATTTTTATCACGAGAGTAAACGTAAAAAGAAGGTTTTACAAGACTCACGTTAACAATATTGCAGCAGTACGCACACAATCGAAGCGCAGTAAGGATGGCTAGTGTAACTAGCAAGAATACCACGAAAGCAAGAAAAAAGAAGTACGCTATTAACTATTAACGTACCTGTCTCTTCCGAAACGAATGAGTACGATGAGAGAGCTCTCTCTACCATCGATAACCTCGAGTCT
+
BBBB?BBBCCCCEDCCBCCGCBBCC>CBB?CB@@@B?@9??AAABB?BB?C?BBB@@@@@2BBCAACBAA?ACC:@;@ADCC5CC?C<BAA7CCB?AAACCCDEF?B?BC@BBA=BABCCCCBBBCCCC@@@?CCCC?BA@@@@@A=B@CBB?BCCBBAAA?ACCBBB?@@;>>?<@@=??8:::9889988%/<7=///@@B??<?<@@A@<><>BCBB@BBBBBBB?B>AAD>DBB?BBBBBBBBB>>>BB?>@@>>>@@AAAA=A787AAA<><<BB?@=>>
@ATNG8:02019:02376
GATGGTAGTGTCAGTGCGCGTCGTCCAGAAGATCAGGAACTCTAGAAGAATTCAGATTTTTAACACGAGAGTAAACGTAAAAAGAAGGTTTTACAAGACTCACGTTAACAATATTGCAGCAGTACGCACACAATCGAAGCGCAGTAAGGATGGCTAGTGTAACTAGCAAGAATACCACGAAAGCAAGAAAAAGAAGTACGCTATTAACTATTAACGTACCTGTCTCTTCCGAAACGAATGAGTACTGTATCTATGTGTGCGCTACCATCGATAACCTCGAGTCT
+
@;A@5;>@BBBBAA<@DEDCCABBBABBB?BB@@@A>A>A@AABBB?BD<?:?===>=>=,=;@@ABCABBBA@8><;;;;;*;C>E?BBB<BBC@ABACCCDBB?B?BA>AAA?ABBBBCCCCBBBBCBCB@BB@@>?BBAA@983;=@;;8;BCCBDBCACCBCDC>AA>ABB?AB:99,988188888(8@9@888??@AA=B<???>>D=;;;;;?@@@BCBC?C?BBC>B@@=?CC???BBCBBBC???BBB>??ABBBB;?;;;=88188===@@@@@
@ATNG8:02020:02386
GATGGTAGACACGTGTGCTCTCTCGTACTCATTCGTTTCGGAAGAGACAGGTAGGTTAATAGTTAATAGCGTACTTCTTTTTCTTGCTTCGTGGTATTCTTGCTAGTTACACTAGCCATCCTCACTGCGCTTCGATTGTGTGCGTACTGCTGCAATATTGTTAACGTGAGTCTTGTAAAACCTTCTTTTTACGTTTACTCTCGTGTTAAAAATCTGAATTCTTCTAGAGTTCCTGATCTTCTGGTATGACTAGTGTACTACTACCATCGATAACCTCGAGTCT
+
AAAA=@;CCCCCCBB;;;@BBACCECBBCCBB@BCCD>CC?B=BBB@@@A9??A:@9?173;<596:BBBBBBCC<?????.;;5;//,/@@B?BBA?:8199<76=078>9;;==88884;A888@>>>@<>>@A;>>@@AA@>;;;>@==>A:>>>:>A=D=?????@A??=>>>AA5A>D<>9999,79777*,,,,,,77-/*/;::+99?A@<@<>>;>BA@@@@<@<AA@999166;7=;=>?>AAA>@@@A@>>?==:=<<<A;;7;;ACCCA888
@ATNG8:02021:02387
GATGGTAGCACGAGTCACTCATATCCAGAAGATCAGGAACTCTAGAAGAATTCAGATTTTTAACACGAGAGTAAACGTAAAAAGAAGGTTTTACAAGACTCACGTTAACAATATTGCAGCAGTACGCACACAATCGAAGCGCAGTAAGGATGGCTAGTGTACTAGCAAGAATACCACGAAAGCAAGAAAAAGAAGTACGCTATTAACTATTAACGTACCTGTCTCTTCTGAAACGAATGAGTACTATGTAGAGTCTATACTACCATCGATAACCTCGAGTCT
+
BBBC@DECDDBB>BBBCGBBBCBBBACCC@CB@@996;=AACBBBDACB?B?A?@???<?,?=ABBBBBCBBAA=A9;6@@@+=<49.559'5995;;@????BC?C@FE?@??=@??>ABCCCCBBBBBBB@BBBC=?>@?B?894;?A@@?@BBBCCCCAABCBB?BB?AAA499988*665-66666)5=;?8:;AAA@A=@=>>>@<@=@?BBC@CCBABCB>BBA@@:@@@=ABACCCBBBBBBBBBB@@?@?B><=>8<:::AAA<?;?BA?????
@ATNG8:02027:02412
GATGGTAGCATCTGCATATCTCACCAGAAGATCAGGAACTCTAAGAAGAATTCAGATTTTTAACAACGAGAGTTAAACGTAGAAAAGAAGGTTTTACAAGACTCACGTTAACAATATTGCAGCAGTACGCACACAATCGAAGCGCAGTAAGGATGGCTAGTGTAACTAGCAAGAATAACCACGAAAGCAGAAAAAGAAGTACGCTATTAACTATTAACGTACCTGTCTCTTCCGAAACGAATGAGTACAGAGAGTACGATATGTCTACCATCGATAACCTCGAGCTCT
+
95==8<@AA;;5555::<555;:<6<;;6;=<555.4./77//)/:)//67489///;;;,;6//(/55////(/6(//555;<;+99)/)///&///)/4499;:56167<;6655495445999><;;;<9==9>>=?:?@@@A@AA:?;@:928==9@==B@B@?A?;7:=9//(/353388(///.5555'..(2566?:8;<+/-/98<6=79;A@B@C:9:A@?:?9:;;07<<6=>>?>?A@8888773339333=442;A,/.3...9-2,25-----22
@ATNG8:02030:02400
GATGGTAGCATCATGCATATCTCACCAGAAGATCAGGAACTCTAGAAGAATTCAGATTTTTAACACGAGAGTAAACGTAAAAAGAAGGTTTTACAAGACTCACGTTAACAATATTGCAGCAGTACGCACACAATCGAAGCGCAGTAAGGATGGCTAGTGTAACTAGCAAGAATACCACGAAAGCAAGAAAAAAGAAGTACGCTATTAACTATTAACGTACCTGTCTCTTCCGAAACGAATGAGTACGATGAGATCTCGTGTGCTACCATCGATAACCTCGAGTCT
+
A;DC?CCCBCCCCCCCCCCCCCCCC@CCC@CCBB?><??C@AAAAB?BB?B?BCCBBBCB+B===;B@??<;;B:==;;;;;*;B>C5<;;'9@C89;6B@>CAD>A?AC?BBC?BBAABBBCDCCBBBCCC@BBAA>ABBABCAA>A?BAA?ABBCBCCC?BBBBBB?CD?BBB?BA@==49988888888%8@:@898@KB??:>:=?DD:>:>CBBB@BBBBBBB?B@BBB>CBB?BBBCBBBAAABBBB@@:::BA<=<AAD>A:;:?<<5949<;>=:::
@ATNG8:02033:02397
GATGGTAGTGTCATATGAGAGTGTGTACTCATTCGTTTCGGAAGAGACAGGTACGTTAATAGTTAATAGCGTACTTCTTTTTCTTGCTTTCGTGGTATTCTTGCTAGTTACACTAGCCATCCTTACTGCGCTTCGATTGTGTGCGTACTGCTGCAATATTGTTAACGTGAGTCTTGTAAAACCTTCTTTTACGTTTACTCTCGTGTTAAAAATCTGAATTCTTCTAGAGTTCCTGATCTTCTGGGTCTCTCTCTCACGCACTACCATCGATAACCTCGAGTCT
+
;6DD<BBCF@AACCMDDBBBBBECBC@AADAA=AB@@=@?<@@ABAAACC?AAA:98;?BACB>A<ACCECBBBF=@@BAA0>><?AAC>BBCD@DCCACC>AAACCC@CCCCCCCC?BCC?B@DBCCCCAA>ACCC@CCCCCCCCCBBBCBBBD@BCC@AA?B>AACCCCCBB@BBCCC8@9>:::9:*;BBBE<@@BBBBCAAA=AAAA,A@@AC?C@CC@BBCFCCC?A?BBBCCC<A@BB<BAAACBBBBBCCBBCBBBB?BBA@C::6:5:@?AA???
@ATNG8:02040:02373
GATGGTAGTGTGTCTCTGAGAGTAGTACTCATTCGTTTCGGAAGAGACAGGTACGTTAATAGTTAATAGCGTACTTCTTTTTCTTGCTTTCTGTGGTATTCTTGCTAGTTACACTAGCCATCCTTACTGCGCTTCGATTGTGTGCGTACTGCTGCAATATTGTTAACGTGAGTCTTGTAAAACCTTCTTTTACGTTTACTCTCGTGTTAAAAATCTGAATTCTTCTAGAGTTCCTGATCTTCTGGATAGCGACGCGATATACTACCATCGATAACCTCGAGTCT
+
?<<<066=BCCCC=655656;;BABAAA@BBB@BCCD=BB@E@CBBCCCG@;;9CDAD@ABBC@C@AAABABBCC?BBCCC5CD@BBBC<;<;;<294828849;;:BA<@C=BAA@@<@??<B<@ACCCICC@CDDC@DCCCA@@ACCCBBBBAA>BCB?AB=@=@@AAACCDD?A@???3>;@;;;;;-;AAAB>CCCBBCC;;;?BBBB2BAA@B>B@DCADDDDBBB@C@BBCCBD?BCC?CBBBCCCABBBBABFCCBCC@DBA?@>?>A=ACCBA@BB
@ATNG8:01993:02448
GATGGTAGCATCATGCATATCTCACCAGAAGATCAGGAACTCTAGAAGAATTCAGATTTTTAACACGAGAGTAAACGTAAAAAGAAGGTTTTACAAGACTCACGTTAACAATATTGCAGCAGTACGCACACAATCGAAGCGCAGTAAGGATGGCTAGTGTAACTAGCAAGAATACCACGAAAGCAAGAAAAAGAAGTACGCTATTAACTATTAACGTACCTGTCTCTTCCGAAACGAATGAGTACCTCTCAGACGCTCGTCCTACCATCGATAACCTCGAGTCT
+
BB@A>B@ABBBBBGBBCBCCBCBBB?BCL@B@?A998:?BBDCAAA?BB?B?BBBCBCCB+:5999=:9@885:399;;;;;$9>=B4999'5:<65965<::>?:?:?<:???;?BAABEFCCCFDBBBBB@BCAA=@:::AAAA=A?B;;8;DCBCDCC?CAAABB?BC?BBB?AA988)567166778(6>9A>>>@EB>>;>=@@AA<?;??BEE@BBCCCBB?B@BBB>BBB?BBCBBBB?>>>BBCCB@@A=>>C=>=96;///>>>6;6:>>;;;??
@ATNG8:01994:02461
GATGGTAGTGTCATATGAGAGTGTGTACTCATTCGTTTCGGAAGAGACAGGTACGTTAATAGTTAATAGCGTACTTCTTTTTCTTGCTTTCGTGGTATTCTTGCTAGTTACACTAGCCATCCTTACTGCGCTTCGATTGTGTGCGTACTGCTGCAATATTGTTAACGTGAGTCTTGTAAAACCTTCTTTTTACGTTTACTCTCGTGTTAAAAATCTGAATTCTTCTAGAGTTCCTGATCTTCTGGAGATACACATGATACTCTACCATCGATAACCTCGAGTCT
+
@@AB?CBCCDCCCCCCCCDDAAACDCC@AA9;6;CCC>CCAE@DCCCDCC@CCBBB?C@CBBB?B@BBACCCCAB=:9999)9?<@=@@8=>A@=ACC?BC9;;;CCCACEHGCCCB@BCC@C@BC@A?AAA;?DB@=@@CCCBBBCCCCC@A@A>ACC?AA=A=@@ABBBBBB=A;;;;.;5;5;;;;;*;BAAA;@A@@@AAAAB5<;;;*:@@@C@C@CGABBBBDBB@C@CDBDAA>ADC?BBBBBCCCECCCBBBBBBCC@A899?=<8=:?AABBBBB
@ATNG8:01998:02460
GATGGTAGTGTCATATGAGAGTGTGTACTCATTCGTTTCGGAAGAGACAGGTACGTTAATAGTTAATAGCGTAACTTCTTTTTCTTTGCTTTCGTGGTATTCTTGCTAGTTACACTAGCCATCCTTACTGCGCTTCGATTGTGTGCGTACTGCTGCAATATTGTTAACGTGAGTCTTGTAAAAACCTTCTTTTTACGTTTACTCTCGTGTTAAAAATCTGAATTCTTCTAGAAGTTCCTGATCTTCTGGCTCTCGTAGACAGATACTACCATCGATAACCTCGAGTCT
+
>=<A9A=CCBA<<===>>BBBAA@BBAAA@:;4;@>:4<<8<9;AAC@@@;:55557<7;>;<0506<::<6505>054<::'333(388:1444;6:59259499==<@=ABBBBCBB>ABA<@=@BBCABCA?BABB?BBBAAACCDDCBBBBA@=@@@=@A=A=BBB;;:CCB?B;;;;;';8@9>===='99???)9995555559.5555$55555./5;;5/.---(-6(/)/9;<==255<8999>>99;@<@@<69959>>;@@@><<<1717?=>??;;
@ATNG8:01999:02450
GATGGTAGTGTGTGCTCTGAGAGTAGTACTCATTCGTTTCGGAAGAGACAGGTACGTTAATAGTTAATAGCGTACTTCTTTTTCTTGCTTTCTGTGGTTATTCTTGCTAGTTACACTAGCCATCCTTACTGCGCTTCGATTGTGTGCGTACTGCTGCAATATTGTTAACGTGAGTCTTGTAAAACCTTCTTTTACGTTTACTCTCGTGTTAAAATCTGAATTCTTCTAGAGTTCCTGATCTTCTGGATAGCGACGCGATATACTACCATCGATAACCTCGAGTCT
+
=>>A795<>7<>///7///:::;<<?@AA???A>BBCF?ED@B@ADCAB@@;00/884869;44058:98:////817::::+///5;;;8/0-.-(-+->6;:3=///9<8<>?BBAAA<?@??C@BCGGHICB@BAAA@CCCCCBBBBBBA@@@@@=AAB?@@>@=@@@AABDCC?BBBAA.<5;<;;;;.<B@CD=BAAA@BBA@B5<<<.;A@;;9;?CC@BBCDCBB?B=@@CBCD@@@B@;;;BBCBCBC;<<CBBAB@@=@@@@AA@=A>AAAD:9:B
@ATNG8:01999:02455
GATGGTAGCGAGCGAGTGTGTATACCAGAAGATCAGGAACTCTAGAAGAATTCAGATTTTTAACACGAGAGTAAACGTAAAAAGAAGGTTTTACAAGACTCACGTTAACAATATTGCAGCAGTACCCGCACACAATCGAAGCGCAGTAAGGATGGCTAGTGTAACTAGCAAGAATACCACGAAAGCAAGAAAAAGAAGTACGCTATTAACTATTAACGTACCTGTCTCTTCCGAAACGAATGAGTACCTCTCAGACGCTCGTCCTACCATCGATAACCTCGAGTCT
+
@=9:055<<<BA==>>>=>CCCBBB@CBC@BABA::8:=?@AC@9939?8>=?>B;;;;<(929ABBAAA;;;;.;<95555$595:4=99&44929?AB@::8A<@;@?<@?@?AAA@AAA@;<<7;CFDDBB=;;;@=@AAAABCC@B@@00-0<<9:;<A>895A@@>@A>999;@=000*00/(/9696)3506222:99;?1838?>?;?<>>CCCACCBBCBD@C?CCC=A:;6:@?>>?@<999?A@@AAA@A?;;6;DA:>888=>>9?7;;=>@?@?
@ATNG8:02010:02461
GATGGTAGAGAGACTGTAGCGCACCCAGAAGATCAGGAACTCTAGAAGAATTCAGATTTTTAACACGAGAGTAAACGTAAAAGAAGGTTTTACAAGACTCACGTTAACAATATTGCAGCAGTACGCACACAATCGAAGCGCAGTAAGGATGGCTAGTGTAACTAGCAAGAATACCACGAAAGCAAGAAAAAGAAGTACGCTATTAACTATTAACGTACCTGTCTCTTCCGAAACGAATGAGTACTGCGTCTCACTCTCGCCTACCATCGATAACCTCGAGTCT
+
66=B9;;@?@BAC;;;;;;9=@9:9,498587///6164899344=8>>8?88;777999'8=@>>@??BA@@@6=@;;;;.5@;@.:::&555.5;=@>CC=C?B?BC@BAA=@@@ABBFEICCDECAAA@BCED?BBCCACCB@C@BA@=@BBAAACD?BBBBBB>@@:@@@599@AA;A8838BCBC/<<17///96:9<8=;@@@@<@<;;AEE@BBBBAAA=A?@??6@@?:?BBABBBBBBBCBCEBCBABB;;6;=>:=998;;?:?:@?@=<<@B
@ATNG8:02013:02466
GATGGTAGACATATCGTACTCTCTGTACTCATTCGTTTCGGAAGAGACAGGTACGTTAATAGTTAATAGCGTACTTCTTTTTCTTGCTTTCGTGGTATTCTTGCTAGTTACACTAGCCATCCTTACTGCGCTTCGATTGTGTGCGTACTGCTGCAATATTGTTAACGTGAGTCTTGTAAAACCTTCTTTTTACGTTTACTCTCGTGTTAAAAATCTGAATTCTTTCTAGAGTTCCTGATCTTCTGGCGCTCTGTCACGTCTGCTACCATCGATAACCTCGAGTCT
+
A@BC@DCCABBCCBBCCCBBC@AACCECBB@?=?A@A=??<??CB??>BF@BBAAA?C?CBBB>?;?BBA???@@<@@BCC/??8;557)88869@>>;?@<@??AAA;>>????AA;A>>:>:>>><;=;==A@A>;>>AA??>>@>F@@888=9;=<=AD<=9>>AAAAAAA8=>AAA5A<A;?????.>>;;959;=99;;8//*/888*9<??@:=:888(6:8==;=9=166;;??<>>A=@@@;88666;;9=::9>>??;>>99;88*/,/;88<?>>
@ATNG8:02014:02452
GATGGTAGTGTGTCTCTGAGAGTAGTACTCATTCGTTTCGGAAGAGACAGGTACGTTAATAGTTAATAGCGTACTTCTTTTTCTTGCTTTCGTGGTATTCTTGCTAGTTACACTAGCCATCCTTACTGCGCTTCGATTGTGTGCGTACTGCTGCAATATTGTTAACGTGAGTCTTGTAAAACCTTCTTTTTACGTTTACTCTCGTGTTAAAAATCTGAATTCTTCTAGAGTTCCTGATCTTCTGGTCTACTACACTGTACTCTACCATCGATAACCTCGTGTTT
+
BBBC?CCCCBBCB>>=BBBBBBCCDCDCCBBA=@@@@<@C@C?BBCDECC@CBBDD@D?CBAA?B@C:;:DBB@@@ADCCC5BB?BBBC=CCAA?ABA=@A?AABBBCABCBBBCFD?A@D@C@CCBAABBG@DBBB?CBCCEBBBCCCCC@@AB>BBB?AB<@<@BBBBCDCC@CBBCC8B?B=AABBB2ABCCD=CCCBBBBAB@5;;;;*;@@BC@D@DD?BBBBBBB?C?BBBBCC?BAB@BCDDBA@BECBCCCDFBB@@=@@@@BCB?B?BBBBBBC>
@ATNG8:02014:02466
GATGGTAGATACTCGCTGATACACCCAGAAGATCAGGAACTCTAGAAGAATTCAGATTTTTAACACGAGAGTAAACGTAAAAAGAAGGTTTTACAAGACTCACGTTAACAATATTGCAGCAGTACGCACACAATCGAAGCGCAGTAAGGATGGCTAGTGTAACTAGCAAGAATACCACGAAAGCAAGAAAAAGAAGTACGCTATTAACTATTAACGTACCTGTCTCTTCCGAAACGAATGAGTACTGTATCTATGTGTGCGCTACCATCGATAACCTCGAGTCT
+
BBBB>BBCA@BCA;66=<@ADCBBB=BAA?AAAAAA>A?B==<<<C7B@>B<@A=?>DDE3B=886@9:9///9,330////$5>7<.666&/=>:00/=;:<<<9;9==9=CC?ABBBCDGCCBBBDBBBB@CCBB?BBBBBBBB?A=A:;6:AAABCCB>AABBCC?CC?CAB@BB>==4:66/7<<<=.=?;@;;;A?>>=;?;???A;?<?@DCC@CCCCBCCAC?CBC=BBD>AACBBBBBCBBBB@@BAAF>===AAAA<@;;;?>>:=:=A@@@>>>
@ATNG8:02018:02423
GATGGTAGGCGTGTGAGAGTCTGCCCAGAAGATCAGGCAACTCTAGAAGAATTCAGATTTTTAACACGAGAGTAAACGTAAAAAGAAGGTTTTGCAAGACTCACGTTAACAATATTGCAGCAGTACGCACACAATCGAAGCGCAGTAAGGATGGCTAGTGTAACTAGCAAGAATACCACGAAAGCAAGAAAAAGAAGTACGCTATTAACTATTAACGTACCTGTCTCTTCCGAAACGATGAGTACAGAGAGTACGATATGTCTACCATCGATAACCGTCGAGTCT
+
0///)///)//559=>BAC;96<<<4;@;:CCED?C:==7;:8:333288285:8773889)828<=3448>??=59922222$22+2+222&28839555;...927.35377:59777::>>A@>>@??:;7:::89>>:?<9883;-..5268<>@@AA<@:::9825956;767;;@@5:77157777(75/599>@A=;;7==AAAA=D=BB>;;7:>>6///586==>6:76575766----623589;899///97875>?><7669=+//86658>?
@ATNG8:02019:02455
GATGGTAGGCGTGTGAGAGTCTGCCCAGAAGATCAGGAACTCTAGAAGAATTCAGATTTTTAACACGAGAGTAAACGTAAAAAGAAGGTTTTACAAGACTCACGTTAACAATATTGCAGCAGTACGCTCACAATCGGAGCGCAGTAAGGATGGCTATTGTAACTAGCAAGAATACCACGAAAGCAAGAAAAGAAGTACGCTATTAACTATTAACGTACCTGTCTCTTCCGAAACGAATGAGTACGAGAGTCAGAGCAGAGCTACCATCGATAACCTCGAGTCT
+
AABB<A@@<B;;;BBABBC;:;:;:)5@<?CDDB997;>A@@?AAC;??<?;>@@9999:(9;@ABAAAABBAA8><99999'67170655&29=3==;>AAA:;7:;@@<@@B<@?AA@@>>>?>><<<AA;@@@;A<;=;@?>>:>=ABA<@::;:>>A=BBA@??;?A<@@A;?@@BD7=<<98888(8818=>???@?@:?=B@@@:=8=>::;<ABBB>>>=B=@@@9>;:7;<<=//////89AAAA?AAABA?999=6;///<771;5;==CA@:9
@ATNG8:02020:02448
GATGGTAGTATCTGTCTACGAGAGCCAGAAGATCAGGAACTCTAGAAGAATTCAGATTTTTAACACGAGAGTAATCGTAAAAAGAAGGTTTTACAAGACTCACGTTAACAATATTGCAGCAGTACGCACACAATCGAAGCGCAGTAAGGATGGCTAGTGCAACTAGCAAGAATACCACGAAAGCAAGAAAAAGAAGTACGCTATTAACTATTAACGTACCTGTCTCTTCCGAAACGAATGAGTACTACTCTCAGAGACACACTACCATCGATAACCTCGAGTCT
+
?BCC@BBBC@AABBBCCCBBBBBBB@BBB?BAA@??<>=AAC??@F?BB=A=999=::::):9===>A@@@@A<?>=55666(8:7<4;;;/;>A=>==@>>>??:=:<<8:::;@@@>BBBEFCCEEBCCD?BBCC@BBBBABBB>B?A::7;BAACCCC?C@??CC@BA>@@A?BBCAC=BBB?BBBBB3@A>ABBBBBBBB?B?BBBB?C?BBBBB?BBBBBBB?B?BBC>CBB=BBBBBB?@@@@@@=;ABBBCCCAABBB?B999@??3918BBBBAAA
@ATNG8:02021:02423
GATGGTAGAGTATCATGTGTATCTCCAGAAGATCAGGAACTCTAGAAGAATTCAGATTTTTAACACGAGAGTAAACGTAAAAAGAAGGTTTTACAAGACTCACGTTAACAATATTGCAGCAGTACGCACACAATCGAAGCGCAGTAAGGATGGCTAGTGTAACTAGCAAGAATACCACGAAAGCAAGAAAAAGAAGTACGCTATTAACTATTAACGTACCTGTCTCTTCCGAAACGAATGAGTACACATCGTCGTGTCGTGCTACCATCGATAACCTCGAGTCT
+
9455.59:::66??=ABBBBBHCBB@BAA?A996==9=@CBBB;:;?BC>B>AA?;:;;;*;?CCCCBBBC:9:0<;;;;;;$:>5:2944&4<<3>;99@BBBB?B?BB?BBB>AABBCCCCCCCCCBCCC??@AA?BA???@??9@=A;;5;@@@@CCC?CBCAAA@BB?BCE>AA:::,7<77;<;;:)68/5999>@@?=7=7<;77+/)/<AAA@D;;;@BB>B@BCD>AAF?:9:ABACDCBABBBBBBB@@@@@?@@@<@:99CCC?C@@@?BBCB?
@ATNG8:02027:02437
GATGGTAGAGAGACTGTAGCGCACCCAGAAGATAGGAACTCTAGAAGAATTCAGATTTTTAACACGAGAGTAAACGTAAAAAGAAGGTTTTACAAGACTCACGTTAACAATATTGCGGCAGTACGCACACAATCGAAGCGCAGTAAAGGATGGCTAGTGTAACTAGCAAGAATACCACGAAAGCATGAAAAAGAGTACGCTATTAACTATTAACGTACCTGTCTCTTCCGAAACGAATGAGTACTATGTAGAGCTCTATACTACCATCGATAACCTCGAGTCT
+
::==:==BDDCCCCCCCBBBCCBBB=ACC@EDDCC@B>@?BA>?@>@A=A?AAAAABBB2A=A@A??998BBB9>=88888'7<7:1665&2592877;=?>>>8>=CB<??=4<795:@A@@@A@>>>>>:>@>>8=>??;;55506,//A@A0;;DDCC?BBCCCC@BC?BCC@BBBDC<@:0000000$00/666;=:@@>B?BB??<?@CBBAA?BBBBB>>:?:?CC;CDD?CCCC;;;CBBCBBCCCCCCBBBCCCBB@B@>>>771949?AABBBB
@ATNG8:02028:02465
GATGGTAGTCTCAGATAGTCTATAGTACTCATTCGTTTCGGAAGAGACAGGTACGTTAATAGTTAATAGCGTACTTCTTTTTCTTCTTTCGTGGTATTCTTGCTAGTTACACTAGCCATCCTTACTGCGCTTCGATTGTGTGCGTACTGCTGCAATATTGTTAACGTGAGTCTTGTAAAACCTTCTTTTTACGTTTACTCTCGTGTTAAAAATCTGAATTCTTCTAGAGTTCCTGATCTTCTGGTATGACTAGTGTACTACTACCATCGATAACCTCGAGTCT
+
B:9;:C<<B>=?>>>=<<;;;<<>>===>BBC>ABED>CCGF?AABBBBBACBBBB?B>AA@@=B>ABC@?@BAA;89:99)9?9=?A;@AAA=A@B?A@<??BAAA<??BB>>@@<>?>=D=>>>A>>>@<>@<<2:9>>?>>>@A???;;;>;BBB@CC9;7;AAAACCCC@CCFJD:GAC>A@@@@0ACCFL>AAFBBBCCBB?BDDD5CAACB@C@CC?BBBBC??=??BABCCC@BAB>BCAAACBBBBBCCDBBBCCC@C?@?DCA<?;?ABBBBBB
@ATNG8:02034:02433
GATGGTAGCTCTGCTCTGACTCTCGTACTCATTCGTTTCGGAAGAGACAGGTACGTTAATAGTTAATAGCGTACTTCTTTTTCTTGCTTTCGTGGTATTCTTGCTAGTTACACTAGCCATCCTTACTGCGCTTCGATTGTGTGCGTACTGCTGCAATATTGTTAACGTGAGTCTTGTAAAACCTTCTTTTTACGTTTACTCTCGTGTTAAAAATCTGAATTCTTCTAGAGTTCCTGATCTTCTGGATACACTCATGTGCACCTACCATCGATAACCTCGAGTCTT
+
55:;:<;>;;99;555///--5---/:887;?=@BBA<BC=@=AAACBBA>;;9==9=9=>=A?C>;;4:4449:388<<<'::7::;>4@@96.55;5:<8596><>:@BCCBBBB@BCC?A?CCBBAAAC@FCDG@FBBBCCBAA@@@B;::B>ABB?BC?B?BB@000==D8DCCCC8B=A9?@???,>A@BC>CCCBCBBA@@4;;;;*:??BB=@<@C?BBCBCBB?B>BBBCAA6::A=@@AABBAAAA@@ABA?=?;;5:98887<;<:?A;;9://)
@ATNG8:02014:02480
GATGGTAGCTATACGTATATCTATGTACTCATTCGTTTCGGAAGAGACAGGTACGTTAATAGTTAATAGCGTACTTCTTTTTCTTGCTTTCGTGGTATTCTTGCTAGTTACACTAGCCATCCTTACTGCGCTTCGATTGTGTGCGTACTGCTGCAATATTGTTAACGTGAGTCTTGTAAAACCTTCTTTTTACGTTTACTCTCGTGTTAAAAATCTGAATTCTTCTAGAGTTCCTGATCTTCTGGATAGCGACGCGATATACTACCATCGATAACCTCGAGTCT
+
BCDC?CDBCC>DCDDCCCCCCCCBCBBBBBBC?CCCC>CC>A>AAAACCF@BBBBB?B<??BB?C@CAAABBA@@<=<<<<,;:6=;:;7;CA@=A00,0>*00688;6>??>>===8<==:>;>>AAA@?><ABAA:>=?<:::>@A@@@@@@@<=>==AA<A<=>>>=>@>A=>>>??6@=A;<<9<9+:;///)/67///:::><>DDD.C>>??:?;??=BB@@===;>;??>>>><>>A=AAAA@@@>>>==<??><96606///@>@7;6<@@C@@?@
@ATNG8:02014:02489
GATGGTAGCTCTGCTCTGGCTCTCGTACCATTCGTTTCTGAAGAGACAGGTACGTTAATAGTTAATAGCGTACTTCTTTTTCTTGCTTTCGTTGGTATTTCTTGCTAGTTACACTAGCCATCCTTACTGCGCTTCGATTGTGTGCGTACTGCTGCAATATTGTTAACGTGAGTCTTGTAAAACCTTCTTTTTACGTTTACTCTCGTGTTAAAAATCTGAATCTTCTAGAGTTCCTGATCTTCTGGTGTCGTCTATCATGTACTACCATCGATAACCTCGAGTCT
+
;6558=<;A<G@CBCCAA=ABBAAAA;;55<6=???:?@AA?CD?:::?8<??=??B599AA3959AB@A>>>A<A@@?>,97.75//'.00(09=/0/(3=4<9552919=>::8@@<B;;6;188>>?===<====5;:>===?@@B>>>;::A=788588188=>=>>>>;;6:<AAB6A<@;=====.=A<;;2866///==9>;>AAA/BC767+//;79999:7717677377:5::<8=??BE?;;;B@@@@@@@B@@9>AAACCC9?;@;;;9///
@ATNG8:02020:02486
GATGGTAGTAGTACACTAGTCATACCAGAAGATCAGGAACTCTAGAAGAATTCAGATTTTTAACATCGAGAGTAAACGTAAAAAGAAGGTTTTACAAGACTCACGTTAACAATATTGCAGCAGTACGCACACAATCGAAGCGCAGTAAGGATGGCTAGTGTAACTAGCAAGAATACCACGAAAGCAAGAAAAAGAAGTACGCTATTAACTATTAACGTACCTGTCTCTTCCGAAACGAATGAGTACATAGATATACGTATAGCTACCATCGATAACCTCGAGTCT
+
?<::05;=BBBCDAB=<;:;;?;;C@BA@:?>00/:)/)-5:////)/716333333;;<'948333<4339333(3768888'//(/3889.88:6:=CB@BA88169::5;==8;;;@KCCBCDCCCBBBB?BBBB>BBBB@@@B>B?B@A>ABBBBCCA?AAABAB?BC@BBB=@=;;;1:<<788998(7@:@888???@@:>:=@A@<@<?>B@@=@CBBABB<?=?BB=BBB?@?@BBBCBAABBAAAA@@>>>>@AAAA<@:;;BCE;>:>A@?@==:
@ATNG8:02023:02484
GATGGTAGGCGACATACATACGCGCCAGAAGATCAGGAACTCTAGAAGAATTCAGATTTTTAACACGAGAGTAAACGTAAAAAGAAGGTTTTACAAGACTCACGTTAACAATATTGCAGCAGTACGCACACAATCGAAGCGCAGTAAGGATGGCTAGTGTAACTAGCAAGAATACCACGAAAAGCAAGAAAAAAGAAGTACGCTATTAACTATTAACGTACCTGTCTCTTCCGAAACGAATGAGTACAGAGAGTACGATATGTCTACCATCGATAACCTCGAGTCT
+
9444.55;6;<<;;665;:;<?D@C<CAA?BBBA@@7;7:A@;>=<877131379@@DDF1B?BB?CCDDB:;;7;@@ADDD1:;655:::055;.445=44445258==8>?=?BBBBCDECDCCAAAB;;5;;<<5<A@@@@??<A?C;;:;BAABCCD?BCCA@?<??:?BA399999:+:??=AFEHGD)B>;=:::A@@>A5;599<>1818=BBB@C@@@AAA<?:999,4<<6889@?@ABB?>>BBABBB???A@@@:;5;;;;=<=1818=AA?>>>
@ATNG8:02027:02509
GATGGTAGTGTCATATGAGAGTGTGTACTCATTCGTTTCGGAAGAGACAGGTACGTTAATAGTTAATAGCGTACTTCTTTTTCTTGTCTTTCGTGGTATTCTTGCTAGTTACACTAGCCATCCTTACTGCGCTTCGATTGTGTGCGTACTGCTGCAATATTGTTAACGTGAGTCTTGTAAAACCTTCTTTTACGTTTACTCTCGTGTTAAAAATCTGAATTCTTCTAGAGTTCCTGATCTTCTGGATAGCGACGCGATATACTACCATCGATAACCTCGAGTCT
+
A:@:5;<<B@BAC>@=BBBB@AABBCAAAA@A>AAAA<BA>@7966==AB>BBCBB?B?BB??<@=@ABB@@@BA=;999:)9@:999AA5<8::045;8<?7=88@ABADFDCCDDD@CCC?C?CCCCBCCC?BBCC?BBCCCCCBCCCBDAAAC@CCC?BB?A?BB@@ABCCC<@@>>?3=9=8::9:*;@@@B=BDDBBBCABB@DJIJ5ICCBB@C@CKACCCDCBB?B@CBBCCC>BBC?BBBCCDCBBBCCCCCCCCCC?C???CAA>A>ACCBBB??
@ATNG8:02028:02505
GATGGTAGCTCTGCTCTGACTCTCGTACTCATTCGTTTCGGAAGAGACAGGTACGTTAATAGTTAATAGCGTACTTCTTTTTCTTGCTTTCGTGGTATTCTTGCTAGTTACACTAGCCATCCTTACTGCGCTTCGATTGTGTGCGTACTGCTGCAATATTGTTAACGTGAGTCTTGTAAAACCTTCTTTTACGTTTACTCTCGTGTTAAAAATCTGAATTCTTCTAGAGTTCCTGATCTTCTGGCGCTCTGTCACGTCTGCTACCATCGATAACCTCGAGTCT
+
?9;68=;;AB>AA;>;;6666>>>>C@A:98<4=@>@6>A:@;?B>9;6>9;9949455:>>>;@:=BBBBCCCC?A@>?=,<<:98:@69569.55<5<@<@@@??B<;?BBA@AA?A@@=@5;:@@ABBB?BCDB?CAB@BBBBBCBBDCCBA=A??6::;?<@CCB:9999200000&0)/)////'/99<<066559:7///)/999(///99595::7555==<<9>9<<=<<<95867<9>?A999@?@@@@???@@A?A@:8:..).)..->>B@B
@ATNG8:02038:02488
GATGGTAGCATCATGCATATCTCACCAGAAGATCAGGAACTCTAGAAGAATTCAGATTTTTAACACGAGAGTAAACGTAAAAAGAAGGTTTTACAAGACTCACGTTAACAATATTGCAGCAGTACGCACACAATCGAAGCGCAGTAAGGATGGCTAGTGTAACTAGCAAGAATACCACGAAAAGCAAGAAAAAAGAAGTACGCTATTAACTATTAACGTACCTGTCTCTTCCGAAACGAATGAGTACTATGTAGAGCTCTATACTACCATCGATAACCTCGAGTCT
+
BCBB@BBBBCCCCBBBBBBCBBCAB@CBB?BA@A==9?=@?BABAE@BB=B?BCBBBCCC+=7855<88A885@3:5;;@@A,@A=@5;;;'/9@:00/9;;=>B:B?CB>BBB>@?BBBDECCBDECCCCC@CCBB?BBBBBCBB=B?B@@>@BBBBCCC?@BBBBB?AA>ACA;>=0///(///(//////%/85<658BBBAA<>;=<>>:>;??CCC@CCCBBBA>@=A@@<AA@=ABBABBB>>>BCCCAAA@@@A>>>@@A<@777DAA<?;@@@D@:::
@ATNG8:01995:02558
GATGGTAGTATCTGCACACTCTGTCCAGAAGATCAGGAACTCTAGAAGAATTCAGATTTTTAACACGAGAGTAAACGTAAAAAGAAGGTTTTACAAGACTCACGTTAACAATATTGCAGCAGTACGCACACAATCGAAGCGCAGTAAGGATGGCTAGTGTAACTAGCAAGAATACCACGAAAGCAAGAAAAAGAAGTACGCTATTAACTATTAACGTACCTGTCTCTTCCGAAACGAATGAGTACTGTATCTATGTGTGCGCTACCATCGATAACCTCGAGTCT
+
BB@A>@BBBBBBCDCCCBBCCCCA@>@DD?A@@@>>:>;??DDBBB?BB?B?@?>88888(9;@BBBBBAB::9+7:;;;;;*5@9=4=>>4?@C?BBBBCCBBB?B@DD?CBB<?>BBCCDCCCCBCCBBB?CCCC@BABAA?@C5:6::;6;DBBBBA?=?AABCC?BB?AAA=@@??<5??;5;CBCB/AA=A888@AA>>:><AAAA<A8==DCC@BBBBBBB;?=>=;7?@@=@BBBBAACCBBBDAABBBB><;??BAA<>;;;A==:><@AAA@>>>
@ATNG8:02004:02557
GATGGTAGTGCGTGAGAGAGAGACCCAGAAGATCAGGAACTCTAGAAGAATTCAGATTTTTAACACGAGAGTAAACGTAAAAAGAAGGTTTTACAAGAACTCACGTTAACAATATTGCAGCAGTACGCACACAATCGAAGCGCAGTAAGGATGGCTAGTGTAACTAGCAAGAATACCACGTAAGCAAGAAAAAGAAGTACGCTATTAACTATTATCGTACCTGTCTCTTCCGAAACGAATGAGTACTATAGACTATCTGAGAATCGATAACCTCGAGTCT
+
<6==:<BBBCBAA<@@BBBBCBBBC>DCC@CBBAA@=A=@AA997@;AA=@<==993333$36332=<;;//.3,35/////$599=5@@@7>:>:00)/9;:==>:B?AA9?AA=@?BBBCCCCCFDDCBBB@BB@@<@@@@AA@A<A?B@@>@BBCBCCC?BBBBAB?BC@BBB599>?::==>>DCCCD/>?=@@A@@@>>>;?;===>=AABAAAA=AAA@@>>6<6<;;3?:96:AAAAAA@>=?AAAA@>BBBABB=??>?>?<@?BABAA???
@ATNG8:02010:02537
GATGGTAGCTCTGCTCTGACTCTCGTACTCATTCGTTTCGGAAGAGACAGGTACGTTAATAGTTAATAGCTTACTTCTTTTCTTGCTTTCGTGGTATTCTTCTAGTTACACTAGCCACCCTTACTGCGCTTCCGATTGTGTGCGTACTGCTGCAATATTGTTAACGTGAGTCTTGTAAAACCTTCTTTTTACGTTTACTCTCGTGTTAAAAATCTGAATTCTTCTTGAGTTCCTGATCTTCTGGATATGAGTGACTCGTGCTACCATCGATAACCTCGAGTCT
+
66:=9=<::6==;;;>;;;=666>><<><<;;7<===4;;7;9=<<@B::6:999>7;8<<<<4666>>??;>=;24444&4838444(4::;8==>:<<7;555:8==8888;;68<@9@;==<:@<:9.5,7><6::89999995559=<==;A>@<??8=6==@AAA>;:49;:9:.95>4>A===*99:::18222;;22.9(....$.77..(..33.38166550548769//+/55038A;@@>>>?@A>=>8<>>:6;///8984<4;;75222-
@ATNG8:02023:02545
GATGGTAGCGCACACATAGATACAGTTCATTCGTTTCGGAAGAGACAGGTACGTTAATAGTTAATAGCGTACTTCTTTTTCTTGCTTTCGTTGTATTCTTGCTAGTTACACTAGCCATCCTTACTGCGCTTCGATTGTGTGCGTACTGCTGCAATATTGTTAACGTGAGTCTTGTAAAACCTTCTTTTTACGTTTACTCTCGTGTTAAAAATCTGAATTCTTCTAGAGTTCCTGATCTTCTGGAGATATCATCAGCGAGCTACCATTCGATAACCTCGAGTCT
+
>9;;.5<=BBBAAACA@@CBBBBCBA=A@@:@::9/9@;??ABABBCB?BBAAA?B????B?C@CCB?@<<5;7:BBBB.;:9=??@9@CC>A>@?;?=5::@A@A;??AA@AAA:@@A8<:=;;<>??><?>=>8:8A@@?>>>AAAA:;;B<@@A:??=D;@?>?ABD@>9=8888)8:>:88898(8=::;-88>==<====;>BCB/A>>?B=B<==:8=;6668497=@==>A:>>C>>>>@>>>A@@@AA@@?>9883661777<<7=9A@@???>>
@ATNG8:02037:02529
GATGGTAGTACATGATAGACGACACCAGAAGATCAGGAACTCTAGAAGAATCAGATTTTTAACACGAGAGTAAACATAAAAAGAAGGTTTTACAAGACTCACGTTAACAATATTGCAGCAGTACGCACACAATCGAAGCGCAGTAAGGATGGCTAGTGTAACTAGCAAGAATACCACGAAAGCAAGAAAAAGAAGTACGCTATTAACTATTAACGTACTGTCTCTTCCGAAACGAATGAGTACCTCTCAGACGCTCGTCCTACCATCGATAACCTCGAGTCT
+
:://)//:;;<>;;;;;;9;;<;;98<;;49:7///)/)/7/33::476(////55555$57<;;<?CBB;;;0;A;;;;;*4?<A?ABB8?=@=>??????;;9;?BC@DBC@BFBBBCCCCCCCBBCDE@BBBB?AAABCBBB?B?A::7;AAABCBC?CCBBBC?DD>AAB799?CC8??=9:::::+:=8=:;;>=999)/+/9:9*/)/=;<:6<665??7?7?=;2;9;2:99?ACC?AAABBCBBBBAABBB@??77;///767177=B???A??
@ATNG8:02047:01963
GATGGTAGATATATGCACGCTCTACCAGAAGATCAGGAACTCTAGAAGAATTCAGATTTTTAACACGAGAGTAAACGTAAAAAGAAGGTTTTACAAGACTCACGTTAACAATATTGCAGCAGTACGCACACAATCGAAGCGCAGTAAGGATGGCTAGTGTAACTAGCAAGAATACCACGAAAGCAAGAAAAAGAAGTACGCTATTAACTATTAACGTACCTGTCTCTTCCGAAACGAATGAGTACGTGTGACGTACGTGAGCTACCATCGATAACCTCGAGTCT
+
<<:;5;;=;;;;;<<<<<<>BAA?>9>9:.360000)/48898;77,33,3488785222$238788;<<//..'.3;7777'9<7;4;;;-:AC9A?@B@?=??=><??8?9734=889?@@CCCBBBBBB>BB@@=@C@?@BBB>C?B;;9;B@@@@@??BCDCHFA@?=@BA@CCBCB:??;::=>>>+--)----;=A<>;>;==>@;@<87;AA>ABB;;;B@B?ABD=BBB?BBBA@AB::9?BBBBCBBBBBBAAAAA?A:99A@@=A=???;;;>>
@ATNG8:02048:01946
GATGGTAGGCACTGCGCACACATCCCAGAAGATCAGGAACTCTAGAAGAATTCAGATTTTTAACACGAGAGTAAACGTAAAAAGAAGGTTTTACAAGACTCACGTTTAACAATATTGCAGCAGTACGCACACAATCGAAGCGCAGTAAGGATGGCTAGTGTAACTAGCAAGAATACCACGAAAGCAAGAAAAAAGAAGTACGCTATTAACTATTAACGTACCTGTCTCTTCCGAAACGAATGAGTACGTGTGACGTACGTGAGCATCGATAACCTCGAGTCT
+
::@@:;;@=@:66>666A@DBBAA@4:A@>@>AB00,0:=<>955;7:99>;<ABBBBCB.?8;=9773>888;398@@BBB0?A?A>AFL;DCDAB@A@??=9:9,7<<<9@@?7;?@=AB@B@@:99<????BBBB=??BABB??=@@C@A>?AAACBAB??>=;=@:@@=@A?9=:222'222+.././/$.93///5=CCAA:?9@@AA=A=>>B::6:CA@@?C@C?BBB>BBB<?>CBBBA9:9ABCDDCCCAA@??BB???A@@4959==@A888
@ATNG8:02048:01962
GATGGTAGCATCATGCATATCTCACCAGAAGATCAGGAACTCTAGAAGAATTCAGATTTTAACACGAGAGTAAACGTAAAAGAAGGTTTTACAAGACTCACGTTAACAATATTGCAGCAGTACGCACACAATCGAAGCGCAGTAAGGATGGCTAGTGTAACCTAGCAAGAATACCACGAAGCAAGAAAAAGAAGTACGCTATTAACTATTAACGTACCTGTCTCTTCCGAAACGAATGAGTACTGCGTCTCACTCTGCCTACCATCGATAACCTCGAGTCT
+
@?<<8<==@=<<;;554445<;:::7:883833333-3-39;;=BA9?8.3,3783333&206:899:::::>022<:::&55.5.555'/775///::9<<<7;7:=:==A9>897>>@::;BABABBB?A;:;;>97778736<9:5505<:33///)/)/888:6:=7<==6:987,222+25555(59/5566995555:377//(/.537=:<995@@;><?;>AC7B==555?>?<===77:=;>000@@00-0:7:<?:557@;?;BBAAABBB
@ATNG8:02050:01968
GATGGTAGCGCACACATAGATACAGTACTCATTCGTTTCGGAAGAGACAGGTACGTTAATAGTTAATAGCGTACTTCTTTTTCTTGCTTTCGTAGTATTCTTGCTAGTTACACTAGCCATCCTTACTGCGCTTCGATTGTGTGCGTACTGCTGCAATATTGTTAACGTGAGTCTTGTAAAACCTTCTTTTTACGTTTGCTCTCGTGTTAAAAATCTGAATTCTTCTAGAGTTCCTGATCTTCTGAGATATCATCAGCGAGCTACCATCGATAACCTCGAGTCT
+
4445.5555>;;;==<<=>B==<>?>>=;::;7;@@@9BB=B>BCBAB:;.4:<;<?B@BBCB?C@@@;95944:333337$37-338:3;;BB@A@B=AA;;;9@AB?C999@??@;?@A=A?BBBCCCCDACABC?BBCBAA><<000===::6://)/7163:<<<<;;;<8;::<<&4.549999;*:<@>B<ABABBBBB;:89@D@1>BBBB?B@CC@BA@@<??;?@D@<<BC666@DB=AA?>>>?@@>@@A@ABB;A;99=99.95=?@<:::9
@ATNG8:02056:01943
GATGGTAGTGTCATATGAGAGTGTGTACTCATTCGTTTCGGAAGAGACAGGTACGTTAATAGTTAATAGCGTACTTCTTTTTCTTGCTTTCGTGGTATTCTTGCTAGTTACACTAGCCATCCTTACTGCGCTTCGATTGTGTGCGTACTGCTGCAATATTGTTAACGTGAGTCTTGTAAAACCTTCTTTTTTACGTTTACTCTCGTGTTAAAAAATCTGAATTCTTCTAGAGTTCCTGATCTTCTGGCTCTCGTAGACAGATACTACCATCGATAACCTCGAGTCT
+
BCDC@CCCBBBBCCCBCCCDCDBAACCAAA@B?BCCF>CC>B?AAADECC?CCCBB?B@CCBB<A>@DCCBBBAA;><<??.?C?BBCE=@A;;:;BD?CC;<;BCDD>BBGDCBBB@CCD@C@CC@AACCCBJEBB>@ABBCBBBDCBCCCCBC?B;;8;A=@?@@@@@@@AA5;;<;;.;5;6;;FEJD*B@000+00>>>?BBBC>BABAA)ACCCC@B>BC@BBBDLCC?B@DCCCBB?B::8:CCCCCCCCCCCCCCBBBBB?B@@?B::4949AACBBBB
@ATNG8:02064:01957
GATGGTAGTGCGTGAGAGAGAGACCCAGAAGATCAGGAACTCTAGAAGAATTCAGATTTTTAACACGAGAGTAAACGTAAAAAGAAGGTTTTACAAGACTCACGTTAACAATATTGCAGCAGTACGCACACAATCGAAGCGCAGTAAGGATGGCTAGTGTAACTAGCAAGAATACCACGAAAGCAAGAAAAAAGAAGTACGCTATTAACTATTAACGTACCTGTCTCTTCCGAAACGAATGAGTACACACTCTCATATGACACTACCATCGATAACCTCGAGTCT
+
BBBD:C=BBBAB9:9BBBBCCBBBC>CCB@DDBB@?>?8?>?BCBC>CC?C>@@A>>=>>);;>?8BCCA77;<4<:;;::9$5<5:2555'5::5;A;BAA@@@=@>A@6::C=AABBCCCDCB@@@A;;;>@@@B=?@BAABBB>B>A;;5;@>>ABBC@BCCBBB?BB??@??A@@@=+///(//////$-8,5/./88??=:><>>8:4;;;;@CC@CDDA@@C@B@BCA9@::6:@AAABAAABBBAABB>>ACCBBAAA@<@?>>?=>8?<???BBAAA
@ATNG8:02075:01921
GATGGTAGAGTATCATGTGTATCTCCAGAAGATCAGGAACTCTAGAAGAATTCAGATTTTTAACACGAGAGTAAACGTAAAAAGAAGGTTTTACAAGACTCACGTTAACAATATTGCAGCAGTACGCACACAATCGAAGCGCAGTAAGGATGGCTAGTGTAACTAGTAAGAATACCACGAAAGCAAGAAAAAGAAGTACGCTATTAACTATTAACGTACCTGTCTCTTCCGAAACGAATGAGTACTACTCTCAGAGACACACTACCATCGATAACCTCGAGTCT
+
@B@@7;;>BCCCCCCCDBBCCBB;;5:AA<ABBBBA>A@BCBABBB?@@>AACCFCCCCC5B@CCDCCBCCCCC=CCCCCCC1B@;?;?@@7@BB?AAABABB>><@@BA?BBB?BBAABCCCCCCCCCCCC@BA@??@?>;;000,09=>B?BAAAD9:;GEGBBBB?BB?BBA9>===>7?@A7<=<=<.=A<A>>==>A@@<@:<<??:>8<<A?@;@A@BBBB?C?CAC=CCF@CBBBBBBBBBCBBBBBAAAAAA?@A>:5::;;;;=5;5;;;AA@??
@ATNG8:02079:01946
GATGGTAGATATATGCACGCTCTACCAGAAGATCAGGAACTCTAGAAGAATTCATATTTTTAACACGAGAGTAAACGTAAAAAGAAGGTTTTACAAGACTCACGTTAACAATATTGCAGCAGTACGCACACAATCGAAGCGCAGTAAGGATGGCTAGTGTAACTAGCAAGAATACCACGAAAGCAAGAAAAAGAAGTACGCTATTAACTATTAACGTACCTGTCTCTTCCGAAACGAATGAGTACTGTATCTATGTGTGCGCTACCATCGATAACCTCGAGTCT
+
A@CG9;;BBCCDDCBBBBCCBBB@?=@CC?CC???A=@;@BCBBBB?A@<A=897@9;;<+949?9=>>CBBBB=A?99949$4;7?5???7@AC?ABBACCDFDAC@CC@CBB@BBBCBCBCCCCCCCCCC?BBCC?C@@@BBBB@D?B99;9DCCC@A@?BBBAAA?BB?AA?8=<888*:=?;>====.=@:?;;;??@==:><@?@@<>;>ABBB>BBCBACC@C?AAA=BBA?AAACAAAAACBBB?@@@BB===@@@@@<@@A@D>>7;7;AAAA;<=
@ATNG8:02051:02016
GATGGTAGTATATCGCGTCGCTATCCAGAAGATCAGGAACTCTAGAAGAATTCAGATTTTTAACACGAGAGTAAACGTAAAAAGAAGGTTTTACGAGACTCACGTTAACAATATTGCAGCAGTACGCACACAATCGAAGCGCAGTAAGGATGGCTAGTGTAACTAGCAAGAATACCACGAAAGCAAGAAAAAAGAAGTACGCTATTAACTATTAACGTACCTGTCTCTTCCGAAACGAATGAGTACGAGAGAGCACACGTGTCTATCGATAACCTCGAGTCT
+
BBDC@DDDCBBCBCBBCBBABBBAA@@AA@CCBDBB?B=@@@@BAA@BB@C@AAACCCCC3C??@?BABB998@8>>BBBBB0BC@C8<<<-:AA@AAA@BBACC@B@DC?CBC?C@@ACCCCCBAAA;::B@BBBB?AAABBBBB?B=??@=A@@BCCCC?BBDB@@=@A=:::+/////)//64777776$/959///55<9:6:<><>?5;6;=BBC@CCBBCCB@B?BDE>AAA?BBBBCBBACBBBCBBBBBBBBBAB?===>>>><<<?A8::>;;
@ATNG8:02059:01974
GATGGTAGTGTCATATGAGAGTGTGTACTCATTCGTTTCGGAAGAGACAGGTACGTTAATAGTTAATAGCGTACTTCTTTTTCTTGCTTTCGTGGTATTCTTGCTAGTTACACTAGCCATCCTTACTGCGCTTCGATTGTGTGCGTACTGCTGCAATATTGTTAACGTGAGTCTTGTAAAACCTTCTTTTTACGTTTACTCTCGTGTTAAAAATCTGAATTCTTCTAGAGTTCCTGATCTTCTGGGTCTCTCTCTCACGCACTACCATCGATAACCTCGAGTCT
+
9=AA=B=DCABACCBBCDDGBBBBCBDDBB@A?@CCF>DD@C@CCCCDCC>ABBDD@C=AABB>C?BBCCCCCCC<>====.=A?BBBE=BBAB>ACC=CC9;:;DDC@CCDECCCC?BBB696:@;;:AACACGCB@CCCGGCCCCCCCCBBBC?BCC@BB?B@BBCBBBCCB;@9999-94:;:::::*;AABG<BBCCCBBAAA>BBBB2BBBCC@C@CC@CCCFBCC?C@CBBCCD?BBCC>BBCCCBBBCCCBBCCCCAA=A@?>@@?;?;?@?BBBB@
@ATNG8:02066:02018
GATGGTAGCTATACGTATTCTATGTACTCATTCGTTTCGGAAGAGACAGGTACGTTAATAGTTAATAGCGTACTTCTTTTTCCTGCTTTCGTGGTATTCTTGCTAGTTACACTAGCCATCCTTACTGCGCTTCGATTGTGTGCGTACTGCTGCAATATTGTTAACGTGAGTCTTGTAAAACCTTCTCTTTTCGTTTACTCTCGTGTTAAAAATCTGAATTCTTCTAGAGTTCCTGATCTTCTGGACGACGCGCACTGACACTACCATCGATAACCTCGAGTCT
+
95;<7<@@ACCCBCCC==9=<<<BBBBCCGGACCDF?CC?@>@DAAB@@<@AA;:698<=@@9@=@C?????9923:=<=+C077888(59977=BC?CC>AABA??<?@@>>>@@<AAA<A::::?;;;B;>>BB<@AA??888>>@=>889818=>:@@=@<??@@??@A@<?>>BA5A7;5;=8787(8:::1;;=C?@>>>>18998'2:<=?<@=>><>@???@@<@<A@>>>@:>>K=A@>>>>>@@@@@@<==733902,,,9--+-07996=993
@ATNG8:02067:01994
GATGGTAGCAGACGTGACAGAGCGCCAGAAGATCAGGAACTCTAGAAGAATTCAGATTTTTAACACGAGAGTTAAACGTAAAAAGAGGTTTTACAAGACTCACGTTAACAATATTGCAGCAGTACGCACACAATCGAAGCGCAGTAAGGATGGCTAGTGTAACTAGCAAGAATACCACGAAAGCAAGAAAAAAGAAGTACGCTATTAACTATTAACGTACCTGTCTCTTCCGAAACGAATGAGTACTATGTAGAGCTCTATACTACCATCGATAACCTCGAGTCT
+
99;9.5<<>@ABAA9966@=@BCBB?BBC>@@A@@B>A<A@BBBAB?@@>A>ABAA@AAA)<4775>>::55+28.6699959$9992999&555.5949;;<88.7-3828<;2=?;8ACCDGDCBBBBBC@BBBB?B???A??>>A=A@@<?>>><A<B>B>>?BB499=AA@;<:=88(./.(/56565%33-6///==A@@<@89::95;<>>BCC@CBBBCDD>A>ABB>BCC?>?>CCC>>>CBBBBB>>@A@A@?@???:=888>78188<=>@@@??
@ATNG8:02074:02006
GATGGTAGCGCACACTTAGATACAGTACTCATTCGTTTCGGAAGAGACAGGTACGTTAATAGTTAATAGCGTACTTCTTTTTCTTGCTTTCGTGGTATTCTTGCTAGTTACACTAGCCATCCTTACTGCGCTTCGATTGTGTGCGTACTGCTGCAATATTGTTAACGTGAGTCTTGTAAAACCTTCTTTTTACGTTTACTCTCGTGTTAAAAATCTGAATTCTTCTAGAGTTCCTGATCTTCTGGGTCTCTCTCTCACGCACTACCATCGTCCGTTAGAAGTCT
+
BBCD?BBCCCCECBBC@DCBBBAABCCBCC@@?@CCH>CC@C@CBBBCBB@BBBBB>B?BBCC@B?B?@@B@@??<99999)7;67>AA9A@BB>CCC?DC;;;BDBCACDCBBCCC?BAA<@<@@AAACCC@DCCD?CBBACBBBBBBBBCCCC@CCC?@@?B?BBBDCCCCC@B@@@@3@5;4:AAAA,@>;;;0;C@AABA;;;9;DDF5CBBBB@B?BC@CCBBAAA@B@BBBB@@?AACD>AAAAA@@BA@@@AAAACCC?@@;<;A=@@?BBF@DDDC
@ATNG8:02081:02008
GATGGTAGTGTTATATGAGAGTGTGTACTCATTCGTTTCGGAAGAGACAGGTACGTTAATAGTTAATAGCGTACTTCTTTTTCTTGCTTTCGTGGTATTCTTGCTAGTTACACTAGCCATCCTTACTGCGCTTCGATTGTGTGCGTACTGCTGCAATATTGTTAACGTGAGTCTTGTAAAACCTTCTTTTTACGTTTACTCTCGTGTAAAAATCTGAATTCTTCTAGAGTTCCTGATCTTCTGGCTCTCGTAGACAGATACTACCATCGATAACCTCGAGTCT
+
@AAA<A=BC;:46C>CCCBCCCCCCCBBBB??=?BBC<BB>A=@A>>@CD@BBBBB?A?BBBB?B?B@@@A>>>@:=<>>@.<=6>888'57857>>>;==:==AAAA<AAAAAA>>:?@@9=9>>>>===>:>???8<=A?;;;=?AACA>>==:>>A=AA=A9===>>AAAB<A<<;;2<<A;??AAA/AA;;;066867696-//898*8;>;;6;6//-/=<;===;>;>>@@@A;>?D=DAA>>>A=>=<A?>98985506889==A=D<?>>>>?@A
@ATNG8:02083:01981
GATTAGAGAGACTGTAGCGCACCCAGAAGATCAGGAACTCTAGAAGAATTCAGATTTTTAACACGAGAGTAAACGTAAAAAGAAGGTTTTACAAGACTTACGTTAACAATATTGCAGCAGTACGCACACAATCGAAGCGCAGTAAGGATGGCTAGTGTAACTAGCAAGAATACCACGAAAGCCAATAAAAAGAAGTACGCTATTAACTATTAACGTACCTGTCTCTTCCGAAACGAATGAGTACGATGAGATCTCGTGTGCTACCATCGATAACCTCGAGTCT
+
;5939<<<<<C@966=<;459>:1:==;<A<9947<7;8879788?@:@=@=>>BBBA1B:>=<A@A??;;;1;>ABCCC2AB=@9?@@4?AC@CCCC=AA;;698@>:=A<;>==???C=B?>>>///85///;8;AB???AB=@:?:;5:=??988804<888=6882833,3///81//*/599999(22,2666...783;188;;;A07888@;@AB?@>><><@<;1<00+0????ABB@@===CAAAA99999/;;;76///66638266955555
@ATNG8:02045:02054
GATGGTAGTATATCGCGTCGCTATCCAGAAGATCAGGAACTCTAGAAGAATTCAGATTTTTAACACGAGAGTAAACGTAAAAAGAAGGTTTTACAAGAACTCACGTTAACAATATTGCAGCAGTACGCACGCAATCGAAGCGCAGTAAGGATGGCTAGTGTAACTAGCAAGAATACCACGAAAAGCAAGAAAAAAGAAGTACGCTATTAACTATTAACGTACCTGTCTCTTCCGAAACGAATGTGTACTACTCTCAGAGACACACTACCATCGATAACCTCGAGTCT
+
A@@A=@;?@AABCCCBDCAA@?BCC?BCC@BBDFAA=A<@AABCCDABB?B>@??9:::9'8<=><???A773=388;;>>>+BA<@2999'/7:400)//99:450438;-48=9=@@@BCCCCBCLDBBBB@AAAB?B???AB??;A@B;;9;AA@BBAC?BBCD?@>?B?BCA:>;0000)///(//////%/839657?>A98589;9>A=A=??CCC@BDCBBCC>@=A@@9@AA>ACCDCAAABBCCBBBCBAAA==?AA>>:>888@<92828=>>@;=<
@ATNG8:02054:02062
GATGGTAGTGTCATATGAGAGTGTGTACTCATTCGTTTCGGAAGAGACAGGTACGTTAATAGTTAATAGACGTACTTCTTTTTCTTGCTTTCGTGGTATTCTTGCTAGTTACACTAGCCATCCTTACTGCGCTTCGATTGTGTGCGTACTGCTGCAATATTGTTAACGTGAGTCTTGTAAAACCTTCTTTTTACGTTTACTCTCGTGTTAAAAATCTGAATTCTTCTAGAGTTCCTGATCTTCTGGATAGCGACGCGATATACTACCATCGATAACCTCGAGTCT
+
:4==8:??BA<<>@>===<<566;;>>>>?>@@;99>7==:=:666<;;;5;;:::3:5::<>5<8;;0//8799;.44888'44.33;<24555.59<.567;;??CC?BBCCGECE@DBB?B>AAB;;;;C?CBA@6:;AAB@AB@:;:@@@AA>ABC@CC?B<@@B;<;A@A=BACA@7@,0*0<<<<0=?ADD8;:;:::B@BC@CCCC1?;@?@;A@CB=AAB@@?A?B=@?:;;:4:?A9?@@A@@B@@@BB;9:BBCBC@B;::9881919>==@@@@
@ATNG8:02055:02022
GATGGTAGCGCACACATAGATACAGTACTCATTCGTTTCGGAAGAGACAGGTACGTTAATAGTTAATAGCGTACTTCTTTTTCTTGCTTTCGTGGTATTCTTGCTAGTTACACTAGCCATCCTTACTGCGCTTCGATTGTGTGCGTACTGCTGCAATATTGTTAACGTGAGTCTTGTAAAACCTTCTTTTTACGTTTACTCTCGTGTTAAAAATCTGAATTCTTCTAGAGTTCCTGATCTTCTGGACGACGCGCACTGACACCTACCATACGTATAACCGAGTCT
+
ABCC@CDCCBBCCCCCBDCA@@CCCCAACDBB=BCCD=BB@CBAAADDCC?BCCCC@D@AABC?C?BBCBBBCCC?=====.>A;@@BA<?@AB<AAB>BA<@A@CBCBCCCCCDCC@BBB?C?CCCCCCAA>ACBB@CAAABBBBCCCCC@@@C@AAA>@C=A?CBBCCCCCC?A@@@@7>9@;@BBBB3BBBBC>CCDCCDBCCC@CDDD3CBBCEAD@CC?CBBCC??>@ABBBCAA>A@A?@;;;BAA@555559555.5//)////799//)4.555555
@ATNG8:02058:02062
GATGGTAGGCGTGTGAGAGTCTGCCCAGAAGATCAGGAACTCTAGAAGAATTCAGATTTTTAACACGAGAGTAAACGTAAAAAGAAGGTTTTACAAGACTCACGTTAACAATATTGCAGCAGTACGCACACAATCGAAACGCAGTAAGGAATGGCTAGTGTAACTAGCAAGAATACCACGAAAGCAAGAAAAAGAAGTACGACTATTAACTATTAACGTACCTGTCTCTTCCGAACGAATGAGTACGATGAGATCTCGTGTGCTACCATCGATAACCTCGAGTCT
+
;5>95:9@=@BAAAA@BAFBBA;:;06BB@CDCB@@=@=@@??A>>9>=;@?@@=9::::(9:?@@897B@BBC<BA<8888*//)/)///)//82855588=@@;@;AA;??A:??@@@@@AAA???@@>>9=>=AD8@:6//;<7=,/-/<7<@BD===A=ABBB@@<@A<@@?<?AAAA9A=<666666(7919<==788AAB=D<B:::=A;>88788==?>@@A<@;@@:888:;739------69<<<=>=>=>655==>9@:;;>98188=>>><::;
@ATNG8:02059:02053
GATGGTAGTATATCGCGTCGCTATCCAGAAGATCAGTAACTCTAGAAGAATTCAGATTTTTAACACGAGAGTAAACGTAAAAGAAGGTTTACAAGAACTCACGTTAACAATATTGCAGCAGTACGCACACAATCGAAGCGCAGTAAGGATGGCTAGTGTAACTAGCAAGAATACCACGAAAGCAAGAAAAAGAAGTACGCTATTAACTATTAACGTACCTGTCTCTTCCGAAACGAATGAGTACATAGATATACGTATAGCTACCATCGATAACCTCGAGTCT
+
@:<<8<AACDECCCCCBBBA@@ABB=CCC?BAFAA@00-0@>>>AB=?>9>;??@;;;;;'9<CECCBBB<<<=4;:9999*597<.44)/9:5//)//99:48277?=6=?@>?CCCLDGBCCCCDDDCE@@@@A=@?AABBBB@C@C@@=@A@@@CBB?BDBB??>@B@CBB=??@@@5=:808<<<=+=>:;;;=@AA>>;>;>>@@<@=A>CBCACBCCCCC?B?CCD>CDD?AAACDCBAABBBBAABCC???<<<AAA;?566>995::?>?@>>==
@ATNG8:02065:02031
GATGGTAGTGTCATATGAGAGTGTGTACTCATTCGTTTCGGAAGAGACAGGTACGTTAATAGTTAATAGCGTACTTCTTTTCTTGTCTTTCGTGGTATTCTTGCTAGTTACACTAGCCATCCTTACTGCGCTTCGATTGTGTGCGTACTGCTGCAATATTGTTAACGTGAGTCTTGTAAAACCTTCTTTTACGTTTACTCTCGTGTTAAAAATCTGAATTCTTCTAGAGTTCCTGATCTTCTGGGATGTGTGCGCAGTGCCTACCATCGATAACCTCGAGTCT
+
@?@A9<<@DAAAED@DCBBBBBCCCAA@BA:;6;@AC=CC?A7<BB@DBB@BCD??=??CBBA?C?CBBCBBA@@=;:::-3;89>?BC<@:@@5:5>7;;8799??B@FEIDDDDD?CCD?B?BBCCBBBC>AACC?BBCCCBBBDCCCDAA@B@CCC?::7:=@?AAA@@@@;?;;;;.<5;=;;;;.;@@AC=BBCBCCCCCC>BBBB2BBBBD@B@BC@CDCCCCD?B@BCCBB@=@999,::;:BBBCCCCCDCC@BCCABBAAB;;8;@CCECDC@@
@ATNG8:02067:02069
GATGGTAGGCGACATACATACGCGCCAGAAGATCAGGAACTCTAGAAGAATTCAGATTTTTAACACGAGAGTAAACGTAAAAAGAAGGTTTTACAAGACTCACGTTAACAATATTGCAGCAGTACGCACACAATCGAAGCGCAGTAAGGATGGCTAGTGTAACTAGCAAGAATACCACGAAAGCAAGAAAAAGAAGTACGCTATTAACTATTAACGTACCTGTCTCTTCCGAAACGAATGAGTACTGCGTCTCACTCTCGCCTAACCATCGATAACCTCGAGTCT
+
@>A@7@<B>BCCCCCDBBCCBCCCC@CCC@CCCAAB?C@BCCBB@@>@C>B>BBBBBDDD1C?CCEECB@BCED>@>?>>>>,A@>B5:;;.;@B>@@ABDDCBB?C@CC>A@B;>>AABCCCCCCCCCCBC?CCCC?CBA@@@>>:A?BCC@DCBBBCAB?AAAAAA?BB>CBB<>>==<8<9939====.?>:?888AAB@@<@=??>>:>:><BBC@CCBBBBB@C?CA@<@@@=???BBCBBBBBBBBCCBBCCCCC?BB?C@CABAA==4838<<>?===
@ATNG8:02075:02041
GATGGTAGTGTCAGTGCGCGTCGTCCAGAAGATCAGGAACTCTAGAAGAATTCAGATTTTTAACACGAGAGTAAACGTAAAAAGAAGGTTTTACAAGACTCACGTTAACAATATTGCAGCAGTACGCCACAATCGAAGCGCAGTAAGGATGGCTAGTGTAACTAGCAAGAATACCACGAAAGCAAGAAAAAGAAGTACGCTATTAACTATTAACGTACCTGTCTCTTCCGAAACGAATGAGTACGTGTGACGTACGTGAGCTACCATCGATAACCTCGAGTCT
+
BBCC@BCCDACBDDBBBCCABCCAA@BDDADC??@C8:6:BC???C?CC<C>CBA@@@B@2B@BCBAAABBBBC<B=BBBBB1A@=B4:::6;CC@HCCBCCDDC?A?CC?BBB>BBA@ACDDEDBB?BCC?CDCC?CBBBAA?B<@<@BB?BBBCBB@B=BBBBBC<=<7<>=8?A?;;1689;>?=??.?@<AAABBBBBB>A>ABCD?B?ABCDD=@ABA8:8;>;?@@9@BB?BABBCCBAAAAAACCCAA>>>@@>A=>:=@A@A>>585889=@@=>
@ATNG8:02086:02038
GATGGTAGTATATCGCGTCGCTATCCAGAAGATCAGGAACTCTAGAAGAATTACAGATTTTTAACACGAGAGTTAAACGTAAAAAGAAGGTTTTACAAGAACTCACGTTAACAATATTGCAGCAGTACGCACACAATCGAAGCGCAGTAAGGATGGCTAGTGTAACTAGCAAGAATACCACGAAAGCAGAAAAAAGAAGTACGCTATTAACTATTAACGTACCTGTCTCTTCCAAACGAATGAGTACACACTCTCATATGACACTACCATCGATAACCTCGAGTCT
+
9;::7<<<BB@<<<;;;==666CC>;;AA@BBBCAA=@>A?@??8?6::6:*//6---886'83///687733,393346@@@@+@@6>*000)..:6..(-799;==8=8??7;BA>A@99;BBBBCBBCAAAA>??AA>????BBBB?A?B;:58??;BC=B=ABBCBB>AA?EFF>?66;;18////////%/:5<::;AAB::7:8;:;:6=9=<ABA?BCBBBCC@C?BB<BBB?BBCCCCDCB@AAACBAABADAAABBAA>B@@@A?>;>;>A@AB998
@ATNG8:02052:02098
GATGGTAGCGCGACGAGCGTAGACCCAGAAGATCAGGAACTCTAGAAGAATTCAGATTTTTAACACTAGAGTAAACGTAAAAAGAAGGTTTTACAAGACTCACGTTAACAATATTGCATCAGTACGCACACAATCGAAGCGCAGTAAGGATGGCTAGTGTGACTAGCAAGAATACCACGAAAGCAAGAAAAAGAAGTACGCTATTAACTATTAACGTACCTGTCTCTTCCGAACGAATGAGTACGATGAGAGAGCTCTCTCTACCATCGATAACCTCGAGTCT
+
FDBC@BBBBBCCCEHCCB@@AEFED?EA@=@B;;;B6:6:@B???C?BC?A?999BCDCC3C?AA>?BDDD>>>9>=BDFFL5BB>B=AAA7ACD@BBBCMEHDB@B?AA=AAB?BBCCCBBACCCC??@BC>>;;;:>>>>>>=C./)///(/=999>BAAA@???A<AA;D>A;@@@@@9::;<@AAAA/??=DD@A@@?==:>=AAAB;A<AACCC@BBBBCBB?B?BB?BBB?BBAAABBBCAAABAAAAA@><=@@@AA9<:;;>>?:=9<A677AAA
@ATNG8:02059:02112
GATGGTAGTGTGTCTCTGAGAGTAGTACTTATTCGTTTCGGAAGAGACAGGTACGTTAATAGTTAATAGCGTACTTCTTTTTCTTGCTTTCGTGGTATTTCTTGCTAGTACACTAGCCATCCTTACTGCGCTTCGATTGTGTGCGTACTGCTGCAATATTGTTAACGTGAGTCTTGTAAAACCTTCTTTTTACGTTTACTCTCGTGTTAAAAATCTGAATTCTTTCTAGAGTTCCTGATCTTCTGGGATGTGTGCGCAGTGCCTACCATCGATAACCTCGAGTCT
+
@:=97;;;BCCCCCC?BBBDBBCBCDA@C?996:BAA=CC?B>ABA@CBB<??????B>AABB?><?<==@>>>>8===<=/==6>::;3;@?A:?;:;/:75///5./.598>>??;;<<;@7;;BAAAAA=AA>>;>>>>>>AAAA?@@;;;A<A@@<@A;A;AAA@@>>>A;@@@AA3<:=8:6=<=+9977;*--333326-/,/>@@,@=@?>:=:788(5:8=<;;7;,//8;??;?AAA7===>=@;765;99;?=AAA<?==<AAD=C;>???A>>;
@ATNG8:02060:02085
GATGGTAGACACGTGTGCTCTCTTGTACTCATTCGTTTCGGAAGAGACAGGTACGTTAATAGTTAATAGCGTACTTCTTTTTCTTGCTTCGTGGTATTCTTGCTAGTTACACTAGCCATCCTTACTGCGCTTCGATTGTGTGCGTACTGCTGCAATATTGTTAACGTGAGTCTTTTAAAACCTTCTTTTACGTTTACTCTCGTGTTATAAATCTGAATTCTTCTAGAGTTCCTGATCTTCTGGAGATACACATGATACTCTACCATCGATAACCTCGAGTCT
+
@:;;7;;CCBBDB666<<<<?;?7;;?@BDCC@CCCC=BB=@>@BBCCED=A?AAA=A=@?CC=A>ABBBBBBB?288888)660955+298=8>78238)//.5..(.587?A@@<==>=A<::;B>>=@<?=>>=AAAA::;@@AA;;;9//*/995:B=A=A@@>>=>8888)888)89<9:;;:/:=:;;1;=;;<>=;;;:>>>D;BAA;;8:=@@:=>CA@>>;><??CDCD@CBB@DDBBBCCBABABCCBBA@@@?A788@@A4858BCBBBB>
@ATNG8:02067:02107
GATGGTAGCGCGACGAGCGTAGACCCAGAAGATCAGGAACTCTAGAAGAATTCAGATTTTTAACACGAGAGTAAACGTAAAAAGAAGGTTTTACAAGACTCACGTTAACAATATTGCAGCAGTACGCACACAATCGAAGCGCAGTAAGGATGGCTAGTGTAACTAGCAAGAATACCACGAAAGCAAGAAAAAGAAGTACGCTATTAACTATTAACGTACCTGTCTCTTCCGAAACGAATGAGTACTATGTAGAGCTCTATACTACCATCGATAACCTCGAGTCT
+
;5<<7<<<BCCAABECCCBBBCCCD?BCB?AC;;;?4958@CBBBB?CD@C????ABBBB2B?BBBBBBCA>>>4=8;;@@@,@A?B@DGC<CEC>BBBBDBBCC?A?AC@BBB?BBBBBCBDCCCCCCABB?CBAB?AA?AABAA<@=A::8:BAABB??=?BBBBA@DD?>>>8<<999+8:8888888+5=9A588@@@BC;@<?A;;4;4;=AAA?BB@@@CC=?=?FF>CAA????CCCAAAABBB??>>>@@A????@?=?888><<8=:=AABC>>>
@ATNG8:02067:02112
GATGGTAGCGCGACGAGCGTAGACCCAGAAGATCAGGAACTCTAGAAGAATTCAGATTTTTAACACGAGAGTAAACGTAAAAAGAAGGTTTTACAAGACTCACGTTAACAATATTGCAGCAGTACGCACACAATCGAAGCGCAGTAAGGATGGCTAGTGTAACTAGCAAGAATACCACGAAAGCAAGAAAAAGAAGTACGCTATTAACTATTAACGTACCTGTCTCTTCCGAAACGAATGAGTACTATGTAGAGCTCTATACTACCATCGATAACCTCGAGTCT
+
A=AA8@<@BBCCC>>?=BBCCBCDD>BBB@CC;;;@=@:???;<<@>AC@C????=<===,=:?;=BBAA>;;;1;=ABCCB5BB>B<AAA7ABB=@@9:9=@<B?A?CA<A??<?C@?AFCCDBBBBCCBB@BBBC????BBBAB?B?BAA>ACBCBBBB@AAAAAA?>><>BA>AA988*555-66667(2:46555?==>@<@;AAAA<A=>>BAC>@CB@?@B@C=A?C>BBD>AABBBBBBBAAA@B???>>>@@???@@=B888B;:5::=<>@@???
@ATNG8:02069:02081
GATGGTAGTGTCATATGAGAGTGTGTACTCATTCGTTTCGGAAGAGACAGGTACGTTAATAGTTAATAGACGTACTTCTTTTTCTTGCTTTCGTGGTATTCTTGCTAGTTACACTAGCCATCCTTACTGCGCTTCGATTGTGTGCGACTGCTGCAATATTGTTAACGTGAGTCTTGTAAAACCTTCTTTTTACGTTTACTCTCGTGTTAAAAATCTGAATTCTTCTAGAGTTCCGATCTTCTGGTGTCTGATCTGTATCACTACCATCGATAACCTCGAGTCT
+
>>@B=A95:96<<<<@===;;;=<<<<;;=:?<@BCA<BB;;7666<=CC@BBBAA=@<@=>>>@<A@0/0?>=:=:97777$7@8>=@@8=;9:055<7<A:666@@D@BC;=;CCC@BCEAEACCABAABB?BBHIABCCBBBB@?@@@@::9;===;=>29.9>>>?@@A@4:;;;;-:4;4:AABA2AABBB=BBEBCCBB@A?A?@?,=A@@A@B@FDACBBD@A@<@=@;;;E?BAB?@A>><00/;>?=999@@999:>999@@@:?<@CCCCCC@
@ATNG8:02072:02085
GATGGTAGAGTATCATGTGTATCTCCAGAAGATCAGGAACTCTAGAAGAATTCAGATTTTTAACACGAGAGTAAACGTAAAAAGAAGGTTTTACAAGACTCACGTTAACAATATTGCAGCAGTACGCACACAATCGAAGCGCAGTAAGGATGGCTAGTGTAACTAGCAAGAATACCTCGAAAGCAAGAAAAAGAAGTACGCTATTAACTATTAACGTACCTGTCTCTTCCGAAACGAATGAGTACATAGATATACGTAAGCTACCATCGATAACCTCGAGTCT
+
99995;;;CCCGCBBBDCCBA:;;A>AAB?BCBB@@=@@BBBBCCC?BC>A<@AA=>@@@0A?EBBBBCBBBDE>EC@@@@@0>?;?4:;:.;AA=ABABBAACC?C?CC?AAB>BB@BCCDAAACCCCCBB?BDBB?BABAAA>>9@=@?@=@BBBBCCB?BBBBBB>AB>BBC>ABBBB;@@@?<:;></=A<@867ABAAA:><>A??;>:=ACAA>@BABBBB@D@CCC=CCC@CBBBAABBAA??@CCBBBBB?BBBCD@B688@>>9=:>AACE:;;
@ATNG8:02077:02080
GATGTAGGACGAGCGTCTGAGAGGTACTCATTCGTTTCGGAAGAGACAGGTACGTTTAATAGTTAATAGACGTAACTTCTTTTTCTTTGCTTTCGTGGTATTCTTGCTAGTTACACTAGCCATCCTTACTGCGCTTCGATTGTGTGCGTACTGCTGCAATATTGTTAACGTGAGTCTTGTAAAACCTTCTTTTACGTTTACTCTCGTGTTAAAAATCTGAATTCTTCTAGAGTTCCTGATCTCTGGCGCTCTGTCACGTCTGCTACCATCGATACCTCGAGTCT
+
:77=9592;=9;9:;555=====:666<;9949999044./4/////:;255-//9)/)/98:)/)/9///8//)/:544444$444(4344)445<9>><,//)//79:;5<9///:7749;=8=;>;A?:9:>=@>>@=@@;::999000000///5;////:7<7556;<<<::.45555&56;65555&55;;;4666==>@?==<??>=+99455.5755.4494444.4.5;;;;;;4626;;><<<===@@>@===<<>7;:7/////1697::///
@ATNG8:02084:02102
GATGGTAGCGCACACATAGATACATTACTCATTCGTTTCGGTAAGAGACAGGTACGTTAATAGTTAATAGCGTACTTCTTTTCTTGCTTTCTGTGGTATTCTTGCTAGTTACACTAGCCATCCTTACTGCGCTTCGATTGTGTGCGTACTGCTGCAATATTGTTAACGTGAGTCTTGTAAAACCTCTTTTTACGTTTACTCTCGTGTTAAAAATCTGAATTCTTCTAGAGTTCCTGATCTTCTGGAGATATCATCAGCGAGCTACCATCGATAACCTCGAGTCT
+
?;;;:>>>BBCCBBAA@@CBBCAA@A<88@@C=9/.8/--(--3---88//)4:44328-33344:7<;<;:543:43333&3838889(///66(//7,336<334:>8<>==@<<>7;;=<@<@@?>@@9929=55.59559555:9=>;655=7=:;7894:)0///5;>==:=9=<<0<)0/7999(9/55=8>>?>>==9999>9>9(9=;661549?9999>>?A?C?BAABBB?BBC@CCBBBCCCCBCBCCCCB><<,00000@B=A<?99778<9
@ATNG8:02086:02094
GATGGTAGACATATCGTACTCTCTGTACTCATTCGTTTCGGAAGAGACAGGTACGTTAATAGTTAATAGCGTACTTCTTTTTCTTGCTTTCGTTGGTATTCTTGCTAGTTACACTAGCCATCCTTACTGCGCTTCGATTGTGTGCGTACTGCTGCAATATTGTTAACGTGAGTCTTGTAAAACCTTCTTTTTACGTTTTACTCTCGTGTAAAAATCTGAATTCTTCTAGAGTTCCTGATCTTCTGGATACACTCATTGTGCACCTACCATGATAACCTCGAGTCTATCATCCGACTGCCC
+
>?BB?B=>BBCCDBA@CC@@?;;;<<A@A???<?CDE>AA>A?AAABBBD@C?>@B?B@BCA?:=39=@>;<926,27778*;?<B:9:1;98-89>9:58808==A?>;>>==>?8838AA;>;>AA@;;<@<@???<@>>>>>>=?????;;;@:?>?:??:>:>>>>>>>==:>ABCC3?8<788888(9><<==/=>>===C;;;DDEE/>??<=9=96616===B=>:><>>>@@A<AA?;A@@;;;<C998====>B<===7666@99,9,2,,,222222666623339775.
@ATNG8:02089:02093
GATGGTAGGCGTGTGAGAGTCTGCCCAGAAGATCAGGAACTCTAGAAGAATTCAGATTTTTAACACGAGAGTAAACGTAAAAAGAAGGTTTTACAAGACTCACGTTAACAATATTGCAGCAGTACGCACACAATCGAAGCGCAGTAAGGATGGCTAGTGTAACTAGCAAGAATACCACGAAGCAAGAAAAAGAAGTACGCTATTAACTATTAACGTACCTGTCTCTTCCGAAACGAATGAGTACGTGTGCGCGTGTCTCCTACCATGATAACCTCGAGTCT
+
A=BB=B;@<@B@BBBCCCDCCFCCC7BCB@CCCCDD@C@CBC??BB>AA@B=@????DDF3F>>====BBBBBB;==B>CFC.<>8</655)2274998876677+2+27.7597<>><:98:=>@@@A@@@=??==:=?@A??==8=:=>>:>@====:;5;887<<08567976;<66////(.././$..(25555:9994=7;=<=8=8<==8819??@@@B<@<@AB8=>><>>>>>;<@;;///99-////6A<CAA499:755-5179;A>@@@
@ATNG8:02043:02133
GATGGTAGAGAGAGCTCTCTCATCGTACTCATTCGTTTCGGAAGAGACAGGTACGTTAATAGTTAATAGCGTACTTCTTTTTCTTGCTTTCGTGGTATTCTTGCTAGTTACACTAGCCATCCTTACTGCGCTTCGATTGTGTGCGTACTGCTGCAATATTGTTAACGTGAGTCTTGTAAAACCTTCTTTTTACGTTTACTCTCGTGTAAAAATCTGAATTCTTCTAGAGTTCCTGATCTTCTGGCGCTCTGTCACGTCTGCTACCATCGATAACCTCTAGTCT
+
CBBB?B>CCCCCCCCABBDCCCBBCBBCCDBC@CBBB=AD@D@@AAAC@B>BBBBB?B@BBBB?B?CBBB@ABBA<>>===/=>:?;;;7>CBB>BBB?>>6:8AD=<:=>>>@AAA<@>>;>;?@>><<<?;A@@@8==>;;;;>>>>@@A@@@<:;;>AA<A8==>??D?@@<>>=AA5@<?<?<===,=;666)--3---73-//9<9)779796;0//-/><<?;;7;5;;=:::,//:7::=999///:<<@>>>>>@@;?>>;;;=;?;?@;;;AA@
@ATNG8:02044:02163
GATGGTAGTCTCAGATAGTCTATAGTACTCTATTCGTTTCGGAGAGACAGGTACGTTAATAGTTAATAGCGTACTTCTTTTTCTTGCTTTCGTGGTATTCTTGCTAGTTACACTAGCCATCCTTACTGCGCTTCGATTGTGTGCGTACTGCTGCAATATTGTTAACGTGAGTCTTGTAAAACCTTCTTTTTACGTTTACTCTCGTGTTAAAAATCTGAATTCTTCTAGAGTTCCTGATCTTCTGGATAGCGACGCGATATACTACCATCGATAACCTCGAGTCT
+
:544.4499;<<59/7///::;<AB:>88///94///9/99)////99995::<<<=A785:=8=@DCC===<:9-33333$3;1378808955.599499.55:<<C@CCBBACBB@DCD@B?AAAAABBBACDCC?BBBCC;;;CBBABCBBD@BBB?CD@G>??@@@;;9@;>=@@@)0*0*00000$/<?@D499>>;><;;;8=>>?+>=====@=9;8;AACBBB?B?BCBDEC@;:;><;<BBDCBBBBAA;;;AAAC@B??????9>?A@AABBAA
@ATNG8:02045:02134
GATGGTAGGTGCACATGAGTGTATCCAGAAGATCAGGAACTCTAGAAGAATTCAGATTTTTAACACGAGAGTAAACGTAAAAAGAAGGTTTTACAAGACTCACGTTAACAATATTGCAGCAGTACGCACACAATCGAAGCGCAGTAAGGATGGCTAGTGTAACTAGCAAGAATACCACGAAAGCAAGAAAAAGAAGTACGCTATTAACTATTAACGTACCTGTCTCTTCCGAAACGAATGAGTACAGAGAGTACGATATGTCTACCATCGATAACCTCGAGTCT
+
A@AC=;;=8=CBC=>@?=BBCCBBC@B@A>A:;;BC@B?BDCCBCC@CC@C@BBCCCCCC1C@DCCCBB@@@@A8?B;;;;;*;<5;<@??5@A@=ABBCCAAAC>B?AD?BBA>BBBBCBBBECCCAABBBABBBB@B???BBBB?D@C@@>@C@AABBB=@989@@>AA<999<>@=?>8=::989898(5>6<588====A<@<@AAA<>;>ACDD@CCCCCCC>A>@CC>CBB@BBBABBBBBDBAAA>>>CCCBBBBB7618;;;><<5:7:@A@@@A?
@ATNG8:02047:02162
GATGGTAGTATATCGCGTCGCTATCCAGAAGATCAGGAACTCTAGAAGAATTCAGATTTTTAACACGAGAGTTAAACGTAAAAAGAAGGTTTTACAAGAACTCACGTTAACAATATTGCAGCAGTACGCACACAATCGAAGCGCAGTAAGGATGGCTAGTGTAACTAGCAAGAATACCACGAAAGCAAGAAAAAAGAAGTACGCTATTAACTATTAACGTACCTGTCTCTTCCGAAACGAATGAGTACGTGTGACGTACGTGAGCTACCATCGATAACCTCGAGTCT
+
::=@:=<BBAAA@<==ABCB;;:A@<:??;;??@;;499==?<<;>:>>@B<;????DDD1B>=<8973333,33(37;<===+>A7@2999&/<@:00)/9778;>7<9<<:===9BD@@ACJEECCCCCBCB@;::A=ACBBBDCC=A>A;:48;>;?B=B7===BBB>BC@CBB;:58:;(.//(//////%/6/5657C<<9;5;688;@;C=>>BBB@BDDCCBC?C?CCC=AAA?BBBBCBBBBBAAACCECBBBBBBBBBC?B999@@@5978AA>>>>>
@ATNG8:02048:02149
GATTAGACATATCGTACTCTCTGTACTCATTCGTTTCGGAAGAGACAGGTACGTTAATAGTTAATAGCGTACTTCTTTTTCTTGCTTTCGTGGTATTCTTGCTAGTTACACTAGCCATCCTTACTGCGCTTCGATTGTGTGCGTACTGCTGCAATATTGTTAACGTGAGTCTTGTAAAACCTTCTTTTTACGTTTACTCTCGTGTTAAAAATCTGAATTCTTCTAGAGTTCCTGATCTTCTGGTGTCTGATCTGTATCACTACCATCGATAACCTCGAGTCT
+
BAD?CBCCCABBCBBBCBCBCBBABBCCA?=@AAA9AA<?=?B@ABAA>AB@@@?A?BBBB?B?B>>=@678?7;;989*9616553,3.--27--).53336=?A5=>>=>>@@<@>>:>=A>>>B;;=9>ABA8<<<<>>>>?>>>>;:9:8=<<9=A<A=@@>??B@@@:>====2=;A9;;;;:*7;766.7///:9=@??;?CDD/ACB@@;?;>A=AAAAAAA<@=@@@>>>:==C<@@@A>>>??@???@>>>A>><>?AAAAA<@<@@>>:::A
@ATNG8:02051:02159
GATGGTAGTGTCAGTATGAGAGTGTGTACTCATTCGTTTCGGAAGAGACAGGTACGTTAATAGTTAATAGCGTAACTTCTTTTTCTTTGCTTTCGTGGTATTCTTGCTAGTTACACTAGCCATCCTTACTGCGCTTCGATTGTGTGCGTACTGCTGCAATATTGTTAACGTGAGTCTTGTAAAACCTTCTTTTTACGTTTACTCTCGTGTTAAAAATCTGAATTCTTCTAGAGTTCCTGATCTTCTGGGTGCGCTACAGTCTATCGATAACCTCGAGTCT
+
B;;;<;;;B=99///::9:@@@@@BACCCB?A@@C@B@;;:2:;966;;=;5997//)/)/88>19244=77//)/:176999'88:+44<>6559D@CBC>BB@BBCDDD@BBCBBB@@;@@?<@?BCCJBCCC?B;;;<@DBBCCDCCCCABBCBB@DBB?AB>@;?@A@@@CBD?@@DME;C:;:;;DDF5BBCCD;;;A@C@AA>?2:9:9(9==:94929>9@AAAAAC?B?BCBCBC=@9:9.9>A?@ADCBBBCCCCCCCCC>A>B;;;@@@A
@ATNG8:02052:02150
GGATGGTAGTGTCAGTATGAGAGTGGTACTCATTCGTTTCGGAAGAGACAGGTACGTTAATAGTTAATAGCGTACTTCTTTTTCTTGCTTTCGTGGTATTCTTGCTAGTTACACTAGCCATCCTTACTGCGCTTCGATTGTGTGCGTACTGCTGCAATATTGTTAACGTGAGTCTTGTAAAACCTTCTTTTACGTTTACTCTCGTGTTAAAAATCTGAATTCTTCTAGAGTTCCTGATCTTCTGGACAGAGTGTGCAGATACTACCATCGATAACCTCGAGTCT
+
/)/::39:>00/:///::9:@@@@@=@@BAAAB?ACCC=CC@C@DDCBBCC@CCDCC?B=@@??=@?BBBBBCEAA?ABDDC3CC>ABBD<AAAB=@@A;?A=@@AAAB>BCCBBBAA?@CE@B@BCBCBBAA?ADDCACCHCBBBBCBBCBBBCD>B@@=@A>A?BBDDCDBBB=@;;;;.;=A>;;;;.9?999,9>=>AD999@7@:<<+;;>?B:?:A@=B@@@@00+06<>>@AC?BBB@FCBBDCCBBB@@@CBBBA@@@A@@?@@@;@;@?A@AABA
@ATNG8:02063:02120
GATGGTAGCACGAGTCACTCATATCCAGAAGATCAGGAACTCTAGAAGAATTCAGATTTTTAACACGAGAGTAAACGTAAAAAGAAGGTTTTACAAGACTCACGTTAACAATATTGCAGCAGTACGCACACAATCGAAGCGCAGTAAGGATGGCTAGTGTAACTAGCAAGAATACCACGAAAGCAAGAAAAAGAAGTTCGCTATTAACTATTAACGTACCTGTCTCTTCCGAAACGAATGAGTACTGCGTCTCACTCTCGCCTACCATCGATAACCTCGAGTCT
+
B=AD:CBBBBFDDCCDAAACCCCCC?BBC@CCCD@@>?=@@DAAAA>AC>A>ABBBBBBB3C?BBBAAABB@AA<@00/===+==8<4;;?4>AB9;@@@???>B<?9@?;>?<19:?>ACCCCDBCBBBBC???@@=@@@??@@@<@@C@@?@AAABBBB>BBBCCA?BC>>>>>A=AAA3:99166666(8><AB;@@AB;;7;=BBAA:><AAAAA;A>>>>@>;A;A>>7>=>;===@>>>===>>>=<>><A@>>=9>AA=?<;=@@@<?<?@@@@>>=
@ATNG8:02063:02131
GATCTCACGTACGTCACACGTACTCATTCGTTTCGGAAGAGACAGGTACGTTAATAGTTAATAGCGTACTTCTTTTTCTTGCTTTCGTGGTATTCTTGCTAGTTACACTAGCCATCCTTACTGCGCTTCGATTGTGTGCGTACTGCTGCAATATTGTTAACGTGAGTCTTGTAAAACCTTCTTTTTACGTTTACTCTCGTGTTAAAAATCTGAATTCTTCTAGAGTTCCTGATCTTCTGGACGACGCGCACTGACACTACCATCGTTTAACCTCGAGTCT
+
CBBDB@ABAIE=;=CCBECCCCCDCBB?BCCC?BDAF@CBBBBBB@BBBBB?C?CBBB>B>BBBCCBBBB=>=>>?1@@?C?@@;ABAB>BBB>BB=@@BBBB>@@BACA<<8<>>9>:>>>;;;??;AA><9>AA>><>CAA??>==7938::4;;5;<A@@>>>A;;5::::;/;:>::;;;;+;A<<<0677///===A<@@@@/;;;@@;?<==:=@@@@@@<@<AA@@<<6<=>;@@@@>>>@@@>=>@@A:9//,/99666066:9=CF@==63
@ATNG8:02066:02166
GATGAGCTACCTGCGCACACATCCCAGAAGATCAGGCAACTCTAGAAGAATTCAGATTTTTAACACGAGAGTAAACGTAAAAAGAAGGTTTTACAAGACTCACGTAACAATATTGCAGCAGTACGCACACAATCGAAGCGCAGTAAGGATGGCTAAGTGTAACTAGCAAGAATACCACGAAAGCAAGAAAAAAAGAAGTACGCTATTAACTATTAACGTACCTGTCTCTTCCGAAACGATGAGTACGTGTGACGTACGTGAGCTACCATCGATACCTCGAGTCT
+
B=:B2,,,,,(,2:=9955555:<4<=>:>C@A00,//5///85557::59)0///////$/4993//66///;.66/////$555;.555&599.955;<=>55/4//)///)/766>>>>?666=<<90)////38///9<==8>:;//)///)/99/7/39333:6983987175555,25525222522"2236222;;955156>9994>9==@@@?@@<@:::8=9BBC:?:9999@AA@@>>?>@BA@@ACB=A@@A==8?900=000)/559;999
@ATNG8:02067:02154
GATGGTAGGACGAGCGTCTGAGAGGTACTCATTCGTTTCGGAAGAGACAGGTACGTTAATAGTTAATAGCGTACTTCTTTTTCCTGCTTTCGTGGTATTCTTGCTAGTTACACTAGCCATCCTTACTGCGCTTCGATTGTGTGCGTACTGCTGCAATATTGTTAACGTGAGTCTTGTAAAACCTTCTTTTTCGTTTACTCTCGTGTTAAAAATCTGAATTCTTCTAGAGTTCCTGATCTTCTGGGCAGACTCTCACACGCCTACCATCGATAACCTCGAGTCT
+
:6==8=BB@BECECCBCHCCCBCE@EHCHDBB@CCEL?BB?D@BBBDCCCAEBBBB@C@CCAA>BACCBBBBCBD@BACCA2A?AAABB=BCBB?CCC?BB9;;@CCC@CFCCBBCD@BBB?B?DCDC9::B?BBBB@CBCCCBBBBBBABBBBB?CA@=@@<?<??CBBCCDC@CCCDD:B>A=;;;<;*;AAC>DJCBBBDAAA5;;;;):@>??<?>AB@BBBBDAB<?<?BBBBDACBCC=CA@ACBBB@@@AACB=@@A=A;;:BBB?B?CBBAABBA
@ATNG8:02077:02122
GATGGTAGTATCTGCACACTCTGTCCAGAAGATCAGGAACTCTAGAAGAATTCAGATTTTTAACACGAGAGTAAACGTAAAAAGAAGGTTTTACAAGACTCACGTTAACAATATTGCAGCAGTACGCACACAATCGAAGCGCAGTAAGGATGGCTAGTGTAACTAGCAAGAATACCACGAAAGCAAGAAAAAGAAGTACGCTATTAACTATTAACGTACCTGTCTCTTCCGAAACGAATGAGTACACACTCTCATATGACACTACCATCGATAACCTCGAGTCT
+
94=95;<AA@AA996@>BBCLEBBB?BBB@BB@@@A<?9??A@AAB?AB>B>@@999@@A2B?CBCBBBBCCAA:??ABBBB2AB@B<ABA9A@@=996@?CC?@=@?@@=?AA<??BBCBCCCCCCCCCAA?BDBB?BBBBBB@@<A?CBB?BBCCBCCB?BBBBBB@BC?BAA;@@>?>8>::488888(9>:A877AAAAA<A;??AB<@<?AC@@>@CA@ABB@B@BBB<BBB?CC@AABBABABBBB==?>?B@@@BCED@B799A>@2939AAAB>>:
@ATNG8:02081:02149
GATGGTAGCAGACGTGACAGAGCGCCAGAAGATCAGGAACTCTAGAAGAATTCAGATTTTAACACGAGAGTAAACGTAAAAGAAGGTTTACAAGACTCACGTTAACAATATTGCAGCAGTACGCACACAATCGAAGCGCAGTAAGGATGGCTAGTGTAACTAGCAAGAATACCACGAAAGCAAGAAAAAAGAAGTACGCTATTAACTATTAACGTACCTGTCTCTTCCGAAAACCGAATGAGTACGATGAGATCTGTGTGCTACCATCGATAACCTCGAGTCT
+
@@BB<AC@A;@@BBABABBCCBCBB@BCC@CB@?@A=@<??BAAAB?BB?C?BB?>>>>5?>???C@?>;;;;/:>@AAA3=B9@9@@:@BB=:;6AB@ACC@B?BB?BAA=AA@@BCBBBBCBCEBBB?BCBD?BBBBCCDC=A=A;;6:AA@AC??<?BBDCC@BC?BAB=A><<;.6//)/77777%771;888>>>==:=<@@??<?=?ACCC@DCBBCDC;=::::9-9<=<;???AA::9AAA@AA:886A@::;865495//9//(/)/88;<<96
@ATNG8:02082:02124
GATGGTAGAGTACAGTGTAGTAGACAGAAGTCAGGAACTCTAGAAGAATTCAGATTTTTAACACGAGAGTAAACGTAAAAAGAAGGTTTTACAAGACTCACGTTAACAATATTGCAGCAGTACGCACACAATCGAAGCGCAGTAAGGATGGCTAGTGTAACTAGCAAGAATACCACGAAAGCAAGAAAAAGAAGTACGCTATTAACTATTAACGTACCTGTCTCTTCCGAAACGAATGAGTACACACTCTCATATGACACTACCATCGATAACCTTGAGTCT
+
BDDIACBCCCGIDCCDBBBEEDB@@ADD?A@ACC>B=B@AAAAA?BB?B?A@@A@AAA3CACBBAAABB?@D;E>>>888*:;3:+222&279497;>>AA@@;@<@D=@::8;>AAA<=<AAA??>>;;:>CAA<?>?>=?>@9@:;=@<@:::A???;A?@?AA=AA<@@@;==898)5<;59=<<=+//-/=@9==B??<?<>>??;?;<<<<=:<>@?=>=494:==8>??===>AD????AAAA@>@@@@AAAA:::A<A?@?@AA:<9=<@@@@@@
@ATNG8:02055:02194
GATGGTAGCTCTGCTCTGACTCTCGTACTCATTCGTTTCGGAAGAGACAGGTACGTTAATAGTTAATAGCTGTACTTCTTTTTCTTGCTTTCGTGGTAATCTTGCTAGTTACACTAGCCATCCTTACTGCGCTTCGATTGTGTGCGTACTGCTGCAATATTGTTAACGTGAGTCTTGTAAAACCTTCTTTTTACGTTTACTCTCGTGTTAAAAATCTGAATTCTTCTAGAGTTCCTGATCTTCTGGGTCTACGCTCGTCGCGCTACCATCGATAACCTCGAGTCT
+
;;5505<<=666>B;66;=;;;<;;;>>>=<<8566>4>=4605;;;;<<:????>8=5544:3949999:9?>9<344949'4;6<<<<5:565588.//9+//7::<:AB>>>:?;9?BB>C?B;;9C?CC?CCBB@CDCBBBBBBCABC@@>>,000,0>;>;@?@@@@@>>>;<A@@2@7@7;@@@B0AA@A?/95@@@<??;A9A?CC1@@?CB@B@CC?BBABB;;7;<@?@BAA=AACC=A<;;A@@@AAA@@@@?@=:6:000//>5;7>B@@@CBB
@ATNG8:02062:02215
GATGGTAGGACGAGCGTCTGAGAGGTACTCATTCGTTTCGGAAGAGACAGGTACGTTTAATAGTTAATAGCGTACTTCTTTTTCTTTGCTTTCGTGGTATTCTTGCTAGTTACACTAGCCATCCTTACTGCGCTTCGATTGTGTGCGTACTGCTGCAATATTGTTAACGTGAGTCTTGTAAAACCTTCTTTTTACGTTTACTCTCGTGTTAAAAATCTGAATTCTTCTAGAGTTCCTGATCTTCTGGCGCTCTGTCACGTCTGCTACCATCGATACCTCGAGTCT
+
>:==:C@C?BBC;66=<ABBBBCB@CCBABBB=@@@C9@?7;5;;;;9@B=@B?:;;,9<@>@@-0,0<<7>00/:5/////$///(49;<4<<;<<A?CADD@BBAAAB?BCCLDEED@BBB>A>BCBAA<;;;@@AA?CCBBBBBBCCCCCCDBA>BCB?@C<?;??ABABB@@<@BBAA3@5;49;:::(:C?BB6;:;:99:96;8====*;556<=<8=D@9::@@?A<@<@?>>@A688B=BAAAB;;;AAABCBBBBBBB@@@=@@0007:::>AA?@
@ATNG8:02065:02182
GATGGTAGAGAGACTGTAGCTCACCCAGAAGATCAGGAACTCTAGAAGAATTCAGATTTTTAACACGAGAGTAAACGTAAAAAGAAGGTTTTACAAGACTCACGTTAACAATATTGCAGCAGTACGCACACAATCGAAGCGCAGTAAGGATGGCTAGTGTAACTAGCAAGAATACCACGAAAGCAAGAAAAAAGAAGTACGCTATTAACTATTAACGTACCTGTCTCTTCCGAAACGAATGAGTACGAGAGTCAGAGCAGAGCTACCATCGATAACCTCGAGTCT
+
66==:=>>CA?AB===<<<<<<:::3:<:5;9---6(-(-69/45:7;:8<748433999'99>=::::<;;:=68795555$5949.555&5;;9;;;@@CBBC@C?BB?BAB<@@BBCCCCCCCCBBCBB?BFBB?B@????==;@@CBB?BBAACCCC=AACCCB>BB?B?@399988)8::7888888%/<7>///@@C>?:=:==?A:=:=ABBB@BBBBBBB?C?BBB>BBB@BBCCCDDAA@B=@BCBB>><==?>A?A=B667?>>8=:>??AA>==
@ATNG8:02076:02209
GATGGTAGTGTCATATGAGAGTGTGTACTCATTCGTTTCGGAAGAGACAGGTACGTTAATAGTTAATAGCGTACTTCTTTTTCTTGCTTTCGTGGTATTCTTGCTAGTTACACTAGCCATCCTTACTGCGCTTCGATTGTGTGCGTACTGCTGCAATATTGTTAACGTGAGTCTTGTAAAACCTTCTTTTTACGTTTACTCTCGTGTTAAAAATCTGAATTCTTCTAGAGTTCCTGATCTTCTGGACAGAGTGTGCAGATACTACCATCGATAACCTCGAGTCT
+
</557<<=BB?;;<==CCBBAA@CBBBBBBBB@CCCC<@?=@;B@995995:A@@@@FADBBB>B?BBCA@AABB=;9:9:'8>;>=BB:?>?A>B@D@AB?CAADCC@BCCCCCCB@CCC@B?BC@A@BCC>BBDD@CBCBBCCCCCDCAABCC@AAA@CC=A>A?@@CCBBA=@;;;;.;<?=;;;;;*<@@@C=BBBBBBBA@A5<;;;*;A@AA<A?CC@CDECC@A>@?BCCCBB?BBBADC@BBBCCBBBBBBBBBBAA=A:;:ABB>B@BCCBBBBA
@ATNG8:02082:02185
GATGGTAGTATATCGCGTCGCTATCCAGAAGATCAGGAACTCTAGAAGAATTCAGATTTTTAACACGAGAGTAAACGTAAAAAGAAGGTTTTACAAGAACTCACGTTAACAATATTGCAGCAGTACGCACACAATCGAAGCGCAGTAAGGATGGCTAGTGTAACTAGCAAGAATACCACGAAAGCAAGAAAAAAGAAGTACGCTGTTAACTATTAACGTACCTGTCTCTTCCGAAACGAATGAGTACACATCGTCGTGTCGTGCTACATCGATAACCTCGAGTCT
+
:6BB:ABCCCCFCCCBBBB@A@A;;6;AB?CCCCBB>B?@ADDCED@CB?C@FCB@A@@@.A?::9;;:=00//(/699===+==8<.555&/<@:00*0:77:><9<9<<8<BB?BBABBCCBDDDECCBBB?A@997:@@?AEBB?A@C;:8:C??@BBD@CCCDDB?BC?BBB@B@:::07771678899%8>:?;;;CA<;:=A=B>>>8=8<?>>@=AABBAAA;A<AAA8>@@=A658868@B@@???>>===A?===>>>>?DFD@A8;7:@AA?===
@ATNG8:02084:02200
GATGGTAGGTGCACATGAGTGTATCCAGAAGATCAGGAACTCTAGAAGAATTCAGATTTTTAACACGAGAGTAAACGTAAAAAGAAGGTTTTACAAGACTCACGTTAACAATATTGCAGCAGTACGCACACAATCGAAGCGCAGTAAGGATGGCTAGTGTAACTAGCAAGAATACCACGAAAGCAAGAAAAAGAAGTACGCTATTAACTATTAACGTACCTGTCTCTTCCGAAACGAATGAGTACCTCTCAGACGCTCGTCCTACCATCGATAACCTCGAGTCT
+
@DCD@CCB@BBBCDCCCDCBBBCDE@C??<?BCBCB?B@CCCCCBB?BC@CABBBCDDDC1C@DECC@BBDCCD=CBBCCCC1BA?@;???8?BC?B???CBBBC?B?AA>ACC@BBBBCCCCCCCCCBBBB?BCCC@D@@AA???9@<@@@<@CCCAAAB?BBBB@@<@A?@@@<??898+:<<788989(5@9A688BAA@@<@<@A>?;>:=ACBB?BB@@@CC@C?CBE>AAB?BAAAA@@<@@@@@?CCBBB@@=><@@A<>677?==8=6;;A??>>>
@ATNG8:02086:02204
GATGGTAGAGAGACTGTAGCGCACCCAGAAGATCAGGAACTCTAGAAGAATTCAGATTTTTAACACGAGAGTAAACGTAAAAAGAAGGTTTTACAAGACTCACGTTAACAATATTGCAGCAGTACGCACACAATCGAAGCGCAGTAAGGATGGCTAGTGTAACTAGCGAGAATACCACGAAAGCAAGAAAAAAGAAGTACGCTATTAACTATTAAACGTACCTGTCTCTTCCGAAACGAATGAGTACGATGAGATCTCGTGTGCTACCATCGATAACCTCGAGTCT
+
<<==;>><@BCCFCCBBBBBBCCDC<BDB?AA@@::3::==@777C>CC@C?899AADCD3B>A=??????=<<5;:@AAAA0@B<@;ABC9CCD@CCCDCCB@@=@<@B>AAB<??::;ABBCBABBCBBB@CBBC?@??BBBBB?B?B:::;CCCCBBB@???BBBBBB@ECE7:9:::,8::8=>>>>?'=>:8989?AAAD=@=?>::189)8=B@@>@DCAAAB?B?AAA=A@@=@@AAABBBBBBBBB@A;;;CB>;;;AA<AA>>=?>;?<>==@A===
@ATNG8:02091:02173
GATGGTAGTGCGTGAGAGAGAGACCCAGAAGATCAGGAACTCTAGAAGAATTCAGATTTTTAACACGAGAGTAAACGTAAAAAGAAGGTTTTACAAGACTCACGTTAACAATATTGCAGCAGTACGCACACAATCGAAGCGCAGTAAGGATGGCTAGTGTAACTAGCAAGAATACCACGAAAAGCAAGAAAAAAGAAGTACGCTATTAACTATTAACGTACCTGTCTCTTCCGAAACGAATGAGTACTGTATCTATGTGTGCGCTACCATCGATAACCTCGAGTCT
+
BA;;05;<BCCGCBABJA@@CA;<;/5@=8<BBBA?<>;@@A???B?BB?B?BBBA@BCC+B7A<:;777./.9.55<=<<<+595;2;<;'0;@500/9=;?>D?B?BB>BBF@CB?@ADC::;CCLECCC@CCCB@BBCCBB??;@?B;;6;B@@AADD?BBCCBA>BB@BB@9>?9767(766/7::::;';@<A;;;>AAAC<@9;;;>8=7=>BBB?@@AA@BB?A>:::/9==;?CCCBBBAAACBB99:BBBBA?AAC@@<@888>::1818::>>===
@ATNG8:02044:02234
GATGGTAGGTGCACATGAGTGTATCCAGAAGATCAGGAACTCTAGAAGAATTCAGATTTTTAACACGAGAGTAAACGTAAAAAGAAGGTTTTACAAGACTCACGTTAACAATATTGCAGCAGTACGCACACAATCGAAGCGCTGTAAGGATGGCTAGTGTAACTAGCAAGAATACCACGAAAAGCAAGAAAAAGAAGTACGCTATTAACTATTAACGTACCTGTCTCTTCCGAAACGAATGAGTACCTCTCAGACGCTCGTCCTACCATCGATAACCTCGAGTCT
+
95<<7<@B=AAACBBBFCFCBB@@A?BAC???@BBB>B@EEBBBCC?BB<@<@ABBBDDD2D?DCCCDDCABBD>BBAAAAA1@DAE?ABB8BAB>BAA?@@@?>;>=AA?BBC>AABBBBBADDCCCBBBB?BEBB?A???>=>?:@;@?><@ACBBBBD@BBA@<>7<A;@A?8<<8889+98819>><=/;;25555>??:;7;<@;;;<@<??FDD@DDBBBDD?@;@A@9>00-0=@@BBB?BBCBCBBCCBB@B??;?9<4<566;;;3:5:?>A>>88
@ATNG8:02045:02228
GATGGTAGCGCATATCAGCGCAGCCCAGAAGATCAGGAACTCTAGAAGAATTCAGATTTTTTAACACGAGAGTAAACGTAAAAAGAAGGTTTTACAAGGCTCACGTTAACAATATTGCAGCAGTACGCACACAATCGAAGCGCAGTAAGGATGGCTAGTGTAACTAGCAAGAATACCACGAAAGCAAGAAAAAGAAGTACGCTATTAACTATTAACGTACCTGTCTCTTCCGAAACGAATGAGTACCTCTCAAACGCTCCGTCCTACCATCGATACCTCGAGTCT
+
AAAA<@:55<<CBBEGAABCBCAA@:@BB4;9>=>8;::>CB8::C@BB@B?>>A;;;;;;$:;@A;:9CBBBB@6??:;999(5<4>4;<<0=>><>9<=?DCBB?B?CC@;;:@CBCBCCCDCBBBBBBDC?BBBB?BBB@ABA@=A>AAC@CA??9::B?BFCBBA@B=:>@A796625'253.3;999)..*.778>>AAA<A<9<<A<A=AAAAA:><<=AAD6:7;::1900+/99::888=@@A?@7>A@?A<>>==889;=800000/68>>?CBBA
@ATNG8:02046:02220
GATGGTAGGACGAGCGTCTGAGAGGTACTCATTCGTTTCGGAAGAGACAGGTACGTTAATAGTTAATAGCGTACTTCTTTTTCTTGCTTTCGTGGTATTCTTGCTAGTTACACTAGCCATCCTTACTGCGCTTCGATTGTGTGCGTACTGCTGCAATATTGTTAACGTGAGTCTTGTAAAACCTTCTTTTACGTTTACTCTCGTGTTAAAAATCTGAATTCTTCTAGAGTTCCTGATCTTCTGGCGCTCTGTCACGTCTGCTACCATCGATAACCTCGAGTCT
+
AAA@7@<A=BCCBCBBEDDCCCBB@CCCCCCB@BBBC=CC@D?BBBCCCC@CCDDC?C?CCBB>B>ACCCBBBCC?@@???0?@>ABBC=BBBB?BBB=BB9;:CCBC?CCCCDCDD?BBD?B?BCCCCCBB=BBDC@DCBBABACBBBADDBBA=A??<?D?C?AACCBBBCC?A@>>>7=;>;9999*;BBBD<;;CEEECCBB@CDED2BBCCD?A?@B@BBCCCCA=A?CCACDF@@@A=@@@CCBBBCEDDCAAABBDD?C???A=>9>:>AABB@==
@ATNG8:02053:02260
GATGGTAGCTCGCTGATGATATCTCCAGAAGATCAGGAACTCTAGAAGAATTCAGATTTTTAACACGAGAGTAAACGTAAAAAGAAGGTTTTACAAGACTCACGTTAACAATATTGCAGCAGTACGCACACAATCGAAGCGCAGTAAGGATGGCTAGTGTAACTAGCAAGAATACCACGAAAGCAAGAAAAAAGAAGTACGCTATTAACTATTAACGTACCTGTCCCTTCCGAAACGAATGAGTACTATAGACTATCTGAGACTACCATCGATAACCTCGAGTCT
+
@;BB<BCBBBBC>666@BAA@CCBC?BBC?BBDCDD?B?BBCAAAD@??<@>AABCBDCC3B?AA@AAAB872=3:7BBCBB2BB=A4;;;4:AC@;;;CCBCDC@B@BC=@?C@CC>?ABCCCDCDCC@9:5:B995:A@@@C@A<@=@AA>A???BBBC?BBBCBB???=?CC?>>>;;-5571667788%8>:=889BBDAA:>:=>>?6;7;@CBC@CCBBB<A=@<9993:DA?CB:::BCCCBBBBAAABAA@@@@A@>?;>>>=>AA3757AA>>=??
@ATNG8:02064:02264
GATGGTAGTACATGATAGACGACACCAGAAGATCAGGAACTCTAGAAGAATTCAGATTTTTAACACGAGAGTAAACGTAAAAAGAAGGTTTTACAAGACTCACGTTAACAATATTGCAGCAGTACGCACACAATCGAAGCGCAGTAAGGATGGCTAGTGTAACTAGCAAGAATACCACGAAAGCAAGAAAAAGAAGTACGCTATTAACTATTAACGTACCTGTCTCTTCCGAAACGAATGAGTACGATGAGATCTCGTGTGCTACCATCGATGGATCTGAGTCT
+
:<<A?@<<<<=><B@FCCCC;9:??7<>?<?BBBA@=@?DAAACCC?BB>A489@?@@@>,@=BECGGCFCBBC=@@AAEEE5EEAIBIIM;BAA@CBCCB;;;@:=39919<<68;;795<@@?A@AA:;;4;;:?;9:9<>?@@=A=B;;6;AAAAC9;6;@@>>@;@@:???4::@@>899:3:=<<<.6;6=///:8:<><A<>=>>=A:==ICC@BAB@BBC?B?BBB=A;;5;==>@@@AAA@@B@AAAAB::9?;;==5;;>888B@@@@CBCCBDA
@ATNG8:02071:02240
GATGGTAGTCTCAGATAGTCTATAGTACTCATTCGTTTCGGAAGAGACAGGTACGTTAATAGTTAATAGCGTACTTCTTTTTCTTGTCTTTCGTGGTATTCTTGCTAGTTACACTAGCCATCCTTACTGCGCTTCGATTGTGTGCGTACTGCTGCAATATTGTTAACGTGAGTCTTGTAAAACCTTCTTTTTACGTTTACTCTCGTGTTAAAAATCTGAATTCTTCTAGAGTTCCTGATCTTCTGGATAGCGACGCGATATACTACCATCGATAACCTCGAGTCT
+
A;;55;55;CCCCCDCBCCBBBDCCCCCBC@?=?CCC>CC@C?CBBBBBB?BBBBB?C?CC>>9@>@@ABAAABB:90000)0=900/>>2=8<<9@;@9BB?>>>BBHADCDCCCCD@CDC?C>CCCCCCCC@BCCC?CCCCCBBBBBCCABAAC@BBA?BB?B?AAAABCCCC@BBBDD;A;?9::9:9*;AAAC>BCCBCBCCDBAEEDE3FAABCAC@CDACBCCBBB?C?CCCCBB?AAD?CDDDCBCCCCCCBCCCCBCC@CAAABBB>B>BBBBBB==
@ATNG8:02075:02228
GATGGTAGAGTACAGTGTAGTAGACCAGAAGATCAGGAACTCTAGAAGAATTCAGATTTTTAACACGAGAGTAAACGTAAATAGAAGGTTTTACAAGACTCACGTTAACAATATTGCAGCAGTACGCACACAATCGAAGCGCAGTAAGGATGGCTAGTGTAACTAGCAAGAATACCACGAAAGCAAGAAAAAGAAGTACGCTATTAACTATTAACGTACCTGTCTCTTCCGAAACGAATGAGTACACACTCTCATATGACACTACCATCGATAACCTCGAGTCT
+
@@AB>BDBCCCCCDCCBBBCCCCAC@CCC?CC@???9?=@@DCBBA?BC=@=@@@CAAA?.A>A@@BAA>>>AA7>;AAE>DDBB?AACFF:CBB?BBCCCCCBB?B@EE@BBB?BBDCCC@@CCCCCAACA?BBAB>BBBBBB==;?@DCB=AABBCCA@=@CCA@@?CD?><718:666(9::488888+/<7>///==@@@<@;ADDD:>:>@DBB?BCCAABB@B?ACD>CCC?AAA@@CCACA?????AAAA@BAADBBB>B898A??;@=@AAAB===
@ATNG8:02087:02263
GATGGTAGCGCACACATAGATACAGTACTCATTCGTTTCGGAAGAGACAGGTACGTTAATAGTTAATAGCGTACTTCTTTTTCTTGCTTTCGTGGTATTCTTGCTAGTTACACTAGCCATCCTTACTGTGCTCGATTGTGTGCGTACTGCTGCAATATTGTTAACGTGAGTCTTGTAAAACCTTCTTTTTACGTTTACTCTCGTGTTAAAAATCTGAATTCTTCTAGAGTTCCTGATCTTCTGGGCAGACTCTCACACGCCTACCATCGATGGATCTGAGTCT
+
CCDD?CAABCDECBBBBBBCDBBBBBBBBCBB?ABBD>DD?C?CDBBBDC@CBCCB?B?CAAA?C?CCCC?@@CC@BBBBB1BB?BBDD>CC@A?BCC?CF?A@BDDD@DDCBCCCCADBB?B@DCA0000...--(/;:<=>@@@>>?>=>>>?9;;@BE@D?BBBCCCCBB@BCCEE;C@B>BACDD1DCBBB=BACCEGCCCB?BCCC1CBBBC@C?BB?BBDCCCC>B?BEBBAA<@@BB>CDCCCCB@CCDCCCC@CA@>@CCBBDDACBBBCCBBAA
@ATNG8:02045:02306
GATGGTAGCACGAGTCACTCATATCCAGAAGATCAGAACTCTAGAAGAATTCAGATTTTTAACACGAGAGTAAACGTAAAAAGAAGGTTTTACAAGACTCACGTTTAACAATATTGCAGCAGTACGCACACAATCGAAGCGCAGTAAGGATGGCTAGTGTAACTAGCAAGAATACCACGAAAGCAAGAAAAAGAAGTACGCTATTAACTATTAACGTACCTGTCTCTTCCGAAACGAATGAGTACTGCGTCTCACTCTCGCCTACCATCGATAACCTCGAGTCT
+
99@<?@@;;556;9@@A>@995555.59;49>@@@;;200///-8388(-(///9;;;;+3,3/////88666.6355555$59494;<<0<>=:==;?;?<::;4??AB<??B<??@9;<@@@@;;9B@@A@AAAB>???@AAAA<A?B;;8:AAACAAA?BA@AAA=AA?ABB599?::/756/77767(5:4555<=@>>><@<AAAA=B<>>BBB@BBABBBD?C?CBC<A@A=AAB???CCBBACCCCCCBBBBDB>@@C?A:::>993:<@A??>BA@
@ATNG8:02053:02270
GATGGTAGCTATACGTATATCTATGTACTCATTCGTTTCGGAAGAGACAGGTACGTTAATAGTTAATAGCGTACTTCTTTTTCTTGCTTTCGTGGTATTTCTTGCTAGTACACTAGCCATCCTTACTGCGCTTCGATTGTATGCGTACTGCTGCAATATTGTTAACGTGAGTCTTGTAAAACCTTCTTTTTACGTTTACTCTCGTGTTAAAATCTGTATTCTTCTAGAGTTCCTGATCTTCTGGACAGAGTGTGCAGATACTACCATCGATACCTCGAGTCT
+
;5<<8<BAB=B<BBAA566556@B?@@CCCCC@CBBA;?>:>:??><==<-3338:5;8<<:=8=143999334;8>?===+9932222'2833,3388/620,,,,,,,65355::65557;7;>@@@@==:====5;;<=<=A>=>B?;;:<>:==<9>@1938==@==>@@:=;;;;/;<A:==DDD/BA888*8::888=><<1887)5:855//(/6/6;;=>;<4<:666999*//;5=88;AA>;;;7>>??@@;:827;888///06599899<
@ATNG8:02054:02312
GATGGTAGCGAGCGAGTGTGTATACCAGAAGATCAGGAACTCTAGAAGAATTCAGATTTTTAACACGAGAGTAAACGTAAAAAGAAGGTTTTACAAGACTCACGTTAACAATATTGCAGCAGTACGCACACAATCGAAGCGCAGTAAGGATGGCTAGTGTAACTAGCAAGAATACCACGAAAGCAAGAAAAAGAAGTACGCTATTAACTATTAACGTACCTGTCTCTTCCGAAACGAATGAGTACTGCGTCTCACTCTCGCCTACCATCGATAACCTCGAGTCT
+
@>@A>AAABCBCBCCCCCBCBCCBD@CCC?BB?>996:?BCCCCAA<AA>B>B?>9::;;*<?CCFDDBBBBBE>BBBBBBB2BC>D5;;;&9CC89;66<BCCC?B@BA=@>>8?<?@BCCBCBDCCADDD@CCBB?AA@@ABBB?B?B@@=@@@@BCBC?CDDDA?>AB@BCC8<<988*9=<899999(7=5<<@@AAB??<?:>=@@<@<?@CCC@CBBBBCC<@<@@@<@CC@CAACCBAACCCCCCCBBBCCBCB?BDD@D???C?>9>9>==@B988
@ATNG8:02056:02300
GATGGTAGCAGACGTGACAGAGCGCCAGAAGATCAGGAACTCTAGAAGAATTCAGATTTTTAACACGAGAGTAAACGTAAAAAGAAGGTTTTACAAGACTCTCGTTAACAATATTGCAGCAGTACGCACACAATCGAAGCGCAGTAAGGATGGCTAGTGTAACTAGCAAGAATACCACGAAAGCAAGAAAAAGAAGTACGCTATTAACTATTAACGTACCTGTCTCTTCGAAACGAATGAGTTCCTCTCAGACGCTCGTCCACCATCGATAACCTCGAGTCT
+
CCDD?CABBDDCCDBAAABACCCCB?BCD@C@@ABB?B<AABA@;>7>>9>>BBBCCDDC+<7=9:==@=6667/77@AAAA,AB>B5;;:&5BB<@@?@AABCD@D@DD?AAA>BBBBCBBBBBDEDBBCC@CA??<?BCABBBB<A>@::5;A@AADEC?BBCCBB?AA?CCC@AA:98*666/8<<<<+=>9>;;;?>>?@<@:>>@@;@=AABBB@CCBABDD@B???<?AB?BBBBB?B@BBBBA@BBB@@?@?@<?@;@667ABA??=A@@A>877
@ATNG8:02060:02314
GATGTAGTGCGTGAGAGAGAGACCCAGAAGATCAGGAACTCTAGAAGAATTCAGATTTTTAACACGAGAGTAAACGTAAAAAGAAGGTTTTACAAGACTCACGTTAACAATATTGCAGCAGTACGCACACAATCGAAGCGCAGTAAGGATGGCTAGTGTAACTAGCAAGAATACCACGAAAAGCAGAAAAAAGAAGTACGCTATTAACTATTAACGTACCTGTCTCTTCCGAAACGAATGAGTACTATAGACTATCTGAGACTACCATCGATAACCTCGAGTCT
+
BAB;96BBCCDCCCBDEBAA>9;;/;AA=BBBB@@=?<BBBAAAB?BB?B?@@BCDCCC+B>>>5BBAB9822)28=>@??0DDFF:;;;7;CC?;;9@B@@BB>A>A@=@??<?AAABDCCBCBBBCCBB@BBBB@BBBBBBAA=A?B:;6;AA@BCBD?AAACBB???<?BA;>=0000*0////////$/:5;97;A?>>=<>;==>>:==>>BCC@CCBBCCC?B=@@@:@@A?BBBBBBBBCBBBBAABADCCCCBBBBA?A?>?ABB?B?BBBBBBCB
@ATNG8:02062:02298
GATGGTAGAGTACAGTGTAGTAGACCAGAAGATCAGGAACTCTAGAAGAATTCAGATTTTTAACACGAGAGTAAACGTAAAAAGAAGGTTTTACAAGACTCACGTTAACAATATTGCAGCAGTACGCACACAATCGAAGCGCAGTAAGGATGGCTAGTGTAACTAGCAAGAATACCACAAAAGCAAGAAAAAGAAGTACGCTATTAACTATTAACGTACCTGTCTCTTCCGAAACGAATGAGTACGTGTGACTACGTGAGCTACCATCGATAACCTCGAGTCT
+
@?AB8@<@CBBBCBA@DECDECBBC@BBE?BA@?@?;?=@@BBBCB@CC?B@>>>ABBBB3B?CCABBAAA>990;<A@@@A0>@9?9@@@9ACC@AAABDFCCC?B>CC@BBB>AABBCDCDDCBBBCCCC@CC??=?AA?BBBA=B?CCD@CAABBBBB?BDCBBB?BB?BBA:>99::+9@@;>=>>=,9818>@ACCBDC?B?B@@A<A:>>>>>7;;@A@@>:<89:90:::6;@@AAAA??@???@@@@A>>>>>???;>687>::0818>==?;;;
@ATNG8:02070:02311
GATGGTAGTCTCAGATAGTCTATATACTCATTCGTTTCGGAAGAGACAGGTACGTTAATAGTTAATAGCGTACTTCTTTTTCTTGCTTCGTGGTATTCTTGCTAGTTACACTAGCCATCCTTACTGCGCTTCGATTGTGTGCGTACTGCTGCAATTATGTTAACGTGAGTCTTGTAAAACCTTCTTTTTACGTTTACTCTCGTTGTTAAAATCTGAATCTTCTAGAGTTCCTGATCTTCTGGATAGCGACGCGATATACTACCATCGATAACCTCGAGTCT
+
B9:67:99;;;@BBBA@@BB<@CC@@@AA@?<?ACC=BB?B?AAABBBBACA?<>6?/44A=6;7@7;BAAA;<299666)8;4</-)---.(...(22.556:8;8<@>?>???8==A:=:>BB>>;;<=A???7;;>;76///9<<;3369),(,,,,(-,235;86555.55566+606025222$2:///(/57//-33)-/1666-689::<@?E<=>=A?==:><A@AAAA=ABB;>>AA:887;:;;;;67:///566666//+/1379-//<:
@ATNG8:02077:02295
GATGGTAGGTGCAGCATGAGTGTATTCAGAAGATCAGGAACTCTAGAAGAATTCAGATTTTTAACACGAGAGTAAACGTAAAAAGAAGGTTTTACAAGACTCACGTTAACAATATTGCAGCAGTACGCACACAATCGAAGCGCAGTAAGGATGGCTAGTGTAACTAGCAAGAATACCACGAAAGCAAGAAAAAGAAGTACGCTATTAACTATTAACGTACCTGTCTCTTCCGAAACGAATGAGTACTATGTAGAGCTCTATACTACCATCGATAACCTCGAGTCT
+
:6@@7;@A=B>A0//<<?CFDCB@@<@@@=9?>=>>><@=?DDCCBB?BD@C@BBCBBCDD5C@CCCCCBBB;;:.;?>@BCC1BB>C@BCC;@@@?CBBBBBCCC>B>BB<>?C?BAB?@@BBBBCBBCBDE@DBA@>BBBABAAA=B=A@?;@AAAABCB@BCCAAA?CD?CCC;>>BCD@B@?976666(8>::788:=<<><@<A???<?=@>BCCACCCBBBE?B?BCC=CCC@@@?CCBB@BBBBBBABBCBBBBBA???<>>>>@>=:>=???AAC>>
@ATNG8:02078:02300
GATGGTAGTGCGTGAGAGAGAGACCCAGAAGATCAGGAACTCTAGAAGAATTCAGATTTTTAACACGAGAGTAAACGTAAAAAGAAGGTTTTACAAGAACTCACGTTAACAATATTGCAGCAGTACGCACACAATCGAAGCGCAGTAAGGATGGCTAGTGTAACTAGCAAGAATACCACGAAAGCAAGAAAAAGAAGTACGCTATTAACTATTAACGTACCTGTCTCTTCCGAAACGAATGAGTACGAGAGAGCACACGTGTCTACCATCGATAACCTCGAGTCT
+
@?AA;;@BCBBBABBCCCCCCC???<ABB@CABBAA?@<AABBBCB>@@=B?CAA99999$36342::9@0/.5.57>::::+@@>A5;;;&/:;5//,/9;:===9@=@?9@@A=@A??ACCCCCFDCCABB?CCBB@BAAABBBB>A?B:::;BBBBABC?CCCDBB?BB@BCC?@@999,888188888(7@:?@>@@CB;;7;:>>>?;?;?@BBB?BBBBBBB?C@CCA;CCC?@@@ACCC@@@@C@@@AB@B@BB??@AB<@777A>>1636AA@@==<
@ATNG8:02086:02302
GATGGTAGATATTTGCACGCTCTACCAGAAGATCAGGAACTCTAGAAGAATTCAGATTTTTAACACGAGAGTAAACGTAAAAAGAAGGTTTTACAAGACTCACGTTAACAATATTGCAGCAGTACGCACACAATCGAAGCGCAGTAAGGATGGCTAGTGTAACTAGCAAGAATACCACGAAAGCAAGAAAAAGAAGTACGCTATTAACTATTAACGTACCTGTCTCTTCCGAAACGAATGAGTACGAGAGAGCACACGTGTCTACCATCGATAACCTCGAGTCT
+
CFCC?BBBBCEGG=ECCCCCBCBBC?BBDACBBB999:@BBCBBBB@CC?B@BA?>?DDC2A=AAAAAACAAAC<BA@@@@@0@@>@5;;;.;CC?BBBBDCDDC@C@??<@AB>BBBBBCCCECCCCCCBB?BEAA@BAA?BBAA>A?C??>@BBBBAAA?ACCCCB?BB>A@?:>?999+9=:788998(7@9>888??B>><><@@BB;@;@ABBB@BBBBBBB>A>@??<AAC?BBBBBCC@ABBD@A@BBCB>=>AAB<=9=;;:AAA<?;?A@@@=;;
@ATNG8:02087:02313
GATGGTAGGACGAGCGTCTGAGAGGTACTCATTCGTTTCGGAAGAGACAGGTACGTTAATAGTTAATAGCGTACTTCTTTTTCTTGTCTTTCTGTGGTATTCTTGCTAGTTACACTAGCCATCCTTACTGCGCTTCGATTGTGTGCGTACTGCTGCAATATTGTTAACGTGAGTCTTGTAAAACCTTCTTTTTACGTTTACTCTCGTGTTAAAAATCTGAATTCTTCTAGAGTTCCTGATCTTCTGGTGTCGTCTATCATGTACTACCATCGATAACCTCGAGTCT
+
;<=B7;;@:;;;=>;;;;?=<<<=266><@@@9>999,447;5666;;5/)/7///)/3999:0515;:<==<::)/////$/0)///69/3444=7;88189,333;;=:?<<<C@@@@BBC?B?CBBDCCCC?BB@@>@BCECBB@EBBAA@A@@<@AA>AB@C@CE<<<;;DD?AACCD9C=A=;;;;;*;@@@@<A;;;ABB<;;;A@AA*::@@B>BBCC@CDCBCDD@D@CCBCCD@EBB@;;;BDD;;<CCCBBBCCAAA=@@A@@AA?EACCCD@@@A
@ATNG8:02045:02339
GATGGTAGTATCTGTCTACGAGAGCCAGAAGATCAGGAACTCTAGAAGAATTCAGATTTTTAACACGAGAGTAAACGTAAAAAGAAGGTTTTACAAGACTCACGTTAACAATATTGCAGCAGTACGCACACAATCGAAGCGCAGTAAGGATGGCTAGTGTAACTAGCAAGAATACCACGAAGCAAGAAAAAGAAGTACGCTATTAACTATTAACGTACCTGTCTCTTCCGAAACGAATGAGTACTGTATCTATGTGTGCGCTACCATCGAATCCTCTTAGTCT
+
BBBB?BCBCCBABBB;;9CA@ABBC@CCB>AABBBB>B>??????B>@@595:AAABCCC3B<A?@>>>;;;;<598@@CCC1?@9=2:;;*9>>27>00/99:>2929=:==@;@A??@BBBDCBBB@A@B=@@??<@???CBBB?C?@;<7;@@ACBBD?BBC?90,0>:000=@;;?477=8<????.>>9>668>===@=F=A>881808=ABC@BB@A@CC>@>@@>6000+0/09?@@BBBBBBBAAABB??;>>>@B<???==9==<@@@9=A???
@ATNG8:02053:02330
GATGGTAGGCGTGTGAGAGTCTGCCCAGAAGATCAGGAACTCTAGAAGAATTCAGATTTTTAACACGAGAGTAAACGTAAAAAGAAGGTTTTACAAGACTCACGTTAACAATATTGCAGCAGTACGCACACAATCGAAGCGCAGTAAGGATGGCTAGTGTAACTAGCAAGAATACCACGAAAGCAAGAAAAAGAAGTACGCTATTAACTATTAACGTACCTGTCTCTTCCGAAACGAATGAGTACGTGTGCGACGTGTCTCCTATCGATAACCTCGAGTCT
+
44<<055<8;966==>A@?956;;<4;@;:BACBA@?@@BAAB::8<AA=A=??<99999(8<??>>BBBBCBB>A@ACCBB1>@;>;>AA2;7<4;:;;;>;>A;B<AB8;8=9<A>><656>>AAC888B=>>??:<;6/////)/37;?;::8:8@CA=A>=@@@9//*/88389//.'..9477777)223855558AAA=C:>>>B=C=@@;;;=A??====:>:;77.7//)//5567;?@@>>@><>A:::@?B=AA;;;B8808<::;=;;;;
@ATNG8:02057:02332
GATGGTAGCGCACACATAGATACAGTACTCATTCGTTTCGGAAGAGACAGGTACGTTAATAGTTAATAGCGTACTTCTTTTTCTTGCTTTCGTGGTATTCTTGCTAGTTACACTAGCCATCCTTACTGCGCTTCGATTGTGTGCGTACTGCTGCAATATTGTTAACGTGAGTCTTGTAAAACCTTCTTTTTACGTTTACTCTCGTGTTAAAAATCTGAATTCTTCTAGAGTTCCTGATCTTCTGGTATGACTAGTGTACTACTACCATCGATAACCTCGAGTCT
+
BBCC>BBBBFEGCBBBCCCDBBBCBAAAACAB?BCBG>BB?CBAA@CCCGABAB@@>@?BCCC?B?CBCDB;:<C>AACCC2A@=AABB=AABB@BCD@DD?EBBBCC@CCCCCCBB@DDD?B?CCCCBCCB=BBBB?BBCCDAAADBBBBBBBB@AAA?CC@C@BB@@?BBBB@BCEDD9B=?9:::::*;A@AB=BBCCBCDBCBACDDD2DBABD@C@CC@BBB?@@C@B@BBCC@A>ABB@BECCCBBBCCCCCCCCCCDF@D999@?>4969CA?A@BB
@ATNG8:02057:02346
GATTAGTGTGTCTCTGAGAGTAGTACTCATTCGTTTCGGAAGAGACAGGTACGTTAATAGTTAATAGCGTACTTCTTTTTCTTGCTTTCGTGGTATTCTTGCTAGTTACACTAGCCATCCTTACTGCGCTTCGATTGTGTGCGTACTGCTGCAATATTGTTAACGTGAGTCTTGTAAAACCTTCTTTTTACGTTTACTCTCGTGTTAAAAATCTGAATTCTTCTAGAGTTCCTGATCTTCTGGCTCTCGTAGACAGATACTACCATCGATAACCTCGAGTCT
+
CGH?B@C@AAHICBBBA@CCC@A@A@@0009=<@C<AA?B@B@@@DBB@CCCDD?B@B<=>*0+00//;;=<@155:::):=9@:>;0445;5;=>:>A>@@@B@A?ACCDDDCD@CCCADACCCB<<<D@CCCBACBCBCB@AA@ABC;;;@@DCC?CB?B9;;BBCCCBC@CCBCC:B>B?BBBBB0ABBBB;;;CCBBBAAB@BBCB0AB@AC?C?AAACCCBBBC@C?BAABBB?AAB=AAA;;;;BBCBCBB@@@B;;5;>>>?=<2949CCABBBA
@ATNG8:02058:02325
GATGGTAGCTCTGCTCTGACTCTCGTACTCATTCGTTTCGGAAGAGACAGGTACGTTAATAGTTAATAGCTGTACTTCTTTTTCTTGCTTTCGTGGTATTCTTGCTAGTTACACTAGCCATCCTTACTGCGCTTCGATTGTGTGCGTACTGCTGCAATATTGTTAACGTGAGTCTTGTAAAACCTTCTTTTTACGTTTACTCTCGTGTTAAAAATCTGAATTCTTCTAGAGTTCCTGATCTTCTGGATACACTCATGTGCACCTACCATCGATAACCTCGAGTCT
+
@?@@;CBCCCCECCCEA;;<==<:;::::8996455=6>><?:>DGHH==:====;7;;///;6<66659999998344444$4;6=:8837---(--71896<<<==>9=B<:98>>:>BB?C?CCBBCBCF@BBDD@CCC@@ABCGBBCBBBAA9@::8:CAC@BBCA@A@:;559=9=0>7B;:9:9;*;@@A@;@>@A@@B@>@=A>@@0@@@BC@B?CC@BBBBBBB?B?BBBC;;8:AB?BBCCBCCCDBBBBB@@>@A=:=0000::*0*0<><=:47
@ATNG8:02059:02367
GATGGTAGCACGAGTCACTCATATCCAGAAGATCAGGAACTCTAGAAGAATTCAGATTTTTAACACGAGAGTAACGTAAAAAGAAGGTTTTACAAGACTCACTTTAACAATATTGCAGCAGTACGCACACAATCGAAGCGCAGTAAGGATGGCTAGTGTAACTAGCAAGAATACCACGAAGCAAGAAAAAGAGTACGCTATTAACTATTAACGTACCTGTCTCTTCCGAAACGATGAGTACGATGAGAGAGCTCTCTCTACCATCGATAACCCTCGAGTCT
+
4449399<<<;;;<><<<B=@@>>>9=>C9<@AC;;5;;A?@@CCA?A?=@=:00?;;;;)/(////////::58/66???+<;9A166606<=:@;@@=?=<:.7:00)//:167:::;;:;<;;>>898>700<,//88=>?:6@28==2;8;;?BBB>BBBA@A=97.3873:86325.-(-4444'--.55522278/7057775<5:>@886;AA;;;B8<6966./0009///3333333999:<88777:9955.5<>>777377(./333333
@ATNG8:02063:02335
GATGGTAGTCTCAGATAGTCTATAGTACTCATTCGTTTCGGAAGAGACAGGTACGTTTAATAGTTAATAGCGTAACTTCTTTTTCTTTGCTTTCGTGGTATTCTTGCTAGTTACACTAGCCATCCTTACTGCGCTTCGATTGTGTGCGTACTGCTGCAATATTGTTAACGTGAGTCTTGTAAAAACCTTCTTTTACGTTTACTCTCGTGTTAAAAATCTGAATTCTTCTAGCAAGTTCCTGATCTTCTGGGTCTCTCTCTCACGCACTACCATCGATAACCATCGAGTCT
+
:9;;9B=B;9966?>>>>>=@CC?@6547://)/99;3<?7;665555<:8999<88(4.3;882:5::;>;;:488+//;;;)::;+/4:<13459495/)/7)////9;9;;;<;;9:;===;>8A?>=?=9929===8>@@995??@:;:8877:600/4676;49=>595;==:?==<==)5.545555&55<<<0;555555555.5555$55455.5.5;5/-----(-505058;5558<<==6<;;:<<<<<<;8/////9;6;;;96//(/(//999;///
@ATNG8:02067:02354
GATGGTAGCTCTGCTCTGACTCTCGTACTCATTCGTTCGGAAGAGACAGGTACGTTAATAGTTAATAGCGTACTTCTTTTTCTTGCTTTCGTGGTATTCTTGCTAGTTACACTAGCCATCCTTACTGCGCTTCGATTGTGTGCGTACTGCTGCAATATTGTTAACGTGAGTCTTGTAAAACCTTCTTTTTACGTTTACTCTCGTGTTAAAAATCTGAATTCTTCTAGAGTTCCTGATCTTCTGGATATGAGTAACTCGTGCTACCATCGATAACCTCGAGTCT
+
BBBB?BBBBCDCCCBEDCCCBBBDBBACCBBB@BBC@BC@C@CCCEDBB@BCCCC?C@CCBB?B@CBBBCBBBC?CCCCC1BB?AABE>CC:;9;@B?BC>@@BCBC@BCEDDCBB?CCC?C?DCCBCBBC@CBCC?CBBBCAAABBBCCA?@B?DAA=AC?B?BBBBBBCCD>ABBBB9B=B=@@@@@0@BBCC<BBFCCCBBCC>AA@A0A@?AC@C@CC?CCCCCBC?C?CCBDBB@B@B>BCCCDCBCC@CCCCBABB@@>@9:9CA@<?<>AA?@=>>
@ATNG8:02068:02339
GATGGTAGCGAGCGAGTGTGTATACCAGAAGATCAGGAACTCTAGAAGAATTCAGATTTTTAACACGAGAGTAAACGTAAAAAGAAGGTTTTACAAGAACTCACGTTAACAATATTGCAGCAGTACGCACACAATCGAAGCGCAGTAAGGATGGCTAGTGTAACTAGCAAGAATACCACGAAAGCAAGAAAAAAGAAGTACGCTATTAACTATTAACGTACCTGTCTCTTCCGAAACGAATGAGTACAGAGAGTACGATATGTCTACCATCGATAACCTCGAGTCT
+
A<4905555=>>=BBBCCCECBCCB@BBB@FD@@??<?;?BBBBBB=@B>A>??=9;;;;$9;;DBCBBC=CCB;B?:;:::(:@=@5;;;&49<844055<:<==7;7;;9?AA>BCAACCBCBBCIICCCC@BBBA>B@@@BB?@;@>C;;7;AA@BBBB?BCDC??=??<?CC?AA9:9,7875789898%9=9<758A?A?@9=9<==>5;6;ADBCFCCBBBBB?B@BBB<AAA=ABBBBCCCCCA@A@BBBBBBBB@@@BB?A556<?A1758BA>?=;:
@ATNG8:02070:02366
GATGGTAGCATCATGCATATCTCACCAGAAGATCAGGAACTCTAGAAGAATTCAGATTTTTAACACGAGAGTAAAACGTAAAAAGAAGGTTTTACAAGACTCACGTTAACAATATTGCAGCAGTACGCACACAATCGAAGCGCAGTAAGGATGGCTAGTGTAACTAGCAAGAATACCACGAAAGCAAGAAAAAGAAGTACGCTATTAACTATTAACGTACCTGTCTCTTCCGAAACGAATGAGTACCTCTCAGACGCTCGTCCTACCATCGATAACCTCGAGTCT
+
96<<8<<<<<=<A;66=9656=<;??A@B<<:00//)/599;BBBA?DE@F@BAAA:??>+=899588=962222&25:====+;;7<;@@@2@@D@9999999<<7><?;8<BC@BBBBBBBCCBBBB;;;B?BBBA????@AAAA:@=@<;5:><>A?895:>;=>A9>:7:>>)/////(//7.7:<<=.55/5../99<;=;;:?;;;5;;88;CC@BBAB=00,.*.88-8..)-7:==CC=B@@BBA@BBBA@??A:;;;6;A=>>9819188ABA@?>
@ATNG8:02072:02337
GATGGTAGAGTACAGTGTAGTAGACCAGAAGATCAGGAACTCTAGAAGAATTCAGATTTTTAACACGAGAGTAAACGTAAAAAGAAGGTTTTACAAGACTCACGTTAACAATATTGCAGCAGTACGCACACAATCGAAGCGCAGTAAGGATGGCTAGTGTAACTAGCAAGAATACCACGAAAAGCAAGAAAAAAGAAGTACGCTATTAACTATTAACGTACCTGTCTCTTCGAAACGAATGAGTACGAGAGAGCACACGTGTCTACCATCGATAACCTCGAGTCT
+
?<>@=BCCCCCCJAAABCCDCCBBC@F??>@B??@?<?;??BBBCC?BB?B?AA99:=??.?>BB?BBBBB@AD;@?CBBBA2BB?B=@@@9CCJAHAABDEBBB?B@@@>?AC=AABBCCBBCCCCBBB@C?CDAA?BABACC?>:@=A??<@@@AABBB@BCCBBB?BB?989;@@9999+9881898898%/:7=///;;A@@<@<>@@@;?=AACBC@CBACBBB@CBBB<BAA>ABBBCCDB@@@BBBBBBAB?>?AA>>@<@888?@D7:7:AA@@?==
@ATNG8:02072:02357
GATGGTAGGCACTGCGCACACATCCCAGAAGATCAGGAACTCTAGAAGAATTCAGATTTTTAACACGAGAGTAAACGTAAAAAGAAGGTTTTACAAGACTCACGTTAACAATAATGCAGCAGTACGCACACAATCGAAGCGCAGTAAGGATGGCTAGTGTAACTAGCAAGAATACCACGAAAGCAAGAAAAAGAAGTACGCTATTAACTATTAACGTACCTGTCTCTTCCGAAACGAATGAGTACGATGAGAGAGCTCTCTCTACCATCGTATCTCAGGAGTCT
+
CCCCAC?@<;66;;ABAB@@@@;;;7;BB>BBBA;;:;@CDECCCC?CC?B>BBA>>>>>,==@ABABBCCBBB:?>BBCBC2::99ADDD<BBA=ABBBDBACC>A?AA>AD=??AA?AABCDBDBB;;:@=@AAC?A?@C@??C?C?B;:6:@AAABAB@AAA????AA<???:?>==>1:88189889(/8(////99>>?=D;@888<@;??CCC@CCCBBBB?B?BBC=??>>AAAABABBAAABBAABA@@888CBBAA=??;;;?@??BAA<===>>
@ATNG8:02077:02360
GATGGTAGAGTACAGTGTAGTAGACCAGAAGATCAGGAACTCTAGAAGAATTCAGATTTTTAACACGAGAGTAAACGTAAAAAGAAGGTTTTACAAGACTCACGTTAACAATATTGCAGCAGTACGCACACAATCGAAGCGCAGTAAGGATGGCTAGTGTAACTAGCAAGAATACCACGAAAGCAAGAAAAAGAAGTACGCTATTAACTATTAACGTACCTGTCTCTTCCGAAACGAATGAGTACTGTATCTATGTGTGCGCTACCATCGATAACCTCGAGTCT
+
BBBB?CCCDCCCFBBBCCCCCBBBC@C?@=@@;;;?;?;?@BBBBC?AB?C?AAABBBBB3B?BCACBBBA>>D;?>:;;;;*;A>A;AAA7ABFAABACCBBBC@G?CD@BAA>A@BBBBBCCCCBCCCCC?CBBC@BBBBB@??8@<@@?>ACCCBCCA?CCCAAA?BB?BBA9?>@>>8?8918:::;.;@<A<;;BB???<A<AAAA<@<@ACBB?BCBBBBB@B>@@?<@AA?BBBDCCCA@@BBBBB@BBB>?@<<>@@<@>>>>??;><>AEBB<<=
@ATNG8:02079:02351
GATGGTAGCGCACACATAGATACAGTACTCATTCGTTTCGGAAGAGACAGGTACGTTAATAGTTAATAGCGATACTTCTTTTTCTTTGTCTTTCGTGGTATTCTTGCTAGTTACACTAGCCATCCTTACTGCGCTTCGATTGTGTGCGTACTGCTGCAATATTGTTAACGTGAGTCTTGTAAAACCTCTTTTTACGTTTACTCTCGTGTTAAAAATCTGAATTCTTCTAGAGTTCCTGATCTTCTGGTGTATCAGCGAGTATCTACCATCGATAACCTCGAGTCT
+
9944.5555<;;;<=;;;=<=5949994443:4=@CE:;;@C=;:9B@;::=<;<:6:54??A=B=AAA;4548:9-4/::9'/00(//---(--/949/4-3;,333=>?7<<<=??8737=?:??CCCDBDCB?AAAB?BBBBB;;;;;;CA@A;;5:>@:A@;?:::559<<<9.49444&4.444444$44;;;3=;:666=;;;<????+>=><A=>9@@9000>000;@=B@BC@=:<00*////5:>0/////9:9;;@7@9//9//)/)///44484
@ATNG8:02083:02320
GATGGTAGCAGACGTGACAGAGCGCCAGAAGATCAGGAACTCTAGAAGAATTCAGATTTTTAACACGAGAGTAAACGTAAAAAGAAGGTTTTACAAGACTCACGTTAACAATATTGCAGCAGTACGCACACAATCGAAGCGCAGTAAGGATGGCTAGTGTAACTAGCAAGAATACCACGAAAGCAAGAAAAAAGAAGTACGCTATTAACTATTAACGTACCTGTCTCTTCCGAAATGAATGAGTACGTGTGCGACGTGTCTCCTACCATCGATAACCTCGAGTCT
+
BBDC:BBCCCCDCC=====>BBB@A?@BC@AAA@@A>B?BAC??>B=@@;?8?@@@@AA@1?>555BCBA=<<=352;BBBB3BB?C@CLF<CAB?BBBDBBBBB?B?CC@BBC=??89;@AAA@@AEDDCC@A@??>AAABBBBB?B@C;;;:CBBBDCB?AABCCC>AA?BBB>>?CDD6<;:4888888%/<)////;:???<?<??AA=A=>>CBB?BA@@BBA<@3999.:9:?CDBBBCC@@@AAA?BBBBBBCBB?BCC?CBBB????B@?@@A>>>@
@ATNG8:02083:02336
GATGGTAGTGTGTCTCTGAGAGTAGTACTCATTCGTTTCGGAAGAGACAGGTACGTTAATAGTTAATAGCGTACTTCTTTTTCTTGCTTTCGTGGTATTCTTGCTAGTTACACTAGCCATCCTTACTGCGCTTCGATTGTGTGCGTACTGCTGCAATATTGTTAACGTGAGTCTTGTAAAACCTTCTTTTTACGTTTACTCTCGTGTTAAAAATCTGAATTCTTCTAGAGTTCCTGATCTTCTGGGTGCGCTACAGTCTCTCTACATCGATAACCTCGAGTCT
+
CC@??@BCBBCCCHCBBBCGCBBBCCCCBBBB?BCCD>CC@C?ABCCCCC@CDCBB>BAECBB@C@B@AACDCCC@BBAAA2AB@BBBB<A<;;6;699>B<:;:CCCBECCCDCCB@BBC@C?CCCCCCCD@BBBB?BBCAAABBDBABCCBBB@BCB?BB>A?ABBBCCBCC=A:;;;.;;@<;;:;:*;BABG=BBCBBBCBBAACDCD5CBBCCAEBCC?BBACCBB@B@BBBBBC=A9:96:A?AAHBBBCCCCBBCCCCBBBBBAA?A@CBBBCBBB
@ATNG8:02087:02362
GATGGTAGATACTCGCTGATACACCCATAAGATCAGGAACTCTAGAAGAATTCAGATTTTTAACACGAGAGTAAACGTAAAAAGAAGGTTTTACAAGACTCACGTTAACAATATTGCAGCAGTACGCACACAATCGAAGCGCAGTAAGGATGGCTAGTGTAACTAGCAAGAATACCACGAAAGCAAGAAAAAAGAAGTACGCTATTAACTATTAACGTACCTGTCTCTTCCGAAACGAATGAGTACTGTATCTATGTGTGCGCTACCATCGATAACCTCGAGTCT
+
B@@@@CBCDDABBCCDCBBBBAAA@<AAA>AA???A=A>ABCDAAA?BB?B?BBBCCCCC3A=???CBB@888<19;BBBBB2BF>B5;;;-;AB=;;9@CAABD?B?BC?BAA>ACBBBCCCCCCCCCABB?C@AA?BABBBBBB>A=@::4:@@ABBDD@AAACBB?BC?ABB?A@988)7:81878888%/<7<///==@@@;@=BBAB<A<>>BBB@CCCBBCB=?<9993:@@=AAABDCBBBBAAA>??ACCA>>>@@?>;>;;;A==9=<?@@BC===
@ATNG8:02088:02367
GATGGTAGTGATACAGATCAGACACCAGAAGATCAGGAACTCTAGAAGAATTCAGATTTTTAACACGAGAGTAAGCGTTAAAAAGAAGGTTTACAAGACTCACGTTAACAATATTGCTAGCAGTACGCACACAATCGAAGCGCAGTAAGGATGGCTAGTGTAACTAGCAAGAAATACCACGAAAAGCAAGAAAAAAGAAGTACGCTATTAAACTATTAAACGTACCTGTCTCTTCCGAAAACGAATGAGTACGATGAGAGAGCTCTCTCTACCATCGATAACCTCGAGTCT
+
B@@@7;;;BIECCCCBBBCCC??AD;9;D@@@@@:8-459;;???@>??;????=::998)36;A5>8>????<<?5<45999'22+2+22'258.55586<666).(.8222204...9=<=ACCBBC;;;;:<BCC=@@A@?A:95;>BBB7;;:9<?9:58>><782377(7<</778888*9<:4676565$28/58==:;8AB<@>9>>>>5;;3;?;;;@BB@@AAA>@;;;;;-:<<9=>??B???B999@999@BB898<;:;606///://(//5999=;57
@ATNG8:02048:02402
GATGGTAGCTCGCTGATGATATCTCCAGAAGATCAGGAACTCTAGAAGAATTCAGATTTTTAACACGAGAGTAAACGTAAAAGAAGGTTTTACAAGACTCACGTTAACAATATTGCAGCAGTACGCACACAATCGAAGCGCAGTAAGGATGGCTAGCGTAACTAGCAAGAATACCACGAAAGCAAGAAAAAGAAGTACGCTATTAACTATTAACGTACCTGTCTCTTCCGAAACGAATGAGTACACATCGTCGTGTCTTGCTACCATCGATAACCTCGAGTCT
+
66=>:;<;;=<<<///99;ABCCA@?ACC@C;;;;;799>;=987917A<A:>>>>=CCC+=5==:>?>><<58.829999*5>499>>>0:99455444;::::<4::4::?9=>87;9DBAB;;:??BB@@:997::CBCABA?B?BAAAC@????>?>@?;:::68848886<=:::3977022===)5505222979972733338).(.59784:<;@ABB?C?BBC>BA@9??@::7@??A@?:8>:<<<==8;<;37038799994828:867722
@ATNG8:02051:02395
GATGGTAGCTATACGTATATCTATGTACTCATTCGTTTCGGAAGAGACAGGTACGTTAGTAGTTAATAGCGTACTTCTTTTTCTTGCTTTCGTGGTATTCTTGCTAGTTACACTAGCCATCCTTACTGCGCTTCGATTGTGTGCGTACTGCTGCAATATTGTTAACGTGAGTCTTGTAAAACCTTCTTTTTACGTTTACTCTCGTGTTAAAAATCTGAATTCTTCTAGAGTTCCTGATCTTCTGGACGACGCGCACTGACACTACCATCGATAACCTCGAGTCT
+
@;@;8=<ABC>BCCCBCEC@@ABA@@CCCCAA<ACCE>BB?B?BBABBBC>AABBB?BCDCCC?B@CCCBBBBCC?CBBBB5BCACCCF>BBAB8;;@=AEACCBCCG@CCFCDCDDACCD@B?CCCECCBB?BCBB@BCCCCCCCCCCCCBBBB@EBB?BC@C?ACCCDBBBB?A????6>=@=9:9::*;@AAE<BBCCCCDBCBACCCC5DAAAB?B?CC@DECCCAA<A?CCBC@?>?BC?CC999DCCCCA@@CDDECCC@CBBACBB<?>?BCDB???
@ATNG8:02051:02407
GATGCTCGCTGATGATATCTCCAGAAGATCAGGAACTCTAGAAGAATTCAGATTTTTAACACGAGAGTAAACGTAAAAAGAAGGTTTTACAAGACTCACGTTAACAATATTGCAGCAGTACGCACACAATCGAAGCGCAGTAAGGATGGCTAGTGTAACTAGCAAGAATACCACGAAAGCAAGAAAAAAGAAGTACGCTATTAACTATTAACGTACCTGTCTCTTCCGAAACGAATGAGTACTATAGACTATCTGAGACTACCATCGATAACCTCGAGTCT
+
B<BBCCLBBCCBCDBBCBBBB?BCB=A@CA;;7;@BABBBCD@CE?A????ABDDD3E?BBBBBBCCCCC=BBCCCCC5BB?B=AAA9BCC@CBBBCCCCC@C?BC@CBB<?@BCCBBCFDA@@CBA@<@A@@=ABAACC:97;>A;;;;CCCGBDA?BBBFBB?BB?>>?:?>:::,7994778888%/:6:///<;@E@9=9=;==-/-/=BAA<BBBAABB>A????9?BB@CBCCDEBBAAA=B;;;@CBCBBBBBBEAC9::CCC?B@???BC?;;
@ATNG8:02052:02400
GATGGTAGTGTGTCTCTGAGAGTAGTACTCATTCGTTTCGGAAGAGACAGGTACGTTAATAGTTAATAGCGTACTTCTTTTTCTTGCTTTCGTGGTATTCTTGCTAGTTACACTAGCCATCCTTACTGCGCTTCGATTGTGTGCGTACTGCTGCAATATTGTTAACGTGAGTCTTGTAAAACCTTCTTTTTACGTTTACTCTCGTGTTAAAAATCTGAATTCTTCTAGAGTTCCTGATCTTCTGGAGATACACATGATACTCTACCATCGATAACCTCGAGTCT
+
;4::.5;?CCCCDHCCCCBBBCEFFBAA?????BABC>BB@C@CCCCCCC@;;;CD@D@CCBB=A=ABBCDDCCC?BBDDD5CC@AABA<A@BB9:6>@CC@CCCCCCACBBCCCBB?BBB?C?CCCDCBBC?CDDD?CAA@CBBBCBBBBBBBB?BBB?BD?B?BBBBBBBBB@CCCCC;C@D=:::::*:??BA;AABBCCCCCC@CDCD5CBBCC@C@CC@BBBBECC?B?BCBCCC@CBB?CCCCCCCBBBCCBBBBBA@==?000???:B?BCBBBBBB
@ATNG8:02053:02411
GATGGTAGGCGTGTGAGAGTCTGCCCAGAAGATCAGGAACTCTAGAAGAATTCAGATTTTTAACACGAGAGTAAACGTAAAAAGAAGGTTTTACAAGACTCACGTTAACAATATTGCAGCAGTACGCACACAATCGAAGCGCAAGTAAAGGATGGCTAGTGTAAACTAGCAAGAAATACCACGAAAGCAAGAAAAAGAAGTACGACTATTAACTATTAACGTACCTGTCTCTTCCAAACGAATGAGTACGATGAGAGAGCTCTCTCTACCATCGATAACCTCGAGTCT
+
A;;;8<<@>B966>;??CBA>@:9606@>:BBBBBB>A=@?9438828:282///--999)81---68333:;919333333$28.5+222&22.(.....77994:5::599A298859=C=>?8999666/5//.4766//(////'/38;>;>??>==556,6=;:88/655'2:8069775-57528=AAA.8;7;????;;<BA=B=:::A=A<@;;;>;?B@???@:@188-8@=9;679///9866;A@?=>>;;;@@@A8858=??CBB;>:==>;:;::
@ATNG8:02060:02388
GATGGTAGGCGAGAGTGAGACGCAGTACTCATTCGTTTCGGAAGAGACAGGTACGTTAATAGTTAATAGCGTACTTCTTTTTCTTGCTTTCGTGGTATTTCTTGCTAGTACACTAGCCATCCTTACTGCGCTTCGATTGTGTGCGTACTGCTGCAATATTGTTAACGTGAGTCTTGTAAAACCTTCTTTTTACGTTTACTCTCGTGTTAAAAATCTGAATTCTTCTAGAGTTCCTGATCTTCTGGTGTCTGATCTGTATCACTACCATCGATAACCTCGAGTCT
+
;444.5;;:;BBE;:6ABBABBBA@@AABBAA=@@@B<;;8:<@@???BC8::A@A=A;>8?A<A=@AAA??<<B6=>BAA/>>;>>==6=BAC>A?><5=61///3./.6735558;588<A<ABC>>>===BAAA<@@?>888;;?>BB;;;><;;;=A@;?<;;;@===@@<>>>DD;C:>9=?DDD/<>AAD6::=:::C>=<=CCDC/?>>>A<A<?@<?AAB@@?;>9<<@@;;7>BA;==AA>??AD?>;?@>>;;=A;A<<=A;;7;:<AA@==>?
@ATNG8:02060:02393
GATGTGCGTGAGAGAGAGACCCAGAAGATCAGGAACTCTAGAAGAATTCAGATTTTTAACACGAGAGTAAACGTAAAAAGAAGGTTTTACAAGACTCACGTTAACAATATTGCAGCAGTACGCACACAATCGAAGCGCAGTAAGGATGGCTAGTGTAACTAGCAAGAATACCACGAAAGCAAGAAAAAGAAGTACGCTATTAACTATTAACGTACCTGTCTCTTCCGAAACGAATGAGTACATAGATATACGTATAGCTACCATCGATAACCTCGAGTCT
+
BCBBBCCAACBBCDDCCC@@@<@CC?CBBBBB@CADCC?@@E@BB?A>@@AABFEF2A>ABCBBBDB???899;BDCF5CD?C?CEJ:CCE@CCCCBCA@@<@>@B?BCC@BCBBCCCCCCCBBBBCB@DAAA?A@@ABBBB?B@D;;<;CBBCCBB?AABBCC?BB?AAA9:9BDA8;88188888(/<6=///<:<;=5;5;;;;=B=A@CBA>ACCBCBC@C?BBC>CBB=>??AABB?>?BA@@???AB@@@@AA??8=677=7717=>=>>>?==
@ATNG8:02061:02392
GATGGTAGCGCACACATAGATACAGTACTCATTCGTTTCGGAAGAGACAGGTACGTTAATAGTTAATAGCGTACTTCTTTTTCTTGCTTTCGTGGTATTCTTGCTAGTTACACTAGCCATCCTTACTGCGCTTCGATTGTGTGCGTACTGCTGCAATATTGTTAACCTGAGTCTTGTAAAACCTTCTTTTTACGTTTACTCTCGTGTTAAAAATCTGAATTCTTCTAGAGTTCCTGATCTCTGGACGACGCGCACTGACACTACCATCGATAACCTCGAGTCT
+
A;BB:CAA@CDCCBBBBDCBBBAABCBBBAA@>BBBC>CG?B?BCCCCCC?CAAAB?C?CCBB>B@BCDCBABCE@@@@??1@A>BBBC<BACC@CBA>AD>A@CCCD?DBBBCCCC?CCC@C@DCCCCBCB?BCCC?CCCAABBBBCCCDBAAB?CCC?CC?A?B?BBBCCBB?BBBCC9C?C=@@CDD3BB?==)00=000@;;??CCCC1B==>B=@;?;6:>>B?>>=B:==@@D;;;A=BAA@???=<=::;@>==@<<8<788=<<1818>===;;;
@ATNG8:02063:02370
GATGGTAGTGATACAGATCAGACACCAGAAGTATGCAGGAACTCTAGAAGATCAGATTTTTAACACGAGAGTAAACGTTAAAAAGAAGGTTTACAAGACTCACGTTAACAATATTGCAGCAGTACGCACACAATCGAAGCGCAGTAAGGATGGCTAGTGTAACTAGCAAGAATACCGCGAAAGCAAGAAAAAGAAGTACGCTATTAACTATTAACGTACCTGTCTCTTCCGAAACGAATGAGTACGATGAGAGAGCTCTCTCTACCATCGATAACCTCGAGTCT
+
>95905><596999555;:;@BA;8:::9;.-,,,,,-(-1566=33349333;<<>AA=*=3776;53....9.7./)////$59.5.55)5:;5::9944444.438:5:33-3888<==BB>>;>9907)///:)//7983436=9;:8.448889<<8<::>@?5:86---(--566.655+22222$25.52226666616155572:278AAA>B669<<<292333(3::7;;::443==888433::6679:88822+222225:4:286662228
@ATNG8:02066:02370
GATGGTAGTATCTGCACACTCTGTCCAGAAGATCAGGAACTCTAGAAGAATTCAGATTTTTAACACGAGAGTAAACGTAAAAAGAAGGTTTTACAAGACTCACGTTAACGATATTGCAGCAGTACGCACACAATCGAAGCGCAGTAAGGATGGCTAGTGTAACTAGCAAGAATACCACGAAAGCAAGAAAAAGAAGTACGCTATTAACTATTAACGTACCTGTCTCTTCCGAAACGAATGAGTACTGTATCTATGTGTGCGCTACCATCGATAACCTCGAGTCT
+
BACD@EBCBBBBBBBDCCBBCCCCC=BBC@ABA@?@=@=AABBCBC?AB?B@BBBABDDD2A=ACC@@?CCBBB>A=ABCBC5BB?B>BBB<CCJDCCBBCCCBA>A@CAAABB>BCBBBCBBBBBBB@?@B>BB=>;?>>>;;;@7?;>7717B>@>AAA====ADA:=>:?>@499999.;::7<<;<<.=C;@888>>?@@<><>@@@<@;?@CDD@CCBBBBB>@???>5?>>9?BBBCCCCACCCBBABBCCB@@@AABB=>=>>@AB=@<@AA@@???
@ATNG8:02067:02379
GATGGTAGAGTATCATGTGTATCTCCAGAAGATCAGGACTCTAGAAGAATTCAGATTTTTAACACGAGAGTAAACGTAAAAAGAAGGTTTTACAAGACTCACGTTAACAATATTGCAGCAGTACGCACACAATCGAAGCGCAGTAAGGATGGCTAGTGTAACTAGCAAGAATACCACGAAAGCAAGAAAAAGAAGTACGCTATTAACTATTAACGTACCTGTCTCTTCCGAAACGAATGAGTACTACTCTCAGAGACACACTACATCGATAACCTCGAGTCT
+
BBC?:==?D966?>CDDCFDCAA@C@CCB?B?@@CB@AAACCCBB<BC>B>BBBABCCC5D@CCCCBBBBJCD>BAAADDD5BB@C@CCB:CCDACCBBAAB:999@CC?D@?;?@AAAA@CCGCCCCCDC@BBBB>AABBAAAB?C@CBB?BCCCCABA?ABBBBB=@@?B@@188<<>+:99898888(6>6=587?>>AB5758AAA:>:=?C;;8;A@@ABC?B?BEH?@@@@BBBBBBCBBBB>=>BBBBBBBBEAAAA???A<::598<=?@@??>
@ATNG8:02068:02391
GATGGTAGCGCACACATAGATACAGTACTTTCGTTTCGGAAGAGACAGGTACGTTAATAGTTAATAGCGTACTTCTTTTTCTTGCTTTCGTGGTATTCTTGCTAGTTACACTAGCCATCCTTACTGCGCTTCGATTGTGTGCGTACTGCTGCAATATTGTTAACGTGAGTCTTGTAAAACCTTCTTTTTTCGTTTACTCTCGTGTTAAAAATCTGAATTCTTCTAGAGTTCCTGATCTTCTGGTAGAGCGTGCATATATCTACCATCGATAACCTCGAGTCT
+
CBBB@C@@@BECCC@A@BBBCBAABBCCCD>BBBB<CA=A??@?BCAA>ABBBC@C@BBCD@C?BBCCCBBBB?@?@@@2?><?>?>6?B@@=@AC?CC>??BBCB?BBAAABCC>AA@<@<@????==><AD@@<@@@9:::::?>>?=88818676;=9@;>>?<:9:=@-//:::2;9=9AAA@AA)@@?A3;;:889=<>@<;===,=///=6>6AA9@=9=@:;7;=>=>C??<?AB<@@A::8>===A>>>??ADDE;?::9>:95:59:A@@@??
@ATNG8:02070:02398
GATGGTAGCTATACGTATATCTATGTACTCATTCGTTTCGGAAGAGACAGGTACGTTAATAGTTAATAGCGTACTTCTTTTTCTTGCTTTCGTGGTATTCTTGCTAGTTACACTAGCCATCCTTACTGCGCTTCGATTGTGTGCGTACTGCTGCAATATTGTTAACGTGAGTCTTGTAAAACCTTCTTTTTACGTTTACTCTCGTGTTAAAAATCTGAATTCTTCTAGAGTTCCTGATCTTCTGGAGATACACATGATACTCTACCATCGATAACCTCGAGTCT
+
BFCD>ABBBCCCCCCCBCCHECCBBCCCDC:9;:EEG>CC?C?CCCBC??<>AA@@>A@BBBC?C?CBAABBBCB@BBBAB2@<<=<=<5=A=>8>>;7;@,00>;894:?AAAAAA;>;=<>;>AA=<=>>=A<<<<AABA==>=;::@@>>>>8898;>A=F====@>>>@@:>=@CB;B>E::9:99)9::::0:=>::;A:::<@@@@/@AAAE=?<>><>AA???@<?<?B=:6616;;7<@@@@A>>:::>>>A@@===:<:::?>A:>:==A;;;=>
@ATNG8:02070:02400
GGATGGTAGTGTCATATGAGAGTGTGTACTCATTCGTTTCGGAAGAGACAGGTACGTTAATAGTTAATAGCGTACTTCTTTTTCTTGCTTTCGTGGTATTCTTGCTAGTTACACTAGCCATCCTTACTGCGCTTCGATTGTGTGCGTACTGCTGCAATATTGTTAACGTGAGTCTTGTAAAACCTTCTTTTTACGTTTACTCTCGTGTTAAAAATCTGAATTCTTCTATAGTTCCTGATCTTCTGGACAGAGTGTGCAGATACTACCATCGATAACCTCGAGTCT
+
0)///3::@@@A<C>>?@@@B@A@DAA@@?CBC>B;;;69@7=7;;;<<:<7<<<=<9>:?@;=9B?ABAA@AABB>@?DDC3::387::-889;5;;<8<B>ABBCDF@CCEEDBBB@CCB?B?CDCEBBCEACBCC@DBBCCCBBBCCCDDCCB>B999:D@D@BCBBBBBBC>B;;;;.;=A=@AFFF2BB@@@:@BAACCBACA=AAAB0@A@AH@CADD@CBBAA;;7;>A@BB@@>;:;@DEECAAABBBBCCCCCCA@@;?::9?@@=A=@BBABBBB
@ATNG8:02076:02373
GATGGTAGCTCACGTACGTCACACGTACTCATTCGTTTCGGAAGAGACAGGTACGTTAATAGTTAATAGCGTACTTCTTTTTCTTGCTTTCTTGGTATTCTTGCTAGTTTACACTAGCCATCCTTACTGCGCTTCGATTGTGTGCGTACTGCTGCAATATTGTTAACGTGAGTCTTGTAAAACCTTCTTTTTACGTTTACTCTCGTGTTAAAAATCTGAATTCTTCTAGAGTTCCTGATCTTTCTGGTGAGATATGCAGATGCTACCATCGATAACCTCGAGTCT
+
;5>>266;=B<BA@B=666@CCCCCCCDDCCC>@@AB<BB@B@CCBAAAB=@@B::5:=@??>>@>BBCCBBBBB?BBBBB3B@<@ABB8@@<A<A6606=*//53333-3989;8=>477:/705889A???<@88649;<;9:;:AA;:;:?<<27??555.32..-2422-.).6888+3.5322222$2777;17...755677+2222$25559,2,29266896--(-(-445555,./.38//29>>A;=<;;///65>06799<66.6;BA???@@@
@ATNG8:02078:02377
GATGGTAGCACGAGTCACTCATATCCAGAAGATCAGGAACTCTAGAAGAATTCAGATTTTTAACACGAGAGTAAACGTAAAAAGAAGGTTTTACAAGACTCACGTTAACAATATTGCAGCAGTACGCACACAATCGAAGCGCAGTAAGGATGGCTAGTGTAACTAGCAAGAATACCACGAAAGCAAGAAAAAGAAGTACGCTATTAACTATTAACGTACCTGTCTCTTCCGAAACGAATGAGTACAGAGAGTACGATATGTCTACCATCGATAACCTCGAGTCT
+
BBAB?BABCCDCGCCCDCCCCCCCC?CBD@CB@@995;=ABAAAAA=AB=@=@@?BCCBB3B?AAA999AB@@A8@00/:::'77272>>>0=@@859:A@@@9:89=AA9>?A;???>AABBCEBCBDBBB?BBBB?BBA@@@>>9@?A;;;;BCBBBBC?BBBBCB@BB?BBB:??988)7::488988(7>9A>=>BB@>>:=;>>BB<A<??BCC@BBCBBBC?C?CCD>BBB>AABBBBBBCCC@@@AABCCC@@@><<<8<666=<<4:7:@@AAAAA
@ATNG8:02079:02393
GATGGTAGCTCACGTACGTCACACGTACTCATTCGTTTCTGAAGAGACAGGTACGTTAATAGTTAATAGCGTACTTCTTTTTCTTGCTTTCGTGGTATTCTTGCTAGTTACACTAGCCATCCTTACTGCGCTTCGATTGTGTGCGTACTGCTGCAATATTGTTAACGTGAGTCTTGTAAAACCTTCTTTTTACATTTACTCTCGTGTTAAAAATCTGAATTCTTCTAGAGTTCCTGATCTTCTGGAATACACATGATACTCTACCATCGATAACCTCGAGTCT
+
A<BB?BBBCC>CBBCC@;A@AACCFCGICCBB?@@DC<AABA?AA@AABB?BCAAA@C?BBCB?B@BABAB??;@:;;;;;,00,/>?@7C:>>,0/;5;>09:9@@@@CCCCCCCDACBD@D@IDCAAABB8:;CC7;;BBB@@@CAAACCCBB?BBB@BB?B?AABBBBBED=@BBBB3A>A=<;<;<*;CA@@;ABC;<;@@::49>>>,??@>@;@;=<189?>>?A=B<>=>@@A8::A<A5;;@@DA@@AA@ABBBAA?A:999982929?<?>@@@
@ATNG8:02084:02388
GATGGTAGTATATCGCGTCGCTATCCAGAAGATCAGGAACTCTAGAAGAATTCAGATTTTTAACACGAGAGTAAACGTAAAAAGAAGGTTTACAAGACTCACGTTAACAATATTGCAGCAGTACGCACACAATCGAAGCGCAGTAAGGATGGCTAGTGTAACTAGCAAGAATACCACGAAAGCAAGAAAAAAGAAGTACGCTATTAACTATTAACGTACCTGTCTCTTCCGAAACGAATGAGTACATAGATATACGTATAGCTACCATCGATAACCTCGAGTCT
+
@??@<@@BCCCCGAAACCDCAAB@@<?BC?BEHCAB?A?ABBAAAE?BB>A>99::::::)9;773==?73338/7355555$5;6;.55)//;5///9<<>>>?C@BB>@A@=AAABBFDDBCBEC@@?A?BBAA=A:::BBCC?B@D;;8;BAABBDD@BBBBBB?BB@BBB>A@@==199<6=@EDDF)@?;@>>>A>>>?<?:>>BB=A<??BCC@CCCCBBB>?;99939@A??@?DBBBCAABBBB>>>@AA@@@AA87/8888:;;5;:=>@@@888
@ATNG8:02042:02463
GATGGTAGGTGCACATGAGTGTATCCAGAAGATCAGGAACTCTAGAAGAATTCAGATTTTTAACACGAGAGTAAACGTAAAAAGAAGGTTTTACATGACTCACGTTAACAATATTGCAGCAGTACGCACACAATCGAAGCGCAGTAAGGATGGCTAGTGTAACTAGCAAGAATACCACGAAAGCAAGAAAAAGAAGTACGCTATTAACTATTAACGTACCTGTCTCTTCCGAAACGAATGAGTACCTCTCAGACGCTCGTCCTACCATCGATAACCTCGAGTCT
+
@?@@5>>@<@BBCEEEFBBCBBBBB?CBC?BABACB@B?BBCCBBC@CC>A?ACA>>??>0?@CDDCCCCBCCB9?>99999*;A>B5;;;5:BABBBBBCCCCC@D?BC?CBB@BDDDBBBBCCCCCACCA?ABBB>B@B@BB<<7>:>>><>BBBBCCA>@@AAAB>AA>===:77777.97818===?/<@7@///==A=>:=;>>>>7;7;BDCD@CCAB@CC?C?BCE=BAA?ACCBBBB>BBBA@@BBCCBABBB?BB?;>677=;:5:5:A@??:::
@ATNG8:02047:02429
GATGGTAGCGCGACGAGCGTAGACCCAGAAGATCAGGAACTCTAGAAGAATTCAGATTTTTAACACGAGAGTAAACGTAAAAAGAAGGTTTTACAAGACTCACGTTAACAATATTGCAGCAGTACGCACACAATCGAAGCGCAGTAAGGATGGCTAGTGTAACTAGCAAGAATACCACGAAAGCAAGAAAAAAGAAGTACGCTATTAACTATTAACGTACCTGTCTCTTCCGAAACGAATGAGTACAGAGAGTACGATATGTCTACCATCGATAACCTCGAGTCT
+
<<BB<BBBBCCCC@@@<<@BB@<<<4;;@=@<0006)0*-8:///;5885958;733:::):>?@7<=;;;255(25:;:99':@;@2999'5::5<==>>>=<A=A>@@<@C@=AAA@BCGFCCBCEBB@@>@BBB@BAAACBBB@C@C;:8;D@@ADAA=ABBAAA??=99:939<>::15554;ADDDC'9;5;///;:>==:=<????8;8;ACCC@BBBBBGD>A=AED>B9959@@@ABBBBBB?=A:98C@@;;;@@@A:>===>88085;;;CB???
@ATNG8:02053:02455
GATGGTAGTCTCAGATAGTCTATAGTACTCATTCGTTTCGGAAGAGACAGGTACGTTAATAGTTAATAGCGTACTTCTTTTTCTTGCTTTCGTGGTATTCTTGCTAGTTACACTAGCCATCCTTACTGCGCTTCGATTGTGTGCGTACTGCTGCAATATTGTTAACGTGAGTCTTGTAAAACCTTCTTTTACGTTTACTCTCGTGTTAAAAATCTGAATTCTTCTAGAGTTCCTGATCTTCTGTATAGCGACGCGATATACTACCATCGATAACCTCGAGTCT
+
A;;98<;;@CCEBBBBBCCBCCDCBBCCBCAA>AFDH>CC@CACCCCCCB@BBACC@E?BB??=@8;:BB=A@?=87::99)9A<@ABB;AAAB=A@B>CG@AA@FCC?AADCCC@A>@BC@C?CCDDAAAB@BBBB?BBCBBBBAAAAAAAABC?BBB?BB?B?B?@ABBBFGGCBBBB6;5;;;<<;.;@@BD>CBB;<;A;:;;@@@@,?>?;:8:?CCADEDCBCB@B?CD@AAC?AADFDDCCCCDDAAABABBACCBB?BBCBBBB?@?AA@AABBB
@ATNG8:02054:02453
GATGGTAGGAGACACGTCGCACACGTACTCATTCGTTTCGGAAGAGACAGGTACGTTAATAGTTAATAGCGTACTTCTTTTTCTTGCTTTCGTGGTATTCTTGCTAGTTACACTAGCCATCCTTACTGCGCTTCGATTGTGTGCGTACTGCTGCAATATTGTTAACGTGAGTCTTGTAAAACCTTCTTTTTACGTTTACTCTCGTGTTAAAAATCTGAATTCTTCTAGAGTTCCTGATCTTCTGGTATACACACTCGCTCGCTACCATCGATAACCTCGAGTCT
+
ABDC@CBC@DDDCCCBCBDIEEBABCBBBCBB@BBCE>CC@C@BBBBBBA?BCAAA>@>ACBB?C?AAABBCBA@<>:::;+;>9?@AA9>BBB<>>>8>?;<>@BBA<AA==;@@@;>==;?<?A?@@???<AA>>9>AAA;::A>>>AA>>>>9<<=:==:==AAAAAA>>>=AAAAA6A:?8<7878*8=776,--6---977;=@@@@/@@A@@<@<??<?A>>>>><?<?A>>=A<AAA<>=====AA;;9>>AAAAA>>9>999555496;;;??>>>
@ATNG8:02056:02427
GATGGTAGTGTCATATGAGAGTGTGTACTCATTCGTTTCGGAAGAGACAGGTACGTTAATAGTTAATAGCGTACTTCTTTTTCTTGCTTTCGTGGTATTCTTGCTAGTTACACTAGCCATCCTTACTGCGCTTCGATTGTGTGCGTACTGCTGCAATATTGTTAACGTGAGTCTTGTAAAACCTTCTTTTTACGTTTACTCTCGTGTTAAAAATCTGAATTCTTCTAGAGTTCCTGATCTTCTGGAGATATCATCTGCGAGCTACCATCGATAACCTCGAGTCT
+
;6==:BCCB@ABHGECBBBBCCCCCBABABBC?BCCC>DGBC@BBBCCCC?CCBBA?A?CCBA>C?CCBBAA@BB=?????1?B<@@BB>ABCC@BBC@CE?CBADCC?CCDDDDAA>@BB<A>ACBBBBBB>BCBB<@@BBBAA@CDBBBCB@@<@AA?AB?A?ACBBBBBCC@BCCCC8?<@=BBBBC1BCCCC<BBCBBBCCCC@CCCC1CB@@A;A:A@=BBBCCCC?C@CBCC@A<@@B>BCCCCDCCCBBBCCCCCCDCAB999B==;?<@BC@AAAA
@ATNG8:02058:02440
GATGGTAGTAGTACACTAGTCATACCAGAAGATCAGGAACTCTAGAAGAATTCAGATTTTTAACACGAGAGTAAACGTAAAAAGAAGGTTTTACAAGACTCACGTTAACAATATTGCAGCAGTACGCACACAATCGAAGCGCAGTAAGGATGGCTAGTGTAACTAGCAAGAATACCACGAAAGCAAGAAAAAGAAGTACGCTATTAACTATTAACGTACCTGTCTCTTCCGAAACGAATGAGTACGTGTGACGTACGTGAGCTACCATCGATAACCTCGAGTCT
+
.-//2///>@B@A<>>>><<<=<<@9>=<6;;655<6;155=::;<9<;9;8;;558?>?.@=>>>B@?=>999,97;:955$5<49.555&555.5?;?>@D>C?B?BA@ABA>AA9:;ACGCCBBBICBB?CCBB????CBCAA=A>A;;6;BBAB:::?BBABBA=A@;??@>@@>::1:<:4:;;;;.9>:A:;;ADAAA=A9=>@@:>:>ACBB?AC@CBDC?C?CDE>B??;??@ABBBBBAA>BCCCBEBBBCAAAFBAD999@A>1818AA?@@@@
@ATNG8:02061:02445
GATGGTAGTGTGTCTCTGAGAGTAGTACTCATTCGTTTCGGAAGAGACAGGTACGTTAATAGTTAATAGCGTACTTCTTTTTCTTGCTTTCTGTGGTATTCTTGCTAGTTACACTAGCCATCCTTACTGCGCTTCGATTGTGTGCGTACTGCTGCAATATTGTTAACGTGAGTCTTGTAAAACCTTCTTTTTACGTTTACTCTCGTGTTAAAAATCTGAATTCTTCTAGAGTTCCTGATCTTCTGGGATGTGTGCGCAGTGCCTACCATCGATAACCTCGAGTCT
+
@:??9==BGGFCF?=;@@BCCCCBCCBBBAAA@BBBC>CC@C?CCCCCGD@AABDDAE@DCBB>B>;;;CCACBB@BDEDD3BB@BCBC<:;:@@9:8?;?A>???@?A=ABBBCB@@>@BC@C?CHECJCCC?BBCC@CFICCBBBCCCBCAA@D@BBBABB@B?BCCCCDCCD@B@@??4=8=899999*9???A<BCCBCBCBBCACCCC5CBBBC@CACC@BCCCCAA>A@DDBBCC?BBBB<B999CCCCCCCCCCC?CCC@CAA@A@@<@=@CCBBBAA
@ATNG8:02064:02422
GATGGTAGACATATCGTACTCTCTGTACTCATTCGTTTCGGAAGAGACAGGTACGTTAATTTAATAGCGTACTTCTTTTTCTGCTTTCGTGGTATTCTTGCTAGTTACACTAGCCATCCTTACTGCGCTTCGATTGTGTGCGTACTGCTGCAATATTGTTAACGTGAGTCTTGTAAAACCTTCTTTTTACGTTTACTCTCGTGTTAAAAATCTTGAATTCTTCTAGAGTTCCTGATCTTCTGGGCTGCGCTGATATGCGCTACCATCGATAACCTCGAGTCT
+
44995;;=CCCCCDCBGDB@@@@@CC@?@D??<?BAA9??<??BBBBBBB?BA@AA?A4:9.89;5988./.2,23323'-/.559.6//2+225.28-2622AC5:@@?;>>A<?>@=@;>978>=??8;9:?89:9=>@>ABA?>;;<@@586>=AA7606<6//.859379;;9+628055;;;*999::3:555;;66..(///.$.35.5=1625505;>??>>>D=A;;;?>5;:;:1;878==>=;;;>?;;;>>?<??@>>//,/58;;DDA>>
@ATNG8:02071:02455
GATGGTAGTGTCATATGAGAGTGTGTACTCATTCGTTTCGGAAGAGACAGGTACGTTAATAGTTAATAGCGTACTTCTTTTTCTTGCTTTCGTGGTATTCTTGCTAGTTACACTAGCCATCCTTACTGCGCTTCGATTGTGTGCGTACTGCTGCAATATTGTTAACGTGAGTCTTGTAAAACCTTCTTTTTACGTTTACTCTCGTGTTAAAAATCTGAATTCTTCTAGAGTTCCTGATCTTCTGGATAGCGACGCGATATACTACCATCGATAACCTCGAGTCT
+
@@AB?BBBB9;:C>>@CBCCCBBCCEAAABBB@CCCE>BB?B>CBBBBBB?BBB@@?@@CCBB<?<@CBDBBBBB=@@@@@.AB?BBBE?CB@@>A?C>BB@BABCBC@CCCFCCBB?BCD?B?CDCCBBCC@CCDD?BBCCCBCCCCCBBBC@@<@@@=AC@C?BBBBBBCBA=B::::.:>?<:;:;:*;@@AB=CCCBBBCBBA5;<;;*;AABC@D@CC@CCCCCBB@B@BCCCCC?CBC@BBCCCCCCCCCCBCBBDCCC?@?@@CCC>B>BBBCC???
@ATNG8:02075:02458
GATGGTAGATACTCGCTGATACACCCAGAAGATCAGGAACTCTAGAAGAATTCAGATTTTTAACACGAGAGTAAACGTAAAAAGAAGGTTTTACAAGACTCACGTTAACAATATTGCAGCAGTACGCACACAATCGAAGCGCAGTAAGGATGGCTAGTGTAACTAGCAAGAATACCACGAAAGCAAGAAAAAGAAGTACGCTATTAACTATTAACGTACCTGTCTCTTCCGAAACGAATGAGTACATAGATATACGTATAGCTACCATCGATAACCTCGAGTCT
+
BCCC@CCCBCDFEC>?DBBBCCBCC>CCB?CCCB??=@?BBDCCCD>BB?B>@ABA@@BB2>;@?8<<>=2229.7599555$9@7<2555&5@>9696;>@;@G?A>BD=??A<????CCCBAACCBBB@@;@B:94:A@@@BAA=B?A;;6;998BBCD?CDBBAA>AA?ABB@A@@=<-667477888(8@:B;;;AD@@@<A;>>;;5:8>?CCC@CCBBCBC?B?BBC>CBC@>?>BBBBBBB??>C>>>@::;DDD>>><@:;:::;5;5;@A??;;<
@ATNG8:02079:02460
GATGGTAGTGTCATATGAGAGTGTGTACTTATTCGTTTCGGAAGAGACAGGTACGTTAATAGTTAATAGCGTACTTCTTTTTCTTGCTTTCGTGGTATTCTTGCTAGTTACACTAGCCGTCCTTACTGCGCTTCGATTGTGTGCGTACTGCTGCAATATTGTTAACGTGAGTCTTGTAAAACCTTCTTTTACGTTTACTCTCGTGTTAAAAATCTGAATTCTTCTAGAGTTCCTGATCTTCTGGTCTACTACACTGTACTCTACCATCGATAACCTCGAGTCT
+
>;49.59=@A@<?@@CDBCCBCBAAAAAA>BA>AIIF>AA?B?AA@DECC@DCFBC?C@BBAA>C?BCCBBB?@@<>>??A/??=?=>E7B<>?:=<A<AF?ABDFDG@CCCCFCCC?CCC@D@BCCBCCCBADDCC@CCCBBBBCCCBCCCBBB@BCC???<?;?@@A@CBA@=@;;;;-:9>99:::-59;<D8BBBCCCCCCC@CDEE1CBBBC9;7;A=AAAABBB?B?BABB@@=@AB>BCCCBBCCDDCCCFCCCCCC?B;;;A@B?B89:AAABAA
@ATNG8:02080:02464
GATGGTAGTGTGTCTCTGAGAGTAGTACTCATTCGTTTCGGAAGAGACAGGTACGTTAATAGTTAATAGCGTACTTCTTTTCTTGCTTTCGTGGTATTCTTGCTAGTTACACTAGCCATCCTTACTGCGCTTCGATTGTGTGCGTACTGCTGCAATATTGTTAACGTGAGTCTTGTAAAACCTTCTTTTTACGTTTACTCTCGTGTTAAAAATCTGAATTCTTCTAGAGTTCCTGATCTTCTGGCTCTCGTAGACAGATACTAATCGATAACCTCGAGTCT
+
;<C@<B>><<<>>><<<;;;;:@<<555==;>7:8;;.00)/5///////)59955058:>>@<@<@@?77///:)////&//)4:><4656;7;<B?BC;:;BBAB?BCCCCCBC@BBB@C?CCDCAAAB>BAAA8;:BBB@@@BBBADACAB@BAB?AA=A=??@@@@DCB@CDCCC7@<A5;;;;<*;AADD=AABBBBB;;;4;:;:*:@@AA>B=;;6;BB@@AC@C?BCAA@@8;:@?ADCABAACJGCDGCBBBDD@BBBAAA>A?AAAAB>>>
@ATNG8:02042:02482
GATGGTAGAGTATCATGTGTATCTCCAGAAGATCAGGAACTCTAGAAGAATTCAGATTTTTAACACGAGAGTAAACGTAAAAAGAAGGTTTTACAAGACTCACGTTAACAATATTGCAGCAGTACGCACACAATCGAAGCGCAGTAAGGATGGCTAGTGTAACTAGCAAGAATACCACGAAAAGCAAGAAAAAAGAAGTACGCTATTAACTATTAACGTACCTGTCTCTTCCGAAACGAATGGGTACGTGTGACGTACGTGAGCTACCATCGATAACCTCGAGTCT
+
BABB7;;==@=><<A<ABBCDAA@C@CBA?AD@AA@=@>ABBCCCC@BB@C@BCCCCCCC5CADCCBBCDCBBE?EBBBBBB5BC@C@CCC;D?@>@CBCCCBBB?B=BB>BA@@BB>>@BCCCCBBDCCBC?BB@@>ABBBCCBB?A=A;;7;DCCCCCB?BBBB@?;;;6>><8<<9999+9994:::::;'7<7=///;;?@@<A=AAAA<@<??CBC?BCCDCBB?B?CCD>CBB?BBB=BCAA>>>AABDBBAAAB???BB@=@000;A=7=7?ABFF;;;
@ATNG8:02051:02500
GATGTAGATATATGCACGCTCTACCAGAAAGATCAGGAACTCTAGAAGAATTCAGATTTTTAACACGAGAGTAAACGTAAAAAGAAGGTTTTACAAGACTCACGTTAACAATATTGCAGCAGTACGCACACAATCGAAGCGCAGTAAGGATGGCTAGTTTAACTAGCAAGAATACCACGAAAGCAAGAAAAAGAAGTACGCTATTAACTATTAACGTACCTGTCTCTTCCGAAACATGAGTACGTGTGACGTACGTGAGCTACCATCGATAACCTCGAGTCT
+
A=;;;=DAAACBA@ACBC@CCAAB?::5>6>>>?AA=@?AB@@@?:6>>5:7?@?BBAAB+94>@>A???@?>?7==ABBBB1;;8;@DCB<CDC@CBBCCCDCC?C=@@=@BA?BB@?@BCDCCBBBBBBB@BBAC@BAABB?@@@C?B;;9<CCCCB=B@DDCCBB?BA=:994:9AAC;??>>AACCC39959>=?>@ABC@C@BBBB?B?BBBAB@CDCBAAA;;8;>@700/;;99=AA???BCBBB>><>9;<<>>>:?888:>>3:4:<;==>88
@ATNG8:02055:02475
GATGGTAGTGTCAGTATGAGAGTGTGTACTCATTCGTTTCGGAAGAGACAGGTACGTTTAATAGTTAATAGCGTACTTCTTTCTCTTGCTTTCGCTGGTATTCTTGCTAGTTCACTAGCCATCCTTACTGCGCTTCGATTGTGTGCGTACTGCTGCAATATTGTTAACGTGAGTCTTGTAAACCTTCTTTTACGTTTACTCTCGTGTTTAAAATCTGAATTCTTCTAGAGTTCCTGTCTTCTGGATAGCGACGCGATATACTACCATCGATAACCCTCGAGTTGC
+
//:<279;-///////777///77::;;:;=<=9>555)557<4555555:5::9444)4.44394:9<455:44/:476:2///958---(/////5:9:6::5888;9<7;;;555<0//727)///7;<450444;.554:444888889333324//1//)/)/9;<==><;.5555)5.555555&5555<)66<;99<;555)444&44455.5444.4::/--5(-(--9//)/79.55555555///////79:99.4433338-33(333;33,33
@ATNG8:02056:02508
GATGGTAGTATCTGTCTACGAGAGCCAGAAGATCAGGAACTTCTAGACGAATTCAGATTTTTAACACGAGAGTAAACGTAAAAAGAAGGTTTACAAGACTCACGTTAACAATATTGCAGCAGTACGCACACAATCGAAGCGCAGTAAGGATGGCTAGTGTAACTAGCAAGAATACCACGAAAGCAAGAAAAAAGAAGTACGCTATTAACTATTAACGTACCTGTCTCTTCCGAAACGAATGAGTACTGTATCTATGTGTGCGCTACCTTCGATAACCTCGAGTCT
+
<?BB?FCCDBAAA@B@@@B@>@@@@:>?99<<9:9817878,7333338817177779999$7/3729<;;5557.92:4444$4;.4.44)59949:;;;<<;;7;:==7@>@45:97;@>@@B@@ABBBB?BBBB>AABCCCBC?CACBB>AABBBBCB?AABBBC@BF>AAA?AA???8<?@>?@@@A@(>96////;><>>;A;??<>;>=>;@996:AAAAAA6;6:@B;BBB?AABABABBBAAAB9:9BBBAABB;;:>=C8::???:=:>@BBBB;;
@ATNG8:02064:02485
GATGGTAGATATATGCACGCTCTACCAGAAGATCAGGAACTCTAGAAGAATTCAGATTTTTAACACGAGAGTAAACGTAAAAAGAAGGTTTTACAAGACTCACGTTAACATTATTGCAGCAGTACGCACACAATCGAAGCGCAGTAAGGATGGCTAGTGTAACTAGCAAGAATACCACGAAAGCAAGAAAAAGAAGTACGCTATTAACTATTAACGTACCTGTCTCTTCCGAAACGAATGAGTACACATCGTCGTGTCGTGCTACCATCGATAACCTCGAGTCT
+
BCGD?BBBBDCCCCCBBBBBBCBBB>ABE@CB000=+0*/;>?BAA>AB>C>@@ABBDCC3A<???@>A@>>>C7;>ACCBB5@@>B5;;;6;ABAICB@BDCFD?A>ACD?CB?BBBBBBCBDCCCCCBBB@CDDC=BBBBAA@B>B?D??<?BABBCCC?AABBBB@CC?AAA499@@>8@::58CCBB/@@9=///==@@@=B;@@@@;?;?@CCC@BBB@@@@<?=@AB=BBB>?>>CCCCDBABBBBCCBB:::?AACCC@B>>>AAB>B?BFD>==@@
@ATNG8:02068:02518
GATGGTAGTGTGTGCTCTGAGAGTAGTACTCATTCGTTTCGGAAGAGACAGGTACGTTAATAGTTAATAGCGTACTTCTTTTTCTTGCTTTCGTGGTTATTCTTGCTAGTTACACTAGCCATCCTTACTGCGCTTCGATTGTGTGCGTACTGCTGCAATATTGTTAACGTGAGTCTTGTAAAACCTTCTTTTTACGTTTACTCTCGTGTTAAAAATCTTAATTCTTCTAGAGTTCCTGATCTTCTGGGTGTATCAGCGAGTATCTACCATCGATAACCTCGAGTCT
+
55:;8===;=95------5<9:;>B@@955;;=9BCCF=BC8;9:CDCDBB>;;:998<8888949;@<???;;:;.9<==?1==9==;;38---(-(-505:7<<;;;@8=AB@@>AA:>?A:@<ABBBBBBB?BAAA@;;;BBC;;;;<:::9@B4944543-3693555<;;;=@=?;?&5.9:>>DFF1CC@@@:>@>00/99<888=88,<00*/27279;9?@@<BC?B?>>>@??;@ABD>;::9:9:999=>>@?>>==9=999>=<2927><;=837
@ATNG8:02074:02515
GATGGTAGTGTCATATGAGAGTGTGTACTCATTCGTTTCGGAAGAGACAGGTACGTTAATAGTTAATAGCGTACTTCTTTTTCTTGCTTTCGTGGTATTCTTGCTAGTTACACTAGCCATCCTTACTGCGCTTCGATTGTGTGCGTACTGCTGCAATATTGTTAACGTGAGTCTTGTAAAACCTTCTTTTTACGTTTACTCTCGTGTTAAAAATCTGAATTCTTTTAGAGTTCCTGATCTTCTGGACAGAGTGTGCAGATACTACCATCGATAACCTCGAGTCT
+
4:4545<AB;66<A<@@CDC969BB955BCCD@BBBC=BC?A;;:IHFCB?CEBBC>@=AA??<@@BBBB>@??A<>?=??.@B?BBCB=A;9949999=B499>A@A?AFFGEGEC?BBA>A>BCCCC;;<?BBBC?BCCABBBCCC@AIGBBC>@@@=@B>A>A@@@CCCBB=@@BAB7B=@=BDDDC0AA;;;0;AACBBBDCC?BCGC5BBBCCAEAEEED;DBCBC@D@BBCDCGA;<;ADCDCCABAGDDCFCCBBABB@CCCBBBB?B?BABBBB>>
@ATNG8:02076:02481
GATGGTAGTGTCAGTGCGCGTCGTCCAGAAGATCAGGAACTCTAGAAGAATTCAGATTTTTAACACGAGAGTAAACGTAAAAAGAAGGTTTACAAGACTCACGTTAACAATATTGCAGCAGTACGCACACAATCGAAGCGCAGTAAGGATGGCTAGTGTAACTAGCAAGAATACCACGAAGCAAGAAAAAGAAGTACGCTATTAACTATTAACGTACCTGTCTCTTCCGAAACGATGAGTACGTGTGACGTACGTGAGCTACCATCGATAACCATCGAGCTCT
+
9<@@=@B;5;65599955=555=:83:9:.4=995>5>5<;;445;699/3.398;;;;;,;837338333===5426====)555:.99.555.5==<==;440405<7<:?6<<0/009?ABB@@@>>?9=:9::??=@BBBC@D@B;;6;@@?ACCD=?>B>>??9939?>;?@?@;;==477888(6<1::=<??AAA<A=B>>>:=8::@;;7;AACBBC@C<??C=B:99ABBBDBB??99;B???CCBBFCCB9949999=00)0*--------33
@ATNG8:02079:02513
GATGGTAGACATATCGTACTCTCTGTACTCATTCGTTTCGGAAGAGACAGGTACGTTAATAGTTAATAGCGTACTTACTTTTTCTTAGCTTTCGTGGTATTCTTGCTAGTTACACTAGCCATCCTTACTGCGCTTCGATTGTGTGCGTACTGCTGCAATATTGTTAACGTGAGTCTTGTAAAAACCTTCTTTTTACGTTTACTCTCGTGTTAAAAATCTGAATTCTTCTAGAGTTCCTTGATCTTCTGGGTGCGCTACAGTCTCTCTACCATCGACTAACCTTCGAGTCT
+
;::;7;;?==596<;;;>=@@@@C;<;<;8550/89:1//+/59968=>>7;@3376:18834148=BAAA8825.337777)68)..333,3322+222+27166667927A>>>>BA=A@@<@<;;;?=>=?<?@BB;??AA@@?AABCCC@???<===9=A9=:=A?>>?A;;4868787(74<478787(7:665.558./.78;><@@@@.<9:6;7<7//-/<<<=<<7<)/(/9767-3337.336==B>>=@@@@B>>;;706---32290707,22722,,
@ATNG8:02086:02509
GATGGTAGCGCATATCAGCGCAGCCCAGAAGATCAGGAACTCTAGAAGAATTCAGATTTTTAACACGAGAGTAAACGTAAAAAGAAGGTTTTACAAGACTCACGTTAACAATATTGCAGCAGTACGCACACAATCGAAGCGCAGTAAGGATGGCTAGTGTAACTAGCAAGAATACCACGAAAGCAAGAAAAAAGAAGTACGCTATTAACTATTAACGTACCTGTCTCTTCCGAAACGAATGAGTACGATGAGAGAGCTCTCTCTACCATCGATAACCTCGAGTCT
+
BCBB?B;6:BCCEBBBDECCCCFFH?CBB>B@A<<;>A>AAAACDCAAA=A=AABCCEED3B?CCCCCCCCCDC=BA@@@??0AB>C<AAA9ADC?BBBBCCCCC?B@BC=??B>@@AAACCCCBBBDBBBC@ED??<?@@>@A@?<B@CBB@BCCCCCBD?BCA????AC?CCC?@@99929>>;::::::%0>;;///=;B>>;><@@DD<@<><AAA<@CBBBCC@D?BBB=AAA?ABBBBCCBB>>>CCCCCCBA>>@A???<>>A><=A6:7:AAAA687
@ATNG8:02050:02558
GATGGTAGCAGACGTGACAGAGCGCCAGAAGATCAGGAACTCTAGAAGAATTCAGATTTTTAACACGAGAGTAAACGTAAAAAGAAGGTTTTACAAGACTCACGTAACAATATTGCAGCAGTACGCACACAATCGAAGCGCAGTAAGGATGGCTAGTGTAACTAGCAAGAATACCACGAAGCAAGAAAAAGAAGTACGCTATTAACTATTAACGTACCTGTCTCTTCCGAACGAATGAGTACGTGTGCGACGTGTCTCCTACCATCGATTCGAGGAAGTCT
+
545:065;;9@=>9///<=<ABB::79<>7<BBBBDAD?BBBBBAA=??;?498@A;;;;+84588<:65/--2'----666'57496<??2?==8<<?@>>>A@@<?=8=<<9>?@@BEEGBAADBB;;;=A:99?AAAC>?>A;A?C;:59A?=?;8848=;3745983866(/.33.335.22222$.727.....2883<5>55517/55>9<:@544;8817-382833,3333377778;3325555586..(...33223..(.35535.5799
@ATNG8:02054:02531
GATGGTAGCGAGCGAGTGTGTATACCAGAAGATCAGGAACTCTAGAAGAATTCAGATTTTTAACACGAGAGTAAACGTAAAAAGAAGGTTTTACAAGAACTCACGTTAACAATATTGCAGCAGTACGCACACAATCGAAGCGCAGTAAGGATGGCTAGTGTTACTAGCAAGAATACCACGAAAGCAAGAAAAAAGAAGTACGCTATTAACTATTAACGTACCTGTCTCTTCCGAAACGAATGATACGAGAGTCAGAGCATAGCTACCATCGATAACCTCGAGTCT
+
449:8<<=BAB=@<;<@<;?A@9557<<<8<@;838-3-38:99;=/73,3,7>:;9995$5.5<=>==<<<<<4:<55555$5;;B5;:;&99;59:5:<:;9::498<=48<B479@?@@===A<<>>CBC@BCCC:;;;;CCCD?C@C;;66<<<>>>:===BBBC@>=;=@@6@<@>>.377/779898$6947525=9A;878157753<9;=A;;6;B;;;;;6:?ABE>BBC?BBBBCCDCAACDCCBBBBBBDDCABB?B899A@@8><>BBCCBAA
@ATNG8:02055:02520
GATGGTAGCATCATGCATATCTCACCAGAAGTCAGGAACTCTAGAAGAATTCAGATTTTTAACACGAGAGTAAACGTAAAAAGAAGGTTTTACAAGACTCACGTTAACAATATTGCAGCAGTACGCACACAATCGAAGCGCAGTAAGGATGGCTAGTGTAACTAGCAAGAATACCACGAAAGCAAGAAAAAGAAGTACGCTATTAACTATTAACGTACCTGTCTCTTCCGAAAACGAATGAGTACTATGTAGAGCTCTATACTACCATCGATAACCTCGAGTCT
+
96==5;;<<<==ABAB:96>CBBDD@BBB?;:8BC@D?DBBBBBB?BA;@9?998AAA;+<4889777::97<1;://///$//(.2777-..9.59>A><<:<.5,253:22,5622677;;@@@>;;;?;>?@?;?@B895??<?<;;;<A===??;;7:AAAAA;<<99<>6<9998/57725ACCC.><8>668>??;;7;===;:+/+/676;5;A??>>A8<78898)8881788==@;;;;;?@@???>>>?A@@@<;6;9///66066:=>====;
@ATNG8:02070:02544
GATGGTAGGACGAGCGTCTGAGAGGTACTCATTCGTTTCGGAAGAGACAGGTACGTTAATAGTTAATAGCGTACTTCTTTTTCTTGCTTTCGTGGTATTCTTGCTAGTTACACTAGCCATCCTTACTGCGCTTCGATTGTGTGCGTACTGCTGCAATATTGTTAACGTGAGTCTTGTAAAACCTTCTTTTTACGTTTACTCTCGTGTTAAAAATCTGAATTCTTCTAGAGTTCCTGATCTTCTGGGCAGACTCTCACACGCCTACCATCGATCCTCGAGTTT
+
?<CC;DDE@CCCCDBCBABCCCCCBCBBBCA@=@;;<0;A=@@MCCCCFD@A@AEE@B?BBDD?C?BCCCD;;;C@CBDCC2@@=@@BC<AAAA=CCC?BC9;;ABBCACCCCCCCC@CBB?CAHCBBBCBB@CBAA>AABBCBBBCCCBBBCBB?@@??BA?B>@ABBBBCCC?B;;;;.;=A=;;;;<*;ACCE:=;CBBCB@@@5;;;;*;?@@@=A=@A?CBCBBCC@D?AABBBB?AABB>BBBBCCCBBBBAABBABBB@CDCCCBB?BBCCCCC>
@ATNG8:02078:02556
GATGGTAGGTGCACATGAGTGTATCCAGAAGATCAGGAACTCTAGAAGAATTCAGATTTTTAACACGAGAGTAAACGTAAAAAGAAGGTTTTACAAGACTCACGTAACAATATTGCAGCAGTACGCACACAATCGAAGCGCAGTAAGGATGGCTAGTGTAACTAGCAAGAATACCACGAAAGCAAGAAAAAAGAAGTACGCTATTAACTATTAACGTACCTGTCTCTTCCGAAACGATGAGTACCTCTCAGACGCTCGTCCTACCATCGATAACCTCGAGTCT
+
4<<<.55;59:@AAAABBBAABAAA>@??6:9@AAA<@<@BC::6A>AB?B?CAA@@@@@0@<AACCCCBBBBB=BDBCCCC5BB?B=@@@3@BB=@?CBA?@99918<5=>?9????BBCBBBBBBCDDC@CCBC=:9:AA@AB=A?A;;6:@@?BBBB=CBBBBE@BB????39::::,77717>CCCA'9969../77;6/,/6///;*/)/8<<>;AAA;;;C?C=AAA;@@??BBBBBD?BCBCBBBAA???A=<8::::>??>==A<><>???A;;;
@ATNG8:02085:02527
GATGGTAGCGAGCGAGTGTGTATACCAGAAGATCAGGAACTCTAGAAGAATTCAGATTTTTAACACGAGAGTAAACGTAAAAAGAAGGTTTTACAAGACTCACGTTAACAATATTGCAGCAGTACGCACACAATCGAAGCGCAGTAAGGATGGCTAGTGTAACTAGCAAGAATACCACGAAAGCAAGAAAAAGAAGTACGCTATTAACTATTAACGTACCTGTCTCTTCCGAAACGAATGAGTACGATGAGATCTCGTGTGCTACCATCGATAACCTCGAGTCT
+
?AAA>BACBBBBBBBCBBCCCBCCC@CBC@CB?@@@<?<?ACCCAB?BB?A?AB@AABBB0A=ACCCDBBACGE>DBCCFGG5BB?B5;;;6;@G=;;66<@@BB?B>AC;??@:??@ADBCCCCCCCCBCC@C???=@@@?BBAA>B?B;;7;BBABBBD?CCCCB@=BB@BCC?BB??<5>::3::::9(8>:=;;;BBB??;?;@@BC:=9<@B?A=@BABBBB?B?@@@;@AA????CCCCCCAABBBBAABABB@??778=@;;;?;;5;9=>?BA;;:
@ATNG8:02091:02553
GATTAGTATAGAGCTCTACATAGTACTCATTCGTTTCGGAAGAGACAGGTACGTTAATAGTTAATAGCGTACTTCTTTTTCTTGCTTTCGTGGTATTCTTGCTAGTTACACTAGCCATCCTTACTGCGCTTCGATTGTGTGCGTACTGCTGCAATATTGTTAACGTGAGTCTTGTAAAACCTTCTTTTTACGTTTACTCTCGTGTTAAAAATCTGAATTCTTCTAGAGTTCCTGATCTTTCTGGGCTGCGCTGATATGCGCTACCATCGATAACCTCGAGTCT
+
CCB?BCBBCCDFFDCCCDCBBBBBCCCBBB?B???8@@=@?BBBBCBB>BBBBC>B>AABB>B>AAA?AA@@@:@@CCC.>>8<678-8DAA??@@<@C6:8@@@@<A@>@==?@;AAA0535==<;==A=D@@@:=9><99:>AAAAA@@?@====<>><><??><>>B>><>@@>>2=7<78////(/;666)--6---988;3::::)599;A;A=AA;AA@A===:=:==>?;;;1;;:;1;;7773333336<=36666136673366<7<<=::::6
@ATNG8:02092:01950
GATGGTAGCGCATATCAGCGCAGCCCAGAAGATCAGGAACTCTAGAAGAATTCAGATTTTTTAACACGAGAGTAAACGTAAAAAAGAAGGTTTTACAAGACTCACGTTAACAATATTGCAGCAGTACGCACACAATCGAAGCGCAGTAAGGATGGCTAGTGTAACTAGCAAGAATACCACGAAAGCAAGAAAAAGAAGTACGCTATTAACTATTAACGTACCTGTCTCTTCCGAAACGAATGAGTACGTGTGACGTACGTGAGCTACCATCGATAACCTCGAGTCT
+
4445.5:999<@<<566?;;9<655)5994944498385:<;;<;:677,3,33/::::::#-(-8---//////)/9555555#5<7<9>>>2==>:;@?B@@@CB>B?BD?CCA:>>CBCCDBCCCBBBBBB<@:99:>999>:;?<B=B;;6:;;9AA>B=@:8:BA@CC>AAB?B@@@@5=::4:DDDE2BB=@99::>>>A>F<>>>><A<@AGCC?B@:9:4;3::;>>6<9508899:;:=773:@@@BAAABA@?@888>?;<9000)0)/:>??BA?
@ATNG8:02092:01964
GATGGTAGCTCGCTGATGTATCTCCAGAAGATCAGGACTCTAGAAGAATTCAGATTTTTAACACGAGAGTAAACGTAAAAAGAAGGTTTTACAAGACTCACGTTAACAATATTCAGCAGTACGCACACAATCGAAGCGCAGTAAGGATGGCTAGTGTAACTAGCAAGAATACCACGAAAGCAAGAAAAAGAAGTACGCTATTAACTATTAACGTACCTGTCTCTTCCGAAACGAATGAGTACTATAGACTATCTGAGACTACCATCGATAACCTCGAGTCT
+
ABCC@CBBBCDBABAACCCCDDCC?BCDACBCBBB@AACCCBBB?AB@B@>>>AAAAA3B?BBBBBBCCBBB>BBCCCCC2AB4;4;;;.<CD>ABBBCCCAA8;7:C@BBB@C?@@BCCCCCCBCBBB@CC@@>ABAABBB@=B@CAA>ACBBBCBB?BBBBBB?>>9?AA=AA???8:99488888(7=8>:;;BBAAA<A<AA@@:>:>BCCC?BCBBCA@=@=???:?BC?BBBBCCCBBBBBA>>>ACCBAACCDCC?B888A@@;@=@ABBBBB>
@ATNG8:02095:01927
GATGGTAGATACTCGCTGATACACCCAGAAGATCAGGAACTCTAGAAGAATTCAGATTTTTAACACGAGAGTAAACGTAAAAAGAAGGTTTTACAAGACTCACGTTAACAATATTGCAGCAGTACGCACACAATCGAAGCGCAGTAAGGATGGCTAGTGTAACTAGCAAGAATTCCACGAAAGCAAGAAAAAAGAAGTACGCTATTAACTATTAACGTACCTGTCTCTTCCGAAACGAATGAGTACACATCGTCGTGAGCTACCATCGATAACCTCGAGTCT
+
;5;;8;;;AAA?B@@@A@CDCCACC=CCB?B:::@@<?=??B>>?F@BB?B?BB??:BBC.A:2222226222=06695555$55.5.555&555.5;::<<;<<7;8;B7?==9?=<;:;9ABCCBBBBCD@C@??=@:::@?@B<@<@00+0<000?BC@BBCA9979A>A?B>BB@<<5::96555566%8:97;:B><>;;7:<A@?@<?===;;;?CCBCA@A6:79@B=BCD?BCB???ABABBBCCCBBCCCBBBC@C99:B@@9?9>>>>?>>>
@ATNG8:02101:01964
GATGGTAGAGTACAGTGTAGTAGACCAGAAGATCAGGAACTCTAGAAGAATTCAGATTTTTAACACGAGAGTAAACGTAAAAAGAAGGTTTTACAAGACTCACGTTAACAATATTGCAGCAGTACGCACACAATCGAAGCGCAGTAAGGATGGCTAGTGTAACTAGCAAGAATACCACGAAAGCAAGAAAAAGAAGTACGCTATTAACTATTAACGTACCTGTCTCTTCCGAAACGAATGAGTACTGTATCTATGTGTGCGCTACCATCGATAACCTCGAGTCT
+
AA@@:>65;BCCABCCCBBBCBCBB?BBD@C@@@AA;?;??A::9??BA@C?A@@CCDCC2A?CAACCBB@AAA7==;;;;;*5A;A8BBE8CBB=@@@BBCCCB?B?BB@BAB>A?BABBBBAAADCCCCC?CCCC?C@@@ABBC=B=A??;?BABBBBB?ACCBBB?CC@BAA=A@@@@;:88:::::;+:=:>;;:AAB;;8:<@?AD:?:?ADBB?BBA?@@@9@=AA@:A??=@BBFBBBBBBBBBBAAABB@A@@@@??<?@@@A>=:><?AABB;;;
@ATNG8:02108:01937
GATGGTAGGAGACACGTCGCACACGTACTCATTCGTTTTCGGAAGAGACAGGTACGTTAATAGTTAATAGCGTACTTCTTTTTCTTGCTTTCGTGGTATTCTTGCTAGTTACACTAGCCATCCTTACTGCGCTTCGATTGTGTGCGTACTGCTGCAATATTGTTAACGTGAGTCTTGTAAAATCTTCTTTTTACGTTTACTCTCGTGTTAAAAATCTGAATTCTTCTAGAGTTCCTGATCTTCTGGGTGCGCTACAGTCTCTCTACCATCGATAACCTCGAGTCT
+
?;==8<=@:CCBCCCCCBBCCCCCCCBBCCBC>@;;;;*:@<A?@@?B>>?@BAABC@B????D7979BBAB@?8B?@AAAA.>>;A>>>9>AA@>AA@:@A<::>B@@<@@AA?A==9>AA9>9=<<<<>?A<AA>;076AA@@>A@@@@@:;:B<??><AA<A;@>>?AAB::4:====5==<766666(7><==7==A>>>>@:;8;EED/??>>A=B=::7:DA@>::8:<A@AAAA<98881///;;;@BA???B?>?AAA<A:;;??@<@=AA<>>>=<
@ATNG8:02113:01968
GATGGTAGCGCGACGAGCGTAGACCCAGAAGATCAGGAACTCTAGAAGAATTCAGATTTTTAACACGAGAGTAAACGTAAAAAGAAGGTTTTACAAGACTCACGTTAACAATATTGCAGCAGTACGCACACAATCGAAGCGCAGTAAGGATGGCTAGTGTAACTAGCAAGAATACCACGAAAGCAAGAAAAAGAAGTACGCTATTAACTATTAACGTACCTGTCTCTTCCGAAACGAATGAGTACTATGTAGAGCTCTATACTACCATCGATAACCTCGAGTCT
+
;5557<<<BBDGGDAAAB@?@A@CC=C;;7;A;;:?8>9>??@AAA>BC@C?@?::8CBC1C?CB@ABBCB???9>>@@@@@1@C>C5;<<*9B@?A@@BCAA:;8;?BC@CCC=??BCDDCCCCCCBBBBB?BEBB=??AA@@BB=B?B@@>@BEDCCAA=ACBBBC@BB=>>>;?@AAA9@8818<<<=/:<9<///==ACB;>;>>>>=A<ABCCC@CCCCCCD=?=?BB=AFD@999BBBAAABBBBBAAA>>>A???@AA<@;::@<<8=<@>??A==>
@ATNG8:02120:01942
GATGGTAGAGAGAGCTCTCTCATCGTACTCATTCGTTTCGGAAGAGACAGGTACGTTAATAGTTAATAGCGTACTTCTTTTTCTTGCTTTCTTGGTATTCTTGCTGGTTTACACTAGCCATCCTTACTGCGCTTCGATTGTGTGCGTACTGCTGCAATATTGTTAACGTGAGTCTTGTAAACCTTCTTTTTACGTTTACTCTCGTGTTAAAATCTGATTCTTCTAGAGTTCCTGATCTTCTGGGCAGACTCTCACTACGCCTAGCCATCGATAACCTCGA
+
<6<<8<=CCCCHCCC;66;;<<<<=>?>=BBB<BCCD=CB@D?BAAAAA@;;0000)/(//66386;BBBBBB@@9@AAAA/==8<566)263>59;@589158;:2:=5585<>;;822221616575<775398;=:9;:B;;;@@@===;9;?;>>@9=8.3.3...77666495550549599999*77777*----453556+222&.33......(.888822,2492227746552'2866699787///7/-(//./29566///.305855
@ATNG8:02133:01944
GATGGTAGGACGGCGTCTGAGAGGTACTCATTGTTTCGGAAGAGACAGGTACGTTAATAGTTAATAGCGTACTTCTTTTCTTGCTTTCGTGGTATTCTTGCTAGTTACACTAGCCATCCTTACTGCGCTTCGATTGTGTGCGTACTGCTGCAATATTGTTAACGTGAGTCTTGTAAAACCTTCTTTTTACGTTTACTCTCGTGTTAAAAATCTTGAATTCTTCTAGAGTTCCTGATCTTCTGGGTGCGCTACAGTCTCTCTACCATCGATAACCTCGAGTCT
+
CC@?<@<B>BBC?BCB===666B@BBBCBBB????9@@=@>AA:9:BB@A@AFF@B<@?BA:>;=;?;BACA@<9999-9@<?<??7?>=<6<<;6:@379;=AB?>>@A==AA;>>B?B>AABBB?@@AAAAA<@@@;;;BB@@@A==<=B377;<AC7;7;;>>>@CA@<@AAAA3?5;5::<:<.::=;A58;88@@===@1////'...(//(/3/3,3:;88<?;?>B<88?;49;87.;;;8>BCCD8755777=7847/--3--(-06786?A?9
@ATNG8:02140:01951
GATGGTAGGCGTGTGAGAGTCTGCCCAGAAGATCAGGAACTCTAGAAGAATTCAGATTTTTAACACGAGAGTAAACGTAAAAAGAAGGTTTTACAAGACTCACGTTAACAATATTGCAGCAGTACGCACACAATCGAAGCGCAGTAAGGATGGCTAGTGTAACTAGCAAGAATACCACGAAAGCAAGAAAAAGAAGTACGACTATTAACTATTAACGTACCTGTCTCTTCCGAAACGAATGAGTAACGATGAGATCTCGTGTGCTACCATCGATAACCTCGAGTCT
+
@?@>7<;@<AAAABB@AADABB;;<06BA@DCCB@@<@?AA@A??>9@@=AACB???AAA2B?BAB??@BBBBE>B@?::9:)77050788,67;9>:8;@@@AB<A;@@=AA@6:8>@>>@@???AA>??A;<<<A:;;;=<>885:<A?A<A667AAAB=A@@@>@;@@=@@@7=<?>>5<991:::::)7818>>>ABAAAA<@<@>>>;C=95///389;=AAA<?;???9?@B<=9:<//)/99:9BA=>>@@??@@A@@@@:>;;;>==8=8=>>;:::;
@ATNG8:02097:01988
GATGGTAGCGCACACATAGATACAGTACTCATTCGTTTCGGAAGAGACAGGTACGTTAATAGTTAATAGCGTACTTCTTTTTCTTGCTTTCGTGGTATTCTTGCTAGTTACACTAGCCATCCTTACTGCGCTTCGATTGTGTGCGTACTGCTGCAATATTGTTAACGTGAGTCTTGTAAAACCTTCTTTTTACGTTTACTCTCGTGTTAAAAATCTGAATTCTTCTAGAGTTCCTGATCTTCTGGAGATACACATGATACTCTACCATCGATAACCTCGAGTCT
+
A@@H?CCCCBABACBCCCCCCCCBBBCBCBAA>ACCH=AA@CHBBADCCC@BBBBB@C?CBCD=@>@AABBBCCC?AA@@@,@=9??AC<A@BC@CBC@BC@CBBCCC@CDFDCCCC?CBC?C?CDAAACCC=BB@@>ABCBDCCCCBBBCBCCC@CCC?BB@B>BBB@@AECC?BBBBB:A>A;;;:::*;C@@A6;;@@AABBCB=BAB@0ABBCDBEBEE@CCB@@@C?B>AACCCB?BAB@BCCCCCCCCCCBBCCCCDCC?>??AA7707;>>?ABB@B
@ATNG8:02099:02016
GATGGTAGTACATGATAGACGACATCAGAAGATCAGGAACTCTAGAAGAATTCAGATTTTAACACGAGTAGTAAACGTAAAAAGAATGTTTTACAAGACTCACGTTAACAATATTGCAGCAGTACGCACACAATCGAAGCGCAGTAAGGATGGCTAGTGTAACTAGCAAGAATACCACGAAAGCAAGAAAAAAGAAGTACGCTATTAACTATAACGTACCTGTCTCTTCCGAAACTAATGAGTACTATGTAGAGCTCTATACTACCATCGATAACCTCGAGTCT
+
==<<9=<=<=A>996>BBCCDCBCE@=<<26666>=:C@CCCAA@@;>@>A=AC;;:99*4.47777//////916666666'33-38777&33938;8:::<<;261/.(.8:)..33><<<CB?>?988=:===@;334<;8;@0948=@9=<::9933.333333.3;4766)..333,3.2+5;;8>9%7825.//::>=:5:7;<////67<<@<>>>B@;@=@;>@@;?@B?BAAAABBBBBBB??@BABBBCB??B;;5;;;;?;;5;:888>@A;7
@ATNG8:02100:02019
GATGGTAGCACGAGTCACTCATATCCAGAAGATCAGGAACTCTAGAAGAATTCAGATTTTTAACACGAGAGTAAACGTAAAAAGAAGGTTTTACAAGACTCACGTTAACAATATTGCAGCAGTACGCACACAATCGAGGCGCAGTAAGGATGGCTAGTGTAACTAGCAAGAATACCACGAAAGCAAGAAAAAGAAGTACGCTATTAACTATTAACGTACCTGTCTCTTCCGAACGAATGAGTACCTCTCAGACCGCTCGTCCTACCATCGATAACCTCGAGTCT
+
;944.5<<=>><;;>=;;;<@666>:>@B>@;::95.58=599AAC@??<?=9:8B=>?>+?8744::=:;?B=37755555$59494999+999.5/99///8848:;;6://)/9669:5555<<=;;:A<?:8:?;?@A@@@@:?>:::49=>?AB>B;=<::8;1;=5773488<==-55505<>>@.@A:@A>>>>@A@6;7;::>0818:@AB>BA@@BBB=A<?=<99919=>=?<><<?=;=>//)//=9==D<>><<<5666656:<>@AAAAAA
@ATNG8:02103:01975
GATGGTAGTCGAGAGTGAGACGCAGTACTCATTCGTTTCTGAAGAGACAGGTACGTTAATAGTTAATAGCGTACTTCTTTTTCTTGCTTTCGTGGTATTCTTGCTAGTTACACTAGCCATCCTTACTGCGCTTCGATTGTGTGCGTACTGCTGCAATATTGTTAACGTGAGTCTTGTAAAACCTTCTTTTTACGTTTACTCTCGTGTTAAAAATCTGAATTCTTCTAGAGTTCCTGATCTTCTGGATACACTCATGTGCACCTACCATCGATAACCTCGAGTCT
+
@@;A>@<?CCCCCCCCCB>CCBDBBBCABA@@<@??C=BBBB?BBBBBBA>AABBC?B@DDAA=B?::8BBACBC?CBBBB3@D<@@BB:?:BA6;9@?BB@BBBBBB@BDCCCBCD@BBB?B@CICCBBBB>BBCB@CCCCCCCCC9::BAB@@>@CC?BB?B???ABCDCCD@CCCDC;B?B@CBDCD5@@BCB;A@@@BBCBCC5;;;;*;;;;;5;=AC?CCCDBBB@C@BBBDCC?DAB>BCBBCBBBA@A@;;<B@C@@=@;;;;:93929>988989
@ATNG8:02109:02019
GATGGTAGGTGCACATGAGTGTATCCAGAAGATCAGGAACTCTAGAAGAATTCAGATTTTTAACACGAGAGTAAACGTAAAAAGAAGGTTTTACAAGACTCACGTTAACAATATTGCAGCAGTACGCACACAATCGAAGCGCAGTAAGGATGGCTAGTGTAACTAGCAAGAATACCACGAAAGCAAGAAAAAAGAAGTACGCTATTAACTATTAACGTACCTGTCTCTTCCGAAACGAATGAGTACCTCTCAGACGCTCGTCCTACATCGATACCTCGAGTCT
+
@:A@8<?C@CCCCCCCCEBBABACC@CBB@BABBAA>A?BBCCCCC@CB>A>BCCCCEFF1C?BBBABBCCCCE<AA:::::*;;5;=AAA8AAA@CBBCCAA>><>@BB@CCC?BBBBCBBBCCCCBC@@@@BBBB?B@AABBBB@B=A::7;@CCCBBB?BCBAAA@BB?999990A@@5>//)/77776%3705/./39<=><@9<666/55:>IDFACCC@AAD@A@AFA9@00,00><?@C=B999@=>>BBACC;;5;;;;:6;7///06565777/
@ATNG8:02123:02016
GATGGTAGGTGCACATGAGTGTATCCAGAAGATCAGGAACTCTAGAAGAATTCAGATTTTTAACACGAGAGTAAACGTAAAAAGAAGGTTTTACAAGACTCACGTTAACAATATTGCAGCAGTACGCACACAATCGAAGCGCAGTAAGGATGGCTAGTGTAACTAGCAAGAATACCACGAAAGCAAGAAAAAGAAGTACGCTATTAACTATTAACGTACCTGTCTCTTCCGAAACGAATGAGTACGAGAGTCAGAGCAGAGCTACCATCGATAACCTCGAGTCT
+
99:<7;;;9<==??@CBBBBBBBBB?BAA?ABBBBB?B@BCBBD;;;;C@DABBBBBEFE5B@CCBBFCCCBBC>CBCCBBB5AA=@=@AA9ABC?A@@DDBAAB@D?BB?BBB=A@BBBCCCCCBBC999B?BCAB?BBBBBB@A>A?DBB@BBBBBBBB?BBCBBB@B@=@@@,0000/)0=<:88889(/<5;///;;@BB=A:??BB<@<@?CCD@GCCCCBB<A=@@@;@CC?BBBBBCCCBBB>==BBB>>>BBBBCAB>>788>;:6;<AAA@A@<;
@ATNG8:02099:02027
GATGGTAGAGTACAGTGTAGTAGACAGAAGATCAGGAACTCTAGAAGAATTCAGATTTTTAACACGAGAGTAAACGTAAAAAGAAGGTTTTACAAGACTCACGTTAACAATATTGCAGCAGTACGCACACAATCGAAGCGCAGTAAGGATGGCTAGTGTAACTAGCAAGAATACCACGAAAGCAAGAAAAAAGAAGTACGCTATTAACTATTAACGTACCTGTCTCTTCCGAAACGAATGAGTACGTGTGACGTACGTGAGCTACCATCGATAACTCGAGTCT
+
56<<8<::---58----/:699:///8868::98;7A388B@@@D@BC@B?@A@@@@@@2@=A>>???:=:<;3;7;9555$5=9=.995&5<>:@BBBABABB@C@CB?BCE@CF@?ABBBBCCCCCCBC?BCAA=AAA@??AB=A@@;;8;B@??BAA?999B@@;A@>AA?8=<///)/./)/>>>>>&==6:656=88:@>E666@B>E7;;@;;6;A:;;AC<?;?@>9@??;>@@@AA????@?ABABA@??????@@@<@990;@@,0/=999><<
@ATNG8:02104:02056
GATGGTAGAGTATCATGTGTATCTCCAGAAGATCAGGAACTCTAGAAGAATTCAGATTTTTTAACACGATAGTAAACGTAAAAAGAAGGTTTACAAGACTCACGTTAACAATATTGCAGCAGTACGCACACAATCGAAGCGCAGTAAGGATGGCTAGTGTAACTAGCAAGAATACCACGAAAGCAAGAAAAAGAAGTACGCTATTAACTATTAACGTACCTGTCTCTTCCGAAACGAATGAGTACACACTCTCATATGACACTACCATCGATAACCTCGAGTCT
+
@;BC;CCCCBCCDCDCCBCBCCCCC@BAB?BCCCCC?C=BBDCBBC@BA>B@BCDCCCCCC*B@CCBCDDCCBBB=BBCCCCB1A>9=4::-;??;ABBBBBBBB=B?BB@BBB?BBBBBBCCCCAAACCCC?BBBC?B??>BBBC>C?B??=@BBBBBBB?CAAABB?BB=@@?=???>>6@8718::::*796:///<<?>>;>>BBAA:>:=>CAA?ABBBA@@>@?CCC=BBC@CBBBBBBBBBBBBBBB=>>BBBCCCCC?CBCBB??=>=@AAAAA=>
@ATNG8:02106:02021
GATGGTAGGCACTGCGCACACATCCCAGAAGATCAGGAACTCTAGAAGAATTCAGATTTTTAACACGATAGTTAAACGTAAAAAGAAGGTTTTACAAGAACTCACGTTAACAATATTGCAGCAGTACGCACACAATCGAAGCGCAGTAATGATGGCTAGTGTAACTAGCAAGAATACCACGAAAAGCAGAAAAAGAAGTACGCTATTAACTATTAACGTACCTGTCTCTTCCGAAACGAATAAGTACACACTCTCATATGACACTACCATCGATAACCTCGAGTCT
+
@:>:79;;=??@EC>@??=BBBCEEGBCCACBBB;;79;@?@@@<A9@@@A?AB@A@CDB3C@997??>>00(/8/8977999)9@7@.999&55>85905:;::<<2525=7;@B>BBAACICBBBCCCFBBB?BBBB?BAA@CCCD?BBB9979CBBB>>>:>>>=:;5;95:9:)/-----(----6777(--)....=>9884<377?><@=@ACBB@CCDCBBB@B?BAA<AAA>997:CBBBBBCCCA@=AAADA>==@@@<@676@@@:><>?A=>=>>
@ATNG8:02106:02067
GATGGTAGCATCATGCATATCTCACCAGAAGATCAGGAACTCTAGAAGAATTCAGATTTTTAACACGAGAGTAAACGTAAAAAGAAGGTTTTACAAGACTCACGTTAACAATATTGCAGCAGTACGCACACAATCGAAGCGCAGTAAGGATGGCTAGTGTAACTAGCAAGAATACCACGAAAGCAAGAAAAAAGAAGTACGCTATTAACTATTAACGTACCTGTCTCTTCCGAAACGAATGAGTACGATGAGATCTCGTGTGCTACCATTCATAACCTCGAGTCT
+
<=CC?CBCCCCICABCCBBBBCAACADCC?A99:9?8AAB>B774=8BC?B?BB?>=B>B+A5222;88@@??D67295<;;(;<49.555'5994;;;;<>>AB?A?CC@BCC:;:BBCCCGJDBBCD@@@@CAAA?AACCBBDD@B?B::6;@@@ABAA@BBBBBB?BC@BBC?BBAA@9:871678888%/856///99BAA;?;>@AA=B<>>BBB?BCCBBBB@C>AAB=BBB=AAB???C??999??AA;888>;;;>==8;;5:<;:5;5;====AAA
@ATNG8:02107:02021
GATGGTAGAGTATGCATGTGTATCTCCAGAAGATCAGGAACTCTAGAAGAATTCAGATTTTTAACACGGGAGTAAACGTAAAAAGAAGGTTTTACAAGACTCACGTTAACAATATTGCAGCAGTACGCACACAATCGAAGCGCAGTAAGGATGGCTAGTGTAACTAGCAAGAATACCACGAAAGCAAGAAAAAAGAAGTTACGCTATTAACTATTAACGTACCTGTCTCTTCCGAAACGAATGAGTACTGTATCTATGTGTGCGCTACCATCGATAACCTCGAGTCT
+
999:,/5;7799/////;<99444483888-349;<;050589::::55925499455555$5.56==@8@?CB=)9445555$55.58<<<0<<<6;;;9999//)/38:5//3-38336=====69555543999:3445998:;2727//)/77798:>8A?>:?B>B@?A?<7<779;16//(/33355$22,35)./775553836655/535255:54/////:6:+-/;3777+//66688==>><=@A@???>;;0/.792535555528275557755
@ATNG8:02113:02031
GATGGTAGGACGAGCGTCTGAGAGGTACTCATTCGTTTCGGAAGAGACAGGTACGTTAATAGTTAATAGCGTACTTCTTTTTCTTGCTTTCGTGGTATTCTTGCTAGTTACACTAGCCATCCTTACTGCGCTTCGATTGTGTGCGTACTGCTGCAATATTGTTAACGTGAGTCTTGTAAAACCTTCTTTTTACGTTTACTCTCGTGTTAAAAATCTGAATTCTTCTAGAGTTCCTGATCTTCTGGTGTCTGATCTGTATCACTACCATCGATAACCTCGAGTCT
+
<9@;9>@@@CCB<<;=???A=BBDACCDCBBB@BCEF?CC?B@@@ACHCC@CBBBB@B@BDCC>A?BCCCCCCBC=;;;;;);B@BCDE?CCDC?BAC?DB=;;;CBC@CCCCCCCC@CCC?C?CFDCCABA=A@@A>ACCCBBCBBBBCC@A?C?CCC@@@<?>??BBBBCBC?B@@@@7@>B;;;:;:*;DABB>BCCCCCCCCC@DFDD5BBBBC@B@CC@BCCBBCC@C@ABBCCC?B@A>BBBAABDCCCBBBCCBBCCCAC999B@@<?;ABBBBCBB
@ATNG8:02114:02063
GATGGTAGAGTACTCGCTGATACACCCAGAAGATCAGGAACTCTAGAAGAATTCAGATTTTTAACACGAGAGTTAAACGTAAAAAGAAGGTTTTACAAGACTCACGTTAACAATATTGCAGCAGTACGCACACAATCGAAGCGCAGTAAGGATGGCTAGTGTAACTAGCAAGAATACCACGAAGCAAGAAAAAAGAAGTACGCTATTAACTATTAACGTACCTGTCTCTTCCGAAACGATGAGTACACACTCTCATATGACACTACCATCGATAACCTCGAGTCT
+
=>=A59700//97///5==>:65;>>3;:949;>>??<88<@:=BBB>BB@B174888:::+74...8.2222+27'22;=>>>+>>9=1655'/772/////9::<04.4:6:;<:==@<B@A@?@:95;9==3<?<;9888???>B?B?B::6:C>=?BBB?BCBBBB>AB?BBB<>>//(.35278;;;;&794925599A8828696994945599949@@AAAA@A=@AA<@000=@;?>AABBBBCBBB>@@EECCCCCB@B???BBB>A>BBBBBBBB
@ATNG8:02127:02025
GATGGTAGTGTCAGTGCGCGTCGTCCAGAAGATCAGGAACTCTAGAAGAATTCAGATTTTTAACACGAGAGTAAACGTAAAAAGAAGGTTTTACAAGACTCACGTTAACAATATTGCAGCAGTACGCACACAATCGAAGCGCAGTAAGGATAGCTAGTGTAACTAGCAAGAACACCACGAAAGCAAGAAAAAGAAGTACGCTATTAACTATTAACGTACCTGTCTCTTCCGAAACGAATGAGTACTGTATCTATGTGTGCGCTACCATCGATAACCTCGAGTCT
+
55==7<<CBBAABCBBBBB@??EBA>BBB?BB????5:48=?=?AB:@A391899=<<<<,<9>??887ABABB=@=AAAAB5AI>C5;;;.;AA<BBBCDCBBB@D@CC@BDB?CBDB@@BCCBBBCBBBB@CBBB>??CCCBAA>B@BBBBDDCCDB@@>@AAAAB>BC@@@??CBCCC>A@@;00000(00+0>=CCBCBC?B@@@@A>A>AADBB@CDBBBBD?A=>>>7?@@=@ABAA@@@A@@>>?@;<:;;==>;::<8=:::>::4;:;;;;:;;:
@ATNG8:02128:02053
GATGGTAGGCGTGTGAGAGTCTGCCCAGAAGATCAGGAACTCTAGAAGAATTCAGATTTTTAACACGAGAGTAAACGTAAAAAGAAGGTTTTACAAGACTCACGTTAACAATATTGCAGCAGTACGCACACAATCGAAGCGCAGTAAGGATGGCTAGTGTAACTAGCAAGAATACCACGAAAAGCAAGAAAAAGAAGTACGCTATTAACTATTAACGTACCTGTCTCTTCCGAAACGAATGAGTACGTGTGCGACGTGTCTCCTACCATCGATAACCTCGAGTCT
+
DDCDACBB@B@AAAA@@BDBBB;<:06C>ADDDDAA?C?BBCCBCB?BC>@<??999999(:;@BB?@?BBCCC>CBB@???/::190766,8>A<A???B@@@A:>8>D<@@A8<<<<<=??@A>>>A>>>;?C>>9<<===?886:<?@A;??>>?AAA;A>>>?A9>>;@@@7975555)8::5;BCCC/==:=BABA@@@@;@=A?<<;A;AA;;;8=CA?>==9?:?BD:A886999=778;====>@B@@@@@@@@<>>>>>888>>=5:7:==AA???
@ATNG8:02131:02064
GATGGTAGACACGTGTGCTCTCTCGTACTCATTCGTTTCGGAAGGGACAGGTACGTTAATAGTTAATAGCGTACTTCTTTTTCTTGCTTTCGTGGTATTTCTTGCTAGTTACACTAGCCATCCTTACTGCGCTTCGATTGTGTGCGTACTGCTGCAATATTGTTAACGTGAGTCTTGTAAAACCTTCTTTTTACGTTTACTCTCGTGTTAAAAATCTGAATTCTTCTTGAGTTCCTGATCTTCTGGGTGTATCAGCGAGTATTACCATCGATAACCTCGAGTCT
+
;5AA8@CDBBACA@@?>>??@??@@@ABBBBC>AAAA<A@=@=@@;@A@B=@AA@@<@=A@A@<@=@@A@@@A@B>9999:$8?8><=;)70B@+0/--(-63////6616:88::@@;?@@4948AA;:;<;;@@>><;;;?>@<===>A@<<==88679>>5;7;;;BB@@@B8=8888(87=8=@@@@/@ABBB8??@AAAAA<<-6667(8==<=:99995//*/66:;@<AAAA>;789890///;;9;-//8879=5@@=@@@?><<8<8<A==>@?;
@ATNG8:02140:02024
GATGGTAGTGTGTCTCTGAGAGTAGTACTCATTCGTTTCGGAAGAGACAGGTACGTTAATAGTTAATAGCGTACTTCTTTTTCTTGCTTTCGTGGTATTCTTGCTAGTTACACTAGCCATCCTTACTGCGCTTCGATTGTGTGCGTACTGCTGCAATATTGTTAACGTGAGTCTTGTAAAACCTTCTTTTACGTTTACTCTCGTGTTAAAAATCTGAATTCTTCTAGAGTTCCTGATCTTCTGGGATGTGTGCGCAGTGCCTACCATCGATAACCTCGAGTCT
+
@>@;5;<<CCCCE><;;;;DBBCBBBBBB@@@DCCCD=AA@B?CBCCCGII<;:CC?C@BBBB?B>;;:BABCCCABBCCB5AB=?:::.;7<7)///,/<8?>=BDDBBBBCCCBB@CCB@C@EDDDCCCC@BBBB@CCCCCCCCCCBBCBABC?CCC@@A>@>BBBCCCCBB?B@@@@6>9=;9999*:?AAC>BBCCCCCCEB=AAAA2BABBC@C@BB?BBDDCCC?C?BBBCBB?B@@@8@999CCCCCCC@@@C@CCCABAAAAAA=A>ACCBBB@?
@ATNG8:02095:02091
GATGGTAGATACTCGCTGATACACCCAGAAGATCAGGAACTCTAGAAGAATTCAGATTTTTAACAACGAGAAGTTAAACGTAAAAAGAAGGTTTTACAAGAACTCTACGTTAACAATATTGCAGCAGTACGCACACAATCGAAGCGCAGTAAGGATGGCTAGTGTAACTAGCAAGAATACCACGAAAAGCAAGAAAAAAGAAGTACGCTATTAACTATTAACGTACCTGTCTCTTCCGAAACGAATGAGTACTATAGACTATCTGAGACTACCATCGATAACTCGAGTCT
+
==@@;??>BBA;?;;<<=<<<>9:9/5<:7;:>>??>A9<<:477>;;;7;49>344>>=+8222+233..(..(.;07.95<<<+<>7<.555&//;4/-(-----:::3:64404<<7;A88;<<666<<<<<<?=@@8:48==>ABBB?B@C;;;;C@@B???@BBBEAB>AA=AB;498/...&...(.:::;;';=6785:;88584798:;;=B<><B??<?BB@A@B?B=AAB9??B=@?BBBBABDCCBABB@=AAA@@?AA995:999=00*00000;999
@ATNG8:02098:02070
GATGGTAGCTCTGCTCTGACTCTCGTACTCATTCGTTTCGGAAGAGACAGGTACGTTAATAGTTAATAGCGTACTTCTTTTTCTTGCTTTCGTGGTATTCTGGCTAGTTACACTAGCCATCCTTACTGCGCTTCGATTGTGTGCGTACTGCTGCAATATTGTTAACGTGAGTCTTGTAAAACCTTCTTTTTACGTTTACTCTCGTGTTAAAAATCTGAATTCTTCTAGAGTTCCTATCTTCTGGGTCTACGCTCGTCGCGCTACCATCGATAACCTCGAGTCT
+
BBCC@GCCBBDCCCCCBDCCCCCCBBBCCB??=?BCC<CC8;9;BCCCBC?BBB::7;?BA=CADA@@ABB;;9A=AADCC2::65:@B7??AD996C?ABB?@@@BDBEBBBCCCC@BBC>?=BCBB@BB@=@A@?<@BB@BABABBBBCCBBA?BCC@BB?B?AB@A@BCBC@CBBAA7A>B5;<<<<*;CBAB<BA@ACBDBBB@CCBB5B@@ACADACCABCBBAAB8:8:BAA?8=8;;0;@@ABCBCBCCBBBBBCBB?BBAAABD;><@B@CCAA@
@ATNG8:02099:02077
GATGGTAGCATCATGCATATCTCACCAGAAGATCAGGAACTCTAGAAGAATTCAGATTTTTAACACGAGAGTAAACGTAAAAAGAAGGTTTTACAAGACTCACGTTAACAATATTGCAGCAGTACGCACACAATCGAAGCGCAGTAAGGATGGCTAGTGTAACTAGCAAGAATACCACGAAAAGCAAGAAAAAAGAAGTACGCTATTAACTATTAACGTACCTGTCTCTTCCGAAACGAATGAGTACTGCGTCTCACTCTCGCCTACCATCGATAACCTCGAGTCT
+
BBDH@DBBDCCCCBBCCCBBBABBC@CCB?BAAA997:>AABBBBF?BB=@?@AA????8)52889999>885:399CCDDD2BB@D5<<<*:@B<9:6;===CC?B@BC=AAA=AAAABCCCCCCCCCBBB?AA??;?@@@BC?><@?B:;8;BABBCBC?CCCDBA>AB>ABA;@@9999+8870888888%8;8<;8;DAA>=:=;==BB=A=??BCB@CBBBBBC?C?@A@<AA@?AAABDCCCBBBCCCBBBCBCCCC?BCC?C999BAA<><>AAAB>>>
@ATNG8:02099:02108
GATGGTAGTATAGAGCTCTACATAGTACTCATTCGTTTCGGAAGAGACAGGTACGTTAATAGTTAATAGCGTACTTCTTTTTCTTGCTTTCGTGGTATTTCTTGCTAGTACACTAGCCATCCTTACTGCGCTTCGATTGTGTGCGTACTGCTGCAATATTGTTAACGTGAGTCTTGTAAAACCTTCTTTTTACGTTTACTCTCGTGTTTAAAATCTGAATTCTTCTAGAGTTCCTGATCTTCTGGTGTCGTCTATCATGTACTACCATCGATAACCTCGAGTCT
+
BB;;89<CCCCCDCBBCBCB=BBBBCBACB::9;FDD>DB@B>????@@@8?;===8?;?>AB??;>>>>===;@7==DDD/@@<>===8=A>?3:8//)/3--------5;688@A==>>:=:>BA@>>>?<@@AA<>>>>@@??>>>BC>==>::;;<@A=A<>==ACAAA>9>>=A>/>;>7==>AA.==@@A7>8888:AA>>?8?DD5D===?;@<AA<ACA=:::;A;A;;;>A;A??;<<=>>>=<<>>@>>>?????;?<<<A>><>;?A>==<<<
@ATNG8:02125:02076
GATGGTAGACATATCGTACTCTCTGTACTCATTCGTTTCGGAAGAGACAGGTACGTTAATAGTTAATAGCGTACTTCTTTTTCTTGCTTTCGTTGGCATTTCTTGCTAGTTACACTAGCCATCCTTACTGCGCTTCGATTGTGTGCGTACTGCTGCAATATTGTTAACGTGAGTCTTGTAAAACCTTCTTTTTACGTTTACTCTCGTGTTAAAAATCTGAATTCTTCTAGAGTTCCTTGATCTTCTGGGTGCGCTACAGTCTCTCTACCATCGATAACCTCGAGTCT
+
BCCC@CBCBCCCCCCCCBCBCACBELDBBBAA?AADA=>><?@BBBCBBB?BAAAA@C@CCBB?><A@=99;<//).....$.82:>FD:@7608:=888)8:199:877/7<???AAA<?=>:=>AAA@9<;A=BA??8=<><>>>?@@@@@>??B<:;:<@@<@;@AAAAAAAA<@>===3=9>;77777)7<;;<077<9:;=<::7:BBB/AAAAD>D=::7;ABC8986>)/+/969<9///=6989B>>>??>=>@???<::6:666=;92949=666;;;
@ATNG8:02126:02077
GATGGTAGTGCGTGAGAGAGAGACCCAGAAGATCAGGAACTCTAGAAGAATTCAGATTTTTAACACGAGAGTAAACGTAAAAAGAAGGTTTTACAAGACTCACGTTAACAATATTGCAGCAGTACGCACACAATCGAAGCGCAGTAAGGATGGCTAGTGTAACTAGCAAGAATACCACGAAAAGCAAGAAAAAGAAGTACGCTATTAACTATTAACGTACCTGTCTCTTCCGAAACGAATGAGTACGAGAGAGCACACGTGTCTACCATCGATAACCTCGAGTCT
+
;5==7;;CDCDGD<;;BDCEACCBB=DBB?@@CB@?>A=AABBBBB@BB>B?B@ABDGD=+=6::8:::@/--2,2---686'9:4=*955'5994;A<<@>=BB?@>@C?CCC?BBBBBCCCBBCCDBBB@=@?;:4:>::99992::?9905:====<C?>>=BBB@BB@BCB6;;7777(555177777)79:=9>>A;;7>:=:<<@@9=8==@@A>BBBBBBB@D?BBB>BBB?AAABCCCAAABBBB@BBBBBDA>=A>>;>899CAA1838=>>?=>>
@ATNG8:02126:02092
GATGGTAGCTCTGCTCTGACTCTCGTACTCATTCGTTTCGGAAGAGACAGGTACGTTAATAGTTAATAGCGTACTTCTTTTTCTTGCTTTCGTGGTATTCTTGCTAGTTACACTAGCCATCCTTACTGCGCTTCGATTGTGTGCGTACTGCTGCAATATTGTTAACGTGAGTCTTGTAAAACCTTCTTTTTACGTTTACTCTCGTGTTAAAAATCTGAATTCTTCTAGAGTTCCTGATCTTCTGGGTGCGCTACAGTCTCTCTACATCGATAACCTCGAGTCT
+
B@?A<A<BBCCCCCCGDCCBCCBDDCBBCBBB?BCCC>CC@C@CCCCCFF@BCCBB?B@CCCC@C@BCCBCDCCC@CCCCC3CC?AABC=CACB6;5>;@A?BBBCDH@CCCCBCCC@CCC@B@CCBBBBBB?BCA@>ABCBBBBBEBCCCAAAA?DBB?BB>B?BBCCCBBAA=A;;;;.;>A>;;;;;*;BCCJ>AACCCFCBBB4:;:;*;@ABB@BADC?BBCCCDD?B?CCBDCC=A>?A:ACCBBBBBBDCECCBCDCDBBBBA:97:=AABBBBBA
@ATNG8:02126:02111
GATGGTAGTATAGAGCTCTACATAGTACTCATTCGTTTCGGAAGAGACAGGTACGTTAATAGTTAATAGCGTACTTCTTTTTCTTGCTTTCGTGGTATTTCTTGCTAGTACACTAGCCATCCTTACTGCGCTTCGATTGTGTGCGTACTGCTGCAATATTGTTAACGTGAGTCTTGTAAAACCTTCTTTTTACGTTTACTCTCGTGTTAAAAATCTGAATTCTTCTAGAGTTCCTGATCTTCTGGTGAGATATGCATGATGCTACCATCGATAACTCGAGTCT
+
94>>5;<@CCCCCBB;A<;;;BBBABAABA??<????9@@<@<@@@@@@@4:8@@?>C:==AC?A=>>=>A==9>5;<;;;+663;888.6A>@5;8//)/3--------58567>>92229@<@ABB>>>A=BAAA:>;?>>>AA@?>>>AAAA8===>DE<?<>>>@ABA??;=>>CA5@=@896666)6=999*//9667<>==4::::+;>??B=B<AA=AAA?AAA<A<@>;<>A:>>>;>>>=>=>@===???>;;77737333799---==;;@>>
@ATNG8:02140:02111
GATGGTAGCTCTGCTCTGACTCTCGTACTCATTCGTTTCGGAAGAGACAGGTACGTTAATAGTTAATAGCGTACTTCTTTTTCTTGCTTTCGTGGTATTCTTGCTAGTTACACTAGCCATCCTTACTGCGCTTCGATTGTGTGCGTACTGCTGCAATATTGTTACGATGAGTCTTGTAAAACCTTCTTTTTACGTTTACTCTCGTGTTAAAAATCTGAATTCTTCTAGAGTTCCTGATCTTCTGGGTGCGCTACAGTCTCTCTACCATCGATAACCTCGAGTCT
+
ABBB@CBBBCEDACCGECCCBBCCBBBCBBBB@BBCC=BB@C@CCCCCCC@@AACCAC@AAADAF@BBBBEBBBD@CCCCB1BB@BBBB>B@AA8;9C@BC@BBBCCE@CCCBBBBB@CBB?B@ECCCABAC@CCCC@BAAABBBBDBBBC??771:006;=,000//7<<=>>9=5555&56@6=>??@0@DLME=CBBBCCCCBB=@@@@0@AACC@B?CB?BBBDCCC?B?ACBCCB<?89949@@ECCCCCCCDDBBBBCC?B?@?A>?;@<@CCCCB??
@ATNG8:02093:02132
GATGGTAGAGAGACTGTAGCGCACCCAGAAGATCAGGAACTCTAGAAGAATTCAGATTTTTAACACGAGAGTAAACGTAAAAAGAAGGTTTTACAAGACTCACGTTAACAATATTGCAGCAGTACGCACACAATCGAAGCGCAGTAAGGATGGCTAGTGTAACTAGCAAGAATACCACGAAAGCAAGAATAAGAAGTACGCTATTAACTATTAACGTACCTGTCTCTTCCGAAACGAATGAGTACGATGAGAGAGCTCTCTCTACCATCGATAACCTCGAGTCT
+
@<=B?BCCCCCCBCCCCBBCCCCCC>CBC@CC:9:B?A?BB?997D?BB?B?AA????==,=9;;8BCA<<566(77;;995$5;.5.555&5;<9;666>===A?A?BA>AAB6::??@CCCIHBAACBBB@DCCC<A@BBBBBB>C@CBB@BCCBBBBB?BBBCCB@BB?AAB?CDBBB:;;:48808=:?@:==A@??BBBAD@BBAA7;6;ABAA>ABA??@B?B?BBB=BBB;??BA@@BAAA>@A@>>>??>>>@B???=@;;;>=>5:5:A>?????
@ATNG8:02096:02162
GATGGGTGACATATCGTACTCTCTGTACTCATTCGTTTCGGAAGAGACAGGTACGTTAATAGTTAATATCGTACTTCTTTTTCTTGCTTTCGTGGTATTCTTGCTAGTTACACTAGCCATCCTTACTGCGCTTCGATTGTGTGCGTACTGCTGCAATATTGTTAACGTGAGTCTTGTAAAAACCTTCTTTTTTACGTTTACTCTCGTGTTAAAAATCTGAATTCTTCTAGAGTTCCTGATCTTCTGGTGAGATTTGCATGATGCTACCATCGATAACCTCGAGTCT
+
??@:<4<ABCBABBCCCCCCBABBCCBBAAAB@BBBB=@@;@=@@ABBBB?BAABF@C999BB@A=DBB=<<@@@=AAAAA)55/5666/7:9727..).83779>??<A@A>>=?C:><<8<;>@>===AA9>>AA;>>>@>>>>??;;;BA::6;??;??<A<AAA;;=?@>9;66678$2063778:88%8:9>9195;;AA???@=ABBA*:855>5>:>@;???AAAA:?=DDAA886;=>=A;;<???8?@?:::>>>>?A:=788@;:6;<?BB@@?A@
@ATNG8:02097:02163
GATGGTAGCGCACACATAGATACAGTACTCATTCGTTTCGGAAGAGACAGGTACGTTAATAGTTAATAGCGTACTTCTTTTTCTTGCTTTCGTGGTATTCTTGCTAGTTACACTAGCCATCCTTACTGCGCTTCGATTGTGTGCGTACTGCTGCAATATTGTTAACGTGAGTCTTGTAAAACCTTCTTTTTACGTTTACTCTCGTGTTAAAAATCTGAATTCTTCTAGAGTTCCTGATCTTCTGGGATGTGTGCGCAGTGCCTACCATCGATAACCTCGAGTCT
+
99@?7<955;>AAAC;;;ABAA@ABA;95:9=9?BBB<BC@C?DBBEDDC?BCCCD@C@BBCB?B@AABCBBBCC?BBBBB3A@;@:993:ACC@BCFAFH@CBCCDC?BBGDDCBC?CCC@C@DCAB?A9989BCD=AACCEAA@DDDCCDCCC?CCC@AA>@>A@BBBBBDD?CCEGE;@;@=;;:;:*;@AAA;@@BBCCCBBB@DDDD5CBBBC@C@CB@CBBDCBB>B@CCBBBB?B@@@:@9:9CEEDCCC;;;C@CCD@CBBBBAA=A?ABBBBBBB
@ATNG8:02098:02157
GATGGTAGATACTCGCTGATACACCCAGAAGATCAGGAACTCTAGAAGAATTCAGATTTTTAACACGAGAGTAAACGTAAAAAGAAGGTTTTACAAGACTCACGTTAACAATATTGCAGCAGTACGCACACAATCGAAGCGCAGTAAGGATGGCTAGTGTAACTAGCAAGAATACCACGAAAGCAAGAAATAAGAAGTACGCTATTAACTATTAACGTACCTGTCTCTTCCGAAACGAATGAGTACTGTATCTATGTGTGCGCTACCATCGATAACCTCGAGTCT
+
A@AA@C@DGDCCCCCBBCFA@@BBC=BCB@BD?A9989;@?A@@@B6?@;?<>BBC@DDD/D<;;;999<///>.53>>@@@0CD=@?AA@3AAB?;;;CCCBCD>B>AE?AAA8::@ABCFCDCCDCC@@@?CA@B=???ABBBB?C@D@A?@BDCCBCE?AAAEBB>??@BCC>BABA@-8881889)8>9=>:==CB??BDD@B@BBBB7:7;@@CC@CBB??AA=@>?@@9?BD;??BBBBBBBDDDBB>@:A@>===;;;B=>>>@?;;7;=???@@@@>
@ATNG8:02115:02167
GATGGTAGATATATGCACGCTCTACCAGAAGATCAGGAACTCTAGAAGAATTCAGATTTTTAACACGAGAGTAAACGTAAAAAGAAGGTTTTACAAGACTCGTTAACTATATTGCAGCAGTACGCACACAATCGAAGCGCAGTAAGGATGGCTAGTGTAACTAGCAAGAATACCACGAAAGCAAGAAAAAGAAGTACGCTATTAACTATTAACGTACCTGTCTCTTCCGAAACGAATGAGTACACATCGTCGTGTCGTGCTACCATCGATAACCTCGAGTCT
+
BBCCACBBABACCCDCCCBBBBBBB?BCC@AA@A@@5969CB?>?DACC>A>ABBBBCCC2A=AAA=>>>@::908=9::;;*;A=A5;;;*9994696;>?@<D>ABCBCB@BBBAABBBCCCCCBBBB>BBBB?BBB98:CC?C@BBB?BBBBBABC>B==>BD?BB?BBE@AAA>>7:9::88888(8808>??A@@@A<A<AAAA:?<??>>=;AAAA:;;<@<@AA:ABB?BBBB??@BBBBBCBCBBBAAA>>>@AA>A?>=@9939;?C@AACBB
@ATNG8:02117:02123
GATGGTAGCTCTGCTCTGACTCTCGTACTCATTCGTTTCGGAAGAGACAGGTACGTTAATAGTTAATAGCGTACTTCTTTTTCTTGCTTTCGTGGTATTCTTGCTAGTTACACTAGCCATCCTTACTGCGCTTCGATTGTGTGCGTACTGCTGCAATATTGTTAACGTGAGTCTTGTAAACCTTCTTTTTACGTTTACTCTCGTGTTAAAAATCTGAATTCTTCTAGAGTTCCTGATCTTCTGGGTGCGCTACGTCTCTCTACATCGATAACCTCGAGTCT
+
BBBB?C@@ACFBAABBA@@@CD@AAC@@?@@A>BBBB>BC@C@DEFICBB@B>B>@<@8;5<<9=9:6<A=>>>?;>>CCC3@@<?AAA<A>@@.955.5?:>>?@BB=BB?@?A??;@BB?B?CBBBCA@@@BBBC?B@A;;;@@A;;;BBBAA5;9948?<?>BBCCCCCBB=@;;:/99=;9:;;;*;B;;;7;;;;BCBBAB?DBBB2:::BB>@@BB=@ABAA;;7;>BA:<<=9000<5>>ABBEDCBBBCCBBBCBCBBA@;;8;<@@BBBAAA
@ATNG8:02118:02159
GATGGTAGATACTCGCTGATACACCCAGAAGATCAGGAACTCTAGAAGAATTCAGATTTTTAACACGAGAGTAAACGTAAAAAGAAGGTTTTACAAGACTCACGTTAACAATATTGCAGCAGTACGCACACAATCGAAGCGCAGTAAGGATGGCTAGTGTAACTAGCAAGAATACCACGAAAGCAAGAAAAAGAAGTACGCTATTAACTATTAACGTACCTGTCTCTTCCGAAACGAATGAGTACGTGTGACGTACGTGAGCTACCATCGATAACCTCGAGTCT
+
BABB:A=BBECCCBBBBBCCCBBDD?DAA>AB@@::89<ABBAAAB?CC?D>AAA?<9<<.==?>>=<<<///5.5700000':@;@2999&5@>;9;6BBBB>D>A>AB@BBB@CB=>ABBBBCBCCCBBA?AA>><?@A@ACBB>@<@00,0@@=@?BC?BAABBB?CC@CBE<?@;><07//+/>>>>,661;898AA?==9=;>??E=D===BCC@CCCCCCB?A>ACD>DAA?BBBBBBBBBA@ACDDBBBAAACBBBBB?B888@>>9>?AAB?@>>=
@ATNG8:02120:02150
GATGGTAGGCGACATACATACGCGCCAGAAGATCAGGAACTCTAGAAGAATTCAGATTTTTAACACGAGAGTAAACGTAAAAAGAAGGTTTTACAAGACTCACGTTAACAATATTGCAGCAGTACGCACACAATCGAAGCGCAGTAAGGATGGCTAGTGTAACTAGCAAGAATACCACGAAAGCAAGAAAAAGAAGTACGCTATTAACTATTAACGTACCTGTCTCTTCCGAAACGAATGAGTACTATGTAGAGCTCTATACTAATCGATAACCTCGAGTCT
+
A@@@8<;@?ACCCICBBCBBBCCCC@BBC@CBB;:;>A>ADCCBBB?AA=@>??@BBBCC5CABCFCCBCDBBA;AB;;<<<*;C@B5;;;*:A@;BA?@BBCBB?B@AA>ACC<@?AAACCCDDCCCCCCB@BBBB?A@ABCBBB@C@B:::;BBCBCCC?@ACCCC?BB>BBB?BCDCC<A8978CCCD3B?<?776FCAAA;A<@@AA<A<>>BCD@DCBA@BC<@=@BC=A@?<>??ABBBAABCCDCAAAADA>??AAA=AAA=<=:>8==A>>=>>
@ATNG8:02122:02133
GATGGTAGTATCTGCACACTCTGTCCAGAAGATCAGGAACTCTAGAAGAATTCAGATTTTTAACACGAGAGTAAACGTAAAAAGAAGGTTTTACAAGACTCACGTTAACAATATTGCAGCAGTACGCACACAATCGAAGCGCAGTAAGGATGGCTAGTGTAACTAGCAAGAATACCACGAAAGCAAGAAAAAGAAGTACGCTATTAACTATTAACGTACCTGTCTCTTCCGAAACGAATGAGTACTGTATCTATGTGTGCGCTACCATCGATAACCTCGAGTCT
+
BBCC?CCCCCCCCCCCDBBBECCA@<@CG@BBA@??;>>AABBBBB@BB>B@@@???A@B2B@BBACCBBCA>9/9:9::;;*;B>C5;;;.;EC=BBACCDCCC?B?AC?BBB>BBBBBBCCCCBCCDCBB=BCCC?AAABBBBB?C?BAA?@BCDBCC?>AACAAA>BB>@@A<>>DDC:@99167677(7<7<887AAA>>8==BBBA<A<AACCD@BBBBCBA?A>BBC>CBB?BBCBBBBBBBBBBB@A@DB>>>>@ABC=@=>=B==:><@ABAA<==
@ATNG8:02126:02139
GATGGTAGGCGACATACATACGCGCCAGAAGATCAGGAACTCTAGAAGAATTCAGATTTTTAACACGAGAGTAAACGTAAAAAGAAGGTTTTACAAGACTCACGTTAACAATATTGCAGCAGTACGCACACAATCGAAGCGCAGTAAGGATGGCTATTGTAACTAGCAAGAATACCACGAAAGCAAGAAAAAGAAGTACGCTATTAACTATTAACGTACCTGTCTCTTCCGAAACGAATGAGTACGATGAGAGAGCTCTCTCTAATCGATAACCTCGAGTCT
+
BCCC?@;@;;BBCCCGGCDCBCCCD@CBB@BBB@@@=A=ABBBBBF?AA793:@A;;;;;*;?CECCCCCFBBA;@@:::;:*;C>A5;;;&9?;9;?<@CCC?@=??BE@BBB>ABBBBBBBCCCCCBCDD@DC??>?@AABBBB?C@CCC?BCCC?BBB?BBBBBB@A@?BBC?BBCDC:?9949A?AB3BA<A;::@@A??<>:>BDE7;8;ABBB@CCBBBCC@B?ADD>CBB?AA@BBBCCD=>=CBBBBB@@?<<<<<6<AA?>>;<<>@@@A??=
@ATNG8:02132:02124
GATGGTAGTGATACAGATCAGACACCAGAAGATCAGGAACTCTAGAAGAATTCAGATTTTTAACACGAGAGTAAACGTAAAAGAAGGTTTACAAGACTCACGTTAACAATATTGCAGCAGTACGCACACAATCGAAGCGCAGTAAGGATGGCTAGTGTAACTAGCAAGAATACCACGAAAGCAAGAAAAGAAGTACGCTATTAACTATTAACGTACCTGTCTCTTCCGAAACGATGAGTACCTCTCAGACGCTCGTCCTACCATCGATAACCTCGAGTCT
+
B@;;09559CCCCGBCBAABBB@A?;=<<7933333-3689888:=6<9585/0/99666)32788777==877.525555&555:499095515>==///::485:8-333-4A>>BBBAAABBBCBBBABCBF?A???:::B>B?B;;5:::3;=5878???;>9>@<?@</7////)...(....&.506899997762;5555A;A;?8;:C=@@?@AAA<?;>==5;77737;8;?;>>>?=>AA@AA???A<>==;?;;;?>=16166///<<=
@ATNG8:02132:02134
GATGGTAGTGTGTCTCTGAGAGTAGTACTCATTCGTTTCGGAAGAGACAGGTACGTTAATAGTTAATAGCGTACTTCTTTTTCTTGCTTTCTGTGGTATTCTTGCTAGTTACACTAGCCATCCTTACTGCGCTTCGATTGTGTGCGTACTGCTGCAATATTGTTAACGTGAGTCTTGTAAAACCTTCTTTTTACGTTTACTCTCGTGTTAAAAATCTGAATTCTTCTAGAGTTCCTGATCTTCTGGATAGCGACGCGATATACTACCATCGATAACCTCGAGTCT
+
/9//)/;=CCBC>>;;;==???BBBC??::??9>@BC=BB?B?AAABA=>155555.43444:.5.555::///96<<;;;+//+489:097///)//:6:86:///:<8<C>BBB@@::::<@<ACCCFGCCACDCD@CCCCDCBCCCCBBBCBB?A@A?AA=A=@AA;:;CBB>ACBBB:B=@=;;;;;*;BCCE?DBBBCBBABA5;;<<*;BBAA?A>BEACCCBBCCAD@CCCBBB@BAB@BCECCCCBBBCCBBBCBDCC@BBBBBBB?B>BCCAA?BB
@ATNG8:02132:02140
GATGGTAGGCGTGTGAGAGTCTGCCCAGAAGATCAGGAACTCTAGAAGAATTCAGATTTTTAACACGAGAGTAAACGTAAAAGAAGGTTTTACAAGACTCACGTTAACAATATTGCAGCAGTACGCACACAATCGAAGCGCAGTAAGGATAGCTAGTGTAACTAGCAAGAATACCACGAAAGCAAGAAAAGAAGTACGCTATTAAACTATTAACGTACCTGTCTCTTCCGAAACGAATGAGTACGATGAGATCTCGTGTGCTACCATCGATAACCTCGAGTCT
+
@@BA7@;@;A;;;B=ACCC@@@;;9)5BA=CCCB::6;>A@@?ABA;994:;>A?99:::(9<>?@477;8:::1997...&.505(///&..8053559:<>><A;@@=B>>;>?@@@@=====>>AA@@<@AAB<?>??>><=9>=A@@@@>==>B@@<@@A>>>=::5:<<8=???A9=;:48888)8:5;>@@AA@>?5::1;=<=7<7;<>>>8==@==>B<?;>AD;BAA:=9<=///==::>AA===A@AA:;;AAA<?::9>77085;==?@;<;
@ATNG8:02136:02165
GATGGTAGAGTATCATGTGTATCTCAGAGATCAGGAACTCTAGAAGAATTCAGATTTTAACACGAGAGTAAACGTAAAAGAAGGTTTTACAAGACTCACGTTAACAATATTGCAGCAGTACGCACACAATCGAAGCGCAGTAAGGATGGCTAGTGTAACTAGCAAGAATACCACGAAAGCAAGAAAAAGAAGTACGCTATTAACTATTAACGTACCTGTCTCTTCCGAAACGAATGAGTACGAGAGAGCACACGTGTCTACCATCGATAACCTCGAGTCT
+
77//)//::;>@666;?<<<:9444433339944.4588>ABBC>BB>B>AB@;;;;.98@ABBB9:;BBA9CD;;;;.4?<@4;;;&9::7<AAB5;;BB?C@??<?AA>BBBBDCCCCDCCBAA@@>@BDD@AAAAAAAA?A?A@@=@BDCBBBB????BBB<@?=AAD:??99:,9964=ABBA/AA<@===;;;>?:?7;;>>6;6;ACBC?BBBBBCF@C?CAC=BBB????ABBBCBBBB>@?BCCD@@ABBBA@<6///7//)/17>?@B;;;
@ATNG8:02140:02132
GATGGTAGCATCATGCATATCTCACCAGAAGATCAGGAACTCTAGAAGAATTCAGATTTTTAACACGAGAGTAAACGTAAAAAGAAGGTTTTACAAGACTCACGTTAACAATATTGCAGCAGTACGCACACAATCGAAGCGCAGTAAGGATGGCTAGTGTAACTAGCAAGAATACCACGAAAGCAAGAAAAAGAAGTACGCTATTAACTATTAACGTACCTGTCTCTTCCGAAACGAATGAGTACGATGAGAGAGCTCTCTCTAATCGATAACCTCGAGTCT
+
@BAB8@=BBCCICBBBCCCCBBBBB?BCC@BCC?898:=BBBBBB@=@B?B@B@A=>>>?'53677888@882=0969:999$5<<A4999'/::4/0/9<<=>C?A?BB@DCB?AABBBDCCCCCCDCCBB?CABD@B???BCBB?C@D:::;AAABBAC@AAACCC?BC?CBB?BBABA8;8818<<<=/;:5:===@@A>=:=<@?AA<?<>>BBB?BCBBBBC?A?BBB=BBB@BBCBBBBAA>>>CBBBAAA@>@=<<<9<@@@@>9>;@@@A@<;;
@ATNG8:02098:02212
GATGGTAGGCGACATACATACGCGCCAGAAGATCAGGAACTCTAGAAGAATTCAGATTTTTAACACGAGAGTAAACGTAAAAAGAAGGTTTTACAAGACTCACGTTAACAATATTGCAGCAGTACGCACACAATCGAAGCGCAGTAAGGATGGCTAGTGTAACTAGCAAGAATACCACGAAAGCAAGAAAAAAGAAGTACGCTATTAACTATTAACGTACCTGTCTCTTCCGAAACGAATGAGTACACACTCTCATATGACACTACCATCGACGAATAGAAGTCT
+
CCDC?BBH@EBBACCBBBBBBDB;;9<BB?CCCDCC>@>@A@CA??<?@<@=ABBBBDBB2B>AAHCDBBCCDB=C@AABBB2BD?C?CCC<BBE@DBBBCCBAA?A?AC?BBB<??B@BBBBCBBBBAAAC@DCBBAAAAACCBB?B?B::7:ABA@AADABBBAAB;??<???49:===5<<<8999999%9;7A668B@?>?7;5:=<<5;5;=DBB?@A@@@BB@B@CDE>A;:8:::CCFCECBAAABBABBABCBDBBCB?CCCCCBBB?BBBB;>>>>
@ATNG8:02099:02212
GATGGTAGCAGACGTGACAGAGCGCCAGAAGATCAGGAACTCTAGAAGAATTCAGATTTTTAACACGAGAGTAAACGTAAAAAGAAGGTTTTACAAGACTCACGTTAACAATATTGCAGCAGTACGCACACAATCGAAGCGCAGTAAGGATGGCTAGTGTAACTAGCAAGAATACCACGAAAGCAAGAAAAAGAAGTACGCTATTAACTATTAACGTACCTGTCTCTTCCGAAACGATGAGTACGTGTGCGACGTGTCTCCTACCATCGATACCTCGAGTCT
+
9;BB?BB@;;;;;;;=;;;;;;;;=:>>C89:AAAA?A?BA@AA??:?A=A?BAA????=,7225232252222'2699999*9949.555&59=4;=596<;;;:=8<<>AAB?BB9:<ACBBA;:9C:;:=:977137398837,/5:00+/:999:=B8CC;8==8>>;<<<><88>=4=55.6@>=>/9:3979::A?=><>8<<:97:7:9DBB@BDCCCCC?B?ADF>C;::BBCCDD???BBB>?@?>>>;;;=;;;;>8//:///5===9>>=>
@ATNG8:02112:02204
GATGGTAGTATCTGCACACTCTGTCCAGAAGATCAGGAACTCTAGAATAATTCAGATTTTTAACACGAGAGTAAACGTAAAAAGAAGGTTTTACAGACTCACGTTAACAATATTGCAGCAGTACGCACACAATCGAAGCGCAGTAAGGATGGCTAGTGTAACTAGCAAGAATACCACGAAAGCAAGAAAAAGAAGTACGCTATTAACTATTAACGTACCTGTCTCTTCCGAAACGAATGAGTACGAGAGAGCACACGTGTCTACCATCGATAACCTCGAGTCT
+
?9968==@@A;66;;@@A<@CCCBB@BBA>BB@@@A>A=AAC??>A=@A9?8>?897@@A1B?@A@BBBBCBBB>@?BBCCC5AC>B5;;;*9@@<B==@CCAB?BACC@CBB>AABBCCBCEECCCCCCC@BBBBABABB@>>?=A=A:::;BCCCCCC?AAAABB?BB?AA@499>?<5???<;BDDE/>>;>888?@A;;7:<ABDC:?;?ACBC@BBCCCCA?A=AAC=DBB??>>BBBCB@@@CBBB@BCBA>AAAA@;5;///@>>6;5;@ABB===
@ATNG8:02130:02170
GATGGTAGAGTATCATGTGTATCTCCAGAAGATCAGGAACTCTAGAAGAATTCAGATTTTTAACACGAGAGTAAACGTAAAAAGAAGGTTTTACAAGACTCACGTTAACAATATTGCAGCAGTACGCACACAATCGAAGCGCAGTAAGGATGGCTATTGTAACTAGCAAGAATACCACGAAAGCAAGAAAAAGAAGTACGCTATTAACTATTAACGTACCTGTCTCTTCCGAAACGAATGAGTACGAGAGAGCACACGTGTCTACCATCGATAACCTCGAGTCT
+
5:::5;<>CB=?C=A=?>BBBA@AA=A??;@@?<@@<A?CBCCD@@?@C@C@CCCCCCCC3C@CCCBBBCCCCC=BB::9:9*;A>A4;;;49;<9585<=BDCC?C?BB?AAA=A@BBCBCCCCCCCBBAB@DDBB?BA@@ABBC>C?BAA?CCCC?AAA?AAAAAA>AA>BBB<>>777)9<=;:=<==/>A<@;:;@A@==9<9=>AA9>9?BCCC@CBBBABB?C?CCC=CCC?BBBBBBBB@BBC@@@BBBBBBBBBB??<<9::>AA7:7:A@@@:::
@ATNG8:02136:02216
GATGGTAGTATCTGCACACTTGTCCAGAAGATCAGGAACTCTAGAAGAATTCAGATTTTTAACATCGAGAGTAAACGTAAAAAGAAGGTTTTACAAGACTCACGTTAACAATATTGCAGCAGTACGCACACAATCGAAGCGCAGTAAGGATGGCTAGTGTAACTAGCAAGAATACCACGAAAGCAAGAAAAAGAAGTACGCTATTAACTATTAACGTACCTGTCTCTTCCGAAACGAATGAGTACACATGTCGTGTCGTGCTACCATCGATAACCTCGAGTCT
+
<<??7?=AB@B?666>=B=C;BBC>BBC@B@@9:68=8<AB996C@A?6=:--------$-058887////9;;29833333$33,31777+7995:<===BB;;7;<??<A?@;?AAACBBBDDCDDCCBB?BCBB>BBBBBBBB?B?B??<?CBBB@?B?BBA@@A?BB>===<@@BA>8<<<8<=<==/995;///;;AAA<A<BAAA8>:>ACCB?BC@@@CB>A?BAB<ACC=@?@AAAA???AAABA>>=>>>??ABA;A566C97.516=@@@8::
@ATNG8:02096:02266
GATGGTAGCTCTGCTCTGACTCTCGTACTCATTCGTTTCGGAAGAGACAGGTACGTTAATAGTTAATAGCGTACTTCTTTTTCTTGCTTTCGTGGTATTCTTGCTAGTTACACTAGCCATCCTTACTGCGCTTCGATTGTGTGCGTACTGCTGCAATATTGTTAACGTGAGTCTTGTAAATCCTTCTTTTTACGTTTACTCTCGTGTTAAAAATCTGAATTCTTCTAGAGTTCCTGATCTTCTGGATATGAGTGACTCGTGCTACCATCGATAACCTCGAGTCT
+
BBBB@CBBBBCDCCCCBDCBBCBBBCBBCCBB?BBCC>DF@C?BBDJDCC@CCCCC@D@BCCBAD@BBBBCCCCC@BBBBB3CC?CACD>EADB:;9B?AB?@ABDEF@CCCBBCDC@DBB@C?CCCBBBBB?CBCC?CCCCBBBBCFCBB@AAD@DBA>BD@C@AABBBBBDC?BBFL?BC?B>@@@@@,?B:::7;BCCCCCBAA?@CCC5BB@AA@CACC@CCBBAAA@C@BCABBD@BBC@CCCCCBBBCBBBCC9::CFD@CAA??>=9?<>?A@AAAA
@ATNG8:02099:02247
GATGGTAGAGTACAGTGTAGTAGACCAGAAGATCAGGAACTCTAGAAGAATTCAGATTTTTAACACGAGAGTAAACGTAAAAAGAAGGTTTTACAAGACTCACGTTAACAATATTGCAGCAGTACGCACACAATCGAAGCGCAGTAAGGATGGCTAGTGTAACTAGCAAGAATACCACGAAAGCAAGAAAAAAGAAGTACGCTATTAACTATTAACGTACCTGTCTCTTCCGAAACGAATGAGTACGAGAGAGCACACGTGTCTACCATCGATAACCTCGAGTCT
+
AA@A=@;CDAABCBA@CDCBBBB@@<@BA<A@@@00+06;;@BBBC?GD?D@A@@89999(9?B?:?BBBBCBB:>>BBCCC1@@;@2;;;&5;:8666;@?==B@B?BC?BAA@BBAABCCCCCCCCCCBC?CDBB?BBBBAAAB>A=A@@=@DCCBCCC?AAABBB?AB?BBF@AA99927<94768888%/;7;///;<DAA<A=AAAA;A=AACBB@BBA@@BB@C>AAC<CCD?BAABBCA@>>=@@ABBBBBB??@@===:>=>===D7:7;@?@A===
@ATNG8:02100:02269
GATTAGTATAGAGCTCTACATAGTACTCATTCGTTTCGGAAGAGACAGGTACGTTAATAGTTAATAGCGTACTTCTTTTTCTTGCTTTCGTGGTATTCTTGCTAGTTACACTAGCCATCCTTACTGCGCCTTCGATTGTGTGCGTACTGCTGCAATATTGTTAACGTGAGTCTTGTAAAACCTTCTTTTTACGTTTACTCTCGTGTTAAAAATCTGAATTCTTCTAGAGTTCCTGATCTTCTGGGCTGCGCTGATATGCGCTACCCATCGATAAACTCGAGTCT
+
A?D?BCCCBDDCCFCCCCBBBCCBBAABCC?@>>>7?@=A?BAA@DCC?ABAAB>B@ABBB?B?ADCC??A=<966778(2606=AA9ABBB??@D=?>387;>>?=???AAAAA=>>>9>9?@>A;;;:>;=?>>7<<?=<<<=A<=>@??@@<>>A<AA<C<>>;::>A;;5;::::/:7<788988(8=666.686//.:78<8=?=?/?>@@B=B==>:>A<<<==;?;?A???>9=::;1;==>>===>>;;;==>===?7===>=;7707:766===9
@ATNG8:02102:02237
GATGGTAGTATCTGCACACTCTGTCCAGAAGATCAGGAACTCTAGAAGAATTCAGATTTTTAACACGAGAGTAAACGTAAAAAGAAGGTTTTACAAGACTCACGTTAACAATATTGCAGCAGTACGCACACAATCGAAGCGCAGTAAGGATGGCTAGTGTAACTAGCAAGAATACCACGAAAGCAAGAAAAAGAAGTACGCTATTAACTATTAACGTACCTGTCTCTTCGAAACGATGAGTACTATGTAGAGCTCTATACTACCATCGACCTCTAGAAGTCT
+
BAAD?BCBBBBCCCCBABBDGBCBB?BCC@CBAA::59=AABCDDC?@@;>;>AA@@@@@/?8=<?@ABBCCAA.77;;;;;*;A=B5:9909@>:>BBCCCC<;7;<@B@BDA>ABCDCCCCCCDBBBBBC@C@@@?BA@@AA994;@D;;7;@BBBCBB@BBBBBB@CC=?>>8<>999,986/78888(5;9=578@@AAA<?;?>>>:?:>>BBB?BBBBBBA?@000+0000/0@AB??@FCCBBB>@??@?@@@===577>>@@<@@@@@A<A>>>
@ATNG8:02108:02267
GATGGTAGTCTCAGATAGTCTATAGTACTCATTCGTTTCGGAAGAGACAGGTACGTTAATAGTTAATAGCGTACTTCTTTTTCTTGCTTTCGTGGTATTCTTGCTAGTTACACTAGCCATCCTTACTGCGCTTCGATTGTGTGCGTACTGCTGCAATATTGTTATCGTGAGTCTTGTAAAACCTTCTTTTTACGTTTACTCTCGTGTTAAAAATCTGAATTCTTCTAGAGTTCCTGATCTTCTGGAGATATCATCAGCGAGCTACCATCGATAACCTCGAGTCT
+
A;;57<55;BBCBFCBBCCBBBBABBB@AA@?=@BBF>CC@CACFCEDED;:6<<<9<?AA991;6:<<@>@@AA=??BAA2??=?@BA;??@@<AAA=BB=A@@CCF?AAEDCBCB?A@B?B>BICCCHBB@BBBC>A;;;CABBBBBBBBAAB>AAA>@A;@?@??@@BBAB<;;;@@7A>B>ABABB0ACCCM<;;D;;;CCCC@BBCB2BBBBF@C@BD@BBBCC@@9;6;B@@@B>A:;5;AABBBBBBBBCCCHBB;;;>A@@@A>>6:6:AAACBCA
@ATNG8:02113:02231
GATGGTAGTGTGTCTCTGAGAGTAGTACTCATTCGTTTCGGAAGAGACAGGTACGTTAATAGTTAATAGCGTACTTCTTTTTCTTGCTTTCGTGGTATTCTTGCTAGTCACACTAGCCATCCTTACTGCGCTTCGATTGTGCGCGTACTGCTGCAATATTGTTAACGTGAGTCTTGTAAAACCTTCTTTTTACGTTTACTCTCGTGTTAAAAATCTGAATTCTTCTAGAGTTCCTGATCTTCTGGACGACGCGCACTGACACTACCATCGATAACCTCGAGTCT
+
::44.5595559;9<;;:::<<<>>><@@BGE@BBAA<@@9>-/0::A<<,66;;;7<8<<BB:G@BBBBBCBCC?BBCCF5BA?A@@@<@<AA196;7;=8@;@<ABDBA@ADCCD?BBE>A>@BBAA@@@>ACAA>BBBBCDDBBB???@A::398A>@A?B?AABBBBBBC;@;;;;.;5;4;AAAA0;;:BD6::@;::??=@4;9:9'9>?AB=B?BB?@A@BCBB?D>A@AAAC@;;;?BD;;<CCBCB;;=BBCCCBB>BA@@;;;6;@CCCBCBBB
@ATNG8:02116:02225
GATGGTAGTACATGATAGACGACACCAGAAGATCAGTAACTCTAGAAGAATTCAGATTTTTAACACGAGAGTAAACGTAAAAAGAAGGTTTTACAAGACTCACGTTAACAATATTGCAGCAGTACGCACACAATCGAAGCGCAGTAAGGATGGCTAGTGTAACTAGCAAGAATACCACGAAAGCAAGAAAAAGAAGTACGCTATTAACTATTAACGTACCTGTCTCTTCCGAAACGAATGAGTACGTGTGCGACGTGTCTCCTACCATCGATAACCTCGAGTCT
+
BCCC@CBDCEDICAA@BBDCCCCGE@CCM?CBB;;:>@=AACCAA@<?=294;BBBCCCC2C@CBBBBBCCCCD=CCCCCCF5CC@C@CDC:CCD@BABCBBBCC?C?CC?AAB>BBB=?@DCCCCBBBCCCADCAA?ABABBBAB>CAEBB?BCBBCCBC@CBBBBB?BB@BCC?AA998*:==9?AABB3BB@B888@?C>><>;>>@@8:7:CCAA?BBBBBBB@C@CCC>CDD?ABBCBBA@A@>>>ABBBBBCC@@<=@@=<666=760818@>>>=>>
@ATNG8:02125:02251
GATGGTAGCTATACGTATATCTATGTACTCATTCGTTTCGGAAGAGACAGGTACGTTAATAGTTAATAGCGTACTTCTTTTTCTTGCTTTCGTGGTATTCTTGCTAGTTACACTAGCCATCCTTACTGCGCTTCGATTGTGTGCGTACTGCTGCAATATTGTTAACGTGAGTCTTGTAAAACCTTCTTTTTACGTTTACTCTCGTGTTAAAAATCTGAATTCTTCTAGAGTTCCTGATCTTCTGGGTGTATCAGCAGTATCTACCATGATAACCTCCGAGTCTT
+
A?AA;C>CBB<;;>=>=>>?;;>>=;555<<<8A@BC=CB?C?::9?@AB>A@BCC?C=??@C<@=@A@@A:84:7?ABBB3A=:=988-6:9;(//-(-506//.772899885CB<>===A:>;<///886A@@@=;;:???8;:>><<<;<919777996<9<<=@?=?>A<>;;;=.=-///6=H=,;=;;;-//=767@CBB=AABB/B===A<A<@@;@AAAA@?:?=AAAAAA:98880///8;9;997666=898=8=>?====B=>>;???>==8
@ATNG8:02126:02235
GATGGTAGGCGAGAGTGAGACGCAGTACTCATTCGTTTCGGAAGAGACAGGTACGTTAATAGTTAATAGCGTACTTCTTTTTCTTGCTTTCGTGGTATTCTTGCTAGTTACACTAGCCATCCTTACTGCGCTTCGATTGTGTGCGTACTGCTGCAATTTTGTTAACGTGAGTCTTGTAAAACCTTCTTTTTACGTTTACTCTCGTGTTAAAAATCTGTAATTCTTCTAGAGTTCCTGATCTTCTGGGCTGCGCTGATATGCGCTACCATCGATAACCTCGAGTCT
+
554;4;5:45ACBA?@<>C;;6<?>>A@A>==3:000(/:)/)/99;937177=78,78;7<@07,3333798555:::::*22+2252'27773877122+25988;.52552.-7)---050446///7709<<:.5/9/-----//.3378=,555'55-66;<:799?>95:5555&45:8>>>>>+>===>4::554366//)/999':67///5:56718::=<<;8=8=>>;77258:;1;///886677:>9:::A>@;;:::5<<7>///:///=;
@ATNG8:02127:02230
GATGTAGGCACTGCGCACACATCCCAGAAGATCAGGAACTCTAGAAGAATTCAGATTTTTAACACGAGAGTAAACGTAAAAAGAAGGTTTTACAAGACTCACGTTAACAATATTGCAGCAGTACGCACACAATCGAAGCGCAGTAAGGATGGCTAGTGTAACTAGCAAGAATACCACGAAAGCAAGAAAAAGAAGTACGCTATTAACTATTAACGTACCTGTCTCTTCCGAAACGAATGAGTACACATCGTCGTGTCGTGCTACCATCGATAACCTCGAGTCT
+
BA@>;<@;@@;;ABCICDDBBBAA=BBBACCCCDC?B@BBCBCCD@BB>B?BABBBCCG3C????BBBC:9:C>AA;;;;;.;C@F7;;;6;BD?:;6?>>>>B>B?AC?BAC?BBBACCCCCCDCCCCAA?BBBB>@@BBBBBC@B?B??=?BBBBCCC?BBBBBB?BC?BBC?AA;;;39998=CFCB/BA<A>>>CDDBB=B:>==?:=:=ABBB@DDCCCBB>A?BBB>BBB?BBAA@AAABBBB@?BBBB???AAABBC?B>>>C@@=A?@AA>>>@@
@ATNG8:02133:02228
GATGGTAGCGCACACATAGATACAGTACTCATTCGTTTCGGAAGAGACAGGTACGTTAATAGTTAATAGCGTACTTCTTTTTCTTCTTTCGTGGTATTCTTGCTAGTTACACTAGCCATCCTTACTGCGCTTCGATTGTGTGCGTACTGCTGCAATATTGTTAACGTGAGTCTTGTAAAACCTTCTTTTTGCGTTTACTCTCGTGTTAAAAATCTGAATTCTTCTAGAGTTCCTGATCTTCTGGGTGTATCAGCGAGTATCTACCATCGATAACCTCGAGTCT
+
45<<:==BCCCCCCCCCCB@@@@::5>B><BB>9;;C=CC>A9<>C>CBB@BBBAD?B@BCCC?B@BACBCCCDD=??DED3??=?BA9????8?8?<=?=<>>B@B>@BB986??8==@280788=>>>>=A@?@<?>>>>>>@@@@@?@???;DCCACE?B@BBABCBABC>C;<<<.<>C>BBBBB0A@BFJ;;<CCCCD@A@5;<;<*<AAAA8;7;C@BBCCABA?CACCCC@?=?@BF<BBBBAABBBBBBBCBBCCC@B;<;A;;5:3:AB??@BA
@ATNG8:02100:02276
GATGGTAGCTCTGCTCTGACTCTCGTACTCATTCGTTTCGGAATAGACAGGTACGTTAATAGTTAATAGCGTACTTCTTTTTCTTGCTTTCGTGGTATTCTTGCTAGTTACACTAGCCATCCTTACTGCGCTTCGATTGTGTGCGTACTGCTGCAATATTGTTAACGTGAGTCTTGTAAAACCTTCTTTTTACGTTTACTCTCGTGTTAAAATCTGAATTCTTCTAGAGTTCCTGATCTTCTGGCGCTCTGTCACGTCTGCTACCATCGATAACCTCGAGTCT
+
=999599;@CBCA==><;;;====A@>>@@:948;;=/55?B<@@@CBBB@BDBCBAH@B@?@=@@CCBCCECBB@BBDCE2@@:99:;.9///)//<7<;7666<<>7;;;;;<<>;<>>:>:999@A:;;6;;AB<@@@@@@@A@@@A@@>?>9@@?8?A8:7:ABBCCCCC;9:CCE<D@C@CCCCC5CDCCC;;;CCCCC;;;5;;;.;@@AB?C?BB>AA@BCCC@D@CCBCAA>?@A?BBBBB;;;BCBCCC;;;DBB?;;00000+0;==@@@@@@
@ATNG8:02104:02287
GATGGTAGATACTCGCTGAACACCCAGAAGATCAGGAACTCTAGAAGAATTCAGATTTTTAACACGAGAGTAAACGTAAAAAGAAGGTTTTACAAGACTCACGTTAACAATATTGCAGCAGTACGCACACAATCGAAGCGCAGTAAGGATGGCTAGTGTAACTAGCAAGAATACCACGAAAGCAAGAAAAAAGAAGTACGCTATTAACTATTAACGTACCTGTCTCTTCGAAAGAATGAGTACTATAGACTATCTGAACTACCATCGATAACCTCGAGTCT
+
@<BB>A<@;96<=<<==6646;?D=A@A=00000A;@=@==666C;CB?B<97783777$7637389989888.334:;;;*::5:29;;*9AA=996C>CDBB@B@CB?BAB=AABBBCDECCBBBCCCC@CCA@<@AA?>?AB>A?B@@=@BBBCCBB?BBBBAA?DC?CBB>AB:::29==9=>>?>>(>@=?888DBAAA;?<?B??:=8=C@@@>ABCBAAA=@:::5:B<ABDAAACCCBBBA@@@BCCBB?BBAA=?899<?@2939AAAAA??
@ATNG8:02104:02301
GATGGTAGCGCACACATAGATACAGTACTCATTCGTTTCGGAAGAGACATGTACGTTAATAGTTAATAGCGTACTTCTTTTTCTTGCTTTCGTGGTATTCTTGCTAGTTACACTAGCCATCCTTACTGCGCTTCGATTGTGTGCGTACTGCTGCAATATTGTTAACGTGAGTCTTGTAAAACCTTCTTTTTACGTTTACTCTCGTGTTAAAAATCTGAATTCTTCTAGAGTTCCTGATCTTCTGGTATGACTAGTGTACTACTACCATCGATACCTCGAGTCT
+
444;.55;;9;<>66665<;::55598889997>@@D>BC@C@DBBA@A;99@B??6524===8<9AB=>::9//)/:::;+//+/9:<255>?:===:=?7;?@@A?:>>999@9916;9496:::596AB?BBBEAE;;;CCDCCBBBCBBBB>BBC7::?B?BBBA@@@@?;>?>>>2>=A=AAAAA0???AA0;;@@@BB;;;4;9:9(5;;>>;@=@@=@AAABBB>C9;9;?DG7;;;5;:9=>@99:BA?<:....-,02--/;///,4;:<8///
@ATNG8:02106:02294
GATGGTAGTGTCAGTGCGCGTCGTCCAGAAGATCAGGAACTCTAGAAGAATTCAGATTTTTAACACGAGAGTAAACGTAAAAAGAAGGTTTTACAAGACTCACGTTAACAATATTGCAGCAGTACGCACACAATCGAAGCGCAGTAAGGATGGCTAGTGTAACTAGCAAGAATACCACGAAAGCAAGAAAAAGAAGTACGCTATTAACTATTAACGTACCTGTCTCTTCCGAAACGAATGAGTACGTGTGACGTACGTGAGCTACCATCGATAACCTCGAGTCT
+
??AB:BCCBCCB:96==BB@@<===:CCC@@A@@@@=@>A@AA???>AA?B@BB99:BBB3B@BBBBBBBBBBB>BBBCCCC5CBAC@CCC;CCC@DDCBBBBBB?B?BB@BBC?BBA?@ABCCCBBBCBBB@CDBB?CBA@??><6@;??@=@CCCBCCC?CCDAAA>@A=9898<<888*:98188888(5=6<7;:?@@=>:><A@AA=D=??CBC@CBBCBCC>@;?AA;BBC?BAAABBBBAAACCCCCCB??>BBBBBB=A899@??8>8=;;==>88
@ATNG8:02110:02272
TATGGTAGACACGTGTGCTCTCTCGTACTCATTCGTTTCGGAAGAGACAGGTACGTTAATAGTTAATAGCGTACTTCTTTTTCTTGCTTTCGTGGTATTCTTGCTAGTTACACTAGCCATCCTTACTGCGCTTCGATTGTGTGCGTACTGCTGCAATATTGTTAACGTGAGTCTTGTAAAACCTTCTTTTTACGTTTACTCTCGTGTTAAAAATCTGAATTCTTCTAGAGTTCCTGATCTTCTGGTAGAGCGTGCATATATCTACCATCGATAACCTCGAGTCT
+
CCBB@BBBCCCCCCB?@@@AAABDBCDCCCCC@C@@@;@B=A>AA@@???8@@?<=8=7==BB?B?BBBCBABAA>@@@AA2@C@BBCE>@>>>,0/916:)33399:8::>AAAA@=@AB?B?DICBBBBC>ABBB=A@BAB@@@BBCBC@@?A>AAB?AC?B?BABGCCCCB5;;;;;.;>B>;<;<;*;ABCB>B;;<B@@A=>2:999'999=:=<???<?@@CCBB?B<@??@BA@BBC@CCGHGCDCAA@DCCCCCBAA=A9:9@@@<@=@BBBBBBB
@ATNG8:02113:02299
GATGGTAGGCGAGAGTGAGACGCAGTACTCATTCGTTTCGGAAGAGACAGGTACGTTAATAGTTAATAGCGTACTTCTTTTTCTTGCTTTCGTGGTATTCTTGCTAGTTACACTAGCCATCCTTACTGCGCTTCGATTGTTTGCGTACTGCTGCAATATTGTTAACGTGAGTCTTGTAAAACCTTCTTTTTACGTTTACTCTCGTGTTAAAAATCTGAATTCTTCTAGAGTTCCTGATCTTCTGGGTCTACGCTCGTCGCGCTACCATCGATAACCTCGAGTCT
+
BB@A;;=B?=CCBBB<<<??0//=;<CBBBBB?BA@A>AE@D@BBBBCCC@CCBBB?B>AABB?B@BBAADCCCC===AAB.@?7?;:;07BBA=B??;?A5;:;:<=8>@===@@@8=<<4949>>9;==B=AA??<@AA7;;::A?::;>>==:>CC=@?;@<@A@@@AA>>:@@@@@5@:>:=CBBB.::<<<5<<=>=>>>>>=DCCC/A?@@D<A<@@<@@@>>==<A<A>???B;AAAB:@@@@@@=;;>>8:8@<<<@<@=>>=>><>=@@;;;>>>
@ATNG8:02115:02286
GATGGTAGTGTCATATGAGAGTGTGTACTCATTCGTTTCGGAAGAGACAGGTACGTTTAATAGTTAATAGCGTACTTCTTTTTCTTTGCTTTCGTGGTATTCTTGCTAGTTACACTAGCCATCCTTACTGCGCTTCGATTGTGTGCGTACTGCTGCAATATTGTTAACGTGAGTCTTGTAAAACCTTCTTTTTACGTTTACTCTCGTGTTAAAAATCTGAATTCTTCTAGAGTTCCTGATCTTCTGGGATGTGTGCGCAGTGCCTACCATCGATCTTGGTAAGTCT
+
@@@@=;BBBBFCFCBCCDGBCBCCBBBCCA:;;;DDD?EC?B?AABBBBC?AB@;;;(:24:390;@CCDEA000>600000'///(3::;4<;<<7@?A=@B9<<BBDD@CBCBICDC@CBC@D@BB@@@B;;8<DBC@BCCCGBAABBBBCDCDC@CBA>@@<@>;;;AA@CCC@B;<;<.;=@5;;@@@0@ABBC<@AAAA@@@AA;@ACB0B@@:;6;>BC?;;;;;;D>B>BBBB@A?BABG9@000000ABB@@@@@<@BB=@@BBBCCC?D@CDAC;;;
@ATNG8:02115:02302
GATGGTAGTACATGATAGACGACACTAGAAGATCAGGAACTCTAGAAGAATTCAGATTTTTAACACGAGAGTAAACGTAAAAAGAAGGTTTTACAAGACTCACGTTAACAATATTGCAGCAGTACGCACACAATCGAAGCGCAGTAAGGATGGCTAGTGTAACTAGCAAGAATACCACGAAGCAAGAAAAAGAAGTACGCTATTAACTATTAACGTACCTGTCTCTTCCGAAACGAATGAGTACAGAGAGTACGATATGTCTACCATCGATAACCTCGAGTCT
+
<<>C?A==;;;>A@<>;696<;;;@@C@CGDCA955.47<:45333-33-3,37944444$59>?CCHBC@@BB<AAACECC1@D<C4;:;&5<>6<==:9;:00)/16839:<8;;=<AAB;;;B;9;;::=B@@@=;:9:;A@B@C>BA@=@@@>?@9:0:AA@CC?BB>9998>:==+00/(/////$/639342;:>6838:;=<=9<,//>>=8>:99?9429:999,449.9888??>;A@>??@???B999CCCBBB@>;;;=>A;@<@>>>>;;;
@ATNG8:02116:02306
GATGGTAGCGAGCGAGTGTGTATACCAGAAGATCAGGAACTCTAGAAGAATTCAGATTTTTAACACGAGAATAAACGTAAAAAGAAGGTTTACAAGACTCACGTTAACAATATTGCAGCAGTACGCACACAATCGAAGCGCAGTAAGGATGGCTAGTGTAACTAGCAAGAATACCACGAAAGCAAGAAAAAAGAAGTACGCTATTAACTATTAACGTACCTGTCTCTTCCGAAACGAATGAGTACGATGAGAGAGCTCTCTCTACCATCGATAACCTCGAGTCT
+
B?A@:A=BBDCCBCAACDCCBB@@@?BBB?CC???B?B?BBBCDA@<AB=?8>=@9;;;;$9;@BCCCCC?BBC;@?;:999$5<9=495)5:;795555<<?A>B>BC@AAA99::9<@AACCCCFCCCC?CCBC>@@AABBBC@CAC@@?@BBBBCBB@BBBCBB?BB?BBE?B@999,9=<8?AAABB(B?;?>>>C@@@?;?:=<<?:>:>>CBC?CBA@@BB@C?BBE>CBB?BBBBBBCBB@@@B@@@BBBA@AA??AA<=777@@A<@;@ACAA==>
@ATNG8:02117:02298
GATGGTAGGCGAGAGTGAGACGCAGTACTCATTCGTTTCGGAAGAGACAGGTACGTTAATAGTTAATAGCGTACTTCTTTTTCTTGCTTTCGTGGTATTCTTGCTAGTTACACTAGCCATCCTTACTGCGCTTCGATTGTGTGCGTACTGCTGCAATATTGTTAACGTGAGTCTTGTAAAACCTTCTTTTTACGTTTACTCTCGTGTTAAAAATCTGAATTCTTCTAGAGTTCCTGATCTTCTGGTATACACACTCGCTCGCTACCATCGATAACCTCGAGTCT
+
CDDC@C@@?@BFFCCCCCBC:9;CCCCCCBA@99:CC>CC?B?BBCAAAC99;CBB?B;?>?B?B@CCC@ABBCA<@@@A@/@>:=857'5?@??B??:?=3;:;;9<4=AA@A@@@<???;>:>AD?>>>@;C???9>>>;;;=>?@>AA=>>A:<=?<AE<@<>><<:;;>?<889??6?=B=A>>@@,::333)--7---777;<@AAA/@@@@@<A<@@<@AB@>==<@=C@@@?@:>=@<A>>>>>@@AA>??>?A@=?;;A?;;8550548;89>>>>
@ATNG8:02117:02314
GATGGTAGCGCACACATAGATACAGTACTCATTCGTTTCGGAAGAGACAGGTACGTTAATAGTTAATAGCGTACTTCTTTTTCTTGCCTTCTTGGTATTCTTGCTAGTTACACTAGCCATCCTTACTGCGCTTCGATTGTGTGCGTACTGCTGCAATATTGTTAACGTGAGTCTTGTAAAACCTTCTTTTTACGTTTACTCTCGTGTTAAAAATCTGAATTCCTCTAGAGTTCCTGATCTTCTGGATAGCGCGATATACTACCATCGATAACCTCGAGTCT
+
BBBA9=;;996@@@@@@BB@???ABBCCBBCD>?ACC>DC?C?AA@C>BB?@<=@E@D7@=9:295=?>@?@@@@=;9999'8>1772<8;8294=?=9>@<>?ABBB?BBBBBCC@<?BB<B=A=:66///+//==1CBCBBBBBCBBBBBAAC@CCC?BB:;8;BBBBBCCB<?;;;;.;>B>;;;;;*;@@@B=BBABBC;;<A5;;;;*;BB;;;;@C@BBBDCB<;:<@BABCCB?BCC?BCCAABDCBBBA@A@@@=@?00000+0:==?????C
@ATNG8:02119:02314
GATGGTAGTATAGAGCTCTACATAGTACTCATTCGTTTCGTAAGAGACAGGTACGTTAATAGTTAATAGCGTACTTCTTTTTCTTGCTTTCGTGGTATTCTTGCTAGTTACACTAGCCATCCTTACTGCGCTTCGATTGTGTGCGTACTGCTGCAATATTGTTAACGTGAGTCTTGTAAAACCTTCTTTTTACGTTTACTCTCGTGTTAAAAATCTGAATTCTTACTAGAGTTCCTGATCTTCTGGTGTCTGATCTGTATCACTACCCATCGATAACTCGATGTCTCATCACCC
+
;;B=;>>C=9;>CCBCBB><<969A?;:<@8825???9A8772773;;9:6:;<<C?B@BBBB8?8>===<<;:>:;:;;:'9<7>@DC7@@;;5;;;5;D9=;;;CF=AAA;:;AA=>>>=?;?@?::;==:>>;;7;ACBBB===@?@@?>?>8;::9=>:><==>A???AC;>>AAB6A;>:==DDD/@@@A?58:>>@???AB<AAAA/A???=7=7==///=;;9>?<A<?>9??@:AAA;@=;;@>??A:;;>B:;;>988-8=<==77167769876799/-,555'
@ATNG8:02130:02281
GATGGTAGGACGAGCGTCTGAGAGGTACTCATTCGTTTCGGAAGAGACAGGTACGTTAATAGTTAATAGCGTACTTCTTTTTCTTGCTTTCGTGGTATTCTTGCTAGTTACACTAGCCATCCTTACTGCGCTTCGATTGTGTGCGTACTGCTGCAATATTGTTAACGTGAGTCTTGTAAATCCTTCTTTTTACGTTTACTCTCGTGTTAAAAATCTGAATTCTTCTAGAGTTCCTGATCTTCTGGATATGAGTGACTCGTGCTACCATCGATAACCTCGAGTCT
+
B@A=9@<@?AA?@;@@BCCBCBCCAABAIFCC@CBCC<AA<@<@BBCCCEACBBBC@C?BB;:5;?BACCCBBCB@BBEEJ5CB?A?@@;@@AA@CCC@BB?AABDDIACBBBCCDE>@AC@C?BBAA9;;C?BBDG?BABBBBCCBBBCDCCCC@AAA?@@6:6:@AAADCCC@B@@@=@B>C>;<;<;*<ECDC>CEDDEDAABA?BBBB0;;;AA=A@BA=A@BBBBB@C@C@?@@@<@@B?BCBBCCHECDAA@BBBBBAA?;;:AA::8:?BABCCCB@
@ATNG8:02133:02291
GATGGTAGACATATCGTACTCTCTGTACTCATTCGTTTCGGAAGAGACAGGTACGTTAATAGTTAATAGCGTACTTCTTTTTCTTGCTTCGTGGTATTCTTGCTAGTTACACTAGCCATCCTTACTGCGCTTCGATTGTGTGCTTACTGCTGCAATATTGTTAACGTGAGTCTTGTAAAACCTTCTTTTTACGTTTACTCTCGTGTTAAAAATCTGAATTCTTCTAGAGTTCCTGATCTTCTGGCGCGTATGTATGTCGCCTACCATCGATAACCTCGAGTCT
+
A<@@5;<=BBBDIDEDDCCBBBBBCCBBBB??=?A?A8??=>?ABCAAAF@B99:B?B@CBBB?C@C??????9:465222$..(.//(.335+522+2616585AA<>??A>>>A<@>>:>;>;=<;:::<AA=>6<9::<=<9>==<===<=:===:??5:6;@==>A@@@=?????6?=A;??AAA/AA@@>9>>>>>>>;<;:===?/=>A==:>=@@=@@@A???;A=AA>>?A:9994///99;;;@B=9666:677;6<///===0606:///===
@ATNG8:02134:02297
GATGGTAGTGTCAGTGCGCGTCGTCCAGAAGATCAGGAACTCTAGAAGAATTCAGATTTTTAACACGAGAGTAAACGTAAAAAGAAGGTTTTACAAGACTCACGTTAACAATATTGCAGCAGTACGCACACAATCGAAGCGCAGTAAGGATGGCTAGTGTAACTAGCAAGAATACCACGAAAGCAAGAAAAAAGAAGTACGCTATTAACTATTAACGTACCTGTCTCTTCCGAAACGAATGAGTACTATAGACTATCTGAGACACCATCGATAACCTCGAGTCT
+
AA;;25;=BBCC<A<=?CCCCBCBA?A@A<@@000>9>9>@@???A>@@>A?????>@@@2A?BBBBDBBBAAA=A@DDDDD5@A>A5<;<.;BDADAAADCCBC?B?BC?ABC@BBBBCCCBEDCCBBBBB?CCBB?A@??????8?:@995:A@@BAAC@CCAAAA?BB?9999<<998*9::7888888%/<7;///<=A>>;>=AA>>;><@@CCD@BBCBBBB?C?BBC>AAA?BBBABBCCBBBBB;;;ACCCBBB???@C>>>A>>9>8>ABBBBBB
@ATNG8:02140:02292
GATGGTAGTAATCTGCACACTCTGTCCAGAAGATCAGAACTCTAGAAGAATTCAGATTTTTAACACGAGAGTAAACGTAAAAAGAAGGTTTTACAAGACTCACGTTAACAATATTGCATCAGTACGCACACAATCGTAGCGCAGTAAGGATGGCTAGTGTAACTAGCAAGAATACCACGTAAGCCAAGAAAAAGAAGTACGCTATTAACTATTAACGTACCTGTCTCTCCGAAACGAATGAGTACTATAGACTATCTGAGACTAATCGATAACCTCGAGTCT
+
@@00)/;;00)//997@655944444.45;6:4544547:;:::BB5888=687333333$3,37788:==;<A5429CCCC1CB<@<@BB7B@@>B@@@?::9=8838:7<::6:<<<;;;::///:78<?>?@;<747@@??;;5;9A;;8;DA><<680857;7815/(.68(/.6..(/6/7187<<:(22/5688887774945337273../9927:9<000/59995:::6<;;:@B;@?@@><<<8<C@?A;:9:97>:;5447<033:888;9
@ATNG8:02096:02344
GATGGTAGCATCATGCATATCTCACCAGAAGATCAGGAACTCTAGAAGAATTCAGATTTTTAACACGAGAGTAAACGTAAAAAGAAGGTTTTACAAGACTCACGTTAACAATATTGCAGCAGTACGCACACAATCGAAGCGCAGTAAGGATGGCTAGTGTAACTAGCAAGAATACCACGAAAGCAAGAAAAAAGAAGTACGCTATTAACTATTAACGTACCTGTCTCTTCCGAAACGAATGAGTACAGAGAGTACGATATGTCTACCATCGATAACCTCGAGTCT
+
A?CF@AAAGBCCBCDDCCBCCHB@@<@>:::@AA??=??AACBAAB?CB@B@BBBBBBBB+=7777885>>>>B7>?DCCCC2BB?B=AAB7@BC>:;65<>@??;?;@A=ABC>AA::;BBCBBABADAA@ABBBB?BBBABBBB?B?C:::<CCBBBCC????BCB@CC?AAB>A@:99,98818:::::&:=98889>>?>>;>=???D=D<??BDD@BCBBBBC@C?BAC=BBC>AABAAABBBBBBBBBDBBBBAAA@@@><>>>>=>?:=:=??A@=>=
@ATNG8:02106:02332
GATGGTAGTATCTGGCACACTCTGTCCAAGAAGATCAGGAACTCTAGAAGAATTCAGATTTTAACACGAGAGTAAACGTAAAAAGAAGGTTTACAAGACTCACGTTAACAATATTGCAGCAGTACGCACACAATCGAAGCGCAGTAAGGATGGCTAGTGTAACTAGCAAGAATACCACGAAAGCAAGAAAAAGAAGTACGCTATTAACTATTAACGTACCTGTCTCTTCCGAAACGAATGAGTACACACTCTCATATGACACTACCATCGATAACCTCGAGTCT
+
<<:9:99>@0////)/77::=:///9)/)/;)/49=::2:.33;3333,33,36////-88+706--///:;877(3244444$4<7<.55)5<>5<666===56257;:7<:8283339AAAAA<<@;CCC@BBBB?BA@???AB;@=A;;79@@>AABB@A??><?9?A>>A?973377.333355555'7:28525>>=:?36157777?9:;A;;4:?@<???<;9===7=B=<?8A@?:774?A?>?=:8=;@ABAAB8523;::3345848;333333
@ATNG8:02115:02325
GATGGTAGTTGTTCTGAGAGTAGTACTCATCGTTTCGGAAGAGACAGGTACGTTAATAGTTAATAGACGTACTTCTTTTTCTTGCTTTCGTGGTATTCTTGCTAGTTACACTAGCCATCCTTACTGCGCTTCGATTGTGTGCGTACTGCTGCAATATTGTTAACGTGAGTCTTGTAAAACCTTCTTTTTACGTTTACTCTCGTGTTAAAAATCTGAATTCTTCTAGAGTTCCTGATCTTCTGGTATGACTAGTGTACTACTACCATCGATAACCTCGAGTCT
+
;8BB9==A@?;;.5664====?96656<@@B:;;,0@8<800/779848::774:6/0/:6:6:=888;8833,37777'33,3;<=38A::49??:?A?BCAA>><>;@AAA@@<@?@<@;??@;;;;;;@???<@A@@@A>>>AA@@898F=@@@<>><?>B@@?>>>@A:==<=</<<A7;;AAA/???AA:A@?>>>?<<;/6656+6=>?E<@<==:<AA99;<8=;@=>>AA;?>A;AAAA@@>>>;;;A??><>>A<A:::?995:;@@A@AAA@
@ATNG8:02115:02352
GATGGTAGCACGAGTCACTCATATCCAGAAGATCAGGAACTCTAGAAGAATTCAGATTTTTAACACGAGAGTAAACGTAAAAGAAGGTTTACAAGACTCACGTTAACAATATTGCAGCAGTACGCACACAATCGAAGCGCAGTAAGGATGGCTAGTGTAACTAGCAAGAATACCACGAAAGCAAGAAAAAGAAGTACGCTATTAACTATTAACGTACCTGTCTCTTCCGAAACGAATGAGTACTACTCTCAGAGACACACTACATCGTTCCTTCTGAGTCT
+
CCCC@C>CCCCCEIFBB<BABABCD<CCC@CBB@996;<@@CCCCC?CB795:??99999'768<;<CCA:888.78;;::*5=4>4?@:@@B@BBBCBBB;;8;?BB?BBB?BBBCCCCCCCCCCCCCC?C@>>9>????@>>9@?A@@?@BCDCCCB?BBBBCB?BB>BAA=AAA=>7>;;5;>>??/?A=A887AB><=9=8==>A7:7:>A@A?BB@@@CE@C?BBF>DCB>AACCDDCBAAABBBBBBBCAAAA??@ABB==>=A8=8;;;==@@A
@ATNG8:02122:02359
GATGGTAGATACTCGCTGATACACCCAGAAGATCAGGAACTCTAGAAGAATTCAGATTTTTAACACGAGAGTAAACGTAAAAAGAAGGTTTTACAAGGCTACACGTTAACAATATTGCAGCAGTACGCACACAATCGAAGCGCAGTAAGGATGGCTAGTGTAACTAGCAAGAATACCACGAAAGCAAGAAAAAGAAGTACGACTATTAACTATTAACGTACCTGTCTCTTCCCGAAACGAATGAGTAACTGTATCTATGTGTGCGCTACCATCGATAACCTCGAGTCT
+
BBBC?CBBBBBFCBBBCBBCCBCCC=CCC?BAA?>?;?;?AC@@>D@CC>A>@@@=??>?,;:===A==>886<399;;:;;':B9>4:9:'/>;2789///::;<7<:>C?BBA=@@?>>?ABBBCBBBBBB?>>?A;?@?9:7:?;@?BBB>B@???@>><>CCBBB<??88;8233/::.3..(.3333'350655299766=-5.59881615//...3363556+22'259.744044::::7=888::::3348898433=<<68879<<=5<9997@@A?@
@ATNG8:02131:02346
GATGGTAGTATCTGTCTACGAGAGCCAGAAGATCAGGAACTCTAGAAGAATTCAGATTTTAACACGAGAGTAAACGTAAAAGAAGGTTTACAAGACTCACGTTAACAATATTGCAGCAGTACGCACACAATCGAAGCGCAGTAAGGATGGCTAGTGTAACTAGCAAGAATACCACGAAAGCAAGAAAAAGAAGTACGCTATTAACTATTAACGTACCTGTCTCTTCCGAAACGAATGAGTACTACTCTCAGAGACACACTACCATCGATAACCTCGAGTCT
+
BB@@7;=@BCB<;>>C::9CCCCBA@CCD@AA???B6949?BABBB@ED?B?A@@9888)89==@???AA@@@4<<:;;;.;E>C5;;7;BAAECCCCBB;;;;@DD?BAB?BBBBDBBBCCCDCBBBB@BBBB?BBB@@C??9@=A;;7;@@@CBBD@CC::9B>BD@CBB?CCBBC=B@@=:::::+6<7=///;:==@7;6;@>>:>:>ABA@=@BBACCD>A>BBB=CBB=??BBBBAAABCCCBBBBBB>>>A>>>B=?>==??C<A=?@;;;@@@
@ATNG8:02133:02327
GATGGTAGTATCTGCACTCTCTGTCCAGAAGATCAGAACTCTAGAAGAATTCAGATTTTTAACACGAGAGTAAACGTAAAAAGAAGGTTTTACAAGACTCACGTTAACAATATTGCAGCAGTACGCACACAATCGAAGCGCAGTAAGGATGGCTAGTGTAACTAGCAAGAATACCACGAAAGCAAGAAAAAGAAGTACGCTATTAACTATTAACGTACCTGTCTCTTCCGAAACGAATGAGTACGAGAGAGCACACGTGTGCTACCATCGATAACCTCGAGTCT
+
BCCC?BCBBBBBBBAAABBBBCCCD@DCC@DDCEC;:8;@DCBCM?BA?A>@@<99999)9<@@B?@?BBBBC?BBBDDCC5A@<A5;;;6:DC>CCBCCCCCC@C@CC@CCC=??BDCCCCCDDBBBDBC@BBBB?BAA???>>9@=A:::;CACCBBB?BBBEBB@BB?BBB>AA:::,8<<:=AAAA/AA=B;;;>>>AA<A;>>@A7:59ABAB@BCCCCCC?A>ACC>CAC=@@@DCCC@A@BB@AABBBBB?=??@???=?;;;A?>6;7;;<>>;==
@ATNG8:02135:02359
GATGGTAGATATATGCACGCTCTACCAGAAGATCAGGAACTCTAGAAGAATTCAGATTTTTAACACGAGAGTAAACGTAAAAAGAAGGTTTTACAAGACTCACGTTAACAATATTGCAGCAGTACGCACACAATCGAAGCGCAGTAAGGATGGCTAGTGTAACTAGCAAGAATACCACGAAAGCAAGAAAAAGAAGTACGCTATTAACTATTAACGTACCTGTCTCTTCCGAAACGAATGAGTACATGAGATCTCGTGTGCTACCATCGATAACCTCGAGTCT
+
555559;<;;;<?;/////////:<7<==9<;:78838+//8889:6;;7=679783333$3366633277666.6644444$4:5:.55505<A9;<A@>>>@@<@>AB=@@A<A@??BBABBBBAAAABA=A@:;69@@;ABAB<A=;;;4:?<<?9786<;===;0333333,33333(377175555(7=5A8887776646055994;377999<999?ACC?B?>>?9>BB<>?>==A@@@@AACBBB??>A866;<9<A878=<<5;3::7785;;
@ATNG8:02092:02400
GATGGTAGTATATCGCGTCGCTATCCAGAAGATCAGGAACTCTAGAAGAATTCAGATTTTTAACACGAAGAGTAAACGTAAAAAGAAGGTTTTACAAGACTCACGTTAACAATATTGCAGCAGTACGCACACAATCGAAAGCGCAGTAAGGATGGCTAGTGTAACTAGCAAGAATACCACGAAAAGCAAGAAAAAAGAAGTACGCTATTAACTATAACGTACCTGTCTCTTCCGAAACGAATGAGTACATAGATATACGTATAGCTACCATCGATAACCTCGAGTCT
+
56==;CEECBCBBCCBBC@666<;<9=>@@CCCCDB?B?@@BCBBA=;;5:27<995>==+<7333//(/8///;299/////$55.5.555&5<;7555:::8;?<?>BB>BBC?BBBCCCCBDBBBBBA;;5:?:::/9=@@@A992:9<:817;=?BCBB?BBBCCC?BB@BB@<@8////'///(//////%/:37:8<>ACB=7=587///666;<>9==>BA:>::8<<<488<6::?>>>??@A@<??=>==<A>88:?AA<A::::::1818>;77///
@ATNG8:02093:02406
GATGGTAGCGCGACGAGCGTAGACCCAGAAGATCAGGAACTCTAGAAGAATTCAGATTTTTAACACGAGAGTAAACGTAAAAAGAAGGTTTTACAAGACTCACGTTAACAATATTGCAGCAGTACGCACACAATCGAAGCGCAGTAAGGATGGCTAGTGTAACTAGCAAGAATACCACGAAAGCAAGAAAAAAGAAGTACGCTATTAACTATTAACGTACCTGTCTCTTCCGAAACGAATGAGTACAGAGAGTACGATATGTCTACCATCGATAACCTCGAGTCT
+
B@@@8@>BBBBEHKCBBBBEDCBAC=DCC@BB@@;:399=<?774B5==?B?>>874BBB1B>>?8898@@>>F;A5;6A??+;@<;9>AA7=;;6666<;;;////6;;8??B?BBBBCCCCCCBBBBBCB@BCEC?ABCBAAAA;A=A::6;BBBCDBB?AABCBB?BC?BBB?BBCCC;<66/888888%8>7=888>>A@A=A;>>==8=:>?BBB@AAABAACAC?CDC<ABC>AABACCCDCDBA>BBBBB===?:;:=>==898===5;5;>?>>;<;
@ATNG8:02097:02393
GATGGTAGTGATACAGATCAGACACCAGAAGATCAGGAACTCTAGAAGAATTCAGATTTTTAACACGAGAGTAAACGTTAAAAAGAAGGTTTTACAAGACTCACGTTTAACAATATTGCAGCAGTACGCACACAATCGAAGCGCAGTAAGGATGGCTAGTGTAACTAGCAAGAATACCACGAAAGCAAGAAAAAAGAAGTTACGCTATTAACTATTAACGTACCTGTCTCTTCCGAAACGAATGAGTACGTGTGCGACGTGTCTCCTACCATCGATAACCTCGAGTCT
+
<?DC@BBCCCCCCDBAACBBCCBBC@BBB?C@@?898:=@@@??=?8BB@D???>CCCC=+<65523358888A092:.9???0BB?B:BAF2EAA=AB;;4;;444(45:=7=<?58888:@>ABB;;:A@@@@@@@D?:::ABAAA=A>A<;7;@BAAAAB>@??ABF@BB@DCC;??999+77716;@@@@';<6//*//=>???<?:??=<:><:8@??;@BB;;:C?B<??B9B@@<?>A????999?=A?AAA=<?@;;7;?A8===;;;;5;;@>>==>>?
@ATNG8:02112:02414
GATGGTAGCTCTGCTCTGACTCTCGTACTCATTCGTTTCGGAAGAGACAGGTACGTTAATAGTTAATAGCGTACTTCTTTTTCTTGCTTTCGTGGTATTCTTGCTAGTTACACTAGCCATCCTTACTGCGCTTCGATTGTGTGCGTACTGCTGCAATATTGTTAACGTGAGTCTTGTAAAACCTTCTTTTACGTTTACTCTCGTGTTAAAAATCTGAATTCTTCTAGAGTTCCTGATCTTCTGGCGCTCTGTCACGTCTGCTACCATCGATAACCTCGAGTCT
+
AABA8<=CBB<BB@@A>?;;BBBBCB@AB@8959AAB8>@4;46<<<>>@@;;9CC@D@BBBC?CA@AACBCBBB?CDDDE3@?<:::B<A>?;.55959:7<<:::<5;:<>>?@@@CCC?C?CCBBDDDD>ABDD:;=BBBBDBBAAAABBCC?CDD?CF?B=?@DBBCCCC?B<<<<,0,0,0000,08===,00A?B@A>==29494$4;;5546:CC>ABBCCCB?C@CBBBBB=?:<5<<;;@A@ABBBB@@@??A@>;@000???=@=BCCBBBBB
@ATNG8:02113:02395
GATGGTAGGTGCACATGAGTGTATCCAGAAGATCAGGAACTCTAGAAGAATTCAGATTTTTAACACGAGAGTAAACGTAAAAAGAAGGTTTTACAAGACTCACGTTAACAATATTGCAGCAGTACGCACACAATCGAAGCGCAGTAAGGATGGCTAGTGTAACTAGCAAGAATACCACGAAAGCAAGAAAAAGAAGTACGCTATTAACTATTAACGTACCTGTCTCTTCCGAAACGAATGAGTACGTGTGCGACGTGTCTCCTACCATCGATAACCTCGAGTCT
+
?@ED:CBB?CCDFCCBCCCEDCC;;6;A?8??<;;D?B?BBACC;;6;@=B@CCC;;;;;*;?BCCBBAA@CBB<AC;;;;;*;?;?>A@A9@BC?BBBBAAACD?B?BB@B@A>@@@ABBCCDCCCBBBCD@CCBB?BBBB>??A=A=A:97:BAABCCC@BBBA??;@@<@AB<@@???5???:;AFCF/AA;>;;;AAADD;A:??@A<@<@@CAA=AA@@BAA?C@BAD=AAB?;::CCAAAAA??????AAA@ABA>=AB?B???A;:5;8=AABBBBB
@ATNG8:02113:02413
GATGGTAGTAGTACACTAGTCATACCAGAAGATCAGGAACTCTAGAAGAATTCAGATTTTTAACACGAGAGTAAACGTAAAAAGAAGGTTTTACAAGACTCACGTTAACAATATTGCAGCAGTACGCACACAATCGAAGCGCAGTAAGGATGGCTAGTGTAACTAGCAAGAATACCACGAAAGCAAGAAAAAAGAAGTACGCTATTAACTATTAACGTACCTGTCTCTTCCGAAACGAATGAGTACGAGAGAGCACACGTGTCTACCATCGATAACCTCGAGTCT
+
66::5;;;;==@??>@=<<=BBBBL@CCH@;:<A?@;@499<::;AABA?A<;<=97878$32;<@B@??=89:2:@AD@@@+?>7<.599&5<A9CBBCCDEBC@C@CC@AAA9::::;FCCCDDECCCCD@CA@@<?@@=====9@<@;;5;B@@ABBK@CBBBBC?AA>999;=<755(2224222222#.726/./889<;<>=>>?A<@<@@BAA>;;;?ACC=@>?CC<AAA>@AB999BBBBBA;;???===A@@??>:*/////89696:===@:;;
@ATNG8:02114:02405
GATGGTAGCGCACACATAGATACAGTACTCATTCGTTTCGGAAGAGACAGGTACGTTAATAGTTAATAGCGTACTTCTTTTTCTTGCTTTCGTGGTATTCTTGCTAGTTACACTAGCCATCCTTACTGCGCTTCGATTGTGTGCGTACTGCTGCAATATTGTTAACGTGAGTCTTGTAAAACCTTCTTTTACGTTTACTCTCGTGTTAAAAATCTGAATTCTTCTAGAGTTCCTGATCTTCTGGTAGAGCGTGCATATATCTACCATCGATAACCTCGAGTCT
+
BCDC@CCBBBFGAAADDCECBBBBBBBBCCA?=@@@A=ACACBBAABBBB@CCCBB?B@BCCC>A?@@@BBC@@@9999::):A=ABCC>BBBB@BCFAIG?BAACCD@CCCCCCCC@CCC?B?BDCCCCCC?BBAA>BCCCCBBBCCCCCBAAB?CCC@BB?B>@A@AABCFE?BACCC;C?B=::::-;CCDD?CCCCCCCBCC@BBBB5BDCCC@CGCC?BBCDCCC?C@BCCBBA;@?@>@CHDGCCBBBBCCCCBCCC?=?000=??7:::BCCCB>>
@ATNG8:02116:02416
GATGGTAGTATATCGCGTCGCTATCCAGAAGATCATGAACTCTAGAAGAATTACAGATTTTTAACAACGAGAGTAAACGTTAAAAAGAAGGTTTTACAAGACTCACGTTAACAATATTGCAGCAGTACGCACACAATCGAAGCGCAGTAAGGATGGCTAGTGTAACTAGCAAGAATACCACGAAAGCAAGAAAAAGAAGTACGCTATTAACTATTAACGTACCTGTCTCTTCCGAAACGAATGAGTACACACTCTCATATGACACTACCATCGATAACCTCGAGTCT
+
B@@A<B=BCD;666655559:445<58;=1666>=5667;;;<?;968;7;+//9/54444$4344.4::;;;<;;194905>>>)592:298<+;7804<?<37337,328;6:88,33739?>?ACAAAC@@@@A@A@=@;;:?=9949<B;;49>949?>B;??>???;?>?BBD580@=?3:00)08::9,56.89<<>A?>?=B=?>>=:>:88;BC@CCCBBBE@C;:;B>AAA>AA@A???BCBBBBBBB9:9BBBCAAAC>A:::@@@;?>?ECCCCBB
@ATNG8:02118:02397
GATGGTAGAGAGAGCTGTAGCGCACCCAGAAGATCAGGAACTCTAGAAGAATTCAGATTTTTAACATCGAGAAGTAAACGTAAAAAGAAGGTTTTACAAGACTCTCGTTAACAATATTGCAGCAGTACGCACACAATCGAAGCGCAGTAAGGATGGCTAGTGTAACTAGCAAGAATACCACGAAAGCTAGAAAAAGAAGTACGCTATTAACTATTAACGTACCTGTCTCTTCCGAAACGAATGAGTACGAGAGTCAGAGCAGAGCTACCATCGATAACCTCGAGTCT
+
<7>949?C@AAD0//9:::<=AB???6?BB?B>..-8(-(,26-//88;;8;5/////:9:,96//.57---(-888.--/6666'/.(.4999.5575999:::>>><?<@@<=>=<@@ABEBBACCCCCCCBB>ABBB??@@DBBBB?A=A??<?A@@ABBB?BFDCA@=AC?CCC?AB===6=>>@<<<<<+//+/::9=BKBB@BAGDCB@C@EDDBB?AAAAAAC=@=??=6>=?;??BBBBBCBBBAAACA???A=<==@>@;>678>==:>::;;??ADD
@ATNG8:02121:02380
GATGGTAGTGTCATATGAGAGTGTGTACTCATTCTTTCGGAAGAGACAGGTACGTTAATAGTTAATAGACGTACTTCTTTCTTGTCTTTCTGTGGTATTCTTGCTAGTTACACTAGCCATCCTTACTGCGCTTCGATTGTGTGCGTACTGCTGCAATATTGTTAACGTGAGTCTTGTAAAACCTTCTTTTACGTTTACTCTCGTGTTAAAAATCTGAATTCTTCTAGAGTTCCTGATCTTCTGGACAGAGTGTGCAGATACTACCATCGATAACCTCGAGTCT
+
55557<<<BA;9:;;666:;555::=444:494;<<9=@;:6/////7725544:6<5::<<57277///5--,-(---(--(--/9;/34447478<6:=6:8888;;@BBCCCCCACCC>A=@B:;:B@A<AAAA@D@BABBBBCCBCCCCCC@CBB@CC@C?ABCBACEED5;;;;;.:>?;9;::-9=:>>:A??>A@9555.5555$599=@<A?CC@BBB;;9C?D>@@BBEG?A@C@@AADAAACEBBABBBCDCBB@B@@@@AA5:6:???ABBA
@ATNG8:02129:02372
GATGGTAGCATCATGCATATCTCACCAGAAGATCAGGAACTCTAGAAGAATTCAGATTTTTAACACGAGAGTAAACGTAAAAGAAGGTTTTACAAGACTCACGTTAACAATATTGCAGCAGTACGCACACAATCGAAGCGCAGTAAGGATGGCTAGTGTAACTAGCAAGAATACCACGAAAGCAAGAAAAAAGAAGTACGCTATTAACTATTAACGTACCTGTCTCTTCCGAAACGAATGAGTACTGCGTCTCACTCTCGCCTACCATCGATAACCTCGAGTCT
+
BBBBABAABBB>BBBBBBBBBCBBC@BCB@CBB@>?;?698;<><@>BB?B=@@=99998$34889:88@882:08:;:99-5<.9.999&/9;5/0//:9:::7>7@<6;@@=AAAABBBCCCDCCCCCC@C@@@?C@@@@AAA<A>A@@=@ADBCCBB?A@@B??;?@=@AB>B@@@B<@::4888888%8;8<=>=??A>>5;59=>>9@<>>CCC@CDCDCDE?A>???9?BC?AAABBBBBBBBBBBBBAABBBBB@CDF@C::;BBA6:79AAAB@?@
@ATNG8:02129:02390
GATGGTAGTGCGTGAGAGAGAGACCCAGAAGATCAGGAACTCTAGAAGAATTCAGATTTTAACACGAGAGTAAACGTAAAAGAAGGTTTACAAGAACTCACGTTAACAATATTGCAGCAGTACGCACACAATCGAAGCGCAGTAAGGATGGCTAGTGTAACTAGCAAGAATACCACGAAATCAAGAAAAAGAAGTACAGCTATTAACTATTAACGTACCTGTCTCTTCCGAAACGAATGAGTAATAGATATACGTATAGCTACCATCGATAACCTCGAGTCT
+
;5??8@BBBCBBCBCCCBBABB:;;)4@@8ABBC;:557?;=BCCC?CC?B?A@>7777(34775::9;//.3,37////&5<;@2;;/0/;5//)/7//4:;7::>=9<A@<@CBBCCCGCCCCCCBBB@BCAA>@???ABBB?B@C;;9;@??BBBC?CBBCBB?BB?CCC?BBBBB==;617====,//)/////58=663757975/505<BCC@DBBCBBB?A?@AA<ABB@BBBCBA?ABBBCCCAAAA@?@@AC;=:>888B@@<@<@@@<==??
@ATNG8:02131:02415
GATGGTAGTGCGTGAGAGAGAGACCCAGAAGATCAGGAACTCTAGAAGAATTCAGATTTTTAACACGAGAGTAAACGTAAAAAGAAGGTTTACAAGACTCACGTTAACAATATTGCAGCAGTACGCACACAATCGAAGCGCAGTAAGGATGGCTAGTGTAACTAGCAAGAATACCACGAAAGCAAGAAAAAAGAAGTACGCTATTAACTATTAACGTACCTGTCTCTTCCGAAACGAATGAGTACACCATCGTCGTGTCGTGCTACCATCGATAACCTCGAGTCT
+
@@@A7@=BCCDAABBCCDDDECBBB<BCB?B@@@;968244=@??>:??8><@@@@@A@>+:5::8:::A>85=.87:;::;$9@9=5:9,5;<6566<=>>>C=@=@C?CBA=A@9:;CBBCBCBBBBBC@BBBC?BAAAAAAA<>:>00-0@@@AABC@BBBBBC?BBAEBA;?<976)252+555565$/737///<;A>>9>988:@;E>??@AA@BBABCAA>B?BBC<@@E>AA??>BCCC?CCAA?BBBC???????@@<@999A@@<@<@B@??>>>
@ATNG8:02133:02407
GATGGTAGCAGACGTGACAGAGCGCCAGAAGATCAGGAACTCTAGAAGAATTCAGATTTTTAACACGAGAGTAAACGTAAAAAGAAGGTTTTACAAGACTCACGTTAACAATATTGCAGCAGTACGCACACAATCGAAGCGCAGTAAGGATGGCTAGTGTAACTAGCAAGAATACCACGAAAAGCAAGAAAAAAGAAGTACGCTATTAACTATTAACGTACCTGTCTCTTCCGAAACGAATGGTACTATGAGATCTCGTGTGCTACCATCGATAACCTCGAGTCT
+
><:@;@;@@CCCCCBBACDCCDCBB?BBA?A@A@??=??ABBBBCC@BB?B?BA@>????.=?:::BA=>9757378@@@@@0AB>C4;::&/>>:00/9:;<>C?C?CC?BBB@B@BBCCCCCCEBBBCA@<@A::5:@@@AB??;@@B@?=?AAA?@?C?BBBBA@>??<?BC9>;6667(7981888889%9>:=868D>@>>:>::7;;1818?A@@=@AAABCC?C@BBB=BAA>AB>ABBAA@CCCCBBB@???@=>>@@9?788??A;>;>CC??:::
@ATNG8:02096:02437
GATGGTAGCTCGCTGATGATATCTCCAGAAGATCAGGAACTCTAGAAGAATTCAGATTTTTAACACGAGAGTAAACGTAAAAAGAAGGTTTTACAAGACTCACGTTAACAATATTGCAGCAGTACGCACACAATCGAAGCGCAGTAAGGATGGCTAGTGTAACTAGCAAGAATACCACGAAAGCAAGAAAAAGAAGTACGCTATTAACTATTAACGTACCTGTCTCTTCCGAAACGAATGAGTACGTGTGACGTACGTGAGCTACCATCGATAACCTCGAGTCT
+
@=::.5;9>@;>;A@BCBDAB@C@@<@BA>AA:;;;69<==<///916616(33333777$3,3969=><752=.8295555$5<7<.555&5=:9?BBB@@<>@;?>@C=BBB?BC:9;AAABBBABBB;;:;BBA=:::????A<@<?;;69A??ABBB@BBBBBB?CC?@@@=@>97>/966/8:::;+9<6=688>>>=?:>;=>=A=@<@CB@@=@DB@@@B?C>AAC=BCB999AC<<<B>???@DBBBBBAAACCCB@=>000>00+05:<<;;;;;
@ATNG8:02096:02462
GATGGTAGTATAGAGCTCTACATAGTACTCATTCGTTTCGGAAGAGACAGGTACGTTAATAGTTAATAGCGTACTTCTTTTTCTTGCTTTCGTGGTATTCTTGCTAGTTACACTAGCCATCCTTACTGCGCTTCGATTGTGTGCGTACTGCTGCAATATTGTTAACGTGAGTCTTGTAAAACCTTCTTTTTACGTTTACTCTCGTGTTAAAAATCTGAATTCTTCTAGAGTTCCTGATCTTCTGGGTGCGCTACAGTCTCTCTACCATGATAACCTCGAGTCT
+
B@BB:B>BCCCCCCCDBBB?;@@BBBAAAB??=@CAD>??<??A@ABCCD=@?CCB@B@CBBB?C?B>>>A::8>7;;C=A):=;CCAC;@@9949//*/<6:998@@<@AB::;?@==>>:>:=@@@>>>?=AAAA49;?>@=>>>>AAA>>>A<>>>=@@<@=AAA??@AAA<>?>CC5C=C277AAA.A@;;;5<9::<=A@@@;?CCC/A>??@<A=AA<A>>>::89>9>>A@>>998991565==<><<=;;A>=>AAA<???A==060----7999
@ATNG8:02097:02468
GATGGTAGCGCATATCAGCGCAGCCCAGAAGATCAGGAACTCTAGAAGAATTCAGATTTTTAACACGAGAGTAAACGTAAAAAGAAGGTTTTACAAGACTCACGTTAACAATATTGCAGCAGTACGCACACAATCGAAGCGCAGTAAGGATGGCTAGTGTAACTAGCAAGAATACCACGAAAGCAAGAAAAAGAAGTACGCTATTAACTATTAACGTACCTGTCTCTTCCGAAACGAATGAGTACGATGAGATCTCGTGTGCTACCATCGATAACCTCGAGTCT
+
CAAB=B@@ABBCBCDDBCCCDCECC>CCC?CCB@@@<@;@AABBCD@>><?<@@C;;;;;*;>CBBCICCCCCC=BB@>@@@0@C?C@CCC9A@D=@AAADDFDD?C@CC9::F?AAC?AABBBBCCCCCBBADBBC@B?@?C?:97<?C;;=;ABBCCCC@CCCBBB>AB?AAB?A@@>>5<=<9=@@@A2@B>?888AAB@@<@=@@@B>D<>>CAA;@B@@@@@?B?AAD>CCC>??BBCFDAAABBBBB@BBBB=:;>>AA;>888@@@;@====@@;;;
@ATNG8:02105:02444
GATGGTAGTGTGTCTCTGAGAGTAGTACTCATTCGTTTCGGAAGAGACAGGTACGTTAATAGTTAATAGCTGTACTTCTTTTTCTTGCTTTCGTGGTATTCTTGCTAGTTACACTAGCCATCCTTACTGCGCTTCGATTGTGTGCGTACTGCTGCAATATTGTTAACGTGAGTCTTGTAAAACCTTCTTTTACGTTTACTCTCGTGTTAAAATCTGAATTCTTCTAGAGTTCCTGATCTTCTGGAGATATCATCAGCGAGCTACCATCGATAACCTCGAGTCT
+
::BB@DCA@;96CCCB@BB;99B;;;<;:::=7;<<<4<=0505;;=>>=7;;;;;8<9;?;?=B=@@>5555:::744444$4@:=300*////4:9868:5::==BC@CCCBAAAE?B??=?=CBBBBA@A8:;AA8<;BB;;;BBBBBCB;;9?C;;;:A?A7::BCCCA@A>B;;;;-;9@>AAAB6:;BBD=A@CCCEHFCC=@@@.;;;<;5;>BB?BEDDDBB>A?ABBBCE@C?A=@BAABBA@;;;A@@:<954=84444433-4-38899/--
@ATNG8:02117:02465
GATGGTAGGACGAGCGTCTGAGAGGTACTCATTCGTTTCGGAAGAGACAGGTACGTTAATAGTTAATAGCGTACTTCTTTTTCTTGCTTTCGTGGTATTCTTGCTAGTTACACTAGCCATCCTTACTGCGCTTCGATTGTGTGCGTACTGCTGCAATATTGTTAACGTGAGTCTTGTAAACCTTCTTTTTACGTTTACTCTCGTGTTAAAAATCTGAATTCTTCTAGAGTTCCTGATCTTCTGGTGTCTGATCTGTATCACTACCATCGATAACCTCGAGTCT
+
45569;;;.5555545======651555559949444)49398<=>=<<<6;9;<?;@:??@C?D@C@?@@CDA@>@BDDD3DD>:89@8<<AA9>50*0>*///:9;9>;;;;;;:055=;@<C?AA000=+0000+0=CBBBBBBBCAA@BAD?@@@=?A?C9:9BBB??<;59555)54949;;<<)5/:::)//<=9?<@;?29595$49:;<9>=AA<@@@>=><.929>;@<<7;?@8@@=BBBBCEDABBAA@@B;;5;??>??@;@9@:99@@99
@ATNG8:02119:02456
GATGGTAGCGAGCGAGTGTGTATACCAGAAGATCAGGAACTCTAGAAGAATTCAGATTTTTAACACGAGAGTAAACGTAAAAAGAAGGTTTACAAAACTCACGTTAACAATATTGCAGCAGTACGCACACAATCGAAGCGCAGTAAGGATGGCTAGTGTAACTAGCAAGAATACCACGAAAAGCAAGAAAAAAGAAGTACGCTATTAACTATTAACGTACCTGTCTCTTCCGAAACGAATGAGTACTATGTAGAGCTCTATACTACCATCGATAACCTCGAGTCT
+
<<<@9<<<BABC@:;6@C@GGBBBA?BBB?AC@>?C=@=AABBBBB=BB?B@A@B;;;;:$55:@BCDDCC;<<6;?@@@@@0@@9@4;:.9<BBC9B9;:?;;59;??>BCC?BBBBBAAABBBCBBBAA>ABBD@B?>?AA??>??CCC?BBBABB>><?BBABD=BA<ABA5:8/./.&..-(------#--(.8668:A995;9=>>@=B<AAAAA<@@@@@>><><@==1900)/887-//66359;???@@AAAAFEB@@<@?>>>??=A=>>>BA:::
@ATNG8:02119:02468
GATGGTAGAGTATCATGTGTATCTCCAGAAGATCAGGAACTCTAGAAGAATTCAGATTTTTAACACGAGAGTAAACGTAAAAAGAAGGTTTTACAAGACTCACGTTAACAATATTGCAGCAGTACGCACACAATCGAAGCGCAGTAAGGATGGCTAGTGTAACTAGCAAGAATACCACGAAAGCAAGAAAAAGAAGTACGCTATTAACTATTAACGTACCTGTCTCTTCCGAAACGAATGAGTACACACTCTCATATGACACTACCATCGATAACCTCGAGTCT
+
BCCD@BCCCCCCCCCCCBBBCCCCC@CBB>BBBBBB@B@BBCBCBB@BD>A>BCCCCDCC3DAFAABCCBDDDE=AA::999*:@>B4;;;.;BB?CBBBBBBBA>A<@@>BBC;==@BBBCCEEDDCCCCC?CBBB@BAAABBBB>C@CBB?BBCDCBBB=AACBBB>BC?A@@:<;;;;3<<:4::::;+;@<A888>>>BB8:7;@@@:>:=?CBB@BCBBBBB<@<ABB=CCC?BBBBDBCB@@ABBBBBBBB999ACB@B?B888C@?;@=@AABBA@A
@ATNG8:02123:02432
GATGGTAGTAGTACACTAGTCATACCAGAAGATCAGGAACTCTAGAAGAATTCAGAATTTTTAACACGAGAGTAAACGTAAAAAGAAGGTTTTACAAGACTCACGTTAACAATATTGCAGCAGTACGCACACAATCGAAGCGCAGTAAGGATGGCTAGTGTAACTAGCAAGAATACCACGAAAGCAAGAAAAAAGAAGTACGCTATTAACTATTAACGTACCTGTCTCTTCCGAAACGAATGAGTACGTGTGACGTACGTGAGCTACCATCGATAACCTCGAGTCT
+
;7>?255556<<<<665<:::<;;;:;;96;9555:.5./79///:686373----(-888)868<987773//6.6///:::*::4:)555&5;:5;;;@==>69899BB>BB@9>?:9;AAACFBBBFCBB?BBBD?BABBDCBB;@;?::5;A@??AAA>BBBBBC@CF<??A?B@999+2883;;;;??'<>:?888B@@@@<@;>>==9=;;:@@@=@@@AAAB?B>ABB=AA@<??BBBBBDBBAAAA@?@CBBBCBBAEE@C???@==3818<===::9
@ATNG8:02124:02447
GATGGTAGGTGCACATGAGTGTATCCAGAAGATCAGGAACTCTAGAAGAATTCAGATTTTTAACACGAGAGTAAACGTAAAAAGAAGGTTTTACAAGACTCACGTTAACAATATTGCAGCAGTACGCACACAATCGAAGCGCAGTAAGGATGGCTAGTGTAACTAGCAAGAATACCACGAAAGCAAGAAAAAGAAGTACGCTATTAACTATTAACGTACCTGTCTCTTCCGAAACGAATGAGTACTATGTAGAGCTCTATACTACCATCGATAACCTCGAGTCT
+
<<9>:>5905BDCCDGBBBBCCCBB@CBB?BABBCC?B@C@AACBB>AB=B<@@BBBBCC5C@CCBBBBBBCBC<AA?@@@@,@B=@;@@@7@AB?CBBBD?=>@=@?BB=@BE?BBBBBBCCGDCAAACCC@??@B?BBA@@A??<@?AAB@BBBBBBBB?BCCBBB@A@:A??9??>>>8??;5;?@@@/:;7=///==?BE:>:>@AA5;7;>CCL@ECBBBCC?B@ACD>CBB?BBB????BBBBCCCAAACCCCCAA?@@<A><=>::596<<@@@===
@ATNG8:02126:02439
GATGGTAGGCGACATACATACGCGCCAGAAGATCAGGAACTCTAGAAGAATTCAGATTTTTAACACGAGAGTAAACGTAAAAAGAAGGTTTTACAAGACTCACGTTAACAATATTGCAGCAGTACGCACACAATCGAAGCGCAGTAAGGATGGCTAGTGTAACTAGCAAGATTACCACGAAAGCAAGAAAAAGAAGTACTCTATTAACTATTAACGTACCTGTCTCTTCCGAAACGAATGAGTACGATGAGATCTCGTGTGCTACCATCGATAACCTCGAGTCT
+
=999.555.59;=;;=;;:@ACBBA?AB@=@@@@<;6:=@@ABBBA=@A7948@BBCDED5F?ABCCCCBBDDE?CCCCCCC5CD?B=AAA7;;;=ABBBBBA::4:=@@AFEC?ABBBBCCCCCCDDBBBB>A@??;@@@@AAAB?B@CA@@ACCFDECE@:::BCC?A@@<?<299999+3;;5<==<?1=<7>567=>==>:>=CDAA=A=A888@:?:;:;=>5;6;?>7>==:;;;???>898;;==@=>=???888>>>8>=?>C>=:>===<@@<::
@ATNG8:02127:02424
GATGGTAGCGCGAGAGCGTAGACCAGAAGATCAGGAACTCTAGAAGAATTCAGATTTTTAACACGAGAGTAAACGTAAAAAGAAGGTTTTACAAGACTCACGTTAACAATATTGCAGCAGTACGCACACAATCGAAGCGCAGTAAGGATGGCTAGTGTAACTAGCAAGAATACCACGAAAAGCAAGAAAAAGAAGTACGCTATTAACTATTAACGTACCTGTCTCTTCCGAAACGAATGAGTACAGAGAGTACGATATGTCTACCATCGTAATTCGAAGTCT
+
AEDD?A<CBBBDHGCBBBCBBBB@BCB@CB@ACC@C>BBBB@AB?CD>><?A@=????.??CBBBEBBCA<<5;:@BDEE3;;59299906:B?DBBB><<@D@D?BA?BBD?BBB>ABDCCCCCB@@@B>ACAA>ABBABB??;@?BBB@CCCBBDBB=AAA????9949@>2999777(67///////'//(....9985516;>>@B=A:>>BDD@@@@CCAA>A=ABB=B??<???ABBBBBBBB>AAC?;;===A<;;A<=8888818998847///
@ATNG8:02127:02444
GATGGTAGTGCGTGGAGAGAGAGACCCAGAAGATCAGGAACTCTAGAAGAATTCAGATTTTTTAACACGAGAGTTAAACGTAAAAAGAAGGTTTTTACAAGACTCACGTTAACAATATTGCAGCAGTACGCACACAATCGAAGCGCAGTAAGGATGGCTAGTGTAACTAGCAAGAATACCACGAAAGCAAGAAAAAAGAAGTACGCTATTAACTATTAACGTACCTGTCTCTTCCGAAACGAATGAGTACACATCGTCGTGTCGTGCTACCATCGATAACCTCGAGTCT
+
0//97:==B@=>/0)//::;ACBCCG>CBB?BCCB@@=>8?<>8?=C@BB?B?BA@998897#33332;98<55,28/66==>??+=@;A2<<<;*0>>:00/:98:==9<:::6:=<8==A@BBBA@?@@@<@@A@BBBC@CC9::A@@;A<@@@:@??>??>A?BBBBAA<9937;9177322'2223555555$79177>>><@@A7:699;;8=9=@BBB?BBBBBCCAC@BBB=CEC@BC???BBBBCBBBBBFBBBBBBBAAAB?A???BAB?B?BBB>??@@
@ATNG8:02128:02460
GATGGTAGTAGTACACTAGTCATACCAGAAGATCAGGAACTCTAGAATAATTCAGATTTTTAACACGAGAGTAAACGTAAAAAGAAGGTTTTACAAGACTCACGTTAACAATATTCAGCAGTACGCACACAATCGAAGCGCAGTAAGGATGGCTAGTGTAACTAGCAAGAATACCACGAAAGCAAGAAAAAAGAAGTACGCTATTAACTATTAACGTACCTGTCTCTTCCGAAACGAATGAGTACGAGAGAGCACACGTGTCTACCATCGATAACCTCGAGTCT
+
>9=:5;;<BCBCBDC>?@?BBA@AHBCCC?CCAAAC?B=A@@::9@=?>7=:78777778'7:>?;;;::::;?6;;>@?;?(5:29.555&5A>7<<<===>BC@C@CB@A@A?AAABCCCCBBCCCEAB?AC@@=A@@?AA>><@@CCC@CBBABBBC@BBBBBA=@@<???9>=:88*5774778899'6>7=///::===:=;<<>?3918AB;;9;@@?ABB@C?CCC=BBF???>CCDCBA@B@;<ABB555A@AAAAA7;899@@A9=:>>>AA;;:
@ATNG8:02128:02464
GATGGTAGTATAGAGCTCTACATAGTACTCATTCGTTTCGGAAGAGACAGGTACGTTAATAGTTAATAGCGTACTTCTTTTTCTTGCTTTCGTGGTATTTCTTGCTAGTACACTAGCCATCCTTACTGCGCTTCGATTGTGTGCGTACTGCTGCAATATTGTTAACGTGAGTCTTGTAAAACCTTCTTTTTACGTTTACTCTCGTGTTAAAAATCTGAATTCTTCTAGAGTTCCTTGATCTTCTGGGCTGCGCTGATATGCGCTACCATCGATAACCTCGAGTCT
+
ABBA<ABDCCCCCCCBCCBBBCBBBCBABB8899BAC>??=??@@ABBBB=?@BBB@C>AACC?B?B@@?@===D;>>BAB/??6?888.6??>:@878*861///3./.99;=>;;6:::;@<@AA@===@=BAAA9><=<<<><>>???;;;?<??@<AA=A;?@<=;AA?>:?????2?<@<?9>>>,;9977)--3---9;9=:=EGD/A@>=@9@9////;;=88859(/)/<9:<7---;4;---97336==;<<:::6617::=;::9>9===6669;
@ATNG8:02106:02496
GATGGTAGCGCACACATAGATACAGTACTCATTCGTTTCGGAAGAGACAGGTACGTTAATAGTTAATAGCGTACTTCTTTTTCTTGCTTTCGTGGTATTCTTGCTAGTTACACTAGCCATCCTTACTGCGCTTCGATTGTGTGCGTACTGCTGCAATATTGTTAACGTGAGTCTTGTAAAACCTTCTTTTACGTTTACTCTCGTGTTAAAAATCTGAATTCTTCTAGAGTTCCTGATCTTCTGGGTCTCTCTCTCTCGCACTACCATCGATAACCTCGAGTCT
+
ABDC@E;:=CCCCCCBBBCCCCAACCCCABBC>ABBC>CC@G@DCCCCBC?BBCCC?C@BBBB>B?BCCC@@@CC@BBBBA1??<??BC=ABBB>BAB9BA4;:ACCEADDCBBBCB=CCC@D?CCCBBBBB?BCCE?BCCCBBBBCBBBCABAB@CAA=CD?B?BBBBBBBCC=@9999-99=;::9:-;BBBC=AADDDCCCCB@CCCC5CBBBC@B@BJ@CBCCCCC?C?BBBCBB@BBCC>CCCDCBBA>?>00000000;AAA@?@@8;6;7333339
@ATNG8:02127:02484
GATGGTAGCACACGAGATCTCATCGTACTCATTCGTTTCGGAAAGGACAGGTACGTTAATAGTTAATAGCGTACTTCTTTTTCTTGCTTTCGTGGTATTTCTTGCTAGTTACACTAGCCATCCTTACTGCGCTTCGATTGTGTGCGTACTGCTGCAATATTGTTAACGTGAGTCTTGTAAAACCTTCTTTTTACGTTTACTCTCGTGTTAAAAATCTGAATTCTTCTAGAGTTCCTGATCTTCTGGGCTGCGCTGATATGCGCTACCATCGATAACCTCGAGTCT
+
A@@?:;;?CCBBBA?:;5AA;;6;BD;99C;;8;BBC=BB=@@8@<B@@>@BBB0.*.38857(-(-777<CCDC?BCEDF5AA?BBGD<BBCC5;;;;)9:24955<<7;AAABBBB@BBB@B?BFB>>@@BAE???7;;===<?????EA888A:8898==8==@??@@???B388?=>/>8=8==???/=>;;;3;???A@@@AA<@@@@/@;;;B<@7;::=AA>:;:;>:>>>??@<999=6=///====>>>@>9:;;6616===@=A;><>??>>>@@
@ATNG8:02129:02504
GATGGTAGCGAGCGAGTGTGTATACCAGAAGATCAGGAACTCTAGAAGAATTCAGATTTTAACACGAGAGTAAACGTAAAAAGAAGGTTTTACAAGACTCGCGTTAACAATATTGCAGCAGTACGCACACAATCGAAGCGCAGTAAGGATGGCTAGTGTAACTAGCAAGAATACCACGAAAAGCAAGAAAAAAGAAGTACGCTATTAACTATTAACGTACCTGTCTCTTCCGAAACGAATAGTACCTCTCAGACGCTCGTCCTACCATCGATAACCTCGAGTCT
+
@CBB:=<>>@@==;?;BBCCCDB;;7;BB>ACCBAA9>3::=9?>B>@?>A;@?;;999*57<<>===BBBAA<AB<;;;;(;C>A5;;;&0>>5/0/888@BB9B>BC=AA@>??AABABBCBBBAAACC@CB;:7;BAABBCC@C@C;;:<BAABBBB?BBCA@@:9928834993333&377,7;AAAA'@A;>;:;@@AAE7;7;===6;6;@BBB@CCBBBCD@B>@@@8?;;6:AAA?@=?BBCBBBBAACBBBC@A<=8<788==?8><>>>>B>>>
@ATNG8:02130:02502
GATGGTAGCAGACGTGACAGAGCGCCAGAAGATCAGGAACTCTAGAAGAATTCAGATTTTTAACACGAGAGTTAAACGTAAAAAGAAGGTTTACAAGACTCTACGTTAACAATATTGCAGCAGTACGCACACAATCGAGGCGCAGTAAGGATGGCTAGTGTAACTAGCAAGAATACCACGAAAAGCAAGAAAAAAGAAGTACGCTATTAACTATTAACGTACCTGTCTCTTCCGAAACGAATGAGTACGATGAGAGAGCTCTCTCTACCATCGATAACCTCGAGTCT
+
<9;;25==@;;;>;;;>==BBCC??7;DC7@BBAAD@CAB::433;6::6:6<<///;;;)?1...893335058'..0////$/949.55)/772/------8893:6:;49:<4:>>8;@<<<;::=:5:9<ACCAA>@CBCCBB?B@A@?8;77334337;;=C=>:=B6==;,322222&255/5;>===%::425259888=;=79552/5297<:;7>@@?@@@=@=AAA<ACC?BABBBBBBB999@<<=;;:?===@?>>:>889;?>1858@@@@>>>
@ATNG8:02131:02511
GATGGTAGGACGAGCGTCTGAGAGGTACTTATTCGTTTCGGAAGAGACAGGTACGTTAATAGTTAATAGCGTACTTCTTTTTCTTGCTTTCGTGGTATTCTTGCTAGTTACACTAGCCATCCTTACTGCGCTTCGATTGTGTGCGTACTGCTGCAATATTGTTAACGTGAGTCTTGTAAAACCTTCTTTTTACGTTTACTCTCGTGTTAAAAATCTGAATTCTTCTAGAGTTCCTGATCTTCTGGATATGAGTGACTCGTGCTACCATCGATAACCTCGAGTCT
+
@>@>7@=B?BCFCCBBCCCCCCBB?BCCC@BA=ABBB>CD@C@CCBBBCC?CCCCB>B>AAAA?A=?AABCBB??8@@?@?2@B?BCAA:@==>?BBB?BC<>>BBBB?B@@@@A>>9>;;7;9>>>>>>>>;ACAA8<=>;;;>?AA@@@:=<@;<<::>A;A<><<>AAAAA;>:9:9-:8;896666)6:---)--6---966;3;==>/>>>==7=7//-/;;<>>><><>A@@@A;??A;@@>>>A@@@AAAA?>>AA@@;@===AAA<A<=8788///
@ATNG8:02135:02508
GATGGTAGAGAGACTGTAGCGCACCCAGAAGATCAGGAACTCTAGAAGAATTCAGATTTTTAACACGAGAGTAAACGTAAAAAGAAGGTTTTACAAGACTCACGTTAACAATATTGCAGCAGTACGCACACAATCGAAGCGCAGTAAGGATGGCTAGTGTAACTAGCAAGAATACCACGAAAAGCAAGAAAAAAGAAGTACGCTATTAACTATTAACGTACCTGTCTCTTCCGAAACGAATGAGTACGATGAGAGAGCTCTCTCTACCATCGATAACCTCGAGTCT
+
BDCD@CCCCCCDCCBBBBBECCBAB=BBB?BB??>@<><?BDAAAC?CC?B@BB>>>BBB3B?BAABBBBAA@@7==:;;;;*:A=A=CCC<CBB>:99ACDBCC@C?CC?A@@<??BBBCBCFDDDDCCCC?CCCC?BBBBAAAB>B?BA@>ACCBBACA?BBBBBB>@?;@@@;@@:999+:8819:::;;'6>9=///==A>>;?=AABB;>;>ACBC@ACAA@BB@F?ABB<A?>;?BAAADCCCAACC???@@@>>>????A<?:::ABB<@:>A@@@>>?
@ATNG8:02097:02547
GTGGTAGTGTCATATGAGAGTGTGTACTCATTCGTTTCGGAAGAGACAGGTACGTTAATAGTTAATAGCGTACTTCTTTTTCTTGCTTTCGTGGTATTCTTGCTAGTTACACTAGCCATCCTTACTGCGCTTCGATTGTGTGCGTACTGCTGCAATATTGTTAACGTGAGTCTTGTAAAACCTTCTTTTTACGTTTACTCTCGTGTTAAAAATCTGAATTCTTCTAGAGTTCCTGATCTTCTGGACAGAGTGTGCAGATACTACCATCGATAACCTCGAGTCT
+
@?B9BBBBCDGC>===<<<ABABBCBBDBBB@;;;C>BB<@=@ABBBCB?AACBB?B7:;AA=B@BABC@@@AA<@@A??0?@<@?CD>BBBC@CCD@CB?<;;CBB@CEECCCDD@CBB?B?DCCBCCDD?BBBB@BCCCCBB@CCCCBBBBE>AAB?CB@C@BBBBBCCCC@CCDDD;B@B;;:FFF5DBCBC8::BABBCAAA>BBBB0AA@AC?C?CC@CBCDCCB?B@CCECBB?AAA>BCCCBCBCBBBCCCCCBBBB?B:;:A??;?<?BABBBAA
@ATNG8:02101:02551
GATGGTAGGTGCACATGAGTGTATCCAGAAGATCAGGAACTCTAGAAGAATTCAGATTTTTAACACGAGAGTAAACGTAAAAAGAAGGTTTTACAAGACTCACGTTAACAATATTGCAGCAGTACGCACACAATCGAAGCGCAGTAAGGATGGCTAGTGTAACTAGCAAGAATACCACGAAAGCAAGAAAAAGAAGTACGCTATTAACTATTAACGTACCTGTCTCTTCCGAAACGAATGAGTACCTCTCAGACGCTCGTCCTACCATCGATAACCTCGAGTCT
+
BABB?BBB@CCCCICCCDCCAA@CC?CBB?BBBBAA>A@BBCBABA?BC?CACCBCCCEC5C@CCCCCCCBCCC=C@AADDD5CB?A;???8@CC?BBBBAAACC?B?BB=@?C?CBABCBBBCBDDGEBAA>@BAB?BBB@?@??;A=@>?=@BBCCDCD?BBBA@B?CB>==<177777)99:4:<<==.=A=?888AAA??;?<AAAB;><>@CBB?BB@@@BB@C>CBE>B@?=?CCBBBC?@@?BCCBBBBB@A;?:>=>9;566<<<6><@AA>><==
@ATNG8:02123:02532
GATGGTAGCGCGACGAGCGTAGACCCAGAAGATCAGGAACTCTAGAAGAATTCAGATTTTTAACACGAGAGTAAACTTAAAAAGAAGGTTTTACAAGACTCACGTTAACAATATTGCAGCAGTACGCACACAATCGAAGCGCAGTAAGGATGGCTAGTGTAACTAGCAAGAATACCACGAAAAGCAAGAAAAAGAGTACGACTATTAACTATTAACGTACCTGTCTCTTCCGAAACGATGAGTAACGTGTGCGACGTGTCTCCTACCATCGATAACCTCGAGTCT
+
CCDD?AACB@BACCHCBBBBACB@@<@AA<@@????<?<@@CA????BB?B@AAABBBBB3B@BB@B@@ACAAA9AC<@@@@.@@9>9>>>2>AA;A=>>>>@?>=?<@@=A??:><>88:BB===AA>>=>=@>>?8><>=<=>><A=;:;;?;:;@??@<??AB@@;@D7;;A9>:8887&5753.////'///;9;>?A;;;<;5;6//-/9=;=>><>AA@@?A=A;@==66///669-/*/898///@A:::===;71///7<///9//(8/7==<=C>>
@ATNG8:02130:02554
GATTAGAGAGAGCTCTCTCATCGTACTCATTCGTTTCGGAAGAGACAGGTACGTTAATAGTTAATAGCGTACTTCTTTTTCTTGCTTCGTGGTATTCTTGCTAGTTACACTAGCCATCCTTACTGCGCTTCGATTGTGTGCGTACTGCTGCAATATTGTTAACGTGAGTCTTGTAAAACCTTCTTTTTACGTTTACTCTCGTGTTAAAAATCTGAATTCTTCTAGAGTTCCTGATCTTCTGGCGCGTATGTATGTCGCCTACCATCGATAACCTCGAGTCT
+
B<B?A@CCDDDDDABBBBCCCAAABBFCCC@BBBB>BCACACCCBBAB<>?AA@=A=A@AC>B>BBCBBBABC?BBBCC3@;79//*.=;@2:7;87@488725705>?=CA;:7;;>;A:???;;;===AA>>:=<;;;====>?>A>??@=889;;;5;:>>>?>?>?A<>>@BB6@=@=?>>>>+::987)8;;;>?B;;;<@@@A/>>???=A=BB<?@@B?>>:>;<<=>>@<<>>766688889>@A>;;661367-3-//::94927<666<@=
@ATNG8:02130:02558
GATGGTAGGAGACACGTCGCACACGTACTCATTCGTTTCGGAAGAGACAGGTACGTTAATAGTTAATAGCGTACTTCTTTTTCTTGCTTTTCGTGGTATTCTTGCTAGTTACACTAGCCATCCTTACTGCGCTTCGATTGTGTGCGTACTGCTGCAATATTGTTAACGTGAGTCTTGTAAAACCTTCTTTTTACGTTTACTCTCGTGTTAAAAATCTTAATTCTTCTAGAGTTCCTGATCTTCTGGTGTCTGATCTGTATCACTACCATCGATACCTCGAGTCT
+
BA@@<>>C@CCCCCA@@CBBCBBAAAA@BA@@<@BBB=BB?B>@@@FFCC?CEAAA?B?BACC?C?AAABCDFBC??@@@@.<>4:8878&2<<>=ACC>CC??=?AAD;?=>>=@>>;>AA=A=AA@;;;>>>G>>><>>>===?>;;;BAA:::1///7::5:7@@@BCCBBE;?;;;;1;<A=AAAAA/@?8871899///;88:49<9<.<AA;>;><;;5;666=;@6;6;@@@AA=?===AAAA99;AAA???A;;;>>;49555966:=AAAAAAA>
@ATNG8:02131:02546
GATGGTAGAGTATCATGTGTATCTCCAGAAGATCAGGAACTCTAGAAGAATTCAGATTTTTAACACGAGAGTAAACGTAAAAAGAAGGTTTTACAAGACTCACGTTAACATTATTGCAGCAGTACGCACACAATCGAAGCGCAGTAAGGATGGCCTAGTGTAACTAGCAAGAATACCACGAAAGCAAGAAAAAGAAGTACGCTATTAACTATTAACGTACCTGTCTCTTCCGAAACGATGAGTACACACTCTCATATGACACTACCATCGATAACCTCGAGTCT
+
<<<C:BBCAB<@BA<@CBCBBBCCC?BAC?BBBBBCAD@B@?@BBA?BC9;9;BB@ABBB2B?CCCBBBCDCCC>BBBDMEF5;::;?BCD;BDD@BBBCBCBBB?B=AAA?BC@BBBBGCCCCBBBB@@@B?BBCCABBBBBB?A=A>A;<7;@CBBCC@?<?@@;=?>AA<A??;??CBA=@:8188899(/:37./.867<@4:279::8>:=AGEEAECBCEDD?A@ABB6000000=ABBCBB>>>BBA@?A;;;BBBAB?A???@@@>B@EBCBBCBB
@ATNG8:02133:02547
GATGGTAGTGCGTGAGAGTAGTACTCATTCGTTTCGGAAGAGACAGGTACGTTAATAGTTAATAGCGTACTTCTTTTTCTTGCTTTCGTGGTATTCTTGCTAGTTACACTAGCCATCCTTACTGCGCTTCGATTGTGTGCGTACTGCTGCAATATTGTTAACGTGAGTCTTGTAAAACCTTCTTTTTACGTTTACTCTCGTGTTAAAAATCTGAATTCTTCTAGAGTTCCTGATCTTCTGGTCTACTACACTGTACTCTACCATCGATAACCTCGAGTCT
+
@ADC?CCCCCBBAABDFCCBBCCCCC??>?BBC=BB?B?BBBAAAA>ABB@@>A>AAAB>B>@AACAAAAA>@@@@@.>>9>>>>7>BBB>BBB>BB=<<<AAA;>>>==>>>5<;=4;99?@>=<=>;AA@@8==>>;;=>?BBBA@>>>:<==<@D=A:>>???@@?>8=;;;;/:9=:87777(8@76607:9///777=:>>>>/?==>@<@<@@<@BBA>==:?<?B>>=A<AAA<ACCA?????>=>CAA@;9--+-333;;;4=7=A===>>>
@ATNG8:02140:02558
GATGGTAGCACGAGTCACTCATATCCAGAAGATCAGGAACTCTAGAAGAATTCAGATTTTTAACACGAGAGTAAACGTAAAAAGAAGGTTTTACAAGACTCACGTTAACAATATTGCAGCAGTACGCACACAATCGAAGCGCAGTAAGGATGGCTAGTGTAACTAGCAAGAATACCACGAAAGCAAGAAAAAGAAGTACGCTATTAACTATTAACGTACCTGTCTCTTCCGAAACGAATGAGTACTATGTAGAGCTCTATACTACCATCGATAACCTCGAGTCT
+
B<>C<@>>@;;;<><=C>CDCBBBEACCC@CAAA:;5;4;:A@CCC;??2919@@@@BBB1B=@BBAABFBBAB>74;BGGF1A@:>2::;*:>=:>ABB@@@@@<<;995:?A;??>ACCBBCBBBC<<<C@EBBC????ABBBB?B=@;:6:AAABB??<?@@@??9?@:00000-==9-3-/)/////'-628.//99>=><@;<<9:8<8=?CCH@BDCAAAF?A<A@@5=00*000=AB?@@BBB??@@@AA>>>??@??:=;;;=;;5;;@???AA@A
@ATNG8:02142:01943
GATGGTAGTCTCAGATAGTCTATAGTACTCATTCGTTTCGGAAGAGACAGGTACGTTAATAGTTAATAGCGTACTTCTTTTTCTTGCTTTCGTGGTATTCTTGCTAGTTACACTAGCCATCCTTACTGCGCTTCGATTGTGTGCGTACTGCTGCAATATTGTTAACGTGAGTCTTGTAAAACCTTCTTTTTACGTTTACTCTCGTGTTAAAAATCTGAATTCTTCTAGAGTTCCTGATCTTCTGGAGATATCATCAGCGAGCTACCATCGATACCTCGAGTCT
+
44445;==BB966<<5///////;::;:5549-35<:)55.5.55;;<@@=@A@@B<?<?985?E@A@@<;::8:633333$33-3::;33///)//;6<:6;;<<<>8<<=>956=7<<?7;7A>@<A=>B@BBBB@CCA@@@@@=?:9900:::>00*/9)/)/89::99::245555&5494;<>><$55599,5::::;5555.5999(555<=<?<@@66/:<<00*06<<9=<>3<8929;99995;99565597///-06------/4:7668333
@ATNG8:02144:01927
GATGGTAGTGTCATATGAGAGTGTGTACTCATTCGTTTCGGAAGAGACAGGTACGTTAATAGTTAATAGCGTACTTCTTTTTCTTGCTTTCGTGGTATTCTTGCTAGTTACACTAGCCATCCTTACTGCGCTTCGATTGTGTGCGTACTGCTGCAATATTGTTAACGTGAGTCTTGTAAACCTTCTTTTACGTTTACTCTCGTGTTAAAAATCTGAATTCTTCTAGAGTTCCTGATCTTCTGGGATGTGTGCGCAGTGCCTACCATCGATAACCTCGAGTCT
+
@?@@8==ABB==>><;;<BB@AACCCAA@A:;8;CBD=BB9;49@AAA@@=@ABBB?B?A@>?;@<@BBBCBBCC?DBBBA3AA?A@CC=A@@@8@5529B>AAACDE@ABBCCCFC@CIE@D@CCCCBCCD@CA@@=:;;BBBCBBCDDDBBBC@CCC@BB?B?B@@ABB@@@>@:::.;>B=;;;;.;A@AE>DBCBBBCAAC5<<;<*;A@AC?C@FCACCCECBC@C@CCCCA@=@BAA<B;;:CCCECCC::;A=@BB@C;;;A@@<@<@@AABBAA
@ATNG8:02162:01940
GATGGTAGGTGCACATGAGTGTATCCAGAAGATCAGGAACTCTAGAAGAATTCAGATTTTTAACACGAGAGTAAACGTAAAAAGAAGGTTTTACAAGACTCACGTTAACAATATTGCAGCAGTACGCACACAATCGAAGCGCAGTAAGGATGGCTAGTGTAACTAGCAAGAATACCACGAAAGCAAGAAAAAGAAGTACGCTATTAACTATTAACGTACCTGTCTCTTCCGAAACGAATGAGTACGATGAGAGAGCTCTCTCCCATCGATAACCTCGAGTCT
+
A<BB@BCC@CAAABBBBBCBBBBAA>@??===BA;;8;?BBC<;;B@BB@C@CCC@@@@@,A@<<:BGCDCCCD=BBCCCCC1??<?4;::&48828:;::988;8?:>>9>>=49999;BBDCCFDCBBBC@CAAA8::AAABA@9<8<00,0@>>@@CB?BBB>>?@CC>AAB?BCCAF7:;<788888(5=6:5559969=3;39==:0517;A@@;@@?@@BA=>:>>?6<<=9?>@@?@A@?:99AAAAAA==;;;;>1;;;<:;;;>=AA@@@@AA
@ATNG8:02174:01932
GATGGTAGCTATACGTATATCTATGTACTCATTCGTTTCGGAAGAGACAGGTACGTTAATAGTTAATAGCGTACTTCTTTTTCTTGCTTTCGTGGTATTCTTGCTAGTTACACTAGCCATCCTTACTGCGCTTCGATTGTGTGCGTACTGCTGCAATATTGTTAACGTGAGTCTTGTAAAACCTTCTTTTTACGTTTACTCTCGTGTTTAAAAATCTGAATTCTTACTAGAGTTCCTGATCTTCTGGTCTACTACACTGTACTCTACCATCGGATAACCTCG
+
BBAA>B@@@A;;9;<@?@?@@@@@@@:85<:>5>@@@<@B=A655:<<;<9<=<:<486:::=7=6;66/////6436666'5707877.7<<<193;;>>8<:97==5;:77?;>>;:>A;A;B@@;;:9;9=8773::977778=555:9933)---233-56878>?888>467777)56;7>?@A@.=<99:1:997<<9:255,6===/??@<9294--*--77723326-..4933.33727355:9769676;<<:;777-2222,299,9,232
@ATNG8:02175:01955
GATGGTAGGACGAGCGTCTGAAGGTACTCAATTCGTTTCGGAAGAGACAGGTACGTTAATAGTTAATAGCGTACTTCTTTTTCTTGCTTTTCGTGGTATTCTTGCTAGTTACACTAGCCATCCTTACTCGCGCTTCGATTGTGTGCGTACTGCTGCAATATTGTTAACGTGAGTCTTGTAAAACCTTCTTTTTACGTTTACTCTCGTGTTAAAAATCTGAATTCTTCTAGAGTTCCTGATCTTCTGGTGAGATATGCATGATGCTACCATCGATACTCGAGTCTA
+
0/9959;;;@:66;=<<<<<<0505;99//)/4:/55)5;6;5666==<<9<<<8828-344<7=14488:::99633333$3;178989*8?>=9?7808?8@ABBB?<A==886<;88>959376-----35.587@;;;;8;;58888;::77505352./)/588<<@@BAA;>=@DD5A<A8;7===,:9===-//<<<<=@AA<@@@@/@@====A=AA==??A???<A:=:<ACC:@>>9888>=>>>>==>>>AA?;9948---66333999;<;:9
@ATNG8:02176:01959
GATGGTAGTATCTGTCTACGAGAGCCAGAAGATCAGGAACTCTAGAAGAATTCAGATTTTTAACACGAGAGTAAACGTAAAAAGAAGGTTTTACAAGACTCACGTTAACAATATTGCAGCAGTACGCACACAATCGAAGCGCAGTAAGGATGGCTAGTGTAACTAGCAAGAATCCACGAAAGCAAGAAAAAAGAAGTACGCTATTAACTATTAACGTACCTGTCTCTTCCGAAACGAATGAGTACACATCGTCGTGTCGTGCTATCGATAACCTCGAGTCT
+
B696:=<<B;:6;;;BBCE@AACAA>AB@?CB999A=@=AAAAAAF@BB?B@CB==>@@@/@=B>>=@@@A???8==>>>?>0=B=B4:::.<CCACBBBDCBBB>A>@B@BBB@BBBBCCBCCCCCCBBBCACCBB@AA?>?A982;>ABB@BBBBAAAA?B???@A<9828;5;<878)222+225555$//(//./88;65/55:=@A<A<AACBB@BCCBBBA<@<999.9=?9>@BCCCBBBBBBBBAABEFCABAABB@@@@@@9>8>??<@@@>
@ATNG8:02183:01967
GATGGTAGGTGCACATGAGTGTATCCAGAAGATCAGGAACTCTAGAAGAATTCAGATTTTTAACACGAGAGTAAACGTAAAAAGAAGGTTTTACAAGACTCACGTTAACAATATTGCAGCAGTACGCACACAATCGAAGCGCAGTAAGGATGGCTAGTGTAACTAGCAAGAATACCACGAAAGCAAGAAAAAAGAAGTACGCTATTAACTATTAACGTACCTGTCTCTTCCGAAACGAATGAGTACCTCTCAGACGCTCGTCCTACCATCGATAACCTCGAGTCT
+
@;?D@CAB>@AAC@B::6CCBCACC@BAA;?:::AA?A?B:;;A@A<@@=A=@A@;;;;;*;;BCCA@ACBBBD=@;;;CDD2;;4:5;;;*9=<4=A??>BAAB@B?BC<>?A>@?ABC;;;CBJGBBBBB>AAAA?@A@@@@994;@@;;5;?>;;=9:17==>>>?AA9?9927<?9;3<<94787878%/:5:/----/5869677;86;49;CBDACCCCBBA<<9<==5<00*0=>=>@@?BBBC>??AABCAB@@6;;=-//<<=:;5;;===>888=
@ATNG8:02149:02005
GATGGTAGGACGAGCGTCTGAGAGGTACTCATTCGTTTCGGAAGAGACAGGTACGTTAATAGTTAATAGCGTACTTCTTTTTCTTGCTTTCGTGGTATTCTTGCTAGTTACACTAGCCATCCTTACTGCGCTTCGATTGTGTGCGTACTGCTGCAATATTGTTAACGTGAGTCTTGTAAAACCTTCTTTTTACGTTTACTCTCGTGTTAAAAATCTGAATTCTTCTAGAGTTCCTGATCTTCTGGTGTCGTCTATCATGTACTACCATCGATAACCTCGAGTCT
+
;6958<550665;=><=====>??:CBCBCBB>BBBG>BB=@<@>?ABAA?ABCCD?C@CB;;6;?A@AB?@?BB:9;;;;);;4::>>7>>==:=?@@CC?BABECC@CCCCCCDD?BBC?C?CCDCBBBB?BCCC?CBCCCBCCBBBBBBCBC?DDD@BA>B>AACCCDCBB?BAAAA8A=B?BBCDC5CCCDD=B@BBCCCBBB@CFFE3CBBBD@C@CC@CCCBCBB@B@CCBBCD=@?C@CCCCCCBCBCCCBCCBDCCC@C:;:B::4949ACCCBBB
@ATNG8:02157:01973
GATGGTAGCAGACGTGACAGAGCGCCAGAAGATCAGGAACTCTAGAAGAATTCAGATTTTTAACACGAGAGTAAACGTAAAAAGAAGGTTTTACAAGACTCACGTTAACAATATTGCAGCAGTACGCACACAATCGAAGCGCAGTAAGGATGGCTAGTTAACTAGCAAGAATACCACGAAAGCAAGAAAAAGAAGTACGCTATTAACTATTAACGTACCTGTCTCTTCCGAAACGAATGAGTACATGTGCGACGTGTCTCCTACCATCGATAACCTCGAGTCT
+
CBBF?B>BC>>C@@666?@@CCB@@>@BB?BABBBB?B?BBBBBBC@BB>B?BBBBDDCD1D;:;:@;:6//.8.5500///$9<5;.999&5@>;:;:BBBCCC@C@@@=?AC=A??>CCHCCCCDDDCBB?BCCC>A???AABD?C?CAA?AABAA?C@AAADBB?BB<??A<??BAD>B0000@@>>,//*/8=<;9=AB?A=AA??;?=AAAAA?BBBCCCC=B====4=??:=???999@@@A@=<=;;;BBBAA>ABB=AAAABBB<?>?AAABBBC
@ATNG8:02170:01990
GATGGTAGAGTATCATGTGTATCTCCAGAAGATCAGGAACTCTAGAAGAATTCAGATTTTTAACACGAGAGTAAACGTAAAAAGAAGGTTTTACAAGACTCACGTTAACAATATTGCAGCAGTACGCACACAATCGAAGCGCAGTTAGGATGGCTAGTGTAACTAGCAAGAATACCACGAAAGCAAGAAAAAGAAGTACGCTATTAACTATTAACGTACCTGTCTCTTCCGAAACGAATGAGTACGTGTGACGTACGTGAGCTACCATCGATAACCTCGAGTCT
+
;>BB@B=DGBBDCDCCBBCBCCBBB?BBB?BBCB@@=?@CCCCCBB@BC@C@BDBBBDDD3B@CCCCCBCBCBG<@AABAAA2AB>A?AAA8AAA?ABBBBBBBB>B>AA>BCC>AAA@BBCBCCCCCBBBB?CBBB?BBBBB??;;=8>995:CBBBCCC?AACAAB>BC>@@?188;<;3;::4:::;;+6>7=///==@AA;?;?AAA:=:>ADCC@DCBBBBB@B@BBC=C@A=A???BCBBBB=>@CCDEBBBA???BCC?B887???3879CCBB>>>
@ATNG8:02172:02019
GATGGTAGAGAGACTGTAGCGCACCCAGAAGATCAGGAACTCTAGAAGAATTCAGATTTTTAACACGAGAGTAAAACGTAAAAAGAAGGTTTTACAAGACTCACGTTAACAATATTGCAGCAGTACGCACACAATCGAAGCGCAGTAAGGATGGCTAGTGTAACTAGCAAGAATACCACGAAAGCAAGAAAAAGAAGTACGCTATTAACTATTAACGTACCTGTCTCTTCCGAAACGAATGAGTACCTCTCAGACGCTCGTCCTACCATCGATAACCTCGAGTCT
+
445505=@AABBBBBAABBCBA@@@;@AB@CB::::8:?CBBBA?@=98.76;<;=;;;;)86222B>9::6677'67?@AC?+<;9<;@@@2?=C@CCCBAACCD@B?;:6:8>:>>>?BBBBCBBBBBBBB?AAAC@CABB:::C?C@@;;:;CCBCBBB>AAA8776<868::.33866.55517AAAA.7837///88;CD:>:>A>>;>:>>;;;?AA@B@@@<;9;>>6=00)0;9977757AAC575>8::CAAA<AA@6:///@::5:9=AAB???A
@ATNG8:02176:02017
GATGGTAGTTATACGTATATCTATGTACTCATTCGTTTCGGAAGAGACAGGTACGTTAATAGTTAATAGCGTACTTCTTTTTCTTGCTTTCGTGGTATTCTTGCTAGTTACACTAGCCATCCTTACTGCGCTTCGATTGTGTGCGTACTGCTGCAATATTGTTAACGTGAGTCTTGTAAAACCTTCTTTTTACGTTTACTCTCGTGTTAAAAATCTGAATTCTTCTAGAGTTCCTATCTTCTTGGAGATATCACAGCGAGCTACCATTGATAACCTCGAGTCATCACC
+
@9455;;;DACGIECCB@?@<@>>:??@BCCC?CBA@;@@9@<@@@@A@C7:9B@?<B544AB>C?BBBBBBBBB;=8;::*55.7685)2?==:@00*/>*///.22+29:8>>@@=;;;8;7;ABA;;;A=AC==:>@@==>>>>@A@@=>=B;>>>=AB<@<@???@BA>>9?AADD5A<>:;8888*87---(--3---7:6:6;ABB.>??AB9=8==8=<==3--,-*--9990//*/699:=A@@@A>>>>>>@@>>;>>=B@@@;><>AA;97,*(((((
@ATNG8:02184:01985
GATGGTAGAGTATCATGTGTATCTCCAGAAGATCAGGAACTCTAGAAGAATTCAGATTTTTAACACGAGAGTAAACGTAAAAGAAGGTTTTACAAGACTCACGTTAACAATATTGCAGCAGTACGCACACAATCGAAGCGCAGTAAGGATGGCTAGTGTAACTAGCAAGAATACCACGAAGCAAGAAAAAAGAAGTACGCTATTAACTATTAACGTACCTGTCTCTTCCGAAACGATGAGTACGTGTGACGTACGTGAGCTACCATCGATAACCTCGAGTCT
+
4445.5596666<;;?944444:4/)-66(-----45:3444999=6@@9=455595<<<+<9696<;;;<<<=29=9444&4<7<.595+5::6;:::<<<>>9?=>=9>>?>AA?9;9ABB;;:C;;;C@BAAA?@??@@@=?9A=A;;4:=<8=::C8B?C998<@>6;==8;;?A==>>9==??@?(>A<9856<@AA@<@:=<;;49:;=CAA=@BB@@@A9A>?@D<B::8?@C??;@000AABAB@;::??998A><;0//;00)/5;<=>==75
@ATNG8:02143:02036
GATGGTAGCGCGACGAGCGTAGACCCAGAAGATCAGGAACTCTAGAAGAATTCAGATTTTTAACACGAGAGTAAACGTAAAAAGAAGGTTTTACAAGACTCACGTTAACAATATTGCAGCAGTACGCACACAATCGAAGCGCAGTAAGGATGGCTAGTGTAACTAGCAAGAATACCACGAAAGCAAGAAAAAGAAGTACGCTATTAACTATTAACGTACCTGTCTCTTCCGAAACGAATGAGTACGTGTGCGACGTGTCTCCTACCATCGATAACCTCGAGTCT
+
;99:.5;=DDCCCBBBBBEFBDCCC>CCD@CC@@@?<?=@?DCBBB?AB>B>B@?>>>>>1?@EEDBBBBB;;;196;;ABB0BB>C5;;;*:BB@CCCDCCCCD?B?BC@BBB>BB>=@BCCCCCCCBBCC@CBBB>@@A@?@BB=A=A9:7;CCBCCCD?BBBBAA=AB??>?<?@999,9991:::::+8>9>888A@@>><>=@@AA<A:>>CCC@C@@@CCBAC?A@?:?AA?AAABBBBBBBBBBBBBB>>=@??:<::5:;;;A??<?<?AA>>>;;
@ATNG8:02145:02061
GATGGTAGGAGACACGTCGCACACGTACTCATTCGTTTCGGAATGAAGACAGGTACGTTAATAGTTAATAGCGTACTTCTTTTCTTGCTTTTCGTGGTATTCTTGCTAGTTACACTAGCCATCCTTACTGCGCTTCGATGTTGTGCGTACTGCTGCAATATTGTTAACGTGAGTCTTGTAAAACCTTCTTTTTACGTTTACTCTCGTGTTAAAAATCTGAATTCTTCTAGAGTTCCTGATCTTCTGGGCAGACTCTCACACGCTACCATCGATACCCTCGAGTCT
+
?;@@:?@@<>>?@@>?>@>>>><;;;;;;;995:///(/:5:)///)/:9;<9<<::=7;5888=7=7<:::::65:.8857'22+22555)39//)/6905=499779=8=;9<<9==<>AA<A=A@@56287278----(-5689777:;;2./84///6<@5:5=A@@?AAAD8<8888)87<4:::::*;>>>C9@@@@AB@===5;;9:*:;;;@<@=AA<A@@@>==;?:==?@AA<ACDD8A>>>@>>=@A===///;=7=;;996669197666677
@ATNG8:02154:02058
GATGGTAGTGCGTGAGAGAGAGACCCAGAAGATCAGGAACTCTAGAAGAATTCAGATTTTTAACACGAGAGTAAACGTAAAAAGAAGGTTTTACAAGACTCACGTTAACAATATTGCAGCAGTACGCACACAATCGAAGCGCAGTAAGGATGGCTAGTGTAACTAGCAAGAATACCACGAAAGCAAGAAAAAGAAGTACGCTATTAACTATTAACGTACCTGTCTCTTCCGAAACGAATGAGTACACATCGTCGTGTCGTGCTACCATCGATAACCTCGAGTCT
+
@B@@>ACBBDCB=;9BCCCCCCAAA<ABA?CCCCAB?A=??BBBBB>BB>B>B@?99997$36855;;;://.6.6700000$9>>B5<;;'59<75;66<<<BB?B@BB?BBB?BCBBCCECCBCCBBBBB@DCCB?BBBBBBBB?B?B:::;BBDCCCC?CDBBBB?BC?BBB@BBA==4:::4:>>>=/==8=;;:?BF=>:>:==??<?=A@DCC?BBBAABB?B@BBD>CBB?BBCCBBBABBCC@ACBBDB>??AAAAB?B888BCC>B?BBBBB?@@
@ATNG8:02156:02067
GATGGTAGGTGCACATGAGTGTATCCAGAAGATCAGGAACTCTAGAAGAATTCAGATTTTTAACACGAGAGTAAACGTAAAAAGAAGGTTTTACAAGACTCACGTTAACAATATTGCAGCAGTACGCACACAATCGAAGCGCAGTAAGGATGGCTAGTGTAACTAGCAAGAATACCACGAAAGCAAGAAAAGAAGTACGCTATTAACTATTAACGTACCTGTCTCTTCCGAAACGATGAGTACTATAGACTATCTGAGACTACCATCGACACTCCAAAGTCT
+
CBDC@CCC@BBBCCCBCDDBAABBD@CBB?>?>@984:?AABBDDC@BB?B?BCDCDDDD1D@CCECCCCCBBA;>?;;;;;*;A@B5;;;*9??;ABCB@;000+0;@@=CCE@CCBBBBCCFDDCCCCCC?BACB?CBBAABBC?B=B998:CDDB??@@BBCAAA@BB?AA@;??;<;39985;?DE;AB=A>;;;>>@@<@<AA<=8=5;;BBB?C;;;BBB>A@AAG9=00000?ABBBABBDDBBABCCCBBBCCCC@B???ACCCCD?BB=BCCC
@ATNG8:02163:02062
GATGGTAGATACTCGCTGATACACCCAGAAGATCAGGAACTCTAGAAGAATTCAGATTTTTAACACGAGAGTAAACGTAAAAAGAAGGTTTTACAAGACTCACGTAACAATATTGCAGCAGTACGCACACAATCGAAGCGCAGTAAGGATGGCTAGTGTAACTAGCAAGAATACCACGAAAGCAAGAAAAAGAAGTACGCTATTAACTATTAACGTACCTGTCTCTTCCGAAACGAATGAGTACGATGAGATCTCGTGTGCTTCCATCGATAACCTCGAGTCT
+
BBCB?@@CCCCCECDDECBA@>;;;08897;;@@??<?;?ABBBBB@BA>A;>>@AAAAA*>5;;78899//.6.66?????0B@;@2:::&9BA>;;9;@>>00/)/:3//3-39;<ABDDGDCCBCBBA?A@@@=@@@@997@9=;@00-0@@=@@BB?BBAA:95:A?BCB?A?AAA-676/7:<<<+9:3;888???=>:==BAAA=C==>BCD@DCBBBCC@B?BA?9?8829@@@BBFCCBBBBAA=::///:<?B<@;?AA@@8868<A@B>>889
@ATNG8:02166:02027
GATGGTAGCACGAGTCACTCATATCCAGAAGATCAGGAACTCTATAAGAATTCAGATTTTTAACACGAGAGTAAACGTTAAAAAGAAGGTTTTACAAGACTCAACGTTTAACAATATTGCAGCAGTACGCACACAATCGAAGCGCAGTAAGGATGGCTAGTGTAACTAGCAAGAATACCACGAAAGCAAGAAAAAGAAGTACGCTATTAACTATTAACGTACCTGTCTCTTCCGAAACGAATGAGTACGAGAGTCAGAGCAGAGCTACCATTGATAACCTCGAGTCT
+
0/569;;;@;;=>;;;<<656>>@@:<<<=9A:;::2:.4444443-33-36433::;;;+:6::;<<8=8;;=6335.5<<<$55.5.555&5<;755544434433(3-38288849888<=999=>>==>>>:===?9897;;=77/9:997-39::;<<=588==::6::;;>>1//668'...(.6666(35/5777677895937;>>:>:>:CBB@B??@@@A=@=A@@9@::49?=BAB???EB;??CCB888AA=;;;>:==8=;;;=@;>??888AA
@ATNG8:02167:02038
GATGGTAGTCTCAGATAGTCTATAGTACTCATTCGTTTCGGAAGAGACAGGTACGTTAATAGTTAATAGCGTACTTCTTTTTCTTGCTTTCGTGGTATTCTTGCTAGTTACACTAGCCATCCTTACTGCGCTTCGATTGTGTGCGTACTGCTGCAATATTGTTAACGTGAGTCTTGTAAAACCTTCTTTTTACGTTTACTCTCGTGTTAAAAATCTGAATTCTTCTAGAGTTCCTGATCTTCTGGTATGACTAGTGTACTACTACCATCGATAACCTCGAGTCT
+
B;;69=<<@@>>:96B??@CCCCCF@@@BB::4:AAB=CC9<:;BBCBBB?B@@@B?A=ABAA=A>AAACBBBDB?ABBBB3AA;@?@=6=>;;7;AAAEI@CCCCDC@CBBBBBBD@DCB?B?CDDDCCBB?@@CC=A;;;@@A@BCCAAACCE?CBC@CC>?=?ACC;;;AA=@;;;;-;;A;;;;:;(:@CDF=A@DBBBCC@B>A@@@1@AA@>;>>AB?BBEDC@@=@>;;:BBB>ABLBDICBC;;;CCCCCCBBCCDD@BBBBBCB?B?BBBBBBBB
@ATNG8:02168:02020
GATGGTAGCTCTGCTCTGACTCTCGTACTCATCGTTTCGGAAGAGACAGGTACGTTAATAGTTAATAGCGTACTTCTTTTTCTTGCTTTCGTGGTATTCTTGCTAGTTACACTAGCCATCCTTACTGCGCTTCGATTGTGTGCGTACTGCTGCAATATTGTTAACGTGAGTCTTGTAAAACCTTCTTTTTACGTTTACTCTCGTGTTAAAAATCTGAATTCTTCTAGAGTTCCTGATCTTCTGGTGAGATATGCATGATGCTACCATCGATAACCTCGAGTCT
+
BBA@<A=BBC@CCDDECCBCCCDCBBBBABBBBCCC>CCAKACCHGCBB?CBBCB@B@CCDB@D@BCBBDDCCC?BDDDC2BB@BA@@:@:<;6;9@=AB@;<;CBCACCBBBCBB?BBB?B@JMDCBABC@CCCC8::AAAABCCBBACCBBC@AAA?BB@C@BBCBBAAAE;@;;;;.;=@>BBCCC5BBGHH>BBCGGCCAA@@EIMI5BBBBC>B>BC@CCCCB@@<@<?@A@@??BBDAGCCCCCCBCCCBBBBBBDFG@C:99B@@>B>AACCDBB@
@ATNG8:02187:02041
GATGGTAGATATATGCACGCTCTACCAGAAGATCAGGAACTCTAGAAGAATTCAGATTTTTAACACGAGAGTAAACGTAAAAAGAAGGTTTTACAAGACTCACGTTAACAATATTGCAGCAGTACGCACACAATCGAAGCGCAGTAAGGATGGCTAGTGTAACTAGCAAGAATACCACGAAAGCAAGAAAAAGAAGTACGCTATTAACTATTAACGTACCTGTCTCTTCCGAAACGAATGAGTACGTGTGACGTACGTGAGCTACCATCGATAACCTCGAGTCT
+
@:@B8@BBABA@C@;@CABBBBBAA>A@?;??@@?@;?=?BA@A@B?BB?B@AAA?AAAA.=:=?@@;;;>BBA:??BCCCC5CB>B5;;;&9@B=CCCCCCCCB?B<@A@BBB?CCBBCCCAAADDDBBCCAB@@@?@???@@@?;A>AAB@BCDDBBBB?BBBBBD?AA8>=>499AAC=>:;5:::::+797<///::@@A<?<??AA<A=B>B@@<@C;;;CB<?=?BB=BBB?BCBBBBAABBDCDDDBBBBBBABBAAA?BBBBBDD?A<ABB@@>>>
@ATNG8:02188:02055
GATGGTAGTATCTGCACACTCTGTCCAGAAGATCAGGAACTCTAGAAGAATTCAGATTTTTAACACGATAGTAAACGTAAAAAGAAGGTTTTACAAGACTCACGTTAACAATATTGCATCAGTACGCACACAATCGAAACGCAGTAAGGATGGCTAGTGTAACTAGCAAGAATACCACGAAAGCAAGAAAAAGAAGTACGCTATTAACTATTAACGTACCTGTCTCTTCCGAAACGAATGAGTACACATCGTCGTGTCGTGCTACCATCGATAACCTCGAGTCT
+
A?BB?BCCCBAB=;9ELABACCCCC?BBC@BC??@@>@=AABBBBB?BC?D?77888888.9@CCABCCB>AAC9@<>@@@@0@B>C5;<;-:B@<9:6BCCCED?A>AB@BBB>BABBBBBCBBBBBBBBB>===AA9A==BBBA9@=B:87:BAAA?AA<@>>>AA:@@;>>@:==<<<6=>=:=??>?/?@<@:9:@AA@><><@>?@;?9?ADBB@BBBBBBD?B?ABB>BAB;@AAAACABBBB@@>BBAA@AAAAACCB?A@AABDD=A=ACB???>>
@ATNG8:02188:02063
GATGTAGGTGCACATGAGTGTATCCAGAAGATCAGGAACTCTAGAAGAATTCAGATTTTTAACACGAGAGTAAACGTAAAAAGAAGGTTTTACAAGACTCACGTTTAACAATATTGCAGCAGTACGCACACAATCGAAGCGCAGTAAGGATGGCTAGTGTAACTAGCAAGAATACCACGAAAGCAAGAAAAAAGAAGTACGCTATTTAACTATTAAACGTACCTGTCTCTTCCGAAACGAATGAGTACGTGTGCGACGTGTCTCCTACCATCGATAACCTCGAGTCT
+
><ABB;@;@@@A@<<=>?>BB@BB<??B985>==?0924449:::3:>)/*/////777'76666>555:444)4:94444$4:7<.445+5==8==B??=<798)78>>;><;68888>BBCBB;;;A@@@?AAAD:99?CCAAA=A<?;;5;@@?A@BG?998B??;>B>BBB;>>737)222+288999%77.....335222'238722+22'26;;;7;<<<=<A@D>??A9@@?5977787=7//////5---//.55..220622.733.3)..7777..
@ATNG8:02189:02052
GATGGTAGTGTGTCTCTGAGAGTAGTACTCATTCGTTTCGGAAGAGACAGGTACGTTAATAGTTAATAGCGTACTTCTTTTTCTTGCTTTCGTGGTATTCTTGCTAGTTACACTAGCCATCCTTACTGCGCTTCGATTGTGTGCGTACTGCTGCAATATTGTTAACGTGAGTCTTGTAAAACCTTCTTTTTACGTTTACTCTCGTGTTAAAAATCTGAATTCTTCTAGAGTTCCTGATCTTCTGGGATGTGTGCGCAGTGCCTACCATCGATAACCTCGAGTCT
+
BA;;99?CCCDCDDCBBBBBBBBBBDBBBBBB@CBBB=BA?B?BBBCCCCAAAADE?B?BCDE@C@CBBBBBBCC@CFGEE5AA?BABD=BABB:@9979B@CDBBCGGFDDBBBBC@CBB@B@EECCAB@@<?@BB=AABBCCBBDAB@CCA@A@DCB?BC?B=??ECCBBBC@BDCGD:A<@9@A?A?0@ABAB;;:DCCCCCBB@DFFD2CCCCD@C@BC@CCCCBAA@D@BA@BBC@CBB@:@9:9ABBBCCCBBBC?CCC@BBBDCAA>A>ABBCBABB
@ATNG8:02143:02080
GATGGTAGCGCACACATAGATACAGTACTCATTCGTTTCGGAAGAGACAGGTACGTTAATAGTTAATAGCGTACTTCTTTTTCTTGCTTTCGTGGTATTCTTGCTAGTTACACTAGCCATCCTTACTGCGCTTCGATTGTGTGCGTACTGCTGCAATATTGTTAACGTGAGTCTTGTAAACCTTCTTTTACGTTTACTCTCGTGTTAAAAATCTGAATTCTTCTAGAGTTCCTGATCTTCTGGGTCTCTCTCTCACGCACTACCATCGATAACCTCGAGTCT
+
4445.5555A@BACCC999BB@@?@@B:94?=-3555)59.5.5:<<<==9;;:::0504:<<8??@@<BB@??@799A?A/@C790>>80//:5</669D@DCC?@A@CECCCCBB@BBB?B=ABA<<<BC@BCCC?ACBBBB@@@@CCBBB;;9;BB9@@;?9??AAAA@@@>@;;;09292999:*4:9==799BAA@@9694=9;;*;>;;;7;:>D>@B@C;;<@CACCBCBA=A;;;0;<;<B;;;CCBBAAAAA@B@BC@>>00+0+0==:99B9
@ATNG8:02143:02116
GATGGTAGCGAGCGAGTGTGTATACCAGAAGATCAGGAACTCTAGAAGAATTCAGATTTTTAACACGAGAGTAAACGTAAAAGAAGGTTTTACAAGACTCACGTTAACAATATTGCAGCAGTACGCACACAATCGAAGCGCAGTAAGGATGGCTAGTGTAACTAGCAAGAATACCACGAAAGCAAGAAAAAGAAGTACGCTATTAACTATTAACGTACCTGTCTCTTCCGAAACGAATGAGTACGATGAGATCTCGTGTGCTACCATCGATAACCTCGAGTCT
+
ABBA<B=BCFDC=;@<@CDGCCDBC@BBB@BC@@997:=AACBCCC@AA?@9==>:<;;;(:>BBBBCCBB@@?6??;;;;.5<7@.999&4::5495:<<;<B6?6>C?BA@=A?>?@CBCFCCCCCCBB@BCBB@BBBBBCBB?B@D:::;BBCBDCCABBCAAB?BD?BBB?BBBAA8?9949===>/?@;@=>=@AA=>:><>>AA<><>?CBB@BCBBBCC@B@CCC>CBB?AAADCBBAA@@@BBBB<==BB>>=?@@=A><<>::5949=AAA>??
@ATNG8:02153:02090
GATGGTAGTGCGTGAGAGAGAGACCCAGAAGATCAGGAACTCTAGAAGAATTCAGATTTTTAACACGAGAGTAAACGTAAAAAGAAGGTTTTACAAGAACTCACGTTAACAATATTGCAGCAGTACGCACACAATCGAAGCGCAGTAAGGATGGCTAGTGTAACTAGCAAGAATACCACGAAAGCAAGAAAAAGAAGTACGCTATTAACTATTAACGTACCTGTCTCTTCCGAAACGAATGAGTACTATAGACTATCTGAGACTACCATCGATAACCTCGAGTCT
+
4945.59995555:;9;>@:99:;;)4493888:340449:3448:6<=4848:777;;;+;8/..6565....'../////$5<7<=<<<+7<<)0/)/779:;:38333-38<7<<<;=<>6666=<<<<;7>@9=588?AAB>?;@=A9945;;8;=9=9<>>A=B7BB@BB@=<::89)///(/9<;<,==6<<95525752:49252+5-57:<=:>B?DBBB?B=AAB=B??=?B???BCBBBCDF:88>BB@@@ABB::8:AAD;00*0*0==;;???
@ATNG8:02164:02098
GATGGTAGGAGACACGTCGCACACGTACTCATTCGTTTCGGAAGAGACAGGTACGTTAATAGTTAATAGCGTACTTCTTTTTCTTGCTTTCGTGGTATTCTTGCTAGTTACACTAGCCATCCTTACTGCGCTTCGATTGTGTGCGTACTGCTGCAATATTGTTAACGTGAGTCTTGTAAAACCTTCTTTTTACGTTTACTCTCGTGTTAAAAATCTGAATTCTTCTAGAGTTCCTGATCTTCTGGCGCGTATGTATGTCGCCTACCATCGATAACTCGAGTCCT
+
@AAA>BBC@CCCFCCECBBCCGCBCCDBBD@@=@AAA=BC@C@AAACCCB?BCBBB?B?BBBB?B?BBBBCCBA@;AAAAA.>=8>:;;3:BBC<>@B@@@=@>???=:<>?@@A??;?AA<A<AA@:8;>><>BBB;>>>@@@A@@AAAC=>>>=?>?8::5:;==>AAAAAA;>>@@@5@=A;?>CCC/AAAA@8==>@>>@>><17777)9:;<@<@>??;?AA@==<<A<@>>>>>9>AA;;;<@>;><A>>>DA??:?@B=A788;;;056;899>><9
@ATNG8:02166:02091
GATGGTAGCGCACACATAGATACAGTACTCATTCGTTTCGGAAGAGACAGGTACGTTAATAGTTAATAGCGTACTTCTTTTCTTGTCTTTCTGTGGTATTCTTGCTAGTTACACTAGCCATCCTTACTGCGCTTCGATTGTGTGCGTACTGCTGCAATATTGTTAACGTGAGTCTTGTAAAACCTTCTTTTTACGTTTACTCTCGTGTTAAAAATCTGAATTCTTCTAGAGTTCCTGATCTTCTGGATAGCGACGCGATATACTACCATCGATAACCTCGAGTCT
+
444549555<<B<;;;=@???BABAB@?;ABB?ABCB<BD=94655::;;45<:@?@B<?A?=3<5:@=8::8::23333&3:288799.333<<8;<=7BB8=887=BADEDDDDBBABBB?C?BBDCBCBC@CDDD?CBBCCCBCDECBBAABC@D??;@D@E?CBBBBBCCA=B::::-:;@;ABBBB2BCCCC=CDCDCDBA;;4;AAA,@AABC@C@CF>ABBBBA@=A?BBBCBB?BCC@BCFCCCCABACCCCBBBCCC@B???BAA=A@BBBBCB@@
@ATNG8:02168:02080
GATGGTAGGCGAGAGTGAGACGCAGTACTTTCGTTTCGGAAGAGACAGGTACGTTAATAGTTAATAGCGTACTTCTTTTTCTTGCTTTCGTGGTATTCTTGCTAGTTACACTAGCCATCCTTACTGCGCTTCGATTGTGTGCGTACTGCTGCAATATTGTTAACGTGAGTCTTGTAAAACCTTCTTTTTACGTTTACTCTCGTGTTAAAAATCTGAATTCTTCTAGAGTTCCTGATCTTCTGGCGCTCTGTCACGTCTGCTACCATCGATAACCTCGAGTCTT
+
==@A6555.555;9@5555=555<;<:999)445<1<<:=:=ACDA@A@<<<00)0:<<9<8;8;?BBCCBBA?DCBBB2>?8<773,3>>:=CAA=@B89:?BBB>BBA999??:?@@<@:?;=987<=:>?A@<>>AAAAA???@@888<<0855;BA;A;A=>==>>>A;>>>BB6B<A388DGF/===>A:@===A>>>>A<AAAA/A888:5939@<==>???@;@=BA>:;=/--74-,----9==AA@@??>=;;::7//9///4;6999899771
@ATNG8:02171:02097
GATGGTAGCATCATGCATATCTCACCAGAAGATCAGGAACTCTAGAAGAATTCAGATTTTAACACGAGAGTAAACGTAAAAGAAGGTTTACAAGACTCACGTTAACAATATTGCAGCAGTACGCACACAATCGAAGCGCAGTAAGGATGGCTAGTGTAACTAGCAAGAATACCACGAAAGCAAGAAAAAGAAGTACGCTATTAACTATTAACGTACCTGTCTCTTCCGAAACGAATGAGTACTGCGTCTCACTCTCGCCTACCATCGATAACCTCGAGTCT
+
@=>@=A??@;;AC966=BBB@@@AC@BCC>BBBA??=@587:@BEB=BB?C>??=5222&2499:;966...6.33////&5<49.55)59945554999:;7<9<<<B?@=@BBABCCBBBBCCBBBA?AAAA?C:::AAAC?C@B;;8;CA@ABAA?ABBBBC@CC?BBB>AABBA6;;;8<EGGG/<<7;=<;<>>;;5;:??>><?>@@CCC@CDBB@@@6:6:@@;@BB?BBBCBBBBBBCCCEBBAABAA;;7;@A=@9;;CCC>A>ACDFD??@
@ATNG8:02179:02094
GATGGTAGTATCTGTCTACGAGACCAGAAGATCAGGAACTCTAGAAGAATTCAGATTTTTAACACGAGAGTAAACGTAAAAAGAAGGTTTTACAAGACTCACGTTAACAATATTGCAGCAGTACGCACACAATCGAAGCGCAGTAAGGATGGCTAGTGTAACTAGCAAGAATACCACGAAAGCAAGAAAAAGAAGTACGCTATTAACTATTAACGTACCTGTCTCTTCCGAAACGAATGAGTACTACTCTCAGAGACACACTACCATCGATAACCTCGAGTCT
+
?>9;4999A@;66>@<ABCDBBAA?ACC?BCBBAA=@=AAAA@AA>AA>A??>?CACCA2A?B@@BBBB@@@<3;;::;;;*;B>A>BBB8AED@CCBCCCDCC?C?@?=?CC=??BBCBCCGCCCBDCCB?BBA@<AFBBBABC?C?BCC?BBCCCCBB?AAACBB?AB@BBC?BAA=A:?:;5;>===/=@=@>>>?????<?<@A@@:=:=AD@@>@BCBBCC?C?CCB>ABB?>>>BBBBAADAAAAA=@A@@>>>>>=@=@>>>@??:=:=@@@A>>>
@ATNG8:02146:02138
GATGGTAGTGTCATATGAGAGTGTGTACTCATTCGTTTCGGAAGAGACAGGTACGTTAATAGTTAATAGCGTACTTCTTTTCTTGTCTTTCTGTGGTATTCTTGCTAGTTACACTAGCCATCCTTACTGCGCTTCGATTGTGTGCGTACTGCTGCAATATTGTTAACGTGAGTCTTGTAAAACCTTCTTTTTACGTTTACTCTCGTGTTAAAAATCTGAATTCTTCTAGAGTTCCTGATCTTCTGGGATGTGTGCGCAGTGCCTACCATCGATAACCTCGAGTCT
+
>>@>5;<<BCCC>>>===CDBBDBDDDAA@:;6;99>9>A7;7;;>@=AA=@?:=>::7<@BB@C?BC@::><:=.4333&38-3/6:://////486858=6;<;@@B?CCCCEFEF@CCB@C@CCCCBBAA?AACCACBBBBCCCCDBCBBCCC@BBB@CC@C?AABBABCBB@A@@DH;C@B@BBBCD5BBCCC=C@@@BBBBBB5<<;<*;BB;;:;?CDBCBBBBBD@C@CCCCCC@BAAA<A;;9BBBCCBBBBAA?ACCACBAA@;;5;5;AAABB??
@ATNG8:02147:02150
GATGGTAGCAGACGTGACAGAGCGCCAGAAGATCAGGAACTCTAGAAGAATTCAGATTTTTGACACGAGAGTTAAACGTAAAAAGAAGGTTTTACAAGACTCACGTTAACAATATTGCAGCAGTACGCACACAATCGAAGCGCAGTAAGGATGGCTAGTGTAACTAGCAAGAATACCACGAAAGCAGAAAAAGAAGTACGCTATTAACTATTAACGTACCTGTCTCTTCCGAAACGAATGAGTACAGAGAGTACGATATGTCTACCATCGATAACCTCGAGTCT
+
=??9.5599<<<BA;966=<<<ADC?@@@?@A@AAA=@9:9@@CCC?BB@B?BBCAAAAA2@=<=97769..(.5.33/////$5>6;.555&5<>8=;<?>CB;?;>>?=9>@?<????@BCCCCBAB@;;;?CBAB?DBB@A?AA=B;<00+0?=???CF@B??>BB@DC>BAB?C@@==06//.9===,>@7?;;<B>>>@=@=???A<A=;;ACB?BCBBBCC?B?BCC9A9:49?@@?@AAABBAAAAAABBBA=>>>=A=B778?==395:<<=@===
@ATNG8:02155:02128
GATGGTAGGACGAGCGTCTGAGAGGTACTCATTCGTTTCGGAAGAGACAGGTACGTTAATAGTTAATAGCGTACTTCTTTTTCTTGCTTTCGTGGTATTCTTGCTAGTTACACTAGCCATCCTTACTGCGCTTCGATTGTGTGCGTACTGCTGCAATATTGTTAACGTGAGTCTTGTAAAACCTTCTTTTTACGTTTACTCTCGTGTTAAAAATCTGAATTCTTCTAGAGTTCCTGATCTTCTGGATATGAGTGACTCGTGCTACCATCGATAACCTCGAGTCT
+
@;@<5;;;5;:;;94/////;99;:==>?=AB@BBBG=CC:;9;BBBBAA?AEECE@C@CBCD>B@BCCCCGBAA>;;;;;);A9@;?>4556=9=<<8;?799CBBC@CCGDDBBB@CBB@B@CCBBCBBB?BBCB@CBCC:;;;;@@@ACCAB?CCB?AC?B9:;CCCCBCC5;;;;;.;4;5;;;;;*;ABBE=AACAAACAA@4:9:9'9====:><@C@BDCCBCB@C?BDBCCC?BBC@BCCBBCGABACDBBBBBAAC?B???@::89>BBBBBA@@
@ATNG8:02169:02142
GATGGTAGTATCTGTCTACGAGAGCCAGAGATCAGGAACTCTAGAAGAATTCAGATTTTTAACACGAGAGTAAACGTAAAAGAAGGTTTTACAAGACTCACGTTAACAATATTGCAGCAGTACGCACACAATCGAAGCGCAGTAAGGATGGCTAGTGTAACTAGCAAGAATACCACGAAAGCAAGAAAAAGAAGTACGCTATTAACTATTAACGTACCTGTCTCTTCCGAAACGAATGAGTACTACTCTCAGAGACACACTACCATCGATAACCTCGAGTCT
+
=:==9=@@;7/////9///<B?BBB?B?A>:00/606399;;;;=>B=>A>775;;A==*A;A@@@;;:>==<*78;955&59495<==0<<<8///<:9<6589?B?;???699@?;;:CCCBBBBCCC@CBAA>@???AAAB?B?AA@>@@@???@FACBBBCD@BB999B?BBBDC>@;;6;>>??/?A=B888;;B@@9=9====:?8;;@BC?B:9:???@C?BBG>BAB?AAAA???CBB@AAA???>>=8//99//)/6:89<<19/66997:8>
@ATNG8:02169:02148
GATGGTAGTGTCAGTGCGCGTCGTCCAGAAGATCAGGAACTCTAGAAGAATTCAGATTTTTAACACGAGAGTAAACGTAAAAAGAAGGTTTTACAAGACTCACGTTAACAATATTGCAGCAGTACGCACACAATCGAAGCGCAGTAAGGATGGCTAGTGTAACTAGCAAGAATACCACGAAAGCAAGAAAAAGAAGTACGCTATTAACTATTAACGTACCTGTCTCTTCCGAAACGAATGAGTACGAGAGAGCACACGTGTCTACATCGATAACCTCGAGTCT
+
:::<:?>BBBA;;<655===@BBAA>ACC@C@@@@A?A???@BCDG@CC?C?@@>??@@@2A?BBBAAAAADCF>>>BCCCB5BB?B7<;<7;BB?996<<:::;:>:==9=@?<?@@?AFCCCCCCCBBBC?CBAA>AAABAA@B;A=A::5:B???CBB@BBBBBA@CC?999799CAC6>>=:>ADDD/AA;>887AAB:;7;=A>@@8:8:@BBBADAAAABF@C@BBA<@@@;>>>BBCBCABBA=>AAB@???A>>>??AA@?=;;5:8<A==>>>>
@ATNG8:02170:02147
GATGGTAGCACGAGTCACTCATATCCAGAAGATCAGGAACTCTAGAAGAATTCAGATTTTTAACACGAGAGTAAACGTAAAAAGAAGGTTTTACAAGACTCACGTTAACAATATTGCAGCAGTACGCACACAATCGAAGCGCAGTAAGGATGGCTAGTGTAACTAGCAAGAATACCACGAAAGCAAGAAAAAGAAGTACGCTATTAACTATTAACGTACCTGTCTCTTCCGAAACGAATGAGTACTGCGTCTCACTCTCGCCTACCATCGATAACCTCGAGTCT
+
@BAB>BCCBEDDGCCCBCCDDCCCC@CCC@CCBB9979=@@BBCCC@BB?B>???88888(9@BBBBBBDCBBA9@9;:999$9<7<.559&5;;8<;;@BACBB@B?DD@DBC>AABBBCCBCCDCCBAAC?BBBB=AAA@>?@@<@=A:979BBBBCCC?CAABCC@BB?BBB======5==>:>ABBB/BA<@:::??A7736:=<?@;><>DBBB?BCBBBBB>A>ABB=BBB?BBCCCCCBBBBBBBBCBBBCCCA>AD@=@000@;:5=:><??B??@
@ATNG8:02179:02140
GATGGTAGTGTCATATGAGAGTGTGTACTCATTCGTTTCGGAAGAGACAGGTACGTTTAATAGTTAATAGCGTAACTTCTTTTTCTTTGCTTTCGTGGTATTCTTGCTAGTTACACTAGCCATCCTTACTGCGCTTCGATTGTGTGCGTACTGCTGCAATATTGTTAACGTGAGTCTTGTAAAACCTTCTTTTTACGTTTACTCTCGTGTTAAAAATCTGAATTCTTCTAGAAGTTCCTGATCTTCTGGCTCTCGTAGACAGATACTACCATCGATAACCTCGAGTCT
+
/;CC@CBCBCCBBDEBBA@@@??AB<<<@98929444)4;7<8666;9:>5994444)4.48:92>:>>=:<54.5:388<<<)<<<443483:99;7=5645<49666==?BAAAB@BB>B@@=A>BBABAA::4:BA@?CBBAAA@@B@BAAB@@A>@@@<@A?C<@AB@@?B@?;>9999*98=255;;<*;;>=>4@995995555.5555$5::5546=AA=:0000*0>6;6=?BBBB>@AB?@ABCBBAAABCDBBCLDCCBA;;;AB;93:3:?@AAACC
@ATNG8:02188:02138
GATGGTAGACATATCGTACTCTCTGTACTCATTCGTTTCGGAAGAGACAGGTACGTTAATAGTTAATAGCGTACTTCTTTTTCTTGCTTCGTGGTATTCTTGCTAGTTACACTAGCCATCCTTACTGCGCTTCGATTGTGTGCGTACTGCTGCAATATTGTTAACGTTAGTCTTGTAAAACCTTCTTTTTACGTTTACTCTCGTGTTAAAATCTGAATTCTTCTAGAGTTCCTGATCTTCTGGATACACTCATGTGCACCTACCATCGATAACCTCGAGTCT
+
@?BB?BCBCGCCCCCCCCBBA@A@BBGBBBBB>BBCC;@@<>;?BAAACD?BABBB@C?>>@@<@<AA?@A>>?>:>>?>?/9959//)///5.97737A7::@A??;?D@A@=AA;A==:>:>>>>???>;AAAA:@<<<=>>>?AAA@>>>>;===;AA:>9>>>:>;;;<:<<<:<1=8=8:::::+:A;;;6;??>@A>===1888)5:<<@<B<;;7;??C@@@<?;?A??;;5<<96<==<<96663372222-222-22377990:5==;;;;::
@ATNG8:02190:02152
GATGGTAGTGTCAGTGCGCGTCGTCCAGAAGATCAGGAACTCTAGAAGAATTCAGATTTTTAACACGAGAGTAAACGTAAAAAGAAGGTTTACAAGACTCACGTTAACAATATTGCAGCAGTACGCACACAATCGAAGCGCAGTAAGGATGGCTAGTGTAACTAGCAAGAATACCACGAAAGCAAGAAAAAGAAGTACGCTATTAACTATTAACGTACCTGTCTCTTCCGAAACGAATGAGTACTACTCTCAGAGACACACTACCATCGATAACCTCGAGTCT
+
@?;;.59::@;;@@?;;=@@;;;:<8;:;6;=00/8)/)/68898;6<;>@;777;;>@B1B@BBB==BA@765(69:9999$5<7<49:.9994;666>@>BD?C=@@>BBC=@@BACCCCCCCBBBCBB@@@@A?ABBB??>C?A?B::8;CCCCBABABDCBBB=?@>ABC?BAA=@9>>>=@@BBB/@A<>>>>@@@@B<@8<<;=1808>AAB>ABA@@@B?A>DAA<AAA?AAABBBBBBBBBBBDCB??A??@@@@A<?:::===;>>B@@@A:;;
@ATNG8:02152:02193
GATGGTAGAGTACAGTGTAGTAGACCGAGAAGATCAGGAACTCTAGAAGAATTCAGATTTTAACACGAGAGTAAACGTAAAAGAAGGTTTACAAGACTCACGTTAACAATATTGCAGCAGTACGCACACAATCGAAGCGCAGTAAGGATGCTAGTGTAACTAGCAAGAATACCACGAAAGCAAGAAAAAGAAGTACGCTATTAACTATTAACGTACCTGTCTCTTCCGAAACGAATGAGTACACACTCTCATATGACACTACCATCGATAACCTCGAGTCT
+
//;;4;;;;;=>>B;:6==/--6..(--66069;<87-3-33:88886>9/7/777;555)5062228555555,555555&5:6<.55)5<<8=;:;;;:::8<8;;7444-3:7366><=A=996;<;<A988=A887?:?@:A=>995;:=???B;933;995>9;?73,3=552'556/7CDDD/;:6:=<==C<<<<A=AA>>9=8::@;<7;AAB@A@592888.8A??BBAAABBBBB??>AA<;<:?@>>??@@>A747A??07177<<?;88
@ATNG8:02157:02209
GATGGTAGTACATGATAGACGACACCAGAAGATCAAGGACTCTAGAAGAATCAGATTTTTAACACGAGAGTAAACGTAAAAGAAGGTTTTACAAGACTCACGTTAACAATATTGCAGCAATACGCACACAATCGAAGCGCAGTAAGGATGGCTAGTGTAACTAGCAAGGATACCACGAAAGCAAGAAAAAGAAGTACGCTATTAACTATTAACGTACCTGTCTCTTCCGAAACGAATGAGTACAGAGAGTACGATATGTCTACCATGATAACCTCGAGTCT
+
/;//)//99//6<<<A?;;5/77//)/7746:<//)-06---/688166(////45;;;*=7<<;;;999555)5556??0==49.555&5;<5545554:<>7<8<=?BBB?B@@@@@<@BABBCGCHKAAAAC?BBCCDBAA>A>@@@?AAAB@@?D?BCCBA@48289;848===?5:98,33333$39399<;;44496:9;??A>B<>>?<;6;>=;;;;5;1333(533,3888///=8=?B676<786?>>>@>>>=ABBA>?;?<A@@@;555
@ATNG8:02161:02176
GATGGTAGGCACTGCGCACACATCCCAGAAGATCAGGAACTCTAGAAGAATTCAGATTTTTAACACGAGAGTAAACGTAAAAAGAAGGTTTTACAAGACTCACGTTAACAATATTGCAGCAGTACGCACACAATCGAAGCGCAGTAAGGATGGCTAGTGTAACTAGCAAGAATACCACGAAAAGCAAGAAAAAAGAAGTACGCTATTAACTATTAACGTACCTGTCTCTTCCGAAACGAATGAGTACGTGTGACGTACGTGAGCTACCATCGATAACCTCGAGTCT
+
@EED=B:96;966@BDCBBCCCCCC=BCCAGHCC;;;;?DBB;:9D@DC?B=?>;77899'88797787?==<A8?8;9555$5<7<4;;?4>AD=9;9BBAA@@=??CC=??C@DC9:<CBBBCBCBBBBC=AA:94:AA@AB??;@@B::79AABBCCC?BBBBBB@BA>AC@6:7....&/..(/78889&9:66855=>>=>;><>>>A=A=??BBC?ABAAAA@<@<::9,9AA=BBBABBCC?;;@BCCCCBBBA???BA@=@000@67171;??==;::
@ATNG8:02164:02217
GATGGTAGAGAGACTGTAGCGCACCCAGAAGATCAGGAACTCTAGAAGAATTCAGATTTTTAACACGAGAGTAAACGTAAAAGAAGGTTTACAAGACTCACGTTAACAATATTGCAGCAGTACGCACACAATCGAAGCGCAGTAAGGATGGCTAGTGTAACTAGCAAGAATACCACGAAAGCAAGAAAAAGAAGTACGCTATTAACTATTAACGTACCTGTCTCTTCCGAAACGAATGAGTACCTCTCAGACGCTCGTCCTACCATCGATAACCTCGAGTCT
+
<=;;7;;=<;;;<>666<<:9:454(4;:38:58083;5///88661886;4:9877777'76667=8559776.989:;;-5549.55)5994;;;;=<;:?=A<?>@BBB>B??=BBCCCFCAA?@@@?BAAA?9:9CABBB?A?A;;5:@<=>?AA>887BBB;@?=@98373?=A3555325252$29.22225599>;?5<<85256:>BCB?999BCCD9000@=5=0/(///8:;B>B<A;;;>>?98:;;99><<:====?==8=8===:::<<
@ATNG8:02175:02212
GATGGTAGGAGACACGTCGCACACGTACTCATTCGTTTCGGAAGAGACAGGTACGTTAATAGTTAATAGCGTACTTCTTTTTCTTGCTTTCGTGGTATTCTTGCTAGTTACACTAGCCATCCTTACTGCGCTTCGATTGTGTGCGTACTGCTGCAATATTGTTAACGTGAGTCTTGTAAAACCTTCTTTTTACGTTTACTCTCGTGTTAAAAATCTGAATTCTTCTAGAGTTCCTGATCTTCTGGGTGCGCTACAGTCTCTCTACCATGATAACCTCGAGTCT
+
AB?@<;=D?CEBDCBCBBBCCDCCICCCCBBB>BCCC?CC?B@A?@CBAA>BBBCB?B@AAAB>A>ABCCBCBB?7><::</<;4::::17AAD4:9@<@=:>=>???<@A@@@@@?<?AA;><>>>???@?=DDBB:=>@>>>?AAAC>>888?:;;;;?@;>;>ADBAAABD<>>>@@6@<@<>>>>>.>?===0887979>9<<<@@@@/@???D=A===:>AAA>>><A<@???<<685560666:99BBA;::A@@@AAA===:=7707-,,,,2266
@ATNG8:02177:02210
GATGGTAGCATCATGCATATCTCACCAGAAGATCAGGAACTCTAGAAGAATTCAGATTTTTAACACGAGAGTAAACGTAAAAAGAAGGTTTTACAAGACTCACGTTAACAATATTGCAGCAGTACGCACACAATCGAAGCGCAGTAAGGATGGCTAGTGTAACTAGCAAGAATACCACGAAAGCAAGAAAAAGAAGTACGCTATTAACTATTAACGTACCTGTCTCTTCCGAAACGAATGAGTACCTCGACGCTCGTCCTACCATCGATAACCTCGAGTCT
+
BBBB?BBBCBCCCCCCECDBCAAAC@BBD?AAAAAA>A?BBCAAAC@CB>B@BBCB>@@?*93555855://.7.660000/$5<492955'5<<75969>>>>>9<9@=9BBG?BB>?ABBBCCBCCCBBB@AB??<?@AAACCC?C@CCB?B??@BCCB@AAACCC?BB?BBC@BB?>>1:88188888(8:4:889BBCBB=B;>>>@=@<?>BBB>BCCBBBC@B?BBD@CAA>ABBAAAC@CCCBBAA>>=<A??6606///8996:69==?@?>>
@ATNG8:02182:02205
GATGGTAGTGTGTCTCTGAGAGTAGTACTCATTCGTTTCGGAAGAGACAGGTACGTTAATAGTTAATAGCGTACTTCTTTTTCTTGCTTTCGTGGTATTCTTGCTAGTTACACTAGCCATCCTTACTGCGCTTCGATTGTGTGCGTACTGCTGCAATATTGTTAACGTGAGTCTTGTAAAACCTTCTTTTTACGTTTACTCTCGTGTTAAAAATCTGAATTCTTCTAGAGTCCTGATCTTCTGGGTGCGCTACAGTCTCTCTACATCGATAACCTCGAGTCT
+
BBAB>BBBBCAABGCCCCCCCCCCBBCBBBBB>@ABD<BB?C?BBCCCDD@CCCBB?A@BCBC@C@BBBCBBBBD?CCCCD1AA?BACD=BBCC?BAA=AB@BBBDDD@CCCAAACC@CCB=B?CCCCCCBB?BBBB@CCDBBBBBDCCCCAAAA>BBC?BC>B?BBCCDCCCB=?:999.;<@=;;;;;*;AABC=CCFDDDCBBB@CDCD5CDCCCAD@CB?CDBBBBBC@BBAABD<A89979B@BBCCCCCCBCCBCCCCCCCCDA@>A>@DCCC@88
@ATNG8:02184:02193
GATGGTAGTGCGTGAGAGAGAGACCCAGAAGATCAGGAACTCTAGAAGAATTACAGATTTTTAACACGAGAGTTAAACGTAAAAAGAAGGTTTTACAAGACTCACGTTAACAATATTGCAGCAGTACGCACACAATCGAAGCGCAGTTAGGATGCTAGTGTAACTAGCAAGAATACCACGAAAGCAGAAAAAGAAGTACGCTATTAACTATTAACGTACCTGTCTCTTCCGAAACGAATGAGTACGTGTGACGTACGTGAGCTACCATGATAACCTCGAGTCT
+
4445.55;<9;;666==>=B;;444)4;;85;:@@=<@,//6666:4;;*/(//9988==8)83222722229+22)28<====)4/)/1666&//:3///93////(/066137837222;;<<<@<>==999<@??@?BBCCBBB;?@=;:95=<<AB=B?@@@BBD?BB?BBB=>7555.5//.9<<<+994=<999::99.5.5:=>=A=@@A@@>AA::;AA?B?BCE>BCB>AAB??????@AAACBDBABBBB?@@CB?A?;;00*05699<;888
@ATNG8:02187:02185
GATGGTAGGAGACACGTCGCACACGTACTCATTCGTTTCGGAAGAGACAGGTACGTTAATAGTTAATAGCGTACTTCTTTTTCTTGCTTTCGTGGTATTCTTGCTAGTTACACTAGCCATCCTTACTGCGCTTCGATTGTGTGCGTACTGCTGCAATTATGTTAACGTGAGTCTTGTAAAACCTTCTTTTTACGTTTACTCTCGTGTTAAAATCTGAATTCTTCTAGAGTTCCTTGAATCTTCTGGTCTACGCTCGTCGCCGCTACCATCGATACCTCAGGTCTATCACCGGACTAGCCATAGAGAGGCTCGACGAC
+
9:;<8<<=7;9;;95////////:77999999.49?<4;;;>;>=;@8989=:;884:.3377,3,379;;=83;457555(..38../)2;7848;;6584:===CD;?=>>>@@@=675;@9<===;7770769<.55555555222:::965(,(,,,,(,,236555:550577=>.:47265999(--,22(,,2,*,23282866-6>;995;36707:;<<7613)-(--(,22,---2555;...7886233,322,/(.774666705586275533366264;888883866552--(,52222225
@ATNG8:02190:02197
GATGGTAGCGCACACATAGATACAGTACTCATTCGTTTCGGAAGAGACAGGTACGTTAATAGTTAATAGCGTACTTCTTTTTCTTGCTTTCGTGGTATTCTTGCTAGTTACACTAGCCATCCTTACTGCGCTTCGATTGTGTGCGTACTGCTGCAATATTGTTAACGTGAGTCTTGTAAAACCTTCTTTTACGTTTACTCTCGTGTTAAAAATCTGAATTCTTCTAGAGTTCCTGATCTTCTGGAGATACACATGATACTCTACCATCGATAACCTCGAATCT
+
BBCC@CBBBDDECCBBBBCCCCCCCCCCCBBB>BBBB>BC@CBAA@BBCD?CCBBB?A>A???=C>CCAA@@@DC??@???1?A>BBAC>BCBB@BCC>CC?@@@DDEAEECCCCBB?BCC?C?CDCCCCCC@BCCC@CCBBCCBCBCCBCAABC@D??<@B?A?BBBCBBBAB=?:9:9.;=@>;;;;.;@@@@=@CBCCCCCCB@BGCD5CA@AC@B@CCABBCCCCC>@<ACAC??<?AB@CCCBCDCBBACCCCCCAABC@B877BBB>B>BBBB?>=>
@ATNG8:02152:02254
GATGGTAGGCGACATACATACGCGCCAGAAGATCAGGAACTCTAGAAGAATTCAGATTTTTAACACGAGAGTAAACGTAAAAAGAAGGTTTTATCAAGACTCACGTTAACAATATTGCAGCAGTACGCACACAATCGAAGCGCAGTAAGGATGGCTAGTGTAACTAGCAAGAATACCACGAAAGCAAGAAAAAGAAGTACGCTATTAACTATTAACGTACCTGTCTCTTCCGAAACGAATGAGTACTATGTAGAGCTCTATACTACCATCGATAACCTCGAGTCT
+
94443955.5<==>><<=:995555.5<=9:99///)/)/::<;;;8:948433499999(=;@BBCCBCBDED?CCCCDEH5B>:>+000+.--83----:9:;<8<7<A=???9>?AABBCDDCCCCCCCB?BCCC>A@BBBAAA=B?BAA>ACBBBCDC?AAAAAA?BB?@@B=?>787.9>>;==<??1?A=A;::ABBBB;>;>?AA<>;>BCCD@CCBBACC@B?CCC=CCC?AABBBBB??@BBBBABBAAB??A;;<C;?<>=A>>7;7;>>>?888
@ATNG8:02160:02227
GATGGTAGTGTCAGTGCGCGTCGTCCAGAAGATCAGGAACTCTAGAAGAATTCAGATTTTTAACACGAGAGTAAACGTAAAAGAAGGTTTTACAAGACTCACGTTAACAATATTGCAGCAGTACGCACACAATCGAAGCGCAGTAAGGATGGCTAGTGTAACTAGCAAGAATACCACGAAAGCAAGAAAAGAAGTACGCTATTAACTATTAACGTACCTGTCTCTTCCGAAACGAATGAGTACGTGTGACGTACGTGAGCTACCATCGATAACCTCGAGTCT
+
?=:905<=BBBB;;6;=>===>A??7:@A<@C;;:@=?497>798;5<=18/7<<99888'75;ACCCDCB???5:=;;;;.;E@C5<;;.;BB>BBBC@@?CC?B?A?<?CC=??BBBCCCCCCBBBBCB?BDDD?AAABBBBC@C@C::9:AAA??@B?BACC??;?A<9999=;0//)///)////)/93:666>997<8<6<:9:8>8==CBB?BBBA@@B=A=AAA9@::4:?AABABB@@??BBCCCB@?>>AAA??;?999@:8188==A>?>@@
@ATNG8:02168:02263
GATGGTAGGAGACACGTCGCACACGTACTCATTCGTTTCGGAAGAGACAGGTACGTTAATAGTTAATAGCGTACTTCTTTTTCTTGCTTTCGTGGTATTCTTGCTAGTTACACTAGCCATCCTTACTGCGCTTCGATTGTGTGCGTACTGCTGCAATATTGTTAACGTGAGTCTTGTAAAACCTTCTTTTTACGTTTACTCTCGTGTTAAAAATCTGAATTCTTCTAGAGTTCCTGATCTTCTGGTGTCTGATCTGTATCACTACCTTCGATAACCTCGAGTCT
+
A@A@5;;A?CCCCCECBBBBBB:;9CCC?C@@<@AAA;@?:>:>?>ABBB?BAAAA=B???>B@F>AABBCBBBB@?@A@@/>=8<788)5<<=3:7A;AC=>>>>??<AA??????<?AA=B<@@@>>>@@=A@>>699><<=>>>@@AA;::@<9:;=;;7;=:;;>>AAAA<?@@BB5@<?89:9:8)9;776,8:=>?@@===7<<;=+====B<A<AA<AAAB>>>;><@@@><<8=AA9==?>AAAA>>?==@>@>>@@;@;AA@@>9>:>=;==B?9
@ATNG8:02178:02245
GATGGTAGATACTCGCTGATACACCCAGAAGATCAGGAACTCTAAGAAGAATTCAGATTTTAACAACGAGAAGTAAACGTAAAAAGAAGGTTTTACAAGACTACACGTTAACAATATTGCAGCAGTACGCACACAATCGAAGCGCAGTAAGGATGGCTAGTGTAACTAGCAAGAATACCACGAAAGCAAGAAAAAAGAAGTACGCTATTAACTATTAACGTACCTGTCTCTTCCGAAACGAATGAGTACACATCGTCGTGTCGTGCTACCATCGATAACCTCGAGTCT
+
<;BC?9;:@@:56:99944494444(443-333334-3,/96//(/;48816069//.55&.(..(.7622,22290225<:::(55.57<<=065:4//////:9/40449<8<==9=B><@BABAA@AA@@>A<;;8917==;=937/0:>00+/;:::;==7888=B@9>>=00/166655,222+222222#2;.5557;7===6;;888<6<6759DD@C><A@AA<?4:>A<?CC987BBCAACEBBBBB;;;GCBAA???AB@B:::B::4:<?BB==888
@ATNG8:02183:02222
GATGGTAGCGCACATATAGATACAGTACTCATTCGTTTCGGAAGAGACAGGTACGTTAATAGTTAATAGCGTACTTCTTTTTCTTGCTTTCGTGGTATTCTTGCTAGTTACACTAGCCATCCTTACTGCGCTTCGATTGTGTGCGTACTGCTGCAATATTGTTAACGTGAGTCTTGTAAAACCTTCTTTTTACGTTTACTCTCGTGTTAAAAATCTGAATTCTTCTAGAGTTCCTGATCTTCTGGGTGTATCAGCGAGTATCTACCATCGATAACCTCGAGTCT
+
;@?@595==@9;66666=>>BBA@AA;959;>;ADCC>CC@C@CBBE@@?@996==9<9<???<@<@BAAABCBB>AABBB3BA=@9::89?DC8;9@>@B<AABCCHIJCBBAABA?ABB?B@CFIECCCD@CCCC@DC;;;BB@@@AA@@@BC?BBE?BA>A@BBBDD;;;A@;;;;;.;5;4;;;;;*;AA@B<A@@@@@B@=?4:9:9'999BB?B@BC?CBBB@@@?C@BBBCCC@CABB=BBBCC@@0000000<;B@@=@;;;?;;4:4:=???987
@ATNG8:02190:02235
GATGGTAGTAGTACACTAGTCATACCAGAAGATCAGGAACTCTAGAAGAATTCAGATTTTTTAACACGAGAGTAAACGTAAAAAAGAAGGTTTTACAAGACTCACGTTAACAATATTGCAGCAGTACGCACACAATCGAAGCGCAGTAAGGATGGCTAGTGTAACTAGCAAGAATACCACGAAAGCAAGAAAAAGAAGTACGCTATTAACTATAACGTACCTGTCTCTTCCGAAACGAATGAGTACACACTCTCATATGACACTACCATCGATAACCTCGAGTCT
+
::9@455556=><>====@=;666@<@CC?CC;;9@29254944457::7=4883333333#31777333::::;177455555#5949:>>>2<<<8666=>>>>>7;7:949==9>AAACFHGCCA@@CBBBAECBB?AAAAAABC>B?ABB@BCAAADCC?AAAACC?BB>AAA>AA?;:/:;:5;BCDB/;;5;888?AABB=A===>;;7;ACAB?@@@AAAB@B@CDD=BBB?BBBBBBABBDB??A???C@B???BBBC?BBBAAAA4949AA=?::;
@ATNG8:02149:02316
GATGGTAGCGAGCGAGTGTGTATACCAGAAGATCAGGAACTCTAGAAGAATTCAGATTTTAACACGAGAGTAAACGTAAAAAGAAGGTTTTACAAGACTCTCGTTAACAATATTGCAGCAGTACGCACACAATCGAAGCGCAGTAAGGATGGCTAGTGTAACTAGCAAGATACCACGAAAGCAAGAAAAGAGTACGCTATTAACTATTAACGTACCTGTCTCTTCCCGAAACGAATGAGTACTGCGTCTCACTCTCGCCTACCATCGATAACCTCGAGTCT
+
==<<:>;5559545;=<<;;;;9995444<=<?@97-37::;==BB?BC4:29<@5599*5<BA@;99;:444)4455555$5<7<499;099:9:>:<84433-3-334998,337794455<=>>>?<738.--(---56;;<8>9?>>:==>>>===;=55/;;6///6616::<;,33/3////&/..3..2==773762529696<9AAC=A;=994:.44)4<<2;5525:<<=;;:;;;<@@@@A::9@==9===9=944:94.3-33333398
@ATNG8:02158:02277
GATGGTAGCGCACACATAGATCACAGTACTCATTCGTTTCGGAAGAGACAGGTACGTTTAATAGTTAATAGACGTAACTTCTTTTCTTTGTCTTTCGTGGTATTCTTGCTAGTTACACTAGCCATCCTTACTGCGCTTCGATTGTGTGCGTACTGCTGCAATATTGTTAACGTGAGTCTTGTAAAACCTTCTTTTTACGTTTACTCTCGTGTTAAAAATCTGAATTCTTCTAGAGTTCCTGATCTTCTGGGTGTATCAGCGAGTATCTACCATCGATAACCTCGAGTCT
+
;;@CAGAA;<<@=@?969@=555:88555;<<<8560:1//)/2///////)49:944(3499>A60-0@0//;//)/<33///&/99(////;(//447;;;699+////=@@AAABBABB=??A=@<BB;;<A;;5;A@?;A;:9B@ABB@AA@@?::7;AA?AA?A4:9@9:9B@?7@9999*489555555$4:9==499??B>@??=9=9=;,=>>??<A?BD@BBB;;:B<@<@CCBA@:?;;;0;@ABBDC;;;CCDB;;;AA<@;:;@9:2:29??>@988
@ATNG8:02161:02302
GATGGTAGCAGACGTGACAGAGCGCCAGAAGATCAGGAACTCTAGAAGAATTCAGATTTTTAACACGAGAGTAAACGTAAAAAGAAGGTTTTACAAGACTCACGTTAACAATATTCAGCAGTACGCACACAATCGAAGCGCAGTAAGGATGGCTAGTGTAACTAGCAAGAATACCACGAAAGCAAGAAAAAGAAGTACGCTATTAACTATTAACGTACCTGTCTCTTCCGAAACGAATGAGTACGTGTGCGACGTGTCTCCTACCATCGATAACCTCGAGTCT
+
BC@@?@;@ABCCCDCBBCDBCBBBB?AAC@@@?A??=??CCBABBD@BB=@<@>>>==?=,;:;;:A>>?785C7><BBBBB2BC>C5;<;4;CD@AC@BCCBCD>@=?A?A@?=???ADCCGDEDCC@@@?BBAB=@?>>AAAD>@?A:95:A@@AAAB?BBCCCC?BB?BBB>>>888*6::4:::::*:<8=;:;?????<?:>>8838:=>B<<;;CCCBCC@C@AAA<ABB?BBBBBBBBBBAAA@@AA@@@???<AA=7=///===0616A@@@@BB
@ATNG8:02162:02284
GATGGTAGCGCACACATAGATACAGTACTCATTCGTTTCGGAAGAGACAGGTACGTTAATAGTTAATAGCGTAACTTCTTTTTCTTTGCTTTCGTGGTATTCTTGCTAGTTACACTAGCCATCCTTACTGCGCTTCGATTGTGTGCGTACTGCTGCAGTATTGTTAACGTGAGTCTTGTAAAACCTTCTTTTTACGTTTACTCTCGTGTTAAAAATCTGAATTCTTCTATAGTTCCTGATCTTCTGGGTCTCTCTCTCACGCACTACCATCGATAACCTCGAGTCT
+
BBBD?CCCBBCCCFCCCDBBBCCCDFBA?@??9?BBD?DDAF@ECBBBBB=;;6;?7;;BD==8A9@??@@00)/>16:888,///(38<:5749@7@;A=AD?@AABBC@CCCDDDFF@CBB@B?CCA;:;;;4:B@@=ACC;;=BBCBBBCBAACCAAA?;;7;=AAABCCCBB?A;<<<.;=@=;;;;;*;CCCE<A@@@BC;;;@5<;<;*;A@A@=ABBB@CCCCCBL@B@BDECCC?A:::6:@?@BBBBBABBBBBBB;;7;AAA@<;6;6;BD@?:::
@ATNG8:02174:02311
GATGGTAGGTGCACATGAGTGTATCCAGAAGATCAGGAACTCTAGAAGAATTCAGATTTTTAACACGAGAGTAAACGTAAAAAGAAGGTTTTACAAGACTCACGTTAACAATATTGCAGCAGTACGCACACAATCGAAGCGCAGTAAGGATGGCTAGTGTAACTAGCAAGAATACCACGAAAGCAAGAAAAAAGAAGTACGCTATTAACTATTAACGTACCTGTCTCTTCCGAAACGAATGAGTACGATGAGAGAGCTCTCTCTACCATCGTAACCTCGAGTCT
+
BA@@<?<C@BBCBABACCDCBBBCB?@??;?=@@@?<A@BBBCCBB@BB<A=@A@;;;;;*;>DCBCBBD;;;;.;?;;;:;$9;39.444&4:95<;;@@BBCB?C?BB<??@<????@BBBHCAAABBBB@CAAF?A?BBBBAA>B@BBB@BABABBBC?AAABBB@BB<>>B@CBAAA8?:<7889888%/:55/./99>>>:>99@AA7<6;>B;;8;BBBABB?C@BBD>CA@>?BBBBBBCB=>>CBBABBC?;;@@>>>7;:>>??9?;?@@ABD@@
@ATNG8:02175:02312
GATGGTAGTGCGTGAGAGAGATACCCAGAAGATCAGGAACTCTAGAAGAATTCAGATTTTTAACACGAGAGTAAACGTAAAAAGAAGGTTTTACAAGACTCACGTTAACAATATTGCAGCAGTACGCACACAATCGAAGCGCAGTAAGGATGGCTAGTGTAACTAGCAAGAATACCACGAAAGCAAGAAAAAAGAAGTACGCTATTAACTATTAACGTACCTGTCTCTTCCGAAACGAATGAGTACGTGTGACGTACGTGAGCTACCATCGATAACCTCGAGTCT
+
AAAB=@>>C@ACCAACCDCCCCBBB<ADC@CCCB8999>@AB@AAB=AA@A=AA?@?BBB+<785566/0...5.55:<===+=>=A5<<<'9::29:5:===<A7?7>B>BBC@CF@@ABCCBDCCCCA@@?@@@A=AAAACCBB=A=A::6;A?@?CCC?CCBBBB?AC?CCE@D@988*555-6;=<>='9:5:///>=A;;7;<?@BB<A<==B@@=@BBBBCB?A=:::5:@A?BBBABDFBBBBBCCCCCDBCABBAC8000000AAA:>:AAA>>???
@ATNG8:02181:02319
GATGGTAGTGTGTCTCTGAGAGTAGTACTCATTCGTTTCGGAAGAGACAGGTACGTTAATAGTTAATAGCGTACTTCTTTTTCTTGCTTTCGTGGTATTCTTGCTAGTTACACTAGCCATCCTTACTGCGCTTCGATTGTGTGCGTACTGCTGCAATATTGTTAACGTGAGTCTTGTAAAACCTTCTTTTTACGTTTACTCTCGTGTTAAAATCTGAATTCTTCTAGAGTTCCTGATCTTCTGGAGATATCATCAGCGATCTACCATCGATAACCTCGAGTCT
+
A@FD@BBBB:9:@>>@=ABBBDCBBCAA@@9969AAA=BB?C@BDCCBCC?;;;;;49099<?7@=@>>@A99/;699999$//)////)4777)//94994;;;;=><=B=BBBBB?ABB=@=ACCBBDBB?B@AA@CCCA@@BBABBBBCA@A@CCB@BB?B=??CBBBDLF?A;;;;.;<@<;;;;;*;CCCC>BBBBBCC<=;AFEE<CBCCD>B=AB?BCB@@@@<@?BBBBCC@BBC@CCBCBDCBBCBBBBCCCBA>;>000<=@<A>ABCCCCBC
@ATNG8:02187:02293
GATGGTAGGAGACACGTCGCACACGTACTCATTCGTTTCGGAAGAAGACAGGTACGTTAATAGTTAATAGCGTACTTCTTTTTCTTGCTTTTCGTGGTATTCTTGCTAGTTACACTAGCCATCCTTACTGCGCTTCGATTGTGTGCGTACTGCTGCAATATTGTTAACGTGAGTCTTGTAAAACCTTCTTTTTACGTTTACTCTCGTGTTAAAAATCTGAATTCTTCTAGAGTTCCTGATCTTCTGGGCTGCGCTGATATGCGCTACCATCGATAACCTCGAGTCT
+
;5;;:;;;?AA;AB>===666;;;;<<<==<=5:444)/939)//)/:98969<::86;6333:48288;;;888?4=<===+22276699+9>=?9><A;AC<<;;;==7<;::;<<>;==@:@9><=::8>>;????7:;<<<>=:::>@@6//;5///58938399:>A???@8::ABB6@<@:==BCB/@@@@@:@AC@@@@<=<39979+:99:@<@=AA<@@@@@@B<A<A@@@@><;;9;0;///===;???A???@@@@<>>>=>>@;A;AAAAA>><
@ATNG8:02189:02286
GATGGTAGCGCACACATAGATACAGTACTCATTCGTTTCGGAAGAGACAGGTACGTTAATAGTTAATAGCGTACTTCTTTTTCTTGCTTTCGTGGTATTCTTGCTATTTACACTAGCCATCCTTACTGCGCTTCGATTGTGTGCGTACTGCTGCAATATTGTTAACGTGAGTCTTGTAAAACCTTCTTTTTACGTTTACTCTCGTGTTAAAAATCTGAATTCTTCTAGAGTTCCTGATCTTCTGGCTCTCGTAGACAGATACTACCATCGATAACTTCGAGTCT
+
BCCC@BA<A<ABBECCDCDCCBBCCBBBCBBC?BCCC>CC?CACCCD@@?@BCCBB@D?BBBB=B@BCCCCCCBB?@@???2@A>AAAB<AABA?B;<9<DABBBBCC>BBBCCCBC=BAC=B?BCB@@A@@?BBAA=BA@@A@CCGCCBBBBBC@AA@@BB=A6;;A@@@AAF@BAA@@3@,0,0@B@B0BABBD=ABDCCCC<;;?BABB0BB@ABBH?BB@DCCCD;;;;@CBBBBC<@:;6;BBBBBCDABBCBBDDCCBB@BA??A9979A?AA@A>88
@ATNG8:02189:02295
GATGGTAGTGTCATATGAGAGTGTGTACTCATTCGCGGAAGAGACAGGTACGTTAATAGTTAATAGCGTACTTCTTTTTCTTGCTTTCGTGGTATTCTTGCTAGTTACACTAGCCATCCTTACTGCGCTTCGATTGTGTGCGTACTGCTGCAATATTGTTAACGTGAGTCTTGTAAAACCTTCTTTTTACGTTTACTCTCGTGTTAAAAATCTGAATTCTTCTAGAGTTCCTGATCTTCTGGAGATACACATGATACTCTACATCGATAACCTCGAGTCT
+
BAA@8<>BBBB?CD>CBBBBDBBABBCFDDAB>@@@B@CFCCCCBCC?CCCCD@C?AAAA?C?CCCCBCCCD?AAA@@.@@<??CD>AA@@?@BB>BC9;:BCDC@CCCFCBCC@CCC@D?BBAA?EAA=AECC=@BCCCCFCDCA@@CBBB@BCB?BA<@<@@@ABBBBA<?;:;:5;>C>;;;;;*;AAAB>CCDCCCDBCCADCBC2BAAAC@C@CB@BCCCB@@?@@CCCCBB?A?A=ACCBBCDAABCCCCCABBBBBDBA>=?1818BCABA@A
@ATNG8:02190:02296
GATGGTAGTATATCGCGTCGCTATCCAGAGATCAGGAACTCTAGAAGAATTCAGATTTTTAACACGAGAGTAAACGTAAAAAGAAGGTTTACAAGACTCACGTTAACAATATTGCAGCAGTACGCACACATCGAAGCGCAGTAAGGATGGCTAGTGTAACTAGCAAGAATACCACGAAAGCAAGAAAAAGAAGTACGCTATTAACTATTAACGTACCTGTCTCTTCCGAAACGAATGAGTACTATAGACTATCTGAGACTACCATCGATAACCTCGAGTCT
+
=@>>7@=@CCCCBBBBEFC@AABBC@BBBGCCBAA6;4;AA;<9A>AA=@=?@???AAA/B?AAAAABB999C9=;:;::;';B<A5::,/7:4////;:<;<9;8<=7;??<?ABACEHGCCDCBBBCCCBA@<???>?CAA>B@B@@??CBBCCCC?CCBB?><?B@CCEAA@888)579488:9:+:=7====?@B==9=:>>==9==??BBB@DDBBBBC?A?BBB<ABB@BAACCCC@?ACCA;:;>AACBBCCCCC@B=>>?A?2848A?CB>>:
@ATNG8:02190:02299
GATGGTAGTGTCAGTGCGCGTCGTCCAGAAGATCAGGAACTCTAGAAGAATTCAGATTTTTAACACGAGAGTAAACGTAAAAAGAAGGTTTTACAAGACTCACGTTAACAATATTGCAGCAGTACGCACACAATCGAAGCGCAGTAAGGATGGCTAGTGCAACTAGAGAATACCACGAAAAGCAAGAAAAAGAAGTACGCTATTAACTATTAACGTACCTGTCTCTTCAGAAACGAATGAGTACGTGTGACGTACGTGAGCTACCATGATAACCTCGAGTCT
+
?=@>5;<=DAAA;:6;;=<<<>>AA9;;C?BA@@@B=@=?AC@?@B@BB?B?CAAABFEE2A?BCCCBBBCCCC>?;@BBBB5CC?C?AAA;ADDACBBCCCCCB?B@CC@CBB?BBBBCCCCCBBCCCCBB?ABBB?BBB@BB==;@@CBB?BCABAABC@BAAABBB?BBA:??9999*9<<8<::::*9:3:ABBCCBCC>A>@ECC?B@BBBBC@C@@@@BB?AACBB>CBB?BAAA>>>C>>>BBBBBB@@@???@@@@<A@@???1617?????@@
@ATNG8:02144:02346
GATGGTAGGACGAGCGTCTGAGAGGTACTCATTCGTTTCGGAAGAGACAGGTACGTTAATAGTTAATAGCGTACTTCTTTTTCTTGCTTTCGTGGTATTCTTGCTAGTTACACTAGCCATCCTTACTGCGCTTCGATTGTGTGCGTACTGCTGCAATATTGTTAACTTGAGTCTTGTAAAACCTCTTTTTACGTTTACTCTCGTGTTAAAATCTGAATTCTCTAGAGTTCCTGATCTTCTGGTATACACACTCGCTCGCTACCATCGATAACCTCGAGTC
+
94::.55;49999655:<<<=><<8<;;9>55.5444)44.5.5;99;;;6;;<==0625559<@8@A?>;@999899:::):>;?@DD>BBBB>AAA>;<5;;;?AB?CCCCEBBB<@@=4:4:?AABBAA=;;9>;@@BBBCCCCBBCC@@@C?AAA>@@:?;?A=AACC@@=??@>>0:+00////$/6568*//9///8//36:==1==<//*/5//.998879398;:6557/5993.//999>>>>AB=>=?><==8=>;;;::595///333,
@ATNG8:02170:02365
GATGGTAGCGCACACATAGATACAGTACTCATTCGTTTCGGAAGAGACAGGTACGTTAATAGTTAATAGCGTACTTCTTTTTCTTGCTTTCGTGGTATTCTTGCTAGTTACACTAGCCATCCTTACTGCGCTTCGATTGTGTGCGTACTGCTGCAATATTGTTAACGTGAGTCTTGTAAAACCTTCTTTTTACGTTTACTCTCGTGTTAAAAATCTGAATTCTTCTAGAGTTCCTGATCTTCTGGGATGTGTGCGCAGTGCCTACCATCGATAACCTCGTGTCT
+
;5:=5;669?;C>BBBBBBEBBABBAA@A=89-7>990;=:?7A@@CBBA?BAB@@;@?BBAA=B?@@@;::?@A588BBB1BB<A>??9?=@B>BBB@BB@CCCCCE@CCCCCCCC@BBB@C?CCDCBCBB;@@@@=BCCBBBDBCCCDCAAAD@CCC?BB?B?BBBBBBBDC4;;;;;.;5;=;;;;;*;B@@B=BDCCCBBCAA>BABA2BBCCGBDADE@AAADBBB@C@CFECCA>AABB<B;;;BCBCBCDBB@@=AAA=@CCBBAC@C@CCBB?@@B
@ATNG8:02178:02328
GATGGTAGACATATCGTACTCTCTGTACTCATTCGTTTCGGAAGAGACAGGTACGTTAATATTAATAGCGTACTTCTTTTTCTGCTTTCGTGGTATTCTTGCTAGTTACACTAGCCATCCTTACTGCGCTTCGATTGTGTGCGTACTGCTGCAATATTGTTAACGTGAGTCTTGTAAAACCTTCTTTTTACGTTTACTCTCGTGTTAAAAATCTGAATTCTTCTAGAGTTCCTGATCTTTGGTGAGATATGCATTGATGCTACATCGATACCTCGAGTCT
+
AA@?:==BCCCCCAAABBABCAAADD@?@C:989@@@9@>0729A@@ABB@B?@@C?B>BB?<@8;;@??565;48<<<<,//.555.5;:;?CBC@BB>@@@@@@<@AAAABCC@C>>9>>@@@??????CBBB;>>??????@??@@@===<>?>=@@<@<@@@B>>>AA<@@AAA5A<A;AAAAA/@<<<=3=788:;=:;;:>FCC/C===A7;7;A=A>>>AAA6;7:??@@@@:@9===@A@>=66//,/>==@?@@=<<<<///59:99==AA
@ATNG8:02181:02365
GATGGTAGCTATACGTATATCTATGTACTCATTCGTTTCGGAAGAGACAGGTACGTTAATAGTTAATGGCGTACTTCTTTTTCTTGCTTTCGTGGTATTCTTGCTAGTTACACTAGCCATCCTTACTGCGCTTCGATTGTGTGCGTACTGCTGCAATATTGTTAACGTGAGTCTTGTAAAACCTTCTTTTTACGTTTACTCTCGTGTTAAAAATCTGAATTCTTCTAGAGTTCCTGATCTTCTGGAGATACACATGATACTCTACCATCGATAACCTCGAGTCT
+
ABBB@CCCB@CCBDDDDBBBBBBBBBBCDC@@?@BBB<AC<@>ABDCCBB?BBAAB?C?A@BB?C?BB?A@ABBC?BBBBB3AA:@966/79996:>:6799=;>A@F=@??:;;BB=A>>9==A>>>>@==:;>A?<>>=;>@@@A@<>;A@>>=AAA7?>=A<>@A???C?>:>>BDD6>:>:=AABA/AB@@@9@===D???>=:<=<>/=>AAB=B=;;8;ECAA@@9>:>888>>:;;;;A;;=>@??>>?AAAA=AAAA:>;99<55158;AAAA?>?
@ATNG8:02184:02338
GATGGTAGATACTCGCTGATACACCCAGAAGATCAGGAACTCTAGAAGAATTCAGATTTTAACACGAGAGTAAACGTAAAAGAAGGTTTACAAGACTCACGTTAACAATATTGCAGCAGTACGCACACAATCGAAGCGCAGTAAGGATGGCTAGTGTAACTAGCAAGAATACCACGAAAGCAAGAAAAAAGAAGTACGCTATTAACTATTAACGTACCTGTCTCTTCCGAAACGAATGAGTACATAGATATACGTATAGCTACCATCGATAACCTCGAGTCT
+
>@CD?BBA@A?;;555;665<@?@?5;<<7;;???A=A?CBB=>>C?BB?B:>?89788*232227766...8.33////&5:7<.55)/772///78<>>>:>9<<8;;>8<A@=@BBBBCAAAB9;;?CBAA=AAA@ABAA>B@A@@<@==?@???>A@@C??<?B=AAB9>8877.555.225565$5947856?:?A@;@:=;;;;A<=<A@?=@BABBCB?C?BCC>CCB?BBABABBBBBBAAB??AAA??@AA@<<9<666>;;3:3:==;<788
@ATNG8:02189:02335
GATGGTAGATACTCGCTGATACACCCAGAAGATCAGGAACTCTAGAAGAATTCAGATTTTTAACACGAGAGTAAACGTAAAAAGAAGGTTTACAAGACTCACGTTAACAATATTGCAGCAGTACGCACACAATCGAAGCGCAGTAAGGATGGCTAGTGTAACTAGCAAGAATACCACGAAAGCAAGAAAAAGAAGTACGCTATTAACTATTAACGTACCTGTCTCTTCCGAAACGAATGAGTACTGTATCTATGTGTGCGCTACCATCGATAACCTCGAGTCT
+
BBBB?B=BCDCCCCBBBDDCCBBBC=CCD@BBB????A?BABAAAC?BB?B?@@@99999(89<===AA>885A798;;;;;$5<7<.55)/994///9<<?>>9=>BB<?AC@CCABBCCBBACCBCBCA@CC??<?A@A@CAA=A?A@@=@BDBBCCC?BBBBBB?BC?CCC@CCB@@89::6;AHED/@@:>>@@ABA==:=;??@@=A=@@BBB@BBCBBBBAD@CCC>CBB?BBCDAAACCABBC@===BD:;;>>B@A<@>>>??@:=:=BA?@>>>
@ATNG8:02189:02353
GATGGTAGCATCATGCATATCTCACCAGAAGATCAGGAACTCTAGAAGAATTCAGATTTTTAACACGAGAGTAAACGTAAAAAGAAGGTTTTACAAGACTCACGTTAACAATATTGCAGCAGTACGCACACAATCGAAGCGCAGTAAGGATGGCTAGTGTAACTAGCAAGAATACCACGAAAGCAAGAAAAAGAAGTACGCTATTAACTATTAACGTACCTGTCTCTTCGAAACGAATGAGTACGTGTGCGACGTGTCTCCTACCATCGATAACCTCGAGTCT
+
44=<3;;<<<<<BBA@@A?ACCBAA>AA?=?D?=?>9=8;7889:=7@@>C<:94<<>>=+:5::7:7985555,5655555$5<7<2555'5:;6596;=>>CC?C?BA?BBD?BC@@ACBBBBBBBDCEE@C@@@@EBBACDCB?B@A@@=@@??BBBB?BBBBBB?BB?BA;8==::9/622,5@CCD.>>:::;==>>==8>6::?A;><>AA@@?BBBBBBB?CCCC>BBB?BCECCAA899???>@@B>>AAAA=;;:=;;:;=>>;>=@@??>>A;
@ATNG8:02189:02364
GATGGTAGCACGACACGACGATGTGTACTCATTCGTTTCGGAAGAGACAGGTACGTTAATAGTTAATAGCGTACTTCTTTTCTTGCTTTCGTGGTATTCTTGCTAGTTACACTAGCCATCCTTACTGCGCTTCGATTGGTGCGTACTGCTGCAATATTGTAACGTGAGTCTTGTAAAACCTTCTTTTTACGTTTACTCTCGTGATAAAATCTGAATTCTTCTAGAAGTTCCTGATCTTCTGGGTCTCTCTCTCACGCACTACCATCGATAACCTCGAGTCT
+
<5<<7<<@CCBC??EDDCBA@@CCCBBBC@@@<@BBB=CD>@=@BBBBBB?B@A?>;?;??AA9?<>??CBA@>@87622&2506222'288>6=>@9@@,///.9<4599A?@@D=====B=BB@>>>>>:==<<<A::;;;;;;;;BBFDB<???<@@B<;;;?>>>;;5::;>>3@<@<ABBCB/B?>>=488888863----66*6-22:5:333.3...3.35283996556-..7;0666:A>>>AAAAAAA>89969///>==38589:::666
@ATNG8:02152:02373
GATGGTAGTGTCAGTGCGCGTCGTCCAGAAGATCAGGAACTCTAGAAGAATTCAGATTTTTAACACGAGAGTAAACGTAAAAAGAAGGTTTTACAAGACTCACGTTAACAATATTGCAGCAGTACGCACACAATCGAAGCGCAGTAAGGATGGCTAGTGTAACTAGCAAGAATACCACGAAAGCAAGAAAAAGAAGTACGCTATTAACTATTAACGTACCTGTCTCTTCCAAACGAATGAGTACGTGTGACGTACGTGAGCTACCATCGATAACCTCGAGTCT
+
@?AA055>@ABBCBAB@@CBABBDD@BBB?BD;;;?4;59<>774:4876;;777<<@@A1@;?<<<?@A=>>C997:9999'9=9==@BB<BBB@BB@@?AAAA>A?@A?@EE?DCBABBBCCCCEEBCBA>ACBB?BDFBBB?>;@=B@A>ABBBBACC?AAACBB?BB@BBB<??AAA8@;;5;;BBB/@@<@<<;A@@@A;>;?BBB:>:>@BBB@BCBCCBA?B?AA<ABB?BBBBBBBAAA??@BCBABABBBAAABBAC@??@AA9?;;;;;====
@ATNG8:02162:02398
GATGGTAGGACGAGCGTCTGAGAGGTACTCATTCGTTTCGGAAGAGACAGGTACGTTAATAGTTAATAGCGTACTTCTTTTCTTGCTTTCGTGGTATTCTTGCTAGTTACACTAGCCATCCTTACTGCGCTTCGATTGTGTGCGTACTGCTGCAATATTGTTAACGTGAGTCTTGTAAAACCTTCTTTTTACGTTTACTCTCGTGTTAAAAATCTGAATTCTTCTAGAGTTCCTGATCTTCTGGGTCTACGCTCGTCGCGCTACCATCGATAACCTCGAGTCT
+
BABC?C@@=ACGDCBCDDCCCDCC@CCCCCBB?BCDD=BC?C@BBBCCCC?BBCDD@C?BBCB?C@CCCBBB@@?;9999*;B<@>@@;@A;;9;CC@CC?A@@CBC@CCCDCCBD@BBA?B?CICBAAAA=ABBB?CBBBBBAABBBBBCBAA?CCC?BB>B>@@BBBACCC?BBCBB8B=B;:::::*;B@@@=ABBBBCCBBC5;;;;*;AABK@CADD@BBBBBBC@C?BBBBFC?B>?A:ACBCCCCCCCBBBCBBCBB?AABAC@@<@?BBBBC@??
@ATNG8:02164:02386
GATGGTAGTATATCGCGTCGCTATCCAGAAGATCAGGAACTCTAGAAGAATTCAGATTTTTAACACGAGAGTAAACGTAAAAGAAGGTTTACAAGACTCACGTTAACAATATTGCAGCAGTACGCACACAATCGAAGCGCAGTAAGGATGGCTAGTGTAACTAGCAAGAATACCACGAAAGCAAGAAAAAGAAGTACGCTATTAACTATTAACGTACCTGTCTCTTCCGAAACGAATGAGTACTGTATCTATGTGTGCCTACCATCGATAACCTCGAGTCT
+
::<<8<<BCBCCJGGDCAA;65=;<7<CC?BBCCBA6;9;BABBBA?@@<?;==><;;;;'8499:573>7333(375555&5<6;.55)59>6;;<;==><<9;9<=9===9=A@?C;;;A@BBBBC@A?@0009@=?@@@?A10+000*0::>@?BB?BBBBBB@BB@BBC<????A-78:3;>???/?A9;;;;@>://*/38878384<<;;9=BBACBBB?B?BCC<AAB>AABB9::BBAABBBBBBF>==><;;;=@;;;A;;1818>=;;888
@ATNG8:02171:02394
GATGGTAGGCGAGAGTGAGACGCAGTACTCATTCGTTTCGGAAGAGACAGGTACGTTAATAGTTAATAGCGTACTTCTTTTTCTTGCTTTCGTGGTATTCTTGCTAGTTACACTAGCCATCCTTACTGCGCTTCGATTGTGTGCGTACTGCTGCAATATTGTTAACGTGAGTCTTGTAAAACCTTCTTTTACGTTTACTCTCGTGTAAAATCTGAATTCTTACTAGAGTTCCTGATCTTCTGGGCAGACTCTCACACGCCTACCATGATAACCTCGAGTCTA
+
C@;;.555.5BCCCEBABBB;55=<<@@ABAA=@;::0::3:?A@@BA::8:@A@A=B>AA??;??A@@AA??5>785555'8<3:888)5A@@=A??<;<:::;<CC=AAA<<;??;?@@7;5:>=768==8=C=>:>AE@???@@@@BBA;;;8===;?D=?<?BA@@@B>=:=???>2=1816666(7>AAB:A>>=<>;6///<<2<:>=@9@9:9///===9>><@=@>=<<:49<<:3<888>@???????@@<AAC=?>===@<?;>96552(((
@ATNG8:02176:02404
GATGGTAGCATCATGCATATCTCACCAGAAGATCAGGAACTCTAGAAGAATTCAGATTTTTAACACGAGAGTAAACGTAAAAAGAAGGTTTTACAAGACTCACGTTAACAATATTGCAGCAGTACGCACACAATCGAAGCGCAGTAAGGATGGCTAGTGTAACTAGCAAGAATACCACGAAAAGCAAGAAAAAAGAAGTACGCTATTAACTATTAACGTACCTGTCTCTTCCGAAACGAATGAGTACTGCGTCTCACTCTCGCCTACCATCGATAACCTCGAGTCT
+
<9<B=@;AB@@??;55<<?<>?:;>7;;>7;?>>992:9=;>A@@C=AA?B>@@@9::93$3355575552228066<<<=<+;97@2999'59:5:5559:;8:7:7;=7;;<499439<;;;>?=;;;<<<<<:<*00:::6=@<@;?00+/>;8/03=9>><ABC;>=?BA:59:////&...(.88888&9=45659<9<7715555587=;559?>8=<>995@7?058?6<77177;<>>>887>B@AAB@@@BBCD@BBA?A:88=??6>:=>A@A===
@ATNG8:02185:02385
GATGGTAGGACGAGCGTCTGAGAGGTACTCATTCGTTTCGGAAGAGACAGGTACGTTAATAGTTAATAGCGTACTTCTTTTTCTTGCTTTCGTGGTATTCTTGCTAGTTACACTAGCCATCCTTACTGCGCTTCGATTGTGTGCGTACTGCTGCAATATTGTTAACGTGAGTCTTGTAAAACCTTCTTTTACGTTTACTCTCGTGTTAAAAGTCTGAATTCTTCTAGAGTTCCTGATCTTCTGGCGCGTATTATGTCGCCTACCATCGATAACCTCGAGTCT
+
?;@:8>;@=@@@;;;;;@@BBBAA?ABBBC;;5;@@@;@A@D?AAABBAA?ABBBB@B@BBA@<@<@ABDCBBAA=@@@@@,;;6;?AB<;9:@6@;>>BC>:;;CCCACCDDCBBB@BBB>@>ACCCCBCC?@@CC?CCCCCBBBBAAABBBBB@BBBACC>A>ABBBBBCCC>A;;;;.;5;5;;;;.;CBCD>CCCCCCGCCB=BBB9BDABBA?A@CC@CCCCBBA?B?CCBBBB@CBHACCB::;C@CCCCCBB?BCD@C@@??@@<?=?CCCBAAA
@ATNG8:02191:02386
GATGGTAGGTGCACAGTGAGTGTATCCAGAAGATCAGGAACTCTAGAAGAATTCAGATTTTTAACACGAGAGTAAACGTAAAAGAAGGTTTTACAAGACTCACGTTAACAATATTGCAGCAGTACGCACACAATCGAAGCGCAGTAAGGATGGCTAGTGTAACTAGCAAGAATACCACGAAAGCAAGAAAAAGAAGTACGCTATTAACTATTAACGTACCTGTCTCTTCCGAAACGAATGAGTACGAGAGTCAGAGCAGAGCTACCATCGATAACCTCGAGTCT
+
////277749;<@:666;;;<<<<<>254923/////)/)4:9:::<5;;5;9;<::;;;;':9?@DA@@A@@??6>=::;:.9>:>.:99&48;29:>>>=>BF?B?BC>BBD?BBAABCCCFDCCBBB@@;@A;;6:A@=??:94;>B;;6:??=?ABB@CDB@AA@CD:9:B?B@@AA7://)/////'/94;655???=<:>=AAAA<?<>>JCD?BA@@BBC@D<;;B=B;;6:????AAACCB:9:BABA@@?A998>77@76698?8>:>:;;@@@=
@ATNG8:02143:02437
GATGGTAGGACGAGCGTCTGAGAGGTACTATTCGTTTTCGGAAGAGACAGGTACGTTAATAGTTAATAGCGTACTTCTTTTTCTTGCTTTCGTTGGTATTTCTTGCTAGTTACACTAGCCATCCTTACTGCGCTTCGATTGTGTGCGTACTGCTGCAATATTGTTAACGTGAGTCTCGTAAAACCTTCTTTTTACGTTTACTCTCGTGTTAAAGATCTGAATTCTTCTAGAGTTCCTGATCTTCTGGTGAGATATGCATGATGCTACCATCGATAACCTCGAGTCT
+
////57976::<<>=<<<55555;9=<<;;95:5555&5<49399///772888:<9=9====8<6:688-----(-----$/838:99/7>><=*0///(/833338::6AA8;:===:;::59199<565889>@>><>>@D>>>>>=<@@<766/657478395=<>AA@@;;:@AAHE6<8;<AAAAA.<=>==5>:::@A>>>>=AA:@@>>>@A=A<@@<::;BBAA;A=AA::;;8==?<?AAAAAAAA?>>AA>>>AAA:==?@@AA:>:;A???@??
@ATNG8:02144:02430
GATGGTAGAGAGACTGTAGCGCACCCAGAAGATCAGGAACTCTAGAAGAATTCAGATTTTTAACACGAGAGTAAACGTAAAAAGAAGGTTTTACAAGACTCACGTTAACAATATTGCAGCAGTACGCACACAATCGAAGCGCAGTAAGGATGGCTAGTGTAACTAGCAAGAATACCACGAAAGCAAGAAAAAGAAGTACGCTATTAACTATTAACGTACCTGTCTCTTCCGAAACGAATGAGTACTGCGTCTCACTCTCGCCTACCATCGATAACCTCGAGTCT
+
@CAA?BCCCDCCCCBBBCCCCBDDD=@BB@CA999A>A=BBCBBBB>BB>B@>=>BBEDD2A?AAACCCA>??C7>>BBBAB2@@;A5;;;*:BB=BBBBDBCBC?C@CD@BBB<@ABBCBBCCBCDDBBAD?BBAB?BBBB>>>B=A@C@@>@BBGDCCC?ABABBC@BB?>>>8<<998+8::488888+8D;C888>??;;7;=@@@B<>;>>CBB@BBBBBCC?A>ACC>C>><>>>BDCBBBBBBBBBBBBCCDCC?BBB>A999@><8>8><>@A999
@ATNG8:02147:02437
GATGGTAGTCTCAGATAGTCTATAGTACTCATTCGTTTCGGAAGAGACAGGTACGTTAATAGTTAATAGCGTACTTCTTTTCTTTGCTTTCGTGGTATTCTTGCTAGTTACACTAGCCATCCTTACTGCGCTTCGATTGTGTGCGTACTGCTGCAATATTGTTAACGTGAGTCTTGTAAAAACCTTCTTTTTACGTTTACTCTCTTGTTAAAAATCTGAATTCTTCTAGTGTTCCTGATCTTCTGGTATGACTAGTGTACTACTACCATCGATAACCTCGAGTCT
+
<9958=;;BBBBBCCDCC@?;9;/0/9987:98:;;@7@C:C@CDBBCBB=A@@@@>>?A@?@5<5:8;/////:17688+///(33990335516@@:@A669@<<A79;CB;;;E?BBB=@=BBAAAB@@6;;@A=AA@@BBAAA@??::7891:;99=>9?9?>@955==>8<;===9(95:595995$95;;>066;;;;A5::.9595$54455.56<<9;@@?;==8@7??;<@<;>@@=AA@>@B@>?>>999?999CC@CBBA@@<0404::;<=;;
@ATNG8:02154:02421
GATGGTAGGTGCACATGAGTGTATCCAGAAGATCAGGAACTCTAGAAGAATTCAGATTTTTACACGAGAGTAAACGTAAAAAGAAGGTTTTACAAGACTCACGTTAACAATATTGCAGCAGTACGCACACAATCGAAGCGCAGTAAGGATGGCTAGTGTAACTAGCAAGAATACCACGAAAAGCAGAAAAAAGAAGTACGCTATTAACTATTAACGTACCTGTCTCTTCCGAAACGAATGAGTACCTCTCAGACGCTCGTCCTACCATCGATAACCTCGAGTCT
+
BBBB?CBB@CD>C@==B@@@D<;;C@CCC=?@@@@A>A<@@B;<;CADCAD@CBA@ACCC5CCCDAA@B@@@D>DCBDDDD5BB@C@CCC;BCC@::;CCCCCC?B?BC@CBB?BBBAB@AACCAAACBBB?ACBB>@?CBBBBB?B@C;;<<FEFCDCC?CBCBBB>AB=BA@<>=0000+00/-77777&660./..9;;AA=D=AA@@7;5;=BBB@CC@;;:B?B>;;;69BB=BBB:::A?:9:::9?989???<;599;6<888:<=5;5;>;;;??>
@ATNG8:02154:02453
GATGGTAGTCTCAGATAGTCTATAGTACTCATTCGTTTCGGAAGAGACAGGTACGTTAATAGTTAATAGCGTACTTCTTTTTCTTGCTTTCGTGGTATTCTTGCTAGTTACACTAGCCATCCTTACTGCGCTTCGATTGTGTGCGTACTGCTGCAATATTGTTAACGTGAGTCTTGTAAAACCTTCTTTTACGTTTACTCTCGTGTTAAAAATCTGAATTCTTCTAGAGTTCCTGATCTTCTGGATAGCGACGCGATATACTACCATCGATAACCTCGAGTCT
+
A9;57<55;BBCBCCBBBCBBBCBCBCCBBBB??BBJ?DH?C@BCCJCBB?BCD??=>?@@??<A?BCCDAAAB@;99998)9?<@ABD=??AB=B;;7;C8;;@DCCACFDCDBBC?BBD@C@CCCCBBBB@BBBC>A@BAABCBBBBCCAAAB@BBB@CC?B>@ABABCCDE@BBBDD7;5;;;;;;.;AAAC<BBDCCIDCBB@CCCC5CDBCBADACB@CDCCCCC?A?ACBCCD?AAC@CCCCCCDBBB::;EECCCCC@BBAAC?>;>?BAABB>>>
@ATNG8:02160:02430
GATGGTAGGAGACACGTCGCACACGTACTCATTCGTTTCGGAAGAAGACAGGTACGTTAATAGTTAATAGCGTACTTCTTTTTCTTGCTTTCGTGGTATTCTTGCTAGTTACACTAGCCATCCTTACTGCGCTTCGATTGTGTGCGTACTGCTGCAATATTGTTAACGTGAGTCTTGTAAAACCTTCTTTTTACGTTTACTCTCGTGTTAAAAATCTGAATTCTTCTAGAGTTCCTGATCTTCTGGCGCTCTATCACGTCTGCTACCATCGATAACCTCGAGTCT
+
@<AA<>>F?CC>CC>C;96;;==>>966;=<:7::??9;>38)//)/989969;::=;>.733;494::;;;333:67:;;;)8:68555,2;77.74=6<C@;=>>=<8=??>>=@@=AAB=B<???885:8;?CCA<:;:?AA:<;>>??>>>>9:88;<<:=<@@BB?@@BB6::@DG6A;?;?@BBB/>@?CC6>>AAA@>>?@<AAAA/A;==C<@<@A<@@AA???;A=AAAA@@;@>>98::>@@AA?@>>@@>>>>>>;A@99999496<A>??@@@
@ATNG8:02160:02431
GATGGTAGAGTACAGTGTAGTAGACCAGAAGATCAGGAACTCTAGAAGAATTCAGATTTTTAACACGAGAGTAAACGTAAAAAAGAAGGTTTTACAAGACTCACGTTAACAATATTGCAGCAGTACGCACACAATCGAAGCGCAGTAAGGATGGCTAGTGTAACTAGCAAGAATACCACGAAAGCAAGAAAAAAGAAGTACGCTATTAACTATTAACGTACCTGTCTCTTCCGAAACGAATGAGTACTGTATCTATGTGTGCGCTACCATCGATAACCTCGAGTCT
+
ABBB@@@@BCCCCCBBBBBBBBBBC@CCC@C@@?@A685:@AAA@A=@A<@:989=>=>=,=9?@ABBCCB?;;/8>;;;;;;%;;5599<<+<5616;;==C@CC?C?AA>ABB9;:CCBCCBAAAACCBBB@BDCD?BBBA?@?A=@=@998:CBCCADA?CCCCBB>AB=@AA<@@???8<>:4888898%/<7<///@=A@A<?<????<A<ABEBB@@AABBBB>A?@@@<ABB@BBBBAAACCBBABCBBBCC<<<??@AA<A778A;;5:8<<<=:<//
@ATNG8:02163:02455
GATGGTAGTAGTACACTAGTCATACCAGAAGATCAGGAACTCTAGAAGAATTCAGAATTTTTAACATCGAGAGTAAACGATAAAAAGAAGGTTTTTACAAGACTCACGTTAACAATATTGCAGCAGTACGCACACAATCGAAGCGCAGTAAGGATGGCTAGTGTAACTAGCAAGAATACCACGAAAGCAAGAAAAAGAAGTACGCTATTAACTATTAACGTACCTGTCTCTTCCGAAACGAATGAGTACATAGATATACGTATAGCTACCATCGATAACCTCGAGTCT
+
;444.5<<BCCCCC>;;;<<<666=9>9;45=00/:)/)//;444:7<:7:7////)/888'96;///<544:=<=373333333$371717777'7771755778666268==:;;;<@@@@EDDCBBCCCBAAC@CBBC>B@@?@@<=:@@CBB?BBBCCAA??AAC?@@>BB?AA@8==8880;::::;;;;.;A<B988@@AAA<A;?@AA;@<@AC@@>@BA?ACC>A>ABB<BBB?AAABCCCAAACAA@A?@A===AAAAAA8<555A@@:=:=AA@A:::
@ATNG8:02167:02426
GATGGTAGAGTACAGTGTAGTAGACCAGAAGATCAGGAACTCTAGAAGAATTCAGATTTTTAACACGAGAGTAAACGTAAAAAGAAGGTTTTACAAGACTCACGTTAACAATATTGCAGCAGTACGCACACAATCGAAGCGCAGTAAGGATGGCTAGTGTAACTAGCAAGAATACCACGAAAGCAAGAAAAAAGAAGTACGCTATTAACTATTAACGTACCTGTCTCTTCCGAAACGAATGAGTACACACTCTCATATGACACTACCATCGATAACCTCGAGTCT
+
;6B=:?BBBABABBBCBCECBB@998;BC?C@@A::6::@?@987D@BB?B????@@???.?9?@@:9:AADBB:??ABBBB2BB?B?CCC<CDC@;;:BCBBBB@B?BC?BBC=@?AAB@AACCBBBCCCB@BBBC>AABBCBBB?B?C::8;BCCBBBC@BBBBCC@DD@BBA5::9::,9<94;=>>>?'<<7////>=AAA<A<AAAA;@<@ACBB>ABBAAAB?C?CBC=DBB>AABAAABBBAA@CDBBAA?B???BBAC?B>?<=00*0*0:::@>;;
@ATNG8:02179:02448
GATGGTAGTATCTGCACACTCTGTCCAGAAGATCAGGAACTCTAGAAGAATTCAGATTTTTAACACGAGAGTAAACGTTAAAAAGAAGGTTTTATCAAGACTCTACGTTAACAATATTGCAGCAGTACGCACACAATCGAAGCGCAGTAAGGATGGCTAGTGTAACTAGCAAGAATACCACGAAAGCAAGAAAAAAGAAGTTACGCTATTAACTATTAACGTACCTGTCTCTTCCGAAACGAATGAGTACACATCGTCGTGTCGTGCTACCATCGATAACCTCGAGTCT
+
:<=C:<<A@;56556<=CCDCCDJD?C;;24494485:7<<;555C;AA>?9:?00-==:,81-----/9///:16./)/:::*=>:>;>>=06//0)070////:44.45::3;77-3388<;;:>=?@@BAAA@B@@@>AABBB@AA;?;???;@@@@B@AB@?@?BCB>BA>?;;=??@@@4=5505>AAAA':7/22,55A9::A;A55885055>9==>8596595<9=8::>7=;;9>8?@BBBCCCCBBBCCBCAAABA??A@7;00000>9><ABB??:<<
@ATNG8:02187:02429
GATGGTAGCGCGACGAGCGTAGACCCAGAAGATCAGGAACTCTAGAAGAATTCAGATTTTTAACACGAGAGTAAACGTAAAAAGAAGGTTTTACAAGACTCACGTTAACAATATTGCAGCAGTACGCACACAATCGAAGCGCAGTAAGGATGGCTAGTGTAACTAGCAAGAATACCACGAAAGCAAGAAAAAAGAAGTACGCTATTAACTATTAACGTACCTGTCTCTTCCGAAACGAATGAGTACAGAGAGTACGATATGTCTACCATCGATAACCTCGAGTCT
+
@;A@8A@@@CDCDFEEAAACCBBAD>CBA?A<0008)0*/9;888;;?=070799AACCB1A?BC@BBBBC@AA:@?BCJFE5;;6;;A@A7ABCACCCCDBB<;8;?CC@BBC?BBBBCCCCDDCCCBBBD@CBBB?AA@@AA?><A@CCC?BBCBBBCC?BBCBBB>AA????499@>>8:8708::::;&6<7;///99>:;7;=A@@?;@;@@DDD@CCCCABB@B@BBB<AA@>@AABBDCBBA@@=BBB@AAA??@><<<8=:::<::3:39;<=ACBB
@ATNG8:02142:02470
GATGGTAGCGAGCGAGTGTGTATACCAGAAGATCAGGAACTCTAGAAGAATTCAGATTTTTAACACGAGAGTAAACGTAAAAAGAAGGTTTTACAAGACTCACGTTAACAATATTGCAGCAGTACGCACACAATCGAAGCGCAGTAAGGATGGCTAGTGTAACTAGCAAGAATACCACGAAAGCAAGAAAAAAGAAGTACGCTATTAACTATTAACGTACCTGTCTCTTCCGAAACGAATGAGTACGATGAGATCTCGTGTGCTACCATCGATAACCTCGAGTCT
+
BCBB<A<>>BCDBCBBCCCIGCBBB@BEF@DA:9:A=A=AABBBBD?BB?B?ABBBCCCC2C?CCC@@@A;>CD<B@<::::$9@;@5;:;&9==35:9B<A@CC=?=?A=ABB>AB??@BBBBBBCBBBCB@AA@@=@ACBCCBB?C@C;;;<DDCBBBB@BBBBBC?CB?ABA?A>788*333,333373#5968858>:A@@;?;@@@B=B=::ACC@CBBBCBB?B?AAA<ACD>?@?CCBBBBBBBAAABBBBB>:;>?>?;>;;;???<@=???A@;;;
@ATNG8:02142:02474
GATGGTAGCGCGACGAGCGTAGACCCAGAAGATCAGGAACTCTAGAAGAATTCAGATTTTTAACACGAGAGTAAACGTAAAAAGAAGGTTTTACAAGACTCACGTTAACAATATTGCAGCAGTACGCACACAATCGAAGCGCAGTAAGGATGGCTAGTGTAACTAGCAAGAATACCACGAAAAGCAAGAAAAAGAAGTACGCTATTAACTATTAACGTACCTGTCTCTTCCGAAACGAATGAGTACGAGAGAGCACACGTGTCTACCATCGTTCCTTCTGAGTCT
+
DDCC?BCCBCCBCBBBCBBBCCCCC=CCC@DBBBA@>@?AABBBBB>AB>B>BCB@@@@A2AAEDABBBCB@@B9?:@@AAA0@A;A.:;;*:@@9@@@@CBBCC?B?AC?BBA=AA??ACCCCCCCBCA?>:>?:84:@>=>@0000?A@C@CCCCBB??=?ABA@@=::399817;8555'665166777(5:4<58:@@A:;8;=A@@C=D<>>BBC?BBCBBBC>A>??<6<9949AAAABBBBBBB==AACBAAA@@@=>=:=AA@E<?<?<>>A>>>=>
@ATNG8:02148:02481
GATGGTAGAGAGACTGTAGCGCACCCAGAAGATCAGGAACTCTAGAAGAATTCAGATTTTTAACACGAGAGTAAACGTAAAAAAGAAGGTTTTACAAGACTCACGTTAACAATATTGCAGCTGTACGCACACAATCGAAGCGCAGTAAGGATGGCTAGTGTAACTAGCAAGAATACCACGAAAGCAAGAAAAAGAAGTACGCTATTAACTATTAACGTACCTGTCTCTTCCGAAACGATGAGTACTGTATCTATGTGTGCGCTACCATCGATAACCTCGAGTCT
+
A<=@;@CCCBCCCCB==?>@AA;;;4:@>:A;0000*0+-55-//;588386///79??@0?5;;;C;@?9>=>465455555#5;;;2555&5<<9<==BCBBAB?A?AB@BBF>ABBBDCABBCCDCDDCB?BBBC?BAA::9?@=@=??A>ABB@@@??<??@=8<:8:6933.37322)2888>====+=@;?877;=@@@=A>BBBC?B@CEC@?>?AA>=>=:87===6;00000;;?>AA777?A979A@A@AACBCB@C:::B??<??B@@000//
@ATNG8:02149:02515
GATGGTAGCTCTGCTCTGACTCTCGTACTCATTCGTTTCGGAAGAGACAGGTACGTTAATAGTTAATAGCGTACTTCTTTTTCTTGCTTTCGTGGTATTCTTGCTAGTTACACTAGCCATCCTTACTGCGCTTCGATTGTGTGCGTACTGCTGCAATATTGTTAACGTGAGTCTTGTAAAACCTTCTTTTTACGTTTACTCTCGTGTTAAAAATCTGAATTCTTCTAGAGTTCCTGATCTTCTGGTGTCTGATCTGTATCACTACCATCGATAACCTCGAGTCT
+
BBBB?CBDCCCDDCCCCCBBCBCBBCCBBBBB?BCCC=CC@B?BBHIECC?BBBDD?C?CACB?D@BBCCCDCCC@CCCCC1CC<@@BD:@@AA9;:D?AB?AAABCCADDDCDDCC?BAA@CACCBB@@@B?BBBC?BBCCCBAACCCCCBABB>BBB>@B5879@ABBDCCC@CA@A@9@?C>AABAB0@ADDF>FCCCCBCCCC@CCCC5C@AABAEACB?BBCCBCC?C@BBBBBB<?>A;?BBA@@CGDCCBCCCCCBBBAC@@@CBB>A?BCCCCC??
@ATNG8:02150:02488
GATGGTAGAGTATCATGTGTATCTCCAGAAGATCAGGAACTCTAGAAGAATTCAGATTTTTAACACGAGAGTAAACGTAAAAAGAAGGTTTTACAAGACTCACGTTAACAATATTGCAGCAGTACGCACACATTCGAAGCGCAGTAAGGATGGCTAGTGTAACTAGCAAGAATACCACGAAAGCAAGAAAAAGAAGTACGCTATTAACTATTAACGTACCTGTCTCTTCCGAAACGAATGAGTACGAGAGAGCACACGTGTCTACCATCGATAACCTCGAGTCT
+
A?@:5;<=CCCCCCCCCBCBCA@@B?BBC@BBBBBA?A?BCDBBAA<?A;A?BCCCCDDD2C@FBBBDCBCBCC=BBBBBAA0>>9?4;;;-;??;CBABBDBBB<><>D@CBB;>>BABBCCCCCDDC@@@C?CBB?B@A@BBAB?B@C??>?DBBBBBB?BB@BBB?CC@BBB9==887*9=:488988(5=7A588AAE==:<:>>AA;@<@@CCC@BCCBBBC@C@BBB<B@@<?AAABBBABBCCAB@BBBBBBBBBB@A<<688>BB;>:=B@@@;;;
@ATNG8:02155:02495
GATGGTAGTGTGTCTCTGAGAGTAGTACTCATTCGTTTCGGAAGAGACAGGTACGTTAATAGTTAATAGCGTACTTCTTTTTTCTTGCTTTCGTGGTATTCTTGCTAGTTACACTAGCCATCCTTACTGCGCTTCGATTGTGTGCGTACTGCTGCAATATTGTTAACGTGAGTCTTGTAAAACCTTCTTTTTACGTTTACTCTCTTGTTAAAAATCTGAATTCTTCTAGAGTTCCTGATCTTCTGGCTCTCGTAGACAGATACTACCATCGATAACCTCGAGTCT
+
////,/<<;<;;655////////448::88882344:1::8<056;>=>?:>>;@@>?>ADBB?C@@55/7////)//////#//588:>45/99)///)//7556=;<7;;;<555=8===:<:>>A;A999;@@>?:??B?::9>:A>@>?9936:87399)/)/8:456><<.45555&5494;=?>>+6555<)555<<<?:><.5555$59:55.5.5>8:>;5549.505=<===7990)////////<666=<::<5548<4458:96:+//666897
@ATNG8:02160:02486
GATGGTAGCGCACACATAGATACAGTACTCATTCGTTTCGGAAGAGACAGGTACGTTAATAGTTAATAGCGTACTTCTTTTTCTTGCTTTCGTGGTATTCTTGCTAGTTACACTAGCCATCCTTACTGCGCTTCGATTGTGTGCGTACTGCTGCAATATTGTTAACGTGAGTCTTGTAAAACCTTCTTTTTACGTTTACTCTCGTGTTAAAAATCTGAATTCTTCTATAGTTTCCTGATCTTCTGGGTCTCTCTCTTCACGCACTACCATCGATTAACCTCGAAGTCT
+
////)////:;<<>66666==>::;=55554369555)59.5.59;95669==<<@9A5<333295977///:::6;===<+<<9<=CC=?8:9.95/)/7)///7/5.5999:<;<5;><5>:9;@9969@;@@@@469@?@@BBAA??=;:::*0//6:;6;/65:::9555.44444&4./)/7777$/////)54499555597<===+55555.5.55165<=;444)438:555>7;455,5=>999555.4<<9900///)//:9//)4./496//)////
@ATNG8:02173:02475
GATGGTAGCACGAGTCACTCATATCCAGAAGATCAGGAACTCTAGAAGAATTCAGATTTTTAACACGAGAGTAAACGTTAAAAAGAAGGTTTTACAAGACTCACGTTAACAATATTGCAGCAGTACGCACACAATCGAAGCGCAGTAAGGATGGCTAGTGTAACTAGCAAGAATACCACGAAAAGCAAGAAAAAGAAGTACGCTATTAACTATTAACGTACCTGTCTCTTCCGAACGAATGAGTACGAGAGTCAGAGCAGAGCTACCATCGATAACCTCGAGTCT
+
::9>.55<@CCC;9;6>BBDBBCCE6;6<4999595.5499>>>>?:886;600/;;;;;+;8:BC897A@>@>60/0)0:::(/0+0)95505<=9;9=>/0///)45885:73-3>=8;CCCBA@@BCCBA=;;::39:90==00*0*009.4555====7BBBB?A>AA>ACC;@99565'666/7::::*9<6:9;?>>><=9=9=<??;?;==BBB@DBBACCC@G?AA>ACC@BBBBBCBBBBABBBBBBBBB@??@@@@=A:::AAA<A;AA???>>>
@ATNG8:02173:02494
GATGGTAGCGCACACATAGATACAGTACTCATTCGTTTCGGAAGAGACAGGTACGTTAATAGTTAATAGCGTACTTCTTTTTCTTGCTTTCGTGGTATTCTTGCTAGTTACACTAGCCATCCTTACTGCGCTTCGATTGTGTGCGTACTGCTGCAATATTGTTAACGTGAGTCTTGTAAAACCTTCTTTTTACGTTTACTCTCGTGTTAAAAATCTGAATTCTTCTAGAGTTCCTGATCTTCTGGTAGAGCGTGCATATATCTACCATCGATAACCTCGAGTCT
+
BBCC@CCCBCCHBBBCBDDCCCDDBBAACBCB?@BBC>BA@BACCBBCCC?CCAAB?C?A@@B?F?CBBC???BA<>???=.=C=AABC>CCBB@CCB?CE@BBBCCC@CCCCCCCC?BBC?C@DCCD999A?@BCC@CBBBCBBBCCCCCA@@C@CCC@CC@C@BBBBBCBBB@BBCGG;C=B;::9:9*:@ACD=BBCCCCCCCC@BBBB5BBCCC@CACC@CCCBDCC@C?B@ABCB<@?@>@DDCCCCBBBDCCCCCAABE?B899???4959@??A>>>
@ATNG8:02178:02487
GATGGTAGCGCATATCAGCGCAGCCCAGAAGATCAGGAACTCTAGAAGAATTCAGATTTTTAACACGAGAGTAAACGTAAAAAGAAGGTTTTACAAGACTCACGTTAACAATATTGCAGCAGTACGCACACATCGAAGCGCAGTAAGGATGGCTAGTGTAACTAGCAAGAATACCACGAAAGCAAGAAAAAGAAGTACGCTATTAACTATTAACGTACCTGTCTCTTCCTAAACGAATGAGTACGATGAGATCTCGTGTGCTACCATCGATAACCTCGAGTCT
+
4;<=5<5555555<;;;<==A>;;;39:>;599>>:;?=:95;;:<873,3,38:4////$/5:///<<<:;CA5=555555$5;8A6;<<1;A=:;669A@@>=4738=<?CC<??=@ABB<;;CCC;<<;;BAA=A;99CCCC?B?BAB=@@AA@>@A8@@@=;;8993889299<??387/(/8888'//(////86625.56::52.5-59@@A?:955::=8>=>==8<9927///0//9:99;33337773335589:5:AA@::8:=1956255;8
@ATNG8:02178:02519
GATGGTAGTGATACAGATCAGACACCAGAAGATCAGGAACTCTAGAAGAATTCAGATTTTTAACACGAGAGTAAACGTAAAAAGAAGGTTTTACAAGACTCACGTTAACAATATTGCAGCAGTACGCACACAATCGAAGCGCAGTAAGGATGGCTAGTGTAACTAGCAAGAATACCACGAAAGCAAGAAAAAAGAAGTACGCTATTAACTATTAACGTACCTGTCTCTTCCGAAACGAATGAGTACGATAGATCTCGTGTGCTACCATCGATAACCTCGAGTCT
+
BBDF?C@<;=CEB><<;<?==9;5=78::7555=;;=B:??@A?A@>B@<@6<<8<;;;<+845223<:75566,5245::<*<=7<.655&5996;:<</////)47;;7;<<8;;;<<55955555445:8:::A9?>:=?A87.58<9989A@?=;5528;;<>?<78/777/3/666./...339;;;&6635222999<<<@988:D;><>>BCC@B;;;;AA=><>==5000+099;<==747:<<@B@;<9<>>?>>>;?><:9//+/5:99:=888
@ATNG8:02186:02497
GATGGTAGAGTATCATGTGTATCTCCAGAAGATCAGGAACTCTAGAAGAATTCAGATTTTTAACACGAGAGTAAACGTAAAAAGAAGGTTTCACAAGACTCACGTTAACAATATTGCAGCAGTACGCACACAATCGAAGCGCAGTATGGATGGCTAGTGTAACTAGCAAGAATACCACGAAAAGCAAGAAAAAAGAAGTACGCTATTAACTATTAACGTACCTGTCTCTTCCGAAACGAATGAGTACGTGTGACGTACGTGAGCTACCATCGATAACCTCGAGTCT
+
99<<9>>;66;;;99:9555:<:::<?><13344443:7:<=<AAA?@@=A>@@955===+>2666>==@AA@A;;;;6@@@+;;8=044)4:99.5:999<<@A>B@BB?BBB>BA9:;;@@ABBBBC;;0;@000+0:6;9:;@@=:=00,0>;:;:=B>CAA@;;;==7;;?:@<////)///(/:;:;;&66-3...89=::6:499>:<@;88<<;7;BBBBBB?@<?@B=BCC@CBBBBBBCAA@ABB;;;BBC@@@BAA@=@::9@@@=B@BBBBBBBB
@ATNG8:02189:02498
GATGGTAGGCGACAGTACATACGCGCCAGAAGATCAAGGAACTCTAGAAGAATTCAGATTTTTAACACGAGAGTAAACGTAAAAAGAAGGTTTTACAAGACTCACGTTAACAATATTGCAGCAGTACGCACACAATCGAAGCGCAGTAAGGATGGCTAGTGTAACTAGCAAGAATACCACGAAAGCAAGAAAAAAGAAGTACGCTATTAACTATTAACGTACCTGTCTCTTCCAAACGAATGAGTACGAGAGTCAGAGCAGAGCTACCATCGATAACCTCGAGTCT
+
9456:=>><;99</////79::;;;>:>@>7;;=44.4393::::<==9==9<888;99999(>:?CBBBCDD@A@;ABA@AAA,;;5;4;;;6;BC?@;9:BBCCC@C?BB=??B?BBBDEBBBCEFDCCC:98:BCC@BBBAA@997;?D@A>ACCDCCCD?CCCCCC@BB?BBB<>>BAA<A@?;999999%7>9>787AAA:;5:6===>;>:=AC@@<@;;;@BB?B>AA=AAA?ABCBBBBCBBB@>?BBBBBBB>>>A?=99///<;;*818====;;;
@ATNG8:02191:02470
GATGGTAGGTGCACATGAGTGTATCCAGAAGATCAGGAACTCTAGAAGAATTCAGATTTTTACACGAGAGTAAACGTAAAAAGAAGGTTTTACAAGACTCACGTTAACAATATTGCAGCAGTACGCACACAATCGAAGCGCAGTAAGGATGGCTAGTGTAACTAGCAAGAATACCACGAAAGCAAGAAAAAGAAGTACGCTATTAACTATTAACGTACCTGTCTCTTCCGAAACGAATGAGTACGAGAGTCAGAGCAGAGCTACCATCGATAACCTCGAGTCT
+
<4555;=<9=BAA<;;;;;>@@?@@;@@A=@>>::9>A?CCABA;;7;B>B?@CC;;;;;*;C@AABCC@A@C=AABBBBB5BD@C@CDD;A@B?@@BCCAB?>;>;??=@BB?BABBCDCCAABDBBBCC?BBBB@BAA?>?>@<A?C::::BBBBCCC?BBBB@A=@A=@@@8??<<<5999<=??@@/??;@888?@@>>;>====?6;5;>BBC@CBAABDD@B?BBD>BBC@999BDDCDBBB@AABB>><?@?@?@@A>;;;;@@@=A=AA??????
@ATNG8:02144:02552
GATGGTAGTAGTACACTAGTCATACCAGAAGATCAGGAACTCTAGAAGAATTCAGATTTTTAACATCTAGAGTAAACGTAAAAAGAAGGTTTTACAAGACTCACGTTAACAATATTGCAGCAGTACGCACACAATCGAAGCGCAGTAAGGATGGCTAGTGTAACTAGCAAGAATACCACGAAAAGCAAGAAAAAAGAAGTACGCTATTAACTATTAACGTACCTGTCTCTTCCGAAACGAATGAGTACTACTCTCAGAGACACACTACCATCGATAACCTCGAGTCT
+
@4;45;<<BDCDCDC=666:<>;@B>BBB?BB<;:=2:29=?445<5:87::00///;;;+;69///88:93333(33/////$//(/3888.8:=7=<=CBBA@@<@<?@<@@@:??@>DBBBDDCCCAABB@BAAA>BA??<<==:@@DBB>BBCCCCBC?@@@AAA@B@=;:;*0/////)/9<4;?AAAB);:69///99??@7;79>?=5;5;>BAA?A@@>?993::999/7<<8>@ACBBDDBBAABBCCB???@@?>=9949<==;::4:6<<>@@@>>
@ATNG8:02145:02526
GATGGTAGCTATACGTATATCTATGTACTCATTCGTTTCGGAAGAGACTGGTACGTTAATAGGTTAATAGCGTACTTCTTTTTCTTGCTTTCGTGGTATTCTTGCTAGTTACACTAGCCATCCTTACTGCGCTTCGATTGTGTGCGTACTGCTGCAATATTGTTAACGTGAGTCTTGTGAAACCTTCTTTTTACGTTTACTCTCGTGTTAAAAATCTGAATTCTTCTAGAGTTCCTGATCTTCTGGTCTACTACACTGTACTCTACCATCGATAACCTCGAGTAT
+
@AAB?BBBBCCCCDCCCFCCCBBAA@EDBA;:8;AAB;AB=A7;;CBCDE=@@A@A<=:0/0(/4:688<BAAA@B=@AA@A2=>9=888)2=??<A9959B:??=<=@<???;;;AA;=>><?=H@@@?>>>>D=>=688A>>>@@AA>>=>::;1///6::7=7@B;;;<A::589?@@:@=B<>;===,99222-,,,,,,9>9<:=@??.>@>??8?7==6===@A@@<@;>>==66066;7<=A@==>AA>>>>@@@AA==:====@AA<A=A=<==/--
@ATNG8:02149:02520
GATGGTAGGACGAGCGTCTGAGAGGTACTCATTCGTTTCGGAAGAGACAGGTACGTTAATAGTTAATAGCGTACTTCTTTTTCTTGCTTTCGTGGTATTCTTGCTAGTTACACTAGCCATCCTTACTGCGCTTCGATTGTGTGCGTACTGCTGCAATATTGTTAACGTGAGTCTTGTAAAACCTTCTTTTTACGTTTACTCTCGTGTTAAAAATCTGAATTCTTCTAGAGTTCCTGATCTTCTGGGCAGACTCTCACACGCCTACCATCGATAACCTCGAGTCT
+
A@BC?BAA=BBBBBBBBCCBB@@@?AAABCBB>BCCC=BC?B@CCCCCCC?BCCCC?C?CCBB?B@CCCCBBBCC?BACCC1CC?BABD=CCCC?ABC>BB<@@@CCCACEDCCCDD?AAA@C?ECCBBBBC@DBBB?CBBBBAAABBBBB@A@B@DAA>AA>@?BBBBBDBBC@CBBBB7@;?;AA?A?,@ABBB>CECCCCDBBB<@@@@,@AABBAC@BB@BBABA?@;@>ACABAA=?>@@;@BD@@@@@ABCCCCC@CBD>BBCBAAA8979ACDCC99
@ATNG8:02153:02541
GATGGTAGACATATCGTACTCTCTGTACTCATTCGTTGGAAGAGACAGGTACGTTAATTAGTAATAGCGTACTTACTTTTTCTTAGCTTTTCGTGGATTCTTGCTAGTTACACTAGCCATCCTTACTGCGCTTCGATTGTGTGCGTACTGCTGCAATATTGTTAACGTGAGTCTTGTAAAAACCTTCTTTTTTACGTTTACTCGCGTGTTAAAAATCTATAATTCTTCTAGAGGTTCTGATCTTCTGGGTGCGCTACAGTCTCTCTACCATCTACTAACCTCGAGTCTTATCACCGACTGC
+
;<>>:BBCCCCCAAB>?>995555=?<?B=AB???>9=9;8;@///::38889;6;)0(////58889;::78-22::::*7=0222222&2755.57.552555779199::==@@=====C=;;;;;;>>;????<?>>>A>>>BAAA>=;8818<<8=<8>=???:96669(//8888*8/5088AAAA':8555,333...3359+....$-----70407<7988...28489>><<=7;;>>7>>@A@AAAAA@@?>>A=9706------829288888622-22225,55,,,2
@ATNG8:02157:02534
GATGGTAGGAGACACGTCGCACACGTACTCATTCGTTTCGGAAGAGACAGGTACGTTAATAGTTAATAGCGTACTTCTTTTTCTTGCTTTTCGTGGTATTCTTGCTAGTTACACTAGCCATCCTTACTGCGCTTCGATTGTGTGCGTACTGCTGCAATATTGTTAACGTGAGTCTTGTATAACCTCTTTTTACGTTTACTCTCGTGTTAAAAATCTGAATTCTTCTAGAGTTCCTGATCTTCTGGGCTGCGCTGATATGCGCTACCATCGATAACCTCGAGTCT
+
====@B>B:BB@?>55555555999;;;====9>555/5<7;7554;::98<=5577B:<=:=6?=@@?:;;88<6?9:::+52062222&2;7848BB6?A>>;;;<=;>>>>@@@@<@;;8;<???@???@<AA8818?>=;;888;;;AA@@@588@=>=:>;>>>>==CA=6996--)-)--3333(39;=<4=///989=>>;@@A@/A>>>A;@;?B<AA???@A<B=A@::;A<A???8?<<566@@CCCCCCCCBBC>@;;;@?@<?=@@???AAA
@ATNG8:02160:02524
GATAGTATAGAGCTCTACATAGTACTCATTCGTTTCGGAAGAGACAGGTACGTTAATAGTTAATAGCGTACTTCTTTTTCTTGCTTTCGTGGTATTCTTGCTAGTTACACTAGCCATCCTTACTGCGCTTCGATTGTGTGCGTACTGCTGCAATATTGTTAACGTGAGTCTTGTAAAACCTTCTTTTTACGTTTACTCTCGTGTAAAATCTGAATTCTTCTAGAGTTCCTTGATTCTTCTGGCGCGTATGTATGTCGCCTACCATTCGATAACCTCGAGTCT
+
@=>CBBBBFCFCCCDCCCCCCBBCCCCCC>AACC>BB@C@C??>BBB?CCBBB@B>=??C?B;?>@?<=9;>688888(5:3:===5<AAA?@AB;>>7::<=;;3;>=;;::;5:<>:?<@?><;///7::991;;??898AAA??>>;;;8;;;8==9>577///;<<=9=>>==/:4:78////(-9333*----3273---66*458<A3;78:4:=>>;6616)-(--,(-60--.5698?>==<;>><>>>=1333-33-3722209-//==@@B?
@ATNG8:02175:02555
GATGGTAGTAGTATACTAGTCATACCAGAAGATCAGGAACTCTAGAAGAATTCAGATTTTTAACACGAGAGTAAACGTAAAAAGAAGGTTTTACAAGACTCACGTTAACAATATTGCAGCAGTACGCACACAATCGAAGCGCAGTAAGGATGGCTAGTGTAACTAGCAAGAATACCACGAAAAGCAAGAAAAAAGAAGTACGCTATTAACTATTAACGTACCTGTCTCTTCCGAAACGAATGATACACACTCTCATATGACACTACCATCGATAACCTCGAGTCT
+
@@BB?CBDCCCCCCCDCBBBDDCCC@CCC@CCAAAD@BABCDDBBC?CC@E@AA???BBC3B@BBBCBBBCBBB=>>@BCCC5BC>B4<;<.;@C=;;9@CBBBC@B@BB?BBC=??CBCCBCCCCCCDCCC?CCAA>A@?AAA>=:@=B?@>@CBBCBBB@BBBBBA>BB>?>?<>>9999+9::4888888%/<7<///==BBA<A:??BD;><>AB;;:;BBABBA?C=CCD>BAA>ABBBCCCCBBBBABBBBAAA???@@@=A888ADD;>;?DA=<<>?
@ATNG8:02178:02531
GATGGTAGGTGCACATGAGTGTATCCAGAAGATCAGGAACTCTAGAAGAATTCAGATTTTTAACACGAGAGTAAACGTAAAAAGAAGGTTTTACAAGACTCACGTTAACAATATTGCAGCAGTACGCACACAATCGAAGCGCAGTAGGGATGGCTAGTGTAACTAGCAAGAATACCACGAAAGCAAGAAAAAAGAAGTACGCTATTAACTATTAACGTACCTGTCTCTTCCAACGAATGAGTACCTCTCAGACGCTCGTCCTACCATCGATAACCTCGAGTCGT
+
BBCB@CCC@C@AAABB@@@CBCCDD=AAB@?>ABCC?B@BBBBB@A>@C@C?CC@;;;;;*:<D@?B><@;===4<:==9::):A:B:BDD9AAC@BBB>=:>00)/5:>;??B678A@@@@BCBCCCCBCD@CCAA?AAA??@BBCC=C;;:;@@@EDDD?CAAACC@9949><9>>978)3734222222#.526...89<?;-/-.:::(/(/5>=>@CD@@@;;5<5<5;::2:37?=BA?A>897@@@@@BAB::99>;7;///7<=7=79==A?:877
@ATNG8:02179:02522
GATGGTAGTACATGATAGACGACACCAGAAGATCAGGAACTCTAGAAGAATTCAGATTTTTAACACGAGAGTAAACGTAAAAAGAAGGTTTTACAAGACTCACGTTAACAATATTGCAGCAGTACGCACACAATCGAAGCGCAGTAAGGATGGCTAGTGTAACTAGCAAGAATACCACGAAAGCAAGAAAAAAGAAGTACGCTATTAACTATTAACGTACCTGTCTCTTCCGAAACGATGAGTACTGCGTCTCACTCTCGCCTACCATCGATAACCTCGAGTCT
+
66==8=;;;?>@@CCCA@A?9@@59.555.5;=:;;9<:=<;;:;;7:<7;6=9<9999>,==AAAABBA@:;;,:===@@@1969>6;;9+9=@;?CCCABA@B@C?@@=?BC=AABAAABBCDABABCBC?BABB?BBBABABB?A>A00-0@@=B@BB?BBB@@??CA=@@@;??AAC=><<8999999%0>6>0//;8:22-24:722,216:AAB?BBC@@@C9;7;B@;:9:9;>;=9;=9=9;999DBBBCABA=:9:>?::9:971718<;===;<
@ATNG8:02182:02539
GATGGTAGCACGAGTCACTCATATCCAGAAGATCAGGAACTCTAGAAGAATTCAGATTTTTAACACGAGAGTAAACGTAAAAAGAAGGTTTTACAAGACTCACGTTAACAATATTGCAGCAGTACGCACACAATCGAAGCGCAGTAAGGATGGCTAGTGTAACTAGCAAGAATACCACGAAAGCAAGAAAAAAGAAGTACGCTATTAACTATTAACGTACCTGTCTCTTCCGAAACGAATGAGTACGTGTGCGACGTGTCTCCTACCATCGATAACCTCGAGTCT
+
A?BB<BBCCCCDCCCCAAADCCCCC?B@D?FECC@@<@?@@A@@@A>AC?B@AAACCCCA/C@BCA99:BBBCE@B9;9FFG1BB?B:AAC9BDDAJBBB@@ABC?CABC?BBA8::??ABCBBCBCCCCBB?BBBB>BBAAB@?@<@?C@@>@BBCBBCD?AAABCC@BB>A@@9<<988*6::6888888%8=:=;;;DAA?>;>=AABB:>:=@BAA?ACBBBBB?C???>7?::5:BBAABBBBBBBBBB@A@@@??@=@@@<@667?<<5:5:AA==<@@
@ATNG8:02187:02542
GATGGTAGAGAGAGCTCTCTCATCGTACTCATTCGTTTCTGAAGAGACAGGTACGTTAATAGTTAATAGCGTACTTCTTTTTCTTGCTTTCGTGGTATTCTTGCTAGTTACACTAGCCATCCTTACTGCGCTTCGATTGTGTGCGTACTGCTGCAATATTTGTTAACGTGAGTCTTGTAAACCTCTTTTTACGTTTACTCTCGTGTTAAAAATCTGAATTCTTCTAGAGTTCCTGATCTTCTGGGTCTACGCTCGTCGCGCTACCATCGATAACCTCGAGTCT
+
><//)/77775555;;=<<:<444/////<::<B>BB=><DD9559::33,37733,/386//(/49:8:9>933,33333$384::<=197--(--838<:665<8949444449:845558399::;565155:<.55;5559:<445554335:///(//)/)/9:555<9949555)549;;???+66=<<066@@@@@@>=8====,;00/<7<,/6:=;;<=>>;>;>655<<7455>6==?@=B=E999A?999=99233/6///(/389:788:=
@ATNG8:02195:01927
GATGGTAGCATCATGCATATCTCACCAGAAGATCAGGAACTCTAGAAGAATTCAGATTTTTAACACGAGAGTAAACGTAAAAAGAAGGTTTTACAAGACTCACGTTAACAATATTGCAGCAGTACGCACACAATCGAAGCGCAGTAAGGATGGCTAGTGTAACTAGCAAGAATACCACGAAAGCAAGAAAAAAGAAGTACGCTATTAACTATTAACGTACCTGTCTCTTCCGAAACGAATGAGTACTATGTAGAGCTCTATACTACCATCGATAACCTCGAGTCT
+
;6@@9=BBBCCCCBBCDBBBCCEBB?BBB>BBA@?A=@<@AB?>?D?CC?C>@@A@BCCA*;6777888B886C3::A@@@@0AA>C5;;;&59<7596;>><<>8879?9?AA=AAAABCJJCCDDCCBBB@CBBB?AAA@?@@@;A=A::8:BBBCDCC?BBBCAA>AC@AAA@B?===1:::4888888%8=:=888AACBA=B<@@??<@<??BCC@BB@@@A@<?=?CC>CBB?BBBBBBAAA@CCCA???A??@AAAAAA<@666A994849>?AA9<<
@ATNG8:02203:01965
GATGGTAGAGTACAGTGTAGTAGACCAGAAGATCAGGAACTCTAGAAGAGTTCAGATTTTTAACACGAGAGTAAACGTAAAAAGAAAGGTTTTATCAAGACTCACGTTAACAATATTGCAGCAGTACGCACACAATCGAAGCGCAGTAAGGATGGCTAGTGTAACTAGCAAGAATACCACGAAAGCAAGAAAAAGAAGTACGCTATTAACTATTAACGTACCTGTCTCTTCCGAAACGAATGAGTACGAGAGAGCACACGTGTCTACCATCGATAACCTCGAGTCT
+
BBAB<@;?AAAACBA@BBBBCMMBB?BCC@AA@?::4:9>;B@==>?BBBB?99:??@@A2A@CBB>>=@@@@A8>9@<?=?,:00(0)0/0&,,,60,,,,559;<6<6;<;7774599;BBCCGCCCCCCBA=@@??<?@@AAB994;@G::8;BAABBBCACCCBAB?B@=@@@,000//)/6:488878(5:49565AA@7;7;;?>CD:>:=AB:;8;A@@@BB@C?BBD>CBB?BBBBBCCB@@@B@@@BBBBBBBAA=<=;>888@@@:><>@???;88
@ATNG8:02204:01932
GATGGTAGCGCACACATAGATACATACTCATTCGTTTCGGAAGAGACAGGTACGTTAATAGTTAATAGCGTACTTCTTTTTCTTGCTTTCGTGGTATTCTTGCTAGTTACACTAGCCATCCTTACTGCGCTTCGATTGTTTGCGTACTGCTGCAATATTGTTAACGTGAGTCTTGTAAAACCTTCTTTTTACGTTTACTCTCGTGTTAAAAATCTGAATTCTTCTAGAGTTCCTGATCTTCTGGTATGACTAGTGTACTACTAATCGATAACCTCGAGTCT
+
BBBB:A?CCCDFCCCBBCBBCCCD@??BBA@=@BCC=CC@B@BDBBBCC?BBBBB>B>A@CB>B?BDDF@??BA=ABBBB3BB?BAAA9??BC?AAA?AC@DDCCCCABCBBCBBB@DCB?A?CDDDAA@B@BBBD>BBG>BBBBCBABABBBB?CCCACC?B?BCBCCCCBC>BABAA3A;@9@@AAB2CCFDF>BBDBBBCDEE@CCBD2@@@@B?B@CC?AACBBBB?B@BBBBBB?BBD@CCBBBBBBCCBBCC@@@BC@CCCBBB?@>@AABBBAB
@ATNG8:02205:01969
GATGGTAGGCGACATACATACGCGCCAGAAGATCAGGAACTCTAGAAGAATTCAGATTTTTAACACGAGAGTAAACGTAAAAAGAAGGTTTTACAAGACTCACGTTAACAATATTGCAGCAGTACGCACACAATCGAAGCGTAGTAAGGATGGCTAGTGTAACTAGCAAGAATACCACGAAAGCAAGAAAAAAGAAGTACGCTATTAACTATTAACGTACCTGTCTCTTCCGAAACGAATGAGTACTGCGTCTCACTCTCGCCTACCATCGATAACCTCGAGTCT
+
A=DJGCCC?CCCCCCDDBCBBCEAA<ACC?BBC@@@?B?BEBBBAC=@@?C?CBCAA@BB2B@CEDCCBABBBC=A?999::*:B<A4;;;.;@@=@A?AACBBB?B?CC?AAB>AB@@ABBBCCCEECCCC@CCAA>?@?@@AAB?B@BBB?BABBBBAB?BCCB9879A9=8819:889*6989@@DCAA'@@7@///<=@>@<?<===A7;7;ABBB@CCB@ACC@C?BCC>CBB@BBBBBBCBBBCCBBB@@@AAA@@>@DD@C999?>>9>9>?AAA999
@ATNG8:02208:01957
GATGGTAGCGCACACATAGATACAGTACTCATTCGTTTCGGAAGAGACAGGTACGTTAATAGTTAATAGCGTACTTCTTTTTCTTGCCTTCGTGGTATTCTTGCTAGTTACACTAGCCATCCTTACTGCTCTTCGATTGTGTGCGTACTGCTGCAATTTTGTTAACGTGAGTCTTGTAAAACCTTCTTTTTACGTTTACTCTCGTGTTAAAAATCTGAATTCTTCTAGAGTTCCTGATCTTCTGGTAGAGCGTGCATATATCTACCATCGATAACCTCGAGTCT
+
BA@@7;==@CCCBCCBBBCCCDCCCBBBBBBA>ABBB=AA<A>BBBECBB<ABDDD?B=AABC?D?CCCBBBBCC?AAAA@2@@=@@?B=AABB?BAA=AE=A@BDCD@CCCBBBDD@CCC?B?BCCCCCCB?BCCC?AACCDBBBCDFDC???B?BDD;@@7:8:BCBCBBCB?BBBEF:B>@=@@@@@2A@=@@,00>000@@>@=ABBB1BBB@A;A::;6;@@ABBB=B:>=@BBB688C=AAE999BBBBBBBBDCBBBB@B>>>CA>:?;@><9::::
@ATNG8:02211:01923
GATGGTAGCATCATGCATATCTCACCAGAAGATCAGGAACTCTAGAAGAATTCAGATTTTTAACACGAGAGTAAACGTAAAAAGAAGGTTTTACAAGACTCACGTTAACAATATTGCAGCAGTACGCACACAATCGAAGCGCAGTAAGGATGGCTAGTGTAACTAGCAAGAATACCACGAAAGCAAGAAAAAAGAAGTACGCTATTAACTATTAACGTACCTGTCTCTTCCGAAACGAATGAGTACGATGAGATCTCGTGTGCTACCATCGATAACCTCGAGTCT
+
BDCC@CCCBBCCBBBBBBCBCCB@?=?DC?CC>>?A=@=ABBBBAB@FF?B@>>?>????*=8<==AA?@>>>B:AABBBBB2BC=B;@AA9@BC@;;;BCCDAA>A?CC?CCC?BBBBCCCCCBCCCDDBC@CB>><?@AB?>>C@D@C@@>?BABBBCB?BBBABA?BF????>A>===4<::4988888%/<7<///<;>9838;??BA<A=A@@;;7;B@@@BB?C?BBB=BCC?BAAACCCCCAABB@@@:::@@<=>??A=A>==B::596<;=>>778
@ATNG8:02212:01954
GATGGTAGGTGCACATGAGTGTATCCAGAAGATCAGGAACTCTAGAAGAATTCAGATTTTTAACACGAGAGTAAACGTAAAAAGAAGGTTTTACAAGACTCACGTTAACAATATTGCAGCAGTACGCACACAATCGAAGCGCAGTAAGGATGGCTAGTGTAACTAGCAAGAATACCACGAAAGCAAGAAAAAAGAAGTACGCTATTAACTATTAACGTACCTGTCTCTTCCGAAACGAATGAGTACGAGAGTCAGAGCAGAGCTACCATCGATAACCTCGAGTCT
+
449949;<=BBBD>C@BBCB@@@AA<???9?=;?=A?C?BBBBB@A?@C@C@CCBBBBBB5BACCCCCBBBCCE=BBBBCDD5CC@C?BBB9BAA>A?@?BBBAB?B@AA>ABB?BBBBFCBBBBDDDCCBB?BBBB@AAABBBBB>B?@AA?BBBBBBBBAAAABBB@BB>>>=188866(8::4::::::';C=A878>>???<A;AAAD:>:=@EBB=BABBBCC@C?BBB>BCA?999BBBBB>>>>>?AB??>BAAAB@@@=A>>>@@@5:59=9::??>
@ATNG8:02226:01965
GATGGTAGCTCTGCTCTGACTCTCGTACTCATTCGTTTCGGAAGAGACAGGTACGTTAATAGTTAATAGCGTACTTCTTTTTCTTGCTTTCGTGGTATTCTTGCTAGTTACACTAGCCATCCTTACTGCGCTTCGATTGTGTGCGTACTGCTGCAATATTGTTAACGTGAGTCTTGTAAAACCTTCTTTTTACTTACTCTCGTGTTAAAAATCTGAATTCTTCTAGAGTTCCTGATCTTCTGGATATGAGTGACTCGTGCTACCATCGATAACCTCGAGTCT
+
BCCC@CCBBBDCCCCCBBCCCCD??@CCCBBB?ABBB<BC>B@BCHGCCC@BBBBB@E>A@AA=B>AAABCBBBC@AAAAA2AC@BBCC>AACC==;JADE?BBBCBCACCDCCCCC?BBC@B@ECCBCCBC<ABBB@DBBBCBAABBBCBBBBB>B?><?C>@<??B@@BDBC?BDBCB9@=A=A@@AA0ACCGCCCCDCDA@@?CCCC5BCCCC?B?BC?CCBB>>>@C@BABCCC@BBCABBBDDBBBCBBBAA@@?CCD@B988?==9>=ACCBBBAA
@ATNG8:02241:01955
GATGGTAGCGCATATCAGCGCAGCCCAGAAGACTCAGGAACTCTAGAAGAATTCAGATTTTTTAACACGAGAGTAAACGTAAAAAGAAGGTTTTACAAGACTCACGTTAACAATATTGCAGCAGTACGCACACAATCGAAGCGCAGTAAGGATGGCTAGTGTAACTAGCAAGAATACCACGAATGCAAGAAAAAAGAAGTACGCTATTAACTATTAACGTACCTGTCTCTTCCGAAACGAATGAGTACTATGTAGAGCTCTATACTACCATCGATAACCTCGAGTCT
+
>495.5555;<B>666;;;=>>>>>4@>=99444444.4.4;;::8=7=<7=;7<9444444#56;@BCBBDDCDD?D@BBCCC5CC?C?BBB<CCD@BBBDCCCBB?B?BB@BBC>AABBBBBBBCCCCDEDD@CBBB?BBBBBCBB>C@CBB@CC?@?BBB?BBBCBB?BB??>?>AA@B?A?=>;999999%/<7:///99>AA=A;@AAA=A<@@CBB@BCCBBCB>@>@CC>CCB@BBBBBABBBCDCBBBBBBB?@@>>>>><>??@@8938;?AAAA===
@ATNG8:02209:01973
GATGGTAGTGTCATATGAGAGTGTGTACTCATTCGTTTCGGAAGAGACAGGTACGTTAATAGTTAATAGCGTACTTCTTTTTCTTGCTTTCGTGGTATTCTTGCTAGTTACACTAGCCATCCTTACTGCGCTTCGATTGTGTGCGTACTGCTGCAATATTGTTAACGTGAGTCTTGTAAAACCTTCTTTTTACGTTTACTCTCGTGTTAAAAATCTGAATTCTTCTAGAGTTCCTGATCTTCTGGTAGAGCGTGCATATATCTACCATCGATAACCTCGAGTCT
+
A@@@7>=BB@AAFCCDBBCCCD@@@CBBBCBB?BBBB=BC?D@DCBCCCC@CBBAC?C?BBBB?B@CCBCAAACC@@A@A?2?B>@ABD>BBBB@BBD@CC?B@AGCD@CCECCDCC?CCC?C?CCCCBBCC?BBDD>BBCCBBACDCCBBBBBB@DAA>CC?D?BBBBBBBBB=A:9:9-:;@;:::::*;A@@A=BBCCCCBBCC@CECC5CCCCC@C@CE@CBBBCBB?B@@@ADCC?B?@>@CCDCCDCBBBBCCCCCCBB?A888>=>9?9>?ABBAAA
@ATNG8:02218:01974
GATGGTAGGTGCACATGAGTGTATCCAGAAGATCAGGAACTCTAGAAGAATTCAGATTTTTAACACGAGAGTAAACGTAAAAGAAGGTTTTACAAGACTCACGTTAACAATATTGCAGCAGTACGCACACTATCGAAGCGCAGTAAGGATGGCTAGTGTAACTAGCAAGAACTACCACGAAAGCAAGAAAAAGAAGTACGCTATTAACTATTAACGTACCTGTCTCTTCCGAAACGAATGAGTACTATGTAGAGCTCTATACTACCATCGATACCTCGAGTCT
+
////5;::8;<=;;655<<<===<<7;4303:4445055::>>?<<7@@.92999@@BBB0B>99995<<=<=@4:>9444&4@:?2;;:*:<>;?BBCA??>??A?::7:BB?AA@@B@@AA@@@@@A@@AA;;;=@???A>>>6;:>00+/9;;;;=B8@:<<:6599(//68388::7/555.22222$253776....353815522+2.55?@<=A=<<<<<7:38880844.39::;8<777?778A@AAE886@666A5;5//6---(----.355
@ATNG8:02223:01970
GATGGTAGTATAGAGCTCTACATAGTACTCATTCGTTTCGGAAGAGACAGGTACGTTAATAGTTAATAGCGTACTTCTTTTTCTTGCTTTCGTGGTATTTCTTGCTAGTTACACTAGCCATCCTTACTGCGCTTCGATTGTGTGCGTACTGCTGCAATATTGTTAACGTGAGTCTTGTAAAACCTTCTTTTTACGTTTACTCTCGTGTTAAAAATCTGAATTCTTCTAGAGTTCCTGATCTTCTGGCGCTCTGTCACGTCTGCTACCATCGATAACCTCGAGTCT
+
;6A=:=CBDBBCCAA@BBBB@BCAAAA@@A:96:ABD>DC?B?BAA@@@A599AA?>B=B<BA<A=BAA>>;;5;055556'5:4<888,5>>A8=;;;/:<7885222+2>96;;??;===:>:<A>>;;;?=AA>=:=>?A>>>@?@???????::;:<@@<@;@@DAAAAAA=A?@??5?:>999797+8;;;;1;;:::;=<==:=BBC/@==>@<@<@@=@AAAA??=D<AA@@@><>>>;==>>;;;?AA>?>;;<>?::8:BAAAAA<@<??=>=AA?
@ATNG8:02223:01997
GATGGTAGGCGACATACATACGCGCCAGAAGATCAGGAACTCTAGAAGAATTCAGATTTTTAACACGAGAGTAAACGTAAAAAGAAGGTTTTACAAGACTCACGTTAACAATATTGCAGCAGTACGCACACAATCGAAGCGCAGTAAGGATGGCTAGTGTAACTAGCAATAATACCACGAAAGCAAGAAAAAGAAGTACGCTATTAACTATTAACGTACCTGTCTCTTCCGAAACGAATGAGTACGAGAGTCAGAGCAGAGCTATCGATAACCTCGAGTCT
+
?<AB@CCFABBBBBCB@@A@@;;=CEHHD@@AABBB7;6;BAABCC?BD<?;??A::;;;*;>BBBJHCCBBBD>CCBCFFC5BC=B4;:;.;AB=AA;;:???A<?;?B??>?@AAACDCBBBCBACBBBB@CA;;7;AA@CB::8;>BBCADDCBBDCC?BBBAAA99949A@<@A999,773335555'290957777779(/)/88:48+/5@@@;A@?@ABB@B?BBD>?::69==?@AA@AB???A@@@@@@999;==>>==;;5;8=??@@>>>
@ATNG8:02225:01973
GATGGTAGTATCTGCACACTCTGTCCAGAAGATCAGGAACTCTAGAAGAATCAGATTTTTAACACGAGAGTAACGTAAAAAGAAGGTTTACAAGACTCACGTTAACAATATTGCAGCAGTACGCACACAATCGAAGCGCAGTAAGGATGGCTAGTGTAACTAGCAAGAATACCACGAAAGCAAGAAAAAGAAGTACGCTATTAACTATTAACGTACCTGTCTCTTCCGAAACGAATGAGTACTGTATCTATGTGTTCGCTACCATCGATAACCTCGAGTCT
+
//::,//;0///////554;<9955.499.55==<@<?9?AA99/>6<<*//96/7877$78<;7<ABA=88157:9999$99.5.55)5994;>?=?>>?@9<;:91788-7=>>@@@ACBCCCBBAA>A@@@@AAAAAA??;A@C;;;;DFCCCCC?BBBBBB@CC@>>>?BA@=@1;8808>AAB/==:;;;;AA@@@<C=CB?@;@<??BBB?ACCFCAA>B?BBC>A??;9:9CFCCCC?>?BAAAC@??<?>=>@@=@===::;5;<@ABCA??@
@ATNG8:02228:02011
GATGGTAGTGTCATATGAGAGTGTGTTCTCATTCGTTCGGAAGAGACAGGTACGTTAATAGTTAATAGCGTACTTCTTTTTCTTGCTTTCGTGGTATTCTTGCTAGTTACACTAGCCATCCTTACTGCGCTTCGATTGTGTGCGTACTGCTGCAATATTGTTAACGTGAGTCTTGTAAAACCTTCTTTTTACGTTTACTCTCGTGTTAAAAATCTGAATTCTTCTAGAGTTCCTGATCTTCTGGTCTACTACACTGTACTCTACCATCGATAACCTCGAGTCT
+
444<59555666ACB@@@AB@@@B;;59==9;2:59.55.5.5;:==BB>B<==<?C@:8:B=A?A@@<:::?B9=>@?@.AB>BBCC;9:;;5;;;5;C?CBBGDD@BBBCCCCC@CBB@B?BCBBBBBC@CCCC?ABFCCCBCCCDBCBBBB@C;;9;A>@;@?ABBBCBC=A<;<;.;5;5;;;;;*;@AAC;;;CCBBB;9;4;9:9(9999949=@B@BCCC;;;?A>BA@@@A>A@@=@BCCCGCFDBBBGGFHFGCC?BA@@DCD>A>@CBBBBBB
@ATNG8:02229:02006
GATGGTAGGACGAGCGTCTGAGAGGTACTCATTCGTTTCTGAAGAGACAGGTACGTTAATAGTTAATAGCGTACTTCTTTTTCTTGCTTTCGTGGTATTCTTGCTAGTTACACTAGCCATCCTTACTGCGCTTCGATTGTGTGCGTACTGCTGCAATATTGTTAACGTGAGTCTTGTAAAACCTTCTTTTTACGTTTACTCTCGTGTTAAAAATCTGAATTCTTCTAGAGTTCCTGATCTTCTGGATACACTCATGTGCACCTACCATCGATAACCTCGAGTCT
+
;6==9=?CACCCCCCCBCDDCDBB@BBCBCBB?CBBA<BCAB?ACCBBBD@CCCAA>A@BBCCAC@AAACBBBCC@BBBBB5@A=A@??9??@@<@CB?BC:;:AABD@CCCCCCDD@DBB?C@CBBBBBBB@CCCD?BABABBBBBBBBBCCCC@DCC?BB?C?BBCCBBBCC>B9999-:=B9>@?@?,?B@@A>ACDCCBBBBB?BBBB5BCCBC?B?BB?CCCCCCB?B@ABACBB?BBB@BBCCCBBBCCBBBCCD@ABB@C:::ACC<@=@BACBAAA
@ATNG8:02231:01999
GATGGTAGTATAGAGCTCTACATAGTACTCATTCGTTTCGGAAGAGACAGGTACGTTAATAGTTAATAGCGTACTTCTTTTTCTTGCTTTCGTGGTATTCTTGCTAGTTACACTAGCCATCCTTACTGCGCTTCGATTTGTGCGTACTGCTGCAATATTGTTAACGTGAGTCTTGTAAAACCTTCTTTTTACGTTTACTCTCGTGTTAAAAATCTGAATTCTTCTAGAGTTCCTGATCTTCTGGTATACACACTCGCTCGCTACCATCGATAACCTCGAGTCAT
+
55<<8==CCCCCCCF@B>=666<<5549:=>>9>AAA<>>7<8>?@AA@A<ABBAB?B@B?BA<@<AAA;:5229477888)6647222'2227275/).<)....7705;A>??@@<>>>;><>??C;;;D<A>>>B8==>>??@A>>>>>>B=@>=8=>5;5;AA?????>5;:=??2?=D7;;DDE/>>>@@3;:?>>:;;=>1////(////=9@9>?;>>@==>@=B=AA@>>>=@>>;>;;;@>>:<;666<==BA??7;;=?@>><>=A>>><<<9/
@ATNG8:02234:01997
GATGGTAGATACTCGCTGATACACCCAGAAGATCAGGAACTCTAGAAGAATTCAGATTTTAACACGAGAGTAAACGTAAAAAGAAGGTTTTACAAGAACTCACGTTAACAATATTGCAGCAGTACGCACACAATCGAAGCGCAGTAAGGATGGCTAGTGTAACTAGCAAGAATACCACGAAAGCAAGAAAAAAGAAGTACGCTATTAACTATTAACGTACCTGTCTCTTCCGAAACGAATGAGTACTATAGACTATCTGAGACTACCATCGATAACCTCGAGTCT
+
@;;68;;;BDCCHB==CBBBCCDEK>DAA=@>?=:9436?@B@@@C@BC?B<@B=9888(235559999...8055<<<=<0?@<@49:9&5>@<9;054;:;::2504;5;9:49;;8?CBABCCCBBBBC@CCBA=??@AABAA=B@B;;69884?B=B@BBBB>?;>A=?CC>@=555(2550555565%6:9>;;;?@@@@=A<@?@@<@<@BBBB@DDAAACC?C?BBB>BBB?BBBBCBBBCCBCA>668ABCCBBCBBB=>>??A@@9>;?AA@@>98
@ATNG8:02197:02054
GATGGTAGTATATCGCGTCGCTATCCAGAAGATCAGGAACTCTAGAAGAATTCAGATTTTTAACACGAGAGTAAACGTAAAAAGAAGGTTTTACAAGAACTCACGTTAACAATATTGCAGCAGTACGCACACAATCGAAGCGCAGTAAGGATGGCTAGTGTAACTAGCAAGAATACCACGAAAGCAAGAAAAAGAAGTACGCTATTAACTATTAACGTACCTGTCTCTTCCGAAACGAATGAGTACGAGAGAGCACACGTGTCTACCATCGATAACCTCGAGTCT
+
95@;:;@?BAAACBCA996666<<>9;@@=@@BBAA;@=@@@A@@A@@?=?>AA@??@?@.?????>>BB997@988=?=??,AB=A5;;;&//;5/0,/:87:>A:B>BB@?@?@CAAABCCBBBBBDCCCC?BBBB=?998ABBB?B>A@?<@AAAABBC@CCCCAA>AC?DBC>==;9:)555-66778(6<4;:;=AA@;;7;6;;??<@=BCCBB?AA@@?BB?C?BCG>C?><?ABBBBBDA@@A::>ABAA@?@@AA@@<@@:::<<*/*/88:<;;;
@ATNG8:02205:02063
GATGGTAGAGAGACTGTAGCGCACCCAGAAGATCAGGAACTCTAGAAGAATTCAGATTTTTAACACGAGAGTAAACGTAAAAAGAAGGTTTTACAAGACTCACGTTAACAATATTGCAGCAGTACGCACACAATCGAAGCGCAGTAAGGATGGCTAGTGTAACTAGCAAGAATACCACGAAAGCAAGAAAAAGAAGTACGCTATTAACTATTAACGTACCTGTCTCTTCCGAAACGAATGAGTACGATGAGATCTCGTGTGCTACCATCGATAACCTCGAGTCT
+
B@@@7;;;BCCCAAABAABCBBBCC>CCB?B@999<8=8>AA<>=C?AA=A=9:9@@@@@1@>@@@B??BBCBD9@@CCCCC5B@>B5;<<*9@@;>@@@=CBBC?C@CC@BAA>@@A@BBCCCBEBBBCCC?B@@@>CBAABBBB=@<@998:DBCBABA?CCCCCC?CC?BBB799A==3=;:499999+:<8<888AAA>>:>;>>?@:>:=AC@@=@BAAABC@C@AA@:@??9???CDCCCBBB@>>>>==<@@??>AAA:?:;;A>>:><>?>A@::;
@ATNG8:02207:02049
GATGGTAGTAGTACACTAGTCATACCAGAAGATCAGGAACTCTAGAAGAATTCAGGTTTTTAACACGAGAGTAAACGTAAAAAGAAGGTTTTACAAGACTCACGTTAACAATATTGCAGCAGTACGCACACAATCGAAGCGCAGTAAGGATGGCTAGTGTAACTAGCAAGAATACCACGAAAGCAAGAAAAAGAAGTACGCTATTAACTATTAACGTACCTGTCTCTTCCGAAACGATGAGTACTGTATCTATGTGTGCGCTACCATCGATAACCTCGATTCT
+
55<=8<==666<<==><<;;;666B:CBB@BC<;;B=@;@@?<>:?5>>0825;;:>===+B6<@;B:;:@AA=69>==;;?,55.55::<0<>=966659==::6:=AA?AAB?AB?=ABCCDCCCB@@@B=@@?@;@??AAAAC?B<@@@=@ACAAABB?@@>=><8;;8<>=287;==3675-55555'./(/../88?>A<<8<>>>;=;C>C@@>@@??BBC=?=?>=5=::9A:99BCCBBDDBA==?:9::9:<=@@;@>>888?:?;888@A9=:
@ATNG8:02221:02061
GATGGTAGCTCTGCTCTGACTCTCGTACTCATTCGTTTCGGAAGAGACAGGTACGTTAATAGTTAATAAGCGTACTTCTTTTTCTTGCTTTCTGTGGTTATTCTTGCTAGTTACACTAGCCATCCTTACTGCGCTTCGATTGTGTGCGTACTGCTGCAATATTGTTAACGTGAGTCTTGTAAAACCTTCTTTTACGTTTACTCTCGTGTTAAAATCTGAATTCTTCTAGAGTTCCTGATCTTCTGGTGTCTGATCTGTATCACTACCATCGATAACCTAGTCT
+
444549<<B@@<@>666;==@BBB=;?:<<5544?;>5<<:>8;;;;;==7565:<6:05489)/)//)/77///;6;;;;;+7718877.7----(-(-93795:8888;5;CAAAA@@9=>?9?;ABBCBBBB>BB@@>ACDCCBBBBAAABDDCD=@AC@BB?B?BBBBBBCCB=@;;;;.;=A=;;;;.;???A>CBBBCCBA@A2:::-9??9999?DD?BBBBBBB>@=@DDCBD?BAB@CDCCCBBICBBCCCFCDCCC@BCBBCCD?C?CCDDCC
@ATNG8:02223:02025
GATGGTAGTGTCAGTGCGCGTCGTCCAGAAGATCAGGAACTCTAGAAGAATTCAAGATTTTAACACGAGAGTAAACGTAAAAAGAAGGTTTACAAGACTCACGTTAACAATATTGCAGCAGTACGCACACAATCGAAGCGCAGTAAGGATGGCTAGTGTAACTAGCAAGAATACCACGAAAGCAAGAAAAAGAAGTACGCTATTAACTATTAACGTACCTGTCTCTTCCGAAACGAATGAGTACATAGATATACGTATAGCTACCATCGATAACCTCGAGTCT
+
9:==:??CCCC>>;;;<;::=:5559<=@=A>00/917155:///:597050//(/////&/0633399<:855,2255555$597<.55)5::5<665<<<:;9?@CC>@@A?A???BBABCDCCBCBBC@CCBB?BBBBBBBB?A?AAA>ABBBCCCB?BCDBBB?CC?AAC?BBAAE:?>=:>CBBA/AA=>;;;??@@D<B:>=@@:=8<>A@@>@DAABCB?C?BBD>BBB?BCBAAABBBBAA?>>AAACAAACA><838///;::*/,/>>?@;;;
@ATNG8:02229:02038
GATGGTAGAGTATCATGTGTATCTCCAGAAGATCAGGAACTCTAGAAGAATTCAGATTTTTAACACGAGAGTAAACGTAAAAAGAAGGTTTTACAAGACTCACGTTAACAATATTGCAGCAGTACGCACACAATCGAAGCGCAGTAAGGATGGCTAGTGTAACTAGCAAGAATACCACGAAAGCAAGAAAAAGAAGTACGCTATTAACTATTAACGTACCTGTCTCTTCCGAAACGAATGAGTACGTGTGACGTACGTGAGCTACCATGATAACCTCGAGTCT
+
55<<066?=<;99///::556>;:8588;4486?><8>7::8..--(-605077755555$55;<==B@A@BBC9A@;;;;;$4939.444&4:;7<BAB?@?A@>A<>=8>BB8<<@=?@BBCGCDFCCBB>A@BB?A????BCC=B>A;;7;BAAABCC?BBBAAA>BB<>>@@=8=BA;955,59999.9<9>>>>=9755059>>@A:=9=7BAB?BB===@>8=5444,48:2738=<><>77879@:9:B@@??@@CAA>@AA?892929<<A>>=;
@ATNG8:02239:02062
GATGGTAGGAGACACGTCGCACACGTACTCATTCGTTTCGGAAGAGACAGGTACGTTAATAGTTAATAGCGTACTTCTTTTTCTTGCTTTTCGTGGTATTCTTGCTAGTTACACTAGCCATCCTTACTGCGCTTCGATTGTGTGCGTACTGCTGCAATATTGTTAACGTGAGTCTTGTAAAACCTTCTTTTTACGTTTACTCTCGTGTTAAAAATCTGAATTCTTCTAGAGTTCCTGATCTTCTGTATACACACTCGCTCGTCTACCATCGATAACTCGAGTCT
+
;6==;==A@AAACBBBAAABAACCCCCBBABA?C;;;90>;>+00///676:<=;@;@4973=6@7=BBBB@@5@5@CBBB/>><?;;;;*7AAB?BBC?@A<?<>>??;?A@@@@??<?@A8=8<==;:;??;?@@@=@AA>>?>>>AA@@@===:>===@@<@<@BBAAAAAA;>?BBB6A<A6::AAA/=>>CC7>@?;;;A???<??=>.>;=<A=A<==:>AA@@@@;?;?AAAAA;??>>>>??AA>==;;7;;333=---/<79=::176<<==>AA
@ATNG8:02194:02087
GATGGTAGCTATACGTATATCTATGTACTCATTCGTTTCGGAAGAGACAGGTACGTTAATAGTTAATAGCGTACTTCTTTTTCTTGCATTCGTGGTATTCTTGCTAGTTACACTAGCCATCCTTACTGCGCTTCGATTGTGTGCGTACTGCTGCAATATTGTTAACGTGAGTCTTGTAAAACCTTCTTTTTATCGTTTACTCTCGTGTAAAATCTGAATTCTTCTAGAGTTCCTGTATCTTCTGGAGATACACTATGATACTCTACCATCGATACTCGAGCTCT
+
6?@@@B=DCA<>>>;;;@AAB:;9<>546=;>5;@AA<BB?B?BAAAB:96:9@@@8C7<:B@8B579ABBA?8;132222$.503...(.//3288=>@B<=?8;:@;@@@<>>@A=@@@9>:=;;;B@@@=A??<167//-7-//56596677)..707629597988//.3....88.;,/+/9:=:,---566,2,,,--22-..33)3578=26255022222270707666<620222,2(((((*,--77755677575/6/,,2,,,3;7768666
@ATNG8:02201:02103
GATGGTAGTGTCATATGAGAGTGTGTACTCATTCGTTTCGGAAGAGACAGGTACGTTAATAGTTAATAGCGTACTTCTTTTTCTTGCTTTCGTGGTATTCTTGCTAGTTACACTAGCCATCCTTACTGCGCTTCGATTGTGTGCGTACTGCTGCAATATTGTTAACGTGAGTCTTGTAAAACCTTCTTTTTACGTTTACTCTCGTGTTAAAAATCTGAATTCTTCTAGAGTTCCTGATCTTCTGGAGATACACATGATACTCTACCTTCGATAACCTCGAGTCT
+
BBCB7;;;;666><==@CCDBBAAACA@@;@A>=@@A8>@:>:>><<<<=8@@@99458<<??=A?ACCC;;;AB:::999):DAG?>>8556>:B?@<@C@CBCC@A?BBCCGCHEACCC@C@BCCCBAAAADCCC?BBC:;;BBBBBBDCCCC@CAA>AB@BABBACCCCBA=?;;;:.;5;<;;;;;*;BACC>CBMGEDCBAA=AAA@,ABBBB@C?BB@BBBCA@A?B@CEBBBB?C@A?@CDDCCCEBBBBBBCCBBAB>@498<8939>AA???999
@ATNG8:02209:02070
GATGGTAGTAGTACACTAGTCTACCAGAAGATCAGGAACTCTAGAAGAATTCAGATTTTTAACACGAGAGTAAACGTAAAAAGAAGGTTTTACAAGACTCACGTTAACAATATTGCAGCAGTACGCACACAATCGAAGCGCAGTAAGGATGGCTAGTGTAACTAGCAAGAATACCACGAGAGCAAGAAAAAGAAGTACGCTATTAACTATTAACGTACCTGTCTCTTCCGAAACGAATGAGTACGAGAGAGCACACGTGTCTACCATCGATAACCTCGAGTCT
+
BCCC@CCCFDCCCCDCBBBCBCEC@CCC@@@????<??BCCCBBB?==<>?@@A@@@AA2>;@@@:::@AAAD:B876>==*88181888)8==8>>>?BCDAA:?;@F<@=;7;A>>>===@@@C;;;?@:?>AA;@@>>>A>>9=9>8868>>>AA@@:;;=CCC8<<:==<:>=>>@@>>>;99999.9A=AA@@@>>>>:=:=>AA;A8<<>>?;>>>@??>;A;AAA7;;;:?;<<///999;:>>@@??@???@B<:;<@777A@@<@<=>=AA;;;
@ATNG8:02214:02095
GATGGTAGCATCATGCATATCTCACCAGAAGATCAGGAACTCTAGAAGAATTCAGATTTTTAACACGAGAGTAAACGTAAAAAGAAGGTTTTACAAGACTCACGTTAACAATATTGCAGCAGTACGCACACAATCGAAGCGCAGTAAGGATGGCTAGTGTAACTAGCAAGAATACCACGAAAGCAAGAAAAAGAAGTACGCTATTAACTATTAACGTACCTGTCTCTTCCGAAACGAATGAGTACTATGTAGAGCTCTATACTACCATCGATAACCTCGAGTCT
+
;6>?9;CAEBBDCCBBBBBBCBBBC?BCC@BBBA>?<?>A@>>><?;@A?A?BB??8===*=322222272229088<<<<<+<<7@2555'/9:4////<<=>>9>9==9=BA>AA??ACCDFCCCCBBBB?BAAA?BBBBBBBC?C@B@@>@AABBEBB?BBBB?>>?A@CBB?BB@AA6<::5;=>>=/==9=@@@@@B@@=@:==>>:=:=?CCC@CCA@@BB>A?BBB<BBC?BBCCCCCABABBCA@???@???AAAAB<@788D@?:><>>=@@>>=
@ATNG8:02214:02110
GATGGTAGGCGTGTGAGAGTCTGCCCAGAAGATCAGGAACTCTAGAAGAATTCAGATTTTTAACACGAGAGTAAACGTAAAAAGAAGGTTTTACAAGACTCACGTTAACAATATTGCAGCAGTACGCACACAATCGAAGCGCAGTAAGGATGGCTAGTGTAACTAGCAAGAATACCACGAAAGCAAGAAAAGAGTACGCTATTAACTATTAACGTACCTGCCTCTTCCGAAACGAATGAGTACCTCTCAGACGCTCGTCCTACCATCGATAACCTCGAGTCT
+
>?:949=B?CCCCB:;;GHCCBBBC7@GCACCCBBA<A>@AAA:;9@BB@F@@??AABBB3B=AAABBBCCCCD@B@;;;;;*:>4:1888'59=9=?=?A>?>>;>=@@<?>=:=@@@>>>BBAAA@@???<A>=;;>>>>>?>?:><@==:>A><<A??;A;==@@;<>====;>=<<<6<<:5////(///<<=AB;;;<?<AC>>:>;>?A?@=?;;499<6<9>99.8//)/<<<=??<??ABB@?@@AB????<??A<A;;:<=<5:5:=>>@@@@
@ATNG8:02221:02115
GATGGTAGTATATCGCGTCGCTATCCAGAAGATCAGGAACTCTAGAAGAATTCAGATTTTTAACACGAGAGTTAAACGTAAAAAGAAGGTTTTACAAGAACTCACGTTAACAATATTGCAGCAGTACGCACACAATCGAAGCGCAGTAAGGATGGCTAGTGTAACTAGCAAGAATACCACGAAAGCAAGAAAAAGAAGTACGCTATTAACTATTAACGTACCTGTCTCTTCCGAAACGAATGAGTACATAGATATACGTATAGCTACCATCGATAACCTCGAGTCT
+
:5<<7<<ABDBCBCC@@<>?;@A@?5:=@<<@BBAC=A>BACBCBC?BB@D?BB?@?ECD1C@AA@A??@88.7>688:9:::':@<@4:::&/>>500)/7::;<=8;7;<8<AA=ACBBBBBDJCCCBBBCCACBBA?BDBCBBBB?C@B;;8;@@???>B@BBBB??<?B?BCB?AA@?@8787466768(6<4<;;;=>@:;7;<@@AA<A=@@BCB?ACCCBBB@C?BBC>C?>9>@@@CBBBDDCB>>>AAAAAAAA@@@A9>887;794949A@@@??@
@ATNG8:02228:02087
GATGGTAGTATCTGCACACTCTGTCCAGAAGATCAGGAACTCTAGAAGAATTCAGATTTTTAACACGAGAGTAAACGTAAAAAGAAGGTTTACAAGACTCACGTTAACAATATTGCAGCAGTACGCACACAATCGAAGCGCAGTAAGGATGGACTAGTGTAACTAGCAAGAATACCACGAAAGCAAGAAAAAGAAGTACGCTATTAACTATTAACGTACCTGTCTCTTCCGAAACGAATGAGTACACACTCTCATATGACACTACCATCGATAACCTCGAGTCT
+
////)/:99555595555:<<:::<7::<8;94///)/)/////3=6;;7;/333::<<=+:48859888<555,5544444$59.5.55)555.599:99944.4549.3::6?A??===BB@BBBBAAC?AAAB6::98??AA=@9=..*..::-.-::6;;8833,3=6///*//88;263508;CFD/>>9;=<:87<<;7=8:;:>;C;A>CA@=@@@@=@>+0+0::3:??9:=<777>>;8377;75777>??A?A?@9?989A?A1949999<?:<
@ATNG8:02230:02078
GATGGTAGCGCACACATAGATACAGTACTCATTCGTTTCGGAAGAGACAGGTACGTTAATAGTTAATAGCGTACTTCTTTTCTTGTCTTTCTGTGGTATTCTTGCTAGTTACACTAGCCATCCTTACTGCGCTTCGATTGTGTGCGTACTGCTGCAATATTGTTAACGTGAGTCTTGTAAAACCTTCTTTTTACGTTTACTCTCGTGTTAAAAATCTGAATTCTTCTAGAGTTCCTGATCTTCTGGATAGCGACGCGATATACTACCATCGATAACCTCGAGTCT
+
;5456<;;@BCF==<B<<:>>@<>8:>:::??<ABCE>BB?@:955;;A@=@A?@??B=AAA@7;7;@@>;;::<87777*382899>=3777?<8<;;8??688858AADDDCCCDD@CBB@B@CCCCBCBC@CBBB@CBBBCCCCDCCCDAABC@C@@<@D@C>BAAAABBEF@D@?>>0=9=999999*;@ABG<ABCCCCEAA@4;;;;*;@@BB?A?AD@CCCCAAA?C?CCCCCC?AAC?CCCCBBBCDCCBBBBCCCBB?B@@?B>><>=ABBBB@@@
@ATNG8:02232:02117
GATGGTAGAGTACAGTGTAGTAGACCAGAAGATCAGGAACTCTAGAAGAATTCAGATTTTTAACACGAGAGTAAACGTAAAAAGAAGGTTTTACAAGACTCACGTTAACAATATTGCAGCAGTACGCACACAATCGAAGCGCAGTAAGGATGGCTAGTGTAACTAGCAAGAATACCACGAAAGCAAGAAAAAGAAGTACGCTATTAACTATTAACGTACCTGTCTCTTCCGAAACGAATGAGTACACACTCTCATATGACACTACCATCGATAACCTCGAGTCT
+
BCCD@DCCCABADA@A@@ABLBCBC<@?D@D@@?=?9>4::@@AAB?BB?B@AA>>?CCC3C>;;;BBB@@@AG:;;@BCCC2BB>C5;<<.;BB?AB@AECCCC?B@BC>@@A999BBBCEFDDDCCCBBC?CCBB>BBBBCBBB<A>@@@>ABBBAAAA>AAA@A@>BB>BBA=@ABDC5=8838AAAA/@@;@787AAA@@;@<AA>>:><@@B@@=@CAA@BB?C?BBB<B@A>ABCCDCCCCCA?=A???AACBAA@@AC?CBAAA993828A?AD::;
@ATNG8:02237:02070
GATGGTAGATACTCGCTGATACACCCAGAAGATCAGGAACTCTAGAAGAATTCAGATTTTTAACACGAGAGTAAACGTAAAAAGAAGGTTTTACAAGAACTCACGTTAACAATATTGCAGCAGTACGCACACAATCAAGCGCAGTAAGGATGGCTAGTGTAACTAGCAAGAATACCACGAAAGCAAGAAAAAGAAGTACGCTATTAACTATTAACGTACCTGTCTCTTCCGAAACGAATTAGTACACACTCTCATATGACACTACATCGATACTCGAGTCT
+
?9:5.59:BB;69666<=BAEDBBD=BCC?BDB@??=@:@><===B>BC@B@AAA@@DDD/D<;65---4---8.6797999)997<.555&/7;5//)/999:<<7:6:=8=AA>AB??ACCCBBBDCBBBC?CBB=????@AAA<A>@;;6:BBADBBB?BBBBAB?BB?BCC?A>?AD;???<BBAAA/AD=??????@@@=C<;;;?;>:>@BBBACBBCCBC>A>ABA;B??<??B@AAAAA@@::9@9:8:886666////237---,75,////
@ATNG8:02193:02145
GATGGTAGAGTATCATGTGTATCTCCAGAAGATCAGGAACTCTAGAAGAATTCAGATTTTTAACACGAGAGTAAACGTAAAAAGAAGGTTTTACAAGACTCACGTTAACAATATTGCAGCAGTACGCACACAATCGAAGCGCAGTAAGGATGGCTAGTGTAACTAGCAAGAATACCACGAAAGCAAGAAAAAGAAGTACGCTATTAACTATTAACGTACCTGTCTCTTCCGAAACGAATGAGTACGTGTGACGTACATGAGCTACCATCGATAACCTCGAGTCT
+
BBBC@C?CCCCCCCBBDECBECCBC@CCB?BBCCBB?B?BCCBBBB@BC@D@CCCBBBBB5BACCBCCDCCAA@9@?:::::*;B=@5;;;3:A@=ABCBBCC@@<@>BC>BBB>BBBBBCCCCCCACACCC@BBBB?BAA?ABBB?B@CBB?BBBCBAAA?AAA??A>CC??@@<@???>3>7959@ACC/?@<?877@@AA>:><A@@><A<A@CCC@DCBBBB@;><@AA<BCC@BBBBBCBBBBBBCCCCCCCCBAABCB?<?000>::*939AABBBBB
@ATNG8:02196:02124
GATGGTAGTGTGTCTCTGAGAGTAGTACTCATTCGTTTCGGAAGAGACAGGTACGTTAATAGTTAATAGCGTACTTCTTTTTCTTGCTTTCGTGGTATTCTTGCTAGTTACACTAGCCATCCTTACTGCGCTCGATTGTGTGCGTACTGCTGCAATATTGTTAACGTGAGTCTTGTAAAACCTTCTTTTACGTTTACTCTCGTGTTAAAAATCTGAATTCTTCTAGAGTTCCTGATCTTCTGGGATGTGTGCGCAGTGCCTACCATCGATAACCTCGAGTCT
+
9;99.599=@;A=>;;<CCCDBCBCCCC??@A@9;<B=BB?C?ACADCCD@;;9BB?B@BBBE?BA;;;CC;;9B?BBBBB1BC?CBBC>B@@?2955.5=5>ABDCC@BCBCCCBC@BBB?B?CHICCCCCDBBB?CCCDCCB?@@CCCBCCB?CCC@BB?B?BBBCCCBA@;?;:::.;5;5;;;;.;BBDE>DCCBBCCA@A4;;;;*;BBBB:;9;CACCBC@A@?B?ACCBCC?CBCE>B;::AABB@@@BAAA?BCC?BBABAA@<?=?CCBBBBB
@ATNG8:02198:02125
GATGGTAGTGTCATATGAGAGTGTGTACTCATTCGTTTCGGAAGAGACAGGTACGTTAATAGTTAATAGCGTACTTCTTTTTCTTGCTTTCGTGGTATTCTTGCTAGTTACACTAGCCATCCTTACTGCGCTTCGATTGTGTGCGTACTGCTGCAATATTGTTAACGTGAGTCTTGTAAAACCTTCTTTTTACGTTTACTCTCGTGTTAAAAATCTGAATTCTTTTAGAGTTCCTGATCTTCTTAGAGCGTGCATATATCTACCATCGATAACCTCGAGTCT
+
@A@@<A@ABBCCCEEDCBBCABBDDDBBBB?@?@BCC>CC@CACBBCCCC@BBBBB@B@CCBB>B?BDBB@A@BB=:9999):?<@BCD>BBCB@BBB>BE<:9;DCC@DDGGCCCC?CDD?C?CCBCBBAA>ABDD?BBCCBBBBBBCBCBBBB@CCB?BB?B?BAFCCC@?=;@9999.:;@4;;;;;*;CAAB=BCBBCCEJCD5;;;;*;BBBGAC@CCEF:ABCCC@C?ABCCBC@CC@CCCCBBBBCCCCCDCCCBB?B899A8828;?ACAAAAA
@ATNG8:02204:02130
GATGGTAGCGCATATCAGCGCAGCCCAGAAATCAGGAACTCTAGAAGAATTCAGATTTTTAACACGAGAGTAAACGTAAAAAGAAGGTTTTACAAGACTCACGTTAACAATATTGCAGCAGTACGCACACAATCGAAGCGCAGTAAGGATGGCTAGTGTAACTAGCAAGAATACCACGAAAGCAAGAAAAAGAAGTACGCTATTAACTATTAACGTGCCTGTCTCTTCCGAAACGAATGAGTACAGAGAGTACGATATGTCTACCATCGATAACCTCGAGTCT
+
BC;;06559CCCCCCBAACCICCBJ>CDEF>:;;@<@<@BB::9C@BB?C?A@@9::::(:?DBB999BBAA@8?>;;;;;*;@<@5;;;*9AA9<@;=>>><@<@=AA?ABB@BBBBBBBCCECCCCCCD?CB@@>@AABABBB=B?B??=@BBCBCCC?ACBBBC@BB?BBB?ABBBB;=;:4:::::.9C<A666@???D:><>@@@=?<@ACBB?CCCCBBB?A?ABB>BBC?BBBBAABCCCB>>ABCAA>>>>>>=>?<?666=771949AA@@>>>
@ATNG8:02208:02139
GATGGTAGGCGAGAGTGAGACGCAGTACTCATTCGTTTCGGAAGAGACAGGTACGTTAATAGTTAATAGCGTACTTCTTTTTCTTGCTTTCGTGGTATTTCTTGCTAGTACACTAGCCATCCTTACTGCGCTTCGATTGTGTGCGTACTGCTGCAATATTGTTAACGTGAGTCTTGTAAAACCTTCTTTTTACGTTTACTCTCGTGTTAAAAATCTGAATTCTTCTAGAGTTCCTGATCTTCTGGTGTCTGATCTGTATCACTACCATCGATAACCTCGAGTCT
+
:5=95:5979=A@<:6;655=AABBAA>@@@@;@@AA9?@3:59@?@@@@+0////4;+44<A<A=AAB@@??9>5==>>>/773:788,6AAB<??@@773-3------583559;62225:59???===@<AA??<>>?>>>???AABB;::>8<<=;?A=B=@<<=AB@@><>>>AA5A;?9@;<<<+<<<<>///5578;?>@<@AAA/A@@@A;A;AA=???>>>>:>;A;;;>>:>>A;>>>;;>>>==>>>A?>>>??;?888>994;7;@@>>><<
@ATNG8:02209:02154
GATGGTAGGTGCACATGAGTGTATCCAGAAGATCAGGAACTCTAGAAGAATTCAGATTTTTAACACGAGAGTAAACGTAAAAAGAAGGTTTTACAAGACTCACGTTAACAATATTGCAGCAGTACGCACACAATCGAAGCGCAGTAATGATGGCTAGTGTAACTAGCAAGAATACCACGAAAGCAAGAAAAAGAAGTACGCTATTAACTATTAACGTACCTGTCTCTTCCGAAACGAATGAGTACGAGAGTCAGAGCAGAGCTACCATCGATAACCTCGAGTCT
+
::A@5;;@=ACCDCCCCBBBBBCBC?BAA=AAAAAA>A?CCDCCCEACC;;9:BB99999*:=CCCCCCCBBBC;BC;::;:*<@=@5:::&4:949555=BA?B>A?BC@BBB=@@CBCCCCCCCBBACCC@DDAA>@BBB???B@CCCA@<@B@A@CDC??====A;AB8<<</67998.:8918AAAA/:;6:///;;A>>:>:=AAA:>:=ACBB@BCCCCBC@C?CCD>DCB?BBBBBDCBBBBABACCAAABBBBBB@A<;:;;??@<@<????@==>
@ATNG8:02211:02157
GATGGTAGTTATATCGCGTCGCTATCCAGAAGATCAGGAACTCTAGAAGAATTCAGATTTTTAACACGAGAGTAAACGTAAAAAGAAGGTTTTACAAGACTCACGTTAACAATATTGCAGCAGTACGCACACAATCGAAGCGCAGTAAGGATGGCTAGTGTAACTAGCAAGAATACCACGAAAGCAAGAAAAGAAGTACAGCTATTAACTATTAACGTACCTGTCTCTTCCGAAAGAATGAGTACACACTCTCATATGACACTCCATCGATAACCTCGAGTCT
+
??;@:69BC@BBBB<@<?==966CC>:;A@?@A@BA@9@=AAAA@@@9><8<6<>=?BBBB1B;787;<;=7733(3755555$5<7<.555&///)//////<>>:=8<;6:>;<@@A@BCCCCCDDBABCD@@@?C=@@@AAABB?B=@;944;;;<;::6<;8;:?<:><>>8222288.622+2255'250577...77995959==>:<8=9@?>;@@?@@=?;=9>==:?A=>>BBBBCABABCBB@@><=A???@@@>ABBBBBB?A>ABBBBBCB
@ATNG8:02213:02147
GATGGTAGAGTATCATGTGTATCTCCAGAAGATCAGGAACTCTAGAAGAATTCAGATTTTTAACACGAGAGTAAACGTAAAAGAAGGTTTTACAAGACTCACGTTAACAATATTGCAGCAGTACGCACACAATCGAAGCGCAGTAAGGATGGCTAGTGTAACTAGCAAGAATACCACGAAAGCAAGAAAAGAAGTACGCTATTAACTATTAACGTACCTGTCTCTTCCGAAACGAATGAGTACGTGTGACGTACGTGAGCTACCATCGATAACCTCGAGTCT
+
:;45.55<<@;AC@B@@?>@??@;:.789-33::452:?BABA@@D=BA@B>ABB;;;;;*;>BBBCCDEBBBB<@@;;;;.:B4;2:9:&4:96:?<?<???A>A?BA;A77/3887>=<=CBECCBB;;8;@@A?BABB@@AB<@<@<<5;:98=<?A;AA@887>@;;@@B<??@>>6<55-6666(27.5777559:@;A8;;;>494::BBC@BB@@@>>;?;=>@8>AA<?>??>@@A999CBBBBBBAC;;:A?>>;@@????@3959BBBDCC>
@ATNG8:02217:02137
GATGGTAGCTCGCTGATGATATCTCCAGAAGATCAGGAACTCTAGAAGAATTCAGATTTTTAACACGAGAGTAAACGTAAAAAGAAGGTTTTACAAGACTCACGTTAACAATATTGCAGCAGTACGCACACAATCGAAGCGCAGTAAGGATGGCTAGTGTAACTAGCAAGAATACCACGAAAGCAAGAAAAAGAAGTACGCTATTAACTATTAACGTACCTGTCTCTTCCGAAACGAATGAGTACACATCGTCGTGTCCGTGCTACCATCGATAACCTCGAGTCT
+
A@@;:===BB>><9:9CCECCBBBB>@@@?CCCCBBAC?CCBBB>>;>A=A>AA@@@@@A2@>B@@AAA@><9A.52;@@A@0BC@GACCC<>>=;000AA@ABB?A>AB?BBD?BBBBCGHHBBAAAB@@@?;::@<?@AABBAD>A>A;;5:@@@ABBC?AAACCC?BB?BBD?CABCA8>7708::::*7818:;;ABA=>:==???C=D<AABBB@ECAAA@@;>=@@A<ABC?BBBBBBBBBBBBB?BABBAA?AAAABDD?A>>>C>>8>;??@:;;A?
@ATNG8:02219:02122
GATGGTAGTGTGTCTCTGAGAGAGTACTCATTGTTTCGGAAGAGACAGGTACGTTAATAGTTAATAGCGTACTTCTTTTTCTTGCTTTCGTGGTATTCTTGCTAGTTACACTAGCCATCCTTACTGCGCTTCGATTGTGTGCGTACTGCTGCAATATTGTTAACGTGAGTCTTGTAAAACCTTCTTTTTACGTTTACTCTCGTGTTAATAATCTGAATTCTTCTAGAGTTCCTGATCTTCTGGCTCTCGTAGACAGATACTACCATCGATAACCTCGAGTCT
+
9/45.55<<<=>><;;;;BABA?==993333-3993;=9=9=BBABBB?BBBBB?B?B?>?>?<???>===??<@?A=A.==7=888(6;;::>?C<AA388;=<=4:;>>;;;;;???=D=AAA@;;;A<@@>>7;:>>888@>;;;@;767+//75761;:>???A>>==<>>>DD5B;>48////(/6666*--7333698=<A8==6::@??9?:@B;=::66694949@=>>?8<=>8977///:66</----66633(//668==17177555///
@ATNG8:02219:02151
GATGGTAGCACACGAGATCTCATCGTACTCATTCGTTTCGGAAGAGACAGGTACGTTAATAGTTAATAGCGTACTTCTTTTTCTTGCTTTCGTGGTATTCTTGCTAGTTACACTAGCCATCCTTACTGCGCTTCGATTAGTCGCGTACTGCTGCAATATTGTTAACGTGAGTCTTGTAAAACCTTCTTTTTACGTTTACTCTCGTGTTAAAATCTTGAATTCTTCTAGAGTTCCTGATCTTCTGGATATGAGTTGACTCGTGCTACCATCGATACCTCGAGTCT
+
@@@A=>;;;;ABBC9;6>ABBCA@ABBAA?@@7;;A@,950505:??@@@399878-33:7887=7=>?=AA@@A698676$5:38::9-7>?B>AA@=A@87//.6:077;=:7;A188>8=188<::77618::92::5/.8//.779;;::927557772707=99888//(.////&/.8177777(77;<<3;799::9:98-566'29;4;;-.-..277755585=26;75//(/884558@<://+/588;;?@?A@A=>====;;::=<<<;332
@ATNG8:02227:02132
GATGGTAGTGTCATATGAGAGTGTGTACTCATTCGTTTCGGAAGAGACAGGTACGTTAATAGTTAATAGCGTACTTCTTTTTCTTGCTTTCGTGGTATTCTTGCTAGTTACACTAGCCATCCTTACTGCGCTTCGATTGTGTGCGTACTGCTGCAATATTGTTAACGTGAGTCTTGTAAAACCTTCTTTTTACGTTTACTCTCGTGTTAAAAATCTGAATTCTTCTAGAGTTCCTGATCTTCTGGGTGTATCAGCGAGTATCTACCATCGATAACCTCGAGTCT
+
//<=7;;BBCAAC>====BCDCAABD?;;<8946>@@4==1616;;<<AA<>>;::7;7<ABB?B@BBB=<5444.43333$3;288:<3556>:=>>?AA=AA@ACI@BABBCBBCACCC@D@CGAA>>00,0@>>=CCCCE;;;BABBB@@A@<@00-0?;>;?A@@@?@@>>?9;:;-9<@7AADDD1ABDDD;::BAA@A@?@=B@BB3B@@AB?B>BC@CCCCCCC?B@;;;A;;6;ADD?;;;AAAAAAACACCCCCCB@GAB@AAA<@=@BBAABAA
@ATNG8:02227:02133
GATGGTAGATATATGCACGCTCTACCAGAAGATCAGGAACTCTAGAAGAATTCAGATTTTTAACACGAGAGTAAACGTAAAAAGAAGGTTTTACAAGACTCACGTTAACAATATTGCAGCAGTACGCTCACAATCGAAGCGCAGTAAGGATGGCTAGTGTAACTAGCAAGAATACCACGAAAGCAAGAAAAAGAAGTACGCTATTAACTATTAATGTACCTGTCTCTTCCGAAACGAATGAGTACGTGTGACGTACGTGAGCTACCATCGATAACCTCGAGTCT
+
B=BC>;<BCCCFCCCCCBCCBCBBB?BCC???????;?8>=@AAAA=AA>A?AAA==<==.<;@@@???AA:99.8;9;;;;*;=<@4;::49B@99;:BBBBCB@C?BB@BBB@BBBBBBDDDAABDDCCC@@AAC@C@??BBBB<@<@??<@BBCCCBB?BCCBBB@BC===>?BA@@?3=9818=>@A/AA==888@B@@@<B=A@@?<@<@@@??=>>>A=??=D<??=3=99299=;=@@::;??BCBBBCBC@??BCCC?B999A9949==>=@@=98
@ATNG8:02227:02139
GATGGTAGTGTGTCTCTGAGAGTAGTACTCATTCGTTTCGGAAGAGACAGGTACGTTAATAGTTAATAGCGTAACTTCTTTTTCTTGCTTTCTGTGGTATTCTTGCTAGTTACACTAGCCATCCTTACTGCGCTTCGATTGTGTGCGTACTGCTGCAATATTGTTAACGTGAGTCTTGTAAAACCTTCTTTTTACGTTTACTCTCGTGTTAAAAATCTGAATTCTTCTAGAGTTCCTGATCTTCTGGAGATATCATCAGCGAGCTACCATCGATAACCTCGAGTCT
+
44<<59;=BA??<<556<=<<<BAA@AA@AAA?BBCC=BB=A=BBBBBCC?;;9:9449::<>5>:;====0/,/;6;;;;;+//)4677./--55(--969;6<:88=A<ACDCDBBB>AAA<@=ACCDCIDB?BBBB>BAAACCBBCCCBBAAAA>BCF@CC?B>AAEBBBCCB?A@CCC;C?D;;;;;;*;ABBD>BA@@BA@A@@5<;<;*<A@;;5;=@B?BDEBBBB@D@CCDCCC@CCCABCBAAACDBCCCCCCBBBBB?C;;;B@?;?<?ACC???B
@ATNG8:02227:02157
GATGGTAGCTCGCTGATGATATCTCCAGTAGATCAGGAACTCTAGAAGAATTCAGATTTTTAACACGAGAGTAAACGTAAAAAGAAGGTTTACAAGACTCACGTTAACAATATTGCAGCAGTACGCACACAATCGAAGCGCAGTAAGGATGGCTAGTGTAACTAGCAAGAATACCACGAAAGCAAGAAAAAGAAGTACGCTATTAACTATTAACGTACCTGTCTCTTCCGAAACGAATGAGTACTACTCTCAGAGACACACTACCATCGATAACCTCGATCT
+
95<@7;;BC@;A;:;9BBBBBBBBB?BBBBAA?=89497??BBBCD?AB<>;?ACBCCCB+<7888<<=?885:.9755555$5<8A.55)5;;6566;=<<::594=<6:?<;AABBCBCBCBCCCDECB@BBCB?CCCBBBBB?FAD;;;:A@@@A@B?BABB??<?B>ACC@B999<17//*/;<<<,9:5====?@>>>;>=BBBA;@=@BCBC@C@@@CCD=@=@GE>CBA?BBCBBBBBBCBBBBBBBB?@@@>?===;@??AAAA<A;=>=AA=>
@ATNG8:02231:02130
GATGGTAGTGTCAGTGCGCGTCGTCCAGAAGATCAGGAACTCTAGAAGAATTCAGATTTTTAACACGAGAGTAAACGTAAAAAGAAGGTTTTACAAGACTCACGTTAACAATATTGCAGCAGTACGCACACAATCGAAGCGCAGTAAGGATGGCTAGTGTAACTAGCAAGAATACCACGAAAGCAAGAAAAAGAAGTACGCTATTAACTATTAACGTACCTGTCTCTTCCGAAACGAATGAGTACGTGTGACGTACGTGAGCTACCATCGATAACCTCGAGTCT
+
@?BA8@AABBCCBBBCDCCCBBBBD@CBC?CB@@@A<@<?CCABBB?BB?B??>?BBBCB3B@CAAABBCCCCD==>;;;;;*;B>B5<;;.;IE@AAACCEGCC?C?CD@BAA?CB@?ACCCCBDDDDCAB=BDBB>B@@@A?@@=@=B??=?BCFBAAC?CBCBBB>BB=@@@8>>>980;:=:>AABA/AA=B887AAA=>:><>@AA<@;@ACCC?CCAAABB>B?BBA=BBB@BABBBDBAAAB>BCCBBAAABBBCCCC?B889A@=5:6:AA=>>>=
@ATNG8:02240:02159
GATGGTAGATACTCGCTGATACACCCAGAAGATCAGGAACTCTAGAAGAATTCAGATTTTTAACACGAGAGTAAACGTAAAAGAAGGTTTACAAGACTCACGTTAACAATATTGCAGCAGTACGCACACAATCGAAGCGCAGTAAGGATGGCTAGTGTAACTAGCAAGAATACCACGAAAGCAAGAAAAAGAAGTACGCTATAACTATTAACGTACCTGTCTCTTCCGAAACGAATGAGTACGAGAGAGCACACGTGTCTACCATCGATAACCTCGAGTCT
+
;6==8=;@AAAAAC>>>=?;?B;;;0:>=;>BBBDC?A<??>?BAA>AD@C?BBBB>@@>)825557733...7.339999.;<7<155)/772////::>;;7:8:94:??;@BBACCDCCCCCBCBBB@C???;@:::BBCC=@<>00+0==<@=BC<??CCBB?BB?BA@<?:666/622+27999*9949=@@@A?@@@<@>>?<B<BD@AA@CA@AACA>A=?@=6=9939???ACCCAAAC=>ABB?BA??>>>?@=>;;;A??8=8<===>==>
@ATNG8:02196:02214
GATGGTAGCGAGCGAGTGTGTATACCAGAAGATCAGGAACTCTAGAAGAATTCAGATTTTAACACGAGAGTAAACGTAAAAGAAGGTTTTACAAGACTCACGTTAACAATATTGCAGCAGTACGCACACAATCGAAGCGCAGTAAGGATGGCTAGTGTAACTAGCATGAATACCACGAAAGCTAGAAAAAGAAGTACGCTATTAACTATTAACGTACCTGTCTCTTCCGAAACGAATGAGTACGTGTGCGACGTGTCTCCTACCATCGATAACCTCGAGTCT
+
@@9;69=@BCCCBBBBFIJCCCCCDABBB@BBAA??=??AADCBBB>BB>B??>@9:::-98CDDCCD@@@@?8@@;;;;.5=4=.999&9:@<9<9@BBCCD>A=:94:A@=AA@AB@AACCCCGDC@???DBB>BABBBBBC?B?B::7;BAACCAA>ACBBBAAAC@BBB@CCBBB<A???:::::)9B>AABCCCBBB@CBCCBB>B=ABC@@?ABBCCCD@D>ABC>BAB=??>ACBBABA9:9BCB??AA>>>;?==8=::9;87085;AA===B@
@ATNG8:02200:02218
GATGGTAGTGTCATATGAGAGTGTGTACTCATTCGTTTCGGAAGAGACAGGTACGTTAATAGTTAATAGCGTACTTCTTTTTCTTGCTTTCGTGGTATTCTTGCTAGTTACACTAGCCATCCTTACTGCGCTTCGATTGTGTGCGTACTGCTGCAATATTGTTAACGTGAGTCTTGTAAAACCTTCTTTTTACGTTTACTCTCGTGTTAAAATCTGAATTCTTCTAGAGTTCCTGATCTTCTGGCTCTCGTAGACAGATACTACCATCGATAATCTCGAGTCT
+
BCBB?BBA==CCB==>;;?@CCDBBBBBBCCCACBBB=;:7<?CCCDEED@BB;??7?=??@B9C9BCCC@ACBB?????=,>@6::BB<??A@=A@A=AA7;<BCCD@BBCCFCCC>BBD?C@CDBBBB;:6:ABB;@ACBBBBDDDDDD:;:B?AA@?AA=A?AABCCBB@@<?;;;;.;=C>;;;;;*;@BBB>BCDCCBBA@@5;:;-:@@??>A@CC@BBBCBBB@B@CCCCDC>@;;:;CCCCCBB;;;CDCABACFD>B@@@A;93:@@@ABBBBD
@ATNG8:02204:02215
GATGGTAGGACGAGCGTCTGAGAGGTACTCATTCGTTTCGGAAGAGACAGGTACGTTAATAGTTAATAGCGTACTTCTTTTCTTGTCTTTCGTGGTATTCTTGCTAGTTACACTAGCCATCCTTACTGCGCTTCGATTGTGTGCGTACTGCTGCAATATTGTTAACGTGAGTCTTGTAAAACCTTCTTTTACGTTTACTCTCGTGTTAAAAATCTGAATTCTTCTAGAGTTCCTGATCTTCTGGTGTCGTCTATCATGTACTACCATCGATAACCTCGAGTCT
+
55557;<<8;;;;;=<==<<<<<<7<<<<<<<7<>>>8>@::5566;;@@=@B<AA@C=AA;;5;<AB@<::9;;34999*4:599:BC=B<==9<<<>BB????BBC@CCCCCDCC?CCC@C?ECCCBBBB>ABCC@CCCCCBCBBBBBBBBBB?CBB?BB?B@BBBCCCCBB;?9999-:;>9:;:;-;@@@D=CBCCCCCBBB<AAAA0@BBCC@C@CC@CCCCBBB?B?BCCCCD?CBB?BBBBCCBBACCCCBBBDCEC@D99:>::4:49?AABBBB
@ATNG8:02223:02191
GATGGTGTGTGTCTCTGAGAGTAGTACTCATTCGTTTCGGAAGAGACAGGTACGTTAATAGTTAATAGCGTACTTCTTTTTCTTGCTTTCGTGGTATTCTTGCTAGTTACACTAGCCATCCTTACTGCGCTTCGATTGTGTGCGTACTGCTGCAATATTGTTAACGTGAGTCTTGTAAAACCTTCTTTTACGTTTACTCTCGTGTTAAAAATCTGAATTCTTCTAGAGTTCCTGATCTTCTGGGTGTATCAGCGAGTATCTACCATCGATAACCTCGAGTCT
+
;6?;7;BCCCCBBBA@@?BCCBACCCCC?>??BCCD=BBAD@CBBBJCC@BBBBB@B@DCBB?CABBBBA@BCB?BCCCC1BB=@?@?9?>A@196;7;B?ABACEEACCBAAADC@BBA@C@CDCCCBCB?BBBB?CCCBBBBBCCCCCBBBA>CCA?BC>B>BBCCBCCB@;@99:9.;;@;;;;;.;@BBC=BBFCCCGCBB5;;;;*;AABC?A?ACADCCCDBB?B?AABCBB?B@AB<ABCFCCCAAACBBBCCCCF@C9:9A::5:=@CCCBA@A
@ATNG8:02233:02184
GATGGTAGCTCACGTAGCGTCACACGTTACTCATTCGTTTCGGAAGAGACAGGTACGTTAATAGTTAATAGCGTACTTCTTTTTCTTGCTTCGTGGTATTCTTGCTAGTTACACTAGCCATCCTTACTGCGTTTCGATTGTGTGCGTACTGCTGCAATATTGTTAACTTGAGTCTTGTAAAACCTTCTTTTTACGTTTACTCTCGTGTTAAAAATCTGAATTCTTCTAGAGTTCCTGATTCTTCTGGTAGAGCGTGCATATATCTACCATCGATAACCTCGAGTCT
+
:9::.5555////;////77777@@00,/:>9::09B@A9AA=?;>?@???><?;>==8;188836@6:@AB??A?A7=;:::*555:55.283805;848=*..3333.389866582...4;48799:665.29;A=A767<<====><=:66;7///7==9=7;;7;AAGCC>A;;;;*92;299999$9;@C>>:;>>C?<A@@;=>@>,=00/93839;6///<</7554A>;;29>56779::@@?@>?@@@A@A@A;?>=6<///;995:6?>?A>992
@ATNG8:02234:02181
GATGGTAGCGCAGCACATAGATACAGTACTCATTCGTTTCGGAAGAGACAGGTACGTTAATAGTTAATAGCGTACTTCTTTTTCTTGCTTTCGTGGTATTCTTGCTAGTTACACTAGCCATCCTTACTGCGCTTCGATTGTGTGCGTACTGCTGCAATATTGTTAACGTGAGTCTTGTAAAACCTTCTTTTTACGTTTACTCTCGTGTTAAAAATCTGAATTCTTCTAGAGTTCCTGATCTTCTGGGTGTATCAGCGAGTATCTACCATCGATAACCTCGAGTCT
+
:5568<<==>?966===AAAB@@?;<<;<;;4403:::0994:5:>==;;;:>><<A?A<?@7804499;;;??98189899(9=99::C9@@;:9;>C?:;8;BB@@@=A<;;CBBB@BBB?B@@>@;=>992999?299@665AA?@?????CC@B?@;::,0*0?@@A@BBA5;;;;;-;=@<;;;:;(9>99949>B@=?996;6;?=?+=666>1616=8=@AABBB?B@BA@@:969?DD>CAA::9:9?999B@AAB@>;>000000*06<88:899;
@ATNG8:02235:02196
GATGGTAGATACTCGCTGATACACCCAGAAGATCAGGAACTCTAGAAGAATTCAGATTTTTAACACGAGAGTAAACGTAAAAGAAGGTTTACAAGACTCACGTTAACAATATTGCAGCAGTACGCACACAATCGAAGCGCAGTAAGGATGGCTAGTGTAACTAGCAAGAATACCACGAAAGCAAGAAAAAGAAGTACGCTATTAACTATTAACGTACCTGTCTCTTCCGAAACGAATGAGTACATAGATATACGTATAGCTACCATCGATAACCTCGAGTCT
+
@@@@5>;@CCCBABCCCCBBBDBBB=BBB?CAA?::69=AABABBE?BB>@=?>@>::;:(55777=>;:552:388BCCC7@B4;2;:.9::29965<<>;>4937=8=9:19?@@BBCCCCCCBECCC?CCCC?ABAABBBB?C@C:97:AA@BBCB?BBBBBB>AA@BBB?@;:99.755-66778(5>7::;;>?<>?<?;?A>>:>=??BAA>@CCAABB?B@DBB>BBB@BCBDBBBBBBCC???==>BAAAB@???<>888?@?<@<@@@@@>>>
@ATNG8:02238:02195
GATGGTAGGAGACACGTCGCACACGTACTCATTCGTTTCGGAAGAGACAGGTACGTTAATAGTTAATAGCGTACTTCTTTTTCTTGCTTTCGTGGTATTCTTGCTAGTTACACTAGCCATCCTTACTGCGCTTCGATTGTGTGCGTACTGCTGCAATATTGTTAACGTGAGTCTTGTAAAACCTTCTTTTTACGTTTACTCTCGTGTTAAAAATCTGAGTTCTTCTAGAGTTCCTGATCTTCTGGGTCTACGCTCGTCGCGCTACCCATCGAATAACCCTCGAGTCT
+
CAB=9?>@@DCBBCCBBBBCBCCCBCCB@@AA;AAAA;?A;@;@??BBBD?BBCBB?B?BABB?B?CBBBBCCCB=9<===.=>:>778-8?@A<@>D@B@<>>;;;<<AB;<;===:>9918:?>>;;:;;<???A;>;;;?@@A;<;>?>@@E;>?>;>>:><>>AD@??AA=>>>DD5@<@<@;;;;,;;777,--6---=66;8====.=A??>=><@@;>>@@A::7;:=><<//-/@@@6==@@@@>>>>>=???AA===2<<<//)/6)--(-9333,,,
@ATNG8:02241:02194
GATGGTAGTACATGATAGACGACACCAGAAGATCAGGAACTCTAGAAGAATTCAGATTTTTAACACGAGAGTAAACGTAAAAAGAAGGTTTACAAGACTCACGTTAACAATATTGCAGCAGTACGCACACAATCGAAGCGCAGTAAGGATGGCTAGTGTAACTAGCAAGAATACCACGAAAGCAAGAAAAAGAAGTACGCTATTAACTATTAACGTACCTGTCTCTTCCGAAACGAATGAGTACTGCGTCTCACTCTCGCCTACCATCGATAACCTCGAGTCT
+
@B@@?ABCBCDC;;;CBBCCCCCGC@CCG@CCCBBB>A>ACCBBCB?CC>A>AAACCCCC5C@DECBDDDCBBC=BC999:9*;@=@595,5>>9=<==AD@BB>A=AB?@AA>AABBBBBBDDBBBECBC@DCCC@AA@@BB??<ABD@@?@CCBBCCC?ABBAAB>BB>BBB<>?;<;3=99399999.9A=>888AAF??:?<AAAA<A<ACCCC?CCCCBBB<?=ABB=AAA????CCCBBBCCCCBBBBBCDCCC@CA@<@@@?A>>4949?@AA999
@ATNG8:02202:02242
GATGGTAGCAGACGTGACAGAGCGCCAGAAGATCAGGAACTCTAGAAGAATTCAGATTTTTAACACGAAGAGTAAACGTAAAAAGAAGGTTTTACAAGACTCACGTTAACAATATTGCAGCAGTACGCACACAATCGAAGCGCAGTAAGGATGGCTAGTGTAACTAGCAAGAATACCACGAAGCAAGAAAAAAGAAGTACGCTATTAACTATTAACGTACCTGTCTCTTCCGAACGAATGAGTACCTCTCAGACGCTCGTCCTACCATCGATAACCTCGAGTCT
+
99CC?@AAC@@;666;<<=BBBEFE?BAA=>==>991723333338377,3,3><77773$3422233,25666:-22<<?>?+66269=>>2==>9<<5444844.3-3828;;6::3369;9;=:::=0006<:;;13388:;==7=@A:948==>>?CD9?>=777>BB>BB=5889946662225555$55-25578=?;777488@;07077>>@<AAABA?@=?:<=:=00+/===@BB@BBCBCBB>>?BBBBB;>==8=<:::88089>?@@@A==
@ATNG8:02205:02228
GATGGTAGCAGACGTGACAGAGCGCCAGAAGATCAGGAACTCTAGAAGAATTCAGATTTTTAACACGAGAGTAAACGTAAAAAGAAGGTTTTACAAGACTCACGTTAACAATATTGCAGCAGTACGCACACAATCGAAGCGCAGTAAGGATGGCTAGTGTAACTAGCAAGAATACCACGAAAGCAAGAAAAAGAAGTACGCTATTAACTATTAACGTACCTGTCTCTTCCGAAACGAATGAGTACGATGAGAGAGCTCTCTCTACCATCGATAACCTCGAGTCT
+
ABBB?C;@@CAA;;;=<=?;@BBCC@CCC?A?????<?>BABABBB?BB?D@BBBBBBCB3A:;;::<;://.7.5500000$5<7<.555&/772///9<;>A>8<9AC9BBB?BBABCCCCCBBBCCAAA@BBBB@BBAAABBC@D?B??<?????AAA@BFDCBA@BD?BAB?BBAAA398;5;====/8718==<ABD;;5;:>=>>;?;;;ABB?CEBBBAC@D@CBB>CAA>ABBBBCCBB>>>@@@@A>>>>?AAADD=D777D<<4858?A@@>>>
@ATNG8:02210:02261
GATGGTAGCGCGACGAGCGTAGACCCAGAAGATCAGGAACTCTAGAAGAATTACAGATTTTTAACACGAGAGTAAACCGTAAAAGAAGGTTTTACAAGACTCACGTTAACAATATTGCAGCAGTACGCACACAATCGAAGCGCAGTAAGGATGGCTAGTGTAACTAGCAAGAATACCACGAAAGCAAGAAAAAAGAAGTACGCTATTAACTATTAACGTACCTGTCTCTTCCGAAACGAATGAGTACCTCTCAGACACTCGTCCTACCATCGATAACCTCGAGTCT
+
<<BC?@;;=:AA0//:999;BBBAC;:;9:9449494:8::::86669959)//8869666)74667:::9;:;>,/-.?>@A5;<;;+..-&---(--88:<:33.339;675526669>699@@?CCCFCC@CCBB=????@@@A>B@C@@=?CB???BB>>>=@BA?CC@BA@398898*5777@@DDDD)6606///89:<<;A;A@AA9=8::@@@<@CBAAAB?B;??@9?==9:999BBC@CCBB@@@@@>>>@??<@A@;=====AA<@<@;;;889@
@ATNG8:02222:02253
GATGGTAGCACGAGTCACTCATATCCAGAAGATCAGGAACTCTAGAAGAATTCAGATTTTAACACGAGAGTAAACGTAAAAGAAGGTTTACAAGACTCACGTTAACAATATTGCAGCAGTACGCACACAATCGAAGCGCAGTAAGGATGGCTAGTGTAACTAGCAAGAATACCACGAAAGCAAGAAAAAGAAGTACGCTATTAACTATTAACGTACCTGTCTCTTCCGAAACGAATGAGTACAGAGAGTACGATATGTCTACCATCGATAACCTCGAGTCT
+
A;CC<CCDCCCB?CCBB=CCCCDCC@CCC@BAB@::6;=AAB;<:EACB?B@A>?::99+9;>@A:98DCB@A;@:;555&597<.55,59949;::444450449;6;=>38:A?AABCCCBCBCBBB@BBAB>?AAAA@AD9?;?:94:BAABD??>?ABB??;>?8>@A;?6=<<1://,/=@@@,9:5;;:==;@8:8;<AE??;?>@@B@@>@CCCBBB?B?@??9?AA=AAAABBBCBBA@=A???DBA@A>==8808;988AA<A<@<===;;;
@ATNG8:02223:02222
GATGGTAGGCGAGAGTGAGACGCAGTACTCATTCGTTTCGGAAGAGACAGGTACGTTAATAGTTAATAGCGTACTTCTTTTTCTTGCTTTCGTGGTATTCTTGCTAGTTACACTAGCCATCCTTACTGCGCTTCGATTGTGTGCGTACTGCTGCAATATTGTTAACGTGAGTCTTGTAAAACCTTCTTTTTACGTTTACTCTCGTGTTAAAATCTGAATTCTTCTAGAGTCCTGATCTTCTGGCGCTCTGTCACGTCTGCTACCATCGATAACCTCGAGTCT
+
BCCC?B;:7;B@CBABBBBA@?@CBAAAAB;:6;@AB>BB?B@BDBAA??=?@AAE@C@DCAA>A?CBBBBAA?A=ADCAC.9>6A688,5@@A?C:947>1785=693;>>A>>>B<=>>5737D>>>>>?<@@@@<>>A?>>>;=@@>>>@??:>=>=??;?<AAAA>??@@:??@ED5A7:7:9;;;,99755(,,,,,,76-/(///'.;9884<4//-/<==<///6;>==76169<79==@@;;;>@???@?>>>AA8>:66:63*-*-;--/;99
@ATNG8:02226:02232
GATGGTAGCTCTGCTCTGACTCTGTACTCATTCGTTTCGGAAGAGACAGGTACGTTAATAGTTAATAGCGTACTTCTTTTTCTTGCTTTCGTGGTATTCTTGCTAGTTACACTAGCCATCCTTACTGCGCTTCGATTGTGTGCGTACTGCTGCAATATTGTTAACGTGAGTCTTGTAAAACCTTCTTTTTACGTTTACTCTCGTGTTAAAAATCTGAATTCTTCTAGAGTTCCTGATCTTCTGGTGAGATATGCATGATGCTACCATCGATAACCTCGAGTCT
+
:5559;;;BC>>=;;;;;;;@@AB;;9@4336:444)4949755565558554<<.4.4444.5.4449444/:2/////$//)/888/456;6;>>9;?25:A??A;ABBBABBB?BCB>B?DCGDCBAB=@ABBACCDDCCB@@AAAAA@000000<AA>B?DBB;;:@@@?CCCGD;E?B?AAAAB0@CDDJ?CAAACCAAAA5;;;;*;@?AC>B>BB?BCBBBBB?C?CDBCBC<??A>ACBBABCC@AABCCCAA@BB@C;;;A??;?;?@AAAACC
@ATNG8:02229:02251
GATGGTAGATACTCGCTGATACACCCAGAAGATCAGGAACTCTAGAAGAATTCAGATTTTTATCACGAGAGTAAACGTAAAAAGAAGGTTTTACAAGACTCACGTTAACAATATTGCAGCAGTACGCACACAATCGAAGCGCAGTAAGGATGGCTAGTGTAACTAGCAAGAATACCACGAAAGCAAGAAAAAGAAGTACGCTATTAACTATTAACGTACCTGTCTCTTCCGAAACGAATGAGTACTGTAGACTATCTGAGACTACCATCGATAACCTCGAGTCT
+
@;@<;@>FCCCIDBBBCCBBBBBCB=BBA>AC??::8:;??AAABC@BC?B?BBBBBBBB3AE;;8=687...9076;;;::+=>9?<@@>2>@@<@A@@=BB>B=B???<?AA;???>ABCBDECCCDCBA?AA@@=A???CBCC?D@C;;<;BBCBCBC?BBBDDD?AA?CCD?BBB?>1987088888(8>7<:;;@A@CB<B;????;>;>ACCB@BBBCAA@<?;=>>9>:96:ABCECBBBCBBBAAABBBBBBBDBBB?B???B@@=A?BBBCBA>?
@ATNG8:02235:02259
GATGGTAGTCTCAGATAGTCTATAGTACTCATTCGTTTCGGAAGAGACAGGTACGTTAATAGTTAATAGCGTACTTCTTTTTCTTGCTTTCTGTGGTATTCTTGCTAGTTACACTAGCCATCCTTACTGCGCTTCGATTGTGTGCGTACTGCTGCAATATTGTTAACGTGAGTCTTGTAAAACCTTCTTTTTACGTTTACTCTCGTGTTAAAAATCTGAATTCTTCTAGAGTTCCTGATCTTCTGGATAGCGACGCGATATACTACCATCGATAACCTCGAGTCT
+
A;;45<;;BBBBBCCBBCBBBBBABBCB@@::9:CDE@CCAC@DBBBB@@=ABBBC@B?BCBC@C>AAC:55<::-33333$7;9:6>>20//09388:4:;5344<@C>AACBBBBB>BBD?C@CGGCCCCC@CCDC@CBBBCCDA@AA@@@@AA>;;;:@@5;4;;;;@?A@D>;;;;;.:8>=::;:;*;??@D<A@@@ABAAAA4;:;:*:>>:;6:<AD?BBCCCBE@B@CCBBCC@BCJABBCCBBBB;;;;=FIEFCBB@CDCCBBB?B?BCBBBBBB
@ATNG8:02239:02251
GATGGTAGGTGCACATGAGTGTATCCAGAAGATCAGGAACTCTAGAAGAATTCAGATTTTTAACACGAGAGTAAACGTAAAAAGAAGGTTTTACAAGACTCACGTTAACAATATTGCAGCAGTACGCACACATTCGAAGCGCAGTAAGGATGGCTAGTGTAACTAGCAAGAATACCACGAAAGCAAGAAAAAAGAAGTACGCTATTAACTATTAACGTACCTGTCTCTTCCGAAACGAATGAGTACCTCTCAGACGCTCGTCCTACCATCGATAACCTCGAGTCT
+
B=CC?DCC@CCCGDCCCBBCCCCBB?BBA=@@DEDD@B?CCBBBBB?BB@BACCBBCBBB5B@BCCBBBCCBBD>C;;;BBB3BFAD@CCD;CBB?CBBBCCB9:99?BB?CAA>AAAACCBCCBCCCBBBCD?CBC?@AABBBBB>A>B:;7;DAABBBF?@@@CBB@BB?ABC@CD@??8==:4888988%/<5////;;ABA=A<>>>>;?=?>CCFABBBBBBB?B?BBC>BBC?BBBAAAB?BBBBBBCBBBBA@<>;<<<<><<<<::0818@A=>=>>
@ATNG8:02205:02284
GATGGTAGTGATACAGATCAGACACCAGAAGATCAGGAACTCTAGAAGAATTCAGATTTTTAACACGAGAGTAAACGTTAAAAAGAAGGTTTTACAAGACTCACGTTAACAATATTGCAGCAGTTCGCACACAATCGAAGCGCAGTAAGGATGGCTAGTGTAACTAGCAAGAATACCACGAAAGCAAGAAAAAGAAGTACGCTATTATCTATTAACGTACCTGTCTCTTCCGAAACGAATGAGTACAGAGAGTACGATATGTCTACCATCGATAACCTCGAGTCT
+
B<9;05;99=CBB<<;C?@@C@@@@:>@A:==@=9:046>?>::7=7=?8?=00/====:+648:5222:7555,525.5==?,>@9=2999'5<<6:////----(/6;;699<8;;<:@@AB>BCBBBBBA=AB@@=@BA::9?><@4:7:6:?<<3338488;77757828=A>BBCAB059>?===BB1CC<@999>;783.339999,3.3888=8>B??<;;;>:;>@7=@@<:99997=>=CBAA>>>>>@@@@B@@>>;;::??CB<><;:9??88:
@ATNG8:02207:02291
GATGGTAGGACGAGCGTCTGAGAGGTACTCATTCTTTTCGGAAGAGACAGGTACGTTAATAGTTAATAGCGTACTTCTTTTTCTTGCTTTCGTTGGTATTCTTGCTAGTTACACTAGCCATCCTTACTGCGCTTCGATTGTGTGCGTACTGCTGCAATATTGTTAACGTGAGTCTTGTAAAACCTTCTTTTTACGTTTACTCTCGTGTTAAAAATCTGAATTCTTCTAGAGTTCCTGATCTTCTGGTGTCGTCTATCATGTACTACCATCGATAACCTCGAGTCT
+
<5<<8<<<8A<<>>====@?===A>ABBCAA@>@BDG;BB@B?B>995446<555;8<8==B=?B?BBBAAA@9938<<;<.>@8>=:7.7<<8<8=89277/7>>??@=B@????@@<@@@=C;?::;;;;;=AAAB<>>=@??>>>@@BA>7766///5::5:7?@>>>B@??;??BDD5A;A8==CCD/C?88859<<<A::8>><AAAA.A9<<?=D=>=9>@A@<><:><?>>;=>:>AA;9;;AD;<9A>>>>>>>;78;595669974949;666888
@ATNG8:02210:02283
GATGGTAGTGTCATATGAGAGTGTGTACTCATTCGTTTCGGAAGAGACAGGTACGTTAATAGTTAATAGCGTACTTCTTTTTCTTGCTTTCGTGGTATTCTTGCTAGTTACACTAGCCATCCTTACTGCGCTTCGATTGTGTGCGTACTGCTGCAATATTGTTAACGTGAGTCTTGTAAAACCTTCTTTTACGTTTACTCTCGTGTTAAAAATCTGAATTCTTCTAGAGTTCCTGATCTTCTGGATAGCGACGCGATATACTACCATCGATAACCTCGAGTCT
+
ABBB7;;=CBBBC===BCEDBA@DBBABB?:;49@@=8<<2626>===BB?BB????A=@?AA5;8;ABAABABB=;9999'9?;>?@B9@?@@=@@A><<5;;ABCI@CCCGCCCD@CCC@C@CCBBBBBC99:BB@CDCCBCBBDCCBBCBBB@CBC@AA?A>@?BBCBBCD>@;;;;.;=@=;;;;.;@@AC:;;BCBBDBCA5;;;<*;BB;;:<?CE@BBBCCBB?B?BBBBEE>@@C@DCBCBBBBBBAAABCCCCBB@BA@AA9979=AABAAABB
@ATNG8:02210:02284
GATGGTAGTATATCGCGTCGCTATCCAGAAGATCAGGAACTCTAGAAGAATTCAGATTTTTAACACGAGAGTTAAACGTAAAAAGAAGGTTTTACAAGACTCACGTTAACAATATTGCAGCAGTACGCACACAATCGAAGCGCAGTAAGGATGGCTAGTGTAACTAGCAAGAATACCACGAAAGCAAGAAAAAAGAAGTACGACTATTAACTATTAACGTACCTGTCTCTTCCGAAAACGAATGAGTACTGTATCTATGTGTGCGCTACCATCGATAACCTCGAGTCT
+
B>:;05;<@BCCCCLFCG@A@A@@B?CCB@CBBCCC@C@BBBDCBB@BC?B>ACCBCCCB1B>=B=;>>>//(//(////:::+==9>6;;;07==800/9<:<<>9;8;=8<BB=ABBBCCCBAAACGDDCD@CBBB?AAAAAAAB?C?B:;9:C???CBB@CBBB??<?B?CBB?@?<<;1965/778888%8=:>;;;878>>=9<055523:178557222.32--(-(-777)222,3......33766655599<777:::9D;A8859::4:355588677
@ATNG8:02211:02282
GGATGGTAGTGTGTCTCTGAGAGTAGTACTCATTCGTTTCGGAAGAGACAGGTACGTTAATAGTTAATAGCGTACTTCTTTTTCTTGCTTTCGTGGTATTCTTGCTAGTTACACTAGCCATCCTTACTGCGCTTCGATTGTGTGCGTACTGCTGCAATATTGTTAACGTGAGTCTTGTAAAACCTTCTTTTTACGTTTACTCTCGTGTTAAAAATCTGAATTCTTCTAGAGTTCCTGATCTTCTGGATAGCGACGCGATATACTACCATCGATAACCTCGAGTCT
+
/)/::3///?@@?>>6555555><<<>BBBBBB=@BCD<@@;@659@@:66:<<;??<@:=<><6<800/779;;>:=BB@A0>?:999C9?:;;166?7;;<>;;<BC@CBBBCBAA<@AA=@=BADDBCBC@CCDC@DDCBC@@@CAA@CCCBB?B@@>???A>CAB@A@DBB?@ACEE9@<@=;;;;;*;@BCD>BBDDCEJCCB@DDCC5CCBBC?A?AC@BBBBCCEAE?@@@CCC=@?B@BBCCBCCAAACDCCBCCCCC?AAAAA??<>;@@@BBBAB
@ATNG8:02214:02285
GATGGTAGCTCTGCTCTGACTCTCGTACTCATTCGTTTCGGAAGAGACAGGTACGTTAATAGTTAATAGCGTACTTCTTTTTCTTGCTTTCGTGGTATTCTTGCTAGTTACACTAGCCATCCTTACTGCGCTTCGATTGTGTGCGTACTGCTGCAATATTGTTAACGTGAGTCTTGTAAAACCTTCTTTTTACGTTTACTCTCGTGTTAAAAATCTGAATTCTTCTAGAGTTCCTGATCTTCTGGGCAAACTCTCACACGCCTACCATCGATAACCTCGAGTCT
+
?@BC:CBDDDEEDEDCCCCGCCBBBCCCBBBC?BCCG>BC@B@CKIGCCCACA@DC@C@BCCD@B?@@@DBBBBB@BBCCC3BA=@@@?8@/0/)//93::7<AABBD@BCCBBBDB?AAA>A?BDAAACCC@BBCB@CBBBCCCBBBBBCBCCC>B@@>@C>B?BBCCBBCCE=@@BAB7A<A;::9:9*:BBCD=CBCCEECA@@=AAAA0AAABB?A?BB@BCCDCBB?B?BCCCCB>@>@@<ACD>BBBCBCCBBBC?BCC@B888?@@=A>BBBBBBAA
@ATNG8:02226:02312
GATGGTAGCGCATATCAGCGCAGCCCAGAAGATCAGGAACTCTAGAAGAATTCAGATTTTTAACACGAGAGTAAACGTAAAAAGAAGGTTTTACAAGACTCACGTTAACAATATTGCAGCAGTACGCACACAATCGAAGCGCAGTAAGGATGGCTAGTGTAACTAGCAAGAATACCACGAAAGCAAGAAAAAAGAAGTACGCTATTAACTATTAACGTACCTGTCTCTTCCGAAACGAATGAGTACGTTTGCGACGTGTCTCCTACCATCGATAACCTCGAGTCT
+
:<:<45655<<B;;;;666@CCCCE=B@?<@AA@BB?A;??855AB@BB>B><?666==@0B=@AACCCCCCBB;@?;;;:;$9;992555&5<<6<;;?=AA9;6:=@@=AAB>AAABDCCCCCBBBCCMMABBBB=@@BAB@@@?C@C;;8;BBBBBBB>A@??CC?BB=??A>BBDCC>B::3000000%0>;00/5;:<?A6847=<<8==@@CBB?BCBBBCC?B?CCD>BBB=?@BA@A:::A8??ACBBBBBB??;;=>9>888==>7=7;;@??>>;
@ATNG8:02234:02291
GATGGTAGCGCATATCAGCGCAGCCCAGAAGACTCAAGGAACTCTAGAAGAATTCAGATTTTTTAACACGAGAGTAAACGTAAAAAGAAGGTTTTACAAGACTCACGTTAACAATATTGCAGCAGTACGCACACAATCGAAGCGCAGTAAGGATGGCTAGTGTAACTAGCAAGAATACCACGAAAGCAAGAAAAAGAAGTACGCTATTAACTATTAACGTACCTGTCTCTTCCGAAACGAATGAGTACTATGTAGAGCTCTATACTACCATCGATAACCTCGAGTCT
+
;44549555=>B===>=<;99;555)59947777//)/171799;;;<733,33334444444#57<CCCCCCCA@@<@BBCCCC5BB?B=AAB9@AB?@@@ACCDCC?B?BB>BBB?BBBBBBCCCCDCCCBBC@DEAA<@9::AB@?=AACBB@BCCCCCCC?@?@AAA?BB>@@@@BAAA>8@8949CCCC3A@@@///==BFC<A;@?>>;><?>CCC@ECBAABB<@>@DD>CCC@BBBBBB@AABCDBBABBBBB>>A@@@A;>8::>9<4868@AA@<<<
@ATNG8:02241:02279
GATGGTAGCGCACACATAGATACAGTACTCATTCGTTTCGGAAGAGACAGGTACGTTAATGTTAATAGCGTACTTCTTTTCTTGCTTTCGTGGTATTCTTGCTAGTTACACTAGCCATCCTTACTGCGCTTCGATTGTGTGCGTACTGCTGCAATATTGTTAACGTGAGTCTTGTAAAACCTTCTTTTTACGTTTACTCTCGTGTTAAAAAATCTGAATTCTTCTAGAGTTCCTGATCTTCTGGACGACGCGCACTGACACTACCATCGATAACCTCGAGTCT
+
<<;;7;==BCFCCCBBBDCCBBBCBBBBBBBB?BBBB;AA=A?AGCCCBB?BCBBB?B?B@?=??@ACBBBABB:8777*9?<?999*9<::49=>9?@;@@A@CCAABCCCDDCBDCD@B>BCCAAA;;5;BBA@BCACBBBBBBBBBB;;:@BBA?BC=?=AABCCBBCE?@ABBB3B5;5;;;;;*:@9:;.::@@@AA@?A4;::::$:>=??>@=@B>ABAAA;;6;5;BBB@@>A@@@ED;;;;<B;;;BBCCICCBC>B;;<ABB@C?BBBBAAAA
@ATNG8:02241:02288
GATGGTAGTGTCAGTGCGCGTCGTCCAGAAGATCAGGAACTCTAGAAGAATTCAGATTTTTAACACGAGAGTAAACGTAAAAAGAAGGTTTTACAAGACTCACGTTAACAATATTGCAGCAGTACGCACACAATCGAAGCGCAGTAAGGATGGCTAGTGTAACTAGCAAGAATACCACGAAAGCAAGAAAAAAGAAGTACGCTATTAACTATTAACGTACCTGTCTCTTCCGAAACGAATGAGTACTGTATCTATGTGTGCGCTACCATCGATAACCTCGAGTCT
+
====:>>??666666<=>><<<<==;>BC?A@<;:@;@=@A@BABA?AA>A??>=:::::(9;@@AA@@><877)7799999$5949.555&5;;6<<666>>AA?A9A<8A?=9?887>AAB;;;;:A?AA7::@@?AAABBCCE<@=@;;5;?A???AA>ABBBA@=::4:?A:@>===18//(------%,2,----776674816622,2388=;;7?@@?@@B@B@BCA9@:929=??ABCDAAACCBBAA=>>A>>>ABK=?8//9//)/59<::>@@B
@ATNG8:02198:02351
GATGGTAGCAGACGTGACAGAGCGCCAGAAGATCAGGAACTCTAGAAGAATTCAGATTTTAACACGAGAGTAAACGTAAAAGAAGGTTTTACAAGACTCACGTTAACAATATTGCAGCAGTACGCACACAATCGAAGCGCAGTAAGGATGGCTAGTGTAACTAGCAAGAATACCACGAAAGCAAGAAAAAAGAAGTACGCTATTAACTATTAACGACACCTGTCTCTTCCGAAACGAATGAGTACGTGTGCGACGTGTCTCCACATCGATAACCTCGAGTCT
+
AAAA==9556<<=>=BB>BBBDCGD?B@@=@@@?::7:<??CBBBB>AA7949@A999:+51775322:888:08899::-5B9?2:::&:=??9:6BB>A>C@C>BA:>?>9?=:8:BBBDECCBBBBD?BAAA8::::BCBC?C@CBB?BBBBBCBB?BBBBBB?BB?BBB=@:9990888377889:%6:7////99;??=@=::6=4:6:///666;>?<;;B=A<=>A:C@@<>:::===>;;:;;;=>>@A@@@@=???@BAAAB<@<@@A@???=
@ATNG8:02205:02326
GATGGTAGCACACGAGATCTCATCGTACTCATTCGTTTCGGAAGAGACAGGTACGTTAATAGTTAATAGCTTACTTCTTTTTCTTGCTTTCGTGGTATTCTTGCTAGTTACACTAGCCATCCTTACTGCGCTTCGATTGTGTGCGTACTGCTGCAATATTGTTAACGTGAGTCTTGTAAAACCTTCTTTTTACGTTTACTCTCGTGTTAAAAATCTGAATTCTTCTAGAGTTCCTGATCTTCTGGCGCTCTGTCACGTCTGCTACCATCGATAACCTCGAGTCT
+
?;CD=@@;59;966=;@@ABB@??BBCCCCBBACCCB=BB7;:<BBBAAA?CAAAA>B?BBEC>A=998>>7?@@899999$3>47755-5A@B@BDC@BB9<<CCBC@CBBBCCCB@CCB?B?AAAA>@?B?DFCC;?>BCCBAB?AC?;;;;@:>>?<CB<C=DBA;:;BAA<===DD5A:?:??DDD.=>AAA5>99788B:;;=ACCC/B?>>><?=BB=B==>@??<?<????A@7::A<?:;:>:;:A@@@@???CAAA=B778<::1:3:==>A888
@ATNG8:02229:02324
GATGGTAGATACTCGCTGATACACCCAGAAGATCAGGAACTCTAGAAGAATTCAGATTTTTAACACGAGAGTAAACGTAAAAAGAAGGTTTTACAAGACTCACGTTAACAATATTGCAGCAGTACGCACACAATCGAAGCGCAGTAAGGATGGCTAGTGTAACTAGCAAGAATACCACGAAAAGCAAGAAAAAAGAAGTACGCTATTAACTATTAACGTACCTGTCTCTTCCGAAACGAATGAGTACATAGATATACGTATAGCTACCATCGATAACCTCGAGTCT
+
BBBB?BCBCDCCCCCCCDCB@?@??9@BB?BB?@@@=@;@BBBBBB?BB>B>B@BB>AAA/C<@@@A@@?987<399AA@AA,AD>B5<<<&9BB<9;6?>CDBB?B?BC?BBC?ABBBCCCCBBCCCDDCC@CC>>9?@@?ABBB?B@CBC?ABBCCBBB?BBBCBB?BB?BBA;@@8888)88:4:<<===':>9;///==A?@;>;>??@<@<@ACBC@CCCCABA9?9?@@:@AA?BBBBBCDAAABACCCCAA>>>A>>><<8<565@AA9=:>@@>>;;;
@ATNG8:02230:02351
GATGGTAGCTCGCTGATGATATCTCCAGAAGATCAGGAACTCTAGAAGAATTCAGATTTTTAACACGAGAGTAAACGTAAAAAGAAGGTTTTACAAGACTCACGTTAACAATATTGCAGCAGTACGCACACAATCGAAGCGCAGTAAGGATGGCTAGTGTAACTAGCAAGAATACCACGAAAGCAAGAAAAAGAAGTACGCTATTAACTATTAACGTACCTGTCTCTTCCGAAACGAATGAGTACTACTCTCAGAGACACACTACCATCGATAACCTCGAGTCT
+
B<<A:>>BC@666666<<<BCCDED?BBD@C@@>00-0;@@@BBBB?BB>@>ACBBBCCC2D?BBAEBBBB=<;077@A?A@0A@=C4:::&9>>;>@?AACCAB?B?CC=@@??AABBCGDBBCCEECCAA=A???=A@BBBBBB?B@C@@>?AAA:::B?AAAAAA<AA<999=@====48871::::;+9>:A>=>AAB8858:>>>?<?=??BBC@BBBBBBB?B?BBD>CBB?BBBBCDCBBBBBBABB??::::==>>@<@???BAA:>:=??@@@>>
@ATNG8:02231:02331
GATGGTAGTGTGTCTCTGAGAGTAGTACTCATTCGTTCGGAAGAGACAGGTACGTTAATAGTTAATAGCGTACTTCTTTTTCTTGCTTTCGTGGTATTCTTGCTAGTTACACTAGCCATCCTTACTGCGCTTCGATTGTGTGCGTACTGCTGCAATATTGTTAACGTGAGTCTTGTAAAACCTTCTTTTTACGTTTACTCTCGTGTTAAAAATCTGAATTCTTCTAGAGTTCCTGATCTTCTGGACGACGCGCACTGACACTACCATCGTATAACCATCGAGTCT
+
@ACC@CCCBBBCCBFLDCA?@@@::<<><<?@=?@C?BB@C@CCCDCCCABBBBC?C@CCBA?B?BBCBBBBDD@CCCCC5CC?@@@E<@ABB7<;@<@C?@AAECG@CECCCDCC?BBB?B?CCCCCCCC?BCBB?BAAABBBBBBCCBCCBB@CAB?AC>A=??AAABCBB?C;;;;.;=A=;;;;;*;AABD=AACBBCCCCB@CDCD5DBBDCAC@CF?CBCCCBB@B@BCCBAC=??>:@@:::AB;;;@B@AB;;;A@=@A@;9000*/)/////7669
@ATNG8:02231:02338
GATGGTAGCTCGCTGATGATATCTCCAGAAGATCAGGAACTCTAGAAGAATTCAGATTTTTAACACGAGAGTAAACGTAAAAAGAAGGTTTTACAAGACTCTCGTTAACAATATTGCAGCAGTACGCACACAATCGAAGCGCAGTAAGGATGGCTAGTGTAACTAGCAAGAATACCACGAAAGCAAGAAAAAAGAAGTACGCTATTAACTATTAACGTACCTGTCTCTTCCGAAACGAATGAGTACTACTCTCAGAGACACACTACCATCGATAACCTCGAGTCT
+
BA@@;@BBBBBBC;;;CCCBCBCBBABBB@BCAAAC<?<?ABBBBC?BB>A>ABBBBCCC1A<AB?@;;;0/.5.33<<77<,=@<@2999&5=>89:65544::7>=AB9CBB?CBBBCCCCCCBBBCABAA@@@A=??AAABAA>B@C@@>@BBABDBB?BBBBA@=??<?CC?BB?>=1765/778888%8=:?888>AA;;7;<???A=B=ABDBA?ABBACCB?C=AAC=CCC?AAAABBBB@@?ABBBB@A=777AAAAC:=788==>;><AA@@@???
@ATNG8:02234:02341
GATGGTAGTGTCATATGAGAGTGTGTACTCATTCGTTTCGGAAGAGACAGGTACGTTAATAGTTAATAGCGTACTTCTTTTTCTTGCTTTCGTGGTATTCTTGCTAGTTACACTAGCCATCCTTACTGCGCTTCGATTGTGTGCGTACTGCTGCAATATTGTTAACGTGAGTCTTGTAAAACCTTCTTTTTACGTTTACTCTCGTGTTAAAAATCTGAATTCTTCTAGAGTTCCTGATCTTCTGGAGATACACATGATACTCTACCATCGATAACCTCGAGTCT
+
CCBB@BCDCBCCECECCCCCCCCCCABBBGAB?BCCF?BB@CACCCCCCD@CCBBA@D@CCBB?B@CDCBBCDCB;:8999):@<@ABB=@@A@=@BC?BC?AABCBD@CCCCCCCC@CCC?D?CCBCBBBC>@BBB>@ACCCBBBDCCBCAAAB@CBB@BC>@?AABBBCCCC@CCBCB;C@C?@@?>>0@@BCC=@@CCCCBBCB@CCCC5CBBBC@C@CC@CCCDCBB@B?BBBBBB?AAB@CCBBBCDCBBBCCCBCCCAA=A>><@@B>B?BBABBBBA
@ATNG8:02192:02406
GATGGTAGCACGAGTCACTCATATCCAGAAGATCAGGAACTCTAGAAGAATTCAGATTTTTAACACGAGAGTAAACGTAAAAAGAAGGTTTTACAAGACTCACGTTAACAATATTGCAGCAGTACGCACACTATCGAAGCGCAGTAAGGATGGCTAGTGTAACTAGCAAGAATACCACGAAAGCAAGAAAAAGAAGTACGCTATTAACTATTAACGTACCTGTCTCTTCCGAAACGAATAGTACTACTCTCAGAGACACACTACCATCGAGGTTGTAAAGTCT
+
BBBB@DCCCCCCCCBCCCCCCABBDBECB=CCCF99;:@CBDCCCC?AA?B>ABAA@AAC2C?CAABBBCBBBB;A>:;;;;*;B>A5;;;&9B@8?@@BBBBAA>A?AD@BBC=??BBBBCBCCBBBBBBBBBBBB>AABBBBBB>C@B??=@BBBGCBB?BCCAAA?BB@>>>>AACAA5=::5:>>>@/??;?888??@DD<A;@@?@=?<?ABBB@BA@@ABC=?=?BF@BAAABBBBBCD@@@CCCCB@ABBB@@@@AA;??>?@A<A<>>@@9BAAA
@ATNG8:02201:02372
GATGGTAGAGTATCATGTGTATCTCCTGAAGATCAGGAACTCTAGAAGAATTCAGATTTTTAACACGAGAGTAAACGTAAAAAGAAGGTTTTACAAGACTCACGTTAACAATATTGCAGCAGTACGCACACAATCGAAGCGCAGTAAGGATGGCTAGTGTAACTAGCAAGAATACCACGAAAGCAAGAAAAAGAAGTACGCTATTAACTATTAACGTACCTGTCTCTTCCGAAACGAATGAGTACGTGTGACGTACGTGAGCTACCATCGATAACCTCGAGTCT
+
@@A?7;<<CCBCBBBBBABBC@@;;6;BC?BBC99:?A=@DBCBBB?BB=@;?:@<;;;;*;?CCCCCCCCCCB6?@99:::(;@;@5955&5>>9>BBBBBBCB?B?CC>??@@DCBBB@BBCCCDBBBBD?CCCC=BBBBA@?><A=BAA?BCCBBBBD@BAABBB>BB?BBB?BB???8@??9?BBBC3BC?@877A??::6::?>AA:>:>BCCC@CCBBBCC?B>AAA9AAA>ABBBBBBBAAABBCCCCCBBBBAACC@@?/00=@=9=9?AA>??;;
@ATNG8:02201:02397
GATTAGCATCATGCATATCTCACCAGAAGATCATGAACTCTAGAAGAATTCAGATTTTTAACACGAGAGTAAACGTAAAAAGAAGGTTTTACAAGACTCACGTTAACAATATTGCAGCAGTACGCACACAATCGAAGCGCAGTAAGGATGGCTAGTGTAACTAGCAAGAATACCACGAAAGCAAGAAAAAGAAGTACGCTATTAACTATTAACGTACCTGTCTCTTCCGAAACGAATGATTACGATGAGATCTCGTGTGCTACCATCGATAACCTCGAGTCT
+
<=C?CDE@AACA?>=@@@CCCCC@CCC>@@BB9;9=.5599;;:8=B6;.4=444444$439:==<<BAAA@8A?:9555$5949.555&5;;8<666=??AA@B?CC@CCB>AAAAACCBBCBBBBBCC@CBBB9;:BABBBB=B>B;:8;BBBBCCB?CCBBBB?CC?AAA?BBBBA;A@@=AACCC3BB>A9:8BAAAA=A<>>>>;>=@?CCCABCBACBCAG?BCE?CBB<;:BB?BBBCBBBBBBC898>>>BBBBB@C;;;BCE:=9=B=>><==
@ATNG8:02206:02379
GATGGTAGGTGCACATGAGTGTATCCAGAAGATCAGGAACTCTAGAAGAATTCAGATTTTTAACACGAGAGTAAACGTAAAAAGAAGGTTTTACAAGACTCACGTTAACAATATTGCAGCAGTACGCACACAATCGAAGCGCAGTAAGGATGGCTAGTGTAACTAGCAATAATACCACGAAAGCAAGAAAAAGAAGTACGCTATTAACTATTAACGTACCTGTCTCTTCCGAAACGAATGAGTACGATGAGAGAGCTCTCTCTACCATCGATAACCTCGAGTCT
+
6;;;:CCG@CBAA00/@=AABDA@@?@996:=@AA@>@@CCCCECB@BC?B?AAA:::::*;>CBBBBBBBCBC=CC;::;:*<@=@5;::39@A<?AABAAB?><>>AA>AAC?FCBCCCCCGCDBBBCCF@B?@@?BAAAAAAB?A=A@@<@BBBBCCC@CDCCBB<??@DAA>AB???8:884;AAAA/AB=A888????@;><>@BB;>7;;AAA@BBCCCDE?A?;::5;AB?@@?BCCBBBAAACBBBCBBB??AA@?A<>667<<=;@<@B@@@>>=
@ATNG8:02209:02396
GATGGTAGGCGACATACATACGCGCCAGAAGATCAGGAACTCTAGAAGAATTCAGATTTTTAACACGAGAGTAAACGTAAAAAGAAGGTTTTACAAGACTCACGTTAACAATATTGCAGCAGTACGCACACAATCGAAGCGCAGTAAGGATGGCTAGTGTAACTAGCAAGAATACCACGAAAGCAAGAAAAAGAAGTACGCTATTAACTATTAACGTACCTGTCTCTTCCGAAACGAATGAGACGATGAGAGAGCTCTCTCTACCATCGATAACCTCGAGTCT
+
ABBC@GCC@CCCCFCEDCCCCCCDCACCC@CDB@@A?B@BBBBCAC?AC?A>@?A;:::9*:=CCCCDCCCCCB;BC::;;:(:@<@4959&5<<9<;;?CCDCD?B?BC@BBB<>>ABB@@@CCCCGEDBB@BABC>BACA@@CC?B@CCB?CAC@EBBB@BCCB??=@C@DCC<?>>=>8?<;6=?AAA3BA=A>==>>>BB:>:>C>><>=@@DDC@BAA@BBA=A>AAB<BBB@BBBBBBCCACCCCCBAAAAAABCB@@6:;>>A<<9=;?@@@@>>>
@ATNG8:02214:02408
GATGGTAGGAGACTGTAGCGCACCCAGAAGATCAGGAACTCTAGAAGAATTCAGATTTTTAACACGAGAGTAAACGTAAAAAGAAGGTTTTACAAGACTCACGTTAACAATATTGCAGCAGTACGCACACAATCGAAGCGCAGTAAGGATGGCTAGTGTAACTAGCAAGAATACCACGAAGCAAGAAAAAGAAGTACGCTATTAACTATTAACGTACCTGTCTCTTCCGAAACGAATGAGTACGATGAGATCTCGTGTGCTACCATCGATAACCTCGAGTCT
+
BBCC@CBB?CCAA;;6@@BBCBAA<A@@=@A???B?C?AABBBAB?BB?A>A@???@@@(:30==///99555.3525555$52-2-252&2661777BBB@@@=A<@@;?>?388;;A======>=@@>>:>>@A=>>>@@@=>:>=BAA<A;;;AAAA====AAA=AA<A@@<???>5::859:<<<+//,/7==BD>>>=D<@@>><>;><>5616=56///,/-/=@6B8868AAD>>>>;;;???B@@>=>B<;;>>C<A???A??:>:=:767///
@ATNG8:02217:02391
GATGGTAGTGTGTCTCTGAGAGTAGTACTCATTCGTTTCGGAAGAGACAGGTACGTTAATAGTTAATAGCGTACTTCTTTTTCTTGCTTTCTGTGGTATTCTTGCTAGTTACACTAGCCACCCTTACTGCGCTTCGATTGTGTGCGTACTGCTGCAATATTGTTAACGTGAGTCTTGTAAAACCTTCTTTTACGTTTACTCTCGTGTTAAAAATCTGAATTCTTCTAGAGTTCCTGATCTTCTGGATAGCGACGCGATATACTACCATCGATAACCTCGAGTCT
+
4944.5<=BBCC>=;;;<<::;:99@955??@8BABD;@@=@=@CBCCCC@;:9CC@C?BBAB6;7:;9@=B==D@?@@@@1AD?B;;;0;0000*0/:6996:453;>:>@>@@@9929>>,946ACBBCCB@CCCC@EJHCCCBBCCCBCBBBB?BCB?AA>B?BBBBDCCCC@CBCCC;B?B=@@?A7@BBCC>BBBDDCCBBB?BBBB5BCBCD@B@BC?BBBBBCC?C?AAACCC?BBC?DDEEBBCCCCAAACCCCCAA?ABBBBBB>@<@CCBB777
@ATNG8:02225:02413
GATGGTAGTGTCAGTGCGCGTCGTCCAGAAGATCAGGAACTCTAGAAGAATTCAGATTTTTAACTCGAGAGTAAACGTAAAAAGAAGGTTTTACAAGACTCACGTTAACAATATTGCAGCAGTACGCACACAATCGAAGCGCAGTAAGGATGGCTAGTGTAACTAGCAAGAATACCACGAAAGCAAGAAAAAAGAAGTACGCTATTAACTATCAACGTACCTGTCTCTTCCGAAACGAATGAGTACGTGTGACGTACGTGAGCTACCATCGATAACCTCGAGTCT
+
////)--8.0/</0/9;?CCC==<<75555:=555=7>458===;A8>:;@437/=9;::):+///;88:====389:9999'5@6@=CMM;BAC@CCCBBDCDD@C@DC@AAA?AAABCCDDDCCCDBCCC@@@@B?A???@?995;?CBB?CCCBBBBB?BBCCBC?@@:0007;;>AA;?881888888%/:6:///;;@AD<A<@@@@>>:=AA==:===C>=><@;:::1:@@5:<@@@A;;;A>>BCCCCCAAABBBCA@<;000===9>=??C?@;;;
@ATNG8:02227:02404
GATGGTAGATACTCGCTGATACACCCAGAAGATCAGGAACTCTAGAAGAATTCAGATTTTTAACACGAGAGTAAACGTAAAAAGAAGGTTTTACAAGACTCACGTTAACAATATTGCAGCAGTACGCACACAATCGAAGCGCAGTAAGGATGGCTAGTGTAACTAGCAAGAATACCACGAAAGCAAGAAAAAAGAAGTACGCTATTAACTATTAACGTACCTGTCTCTTCCGAAACGAATGAGTACTGTATCTATGTGTGCGCTACCATCGATAACCTCGAGTCT
+
@BBE@CDBCCBDCCB@@DCBBABBB=CBC@ECA@AA>A=AAAABBC@CD?C?@>@BCCCC3C@>>>BB==887<5:7@ACCC5CC>C5;;<*;BB>;;;BCCBBC>@=@A=@AC?BBAABCCCCBBDBCBBB@BA@@=@@CAABBB?B@C:::;CBBBCBC?BBBCBB?BC?BBB@BA@;;.7771678888%8>:?888AAA;;7;<>>>A=C===BBB?BBCBBCB?B?BBC>BBA?BBBCCDCCCBB@@@>>>BBA=<@ADCB;?>>>B::7;:>??AA=<=
@ATNG8:02235:02393
GATGGTAGGACGAGCGTCTGAGAGGTACTCATTCGTTTCGGAAGAGACAGGTACGTTAATAGTTAATAGCGTACTTCTTTTTCTTGCTTTCGTGGTATTCTTGCTAGTTACACTAGCCATCCTTACTGCGCTTCGATTGTGTGCGTACTGCTGCAATATTGTTAACGTGAGTCTTGTAAAACCTTCTTTTTACGTTTACTCTCGTGTTAAAAATCTGAATTCTTCTAGAGTTCCTGATCTTCTGGATACACTCATGTGCATCCTACCATCATACCTCGAGTTCT
+
//::)/555:9995559;;:==<=595555554;:;;8<;27)////:998==<<=2626<>>7;9;B=?@?>>>;<<;;;)44.4300*0///)/7749=:555:45.6<<<<;;;:?==9=696?9;>65.5944.59990////:::9::9:2844.33-3-49<=<<=?>7;;==<0<7<499:::(97///)//7999<<55.5999(997//)/7<<7==?;;;;7:7<<9::;5:9;.5999=;9<;<..-----35773-/--5-/)//66883//
@ATNG8:02193:02461
GATGGTAGGTGCACATGAGTGTATCCAGAAGATCAGGAACTCTAGAAGAATTCAGATTTTTAACACGAGAGTAAACGTAAAAAGAAGGTTTTACAAGACTCACGTTAACAATATTGCAGCAGTACGCACACAATCGAAGCGCAGTAAGGATGGCTAGTGTAACTAGCAAGAATACCACGAAAGCAAGAAAAAGAAGTACGCTATTAACTATTAACGTACCTGTCTCTTCCGAAACGAATGAGTACCTCTCAGACGCTCGTCCTACCATCGATAACCTCGAGTCT
+
BBCB?B=B=BBCCDCCBBCCBCCCD@DBB>A@AA@@=@@CCBCCBB?BF?B@BBCCDDDD2D?CCCCCBBCCCB<A?:;;;;*;@>B4;;;-;A@=ABBCCCC@><>@BC@BBB?>>@BBBCCCCCCBBBBB?B@@@>@?BBBBAC?E@BAA?@BCCABBB?BCFBBB@BC>???8<:000*00/387777*6608///<<AAA<B=>>>><>;>>CCD@CBBBABB7;7;DD?DCC??@?CDCD=@ABBBBBBBBBBBCA=>>><>:;;=8818<A???@@;;
@ATNG8:02196:02466
GATGGTAGGCACTGCGCACACATCCCAGAAGATCAGGAACTCTAGAAGAATTCAGATTTTTAACACGAGAGTAAACGTAAAAAGAAGGTTTTACAAGACTACACGTTAACAATATTGCAGCAGTACGCACACAATCGAAGCGCAGTAAGGATGCTAGTGTAACTAGCAAGAATAACCACGAAAGCAAGAAAAAGAAGTACGCTATTAACTATTAACGTACCTGTCTCTTCCGAAACGAATGAGTACACATCGTCGTGTCGTGCTACCATCGATAACCTCGAGTCT
+
A?BA9BBB@BBBCAA<CBBBBB;;;69BC>ABCCCB@B?BBCCBAA>AA5:3:@@9::::)9;<?>999A@??B>=8AC@@E1@@9>.9::&9>=899://///78594882833-39;7;999;@=@B@@>?==97817;;:?<<=7?<?00/99;;:<;144:::91665//*/4>9377.252+52:::*993555777;9959:?>>>;A;;:@@@=A555;;;8<8;;?8<<>788==::@BBB@==5==========<;?>A@==>9848?BAAAA:A;
@ATNG8:02204:02424
GATGGTAGTACATGATAGACGACACCAGAAGATAGGTACTCTAGAAGAATTCAGATTTTTAACACGAGAGTAAACGTAAAAAGAAGGTTTTACAAGACTCACGTTAACAATATTGCAGCAGTACGCACACAATCGAAGCGCAGTAAGGATGGCTAGTGTAACTAGCAAGAATACCACGAAAGCAAGAAAAAAGAAGTACGCTATTAACTATTAACGTACCTGTCTCTTCCGAAACGAATGAGTACTGCGTTCACTCTCGCCTACCATCGATAACCTCGAGTCT
+
BCAA?BCDCCDCAABCCCCCBBBCDAGCB@BCBBB@BBBCCCCBB@BB=@=>>@BBCBB5C@CCCCCCDDDCB=BCCCDDD5:94;<??@7@?A=@@?@CBBBC?B@BE@BBB<@@BBBBBBCBCCDCCBB?BBAA<@@A@BBBB>B@CCB?BBCCDCAA?AAACBB?BB>A??8<<898+:==;:98888%8A=D888CCB>?7;7;AAA7;7;ABBB@BCBBACC@D?BBB<BBB?AABAABBBBBBC>BACBBDDDC??@@@C898B??9=<=BBABBAA
@ATNG8:02208:02436
GATGGTAGCGCGAGCGAGCGTAGACCCAGAAGATCAGGAACTCTAGAAGAATTCAGATTTTTAACACGAGAGTAAACGTAAAAAGAAGGTTTACAAGACTCACGTTAACAATATTGCAGCAGTACGCACACAATCGAAGCGCAGTAAGGATGGCTAGTGTAACTAGCAAGAATACCACGAAAGCAAGAAAAAGAAGTACGCTATTAACTATTAACGTACCTGTCTCTTCCGAAACGAATGAGTACGATGAGATCTCGTGTGCTACCATCGATAACCTCGAGTCT
+
<=<<7;:=;9/////7779=<=:@;=4>@>44/////)/)/69:===>BB@B@?@?BBCBB1B>@@>>?>?<>:;3<8BB>>A0>>;>299,5<<7;<;;;:;<A?A@BB@CBB?BCCDCDECHCCCCBBCD<@@@@=@???????;@=B@@<@A@@AB=B?BB@B=>07788998<==<=8=><488786(293;255B<=;@:=8<???<@=@@CBB>A;::;9A9?<?BC=A:95989>;<>B?AAA896:;<===988??>:>==:855/61/./6//.3
@ATNG8:02212:02427
GATGGTAGGACGAGCGTCTGAGAGGTACTCATTCGTTTCGGAAGAGACAGGTACGTTAATAGTTAATAGCGTACTTCTTTTTCTTGCTTTCGTGGTATTCTTGCTAGTTACACTAGCCATCCTTACTGCGCTTCGATTGTGTGCGTACTGCTGCAATATTGTTAACGTGAGTCTTGTAAAACCTTCTTTTACGTTTACTCTCGTGTTAAAAATCTGAATTCTTCTAGAGTTCCTGATCTTCTGGATATGAGTGACTCGTGCTACCATCGATAACCTCGAGTCT
+
BCCBAELC@BBBCCB>>==ACCCC@BBBBCAA<@A@@8@A<@=@BACB;;:;CCCB@B@CCDD@D?BBBBBBCC@=99999'9@:>?AB=ABBB>BAA=AB8;;@CCI@CCDJCDA@=@AA<@>ACCBBA@?<>AAB<BBEBBBBCCCCBBBCBB?BBB?BB=A?BBBBCCCBB>?::::.;=@>;;;;.;BBBB?BEDCCCCCBD=AAA@,@ACAB=B?BB@CCCCBBB?C?CCCCBB@BBB?BCCCCCCCCCCCAAABBB@A?@?==>873857AACCBAB
@ATNG8:02219:02443
GATAGCGCACACATAGATTCAGTACTCATTCGTTTCAGAAGAGACAGGTACGTTAATAGTTAATAGCGTACTTCTTTTTCTTGCTTTCTGTGGTTATTCTTGCTAGTTACACTAGCCATCCTTACTGCGCTTCGATTGTGTGCGTACTGCTGCAATATTGTTAACGTGAGTCTTGTAAAACCTTCTTTTACGTTTACTCTCGTGTTAAAAATCTGAATTCTTCTAGAGTTCCTGATCTTCTGGCTCTCGTAGACAGATACTACCATCGATAACCTCGAGTCT
+
9<DCDECCC<<<A>B@?@@B=BBB@@B;;7;>=>26655.5;;<>>>9B@;;?:>:655;494/0/;/444;6:::::)5504;::1/000/)/)/50594////697==666;;;9<==:A:AABBBBBB=AABB@BCCCAAACBBBCCBBBD;;;D?BB?B?BBABACCCC>@@EHE9@>@<<<;<.;AAAA=A@@;<;;;:;4:9:9(9<<9999:>B?CB@@???8@;@AABBB?BAA<@@;;;AA<:9=>@?;;<<;;7;<:;://)/)/89;<;55
@ATNG8:02222:02446
GATGGTAGTAGTACACTAGTCATACCAGAAGATCAGGAACTCTAGAAGAATTCAGATTTTTAACACGAGAGTAAACGTAAAAAGAAGGTTTTACAAGACTCACGTTAACAATATTGCAGCAGTACGCACACAATCGAAGCGCAGTAAGGATGGCTAGTTAACTAGCAAGAATACCACGAAAAGCAAGAAAAAGAAGTACGCTATTAACTATTAACGTACCTGTCTCTTCCGAAACGAATGAGTACACATCGTCGTGTCGTGCTACCATCGATAACCTCGAGTCT
+
A?BA:BBCBBBCCJCBBBCCCBCBDADBC@CCAB@@=@=@@BA@@A?AA@D@@??BCCCC3C?CAAAACCCB@>6<<:;;;;*5>7@:DDD;ICC@CCCBDCBBB?B?AC?BBB=??ABBCCCCFBCCAAAB@BBBB=??@@BBAA?B@BCB?BCCBB?A@ABBDDD@AA>ACC9>>8877(7;<8=??@@.@A>A?BBAAABD>A>ABCF@C?BBBBC>@@@@@@?>B;A@A;>BB?BBBBBBBBBBCBBBCDBCBBBA@@B@?<@BA??==<>9>AABCC@@
@ATNG8:02223:02451
GATGGTAGATACTCGCTGATACACCCAGAAGATCAGAACGTCTAGAAGAATTCAGATTTTTAACACGAGAGTAAACGTAAAAGAAGGTTTACAAGACTCACGTTAACAATATTGCAGCAGTACGCACACAATCGAATCGCAGTAAGGATGCTAGTGTAACTAGCAAGAATACCACGAAAGCAAGAAAAAGAAGTACGCTATTAACTATTAACGTACCTGTCTCTTCCGAAACGAATGAGTACTACTCTCAGAGACATCACTACCATCGATACCTCGAAGTCT
+
44;<7<<<<;;;<::5544444444(44:388:////4///7666939908.38<;<;<;$3,375799=55290226>>>0<<6@299,///)//////:;<7<8:94::828?A=666=94454488;:>=9=9=8739<;;5;*000/888//5<8<====<6882333388755-566355757(5537888;7755/5.595505466>BB9@>@@@>>5>455@9@994899::;<88::==BB;>9/////9;95305.--2-,-022--(.387
@ATNG8:02224:02441
GATGGTAGCGCACACATAGATACAGTACTCATTCGTTTCGGAAGAGACAGGTACGTTAATAGTTAATAGCGTACTTCTTTTTCTTGTCTTTCTGTGGTATTCTTGCTAGTTACACTAGCCATCCTTACTGCGCTTCGATTGTGTGCGTACTGCTGCAATATTGTTAACGTGAGTCTTGTAAAACCTTCTTTTTACGTTTACTCTCGTGTTAAAAATCTGAATTCTTCTAGAGTTCCTGATCTTCTGGGTGTATCAGCGAGTATCTACCATCGATAACCTCGAGTCT
+
;444.55999=>666>=556666>??<<<><<8;AAD>BB?B?CC966==9<;;;><?<;?830504:;:;<>>B?BBBBB1AB?900@@50/099388<1771//////7<9/66?@?@DDD?B@CBB<;;CB=AAAA?ABBDCCACBBBBAAA@@5;:?;@?;?4:9=>@>??B499>@@4A;@;>>>@@,?@?AA<ABABBBAAAGAEEEE5BBBBB?B@BB@BDECBCC?B@BBAA;;5;@@@;BA@@CCC;;;A@AABAAAC@C;;;A;;6;=AAA;:;??
@ATNG8:02232:02423
GATGGTAGGCGTGTGAGAGTCTGCCCAGAAGATCAGGAACTCTAGAAGAATTCAGATTTTTAACACGAGAGTAAACGTAAAAAGAAGGTTTTACAAGACTCACGTTAACAATATTGCAGCAGTACGCACACAATCGAAGCGCAGTAAGGATGGCTAGTGTAACTAGCAAGAATACCACGAAAAGCAAGAAAAAGAAGTACGCTATTAACTATTAACGTACCTGTCTCTTCCGAAACGAATGAGTACGTGTGCGACGTGTCTCCTACCATCGATAACCTCGAGTCT
+
;6<<8<>B?CBBBCA;;;CCCCBCE?CBB@CEBBBB?B@BBCABBC?BB?B?@A@???@@2A@BAAABBBBBCC>CA99787(883:;AAA6??@;@>>>?AAAA;@;@D=A@@9=>>>>>>@>;>@@@@@A;@@@@<>=@>>A@>:>;@@><@@@@@==<<@@AA>?:?A<AAD8<;7777)8:616==>>,//-/;;;AAAAA=B<@@@@<@<A?>>><>AAA;;<;A8=<C9D88699:=:::==;;;;;;;??>>>>=:=>?=B888=@?8=:;::@C@@@
@ATNG8:02235:02430
GATGGTAGCACGGACACGACGATGTGTACTCATTCGTTTCGGTAGAGACAGGTACGTTAATAGTTAATAGCGTACTTCTTTTTCTTGCTTCGTGGTTTTCTTGCTAGTTACACTAGCCATCCTTACTGCGCTTCGATTGTGTGCGTACTGCTGCAATATTGTTAACGTGAGTCTTGTAAAACCTTCTTTTTACGTTTACTCTCGTGTTAAAAATCTGAATTCTTCTAGAGTTCCTGATCTTCTGGGATGTGTGCGCAGTGCCTACCATCGATACCTCGAGTCT
+
:<9=87//////)/:7559<///:<=@BDCC@@=@@@@;@D?BBBBA???B>?AA::47377796:5::<@??::949::::+5528//*.89A>BBB9BB549AA7715:::765=158;5;;955567//)//.50599997;;<957:855:652509<4<05/..333..)278::.:,2+22222$297:808222;55...05777(237..(.2662355;;;@995;/./96)--:909...55//.38//.5*..74875:>=;;5;@?A>?8/
@ATNG8:02237:02464
GATGGTAGCAGACGTGACAGAGCGCCAGAAGATCAGGAACTCTAGAAGAATTCAGATTTTTAACACGAGAGTAAACGTAAAAATAAGGTTTTACAAGACTCACGTTAACAATATTGCAGCAGTACGCACACAATCGAAGCGCAGTAAGGATGGCTAGTGTAACTAGCAAGAATACCACGAAAGCAAGAAAAAAGAAGTACGCTATTAACTATTAACGTACCTGTCTCTTCCGAAACGAATGAGTACTATGTAGAGCTCTATACTACCATCGATAACCTCGAGTCT
+
@;BB<CCCCCEECC;;;CCBBBBDE?BBB?BBBAAB?B?BBCBBBC@>>;>@CBCCCCAC3C@?;;@@@@//.7055<<<=<,?>29.999&5>>:9;6?>>@<@8959C=BCC>ABBACFGDCBBCCCBAAAA@??<???>ADBB>B?A;;8:BAABBBC@BBDCBA?AC@CCC?AA?::/8971778888%8<:=888BBB>><>:==>><><@@CBC@CCCBBBB@B@BBB>BCC?BBBCCCAAACDCCAA?A@@@AAA@@@@<A;;;A==:<<@@D@@<==
@ATNG8:02194:02496
GATGGTAGTACATGATATACGACACCAGAAGATCAGGAACTCTAGAAGAATTCAGATTTTTAACACGAGAGTAAACGTAAAAAGAAGGTTTTACAAGACTCACGTTAACAATATTGCAGCAGTACGCACACAATCGAAGCGCAGTAAGGATGGCTAGTGTAACTAGCAAGAATACCACGAAAGCAAGAAAAAGAAGTACGCTATTAACTATTAACGTACCTGTCTCTTCCGAAACGAATGAGTACCTCTCAGACGCTCGTCCTACCATCGATAACCTCGAGTCT
+
BDBB@C=BBDDEEFCCBBBCCCDCC@CCC@B@BA@@<@>AABBBBB?BB?B?>>?;;;;;*;>BBACCBBCCBL>EBBBCCC5CDAE@CCC9BCC@D@AACCCDD?B>AB>BBB>@@BBBBBAABCCCDCAA=AAAA?CBBABC9:6;?C@@?@BBBCCCC?BBBBBC=BB?AA@9=><<<5=9939==>?.<A=B8:8CBB>=9<>B@>@9=:=ACCC@DDCBBCB<@<@AA;;;;?BBBBCBC@???CBBBAACCCCBA;@?>8=566;==4:5:AB?@???
@ATNG8:02206:02497
GATGGTAGTGCGTGAGAGAGAGACCCAGAAGATCAGGAACTCTAGAAGAATTCAGATTTTTAACACGAGAGTAAACGTAAAAAGAAGGTTTTACAAGACTCACGTTAACAATATTGCAGCAGTACGCACACAATCGAAGCGCAGTAAGGATGGCTAGTGTAACTAGCAAGAATACCACGAAAGCAAGAAAAAAGAAGTACGCTATTAACTATTAACGTACCTGTCTCTTCCGAAACGAATGAGTACACATCGTCGTGTCGTGCTACCATCGATAACCTCGAGTCT
+
A@BA=BA@@@BCDBICDBCCCCCBB=CCC@CCBBAA>A@BBAACCB@BB?B?BBCCDDC=+=8444:::@00.5.5.//===+@?9<.999'9:@;9:6;====B?B@BB>BCE@BBAABBBCBCCCCB@AA@AAAA?AACCCCCC?B?A:;6;@@?AAAA@BABB??>?B?CBA<><777)355277:8;;':>::888AAABD=A<>>=>;?=?>CCB?CFCCBBD@C@CBB=BBD?BBBCBBBABBBBBBCAA@99999:@@@:@999BCD<?<?BBAB>??
@ATNG8:02215:02478
GATGGTAGTGTGTCTCTGAGAGTAGTACTCATTCGTTTCGGAAGAGACAGGTACGTTAATAGTTAATAGCGTACTTCTTTTTCTTGCTTTCGTGGTATTCTTGCTAGTTACACTAGCCATCCTTACTGCGCTTCGATTGTGTGCGTACTGCTGCAATATTGTTAACGTGAGTCTTGTAAAACCTTCTTTTTACGTTTACTCTCGTGTTAAAAATCTGAATTCTTCTAGAGTTCCTGATCTTCTGGGATGTGTGCGCAGTGCCTACCATCGATAACCTCGAGTCT
+
@@BB8<=BCBBCGCC>B@@@@ACBBCCCEAAA?BCCE=@A?B?BCCCBCH@;;:BB?B@CCAB?C:;;@BCAA@C@CCCBB0@?9;;;A8@///,//<8<<:=666BDADDDCCBBB@BBB?B?CCCCAAAC@CBCD@CCBBCBBACCBBCCAAA@CCC?BB?B>BBBCCCCCC=ABDDD6:4:9:;:;:*;@@AD>BBCBBCBABA@CCCD5CBBDCACACC@CCCDBAA@C?BABDDD=@@BF=B:::BBBBBBBBBCC@DCC?CBBBC@@>??BBCCBBBB
@ATNG8:02215:02497
GATGGTAGGCGTGTGAGAGTCTGCCCAGAAGATCAGGAACTCTAGAAGAATTCAGATTTTTAACACGAGAGTAAACGTAAAAAGAAGGTTTTAACAAGACTCACGTTAACAATATTGCAGCAGTACGCACACAATCGAAGCGCAGTAAGGATGGCTAGTGTAACTAGCAAGAATACCACGAAAGCAAGAAAAAGAGTACGCTAATTAACTATTAACGTACCTGTCTCTTCCGAAACGAATGAGTACGAGAGTCAGAGCAGAGCTACCATGATAACCTCGAGTCT
+
BBBC@CBC@DCBC;;;CCCBA@;<<06CCACCCCAA>B@CBCCC@@=9949<@@9:9===,<9<?=00/??===3;<8////'//(./566'/(.7(..77555>><>=AB=@@@<??@@>>668A@??AA??<>>=>:;8:=>?=>:>=C@@<@;;;;ABD=CAAA??;?A<@@@;?><;:.:8/+/@@@@,//////:://+/5;7=@@A<A=B@>>><A@@?@@@<A<AAA9:::5:69://////;;@AAA>>>@@===@=>:>@A@>>1819=<==:6/
@ATNG8:02221:02510
GATGGTAGCTATACGTATATCTATGTACTCATTCGTTTCGGAAGAGACAGGTACGTTAATAGTTAATAGCGTACTTCTTTTTTCTTGCTTTCGTGGTATTTCTTGCTAGTTACACTAGCCATCCTTACTGCGCTTCGATTGTGTGCGTACTGCTGCAATATTGTTAACGTGAGTCTTGTAAAACCTTCTTTTTACGTTTACTCTCGTGTTAAAAATCTGAATTCTTCTAGAGTTCCTGATCTTCTGGGATGTGTGCGCAGTGCCTACCATGATAACCTCGACTGCT
+
??A?9=BCCDBABCBBC@<??BBBB@><AB;;9;CCC>BB@B=@@@?@@A6:8>>=8=333@B;A?BAAAA?>8>889:9:9#3:3=<;@9?CAA>=@::/..)..--22,356353/-)---(-4:;=>>>>?=@A;:5;;>>>??@>>>>>===>:=;;5;>:>;?==>@@??>9>::::)8085;7@@@,67999)--3---66-/-/=:=+99=>@:@<>>:=A@@;:9=D=AA>?>@:888>1;///666666=966=6<7717;;:9==A=@@=====<<
@ATNG8:02192:02523
GATGGTAGGACGAGCGTCTGAGAGGTACTCATTCGTTTCGGAAGAGACAGGTACGTTAATAGTTAATAGCGTACTTCTTTTTCTTGCTTTCGTGGTATTCTTGCTAGTTACACTAGCCATCCTTACTGCGCTTCGATTGTGTGCGTACTGCTGCAATATTGTTAACGTGAGTCTTGTAAAACCTTCTTTTTACGTTTACTCTCGTGTTAAAAATCTGAATTCTTCTAGAGTTCCTGATCTTCTGGGCTGCGCTGATATGCGCTACCATCGATAACCTCGAGTCT
+
BC@@?A>>9=666>;;;@@@@BBC@DCCCEBB@BBBA;@@?B@BBBCCCC@CCCCD?C@CB??;@?BBBCBBBCD@BBBBB5BC?BABB=@@AB>BDD@JC?;;;CEEAGCCBCCCC@CBC@B>BEBBBBBAADCCC>BABBBA@@@BBAEBBBA?A;;8:B?A<@ABCCCBCB>B;;;;.;=@=AAAAA,AA@@B7;;BBBACB;;6;BBB0@@@CB?B@B@?@DDBBBB?B@@@?BBB?B?@@;A;;;ABBCDDHCCCBBBJLAD;;;BCB?C?AABABB??
@ATNG8:02198:02551
GATGGTAGTATATCGCGTCGCTATCCAGAAGATCAGGAACTCTAGAAGAATTCAGATTTTTAACACGAGAGTAAACGTAAAAAGAAGGTTTTACAAGACTCACGTTAACAATATTGCAGCAGTACGCACACAATCGAAGCGCAGTAAGGATGGCTAGTGTAACTAGCAAGAATACCACGAAAGCAAGAAAAAAGAAGTACGCTATTAACTATTAACGTACCTGTCTCTTCCGAAACGAATGAGTACATAGATATACGTATAGCTACCATCGATAACCTCGAGTCT
+
95<<8=>BCBCCCCBDDICBBBCCC@CCD@DCCCBB=A=BCBBBDD@CC?B?BBAAACCC2A????@@@@00/<388@@AAA0CC?C5<<;*9AA>;;:@CBB>C@C>AA>AAB?AB??AIGCBBCDCBBBB@BBAA?BBAAAAAA=A?A::::BBCBBAD@BBBB??<?A>ABA:==855(2574556676%7:6;768@@@=>:=8==8818===A;;7;C@@@BB@B?BBB?BCB>?????ACCCBBBCBA@@>@@??=????;>5669;:0808====888
@ATNG8:02210:02538
GATGGTAGTGTCAGTGCGCGTCGTCCAGAAGATCAGGAACTCTAGAAGAATTCAGATTTTTAACACGAGAGTAAACGTAAAAAGAAGGTTTTACAAGACTCACGTTAACAATATTGCAGCAGTACGCACACAATCGAAGCGCAGTAAGGATGGCTATTGTAACTAGCAAGAATACCACGAAAGCAAGAAAAAAGAAGTACGCTATTAACTATTAACGTACCTGTCTCTTCCGAAACGAATGAGTACTATAGACTATCTGAGACTACCATCGATAACCTCGAGTCT
+
A?BB=ABBBBCC<:6>==B@<?CCC?BBC?BB;;;A=@<@@AABBD@BB>A=A@@=????.??BBBCCAAABAA;A8;;BBB,A@5;5;AA3ABC@AA@@BBBCC@D@CC?BBB????BCCCCCCBCBBBBC@CBCC@BA@@???>9@>A;;8;AAA?BBB?BABBBB?BF?AAA59:???5?;;5;;AAAA)AA<?899>>>AB=D====B=@<?;@@B@A;;;?@?;>=99:/::9?BBBBBAAABCCB====>ABCCBBBCAA=@999???9?9<<<???;;
@ATNG8:02214:02549
GATGGTAGCTATACGTATATCTATGTACTCATTCGTTTCGGAAGAGACAGGTACGTTAATAGTTAATAGCGTACTTCTTTTTCTTGCTTTCGTGGTATTCTTGCTAGTTACACTAGCCATCCTTACTGCGCTTCGATTGTGTGCGTACTGCTGCAATATTGTTAACGTGAGTCTTGTAAAACCTTCTTTTTACGTTTACTCTCGTGTTAAAAATCTGAATTCTTCTAGAGTTCCTGATCTTCTGGGTCTCTCTCTCACGCACTACCATCGATAACCTCGAGTCT
+
BBCC@BBCCCCBCCCCCBBBCECBBAABCCCC?CCBB<AA=A?AACBBBB?BBBBB?B>>??B?B?BBBACBBCD?@@@@@2@><@>>>9?CCC?B982:B49:?7693;CCB@@??<>>><A:??A@@@>=9<@@@<@???@@@@AAA@@===>;8::;?B=B<>>>>@CB@@<@>>>>5>:>:8////(-9777),,,,,,9=<=4::::)7<>?@<@<??=>>>>@<=9=;?>996606:::2;=@@A@A???@@A@@;66=76666<;90707=666999
@ATNG8:02226:02548
GATGGTAGTATATCGCGTCGCTATCCAGAAGATCAGGAACTCTAGAAGAATTCAGATTTTTAACACGAGAGTTAAACGTAAAAAGAAGGTTTTACAAGAACTCACGTTAACAATATTGCAGCAGTACGCACACAATCGAAGCGCAGTAAGGATGGCTAGTGTAACTAGCAAGAATACCACGAAAGCAAGAAAAAGAAGTACGCTATTAACTATTAACGTACCTGTCTCTTCCGAAACGAATGAGTACGAGAGAGCACACGTGTCTACCATCGATAACCTCGAGTCT
+
A?AB;C@@ACCCCCCCDCB@@@@;;49@A=>AACCC7;4;AB@@@@9?>;>:=@>:9:::)9;997@>==00(/936:?====+CC:B4:::4:AB>;;69@@@@<A?B?BA?AAA>ABBBCEDBBBCCCCBBB@CBBB?BAAABCFD<@<@;;6:AAAABBC@CCCCBB?BC?CCD?AA888)555-59;;=/<=8=:;;?A=//,/389==6;6>A@;;:;AAAABB?B?DDC>C:979?AABDCBA@@DB>BCB@A<AA@>>>><@676@AA9=:=C@@@:;;
@ATNG8:02227:02525
GATGGTAGCGCATATCAGCGCAGCCCAGAAGATCAGGAACTCTAGAAGAATTCAGATTTTTAACACGAGAGTAAACGTAAAAAGAAGGTTTTACAAGACTCACGTTAACAATATTGCAGCAGTACGCACACAATCGAAGCGCAGTAAGGATGGCTAGTGTAACTAGCAAGAATACCACGAAAGCAAGAAAAAGAAGTACGCTATTAACTATTAACGTACCTGTCTCTTCCGAAACGAAATGAGTACGTGTGCGACGTGTCTCCTACCATCGATAACCTCGAGTCT
+
AB@@=B99;CCCCCDBBBBBBBAAA8AAA=@BA@@@=@>@CCBCBC@CB?B?BBBBCCCC5C@CCDEFDDCBCC>C@>>>>>0=A<A29:96;DC@CBBBCCCCA>A???<BBC?AA@@@@CDCCBCCCCCC@CDBC?CCBABAAB>B>@@?=@CCCBCCC?BBBBBB?BB@BDC488888):9:39@@AB2@C?D9:8ABBBA<A<A@@@:>:>?CBB@@A;;;BB?B@BBB;B;;;.999?ABBAABBAAABDCCCCAA?=@BB?@676AAA6:8;AAAA?AA
@ATNG8:02228:02557
GATGGTAGTGTCATATGAGAGTGTGTACTCATTCGTTTCGGAAGAGACAGGTACGTTAATAGTTAATAGCGTAACTTCTTTTTCTTTGCTTTCGTGGTATTCTTGCTAGTTACACTAGCCATCCTTACTGCGCTTCGATTGTGTGCGTACTGCTGCAATATTGTTAACGTGAGTCTTGTAAAACCTTCTTTTTTACGTTTACTCTCGTGTTAAAAATCTGAATTCTTCTAGAGTTCCTGATCTTCTGGTATGACTAGTGTACTACTACCATCGATAACCTCGAGTCT
+
45@=9<<@C:66><<>==ABBB@@@BBABB@@>@CCC?DD@C?;:9659739:9//)/)/::?1;24=9;;5505<7;;<<<)8==1;8<</95>=7<<<8<B?CAAADDAABBBCCCC@CCC@C?@@BBBBAA=AB@@<@BBBBAAACBBBBCCBB?@@@@CD@D@BBABAABA@<@;;;;.;=A>ABHFEF)@@;;;0;A@@@A@@AB@CDDI5CBABC@CGCC?BBB;;;C>B>BBACCD?BAB@BCCCECCCCCCCCCCCCDDDAB:::@::4:5:@B@AABB
@ATNG8:02231:02526
GATGGTAGTGCGTGAGAGAGAGACCCAGAAGATCAGGAACTCTAGAAGAATTCAGATTTTTAACACGAGAGTAAACGTAAAAAGAAGGTTTTACAAGACTCACGTTAACAATATTGCAGCAGTACGCACACAATCGAAGCGCAGTAAGGATGGCTAGTGTAACTAGCAAGAATACCACGAAAGCAAGAAAAAAGAAGTACGCTATTAACTATTAACGTACCTGTCTCTTCCGAAACGAATGAGTACGAGAGAGCACACGTGTCTACCATCGATAACCTCGAGTCT
+
><::5;<CBBBCAAABCBBABB;;;09BC?CCA@AB?A?BABBBBA@CC?B>AA==>@@>+:6///888=00/6.6377777'99<?2::;*:@@;9:66=>>>@:=:BB;CCC>@?::;CCBCIBBACBCB?A@@@<?@@@@ABB?C@D@A>@BAA@@?A@AACC??<??@DDC?B@???*3782;=@@AA(8858///=;AAA=D;<<<C<?;>>BBB?BDB;;;;59<<<?9=?A9?>BBBBBBBBBDEBBACBBBBB@@?<=:=888A@@<?=D@@?A??@
@ATNG8:02237:02554
GATGGTAGGACGAGCGTCTGAGAGGTACTCATTCGTTTCGGAAGAGACAGGTACGTTAATAGTTAATAGCGTACTTCTTTTTCTTGCTTTCGTGGTATTCTTGCTAGTTACACTAGCCATCCTTACTGCGCTTCGATTGTGTGCGTACTGCTGCAATATTGTTAACGTGAGTCTTGTAAAACCTTCTTTTTACGTTTACTCTCGTGTTAAAAATCTGAATTCTTCTAGAGTTCCTGATCTTCTGGTGTCGTCTATCATGTACTACATCGATAACCTCGAGTCT
+
BECC@CCB?BBBBCCCBEEDCCCD@BCCCC@@<@ABC>BB@D@:;;AABB?BBB;;:;ABBDF@B?BBCCC@@@A;;;;;;*;;5;@BD=BACD@CCGIFC;;:CCED@CCCBCBCC?BBC@C@CCCBCCBB?BBCC@CAAACBBBCBBBBCCBC?CBB?BC@C=??C@@@CBB>A;;;;.;5;=;;;;;*;BEDG>BBBBCBCABA@DDFC5ECCCC@C@CCA@?@AABE@B?BCBBCB@BAC@CBBBGBBBCCCCBAACBCCCCBB@=><4718??@BBBB
@ATNG8:02251:01928
GATGGTAGCGCACACATAGATACAGTACTCATTCGTTTCGGAAGAGACAGGTACGTTAATAGTTAATAGCGTACTTCTTTTTCTTTGCTTTCGTGGTATTCTTGCTAGTTACACTATCCATCCTTACTGCGCTTCGATTGTGTGCGTACTGCTGCAATATTGTTAACGTGAGTCTTGTAAAACCTTCTTTTTACGTTTACTCTCGTGTTAAAAATCTGAATTCTTCTAGAGTTCCTGATCTTCTGGTCTACTACACTGTACTCTACCATCGATAACCTCGAGTCT
+
@;CC@DCCCBDCCCCCCCCCCCCCCA@@BDC@=9;:B>CCGIFBBACCCD?BBB;;644=9<B=B>AAAAB995B8;;?==)89937<>?6??@@=@=B?BC?BBBBCCBCCBBBBBC?BCB@BADA@@@@@@?BCCC?BBAAAB;;;;;;ABBBB@BBB@CC@E>BB@@@@B;;9;CCCC6;5;5;;;;;*;@ABD=A;;;@A;;9:2:9:9*9@@BCACABB>BAB;;;A<@<@AACBA>A:;8;AAACC@AACBCFFICCCCC?B;;0@<<,0,0=>00:??
@ATNG8:02253:01924
GATGGTAGCTCGCTGATGATACTCCAGAAGATCAGGAACTCTAGAAGAATTCAGATTTTTAACACGAGAGTAAACGTAAAAAAGAAGGTTTTACAAGACTCACGTTAACAATATTGCAGCAGTACGCACACAATCGAAGCGCAGTAAGGATGGCTAGTGTAACTAGCAAGAATACCACGAAAGCAAGAAAAAGAAGTACGCTATTAACTATTAACGTACCTGTCTCTTCCGAAACGAATGAGTACTACTCTCAGAGACACACTACCATCGATAACCTCGAGTCT
+
?;==:=>==;;;;A;@CCB@?@AA=A@A?@A@@@?<??A???A??;?B?B?A@@:9999(7<?AACCAA=888)5999;;;;%;@=?==@@0??;6;B=@AAABA@C@CC@BCD9;:BABBCCCCAA@BBA@=@@@C@ABBBBAAB<@=A;;6;BAABBBB?AA@@@A=AB>??>999CAC7;;;8=>>??/?C;?888>===>:>;@@@@<@=>>CCB@@A@ABBC7:7:BA9A??;?AADC???BBBCBBBBB>>888=<===;@<<<>8818;????A@@@
@ATNG8:02254:01935
GATGGTAGGCGTGTGAGAGTCTGCCCAGAAGATCAGGAACTCTAGAAGAATTCAGATTTTTAACACGAGAGTAAACGTAAAAAGAAGGTTTTACAAGACTCACGTTAACAATATTGCAGCAGTACGCACACAATCGAAGCGCAGTAAGGATGGCTAGTGTAACTAGCAAGAATACCACGAAAGCAAGAAAAAGAAGTACGCTATTAACTATTAACGTACCTGTCTCTTCCGAAACGAATGAGTACCTCTCAGACGCTCGTCCTACCATCGATAACCTCGAGTCT
+
BCCC@CBB@DBCDGCBBCCAAACC@8>DD@DBB@@?=@@CBCBBBB?A@=@=@?@@ABBB3B?BBBBBBCCBBB:?=77666(7<8><AAA6A==:=====@@@@>D:>><>>=:?==<<=@???@@@???A<@@@A;==?>AA:86:;<<A<>:::<=?@<>>BBBA=??<?>=6;;666)888188888(6:1;>>>?CAAA=D<???A;A;?AAAA:??>>>;;7;;@AC9>5516<<?:<;=BAAA>>>>>>>>>>;5;;;5;///8:96=;===@@@@@
@ATNG8:02258:01953
GATGGTAGAGAGACTGTAGCGCACCCAGAAGATCAGGAACTCTAGAAGAATTCAGATTTTTAACACGAGAGTAAACGTAAAAAGAAGGTTTACAAGACTCACGTTAACAATATTGCAGCAGTACGCACACAACGAAGCGCAGTAAGGATGGCTAGTGTAACTAGCAAGAATACCACGAAAGCAAGAAAAAGAAGTACGCTATTAACTATTAACGTACCTGTCTCTTCCGAAACGAATGAGTACGATGAGATCTCGTGTGCTACCATCGATAACCTCGAGTCT
+
ME?@?ABBCDCCAAA?@BCBBCBBB=AAE?A<000/1:6769;;;<9?A=@=AAAAACCC1916?=997=<577-7>@@@@@,>@5;5:9.5<<9>>>>DDBCB?B?BC@??@=???9;;CCBBCCCBCBB@CCDABBB???AB>A>BCB?BACCCCCA>BBBBBB?BA>A?>;>B@@A<=@A==<?@A.@B?A99:CA@@A;?;?BBB?B?BCBBB?BBBB;:8;A;ACD:@BB?BBBBBBBBBBB@@A?B>>>>@=;;;BA;@;;;>==9=<ACA>>>>>
@ATNG8:02273:01936
GATGGTAGATACTCGCTGATACACCCAGAAGATCAGGAACTCTAGAAGAATTCAGATTTTTAACACGAGAGTTAAACGTAAAAAGAAGGTTTTACAAGAACTCACGTTAACAATATTGCAGCAGTACGCACACAATCGAAGCGCAGTAAGGATGGCTAGTGTAACTAGCAAGAATACCACGAAAGCAAGAAAAAGAAGTACGCTATTAACTATTAACGTACCTGTCTCTTCCGAAACGATGAGTACACACTCTCATATGACACTACCATCGATAACCTCGAGTCT
+
:5995;<=CCCCCC<;<?>=AB@@@;?BA>ADB:::<<8?@@ABBB?BB?C?BB>:;AAA/A>;;8999922+26.67<<<<<+<@7<.999&59><9;05:::;<>9<9<=9<AB>BBAABCIEDBBDCEBBB@AA??<?AAAABBB?D?B@@>?BBBAAAD?BAABBB?BB?ACC?B?=<;/766/87888(7<7=<>=@@A??<?<==<<5:4:>BBB>BCBDBBC9:9;CB>CBBBBBBBCACCAABCB@@@@AB@@?BBBD?C=>>A@@9>9>@AAB>::
@ATNG8:02245:02013
GATGGTAGCGCGACGATCGTAGACCCAGAAGATCAGGAACTCTAGAAGAATTCAGATTTTTAACACGAGAGTAAACGTAAAAAGAAGGTTTTACAAGACTCACGTTAACAATATTGCAGCAGTACGCACACAATCGAAGCGCAGTAAGGATGGCTAGTGTAACTAGCAAGAATACCACGAAAGCAAGAAAAAGAAGTACGCTATTAACTATTAACGTACCTGTCTCTTCCGAAACGAATGAGTACGATGAGAGAGCTCTCTCTACCATCGATAACCTCGAGTCT
+
@;BB=BB@A@>@A99;;<<=@A@<>6;?C??@?:;76;6883333;6;=6@7777;;<<<,<9=::;;776778.8:49555$5<7<.555&5<<7=666:::5:7;>AA<@?C@BBDBBBBCCBCCBBCCD@CCCCACAA99:AA<@?A;;8;CCCDCCC?AAACCC;??=999?BBBAD8=;;7;BGED/AA<?;;;>B???7;8;AFC=B<>>BCB>ABBCBCE@C?BBB;B@@<>?BBBBBCCBB=>===??;;;>;;;=:5:///;9:5:9=BBBA;;;
@ATNG8:02253:02014
GATGGTAGTCTCAGATAGTCTATAGTACTCATTCGTTTCGGAAGAGACAGGTACGTTAATAGTTAATAGCGTACTTCTTTTTCTTGCTTTCGTGGTATTCTTGCTAGTTACACTAGCCATCCTTACTGCGCTTCGATTGTGTGCGTACTTCTTGCAATATTGTTAACGTGAGTCTTGTAAAACCTTCTTTTTACTGTTTACTCTCGTGTTAAAAATCTGAATTCTTCTAGAGTTCCTGATCTTCTGGGTCTCTCTCTCACGCACTACCATCGATAATCTCGAGTCT
+
55495;556?;;;@;;;;655:::9///----(-;;;,/66;9=;;;;<=5:8844.3-389869+//7869998---999)88--/;:1/35615<<7:<2554<4516<<;;;=>:?66468<<<<>=<<8<<<<7<;;;>544:4/*//)///)///)/:394:455:;<<<8666=<+;.5.55555$5555:;)555555999:.5555$59955.5755.5<99::>5?9>>9@@=498;9.9@@BA:;99:@ABAB999>;?955<>?<@BBBBBB@A>
@ATNG8:02255:02002
GATGGTAGATATATGCACGCTCTACCAGAAGATCAGGAACTCTAGAAGAATTCAGATTTTTAACACGAGAGTAAACGTAAAAAGAAGGTTTTACAAGACTCACGTTAACAATATTGCAGCAGTACGCACACAATCGAAGCGCAGTAAGGATGGCTAGTGTAACTAGCAAGAATACCACGAAAGCAAGAAAAAGAAGTACGCTATTAACTATTAACGTACCTGTCTCTTCCGAAACGAATGAGTACACATCGTCGTGTCGTGCTATCGATAACCTCGAGTCT
+
?@BB<CECABBCCCDBBBCBBBBBA?BBB>BC>??A>A?CCBBBBC?BC?B@BBA:;;;;.;;@CAAAAAA;;9/9:9:::;*;A=A5;;;&5<<9>B=B?CBCC;;8:C=AAB?BBCCBBBCCFBBBDDCC?CCBC?CAAAABBB>C@D??>?@ABBDCD?BBBBBB?AA=A>?8?>999+9::5;AAAA/AA<@888@?AA@<@<@@@A6:6;>BCC@CBBBBCB@B?CDD>CAA>@ABCBBACAABBCBA@A@?@B?>=BBBBBCAA5717>>@B=::
@ATNG8:02260:01976
GATGGTAGCGCAGCACTTAGATACAGTACTCATTCGTTTCGGAAGAGACAGGTACGTTAATAGTTAATAGCGTACTTCTTTTTCTTGTCTTTCTGTGGTATTCTTGCTAGTTACACTAGCCATCCTTACTGCGCTTCGATTGTGTGCGTACTGCTGCAATATTGTTAACGTGAGTCTTGTAAAACCTTCTTTTTACGTTTACTCTCGTGTTAAAAATCTGAATTCTTCTAGAGTTCCTATCTTCTGGCTCCTCGTAGACAGATACTACCATCGATAACCTCGAGTCT
+
=9:@5;;@A>A0//9994::::;<<<<655<=?8:;;?;@@44.598:@::89?@@A?B<??AD@F>ABBBBA?;;578788'8>;:99AA7987?<99::27;577755<<@DCDCBBB@CDE@C?CCGBCC@@<@BBB?BBCB@@@BBBBBGBCBC@B@@=?B?C?AABBBBBBCBCCBDE;C@B?BBBBB5BCCCC=CBCBCC::;C@CFDE5CBBCB@BACC?BBBBAAC8:9:BBAA<?9:6:AA=@AA@@ACCCCAA@DA@@<@@@@@AA=A>BBBBBBKB
@ATNG8:02265:01981
GATGGTAGCTCTGCTCTGACTCTCGTACTTTCGTTTCGGAAGAGACAGGTACGTTAATAGTTAATAGCGTACTTCTTTTTCTTGCTTCGTGGTATTCTTGCTGTTACACTAGCCATCCTTCTGCGCTTCGATTGTGTGCGTACTGCTGCAATATTGTTAACGTGAGTCTTGTAAAACCTTCTTTTTACGTTTAACTCTCGTGTTAAAAATCTGAATTCTTCTAGAGTTCCTGATCTTCTGGATATGAGTGACTCGTGCTACCATCGATAACCTCGAGTCT
+
CBBC;:6BCCCCCCCCCBBBCDCCDDD@?@<?BBC:;9?B?BCBBBBB?CBBAA:C@B@@?<@?CACBCCBBA?BBCBC3?:58//(.//3177728<<:ABCC?A>>;:;=?<@@D7;7:>@?989?@@=@=>>>BBBBA@@@@>>==:6;//)/61679<=///;66057<:=2=8>8<9999*9;999)/)/9667<>?>57777)7///8383=D=B===BBB<A<AAAA@@;>>B<???A?=>;;;@B>==AABBA=A===??B<?<?<<==///
@ATNG8:02279:01995
GTTGGTAGGACGAGCGTCTGAGAGGTACTCATTCGTTTCGAAGAGACAGGTACGTTAATAGTTAATAGCGTACTTCTTTTTCTTGCTTTCGTGGTATTCTTGCTAGTTACACTAGCCATCCTTACTGCGCTTCGATTGTGTGCGTACTGCTGCAATATTGTTAACGTGAGTCTTGTAAAACCTTCTTTTTACGTTTACTCTCGTGTTAAAAATCTGAATTCTTCTAGAGTTCCTGATCTTCTGGATATGAGTGACTCGTGCTACCATCGATAACCTCGAGTCT
+
@?=;:>CC@CC@AABC@@ABBBBB@BBBBCAA?ABBD>CAA=BBDCBBBACCCCD@D?BBBC@B@BBCBB:9;C@BBEDD2;;8;@@B<BBDCACCB?BC=A@BBBCACCBBBCBC?CCC?B@CCBBBBBB>AACC?CBCCCBAADBBBBABBC?@?@?BB@B=??C@@AFDG@BCDDD;B>A<A@@AA,@BBBB>AACECCBBBA?BBBB2BBBBB@B@CC@BBBAAAD?C?CACCCC<@@C@BB@DDDDCDBAA@B@@@C@@=@999A?>9>?BCCBBAAA
@ATNG8:02281:02012
GATGGTAGCGAGCGAGTGTGTATACCAGAAGATCAGGAACTCTATAAGAATTCAGATTTTTAACACGAGAGTAAACGTAAAAGAAGGTTTACAAGACTCACGTTAACAATATTGCAGCAGTACGCACACAATCGAAGCGCAGTAAGGATGGCTAGTGTAACTAGCAAGAATACCACGAAAGCAAGAAAAAGAAGTACGCTACTAACTATTAACGTACCTGTCTCTTCCGAAACGAATGAGTACGATGAGATCTCGTGTGCTACCATCGATAACCTCGAGTCT
+
//9<3999:<<<<<<=>@CBBBBA@<@BA>@@=:33-4499:====/336:488:99===(?;@ABBA@A?9;;)9=5595*5949.44/5=;8<955:88//)/57736-/(///8:=>?>CCFBBAA@?BC<;544333:9:4;9=4:45594:<;;499:9;;68<5?:?8BBBBA8=<<;88888(86/56257588855/5755.547:ABB>BEAB@?@=A=A@A<@@@9000===CCAA>7733:>:;8<@:788:6:9;:=6618<??>=>@@@
@ATNG8:02252:02027
GATGGTAGTCGCTGATGATATCTCCAGAAGATCAGGAACTCTAGAAGAATTCAGATTTTTAACACGAGAGTAAACGTAAAAGAAGGTTTTACAAGACTCACGTTAACAATATTGCAGCAGTACGCACACAATCGAAGCGCTGTAAGGATGGCTAGTGTAACTAGCAAGAATACCACGAAAGCAAGAAAAAGAAGTACGCTATTAACTATTAACGTACCTGTCTCTTCCGAAACGAATGAGTACACATCGTCGTGTCGTGCTACCATCGATAACCTCGAGTCT
+
:;CC666=@@BA;;;;?CCE;:9C<CCC?BBA@@?;?@C??585<7B=:=;-----999+91-//:::==;;:179;;::-5<7<.555&5996;@?C??@@A@BABB@BBD@BBBBCCCCICCDBBBA@>ACCC?BBBBBABB>@?B00-0@@@@?BC@BBB>>>6>>;?9828<<<;)575-59;;=.>A6>>>?>=;;=;><@@AA=A<??BDD@C;;;;9D?D?@AD>BAA>AAAABAAABAAAA=AAAA@??:99>>A?D>>>?=</8/799655<<
@ATNG8:02256:02059
GATGGTAGCGCGACGAGCGTAGACCAGAAGATCAGGAACTCTAGAAGAATTCAGATTTTTAACACGAGAGTAAACGTAAAAAGAAGGTTTTACAAGACTCACGTTAACAATATTGCAGCAGTACGCACACAATCGAAGCGCAGTAAGGATGGCTAGTGTAACTAGCAAGAATACCACGAAAGCAAGAAAAAGAAGTACGCTATTAACTATTAACGTACCTGTCTCTTCCGAAACGAATGAGTACGATGAGATCTCGTGTGCTACCATCGATAACCTCGAGTCT
+
@;BB;BBBCCBCBDCCBBBBBCCC?CCC@CBAA??9?:??CBAAC?DD>A?BB@=>>>>2@><=>AABAA???9>A>@@@@0@C>D4<<<6;@=:<@<A@>B>C?B?BC?BBB>AABBBCCCDDDCCCCCC@BCBB>@@@BBBBB>C@C@@>@CBBBBCC>ABB@BB@BB>BBB?BBCA@7;;;5:<<<=+<=8<888AA@??;?;A@AA:=:>ACCC@CDCBBBB?BACCC>BBB?BBAABBBBBBBB@@@>::8D?>@?@@C=@==<A::5949=>@B8:9
@ATNG8:02259:02060
GATGGTTGGACGAGCGTCTGAGAGGTACTCATTCGTTTCGGAAGAGACAGGTACGTTAATAGTTAATAGCGTACTTCTTTTTCTTGCTTTCGTGGTATTCTTGCTAGTTACACTAGCCATCCTTACTGCGCTTCGATTGTGTGCGTACTGCTGCAATATTGTTAACGTGAGTCTTGTAAAACCTTCTTTTTACGTTTACTCTCGTGTTAAAAATCTGAATTCTTCTAGAGTTCCTGATCTTCTGGGCAGACTCTCACACGCCTACCATCGATAACCTCGAGTCT
+
;4=>9=5A=@CA@BCC;;=BCCBC@CCCCC@?=@@@A<AA<A@BBBCCEC?CCCCC?C?CCCC?C@CCCBBBBBA=>????0@B?CCDE=BBCC@CBBGMF?AA@CEIACCCCCCBB?BBB?B@FCCBBBBB@CCCC>AABCBBBBBBBBBBBBB?CBB>BB?A>@@BBCBCCFACA@@@7@;A=@BBBB2BDDDE>AACCCCCA@@?BBBB5BCBBB?B?BC@AA@BBBC@C@AAACCB<?@CE>CBBBDCCCCBABACD@CBB?A999?>>9?<?BBBDBBB
@ATNG8:02268:02043
GATGGTAGAGAGACTGTAGCGCACCCAGAAGATCAGGAACTCTAGAAGAATTCAGATTTTTAACACGAGAGTAAACGTAAAAGAAGGTTTCAAGACTCACGTTAACAATATTGCAGCAGTACGCACACAATCGAAGCGCAGTAAGGATGGCTAGTGTAACTAGCAAGAATACCACGAAAGCAAGAAAAAGAAGTACGCTATTAACTATTAACGTACCTGTCTCTTCCGAAACGAATGAGTACTACTCTCAGAGACACACTACCATCGATAACCTCGAGTCT
+
55:;4;<<B=?>C>;;;<<<9:98:35546<5444=0404<8337717=38388833333$369::==98<;==4:9;;99*5><B2::/9;6>@:;:ACBC?B?BB?BBB@@@@BB;;;CB;;;@999;>>==9=????9798?<@;;6;@@?@A<B?B@==8>99959//(///..'26627=>==*995:::;;;>??<A=AAAD;@<@@C@@=@;::@@?;?:799.9<<8>@>@?@===CBBA>>8@;;;>:<=57/)////6663<99<<;:555
@ATNG8:02277:02032
GATGGTAGCTCGACGAGCGTAGACCCAGAAGATCAGGAACTCTAGAAGAATTCAGATTTTAACACGAGAGTAAACGTAAAAAGAAGGTTTTACAAGACTCACGTTAACAATATTGCAGCAGTACGCACACAATCGAAGCGCAGTAAGGATGGCTAGTGTAACTAGCAAGAATACCACGAAAGCAAGAAAAAGAAGTACGCTATTAACTATTAACGTACCTGTCTCTTCCGAAACGAATGAGTAACGATGAGAGAGCTCTCTCTACCATCGATAACCTCGAGTCT
+
;5:;5;BBCB??@@@===@===BBB=BBB@CBBCA@=??BAA==<?;@A=@8=?<9988(7<;;7552A>:>=/6552222$22+2+222&2772777<99>>>9@;?A8===8====AAB?======?BB=??@C=@>>===>?;>;?;:7;;;;@@@B<AAAAAA=A@=;;;;?C==<4<::467777'7949>A@@@BAA=A=B@>=:=>DAA??;A@@???@<@<???8><<8=999//,/>@@=>>A@@@B>>>>>?>>><A@@@CCD=D7;;@??@@>
@ATNG8:02286:02060
GATGGTAGGTGCACATGAGTGTATCCAGAAGATCAGGAACTCTAGAAGAATTCAGATTTTTAACACGAGAGTAAACGTAAAAAGAAGGTTTTACAAGACTCACGTTAACAATATTGCAGCAGTACGCACACAATCGAAGCGCAGTAAGGATGGCTAGTGTAACTAGCAAGAATACCACGAAAGCAAGAAAAAGAAGTACGCTATTAACTATTAACGTACCTGTCTCTTCCGAAACGAATGAGTACCTCTCAGACGCTCGTCCTACCATCGATAACCTCGAGTCT
+
BCCC?CAB@BCCCEEDDBCBBBCCC@DBB@A@AA@@=@?BBCCCBC?DF>B@BCA@@AAA5B@DCCBCCCCBBB;?B999:9*;A=A5;::&4>;6;A<AACBBB?B>BC?B@B>BBBCCCB@@@DDCCDCC?CCBB?BBBBBB?@=@;@??;?BBBBCCB?AAAAAB>BB>@@@>BAA>;3<6606<<<=/=>:?787ABB==6<;AAAA9=:>ACCC@BBBBBCB?C@CCB=BBB>BBCBBBB>@A?BBBCBBBB<<<@;???;>888A@@:=:>D????>?
@ATNG8:02246:02071
GATGGTAGCACGAGTCACTCATATCCAGAAGATCAGGAACTCTAGAAGAATTCAGATTTTTAACACGAGAGTAAACGTAAAAAGAAGGTTTTACAAGACTCACGTTAACAATATTGCAGCAGTACGCACACAATCGAAGCGCAGTAAGGATTGCTAGTGTAACTAGCAAGAATACCACGAAAGCAAGAAAAAGAAGTACGCTATTAACTATTAACGTACCTGTCTCTTCCGAGACGAATGAGTACAGAGAGTACGATATGTCTACCATCGATAACCTCGAGTCT
+
:=BC@CCBBB966>>=;;;??;;>>:=BCADECA;;8;<@@A;;:B>BC?C??@?ABBBB3B@BBB999@AAAA8@9;5555$5<5;.555&5<<8;<;;<;;55246:<4:><4><??BBCABABBBCDCC?BBBC>@@@@?@@@<@>;;5::BAAABBB?BCBBBB?CC?BBC=;;?>>4=<=8=====.=A=??>AAAAAA=A=>>>>;>:>?@@@?BBBABAC@C?@@?CCFF?BABAABBBCBBBCAA@@@AAAAAAA??=@;:;>>>1619ABCBBBB
@ATNG8:02248:02093
GATGGTAGCTCGCTGATGATATCTCCAGAAGATCAGGAACTCTAGAAGAATTCAGATTTTTAACACGAGAGTAAACGTAAAAAGAAGGTTTTACAAGACTCACGTTAACAATATTGCAGCAGTACGCACACAATCGAAGCGCAGTAAGGATGGCTAGTGTAACTAGCAAGAATACCACGAAAGCAAGAAAAAAGAAGTACGCTATTAACTATTAACGTACCTGTCTCTTCCGAAACGAATGAGTACTGCGTCTCACTCTCGACTACCATCGATTCCGGATAGTCT
+
<=>>:A=BBB@B>A@ADCBAA;;9C:<@@;;@@@@A@C>BAC?@?C?BB?B@BCAAABBB2B9::;CCBB885A977@B=@@1@@;@29::40@@;00//<;<>>9=8BC9?A@=??BBCBBBBBBBBCA@@>?BBC?AAAFBBBB?B?A;95:?@?AACCABABBAA@CC?BBB@@@@?>6:881888888%8<49878::AAB>D9<<AB<A<??BBC?CCCECBB?B?BBC>BBB<??CCCA000000;<:4/--******5608;==:949.3.3<<<555
@ATNG8:02259:02102
GATGGTAGGACGAGCGTCTGAGAGGTACTCATTCGTTTCGGAAGAGACATGTACGTTAATAGTTAATAGCGTACTTCTTTTTCTTGCTTTCGTGGTATTCTTGCTAGTTACACTAGCCATCCTTACTGCGCTTCGATTGTGTGCGTACTGCTGCAATATTGTTAACGTGAGTCTTGTAAAACCTTCTTTTACTTTTACTCTCGTGTTAAAAATCTGAATTCTTCTAGAGTTCCTGATCTTCTGGGTCTACGCTCGTCGCGCTACCATCGATAACCTCGAGTCT
+
<<<@055<7<<<>;;;><<;;;@@:CCCCCBC?BBBB=BB@C@CDAABCCDCBBBB?B@BCCC?B?BCCCBBBB@;>????0@B@BBCM>;<;C>@@B?BC9;;BBBC>BBCCDEFD@CDEAC?BBBBBBCE@CCCF?BBCCBBBECCCCCBCCB?CBB=@@<@<?@BCBBC@@;?0000+0+0,0000,00:;:*9?@ABBCCA@4:9:9(9?AAA?B?BB?BBCCCCC?C?B??@A@=AA@@;ACCCCCBBBBBBBBBBBBB?A???@9959?BBBBCCCA
@ATNG8:02270:02080
GATGGTAGTGTCATATGAGAGTGTGTACTCATTCGTTTCGGAAGAGACAGGTACGTTAATAGTTAATAGCGTACTTCTTTTTCTTGCTTTCGTGGTATTCTTGCTAGTTACACTAGCCATCCTTACTGCGCTTCGATTGTGTGCGTACTGCTGCAATATTGTTAACGTGAGTCTTGTAAAACCTTCTTTTTACGTTTACTCTCGTGTTAAAAATCTGAATTCTTCTAGAGTTCCTGATCTTCTGGAGATACACATGATACTCTACCATCGATAACCTCGAGTCT
+
?;==8;;@CBBAFFDCBBBCCCBBBBAAAAAB?BBBD?CD@GA;<;BBBCADCBBB?B@CCBB=A>@AABBAAAB>@@@@@.@B=AACD=AAA@?ABE?BB?AABCCE?BBCCBCBC?CCC?C?CCBCCCCC@CBAA>ACCCCCBCBCCCCCCCC?CBB@BB?A>BBBAABCCC?A?>>>5=;?;:::::*;B?@A<A@CCCCCBCB?@A@B0ABBBC@C?CB@CBCCCCB@B@AA@B@@6::A>BCCDCFDDDCBBCCCCDBB?<?00/><<6?<?@BBBBCC
@ATNG8:02270:02082
GATGGTAGAGTATCATGTGTATCTCCAGAAGATCAGGAACTCTAGAAGAATTCAGATTTTTAACACGAGAGTAAACGTAAAAAGAAGGTTTACAAGACTCACGTTAACAATATTGCAGCAGTACGCACACAATCGAAGCGCAGTAAGGATGGCTAGTGTAACTAGCAAGAATACCACGAAAGCAAGAAAAAGAAGTACGCTATTAACTATTAACGTACCTGTCTCTTCCGAAACGAATGAGTACTGTATCTATGTGTGCGCTACCATCGTTCCTTCTGAGTCT
+
@@ADADECDCCCBBBBBBB@@@BBB?BBA???A@;;5:<@>@AAAC?BC=A?@BABCCCC5CACBBBCCBBBCG>B@@@@@@,@@=@5;;098;5<BB==BBBC?C?CC@AAA<@ABCDCCBCCCCCCCBA=ABAA>AAAABCBB?B=A;:7;AA@ABBC?CCCCCC?BB@BBB:>=988*987198879)7>5@255>>?AB7;7;===;?;>?AAA@CBBB@@A=@>@CB=BAB?@@?ACBABBCAAAB?@?AABB?@?CCB<?==>@<A:=7;;A<==?@
@ATNG8:02270:02119
GATGGTAGTGCGTGAGAGAGAGACCCAGAAGATCAGGAACTCTAGAAGAATTCAGATTTTTAGCACGAGAGTAAACGTAAAAAGAAGGTTTTACAAGACTCACGTTAACAATATTGCAGCAGTACGCACACAATCGAAGCGCAGTAAGGATGGCTAGTGTAACTAGCAAGAATACCACGAAAGCAAGAAAAAAGAAGTACGCTATTAACTATTAACGTACCTGTCTCTTCCGAAACGAATGAGTACTGTATCTATGTGTGCGCTACCATCGATAACCTCGAGTCT
+
?<?@7@BCCBCDBBCBCCCCCD@@@<@BB?DBBBBA>A8@?@AAAA?BB?B@DCBBBCCC+=====8<8<474=5=8::???.??:?=BAA9?;A<887::>>DD=A;DH=?:87:A>>BCCBBBCCCCCCA?CCBB799AABBBB?B?B:98;ABBBBBC>ABACCC?BB?CBB>A@?::/:980888888%8=:=878AAB@@=@<???A<A<AACBB@BBBBBBB?C@DDE>A999:CCBBBCCCBBBB@@ABCCBBABBAAA<@:99;660639<<@@8::
@ATNG8:02272:02072
GATGGTAGGTGCACATGAGTGTATCCAGAAGATCAGGAACTCTAGAAGAAATTCAGATTTTAACACGAGAGTAAACGTAAAAAGAAGGTTTACAAGACTCACGTTAACAATATTGCAGCAGTACGCACACAATCGAAGCGCAGTAAGGATGGCTAGTGTAACTAGCAAGAATACCACGAAAGCAAGAAAAAGAAGTACGCTATTAACTATTAACGTACCTGTCTCTTCCGAAACGGAATGAGTACTGCGTCTCACTCTCGCCTACCTATCGATAACCTCGAGTCT
+
555B5;;A=:0////<:=BC<99CD288@>??669@<@=?>:994=8999)9<BC99555&57<;;=9554444)4449999(9;7:.44(433-3443:9933.3633.3::5:===;@@CBBAA;:;@@>BB@@>?A>????>:@:=00)0///99<=8<<<<><5??>?>9693322'266022222$.5.3...5799;3848;9938577;;9:;<;@@>>292999,44.46<=A544:::::<>;?;;:<<<::,//:*------::6:693333777
@ATNG8:02272:02104
GATGGTAGAGTACAGTGTAGTAGACCAGAAGATCAGGAACTCTAGAAGAATTCAGATTTTTAACACGAGAGTAAACGTAAAAAGAAGGTTTTACAAGACTCACGTTAACAATATTGCAGCAGTACACACACAATCGAAGCGCAGTAAGGATGGCTAGTTTAACTAGCAAGAATACCACGAAAGCAAGAAAAAGAAGTACGCTATTAACTATTAACGTACCTGTCTCTTCCGAAACGAATGAGTACTATAGACTATCTGAGACTACCATCGATAACCTCGAGTCT
+
?;==8<=@AABB@AB@B==?;;B@@;:>@7599>>?3930>>/0/?<@?:@:89788BBB1B==;:>?;>788<4<<;;:::':@9=9?@@0@@@=9:6B>BDBB=A?@?<?BB@BBCCCCCDECCDCCCBB=AAAA>AABDBCBB?B?B;;8;BBBBB=B?BBBA@@@BCAB??<?@@@@;A@@<@A@@A2@A>A???CBBBD?A>AABB=A>A@?@A@EBBBBBA=?:899*9<<9=?=?>>=BBDC@A@BCDDDCBBBA>>><>:??A??:?:?==:::66
@ATNG8:02273:02080
GATGGTAGCGCACACATAGATACAGTACTCATTCGTTTCGGAAGAGACAGGTACGTTAATAGTTAATAGCGTACTTCTTTTTCTTGCTTTCGTGGTATTCTTGCTGTTACACTAGCCATCCTTACTGCGCTTCGATTGTGTGCGTACTGCTGCAATATTGTTAACGTGAGTCTTGTAAAACCTTCTTTTTACGTTTACTCTCGTGTTAAAATCTGAATTCTTCTAGAGTTCCTGATCTTCTGGACAGAGTGTGCAGATACTACCATCGATAACCTCGAGTCT
+
@?@@7;;ABJDCECC;;;CHCCC@@@BBCBBB@ABBB=BB<A=ABBDC@@>@DECC?B?AA?D?D@CCBCAAAB?;=====.>?=AAAE=AABB?AAB=AA=@;;;C@DCBBBBBC?BBB=?<?BA@AB@@>@BBB?CCBAA@BCCDCCCCBBB?BBC@ED?B@BBEAABBBB=@::::.;=@=;;;;;*;AAAB8;;BBELECBC5;;;.;AA@@=@=BD?CCBBCCC?C?CC@@@A=@?A>BBBCBBBA@@AAB@@ACCDC?@???>>>;?;?AABBBBB
@ATNG8:02283:02083
GATGGTAGTATATCGCGTCGCTATCCAGAAGATCAGGAACTCTAGAAGAATTCAGATTTTTAACACGAGAGTAAACGTAAAAAGAAGGTTTTACAAGACTCACGTTAACAATATTGCAGCAGTACGCACACAATCGAAGCGCAGTAAGGATGGCTAGTGTAACTAGCAAGAATACCACGAAAGCAAGAAAAAGAAGTACGCTATTAACTATTAACGTACCTGTCTCTTCCGAAACGAATGAGTACGATGAGATCTCGTGTGCTACCATCGATGGATCTGAGTCT
+
;6BC@CCBBBBBCCCCBCCB@A@:;8;CC=BB99:B?B?BBCCDCC@CC?B?A@A<=???,=>AABACBBCCCK=A@;;;;;*;C>E5;;;6:BD?@A@CCCBBB?A>AA>BBB@BB@BCCCBCCCCBBBCC=AABB?BBBBBBBB=A@C:999CCCCGBB?BBBBCB@DG?@@A??@?>=48884;>>@@/?@<@889A@A;;7;<??@?=A=BCCCC@CCCAAAA=?=ACC>BAA@BBBBBBAAABBC@==>==<:::;:=??:?A????B@BBBBBBBBBB
@ATNG8:02285:02109
GATGGTAGTGATACAGATCAGACACCAGAAGATCAGGAACTCTAGAAGAATTCAGGTTTTTAACACGAGAGTAAACGTAAAAAGAAGGTTTTACAAGACTCACGTTAACAATATTGCAGCAGTACGCACACAATCGAAGCGCAGTAAGGATGGCTAGTGTAACTAGCAAGAATACCACGAAAGCAAGAAAAAGAAGTACGCTATTAACTATTAACGTACCTGTCTCTTCCGAAACGAATGAGTACCTCTCAGACGCTCGTCCTACCATCGATAACCTCGAGTCT
+
@;BB9==CCGGDCDBBBCBCCBBBB@@@??BCCBBB?C?BBA>>?B?BD?B?999?=@@A*:6::9966@@@@@7>>==@@@+<<5:.555&555.555:<<<<<7@?AA?B??<?@@ABABBDCDCBCCCC?CABB>BBBBBBBC@C>B::7;BAAACCC@ABBCCB?AC?DCD???988)5881:<===/=?:?888A>>;;7;=@C@@<@=?>BCC@BBBCBCC>?=?C@9AAA?BCBCCBB?BBBCCCC@@@A>>>><???=@666@>><>=???>>>=>
@ATNG8:02291:02089
GATGGTAGTATCTGCACACTCTGTCCAGAAGATCAGGAACTCTAAGAAGAATTCAGATTTTTAACACGAGAGTAAACGTAAAAGAAGGTTTACAAGACTCACGTTAACAATATTGCAGCAGTACGCACACAATCGAAGCGCAGTAAGGATGCTAGTGTAACTAGCAAGAATACCACGAAAGCAAGAAAAAAGAAGTACGCTATTAACTATTAACGTACCTGTCTCTTCCGAAACGAATGAGTACACATCGTCGTGTCGTGCTACCATCGATAACCTCGAGTCT
+
445505::<5555559;<<566=<=9=>;48----816128;//+/;6;;6;6<@=88BAA1A;>>7;;;:8556...0///&/:294990955.5655?@>>>9>;@@=@:917?@@@A@@<@999?;::5:444.48889=<<;?;?00/???:;?B?AAB?@>>AB477;488898/622+255555$59/5558::?AA;><@AA>7>:=@CBB?BBB:;:C@C989B>C@A>???AABBBBBAAABAAADBABBB9:9A;?999A9939=A@986?==
@ATNG8:02248:02137
GATGGTAGCAGACGTGACAGAGCGCCAGAAGATCAGGAACTCTAGAAGAATTCAGATTTTTAACACGAGAGTAAACGTAAAAAGAAGGTTTTACAAGACTCACGTTAACAATATTGCAGCAGTACGCACACAATCGAAGCGCAGTAAGGATGGCTAGTGTAACTAGCAAGAATACCACGAAAGCAAGAAAAAGAAGTACGCTATTAACTATTAACGTACCTGTCTCTTCCGAAACGAATGAGTACGATGAGATCTCGTGTGCTACCATCGATAACCTCGAGTCT
+
:<<A=BA?@;@@@@?>;;@BDGCCC?AAC@BABBBC@B?BBAABCD>AA;?<??BECCCC1A98:8>@D@;:8=492;;AA@,AE>B=B@@4>??;9;5?@@@AB<><?B>BBB=??CCAABAA@BCBGCCC?BBAA>A??>BBBB@EAC::9:CAAABBE?CBBBBC@BB?BBA>>>AAA596608::::+:?:>==>FCA??;?=@@@A;><>DBBB?AAABBDG@C?BBB=BBB@AAABBBCCB>>><<:9666><=:;;@@=B==>@@@<@<?@???;;;
@ATNG8:02249:02142
GATTAGCAGACGTGACAGAGCGCCAGAAGATCAGGAACTCTAGAAGAATTCAGATTTTTAACACGAGAGTAAACGTAAAAAGAAGGTTTTACAAGACTCACGTTAACAATATTGCAGCAGTACGCACACAATCGAAGCGCAGTAAGGATGGCTAGTGTAACTAGCAAGAATACCACGAAAGCAAGAAAAAGAAGTACGCTATTAACTATTAACGTACCTGTCTCTTCCGAAACGAATGAGTACGATGAGAGAGCTCTCTCTACCATCGATAACCTCGAGTCT
+
A=A?BCBCCCBAABDGDCCCCCC?BBC@BBBBBB@C?BBBBBBB@BB@B@BBBBCCDC2A=<AACCCAA>>>9>=BBCCC5AB?BAHFF;EDG@AA@CCCCAA?A>@??CAB9:;BBGCCCCCCCCCBBB@CAAB?BBAAAAAB?B@E@@>@BFDCBBB?BBCAAB?BC?ABB9::B@>6;;;7;CEDD/AA=?;;:>===?;@;??@@<@<@ACBB@B@@?BBB@B>ABD>B>?<>???DCCCCAA=>>>A@?>>>@@@@A=7:///9761616=>??>>>
@ATNG8:02263:02146
GATGGTAGAGAGACTGTAGCGCACCCAGAAGATCAGGAACTCTAGAAGAATTCAGATTTTTAACACGAGAGTAAACGTAAAAAGAAGGTTTTACAAGACTAACGTTAACAATATTGCAGCAGTACGCACACAATCGAAGCGCAGTAAGGATGGCTAGTGTAACTAGCAAGAATACCACGAAAGCAAGAAAAAGAAGTACGCTATTAACTATTAACGTACCTGTCTCTTCCGAAACGAATGAGTACGATGAGATCTCGTGTGCTACCATCGATAACCTCGAGTCT
+
4445.5;;@@ABB==<A=BBCCA@A<ADB=@>000=9=+00@774??CC@C;78777889$757763725588;39999555$5<;;2555&5<<7;;;;>9===:=?@B=@@@:=>>>>@@AE;:9CFBBB?BBCD@A@?9:8@@=A:97;9<=?>?ABC?CCAA@A?9948?@9?::;;,33/(.....$..(.88.22:998=9=>;;7;=@@=;;7;AAA???;>;?AA49:;47;;>00/::::CBBAAABBBB:78<<?:@:=:>00)/(/88555;;
@ATNG8:02263:02163
GATGGTAGTCTCAGATAGTCTATAGTACTCATTCGTTTCGGAAGAGACAGGTACGTTAATAGTTAATAGCGTACTTCTTTTTCTTGCTTTCGTGGTATTCTTGCTAGTTACACTAGCCATCCTTACTGCGCTTCGATTGTGTGCGTACTGCTGCAATATTGTTAACGTGAGTCTTGTAAAACCTTCTTTTTACGTTTACTCTCGTGTTAAAAATCTGAATTCTTCTAGAGTTCCTGATCTTCTGGTATGACTAGTGTACTACTACCATCGATAACCTCGAGTCT
+
<<<<8<;;;>BAABDCCCBCBCCAABBDDC??=?CBC?CCABBBBBB=??:B<>>C9C8BBB<9B9?;>>==B=B>@ABBB3CC?AAAA:?@CGAGEJ?BAADBBBBC@BBBCCCBB?BDD@B@CCAAABBC?CBBB>AACCCBBBBBCBBBA@@=AA@<@A=@=AC@@@CCBB>@;;;;.;<@=;<;<;*;BCBB:=;CCBBCAAA5;;;;*;@ACC?A@AMACCGBBCC@CG@A@D@@<@@C?BCCDC;;;CBBBCCCCCCCC?@;;;@;;5:=@@AACCBC
@ATNG8:02264:02144
GATGGTAGTGTGTCTCTGAGAGTAGTACTCATTCGTTTCGGAAGAGACAGGTACGTTAATAGTTAATAGCGTACTTCTTTTTCTTGCTTTCGTGGTATTCTTGCTAGTTACACTAGCATCCTTACTGCGCTTCGATTGTGTGCGTACTGCTGCAATATTGTTAACGTGAGTCTTGTAAAACCTTCTTTTTACGTTTACTCTCGTGTTAAAAATCTGAATTCTTCTAGAGTTCCTGATCTTCTGGGATGTGTGCGCAGTGCCTACCATCGATAACCTCGAGTCT
+
66<<7;;==666>>666<<<<::::=;<9433,3494)5;8=:==ACE>>8665::0525==<8>9;;;BB<==?:==>>>+<=9<;AC<?777)///)/:6=====@<==>@@A000>>6<8>BAAAC<;9;CDC@C;;;BDCBBCDBCBCBE?BBC@BB=?<?@AABDCCC?C;;;;.;4;=;;;;;*;CBBC=BAA;;;?@@@2:999'99:9@=@>BB?AABA@@@=@>@ABECC>A:;;7;ABACCCBB;;;;;;4;AB?BBBAB;:5:19?>@@B99
@ATNG8:02268:02153
GATGGTAGTATAGAGCTCTACATAGTACTCATTCGTTTCGGAAGAGACAGGTACGTTAATAGTTAATAGCGTACTTCTTTTTCTTGCTTTCGTGGTATTCTTGCTAGTTACACTAGCCATCCTTACTGCGCTTCGATTGTGTGCGTACTGCTGCAATATTGTTAACGTGAGTCTTGTAAAACCTTCTTTTTACGTTTACTCTCGTGTTAAAATCTGAATTCTCTAGAGTTCCTTGATCTTCTGGTATACACACTCGCTCGCTACCATCGATAACCTCGAGTCT
+
?;BB:?CCBBBECCDDC@@<?BBACBBAA@??<?BAA>:97:>A@BBBAB>A???B?B?BBBB@A;>>??@882A9;9:::+75.7868(8=9959//)/;16//.6639@BB;;;@;==>:=9=A??=>>>:=AAA687A>>>>>>A@EF;;;A7;;;=BB:=:>========;>>>BC;D=A=@====,99;;;,--3322,--9)///)/====7=7///@@@;;;:>8=8=@;;;0///7<<999667:::@@BAAA@@@=>>>@>>>;?=@@>>>>>9
@ATNG8:02269:02142
GATGGTAGCGCACACATAGATACAGTACTCATTCGTTTCGGAAGAGACAGGTACGTTAATAGTTAATAGCGTACTTCTTTTTCTTGCTTTCTTGGTATTCTTGCTAGTTACACTAGCCATCCTTACCGCGCTTCGATTGTGTGCGTACTGCTGCAATATTGTTAACGTGAGTCTTGTAAAACCTTCTTTTTACGTTTACTCTCGTGTTAAAAATCTGAATTCTTCTAGAGTTCCTGATCTTCTGGAGATACACATGATACTCTACCATCGATAACCTCGAGTCT
+
BCA@=ABABCFCCECBBDDCCAA@@ACDEDAA>BBBB>BC@CACCCBBCB?BCDDD?B????C?D@BBBCBBBCC?@@@@?1?C?AA@D?CC=?=?BB>CC597BBBB?ACCCC???<@>C7;7;>8;<>>>9>>>>:>>>>>>>>?>>@AA<<<<CDDACC@C@BBBCCCDBB=@@@@@7?=B=@AAAA1ACCDC=CCCEDCCBAA;????,?AABB@D?BC?CCCCAAA@C?AACCCC<@?C@CCCCCCCBBABBBBBBAACC?B777<?>8?<>>?@@=>>
@ATNG8:02277:02163
GATGGTAGCTCACGTACGTCACACGTACTATTCGTTTCGGAAGAGACAGGTACGTTAATAGTTAATAGCGTACTTCTTTTTCTTGCTTTCGTGGTATTCTTGCTAGTTACACTAGCCATCCTTACTGCGCTTCGATTGTGTGCGTACTGCTGCAATATTGTTAACGTGTGTCTTGTAAAACCTTCTTTTTACGTTTACTCTCGTGTTAAAAATCTGAATTCTTCTAGAGTTCCTGATCTTCTGGGTCTCTCTCTCACGCACTACCATCGATAACCTCGAGTCT
+
BBBB@BDEDD@C==?>==BBBBCHCBCBCCC@CCDD=BBAEABCBBGEJ@CCBBC@C>BBBB=B?C@@@C?@?C?CCCCC3CD@BBBB9@@;;6:?@<AA879;=7909?A??>BB?>>?;?:?;:;=>AA<@@??5::::;;>>>@@??>>?H7;<>=AB<@;>>A@???BB<=;;;;1;:<7<;;;:(--333-3---998===8<?>?*>AAAA5>9>@8>=====@=@=AAA@@@<>>>B9==<:::==>@@@@@A@==><?@@AA==9=5666=:::>
@ATNG8:02278:02165
GATGGTAGTATATCGCGTCGCTATCCAGAAGATCAGGAACTCTAGAAGAATTCAGATTTTTAACACGAGAGTAAACGTAAAAGAAGGTTTTACAAGACTCACGTTAACAATATTGCAGCAGTACGCACACAATCGAAGCGCAGTAAGGATGGCTAGTGTAACTAGCAAGAATACCACGAAAGCAAGAAAAAGAAGTACGCTATTAACTATTAACGTACCTGTCTCTTCCGAAACGAATGAGTACATAGATATACGTATAGCTACCATCGATAACCTCGAGTCT
+
;6>@<?CCCCCFFCB;?;<C9;:BC:BCC@CCCCAA?@=BBBBBBDABB?B?BAA9999:)88777?<<<:::;199;;;;.5@<@.::9&59:59:;@<:?8<4929=8<?A<CAA@AAA@;;;BA@AAA=@A@A>AAABBAAB?CGDBA>ACDC@?=D@BA@B>?<>C?AB=>86677(---(-6777*-/*7888A>>>?<@=AA==:>=AABBA?ACDBAAD=@=@BA;A9959?AAAAEBCB;;;??A@???BDDA?@@<@>=<@::6::=AA@?==>
@ATNG8:02282:02137
GATGGTAGTCTCAGATAGTCTATAGTACTCATTCGTTTCGGAAGAGACAGGTACGTTAATAGTTAATAGTCTGTACTTCTTTTTCTTGTCTTTCGTGGTATTCTTGCTAGTTACACTAGCCATCCTTACTGCGCTTCGATTGTGTGCGTACTGCTTGCAATATTGTTAACGTGAGTCTTGTAAAACCTTCTTTTACGTTTACTCTCGTGTTAAAATCTGAATTCTTCTAGAGTTCCTGATCTTCTGGGTGTATCACGCGAGTATCTACCATCGATAACCTCGAGTCT
+
@0;5499;;B<66><:9>955:8;;99885444:?@@8?>:=:>;95544.48888.3-3833-/+////////6:9/4/;;;'//(//-77/-,-73--,055(---77:49888889;*//;(/(/777<<<<8<;::8<<:55545498844.433-5//277)/)---///4::055<<<&4./)////&////91<>;;;;=5567<<:+;9///)/5::499699>>:B???>@9939/0/(////-////9::=>666<<<8<=:88--(-(-889::88
@ATNG8:02243:02184
GATGGTAGATACTCGCTGATACACCCAGAAGATCAGGAACTCTAGAAGAATTCAGATTTTTAACACGAGAGTAAACGTAAAAAGAAGGTTTTACAAGACTCACGTTAACAATATTGCAGCAGTACGCACACAATCGAAGCGCAGTAAGGATGGCTAGTGTAACTAGCAAGAATACCACGAAAGCAAGAAAAAGAAGTACGCTATTAACTATTAACGTACCTGTCTCTTCCGAAACGAATGAGTACACATCGTCGTGTCGTGCTACCATCGATAACCTCGAGTCT
+
?>?@8<<@AAABCA965B>5595<>6=<A8=CCBBC@B@999BBBC?BB?B=??@?<;<<.<;;;;@AA@885</9699999(9A>C@CCC9@BB?:;9BBACCC>A>AB@BBC?ABACJDJECBCCCBBAAABBBB?BB?>>A??;@@CAA>ACBBBDCC?CAABCC?BB?BBC?B@@>>4888088889+8>:>>AAAAA@A=@<>>>?<@=@@BBC@BBBBAAA5:6:@A9A??;?BCBBBABACCCACBBBC???A?>?BB?CBA@@??;?????@@BB?
@ATNG8:02244:02218
GATGGTAGCGCACACATAGATACAGTACTCATTCGTTTCGGAAGAGACAGGTACGTTAATAGTTAATAGCGTACTTCTTTTTCTTGCTTTCGTGGTATTCTTGCTAGTTACACTAGCCATCCTTACTGCGCTTCGATTGTGTGCGTACTGCTGCAATATTGTTAACGTGAGTCTTGTAAAACCTTCTTTTTACGTTTACTCTCGTGTTAAAAATCTGAATTCTTCTAGAGTTCCTGATCTTCTGGGATGTGTGCGCAGTGCCTACCATCGATAACCTCGAGTCT
+
@?:;05;;>BDCCCC@@@AABAACBAAA@A::49ABB<CC?D@BBBCBBB?BAAAA@B?BCAA>B@CCCCBBBFD=?????,?A<@?CC>A?AC@BBC@BD@BBBDDDACCCBBBDD@DCC<@<BDFDCCAA<@B@@?CCCCCCBBCCCDCBBBC?BBB@BB>B@BBCBBBCCD@A@@@@7>=@>>@@@@1@CCCC<@@CCCCCECB4:;:;*;@@AB>B?CCBCCDCBBB?B@BCCCCC=A@@@:@;::CCCDDCCCCCC@CAA?AA@BCCC?B?BCDDBB==
@ATNG8:02254:02173
GATGGTAGGCGAGAGTGAGACGCAGTACTCATTCGTTTCGGAAGAGACAGGTACGTTAATAGTTAATAGCGTACTTCTTTTTCTTGCTTTCGTGGTATTCTTGCTAGTTACACTAGCCATCCTTACTGCGCTTCGATTGTGTGCGTACTGCTGCAATATTGTTAACGTGAGTCTTGTAAAACCTTCTTTTTACGTTTACTCTCGTGTTAAAATCTGAATTCTTCTAGAGTTCCTGATCTTCTGGATCTACGCTCGTCGCGCTACCATCGATAACCTCGAGTCT
+
@<ED?BBBAGCCCCCGCCCCA@@CCBAAAA;;8;BAC>AA=A=??AABCB=?ACDE?B?BCBB?B?BBAABBB@A:=>BBB/>=6=898)2A@@=A9938=/98:>?A<AAA@@>>><<;>:==ABA?>??@;AB>>:<;;;9;<<>@>AA@@>?9>>>9<<6<8??>:9;@<=7=8888)84:48////(-9222*,,,,,,6868-665(299<>;A;??:?>>>;;;;>:>=>=>@<>>@;??AA>>?@@>@A>>>A:8:A<>>@@@??<@=@@@@=888
@ATNG8:02254:02185
GATGGTAGCTCTGCTCTGACTCTCGTACTCATTCGTTTCGGAAGAGACAGGTACGTTAATAGTTAATAGCGTACTTCTTTTTCTTGCTTTCGTGGTATTCTTGCTAGTTACACTAGCCATCCTTACTGCGCTTCGATTGTGTGCGTACTGCTGCAATATTGTTAACGTGAGTCTTGTAAAACCTTCTTTTTACGTTTACTCTCGTGTTAAAAATCTGAATTCTTCTAGAGTTCCTGATCTTCTGGATATGAGTGACTCGTGCTACCATCGATAACCTCGAGTCT
+
@CBB>BBBBCCCCCCCCBBBCCCBBACCCB@@<@CCC=BB?C?BCDCDCB?BCCBB?B@DCCB?C?CBBCCCCBB?@?>>>0@A?BABB=AABB@BBB@BD@BBBDCC?BBBCCCCA>AAA>A?CDBBBBBD@CCBB@CCBBBBCCCCCCCAA?A?CBA?BB>B>BBCCDCCDC=B:999-:9?;:::::*:BBBF>BBCCCCCBCB@BBBB5BCCED?B?BD?BBABBBB?C@BBACCB>BBC@CCBCDCBBBBCCBBBBACCB?A888?87078>?ABB@@@
@ATNG8:02257:02173
GATGGTAGAGTATCATGTGTATCTCCAGAAGATCAGGAACTCTAGAAGAATTCAGATTTTTAACACGAGAGTAAACGTAAAAAGAAGGTTTTACAAGACTCACGTTAACAATATTGCAGCAGTTCGCACACAATCGAAGCGCAGTAAGGATGGCTAGTGTAACTAGCAAGAATACCACGAAAGCATGAAAAAGAAGTACGCTATTAACTATTAACGTACCTGTCTCTTCCGAAACGAATGAGTACGAGAGAGCACACGTGTCTACCATCGATAACCTCGAGTCT
+
;?9506==BGCGF>B>==BBB@@@A<???<?ACBBB?B@CBBBBBB?BC<A?@ABBCCCC3C@CCCCCBBBBBC=AA@@@@@0?B>B5;;;5;BC@BAAABBBCC?A?AC>BBB@BBB=?@CEABBBCDCBB?CCBB?BBBBABBC?B?BCC=??BB:8:B?BBA@>@???;?@@>BBA?A::<==99987$8><<:::@A>@@4949BAA>A?BBDCC?BBB?==>=A=???:@BB?BBBBA??BB?:;;;;;AA@@@@@@ABC;A576A<<4:7:AAA>??A
@ATNG8:02260:02213
GATGGTAGTGTCATATGAGAGTGTGTACTCATTCGTTTCGGAAGAGACAGGTACGTTAATAGTTAATAGCGTACTTCTTTTTCTTGTCTTTCTGTGGTATTCTTGCTATTTACACTAGCCATCCTTACTGCGCTTCGATTGTGTGCGTACTGCTGCATTATTGTTAACGTGAGTCTTGTAAAACCTTCTTTTTACGTTTACTCTCGTGTTAAAAATCTGAATTCTTCTAGAGTTCCTGATCTTCTGGATAGCGACGCGTTATACTACCATCGATAACCTCGAGTCT
+
5=<<5;;<@666>>?@?>?BBBBBCC999BBD@EBBB=BB>A:?99::54.44<<<9A?BCCC?C?A@@@;<<88343333$3?<9::CC=999:A<;=><:=6<@@A>?399;<<<??:?:9288<<AA?>8806977/;<AABBCCCCCBBBBBCD@DEAA@?@?BC@@@BECC?BBAAA6?=@;;;;;;*;??@E?CCCCBBBBAA5;;;;*;BABB@CBEC@CBCCCCB@B@BBCBBA?AAB?BBBBABBDCBBC@CCCBBBCAE:;:A@?4:6;>?AABAA
@ATNG8:02262:02205
GATGGTAGCAGACGTGACAGAGCGCCAGAAGATCAGGAACTCTAGAAGAATTCAGATTTTTAACACGAGAGTAAACGTAAAAAGAAGGTTTTACAAGAACTCACGTTAACAATATTGCAGCAGTACGCACACAATCGAAGCGCAGTAAGGATGGCTAGTGTAACTAGCAAGAATACCACGAAAGCAAGAAAAAGAAGTACGCTATTAACTATTAACGTACCTGTCTCTTCCGAAACGAATGAGTACTATGTAGAGCTCTATACTACCATCGATAACCTCGAGTCT
+
BBBB@CBCCHHDCC;;9BCCDDCBB?CCC@CABAAA>A=AACBBAC?CC?C>ABBBBBBB3@>886999=//.;.6600000(9A<A2999&/<;5/0)/798:440449<8<BB?BBAABIDCBBCCCCCCC@BB@@=AA@@ACBB?B@C??=?AAACBBC@BBBBCB?BC@BBB@????>1:;:4;>??@/@@=A@?@BCB>=:>:=>??<?<@ABBB@DCBB@@@497:CC>DAA>ABBABBBBBBCDDBAAA@@@@AAABAA<A;;;A@@6=7====@8::
@ATNG8:02265:02185
GATGGTAGTACATGATAGACGACACCAGAAGATCAGGAACTCTAGAAGAATTCAGATTTTTAACACGAGAGTAAACGTAAAAAGAAGGTTTTACAAGACTCACGTTAACAATATTGCAGCAGTACGCACACAATCAAAGCGCAGTAAGGATGCTAGTGTAACTAGCAAGAATACCACGAAAGCAAGAAAAAAGAAGTACGCTATTAACTATTAACGTACCTGTCTCTTCCGAAACGAATGAGTACTGCGTCTCACTCTCGCCTACCATCGATAACCTCGAGTCT
+
BCCC@B=BCBCCCBBBCABBBBBCB?BCC@BBC<<68@7<:::::978;8;:88666@@@+?:6:6<A<CDDEG=BB;<<;<*;A>B@CCC;CCC?BBBBBBCCC>A>AB@FCC<?@BBBBBCCCBHFGFCC@BCCC=BCCACCCB=@>@000AAACCDCABAABBB?CC?BBC?AACCC=A:93:99999%:@;7857ACAA>:?=A=>>=B==>CBB?BC@@@BB>B>AAC?C@@>@AABABBBBBBCDBBBBBBAC:;9;AA=A;;;B>@;@=?DCCE???
@ATNG8:02269:02183
GATGGTAGTATCTGCACATTCTGTCCAGAAGATCAGGAACTCTAGAAGAATTCAGATTTTTAACACGAGAGTAAACGTAAAAAGAAGGTTTTACAAGACTCACGTTAACAATATTGCAGCAGTACGCACACAATCGAAGCGCAGTAAGGATGGTTAGTGTAACTAGCAAGAATACCACGAAGCAAGAAAAAAGAAGTACGCTATTAACTATTAACGTACCTGTCTCTTCCGAAACGAATGAGTACTATAGACTATCTGAGACTGCCAAGGCAGCACAGGGGATAG
+
45<=.55;;<566997://)//:9968;;4555;55.5.5;;455=0555928:99:;::)9.33943373337.7344444$45.5.555&5<<8<665555==9<7;;954474449=@@<CCCBBAA?@<@B@@>@BBBECBB=A<@<<5;4:9;<?A5:9AA?B?BB?BBB?BB>><;>:7788899%8:7:=<<<;<9937/52;;6<8;99::;?@455558<8<==555:6:;B@<<<;>===5558243<;77788838./)////66////&3337
@ATNG8:02270:02185
GATGGTAGGCGACATACATACGCGCCAGAAGACAGGAACTCTAGAAGAATTCAGATTTTTAACACGAGAGTAAACGTAAAAAGAAGGTTTTACAAGACTCACGTTAACAATATTGCAGCAGTACGCACACAATCGAAGCGCAGTAAGGATGGCTAGTGTAACTAGCAAGAATACCACGAAAGCAAGAAAAAGAAGTACGCTATTAACTTTTAACGTACCTGTCTCTTCCGAAACGATGAGTACCTCTCAGACGCTCGTCCTACCATCGATAACCTCGAGTCT
+
@=BC=?;B>AAADCBCCCCCBAACD@BBB@@@A@G@C?BBCABBE@BC?B?CAAABDDD2B?BBBBBBAA988*8<99::;.;C@J5;<<*5=>4>BBB@@@?@=@=@>;?@@=@ACBBBCCCCBCBBB;:8;AAA>BBBBBBBB?A?@::89DBBBBBC?DCC99:>AB;999;??AAA4;8/)/////(//)////<==993816677(74:8887179-----*-0:;@0688768@?AA<AAA???>>>>BBA@<79--*----9--)/+/>??BBB>
@ATNG8:02270:02207
GATGGTAGTGTGTCTCTGAGAGTAGTACTCATTCGTTTCGGAAGAGACAGGTACGTTAATTGTTAATAGCGTAACTTCTTTTTTCTTTGCTTTCTGTGGTTATTCTTGCTAGTTACACTAGCCATCCTTACTGCGCTTCGATTGTGTGCGTACTGCTGCAATATTGTTAACGTGAGTCTTGTAAAACCTTCTTTTTACGTTTACTCTCGTGTTAAAAATCTGAATTCTTCTAGAGTTCCTGATCTTCTGGGTGTATCAGCGAGTATCTACCATCGATAACCTCGAGTCT
+
7944.49::@<=<<;;;<;;;?===<?>:9::7;<A>:<<2969@BB@=<7/////)/27279.61655<>6515<7444444#444)4444)4////)/)/:69839///;<8=CCBBBBB=AAA>A>BBBBBCBB?AABBAFCCCCBBCCBBBBBCBB?BBB@BBAD?BBBBBBCCD@CBBBB8A=@;;;;;;*;BAAB>CBAABAAAAC?DCDG5CBABB?C?CB@BBBA@AC@BAEBCBCC?BABA=ABBBGDCCBCCCCCECCCC@C@@@C::4:4:BB?????
@ATNG8:02277:02188
GATGGTAGTAGTACACTAGTCATACCAGAAGATCAGGAACTCTAGAAGAATTCAGATTTTTAACACAGAGAGTAAACGTAAAAGAAGGTTTACAAGACTCACGTTAACAATATTGCAGCAGTACGCACACAATCGAAGCGCAGTAAGGATGGCTAGTGTAACTAGCAAGAATACCACGAAAGCAAGAAAAAGAAGTACGCTATAACTATTAACGTACCTGTCTCTTCCGAAACGAATGAGTACTACTCTCAGAGACACACTACCATCGATAACCTCGAGTCT
+
4445055<:566566<655>>;;;=9<55.595555.5.55<565A;A;6;6////----$,(,----5559777.773333&33,3,33(3993:==<<<95;5;8;:5;>>8>@@=CDDBBBBB;;;CC@BBBA>A??@AAAA2:5;;93:A@AAAAB@CBBBBB?AA=:9:=>>>>>/:88188888(/716///6=>///5999;06/58000+0@009@@?A?BBC>BBB?BBBBBCBBBEAAAABB>?>A;;;<;;B=?888;;>8=8==;;:;;:
@ATNG8:02278:02197
GATGGTAGTGTCATATGAGAGTGTGTACTCATTCGTTTCGGAAGAGACAGGTACGTTAATAGTTAATAGCGTACTTCTTTTTCTTGCTTTCGTGGTATTCTTGCTAGTTACACTAGCCATCCTTACTGCGCTTCGATTGTGTGCGTACTGCTGCAATATTGTTAACGTGAGTCTTGTAAAACCTTCTTTTACGTTTACTCTCGTGTTAAAAATCTGAATTCTTCTAGAGTTCCTGATCTTCTGGTAGAGCGTGCATATATCTACCATCGATAACCTCGAGTCT
+
9:/0)//7:/66@@@@?>BBBBBCBBAAAB?@=@BBC;@A?B=:96==CC@DCBBB?CACCAB?B@CBBBABABB=;9:::)8@;@?BD>BB?@=@BB?CEABBBDCC@CBCCCCCC@CDD?B?BAA@?AB@?C@AB>BBABBBBACBBBCBBCC@CAB?AC@C?BBBBB@@?@5;;;;;.;5;=;;;;.:???A=AACBCCBA@A4;;;;(;=>ABACACB@CCCCCCC@B@@A@BBD=@@@@BCCCCECBBBBBBBCBBBBB?A900=00,06;=@AC9::
@ATNG8:02282:02182
GATGGTAGATACTCGCTGATACACCCAGAAGATCAGGAACTCTAGAAGAATTCAGATTTTTAACACGAGAGTAAACGTAAAAAGAAGGTTTTACAAGACTCACGTTAACAATATTGCAGCAGTACGCACACAATCGAAGCGCAGTAAGGATGGCTAGTGTAACTAGCAAGAATACCACGAAAGCAAGAAAAAGAAGTACGCTATTAACTATTAACGTACCTGTCTCTTCCGAAACGAATGAGTACACATCGTCGTGTCGTGCTACCATCGTTAACCTCGAGTCT
+
>>>B7;;;665<;556::=><B=BB7=>B?A?A?98-38;;8@B??=@?00,0==7::::(549222:988776/6855555$5949.555&5;;6556<<<;;@:=3846:?A6><??BBBBBBBBBBBCB>B@9:48=;;<>3709.44859;;;BB=B>@@BBBB>BB=@@?:?;877(//.4/////'/94:<>>><>><;>=AAAB<A<>>BDB@BB@@ADC@C?BBB;A::6:??DBBBBCAABB?ACC885;::8=BB<@??;;6;6=8=AAAA977
@ATNG8:02244:02227
GATGGTAGGCGAGAGTGAGACGCAGTACTCATTCGTTTCGGAAGAGACAGGTACGTTAATAGTTAATAGCGTACTTCTTTTTCTTGCTTTCGTGGTATTTCTTGCTAGTTACACTAGCCATCCTTACTGCGCTTCGATTGTGTGCGTACTGCTGCTATATTGTTAAGTGAGTCTTGTAAAACCTTCTTTTACGTTTAACTCTCGTGTTAAAATCTGAATTCTTCTAGAGTTCCTGATCTTCTGGTGAGATATGCATGATTCTACCATCGATAACCTCGAGTCT
+
56668<<>:?>CC;;;;;;<:::555::999:09AAA8=B?A589>>>??8<<=??<@3777=4=6?>:A@332=055;;;*9935252)298;<>800*/9(//....(.666225<0552395>@>>>>=>9>AAA;>>@A=>>>==<<<///9866669;7<-//;98?>A167888(64;/6///'/7777'.(.53335689+222&2685505:>?;>@>>>>A<A7::AAAB=C==8=;::<;::699///8666::67///.44(-)----7777
@ATNG8:02249:02266
GATGGTAGACATATCGTACTCTCTGTACTCATTCGTTTCGGAAGAGACAGGTACGTTAATAGTTAATAGCGTACTTCTTTTTTCTTGCTTCGTTGGTATTTCTTGATAGTTACACTAGCCATCCTTACTGCGCTTCGATTGTGTGCGTACTGCTGCAATATTGTTAACGTGAGTCTTGTAAAACCTTCTTTTTACGTTTACTCTCGTGTTAAAAATCTGAATTCTTCTAGAGTTCCTGATCTTCTGGTGAGATATGCATGATGCTACCATCGATAACCTCGAGTCT
+
;5568===BCCCBBAABA@A@AAADCCCCCAA>AEEE>AB?B>?;;9988289==>=A;@?B@<@==;<>::522+255555$580655.2..(/(/...'.7092222957;;AAAA?=AAA<A<???@@===;>A??;?===@@>>>@@@@@?=>:BCC@CIAC@CBBBCB@@@;@;;;;.;=@=;;;;;*;BBCE=A@DDDIDBA@?BBBB3BAABB>B?BA?BBBBBBA>A@CCAAAC?BBCBGBBBCCCBBBBBCCCCCBBB?B:::@??;?>AABBC@>>
@ATNG8:02250:02230
GATGTAGGAGACACGTCGCACACGTACTCATTCGTTTCGGAAGAGACAGGTACGTTAATAGTTAATAGCGTACTTCTTTTTCTTGCTTTTCGTGGTATTCTTGCTAGTTACACTAGCCATCCTTACTGCTGCTTCGATGTGTGCGTACTGCTGCAATATTGTTAACGTGAGTCTTGTAAAACCTTCTTTTTACGTTTACTCTCGTGTTAAAATCTGAATTCTTACTAGAGTTCCTGATCTTCTGGATATGAGTGACTCGTGCTACCATCGATAACCTCGAGTCT
+
A;===?B:CCCCCAA@0007779<<<:::4405<;>4>>250533::894:;:99380///606388;=8885<2:898:(77/555>=+9?9949<A=>B;@;;;==8=7779856.2;;5A29;65/..78289=?665<88<>@@@@D???><?AA;??8;7;BBB@@@BB:>;;;;/:9=9=>>>>/>>?BA:AAAAAAA<:9-665(7=:::5:;??<@@?@?>==<A<AA;<=@<A;;6:ACAB@===>AAA@>@AAAA<=;;;;55166=;668633
@ATNG8:02257:02221
GATGGTAGACATATCGTACTCTCTGTACTCATTCGTTTCGGAAGAGACAGGTACGTTAATAGTTAATAGCGTACTTCTTTTTCTTGCTTTCGTTGGTATTCTTGCTAGTTACACTAGCCATCCTTACTGCGCTTCGATTGTGTGCGTACTGCTGCAATATTGTTAACGTGAGTCTTGTAAAACCTTCTTTTACGTTCACTCTCGTGTTAAAATCTGAATTCTTCTAGAGTTCCTGATCTTCTGGTATACACACTCGCTCGCTACCATCGATACCTCAGAGTCT
+
===B?B=BBGCBABBBBBBBBCCBBBBCBBBA>ABBA;9:295;<>?BBB>AAAAA?A==>@B<B<BDC?>>>;;78>===*;=6=8//'///(/36670//(//988=6@@>>>AAA7=;><A=??@AB>==<>=<>3778;::;>?>>>>>==>:;;;:>?;@<>>BB>>>@?:=;;::)717.5///'.988*..554633367(...&2999>8=7;;8>>>>>?A7;7;?>???:>=>;>AA>>>@????@>>;;;;;=8==>>?;;;<7769/,,,,
@ATNG8:02261:02242
GATGTTAGCTCGCTGATGATATCTCCAGAAGATCAGGAACTCTAGAAGAATTCAGATTTTTAACACGAGAGTAAACGTAAAAAGAAGGTTTTACAAGACTCACGTTAACAATATTGCAGCAGTACGCACACAATCGAAGCGCAGTAAGGATGGCTAGTGTAACTAGCAAGAATACCACGAAAGCAAGAAAAAGAAGTACGCTATTAACTATTAACGTACCTGTCTCTTCCGAAACGAATGAGTACACATCGTCGTGTCGTGCTACCATCGATAACCTCGAGTCT
+
95:55.5@AB@C?CFGEHA>>@@00)/9<39<;?@A?A?@@?BBCC@CB?B?BBCBCCCC3B?995ABBB985=.77;;;;;*;B>@4999&5>:5;969CCCCD@C>AA?BBB@????ABBBAABACBBAA>@?AB?BBCCCA??9<9=00+0@@=@@CC@:99AAB?BB?BBB?B>?>=48885;>===/==8=888AAAAA=A;??@B=A;@@CBB?BBCCDCB?B?AAA<@CC=>>BBBBBBCBBBB@BAAC@AA:99ACC?B999CAA>B?BBAAAA??
@ATNG8:02261:02251
GATGGTAGATACTCGCTGATACCCAGAAGATCAGGAACTCTAGAAGAATTCAGATTTTTAACACGAGAGTAAACGTAAAAAGAAGGTTTTACAAGACTCACGTTAACAATATTGCAGCAGTACGCACACAATCGAAGCGCAGTAAGGATGGCTAGTGTAACTAGCAAGAATACCACGAAAAGCAAGAAAAAGAAGTACGCTATTAACTATTAACGTACCTGTCTCTTCCGAAACGAATGAGTACTACTCTCAGAGACACACTACCATCGATAACCTCGAGTCT
+
@;BB9=CCCCBCBCBCCBBA@@@;@CC>BB;;<@=A5;;BAAAB@BB@C?@?:9:CCC3C?BBBBCBB@???8?@BCDEE5BC?CACDD<ICC@996BDCBBB?A@CEA????BBBBBCCCCBBCCCCBB@BCC@<???>?@@@<A@CBB?ACDCCCBA?AAACCD@BB=>>>9>>9999*8<<7<===<.=B=A;:;@@A>><>:>=AB;?=?BB::9:AAAAA@?D?CCD>CAA>ABBBBBBBBBBBBBBB?@>>;>@<>>B=A999<99396<?AAA::;
@ATNG8:02263:02258
GATGTTAGTGTCAGTGCGCGTCGTCCAGAAGATCAGGAACTCTAGAAGAATTCAGATTTTTAACACGAGAGTAAACGTAAAAAGATGGTTTTACAAGACTCACGTTAACAATATTGCAGCAGTACGCACACAATCGAAGCGCAGTAAGGATGGCTAGTGTAACTAGCAAGAATACCACGAGAGCAAGAAAAAGAAGTACGCTATTAACTATTAACGTACCTGTCTCTTCCGAAACGAATGAGTACTATAGACTATCTGAGACTACCATCGATAACCTCGAGTCT
+
BBBCC@BBBCBCBCBBBCCCCCDCC@BBB?BB@@@C?C>??BBBBB?@@=@?BBBBBCCC2A>AAAACCCCA@@8=:99999.9BBB=BBB;CDF@C@BACCDCC?C?BB?BBC<??BBCCBBBCCDDDCBB?CCBB@BBABBBAA=B?C??>?BCCBBBA>BA@CBB?BB>><<177>>?:;::677788)6607>?CCCCCB@C@DCBB?C@DCCCC?CCBBBBB<>9<??8@???@AB@BBBBBA==?<<<ACCCBABBCCC?B888A=;6<7<?ABB@@@
@ATNG8:02266:02229
GGATTGGAGTCTCAGATAGTCTATAGTACTCATTCGTTTCGGAAGAGACAGGTACGTTAATAGTTAATAGCGTACTTCTTTTTCTTGCTTTCGTGGTATTCTTGCTAGTTACACTAGCCATCCTTACTGCGCTTCGATTGTGTGCGTACTGCTGCAATATTGTTAACGTGAGATCTTGTAAAACCTTCTTTTTACGTTTACTCTCGTGTTAAAAATCTGAATTCTTCTAGAGTTCCTGATCTTCTGGAGATATCATCAGCGAGCTACCATCGATAACCTCGAGTCT
+
-(--(-3888=<<66/777///9757//////939;;=5<<9=696559997:::8:5:255==7>75554977//)/////$//)/8:;1996616994:<;/0/;8;6;===@@<?:==95:3;==;=;55054457<<==;;;;::<<:99:;254;699-3-38555555:<166=>=0=8=466>>>(?<559,559;99555;.5555$59955.5499066<==<<9<255<;;;454<7;5965999995455555659495544::384///66566
@ATNG8:02269:02263
GATGGTAGGACGAGCGTCTGAGAGGTACTCATTCGTTTCGGAAGAGACAGGTACGTTAATAGTTAATAGCGTACTTCTTTTTCTTGCTTTCGTGGTATTCTTGCTAGTTACACTAGCCATCCTTACTGCGCTTCGATTGTGTGCGTACTGCTGCAATATTGTTAACGTGAGTCTTGTAAAACCTTCTTTTACGTTTACTCTCGTGTTAAAAATCTGAATTCTTCTAGAGTTCCTGATCTTCTGGATACACTCATGTGCACCTACCATCGATAACCTCGAGTCT
+
;6@C:=BC@DCDBA?;??@BBCDD@BBHICBB@BCCD>CC@D@CCCCFCCADECA@?A?BCCBAD@BBBBEDDBC@BAAAA2AC?BBCC@CBCC@CCC?CB?BBCGEE@CEECBBBD@CCC?B@CCCCCDAA>@BBB@CCCCCBCCBBBBCBAAC?BBB?BA<?=?CBBBBBCC@C@@@@7@>B?BBCC<BBBBB>BCBBBBBAAA?BB@B0@@@AC?D@CE@BBBCCBB?C@BAAAAA=ACB@BAAIJAAABEBBBCCC?CA>9<000;==+0-0?ABB99:
@ATNG8:02280:02245
GATGGTAGCAGACGTGACAGAGCGCCAGAAGATCAGGAACTCTAGAAGAATTCAGATTTTTAACACGAGAGTAAACGTAAAAAGAAGGTTTTACAAGACTCACGTTAACAATATTGCAGCAGTACGCACACAATCGAAGCGCAGTAAGGATGGCTAGTGTAACTAGCAAGAATACCACGAAAGCAAGAAAAAGAAGTACGCTATTAACTATTAACGTACCTGTCTCTTCCGAAACGAATGAGTACTGCGTCTCACTCTCGCCTACCATCGATAACCTCGAGTCT
+
BBCC?B=DDCBBCCCBABAFFEDCC@BBC?BBAAAB?C?AACBBBB?BB?B?BCAAADDD3@;===B?BB;;;D7::;;;;;*;A<B499909@=86:6B@@@?A>A?BC@CBB?BBBBBAABCCBBBBCAA@CA@A=??ABCDBB?C@C::8:BAAABBCABBBBCC?AA?BBC?B=@@>06//)/9999*761;888=A?=>:>:>=CC=B=AACBB?CBDBBBB@C?AAA<@BC?B@AABCBBBBABAABBBBBCBBB@CCB@B@@>=00+0*0>@@ABBB
@ATNG8:02288:02250
GATGGTAGCTCGCTGATGATATCTCCAGAAGATCAGGAACTCTAGAAGAATTCAGATTTTTAACACGAGAGTAAACGTAAAAAGAAGGTTTTACAAGACTCACGTTAACAATATTGCAGCAGTACGCACTCAATCGAAGCGCAGTAAGGATGGCTAGTGTAACTAGCAAGAATACCACGAAAGCAAGAAAAAGAAGTACGCTATTAACTATTAACGTACCTGTCTCTTCCGAAACGAATGAGTACGTGTGCGACGTGTCTCCTACCATCGATAACCTCGAGTCT
+
AAAA;@<BCFGCCAABDCAAABBBB@CCC@DCBB??=>?BBCCCAA?BC>B=A@BBBCCC3B?AA=BBCB988B9>>BBBBB5BCAD?DDD<BBD@;;9@BBACD@B?BB@BCE?BBAABCGCCCCCCBBBB?AB@B<A??>BBBB?B@C@@>@BBDBBBB?BBBBBB?BC?BAC?CB===4:88088888(8>:>???@BC>><>:>>@@=B=>>BCB?BCBBBCC?CABBB=BCC?BBBBBCC@@ABBBBB@@>>>@@@=A@A<@=<<<991616AAAAA??
@ATNG8:02288:02268
GATGGTAGCATCATGCATATCTCACCAGAAGATCAGGAACTCTAGAAGAATTCAGATTTTTAACACGAGAGTAAACGTAAAAAGAAGGTTTTACAAGACTCACGTTAACAATATTGCAGCAGTACGCACACAATCGAAGCGCAGTAAGGATGGCTAGTGTAACTAGCAAGAATACCACGAAAGCAAGAAAAAAGAAGTACGCTATTAACTATTAACGTACCTGTCTCTTCCGAAACGAATGAGTACCTCTCAGACGCTCGTCCTACCATCGATAACCTCGAGTCT
+
@;AB?BCBBCBBECCDDCCCBBBBB@BBC?BA????<??DBBB@A@?CC>A;@@CCCCCC+A6??7@;>A882=377@>>>>0@B@C5;;<60=@;00/9<:=<B<?<@B<>?B?BBCBCCEFFCCCBBBBB?BB??;?@@@ADBB?BAF@@?@BABACCC?BBBBBB?BB?BBB?BA?=>57861888889%9>:>888BAA@@<@:>=?@<@<??CDEACBBBBBC?B?AAA<ABC?BBBBBBB@BBBBBBBBB=A<<=A<@@@<>:::AAB<?;?AA>>???
@ATNG8:02254:02305
GATAGACACGTGTGCTCTCTCGTACTCATTCGTTTCGGAAGAGACAGGTACGTTAATAGTTAATAGCGTACTTCTTTTTCTTGCTTTCGTGGTATTCTTGCTAGTCACTCTAGCCATCCTTACTGCGCTTCGATTGTGTGCGTACTGCTGCAATATTGTTAACGTGAGTCTTGTAAAACCTTCTTTTTACGTTTACTCTCGTGTTAAAAATCTGAATTCTTCTAGAGTTCCTGATCTTCTGGCTCTCGTAGACAGATACTACCCATCGATAACCTCGAGTCT
+
ACCBCBBBCCCCAB@BBBBCCCCBBBBCE@CA@A=AC?B?ABCCCCD>AABBB?D<???C?D?ABAABBCBA6<;===+:97>888)5ABA@K?>;;>5;;=>AB>>>>>@@>>;>@@;?;==<====86:<//,/<=;:;;??@=>>@@@@<>>>=AA<A=A?;<;@B@@;?AABB5A=A;:6666)6;333(--6---988<4<><?.>>:>@;A;??9?B>>>>><B<AA===?<?BB<BAAAA@>??@@A@>>>@?77719<<????;><>???=>>>
@ATNG8:02254:02307
GATGGTAGCGCACACATAGATACAGTTCTCATTCGTTTTCGGAAGAGACAGGTACGTTAATAGTTAATAGCGTACTTCTTTTCTTGTCTTTCGTGTATTCTTGCTAGTTACACTAGCCATCCTTACTGCGCTTCGATTTGTGCGTACTGCTGCAATATTGTTAACGTGAGTCTTGTAAACCTTCTTTTTACGTTTACTCTCGTGTTAAAATCTGAATTCTTCTAGAGTTCCTGATCTTCTGGACAGAGTGTGCAGATACTACCATCGATAACCTCGAGTCT
+
--8868?0//;/55;99455<<<:::7;5449495555&5<7<7<<<<===:<<<=<7;6444/)/3/////:::943///&//)///66.//49999166(///--:)//////997<54.5355555555.55:;;255669;;=<<9::5505<<7==1616;:9<<<:<5555<4:7<755555$5:777)///5;;;=<<7<::+44455.549:7599A<99493<;799;67799>@955;9999::::77:9//+/9988440328899:937
@ATNG8:02258:02279
GATGGTAGGCGTGTGAGAGTCTGCCCAGAAGATCAGGAACTCTGAAGAATTCAGATTTTTAACACTGAGAGTATACGTAAAAAGAAAGGTTTTATCAAGACTCACGTTAACAATATTGCAGCAGTACGCACACAATCGAAGCGCAGTAAGGATGGCTAGTGTAACTAGCAAGAATACCACGAAAGCAAGAAAAAGAAGTACGCTATTAACTATTAACGTACCTGTCTCTTCCGAAACGAATGAGTACGATGAGATCTCGTGTGCTACCATCGATAACCTCGAGTCT
+
95:;8<=<<@<666;>BCCCAAAAA3;DB?CCC@AA@C?@@<99949:6:6>?<<<???)3.3833388;<;8888855595$5==)95999&599;7444444333-3-4=8:::58444>>?>CCCCACCCC?BB??<?AAAAA993;@A=?<?ABBBBBB?B@@989<@A?A??8;;@AA4:::499988(6;9=555??B?A<A;A6556<6<@CBCACAA@A@@?C?AAB=BAA?BAAABDAAAC?@@EBBBBA===888BB=AAAAB==:=;>??@A>>>
@ATNG8:02267:02279
GATAGCTCACGTACGTCACACGTACTCATTCGTTTCGGAAGAGACAGGTACGTTAATAGTTAATAGCGTACTTCTTTTTCTTGCTTTCGTGGTATTCTTGCTAGTTACACTAGCCATCCTTACTGCGCTTCGATTGTGTGCGTACTGCTGCAATATTGTTAACGTGAGTCTTGTAAAACCTTCTTTTTACGTTTACTCTCGTGTTAAAAATCTGTATTCTTCTAGAGTTCCTGATCTTCTGGTAGAGCGTGCATATATCTACCATCGATAACCTCGAGTCT
+
@@DCBBBCAAACC;9;EBBBCCCCCCEBA>BBBB>BC@D@BABCBCC?CCB??=?@BCCC?C=AAAAA??@C<?AACC1@@=>AAA:AB@@=@CC?BB;==ACFB<>@@A@???;A==7;7;??=<:==;A???7=>@@===?CCC>>>>>>7???:>>=@<@@>AAAC::3;;;;;/::=78////(/<333)--7---966::???@.>@AAAAC=;;7;AA@@@@<A;??AAAA<@@A=AA@>>>@>>>C@???@A@>><><<<A::7:=BBAAA=>>
@ATNG8:02272:02282
GATGGTAGCGCACACATAGATACAGTACTCATTCGTTTCGGAAGAGACAGGTACGTTAATAGTTAATAGCGTACTTCTTTTTCTTGCTTTCGTGGTATTCTTGCTAGTTACACTAGCCATCCTTACTGCGCTTCGATTGTGTGCGTACTGCTGCAATATTGTTAACGTGAGTCTTGTAAAACCTTCTTTTTACGTTTACTCTCGTGTTAAAAATCTGAATTCTTCTAGAGTTCCTGATCTTCTGGGATGTGTGCGCAGTGCCTACCATCGATAACCTCGAGTCT
+
@:99.5555;;AACC@@ABBBCCBBB@=:;00+0>?@<@C@C@CCCCDCC?BBBBB@C@CBCB?C@CCBBCCCCC????==,=?=AACF>BABB?CCHFHD?BBBCCCACCCBBCCC@CCC@C@CCCCBC9999BCC?BAAADBBABCCCCAABA@CBB?CC@A?BBBBBCDBB?BBAA@4=8=99:999*:@BBD=A@BBBBCCCB@CCBC5BBCAA?BBCC@BBBBBBB@B?BCCDDD?B???8>9:9BBBBCBBAAAC@CDF@BBBAA;;6:=@ADBBBAA
@ATNG8:02275:02282
GATAGCATCATGCATATCTCACCAGAAGATCAGGAACTCTAGAAGAATTCAGATTTTTAACACGAGAGTAAACGTAAAAAGAAGGTTTTACAAGACTCACGTTAACAATATTGCAGCAGTACGCACACAATCGAAGCGCAGTAAGGATGGCTAGTGTAACTAGCAAGAATACCACGAAAGCAAGAAAAAGAAGTACGCTATTAACTATTAACGTACCTGTCTCTTCCGAAACGAATGATACGATGAGAGAGCTCTCTCTACCATCGATAACCTCGAGGTCT
+
>;<BCCBBBHCCCBB@9:<?A@?CCC?C@@@@A>AACCBAAAA=AC;?;?@AAADDD3C@A==AA@=::77.:7;;;;;':?:?5:::&5@<7@:69CD?@AAC@BB@@@?@DBAABCCBBCFCBBACD@B?@@?AA@@@A@@<A>A@@<@BBAACBB?BBBCBB@AA=@@C7:9CAA29:948====/:;5:<==>@@;;8;=@@@D=D8<=BCC@CCCBB@@<??BBB>BCE?9:9BBBBCBACCCCCAAA@>>88:??8=:8676>8=6655//(-77
@ATNG8:02280:02270
GATGGTAGATATATGCACGCTCTACCAGAAGATCTGGAACTCTAAAAGAATTCAGATTTTTAACACGAGAGTAACGTAAAAAGAAGGTTTTACAAGACTCACGTTAACAATATTGCAGCAGTACGCACACAATCGAAGCGCAGTAAGGATGGCTAGTGTAACTAGCAAGAATACCACGAAAGCAAGAAAAAGAAGTACGACTATTAACTATTAACGTACCTGTCTCTTCCGAAACTAATGAGTACACACTCTCATATGACACTACCATCGATAACCTCGAGTCT
+
CCCC?BBBBBBDCCCDCCBBBBABB@B@A>ABBBBC?B<@=?988829@?B?BBBBAAAB2B?A@@?>??DDE<><88888$5938.555*57=;@?>>AA>>;;@;><7<AA;AAA===@?A?AAAAAAA;A@@@5;9@A?A><:=:>>>:>=;;AAAA9==>>>A;AA;>>?;A?;995<795:@??@/:;7:@;9///===6A<A8::<@<A>>>?;>><<;@@:A;@@A8>>?;A999///<<<@B@@===AAB>>>:899499::>;;4:5:??BB@==
@ATNG8:02280:02304
GATGGTAGATATATGCACGCTCTACCAGAAGATCAGGAACTCTAGAAGAATTCAGATTTTTAACACGAGAGTAAACGTAAAAAGAAGGTTTTACAAGACTCACGTTAACAATATTGCAGCAGTACGCACACAATCGAAGCGCAGTAAGGATGGCTAGTGTAACTAGCAAGAATACCACGAAAGCAAGAAAAAGAAGTACGCTATTAACTATTAACGTACCTGTCTCTTCCGAAACGAATGAGTACACACTCTCATATGTCACTACCATCGATAACCTCGAGTCT
+
@?BC?B@@;;9CCA@ACBBBCAAAA?AAA?AA99:B?B?BAA@?:<6;=9>6;>;><===+:1558@@@@??>>42294444$4<6;.599&5;<7;<<<<<<:;8;@AA>BCC<??ACBBABCCAAADBBB@BB@@=@BDAABCC?B@C;<7;AA@AAAC@CCBBAC?CC?AAB?CBAA@;?9928====/=>8887@?@==>>E=B===<A=A@CCC@CCAA@BB@C?CCC>BCC>AABBCCBBBBBBBBBB@BBDAAABBBB?BAAABAA>A?ABBBBBBB
@ATNG8:02283:02313
GATGGTAGCGCGACGAGCGTAGACCCAGAAGATCAGGAACTCTAGAAGAATTCAGATTTTTAACACGAGAGTAAACGTAAAAAGAAGGTTTTACAAGACTCACGTTAACAATATTGCAGCAGTACGCACACAATCGAAGCGCAGTAAGGATGGCTAGTGTAACTAGCAATAATACCACGAAAGCAAGAAAAAGAAGTACGCTATTAACTATTAACGTACCTGTCTCTTCCGAAACGAATGAGTACTATGTAGAGCTCTATACTAATCGATAACCTCGAGTCT
+
<<=B:==CCCCCB<<@;@@BBBABB;@@B@AA@@@@=@=AAAA@AC=??<?>@@@@@@@@.?9AB=AABBBAAA37799555$9D<D:AA?4?@@7@?;@A@BBC>A?AB?BBD>BAAABDDCCCCCBCBCC@CBCC@BAAABBBC@B?B;:8;AAABBBB@CCCDBB?CC?CDD>??DEC=A8818===>/??=A;;;A===B=C=BA;;8;<??BAA>ACCDCCC?C?AAA<ACA?AAA@A@@@BBBBBB>>>DBD@@@A>>:888==?=A=BA==>>>?
@ATNG8:02288:02276
GATGGTAGCGAGCGAGTGTGTATACCAGAAGATCAGGAACTCTAGAAGAATTCAGATTTTTAACACGAGAGTAAACGTAAAAAGAAGGTTTACAAGACTCACGTTAACAATATTGCAGCAGTACGCACACAATCGAAGCGCAGTAAGGATGGCTAGTGTAACTAGCAAGAATACCACGAAAGCAAGAAAAAGAAGTACGCTATTAACTATTAACGTACCTGTCTCTTCCGAAACGAATGAGACTGCGTCTCACTCTCGCCTACCATCGATAACCTCGAGTCT
+
A@>A:;;;;A<AA@ABCCIGBBBCE@DCC?CDABBB?C>AACCCB@=@B>C?DCB?AAAB0AACCCCDDCDCCB;??;;;;;(;@;>599,4::59665>>=CF=?=@C?BBB>AABBA@@CCCCCEBCDC@BBAB?@?AABBBB?C@E?@?@BBCDCCC?ABBCCA?CC?CBB=AABAA7>89299999(8<9=988@@@@@<@:==??<@<@@CBB?BB@@@BB?B@CCD=BBC@BBBBACBBBABABCCBBBBBBB?CCC?B::9?992949@@BBBBB
@ATNG8:02288:02294
GATGGTAGGCACTGCGCACACATCCCAGAAGATCAGGAACTCTAGAAGAATTCAGATTTTTAACACGAGAGTAAACGTAAAAAGAAGGTTTTACAAGACTCACGTTAACAATATTGCAGCAGTACGCACACAATCGAAGCGCAGTAAGGATGGCTAGTGTAACTAGCAAGAATACCACGAAAGCAAGAAAAAGAAGTACGCTATTAACTATTAACGTACCTGTCTCTTCCGAAACGAATGAGTACGAGAGAGCACACGTGTCTACCATCGATAACCTCGAGTCT
+
A<>C9;;C@A<<?@CCCCCCCCCCC>CCC>BBCC@@>@@CCDDDCC?CB?C<>>BABDCC2C?BBBBBECAAAC:>;@@ABB2BC>C5;;;09@@9@@<?=AC?A?A?BC?CAA9;9CBCCDDBBBDCBBBC@AA??=?A@AABBC=A=A:98:BCBCCBB?BBBBCC?BA?BBB?B>???1;8819?>>>/>>:>;;:AAA??<@:>>BB<A=??A@@<@AAABBD?D?DAA=CCC?>>>ABBCCCBBB>>BBB@@A@@@@D>><>888AAA9=:>>>>A=>=
@ATNG8:02243:02323
GATGGTAGTATAGAGCTCTACATAGTACTCATTCGTTTCGGAAGAGACAGGTACGTTAATAGTTAATAGCGTACTTCTTTTTCTTGCTTTCGTGGTATTTCTTGCTAGTACACTAGCCATCCTACTGCGCTTCGATTGTGTGCGTACTGCTGCAATATTGTTAACGTGAGTCTTGTAAAACCTTCTTTTTACGTTTACTCTCGTGTAAAATCTGAATTCTTTCTAGAGTTCCTGATCTTCTGGATATGAGTGACTCGTGCTACCATCGATAACCTCGAGTCT
+
B@A>8@<@BAAABBCC@@@B=BBBAAADA?>=:=999/:?;??BBBBDBA799@@A>B@BBCC?C????AA;;57/5699:*556::AA:>>=>9<8//)/6)-------58677994...)/.989557827<==9>>@@??=;;;??A@@@@<???<@@=B;>>>@@@AAA;?>===/;4:9:6666)6;999,--633326-/---'-233938399919><<98859,//77;=:=>>=BAAA@@@A@@???@@@@AAD<;888;65165;9926322
@ATNG8:02245:02356
GATGGTAGTCTCAGATAGTCTATAGTACTCATTCGTTTTCGGAAGAGACAGGTACGTTAATAGTTAATAGCGTACTTCTTTTTCTTGCTTTCGTGGTATTCTTGCTAGTTACACTAGCCATCCTTACTGCGCTTCGATTGTGTGCGTACTGCTGCAATATTGTTAACGTGAGTCTTGTAAAACCTTCTTTTTACGTTTACTCTCGTGTTAAAAATCTGAATTCTTCTAGAGTTCCTGATCTTCTGGGTCTCTCTCTCACGCACTACCATCGATAACCTCGAGTCT
+
////)////77;9;6555666>>>BBB<=<:95:5///&/;5;7////7--(////81616933-5055>==;;;=6:>=BB1BB?BBCD>:9;C?BAA=@B?@@@ABB=AACCDCCC@BBB@J>BABBB;;;@CCCD@CBCC;;;AA@AAD@A@BDCBA=@@;@7:9CCCBCBB>@@@=>0>;@;:9:::(:>>@@6:;BAA@A;:;4;?AA0?@A@A<@?CB?CDBBBAB?B?BAAA;;9:BBC7;<BAACBBBBBABBAA;;;?BBBABAB>A@B???A999
@ATNG8:02249:02344
GATGGTAGTGTCATATGAGAGTGTGTACTCATTCGTTTCGGAAGAGACAGGTACGTTAATAGTTAATAGCGTACTTCTTTTCTTGCTTTCGTGGTATTCTTGCTAGTTACACTAGCCATCCTTACTGCGCTTCGATTGTGTGCGTACTGCTGCAATATTGTTAACGTGAGTCTTGTAAACCTTCTTTTACGTTTACTCTCGTGTTAAAAATCTGAATTCTTCTAGAGTTCCTGATCTTCTGGACAGAGTGTGCAGATACTACCATCGATAACCTCGAGTCT
+
<<:=7655;=@@@665;555549;;554::34055;<19;1616>=@B@A<@@?@>6;29883-57<;<=<954:64333&3;289AA8556>;@@DBBC@;:9ACD9;;ABBBB@??@@?B?BBBA@@AB7;;AB=A;;;;;99@9:999994.5<<5=@2529=C@??A:;4;;;;0:4925999*44444)5=?:>>:999.5555$59955.549=9===?999045><:<942499299A@A>>999959994449:5::88888-3-38978888
@ATNG8:02250:02358
GATGTAGCGAGCGAGTGTGTATACCAGAAGATCAGGAACTCTAGAAGAATTCAGATTTTTAACACGAGAGTAAACGTAAAAAGAAGGTTTTACAAGACTCACGTTAACAATATTGCAGCAGTACGCACACAATCGAAGCGTAGTAAGGATGGCTAGTGTAACTAGCAAGAATACCACGAAAGCAAGAAAAAGAAGTACGCTATTAACTATTAACGTACCTGTCTCTTCCGAAACGAATGAGTACCTCTCAGACGCTCGTCCTACCATCGATAACCTCGAGTCT
+
BC@;66;;CBBABABBCCCCCCBB?CAB>AB@?::8:<AACBCBB<?A>C?A@@;;<;;*<=BCCGCBCABBB=A<::999$9@<@4999&/@:500/8:>?BB?B?BC@CBB599??@BDCCCDGGCCBB?B@@@=@@AAAABB?@=B9979BAABDBB?BCBBBB?BA>>@>8<<888)787088888(6>8=788>>??A<A;??@@7:7;?CCC@CBBBBBB=A=@@?6@;;6:AAACBB>AACBBBABBCC??:=:<<=<?::;AAA:>:>AA?@???
@ATNG8:02250:02364
GATGGTAGCGCGACGAGCGTAGACCCAGAAGATCAGGAACTCTAGAAGAATTCAGATTTTTAACACGAGAGTAAACGTAAAAAGAAGGTTTTACAAGACTCACGTTAACAATATTGCAGCAGTACGCACACAATCGAAGCGCAGTAAGGATGGCTAGTGTAACTAGCAAGAATACCACGAAAGCAAGAAAAAAGAAGTACGCTATTACTATTAAACGTACCTGTCTCTTCCGAAACGAATGAGTACGTGTGCGACGTGTCTCCTACCATCGATAACCTCGAGTCT
+
@:9;.5;9=;;655;=6::D@A:;;0:??=@@000:*0*0:=;737=9948<@@@AABBB1;8BB=BBBCB>=?7=6;;CDC3CC?C=ACA7ABC?CDCBBBBBA>A>AC>@AA>??@BBDCCCCCCEBBBC@AABC@B??????B?B@D@@?AECBBBAA>A@B???<?A<99939<99926757666666$/955///77966+//898(//).:@@C@@@?A>>>;<8;;;08<<2737>ABC900:-.-47--...350666266665..(.03557;>CA
@ATNG8:02251:02334
GATGGTAGTGTCATATGAGAGTGTGTACTCATTCGTTTCGGAAGAGACAGGTACGTTAATAGTTAATAGCGTACTTCTTTTTCTTGCTTTCGTGGTATTCTTGCTAGTTACACTAGCCATCCTTACTGCGCTTCGATTGTGTGCGTACTGCTGCAATATTGTTAACGTGAGTCTTGTAAAACCTTCCTTTTACGTTTACTCTCGTGTTAAAAATCTGAATTCTTCTAGAGTTCCTGATCTTCTGGACAGAGTGTGCAGATACTACCATCGATAACCTCGAGTCT
+
;4455<<<BBCCCCCCFBBBBBBBBBA?@A9::;CBE?KE@B@CBBCCBB?BBBBB@B@CB@@<@?@BCC@A@AB=:8888):@<@;B>7B=CB?B@A=AD?BABECC?BBDBBBCD@DCC=B=CCCCCCCC@BBDCBEBBCCCCCCCCCCCBAA?BBA>AC@D?AACCCBBBC@BCCBC9C?D:?2999-:BBBG<AACCCCCBCBACCCC5B@@BC=A?BE@CBCCBBB?C=CCCDDD@@@B?BEGFCCCCBBBCBBCCCCCC@B??>??=9?<?AABBABB
@ATNG8:02263:02337
GATGGTAGTGTCATATGAGAGTGTGTACTCATTCGTTTCGGAAGAGACAGGTACGTTAATAGTTAATAGCGTACTTCTTTTTCTTGCTTTCGTGGTATTCTTGCTAGTTACACTAGCCATCCTTACTGCGCTTCGATTGTGTGCGTACTGCTGCAATATTGTTAACGTGAGTCTTGTAAAACCTTCTTTTACGTTTACTCTCGTGTTAAAAATCTGAATTCTTCTAGAGTTCCTGATCTTCTGGGATGTGTGCGCAGTGCCTACCATCGATAACCTCGAGTCT
+
::?;:=>>CCABC>>?BB@@@BBAAAAAA::;?BBBJ>CC?A7966;<;;6;?;<;655::;D=@>@AAA>><<?893333$33-33:;2345;7;;>9<B=AABBDDACBCCCCDD@CCD9999B@A@B;:6:ABB?CCCBBBBACBBBDCCBB?;;;@DD@C?BBBBBBBBB@BBCCC5;5;5;;;;.:???B6;;;:@@:9994999;(=99??;A=@C=@AABCCD@C@CBABBL@BABB;B;;;B;;;CBBBCAA=@DD?BCCDABA@C@BCBBBAAD
@ATNG8:02250:02396
GATGGTAGTATCTGCACACTCTGTCCAGAAGATCAGGAACTCTAGAAGAATTCAGATTTTTAACACGAGAGTAAACGTAAAAAGAAGGTTTTACAAGACTCACGTTAACAATATTGCAGCAGTACGCACACAATCGAAGCGCAGTAAGGATGGCTAGTGTAACTAGCAAGAATACCACGAGAGCAAGAAAAAGAAGTACGCTATTAACTATTAACGTACCTGTCTCTTCCGAAACGAATGAGTACACACTCTCATATGACACTACCATCGATAACCTCGAGTCT
+
BBDC@BBBA>A;696BBCCCCCCBB?BBB?BA?>?@5;59??997D?BB@C>???AADBE3B>ABBCBBBABBE==<BBAAA2BB?B@CCC<CCCAGCCCCBBCB?B?BC?BAC>ABBBCCCCCCCCCBBCB?BCBB@BB@@@BAA>B?CAA?ABCBBBBB@BBBBBA@BB?BBB599BBBCA::56::::*//+/<<CCBCCDAEALDBB?A=AA@AC?BBBBBBA=@=??>8?BA>BBBBBBBBBBB@@@?@@@@BAACCBBC@C::9@993::?BBCCBCC
@ATNG8:02262:02379
GATCACGAGTCAACTCATATCCAGAAGATCAGGAACTCTAGAAGAATTCAGATTTTTAACACGAGAGTAAACGTAAAAAGAAGGTTTTACAAGACTCACGTTAACAATATTGCAGCAGTACGCACACAATCGAAGCGCAGTAAGGATGGCTAGTGTAACTAGCAAGAATACCACGAAAGCAAGAAAAAGAAGTACGCTATTAACTATTAACGTACCTGTCTCTTCCGAAACGAATGAGTACGATGAGATCTCGTGTGCTACCATCGATAACCTCGAGTCT
+
//////;:=@00)/7777AAA?AA@:>=B99:79=ABBBBBC?BC?B8::::8CCD3C>ABBCCBB9:9H>BBBCCCC5CC@CAHJJ7:<@;=>>@@@??A=A?@@>>BA>BBCBCCCCHECAA@CB@;@:98:@???>>==:@69:@>ABBBBBBC@BBD>>:;?@<000*00088)8::788886(5:1725577@:;7;=A@??=B;>>BAA>@;;:@?@6:49AA9A>>;?@@AABBBBBB???;;:=>?==>>>AA<:866:775:<ACC?@===
@ATNG8:02268:02378
GATGGTAGCTCGCTGATGATATCTCCAGAAGATCAGGAACTCTAGAAGAATTCAGATTTTTAACACGAGAGTAAACGTAAAAAGAAGGTTTTACAAGACTCACGTTAACAATATTGCAGCAGTACGCACACAATCGAAGCGCAGTAAGGATGGCTAGTGTAACTAGCAAGAATACCACGAAAGCAAGAAAAAAGAAGTACGCTATTAACTATTAACGTACCTGTCTCTTCCGAAACGAATGAGTACACATCGTCGTGTCGTGCTACCATCGATAACCTCGAGTCT
+
;6??9=BDCDCC>>CCJICBBBEDE@BBB@CBCA@@<?=CAABECC???;><@@@ABBBB+B8BB>CBBA>777.57@@>@@,@C5;4;::&9@@<9;6?=CACF?B>CB?CAB=??BABCCCCBBBBDBBB@CBAB?ABBA@@@?;A=@::6:BAABCCC?AABBCC@BB?BBA4:::99*6:91888888%8917758>?ABA=A<<==@<A=A>BBB?BA@@@A@=A>AFF>CAA?BBBBBAAACCCCCCBBABAAA@@@A@@;?>>>AAA>B?BBC?????
@ATNG8:02273:02371
GATGGTAGAGTACAGTGTAGTAGACCAGAAGATCAGGAACTCTAGAAGAATTCAGATTTTTAACACGAGAGTAAACGTAAAAAGAAGGTTTTACAAGACTCACGTTAACAATATTGCAGCAGTACGCACACAATCGAAGCGCAGTAAGGATGGCTAGTGTAACTAGCAAGAATACCACGAAAGCAAGAAAAAGAAGTACGCTATTAACTATTAACGTACCTGTCTCTTCCGAAACGAATGAGTACTACTCTCAGAGACACACTAATCGATAACCTCGAGTCT
+
A@DC@BBBCABCCBAABCBCBBBCB?BCD?BB???B?B>BBBAAAC?BB?D@AA>>>AAA2A?AA>BBBBB?@@8>>?@@@@0@B?BACCC:CGJACAAADDA@A@C@CC?@?A?BB??ABCCECCCDCCBB?ACBB?BBBBBB@@<@?C??=@BCABBBB@BBBBAA=AB>@A@:>>999+9:9788888(5=6=9;;@@@;;8;;>>@A7;6;>B;;:;BBABBB?A?CBD>CBA?BBCBBBBBBCCC@@ACBB@>==<@@@<AAAA==5:3:;;<<=??
@ATNG8:02277:02381
GATGGTAGTGATACAGATCAGACACCAGAAGATCAGGAACTCTAGAAGAATTCAGAATTTTTAACACGAGAGTAAACGTAAAAAGAAGGTTTACAAGACTCACGTTAACAATATTGCAGCAGTACGCACACAATCGAAGCGCAGTAAGGATGGCTAGTGTAACTAGCAAGAATACCACGAAAGCAAGAAAAAAGAAGTACGCTATTAACTATTAACGTACCTGTCTCTTCCGAAACGAATGAGTACGATGAGATCTCGTGTGCTACCATCGATAACCTCGAGTCT
+
;6<A<BCBBCCEECECDBBCBDCBC?ABB@???@??<?=AAA?@@B?DH?C@@??A<AAA@+85:;542288333-3.0/<<<*<;49)55)5<<9>===;;;<<9@@CD?AAB?BB??ACCCCBBDDEBBB@AAAC????@?A??9@=A;;9;AABCCCB?AAACCC?BB????<@@999,7881898989%/<7<///;9D??<?<@@>><>=>>BBCACDDBBDD@B@A@@8@?@=??>BBCCBBBBBBBBA@@A;;;@@@BB=@;<;???;>;>A@AA>>?
@ATNG8:02280:02413
GATGGTAGCACGAGTCACTCATATCCAGAAGATCAGGAACTCTAGAAGAATTCAGATTTTTAACACGAGAGTAAACGTAAAAAGAAGGTTTTACAAGACTCACGTTAACAATATTGCAGCAGTACGCACACAATCGAAGCGCAGTAAGGATGGCTAGTGTAACTAGCAAGAATACCACGAAAGCAAGAAAAAGAAGTACGCTATTAACTATTAACGTACCTGTCTCTTCCGAAACGAATGAGTACGTGTGCGACGTTTCTCCTACCATCGATAACCTCGAGTCT
+
B@@B=A<ACCBB<9;996@?CCFGE@CCC@CCDC::9;>AABA@@CACD?B?CBBBBBBB3B@BBBBBB???DC>@7;:BCB1BB=A:AAA7@BB=B;;;:;99:89<@??CBC99:BACCCCBBCCCBBBC@DBBB=????=@991;=@;;5;==?AAAA>BABCDE@BB>BAB;??B??4=::488888(8A:?>==AB@@@<@:==BB=B=?@BAA?BBABABB=@=???:?CF@BABBCCBBBB???=@<888*9>?????<@888???;><>EB@@@B>
@ATNG8:02283:02382
GATGGTAGATACTCGCTGATACACCCAGAAGATCAGGAACTCTAGAAGAATTCAGATTTTTAACACGAGAGTAAACGTAAAAAGAAGGTTTTACAAGACTCACGTTAACAATATTGCAGCAGTACGCACACAATCGAAGCGCAGTAAGGATGGCTAGTGTAACTAGCAAGAATACCACGAAAGCAAGAAAAAAGAAGTACGCTATTAACTATTAACGTACCTGTCTCTTCCGAAACGAATGAGTACACATCGTCGTGTCGTGCTACCATCGATAACCTCGAGTCT
+
@AED@DCCCBBCD;99BCCCCCCCC<BCC?A@:::B?B?B?>>AAE@BB?B?BBAA====(9499;8<99//.8.330////$5<5;.555&/==4/0/=<<<=B@B>BB@DBB?BBBBCCCCCEBBBB@@@?AA::7:?BACCBA>B?B;;6:@@@AACCA???DCB???<?BB<AB777.566499;;=<'<=9;;;;AABBB=B:=>@A<@<>>BCC@BBBBBBE@D>AAC>CDD?BBAAABBCCACAB@BBBA???999@@@=A?>>BAA>B>AC@>>>@@
@ATNG8:02244:02429
GATGTAGAGAGACTGTAGCGCACCCAGAAGATCAGGAACTCTAGAAGAATTCAGATTTTTAACACGAGAGTAAACGTAAAAAGAAGGTTTTACAAGACTCACGTTAACAATATTGCAGCAGTACGCACACAATCGAAGCGCAGTAAGGATGGCTAGTGTAACTAGCAAGAATACCACGAAAGCAAGAAAAAGAAGTACGCTATTAACTATTAACGTACCTGTCTCTTCCGAAACGAATGAGTACAGAGAGTACGATATGTCTAATCGATAACCTCGAGTCT
+
::=;;;CDDGCCCCBBBBDBBBCB>BCB=A:0000)03<?B=<@?>??:?<???@ABBB3B?CA>ACCCC@@@9>>CHDED3CC@C7;;;6<CC?CCBCCDA:;6;:@B?CBD>BACBCCCCCDCCC@@@B@BBBB>AAAABA??<@>A:;6;BBBBCCB?BCDC?><?B=@AB>BACCA;?9818:::;.;>;A888>@A@@<@=@???:>:=AEBB@BBAACBB?B?BBA;A@@=???AAAA@@@????9:9A??;AA?@=<?AAB88089888?@;;;
@ATNG8:02249:02449
GATTAGCTATACGTATATCTATGTACTATTCGTTTCGGAAGAGACAGGTACGTTAATAGTTAATAGCGTACTTCTTTTTCTTGCTTTCGTGGTATTCTTGCTAGTTACACTAGCCATCCTTACTGCGCTTCGATTGTGTGCGTACTGCTGCAATATTGTTAACGTGAGTCTTGTAAAACCTTCTTTTTACGTTTACTCTCGTGTTAAAAATCTGAATTCTTCTAGAGTTCCTGATCTTCTGGTATGACTAGTGTACTACTACCATCGATAACCTCGAGTCT
+
ABB?BBDCCCCCCCCCCDCCC:;;CBBBB@BBDC?ECAB@BBBABBB>BC@AB>B>BCCCAD?BCCCBCBBB>AAAAA2@A>@ABA7>@AA=AAA?AB@BBBCA@<?>AABCED?C??<??A>>;;;>>:>>==8=>>;;;>>8//>=:///17/706737:AAAAA??@@378@??2@;?;>>>>>/>@@@B9??A;::==9:7;DEF/A=>>B<>;??<>>>?>>>:>:>AA@==:===9=@??@@>>>@@@AA;::@AA<A>>>>::7;=@@@A>>>>
@ATNG8:02253:02464
GATGGTAGACATATCGTACTCTCTGTACTCATTCGTTTCGGAAGAGACAGGTACGTTAATAGTTAATAGCGTACTTCTTTTTTCTTGCTTCGTGGTATTCTTGCTAGTTACATTAGCCATCCTTACTGCGCTTCGATTGTGTGCGTACTGCTGCAATATTGTTAACGTGAGTCTTGTAAAACCTCTTTTTACGTTTACTCTCGTGTTAAAAATCTGAATTCTCTAGAGTTCCCTGATCTTCTGGCGCGTATGTATGTCGCCTACCATCGATAACCTCGAGTCT
+
;5<<8<<A;;;EHECDBBCCCBBCCCAAABAB?BBCC>AA>B???@BBCC@CBAA@4929;;:;A7=A>>??<591522222#2938>?:;8889==>:>@;>>?DAA387@C<@@@<>>A8?:?9::A<==:>>@B386;====>>???>?;;;=>>>;88188=>AA;;;;6156@=>+9-//7779)757AA9AAA???<<76)////'..522-22-..9559:8,//).///77278:4889@@>>>>@///:9=7???=@>>>@=<9=<@BAAAAA@
@ATNG8:02254:02454
GATGGTAGCAGACGTGACAGAGCGCCAGAAGATCAGGAACTCTAGAAGAATTCAGATTTTTAACACGAGAGTAAACGTAAAAAGAAGGTTTACAAGACTCACGTTAACAATATTGCAGCAGTACGCACACAATCGAAGCGCAGTAAGGATGGCTAGTGTAACTAGCAAGAATACCACGAAAGCAAGAAAAAGAAGTACGCTATTAACTATTAACGTACCTGTCTCTTCCGAAACGAATGAGTACGATGAGAGAGCTCTCTCTACCATCGATAACCTCGAGTCT
+
BBAA>BAABBBBBB9:6<BCCDCDD@A@AACCBBBB?B?ABC889B?BB<><?B@AABBB3B@;;8B@=>6626/67BBBBB5BB>C5;;.9@@<9;65<;:;?<@<@A>BA@=?AAACCCBB@A@CFCCC@CCAA?AAAACBBB>B@B@A??BABAAAC?CCCBBB?BC@DDF>AA888*7::488988(8>:>===AAA8858<AA@@<@<??A;;:;BBB@??@B?BCC>BBB@???BFCBBB>>>BB?AB@@667A@@@@<>:;:D<<9=<@@A@@>>>
@ATNG8:02261:02442
GATGGTAGTGTCATATGAGAGTGTGTACTCATTCGTTTCGGAAGAGACAGGTACGTTAATAGTTAATAGCGTACTTCTTTTTCTTGTCTTTCGTGGTATTCTTGCTAGTTACACTAGCCATCCTTACTGCTCTCCGATTGTGTGCGTACTGCTGCAATATTGTTAACGTGAGTCTTGTAAAACCTTCTTTTTACGTTTACTCTCGTGTTAAAAATCTGAATTCTTCTTGAGTTCCTGATCTTCTGGATAGCGACGCGATATACTACCATCGATAACCTCGAGTCT
+
;5;57;;?CBCC@===BBCBBBBBECA@?BBC@CBBC=CB=@:@;=:<@@<@AABB@C@CCCB?B@BBBBB@@>@9::999$791774?A5>8<<6::;8<=8;AABABAEFCCCCCCACCC?C?CDBBBBCCDACCC@BCCCDCCBBCCCCCCCC?CCC@BB?B@BCCCBABCD?BBCCC598:<@ABCC5BBBBF<BACCCCBBBB?BBBB2BCBBC@C@BC@BC@GCBB?C?BBCCFF>AAB?CCCCCCDBBBBBCCCCCCCC?BAACCCC?B>BBBBBBB@
@ATNG8:02263:02450
GATGGTAGTACATGAAGACGACACCAGAAGATCAGGAACTCTAGAAGAATTCAGATTTTTAACACGAGAGTAAACGTAAAAAGAAGGTTTTACAAGACTCACGTTAACAATATTGCAGCAGTACGCACACAATCGAAGCGCAGTAAGGATGGCTAGTGTAACTAGCAAGAATACCACGAAAGCAAGAAAAAGAAGTACGCTATTAACTATTAACGTACCTGTCTCTTCCGAAACGAATGAGTACTGCGTCTCACTCTCGCCTACCATCGATAACCTCGAGTCT
+
BCBB>A>CCCCCICC?CCE;99CB?@CCACBBD@@?@@BBCBBBC?BB?A>???>?CCD3B@BBBBBBBBBBB9BCCCDDD2CBAC=@AA9ABCACBAACBABC=?=?C?BBC?BABBBBCCCDCCCCCCC@CCBB?BB@?>>>?;@=A@@<@CABBCBB?BABAAA@BB=9998>>>@@8?:::88898(/<3:///=<?@@;@<ACBC:=:=?DDD@BCCCCBB>A>ACC>BAA>ACCCBBBBBC>A@AABBBBBABB@BAB?C999?993949?@@CAAB
@ATNG8:02265:02452
GATGGTAGATACTCGCTGATACACCCAGAAGATCAGGAACTCTAGAAGAATTCAGATTTTTAACACGAGAGTAAACGTAAAAAGAAGGTTTTACAAGACTCACGTTAACAATATTGCAGCAGTACGCACACAATCGAAGCGCAGTAAGGATGGCTAGTGTAACTAGCAAGAATACCACGAAAGCAAGAAAAAGAAGTACGCTATTAACTATTAACGTACCTGTCTCTTCCGAAACGAATGAGTACACATCGTCGTGTCGTGCTACCATCGATAACCTCGAGTCT
+
=<<A;?=ABCCCCEDGCBBAAA;;;6;@A?@ABB::89?@@AACCB?CC>D?BB@@B@@A+?<//.8855...5.5600000*:C<C<AAA7AAA?;;:B?@@=B:B@CC>BBB=??@?@ABCCCCEDBCBC@@>995:=?@BBBB>B@C;;5:???ACDF@BBABBB>BA?BBB?AB=77.555-5799;/;<6==>;;;A@@<@;@@@A<A<@@CCC@CBAA@@?9?;?AB;ABB@BBBCCCCBAAADCDCBAAAAB@??CCD?CBBBBAA=A=@CC@@@A>
@ATNG8:02266:02422
GATGGTAGAGTATCATGTGTATCTCCAGAAGATCAGGAACTCTAGAAGAATTCAGATTTTTAACACGAGAGTAAACGTAAAAAGAAGGTTTTACAAGACTCACGTTAACAATATTGCAGCAGTACGCACACAATCGAAGCGCAGTAAGGATGGCTAGTGTAACTAGCAAGAATACCACGAAAGCAAGAAAAGAAGTACGCTATTAACTATTAACGTACCTGTCTCTTCCGAAACGAATGAGTACTGTATCTATGTGTGCGCTACCATCGATAACCTCGAGTCT
+
95:;8<==A@;;;<==@@@@C955>7;;=2;744985:<??CDE@@<@A=A=@CCCGEFF2FADCBBBBBBDCC=CCCCCCC5BA>A<@@@9@AC@EAAABBBBB?A>@@9??A>ABBBCBBBBCBDCCCBC?BBCD@BA@=?;881;=@;;9;CCBCBBB?BABBBB?@@8@??280==;5=00*/;992:=6>>>>?>@>?;@=A====D:>>DCB?BB@@@AA?A?BBB=BCC@BBBBBBBCC@?@CCCCBBBBBBBAAAC??:67<//)/169>=A===
@ATNG8:02270:02442
GATGGTAGTCTCAGATAGTCTATAGTACTCATTCGTTTCGGAAGAGACAGGTACGTTAATAGTTAATAGCGTACTTCTTTTTCTTGCTTTCGTGGTATTCTTGCTAGTTACACTATCCATCCTTACTGCGCTTCGATTGTGTGCGTACTGCTGCAATATTGTTAACGTGAGTCTTGTAAAACCTTCTTTTACGTTTACTCTCGTGTTAAAAATCTGAATTCTTCTAGAGTTCCTGATCTTCTGGACGACGCGCACTGACACTACCATCGATAACCTCGAGTCT
+
A@AB;@;;@CCABBB;99BB@@BBBBBBAA9909@@@8@B=B>BBDBCCB@JCBAA;@>?ADA=?=@AAA@@@?@;@@@@@.>@;=989*9355.6===CC?BBBBBC@DBCBBBBB?BBC?B?BA@A@@@?=@@@@=BCBBBBCBBBBBAA@;;8;CD@BB8;6;;;;ABDCC?AA@CD7B4;4;;;;.9@===499@==???9=4=;9;(9445>:>8@A=BBAAA9:6:=A@@ABC?BBEAEB;<;;;;;:@@@BB;::@B=A@A@?::599??A????>
@ATNG8:02271:02452
GATGGTAGATACTCGCTGATACACCCAGAAGATCAGGAACTCTAGAAGAATTCAGATTTTTAACACGAGAGTAAACGTAAAAAGAAGGTTTACAAGACTCACGTTAACAATATTGCAGCAGTACGCACACAATCGAAGCGCAGTAAGGATGGCTAGTGTAACTAGCAAGAATACCACGAAAGCAAGAAAAAAGAAGTACGCTATTAACTATTAACGTACCTGTCTCTTCCGAAACGAATGAGTACGAGAGAGCACACGTGTCTACCATCGATAACCTCGAGTCT
+
@?BB?BCDCCCEECCCCCCC?@?CC8A=>:>AA:::49:??AA?>??BB?C?BBBABBB<+;8;99=<877222'2295555$596;.55)5<>85655544;;7@7?;7;AA>ABBACBDDBCCCCCCBB=AA997:?@@ACAA=B?D@@=@AA@BBCC?BBBCBB=>>9893499322'2552222222#290667855>>>:==AABA<B<@@CDC?BBAAAAA=A=AAA;A@A?ABBBBCCBBBBBBBBCBBAC?>>>>>B=B:::??>5;6;>>????@
@ATNG8:02274:02461
GATGGTAGCGCACACATAGATACAGTACTCATTCGTTTCGGAAGAGACAGGTACGTTAATAGTTAATAGCGTACTTCTTTTTCTTGCTTTCGTGGTATTCTTGCTAGTTACACTAGCCATCCTTACTGCGCTTCGATTGTGTGCGTACTGCTGCAATATTGTTAACGTGAGTCTTGTAAAACCTTCTTTTTACGTTTACTCTCGTGTTAAAAATCTGAATTCTTCTAGAGTTCCTGATCTTCTGGACGACGCGCACTGACACTACCATCGATAACCTCGAGTCT
+
<6BB;?DFEC;66;666@=@?995:;::<<9909=>=8?@=B?:;9@=9:.49:==:><@?<?2;5::998444:.43:::);<9<<CA67355.59:499166>>>E?BBCCCBBB@BBB@B@CEBDBCHC@CCCC@CBCBBBBBCC@@@BAAA>AAA>AB>A=@?AAA@B@@?ABDDG;C?B?@ABBA0ABCBC?C@@@FBBBBB5;;;;*;AACC?C@CB@BCCBBBB@C@CCCCCC>AAB@CB:;:AABBBBBCCBCCBBB?B;;;<<;6;@BBBBCCAA
@ATNG8:02279:02433
GATGGTAGGCGACATACATACGCGCCAGAAGATCTGGAACTCTAGAAGAATTCAGATTTTTAACACGAGAGTAAACGTAAAAAGAAGGTTTTACAAGACTCACGTTAACAATATTGCAGCAGTACGCACACAATCGAAGCGCAGTAAGGATGGCTAGTGTAATTAGCAAGAATACCACGAAAGCAAGAAAAAGAAGTACGCTATTAACTATTAACGTACCTGTCTCTTCCGAAACGAATGAGTACGTGTGCGACGTGAGCTACCATCGATAACCTCGAGTCT
+
;6668<<=<=B>>A>>B=<;4599949;A=@9;:AC<@>@CCBCBC=??@G?:::;;;;;*;;ABBBCCCCBCC@CCCCCDC5ICAG@CCC;CCC@CCBCCCCBB@B?AB@CBB@BB>>?BDCCCCCCCCCD@DDBB@CB???C987:@CBB?BBCCCCCC?A?BCBB>BB>BBB>@A>><5?::5:FDDK3?@=@BBBFEAAB@B@BDDD>B=AABCC>B@@@@@@>B?BCA=AAC?CBBBBBCBB@@>>:@????:;:>9:3:888>>=8=8;:;>=>88
@ATNG8:02283:02468
GATGGTAGTGCGTGAGAGAGAGACCCAGAAGATCAGGACTCTAGAAGAATTCAGATTTTTAACACGAGAGTAAACGTAAAAGAAGGTTTTACAAGACTCACGTTAACAATATTGCAGCAGTACGCACACAATCGAAGCGCAGTAAGGATGGCTAGTGTAACTAGCAAGAATACCACGAAAGCAAGAAAAAGAAGTACGCTATTAACTATTAACGTACCTGTCTCTTCCGAAACGAATGAGTACGAGAGAGCACACGTGTCTACCATCGATAACCTCGAGTCT
+
;:4505;<=>>@EDD0//9//5>>>6<==9=<<><<9<==>>@??=AA=B;A@@99999$338::??A@00.6.660///&55.9.999*:;:19A@@CC@@?<?;>@9?>><>?=<CDDJBA@B@@;;97::44.39889<;:6<8=95058889===;??>?@A?BB>BCC>A==::,---(-5556(56-558;;@;:</6/697><A<@@C@@<@@?@BAB;;7;::5:00+0000:9@?B>==B?=<=///776796649555:55.56;;<A>>65
@ATNG8:02285:02454
GATGGTAGCTCGCTGATGATATCTCCAGAAGATCAGGAACTCTAGAAGAATTCAGATTTTTAACACGAGAGTAAACGTTAAAAAGAAGGTTTTACAAGACTCACGTTAACAATATTGCAGCAGTACGCACACAATCGAAGCGCAGTAAGGATGGCTAGTGTAACTAGCAAGAATACCACGAAAGCAAGAAAAAAGAAGTACGCTATTAACTATTAACGTACCTGTCTCTTCCGAAACGAATGAGTACATAGATATACGTATAGCTACCATCGATAACCTCGAGTCT
+
<=BB@CCCEB@A;;;;;BA;BAA@E?BCC@BBBA@@>@?BBB::8C8@@=;7=A=>=CCC1B=:::67:=/0-9/2-.,.<<=0@A<C@CCC2BBA=;:::@==<>:>:==8;AB<>?:8;@??A@@??C@@A@AAAB?BBBBBDDD?DAFBB?BABACAAA?BBBDBB?BB@BBB?B@?<<15594557688%8>88868AAA@@<@<=;;;;A:==A??;@BCBBBC@C>ABC>DCC=??BCAAACCCBBBB>>@@@BAAAA@@@8::;=AAB:=:;AA@@;::
@ATNG8:02290:02424
GATGGTAGTATCTGTCTACGAGGCCAGAAGATCAGGAACTCTAGAAGAATTCCGATTTTTAACACGAGAGTAAACGTAAAAAGAAGGTTTTAACAAGACTCACGTAACAATATTGCAGCAGTACGCACACAATCGAAGCGCAGTAAGGATGGCTAGTGTAACTAGCAAGAATACCACGAAAGCAAGAAAAAGAAGTACGCTATTAACTATTAACGTACCTGTCTCTTCCGAAACGAATGAGTACTACTCTCAGAGACACACTACCATCGATAACCTCGAGTCT
+
CBCC@CCCB@AACB?BCBCCBD@D?CCE@BBBBAA=A=A@@@@>?;>>?C;?;?@@???'8178559755>>>3<955666'66067===,/)/:656552==556;>>8<>?<?F?@@??@@@@AAA???<@D@@<======@@<@::::;?>AA;<;?<AAAABB?BB?BBB?ABAA@:A??;@BAAA29939998A??;;7;=CA@A<?:;6///)/;<>=??<A=AAA:@??<?A>@000000@@@@?CAAABBBBBA@@>A999AAB<?<;>>>>>>>
@ATNG8:02291:02431
GATGGTAGAGTACAGTGTAGTAGACCAGAAGATCAGGAATCTAGAAGAATTCAGATTTTTAACACGAGAGTAAACGTAAAAAGAAGGTTTTACAAGACTCACGTTAACAATATTGCAGCAGTACGCACACAATCGAAGCGCAGTAAGGATGGCTAGTGTAACTAGCAAGAATACCACGAAAGCAAGAAAAAGAAGTACGCTGTTAACTATTAACGTACCTGTCTCTTCCGAAACGAATGAGTACGTGTGACGTACGTGAGCTACCATCGATAACCTCGAGTCT
+
BA;;7;@ABBBBC::;CCCLGBBBC?ABB@CC@@@C>@<:;:AAB>AA>A?BBBBBBCB1B@BDCCBBBBBB@8;<78889(8:493777+7;=:>A??AA@>>:;7>C=A??=>>><=<?=@@A@@==>>;??>=9>>>>>@>=9@=?==:====@??A<AAAA>>:>A;AAA:>>7970;;<8=??>?/8838A@?@@@@@;A=AAAA;A:??A>>9>???>>>597;AC6::=:>@@AAAAA>>>?>AAAAA<<<=;798849///=660;<?EAAA>>@
@ATNG8:02258:02484
GATGGTAGTGTCAGTGCGCGTCGTCCAGAAGATCAGGAACTCTAGAAGAATTCAGATTTTTAACACGAGAGTAAACGTAAAAAGAAGGTTTTACAAGACTCACGTTAACAATATTGCAGCAGTACGCACACAATCGAAGCGCAGTAAGGATGGCTAGTGTAACTAGCAAGAATACCACGAAAAGCAAGAAAAAGAAGTACGCTATTAACTATTAACGTACCTGTCTCTTCCGAAACGAATGAGTACTATAGACTATCTGAGACTACCATCGATAACCTCGAGTCT
+
A?BB:BBBBBBBAABBCEECCCCCC@CCC?CB?>>?;?;@?DABBC@CC?B>@@?=>>>?1??BCBBBBBBBBB;@=@@@@@,@@=A5;;;.<BB=::9@CDBBC@E@@@>?@@?BBBBBBCCCCCCCCCBB@BC??<ABA@@A><:??B@?<@BBBBCCC?AAACCB?BB>AA@9==8888*877077677+8>:C;;;@@B>>:><@@??:>:=DB@A>@BBBBCC@C?BBB<BAB?AAABCBBBABBBC<<=>CABABBBBBB>B778A?>0757??AB786
@ATNG8:02263:02484
GGATGGTAGCATAATATGCACGCTCTACCAGAAGATCCAGGAACTCTAGAAGAATTCAGAATTTTTAACACGAGAGTAAACGTAAAAAGAAGGTTTTACAAGACTCACGTTAACAATATTACAGCAGTACGCACACAATCGAAGCGCAGTAAGGATGGCTAGTGTAACTAGCAAGAATACCACGAAAGCAAGAAAAAACGAAGTACGCTATTAACTATTAACGTACCTGTCTCTTCCGAAACGATGAGTACTATAGACTATCTGAGACTACCATAGATAACCTCGAGTCT
+
-(---(-8--///)//9<555<55455<3:9:5:///)/85:)--6///:59959(3333,3333$3,337883/.333'../:;;;+99/625??2==?;>>=<<;>>>7948:1///69;;9==@>>@9;:>>9:29><??@@@BBA@A;=9=00+0===>@?A9??>??A:@@4:9<173788189;2878;::$5//(//..36522,24888939388=<<8<=B;;;><>+000+000//6777788333888;5;;<<=;;=/0*////8883949:::99::
@ATNG8:02264:02498
GATGGTAGCGCACACATAGATACAGTACTCATTCGTTTCGGAAGAGACAGGTACGTTAATAGTTAATAGCGTACTTCTTTTTCTTGCTTTCGTGGTATTCTTGCTAGTTACACTAGCCATCCTTACTGCGCTTCGATTGTGTGCGTACTGCTGCAATATTGTTAACGTGAGTCTTGTAAAACCTTCTTTTTACGTTTACTCTCGTGTTAAAAATCTGAATTCTTCTAGAGTTCCTGATCTTCTGGAGTTACACATGATACTCTACCATCGATAACCTCGAGTCT
+
?:=@8ABCDBCCCCCBBAB?995;<<?>@===289;9,9C>B?AABBBCC?BBBBC:C>AAFD>B?CABC@::;D?A@A??,8734;<>3;@@@=ACC?CC:=;A@BE@CCCCCCCC@BBC?B=@BBBABBB<AABB?BBCDDBBBBBCCCBCDC@BAA?CC@D>AAB@@@CCB>B;;;;.;=A;:;;;;';A?DD>B@@@BBAAAB@CBCC3B;;;B?B>BC?@@A;;<IAI@CBCCBB?ABLADCCADBBDB<;;BAA<;;A@?@000;;;9A=@BCBBBBB
@ATNG8:02268:02486
GATGGTAGGACGAGCGTCTGAGAGGTACTCATTCGTTTCGGAAGAGACAGGTACGTTAATAGTTAATAGCGTACTTCTTTTTCTTGCTTTCGTGGTATTCTTGCTAGTTACACTAGCCATCCTTACTGCGCTTCGATTGTGTGCGTACTGCTGCAATATTGTTAACGTGAGTCTTGTAAAACCTTCTTTTTACGTTTACTCTCGTGTTAAAAATCTGAATTCTTCTAGAGTTCCTGATCTTCTGGATACACTCATGTGCACCTACCATCGATAACCTCGAGTCT
+
@?CC<CFC@CAABCBBACCCDCCC?CCDCCCB?BBDD=CC?C?BBBCCDD?CCCCC?C?CEBB>B>ABCBBBBDD?CCCCC1BB=@?BD>CCBA=ACB=BB9::@EGI@CBCCCBCC?BBC@C@EFCCBBBB?CFCC>AACBBBBBCCCCCAAAB?CBB?BB?B>BBBBBBCCCAFBBBA8>9>;::9:9*:@@@B>CCDCCCFCCC<@@@@0@AACDAC?BB@CCCCBBA?C?AAACBC?BBC@CBCBCCCECAA@ACCC?BC?<?000=??7:::A@@ABBB
@ATNG8:02277:02475
GATGGTAGATATATGCACGCTCTACCAGAAGATCAGGAACTCTAGAAGAATTCAGATTTTTAACACGAGAGTAAACGTAAAAAGAAGGTTTTACAAGACTCACGTTAACAATATTGCAGCAGTACGACACAATCGAAGCGCAGTAAGGATGGCTAGTGTAACTAGCAAGAATACCACGAAAGCAAGAAAAAGAAGTACGCTATTAACTATTAACGTACCTGTCTCTTCCGAAACGAATGAGTACATAGATATACGTATAGCTACCATCGATAACCTCGAGTCT
+
B?@@:BBCBCECCCCBCCCCCCC@@>@CC?CC@@@A?A>AAA>>?B?BC@C@:99BBBBB1A:@?=?AABA;::29<ABFDC5DC?B8;;;6;CD:AA<BDCCCC@B@BB?CDC?BA@ABBBBDECCCCBC?BC@@<???=@?AA?B@CCC@CCDDCCBB?BCCBBA@BB>?>>8==;=;3?<=;99999(:A@CAAABBAA@<@<??AA4:6:@BCC@CBBAAA@;><>??:AAA?CBB@CCCCCCAA@BB@>AAAAAAAC>>:>888>>><A;ADDAA888
@ATNG8:02285:02511
GATGGTAGCGCACACATAGATACAGTACTCATTCGTTTCGGAAGAGACAGGTACGTTAATAGTTAATAGCGTACTTCTTTTTCTTGCTTTCGTGGTATTCTTGCTAGTTACACTAGCCATCCTTACTGCGCTTCGATTGTGTGCGTACTGCTGCAATATTGTTAACGTGAGTCTTGTAAAACCTTCTTTTTACGTTTACTCTCGTGTTAAAAATCTGAATTCTTCTAGAGTTCCTGATCTTCTGGTATGACTAGTGTACTACTACCATCGATAACCTCGAGTCT
+
@@00)/777?CIECCBBBCCBBCBBBCCBCBB?BCFF=BB@CBCCCCCBB?BDBBA>A@C:8:?C@CBBB@@@BC?BACCD3CC8::CC>BBBB7:<A=ACACCCDCC@BCCCDCCB@CDC@C@DCBBBCCCBDDCD?AABAAABCBEAA@CAAA>A;;5;@:@=BADCBBBBB>BBBDH;E@C@BBBAA,@;;;@0;;ABBCCCCCADFDH5BBBCCACACC@DDDBBBB@B@CDDCCC@B?@>@CBBBCCCCCBBBBBAAABA=B:;;DBA?B?CBBCCBCB
@ATNG8:02286:02516
GATGGTAGAGTATCATGTGTATCTCCAGAAGATCAGGAACTCTAGAAGAATTCAGATTTTTAACACGACAGTAACGTAAAAAGAAGGTTTTACAAGACTCACGTTAACAATATTGCAGCAGTACGCACACAATCGAGGCGCAGTAAGGATGGCTAGTGTAACTAGCAAGAATACCACGAAAGCAAGAAAAAAGAAGTACGCTATTAACTATTAACGTACCTGTCTCTTCCGAAACGAATGAGTACATAGATATACGTATAGCTACCATCGATAACCTCGAGTCT
+
BBBCAHDDBBBBCBBBD@@@B@@@@=@@@=ABBBBC@C@CCECC@@>@D?B@CCCBBBBB5C@CAA000;<=;:;>55999.5B@C@CCC;CCC@BBB@?@A==<>@CC?@@A?DCA@ABBCDFCCCCBBC?CBA9989?>AABD>A=A;;7;ACCDCCC?DBBACC>BB?BBB:<;777)99938:::;;'6=7<///89>BA=A=A===:=;>>GAA<@CBBBCE@C?BCC>CCD@@??BBBBBBBBBBBBBB@?@@79777948888??A<A;@@@@@@??
@ATNG8:02288:02479
GATGGTAGAGTATCATGTGTATCTCCAGAAGATCAGGAACTCTAGAAGAATTCAGATTTTTAACACGAGAGTAAACGTAAAAAGAAGGTTTTACAAGACTCACGTTAACAATATTGCAGCAGTACGCACACAATCGAAGCGCAGTAAGGATGGCTAGTGTAACTAGCAAGAATACCACGAAAGCAAGAAAAAGAAGTACGCTATTAACTATTAACGTACCTGTCTCTTCCGAAATGAATGAGTACACACTCTCATATGACACTACCATCGATAACCTCGAGTCT
+
ABCC@CCDCCCCCFCBBBCCBBBCC?CBB>BBBBBA>A?BBCCCCC?BC@C@CCCCCDDD1B=BCCCCBDCCCC:A@ACDDD1CB=@2:::5;BB?@A?BCBBBB<>9>C;@AB<??AABCCCCCCCDBBBC?CCCD=@@BCBCBB?B?CBB?ACCCBBAB>BBBAAA>BC>B@?7<;==<6><<;98888+8@;A;:;AAABA8<:>A@A:=7<@CCD@CCBBBDC?B?BAA<A@@>BCCDDCCCBBBBB???CCBBBBBBBBB>B=>>C@?9=:=@@AB===
@ATNG8:02288:02497
GATGGTAGATATTTGCACGCTCTACCAGAAGATCAGGAACTCTAGAAGAATTCAGATTTTTAACACGAGAGTAAACGTAAAAAAGAAGGTTTTACAAGACTCACGTTAACAATATTGCAGCAGTACGCACACAATCGAAGCGCAGTAAGGATGGCTAGTGTAACTAGCAAGAATACCACGAAAGCAAGAAAAAGAAGTACGCTATTAACTATTAACGTACCTGTCTCTTCCGAAACGAATGAGTACGTGTGACGTACGTGAGCTACCATCGATAACCTCGAGTCT
+
BBDG?CBB@A;<<09<<DCCA;;9969CC@CCCAAA=@=@BBDBBA@CF@C@??=99999):<ABBCAA@A:99+73444499%;@>B?CCC9CAA>ACCBDFCBB?A@BB?BDD?BBABBBBBDCCCCBBBC@CA@@<@???AA??=A@DBC@CBBCCCCC?CBCBBB?BB?BAA;??=>>5<=:799888(8=:>888AAA=>:=<@?:;7;;>>B@@>@AA@@@@9?<?AC=BBB?BBBBBBBBBBBBCCBBCBA@C@A@CCD@BB899AA>@>>@@@@@;;
@ATNG8:02245:02558
GATGGTAGGACGAGCGTCTGAGAGGTACTCATTCGTTTCGGAAGAGACAGGTACGTTAATAGTTAATAGCGTACTTCTTTTTCTTGCTTTCGTGGTATTCTTGCTAGTTACACTAGCCATCCTTACTGCGCTTCGATTGTGTGCGTACTGCTGCAATATTGTTAACGTGAGTCTTGTAAAACCTTCTTTTACGTTTACTCTCGTGTTAAAAATCTGAATTCTTCTAGAGTTCCTGATCTTCTGGCGCTCTGTCACGTCTGCTACCATCGATAACCTCGAGTCT
+
B?@;:C>C@BBBBA@ABCBBBCCCABBBCDCC@CCCC=CC@C?CCCCDDD@BBBBB?C?CCBB?B?CCCDBBBCC???>>>,<=:?@BA<AABB?BCB=BB9;9BCCCACEDBBBCD?DCD<@>BECCCCCCACCCC@CBBBBBCCCCCBBBCCB>BBC?BB?B?BBCCCCCCC?BCCFF;B9>9;;:;-;BBCC=BACCCCCCCC@CCCC5CCCBC?B>BB?BBBBBBC?C?BBBCCC>@8949@@@BBABDCCCCBBCABDD@C@@?A==9><?AABBBBA
@ATNG8:02249:02535
GATGGTAGCGCACACATAGATACAGTACTCATTCGTTTCGGAAGAGACAGGTACGTTAATAGTTAATAGACGTACTTCTTTTTCTTGCTTTCGTAGTATTCTTGCTAGTTACACTAGCCATCCTTACTGCGCTTCGATTGTGTGCGTACTGCTGCAATATTGTTAACGTGAGTCTTGTAAAACCTTCTTTTTACGTTTACTCTCGTGTTAAAAATCTGAATTCTTCTAGAGTTCCTGATCTTCTGGGTCTCTCTCTCACGCACATCGATAACCTCGAGTCT
+
<A@@<@<>@>@;9:<554<;<9849545::;;7:;;=4<<8<8;955544.44444.4.4::?5;5;@;//6---8(-----$-5(//:;3///777/5.56166=>=@?BCCBBBCB?BBC@B@CC;;;AAC?BDBB>BCAACA>A@000=>:<<;>@A?CA?A6:9@???D9;6;?@@?.;5;=;;;;;*;BBCB:;;;;BBA:992:999$5::@@@BADD?@@@:;9@<A=BACCBA:@;;;0;AAABCCBBBD@AC@BA@;::994:=@ABBBBBC
@ATNG8:02253:02529
GATGGTAGTGTCATATGAGAGTGTGTACTCATTCGTTTCGGAAGAGACAGGTACGTTAATAGTTAATAGCGTACTTCTTTTTCTTGCTTTCGTGGTATTCTTGCTAGTTACACTAGCCATCCTTACTGCGCTTCGATTGTGTGCGTACTGCTGCAATATTGTTAACGTGAGTCTTGTAAAACCTTCTTTTACGTTTACTCTCGTGTTAAAAATCTGAATTCTTCTAGAGTTCCTGATCTTCTGGACAGAGTGTGCAGATACTACCATCGATAACCTCGAGTCT
+
AA@A<@BCBAAAFD@CCCDCBBACCAAABBBD@BBDE>BB@B>BBBCCBB@CCBBB@D@CB@@<@=@BCCCACBC=?>>>>.>A=AABD=AAA@>@@A=AC=AAACCCBCCCCDCCC@GEG?@?@DA@ABBC>BBCC@DDCCAA@@@CCCDCBBC@BBA>AC?C?BBCCCCBCD<@;:;;.;>@<;;:;-;AAAD;;;GCBBCCCC@CCCC2CAABB?C@CF@CCCCBBB@B@CCBBBD@:9:@CCCCCBBBDA@@CCCCBBAA?A@@@CAA?B?BBDCCBAB
@ATNG8:02254:02548
GATGGTAGGAGACACGTCGCACACGTACTCATTCGTTTCGGAAGAGACAGGTACGTTAATAGTTAATAGCGTACTTCTTTTTCTTGCTTTTCGTGGTATTCTTGCTAGTTACACTAGCCATCCTTACTGCGCTTCGATTGTGTGCGTACTGCTGCAATATTGTTAACGTGAGTCTTGTAAAACCTTCTTTTTACGTTTACTCTCGTGTTAAAATCTGAATTCTTCTAGAGTTCCTGATCTTCTGGCGCTCTGTCACTGTCTGCTACCATCGATACCTCGAGTCT
+
@;AA:<>EACFAAA?;>;;?>@996?=95554.5<<=5>>9<2555;<<B9<:969*/(/:883858::=;@;88286666(68296856&57;;8=>?;@A>=885;>15277:99968885:59;9//./75:<9;8<<<<999<676<;6///)//-499)-)/567777;96:6666'//606;;;;,-,222),,,,8;8===0776(5;;;<9<<@B<@===///7=7=====@<AA>9<6337--,99677::;;;<<<,//766///166668996
@ATNG8:02268:02526
GATGGTAGGAGACAGCGTCGCACACGTACTCATTCGTTTCGGAAGAGACAGGTACGTTAATAGTTAATAGCGTACTTCTTTTTCTTGCTTTTCGTGGTATTCTTGCTAGTTACACTAGCCATCCTTACTGCGCTTCGATTGTGTGCGTACTGCTGCAATATTGTTAACGTGAGTCTTGTAAAACCTTCTTTTTACGTTTACTCTCGTGTTAAAAATCTGAATTCTTCTAGAGTCCTGATCTTTCCTGGTGTCGTCTATCATGTACTACCATGTATAACCT
+
9444.5<=8=:<<///:9:/55;:<<<<===<<58333(3;5;7543;:9:6:999=2;28>:=8?>B>558<8<>4>A?A?.@>::7522&2<=:6:9;3;;5;>;;:?8=::;=A>><>AA=A=??>;;;>?<B?==:>???BB>;77<76///993367//+/16;A@@@ABC9=6=;=-9+,+,,999(--999-7=<<?@A?>=8====+=@@@A=B=AA;@@D76----3969999)-(,7,)(),,22256579955676602,,,222,2,2
@ATNG8:02283:02538
GATGGTAGGCGACATACATACGCGCCAGAAGATCAGGAACTCTAGAAGAATTCAGATTTTTAACACGAGAGTAAACGTAAAAAGAAGGTTTTACAAGACTCACGTTAACAATATTGCAGCAGTACGCACACAATCGAAGCGCAGTAAGGATGGCTAGTGTAACTAGCAAGAATACCACGAAAGCAAGAAAAAAGAAGTACGCTATTAACTATTAACGTACCTGTCTCTTCCGAAACGAATGAGTACAGAGAGTACGATATGTCTACCATCGATAACCTCGAGTCT
+
55;;;@@@<@966>AA@BBBD;;=G?BBC@CCBB;;7<=AACDAAA?::799??;;;BCC3C?BBC<;;A@B@A8@B<;;;;(99.55:<<0=9505=595:8:>*0)00)/89)//339::455:99999@:DCCD?@@AA@@@B?D?C;;8;AB;<;BC<@@???>?BB>@@@=@B@@>97875777777$/;3/...6566:3828:22-2266<;;5>@?AB@A=<000@6>00+00::<=???@>;;;8;??BBBCCBA>?<A888;==9@;=><<<=@>
@ATNG8:02304:01958
GATGGTAGGCGTGTGAGAGTCTGCCCAGAAGATCAGGAACTCTAGAAGAATTCAGATTTTTAACACGAGAGTAAACGTAAAAAGAAGGTTTTACAAGACTCACGTTAACAATATTGCAGCAGTACGCACACAATCGAAGCGCAGTAAGGATGGCTAGTGTAACTAGCAAGAATACCACGAAAGCAAGAAAAAGAAGTACGACTATTAACTATTAACGTACCTGTCTCTTCCGAAACGAATGAGTAACCTCTCAGACGCTCGTCCTACCATCGATAACCTCGAGTCT
+
<5<:7<BB=BBECC;;;CCCBAAAA4@CEADDCB998;@BBCBCDD@AB?B@BB===BBC2A=ABB???BB99929=:::::+:<7<1888,8>>6:;:;CC@@?;?;?B=A?=9>AA>>==<>>>>>?>=><???A;???@;;;>9>;A<<:=;;;@AA@:@???>>:?@<@DD<>?9990::9599999*//+/=99///<//,8=B====A>D@@>>:>BAA@@@<A<@@B9>>?<9::=8818<??@BA===///====:>8818A@@A>>;>;888AAAAA
@ATNG8:02310:01953
GATGGTAGTATAGAGCTCTACATAGTACTCATTCGTTTCGGAAGAGACAGGTACGTTAATAGTTAATAGCGTACTTCTTTTTCTTGCTTCGTGGTTATTTCTTGCTAGTTACACTAGCCATTCCTTCTGCGCTTCGATTGTGTGCGTACTGCTGCAATATTGTTAACGTGAGTCTTGTAAAACCTTCTTTTTACGTTTACTCTCGTGTTAAAAATCTGAATTCTTCTAGAGTTCCTGATCTTCTGGGCAGACTCTCACACGCCTACCATCGATAACCTCGAGTCT
+
@?@B8<ABBBDCAAA?B>BC>BB@B<<?AA::39@@?<@=7;7@777;8;49:8886=442454:456559522956====.7:65//*.99=.8.8;83::67653/.(.86786553--(-(-(-7565776;8==9>@@?=?=>;;;A>?=>>:;::<AE=A;??@@A888B;?;;;;/;8=8<@@@@/@AAAA:@@@=<<<<<;19989)::::>:>9;;5;>@@???<A<==>AAA687;>4=///;;==<=>AA>>:>A=7;99///=6=697999///
@ATNG8:02311:01938
GATGGTAGCGAGCGAGTGTGTATACCAGAAGATCAGGAACTCTAGAAGAATTCAGATTTTTAACACGAGAGTAAACGTAAAAAGAAGGTTTTACAAGAACTCACGTTAACAATATTGCAGCAGTACGCACACAATCGAAGCGCAGTAAGGATGGCTAGTGTAACTAGCAAGAATACCACGAAAGCAAGAAAAAAGAAGTACGCTATTAACTATTAACGTACCTGTCTCTTCAAACGAATGAGTACAGAGAGTACGATATGTCTACCATCGATAACCTCGAGTCT
+
?;;;8<<=;<<@@===>C>CBBBBC@CCC@CC@?=@3:374:;?AC>AA=@>?>;:;;;;(;=@A@BCA<;;;<2;<55555$5<9=4999&/7:4/0)/7::;=>8<8:C?BBB?CBCCCBBBCCCCCCCBC@BBBC>AAAADEBB?C@HCC@BBA?CA<B?A@@C::59@;@BA<>>789,37;27AFCDC);=58///@>B<=:>7;;>>7;6;>CAB@CCCCA@@@CCD=BCC?A@@?CABBBB@@@B@@BBBB@@@@@BA;??99;;;*/*/=<67;==
@ATNG8:02293:01981
GATGGTAGTGTGTCTCTGAGAGTAGTACTCATTCGTTTCGGAAGAGACAGGTACGTTAATAGTTAATAGCGTACTTCTTTTTCTTGCTTTCGTGGTATTCTTGCTAGTTACACTAGCCATCCTTACTGCGCTTCGATTGTGTGCGTACTGCTGCAATATTGTTAACGTGAGTCTTGTAAAACCTTCTTTTTACGTTTACTCTCGTGTTAAAAATCTGAATTCTTCTAGAGTTCCTGATCTTCTGGGATGTGTGCGCAGTGCCTACCATCGATAACCTCGAGTCT
+
AAB@8<=BDCCCHD=<<A<@@ACCBAAADBBB?BCCC>BB?B@BBCCCJDAAAACDAD@CBCC@F@A@BCBECCG@AAAAA2AB?A?@?9>495166=9=?<===BCDBBBBBBBBB@BBB?B@CFDCCCBB@BCGE?CCCCBBBBBBBBCBBAB?CCB>BB?B>BBCCCCBB@;?9999-:4:;:;:;:*;AABC=AAECCDFBBB@CDCD5CBBBB?B?BC@CCDBAAA?C?BAACDE?B000*0000A@@ACCCCDCB@BDC@B@@@B??<??ACCDBCCA
@ATNG8:02301:02016
GATGTAGTGTGTCTCTGAGAGTAGTACTCATTCGTTTCGGAAGAGACAGGTACGTTAATAGTTAATAGCGTACTTCTTTTTCTTGCTTTCGTGGTATTCTTGCTAGTTACACTAGCCATCCTTACTGCGCTTCGATTGTGTGCGTACTGCTGCAATATTGTTAACGTGAGTCTTGTAAAACCTTCTTTTTACGTTTACTCTCGTGTTAAAAATCTGAATTCTTCTAGAGTTCCTGATCTTCTGGGATGTGTGCGCAGTGCCTACCATCGATAACCTCGAGTCT
+
>;@<566CA;;>>;;;:;<565><<>?;AAA><@@A<AA?C?CCFBCBC>;;;A@;A?AAAF@DACCCBB;;;B?CCMEM5BC?BABB=@>@?196>9>B@BBADDHABBB;;;CC?CCB>A>ACCBAABA?@BBB?CBBBCB@@@BBBCEAAA?BAB@AA>A?BACBBBBBB?BCBAB6;4;9;;;;;.;DDDM=BAAACCAAAA=AABA0@BBCGAC?AA@CBBDCCC@C?BABCBB?BDCC=B;;<;BBDDBBBABD?AAA@@@@ABBB=A>AAB?????
@ATNG8:02307:01994
GATGGTAGTATCTGCACACTCTGTCCAGAAGATCAGGAACTCTAGAAGAATTCAGATTTTTAACACGAGAGTAAACGTAAAAAGAAGGTTTTACAAGACTCACGTTAACAATATTGCAGCAGTACGCACACAATCGAAGCGCAGTAAGGATGGCTAGTGTAACTAGCAAGAATACCACGAAAGCAAGAAAAAGAAGTACGCTATTAACTATTAACGTACCTGTCTCTTCCGAAATGAGTACGTGTGACGTACGTGAGCTACCATCGATAACCTCGAGTCT
+
@;<A:B=BBAAA=;6CCCCBCBCBB?BDE@BB:::@;?8?@@???A@BB?B??????DDC3C?BB?BBCBC>>>9==BCDDE5DC@C=AAA9ACCACBCCCCCBB?B@BC@BBB>A@B@B@AACDCCCCBCC?CBBA?BB@@@AAB>A=A::9:CCBBAAB?CCBBBB@BB?BBB<?;@@=56//)/<<<=,==6>;;;>??=>:>=A??@<>;>ACAA?BAAACCB?A?BBB<BBBBBBCCBB@AABBBBBBBBA?????6:788A>@<@<@A@A@>>>
@ATNG8:02310:01973
GATGGTAGCACTAGTCACTCATATCCAGAAGATCAGGAACTCTAGAAGAATTCAGATTTTTAACACGAGAGTAAACGTAAAAAGAAGGTTTTACAAGACTCACGTTAACAATATTGCAGCAGTACGCACACAATCGAAGCGCAGTAAGGATGGCTAGTGTAACTAGCAAGAATACCACGAAAGCAAGAAAAAGAAGTACGCTATTAACTATTAACGTACCTGTCTCTTCCGAAACGAATAGTACGTGTGCGACGTGTCTCCTACCATCGATAACCTCGAGTCT
+
A?;;8:=BBGDFCCCEBABCCCGCC@CCCACBBB:;8;<@@B@@@B?BB@C@???CCCCA/A@DFABBBCB@@@8=/0/===+;<8<,66605@=:==BA9995968??>;?A@9>?@?BCCBCCCCCBCCC@CBBC>AAA@>?@@;@?A@?=?AAABBBB?BABCCC@BB@AAA777=<<1=;;5:BBBB/??<?;:;AAE=>:><>>AA<A<AABBB@BCBB?AC?C?AAA=BCB?AAACCCCBBBBBBB@???@?>><>A=58///=99495AAAAA???
@ATNG8:02313:01981
GATGGTAGTCTCAGATAGTCTATAGTACTCATTCGTTTCGGAAGTGACAGGTACGTTAATAGTTAATAGCGTACTTCTTTTTCTTGCTTTCGTGGTATTCTTGCTAGTTACACTAGCCATCCTTACTGCGCTTCGATTTGTGCGTACTGCTGCAATATTGTTAACGTGAGTCTTGTAAAACCTTCTTTTTACGTTTACTCTCGTGTTAAAAATCTGAATTCTTCTAGAGTTCCTGATCTTCTGGGTCTCTCTCTCACGCACTACCATCGATAACCTCGAGTCT
+
@@;;.599@CCCBCDDB@@BCBBEGDBBBC::9:FCG?CC@BBA@ACDCC@CCCA@=@=@?@@=A8:;BDCCBBC?BACCC1CB=ABAA<ABCC@CCDACC>@@ADCC@BCCCBCCC@CBB?B>EDCCCBBB?BCCBB=CB@@@@@DCDAA@@@@BCCAIC?B@DBBBCCCCDFCCDKH=A?A?BBBBB0BBBBB>@AEBBBBBBA?BBBB5B;;;C@E?BB?BBBCBBB?C?@AACBB?B?AB=AAABBA@ABBBBDBBBBAA>ABAAA@@5858AACC>>>
@ATNG8:02313:01989
GATGGTAGCATCATGCATATCTCACCAGAAGATCAGGAACTCTAGAAGAATTCAGATTTTTAACACGAGAGTAAACGTAAAAAGAAGGTTTTACAAGACTCACGTTAACAATATTGCAGCAGTACGCACACAATCGAAGCGCAGTAAGGATGGCTAGTGTAACTAGCAAGAATACCACGAAAGCAAGAAAAAAGAAGTACGCTATTAACTATTAACGTACCTGTCTCTTCCGAAACGAATGAGTACCTCTCAGACGCTCGTCCTACCATCGATAACCTCGAGTCT
+
@AAA>BBBBBBCCCCCCCCCCBBBB?BCB@BAAA>>9>>AABBCCB>AA<B>AAA>>AAB*A6885888=662;3;9AAAAA1AB>C5;;;&0::5/0//::;<>7::>A9=AB<@???ACCCCBDCCCAAA?CCAA>ABB@AC@A=@?A@@>?BBBBCCC?ABBCBB@BB?AAA>A=888)7:97889888%8>:?898AAA==:>:==@A=A<AABBC@BBBBCBB@B@BBB=BBB@BBBBBBB>@A?BB?C@???;;;?=???<?:::A?>7:8:DB@@@@@
@ATNG8:02319:01972
GATGGTAGTCTCAGATAGTCTATAGTACTCATTCGTTTCGGAAGAGACAGGTACGTTAATAGTTAATAGCGTACTTCTTTTTCTTGCTTTCGTGGTATTCTTGCTAGTTACACTAGCCATCCTTACTGCGCTTCGATTGTGTGCGTACTGCTGCAATATTGTTAACGTGAGTCTTGTAAAACCTTCCTTTTACGTTTACTCTCGTGTTAAAAATCTGAATTCTTCTAGAGTTCCTGATCTTCTGGACGACGCGCACTGACACTACCATCGATAACCTCGAGTCT
+
55<<:?=BBCCI==;BDCCEBABACBBBBBBB@C>CD>IC@C<????;==?BCCCB?C>AABB>B@CDC@;;<<;6:::==2?C?A???9??BB?CCCACC>;;;CDD@CCBCBBCB?BBB=@<ABBBBB@A=@BBB@CCDBBBBBCFDCDBBAA>A;:2:A=@>ABCC@@AAA=>;;:;-;;@>C5;;<.;B;;;7;:BBDCAA@@>ADGE5BCCCCACBCC@BBCBCAB?A@BBCCCC?BAD@DCBBAAABBBBBBCCCBBBB?B;;;CDE@C?CCCCBBBB
@ATNG8:02337:01974
GATGGTAGCTATACGTATATCTATGTACTCATTCGTTTCGGAAGAGACAGGTACGTTAATAGTTAATAGCGTACTTCTTTTTCTTGCTTCGTGGTATTTCTTGCTAGTTACACTAGCCATCCTTACTGCGCTTCGATTGTGTGCGTACTGCTGCAATATTGTTAACGTGAGTCTTGTAAAACCTTCTTTTTACGTTTACTCTCGTGTTAAAATCTGAATTCTTTCTAGAGTTCCTGATCTTCTGGGATGTGTGCGCAGTGCCTACCATGATAACCTCGACTGCTATCACCGGACTGCCCCATTAGAGAGGCCTT
+
A?AA7;;BCCBAABBBBBBABBBBCCBBBBCC@CBBB>BC@C@CBA:;9?183998:>6448A?C>A@BABCCCC=BBBBB3>=9=65/8<=@398/0(0=50//...(.786769;6///5;6;;@>>==@<BBAA;>>@=;;;;;;@AA>:671///9@@5:5>@>>>??BC:=9:;:-;*/,/9999,99777*--3---796:1888)5999A7=6886'2;:;86837)//99=?;777945//-9223337;;==-3--+,22,,/7=9<776663333226;-606778997+55059,,,2,2,20
@ATNG8:02338:02007
GATGGTAGCGCACACATAGATACAGTACTCATTCGTTTCGGAAGAGACAGGTACGTTAATAGTTAATAGCGTACTTCTTTTTCTTGCTTTCGTGTTATTCTTGCTAGTTACACTAGCCATCCTTACTGCGCTTCGATTGTGTGCGTACTGCTGCAATATTGTTAACGTGAGTCTTGTAAAACCTTCTTTTTACGTTTACTCTCGTGTTAAAAATCTGAATTCTTCTAGAGTTCCTGATCTTCTGGATAGCGACGCGATATACTACATCGATAACCTCGAGTCT
+
CDCB@DBBBBCGCMBAAACCCCCCCABBAA@@=>@@B;AA=A?ADBCC??>@BBBB?C?BBAA>B?ACDCAAABC??@@@@2@C>AACD>ABC;;9<B>BD>BBACED@CCDDDDAD?BBB?C=CCCCBBCC@CCDD?BBCAA@BBCCCCBBBAA?B@?=@D@B?BABBBCBBB@B::::-:;@>:::::*;@??A=BBCCDDFDCC@BDCD5CBBDC?B>BE@DCECCAA?A@BBBBBC@CCC?BBCCCCCBCCA@@CDDEBBBABBBCAA>@?BCBBB???
@ATNG8:02339:02013
GATGGTAGTATATCGCGTCGCTATCCAGAAGATCAGGAACTCTAGAAGAATTCAGATTTTTAACACGAGAGTAAACGTAAAAAGAAGGTTTTACAAGACTCACGTTAACAATATTGCAGCAGTACGCACACAATCGAAGCGCAGTAAGGATGGCTAGTGTAACTAGCAAGAATACCACGAAAAGCAAGAAAAAAGAAGTACGCTATTAACTATTAACGTACCTGTCTCTTCCGAAACGAATGAGTACTGTATCTATGTGTGCGCTACCATCGATAACCTCGAGTCT
+
BBBB@BBCC@ABCCECBA@B@@@BB@BCCACCCC::6;>AABBBACAA@?@@CBBAABBB3B@AACA@@@000=7=>=====0AC>C5;;;&9@A;;;6;==<>>9@>@B>BBB?BBAABCCBBBGEBBBAB@CBAB>AAA@AAAA>B?AAA>AAABCCBE@BBBBA@=AA>ABA;@?8888(876/888888%8=8==9=DCD@@<@;>=>@;?<>>BBB@BBBBBBB@B@BBA<A??=?CCCCBBBBCBBB>>>BB@???@AAAD=A<=>A@@:>:>AAAA667
@ATNG8:02296:02061
GATGGTAGATATATGCACGCTCTACCAGAAGATCGGAACTCTAGAAGAATTCAGATTTTTAACACGAGAGTAAACGTAAAAGAAGGTTTTACAAGACTCACGTTAACAATATTGCAGCAGTACGCACACAATCGAAGCGCAGTAAGGATGGCTAGTGTAACTAGCAAGAATACCACGAAAGCAAGAAAAAGAAGTACGCTATTAACTATTAACGTACCTGTCTCTTCCGAAACGAATGAGTACACATCGTCGTGTCGTGCTACCATCGATAACCTCGAGTCT
+
;;@@8@@C:;6ABCBBB=@@@@@@B>ABC?CBBBB?A9???>?>B?BB@B????:8888(97==>>A@@A>>>4<<;;;;.;E=C5;;;&9BB9>A<ACCCBB@C@DD@BBB=??GCDCBCCCCCCCBBB?CCCD;??BBA@AC9@;@::6;CAAABAA>ABBBCD?CC@BBB@BBBBB<A;:4::9:9)9=9?=>>CAA@@<@:>=@C<><>ABBB@BBBBCCC@C@AAA:@C@=@AABBCBAABBBBACCCB????AACAB?B999?@@8>9?A>??>>>
@ATNG8:02301:02046
GATGGTAGATATATGCACGCTCTACCAGAAGATCAGGAACTCTAGAAGAATTCAGATTTTTAACACGAGAGTAAACGTAAAAAGAAGGTTTTACAAGACTCACGTTAACAATATTGCAGCAGTACGCACACAATCGAAGCGCAGTAAGGATGGCTAGTGTATCTAGCAAGAATACCACGAAAGCAAGAAAAAGAAGTACGCTATTAACTATTAACGTACCTGTCTCTTCCGAAACGAATGAGTACTACTCTCAGAGACACACTACCATCGATAACCTCGAGTCT
+
ECBB9;;>BABACB==B@BBB@@?A9???9>A99:?3807@B>?>C?B@7@>88785::;*:3779>885;555,56:::::'9?<@4:::&5<<9;<<=A@CBC@B@CC@CBB?BAACCCCCCCCCCCCCB?BBBB@D@AABB@@9@<@@@=ABBBCABBCBBBBBB?BB?BBB?BAA@@:=;;4:==<<.;A;?888AAA;;7;=AAAA=C<AAB:;:;CBBBCC@C?BAC=CCC=AACCDBBBBBBBBBBBAA@@>>>>??A=A;;;@;:5::??A@@>>>
@ATNG8:02308:02024
GATGGTAGGAGACACGTCGCACACGTACTCATTCGTTTCGGAAGAGACAGGTACGTTAATAGTTAATAGCGTACTTCTTTTTCTTGCTTTTCGTGGTATTCTTGCTAGTTACACTAGCCATCCTTACTGCGCTTCGATTGTGTGCGTACTGCTGCAATATTGTTAACGTGAGTCTTGTAAAACCTTCTTTTTACGTTTACTCTCGTGTTAAAAATCTGAATTCTTCTAGAGTTCCTGATCTTCTGGTGTCTGATCTGTATCACTACCATCGATAACCTCGAGTCT
+
@;@<8;;;?CCCCCCB@@@AAABBCCCBCCBB>BBAA<AD@D@988@???>@AB?A>A<?>=B>C?@@BA@@@8;5;AABA/?=:>8888&2???>BBC?>><@>@A@>:>AABA@==9?AD<?=<<<<:;:?<?AAA:>>>>A??@A@@??>>>A<>>==AA<A<AAA>>>AAC=AAAAA5A=B7;;===.>>>>F7>:8:==D@@@<AAAA/A>>>@<@<>><>@@@AAA;A<A=A@AA7>=?;>>>;;;>???;;;=C>@>@@=A:66=66*/*/;999>>=
@ATNG8:02316:02039
GATGGTAGCGCACACATAGATACAGTACTCATTCGTTTCGGAAGAGACAGGTACGTTAATAGTTAATAGCGTACTTCTTTTTCTTGCTTTCGTGGTATTCTTGCTAGTTACACTAGCCATCCTATGCGCTTCGTTGTGTGCTACTGCTGCAATATTGTTAACGTGAGTCTTGTAAAACCTTCTTTTTACGTTTACTCTCGTGTTAAAAATCTGAATTCTTCTAGAGTTCCTGATCTTCTGGACGACGCGCACTGACACTACCATCGATAACCTCGAGTCT
+
;;==9BCDBACA>C@A@@??;<@BBCCCBCA@=@AAB<BC??<>@?>==>9<<=>>:=:555<8>7;;;<>AAAA?BBCFD3AA>ABBB>BBBB>BBB?BC@CBBBBCACCBBBAAA@CCD@DGBBAIBB?@A@=@ABABBBCC@@@@AAB@CCB@CC=A?ABAABDCCD?C;;;;.;5;5;CCCA0BBAAB>BDEJCCC;;;5;;;;*;;;;;5;<@C@DCBB@@@-000@A@@E?BAC>CBBBB;;;AAABGHGCBBBC@CC@@@??;??:::AB???
@ATNG8:02317:02022
GATGGTAGCGCACACATAGATACAGTACTCATTCGTTTCGGAAGAGACGAGGTACGTTAATAGTTAATAGTCTGTACTTCTTTTTCTTGTCTTTCTGTGGTATTCTTGCTAGTTACACTAGCCATCCTTACTGCGCTTCGATTGTGTGCGTACTGCTGCAATATTGTTAACGTGAGTCTTGTAAAACCTTCTTTTACGTTTACTCTCGTGTTAAAAATCTGAATTCTTCTAGAGTTCCTGATCTTCTGGATAGCGACGCGATATACTACCATCGATAACCTCGAGTCT
+
99995;;;;>>>>>=;;:::<;;;:::::<::49555)59./)///7////)/9878;?==?AA40*-------67//(/8888$33176555,----93--479>9<;7757-3:888:@?9>?@:@=A@@???8859BBA>BAAABBBBA@@AA977A6;;;177,3,3;:9>>:9:399994&47<74444&4<9993:<=:::?=8938<BB1ABBBB@D=??>A@?@A9949;?>ABAA>ABC?BBBCBBBCCCCCCCDCBBCD@CBDB;:9>@?@@@@?@@8
@ATNG8:02320:02041
GATGGTAGGCGAGAGTGAGACGCAGTACTCATTCGTTTCGGAAGAGACAGGTACGTTAATAGTTAATAGCGTACTTCTTTTTCTTGCTTCGTGGTATTCTTGCTAGTTACACTAGCCATCCTTACTGCGCTTCGATTGTGTGCGTACTGCTGCAATATTGTTAACGTGAGTCTTGTAAAACCTTCTTTTTACGTTTACTCTCGTGTTAAAAATCTGAATTCTTCTAGAGTTCCTGATCTTCTGGGTCTACGCTCGTCGCGCTACCATCGATAACCTCGAGTCT
+
@@BB>BBB>BCCCCCCCCCCBBBDCCCBBB;:9;A@A=BB?B?BBBBCBB?AABAA@B?BBBB?B?BBBAA<<>A<@@AAA/@@=B8738@@D>B?717;*//6;894;@AA@>@A;?>A4949<>?>@@@<@@@A=?>?@<<<>>?AA>>><<7==>=AA<A=A@=:8;A<=7<8888)87<788888(/9777.6-----689=26666'5///7/5.793;>>>>>A<?;?@:///59:<=2>?<<666==88===>?>995998666@7>399?@?@?A
@ATNG8:02320:02048
GATGGTAGCTATACGTATATCTATGTACTCATTCGTTTCGGAAGAGACAGGTACGTTAATAGTTAATAGCGTACTTCTTTTTCTTGCTTTCGTGGTATTCTTGCTAGTTACACTAGCCATCCTTACTGCGCTTCGATTGTGTGCGTACTGCTGCAATATTGTTAACGTGAGTCTTGTAAAACCTTCTTTTTACGTTTACTCTCGTGTTAAAATCTGAATTCTCTAGAGTCCTGATCTTCTGGCTCTCGTAGGACAGATACTACCATCGATTAACCTCGAGTCT
+
;6@<8=>BBBCCBDCCC>@BCCAA;;9@AC;::;BCC?CB@A>AAA@@DC597<73,3,38894:6377?B?AAB?>>BBB/883;678-7?>@;@9939<178975505A@>>>>A<===5;5;;>>===?=A@@@<;;;>@@@A@@ABC;;;D=>>><>>:><???BBA@<<7<7777)-)-)-3==;,9<99=.;77///99;>1888)5:999495///6=;;666066:=<=4:9=8>@@<;;9//(.8886669933.244422-3262669>@A;8
@ATNG8:02320:02060
GATGGTAGTGTCATATGAGAGTGTGTACTCATTCGTTTCGGAAGAGACAGGTACGTTAATAGTTAATAGCGTACTTCTTTTTCTCGCTTTCGTGGTATTCTTGCTAGTTACACTAGCCATCCTTACTGCGCTTCGATTGTGTGCGTACTGCTGCAATATTGTTAACGTGAGTCTTGTAAAACCTTCTTTTTACGTTTACTCTCGTGTTAAAAATCTGAATTCTTCTAGAGTTCCTGATCTTCTGGTAGAGCGTGCATATATCTACCATCGATAACCTCGAGTCT
+
@AA;7;=<BBAAA;=?==@A@B@@ACAAADBC@BCCE>CC@C?:66<<996:@<@@@C?AA??1;49:5><A@AB889ABB1BAACBCC=A9;99???<>??>>>BBC@CJCCCCCF@CCC@C@CCCCBBBCBCDCC@CCBBBEBAB@@@BB;;;@C@@?@C@C?BBBBBBCBC?BBBBB8B?B@BBFFF5BA;;;0;;;;CBCCCEADHKH5CAAAA?A?DC@BBBADBB?B@BCCDCD?BBB@DECBCBBBBCCDDCBBCCCC@B@??@CC=A=C@A@@9::
@ATNG8:02332:02025
GATGGTAGCTCGCTGATGATATCTCCAGAAGATCAGGAACTCTAGAAGAATTCAGATTTTTAACACGAGAGTAAACGTAAAAAGAAGGTTTTACAAGAACTCACGTTAACAATATTGCAGCAGTACGCACACAATCGAAGCGCAGTAAGGATGGCTAGTGTAACTAGCAAGAATACTACGAAAGCAAGAAAAAAGAAGTACGCTATTAACTATTAACTGATACCCTGGTCTCTTCCGAAAACGAAATGTGTACACACTCTCATATGACACTACCATCGATAACCTGAGTCT
+
:=BB;@@ABBBA;AABBAAAB@@AB=AAB?ABAB;;599>>?BBBB>CC5949@@>=>=<';87/.---6---2,27/////$5@9>9>>>+<:;5//,/:9:<;:797::6:;:499336;9<59945:::<<>?==9>854>BBB@C?C::89BCCBBBC?>>=@BC<@@?BA>7779<<5;>><;=====&8:6////9<<??<?<>998485///9----',-(---23.56;>==.52..'....333666676668888>>=<<A<<6;::<A?>4=:=;7>A>>
@ATNG8:02338:02067
GATGTAGAGAGACTGTAGCGCACCCAGAAGATCAGGAACTCTAGAAGAATTCAGATTTTTAACACGAGAGTAAACGTAAAAAGAAGGTTTTACAAGACTCACGTTAACAATATTGCAGCAGTACGCACACAATCGAAGCGCAGTAAGGATGGCTAGTGTAACTAGCAAGAATACCACGAAAGCAAGAAAAAGAAGTACGCTATTAACTATTAACGTACCTGTCTCTTCCGAAACGAATGAGTACTATGTAGAGCTCTATACTACCATCGATAACCTCGAGTCT
+
AA;99>CDDCDCGFCCCCECCCBB=CCC@BB99:A;?9?BB?@?C?BB?C@>>>AACCD3C?CAACCAA?AAA9??AAAAA0AB>B5;;;.<AA?A@;B@BB@B?A?BB?BAB>AABBBCDCCCCDD@B@C@BBBC?BBBBBABB=B=A@@>BCCCCCCA=??AAA?>AB?==>:><=??8@::49:::;+=<8<;;;BBB@>;@<AA==:>=AACCC@CBA@@BB>B?BBB<BCC?@@ABBBBBBBBBAA??A@>>=?AAAAA=@:;;B??<>8>AAAD8::
@ATNG8:02299:02075
GATGGTAGCATCATGCATATCTCACCAGAAGATCAGGAACTCTAGAACGAATTCAGATTTTAACGCGAGAGTTAAACGTAAAAGAAGGTTTACAAGACTCACGTTAACAATATGCAGCAGTACGCACACAATCGAAGCGCAGTAAGGATGGCTAGTGTATCTAGCAAGAATACCACGAAAGCAAGAAAAGAAGTACGCTATTAACTATTAACGTACCTGTCTCTTCCGAAACGAATGAGTACGATGAGAGAGCTCTCTCTACCATCGATAACCTCGAGTCT
+
::@@:;;@>;99B666=BCBCBBBB@ABA@BCAA@C4803866=@@0//;171:>?:993+36:899;9922,29'22--66+--(-(-5,55;4/665:9944./1//)///////9;=>?@DCDDBBB?A;:;=@@988???9>::;:3:<555<;<;<::333.33.3;96;;887.522+2777+8959667252684<27775264;;BAB:;955<45.5.339199=9==?<<<;88<B@@>>>><55/688///48//5<:<8=;><<<997<
@ATNG8:02303:02103
GATGGTAGCGCACACATAGATACAGTACTCATTCGTTTCGGAAGAGACAGGTACGTTAATAGTTAATAGCGTACTTCTTTTTCTTGCTTTCGTGGTATTCTTGCTAGTTACACTAGCCATCCTTACTGCGCTTCGATTGTGTGCGTACTGCTGCAATATTGTTAACGTGAGTCTTGTAAACCTTCTTTTTACGTTTACTCTCGTGTTAAAAATCTGAATTCTTCTAGAGTTCCTGATCTTCTGGGTGTATCAGCGAGTATCTACCATCGATAACCTCGAGTCT
+
45<<8<?>?@?C>>=999C??;BB>AB:55446959606@=C@CCCDDBC@CB:;6:B>BBBC?B@BBAAA@@@?=??DFD1AA>BBBD<??CC@BAA=BB?;;;EEEBGGBBBCCB@CFE@C@BBCCCCCCACCCC@BBCCA@ABBBCCCBBBC@BBB@@?=@?B?@ABCB@@=@;;;0;>B>;;;;;*;BBCD>DDCCECCCCC@CIKI5;;;CE?B?AC@BDECA@@=@=@BCBCC>AADJ>BBCCDCB;;;CB@@ABBBB=@;;;A@@<@<@B@AABAA
@ATNG8:02304:02070
GATGGTAGTGTGTCTCTGAGAGTAGTACTCATTCGTTTCGGAAGAGACAGGTACGTTAATAGTTAATAGCGTACTTCTTTTTTTTGCTTTCGTGGTATTCTTGCTAGTTACACTAGCCATCCTTACTGCGCTTCGATTGTGTGCGTACTGCTGCAATATTGTTAACGTGAGTCTTGTAAAACCTTCTTTTTACGTTTACTCTCGTGTTAAAAATCTGAATTCTTCTAGAGTTCCTGATCTTCTGGAGATACACATGATACTCTACCATCGATAACCTCGAGTCT
+
CCBB@BCCCCCHD>>>=CBDEBABBBAAB???;?@BB<@@>@@CBCCBCB?AB@@A<@@CAAA>B=@@CA@@?==39::;;;;;"<@A@9@;;;5:8714?9>>;BBA549A@@?BB@B@A<@:878==:;:;@@@@;>>??>?>???>=>8//=9///566064???@@A@?@<@ACCD2?;?=AAAAA/AAAAA:B:::;;BAAA49999.:=>=B=C=AA;>>@AA??;?=AAA@@><@>?<;=<AA@@>>>@@@AA@@@AA<@?99;99*/*/=;56:>>
@ATNG8:02310:02108
GATGGTAGTGTGTCTCTGAGAGTAGTACTCATTCGTTTCGGAAGAGACAGGTAACGTTTAATAGTTAATAGCGTAACTTCTTTTTCTTTGCTTTCTGTGGTATTCTTGCTTAGTTACACTAGCCATCCTTACTCGCTTCGATTGTGTGCGTACTGCTGCAATATTGTTAACGTGAGTCTTGTAAAACCTTCTTTTTACGTTTACTCTCGTGTTAAAAATCTGAATTCTTCTAGAGTTCCTGATCTTCTGGAGATATCATCAGCGAGCTACCATCGATAACCTCGAGTCT
+
8;<<<@<@CAA<>>>===>=A<<=A>A>::?@>>@@@8@@5;7;@@>=;;7//)////)/2/44:.5.554<:54.49644444$444(467;1///8816/403939//(/<>;ACBCBBBA?AAA=@=ABFCC;;9;CCB?CDBAAACBCBBCBCBCC?BBBHDC@C@BBCAA@CBB>@;;;;.;;@;==@@@,>=>@>8A@A::9??9;.9599'9==??<@@CD?;;;;;::5:9@@@ACC>??CAIECDCDCCCCACFFCCBCBD?A:00:00,0,000@ABCB
@ATNG8:02311:02073
GATGGTAGTATCTGTCTACGAGAGCCAGAAGATCAGGAACTCTAGAAGAATTCAGATTTTTAACACGAGAGTAAACGTAAAAAGAAGGTTTTACAAGACTCACGTTAACAATATTGCAGCAGTACGCACACAATCGAAGCGCAGTAAGGATGGCTAGTGTAACTAGCAAGAATACCACGAAAGCAAGAAAAAGAAGTACGCTATTAACTATTAACGTACCTGTCTCTTCCGAAACGAATGAGTACTACTCTCAGAGACACACTACCATCGATAACCTCGAGTCT
+
@BAA>B>>@:::CCDCDDBCBBCDC@BBB@FB::9C>A???>A@>>9<</9/79987575(538;<>=>=C>==4<=;;;;;*;B>B5;;:49AD:CA@@A?@>@:@=AA=@AB>AAACEBBBGBBBBCCCB?B@;;5:???DBBB?B?B;;8;BDDGAAA?BBCBBB?CC@BAA>AA@==48884:>>>>/>?;@888>>??@<?=AA>>;?>BBDCC@CBBBBBB=?=?BC=BBB????AABBBBBB@??CB@>>>==<:;;>:>@==>>A=A>BBB>>=<<
@ATNG8:02316:02075
GATGGTAGATACTCGCTGATACACCCAGAAGATCAGGAACTCTAGAAGAATTCAGATTTTTAACACGAGATAAAACGTAAAAAGAAGGTTTTACAAGACTCGACGTTAACAATATTGCAGCAGTACGCACGACATCGAAGCGCAGTAAGGATGGACTAGTGATAACTATGCAAGGAATGAACACGAAAGCAAGAAAAAGAAGTACGCTATTAACTTTATAACGTACCTGTCTCTTTCCGAAACGAATGAGTACTATAGACTAATCGATGAACCTCGAAGTCT
+
<<55.5:;556;665<<666>>>>>6:?B8?88773-3,33<=<;@6:A1817=@=<;?;)7255222252222&2599=>=(99.5.555&-553----5--/43-/389)///)/668<>A<;;::5454;::8882333383331727//)//88877:<<9<<;;::8*,(,,2,,(,-778:1822,26999(22,29667:666(.(...'.77265;<;:<;97///9/939::3<::7:::;;:99///988/3/3;;;///)/)/::;7<<B=
@ATNG8:02316:02100
GATGGTAGCGCGACGAGCGTAGACCCAGAAGATCAGGAACTCTAGAAGAATTCAGATTTTTAACACGAGAGTAAACGTAAAAAGAAGGTTTTACAAGACTCACGTTAACAATATTGCAGCAGTACGCACACAATCGAAGCGCAGTAAGGATGGCTAGTGTAACTAGCAAGAATACCACGAAAGCAAGAAAAAGAAGTACGCTATTAACTATTAACGTACCTGTCTCTTCCGAAACAATGAGTACGATGAGATCTCGTGTGCTACCATCGATAACCTCGAGTCT
+
:<@@=ABDDCCCGFBBCBBDBBCBC>BBC?BB@@@@6:6:?B@BACACC>B?AA@?@@@@2A@BAAAAB???@@9@A@AAAA0@A=A5<<<6<CC?AA@BCBC@A?@@BB@BBB?BB=>@BBCBCCCCBBBB?BCCC?AAABB@@A>A=@??;@BBBCCCD?CAABBB?BB>BBB?BA@==4;;;5;>?@@/@@;>888A@@AB6839A>>;>;?@CBA?ACAAACB?B?BDC=:979@@ABBBCCCCCB>?A<=<@@@@>>AA=A:;;???;?<@@@AA;;;
@ATNG8:02322:02083
GATGGTAGCGCACACATAGATACAGTACTCATTCGTTTCGGAAGAGACAGGTACGTTAATAGTTAATAGCGTACTTCTTTTCTTGTCTTTCTGTGGTTTTTCTTGCTAGTTACACTAGCCATCCTTACTGCGCTTCGATTGTGTGCGTACTGCTGCAATATTGTTAACGTGAGTCTTGTAAAACCTTCTTTTTACGTTTACTCTCGTGTTAAAAATCTGAATTCTTCTAGAGTTCCTGATCTTCTGGATGCGACGCGATATACTACCATCGATAACCTCGAGTCT
+
?<<<9;;@DCCCCCCBBBBBA;;<=;;@A?@A??@AB<BA<>4655::;<6:?;AA?B>AACC=@=@AA>;:88;23333&38289777(33377,7333$383777722,2896667725525=58;@==<=?;>::92?@@@AAABBB@@@BAAA?CDG?CC@C>AABBBCDFF?D;:::.:>?;:::;:*;@@BE>CBBCCDDCBB5;;;;*;AACC?B?BC@BBCCCBB?A?BBCCCC?BBC?DCCCCDCBBBBCAAABBBB?B???@>><>>ABBBBAAA
@ATNG8:02333:02115
GATGGTAGGCGAGAGTGAGACGCAGACTCATTCGTTTCGGAAGAGACAGGTACGTTAATAGTTAATAGCGTACTTACTTTTTCTTGCTTTCGTGGTATTCTTGCTAGTTACACTAGCCATCCTTACTGCGCTTCGATTGTGTGCGTACTGCTGCAATATTGTTAACGTGAGTCTTGTAAAACCTTCTTTTTACGTTTACTCTCGTGTTAAAAATCTGAATTCTTCTAGAGTTCCTGATCTTCTGGATATGAGTGACTCGTGCTACCATGATAACCTCGAGTCT
+
@<<<5<5;69BBB<;6;>;;<>?@@;:<>=A?AAAA<BC?B?CB?@@CA<00000+0*/;885;5:;B?@00/9*//9;;;+7339222'286606//(/:366765639??ABAAA=???<?<>>AA>====A@??376====>@ABBA@;;;=8===9=@<@<??@>>>??A;>====3=;@=?====,<<333)--3---7::=8=?>>/@=;=>:?:?@<@>>66//*/166<===///=9=@=<?;;:>??>==AAAB>:6:9:7779=9=@=<??<<
@ATNG8:02338:02084
GATGGTAGATATATGCACGCTCTACCAGAAGATCAGGAACTCTAGAAGAATTCAGATTTTTAACACGAGAGTAAACGTAAAAAGAAGGTTTTACAAGACTCACGTTAACAATATTGCAGCAGTACGCACACAATCGAAGCGCAGTTAAGGATGGCTAGTGTAACTAGCAAGAATACCACGAAAGCAAGAAAAAAGAAGTACGCTATTAACTATTAACGTACCTGTCTCTTCCGAAACGTATGAGTACTGCTCTCAGAGACACACTACCATCGATAACCTCGAGTCT
+
45:;5;;=<<<;?;556<<?>@B;:8:AA?ABAA??;@;?>=999@<>>2;:@ABB?CCC/>:==577;>>7;:/85:9944$4>;?4;;;7;BBACCCBCCCBB@D@CC@@@??ABBCCCBBCCFFBBBBB>@@@B=AABBBAA=A=@:B00-0@>>@BBB?BBBBBB@BA>>>>:>@===5<=<8888888%/<7<///=9==@:<6:8:A:@<@@DBB?BBAA@@A;>=???9?AAAAABBBCCCCCBBBBB?@@B??@@@B@@<@<;;A@?;@:===@B?>>
@ATNG8:02310:02130
GATTAGTGTGTCTCTGAGAGTAGTACTCATTCGTTTCGGAAGAGACAGGTACGTTAATAGTTAATAGCGTACTTCTTTTTCTTGCTTTCGTGGTATTCTTGCTAGTTACACTAGCCATCCTTACTGCGCTTCGATTGTGTGCGTACTGCTGCAATATTGTTAACGTGAGTCTTGTAAAACCTTCTTTTTACGTTTACTCTCGTGTTAAAAATCTGAATTCTTCTAGAGTTCCTGATCTTCTGGAGATACACATGATACTCTACCATCGATAACCTCGAGTCT
+
<<=:BBBBBCCCHHBBBBBBCEC@@@?A@@=@@AA<AB?B@CCCC@BB?CCEBB@BAGGBB?C@CCDDC99;D?BCBCB2@@>@AAC=BCBB@CCC@CC9;:ABBB@CCCCCCDD@CCC8969B???BA@;@A@@>ACCCCDCBBBBACCCBB?CCC@CD?C>BBCBBCCCC@BCCEG;C=A;;;;;;*;BBBE;;;DCBCCBBAACDDD5D@@CC>B>BB?ABBAABC@B@DDFCAA>A@C?BCCCCCCCCBBCCCCBBB8839898=8949?CCCCBBBB
@ATNG8:02310:02148
GATGGTAGGCACTGCGCACACATCCCAGAAGATCAGGAACTCTAGAAGAATTCAGATTTTTAACACGAGAGTAAACGTAAAAAGAAGGTTTACAAGACTCACGTTAACAATATTGCAGCAGTACGCACACAATCGAAGCGCAGTAAGGATGGCTAGTGTAACTAGCAAGAATACCACGAAAGCAAGAAAAAGAAGTACGCTATTAACTATTAACGTACCTGTCTCTTCCGAAACGAATGAGTACACATCGTCTTGTCGTGCTACCATCGATAACCTCGAGTCT
+
:6==8==?9==??==?@?@???>>>7>>C?AAABAA=@<AAABBBC?BB?B?@????CCC3C@?@>BBBB874=1;;9999:$9A<B299)/9:3///8::<<<8;8;=8<AA>ABBBCCCCCDJCBBAAA@CBAB>AAAAAABC;<9<00,0@>>@@BE?BCCBBB@DD?BAB??A?==4<8708AAAA/<;79///;<A?><><>>@@=B=AACBC?CABABAA5:8:AA;ABB@BBBCCAAACDDD@:???BBBBBBBBCC@B>>>BBB=@=@BA=>AAA
@ATNG8:02311:02121
GATGGTAGTACATGATAGACGACACCAGAAGATCAGGAACTTCTAGAAGATTTCAGATTTTTAACACGAGAGTAAACGTAAAAAGAAGGTTTTACAAGACTCACGTTAACAATATTGCAGCAGTACGCACACAATCGAAGCGCAGTAAGGATGGCTAGTGTAACTAGCAAGAATACCACGAAAGCAAGAAAAAGAAGTACGCTATTAACTATTAACGTACCTGTCTCTTCCGAAACGAATGAGTACTGATGTAGAGCTCTATACTACCATCGACACTTCCAAAGTCT
+
<969<<<666==::55666>=>BC?:==B@CCCCC>7;255.38888-3333(38445555$5.55<;;;<;>=C6?=95555$5<.5.5::+5559<:;;;<<>=9=9==9<<;8=BBBAAABBB@BCABBB?@@?A;@?>;>5947=7@??7;CB=BA?=<=00/:;6682833/4;;;;+///(-----$-60....67822,25555=6=67;A992:@:54993:056>:;;;284;=<<=000<<=?073;<;3333966849;99888..(..33,99:;
@ATNG8:02311:02142
GATGGTAGGACGAGCGTCTGAGAGGTACTCATTCGTTTCGGAAGAGACAGGTACGTTAATAGTTAATAGCGTGCTTCTTTTTCTTGCTTTCGTGGTATTCTTGCTAGTTACACTAGCCATCCTTACTGCGCTTCGATTGTGTGCGTACTGCTGCAATATTGTTAACGTGAGTCTTGTAAAACCTTCTTTTTACGTTTACTCTCGTGTTAAAAATCTGAATTCTTCTAGAGTTCCTGATCTTCTGGTGTCTTATCTGTATCACTACCATCGATAACCTCGAGTCT
+
;5<<7<;;5?B>;;;=>>?DCE@A?ACCCBBB@CBBF>CD?C@BBCDCCC@BBBBB?C@CCAA>B@@@ACAA@CB=:::::):<8?BCC@BBDD@CDGAGJ@;;;BABBCCCBDDDD?CCC@C@CCBBCCCC@CCCC<AAA@B?@@@@@BBCCCC@DBB?BB@C@BBCBBCCBA=?:999-:9?=?@@A@,>B@@@=ACCCCCGCBB5;;;;*;AABC@CADG@CBBCFCB?B@BBBDDE@C?B@BCCCC@CCCCCCDCCBAABBAC???A>>9><@BDCCBCC
@ATNG8:02314:02128
GATGGTAGTACATGATAGACGACACCAGAAGATCAGGAACTCTAGAAGAATTCAGATTTTTAACACGAGAGTAAACGTAAAAAGAAGGTTTTACAAGACTCACGTTAACAATATTGCAGCAGTACGCACACAATCGAAGCGCAGTAAGGATGGCTAGTGTAACTAGCAAGAATACCACGAAAGCAAGAAAAAGAAGTACGCTATTAACTATTAACGTACCTGTCTCTTCCGAAACGAATGAGTACGATGAGAGAGCTCTCTCTACCATCGATAACCTCGAGTCT
+
BBBB?B=BBB>B966===>>=<CC@9>>B9B:54440405>=====9BD<><>BBBBCCD5C?CCCBBBCBBCD?CBBBBBB2CC@D7;;;.;A@=@BABABA@?=?@CC?BAA>AAC@AABBBBBCDGCDE>@@00,0B@@ACBB@CACBB@BBBBBBBC@DCCAAA???;>AA9999AA;@::9:BEEF3@C<=///<<?><6:6:://+/17:A@B@BBBBBBC>A>@CC>CDC@BBBBBBBAAABBBBBBBAA?;;>===<;?888A??;?<@>==BA;;
@ATNG8:02317:02162
GATGGTAGGTGCACATGAGTGTATCCAGAAGATCAGGAACTCTAGAAGAATTCAGATTTTTAACACGAGAGTAAACGTAAAAAGAAGGTTTTACAAGACTCACGTTAACAATATTGCAGCAGTACGCACACAATCGAAGCGCAGTAAGGATGGCTAGTGTAACTAGCAAGAATACCACGAAAGCAAGAAAAAGAAGTACGCTATTAACTATTAACGTACCTGTCTCTTCCGAAACGAATGAGTACGATGAGATCTCGTGTGCTACCATCGATAACCTCGAGTCT
+
@=::.555.5:<<>>===?>ACB@@;@AA6::::;:7;9<<<=444355.5;@@@BBBBB1B@CCC;::BB?@@8??99999$4:5:2944+5;;7<555=AA>@<@9>?8>>A>A=B;BBBAAAA@@?BBB@C@@@=@@=?:9993;=??@9<::445558<==<==8=B@BBB?BABBD>;::7<A@?@/9938///>;=<=8;697776<7<<A@@<@A@@BDD=@=@AA<@CB?99:BBBBBBBBBBBBB???AABAA??>:=;99755.69<99;8555
@ATNG8:02318:02148
GATGGTAGTGTCATATGAGAGTGTGTACTCATTCGTTTCGGAAGAGACAGGTACGTTAATAGTTAATAGCGTACTTCTTTTTCTTGTCTTTCGTGGTATTCTTGCTAGTTACACTAGCCATCCTTACTGCGCTTCGATTGTGTGCGTACTGCTGCAATATTGTTAACGTGAGTCTTGTAAAACCTTCTTTTTACGTTTACTCTCGTGTTAAAAATCTGAATTCTTCTAGAGTTCCTGATCTTCTGGGTGTATCAGCGAGTATCTACCATCGATAACCTCGAGTCT
+
B>;;05<@BAAABCCFFBBBCCBBBCBB@@?@=@BCC=BB7:19<@BCA@?@CCBB@D?BB>><@>A@AB@@@A@<90000)0>;000@?3;7::7:::4:86387?@B@DDGCCCCC@CCD?B?BGBBBBBB@CCDC?ABCCCABBCCCCCBBBC@C@?>@E@C?BBBCBBB@@;?:9::-:>?<:;;;;*;??AB=CCCCECCBBB=BBBB0BBBBB?B@BGACCCBBBB?C@DCCBBC?CCCC=CBBBCCCCCDBBCBBCCCGACA@?A994969AAABB??
@ATNG8:02320:02137
GATGGTAGACATATCGTACTCTCTGTACTCATTCGTTTCGGAAGAGACAGGTACGTTAATAGTTAATAGCGTACTTCTTTTTCTTGCTTCGTGGTATTCTTGCTAGTTACACTAGCCATCCTTACTGCGCTTCGATTGTGTGCGCACTGCTGCAATATTGTTAACGTGAGTCTTGTAAAACCTTCTTTTTACGTTTACTCTCGTGTAAAATCTGAATTCTTCTAGAGTTCCTGATCTTCTGGCGCATATGTATGTCGCCTACCATCGATAACTCGAGTCT
+
:6;;8<==CCCCCDCA@AD@AABCBBBABBA?;?>==387/76?>797?@<?:BBB>B795;848<ADDBBAA>>:79;;;*:?4<52,2555375515;158?>>F;A=====AA<AAA<A<@@@@===><@@?A<AAAAA?>>>BCAA@;;;;>@@=@@<@=A@?::;@@A<A>>>=2=4:5;:==>/<==;;43-----97-////(/798;5;46606:::?==:>;>>;=66166@9@@@@@>>>@?9;666;676856222222-2277999=3
@ATNG8:02325:02134
GATGGTAGATACTCGCTGATACACCCAGAAGATCAGGAACTCTAGAAGAATTCAGATTTTTAACACGAGAGTAAACGTAAAAAGAAGGTTTTACAAGACTCACGTTAACAATATTGCAGCAGTACGCACACAATCGAAGCGCAGTAAGGATGGCTAGTGTAACTAGCAAGAATACCACGAAAGCAAGAAAAAGAAGTACGCTATTAACTATTAACGTACCTGTCTCTTCCGAAACGAATGAGTACTATAGACTATCTGAGATACCATCGATAACCTCGAGTCT
+
;6;?7;@@CCCECGC=??0//;;;;8;<B?BBAA::387:9:<==C7??;?;?@AAAAAA3?<==;AA??522;.8899555$5<6;.555&/;;500//7:;45257>?8BBB?BAB@BBBABACCCDBBA?AA:95:DBBCBCF@E@ACA@CCCCCBBB?CBBBBB>@?;>?:8<9222'255.22225'.838///=<><>:=6;;8838<@CECC@DBBAAAA=?=?CD>CCG@AA>>?@@ABBBBCB>>>BBBBBBBBB@BB@@@??<>?BBBBCDBA
@ATNG8:02330:02161
GATGGTAGTGTCATATGAGAGTGTGTACTCATTCGTTTCGGAAGAGACAGGTACGTTAATAGTTAATAGCGTACTTCTTTTTCTTGTCTTTCTGTGGTATTCTTGCTAGTTACACTAGCCATCCTTACTGCGCTTCGATTGTGTGCGTACTGCTGCAATATTGTTAACGTGAGTCTTGTAAAACCTTCTTTTTACGTTTACTCTCGTGTTAAAAATCTGAATTCTTCTAGAGTTCCTGATCTTCTGGAGATATCATCAGCGAGCTACCATCGATAACCTCGAGTCT
+
449939555666;=<;;656<<<<><<33334.559909;5;7665;;54.49:::7@5>5447=7?;<55655;7<<<<<);;4333<?59779913336;;6<888:>@>A??><<<:A@@7949@A=>>CB?B@?@:==>>996:6A>@???<:)///)/81718>>:::;44.44499+9398<=>>=*99994)49997;///0)/999(///55.5.55.6/77;//)/277:;9:5:8:.4455=;;;>;;559>9699::>.,,,,,(-066674449
@ATNG8:02336:02126
GATGGTAGCTCACGTACGTCACACGTACTCATTCGTTTCGGAAGAGACAGGTACGTTAATAGTTAATAGCGTACTTCTTTTTCTTGCTTCGTGGTATTCTTGCTAGTTACACTAGCCATCCTTACTGCGCTTCGATTGTGTGCGTACTGCTGCAATATTGTTAACGTGAGTCTTGTAAAACCTTCTTTTTACGTTTACTCTCGTGTTAAAATCTGAATTCTTCTAGAGTTCCTGATCTTCTGGTATGACTAGTGTACTACTACCATCGATACCTCGAGTCT
+
66;;8<<;;;>><<<<545<9666;<<>@B?>5>>@?:?B=A<ACBAC@@;>998@;?8?AA@>A=@A???AABA?BBBBB3=>5://)/9/8,77717;5;;555917:5555795:<<69799677:;;<??CC8:;?@@@A=<<=::9://(/.-266(-).38355555165555*56;;A==;=,66:::(//55559?>A<>>>29885;495--+-,,,,,,07*--55;=179917:89:::>>888BB?>>>@@;:::::///16777<///
@ATNG8:02339:02157
GATGAGCAGACGTGACAGAGCGCCAGAAGATCAGGAACTCTAGAAGAATTCAGATTTTTAACACGAGAGTAAACGTAAAAAGAAGGTTTTACAAGACTCACGTTAACAATATTGCAGCAGTACGCACACAATCGAAGCGCAGTAAGGATGGCTAGTGTAACTAGCAAGAATACCACGAAAGCAAGAAAAAGAAGTACGCTATTAACTATTAACGTACCTGTCTCTTCCGAAACGAATGAGTACTATGTAGAGCTCTATACTACCATCGATAACCTCGAGTCT
+
CCBBBCCCCDBBCCCCCCCBBCC@CCC?CBBB??<?<@@CCCCA?AA>A>BBBBBBBB3B?@@?CCBB;;:D9?>CCDFD5BB>B4;;;&0>@5/0/9:;<:?;?=AB?BBC@BBBBCCCCBCCCDDBCC@BB@?<@@@@ADBB?B?CBB?BCBBBCDC?@AACAA>AC@BBB>@=;::/:::4::::;+:?:?888AGB??;?:==??<?=@@CBC@CBAAABB=A>BBA<BBB@BBBDDCCAABCCCB=>?@@>?A?>>>B<@>>>?@@:=:=>@AA::;
@ATNG8:02341:02167
GATGGTAGTCTCAGATAGTCTATAGTACTCATTCGTTTCGGAAGAGACAGGTACGTTTAATAGTTAATAGCGTACTTCTTTTTCTTTGCTTTCGTGGTATTCTTGCTAGTTACACTAGCCATCCTTACTGCGCTTCGATTGTGTGCGTACTGCTGCAATATTGTTAACGTGAGTCTTGTAAAAACCTTCTTTTTACGTTTACTCTCGTGTTAAAAATCTGAATTCTTCTAGAGTTCCTGATCTTCTGGATAGCGACGCGATATACTACCATCGATAACCTCGAGTCT
+
0///6:;<AEB>996;;=;;::=556;:<<9:6:<<@8@@<>@?;995993998999(37<<=A8C>A@C<8///:+//;;;)///+43:;1445616;;4;>156;:<B<AAAD@@@B>BAA7;7;CBBBCBB@BCBC@BBBBBBBCBBBA;;;=?;;;9=??9=388:9=;;==7?99999'94=999999$9>>>D796969>9955.5555$55455.565929>>;;9>:?<?AAA@@699;6;B;;:CBCCB:;;AA@@@CC9::???@A>A>AABBAA::
@ATNG8:02293:02196
GATGGTAGAGTCAGTGTAGTAGACCAGAAGATCAGGAACTCTAGAAGAATTCAGATTTTTAACACGAGAGTAAACGTAAGAAGAAGGTTTTACAAGACTCACGTTAACAATATTGCAGCAGTACGCACACAATCGAAGCGCAGTAAGGATGGCTAGTGTAACTAGCAAGAATACCACGAAAGCAAGAAAAAGAAGTACGCTATTAACTATTAACGTACCTGTCTCTTCCGAAACGAATGAGTACTACTCTCAGAGACACACTACCATCGATAACCTCGAGTCT
+
>9:;055;A;55==>9AAAABBCC@BBB@CFFBAA>A=@@@A@>?9>A>A>99893;77$7/7::334:8666/66==:=>:@@;@4;::49BC@CCCDBBBBB;@<:;5;A@=ABBBDDCCCCCBBBDCC?BBBB>B@BABBBB?A=?995:B???CBB?BCCBA@@CC@CA>588AAA;>88188889(5=7;7:9<<<9;5;8=???=A<@@CCC@BBBBCCC?B>??C>C@A>AAABAAAAAEBBBCBB@AAA==<999949:::>88188==>DB>>>
@ATNG8:02294:02179
GATGGTAGTAGTACACTAGTCATACCAGAAGATCAGGAACTCTAGAAGAATTCAAGATTTTTAACTTCGAGAGTAAACGTAAAAAGAAGGTTTTACAAGACTCACGTTAACAATATTGCAGCAGTACGCACACAATCGAAGCGCAGTATGGATGGCTAGTGTAACTAGCAAGAATACCACGAAAGCAAGAAAAAGAAGTACGCTATTAACTATTAACGTACCTGTCTCTTCCGAAACGAATGAGTACTACTCTCAGAGACACACTACCATCGATAACCTCGAGTCT
+
=9//)/777:A>BB<<<<<<<;;;=96556;:////)/)/:;455>9=:6:5//+///;;;+;58<7;;;<;;789*9;>?@@@+<<9<:>>@2@>><666>@=<;;;@>AB?BBB=????ABBGFDCBBDCCC?BCCC?B???B@@@AA>A9939A@@@DB>;>>>>A@<AA8;8818<<<<19:=8>BCCB/:;9=///<<?;;7;=B@A@<@<@BDBB?BBCBACB999:CC>CBB?>??AAA@BBAABCCBA;;;????>>==:=?>>>??;?:>=D??>>>
@ATNG8:02310:02206
GATGGTAGTGTCAGTGCGCGTCGTCCAGAAGATCAGGAACTCTAGAAGAATTCAGATTTTTAACACGAGAGTAAACGTAAAAAGAAGGTTTTACAAGACTCACGTTAACAATATTGCAGCAGTACGCACACAATCGAAGCGCAGTAAGGATGGCTAGTGTAACTAGCAAGAATACCACGAAAGCAAGAAAAAGAAGTACGCTATTAACTATTAACGTACCTGTCTCTTCCGAAACGAATGAGTACTGTATCTATGTGTGCAGCCTACCATCGTATAACCTCGAGTCT
+
45==8=><<=<<<@;<@?===><<<7:;=8<<;<:>9=40------3--(-333333333$339;::;888:::322/=<<<+//,/7<<</<<<7;;<<<<<;:38343-39929998>>;@@B@@@BCCC@CA@@=??@A@??B<@,000+0<;;;:>>;><<AA?5:8)--7(--579.//527>CCC.:?02222888883736888,5.5;B9:2:999438498<=>8<@@>@??>>>773889993332.-5-,,,(,,,064-...880517::999:>
@ATNG8:02312:02211
GATGGTAGCGCACACATAGATACAGTACTCATTCGTTTCGGAAGAGACATGTACGTTAATAGTTAATAGCGTACTTCTTTTCTTGTCTTTCTGTGGTATTCTTGCTAGTTACACTAGCCATCCTTACTGCGCTTCGATTGTGTGCGTACTGCTGCAATATTGTTAACGTGAGTCTTGTAAAACCTTCTTTTTACGTTTACTCTCGTGTTAAAATCTGAATTCTTCTAGAGTTCCTGATCTTCTGGATAGCGACGCGATATACTACCATCGATAACCTCGAGTCT
+
;5454;;;;=>B>==A<<=;655:98:5539:68;><2<@494565;<<965>CA=?B:@=;;*0)/66789:44.4777&3<8;==?>*873;<3788288633385:8=>CCCCCC@CBB?B?BB@@@BBB=BAAA=@ABABBCBCDDDCCDBB?BCGABB?A6;;?@@@@@D?AACAA7C=A=<;;;;*;CAAB@BBCCCCB@@@5;;;.;AA@A=@=AB?BCCCCCCADAAAABBEAECC@@@@ABBB@@@@A@CCAAABD@CBBB;;;=A?BAAACCAA
@ATNG8:02315:02189
GATGGTAGATATATGCACGCCTACCAGAAGATCAGGAACTCTAGAAGATTTCAGATTTTTAACACGAGAGTAAACGTAAAAAGAAGGTTTTACAAGACTCACGTTAACAATATTGCAGCAGTACGCACACAATCGAAGCGCAGTAAGGATGGCTAGTGTAACTAGCAAGAATACCACGAAAGCAAGAAAAAGAAGTACGCTATTAACTATTAACGTACCTGTCTCTTCCGAAACGAATGAGTACTACTCTCAGAGACACACTACCATCGAATACCTCGAGTCT
+
5:>?8==<@<AGBBBBBBBB>@AA=B@C?A;00;;*0+/:::;8858<==6474;;>CC1@>>?8:778677;022@@G@@+66165;;<0<==8<666::;:>4717<138;7;<8=ABBBGCCCBCCCC>AA@@=?>?>A?=>>A=BBB@BBCB?>?C????999:==:=00)/;888)6551789;9+:966525977=>9=5::56.69==B@@=@@A?BBB=:::>>4;00)000=<>>877??==>2222.66...89253522+227355222575
@ATNG8:02320:02179
GATGGTAGCGCACACATAGATACAGTACTCATTCGTTTCGGAAGAGACAGGTACGTTAATAGTTAATAGCGTACTTCTTTTTCTTGTCTTTCTGTGGTATTCTTGCTAGTTACACTAGCCATCCTTACTGCGCTTCGATTGTGTGCGTACTGCTGCAATATTGTTAACGTGAGTCTTGTAAAACCTTCTTTTTACGTTTACTCTCGTGTTAAAAATCTGAATTCTTCTAGAGTTCCTGATCTTCTGGCTCTCGTAGACAGATACTACCATCGATAACCTCGATTCT
+
A?;905;;>DCCAAAB@@?BBDBDBBBA@ABB>999@6=>996665=CA@>@B@@@>??A@:84<<@A@?;B@@?<87778$7@<999>>6737;;5778499688855<;@@ECCCCB?CCC?B?CCCCCCCC@CCCC?BBBBAAABECCCCAAAC@C@@>@B@C?BBBBBCCBB=AAABA9B?B@BBFEF5CCBBB<BCDCCCDDFC@CCDD1BBBCCAD@CC?CCBBBBA@D?BBBCCC?C??<@BBBBCCCBBCDCCCBBBCE@C??@BBB@B?BBABA;A@
@ATNG8:02323:02177
GATGGTAGCGCATATCAGCGCAGCCCAGAAGATCAGGAACTCTAGAAGAATTCAGATTTTTAACACGAGAGTAAACGTAAAAAGAAGGTTTTACAAGACTCACGTTAACAATATTGCAGCAGTACGCACACAATCGAAGCGCAGTAAGGATGGCTAGTGTAACTAGCAAGAATACCACGAAAGCAAGAAAAAGAAGTACGCTATTAACTATTAACGTACCTGTCTCTTCCGAAACGAATGAGTACAGAGAGTACGATATGTCTACCATCGATAACCTCGAGTCT
+
BB9:79666DECCBBBCCCGCCBAA>ACC?BCCBAB?BADCCDBAA?CC?B?88;CCDDD3D?CCCCCCCCBCB;@>;;;;;*;C;@5999&5;>9;;;@DECCC>A>AC?DBA>BBBBBBBBBBDCCCBBD@BDCC?CB@@@A983;>B@A>BCCCCCCA?ACCBBB>BB=A>?:?@>>>9@@@=ACCCE3BB??888@@@?@<@<@AAA<A<A?CCC@CBBBCCC?B?CCC=CBD?BBBBBBBBBBBBBB@?ACBCBBBBB8929:99>@@:><>A@@@@@A
@ATNG8:02324:02178
GATGGTAGGCACTGCGCACACATCCCAGAAGATCAGGAACTCTAGAAGAATTCAGATTTTTAACACGAGAGTAAACGTAAAAAGAAGGTTTTACAAGACTCACGTTAACAATATTGCAGCAGTACGCACACAATCGAAGCGCAGTAAGGATGGCTATTGTAACTAGCAAGAATACCACGAAAGCAAGAAAAAGAAGTACGCTATTAACTATTAACGTACCTGTCTCTTCCGAAACGAATGAGTACACATCGTCGTGTCGTGCTACCATCGATAACCTCGAGTCT
+
<ACC?BBC?B;66CCCCHCCBBBCB=BBCACCBB::9;>BBCCCCD@BC@B?@@@????@.><>>=AAAB@@@C999;;:::$9@;<2555&59;65566=<<>>9@>@A>A?@=@BBBCCCCCCCCBBACC@BBBB?BAA@ABBB?A?B:97:DAB@BBC@CBAACB@BA>BDG@A=::9/765-59:::+:>:?@??ABBAA=A=>>>A=A=BBCBD?BCBBAAA=?=?CF>EBB>AABBBBBDDBBAA?BBBBBBBB@A@AB?BBBBBBD>A>AA@???AA
@ATNG8:02326:02212
GATGTAGAGAGACTGTAGCGCACCCAGAAGATCAGGAACTCTAGAAGAATTCAGATTTTTAACACGAGAGTAAACTTAAAAAGAAGGTTTTACAAGACTCACGTTAACAATATTGCAGCAGTACGCACACAATCGAAGCGCAGTAAGGATGGCTAGTGTAACTAGCAAGAATACCACGAAAGCAAGAAAAAGAAGTACGACTATTAACTATTAACGTACCTGTCTCTTCCGAAACGAATGAGTAACAGAGAGTACGATATGTCTACCATCGATAACCTCGAGTCT
+
BB;66;>>CAACAA@@@BCCCCCC>CCCACB:9:@;@;?BBABBC?BB?B????AADCD3C?B>>BBB??BAA3==06666(8>9=1767&5==;?A=??@@@@;@<AA>><=:?????A@@@@?AAAA<<8=ABE=@>>=>>BB=B<@:95:878>A??<@;:;AD=@@;??@9;<888*88/)/////'//(/:9:@??AAA=D9>8:8;A;AA>888:B@??@@;@<ADD8>>><>::<//,/>@==BA>>;;;?A>>>@===;>>>>>>>8=8=>>>>A??
@ATNG8:02329:02176
GATGGTAGGCACTGCGCACACATCCCAGAAGATCAGGAACTCTAGAAGAATTCAGATTTTTAACACGAGAGTAAACGTAAAAAGAAGGTTTTACAAGACTCACGTTAACAATATTGCAGCAGTACGCACACAATCGAAGCGCAGTAAGGATGGCTAGTGTAACTAGCAAGAATACCACGAAAGCAAGAAAAAAGAAGTACGCTATTAACTATTAACGTACCTGTCTCTTCCGAAACGAATGAGTACACACTCTCATATGACACTACCATCGATAACCTCGAGTCT
+
0/796:<<7/66;;;<;;;>@?>?@8;<<:><@A99157<=>;;;>:5578:===79999)333336668/--918---==9+E=//,6<<+<55.544998::;-3-33-38828888;>>=;;;=???AA=@A@@=AA@AABBB?@<@00)0:::;/336333833,3;4///(...99-33629;;;;;%55.2222557::492778828555<>>:>==<<4838088?;A<=:<===778@@??DB@?>=<;B@===;7829>==???=B>@A@BA??>
@ATNG8:02339:02170
GATGGTAGCGCATATCAGCGCAGCCCAGAAGATCAGGAACTCTAGAAAGAAATTCAGATTTTTTAACACGAGAGTAAACGTAAAAAAGAAGGTTTTACAAGACTCACGTTAACAATATTGCAGCAGTACGCACACAATCGAAGCGCAGTAAGGATGGCTAGTGTAACTAGCAAGAATACCACGAAAAGCAGAAAAAAGAAGTACGCTATTAACTATTAACGTACCTGTCTCTTCCGAAACGAATGAGTACCTCTCAGACGCTCGTCCTACCATCGATAACCTCGAGTCT
+
</0/)//////?;@@B@>>@A>>=9/9//)/::/44.438:99<777(333(3,38:999999#5.5555<<:/0/7.7///////#/;494<<<0<?@:===B@????<=<@@:0001/////5=>@>>CCGICC@BCCF@CBB@@;;9;A<A;;6:D@@AA;;5;@>???=??9<;;080@@@@5:00//////$-768/./558>@;@=888@<@<@@DCC@BBAA@CC@C@DDD>;<<@BAABBBB@BBBDBBCBBBBAA>A<AA@=A888>>A5;6;>>>@=>>
@ATNG8:02292:02244
GATGGTAGGCGTGTGAGAGTCTGCCCAGAAGATCAGGAACTCTAGAAGAATTCAGATTTTTAACACGAGAGTAAACGTAAAAGAAGGTTTTACAAGACTCACGTTAACAATATTGCAGCAGTACGCACACAATCGAAGCGCAGTAAGGATGGCTAGTGTAACTAGCAAGAATACCACGAAGCAAGAAAAAGAAGTACGCTATTAACTATTAACGTACCTGTCTCTTCCGAAACGAATGAGTACGTGTGCGACGTGTCTCCTACCATCGATAACCTCGAGTCT
+
66=>8==B@BBAAA@@BBEAAB;<<)5BB?CBCB?@=@?AAA@:;834?9?7ABAAACCC1>;>?>=@@A>>=A9>>8665'57176<DD685A<?9:;:=:::5;8==;@AA=A??;;<>>@CAAA?@@@;>??B=A>>===<=9=;??@<668A@@AA<AAAAAA<@@8<:6/66//*/7977;;::*::5;;;;AAA:;7;=?>>>=B=A@@??<@DF;:;;<?<@AD;:8838==>>>>>;;;=????????;;;=ABB:=8/-6--)-)-777:=@@
@ATNG8:02292:02262
GATGGTAGGAGACACGTCGCACACGTACTCATTCGTTTCGGAAGAGACAGGTACGTTAATAGTTAATAGCGTACTTCTTTTTCTTGCTTTCGTGGTATTCTTGCTAGTTACACTAGCCATCCTTACTGCGCTTCGATTGTGTGCGTACTGCTGCAATATTGTTAACGTGAGTCTTGTAAAACCTTCTTTTTACGTTTACTCTCGTGTTAAAAATCTGAATTCTTCTAGAGTTCCTGATCTTCTGGCGCTCTGTCACGTCTGCTACCATCGATAACCTCGAGTCT
+
;>>C?BBA<BBBBBCB@@@BCCCCCCCA@@:;09@BC>CD?B>@@ABCBB?BCCBB?A>ADDD>B?BBAAABBBB?@ABBB/>>:=88718AAC799A>A@=>>=;;;<@@??AAAA=A@@<@<>>=::;==9=?@@=@@@@;;;@AAA>>====8;;;8=A<@<@AAA@???@;@BDDD5>;><@AAAA.>=777.67<<<=@>::7;CBB/B@@==:==AD=DAA<=>>=A7;;>>>A<;;;6666;;;9>>@===>>>???@<@@AAAC=1616;///=;;
@ATNG8:02293:02246
GATGGTAGTGTCAGTGCGCGTCGTCCAGAAGATCAGGAACTCTAGAAGAATTCAGATTTTTAACACGAGAGTAAACGTAAAAAGAAGGTTTTACAAGACTCACGTTAACAATATTGCAGCAGTACGCACACAATCGAAGCGCAGTAAGGATGGCTAGTGTAACTAGCAAGAATACCACGAAAGCAAGAAAAAGAAGTACGCTATTAACTATTAACGTACCTGTCTCTTCCGAAACGAATGAGTACTGTATCTATGTGTGCGCTACCATCGATAACCTCGAGTCT
+
C@;;.55;;9555999;;:;===:;7;=@?AA;;;?9@:;=99::=8=<7?4/0//////$/(///33334;=>6;8=????+;@>@@CDH;CBB@AA@@BAAAA?A@CB?BCC@CBBBBBCCCCBD@@;;;?BAAB?AAAAA@AA<@>A;;8;DBBBEBC>AAABBB?BB?BBF?BBBDD;B;;5:::::*:>:;888>>BBD=A=@@@A;>:>?BBB>AECBBBD?E?BBD>CBB?BBBBBBCDBBABBAAAB>>>A??????<?:;;??>;?;??@@@==>
@ATNG8:02293:02268
GATGGTAGTATAGAGCTCTACATAGTACTCATTCGTTTCGGAAAGACAGGTACGTTAATAGTTAATAGCGTACTTCTTTTTCTTGCTTTCGTGGTATTCTTGCTAGTTACACTAGCCATCCTTACTGCGCTTCGATTGTGTGCGTACTGCTGCAATATTGTTAACGTGAGTCTTGTAAAACCTTCTTTTTACGTTTACTCTCGTGTTAAAAATCTGAATTCTTCTAGAGTTCCTGATTTCTGGTGAGATATGCATGATGCTACCATCGATAACCTCGAGTCT
+
A<BB:A=DCFCCCAA;@;:::<<;CCBABA??;@?==9?>9??8>@@>?;>;=@<9=:>>C?<C@CB@@BAA@A=?>@@@19:?BBCD=A;00*0//)/:7:888;@=ABB?>=BB?@BA?B>@AA9:8>A?====9:;:>>;>;;>;?>=9;7(---(--(-277>?::?@@7;;>>?.>2:4::>>>/?A===188=<=;<?9949?>>/@>>>@<@<@@<??BB???=@;@?ACC;BBB<>>>?>>>@@A>>>>>=<;6606---733)-*-=<::>88
@ATNG8:02298:02261
GATGGTAGAGTATCATGTGTATCTCCAGAAGATCAGGAACTCTAGAAGAATTCAGATTTTTAACACGAGAGTAAACGTAAAAAGAAGGTTTTACAAGACTCACGTTAACAATATTGCAGCAGTACGCACACAATCGAAGCGCAGTAAGGATGGCTAGTGTAACTAGCAAGAATACCACGAAAGCAAGAAAAAAGAAGTACGCTATTAACTATTAACGTACCTGTCTCTTCCGAAACGAATGAGTACTGTATCTATGTGTGCGCTACCATCGATAACCTCGAGTCT
+
45:;8=>>@>@@@@>==;;:=4444.488289<<<>9A;;:B995;5;<7<8<?<<<EFG1C>9;6CCBBBBBB=BBBCCCC5BB@C@DDD;DBB@BCBABBB?>;??BB@BBC?BBBBBCCCCEAA@CCCC?CCCC@BBBBBBBD@C?B:::;CCCBBCC@BBCBBB@CD@BBB<??A@@9@><7888888%8@:8857>9@@A=B<===@<A=@:BBA=ACA@ABC@D@BDC>BBC?AAABBBC@@ADCCB@@?BBCDCCAABC?A:::BBB<<:<>>?@==>
@ATNG8:02304:02254
GATGGTAGGCACTGCGCACACATCCCAGAAGATCAGGAACTCTAGAAGAATTCAGATTTTTAACACGAGAGTAAACGTAAAAGAAGGTTTTACAAGACTCACGTTAACAATATTGCAGCAGTACGCACACAATCGAAGCGCAGTAAGGATGGCTAGTGTAACTAGCAAGAATACCACGAAAGCAAGAAAAAGAAGTACGCTATTAACTATTAACGTACCTGTCTCTTCCGAAACGAATGAGTACGAGAGAGCACACGTGTCTACCATCGATAACCTCGAGTCT
+
444;75557;;;<>=>>><@=9544)4559=CCCCC@B@CCCDEBB?CC@C=??A@@@@@2@=<=8==@@@B==3999555&5;5;.555&5::5555:=<<<<9A=??=?A@=AA99;CCBBCCCCBAAC@::9??A@@A@@@A8<6<00*0><<=?=B?@@?BBB=BA@CBB>?7466(---(-8888(25.7556:9==A;@8888C=A=@>BAA=A;::??A=A=??A9>9939>>>AB>>>BBB??ACCDB;;;;;?>@;?888A>>5;7:>>@?===
@ATNG8:02313:02258
GATGGTAGTGTCATATGAGAGTGTGTACTCATTCGTTTCGGAAGAGACAGGTACGTTAATAGTTAATAGCGTACTTCTTTTTCTTGCTTTCGTGGTATTCTTGCTAGTTACACTAGCCATCCTTACTGCGCTTCGATTGTGTGCGTACTGCTGCAATATTGTTATGTGAGTCTTGTAAAACCTTCTTTTTACGTTTACTCTCGTGTTAAAAATCTGAATTCTTCTAGAGTTCCTGATCTTCTGGTCTACTACACTGTACTCTACCATGATAACCTCGAGTCT
+
?;@@9@AABAAAC@@=BBCBBBCCBBCBBDAB>BCCF=CC@C@CCCDDCC@CCBBB?B@DBA@<B@CCCCABBCA;97777)9?;@@AA=ABBB@BCC@EC?AAACBB@BDCCCDCC@CBB?B@CCCCCBBB@BBCC?CCCCAAACBCCBBCAA@?BA@<@C@EBA@CCBCBC@BABBB9B@B?BBCCC3BA=<<)00=000==;=8?@@?+<;;;A;?8::59A?????=A<??@@@A;??C<@@>AAAAAA????A@@@A886:AA@@?:A<AB;;<>=@
@ATNG8:02330:02261
GATGGTAGAGTATCATGTGTATCTCCAGAAGATCAGGAACTCTAGAAGAATTCAGATTTTTAACACGAGAGTAAACGTAAAAAGAAGGTTTTACAAGACTCACGTTAACAATATTGCAGCAGTACGCACACAATCGAAGCGCAGTAAGGATGGCTAGTGTAACTAGCAAGAATACCACGAAAGCAAGAAAAAGAAGTACGCTATTAACTATTAACGTACCTGTCTCTTCCGAAACGAATGAGTACATAGATATACGTATAGCTACCATCGATAACCTCGAGTCT
+
:<=:5;55;B=CBABCB@@ABBAAB?A@@?A?@@AA?B@CCG::;D@CC>A=@BBABB@B2B?BBCCCCCBBBE>BBBBDCC5BB?B7;;;5;BB=@@??BBB@A<>;00+0:=*//669;;?@CBABBAAB?BBAE@BBBBBBBB@C?C??>@BBBFDBB?BBBBBA?BD?CBB@BA@@?:A@>;?AAAA/AA<@;;;AAABB:>:=>==1808:AA@?ACBBCDC@C?BBD<BBB@CAAABBCBBBBBBBBBBBAA>@A??>?9=====AD:=:=BBBB??;
@ATNG8:02335:02253
GATGGTAGAGTACAGTGTAGTAGACCAGAAGATCAGGAACTCTAGAAGAATTCGATTTTTAACACGAGAGTAAACGTAAAAAGAAGGTTTTAACAAGACTCACGTTAACAATATTGCAGCAGTACGCACACAATCGAAGCGCAGTAAAGGATGGCTAGTGTAACTAGCAAGAATACCACGAAAGCAAGAAAAAGAAGTACGACTATTAACTATTAACGTACCTGTCTCTTCCGAAACGAATGAGTAACTATAGACTATCTGAGACTACCATCGATAACCTCGAGTCT
+
:59939<<BACBBBA@ABACBBBBA?ABB?BB;;;>3938<>;<=B>CC?B?B:99=<<(928=A7729;:9:3:885;;;+66/5)///)/(/705766222AA=B=@@=@AA8<<>>>>@??>A???>>>:>>AC:>>A=89877-8:AAA<AB>>>@AA=A???AA7=;;A??79<797.96708<<<<+8818;;;>BBBCD<B=A:::<<=?>88::==@@@AC:>:=@A6==>;<99<//*/::::=A======:::A@???<;;;>>>>1818;;>>?>?
@ATNG8:02294:02291
GATGGTAGCACACGAGATCTCATCGTACTCATTCGTTTCGGAAGAGACAGGTATGTTAATAGTTAATAGCGTACTTCTTTTTCTTGCTTTCGTGGTATTCTTGCTAGTTACACTAGCCATCCTTACTGCGCTTCGATTGTCTGCGTACTGCTGCAATATTGTTAACGTGAGTCTTGTAAAACCTTCTTTTTACGTTTACTCTCGTGTTAAAATCTGAATTCTTCTAGAGTTCCTGATCTTCTGGATACACTCATGTGCACCTACCATCGATAACTCGAGTCT
+
9445.59;;<=CDCCCBCCAA@CGC@CCC:66?BBBC>BBGI@BCAAAA@7::=00+/)//66(/(/337=@<;<533333$35.57;;-8BBB>AAC@CD<999<8816879755555779@6<<>==;;;:==96)------95555555522,26649>171556977797155525&509175;;;*77655(./7//-3//..244*4-..3.3.22,2863...05.33222A;=><;??:99///<<?===?>5;;=:;;::==93996------
@ATNG8:02304:02315
GATGGTAGCGCATATCAGCGCAGCCCAGAAGATCAGGAACTCTAGAAGAATTCAGATTTTTAACACGAGAGTAAACGTAAAAAGAAGGTTTTACAAGACTCACGTTTACAATATTGCAGCAGTACGCACACAATCGAAGCGCAGTAAGGATGGCTAGTGTAACTAGCAAGAATACCACGAAAGCAAGAAAAAGAAGTACGCTATTAACTATTAACGTACCTGTCTCTTCCGAAACGAATGAGTACTGCGTCTCACTCTCGCCTACCATCGATAACCTCGAGTCT
+
<;:;7<555<<>==<=>>=B@::59)5996<==<<<:>9<@CBBAA=AB5979BDCFCFD5DAECBCCC;;;BB;AA;;;;;(:@;@;???7?CC@DCCCC@@@BB<AAA?BDC?CBBBDDCCCBBBBCBBC@BBBCACA@ACCCB>A>@00-0@B@AACC?CCCBBB?AA>???>BA@AD<????AAABA3@@<A888@?>>A:>:>DBD:=:=ACGC@CCBBB;;7;>AAA9@;;6:@AABBAA@ABBBBGCDBBBB@A?@CC@CCCCA::399<==?A???
@ATNG8:02307:02293
GATGGTAGGTGCACATGAGTGTATCCAGAAGATCAGGAATCTAAGAAGAATTCAGATTTTTAACACGAGAGTAAACGTAAAAAGAAGGTTTTACAAGACTCACGTTAACAATATTGCAGCAGTACTCACACAATCGAAGCGCAGTAAGGATGGCTAGTGTAACTAGCAAGAATACCACGAAAGCAAGAAAAAGAATTACGCTATTAACTATTAACGTACCTGTCTCTTCCGAAACGAATGAGTACGATGAGATCTCGTGTGCTACCATCGATAACCTCGAGTCT
+
4449399<8==>;;;;;<;::4444389:6556?>>??6::00)//)/92;5:::44444$45455@@@A?9::.:@::999$9@9;5;=;+>99.4@<959@??:=:00+/9>;>?B=@?BBAABCCBA@A>A;;;4:==?@@>>:>?B99499;@@@BC>BAABBD@BB?BBA;?=999,9993:>>>@.=@;>0//<<???;;49;77276::@9:29>99:??;>@???9===+0/;:9:;8<<@<<><@>><>885@?>=6<<77566/6)///---//
@ATNG8:02308:02289
GATGGTAGTATCTGCACACTCTGTCCAGAAGATCAGGAACTCTAGAAGAATTCAGATTTTTAACACGAGAGTAAACGTAAAAAGAAGGTTTTACAAGACTCACGTTAACAATATTGCAGCAGTACGCACACAATCGAAGCGCAGTAAGGATGGCTAGTGTAACTAGCAAGAATACCACGAAAGCAAGAAAAAGAAGTACGCTATTAACTATTAACGTACCTGTCTCTTCCGAAACGAATGAGTACGAGAGAGCACACGTGTCTACCATCGATTACCTCGAGTCT
+
5555599:9555555:<@:?;:::<;@BB>BABA;;8:?BABBCCC?BB?C?AAAAAABB3B?BBBA@AA875=47799999)9C<@;@@?4?CB?CDBBABA@@<@<??9=<?;@AABEDEFCDCCDBCCB?BBBB?BBBBBBBB?A@A;;9;BBBBBCC@BBBAAA?BB@BBA799@@?897519==?A.?>:?678:@>>@<?<?===;?8=;A@@?BA@ACAA>B@CCA=C::6:@@@@ABBBBBCB?A????::AAAC88187667:9;;4::<;<78:
@ATNG8:02309:02270
GATGGTAGAGTACAGTGTAGTAGACCAGAAGATCAGGAACTCTAGAAGAATTCAGATTTTTAACACGAGAGTAAACGTAAAAAGAAGGTTTTACAAGACTCACGTTAACAATATTGCAACAGTACGCTCACAATCGAAAGCGCAGTAAGGATGGCTAGTGTAACTAGCAAGAATACCACGAAAAGCAAGAAAAAAGAGTACGCTATTAACTATTAACGTACCTGTCTCTTCCGAAACGAATGAGTACGTGTGACGTACGTGAGCTACCATCGATAACCTCGAGTCTATC
+
B@@@7;;>CBBCAAABB@@@CCCBB@BBB@BC????=?>BABBBBB@AA>A@CDCBBCBB3B?B?ACDCBC??>4>>::;;;*:C=A9BBB7BBD?BBBBBBBCC?C?CC?CCC>ABD?BBAAACCCCAA@@=@@@@C=BAAABBBA<A;A6779BBBCA??=AAAA>>:>=8<><8:<8886&255.222222#255<8CBB:9:;@:@A<<7;9<@@??<??=?<=<6<9:::3;@@=A???::9AABBAAABCBB999A@@???:=:;6<77+/*/;7759;555:
@ATNG8:02311:02291
GATGGTAGGACGAGCGTCTGAGAGGTACTCATTCGTTTCGGAAGAGACAGGTACGTTAATAGTTAATAGCGTACTTCTTTTTCTTGCTTTCGTGGTATTCTTGCTAGTTACACTAGCCATCCTTACTGCGCTTCGATTGTGTGCGTACTGCTGCAATATTGTTAACGTGAGTCTTGTAAAACCTTCTTTTTACGTTTACTCTCGTGTTAAAAATCTGAATTCTTCTAGAGTTCCTGATCTTCTGGCGCTATGTATGTCGCCTACCATCGATAACCTCGAGTCT
+
@;BB:CDD@BBCCBCBCCDCDCBB@BCCCECB?CBBF=CC?C?BBBCCCD@BBBBC?C?BBBB?C?BDCDBBBBA=@@@@@1AC=AAAA=ACCD@CCC?CC>BBBCDDAEEBBBCCC?CCC?C?CDCCCBBC@CCCD?CCCBBBCCCCCBBA@AB?DBA=AB?B?ABBCCBBBB=@@@@@7>=B9?@@@@0@BBBC>DCCBCCECDC@CCCC5BBBCC@B@CC?CCAAACC?C?CC?@@C<ABE@BBBCCDDCCCBBBBB?BBB?@898???=A?ACCDBB@B
@ATNG8:02325:02288
GATGGTAGTGTCATATGAGAGTGTGTACTCATTCGTTTCGGAAGAGACAGGTACGTTAATAGTTAATAGCGTACTTCTTTTTCTTGCTTTCGTGGTATTCTTGCTAGTTACACTAGCCATCCTTACTGCGCTTCGATTGTGTGCGTACTGCTGCAATATTGTTAACGTGAGTCTTGTAAAACCTTCTTTTTACGTTTACTCTCGTGTTAAAAATCTGAATTCTTCTAGAGTTCCTGATCTTCTGGAGATACACATGATACTCTACCATCGATAACCTCGAGTCT
+
?<4405;;>B=BB@?DDCCCCCDDDDA@@A?@=@9;9/5<4;7<@>CBCC@C=<@?=@;@B??=@?CCCBBBDBB=;9999'9@<@>AA3=>@@=BAD@CC@ABCCBB@BCCCCBBD@CCC?B@CCCCCCCC?BBBB8;:BBBBBBBCBBDBBAA?BBB?BC@C?AACCCBCAA=@;:;;.;>C=;;;;;*;ACCJ=BBCCCCBBBC5;;;;*;AABA?CACC@CCDBBBC@C@BAABCG?AAB@BCGCHCCCBBCCCBBBCCBB?B999BBB?B?BBBBBB>>
@ATNG8:02336:02308
GATGGTAGCTCTGCTCTGACTCTCGTACTCATTCGTTTCGGAAGAGACAGGTACGTTAATAGTTAATAGCGTACTTCTTTTTCTTGCTTTCGTGGTTATTCTTGCTAGTTACACTAGCCATCCTTACTGCGCTTCGATTGTGTGCGTACTGCTGCAATATTGTTAACGTGAGTCTTGTAAAACCTTCTTTTTACGTTTACTCTCGTGTTAAAAATCTGAATTCTTCTAGAGTTCCGATCTTCTGGGCTGCTGATATGCGCTACCATCGATAACCTCGAGTCT
+
4444.5555=>BBB:99>=<<<===:59>=;<6:;@@4<<.9.5999;<<7<<<<?::5988:.5.4555=>?>>9<>>>F1?>8;7::.9877)/)/727;6::;;;<8666=>:==6000+0*0==<?;@@<@???<@==0007;<<995;373-44303:7;7<;==95955.55555&5.9.999:9*9@@AB8:6?@@@C??=8=<<<,/0//:7<8;=:=B===;;7;7;::990449<2<666;:<<555:555=>7;554833045;::33333
@ATNG8:02296:02335
GATGGTAGCTATACGTATATCTATGTACTCATTCGTTTCGGAAGAGACAGGTACGTTAATAGTTAATAGCGTACTTCTTTTTCTTGCTTTCGTGGTATTCTTGCTAGTTACACTAGCCATCCTTACTGCGCTTCGATTGTGTGCGTACTGCTGCAGTATTGTTAACGTGAGTCTTGTAAAACCTTCTTTTTACGTTTACTCTCGTGTTAAAAATCTGAATTCTTCTAGAGTTCCTGATCTTCTGGACGACGCGCACTGACACTACCATCGATAACCTCGAGTCT
+
BBBBACCCCDCCCCCBCCBBCBCCCBBCCCAA?ACCC=BB?A;@?AACBC?AAB??8?;??AB?B@BBBBCBBAA=@@@=@2;>7@878,5A@><A00,0=+//659>5>@@B@@=<:=>>;><@DAAA?AA<A@==8>?@?<;>>?A?@A<<9??>A>9AA;C8<<><;==;;4<8888,8:=:;6666)6<333)--6---999=;?DDC.AA<>?<B=>?8>BAA>>>:=:>><=<=8=??;@A@@AA@@@A=;=AAA66660689:===6@<>>>??AA@
@ATNG8:02303:02322
GATGGTAGGTGCACATGAGTGTATCCAGAAGATCAGGAACTCTAGAAGAATTCAGATCTTTTAACACGAGAGTAAACGTAAAAAGAAGGTTTTACAAGACTCACGTTAACAATATTGCAGCAGTACGCACACAATCGAAGCGCAGTAAGGATGGCTAGTGTAACTAGCAAGAATACCACGAAAGCAAGAAAAAAGAAGTACGCTATTAACTATTAACGTACCTGTCTCTTCCGAAACGAATGAGTACGTGTGCGACGTGTCTCCTACCATCGATAACCTCGAGTCT
+
@;CC<ACB@DCCCCCCCCCBBBA@@<@CA=AACCBB@B?CBBCCDC@BC?C@CB@==9:::.;=ABCKCCDDDFH?CBBCCCC5CC@E@BBB:BAA?BAAABDCCC@C@BB?BBB?AAABBBBBCCBBAAAAA<ABBB=?@@BBABB>@?A<>:=BBBBBBA>AA>=>?:AA<AAA;?=666,8<<7888888%/93....9899959399=C;A;AACAA=A@AAA@@=@@CCC=CCC>ABDBBBBBBBBBBBBBBBBBBA@<@??<@AA<AAD3636=?>@:;:
@ATNG8:02313:02345
GATGGTAGCGCATATCAGCGCAGCCCAGAAGATCAGGAACTCTAGAAGAATTCAGATTTTTAACACGAGAGTAAACGTAAAAAGAAGGTTTTACAAGACTCACGTTAACAATATTGCAGCAGTACGCACACAATCGAAGCGCAGTAAGGATGTCTAGTGTAACTAGCAAGAATACCACGAAAGCAAGAAAAAGAAGTACGCTATTAACTATTAACGTACCTGTCTCTTCCGAAACGAATGAGTACGTGTGCGACGTGTCTCCTACCATCGATAACCTCGAGTCT
+
BBBA>A;@BIKFDBBBBBBCCDCCC>CBB?CBA;;:2:59@><A??;>=8<8;<999:::*99>@@@B@@B@@@8@A;;;;;*;C@C?BBB7BBB@BBCDBCCDD@C?BC>B@@<@?B?ABBBCBCCCCEBB@DCCC?CBBB@@?@=B>BBBBCCCBBBBD?CBBBAA?@B>???8;;777*9>@:@BDDD3:99:@ACEHCBD?CAGCBB@B@CBCCB@BBBBBBC@C?::9-;992:AAABBBAA@999???ABBB@AA<>==<=::::;?;@<?CB>>>==
@ATNG8:02318:02357
GATGGTAGTCTCAGATAGTCTATAGTACTCATTCGTTTCGGAAGAGACAGGTACGTTAATAGTTAATAGCGTACTTCTTTTTCTTGCTTTCGTGGTATTCTTGCTAGTTACACTAGCCATCCTTACTGCGCTTCGATTGTGTGCGTACTGCTGCAATATTGTTAACGTGAGTCTTGTAAAACCTTCTTTTTACGTTTACTCTCGTGTTAAAAATCTGAATTCTTCTAGAGTTCCTGATCTTCTGGGTCTCTCTCTCACGCACTACCATCGATAACCTCGAGTCT
+
BAAB<@;BBCCCCCCDBBBCBBBDBBCBAB998:BBE=BB@C@AA@BECB?BDCBB?B@CC:97;@BCLDCCCBB>AABBB3BB=@?AA99:;CAIEG@AA000@@>A?ABBBBCCD@DBB@C>BBB;;;AC?CBBB<AAB@@@BCCCCCCCAA@>AAA=AA=A8::ABCCCCD>C;;;;.;>A>;;;;;*;BBBB=AABBBBBBBA5;;;;*;@@AB>B@CC?CCBCDCC?B@BA@@DC>BACC>DD;;;AA@@@A@BBAAB;;7<@@ABAA=A@BEFBCBBB
@ATNG8:02323:02340
GATGGTAGTGTCATATGAGAGTGTGTACTCATTCGTTTCGGAAGAGACAGGTACGTTAATAGTTAATAGCGTACTTCTTTTTCTTGCTTTCGTGGTATTCTTGCTAGTTACACTAGCCATCCTTACTGCGCTTCGATTGTGTGCGTACTGCTGCAATATTGTTAACGTGAGTCTTGTAAAACCTTCTTTTTACGTTTACTCTCGTGTTAAAAATCTGAATTCTTCTAGAGTTCCTGATCTTCTGGGTCTCTCTCTCACGCACTACCATCGATAACCTCGAGTCT
+
4:==8==AA;:6;=>>>=====CCCCCCB@?@?BBBE?FI?A>;;;C<BB@BBACD@C?BA@>+0,00/::::;>7:?A@A2AB?BCDE?@A@C=@AC?CB@BABCCEACCCCCCCCACCC?C@CDCCAAAC@CCCC@CBCCCBB@@@CCCCCCC?CCC@@@>@=AAB;;;CDC@BBBBB7@=@<;;;;;*<ABBD?DFDDCCCBCA5;;;;*;BABB7;7;A?BBCCCDC@B@BCBBBB=A@@@:@BBBBBBBCBCDCCECCCD@B:::???2:5:???A??>
@ATNG8:02327:02359
GATGGTAGGCGTGTGAGAGTCTGCCCAGAAGATCAGGAACTCTAGAGAATTCAGATTTTTAACACGAGAGTAAACGTAAAAAGAAGGTTTTACAAGACTCACGTTAACAATATTGCAGCAGTACGCACACAATCGAAGCGCAGTAAGGATGGCTAGTGTAACTAGCAAGAATACCACGAAGCAAGAAAAAGAGTACGCTATTAACTATTAACGTACCTGTCTCTTCCGAAACGATGAGTACCTCTCAGACGCTCGTCCTACCATCGATAACCTCGACGTCT
+
99<<7<:?99;55999>@A@BCB@>6<A>7994>992438:::;:99<084:B@AADDD3B?BBBBBCCBBBB>BAB=???+;;:>:?@@5@BB7;;>>>>;;;9>:=D>???;??=888>>BA???888;;898<::;:=;::?:?:>>>388@ACAAA=A;;888166/6=>6<988257628=@AA.565887<?8::7:=AB;;565:///;6=99==<<3:3789.//////</55;A>>=:::7;;;;><@9?<<6;::;:8913-------32-
@ATNG8:02328:02332
GATGGTAGGTGCACATGAGTGTATCCAGAAGATCAGGAACTCTAGAAGAATTCAGATTTTTAACACGAGAGTAAACGTAAAAAGAAGGTTTTACAAGACTCACGTTAACAATATTGCAGCAGTACGCACACAATCGAAGCGCAGTAAGGATGGCTAGTGTAACTAGCAAGAATACCACGAAAAGCAAGAAAAAAGAAGTACGCTATTAACTATTAACGTACCTGTCTCTTCCGAAACGAATGAGTACCTCTCAGACGCTCGTCCTACCATCGATAACCTCGAGTCT
+
ACBB?BAB=BBBCBCCDBCBBBCCC?CAA>BBCBBA<?<@BCCCBB?BB?B@CCCCCCCC5C@CCBBBCCCCCD>CB??@@@0>@<B2:::.;BB=BBAAAEBBB?B@BC?BBB?BBBBBCCCCBDCCCCCC?CCBB?B@A@@?@A<@<A??>?CBBBABC?AA@@AA>CC>==;5;;7877*8881888888%8=7:626>>A??;?<BADD:>:>@CCF@BBBBBCC=@>@??9ABB?BBDCBBB?BBBBBBBBBBBAA>>:@??;?666A>>8>:=AB????B
@ATNG8:02329:02338
GATGGTAGGTGCACATGAGTGTATCCAGAAGATCAGGAACTCTAGAAGAATTCAGATTTTTAACACGAGAGTAAACGTAAAAAGAAGGTTTTACAAGACTCACGTTAACAATATTGCAGCAGTACGCACACAATCGAAGCGCAGTAAGGATGGCTAGTGTAACTAGCAAGAATACCACGAAAGCAAGAAAAAGAAGTACGCTATTAACTATTAACGTACCTGTCTCTTCCGAAACGAATGAGTACGTGTGCGACGTGTCTCCTACCATCGATAACCTCGAGTCT
+
@::9395545@ACBCAAABBBBCBC@BBB=>>@???5:6:????9;7;B?B?CBBBBDCC5CACCCCDCBB@@@:?@@@@@@0@B>A=AAA8AAB@BCCDABB??;????;@BC?CCA9;;CBBBBBBC;;;?BCBC@C???BB??<@?CAA?ABCBBBCC@BBBBBB?BB?ABB?A@??<5=98188888(/938///==@BE<@7;;==9=<==CCB@BGBBBBB?B?CCC>BBC?AAA???A???AAAAAABBCCA>=<@??;;======5;6;@@@BB;;
@ATNG8:02331:02334
GATGGTAGGCGTGTGAGAGTCTGCCCAGAAGATCAGGAACTCTAGAAGAATTCAGATTTTTAACACGAGAGTAAACGTAAAAAGAAGGTTTTACAAGACTCACGTTAACAATATTGCAGCAGTACGCACACAATCGAAGCGCAGTAAGGATGGCTAGTGTAACTAGCAAGAATACCACGAAAGCAAGAAAAAGAAGTACGCTATTAACTATTAACGTACCTGTCTCTTCCGAAACGAATGAGTACAGAGAGTACGATATGTCTACCATCGATAACCTCGAGTCT
+
;;::8=;;5;566>===>><<;5;<)5@<=CCAA@@>@@DBBC?@?>AA=@>@@99:@@@/A?BBBCBBBBBCC>BBB@@>>/8818:?>?186=6;:797:;>>8=:=?;?CC8;;=>>;;:B@;;;>@@A<>>>C<::;><<;:5;:>?><=;;;=8885;;;>>=787/68;186666*//94;;;;;,//-/9@@AAAAA=A<@@AA<>8=999<8??@====6<///>6</918::=776997A>>==??@>>>>>>===6;;;;>>>:>;>>>?>===
@ATNG8:02332:02342
GATGGTAGCTCTGCTCTGACTCTCGTACTCATCGTTCGGAAGAGACAGGTACGTTAATAGTTAATAGCGTAACTTCTTTTTCTTTGCTTTCGTGGTATTCTTGCTAGTTACACTAGCCATCCTTACTGCGCTTCGATTGTGTGCGTACTGCTGCAATATTGTTAACGTGAGTCTTGTAAAACCTTCTTTTTACGTTTACTCTCGTGTTAAAAATCTGAATTCTTCTAGAGTTCCTGATCTTCTGGGTCTACGCTCGTCGCGCTACCATCGATAACCTCGAGTCT
+
56B=:>CCECBBCCBBBGGC@?@AB@@ABBDBBBB?BB=@=AAACBB@;<<<00*/2777<7<=BA?<@00+/<7;;;;:'//0(3<>;28:9:.959:9=::@@?BCADBCDCBCC@BBB@B?ECBB@BBA;@@@@<ABBBCBBBCBAACCBBB?BBB@GG?C>AA@@@BBDCABCEFE<B>A;;<<<<*;C;;;7<BBBBCCA@@;@@@@0?@@AC@C@CF@CBB;;<E@D@CCCCBC@BBBB>BBBBBBBCCCCCC@AAB??9?AAABBA?B?BBBCCCAA
@ATNG8:02337:02339
GATGGTAGTGATACAGATCAGACACCAGAAGATCAGGAACTCTAGAAGAATTCAGATTTTTAACACGAGAGTAAACGTTAAAAAGAAGGTTTACAAGACTCACGTTAACAATATTGCAGCAGTACGCACACAATCGAAGCGCAGTAAGGATGGCTAGTGTAACTAGCAAGAATACCACGAAAAGCAAGAAAAAGAAGTACGCTATTAACTATTAACGTACCTGTCTCTTCCGAAACGAATGAGTACGATGAGATCTCGTGTGCTACCATCGATAACCTCGAGTCT
+
@?AA8@@BBBBCDGCCCBBBDBBBB@CAA>A@@@@A=A<@AA999:<?C>B?:99>=;;8)53787422>A9>;09/0)0===,=@8<+95)5::5:55544455047<;7;::49>?>@CCCAABBBBBBB?ABBC=@??<<=:93;@BAA@B@A?BBBK@CBBBCD>994:A@3:00000*///)/////(/84:=>@A@?;=6<69<==:?:==BBB>ABBBABBAD@AAA<ACC@A@@BBCCBA@AABBB>888AA;=;ABB<A::9<::5:7:DDCC::;
@ATNG8:02337:02341
GATGGTAGCTCGCTGATGATATCTCAGAAGATCAGGAACTCTAGAAGAATTCAGATTTTTAACACGAGAGTAAACGTAAAAAGAAGGTTTTACTAGACTCACGTTAACAATATTGCAGCAGTACGCACACAATCGAAGCGCAGTAAGGATGGCTAGTGTAACTAGCAAGAATACCACGAAAGCAAGAAAAAGAAGTACGCTATTAACTATTAACGTACCTGTCTCTTCCGAAACGAATGAGTACTATAGACTATCTGAGACTACCATCGATAACCTCGAGTCT
+
CCCD?BBBBCCEGBBBCCBBBCCCCBBB?CBCB99595::BBEED?BB?B?BBB?@@@@2A=AABBB????9>6:7;;AAA,AB>C5<;<*9@@@BCCCCDCBB@B?BB>BAB8;;ABCCDCCCCCCCABB?B@A@@B>>>BAAA>A?C??=@B??@BBD@AAACDD@BB?A><499676)888188888(6=6>8;;@??@A=D=??@C<A<??CCC@CCBBBCC<@=@@@9@@@=???BBBBAABBBC?>?BBBBBCCCA@>9?999@??;?>ACCCBBBB
@ATNG8:02341:02361
GATGGTAGCGCATATCAGCGCAGCCCAGTAGATCAGGAACTCTAGAAGAATTCAGATTTTTAACACGAGAGTAAACGTAAAAAGAAGGTTTTACAAGAACTCACGCTAACAATATTGCAGCAGTACGCACACAATCGAAGCGCAGTAAGGATGGCTAGTGTAACTAGCAAGAATACCACGAAAGCAGAAAAAGAAGTACGCTATTAACTATTAACGTACCTGTCTCTTCCGAAACGAATGAGTACGTGTGCGACGTGTCTCCTACCATCGATAACCTCGAGTCT
+
A;;58=55;C;AAAB@@@CC;::<>6>B=>=?>::>:<3:8;;89<8=;67<=@@@@BBB0@:;?;;;666@?@8A666>>>+>>:>4999&0;>400)/8768<:::8:A;@>?9>????AABBBBCAAABAACB>?7;:?@@???=A4:991766667:;5:::>@@;>=:;;8;;;9?>,5656;<;=/>>:>788?>=??<?===8939===BBAACCCCBDE?B?BBB=AAA?BBBBA@@A>??????BBBBBBB?=;??:;888==>;@<@B@@@A>>
@ATNG8:02302:02417
GATGGTAGTCTCAGATAGTCTATAGTACTCATTCGTTTCGGAAGAGACAGGTACGTTAATAGTTAATAGCGTACTTCTTTTTCTTGCTTTCGTGGTATTCTTGCTAGTTACACTAGCCATCCTTACTGCGCTTCGATTGTGTGCGTACTGCTGCAATATTGTTAACGTGAGTCTTGTAAAACCTTCTTTTACGTTTACTCTCGTGTTAAAAATCTGAATTCTTCTAGAGTTCCTGATCTTCTGGTCTACTACACTGTACTCTACCATCGATAACCTCGAGTCT
+
B<;97;<<ACCCCBCBBCCCCBBBBBBBCC@>;<>AA8AB=B?BCCBC??>ACBBC?B?BBAA>C@BBCBCCBAA@:9998)9?<@ACB=@@A@<ABB>BB=A@ACCHAJCCCCCBB@BBC?B?CDDECA@A@CCCC?CCCAAABBBBBBCBBBB@DBB??@4959@@@@DDBB>@;;;;.;=@@;;;<.;@@BC>CDDEFGIBAA5;;;;*;@@BB@BABB@CCEF@@@?A?@@?BAA<@?A=ABBBCCCCCBBCCCCDDDBB>B:::AAA<@=?BDBBACB
@ATNG8:02305:02415
GATGGTAGATATATGCACGCTCTACCAGAAGATCAGGAACTCTAGAAGAATTCAGATTTTTAACACGAGAGTAAACGTAAAAAGAAGGTTTTACAAGACTCACGTTAACAATATTGCAGCAGTACGCACACAATCGAAGCGCAGTAAGGATGGCTAGTGTAACTAGCAAGAATACCACGAAAGCAAGAAAAAAGAAGTACGCTATTAACTATTAACGTACCTGTCTCTTCCGAAACGAATGAGTACACACTCTCATATGACACTACCATCGATAACCTCGAGTCT
+
;===9>669@<BBA??==<<<ABAA?CAA>:5885=8=7<<BAA@=8BB7B>>??A@BAB+8487;AAAA@>>;375?>>>>0?C?C@CCC;CGC@CD;;9CBBB@C>A@?BAB8::ABCCCBCCBAAAAABACCCC@BABACCAA?A?BBB?BBDDBCCB@B@AA9949A=????A@999,78<8555555$/968/./868::*/).5593;6;ADBC@BBBAAAA@B?BBC?BAA???????AA???CBCBD@@?BA??BBBB?@>????C>A>BBAABCAA
@ATNG8:02310:02384
GATGGTAGACACGTGTGCTCTCTCTTACTCATTCGTTTCGGAAGAGACAGGTACGTTAATAGTTAATAGCGTACTTCTTTTTCTTGCTTTCGTGGTATTTCTTGCTAGTTACACTAGCCATCCTTACTGCGCTTCGATTGTGTGCGTACTGCTGCAATATTGTTAACGTGAGTCTTGTAAAACCTTCTTTTTACGTTTACTCTCGTGTTAAAAATCTGAATCCTTCTAGAGTTCCTGATCTTCTGGATAGCGACGCGATATACTACCATCGATAACCTCGAGTCT
+
;6?;9==BCCBCB@BBA@@BBBBBC@BBBCBC@BBCC=AA?A=@?BCBBC=??@C@;@;?>>?7>:@@AAA??>B>>>AAA/?=7>868'5>>>;A9:9+9;5///../(.87599<<6;::1818@>;:;>>=CCBA;@?@@?????@@DD@>>>:;;;=AA<A;???AAAA@@:>>?DD5@9>8?=AAA.AA=<<4;55///889@;AAAA/A<<<A<AA:?:?CCA?A?:@;??>>>?;???:@@@@@ACA@@<<<@>>>>@>:>888><<:<;AA===>>>
@ATNG8:02312:02374
GATGGTAGTAGTACACTAGTCATACCAGAAGATCAGGAACCTAGAAGAATTCAGATTTTTAACACGAGAGTAAACGTAAAAAGAAGGTTTTACAAGACTCACGTTAACAATATTGCAGCAGTACGCACACAATCGAAGCGCAGTAAAGGATGGCTAGTGTAACTAGCAAGAATACCACGAAGCAAGAAAAAGAAGTACGCTATTAACTATTAACGTACCTGTCTCTTCCGAAACGAATGAGTAACACACTCTCATATGACACTACCATCGATAACCTCGAGTCT
+
9:9=.55<@BFGHHCCBBA=CCCAA?A@A?BDBBBC?C6;8;ABB@AA<@=AAAAAA?@)>5>?<:>?B<=>D>B974>==+8;27,333&3396;88>==968.86==:@@B:>=>>@@@AAA;;<;;:D<===>;;;:===888,79==C?BB;?;@@A<?>>>AA=??;>?A8;=>>168805=?=?/9929575<=;::1818===8=:=<8885;;;AA??7;7;=@7:::5:>@@8716=>CAA>>>>>>8=866----)--09ACC=B?>?>BBBBB
@ATNG8:02312:02409
GATTGTCTCTGAGAGTAGTACTCATTCGTTTCGGAAGAGACAGGTACGTTAATAGTTAATAGCGTACTTCTTTTTCTTGCTTTCGTGGTATTCTTGCTAGTTACACTAGCCATCCTTACTGCGCTTCGATTGTGTGCGTACTGCTGCAATATTGTTAACGTGAGTCTTGTAAAACCTTCTTTTTACGTTTACTCTCGTGTTAAAAATCTTGAATTCTTCTAGAGTCCTGATCTTCTGGGTGTTCAGCGAGTATGTATGTCGCCTACCATCGATAACCTCGAGTCT
+
>@B><<ADCCCCCCBBBEFCCCCBB?BABD>CC?B>BAA@BBB>@ABCC@C?B=>>@B?AABA88:@@<=@@??.=@;@:99,9<=7177;333,333889055AA;:>B?@AC>?<?@@AAB>>=A@@@<===;;;A@@@A@>>>CD68;=;>>5:5;=?;;;=>=:>;;;;/;5;6;>EFD/AAAAB8=886>>:::<1////'...(/9495/3/3;??AAAA=A???@@=@BBB>BBF@CBBBCB?>?BB?====885=BBB=A878>;;5;4;<;;;>>?
@ATNG8:02323:02406
GATGGTAGACATATCGTACTCTCTGTACTCATTCGTTTCGGAAGAGACAGGTACGTTAATAGTTAATAGCGTACTTCTTTTTCTTGCTTTCGTTGGTATTCTTGCTAGTTACACTAGCCATCCTTACTGCGCTTCGATTGTGTGCGTACTGCTGCAATATTGTTAACGTGAGTCTTGTAAAACCTTCTTTTTACGTTTACTCTCGTGTTAAAAATCTGAATTCTTCTAGAGTTCCTGATCTTCTGGGTGCGCTACAGTCTCTCTACCATGATAACCTCGA
+
@9;;.599=A;A;;===<=CC;;<>><>>;;@8@BAC>99777:;<:<CC=B=>=B7:6:>99494966=7:522+25555(58/5566.6//(/38//)55-5:=<9<4997:=?@E<@@A;?<>>>>===?<>>>A<@@;;;CA@@@@@A;;;;5988=CH<>;>BBAA:99:5/--99-9*,*,7777(--666.9999?>===>8====.<>>>C<@<>><>>>BE@@<?<?>;;6603777.---333==76:777::::62--,22))5(((((
@ATNG8:02325:02403
GATGGTAGTATCTGCACACTCTGTCCAGAAGATCAGGAACTCTAGAAGAATTCAGATTTTTAACACGAGAGTAAACGTAAAAAGAAGGTTTTACAAGACTCACGTTACAATATTGCAGCAGTACGCACACAATCGAAGCGCAGTAAGGATGGCTAGTGTAACTAGCGAGAATACCACGAAAAGCAAGAAAAAAGAAGTACGCTATTAACTATTAACGTACCTGTCTCTTCCGAAACGAATGAGTACACACTCTCATATGACACTACCATCGATAACCTCGAGTCT
+
:5=B;>ABB>B>00/:<AABBBBCC?CBC:;<@@BB?B=A::887>6>?7@788<<<ABB1B@AAABBBBBDBE9;;@BBBC5AA>C4;;:&5@<7=966>>B>B?AAB>BAA?BC@@BDDFCCCCCCDEEABBBB?ABAA???@=@=B;;7;BAAABBC@:::BAA@BB>@>?9=9////(///(-7;;=;'770----6786737555592<585?A@<@AAAB@@>?=A@@;@@?<?AABBCBCDC???BBBA@@C@@?BBAC?A?@?@@@,0,0=@==>??
@ATNG8:02326:02418
GATATCTGCACACTCTGTCCAGAAGATCAGGAACTCTAGAAGAATTCAGATTTTTAACACGAGAGTAAACGTAAAAAGAAGGTTTTACAAGACTCACGTTAACAATATTGCAGCAGTACGCACACAATCGAAGCGCAGTAAGGATGGCTAGTGTAACTAGCAAGAATACCACGAAAAGCAAGAAAAAAGAAGTACGCTATTAACTATTAACGTACCTGTCTCTTCCGAAACGAATGAGTACATAGATATACGTATAGCTACCATCGATAACCTCGAGTCT
+
A996ABBBBBCCCC<=;DC?BBB>ABC;;9:>;>AD9;9@<??;>=::9>>??A.:47?>@@??>CDE>BBBBCCB3BB?B@CCC<CCDAFBBACBBBA=@=@B?BCG?BBA?@@AACCECCCCCB?A@AA=@@@@:::A<@>D;<6;?@=@ABB?ABBCBB@BC?BBB>A=0000*00/)-33333%290----88A>99>:::??8>8;:EBB=BA@;;:@=A>BBE=CBCA???BBBBABDCDB==>??AA@@?AABB7:788<::1818==??>=;
@ATNG8:02331:02398
GATGGTAGAGTATGCATGTGTATCTCCAGAAGATCAGGAACTCTAGAAGAATTCAGATTTTTAACACGAGAGTAAACGTAAAAAGAAGGTTTTACAAGACTCACGTTAACAATATTGCAGCAGTACGCACACAATCGAAGCGCAGTAAGGATGGCTAGTGTAACTAGCAAGAATACCACGAAGCAAGAAAAAGAAGTACGCTATTACTATTAACGTACCTGTCTCTTCCGAAACGAATGAGACTGTATCTATGTGTGCGCTACCATCGATAACCTCGAGTCT
+
4444049::555:;;;;;;==;;;<<6844.434;5405?CBBBBBC?BB@B?CBCCCDCD5CACCBBBB@@@AB=A?@@@@A0AB?B@CDC;C;;::BCCEGFB@<=;>C?>???A@AABCCCCCAAABBBC?@@@C?A??@AABC@C?BBB>@@AAAABC@BCC:99?@@>@??499==9;?;6=>>=>/6605///<;>77075<;;6;297AAA=@@AAAAA=B=@@G;@;:5978??BBCBBBBBCAAABBBBBBBB@<>>::://+/5::<<===;
@ATNG8:02334:02385
GATGGTAGGTGCACATGAGTGTATCCAGAAGATCAGGAACTCTAGAAGAATTCAGATTTTTAACACGAGAGTAAACGTAAAAAGAAGGTTTTACAAGACTCACGTTAACAATATTGCAGCAGTACGCACACAATCGAAGCGCAGTAAGGATGGCTAGTGTAACTAGCAAGAATACCACGAAAGCAAGAAAAAGAAGTACGCTATTAACTATTAACGTACCTGTCTCTTCCGAAACGAATGAGTACCTCTCAGACGCTCGTCCTACCATCGATAACCTAGTCT
+
66;:8<<<296@ACBBC@@@BBBAB?B??=??ABA@=@?B;;;A@@=@C@D@BCA;;;;;*;>BCBBBBBBCBB=BBBBBBB2BB?B7;;;5;CC>ABCBCBBBB>>:>@:@00,0@>>BBCGGLCCCCA@A@BBBB?CBBA@A@@=A>AAB<@@CCBBBB?BBBAAB?AA>:99499?AA;A8818=>>>/=>8>688AE@@@<@;>>:;5;5;;ABHACDCBB@@<@>ABC<BBB?AACBBBC?BBBBCBB@>==@B>A8:;A:==?A???>D=888>>>
@ATNG8:02334:02419
GATGGTAGCGCACACATAGATACAGTACTCATTCTTTTCGGAAGAGACAGGTACGTTAATAGTTAATAGCGTACTTCTTTTTTCTTGCTTTCGTTGGTATTCTTGCTAGTTACACTAGCCATCCTTACTGCGCTTCGATTGTGTGCGTACTGCTGCAATATTGTTAACGTGAGTCTTGTAAAACCTTCTTTTTACGTTTACTCTCGTGTTAAAAATCTGAATTCTTCTAGAGTTCCTGATCTTCTGGGATGTGTGCGCAGTGCCTACCCATGATAACCCTCGACTGCTATCACCGGACTGCCCC
+
@=;;.5555@ACACC;;;BCBBBB:;;95;=?=@CDD:??=?8<:;88<=<78337497;<B=8B8=>999>::>9865265#2639=?>7>66/6)/..(.3.5688:;:=<<=>>8936>C9>:;;;;;9;<:??AA=???AAA>?>@@??>===9======:>===>???A@A<A====3=;@=AACCC/@@??>7?A;;=?>>??:>>>>.>>?=@;@=AA;@@A@@>>:<<?<99//,-777-7,--,27-//;565>:;79:.:<:8::188(575799...77799372--,2666+
@ATNG8:02293:02434
GATGGTAGATATATGCACGCTCTACCAGAAGATCAGGAACTCTAGAAGAATTCAGATTTTTAACATGAGAGTAAACGTAAAAAGAAGGTTTTACAAGACTCACGTTAACAATATTGCAGCAGTACGCACACAATCGAAGCGCAGTAAGGATGGCTAGTGTAACTAGCAAGAATACCACGAAAGCAAGAAAAAGAAGTACGCTATTAACTATTAACGTACCTGTCTCTTCCGAAACGAATGAGTACGATGAGATCTCGTGTGCTACCATCGATAACCTCGAGTCT
+
:9CE;BBBBCFIHBBBCCCBBBBBB@BDD@CC88:B<?<?BCA@AC?BB?A?????====+B7>887??>>99:.:;77757)5A:>.567)2884567=<AAAB<A;??;?887:@?@@::8=@@@@<<<@=@@>>8=<>>=>>>;A;A;;7;888>?A@=AAAA==9>@;A??<>=9990;9:4;?@>?/8838>>>BCA>>:==><<=<<;><88:<A?AA???;A;A;;4://,/66<6;;;;;@@BB@@@A@@@>><@?@7?666=995:8=>@@@>>>
@ATNG8:02296:02451
GATGGTAGGAGACACGTCGCACACGTACTCATTCGTTTCGGAAGAGACAGGTACGTTAATAGTTAATAGCGTACTTCTTTTTCTTGCTTTCGTGGTATTCTTGCTAGTTACACTAGCCATCCTTACTGCGCTTCGATTGTGTGCGTACTGCTGCAATATTGTTAACGTGAGTCTTGTAAAACCTTCTTTTTACGTTTACTCTCGTGTTAAAAATCTGAATTCTTCTAGAGTTCCTGATCTTCTGGCGCTCTGTCACGTCTGCTACCATCGATAACCTCGAGTCTATCACCGCA
+
A=BD@BCDACCCCCBB@;;;BCAAACCCBBBB?BBBB=BB?A<@@?A@@@=??@??8?9?;<A8><@??;<888<<99999$55.5995.7?==8?>;6>A<@B=>>D=DAA@??>><>?D>D=C==96///9@@@@9@@@@@A>>===>?>===8888:>A;?<?AA;<;AAA;>>@@@6@=D<AADDD/AB@??3:;>>>=;<=<4::::*:;;;><>>AA<AA@@@>>:>=@@@>>>7;;@<@>>>@@@?<9666::??@>>9<<886//)//6;898==///7774---
@ATNG8:02297:02460
GATGGTAGCGCGACGAGCGTAGACCCAGAAGATCTGGAACTCTAGAAGAATTCAGATTTTTAACACGAGAGTAAACGTAAAAAGAAGGTTTTACAAGACTCGCGTTAACAATATTGCAGCAGTACGCACACAATCGAAGCGCAGTAAGGATGGCTAGTGTAACTAGCAAGAATACCACGAAAGCAAGAAAAAAGAAGTTACGCTATTAACTATTAAACGTACCTGTCTCTTCCGAAACGAATGAGTACCTCTCAGACGCTCGTCCTACCATCGATAACCTCGAGTCT
+
<<AFACBCBBBAAABBBLDDCABBD>BBB@CB@??@?@????CAAAABB?B?989ACCCD3C?CBB???EBCBE9?;@@EED1BCAC<CCC<CCC<@BBBA??;>:B@BB?BBB;@A??@ACBBBCBBBBAB?A@AB?AAAABBBB?B@B@@>@ABABBBB????BBB?CC@BBB<???=<5;56//=@>@>'993//(//9=<//,/27553/38.:9@@@=?ABAAAA@E>@AC>BBB?BAA???B??@?CBA?;;;;;<==7;;;=?>>==8838;@@@>>=?>
@ATNG8:02299:02450
GATGGTAGCTCGCTGATGATATCTCCAGAAGATCAGGAACTCTAGAAGAATTCAGATTTTTAACACGAGAGTAAACGTAAAAAGAAGGTTTTACAAGACTCACGTTAACAATATTGCAGCAGTACGCACACAATCGAAGCGCAATAAGGATGGCTAGTGTAACTAGCAAGAATACCACGAAAGCAAGAAAAAGAAGTACGCTATTAACTATTAACGTACCTGTCTCTTCCGAAACGATGGTACTACTCTCAGAGACACACTACCATCGATAACCTCGAGTCT
+
CB@A>@<ABBCCDABBCCCBBBBBB@CBB@BCBCA@>A?BAAABCDADC?A>BBBBBCCC3C?BCCBCDB::9C8:7AAAAA1AC>C5<;<-;AB=;;9BDA@AF=@>?C?BCC?BBBBCCCCCCCBCBBA@?@@??<?B??@@BB?B@CA@99:A@AAAB?BBCAAA?BC?BB>5;:888(2;86<====+=>;:=CCBBBAA=@<A????B?AAAAC?BBBAA?@<?;:::1::::@<@?????CFDCAA=>=CCBCBACC?C???A>>9?=@AABDDAA
@ATNG8:02306:02458
GATGGTAGGAGACACGTCGCACACGTACTCATTCGTTTCGGAAAGAAGACAGGTACGTTAATAGTTAATAGCGTACTTCTTTTTCTTGCTTTTCGTGGTATTCTTGCTAGTTACACTAGCCTATCCTTACTGCGCTTCGATTGTGTGCGTACTGCTGCAATATTGTTAACGTGAGTCTTGTAAAACCTTCTTTTTACGTTTACTCTCGTGTTAAAAATCTGAATTCTTACTAGAGTTCCTGATCTTCTGGATATGAGTGACTCGTGCTACCATCGATACCTCGAGTCT
+
?ABC;BBB@DAAABA@@959<<;;<?BB?C9:.9994,/:388(//)/8:8969;;;?5<57333,3178;;;88894=<7:8)6;295555)5>78/7;</78;=A:98:.62697555(/.68594......3627777499;77695557;<96680//.28949599:=<=>==7<////)/)/)/<===,=====6>=====@@??=AAAA/>>>@=9=599///9898?@<@9@>AAA@9?@A;AA@@==666==;=9>>AAAA<A?@???>>;>AA>>=>>
@ATNG8:02309:02430
GATGGTAGATACTCGCTGATACTCCCAGAAGATCAGGAACTCTAGAAGAATTCAGATTTTTAACACGAGAGTAAACGTAAAAAGAAGGTTTTACAAGACTCACGTTAACAATATTGCAGCAGTACGCACACAATCGAAGCGCAGTAAGGATGGCTAGTGTAACTAGCAAGAATACCACGAAAGCAAGAAAAAGAAGTACGCTATTAACTATTAACGTACCTGTCCCTTCCGAAACGAATGAGTACGAGAGAGCACACGTGTCATCGATAACCTCGAGTCT
+
CC@B>@=CBBBCBAAACBBBCCCCD<?@A@BBBBBC>B>AABBBBB?AA?A?BBB@@@AB2>=@@@A>>B665=/69>>>>>1?D<E5<;;6;AC?;;:AAACBB?B>BC@CBB>AABABDFBBCCDBBBBC@CCBB>AABBAAAD?B>C::8:FBBBCBB?ABAAAD?CC?CBE?BB?;:/:8818=>>>/>>:>;;;?ADDD=C:>>>D=B=@@D;;8;G@@@<@@D@BCC>BBB>AAAAAABBBBBBBBBBBBBCC???CBBBBBB>A>ADBBBB>:
@ATNG8:02311:02465
GATGGTAGGCGTGTGAGAGTCTGCCCAGAAGATCAGGAACTCTAGAAGAATTCAGATTTTTAACACGAGAGTAAACGTAAAAAGAAGGTTTTACAAGACTCACGTTAACAATATTGCAGCAGTACGCACACAATCGAAGCGCAGTAAGGATGGCTAGTGTAACTAGCAAGAATACCACGAAGCAAGAAAAAGAGTACGCTATTAACTATTAACGTACCTGTCTCTTCCGAAACGAATGAGTACGATGAGAGAGCTCTCTCTACCATCGATAACCTCGAGTCT
+
//9:6::><>;55;;9;9CAAAHGD7AB@:CBBBBC?B@BCCBBBB?997:=BAA?????.?=>>==<;>>877(7733333$2606-552)2994:A>>>@@>>:=<A@<>>>7;;=??889>BAAAACBB=?>>>;?==>@@@A>E=A;;7;=@A>>>A=AA??;;5;:4:::188::1688478888(776776<=;==7;7;A@@:=:>>==><@@@@>>>7<8;><6///)////597@898<<=9<;<;==>>>;;;=B;;;@;;6;<AA@@@???
@ATNG8:02316:02432
GATGGTAGGAGACACGTCGCACACGTACTCATTCGTTTCGGAGAGACAGGTACGTTAATAGTTAATAGCGTACTTCTTTTTCTTGCTTTCGTGGTATTCTTGCTAGTTACACTAGCCATCCTTACTGCGCTTCGATTGTGTGCGTACTGCTGCAATATTGTTAACGTGAGTCTTGTTAAACCTTCTTTTTACGTTTACTCTCGTGTTAAAAATCTGAATTCTTCTAGAGTTCCTGATCTTCTGGCGCTCTGTCACGTCTGCTACCATCGATAACCTCGAGTCT
+
;6;;:=>><A@;>=;555;::;;;;A@<==>=:CBCG>BB?BBDAAAAA=AC@@><@000=?<?<?@BBBAAAE@B@@@@/@A=B>><5<BBC?BBC@BB?>==AAA9>??>?>AA;AAA6858==9::=>=AA??=AAAA???@AAAAAA>>>8<<<;??<?<AAA>>>A>>8>>:>>5=9>6<;;;;+;>;;;6866///<;7;5;=>=/>;<;B=D=BB=@??@@?@<A<@;96666;;;7;>>>?@@A@>???>>>@A?A688<=9996<6<AAAAAAA
@ATNG8:02318:02445
GATGGTAGTATAGAGCTCTACATAGTACTCATTCGTTTCGGAAGAGACAGGTACGTTAATAGTTAATAGCGTACTTCTTTTTCTTGCTTTCGTGGTATTTCTTGCTAGTACACTAGCCATCCTTACTGCGCTTCGATTGTGTGCGTACTGCTGCAATATTGTTAACGTGAGTCTTGTAAAACCTTCTTTTTACGTTTACTCTCGTGTTAAAAATCTGAATTCTTCTAGAGTTCCTGATCTTCTGGTGTCGTCTATCATGTACTACCATCGATAACCTCGAGTCT
+
@?:;49<ABBCCICBBBBBB<BBBBBAABA::8:BAA;??<?>A@BACCC=?@CBB@B?BBBB?B@B?9;=;:5=3;>???/<>;AA@@9@CAD178//)/3--------78577??=2557;7:@@?==>A=AA@@<@@@@@@@@@@@@@><<@;::;<@E<A<>==AABAAA9>>@DD5A;A8=<AAA.AA>>>7>@>>>A?>==:=A@A.@;;9A;A===:=>>A>>=:?;?>>AAA9>>>:<<=AA><<<>>A><<;?@@A9><<<@>><?<>>>>>;;;
@ATNG8:02320:02434
GATGGTAGGCGAGAGTGAGACGCAGTACTCATTGTTTCGGAAGAGACAGGTACGTTAATAGTTAATAGCGTACTTCTTTTTCTTGCTTTCGTGGTATTCTTGCTAGTTACACTAGCCATCCTTACTGCGCTTCGATTGTGTGCGTACTGCTGCAATTTGTTAACGTGAGTCTTGTAAAACCTTCTTTTTACGTTTACTCTCGTGTTAAAAATCTGAATTCTTCTAGAGTTCCTGATCTTCTGGGTCTACGCTCGTCGCGCTACCATCGATAACCTCGAGTCT
+
@@BC@CCD@BBBCCICCABB;9;BDECCCCBB>@?A<AB?CBDCDCCCC@BBBCC@B>CCCC@C?BBCCDDCCA?CBCBB3?;9;779+9;:9;?AA?AA9:9?CBB?BBACAAAA>AAC9>9>;;;=<<?;@@??9>>>>>>888>>AA??==4991:>;@<@@@==>CGDBDCCCD;C<@<@AAAA3BCBBB>BBBBCCCBBB@CCBB3B???D?B?BB?BBBBDCC?A?BBCAAA:>==?9?AAAAA>>>?>>>@D>>>@9<9::?@A<A;A;;;;///
@ATNG8:02320:02461
GATGGTAGCGCGACGAGCGTAGACCCAGAAGATCAGGAACTCTAGAAGAATTCAGATTTTTAACACGAAGAGTAAACGTAAAAAGAAGGTTTTACAAGACTCACGTTAACAATATTGCAGCAGTACGCACACAATCGAAGCGCAGTAAGGATGGCTAGTGTAACTAGCAAGAATACCACGAAAGCAAGAAAAAGAAGTACGCTATTAACTATTAACGTACCTGTCTCTTCCGAAACGAATGAGTACTGCGTCTCACTCTCGCTACCATCGATAACTCGAGTCT
+
<BCB?BBBBBCBCCCCCCBC@@@@A8:;6:>BB@@@<@<@@@993?8>=?A;797;;<<<,<870///(/88829.-.//:::(7729.555&/994//////5>>9<9::7584:?C?>@BBBCBBBCCBAA>@@AA:99AAAAAB?B?B;;:;BAACCBC?DBBBCC?BB?BCC:??999,778187888+8@<>>>@@@A?>8=8==>>:>:<<@@@>ACAAABB?D?@??9?@?:?AAAABBB999BBBA@@=@==00/8637-//-77(//6669:88
@ATNG8:02325:02457
GATGGTAGGACGAGCGTCTGAGAGGTACTCATTCGTTTCGGAAGAGACAGGTACGTTAATAGTTAATAGCGTACTTCTTTTTCTTGCTTTCGTGGTATTCTTGCTAGTTACACTAGCCATCCTTACTGCGCTTCGATTGTGTGCGTACTGCTGCAATATTGTTAACGTGAGTCTTGTAAAACCTTCTTTTACGTTTACTCTCGTGTTAAAAATCTGAATTCTTCTAGAGTTCCTGATCTTCTGGATATGAGTGACTCGTGCTACCATCGATAACCTCGAGTCT
+
B@@@?CAA>BBAAA@@BCDBCBBB?;;;IEIL@CCCC=A@@D@BBCCCCC?CCCBB@B@CCCC?C@CCCCBBBBB?BBDEE1@@<@?@C=@@AB?AAC@JC?AACCDI@CCCCCCBB@CCC>?<AC@>?@9999CGG@CCDC@@@CCAAACCBBB?CBC?BC?C>AACDBBBCC>@;;;;.;=@@;;;;.:@@AD=AACCCGCBA@4;;;;*;>?AB?A?AHGFCCCDAA=@>@AAB@A>@AC@CBBBCCJCCCCCDCBAAADD@A???A9949>AACDDA>>
@ATNG8:02327:02436
GATGGTAGGACGAGCGTCTGAGAGGTACTCATTCGTTTCGGAAGAGACAGGTACGTTAATAGTTAATAGCGTACTTCTTTTCTTGTCTTTCTGTGGTATTCTTGCTAGTTACACTAGCCATCCTTACTGCGCTTCGATTGTGTGCGTACTGCTGCAATATTGTTAACGTGAGTCTTGTAAAACCTTCTTTTACGTTTACTCTCGTGTTAAAAATCTGAATTCTTCTAGAGTTCCTGATCTTCTGGTGAGATATGCATGATGCTACCATCGATAACCTCGAGTCT
+
55548;;;:=666><<<><=<<<@:>>??<;97:4//+/;5<6///<<<:4;;;;?8=9@ACD?B@CBAAAAA?>299<<0883888==30007=;>=A@CC?887BBEBCCCCCCCD@BBB?C>AAECCCBC@CBDC@FABBCBBBCCCCCBBBD?BBA@DD?B?BBBBBCDBB?BAAAA7>;>9;;:;-;CCBD>BBCBBBBAAA=@@@A0@BBBGACACC?CCCCCBB?B@CBBDCC@BAB>ACCCCCCCCCCBCCCCCCCC?C999@>><><>BCCCB==
@ATNG8:02328:02462
GATGGTAGAGTATGCATGTGTATCTCCAGAAGATCAGGAACTCTAGAAGAATTCAGATTTTTAACACGAGAGTAAACGTAAAAAGAAGGTTTTACAAGACTCACGTTAACAATATTGCAGCAGTACGCACACAATCGAAGCGCAGTAAGGATGGCTAGTGTAACTAGCAAGAATACCACGAAAGCAAGAAAAAGAAGTACGCTATTAACTATTAACGTACCTGTCTCTTCCGAAACGATGAGTACATAGATATACGTATAGCTACCATCGATAACCTCGAGTCT
+
@:=@:<<><//////<<<56965:8;:=77-38:=>>?C@CCBBBCC@CD@B@BBBCDDCC5C@DCCCCECC@@@;@@@CCCC5@A>@?BBC9B@@=@@AABBBCB?B?AB@CBB<?>AA@@@ACC;;=C@@@@BCCC>AABCBBBC>A=A;;6;BAAACBB?BABBBB?BC?988;??=>>8?@=:88888(68-5555<=?>@<B<@?@A=C<@@CBA?BDDBAAC@E@AAA9@000:?:>>BBCCBBBBBBBBBB=>=<<<=8=::;<<=9==???@@@@@
@ATNG8:02337:02439
GATGGTAGCGAGCGAGTGTGTATACCAGAAGATCAGGAACTCTAGAAGAATTCAGATTTTTAACACGAGAGTAAACGTAAAAGAAGGTTTACAAGACTCACGTTAACAATATTGCAGCAGTACGCACACAATCGAAGCGCAGTAAGGATGGCTAGTGTAACTAGCAAGAATACCACGAAAGCAAGAAAAAAGAAGTACGCTATTAACTATTAACGTACCTGTCTCTTCCGAAACGAATGAGTACTATGTAGAGCTCTATACTAATCGATAACCTCGAGTCT
+
====8;;;;<@BBCBBCCFEDCBBB@BBB?BCAA??=?=ABBBDBB?BB>B<?>;;;;;<$:;@BBAA<B@?@?6?:;955&5<49.55)49934558<<;383449<7@BB;====ADCCBC<;;B@B@@BABB=@@ABAAAB?B@B;;:;CCCCBBBAAABBBB?BC?CCC@CA999+99919<<<=<&:>9;;9;@@BBB=B;===A=B<==BCHADCBBBBG@D@DCC>CBB?BBB???BBBBBBBCCCBABCAA===@<???@@@=D8=>@@@888
@ATNG8:02341:02457
GATGGTAGTACATGATAGACGACACCAGAAGATCAGGAACTCTAGAAGAATTCAGATTTTTAACACGAGAGTAAACGTAAAAAGAAGGTTTTACAAGACCCACGTTAACAATATTGCAGCAGTACGCACACAATCGAAGCGCAGTAAGGATGGCTAGTGTAACTAGCAAGAATACCACGAAAGCAAGAAAAAGAAGTACGACTATTAACTATTAACGTACCTGTCTCTTCCGAAACGAATGAGTAACGTGTGCGACGTGTCTCCTACCATCGATAACCTCGAGTCT
+
BBBB@C>BCFCDAA@BBBCDBCCEI@CBC?BBAAA@4;8;AA<BBB?BB?B<88;;;;;;';@CCEJDDDBABD>C@AACCC5BB>C5;;;&9@D7995:3555@=A;@?9BBA=@@B@A@CBDCBBBBBBB?BBBD>BAA9:9BA?C?ABB>D9:9?BAD>AAABCD@CD>>=<499///(.//(.6666)673<555///=;;5=:=;;;;?:?878;=C??>@?>5;59<<3<??;?>?=77,397333;<9<<>BBA:;7;>><@888>;:080785<>?AA
@ATNG8:02292:02472
GATGGTAGCGCACACATAGATACAGTACTCATTCGTTTCGGAAGAGACAGGTACGTTAATAGTTAATAGCGTACTTCTTTTTCTTGCTTTCGTGGTATTCTTGCTAGTTACACTAGCCATCCTTACTGCGTTTCGATTGTGTGCGTACTGCTGCAATATTGTTAACGTGAGTCTTGTAAAACCTTCTTTTTACGTTTACTCTCGTGTTAAAAATCTGAATTCTTCTTGAGTTCCTGATCTTCGGAGATATCATCAGCGAGCTACCATCGATAACCTCGAGTCT
+
@@A?:=<@@DDCCBBCBBBBBCBCBB@@@A@@;?@@@9AA=A:AABBBBB?BBDAA?B?CBBB?B?CCCBBCBBC>AAAAA2AC?BBEF@BBBC@BAC=AB?AAALDD@DEFCCCBB?BCC?B?CDCCCC@D=CCDD?CBCBAABBBBBBCABBB?CCB@DD=B?BCBBBBBCC@B>>>>4=;@;99999*;BBBD=CBCDDFFBBB@DDDD2BAACC@E@CB?CC?DCAA>@ACCCCCC@BC@BBBCBBBBBCCCCCBBBCDD@B999C@@=A@BBCCBAAA
@ATNG8:02300:02482
GATGGTAGTGATACAGATCAGACACCAGAAGATCAGGAACTCTAGAAGAATTCAGATTTTTAACACGAGAGTAAACGTAAAAAGAAGGTTTACAAGACTACACGTTAACAATATTGCAGCAGTACGCACACAATCGAAGCGCAGTAAGGATGGCTAGTGTAACTAGCAAGAATACCACGAAAAGCAAGAAAAAAGAAGTACGCTATTAACTATTAACGTACCTGTCTCTTCCGAAACGAATGAGTACGATGAGAGAGCTCTCTCTACCATCGATAACCTCGAGTCT
+
A@BB<A@@@BBCCCCCC;;9ADCBB?BBB?AAB@@A>A?DCC>>@@?BA?B?998?<<<=+=777742289>>?7:5;6=B=0@A;@2:9.5<;:>0///////4.47882873-4=?=BBB;<;CA@ABBB>BBBC?BBAA@@:9208<00+000/?:?E?CAABCB?993:@@8<=9988*99:4888888%/6/5///=<A::7:8;<>>1818=CAA=@ABAABB??=:::58??<AAAAABBAAAAAAAACCCB===BB>;617///:9<7=7=>>;;888
@ATNG8:02304:02488
GATGGTAGCAGACGTGACAGAGCGCCAGAAGATCAGGAACTCTAGAAGAATTCAGATTTTTAACACGAGAGTAAACGTAAAAAGAAGGTTTTACAAGACTCACGTTACAATATTGCAGCAGTACGCACACAATCGAAGCGCAGTAAGGATGGCTAGTGTAACTAGCAAGAATACCACGAAAGCAAGAAAAAAGAAGTACGCTATTAACTATTAACGTACCTGTCTCTTCCGAAACGAATGAGTACGATGAGATCTCGTGTGCTACCATCGATAACCTCGAGTCT
+
C=CF@CCCDCBCC<666@CCDDDBC?BCC<@@;::C=>:?BBBCBB?BC<><>CCBBBBC+:67<<=>;;//.3-36??=DD0CCBC@BBB7@BC?;;;A????@588?:?>?=?@CACCIBAACBBBDBB>A;99;>=:99A@A?C@B@@=?AAABBBC?AAABCC?BB?BBC=??///(./.(..../.#-8,3../87==:77478793;=@ACCF@DBBCCBB?B?BBD>FCC?BBBAB@@AAAABBC>>>??:;;;AAAB;>>@?>;;5:5:;>>?>;;
@ATNG8:02307:02477
GATGGTAGTGCGTGAGAGAGAGACCCAGAAGATCAGGAACTCTAGAAGAATTCAGATTTTTAACACGAGAGTAAACGTAAAAAGAAGGTTTTACAAGACTCACGTTAACAATATTGCAGCAGTACGCACACAATCGAAGCGCAGTAAGGATGGCTAGTGTAACTAGCAAGAATACCACGAAAGCAAGAAAAAGAAGTACGCTATTAACTATTAACGTACCTGTCTCTTCCGAAACGAATGAGTACGTGTGACGTACGTGAGCTACCATCGATAACCTCGAGTCT
+
??DD@BBCCDCGHC;;:CC@@@ACC8>>D?CCCCAA>A:C=:8>@A=@A=@;??@@:==>+=7442666;/..3,3577777)9<9A=CBB7A@A;?BABBBBAB@C@BB@BBC=AA:9;CCHCCDCCBCCCAAAAA=@???ABBD?C@C:;8;CAABBBE@B???BB?BB?BBC=AABCA2576-68:9:)9:1:<====::;<@=@@?A<A=;;@BC@BDCCCEF?@=@BA9A::7:AAAAACBA???BBBCBBAABAAABCC?A9:9@::3::?A>AC>>;
@ATNG8:02307:02501
GATGTAGTATATCGCGTCGCTATCCAGAAGATCAGGAACTCTAGAAGAATCAGATTTTTAACACGAGAGTTAAAACGTAAAAAGAAGGTTTACAAGACTCACAGTTAACAATATTGCAGCAGTTCGCACACAATCGAAGCGCAGTAAGGATGGCTAGTGTAAGCTAGCAAGAATACCACGAAGCAAGAAAAAGAAGTACGCTATTAACTATTAACGTACCTGTACTCTTCCAGAAACGAATGAGGTAACGAGAGAGCACACGTGTCTACCATGATAACCTGA
+
??;:5>==666<99::///999891455.55;<<@8<4=95595>9@@>A998?CDCC3B?AA@543;33,333&3955555$5>49.55)555.5599;;4448.3-3;23457;<<>A@>>=95559999.44::5:<:9:===9=8==<=?@80/999(////::;677+449499;906//+/9;;;+;=488::5444;7<7;:<<042444<;48888888949288<<5<99(////(/60689/226662225567:;;;=5922..9.3(--2
@ATNG8:02313:02514
GATGGTAGCGCACACATAGATACAGTACTCATTCGTTTCGGAAGAGACAGGTACGTTAATAGTTAATAGCGTACTTCTTTTCTTGTCTTTCTGTGGTATTCTTGCTAGTTGCACTAGCCATCCTTACTGCGCTTCGATTGTGTGCGTACTGCTGCAATATTGTTAACGTGAGTCTTGTAAAACCTTCTTTTTACGTTTACTCTCGTGTTAAAAATCTGAATTCTTCTAGAGTTCCTGATCTTCTGGATAGCGACGCGATATACTACCATCGATAACCTCGAGTCT
+
44445:55956>A><;;;===>><;;555:380869@>BA7<7;;;==@@=@@@@><@;938=4=39@>:::8::34333&3943//8;/////96=?B>BD?BBB@BD@BBBEDDCD@BBB@C@CCCCCCCD?BBCC?B9::DABBCDCCEBBBB@BCC@CC?B=@@@@@BCCC?BBDGD;E@C6;;;;;*;@@@A:@@A@@@BAAAAIIHJ5HA@AA=A?ACABBBCCCC?B?BBCCCC@BAB@CBBBDCCBBB:;;CCBCB@@>@@@@@??<?<?BBBBCBB
@ATNG8:02323:02513
GATGGTAGCATCATGCATATCTCACCAGAAGATCAGGAACTCTAGAAGAATTCAGATTTTTAACACGAGAGTAAACGTAAAAAGAAGGTTTTACAAGAACTCACGTTAACAATATTGCAGCAGTACGCACACAATCGAAGCGCAGTTAGGATGGCTAGTGTAACTAGCAAGAATACCACGAAAGCAAGAAAAAAGAAGTACGCTATTAACTATTAACGTACCTGTCTCTTCCGAAACGAATGAGTACTATGTAGAGCTCTATACTACCATCGATAACCTCGAGTCT
+
A@AA>A;;?;=@@=A<@?======B?AAC?@@@?993:9=ACCCCC?AB>C?BBBBBB@;+;8;;;?;9<6622'225=???+;;494999+77=800)/7;9::?7?<@A>>??9::ABBBCICCCBCCCCC?CCCC?BBABBBB@BB@B;;6;AABBBBC?CBBBAB=??:??>9>>999+555/7;<<<=(<@<@578@@@>:6:76668*/)/;>>>@@@;;;BB<=:000+000*0/:88>===BABBBCB>>>>>>@?>=>=B;<;>>B=B;;;888;;;
@ATNG8:02329:02494
GATGGTAGCGCATATCAGCGCAGCCCAGAAGATCAGGAACTCTAGAAGAATTCAGATTTTTAACACGAGAGTAAACGTGAAAAGAAGGTTTTACAAGACTCACGTTAACAATATTGCAGCAGTACGCACACAATCGAAGCGCAGTAAGGATGGCTAGTGTAACTAGCAAGAATACCACGAAAGCAAGAAAAAGAAGTACGCTATTAACTATTAACGTACCTGTCTCTTCCGAAACGAATGAGTACGATGAGAGAGCTCTCTCTACCATCGATAACCTCGAGTCT
+
==AB?@;@@D;<6CD<<==AAAC>@6AAB?ABA;;:=@=@CB;>:A:;828289566@@>+=866666666@CF>AACCCDD;CD=A5;;;-;BD@BBCBBDBBB@C?CC@CBB>BBBBABBCCBBCBBCCB@B?@@AB@@@@@@@<@=A::6;CAAACGD?CBBAAA?BC?BCC?BCCCD<A8818=>>@/<@99///@;?==:==AACF:<9=>BCC?BBCBBCC>A>BAB<AAA=@@AACDDCB999BAA@AA@@@@?B;?95:;:;:::3:3;:>>@;;7
@ATNG8:02329:02505
GATGGTAGGACGAGCGTCTGAGAGGTACTCATTCGTTTCGGAAGAGACAGGTACGTTAATAGTTAATAGCGTACTTCTTTTTCTTGCTTTCGTGGTATTCTTGCTGTTACACTAGCCATCCTTACTGCGCTTCGATTGTGTGCGTACTGCTGCAATATTGTTAACGTGAGTCTTGTAAAACCTTCTTTTTACGTTTACTCTCGTGTTAAAAATCTGAATTCTTCTAGAGTTCCTGATCTTCTGGGCAGACTCTCACACGCCTACCATCGATAACCTCGAGTCT
+
<<==5;;945555549555<=BBEAC@?><00+00//+/>:?;=<;;;;@=A@@;;6;?ACBC6:49?>00/0/7)/////$/4.4344)4:<=;<;C>@B?B@@AC?B@BBBBBD@CCC=@=@A@?@A??<?CCD@CCBCDAA@BCCCCBCBC?@@@>@C@C?CBD;;;CHE@BBAAA.;5;=;;<<;*;CA@A9;;BBCFCA@@5;;;;':<<<<+0*0=9=>ABBAD?B@BCBBCC;;:CB>CCCBDBBCCCBBA;;7;@@=@;;;>@@;>;@@@AA@@@
@ATNG8:02331:02492
GATGTAGCGAGCGAGTGTGTATACCAGAAGATCAGGAAACTCTAGAAGAATTCAGATTTTTAACACGAGAGTAAACGTAAAAAGAAGGTTTACAAGACTCACGTTAACAATATTGCAGCAGTACGCACACAATCGAAGCGCAGTAAGGATGGCTAGTGTAACTAGCAAGAATACCACGAAAGCAAGAAAAAGAAGTACGCTATTAACTATTAACGTACCTGTCTCTTCCCGAAACGAATGAGTACAGAGAGTACGATATGTCTACCATCGATAACCTCGAGTCT
+
0////799<A@9555;<<<=CB;0)//0)//:96;-33(3:;788869949.33566<==)626?;;;@?@<<<4::55555$5:8>.55)//93//////39:4:9<<8;;:48888;@==CCCCCCBBA?AA@@=@<<;<00/475;:;7;<<;@@?@=A::9@A8?@587=6@<<@?8:79186767(5=9;:;8@::773738222,2,26<>=9595549:.44)4:;4<;;<=88:@?=@@@:99@AAA??988=>>?97;///;;=395=><72557
@ATNG8:02332:02511
GATGGTAGTACATGATAGACGACACCAGAAGATCAGGAACTCTAGAAGAATTCAGATTTTTAACACGAGAGTAAACGTAAAAAGAAGGTTTTACAAGACTCACGTTAACAATATTGCAGCAGTACGCACACAATCGAAGCGCAGTAAGGATGGCTAGTGTAACTAGCAAGAATACCACGAAAGCAAGAAAAAGAAGTACGCTATTAACTATTAACGTACCTGTCTCTTCCGAAACGAATGAGTACTGCGTCTCACTCTCGCCTACCATCGATAACCTCGAGTCT
+
BCBB>CCCCCCGBBABAAACBCCCCACBB>A@A;;4397;@AABBB?BB=@;:95>@<@@1B@CDICCCCDCBB:??;;;;;*;@>C5999&5;;8=<<;>ECBB?B@BB>@@@?ABBBBBBBCCCBBCECCACCBB?BBA@AA@@<B?B?@>@BBBCBBC@DDCB@@>AD?BBB>??=<;3<<=9?AAAB3AD@C877@@A??<><>@@D8;7;@CCB?BCBBBCC@B@BBB>BCE@@??CBBBBBBBCBBCBAABDDBA>ACE?B9::@>>3859?@ABBBA
@ATNG8:02337:02500
GATGGTAGCAGACGTGACAGAGCGCCAGAAGATCAGGAACTCTAGAAGAATTCAGATTTTTAACACGAGAGTAAACGTAAAAGAAGGTTTACAAGACTCACGTTAACAATATTGCAGCAGTACGCACACAATCGAATCGCAGTAAGGATGGCTAGTGTAACTAGCAAGAATACCACGAAAGCAAGAAAAAGAAGTACGCTATTAACTATTAACGTACCTGTCTCTTCCGAAACGAATGAGTACGTGTGCGACTTGTCTCCTACCATCGATAACCTCGAGTCT
+
@@;;6;;?ACCCCHBBBBECBBCBB?BAB@CC?>?@=@=@AABA@A=AB?A<@A>===>=,;8;<<AB?=885A987;;;;.9C;@2;;/:AA=;;9?BB>>C>A<@A<A?@=@ACCBDCCCCDCCBBBB?BAAC?CB?>?BBB=A<@;;8;AABDCCB?CBAABC@BB?BBB?BBBBD=B>?;<;<<<.<><A@>>ABD==8><C@A@:<6<<::;@CCCBBBC?B?BBB>BCD>AA@BBBCBAA>>>BBBB@B?BBB@BAA<@677A;;1616A>>>AAA
@ATNG8:02339:02497
GATGGTAGCGCACACATAGATACAGTACTCATTCGTTTCGGAAGAGACAGGTACGTTAATAGTTAATAGCGTACTTCTTTTCTTGTCTTTCTGTGGTATTCTTGCTAGTTACACTAGCCATCCTTACTGCGCTTCGATTGTGTGCGTACTGCTGCAATATTGTTAACGTGAGTCTTGTAAAACCTTCTTTTTACGTTTACTCTCGTGTTAAAATCTGAATTCTTCTAGAGTTCCTGATCTTCTGGCTCTCGTAGACAGATACTACCATCGATAACCTCGAGTCT
+
;5447;666==@>==?<<<>;;;<=<<::99979?@D8>?45.55599@@;:;/0/8;677;?5:29=@<:;:<<79;;;08=:<>>>?5:99991737,37433385;9@>==B?BB@CCB@B?BBBCCBCBBCCCD?BBBBCABBCDDCCCCA@>ABB?BC@C@CC@AABCBB@C;;;;.;=A=;;;;;*;CBCC<CCCCEBBBAA4;;;.;AAAB@B@CC@CBBBB@@=@?BBBCCB?A;;7;CCBCCCB@AAABIFFFBBB?B@@@BCC?B????BBBBB
@ATNG8:02339:02518
GATGGTAGTATAGAGCTCTACATAGTACTCATCGTTTCGGAAGAGACAGGTACGTTAATAGTTAATAGCGTACTTCTTTTTCTTGCTTCGTGGTATTCTTGCTAGTTACACTAGCCATCCTTACTGCGCTTCGATTGTGTGCGTACTGCTGCAATATTGTTAACGTGAGTCTTGTAAAACCTTCTTTTTACGTTTACTCTCGTGTTAAAATCTGAATTCTTCTAGAGTTCCTGATCTTCTGGCGCTCTGTCACGTCTGCTACCATCGATAACCTCGAGTCT
+
;5::5;;;A;66>>CBB=<<<>:;954=::0//66829<8=7=433888.33<994>6737@6?<;775;667;377===*995779/5555+52/(.7(..5....3:<<878=:;77+/*/<<<<=<<6<:==:>@>>;::@@@?@???><1///*/86:16;A::7977155557*74949<9;;.;A<<>0555///:66;7===2<><<=<A<AA<@A?>>=?<@;>>?<<<1///17737=///7;666<=@@@BF<?;679/-)--37--/77<
@ATNG8:02294:02559
GATGGTAGTGATACAGATCAGACACCAGAAGATCAGGAACTCTAGAAGAATTCAGATTTTTAACACGAGAGTAAACGTAAAAAGAAGGTTTTACAAGACTCACGTTAACAATATTGCAGCAGTACGCACACAATCGAAGCGCAGTAAGGATGGCTAGTGTAACTAGCAAGAATACCACGAAAAGCAAGAAAAAGAAGTACGCTATTAACTATTAACGTACCTGTCTCTTCCGAAACGAATGAGTACTGCGTCTCACTCTCGCCTACCATCGATAACCTCGAGTCT
+
BB@@>@BBBBCCCCCBBBCCCCCBC?BBBABCBBA@>A>AAB>>?E@BB?B@@??BBAA@+;799;<=9DA;::176;6?@?+=@6;.999&5<<<?:69===@@=@@CC>ABA=?@AABBCDJCDDCBBCB?ACCC@BA@?@@984;?AAA?A;;:ABBB@BBBBCC@??9??>399999:+:::488888(5;4:9;;AAA==:=<@?BB7;8;?CBD@CBBAA::49;999.9>=;@CBBECCAAACBCBCBAACCCCC?CCC@D9::A??9>8>@@ACBBB
@ATNG8:02299:02530
GATGGTAGTGTGTCTCTGAGAGTAGTACTCATTCGTTTCGGAAGAGACAGGTACGTTAATAGTTAATAGCGTACTTCTTTTTCTTGCTTTCGTGGTATTCTTGCTAGTTACACTAGCCATCCTTACTGCGCTTCGATTGTGTGCGTACTGCTGCAATATTGTTAACGTGAGTCTTGTAAAACCTTCTTTTTACGTTTACTCTCGTGTTAAAAATCTGAATTCGTCTAGAGTTCCTGATCTTCTGGCTCTCGTAGACAGATACTACCATCGATAACCTCGAGTCT
+
BABB8<<@CCBCCCCCBBBCCCCBBCCCCBCC?CCCC=BB@C@CCCCBCC@CCDCDGC@CCCD@D@BBBCCCCCD@@@???,@@<A;;:.;?A@4;6>;>D@BBBBCHACCCBBBCD@CCB@B?BCCBBCBB@CBCC?BCCCBBBCDCCCCC?@A@C@@=@D?B?ABBDBCBCC=?::::.:<?>:;:::*;ABBC=A@DCGDCCBB?BBBB2BBACC8;6;BBABBCCBB?B@BBBBBE?B8:;:CCCCCBCBDCCCBCCBCBB@B:::C??<?>AABBBBBB
@ATNG8:02304:02525
GATGGTAGGACGAGCGTCTGAGAGGTACTCATTCGTTTCGGAAGAGACAGGTACGTTAATAGTTAATAGCGTACTTCTTTTTCTTGCTTTCGTGGTATTCTTGCTAGTTACACTAGCCATCCTTACTGCGCTTCGATTGTGTGCGTACTGCTGCAATATTGTTAACGTGAGTCTTGTAAAACCTTCTTTTTACGTTTACTCTCGTGTTAAAAATCTGAATTCTTCTAGAGTTCCTGATCTTCTGGGCAGACTCTCACACGCCTACCATCGATAACCTCGAGTCT
+
9>>;<A<C@CCCCCBDBDCCDCCC?CCDCCCCACBBB=BD@C?CCCDDDD@DCCCC?B?BCBA?B@BBBBBBCCB?BCDDE5CC>AACD=AABB>BBB=BD?A@@CBB?BACCCDCD@CBB@C@FECCCCCC?CBCC<AA@@ABBCBBBCCCBAA?AAA>AC?B?BBCCCBCBB=@;;;;.;>B=ABBBB0ABCCJ=AACGCBCCCB=@A@A0@AABB?B@BC@CCCCB@@>@@DDBBBB>AACC>CJECCBCBCCCBBBB@BBB?B:::CBB>B>BBB???BA
@ATNG8:02307:02548
GATGGTAGCGCGACGAGCGTAGACCCAGAAGATCAGGAACTCTAGAAGAATTCAGATTTTTAACACGAGAGTAAACGTAAAAAGAAGGTTTTACAAGACTCACGTTAACAATATTGCAGCAGTACGCACACTATCGAAGCGCAGTAAGGATGGCTAGTGTAACTAGCAAGAATACCACGAAAGCAAGAAAAAGAAGTACGCTATTAACTATTAACGTACCTGTCTCTTCCGAAACGAATGAGTACAGAGAGTACGATATGTCTACCATCGATAACCTCGAGTCT
+
55//)/95559555<<<=BAAB@@@4?BB;AA000<6:667;434=8<:593///96;;;,;)/78888=8=5=06699555$5>494>@@7BBC@;;:BCBBAA?A=@@<??A<??@?@A@CC;;;CCCBBECBAA>??@BBCBB?C@CCC@BDCCAABA?CDC@?@@BB?BBB?AA?==7;;9655668(5<6:9::?AA>?;?<@>><6;6::;;:;@CBBBBB?B=AAA=@??899ACCFCCCBB??@BBBBBBA?@::9949/--333)-*/<==<;;;
@ATNG8:02308:02521
GATGGTAGCTCGCTGATGATATCTCCAGAAGATCAGGAACTCTAGAAGAATTCAGATTTTTAACACGAGAGTAAACGTAAAAAGAAGGTTTTACATGACTCACGTTAACAATATTGCAGCAGTACGCACACAATCGAAGCGCAGTAAGGATGGCTAGTGTAACTAGCAAGAATACCACGAAAAGCAAGAAAAAAGAAGTACGCTATTAACTATTAACGTACCTGTCTCTTCCGAAACGAATGAGTACTACTCTCAGAGACACACTACCATCGATAACCTCGAGTCT
+
B@AB<ABBCDCCCA@BCCCCCCCBB@BBB@BAA@:979=@@CCBBA>AA?C?BBBAAAAA2A?BCBABA@997;355?B@@@1CB?D2:::&5@B?9:666CCCC@CAHGABA@?BABBBBBBCCCCCCBCB@BB??7=898?@AB?B@C999:A???BBC?CCCBAA=AB?>AB=D<////)///)//////%/:6<;:;BAA>>6:59;==8=9=>BBC@E@AACCB?B?@@@9?::5:BBBBCCCCBAABBBBBABBBBA@@@@<@=>>@>>;><>BAAA<<=
@ATNG8:02310:02525
GATGGTAGCGCGAGCGAGCGTAGACCAGAAGATCAGGAACTCTAGAAGAATTCAGATTTTTAACACGAGAGTAAACGTAAAAAGAAGGTTTTACAAGACTCACGTTAACAATTTTGCAGCAGTACGCACACAATCGAAGCGCAGTAAGGATGGCTAGTGTAACTAGCAAGAATACCACGAAAGCAAGAAAAAAGAAGTTACGCTATTAACTATTAACGTACCTGTCTCTTCCGAAACGAATGAGTACAGAGAGTACGATATGTCTACCATCGATAACCTCGAGTCT
+
@<>>5;;<>=9<///999:=<<;4505547;:44//)/300////95:;7<7444@?>>?1>;?@?=?>>>BAD;;:@AAAA,=@;@9AAA9AAC?CBBAAA?:;686;>1898*9@@@@BBC@@;;;A@@@?@@?C=AAAAA???>B?A;;6:DDBCCBC??@?BBC?BB?BBB177;77.552,/;;;==';;4--*--7>BBB<A8>=AA=C=A;A?B?@@?AAAC?B>AAE=DBB<??A@@@@::9<>;>999AA?:;:?@::5;<<<<AA5;7;=><=>>;
@ATNG8:02313:02554
GATGGTAGAGTACAGTGTAGTAGACCAGAAGATCAGGAACTCAGAAGAATTCAGATTTTTAACACGAGAGTAAACGTAAAAAGAAGGTTTTACAAGACTCACGTTAACAATATTGCAGCAGTACGCACACAATCGAAGCGCAGTAAGGATGGCTAGTGTAACTAGCAAGAATACCACGAAAGCAAGAAAAAGAAGTACGCTATTAACTATTAACGTACCTGTCTCTTCCGAAACGAATGAGTACACACTCTCATATGACACTACCATCGATAACCTCGAGTCT
+
CBBC?BCDC@AAJCCDCCBBBBBA@>@CC?B@@@AA6:89>ACAB@BC@A?BA999@@@/A>BCDBBAAACCC>D:;;AAA/??;>5:;;,:>>9>@=<;=?88,79==<@9=5;;868>>>@???>888G>DBBC=;:;>>>>A=B;?@D=B>>>>====A@A@BB<AA=;;;372525'225/55:::)5808>@>>>@@A<A=>>>@:?:=====;===CA@@<A=@<;6;//+/:9<6;:=:::??:99=977<9=:::;5;//-886(/(/5378355
@ATNG8:02319:02521
GATGGTAGATACTCGCTGATACACCCAGAAGATCAGGAACTCTAGAAGAATTCAGATTTTTAACACGAGAGTAAAACGTAAAAAGAAGGTTTTACAAGACTCACGTTAACAATATTGCAGCAGTACGCACACAATCGAAGCGCAGTAAGGATGGCTAGTGTAACTAGCAAGAATACCACGAAAGCAAGAAAAAGAAGTACGCTATTAACTATTAACGTACCTGTCTCTTCCGAAACGAATGAGTACGAGAGAGCACACGTGTCTACCATCGATAACCTCGAGTCT
+
<<<B:B=BCCCBBAAAAAA;<;BBD;A@?@BCBB?@=@?BBECBBB>AB?B?BAA99999'238224;9762222&2955555$55.5.55505;>9=====@@:;5;=@@=AAB?BBBBBEICCCCDC@@?B@DDBB@B????B@@<@=@::6;C@@ACAA>BBEDBB?BC@BAA=@@=::/78808:::;+8@9>899>>@@A;>;>;;;<?>>>BBB@CB@@@BA>B?BBD>BCC>BBBBBBBBBBBBAAABBBBBA>>>A@@;@888??A=A<AA@??;<;
@ATNG8:02322:02533
GATGGTAGCGCATATCAGCGCAGCCCAGAAGATCAGGAACTCTAGAAGAATTCAGATTTTTAACACGAGAGTAAACGTAAAAAGAAGGTTTTACAAGACTCACGTTAACAATATTGCAGCAGTACGCACACAATCGAAGCGCATTAAGGGTGGCTAGTGTAACTAGCAAGAATACCACGAAAGCAAGAAAAAGAAGTACGCTATTAACTATTAACGTACCTGTCTCTTCCGAAACGAATGAGTACCTCTCCGAAACGAAGATACCTCTCAGACGCTCGTCCTACCATCGATAACCTCGAGTCT
+
AB@@<@;69@BCCCCCDDBBBGCBC>BEE@CBC@@A@C?CCCBBBB?BB>B>BBCCCCCC1C?CCCCCCCCBCD=BAAAFFF5B@=@49::.;BB?CB@BFLCCB?B@BB?BBB<??BBBBBBCCCBBBBBCACDBB?BBBACC@B?@A9987:ABBBFBB?BBAABB>BB>BBA8<<777*:>=;:9999(7=8=@BBCBBCC@C@CC@@>??BBDBB?BC@@A@@>B@BBB=BCC?BABBBBB@@A@B??@@=AGG@CBECB?BCDBBCCCBBBCCBD@DCC?C9::B??;@>@CCCCC@A
@ATNG8:02326:02532
GATGGTAGTGTGTCTCTGAGAGTAGTACTCATTCGTTTCGGAAGAGACAGGTACGTTAATAGTTAATATCGTACTTCTTTTTCTTGCTTTCGTGGTATTCTTGCTAGTTACACTAGCCATCCTTACTGCGCTTCGATTGTGTGCGTACTGCTGCAATATTGTTAACGTGAGTCTTGTAAAACCTTCTTTTTACGTTTACTCTCGTGTTAAAAATCTGAATTCTTCTAGAGTTCCGATCTTCTGGAGATACACATGATACTCTACCATCGATAACCTCGAGTCT
+
BCBB@CCDBBABCCB==BBBABCCCBBCCCCC?CBCC>CCAEACCCCCCCA<;9CC@C?CBCC?A?ACBBBCCBB@CCEED5BC?A@BB=A@A@4;9929A=:::BBC?:::BAA@A>AEE?B@CFDBBCCC?BBBB?CEDCCBBBBBBCCBBBC=@:999C@C@BBBCAAACG@BCBED;C?B>;;;;;*;CBCC=AABBBCB;;;@BDDD5C@@AM@C@BB@BBBBCCC?B?A@@??=?BC@CCBBBBCBBAAAAABBBBAB?B999AAA=A>ACCAAA@@
@ATNG8:02335:02531
GATGGTAGTCTCAGATAGTCTATAGTACTCATTCGTTTCGGAAGAGACAGGTACGTTAATAGTTAATAGCGTACTTCTTTTTCTTGCTTTCGTGGTATTCTTGCTAGTTACACTAGCCATCCTTACTGCGCTTCGATTGTGTGCGTACTGCTGCAATATTGTTAACGTGAGTCTTGTAAAACCTTCTTTTTACGTTTACTCTCGTGTTAAAAATCTGAATTCTTCTAGAGTTCCTGATCTTCTGAATATCATCAGCGAGCTACCATCGATAACCTCGAGTCT
+
BBDB=@?ABBBBCBCBCBBA@AFCCBBBBB:918;;9,9B?CACBBCB??7?=<CC?A>BEBB?C@DBB?;::8;677777'7928:BC<??@C@CBB@CD<;;FMDCACCDDC@@@<@AA?B@ECCBBB@@<@CBA?CBBBCBBBBBBBCBBBD?@@??CC@B@BCCCBCDDEABCCEE;E>A>;;;;;*;CAAB=BA@ACCCBAA5;:;;*;AABB@B?BC?CBB@@@C?B?CCDCBC=@?;;9;CCCCCDCCCCCBBBCC@C;;;B;;5:5:>@BBBBB
@ATNG8:02340:02534
GATGGTAGGACGAGCGTCTGAGAGGTACTCATTCGTTTCGGAAGAGACAGGTACGTTAATAGTTAATAGCGTAACTTCTTTTTCTTTGCTTTCGTGGTATTCTTGCTAGTTACACTAGCCATCCTTACTGCGCTTCGATTGTGTGCGTACTGCTGCAATATTGTTAACGTGAGTCTTGTAAAACCTTCTTTTTACGTTTACTCTCGTGTTAAAAATCTGAATTCTTCTAGAGTTCCTGATCTTCTGGGTCTACGCTCGTCGCGCTACCATCGATAACCTCGAGTCT
+
>;==:=;;7>666>===>===@??@CAAA<@>;?:99)49394995956616>?BB@C?BA@@;>:@A@=<//)/9277999'///(489>5<<=@:CAA?AC=@@CFEKADBBCCCCC@CCC?A=BBAAAA@@=@A@@=ABBBBBBBBBCBCCCCE@<<;@CD?C>AAC@A@BBB>@;;;;.:9?;9;:::(:B>@@:@@B;:9@@@@.9999'9=>?B@C@CC@CBCCDBC@C@CCGCBC?AABB>CAAACBBBCCBBBAAAA@C=????BAA?B@CBCBBBAA
@ATNG8:02346:01944
GATGGTAGAGTATCATTGTATCTCCAGAAGATCAGGAACTCTAGAAGAATTCAGATTTTTAACACGAGAGTAAACGTAAAAAGAAGGTTTTACAAGACTCACGTTAACAATATTGCAGCAGTACGCACACAATCGAAGCGCAGTAAGGATGGCTAGTGTAACTAGCAAGAATACCACGAAAGCAAGAAAAAGAAGTACGCTATTAACTATTAACGTACCTGTCTCTTCCGAAACGAATGAGTACACATCGTCGTGTCGTGCTACCATCGATAACCTCGAGTCT
+
0/45.5:9>966@CCCA@@A@@@?7:BC>@CB@@?@D>B=::::?5:;4<7<A<<>BBB2B?BBBBAAB@:89*8:@=;;;(9=25.559&9@A=???AA<ABC@C@CC@CCC@CBABBDDCCCCCBBA@@>@BCC?@@CDDCAA=A=A;;5:AA:98CF@BCB@AB@CC;9:388<873)377066669.6=:?577A@@@A<@=?>?>=D=AACBB@BCBABAB@B?CCD?CCC=??A???ABB?@?BBCCBBAAAA:99BA?A999@@@<A=ABB????A
@ATNG8:02351:01939
GATGGTAGTATATCGCGTCGCTATCCAGAAGATCAGGAACTCTAGAAGAATTCAGATTTTTAACACGAGAGTAAACGTAAAAAGAAGGTTTTACAAGACTCACGTTAACAATATTGCAGCAGTACGCACACAATCGAAGCGCAGTAAGGATGGCTAGTGTAACTAGCAAGAATACCACGAAAGCAAGAAAAAGAAGTACGCTATTAACTATTAACGTACCTGTCTCTTCCGAAACGAATGAGTACTACTCTCAGAGACACACTACCATCGATAACCTCGAGTCT
+
A;CC<@CGDBCCCCCCCCCF@?@CC@BBBAAAADBB>B>BCDCCCC@CC?B?BBBBBDDD3C?AABBBBA::9A8;;@@>@@1@C=C4:::&5@@79:6;?><=B=?<?C>BCC?BBAACCCBCCCDCCBBB?BBBB?BB???FBB?C?C;;8:@AABBBB?BCCCCB@CC@BCC?AA;;:/876/88888(8?<A>??BCA@?<?:??>?=@;>>BCC@CBCBBBB?B?BBG?CBB?BBBCCCBBBABBBC=>>B>???A?@<=:=<===>>=A<B@@@B???
@ATNG8:02360:01962
GATGGTAGTGTCAGTATGAGAGTGTGTACTCATTCGTTTCGGAAGAGACAGGTACGTTAATAGTTAATAGCGTACTTCTTTTTCTTGCTTTCGTGGTATTCTTGCTAGTTACACTAGCCATCCTTACTGCGCTTCGATTGTGTGCGTACTGCTGCAATATTGTTAACGTGAGTCTTGTAAAACCTTCTTTTTACGTTTACTCTCGTGTTAAAAATCTGAATTCTTCTAGAGTTCCTGATCTTCTGGACAGAGTGTGCAGATACTACCATCGATAACCTCGAGTCT
+
@9;55;==B>>>0//::::@@@@@@B@?>?AAA=ABCA<A>;A80//97<74;>BBC?C?AB::5;6;BB@=A?>?;:8778$7@8?:<>5;;?=:<??9>C:;<BCBD@BBBCCCCB@CCC?B@CCCCBBBEACCCC@BABBB?@@CBBCDDCCC@BBA>AC?C>ABCBBBCCC@C@@@@3?<@<;;;;;*;@@AB<BBCDDCCABBACCCC2C;;<C?B?BB@BBBBBBB?B@BDFCCC>@@@<@BBBBBABCCBCDCCCCC@@=@::9A@@=A?BAABCAAA
@ATNG8:02362:01936
GATGGTAGGCGAGAGTGAGACGCAGTACTCATTCGTTTCGGAAGAGACAGGTACGTTAATAGTTAATAGCGTACTTCTTTTTCTTGCTTTCGTGGTATTTCTTGCTAGTTACACTAGCCATCCTTACTGCGCTTCGATTGTGTTCGTACTGCTGCAATATTGTTAACGTGAGTCCTGTAAAACCTTCTTTTTACGTTTACTCTCGTGTTAAAAATCTGAATTCTTCTAGAGTTCCTGATCTTCTGGTGTCTGATCTGTATCACTACCATCGATAACCTCGAGTCT
+
;6<<7<5505==>9;;9555555>C>@<=AAA;@@BC>??<?6::@@@>>2:88;74?.337?4:5:>=?BA@=B6::@A@/=84=688)2<<<8>999+8=1888525,2;;;>===87768<8=@@@;;;C=BBAA<>>??<@@@>>>??C@??;?AA<??9>=???AAAAA=D>>>>=/<495:@BBB/AA??>7>A?@@>>9<969<:<.=:::B<@<?@;@AAB???<?<@@@@@A;A@@5<<@>>>?>>>:8:?B=><AD<A?>>A@@<@=A?>??===
@ATNG8:02368:01922
GATGGTAGAATCTGCACACTCTGTCCAGAAGATCAGGAACTCTAGAAGAATTCAGATTTTTAACACGAGAGTAAACGTAAAAAGAAGGTTTTACAAGACTCACGTTAACAATATTGCAGCAGTACGCACACAATCGAAGCGCAGTAAGGATGGCTAGTGTAACTAGCAAGAATACCACGAGAGCAAGAAAAAGAAGTACGCTATTAACTATTAACGTACCTGTCTCTTCCGAAACGAATGAGTACACATCGTCGTGTCGTGCTACCATCGATAACCTCGAGTCT
+
<6==9=B@A7;>69:CCDCDDCCCB?CCC?BA;;;@>@?BBCBBDB=A@?B?AAABBCCC3C?BACCCCCCBBB=9:@AAAA0AA>B=BBB<BDDACBBCBCCBC@B@BB?BBB?BBBBBBBBCCCCCDDBB?BBBB@B?>>>>883:=A??=@BAAACCC?ACCABA?BB>BBB?ABABAA<<<<:9988)//+/:<CCBCCE@C@CCBC@C@:9:CD?AAAABCC>A>ABC>CBB?AAABDA@@BBBCA@AAACCCC>??A??9>A@@BCC@B@BBBAAA;;
@ATNG8:02372:01944
GATGGTAGTGATACAGATCAGACACCAGAAGATCAGGAACTCTAGAAGAATTCAGATTTTTAACACGAGAGTAAACGTAAAAAGAAGGTTTTACAAGACTCACGTTAACAATATTGCAGCAGTACGCACACAATCGAAGCGCAGTAAGGATGGCTAGTGTAACTAGCAAGAATACCACGAAAGCAAGAAAAAGAAGTACGCTATTAACTATTAACGTACCTGTCTCTTCCGAAACGAATGAGCACAGAGAGTACGATATGTCTACCATCGATAACCTCGAGTCT
+
;;494966;EEDDCCCBCBCBBBCEABBB>AAABBB?A@CCC==?C@BA>B?999BB===+:6::52229666908266>>>*<:49.555'555.5555:::45057<<7585499439@@;;:BBBCCBB?BBCD@BAA@?=993;=A;;6;;;9BBBB?CCEBBC@BB?BBB<??A@>8<8808<<<=+<=8>888>==8818:>>?>=B=AACBC@CBBBCCB?C?BBE>CCC>ABBBBBCAA@BBBB@ABCCCA@<A@@@=A===@@D3718>=:;:>=
@ATNG8:02378:01954
GATGGTAGCGCACACATAGATACAGTACTCATTCGTTTCGGAAGAGACAGGTACGTTAATAGTTAATAGCGTACTTCTTTTTCTTGCTTTCGTGGTATTCTTGCTAGTTACAAGCCATCCTTACTGCGCTTCGATTGTGTGCGTACTGCTGCAATATTGTTAACGTGAGTCTTGTAATACCTTCTTTTTACGTTTACTCTCGTGTTAAAAATCTGAATTCTTCTAGAGTTCCTGATCTTCTGGTAGAGCGTGCATATATCTACCATCGATAACCTCGAGTCT
+
BCCD@C@AAECCCCCCDBCCBBBCBBBBBBBB?ABAF>CC?C@BCCCCBB?CCBBB?B@BB@A>A@BDCCAAACA<????>1>?9@ABB=ABBB?BBB?CC@CBCCCC?CCE>BB@CCC=B=BBDCBBBB>BBBB>BBBBBBBBCCCCC@@@A?CCC?BB?B?BBBCBBBBC?CCC?CCCAC>BBDDD5ECCCC>BBFCCCBCCC?CCCC1CBBBC?C@DC=BBCCCAA?A?CCBCBB?AACBCDCCCCCBBBCCCCCCCCCC@B889?==1747?ABCBBA
@ATNG8:02346:01982
GATGGTAGTCTCAGATAGTCTATAGTACTCATTCGTTTCGGAAGAGACAGGTACGTTAATAGTTAATAGCGTACTTCTTTTTCTTGCTTTCGTGGTATTCTTGCTAGTTACACTAGCCATCCTTACTGCGCTTCGATTGTGTGCGTACTGCTGCAATATTGTTAACGTGAGTCTTGTAAAACCTTCTTTTTACGTTTACTCTCGTGTTAAAAATCTGAATTCTTCTAGAGTTCCTGATCTTCTGGATAGCGACGCGATATACTACCATCGATAACCTCGAGTCT
+
B;;6:>;;@BABBBAB@BBBBBBBCBCCCBAA?@ABE?AA?A?B@ABCBB@;;9CC=?:?B?@=A@BBDCCCBBA9;<<<<,?A8:9DC;:89999BC?BB:;;BBBCADBBCA@@B>BBC@C@CIDCBAA@?BABB:;;BBCBBBB@A@ABC??=@CD?AB=@=@@;;;CCDJAFCCCC:B=A=;;;;;*;BAAB6;;@A@AB;;;=@AAA,@;;;C@B?BB?;;;BBBB@C@CCBCBB?A?A=ABCBCCC<;;;;;DBCBBAA@B@@@@??<??ADBCFBAA
@ATNG8:02352:02009
GATGGTAGTGTCAGTGCGCGTCGTCCAGAAGATCAGGAACTCTAGAAGAATTCAGATTTTTAACATCGAGAGTAAACGTAAAAAGAGGTTTTACAAGACTCACGTTAACAATATTGCAGCAGTACGCACACAATCGAAGCGCAGTAAGATGGCTAGTGTAACTAGCAAGAATACCACGAAAGCAAGAAAAAGAAGTACGCTATTAACTATTAACGTACCTGTCTCTTCCGAAACGAATGAGTACTACTCTCAGAGACACACTACCATCGATAACCTCGAGTCT
+
A>A@8@BBCBCCICBBBFCDBBBBBADCBACC::;A>A>AAA9:9B?B==A=0000/>>?0?;?@>==0///6661737;;;;+///6;;;/835059877>>:;6:;??=@@@=@@@ADFCCBBBCCBB@B?CBBB=AABBBB@B<?@9879BBBBCBB?BBAAAA?BB=@@@;?;997.::<977777(8>:A888>>A>><>;>>BC<A=>>B;;:;CCCABB?B@BBD>DAA>ABCCCBCCBBAABCBC>==;;;;AA>>9>>==<;<685:C@AA==>
@ATNG8:02366:02010
GATGGTAGTCTCAGATAGTCTATAGTACTCATTCGTTTCGGAAGAGACAGGTACGTTAATAGTTAATAGCGTACTTCTTTTTCTTTGCTTTCGTGGTATTCTTGCTAGTTACACTAGCCATCCTTACTGCGCTTCGATTGTGTGCGTACTGCTGCAATATTGTTAACGTGAGTCTTGTAAAAACCTTCTTTTTACGTTTACTCTCGTGTTAAAAATCTGAATTCTTCTAGAGTTCCTGATCTTCTTATGACTAGTGTACTACTACCATCGATAACCTCGAGTCT
+
@00/49<:@ACCECAA>;>999<594<@55558<>>>6>>9<8<<5:555399;49.3488882:38:<<84448-33:::'333(37991335516>?:>@9;;<==C=AAA@BAAA=@@A=A=AA@@B@@B=@@AB?C;;;BBA@@@@@;;:??;::9;>?:?6<8:4459;;6955555$57<.55555$559<<0955555555<.5555$5546>:>:??960000/;6;6;;<;<<?=B>BBBA@@?999??>>?@?=>:?A???@@<@<??>;=778
@ATNG8:02374:01972
GATGGTAGCTATACGTATATCTATGTACTCATTCGTTTCGGAAGAGACAGGTACGTTAATAGTTAATAGCGTACTTCTTTTTCTTGCTTTCGTGGTATTTCTTGCTAGTTACACTAGCCATCCTTACTGCGCTTCGATTGTGTGCGTACTGCTGCAATATTGTTAACGTGAGTCTTGTAAAACCTTCTTTTTACGTTTACTCTCGTGTTAAAAATCTGAATTCTTCTAGAGTTCCTGATCTTCTGGAGATATCATCAGCGAGCTACCATCGATAACCTCGAGTCT
+
B@AB?CBBCCCCCCBBCBBABBB@@@@?@AAB?C@BA:?>7:7;A<?<;;7;;;>>8?7<<:<6<8=BCCCAAA@<<8757(5:5=??@:@BAA9>999,:@9:86225,2?A>@@??<>>><><>FF?=<=A<AAAA:>?@@>>>@?AAAA?@@@<:::<AA<A;>>>@>@A>><>>>BB6@;=867766(8===?6=;;;==@@@?<?BBB/B;<;?<@<AD=AAAAAAA<A=AAAAA@5<;?;@@>C<<<>>AAAAAA><>>@<>>>>AAA<A=??A>>?><
@ATNG8:02378:02009
GATGGTAGTATCTGCACACTCTGTCCAGAAGATCAGGAACTCTAGAAGAATTCAGATTTTAACACGAGAGTAAACGTAAAAGAAGGTTTACAAGACTCACGTTAACAATATTGCAGCAGTACGCACACAATCGAAGCGCAGTAAGGATGGCTAGTGTAACTATCAAGAATACCACGAAAATGCAAGAAAAGAAGTACGCTAGTTAAACTATTAACGTACCTGTCTCTTCCGAAACGAATGAGTACTATGTAGACTCTATTCTACCATCGAATAACCTCGAGTCT
+
.---(-//755555555<==666;>9<==.444444.4.33=<<::333,3,38333==+344<<;;;99333(224444&5;7<.66)5;>166>?=<=?>5>:>=9>=>49:?<996<@B@<@BCBB<AAAD>AABAAACC>B?@A@:???::9;;7;;=<<@>::8??=8;8----(----(-999-782886663...-(--'-266(.(..///6<9:::::5:8<==7<;;643388:;=:::373339;8<9758>936----(-6(-(-/377333
@ATNG8:02379:02017
GATGGTAGTATAGAGCTCTACATAGTACTCATTCGTTTCGGAAGAGACAGGTACGTTAATAGTTAATAGCGTACTTCTTTTTCTTGCTTTCGTGGTATTCTTGCTAGTTACACTAGCCATCCTTACTGCGCTTCGATTGTGTGCGTACTGCTGCAATATTGTTAACGTGAGTCTTGTAAAACCTTCTTTTTACGTTTACTCTCGTGTAAAATCTGAATTCTTCTAGAGTTCCTGATCTTCTGGATACACTCATGTGCACCTACCATTCGATAACCTCGAGTCT
+
@;BB?BBBBCCBCBBBCCCBCCDCCCDCBBBB@CBBB>BB?B?BBBBAAC58:?AA?B587@A;=<@???>=>>B<AADFD/:;1:868,6=9<5://)/;)///.8839A@===;;088=8=<A;;;>;;;;????;?@::;:;@A@@AA?>>>9:;;:>>:><??>==BAAA7;;?@@6@=B==9998)33222),,,,2297-////&.37;=6A68:6:<<;766599==???@<??@<@AA>>>AA>=8=96663222033-3277909--/<<<<@@
@ATNG8:02381:01977
GATAGCGCATATCAGCGCAGCCCAGAAGATCAGGAACTCTAGAAGAATTCAGATTTTTAACACGAGAGTAAACGTAAAAAGAAGGTTTTACAAGACTCACGTTAACAATATTGCAGCAGTACGCACACAATCGAAGCGCAGTAAGGATGGCTAGTGTAACTAGCAAGAATACCACGAAAGCAAGAAAAAAGAAGTTACGCTATTAACTATTAACGTACCTGTCTCTTCCGAAACGAATGAGTACGTGCGACGTGTCTCCTACCATCGATAACCTCGAGTCT
+
?@BBA??B;99BCABB::6;<A6;<@:555555.58<<<<<;;6:8.3.38:::<<<*<700/999::==>469C>@@@+<A>B@CCC<BCB@BEBBBBA@@<?=AA?BCC@BBBAAABBBBAAAFCCC@CBBB@BBCCCBBB>A;>00-0@@@AADD@BBABCC@BC@CBB=@@999,9>>;000000%.:6--(--9:>>@<@:><>>:?:;;B9:4:CC@@AD@B?@@@;@BA?AAA???AAA@@AAAAABBBCB@>>=<@@==>>>:==B?888>>>
@ATNG8:02389:01977
GATGGTAGTGCGTGAGAGAGAGACCCAGAAGATCAGGAACTCTAGAAGAATTCAGATTTTTAACACGAGAGTAAACGTAAAAAGAAGGTTTTACAAGACTCACGTTAACAATATTGCAGCAGTACGCACACAATCGAAGCGCAGTAAGGATGGCTAGTGTAACTAGCAAGAATACCACGAAAGCAAGAAAAAGAAGTACGCTATTAACTATTAACGTACCTGTCTCTTCCGAAACGAATGAGTACACACTCTCATATGACACTACCATCGATAACCTCGAGTCT
+
@C@@;@>BBBBCCABBCCCCCAAAB=CDC@CDD?>?<?=@ABBBBC?BB?B?BCCBBBBB+=7B>9BBBA;;79.55====>,@B>B5;<;4:AA=;;9BCCCCC?B@BD@BBB?BBBBAABCCCCDCCCCC?CBCA?A>??AA>><@@C@@>ABBBBBCC?@AACCC?BB?BCC=@@988)799488988(8@;C;;;AAB??=?<@>>>:>:>?BCC@CDBBAAE>A>ABB=BBB?BBBBBBBBBBBBCBA@=AACAAABDBB?B899CAA4999AAAB998
@ATNG8:02349:02031
GATGGTAGCGCGACGAGCGTAGACCCAGAAGATCAGGAACTCTAGAAGAATTCAGATTTTTAACACGAGAGTAAACGTAAAAAGAAGGTTTTACAAGACTCACGTTAACAATATTGCAGCAGTACGCACACAATCGAAGCGCAGTAAGGATGGCTAGTGTAACTAGCAAGAATACCACGAAAGCAAGAAAAAAGAAGTACGCTATTAACTATTAACGTACCTGTCTCTTCCGAAACGAATGAGTACGATGAGAGAGCTCTCTCTACCATCGATAACCTCGAGTCT
+
BBBB=BBCBCCCCDDCAABCCCAAA>ACC?C@99:@=@=??DFCBB@BB?B@BBBBBCCC3C?BB@CBBB?@?B;@@CCDCC5@A;?2:::49@A:C@@@CBBCC?B?AC@BBB>AABBBCCCCCCCCBCBC?CCCC>@@AABBBB>C@CAA?ACBBCCCA?BAAAAB@BB;>>?8<=9:9,8:84888888%/:6<///==@?@<@:>>BB<><>ABBB?BBAABCC?A?AAC=CAA?AAACCCCAA>>>CAABA==<==AC??A=@777AAA<?:?AAAA>>>
@ATNG8:02352:02028
GATGGTAGTATATCGCGTCGCTATCCAGAAGATCAGGAACTCTAGAAGAATTCAGATTTTTAACACGAGAGTAAACGTAAAAAGAATGTTTTACAAGACTCACGTTAACAATATTGCAGCAGTACGCACACAATCGAAGCGCAGTAAGGATGGCTAGTGTAACTAGCAAGAATACCACGAAAGCAAGAAAAAGAAGTACGCTATTAACTATTAACGTACCTGTCTCTTCCGAAACGAATGAGTACATAGATATACGTATAGCTACCATCGATAACCTCGAGTCT
+
BBBC@CBCDCH?BABBBCEC;;;@@<@BCACCCCBA@CADCCDDBA?BB@B?BBBABBAB2B@DCCCBAB::9?9==@@@@A0AB=@9<<;*;A>99;9<?EDCD@B?BA=@AA<??@ABACACBBBBBCCC@CBAB=??AACCBB?B?B@@<@BAABBBB?AAABBC?CC@BBB?AA?<</776/7AAAB/BC8;;;;ABA=>:>;>>>>;><<=BBB?ABCBBBB?B?CCD>CAA>?><A@@?BBB>>@B>CA@@????DAAA:>677A=>:><@@@AA@@?
@ATNG8:02352:02035
GATGGTAGAGTACAGTGTAGTAGACCAGAAGATCAGGAACTCTAGAAGAATTCAGATTTTTAACATCGAGAGTAAACGTAAAAAGAAGGTTTACAAGACTCACGTTAACAATATTGCAGCAGTACGCACACAATCGAAGCGCAGTAAGGATGGCTAGTGTAACTAGCAAGAATACCACGAAAGCAAGAAAAAGAAGTACGCTATTAACTATTAACGTACCTGTCTCTTCCGAAACGAATGAGTACGTGTGACGTACGTGAGCTACCATCGATAACCTCGAGTCT
+
BBBB>A>BCBCCG;;;BBBBCBBBC@CCE@FB@@@A595:ACBBBC?BB@C@>=>>@CDD3C?C987D9878888366/////$//(.(..'.35355599887<499<<6::::;<<?CCCBCCCDGCCAA>CABB>AAA@????:?;???<@CBBBBBB?BBBAAB?BB;@@@8>:898.:::7:::;;+6>7=///<=@@@;?=BAAA:?;?ADCC@BCBBBCC?@>@?=8@>?<?AAABBBBAAABBCCCBBBBBBBBBCC@B888CCD<><>A<<=>88
@ATNG8:02355:02041
GATGGTAGTATATCGCGTCGCTATCCAGAAGATCAGGAACTCTAGAAGAATTCAGATTTTTAACACGAGAGTAAACGTAAAAAGAAGGTTTTACAAGACTCACGTTAACAATATTGCAGCAGTACGCACACAATCGAAGCGCAGTAAGGATGGCTAGTGTAACTAGCAAGAATACCACGAAAGCAAGAAAAAAGAAGTACGCTATTAACTATTAACGTACCTGTCTCTTCCGAAACGAATGAGTACGTGTGACGTACGTGAGCTACCATCGATAACCTCGAGTCT
+
B?@@<@>CCCCCCBBBCDBBA@??;7:@D@<AAGAA?A?CDBBCBC@CC?B?A@?===?=.?>ABBBBAA997?69899999':A;@4::9&5@>;:;6>=><<B>A>AB?BCC@BBBCBCCCCBCDDC@@@@@??A>AA??@CBB?C?C;;8:ADBCCCC?BBBBBB?BC?BBB?@@888*565-668888%8:7:889BA@>><><>>>A<B=A@BBC@CCAAABB>A?BAA:@AA=?@AACCBBABBBDDDCBBBBBC??@BB?B999A@@9>9:@@A@@A@
@ATNG8:02357:02024
GATGGTAGATACTCGCTGATACACCCAGAAGATCAGGAACTCTAGAAGAATTCAGATTTTTAACACGAGAGTAAACGTAAAAAGAAGGTTTTACAAGACTCACGTTAACAATATTGCAGCAGTACGCACACAATCGAAGCGCAGTAGGATGGCTAGTGTAACTAGCAAGAATACCACGAAAGCAGAAAAAAGAAGTACGCTATTAACTATTAACGTACCTGTCTCTTCCGAAACGAATGAGTACGAGAGAGCACACGTGTCTACCATCGATAACCTCGAGTCT
+
44<=8=CBCCCCD<;;;:9:44499,9;;=?@::::24699:888<7=9=A499BCBCCA+=5988=@>>5528.5555555$5<6;8=<<0<<<8<@@BA;;:A=@=@@;??@<?A<=BAAA9:9==A999=9:8>:>=898<<<<*000)/9;;:9;;8<<8<BB<@@?BB;.7////(///....//$-405/..76552;@;:;AC9@:??@@@<@@B@@@B5:3:@@6=?@;@AAAAAAA@>>>>000>=?BB@?@>>>;?6//:66)/)/65889:<
@ATNG8:02361:02061
GATGGTAGTATATCGCGTCGCTATCCAGAAGATCAGGAACTCTAGAAGAATTCAGATTTTTAACACGAGAGTAAACGTAAAAAGAAGGTTTTACAAGAACTCACGTTAACAATATTGCAGCAGTACGCACACAATCGAAGCGCAGTAAGGATGGCTAGTGTAACTAGCAAGAATACCACGAAAGCAAGAAAAAGAAGTACGCTATTAACTATTAACGTACCTGTCTCTTCCGAATCGAATGAGTACTGTATCTATGTGTGCGCTACCATCGATAACCTCGAGTCT
+
BBBB?B>DCBCCCBBBCCBBBBCCC?BBC@CCEDA@<@>AABBBAC?CB@B@BBAAAFDD3A?AAABAAA::9?8<<>@>@@0=A;@2::940<@;00,/:::<;;9:>BB9BEC?BBABBDDDCBCCCCBBB@A@??<?@AAABAB>B@B;;6:CABBBBB?BCCCBB?BC?BBB?BA>==1:98198888(8>9>===AAA88196;;>@=C;>>BBB@CBAABBB?C?CC?CCCC?BBBBABBBBBBBBBBBBAAA??AAA@@<@????AA<@;@AA@@@AA
@ATNG8:02369:02055
GATGGTAGAGAGACTGTAGCGCACCCAGAAGATCAGGAACTCTAGAAGAATTCAGATTTTTAACACGAGAGTAAACGTAAAAAGAAGGTTTTACAAGACTCACGTTAACAATATTGCAGCAGTACGCACACAATCGAAGCGCAGTAAGGATGGCTAGTGTAACTAGCAAGAATACCACGAAAGCAATAAAAAGAAGTACGCTATTAACTATTAACGTACCTGTCTCTTCCGAAACGAATGAGTACGATGAGATCTCGTGTGCTACCTTCGATAACCTCGAGTCT
+
CCBB@BBCCCCCBCCECBCCCCBCB<BDE@FD:9:A?A>BDBBBAB?BC@C?@8:9?>>@2A?BA@CCB?==<D:>>BBBBB5CC@C>AAA9ACCACCCBCDDCC?C?CC?BBB>BBBBBBCCCCCBBBCCB@CBBB?A>>>?@?B>C@BBB?BCCCBBCA?BCCBBA@BB>8889===?<7=:<788888(8@:?888>=AAA:>:=??C;><>>CCC@CBBBBBC=?=?CA9A:999AACEBBBC@AAB@AA??@;;;????B=B:==AAA<A<AAAA?>?>
@ATNG8:02370:02053
GATGGTAGTATATCGCGTCGCTATCCAGAAGATCAGGAACTCTAGAAGAATTCAGATTTTTAACACGAGAGTAAACGTAAAAAGAAGGTTTTACAAGAACTCACGTTAACAATATTGCAGCTGTACGCACACAATCGAAGCGCAGTAAGGATGGCTAGTGTAACTAGCAAGAATACCACGAAAAGCAAGAAAAAGAAGTACGCTATTAAACTATTAACGTACCTGTCTCTTCCGAAACGAATGAGTACGAGAGAGCACACGTGTCTACCATCGATAACCTCGAGTCT
+
-///6:;::==;;;<<<<<<::;88.455.555;<=9=;?@;????;>>=@=A@;;:>>;$/)/666//////8/8//////$555;.555&55<.55.44<;944.3-3:289949?88;>699CBBB999A:<99748988;88817,337266;9///858;;;8828;5335+222222&233488888'/-(----8//3:177183336;6933336:7:8<550516::)539073>;3338877858<<AA@@BB@@@>?:?;;;>==5;5;=<==:66
@ATNG8:02370:02058
GATGGTAGTGTCAGTGCGCGTCGTCCATAAGATCAGGAACTCTAGAAGAATTCAGATTTTTAACACGAGAGTAAACGTTAAAAAGAAGGTTTACAAGACTCACGTTAACAATATTGCAGCAGTACGCACACAATCGAAGCGCAGTAAGGATGGCTAGTGTAACTAGCAAGAATACCACGAAGCAAGAAAAAGAAGTACGCTATTAACTATTAACGTACCTGTCTACTTCCGAAACGAATTAGTACTGTAATCTATGTGTGCGCTACCATCGATAACCTCGAGTCT
+
@;BC<AACC?AA:99B=BCBBCCCC@BAA>ABABAA>A?BBBDBBB?@@=@=00/==@??+8399955555;==3;2202@:=*<;5:5;:39<><>886=8777+/,.7488:7;;>9<<9;;;=<=????;??==9=??>===C5717//*/==<=<7807;;<@B7=;7:::698--(---(-7777*785>;;;??===8959///9@137<//)/396-//9596<;;47--(-(--72227..(.33558:;99=;==<?;@;66;//*/59<<=ABBA
@ATNG8:02373:02035
GATGGTAGTATAGAGCTCTACATAGTACTCATTCGTTTCGGAAGAGACAGGTACGTTAATAGTTAATAGCGTACTTCTTTTTCTTGCTTCGTGGTATTCTTGCTAGTTACACTAGCCATCCTTACTGCGCTTCGTTTGTGTGCGTACTGCTGCAATATTGTTAACGTGAGTCTTGTAAAACCTTCTTTTTACGTTTACTTTCGTGTTAAAAATCTGAATTCTTCTAGAGTTCCTGATCTTCTGGATATGAGTGACTCGTGCTACCATCGATAACCTCGAGTCT
+
;5:;5;<CBCCCCCBBDDDDCCCCCB@?@A995:@@A;@?<?<@@AAAAB7><?>?8=8;8<A6=6;556;::8:1;BACA/@A<>>@:::;=8=9/)/:)./57./).<>9====9///9=6::AB???B=@@@D9?::8><>=A@>@>:::A:>>><@@;>;>@@>>>=::5;>>CB;B=B;88887+8><<<0677:19///61::::+:==>A8;7:B;>:;;BBB<@<@@@>::5:==;@@A>>>>>>@@A=====AAA=A==>@>>;><A???@@@@
@ATNG8:02386:02052
GATGGTAGCGAGCGAGTGTGTATACCAGAAGATCAGGAACTCTAGAAGAATTCAGATTTTTAACACGAGAGTAAACGTAAAAAGAAGGTTTTACAAGACTCACGTTAACAATATTGCAGCAGTACGCACACAATCGAAGCGCAGTAAGGATGGCTAGTGTAACTAGCAAGAATACCACGAAAGCAAGAAAAAGAAGTACGCTATTAACTATTAACGTACCTGTCTCTTCCGAAACGAATGAGTACCTCTCAGACGCTCGTCCTACCATCGATACCTCGAGTCT
+
@@BB7;;<@@@A@@@CCCBCCC;;;=BAA>AB@??B?B=AAA@AAB?BB>A?AAB;;;;;*<=>@659=969C@7>>;;;;;$99<<2999&444.444;<<<=C>@<@B=@AB=AA??ABCHECGGCC@@@?:;;@>@;:9@===9>:>@@=@AB=>>>>8<;=<@:6::6<33/36888/8//(/9999)66.5222;;;;=6?7;;<>394::@A@>;:;9:?A5:60;>3>00*///88?A>BCB@?@B>9:9???B7;;<+//------27996;:<=
@ATNG8:02390:02027
GATGGTAGCTCGCTGATGATATCTCCAGAAGATCAGGAACTCTAGAAGAATTCAGATTTTTAACACGAGAGTAAACGTAAAAAGAAGGTTTTACAAGACTCACGTTAACAATATTGCAGCAGTACGCACACAATCGAAGCGCAGTAAGGATGGCTAGTGTAACTAGCAAGAATACCACGAAAGCAAGAAAAAGAAGTACGCTATTAACTATTAACGTACCTGTCTCTTCCGAAACGAATGAGTACATAGATATACGTATAGCTACCATCGATAACCTCGAGTCT
+
BAAB?DDCCCCCCCBCAAABBCCCD?BBC@DDBCAA>A?BBCCCAA=AC>B<AAAAA???2B?BBABBBB988A4=;;;;;;*;A>B5<<;*0>@:00/;;;>>B>A>AC?BBB?BCBBBBCCCBBBBCBBB?AC995:AAABB?><@@C@@?@CCCBBCC?CCCCBA?AC?BBC>@@988)7:94::::;+;@<C>==??B@@<@;>>>><>=AAC@A>@CCAACB?A?BBC<BBB?BBABBBBBBABBABAA@A????AAAA?;>888=AA6:8:A?9::==
@ATNG8:02391:02026
GATGGTAGTATCTGCACACTCTGTCCAGAAGATCAGGAACTCTAGAAGAATTCAGATTTTTAACACGAGAGTAAACGTAAAAAGAAGGTTTTACAAGACTCACGTTAACAATATTGCAGCAGTACGCACACAATCGAAGCGCAGTAAGGATGGCTAGTGTAACTAGCAAGAATACCACGAAAGCAAGAAAAAGAAGTACGCTATTAACTATTAACGTACCTGTCTCTTCCGAAACGAATGAGTACACACTCTCATATGACACTACCATCGATAACCTCGAGTCT
+
?@@C?BCCCCDEBABBBCCBCBCDC@C@@=@AAA;;6;:>?ACB??;??9=;99:@@@@@2?>ABBBBCBBBAA;=8;;AAA0@@<A5;;;&9@B?BBABCCCBB?C@DD@BBB=??CBBBBAAABBBCBBB?BAA@<;9:@???A<@<@@@=@BBBCCGC@CCCBBA?BC@CBB=@@9::,896/8>FGD/@@17///==A>?<>=A???;><>?B@@=@@BAAAB>A>ABE>CBB?BBBBBBBBB???BBBAAB>BBBBBBBB@D9:9B:949?BAAABABC
@ATNG8:02343:02092
GATGGTAGATACTCGCTGATACACCCAGAAGATCAGGAACTCTAGAAGAATCAGATTTTAACACGAGAGTAAACGTAAAAAGAAGGTTTACAAGACTCACGTTAACAATATTGCAGCAGTACGCACACAATCGAAGCGCAGTAAGGATGGCTAGTGTAATTAGCAAGAATACCACGAAAGCAAGAAAAAGAAGTACGCTATTAACTATTAACGTACCTGTCTCTTCCGAAACGAATGAGTACATAGATATACGTATAGCTACCATCGATAACTCGAGTCT
+
;6==8<===B@>>>>;;;;;=>ADE8BBA:?????@>A>@??A?77,77/73=<8333&2497888::6222'2255555$5>./)//)///)///79=<::796::499=48983<A>>>?@??>C9:4:???>AAAC??=@<@?B>@<==;>>=;;8>/77;<8<:688=>=B==>64//8;8;;;+//).688856:=28348;;<A<>>>><>A@???=>7<>8;;39;<6;@?<??AAA?>>>;:::7<<>?@:::?:?<=33--)--6668655
@ATNG8:02343:02119
GATGGTAGAGTATCATGTGTATCTCCAGAAGATCAGGAACTCTAGAAGAATTCAGATTTTTAACACGAGAGTAAACGTAAAAAGAAGGTTTACAAGACTCACGTTAACAATATTGCAGCAGTACGCACATAATCGAAGCGCAGTAAGGATGGCTAGTGTAACTAGCAAGAATACCACGAAAGCAAGAAAAAGAAGTACGCTATTAACTATTAACGCACCTGTCTCTTCCGAAACGAATGAGTACTACTCTCAGAGACACACTACCATCGATAACCTCGAGTCT
+
95=>8=BBB::9ABCCDCCCCBCBC@CBB@C?@@@@<@@CCCCDBB>BB<A;@@@::;;;*;?BCBBEDCDCDD>C@A@CDC5B@>@4;<09::5:::::@A??<??AA;@@A<@@AACCCCCCDCBBBBB@CBBB>@@@@@@@A;=9>00-0@A@@@DA?CCC@AA>BB>A@@8;;787*:@>:89888(/<7<///==@@@<@<BBBD5838><;<9==>>@@@8=8;;;/:8818<???>>@@>>>?AAAA@>>>?@>>>?;?<=<<=?;?<<;;BB@=>
@ATNG8:02351:02113
GATGCTCGCTGATGATATCTCCAGAAGATCAGGAACTCTAGAAGAATTCAGATTTTTAACACGAGAGTAAACGTAAAAAGAAGGTTTTACAATACTCACGTTAACAATATTGCAGCAGTACGCACACAATCGAAGCGCAGTAAGGATGGCTAGTGTAACTAGCAAGAATACCACGAAAGCAAGAAAAAAGAAGTACGCTATTAACTATTAACGTACCTGTCTCTTCCGAAACGAATGAGTACGAGAGAGCACACGTGTCTACCATCGATAACCTCGAGTCT
+
B=BA<AA@?ABACDCCCBA@@=ABB=@ABB@@>@@B?@555>9==7B7@A797AAA/A=997@?@?=<;;3=.0////$/97<6<<<0<<;455555::::7;9<<7:88447<;@@@ABCAABC@@A@CDCC?@?BCCCBA?B@AAA<@0000009?AAABBB?BB:>><?@>89923583>>??AA(997////;;@??<?9>>::6:=:7?996:AAAAAB?B=@@B=BBC=??BAAABBBBBBAAAABBB@@>>>>==;@998;;>:>:>>>AA>>>
@ATNG8:02358:02084
GATGGTAGCTCTGCTCTGACTCTCGTACTCATTCGTTTCGGAAGAGACAGGTACGTTAATAGTTAATAGCGTACTTCTTTTTCTTGCTTTCGTGGTATTCTTGCTAGTTACACTAGCCATCCTTACTGCGCTTCGATTGTGTGCGTACTGCTGCAATATTGTTAACGTGAGTCTTGTAAAACCTTCTTTTTACGTTTACTCTCGTGTTAAAAATCTGAATTCTTCTAGAGTTCCTGATCTTCTGGGTCTACGCTCGTCGCGCTACCATCGATAACCTCGAGTCT
+
<6BB<BCCCCCCBCCCCCCGCC@@@@@@BBAB>ABCB<BB9;:;CCKDDD?CBBBC?B@BA@B?C?BBBACBBBC@CDDDD3CB@BBCC=@A;;5;9@=AC>@A@CBC@ADEIGDBB@BCC@C@DDCBBBBB@CCCC>A@BCCCCBBBBBB@A@C@B@@<@A=?>BBCCCBBBB<A;;;:.;;A<;;:::*;BCCC?GDDBABCCCCAHCHC5BBBBB@C@BB?@@BBDDC@C?AAACCD?BBCC>CBBBCCCCBCBBBB@A@>>9?@@?A@A?B?BCCBCCAA
@ATNG8:02361:02093
GATGGTAGATACTCGCTGATACACCCAGAAGATCAGGAACTCTAGAAGAATTCAGATTTTTAACACGAGAGTAAACGTAAAAAGAAGGTTTACAAGAACTCACGTTAACAATATTGCATCAGTACGCACACAATCGAAGGGCAGTAAGGATGGCTAGTGTAACTAGCAAGAATACCACGAAAGCAAGAAAAAGAAGTACGCTATTAACTATTAACGTACCTGTCTCTTCCGAAACGAATGAGTACTATAGACTATCTGAGACTACCATCGATAACCTCGAGTCT
+
A@:;26==CCCCCAA@BBBBDDAAA>ACC@BBBBAA>A:@>??ABB?BB?C?CCAA>AAB/B>886@?>?762909=CCCCC5BB=C2::./::5//)//99<;;6;6//+/:65;=AABBCCCBBBBBB?617<//+/=46;><;7A799B?BBBBDCBB?AABBCC@@?<?CF@DD:::79AA@@AAA@2=<8=???@@@AA0608:::4:5;>BBBAFDDBBBA>@=???9?AA?BCBCBBBBBBCBBB>?ACCCBBACCDE?B>>>@A@9<:<A??@788
@ATNG8:02369:02076
GATGGTAGCAGACGTGACAGAGCGCCAGAAGATCAGGAACTCTAGAAGAATTCAGATTTTTAACACGAGAGTAAACGTAAAAAGAAGGTTTTACAAGACTCACGTTAACAATATTGCAGCAGTACGCACACAATCGAAGCGCAGTAAGGATGGCTAGTGTAACTAGCAAGAATACCACGAAAGCAAGAAAAAGAAGTACGCTATTAACTATTAACGTACCTGTCTCTTCCGAAACGAATGAGTACGTGTGCGACGTGTCTCCTACCATCGATAACCTCGAGTCT
+
4499.55;;=?BA<<?CBA@@CDCC?BBC@CBBBBB?B?CBBBBBC?BB@C?@>?::99:'3398>BA@=5525,58:9999*9B;@>BCC;BCD@;;;DBA@AB8:4:A489B<??A?BA@?>>>;@@???9;?:B>BB=BBBAB<@=A::59A@@BBBC@BBBBBB?BD?CCB=@@888*585167888(6=8>:;;AA@;;7;<@@BB<A<??CBB?BAAABBC@C>AAD>BBB?899BBBCAAAAAABB@@@@@?;;6;>>;>:::A==:><@AC???AA
@ATNG8:02370:02077
GATGGTAGGTGCACATGAGTGTATCCAGAAGATCAGGAACTCTAGAAGAATTCAGATTTTTAACACGAGAGTAAACGTAAAAAGAAGGTTTACAAGACTCACGTTAACAATATTGCAGCAGTACGCACACAATCGAAGCGCAGTAAGGATGGCTAGTGTAACTAGCAATAATACCACGAAAGCAAGAAAAAGAAGTACGCTATTAACTATTAAACGTACCTGTCTCTTCCGAAACGAATGAGTACGAGAGTCAGAGCAGAGCTACCATCGATAACCTCGAGTCT
+
0/::5999:>><C>A==;;?CBBBB?BAD>B@AACC?C@ECDBB;;8;B@C=B@@;;;;;*;>BJCCCBBBAAA;@?;;:::':>:>499,4883::::=B=BB?B?AC?CCC?B@@ADCCBCBCCCCBBC@DBAA?ABBA8:9>9?=A;:8;BCCBBBD?BBBBCC?BB@AA@:==999,8<7465555'2:3<588>AAAA=A<@=<<188(6=@AA?BBBBBAB@B?;;;0:;;5:@ABBCCBBCBBBBCCBB@BCBBBB@A;<9:;===8=:??@??>>>
@ATNG8:02372:02116
GATGGTAGTAGTACACTAGTCATACCAGAAGATCAGGAACTCTAGAAGAATTCAGATTTTTAACATCGAGAGTAAACGTAAAAAGAAGGTTTTACAAGACTCACGTTAACAATATTGCAGCAGTACGCACACAATCGAAGCGCAGTAAGGATGGCTAGTGTAACTAGCAAGAATACCACGAAAGCAAGAAAAAGAAGTACGCTATTAACTATTAACGTACCTGTCTCTTCCGAAACGAATGAGTACACACTCTCATATGACACTACCATCGATAACCTCGAGTCT
+
AC@A?@<HDDCCFDDCBBA=C@BAC?CBB=BB;;;B=B=AABA@?@>;:28:99887==?)=<A733;4339333(3733333$33,33888.99:5:::;;B89::>:>=>D>><>>>>CCGEDCBBCCCCD?CC@?9>>>=?CAA>B@CBB?BBBCCBCB?BBCBAA?BC>A?@8><9::/:<<788888(/<7<///==A@@<@<@@AA:>:=ABBB@BCBBABB<?<???8@??=?CCDCCACCCCAAA>>?DAAAAACCBB?A>>=A>>3848AACB>>:
@ATNG8:02388:02106
GATGTAGTATCTGTCTACGAGAGCCAGAAGATCAGGAACTCTAGAAGAATTCAGATTTTTAACACGAGGAGTAAACGTAAAAAGAAGGTTTTACAAGACTCACGTTAACAATATTGCAGCAGTACGCACACAATCGAAGCGCAGTAAGGATGGCTAGTGTAACTAGCAAGAATACCACGAAAGCAAGAAAAAGAAGTACGCTATTAACTATTAACGTACCTGTCTCTTCCGAAACGAATGAGTACTGTATCTATGTGTGCGCTACCATCGATAACCTCGAGTCT
+
4445599955555559<=459;:>5;<?:;A:::89=8?C@@B@?<?CAD<@?>:9??>.?;9979//(/./66,..49999(995;8>@@2CCC@CDBBAA@;;5;=@A=99917<<?ABCBBBCCBBDED?BBBB?B???AAAA?C@C@@<@@?;;8AD?CAAA@A<AC?CBB589BCC8<=7478899)7819578B@868>D;:;9;3938;B;;6;A@:::D@B@CBD<AAB??>?ABABBCBB???BBBAC??>>>>=><@;;;>=<;?788>>>AA;
@ATNG8:02351:02165
GATGGTAGTATCTGCACACTCTGTCCAGAAGATCAGGAACTCTAGAAGAATTCAGATTTTTAACACGAGAGTAAATGTAAAAAGAATGTTTTACAAGACTCACGTTAACAATATTGCAGCAGTACGCACACAATCGAAGCGCAGTTAGGATGGCTAGTGTAACTAGCAAGAATACCACGAAAGCAAGAAAAAGAAGTACGCTATTAACTATTAACGTACCTGTCTCTTCCGAAACGAATGAGTACACATCGTCGTGTCGTGCTACCATCGATAACCTCGAGTCT
+
44;;5;;<@<A<666<?======6645?G<?@;:5=9<6::<<=;;:77.768;;8;;;;)86<<<B@?<<;9<399<<999*9>278755*59:2;:889587A<=6=;9<//*/:::BCFAABBDCCBCD@B@@A?AABBB@?<@C=@@@=@BCCCCDB@@?@AAA??>9==>399979*777,77575(3727...6-/.96;4;5669>:<:AAB@BB===00+0*0<>3<00+983:??877:?@@AAAA@000><<<@@?C:00>00*0)0007?777
@ATNG8:02364:02139
GATGGTAGGACGAGCGTCTGAGAGGTACTCATTCGTTTCGGAAGAGACAGGTACGTTAATAGTTAATAGCGTACTTCTTTTTCTTGCTTTCGTGGTATTCTTGCTAGTTACACTAGCCATCCTTACTGCGCTTCGATTGTGTGCGTACTGCTGCAATATTGTTAACGTGAGTCTTGTAAAACCTTCTTTTTACGTTTACTCTCGTGTTAAAAATCTGAATTCTTCTAGAGTTCCTGATCTTCTGGATATGAGTGACTCGTGCTACCATCGATAACCTCGAGTCT
+
;6?:8=;>>@A@;>AAACCCCCCC@CDDECCB?BCCD>CC?B@@@ACCCC@CCCCB?B?AA@A<A=ACCDCCCCC@CCCCC3CC?BBBB=CBBC@CAA<AC<@@ACCCBDCCCDCCD?BBB?C@GCCBCCCC?CCDD<AACBBBBCCBBBBBB@@<@BB?BC?C?CBBBBBDBB>AA@A@7@;@;?A???,>B@@@=ABCCCCCBBB;@@@@0@AABC@D@BB?DCBCB@@>A@BBBDCC>@?C?CEEEDCCCDDBBCCBBACCE@A888A>>:=<?BBBBB@A
@ATNG8:02383:02153
GATGGTAGCGAGCGAGTGTGTATACCAGAAGATCAGGAAACTCTAGAAGAATTTCAGATTTTTAACACGAGTAGTAAACGTAAAAAGAAGGTTTTACAAGACTCTACGTTAACAATATTGCTAGCAGTACGCACACAATCGAAGCGCAGTAAGGATGGACTAGTTGTAACTAGCAAGAATAACCACGAAAAGCAAGAAAAAAGAAGTACGCTATTAACTATTAACGTACCTGTCTCTTCCGAAACGAATGAGTACAGAGAGTACGATATGTCTACCATCGATAACCTCGATTCT
+
7/45.55559<;9;=6666=<<<==:=>B>@?@>:<177(33:;98:333,393<9999999(99<;<==666==<<4<455555$5949.444&//72///7766:88-803>>A@B7?7448;>BABBAAAA>;;49@==466>====>9<7:/0)//9///)/::7<B=@@><==0778=<?>8888(7<<<B?????'>>;>@>>=?>88188786;6<8:;ADD@CC;;;@@>B>ABB=ABA>A@??AAAA@BBBBBCCCBAABCBBACC?B><>@>>8=8<<::;<?B
@ATNG8:02344:02196
GATGGTAGTACATGATAGACGACACCAGAAGATCAGGAACTCTAGAAGAATTCAGATTTTTAACACGAGAGTAAACGTAAAAAGAAGGTTTTACAAGACTCACGTTAACAATATTGCAGCAGTACGCACACAATCGAAGCGCAGTAAGGATGGCTAGTGTAACTAGCAAGAATACCACGATAGCAAGAAAAAGAAGTACGCTATTAACTATTAACGTACCTGTCTCTTCCGAAACGAATGAGTACGTGTGCGACGTGTCTCCTACCATCGATAACCTCGAGTCT
+
@;@@7;;BBCDGAA@CB<AADCABBACCC@BBCDBB@C@BBBCCCF?AA<>;?BCCCCCC5CACCCCCCCDBBA:A;;;AAA,AC=C5<;<-;BB@CDDCBBBBB>?=?C?CCC@BBBABBBDDDDCC@AACAEBBB?B?@?CCBB@C?C::9;CDCCDCC?ABBBCC?CC?=>=<>>AA888AB?BBDCC3;;7;?ADDCCCD@C@BCDC@C?CDDBB?BBBBBBD<?=@??8@@@<:99???A:99CBCCFCC@@@@@@<@??;><;;=87185;AB@@???
@ATNG8:02345:02191
GATGGTAGAGTATCATGTGTATCTCCAGAAGATCAGGAACTCTAGAAGAATTCAGATTTTTAACACGAGAGTAAACGTAAAAAGAAGTTTTTACAAGACTCACGTTAACAATATTGCAGCAGTACGCACACAATCGAAGCGCAGTAAGGATGGCTAGTGTAACTAGCAAGAATACCACGAAAGCAAGAAAAAAGAAGTACGCTATTAACTATTAACGTACCTGTCTCTTCCGAAACGAATGAGTACTACTCTCAGAGACACACTACCATCGATAACCTCGAGTCT
+
96>>:?BBBCCCBECDCBBBCCCBB?@??=@AAB@@>@?C@@@CBB=AC<A=@@@BBDDD5C@CCCBBBDCCCE=BBBCCDC5CB?CCCCC5C@A=@BBBDCBBA?B@CD@CCC?BBDBBBCCCCCCCCCBB?BCCC?ABBCBBBB@C?BA@<@BCBBCDD?BBCBA@=@B599@;??::9,785.555555#597=52579>??;?<>>>B=A=AAC;;6;@@ABBB?B?@@@;@@@=@CBBCBBBBBBBBBBB=>>BBBABB@<6<688;;=8=7=>=>@;;;
@ATNG8:02361:02180
GATGGTAGGAGACACGTCGCACACGTACTCATTCGTTTCGGAATGAGACAGGTACGTTAATAGTTAATAGACGTACTTCTTTTTCTTGCTTTTCGTGGTATTCTTGCTAGTTACACTAGCCTATCCTTACTGCTGCTTCGATTGTGTGCGTACTGCTGCAATATTGTTAACGTGAGTCTTGTAAAACCTTCTTTTTACGTTTACTCTCGTGTTAAAATCTGAATTCTTACTAGAGTTCCTCGATCTTCTGGTGTCGTCTATCATGTACTACCATCGATAACCTCGAGTCT
+
:44439::=@CBB@>;;;;<<;;;;;;;;99;54444)4:6<55544;;;;9<<::?6?.733917188333;::8;2:<888)6<155666+6;33,38=4:<:?;:7<=1857:88//*//886>3333...555068--(---566:8888;;98;;6<>>6<=6;6;@@?>>>>>9==AAA5A<@<>>BBB.=>@@B9@??>>>=<::0676)8====:=;>>:>7;7;::>;A:>889:8926**(((((((((*6679:::9??A;@;;;;9906069666663
@ATNG8:02361:02196
GATGGTAGTATCTGTCTACGAGAGCCAGAAGATCAGGAACTCTAGAAGAATTCAGATTTTTAACACGAGAGTAAACGTAAAAAGAAGGTTTTACAAGACTCACGTTAACAATATTGCAGCAGTACGCACACAATCGAAGCGCAGTAAGGATGGCTAGTGTAACTAGCAAGAATACCACGAAAGCAAGAAAAAGAAGTACGCTATTAACTATTAACGTACCTGTCTCTTCCGAAACGAATGAGTACACACTCTCATATGACACTACCATCGATAACCTCGAGTCT
+
444405;9=A;555599:=;9:BCBABBB?A@000:9<9:;<=>>><00,0;@@>:8AAA.>:<<;===>>888*88;;;;;'9>292955&555.6B=CAAA;;5;;;;49<>;?@CCDDECCCBBBA@@@=::;A?BCCCBCCC=@<@AA<@@AAC@??<???BCB@CC?????A@AEA8@//,/>>>@,::6>889>;;;?;?;>>>A=B=AACBB?BB@@@AA>A>A@@9>==8:9:A@@BCBBBBB?::999AAA@BBBB?A777;@B>B?@BBBBB?=
@ATNG8:02369:02196
GATGGTAGCGCATATCAGCGCAGCCCAGAAGACTCAGGAACTCTAGAAGAATTCAGATTTTTAACACGAGAGTAAACGTAAAAAGAAGGTTTTACAAGACTCACGTTAACAATATTGCAGCAGTACGCACACAATCGAAGCGCAGTAAGGATGGCTAGTGTAACTAGCAAGAATACCACGAAAGCAAGAAAAAGAAGTACGCTATTAACTATTAACTTACCTGTCTCTTCCGAAACGAATGAGTACGAGAGTCAGAGCAGAGCTACCATCGATAACCTCGAGTCT
+
999939556ACHCCD996;AA@955)555.5444444.4.4:99<==588,3,334::===+><@@CCHCBBIDD>BCBBBBB0BB=A5;;;-;BD=BBBBCLCBB?B?BC@BBB?BBBBBBBBCCCCCCCCC@CBBB@B@@@AAAA>B=B:::;CCCBBBA?BBBBBA>BB>BBB587777):==9999:9(9A=A9;;>>>??<?=@ADE<?;<<4<>7;=?==>@<A=67618==;>>>AAA>=;>>>>A=?=CA>>>@?98737///=88595:@@@AA><
@ATNG8:02369:02212
GATTAGAGAGACTGTAGCGCACCCAGAAGATCAGGAACTCTATAAGAATTCAGATTTTTAACACGAGAGTAAACGTAAAAAGAAGGTTTTACAAGACTCACGTTAACAATATTGCAGCAGTACGCACACAATCGAAGCGCAGTAAGGATGGCTAGTGTAACTAGCAAGAATACCACGAAAGCAAGAAAAAGAAGTACGCTATTAACTATTAACGTACCTGTCTCTTCCGAAACGAATGAGTACTATGTAGAGCTCTATACTACCATCGATAACCTCGAGTCT
+
:5<8@>@ABCCCCCCCB:;:@?<4<::5:??=:;596;A?ABBC?BB<?:??>=>???.??CB>ADGCC;;;1;;@@BB@,@@<?=@DE8AABACCDDBBB@@<@>AA?BFE@@@@CCCEGCCAAAE@@@@AAAC?:9:::BBC@G@CBB@CBCCBB??<???????AB9:::399:88)577166766'.825../9999=;?<???@<@<>>CCC?BCBABAB?B@BCD>BBB?899BBB@AA@==;;;==>?@@888?;;5;;::=;:5;<AAAA???@
@ATNG8:02388:02199
GATAGCACGAGTCACTCATATCCAGAAGATCAGGAACTCTAGAAGAATTCAGATTTTTAACACGAGAGTAAACGTAAAAAGAAGGTTTTACAAGACTCACGTTAACAATATTGCAGCAGTACGCACACAATCGAAGCGCAGTAAGGATGGCTAGTGTAACTAGCAAGAATACCACGAAAAGCAAGAAAAAAGAAGTACGCTATTAACTATTAACGTACCTGTCTCTTCCGAAACGAATGAGTACGATGAGAGAGCTCTCTCTAATCGATAACCTCGAGTCT
+
:45=@BCBDAABAAACCBBBB=:>BC@DBBC;;8;@BABD@@@=;;5;9==??>BBB1B?BBCB989BEDD>B:<;CCC3BC?C=BBB7A?A=?A?BBA>@@-0-0@;=>@:@@??ACJDCCCCBBB;;7;@@@?AAABAABC?C@C<;7;B@@?@@D?A::9?@<>@:=::*000/00)0/5-668675$/757/..55797=A;=9>>8>5:;A::7:C@@????A?AA@:@CA?CCBCCCCCC>??B@>>?>>?ABBA::7;=>AAB<A;@B>>>AAA
@ATNG8:02390:02185
GATGGTAGAGTACAGTGTAGTAGACCAGAAGATCAGGAACTCTAGAAGAATTCAGATTTTTAACACGAGAGTAAACGTAAAAAGAAGGTTTTACAAGACTCACGTTAACAATATTGCAGCAGTACGCACACAATCGAAGCGCAGTAAGGATGGCTAGTGTAACTAGCAAGAATACCACGAAAGCAAGAAAAAGAAGTACGCTATTAACTATTAACGTACCTGTCTCTTCCGAAACGAATGAGTACTACTCTCAGAGACACACTACCATCGATAACCTCGAGTCT
+
;6==8===CCCB>9;55;::===@A=ABB<@;;;@A=@<???>BBB@BF?B?B@@@ABBB3B?B@BBBBBA???7=8;;BBB2BC=A4<;;49AD@999D;??;?;@?BA?BBB@CCBABBBBDCCC@@@@@<@AA@?C:::ACDA?C@CBB?BBBCAAAD>AABBBC???<>AA?BBBBD=<<<9:::::+;=:??????>>>6;5;>==8=<?>BAA=@@@@>>>393999/7<<8><>?@BBBBB@@ABDCCB@@@@@@@@@<???>>88187<<<?@>>>
@ATNG8:02343:02220
GATGGTAGATACTCGCTGATACACCCAGAAGATCAGGAACTCTAGAAGAATTCAGATTTTTAACACGAGAGTAAACGTAAAAAGAAGGTTTTACAAGACTCACGTTAACAATATTGCAGCAGTACGCACACAATCGAAGCGCAGTAAGGATGGCTAGTGTAACTAGCAAGAATACCACGAAAGCAAGAAAAAAGAAGTACGCTATTAACTATTAACGTACCTGTCTCTTCCGAAACGAATGAGTACTGTATCTATGTGTGCGCTACCATCGATAACCTCGAGTCT
+
ABBC@CBDCDCCCB@@ABABBA@@@;@CB?CBAA??=??BBBAABD@BB>B?@@@@AABB2>;>>>AA@@;;:A3;8;;;;;*;B>A5;;;*9@>9>@?@AAAAC@B?BD@CCC>A@=>ACDCCCCCCCAAA@B@@@?@@AABBBD?@<?00-0AA@BABB?BBBBBB?BC@CCC599888)555-667787%8918::;AAA?@<?<@@>>:==<;@CC@CCBBCDD?B>AAC>CBB?AAACCCBBBBBBC@888CCA>=<AA@@<@;;;A==9=:=AAB@@?@
@ATNG8:02356:02243
GATGGTAGCAGACGTGACAGAGCGCCAGAAGATCAGGAACTCTAGAAGAAGTTCAGATTTTTAACACGAGAGTAAACGTAAAAAGAAGGTTTTACAAGACTCACGTTAACAATATTGCAGCAGTACGCACACAATCGAAGCGCAGTAAGGATGGCTAGTGTAACTAGCAAGAATACCACGAAAAGCAAGAAAAAAGAAGTACGCTATTAACTATTAACGTACCTGTCTCTTCCGAAACGAATGAGTACGTGAGAGAGCTCTCTCTACCATCGATAACCTCGAGTCT
+
////)/7:::;;9;;;656;?@BBB79:468=6669)/)//6/339333,33433379:9:):488:9888////(.39;;;=+<<8?5>>>.:<=:000:>?ABB?B<@>>ABB@C>>?BBBBCBCCDDCBA?A@?@<?@@@BBAA=A>C;:6;BA@ACBB@BBBDBB?AA>ABC@A>0000+///)/9999:&:<7?988A???@=@==>>B<@;?;AABABBBBBBB?B?@??6@995:ACCECCCAAACBBBBB@@@A==;;<=A6669DD4:8:@@@A===
@ATNG8:02361:02224
GATGGTAGTATAGAGCTCTACATAGTACTCATTCGTTTCGGAAGAGACAGGTACGTTAATAGTTAATAGCGTACTTCTTTTTCTTGCTTTCGTGGTATTCTTGCTAGTTACACTAGCCATCCTTACTGCGCTTCGATTGTGTGCGTACTGCTGCAATATTGTTAACGTGAGTCTTGTAAAACCTTCTTTTTACGTTTACTCTCGTGTTAAAAATCTGAATTCTTCTAGAGTTCCTGATCTTCTGGGTGCGCTACAGTCTCTCTACCATGATAACCTCGAGTCT
+
BBBB?CCCBBBCCCCCBBBCDBBBCCCBCBBB@BBBB=BB?B?BBAABA@=AABBB?B>AAAB@B?AA@>>@@@@<>>AA@/@?9?;:;19>;;7<//)/91666725,5??>>>>A<===:>:>BBAA99<=AA=<:>>A>>>AA???AA>?>A;;>==A@;@9>>>>AB>>@9@@@@@6@=D896655(69666(--3---6::==BBBA/???AD<A=@@<@?AA>>>:>9>>;;;C;C>>>7;;;BAA>==>>>AAAAA@@<<79@99,2,,,,,2577
@ATNG8:02371:02234
GATGGTAGTCTCAGATAGTCTATAGTACTCATTCGTTTCGGAAGAGACAGGTACGTTAATAGTTAATTAGCGTACTTCTTTTTCTTGCTTTCGTGGTATTCTTGCTAGTTACACTAGCCATCCTTACTGCGCTTCGATTGTGTGCGTACTGCTGCAATATTGTTAACGTGAGTCTTGTAAAACCTTCTTTTTACGTTTACTCTCGTGTTAAAAATCTGAATTCTTCTAGAGTTCCTGATCTTCTGGGTCTCTCTCTCACGCACTACCATCGATAACCTCGAGTCT
+
<444.5999>BC@A;<;;544:;556><<<;;59555)597<166;==:;7:9<44.3-338939)/+/:;;<===558CCA1>>553>>68496166>:>@9@@@C@B=@BBB;;;A5;;@;@<ABBAA>;;4:>@@=BBBDCB@>>><<00/00)00/::<13-33459;;=>9699;?&9.9.99999(9@599,555556;9;;49999(9445;6;7<=8:;;<<;=.949<;>::589;:/9AAABA@@@AA@B=<<000+0<<<=:71717;?>@B@?
@ATNG8:02376:02230
GATGGTAGTGCGTGAGAGAGAGACCCAGAAGATCAGGAACTCTAGAAGAATTCAGATTTTTAACACGAGAGTTAAACGTAAAAAGAAGGTTTTACAAGACTCACGTTAACAATATTGCAGCAGTACGCACACAATCGAAGCGCAGTAAGGATGGCTAGTGTAACTAGCAAGAATACCACGAAAGCAAGAAAAAAGAAGTACGCTATTAACTATTAACGTACCTGTCTCTTCCGAAACGAATGAGTACGTGTGACGTACGTGAGCTACCATCGATAACCTCGAGTCT
+
:;=>:>@CCCCCCCBA@ABBCCCCC?BCB?BAAAAA;94444344=6AA49/3;;9:;;:+:7:77::8622+25,55;;>?@+>>8>.555'599.555=<==<<7<79=9=??9>?C>@ABAA@BBBC@@@?A@@@????BBBCC?@<@00*/9<9??=C>B@@BAB?DD?BBB?A??;:.755-556576%65/5656>:???;?8;;;?;B;><BCC@BBBBCCD@D>AAD>CBB?BCFDBBB>>?BBBBBBEBBBBBBBB@@>A999AAA3979CCAA@@@
@ATNG8:02376:02240
GATGGTAGCGCACACATAGATACAGTACTCATTCGTTTCGGAAGAGACAGGTACGTTAATAGTTAATAGCGTACTTCTTTTTCTTGTCTTTCTGTGGTATTCTTGCTAGTTACACTAGCCATCCTTACTGCGCTTCGATTGTGTGCGTACTGCTGCAATATTGTTAACGTGAGTCTTGTAAAACCTTCTTTTACGTTTACTCTCGTGTTAAAAATCTGAATTCTTCTAGAGTTCCTGATCTTCTGGAGATATCATCAGCGAGCTACCATCGATAACCTCGAGTCT
+
A9;57<==BDCCGDBBBCCDCBCCCCBBBCBA>ABBB=BB=A;A?>>C@@>ABBAC@D@CCAA=B@BBBBAAAAA=:9:99)9D;900;>(0//<=6:786:?643388@@CCDCCCCC@CBC@C?BBBDEDCC>A@CC@CBBBCCCCBCCCCBBBB?B??<@C@C?CBBBBBBCC@CBBBB;A=@=9:99*;BCCE=CCDCCDBBDFIEDGD5CBBBC@CGDD@CBBBBBA=A?CCCCBB?AAC?CCBCCCBBBBBCCCAABCB@=@9::?AA=B?ABCBB@BB
@ATNG8:02387:02262
GATGGTAGGACGAGCGTCTGAGAGGTACTCATTCGTTTCGGAAGAGACAGGTACGTTAATAGTTAATAGCGTACTTCTTTTTCTTGCTTTCGTGGTATTCTTGCTAGTTACACTAGCCATCCTTACTGCGCTTCGATTTGTGCGTACTGCTGCAATATTGTTAACGTGAGTCTTGTAAAACCTTCTTTTTACGTTTACTCTCGTGTTAAAAATCTGAATTCTTCTAGAGTTCCTGATCTTCTGGTGTCGTCTATCATGTACTACCATCGATAACCTCGAGTCT
+
;6558<995@55555;;<=====?:BCCCA@@?BBBB=BC?B?999@@BA?BBBCC@D@JGBA>A=@ABCBBABB5;;;;;':?:@=>A8;;<>:>>>9=C@BBBCCCAECCCCCCC?CCD?C?CCCCAAAD?CCCCC=CCCCBBBCBBBBBBA?CCD@AA?BADBBBCCBAA?BCCCC7?9>9:::::*;CCDI=CDCCCBBBCCACCFD5DAAAC@C?BB@AA@CCBC?B????BBC@C@A>@@@BAAABBCBBCCABACCC@D@??A@A<?<>BBDCBAA
@ATNG8:02345:02293
GATGGTAGGCGTGTGAGAGTCTGCCCAGAAGATCAGGAACTCTAGAAGAATTCAGATTTTTAACACGAGAGTAAACGTAAAAAGAAGGTTTTACAAGACTCACGTTAACAATATTGCAGCAGTACGCACACAATCGAAGCGCAGTAAAGGATGGCTAGTGTAACTAGCAAGAATACCACGAAAGCAAGAAAAAGAAGTACGCTATTAACTATTAACGTACCTGTCTCTTCCGAAACGAATGAGTAATAGAGAGTACGATATGTCTAATCGATAACCTCGAGTCT
+
<6BB;>AA<B;;:AA@ACCBBBBAB=CCC@CCCCBB?B?:;;BCAA>BC@C@CBA@@@@@2@=@AA99:?@CBC>CAB>CCA/88199><=186>;?>>>A@???<@=AA:=>A:=;=?>A>::;@@@@@??<?@@@===<A=<666-73;;B=AA???AAA=A><;;@;>@<@?=199677)8::5;@BAB/8838;;;?B>==<@=A@@@<A<>>::;;?==>AAA<@;;::1;==:=9:<//+///<<@?>>>CCAAA@@@@@<;;:<A@:=8=>>?AAAA
@ATNG8:02350:02297
GATGGTAGTGTCATATGAGAGTGTGTACTCATTCGTTTCGGAAGAGACAGGTACGTTAATAGTTAATAGCGTACTTCTTTTTCTTGCTTTCGTGGTATTCTTGCTAGTTACACTAGCCATCCTTACTGCGCTTCGATTGTGTGCGTACTGCTGCAATATTGTTAACGTGAGTCTTGTAAAACCTTCTTTTTACGTTTACTCTCGTGTTAAAAATCTGAATTCTTCTAGAGTTCCTGATCTTCTGGAGATACACATGATACTCTACCATCGATAACCTCGAGTCT
+
@5558;;;CBCCIA@ACBBCCCCBCC;:;CAB?CCCC>CH@C@CCCBCCC@BCBBB@D?CCBB?B>BBCC=A<9:.9<:<>1?B=A<<<5=;<<7;;>:@J?:;9EFE@BBBDBDEF@CCC@C?BBBCCCCC@CCCC@CBCCAAABBBBCCBBBC?B;;;;B?B?BBBBBCCEG?@@BBA7A=@=;;;;;*;@DEE>DDDCBCCCCCACEFG5DBBBB?B@CF?AACCBBB@B@BCCCCC@AAB@CCCCCCCCBBBCCCCCCCBB>A999>>>@D@CCCAABBB
@ATNG8:02351:02281
GATGGTAGATATATGCACGCTCTACCAGAAGATCAGGAACTCTAGAAGAATTCAGATTTTTAACATCGAGAGTAAACGTAAAAAAGAGGTTTTACAAGACTCACGTTAACAATATTGCAGCAGTACGCACACAATCGAAGCGCAGTAAGGATGGCTAGTGTAACTAGCAAGAATACCACGAAAGCAAGAAAAAGAAGTACGCTATTAACTATTAACGTACCTGTCTCTTCCGAAACGAATGAGTACTACTCTCAGAGACACACTACCATCGATAACCTCGAGTCT
+
<6?;:==BBBBCCA@@CBBBCAAAC@CEB?BB><=>3:3/;@00/:8??8??9:773;;;+959>8:>5222666.55222222#2672788+67937;B?=>>?=:>;>><@@@=>>>>FBCCFCCBAACCC@CBBB=BBAA@?@@<@>B?@>@BBBBABB?ABBAAA>BC?===7;;755(8:<988888(8=:B>==AA@??<>;>@AA<@<??A997:@A@ABB@C?BBD>BBB?CCCCCAA@AAAABBBB@@@BB>><<=A;>;=<><<4858?>A@<<<
@ATNG8:02357:02292
GATGGTAGCATCATGCATATCTCACCAGAAGATCAGGAACTCTAGAAGAATTCAGATTTTTAACACGAGAGTAAACGTAAAAAGAAGGTTTTACAAGACTCACGTTAACAATATTGCAGCAGTACGCACACAATCGAAGCGCAGTAAGGATGGCTAGTGTAACTAGCAAGAATACCACGAAAGCAAGAAAAAGAAGTACGCTATTAACTATCAACGTACCTGTCTCTTCCGAAACGAATGAGTACGATGAGATCTCGTGTGCTACCATCGATAACCTCGAGTCT
+
@BAB?BCCBCCCCBBBCCCCBBAAB@CBB?BC@@>><?>AABBBAB>AA>A>BBB?@@@A+76999<:;A>>>B:?;BAEEE5BB>C5<<;'9DD?@A@BDCBCB@B?BC@CBB=??@@BCBCCCBBBBBBC?BBBA?B@@?@B@@<@?C::9:AAABBBC?CBBBBB@BB>AAA<>>988)8::488888(7@;?:;;ABB@@;><>AAAAA<?>>>>:>>>>>>>;A;@AA7;;=5<<<@@@?>AAAA=>>>>??BA<<;=994:===A?@;>=AAAAA???
@ATNG8:02369:02304
GATGGTAGATATATGCACGCTCTACCAGAAGATCAGGAACTCTAGAAGAATTCAGATTTTTAACACGAGAGTAAACGTAAAAAGAAGGTTTTACAAGACTCACGTTAACAATATTGCAGCAGTACGCACACAATCGAAGCTCAGTAAGGATGGCTAGTGTAACTAGCAAGAATACCACGAAAGCAAGAAAAAGAAGTACGCTATTAACTATTAACGTACCTGTCTCTTCCGAAACGAATGAGTACACACTCTCATATGACACTACCATCGATAACCTCGAGTCT
+
;6>?9=BBBBBBCDCB@@?@@?@A@=@@@;>=?C@?<??AABBAA?;89/86??ABBCCC1>7=A?===<=<=<6<=ABBBB5AB>A;A@@7@AA;AAAADDDAA6<600+000)0=BBCBBCCCCBBCB@@<@@@@<@BBBBBBB?B?B<<7;@@@ABBC@BBBBBA@BA@???9>>:::,:9:38=>>>/<<6<656;<<9;3:4:>>>=B=?>BCC@DDBBCAA=;9;=>5=00,0===@BBBBBBDBBBAA@@CDBBBB::6:::9@??:?>A@@ABB::
@ATNG8:02382:02277
GATGGTAGTGTCATATGAGAGTGTGTACTCATTCTTTTCGGAAGAGACAGGTACGTTAATAGTTAATAGCGTACTTCTTTTTCTTGCTTTCGTGGTATTCTTGCTAGTTACACTAGCCATCCTTACTGCGCTTCGATTGTGTGCGTACTGCTGCAATATTGTTAACGTGAGTCTTGTAAACCTTCTTTTACGTTTACTCTCGTGTTAAAAATCTGAATTCTTCTAGAGTTCCTGATCTTCTGGAGATACACATGATACTCTACCATCGATAACCTCGAGTCT
+
;@BB579@00//<<<<>@BCBCBBBCCBBB=B?CCFF9:9899996<<BA@BBA@A>@?BBAB=@=@ABB@@@AA=;:::9)9@?:::C<?9>@;@9929B4::BBCC@BCCCCBCCADCC@C@GFCCBBAC@BCCC9;:AABBCBABA@@@AAB?BAA?AC@C?BBCDCCCBC>@;;;0;>A=;;;;.:>??A8;;BBBBCBBA4;;;;(;=>AB=A>BB?@@ACDBB>B?@@@B@@<@;;6;BCC@A:...--8::<;;:;6:///9::1858=<<==<:
@ATNG8:02385:02318
GATGGTAGTGTCAGTATGAGAGTGTGTACTCATTCGTTTCGGAAGAGACAGGTACGTTAATAGTTAATAGCGTACTTCTTTTTCTTGCTTTCGTGGTATTCTTGCTAGTTACACTAGCCATCCTTACTGCGCTTCGATTGTGTGCGTACTGCTGCAATATTGTTAACGTGAGTCTTGTAAACCTTCTTTTACGTTTACTCTCGTGTTAAAATCTGAATTCTTCTAGAGTTCCTGATTCTTCGGACAGAGTGTGCAGATACTACCATCGATAACCTCGAGTCT
+
>495055<===;665995455===<<955:99@8<<==4<<.5.5559===7;;=<;7;7<<43053444/////7)//;;;+99/55<<4<;;;7;<=8;?<?AAAAC>BA@ACDBC@CDD>A?BCBBBCCC@BBBB6;;C;;;CBBA@@@BBCC@C@@=9:482=9>>=<@55.449909.5.5555&47:;;,//999;999:.555&5:///)/4994:<=994/)/270//)/9388)/555599<655;;9555:::5::;;5447=04499:89=
@ATNG8:02386:02311
GATGGTAGCTCGCTGATGATATCTCCAGAAGATCAGGAACTCTAGAAGAATTCAGATTTTTAACACGAGAGTAAACGTAAAAAGAAGGTTTTACAAGACTCACGTTAACAATATTGCAGCAGTACGCACACAATCGAAGCGCAGTAAGGATGGCTAGTGTAACTAGCAAGAATACCACGAAAGCAAGAAAAAGAAGTACGCTATTAACTATTAACGTACCTGTCTCTTCCGAAACGAATGAGTACATAGATATACGTATAGCTACCATCGATAACCTCGAGTCT
+
@@@@<@<ABCDCC;;;GICCBBBBC?BCC@CCBB@@<?>@ABBBBB?BC>B>A?=78889(9<AA?CBBB962A999BBBBB2BC>C4:;:&/>>500//::<:?;?=@A;@??=?A??ADEFFCDCBBCBB@BBA?=?AA@AB@A<A?C::::BBBBABD?BBBBBB?BD?BBB>@@888)8:<788898(8A;??>@BBF;;7;:>===:>:>@AAA?BBBBBBB?C?AAC=CCC=@@@CCBDAABBBB@AAAAAAA=>AAA@:>555<993949=>?@:;;
@ATNG8:02387:02289
GATGGTAGCTATACGTATATCTATGTACTCATTCGTTTCGGAAGAGACAGGTACGTTAATAGTTAATAGCTTACTTCTTTTTCTTGCTTTCGTGGTATTCTTGCTAGTTACACTAGCCATCCTTACTGCGCTTCGATTGTGTGCGTACTGCTGCAATATTGTTAACGTGAGTCTTGTAAAACCTTCTTTTTACGTTTACTCTCGTGTTAAAAATCTGAATTCTTCTAGGTTCCTGATCTTCTGGACGACGCGCACTGACACTACCATCGATAACCTCGAGTCT
+
<5569>>CCCAABCCCCCCCCAABBBBBBBBC?CCCD@CC=@=@@ACBBD>@@BAA6949<<<5</337;;/88>9>====+:@6;===39BCC9;6D=BB:996>=B?CCB9;;AA?BBB?B?A??????B@CBBB?CBBBBBBBB?BBBB>>>8:;;<??=B<==:///>::169::;1;=B;?>DDG/???>?3;:>>>===AA8==<<.==>>?6;6;?;>A?>:?7;7;ACC==9;:;188;;;A???AA;;;@?;;;A:>?===>?1838??@B@>>
@ATNG8:02388:02298
GATGGTAGTACATGATAGACGACACCAGAAGATCAGGAAACTCTAGAAGAATTTCAGATTTTTAACACGAGAGTAAACGTAAAAAGAAGGTTTTACAAGACTCACTTTAACAATATTGCAGCAGTACGCACACAATCGAAGCGCAGTAAGGATGGCTAGTGTAACTAGCTAAGAATACCACGAAAGCAAGAAAAAGAGTACGCTATTAACTATTAACGTACCTGTCTCTTCCGAAACGAATGAGTACTGCGTCTCACTCTCGTCCTACCATCGATAACTCG
+
::5505=<=>>>CB?@@696<@DC@666<7;99999.44)48:::44-33-37.78:45999'56556@@@@?=BB>BCD@@@@+=A8@7@@@0?;>:=665<<995(46894;<=8AABBA>7:8AAABBBBB?BABC>B>;=<797/34;9>6??=:::..).--4---048385517>98909//)/8999*53575998:976<9<===8=5;///91///8;9;4<489>35886;876///------..5.2262222.555.5763332(----
@ATNG8:02365:02320
GATGGTAGCGCACACATAGATACAGTACTCATTCGTTTCGGAAGAGACAGGTACGTTAATAGTTAATAGCGTACTTCTTTTTCTTGCTTTCGTGGTATTCTTGCTAGTTACACTAGCCATCCTTACTGCGCTTCGATTGTGTGCGTACTGCTGCAATATTGTTAACGTGAGTCTTGTAAAACCTTCTTTTTACGTTTACTCTCGTGTTAAAAATCTGAATTCTTCTAGAGTTCCTGATCTTCTGGTCTACTACACTGTACTCTACCATCGATAACCTCGAGTCT
+
<5::5;;=BBBCBB@A@CCCBBAACC@@<?@@7>@AC?DH?C@BCCCBBC?BBB;;6:7??;C>D?@@@AAABBD?AA@>?,9939@AA9@?@B?BCC?CC:=;;DDGABCGCBBBB<@@@<@?@@AA@AA@=ABBB@FGCCCB@@@@@BBDBAA>A@@=@B=@;@ABA@@BAB>BBBBA3A5;4;;;;:'9:9;C6::;:@@=959.9595$5:>55255:@=?@@BBAA?B>AAABBB<@;;6;;;<B;;;;;AABA>00000+0000>><8>:?ABBCBAB
@ATNG8:02370:02336
GATCGACGACTACTAGCGTGCCTTTGTAAGCACAAGCTGATGAGTACGAACTTATGTACTCATTCGTTTCCGAAGAGACAGGTACGTTAATAGTTAATAGCGTACTTCTTTTTTCTTGCTTTCGTGGTATTCTTGCTAGTTACACTAGCCATCCTTACTGCGCTTCGATTGTGTGCGTACTGCTGCAATATTGTTAACGTGAGTCTTGTAAAACCTTCTTTTTACGTTTACTCTCGTGTTAAAAATCTGAATTCTTCTAGAGTTCCTGATCTTCTGGGATGTGTGCGCAGTGCCTACCATCGATAACCTCGAGTCT
+
<<<??@=95599;;;;AD;<<@CE<@AF@AAAAA=?@BBABABA@@?7719923:>>=@@A::09A@A;A=@A?AAABABC?BBBBB?B?BBBC>B?BCBBBBBA=9888877%8<9>:;:199:79>8815988:9=<;47:===@;;5?BB?B@CABB?@@A>ABEF?BB889A???AAABBAA@=????AC?C=???A?<>9:377979&85@8<;;8;)8ABBC=@AAAAA??=B?CEED18295>7<:@C;@@?BBEG?B@BBC???<@@A@8@0000=;=ABA999A>ACD@B>===;;1818@BA@A@=
@ATNG8:02370:02340
GATGGTAGAGTATCATGTGTATCTCCAGAAGATCAGGAACTCTAGAAGAATTCAGATTTTTAACACGAGAGTAAACGTAAAAAGAAGGTTTTACAAGACTCACGTTAACAATATTGCAGCAGTACGCACACAATCGAAGCGCATTAAGGATGGCTAGTGTAACTAGCAAGAATACCACGAAAGCAAGAAAAAGAAGTACGCTATTAACTATTAACGTACCTGTCTCTTCCGAACGAATGAGTAACACACTCTCATATGACACTACCATCGATAACCTCGAGTCT
+
BCBB?CCCCCCCDCC@AABBCBCBC?A@A=??BBBB@C?AAB@A@A=BB=A=@DA@ABBB2B?BCGDCCDBBBA:A?@@@@@0@C?C=BBB8AAA>;;9?=@@??<?@CC?BBB<????@BBCBDCCCCA@A@CCCC?BB@@>>;?;?<@AB>ABBBBCCB?BAA@A?68848;;688588/577133333$3;6=577B778?9=8=?8939<><?=;8;;;782938,223233.3866//(.7777<8>===??@@@@@;:;8<99=:340348;;:9:88
@ATNG8:02371:02342
GATGGTAGTATCTGTCTACGAGAGCCAGAAGATCAGGAACTCTAGACGAATTCAGATTTTTAACACGAGAGTAAACGTAAAAAGAAGGTTTTACAAGACTCACGTTAACAATATTGCAGCAGTACGCACACAATCGAAGCGCAGTAAGGATGGCTAGTGTAACTAGCAAGAATACCACGAAAGCAAGAAAAAGAAGTACGCTATTAACTATTAACGTACCTGTCTCTTCCGAAACGAATGAGTACTACTCTCAGAGACACACTACCATCGATAACCTCGAGTCT
+
BBBB?BBBAAA@AA>;;6>>=BABA?AAA?B@@A??<?5::E@@@@@00,0;==@@@@@@.@?BB@CCBB??@@9::@BBCB1;;=@5;;;&9@C7696<>BABC:;:<C?BAB@BBBBBCBCCCBCCBDDD@CAAA?BBBCBBAA=BADBC?BCBBBCCC@CBBBA@>AB?@AA<?@=<<*99=999999(9>7====????@9=8=@>>:?:=<B@@=@CBBBBC?C@BBF>BCB>AABBBBBBBBBBBBBC>>>BDCB>>::5:===???5:4:<<??@?=
@ATNG8:02374:02346
GATGGTAGTCTCAGATAGTCTATAGTACTCATTCGTTTCGGAAGAGACAGGTACGTTTAATAGTTAATAGCGTACTTCTTTTTCTTGCTTTCGTGGTATTCTTGCTAGTTACACTAGCCATCCTTACTGCGCTTCGATTGTGTGCGTACTGCTGCAATATTGTTAACGTGAGTCTTGTAAACCTTCTTTTTACGTTTACTCTCGTGTTAAAATCTGAATTCTTCTAGAGTTCCTGATCTTCTGGACAGAGTGTGCAGATACTACCATCGAACTTGCAGAGTCT
+
HBCB?BBBBBCDBBBBCBCDDCCBBBBBAA@?=@CCF>DD@CBBB:9;BB?A?@:;;,988>AB@B?BBB??000=5;8;::,--(/69:2;;@@;AAA;;C9;;@@BC?BCCCCC@@<@@@<@<CC<;;BBB5;;AA=CBBBCCCCCBCBBBDAA>ABC?AA?A?@ABC@@ACC?@@BB7;5;>;;;<;*;CCCC=B;;;BB;;;@4;:;-:@@;;4;=AB?BBBBBBB@D@CCCCCC@C@B=AC;;;BCCB@@@BB;;;B;;6;@@>@=@?<?ABBCCCBB
@ATNG8:02380:02356
GATGGTAGAGTATCATGTGTATCTCCAGAAGATCAGGAACTCTAGAAGAATTCAGATTTTTAACACGAGAGTAAACGTAAAAAGAAGGTTTTACAAGACTCACGTTAACAATATTGCAGCAGTACGCACACAATCGAAGCGCAGTAAGGATGGCTAGTGTAACTAGCAAGAATACCACGAAAGCAAGAAAAAGAAGTACGCTATTAACTATTAACGTACCTGTCTCTTCCGAAACGAATGAGTACGAGAGAGCACACGTGTCTACCATCGATAACCTCGAGTCT
+
A@;:.55:596696>?@@BBA@>:;49>A<AB?@@B@C@CCCDCBB?BB?B?BBBA@AAA0@>BIDDCBCBCCC?BBBDDDC5BB?A;@@@7@BB?BCABBBBBB@B@BB?A@@=>>??@CCDCCIDCBBBB@BCCC?CBBBBBBB@C@C;;:;AABCECA?ACCBBB?BC?BBD798999+:?@;>>>??/>G=A;;;@@@@@<@<@AAA<A<<<B::49@BABBB?B?@@@;@BB>@??CDCDAABBCBB>=>BBBBAAB@BB@C688==<1636A@@A===
@ATNG8:02383:02348
GATGGTAGGAGACACGTCGCACACGTACTCATTCGTTTCGGAAGAGACAGGTACGTTAATAGTTAATAGCGTACTTCTTTTTCTTGCTTTCGTGGTATTCTTGCTAGTTACACTAGCCATCCTTATGCGCTTCGATTGTGTGCGTACTGCTGCAATATTGTTAACGTGAGTCTTGTAAAACCTTCTTTTTACGTTTACTCTCGTGTTAAAAATCTGAATTCTTCTAGAGTTCCTGATCTTCTGGGTCTACGCTCGTCGCGCTACCATCGATAACCTCGAGTCT
+
A@@?:>=B@BCCCDDBBBECEDAABCCCBB@A<AAAA<BB?C@@A?BAAB?BDBAA@C?CBBB?B?BBBBBBDBB>><<:<+;;1;?AA:AB@?<>>=8>A<<9@@@?<?@@AAAAA;@@A:<6<>556<=:>>::5;;====>>@@>>=??@A<AAA:<<2:5;=??@>>>D9==ADD5A=B<?????/>@9::2:///783336-2222$299884949=49A>@@;92727?????;??@?:>>>AA??>>=>:;;=>AAB:=<888//,/9==9>=A>:
@ATNG8:02387:02364
GATGGTAGCGCATATCAGCGCAGCCCAGAAGATCAGGAAACTCTAGAAGAATTCAGATTTTTAACACGAGAGTAAACGTAAAAAGAAGGTTTACAAGACTCACGTTAACAATATTGCAGCAGTACGCACACAATCGAAGCGCAGTAAGGATGGCTAGTGTAACTAGCAAGAATACCACGAAAGCAAGAAAAAGAAGTACGCTATTAACTATTAACGTACCTGTCTCTTCCGAAACAAATGAGTACTGCGTCTCACTCTCGCCTACCATCGATAACCTCGAGTCT
+
:;9>.55559;>>66666<<<>>>>7>?D@BBA>=9.44(4899:::69<282889==?>?0@796>@>@>>;?;09:55555$597<.55)599.544444449.77==:A9958B@@BCBBBBAABBA;;5;;;;6;@BACC@@<>:A..*------::6;=<<BC???;::7/78ABB8@@C?AABAA3AB=>8;=?===A=A<@?>=4<7:=A;;2:@:99BB>@>:;;09@@:>?BBBBB99:BBABCBAA?>9558==?;@655>:9496:444;::9
@ATNG8:02390:02365
GATGGTAGTACATGATAGACGACACCAGAAGATCAGGAACTCTAGAAGAATTCAGATTTTTAACACGAGAGTAAACGTAAAAAGAAGGTTTTACAAGACTCACGTTAACAATATTGCAGCAGTACGCACACAATCGAAGCGAGTAAGGATGGCTAGTGTAACTAGCAAGAATACCACGAAAAGCAAGAAAAAAGAAGTACGCTATTAACTATTAACGTACCTGTCTCTTCCGAAACGAATGAGTACTGCGTCTCACTCTCGCCTACCATCGATAACCTCGAGTCT
+
;<CC@BBCCBBA9959555<:<:;?495;7:;@CBB=@=@@<;;::4:=<@>@:===@@@+@769555555555)4:99999(55.5499;0;=>8<<655;845247;;=894044335:;;;;CCCCICC?@@@A6;;BAAAB=B?C;;6;B@@@BCC>@?=88717<37;7176////&///(/88899%9:5222599:A@;A288CA;=988;;:29BAABBA?A=?AA9??@=@AACBACBA??ABBAABAABC@A?ACC@B;;;@AA=B?BBCBC>=>
@ATNG8:02391:02355
GATGGTAGCACGAGTCACTCATATCCAGAAGATCAGGAACTCTAGAAGAATTCAGATTTTTAACACGAGAGTAAACGTTAAAAAGAGGGTTTTACAAGACTCACGTTAACAATATTGCAGCAGTACGCACACAATCGAAGCGCAGTAAGGATGGCTAGTGTAACTAGCAAGAATACCACGAAAGCAAGAAAAAGAAGTACGCTATTAACTATTAACGTACCTGTCTCTTCGAAACGAATGAGTACGAGAGTCAGAGCAGAGCTACCATCGATAACCTCGAGTCT
+
B;;6:=>CCCCC@ICAA==ABCC@@<@BB?@@AB;;8;?BBB;<9C?C?>A=000?>@@@0@:@BB@AABB@A@7;00-0@@@0GEBA-;;;*:A@=AABA::499247996;BB:BA@@B<<<BCBABBBCB?BCCB>A??>CC??;@?B;;6:AA@ABBB?BBBCBB?BD?AAA:==888*5994;==??/=A<@:;;BAA>>:=<?@@B<@;78;BA>AA;;;AA?ABBB>BBB?@@@CCCBB@@@@A@BDBBBB@>>>@BE=>678D>=:><>CB@@>??
@ATNG8:02346:02377
GATGGTAGCGAGCGAGTGTGTATACCAGAAGATCAGGAACTCTAGAAGAATTCAGATTTTTAACACGAGAGTAAACGTAAAAAGAAGGTTTTACAAGACTCACGTTAACAATATTGCAGCAGTACGCACACAATCGAAGCGCAGTAAGGATGGCTAGTGTAACTAGCAAGAATACCACGAAAGCAAGAAAAAGAAGTACGCTATTAACTATTAACGTACCTGTCTCTTCCGAAACGAATGAGTACGATGAGAGAGCTCTCTCTACCATCGATAACCTCGAGTCT
+
BBAA;@<@BBBBA@A@CCCBCBBCC@ECC@BAA@@A;@;?>=>?;?:9:49>A@;;6<<<+>:===?<<<=<<<4:<55555$5:.5.555&/;;4///8::;<<6:4:?<=?>;?A><@BBBBCCIDCCBB@BBAA?B@@?BABH>B?B;;7;BBACCBB?BCB??>?BB?BBB>BABAA8?::39?>@A2=B=B>>>A@A==9<69:;@<A=>>CCC@BCCBBCF@C@AAA<ACC@BBCBBBBAA>>>BB>??BAA<>@A;:;=A888A@?8>:>AAAA=>>
@ATNG8:02346:02409
GATGGTAGGTGCACATGAGTGTATCCAGAAGATCAGGAACTCTAGATGAATTCAGATTTTTAACACGAGAGTAAACGTAAAAAGAATGTTTTACAAGACTCACGTTAACAATATTGCAGCAGTACGCACACTATCGAAGCGCAGTAAGGATGGCTAGTGTAACTAGCAAGAATACCACGAAAGCAAGAAAAAGAAGTACGCTATTAACTATTAACGTACCTGTCTCTTCCGAAACGAATGAGTACGTGTGCGACGTGTCTCCTACCATCGATAACCTCGAGTCT
+
>@9945;;:;HCGCFFCCBCCCCAA>ABB?BBBBDC?C?BBBBBBBBDD9999CCDCCCC1B@CDCB@BDCCCC=BABBBBA0AA<>@@A@9ACF@A@@CCAA@@<@>AA>BBB=@@BBBBCCCBBDBBBCC@AADD?A@A@@?@?<@<A??<?BCDBBAA?BBCBAA>AD?BBB<??787)9<<788888+8>:A888AAA==:=;>@BB;@;@CCBB?BCBBBBB@D@CCC>C?@=?BBABABBBB>>>BBBAAABBB><@BC@A667A@@9>:=AA<=>>>
@ATNG8:02350:02416
GATGGTAGGTGCACATGAGTGTATCCAGAAGATCAGGAACTCTAGAAGAATTCAGATTTTTAACACGAGAGTAAACGTAAAAAGAAGGTTTTACAAGACTCACGTTAACAATATTGCAGCAGTACGCACACAATCGAAGCGCAGTAAGGATGGCTAGTGTAACTAGCAAGAATACCACGAAAGCAAGAAAAAGAAGTACGCTATTAACTATTAACGTACCTGTCTCTTCCGAAACGAATGAGTACGATGAGAGAGCTCTCTCTACCATCGCAATTGCCTAGTCT
+
@?@@7?<@?A00/<<BBCA@ACCCB?CBB?BACC;:::@CCCBCCD@CC@B=@??99999*;>A@ABFDDBBCE?CBCCCCC5DC@C?AA@5?9:6;@AAB???@=@<@?<899=???BCCCCICAAA@@@B?A@AB?BCCBAAAA=A=A?@=@ACCBCCC@???AAA@BB????499<<=8>:;5;>ABB/==7=///==>>>=D=A888;>;>>CCCACC;;;BB<?<@??8@;;6:@@AA@@BC???CBBBB???;;==>??;=;8//;)/)0=9=<@@;;
@ATNG8:02354:02417
GATGGTAGCTATACGTATATCTTGTACTCATTCGTTTGGAAGAGACAGGTACGTTAATAGTTAATAGCGTACTTCTTTTTCTTGCTTTCGTTGGTATTCTTGCTAGTTACACTAGCCATCCTTACTGCGCTTCGATTGTGTGCGTACTGCTGCAATATTGTTAACGTGAGTCTTGTAAAACCTTCTTTTTACGTTTACTCTCGTGTTAAAATCTGAATTCTTCTAGAGTTCCTGATCTTCTGGATAGCGACGCGATATACTACCATCGATAACCTCGAGTCT
+
BB;;6:=@BC@GGFBBA>B:9:=@@CCCBDC?B;;;9;?B@BCBCDCE@CBAAA<?;?AAB?B@CCCFAAA::33;<;?.?A?AA8:1800*09=/0,7><88:A8948>??ABBB=?==5:6:?@@@@@@<ABAA699;;;;::;>?A>888=5;:;;?A<A<;;<@@AA??<;;;BB3=:=;=::::*:9666)--7---376<1888(299884>6;<7<=>=<=><A:>>==<=;=>><@@A???::;=>===>>>>=<8=;;;=@@<@=AAB???@@
@ATNG8:02356:02378
GATGTAGAGTATCATGTTTATCTCCAGAAGATCAGGAACTCTAGAAGAATTCAGATTTTTAACATCGAGAGTAAACGTAAAAAGAGGTTTTACAAGACTCACGTTAACAATATTGCAGCAGTACGCACACAATCGAAGCGCAGTAAGGATGGCTATTGTAACTAGCAAGAATACCACGAAAGCAAGAAAAAGAAGTACGCTATTAACTATTAACGTACCTGTCTCTTCCGAAACGAATGAGTACGTGTGACGTACTTGAGCTACCATCGATAACCTCGAGTCT
+
:6<<<=BCCBAACB;99@8@@;?A@CBB:=BCCBB@C@BAB@@@B@CC?B>????ACCC3B?B??=A9733;;<39733333$333,333&2663899:877./(./6537795585>CECCCCBBBCCCC?C@@?>BAAABBBB=B?B@@>?BDE?AAC?AAAAAC?CC<>>A<@@@=<4===8=???>/?>5;988?????=B;@>>>=C=DAC@A>@B@@@AA>A>ACC>BBB?BBBCCCBBAAACCCBAACD@BBBBB@@>A899A>>8>=@ABBB::;
@ATNG8:02358:02402
GATGGTAGGACGAGCGTCTGAGAGGTACTCATTCGTTTCGGAAGAGACAGGTACGTTAATAGTTAATAGCGTACTTCTTTTTCTTGCTTTCGTGGTATTCTTGCTAGTTACACTAGCCATCCTTACTGCGCTTCGATTGTGTGCGTTCTGCTGCAATATTGTTAACGTGAGTCTTGTAAAACCTTCTTTTTACGTTTACTCTCGTGTTAAAAATCTGAATTCTTCTAGAGTTCCTTATCTTCTGGGCTGCGCTGATATGCGCTACCATCGATAACCTCGAGTCT
+
BA;;.55925@@;A@@@@CDCCDC@CBBCCBB@CBBD=CC@C?BBBCCCC@BCDCC?C?CCCC?C?CCCDBBCBA<=><<<,<>:?ACB=CCBB@BCJBCC;;:BEDJ@EDDDBABC?CBA=B?ECBBBBBC?BBCC?CCCBA@AB?AACDCBBB?CBA?BB@B@BBCCBBBBC@B@?@?7==@;::9::*;BBBD=BBBCCCHBBB=@@@@0@AABC?B?BB@BCDCC??<@@C?CCBC>A@CC=B@@@BBCCCCCDCBBBBBB@BBBAABB=?=?CBBB?@@
@ATNG8:02366:02416
GATGGTAGCGAGCGAGTGTGTATACCAGAAGATCAGGAACTCTAGAAGAATTCAGATTTTTAACACGAGAGTAAACGTAAAAAGAAGGTTTTACAAGACTCACGTTAACAATATTGCAGCAGTACGCACACAATCGAAGCGCAGCAAGGATGGCTAGTGTAACTAGCAAGAATACCACGAAAGCAAGAAAAAGAAGTACACTATTAACTATTAACGTACCTGTCTCTTCCGAAACGAATTAGTACTGCGTCTCACTCTCGCCTACCATCGATAACCTCGAGTCT
+
BBEC@CBBBECDDBBBCCDFCCBBB?BBB?CC?>?B?B?BBCBBBA>AB?B?C?AABFFF3C?CDECCBBCBBE=C@AAAAA0AC>C4;;;*;@C<;;6<<BBBC?B?BA>ABB<?>CBBBBCCCDCCCDCC?CCCC?BBB@?@>><??BAB?BBCCBABB@BCCBAA>AC?BBB<@@:::,3;;337777'7A;BBABBBA=@0/,0A@D?D?DBBAA?CCCB>??=A=AAA9A@@<@=@><>>?>?BA@>?AA?AA===9>AA;;589C==6=<??@@@@@@
@ATNG8:02369:02375
GATGGTAGCGCACACATAGATACATACTCATTCGTTTCGGAAGAAGACAGGTACGTTTAATAGTTAATAGACGTAACTTCTTTTTCTTTGCTTTCGTGGTATTCTTGCTAGTTACACTAGCCATCCTTACTGCGCTTCGATTGTGTGCGTACTGCTGCAATATTGTTAACGTGAGATCTTGTAAAACCTTCTTTTACGTTTACTCTCGTGTTAAAAATCTGAATTCTTCTAGAGTTCCTGATCTTCTGGTCTACTACACTGTACTCTACCATCGATAACCTCGAGCTCT
+
89@?:CCBB@?;?A@>>>;<;00////683303==>066594//)///::77=<>8>(0+/66:1<9<?<99:;<9=A:==9=9)8:=2885<199;;6;@B=@@699==:;4:BB@A@CC?A@A6;4;;@@@@9:2:9:929@@@@BBA@AA@@A=994::9=::486<;=00/<@:>;@9999,9:?;999:-9;455)549556555>.5555$55559.5.5<4;;;:;9:0909<<>:>499>9;9:BAB:;:BAAAABC@@@A>:99???>;@=?>>=000//
@ATNG8:02375:02370
GATGGTAGTATATCGCGTCGCTATCCAGAAGATCAGGAACTCTAGAAGAATTACAGATTTTTAACACTAAGAGTTAAACGTAAAAAGAAGGTTTTACAAGACTCACGTTAACAATATTGCAGCAGTACGCACACAATCGAAGCGCAGTAAGGATGGCTAGTGTAACTAGCAAGAATACCACGAAAGCAGAAAAAGAAGTACGCTATTAACTATTAACGTACCTTTCTCTTCCGAAACGAATGAGTACTGTATCTATGTGTGCGCTACCATCGATAACCTCGAGTCT
+
88AA<AABBBCCCCFFDFDDCB;969<==2659>59199=@@@@00,0>6:*//88<::::)913733/(/://(/8/6///:::(99.4.444&/7:1///8856//*/5::6;7<4;>=;996>>?@C@<900:00//)//6888:=5;7:4404;;<<===588;::8+--3---*.-455.5...3;;;)55.552229:::6;48855088<;=>?9<<6<=<B>A?CCD=BBB=988@AABBCF?@????A???B???CCB?BA@==00+0:@>:9=>>>
@ATNG8:02380:02392
GATGGTAGTATCTGTCTACGAGAGCCAGAGATCAGGAACTCTAGAAGAATTCAGATTTTTAACACGAGAGTAAACGTAAAAAGAAGGTTTTACAAGACTCACGTTAAAAATATTGCAGCAGTACGCACACAATCGAAGCGCAGTAAGGATGGCTAGTGTAACTGGCAAGAATACCACGAAAGCAAGAAAAAAGAAGTACGCTATTAACTATTAACGTACCTGTCCCTTCCGAAACGAATGAGTACACAATCTCATATGACACTACCATCGATAACCTCGAGTCT
+
;5:95:<>@AB<<;6;;;====A@@7:==?A;95A?A6<;=3338877,7337775555'549;:===>>=?>4<<;;;;;*:A?D?BBC9BCB@CCCDCCCBB@BDCC2BBA<@@BBBBCCDDDCCBBBB?AA@D?BBC?????;@=A@@=@CCCBBBCA?@A@BB?BB?BBA?BB@??9=??;9999::%:@;@AABCBBBB?B?BBCC?B?BABBD?BBBDD?C@C9:9C=A??<?AABBCCBBB?BBBB????@@AAB>>>=@???==<8<6<<<>>>>>
@ATNG8:02385:02375
GATGGTAGAGTACAGTGTAGTAGACCAGAAGATCAGGAACTCTAGAAGAATTCAGATTTTTAACACGAGAGTAAACGTAAAAAGAAGGTTTTACAAGACTCACGTTAACAATATTGCAGCAGTACGCACACAATCGAAGCGCAGTAAGGATGGCTAGTGTAACTAGCAAGAATACCACGAAAGCAAGAAAAAGAAGTACGCTATTAACTATTACGTACCTGTCTCTTCCGAAACGAATGAGTACACACTCTCATATGACACTACCATCGATAACCTCGGAGTCT
+
@?AB=@@BCBBDC;;;CDDDCCEBB?BBB@CA@@@?<?=AABCCBB?BB@B@BBBBBBBB3B?BA>BBCC???A9@=BAAAA0AB=C=AAA4BBA=ABBBBBECC?C@CF@BAA>ABBCBCBDFDBBBBBCC?AAA@>@ACBAA?>9@?B;:8;DCBBCCC?BBBBBB>AA@AAA@BA@A@8?;:5;>>?>/>B=B888??B>>9>:>AAA<>>>BBB?BBBBBBB?B?BBB=ABB?AAACBBBBBBAAADA???ABBCCDBBA>CCCCBBB@B@>>>?BBA==
@ATNG8:02388:02387
GATGGTAGGACGAGCGTCTGAGAGGTACTCATTCGTTTCGGAAGAGACAGGTACGTTAATAGTTAATAGCGTACTTCTTTTTCTTGCTTTCTGTGGTATTCTTGCTAGTTACACTAGCCATCCTTACTGCGCTTCGATTGTGTGCGTACTGCTGCAATATTGTTAACGTGAGTCTTGTAAAACCTTCTTTTTACGTTTACTCTCGTGTTAAAAATCTGAATTCTTCTAGAGTTCCTGATCTTCTGTGTCTCTATCATGTACTACCATCGATAACCTCGAGTCT
+
;444599;8B>@965;=>?BCDDFAABAA<@=8@@@@8@@4526;;@>BB?BCAAB?A>AAAB6;9;@CC?@@>=8><<==,>A>@:=@9000>=*0/:6;;6///;?C>AACCCCCC?@AB@B@CGCHBAAA=@@@@?BBBB@@@A@BBGCCDBC@C<;6;B:@9@;;;A@AAB?@@@CC8A;@;;:;;;*;@ABC?DEECBBBB@@5;;;<*;BBAA?A@BA=ACBBCCD@C@BBABBC:;;CBBBCBAAABBBBBCDBBBBACBBB;;;@C?BBCCCAAA
@ATNG8:02342:02436
GATGGTAGCGCACACATAGATACAGTACTCATTCGTTTCGGAAGAGACAGGTACGTTAATAGTTAATAGCGTACTTCTTTTTCTTGCTTTCGTGGTATTCTTGCTAGTTACACTAGCCATCCTTACTGCACTTCGATTGTGTGCGTACTGCTGCAATATTGTTAACGTGAGTCTTGTAAAACCTTCTTTTTACGTTTACTCTCGTGTTAAAAATCTGAATTCTTCTAGAGTTCTGATCTTCTGGGATGTGTGCGCAGTGCCTACCATCGATAACCTCGAGTCT
+
;6A@8<<<BBBBBCCA@@BB<<;BAA@>?<9908<@<9=>?CACCCCCCD@CCA@@@C?BBAC?C?AABBCCCCC=>>>>;,;?=AABB>BBBB@BCIBDD?BABCCC@CCCCCCCC?CCC?C@BBCCDDAA?ACDC?AACGCABACBBBCCAAA?CBB>?@>@>@ACFBBBA@9>::::.;>@<;;;;;*;CCCE=BBCBCBDCCC@CCCC5CCCICAC@CC@BCCCCBB?AAABCBA@BBBB=B9::BBBBECCCBCD?BBE@CA@@CBB@B@CCCBBB@@
@ATNG8:02344:02448
GATGGTAGTATCTGTCTACGAGAGCCAGAAGATCAGGAACTCTAGAAGATTTCAGATTTTTAACACGAGAGTAAACGTAAAAAGAAGGTTTTACAAGACTCACGTTAACAATATTGCAGCAGTACGCACACAATCGAAGCGCAGTAAGGATGGCTAGTGTAACTAGCAAGAATACCACGAAAGCAAGAAAAAAGAAGTTACGCTATTAACTATTAACGTACCTGTCTCTTCCGAAACGAATGAGTACTGTATCTATGTGTGCGCTACCATCGATAACCTCGAGTCT
+
?<AA:A=ACA:6556<<<>?@BB@@;@;919@997<8<579733394:78813339CDD>/D=B;5585<<><>3<7@@AAA1BB?C?CCG<CBC@BBBAA@@0000=@@=A?@=??BACCCDCDABADBBC@BBBF?;::BBBBB@C@C;;;;CDCCCCC?BBA??>?CD@DBC9::??=5=::56@@@@>'==4--+--9<?@@<@====@=B>??BBC@BCBAAAA?A>@@F>BBD@BCBAAACBBBBBBBBABBA=>=??@AD<@=::;//)/)/9:=B>>?
@ATNG8:02351:02420
GATGGTAGTGTGTCTCTGAGAGTAGTACTCATTCGTTTCGGAAGAGACAGGTACGTTAATAGTTAATAGCGTACTTCTTTTTTCTTGCTTTCGTTGGTTATTCTTGCTAGTTACACTAGCCATCCTTACTGCGCTTCGATTGTGTGCGTACTGCTGCAATATTGTTAACGTGAGTCTTGTAAACCTTCTTCTTACGTTTACTCTCATGTTAAAATCTGAATTCTTCTAGAGTTCCTGATCTTCTGGACGACGCGCACTGACACTACCATCGATAACCTCGAGTCT
+
444405<=<<<>666;555554;;;555;;;=545>?4669=:=<A<=>==@<=;;5:5:;44.5.5545<555=7999999$9:384//(///)/)/)/7)/54999:<<9==;;;:::5:9:7;7<<@996CC>A@CC@ECCB;;;>=>?@@@?B?=:99:<;2;-74==:>@?>=A@>>6=20+0@;@A-00>>>+;;BCCBCA@A=ABB7@@G;;4:=@@<@BBBCCC?B?B???@@6:0<8<<00000==@999@@@D969=>444494.45889:9>??
@ATNG8:02366:02433
GATGGTAGGCACTGCGCACACATCCCAGAAGATCAGGAACTCTAGAAGAATTCAGATTTTTAACACGAGAGTTAAACGTAAAAAGAAGGTTTTACAAGAACTCACGTTAACAATATTCAGCAGTACGCACACAATCGAAGCGCAGTAAGGATGGCTAGTGTAACTAGCAAGAATACCACGAAAGCAAGAAAAAAGAAGTACGCTATTAACTATTAACGTACCTGTCTCTTCCGAAACGAATGAGTACACACTCTCATATGACACTACCATCGATAACCTCGAGTCT
+
;44479;;7<<<<<<??@@CAABEE=:=;BCBBBA@=@;@AC??;B?B??A?ABABBCCC2A<80//0/>//(/6.69<=@@G+<A69.995&59999905=<;;<>7:6:=8<?>:>@@BCBBDEDCCCCBA?:::@=@@@@ABAA>A>A::58==9A@<@>@@@@==6<<7<B;688222'255/5;>==='==:>8:;CAA995:37:;<8=<@AC@@>@DGBBBC@C????:?BB?BCBBBBBBBBB>>>AAAAAAABACA@@=@>??@AC5979@@=>777
@ATNG8:02374:02429
GATGGTAGAGTACAGTGTAGTAGACCAGAAGATCAGGAACTCTAGAAGAATTCAAATTTTTAACACGAGAGTAAACGTAAAAAGAAGGTTTTACAAGACTCACGTTAACAATATTGCAGCAGTACGCACACAATCGAAGCGCAGTAAGGATGGCTAGTGTAACTAGCAAGAATACCACGAAAGCAAGAAAAAGAAGTACGCTATTAACCATTAACGTACCTGTCTCTTCCGAAACGAATGAGTACTATAGACTATCTGAGACTACCATCGATAACCTCGAGTCT
+
;6@@:=>CBCGHCCCDGDDDEBBAA>ADGADCA@>?;?5::G???C@CA=@=:9829AAA2A>99:??;==@@@9@>>>?@>+=:4:0676(85;6>@>>??A;;7;=AA;?>C688<>=?A@>>>??@@@A;@>>D688@>>?>=:>=A>><>>>=@?AD=AAAA<<8<>9>CC:=<=;;.96608====/;;5;;;;?@@@?=B=E:>>:=<>>>>=:=@BBB@@<@<><;5=<<9=>>ACB>>>;;;=>>>BBAA===@===7///99997A<@<::;;;;
@ATNG8:02382:02452
GATGGTAGAGTACAGTGTAGTAGACCAGAAGATCAGGAACTCTAGAAGAATTCAGATTTTTAACACGAGAGTAAACGTAAAAAGAAGGTTTTACAAGACTCACGTTAACAATATTGCAGCAGTACGCACACAATCGAAGCGCAGTAAGGATGGCTAGTGTAACTAGCAAGAATACCACGAAAGCAAGAAAAAGAAGTACGCTATTAACTATTAACGTACCTGTCTCTTCCGAAACGAATGAGTACTACTCTCAGAGACACACATCGATAACCTCGAGTCT
+
BBCC9;;CC;66?:;9<AAABBBCC=@AB@CABBBB>B?BBBBBBB?AB<>=?CCCCCCC3C?A==CCC@<<AA:B>AADDD2DE@C?BAB8BCCAFCCDCCBBA>A>ACABCB=??G?AACCCCCCCCCCC@BCCC?BBBBBBBC>B?BAA>ACCBBCCD?BBBAAA?BB?AAA999AAA9>8818>DDD/==9;///77;?>;>=>;;;=A=ADCCC@CCECCCC9:8:DD;BAB?BCBAAACBCBBBBBBBBCAA=>>@;:;===@<>;>DD;;;==
@ATNG8:02386:02457
GATGGTAGTGTCATATGAGAGTGTGTACTCATTCGTTTCGAAGAGACAGGTACGTTAATAGTTAATAGCGTACTTCTTTTTCTTGCTTTCGTGGTATTCTTGCTAGTTACACTAGCCATCCTTACTGCGCTTCGATTGTGTGCGTACTGCTGCAATATTGTTAACGTGAGTCTTGTAAAACCTTCTTTTTACGTTTACTCTCGTGTTAAAAATCTGAATTCTTCTAGAGTTCCTGATCTTCTGGAGATACACATGATACTCTACCATCGATAACCTCGAGTCT
+
AABB=BBBBCCCCCDFDCBBACBCCCBA@A?@=@BBB>BCCBABBDBBB@BBBAA@F@CC>>:@=@CCCCCDBB=:8999)9?9?>BB<?ABA@BBGAEF@CBBCCC@CCCCDCBB@BCC?C?DDCCBBAA>ABBB?BAAACBBBBCBCCBBBA@DDD<AA?B?BBBBCCCB@:>>>>>4=<?899999*;C?AB>BBECDCCCCC@CEFF5BBBCCBC@CC@CCBBBBD?B?AABCBB>A@B@CBBCCECCBCCC@B@CCCCB>C888>;;6==@BBCCA@@
@ATNG8:02348:02489
GATGGTAGCTATACGTATATCTATGTACTCATTCGTTTCGGAAGAGACAGGTACGTTAATAGTTAATAGCGTACTTCTTTTTCTTGCTTCGTGGTATTCTTGCTAGTTACACTAGCCATCCTTACTGCGCTTCGATTGTGTGCGTACTGCTGCAATATTGTTAACGTGAGTCTTGTAAAACCTTCTTTTTACGTTTACTCTCGTGTAAAATCTGAATTCTTCTAGAGTTCCTGATCTTTCTGGAGATATCATCAGCGAGCTACCATCGATAACCTCGAGTCT
+
A@BB?CBCBC=BCCCCCCCCCBBACBBDBC;;8:ABB=@@=@>@@?AAAA=??BBB@C?BBCB<?<?@@BB??8A;99999$.338//).69?6>=C?BC=>;=;AA=BA???@@@=???<><>AAA<<>A<@???.65:9::>@AACAA==>?<>>><?A<A=AA===A@@@;>>AED5@5757====,77999*,,,,,,53-/...&.8:::6=55818?>>;;;5;8<<==877)86<6;=///===;;AAB??>B666233333390606::32292
@ATNG8:02350:02512
GATGGTAGCACGACACGACGATGTGTACTCATTCGTTTCGGAAGAGACAGGTACGTTAATAGTTAATAGCGTACTTCTTTTCTTGCTTTCGTGGTATTCTTGCTAGTTACACTAGCCATCCTTACTGCGCTTCGATTGTGTGCGTACTGCTGCAATATTGTTAACGTGAGTCTTGTAAAACCTTCTTTTTACGTTTACTCTCGTGTTAAAATCTGAATTCTTCTAGAAGTTCCTGATCTTCTGGAGATACACATGATACTCTACCATCGATAACTCGAGTCT
+
;6==9>>>?>>@<<<>===666;>>><<<@6626=>=5==8<:>:>>;?@@BBBCD?B?BBBB@B?BCCCB993<67999+27.55;;3;AAA>A@A=??<;;;;@A;;;;==A@@<???=B<@@@??@??<?:::7;;B===>>>?>@B>>>B;>>A=>><><@@@@A>>?>:;;;>>2>:?8:;;;;+7<<<<6<///66=>>=0///(////;383=>59<;//*/6597>BBDBB:=;;6;==B@@@B>>>@>>>???@@<@>777--*--69;@BB@
@ATNG8:02357:02500
GATGGTAGTGTCAGGTGCGCGTCGTCCAGAAGATCAGGAACTCTAGAAGAATTCAGATTTTTAACACGAGAGTAAACGTAAAAGAAGGTTTACAAGACTCACGTTAACAATATTGCAGCAGTACGCACACAATCGAAGCGCAGTAAGGATGGCTAGTGTAACTAGCAAGAATACCACGAAAGCAAGAAAAAGAAGTACGCTATTAACTATTAACGTACCTGTCTCTTCCGAAACGAATGAGTACGATGAGATCTCGTGTGCTACCATCGATAACCTCGAGTCT
+
=9/0)//;;77;6616===<;;;<;;7<=<7;:;9443838:8884403969433333777'83:99///889881/24555&5949.55)55>7=<==>;;;<8<7;:8<BC?BBA@ABAAABBCBBBCB?AAAA>AAA@@@@@9<8<00+0>000;=B>B@@?@B>@@>?A;5888A@:9==:=BBBB/@@:>>>>BAB;;6;;=<==1818@@;;8;B@@9994958BB=BCC>999?BCCCCABB?;;==@@?>888<>>:>;99;;;:<=A>=;;;:9
@ATNG8:02365:02513
GATGGTAGATACTCGCTGATACACCAGAAGATCAGGAACCTAGAAGAATTCAGATTTTTAACACGAGAGTTAAACGTAAAAGAAGGTTTTACAAGACTCACGTTAACAATATTGCAGCAGTACGCACACAATCGAAGCGCAGTAAGGATGGCTAGTGTAACTAGCAAGAATACCACGAAGCAAGAAAAAGAAGTACGCTATTAACTATTAACGTACCTGTCTCTTCCGAAACGATGAGTACATAGATATACGTATAGCTACCATCGATAACCTCGAGTCT
+
@BBB?CBF;;6>=<;;;<669BBC?CCD>?@C@@??B?A<@@:939@29,77333999$3,389332522+26.622288+6:4<-878&222+255589925,2,2:46=>:>=???:;:=;;;==>BA;??@D<???676//*/077;9=<<>>A<=:=>>?@@;<=:>@?<AA;;8;??<?BAAA.==;>>>>AA<<<1618?@D7<8;@@??=@@;;;@A=A;A@H6;///966-////5;AAAA>>>@???A@@;;5;;:::88185;<=>>===
@ATNG8:02371:02508
GATGTAGTGATACAGATCAGACACCAGAAGATCAGGAACTCTAGAAGAATTCAGATTTTTAACACGAGAGTAAACGTAAAAAGAAGGTTTTACAAGACTCACGTTAACAATATTGCAGCAGTACGCACACAATCGAAGCGCAGTAAGGATGGCTAGTGTAACTAGCAAGAATACCACGGAAGCAAGAAAAAGAAGTACGCTATTAACTATTAACGTACCTGTCTCTTCCGAAACGAATGAGTACGATGAGATCTCGTGTGCTACCATCGATAACCTCGAGTCT
+
BBCCCBCBCCCCECCCCBBBCCCD@AAA?BA@A??=?=@@A???<=@@=A>:99<>===)548<9:85>BAA=7=7;5555$5<49.555'5<<79566665<<9<7@?9=>=9=??>BBBAAABBCBCCB@BCCC>AABA??992;=@;;6;AA@CFAB>ABBBBB?BB?BBE9::C<;5;;>:>@@@@/>><>???BBA8958<??AA8;7;BBBC@DDBBBCC?A>ACB=BBB?BBBBBBCCCBABBBB@=>>@@:;:AAA<A=88;//*/06;9;B:::
@ATNG8:02377:02471
GATGGTAGTACATGATAGACGACACCAGAAGATCAGGAACTCTAGAAGAATTCAGATTTTTAACACGAGAGTAAACGTAAAAAGAAGGTTTTACAAGACTCACGTTAACAATATTGCAGCAGTACGCACACAATCGAAGCGCAGTAAGGATGGCTAGTGTAACTAGCAAGAATACCACGAAAGCAAGAAAAAGAAGTACGCTATTAACTATTAACGTACCTGTCTCTTCCGAAACGAATGAGTACTGCGTCTCACTCTCGCCTACCATCGATAACCTCGAGTCT
+
;6BB:ABECAAC00/:779B@AABB>A@A@A@@BBB?C@BBCCBBB?BA?B>>=@;;;;;*;9=BCCCCCCCCC>CCBABBB2AA=B;@@@9@CD@CBBBECBBB<?=@A=@AB=??BBBCDBA@DDDCCCC?DCCC?A@B@??@@9B=A::8;CCCBBBB@BCBAAA?CC?BBD499999+:>>9==>>?.<D<B888AAA==9>>D>9:5:6<:@@B?BCCCCCC@C?CCC=CCC@??>BBBBCCBBBBAB@@?BBBCC@CCC@B:::BAA7999AAAB>>>
@ATNG8:02379:02497
GATGGTAGCTCTGATGATATCCTCCAGAAGATCAGGAACTCTAGAAGAATTCAGATTTTAACACGAGAGTAAACGTAAAAGAAGGTTTACAAGACTCACGTTAACAATATTGCAGCAGTACGCACACAATCGAAGCGCAGTAAGGATGGCTAGTGTAACTAGCAAGAATACCACGAAAGCAAGAAAAAGAAGTACGCTATTAACTATTAACGTACCTGTCTCTTCCGAAACGAATGAGTACTACTCTCAGAGACACACTACCATCGATAACCTCGAGTCT
+
;;;;7;;>CC=>B>=?@;;BC@CC:BB=9<C?A@B?B=AABBAA@;??=@<??99:99+99>?;855;7999/767555)35/5/66)/.523.2255556.6:=A:A8868AAAA@::;??<;;?DD=????<?@@>>><<9<9=<96:///:<;><@;;;AE;>?=BBB:==888)88:478888(8:3:>>>>>;;;:>:?A>>:>=CC:9:=BAAC??>;@;ABD9@@@<@;;://////:<??AA??>ABCC@;;:5:///<<<6>;>@???;;:
@ATNG8:02380:02488
GATGGTAGCGCATATCAGCGCAGCCCAGAAGATCAGGAACTCTAGAAGAATTCAGATTTTTAACACGAGAGTAAACGTAAAAAGAAGGTTTTACAAGACTCACGTTAACAATATTGCAGCAGTACGCACACAATCGAAGCGCAGTAAGGATGGCTAGTGTAACTAGCAAGAATACCACGAAAGCAAGAAAAAGAAGTACGCTATTAACTATTAACGTACCTGTCTCTTCCGAAACGAATGAGTACGAGAGTCAGAGCAGAGCTACCATCGATAACCTCGAGTCT
+
A@A>5;66;CDGCAA@BBBCCCCDC=C@@<>@;4555:5:<<<<<<886163///77777'=4>@=ABBGCCCC>CCBBBBB2@A9@4<;;.;@@;>@?ABBBBC@B?A@=A@@>BBBBBDDBBACDDEEBB@CCBB>??@?@@AA=B>B??<@BBBCCCC@CCCABB?AB>BBB=?A=><5===9===??1?B?B<:;AAB??:;:<>AA7:6:AB@B@BBBBBCB?B?BBB=CCC?AAABBBBBBBBBBBBB===BBBBBBCA=@88:A>=8>8;?>?????
@ATNG8:02389:02483
GATGGTAGCTCTGCTCTGACTCTCGTACTCATTCGTTTCGGAAGAGACAGGTACGTTAATAGTTAATAGCGTACTTCTTTTTCTTGCTTTCGTGGTATTCTTGCTAGTTACACTAGCCATCCTTACTGCGCTTCGATTGTGTGCGTACTGCTGCAATATTGTTAACGTGAGTCTTGTAAAACCTTCTTTTACGTTTACTCTCGTGTTAAAATCTGAATTCTTCTAGAGTTCCTGATCTTCTGGTGTCTGATCTGTATCACTACCATCGATAACCTCGAGTCT
+
@CCC?BBBBBBBCCCCCBCCBBBBCBAAA@::38=A>6@?7@;?BAA?;=8>;;<<7<=::5;:>;><<==666;7;>>>>+==9<::>08:55.55;79905555<=:@DCCCB<;8;AA>A>BB;;;AAB=AB@@>BCBBCGCCCCCBBBBDG>AAB?AA?D=?@D;;;CCC?C@AAA3A5;5;<;;.;B;;;7;BBBBBB;:9;@@A8@@@?@>@?BEACBBCBBB@B>AABBBC@BBL?AAA;;;AA@AADCCCDA@@C?A@@AC@@=?=BBCBBBDE
@ATNG8:02391:02487
GATGGTAGCGCGAGCGAGCGTAGACCCAGAAGATCAGGAACTCTAGAAGAATTCAGAATTTTTAACACGAGAGTAAACGTAAAAAGAAGGTTTTACAAGACTCACGTTAACAATATTGCAGCAGTACGCACACAATCGAAGCGCAGTAAGGATGGCTAGTGTAACTAGCAAGAATACCACGAAAGCAAGAAAAAGAAGTACGCTATTAACTATTAACGTACCTGTCTCTTCCGAAACGAATGAGTACTATGTAGAGCTCTATACTAATCGATAACCTCGAGTCT
+
A@CE:ACBCB<<///999/0554::</95@:=0/0/616388:///95995;066//(/666'606/.38877777.../:<;<+9929.555&59<9596=666>C@BGBA=A?@==>=?<;;CCBCBBBDCC@CBCC?BAAABBBB>B>A;;8:CDABB??<?DCA??:9938<;5;;666/522+55555'2:4555==??:;7;=CC??6;5;>BBB>AC@@?AA=A?BCC=CCC?BBBBCBBBDAAAB?>=>BA??><<:B=B888AA;>:>=A;;888
@ATNG8:02391:02518
GATGGTAGCACGAGTCACTCATATCCAGAAGATCAGGAACTCTAGAAGAATTCAGATTTTTAACACGAGAGTAAACGTAAAAAGAAGGTTTTACAAGACTCACGTTAACAATATTGCAGCAGTACGCACACAATCGAAGCGCAGTAAGGATGGCTAGTGTAACTAGCAAGAATACCACGAAAGCAAGAAAAAGAATTACGCTATTAACTATTAACGTACCTGTCTCTTCCGAAACGAATGAGTACGTGTGCGACGTGTCTCCTACCATCGATAACCTCGAGTCT
+
CBBB@CCCCECABBBA@@ABBBCDCABBCAB@BB996;>BBBBBCC@BB>A??>?<????.??BBC???CCCFE>A?:;;;;*;B>B4;;;49CD@@A@B9;9AB?B@BB?BAA=@@??BBCCCCCCCCCCC?CBCB>A@@???<<7??A:::9BBBBBCB?ACCCCA?AC>@@B<>:<<;0;8817AEDC/CC=D177AAA;;8;<?ABB;><>ACBB?ACBBBBB@B?BBD<CBB?AA@CCBBB@@@BB@A@@???A@@;@AA=@::;DAA:<9=BB??;>>
@ATNG8:02343:02526
GATGGTAGCGCATATCAGCGCAGCCCAGAAGATCTGGAACTCTAGAAGAATTCAGATTTTTATCACGAGAGTAAACGTAAAAAGAAGGTTTTACAAGACTCACGTTAACAATATTGCAGCAGTACGCACACAATCGAAGCGCAGTAAGGATGGCTAGTGTAACTAGCAAGAATACCACGAAAGCAAGAAAAAGAAGTACGCTATTAACTATTAACGTACCTGTCTCTTCCGAAACGAATGAGTACCTCTCAGACGCTCGTCCTACCATCGATAACCTCGAGTCT
+
BB:976<BCCCCC@@ADDDCCCCCC=CCD@CABBDC@C@CAAABBB?BB;=<?CBBBDDD2CCDCAAABCCBAA9@A;<;<;*;C>A5;;;*:B@=?@?BBBBA@=@=??;??>=>BBBBBBBCCCBBBCCC@DABB@BCB>????9@?A;;6;BAACCBB?BCCBBA?BB?BBB?BBCBA8?9:39::::+:>=B=>>???==9=:==<<7=8::ABB@BIAAACC?A?@@@9@BB>AACBBBD???@AA???BBBBB>>:8889=;;;;;>8=:=@>>>@@@
@ATNG8:02348:02526
GATGGTAGTATAGAGCTCTACATAGTACTCATTCGTTTCGGAAGAGACAGGTACGTTAATAGTTAATAGCGTACTTCTTTTTCTTGCTTCGTGGTATTCTTGCTAGTTACACTAGCCATCCTTACTGCGCTTCGATTGTGTGCGTACTGCTGCAATATTGTTAACGTGAGTCTTGTAAAACCTTCTTTTACGTCTACTCTCGTGTTAAATATCTGAATTCTTCTAGAGTTCCTGATCTTCTGGCGCGTATGTATGTCGCCTACACTCGATAACCTCGAGTCT
+
////)/555559555::99555;;<954;:8828333(3:6;,338888<4::///4>)///:3856.2577667233333$..33..(256637762..(..665505997778837;;;?;?A@AA==>7///@59:@>>=>>>>>>>@@@A=C@@<::7:<>>?;;:=>>;>>BDF6>8=17766(6=>?=>>B=<<98///39816::AA@@=B7;;7;;?@>===A5;;=766*//6036/--33366769657.3-,*****22607276885559
@ATNG8:02348:02532
GATGGTAGCGCACACATAGATACAGTACTCATTCGTTTCGGAAGAGACAGGTACGTTAATAGTTAATAGCGTACTTCTTTTTCTTGCTTTCGTGGTATTCTTGCTAGTTACACTAGCCATCCTTACTGCGCTTGATTGTGTGCGTACTGCTGCAATATTGTTAACGTGAGTCTTGTAAAACCTTCTTTTTACGTTTACTCTCGTGTTAAAAATCTGAATTCTTCTAGAGTTCCTGATCTTCTGGAGATACACATGATACTCTACCATCGATAACCTCGAGTCT
+
A?BB9ABBBGHCCCDCBBCCBBCCEBBBBBA?;@@@@8AA>C>A?@BBBC@CEBAA@C?CBAC?C@BBBBCCDBA;99999)9A?BCCC@BBBB?BAC@EC?AAACDGACGEBCBBC@CCC?C?CCCCCCCC?B@@<@BB@ABBBBBCBB@@@B@ECA?BC@C>AACCBBBBB?A@@@@7>9>9::::;*;B@@A=BAABCCBBBB5;;;;*;ABCJAG@CB@BBCCCCC@B?BBBECC<@@@<@BCCCCDBBBDCCCCCCAB?<?0//>::5>?BCBCCBBA
@ATNG8:02358:02559
GATGGTAGTATATCGCGTCGCTATCCAGAAGATCAGGAACTCTAGAAGAATTCAGATTTTTAACGCGAGAGTAAACGTAAAAAGAAGGTTTACAAGAACTCACGTTAACAATATTGCAGCAGTACGCACACAATCGAAGCGCAGTAAGGATGGCTAGTGTAACTAGCAAGAATACCACGAAAGCAAGAAAAAGAAGTACGCTATTAACTATTAACGTACCTGTCTCTTCCGAAACGAATGAGTACGAGAGAGCACACGTGTCTACCATCGATAACCTCGAGTCT
+
@>AA<ABCBBAAACBBBBB@@?CCC?CBB@CCFCBB?@=@CC;;9B?CB?AAAA9:8@@@.A>B@B8<37333;19955555$5949.55)59<75505:<:;;;7:7;:299829@739BCCCBBCDCCBB?AB??<?AA@BCBA>B@C;;8:???AAAC?BCCCBB@BD@DBB?BB===4<::488888(9=8==AAABB;;5;5;;==:>:>ABBB@CGCCBBB@D?CCC=BCC?BBBBBCCBBABC=8=BBB>>C@>>>?@;?;;:@<<8=9<AA@@==>
@ATNG8:02369:02521
GATGGTAGAGAGACTGTAGCGCACCCAGAAGATCAGGAACTCTAGAAGAATTCAGATTTTTAACACGAGAGTAAACGCAAAAAGAAGGTTTTATCAAGACTCACGTTAACAATATTGCAGCAGTACGCACACAATCGAAGCGCAGTAAGGATGGCTAGTGTAACTAGCAAGAATACCACGAAAGCAAGAAAAAGAAGTACGCTATTAACTATTAACGTACCTGTCTCTTCCGAAACGAATGAGTACTATGTAGAGCTCTATACTACCATCGATAACCTCGAGTCT
+
:;?;;>@CEBCBCBB?BCBBBABBA8BBBADC;;:A=A=A@B444=8CC>F>77774BAA1B=?;5<<<A>>??3=;88888(9::=1656&---92-,,,,,-7706168/557/5555;>>DCFBCBECBB?BBBB>AABACB@A>A?CCB?BBBBBBBB?BBBCCC?CD?@?A?AA>>=4=8918>=>>/>>8;888CBAAA<A=AAAA;A=BBCBB@BCAA@BB?A?BBB>BCC>AABBBBBBBBBBBBB@@??>A?AAAAA=A?????@:<5<?<<=>>>
@ATNG8:02371:02536
GATGGTAGCTCGCTGATGATATCTCCAGAAGATCAGGAACTCTAGAAGAATTCAGATTTTTAACACGAGAGTAAACGTAAAAAGAAGGTTTACAAGACTCACGTTAACAATATTGCAGCAGTACGCACACAATCGAAGCGCAGTAAGGATGGCTAGTGTAACTACAAGAATACCACGAAAGCAAGAAAAAGAAGTACGCTATTAACTATTAACGTACCTGTCTCTTCCGAAACGAATGAGTACATAGATATACGTATAGCTACCATCGATAACCTCGAGTCT
+
@CA@<@BCCDDCHBAABDBBCCFBB?CCD@CBAC:989?AABABBDADC<>9=>?99999(9;995:::@//.9.5500000$5<5;.55)59;75666?>>>>9=8==9=CB>AA>?ACCBCBBBCEAA@?@??C=C@@@AA@@=B?CAA?ACCCBCEB@AAACC?BB@BDC@ACCEE99:A>AEEHD2BB?BBBBBDBBB?A>??><8:4::@BB@CDBBCCF>B>ADC>CCC?BBBBBBBBBCCCA?AA>A??@AAA???<A666AAB:<9;FAAA<<<
@ATNG8:02374:02526
GATGGTAGTCTCAGATAGTCTATAGTACTCATTCGTTTCGGAAGAGACAGGTACGTTAATAGTTAATAGCGTACTTCTTTTTCTTGCTTTCGTGGTATTCTTGCTAGTTACACTAGCCATCCTTACTGCGCTTCGATTGTGTGCGTACTGCTGCAATATTGTTAACGTGAGTCTTGTAAAACCTTCTTTTTACGTTTACTCTCGTGTTAAAAATCTGAATTCTTCTAGAGTTCCTGATCTTCTGGACGACGCGCACTGACACTACCATCGATAACCTCGAGTCT
+
AB@A=@ABBCCICBBBCDCDCBCBBBDCAB:94:AAA<AJAD@CCBBCBB@BECBB?B@CCBB>B?BBCCCCCDC?ABAAA2AB@BBBD>BBCCACCCACC9:9BCBC@ECCDCCCC@CCC>B?CECCCCBB?BBCC@CCCCBBCCBBDDBBAAA?DCA>BB>A>BBDBBBCCF?BBBB@4@;@;99999*:BDCG=CCCCCCCBBA=@@@@0@AACC?B>BC@BCDCCA@>A?BDBBBB?BAB?BDCCCCCBBB:9:CCCCCDD@C@@@B::59<?ACBB@@A
@ATNG8:02385:02520
GATGGTAGTGTCATATGAGAGTGTGTACTCATTCGTTTCGGAAGAGACAGGTACGTTAATAGTTAATAGCGTACTTCTTTTTCTTTGCTTTCGTGGTATTCTTGCTAGTTACACTAGCCATCCTTACTGCGCTTCGATTGTGTGCGTACTGCTGCAATATTGTTAACGTGAGTCTTGTAAAACCTTCTTTTTACGTTTACTCTCGTGTTAAAAATCTGAATTCTTCTAGAGTTCCTGATCTTCTGGACAGAGTGTGCAGAATACTACCATCGATAACCTCGAGTCT
+
?>A>5;;<BCAAA===BBBCBB;;;@@<<:8:6;A@=<==9=9666659974;498.405A?=7>900/9:444:388888'333(3348088;;6;;;69B:A@ABCC@BAABDCCBABBA?A>ABBBBB<<7;CBB?BAAAC;;;CCBBCEEEC@A@@@DD@C?AACAA@DCC@BAAAA7@=@=;;;;;*;A@BA<AAA;;;A@BA=B@BA0A@@@A>B>BC?BBBBB@@7;5;@@@AA7;;D?CCBCDA@0....-,(,25---(///344<8=9==>==888
@ATNG8:02389:02531
GATGGTAGTAGTACAGCTAGTCATACCAGAAGATCAGGAACTCGTAAGAAGAATTCAGAATTTTTAACATCGAGAGTAAACGTAAAAAGAAGGTTTTACAAGACTCACGTTAACAATATTGCAGCAGTACGCACACAATCGAAGCGCAGTAAGGATGGCTAGTGTAACTAGCAAGAATACCACGAAAGCAAGAAAAAGAAGTACGCTATTAACTATTAACGTACCTGTCTCTTCCGAAACGAATGAGTACACACTCTCATATGACACTACCATCGATAACCTCGAGTCT
+
AABA8BBCBAA00///////79;;>?:=@?24////9)-(,5----(-61898;6<<//0/@@@0@<>0//6--//666.6.33;99)33,3,333&277+2255575..(.(.5056828888?>?CCCBBBDCAA>@B@@>ABBBBBA@>AACBB@B99;BABA?BBBCCCACC???;<AAAAA3;;:4:::::+6;7<///==AAA=C=D>>>:=:=?C;<:<CBB@@@?B?DBC>AAA?BBBBBCBBABBBCBBAAA@B@??BBBD@B799A@@3849AA@AABB
@ATNG8:02393:01966
GATGAGAGACTGTAGCGCACCCAGAAGATCAGGAACTCTAGAAGAATTCAGATTTTTAACACGAGAGTAAACGTAAAAAGAAGGTTTTACAAGACTCACGTTAACAATATTGCAGCAGTACGCACACAATCGAAGCGCAGTAAGGATGGCTAGTGTAACTAGCAAGAATACCACGAAAGCAAGAAAAAGAGTACGACTATTAACTATTAACGTACCTGTCTCTTCCGAAACGAATGAGTACGATGAGATCTCGTGTGCTACCATCGATAACCTCGAGTCT
+
B=BBBBCCCCCABBCCCCCCC>AAB?AA99:?<??BAB@@?B?@@;?:=@=9::::(9?CBB?AAAA>>>4=:88666(6:4<7===2=@B=A>>=>>A@@<A<??;?:929===??@@AA>>>@A>=9:76=6///<==:><>;>>@<A?>>>AAA<@@A?>><>@<A@>8>>?AA6=<86:=>=>,///677?===;;5;<>889:=9:;:?A<@AA???D=B:>>A:AAA8::>>988B;;;@A>>>>===@;;;???:>;;;A88189;;;>??;;
@ATNG8:02406:01963
GATGGTAGAGAGACTGTAGCGCACCCAGAAGATCAGGAACTCTAGAAGAATTCAGATTTTTAACATCGAGAGTAAACGTAAAAAGAGGTTTTACAAGACTCACGTTAACAATATTGCAGCAGTACGCACACAATCGAAGCGCAGTAAGGATGGCTAGTGTAACTAGCAAGAATACCACGAAAGCAAGAAAAAGAAGTACGCTATTAACTATTAACGTACCTGTCTCTTCCGAAACGAATGAGTACGATGAGAGAGCTCTCTCTACCATCGATAACCTCGAGTCT
+
<599.5<<@B@CCBA@?=@?@?BDD>BBA=AB@@@@<@=@@A@A@A<:<.7/777<8999)>6@7;<C>77277732233333$322+222&26626778:85//).69939:>9888?FDCBBACGDCCCC@CAAA>@@?799@@=A?@@@<?AAABBBB?A99:A@<@C;??A===888*79717?AAA/AF<@888@@@?>;>=AAAB<B<@@CBB@BCCBBBC=A=:993:AA=BBBCFBBBBBBBBBBB??@==>?A???<>>=????:>:>AAAA;;;
@ATNG8:02409:01957
GATGGTAGCATCATGCATATCTCACCAGAAGATCAGGAACTCTATAAGAATTCAGATTTTTAACACGAGAGTAAACGTAAAAAGAAGGTTTACAAGACTCACGTTAACAATATTGCAGCAGTACGCACATAATCGAAGCGCAGTAAGGATGGCTAGTGTAACTAGCAAGAATACCACGAAAGCAGAAAAAGAAGTACGCTATTAACTATTACGATACCCTGTCTCTTCCGAAAACGATGAGTACTGCGTCTCACTCTCGCCTACCATCGATAACCTCGAGTCT
+
:5558=;;@;;BCCDDCBBBBCBCCABCC?>==>98047;;@BBBB7BB?C5:9<?9>?>*94777>>=<8>@@7:9@BBBB*9549.55)5;>49;655<::;7;7:>8==B>AA:9;;<<CB;;;@?;;29@==<=988==>>00*000*0:99;7::8=:::=<7=>6@@B077755(55226777(79,2299;:::>:>:889A1879:;::9.5557:77,2-.;;;.3..---,,----738:;:=<<554<;8<A?9?998<9939=A?>@BBBC
@ATNG8:02411:01930
GATGGTAGTATCTGCACTCTCTGTCCAGAAGATCAGGAACTCTAGAAGAATTCAGATTTTTAACACGAGAGTAAACGTAAAAAGAAGGTTTTACAAGACTCACGTTAACAATATTGCAGCAGTACGCACACAATCGAAGCGCAGTAAGGATGGCTAGTGTAACTAGCAAGAATACCACGAAAGCCAAGAAAAAAGAAGTACGCTATTAACTATTAACGTACCTGTCTCTTCCGAAACGAATGAGTACGTGTGACGTACGTGAGCTACCATCGATAACCTCGAGTCT
+
BB?@<@99;:6<BBADCBCDBBACB?BCB?BB@A@A=A=@@CCBBB@BC@B@AA?@?AAB3B?BBCCCBBBBA@:B>@AMHI5BA>A=AAA9BJFACCBCCCCCC?C?CC?CDC@BB@99;@BCCEDFCCCC@CBBB?B??99:??<@@AAA8;;BBBCBB?CBBB994:A<@BB490;;;500(/3//////%-94=///<;?BB;>;>@A@=A=A?BBB>ABBAABB@A=AAA9A0000@@@CCCBAAAA@@@@??BCB@@@00.<<..0==:*.*0//////5
@ATNG8:02414:01922
GATGGTAGTACATGATAGACGACACCAGAAGATCAGGAACTCTAGAAGAATTCAGATTTTAACACGAGAGTAAACGTAAAAAGAAGGTTTTACAAGACTCACGTTAACAATATTGCAGCAGTACGCACACAATCGAAGCGCAGTAAGGATGGCTAGTGTAACTAGCAAGAATACCACGAAAGCAAGAAAAAGAAGTACGCTATTAACTATTAACGTACCTGTCTCTTCCGAAACGAATGAGTACAGAGAGTACGATATGTCTACCATCGATAACCTCGAGTCT
+
;BAA>BCA@ACCBBBBAAABAAAGGICCC@BBBAAA7<7;@@ABBB@CB?B>A@BBBCC;C@CBCBAADCBBC>BBCBCCC2BB>B5;<;*;<=9;;<<@>?AB?A=AB?:::=AA??ABCBDDDDCBBCC@CCAA?AAA@BB@A9B=A996;B@@@DEC@CCCBAA>BC@BBB;>>777*:>?;=>===.<A<A888ABB??;?=AA>>;><@>CBB?CB@@@BB@C?BBD>CCB=@?AABBACCAAAAABBBBBCBA@@@BA;>::9=;;0718>@>@=>>
@ATNG8:02414:01935
GATGGTAGGTGCACATGAGTGTATCCAGAAGATCAGGAACTCTAGAAGAATTCAGATAACACGAGAGTAAACGTAAAAAGAAGGTTTTACAAGACTCACGTTAACAATATTGCAGCAGTACGCACACAATCGAAGCGCAGTAAGGATGGCTAGTGTAACTAGCAAGAATACCACGAAAGCAAGAAAAAAGAAGTACGCTATTAACTATTAACGTACCTGTCTCTTCGAAACGAATGAGTACCTCTCAGACGCTCGTCCTACCATCGATAACCTCGAGTCT
+
ABBC@C>B?CBBDHHCC@@@CBB@@=@AB<??CD;:9;@CDBCCDC@CD@CBCDCBBB>BCBBBCCBBBC=AA;::;:*;B?B?BCA8AAA?BBBBBCCBB?B?BC@@@B@B@79:@@ACCBBBCBBA@BCAC>AABA@A@@;@;?::6:ABB?@?B@BBBBBB@BC@A@@<=>CCC8>>;5;=>?@@)=@9=///<;>@@<?;>>>E<@<<=BDD@BBBCBBB@BA@B:@?A=@AAAAAB@BBBBBBBBCBBBCB@<@@@8=<9::8818<???@A>>>
@ATNG8:02414:01943
GATGGTAGTGTGTGCTCTGAGAGTAGTACTCATTCGTTTCGGAAGAGACAGGTACGTTAATAGTTAATAGCGTACTTCTTTTTCTTGCTTTCTGTGGTTATTCTTGCTAGTTACACTAGCCATCCTTACTGCGCTTCGATTGTGTGCGTACTGCTGCAATATTGTTAACGTGAGTCTTGTAAAACCTTCTTTTACGTTTACTCTCGTGTTAAAATCTGAATTCTTCTAGAGTTCCTGATCTTCTGGGATGTGTGCGCAGTGCCTACCATCGATAACCTCGAGTCT
+
99::5;;=@<77///77779556<=>>CBBAAA?BBCC?CC?B@BCCBBFFA996>>9<9::==6=9?>>A@@@;@;<=>@?,<@=@AAC<@:000)/)/;69:1:///9<8=>>BBCB@<A:;7<>BBBBBCCC@CBAAAGCCCHBBAA@@@BBBCF?BBB@CC?B@CCABCCCBB?@AA?A-:4:9::::-;CCAA=B;;;A@CAAA5<;<.;AA@B?B@CDABBBBBCB@B@DDDCCB>A;;;0;;;:A@AABBBCBAC@AAA@DBBCBCC@C?BBAAAA?@
@ATNG8:02415:01929
GATTAGCACACGAGATCTCATCGTACTCATTCGTTTCGGAAGAGACAGGTACGTTAATAGTTAATAGCGTACTTCTTTTTCTTGCTTTCGTGGTATTCTTGCTAGTTACACTAGCCATCCTTACTGCGCTTCGATTGTGTGCGTACTGCTGCAATATTGTTAACGTGAGTCTTGTAAAACCTTCTTTTTACGTTTACTCTCGTGTTAAAAATCTGAATTCTTCTAGAGTTCTGATCTTTTGGGTCTACGCTCGTCGCGCTACCATCGATAACCTCGAGTCT
+
CCC?BBBBDCCCCCBBBBBCBBCCCDDCCB?BCDG>CC??>@ABBBBC@CCCBB?B?BCBB?B>BBBBB@AAA>AABCC1@@<@>>>7@B==:=BC>@@;>=BCCC<>>=AAA>>:?@@;?;?>>>>>>>9>ACC7;;>>=<=>>AAAA:::@;==>=AA<A<??=>=A@@@8==ADD5A<A877777(68777-3-----==7;7;AAA/A???A=A=AA:>AAAA<<:=??=<>ACC2>=4=@@AAAAAAA@@@A>>>>>9>===A??;?;><<<@>>>
@ATNG8:02416:01966
GATGGTAGGCACTGCGCACACATCCCAGAAGATCAGGAACTCTAGAAGAATTCAGATTTTTAACACGAGAGTAAACGTAAAAAGAAGGTTTTACAAGAACTCACGTTAACAATATTGCAGCAGTACGCACACAATCGAAGCGCTGTAAGGATGGCTAGTGTAACTAGCAAGAATACCACGAAAGCAAGAAAAAAGAAGTACGCTATTAACTATTAACGTACCTGTCTCTTCCGAAACGAATGAGTACATAGATATACGTATAGCTACCATCGATAACCTCGAGTCT
+
@;@<8<@B>BAADKBCCCCCCBBCG@CCC@DBBBA@=@?BAA@@@B?A@=A?A@@@@@A@2A@::8@@@@00/:299<====+>@;@.999&/0>:00,/9;:<<<7:4:;8;BC@CD?>AGDBBBCCCCAAB@AAAB?BAAABBBB?B@C;:9:AAA@??C?BBBCAA>AB?BBB?@>877)57748899;:';>;@;;;AAB;:6;5::;;6;;??CBB@BBCCBCC?B?BBB=BBC?BBBBBBCABAAA=>>AAA@@@AAAC;;7;877=79/616=??@:::
@ATNG8:02417:01941
TATGGTAGATATATGCACGCTCTACCAGAAGATCAGGAACTCTAGAAGAATTCAGATTTTTAACACGAGAGTAAACGTAAAAAGAAGGTTTTACAAGACTCACGTTAACAATATTGCAGCAGTACGCACACAATCGAAGCGCAGTAAGGATGGCTAGTGTAACTAGCAAGAATACCACGAAAGCAAGAAAAAGAAGTACGCTATTAACTATTAACGTACCTGTCTCTTCCGAAACGAATGAGTACTGTATCTATGTGTGCGCTACCATCGATAACCTCGAGTCT
+
==:;05=@@@BAA;;;A:99@AAAB@BAB?CDCCCB>B=A@@@@;<7;B@EABBBBCEEF5C@;;:BBBB=BEC>BBBCDDD5BB?D?BLG;D@@;???=>BB??>@@CC>BBB:>=A@BBCBBBBBCDBBB@C@@@<@?@@AA??<@=A@@;@BBBBCDC?AAB???>AA=ABB?BBAAA=??;:<<<<=+<<78888:>>@@<A>ED>>:>;?>CCCABBBBBBD@E?BBC=BAA=@??AAABBBBCCCA>?>BBBCDBBBBB?@@??=::5:3:<<??=<=
@ATNG8:02423:01964
GATGGTAGCGAGCGAGTGTGTATACCAGAAGATCAGGAACTCTAGAAGAATTCAGATTTTTAACACGAGAGTAAACGTAAAAAGAAGGTTTTACAAGACTCACGTTAACAATATTGCAGCAGTACGCACACAATCGAAGCGCAGTGAGGATGGCTAGTGTAACTAGCAAGAATACCACGAAAGCAAGAAAAAGAAGTACGCTATTAACTATTAACGTACCTGTCTCTTCCGAAACGAATGAGTACTGCGTCTCACTCTCGCCTACCATCGATAACCTCGAGTCT
+
;=::;@==BBB@@9:6?>=BBB@@?7:;;:A@C?::4:9=>@>>?>;>A?B?AA>A=?=?,?=A@>?A:;4:::3?ABBCCC1CB=B5;;;6;BC?;<99;?=AB>B?BC?BBB?BBAABDBBCEDFCBBCC@CBBB?A@@?@?9999;?9959BABBBBC?AABAAA>AA:AAA8=<775(888188999(/<5<///==D;;7::>>AD7>9>>CCB@CCBABCC@B@BBB<BCC>@?ACBBBBBBBBBCCBBCCCBCC@CBB?B;;;@@A5:6:AAAB@??
@ATNG8:02430:01942
GATGGTATCGAGCGAGTGTGTATACCAGAAGATCAGGAACTCTAGAAGAATTCAGATTTTAACACGAGTAGTAAACGTAAAAGAAGGTTTACAAGAACTCACGTTAACAATATTGCAGCAGTACGCACACAATCGAAGCGCAGTAAGGATGGCCAGTGTAACTAGCAAGAATACCACGAAAGCAAGAAAAAAGAAGTACGCTATTAACTATTAACGTACCTGTCTCTTCCGAAACGAATGAGACAGAGAGTACGATATGTCTACCATCGATAACCTCGAGTCT
+
45<<8<<=@>666>=<<<;ACBBBA;>>B@C@>>77-328:;=:AA?BB?B>?@;:<;;-55::::<///9///(/7////&597;.44)//:5//)//759//)/38:177;5::446=@>CCA<;B;;;=A@>>:>?>>=?>>9??DAA=@;>>??::8<43387,3318?;7<<=<=,373,322252#5868787=9955.59;;9=9=;>ADAA=A;;;BDC@CAABB>BCC@BBABCCCCCAAAABABABCBBAA@BB>B888@<<9><AABCAC@@
@ATNG8:02439:01953
GATGGTAGCATCATGCATATCTACCAGAAGATCAGGAACTCTAGAAGAATTCAGATTTTTAACACGAGAGTAAACGTAAAAAGGAGGTTTTACAAGACTCACGTTAACAATATTGCAGCAGTACGCACACAATCGAAGCGCAGTAAGGATGGCTAGTGTAACTAGCAAGAATACCACGAAAGCAAGAAAAAAGAAGTACGCTATTAACTATTAACGTACCTGTCTCTTCCGAAACGAATGAGTACAGAGAGTACGATATGTCTACCATCGATAACCTCGAGTCT
+
A=BC<C>DDCCBAA@@BBAABA;:9;AA=@:9:8<7B=BBB999B@BC?B?BB>>?AAA2=<@@BCAAA><<<4=:@>AAA0A9?@<AED<BCCACCAAABB;;7;<@@?B@@6::@@B@@BCC<;;BBBB@CAAB>@@BBBCBB?B@BAA?BBAABBBB@BBBBBB?CC=>>>;@AAAA8?=>9888888%/;7////99@@@<A=@@==8=8=<BBB?BCCBAAA?B?CBC>BAA?BAA@BBBBBBAB99:AAAABB?>>>;;7;;;;BCC8;7;@@A@@@>
@ATNG8:02440:01966
GATGGTAGCTATACGTATATCTATGTACTCATTCGTTTCGGAAGAGACAGGTACGTTAATAGTTAATAGCGTACTTCTTTTTCTTCTTTCGTGGTATTCTTGCTAGTTACACTAGCCATCCTTACTGCGCTCGATTGTGTGCGTACTGCTGCAATATTGTTAACGTGAGTCTTGTAAAACCTTCTTTTTTACGTTTACTCTCGTGTTAAAAATCTGAATTCTTCTAGAGTTCCTGATCTTCTGGGATGTGTGCGCAGTGCCTACCATCGATAACCTCGAGTCT
+
:444.4<:>;>>>CCCB====CCB>BA<?CBB>BBBC?CC?B?B@@@BCC:;8B??:?04343394:333=?9<=877933$383555,5622+2.3../(...7..(.28675994688)/*/97664///666,36//.3777><85366:).-5057-2)..3333857.52222&2.5.577788%8988818...954533(....$.6889596:=5:@<88..*.26786;60599>6=------568<A528:?>>69///3//(.05333757;
@ATNG8:02392:01987
GATGGTAGTATCTGCACACTCTGTCCAGAAGATCAGGAACTCTAGAAGAATTCAGATTTTTAACACGAGAGTAAACGTAAAAAGAAGGTTTTACAAGACTCACGTTAACAATATTGCAGCAGTACGCACACAACCGAAGCGCAGTAAGGATGGCTAGTGTAACTAGCAAGAATACCACGAAAGCAAGAAAAAGAAGTACGCTATTAACTATTAACGTACCTGTCTCTTCCGAAACGAATGAGTACACACTCTCATATGACACTACCATCGATAACCTCGAGTCT
+
==<@8@<@BAAABB?A@@@@?CDCC;<9B;??<<<<+0+//88::?8B@=?<999<<<<<,><@@?A@@AB@AA;;:?AAAA2AB>B;>>>4>@@=:;6@<??>@;@>AB?BAC@B??@@AAFBCBBBBDCB@B@BB@C@@@AADC?B?BBB?AAA@9::A=@AA@AC@9949?<5;<<;;1;=><;;;<<,9929???@AABA>?=?BBB?B>AABBB@BBBB>>>?D<AAA8ACC?CCBB@@@BBBB@BBBA:::B@@@;;;?4<559>9;29.4:;ABBBB
@ATNG8:02395:02013
GATGGTAGGACGAGCGTCTGAGAGGTACTCATTCGTTTCGGAAGAGACAGGTACGTTAATAGTTAATAGCGTACTTCTTTTCTTGTCTTTCGTGGTATTCTTGCTAGTTACACTAGCCATCCTTACTGCGCTTCGATTGTGTGCGTACTGCTGCAATATTGTTAACGTGAGTCTTGTAAAACCTTCTTTTACGTTTACTCTCGTGTTAAAAATCTGAATTCTTCTAGAGTTCCTGATCTTCTGGTGTCGTCTATCATGTACTACCATCGATAACCTCGAGTCT
+
9445.5994;<<<>===@@@>???:>;;;;;=:69:E=BA<?:999@@@@=BB@@??C?BBBB5;8;AAA?@@@?49:99*4;5555BB9A;<A7@<B?BB????BBCBCDDDDDDD@CCC?C=CCEDBBBC?BBDD@CBBBBBCCCBCCCBAAB>BCC@BA?B?BCBAAACB@<A????4=9=:::9:*;AABD=BBCBBCCCCCACCCC5CCCCCACACC@BBBCCCD?B?BBBCBB?A@A>BBBDDCBBBCCDCCBCBDDCAD@??C>>6989BABBAAA
@ATNG8:02398:01977
GATGGTAGAGTATCATGTGTATCTCCAGAAGATCAGGAACTCTAGAAGAATTCAGATTTTTTAACACGAGAGTAAACGTAAAAAAGAAGGTTTTACAAGACTCACGTTAACAATATTGCAGCAGTACGCACACAATCGAAGCGCAGTAAGGATGGCTAGTGTAACTAGCAAGAATACCACGAAAGCAAGAAAAAAGAAGTACGCTATTAACTATTAACGTACCTGTCTCTTCCGAAACGAATGAGTACATAGATATACGTATAGCTACCATCGATAACCTCGAGTCT
+
@?@;;B<BCDBBBBBBCCCBD@@@@;@==;@?:>>B5;6;@DA@;;6;;7;@CCBBBGCCC)<::CCBBBAA;::,9?>=====$=:;<<<??2>BB@:::BCCCCD?C?BB?BBB?B@BBBBBBBBDCCCCAB?BBBB?BBAA??885:=A?@>@BBBCBBB>BCBB@@<@B>ACC<??998*9=<;:::;;;'7<9;///=>>>?7;7:?AA6;8;@CBE@CC@@@A?4;5;;;0;AA@@@@BCCCCCAAAA??AAAAAAAAA?=848///99;5959@@@A;<;
@ATNG8:02404:01992
GATGGTAGGCGACATACATACGCGCCAGAAGATCAGGAACTCTAGAAGAATTCAGATTTTTAACACGAGAGTAAACGTAAAAAGAAGGTTTTACAAGACTCACGTTAACAATATTGCAGCAGTACGCACACAATCGAAGCGCAGTAAGGATGGCTAGTGTAACTAGCAAGAATACCACGAAAGCAAGAAAAAGAAGTACGCTATTAACTATTAACGTACCTGTCTCTTCCGAAACGAATGAGTACGATGAGATCTCGTGTGCTACCATCGATAACCTCGAGTCT
+
;;=><?AA:?==<<66554;566;>8<<=8<:<455057<<<55447;:5:5:;AAABBB5BACCGCCBDBCBE?CCBBBBB2AC>C4;;;.;@?9@CCCCBBBB@C@BB?@@@=AAABCAA@CBABACBAA=@AAB>@@@@@AAA=A>B00+0>>@AECC@@@???@@B@<@@@000@@@7;;?:=====,9818888;;:=@=A<AAAD;A=ABBAA=@@B@@BA?B>AAB>BDB????BB@@AB???AA???BBC??>>>@@<>>>?@;;7;:>=@@@988
@ATNG8:02415:01983
GATGGTAGCTCGCTGATGATATCTCCAGAAGATCAGGTACTCTAGAAGAATTCAGATTTTTAACACGAGAGTAAACGTAAGAAGAAGGTTTTACAAGACTCACGTTAACAATATTGCAGCAGTACGCACACAATCGATGCGCAGTAAGGATGGCTAGTGTAACTAGCAAGAATACCACGAAAGCAAGAAAAAGAAGTACGCTATTAACTTTTAACGTACCTGTCTCTTCCGAAACGAATGAGTACACACTCTCATATGACACTACCATCGATAACCTCGAGTCT
+
@?BB?BBBDCECBBBACBBBBABBB<??C=@A@@;:8:BBAAACBB?AA?C@CCB@>>>>0@>BCCDCBAA@CD8;;:;?BB?BC?B?BBB:BAA?;;:A>=;>>:>;B@?CCCBFCCBCCBBDCBBBBBAA=A????????AA@>9=+000*0>:::?CC>A=<?==8==8=>>;>::>>17//)/////(-708/..789>@;@=AAAA5A=B<=>7688///::161;>>7>AA=?>>=<=9?<==@???BAAA@>??;<<;7=/--3--)/48===@AAA
@ATNG8:02415:01996
GATGGTAGCAGACGTGACAGAGCGCCAGAAGATCAGGAACTCTAGAAGAATTCAGATTTTTAACACGAGAGTAAACGTAAAAAGAAGGTTTTACAAGACTCACGTTAACAATATTGCAGCAGTACGCACACAATCGAAGCGCAGTAAGGATGGCTAGTGTAACTAGCAAGAATACCACGAAAGCAAGAAAAAGAAGTACGCTATTAACTATTAACGTACCTGTCTCTTCCGAAACGAATGAGTACCTCTCAGACTCTCGTCCTACCATCGATAACCTCGAGTCT
+
@C;;7:<<BEJHFDCBBBIDBBBCC?AAC=BBBB?>:>??>?BBBB?BC@C@BBA@A@A@2A?=>>CB>>886C8>9ABBCC3BB>B5;;;&5@>7596<<<:;>6959A<AAB>BABBCCCCCCCCDCBBB?B@??=A@A@BBBB?C@C@@>?BBBBBBC?ABACBB?BB?BBB?AA;;:/:8818:::;.;A=A>=>@B@;;7;;>>AA<?=@@BBA?ABA@ACB@B?BCC>CBB@AAACBBB@BBBBB@@<9::====;?>>;?:::>@@=@<AAAAA@@>
@ATNG8:02424:01988
GATGGTAAGGCGACATATATACGCGCCAGAAGATCAGGAACTCTAGAAGAATTCAGATTTTTAACACGAGAGTAAACGTAAAAAGAAGGTTTTACAAGACTCACGTTAACAATATTGCAGCAGTACGCACACAATCGAAGCGCAGTAAGGATGGCTAGTGTAACTAGCAAGAATACCACGAAAGCAAGAAAAAGAAGTACGCTATTAACTATTAACGTACCTGTCTCTTCCGAAACGAATGAGTACTGCGTCTCACTCTCGCCTACCATCGATAACCTCGAGTCT
+
@@@@=@<8A@BBBDGCBBCCDAAACD@CECADCCA@A;?;@BBBBCC?CG@B?AABBBCDD5C@DCCCEECCCDC>BBBDDFF5A?;A5;;;&9;;7566;<><<A>@=@@<???<@AABCCDCDDDCCBBBC?CCCC?BBBBBAAA=@=@999:BBBBCBB@CBBCBA?BB@BBB>AA998*9==9==???1?C?A>=>@@>::7::=A@@:=:=?BBBBCC@@@BB@D@CCC>C??=>BBBBBBBBBAAAA@BBBBFFBB?BFC@B:::<00+0+0;==@999
@ATNG8:02427:01988
GATGGTAGTCTCAGATAGTCTATAGTACTCATTCGTTTCGGAAGAGACAGGTACGTTAATAGTTAATAGCGTACTTCTTTTTCTTGCTTTCGTGGTATTCTTGCTAGTTACACTAGCCATCCTTACTGCGCTTCGATTGTGTGCGTACTGCTGCAATATTGTTAACGTGAGTCTTGTAAAACCTTCTTTTACGTTTACTCTCGTGTTAAAAATCTGAATTCTTCTAGAGTTCCTGATCTTCTGGACAGAGTGTGCAGATACTACCATCGATAACCTCGAGTCT
+
A;;55;;;@@@B@BABABBB@CCBBBCBAA@A:?>@B>BC@CACCCCEBB:;6:::7:19433-4095;><:::<68;;><,=A;??A@=99;949@@=BE:;;ABBC?ABCCB@@B>BBCAD@CG<;<CA@=@BDB8<;CAA@GBDC@@;;;@@=ABB?AA6:497>>>=A@B;?;;;;-:2:;:9:9-9?;@@799B?AACBBB4;:::':999@?@?CC@BBBBB@A>@?BBAABC?@?A@AABCCBBAB;;;BAABAAAA?@:99>993:>A??>BB@?
@ATNG8:02436:01986
GATGGTAGGTACAGTGTAGTAGACCAGAAGATCAGGAACTCTAGAAGAATTCAGATTTTTAACACGAGAGTAAACGTAAAAAGAAGGTTTTACAAGACTCACGTTAACAATATTGCAGCAGTACGCACACAATCGAAGCGCAGTAAGGATGGCTAGTGTAACTAGCAAGAATACCACGAAAGCAAGAAAAAGAGTACGCTATTAACTATTAACGTACCTGTCTCTTCCGAAACGAATGAGTACACACTCTCATATGACACTACCATCGATAACCTCGAGTCT
+
?949.55;699?<@966@?CAC;;8;@@:@???::8:>BBBBCBC???<?=>>99:@@@.A?AB>887@?@?A3;=88888'69491777*55:5998<<CAAA;A<BB=@=>:>@BA@@@@A@@>:;:<<<==>@<@@@@@@==9=:===8?:::>>@@=@@@@@@<@A=>>>8<=677-8=95:====,///666;;888<A=AAAA<A=A>>=?<@???BAA<A;=<;1:7708//=///===;@===@===A>>=??@@=C888:?A5:7;@@@A===
@ATNG8:02438:02010
GATGGTAGTATCTGCACACTCTGTCCAGAAGATCAGGAACTCTAGAAGAATTAGATTTTTAACACGAGAGTAAACGTAAAAAGAAGGTTTTACAAGACTCACGTTAACAATATTGCAGCAGTACGCACACAATCGAAGCGCAGTAAGGATGGCTAGTGTAACTAGCAAGAATACCACGAAAGCAAAGAAAAAGAAGTACGCTATTAACTATTAACGTACCTGTCTCTTCCGAAACGATGAGTAACTAACTCTCAGAGACACACTACATCGATAACCTCGAGTCT
+
CBBC@B=BB;;6666=;;:::::<>;@??5::;99@9?255@;ABC@CC=@399:9??>)<6;>;37472:@A6?=78666'56-20688+88;6999><:756/50576AAB;=>===@?<<=///99;95?A==8:;:=;::;5:<===<@888@@AB=BCAA??7;;:?AB:=>:;;/;:::/:<<<=+=>:<<=@???@@;?:>>::6:<==:8818A?@@?A=A=?<<2:///;<66939::3:::<<=<=@?????@???@@@????=@<????A;;;
@ATNG8:02397:02023
GATGGTAGTGTGTCTCTGAGAGTAGTACTCATTCGTTTCGGAAGAGACAGGTACGTTAATAGTTAATAGCGTACTTCTTTTTCTTGCTTTCGTGGTATTCTTGCTAGTTACACTAGCCATCCTTACTGCGCTTCGATTGTGTGCGTACTGCTGCAATATTGTTAACGTGAGCTTGTAAAACCTTCTTTTTACGTTTACTCTCGTGTTAAAAATCTGAATTCTTCTAGAGTTCCTGATCTTCTGGGTGTATCAGCGAGTATCTACCATCGATAACCTCGAGTCT
+
9445.5;99;<<>=@?=<<>5448::::<;==9=?@A6;:<@;;;>>;;;9==@BB@C@CCCC?C@CCCCDBAAD?CCBBB5BC?BBBD7;/77)///)/:6<==>>E:>>?B=ABB?CBB>B>BBCBBDBB@CCCC@DCCBBBBBBCBBBB;;;?@@@>@D@E?BBBCBABB?@@A@@7@=A>;;;;;*;AAAB;;;CCDGIECC@BDFD5DB@AB@C@CF@BBCCBBB?A@AAABBB?AABD=B;;;BCCABBCCBCCCCCC@@;;;@;;5;>ABBCBCC@
@ATNG8:02397:02032
GGATGGTAGTGTCAGTGCCGTCGTCCAGAAGATCAGGAACCTAGAAGAATTCAGATTTTTAACACGAGAGTAAACGTAAAAAGAAGGTTTTACAAGACTCACGTTAACAATATTGCAGCAGTACGCACACAATCGAAGCGCAGTAAGGATGGCTAGTGTAACTAGCAAGAATACCACGAAAGCAAGAAAAAGAAGTACGCTATTAACTATTAACGTACCTGTCTCTTCCGAAACGAATGAGTACGTGTGACGTACGTGAGCTACCATCGATAACCTCGAGTCT
+
0)///3:99AB<B;;6?@?CA@;>C?CCD?BC@?:<4:4:7;::?59@2=4::>:?CC>+=8;<=====;::;/8733777$3>4?8BCC9==B>444<<8>?:7=8BC?@7836<AA======><=;;;?;?BBA>:::::9BB?C5;;=188==898=8=888@?9:92:>>;>>989-99=;@ADCC2AA?BBABBCCCC?B?A===:=;B?AAA=888??BB=A:=>B9@@@=@BAB::9?@@???B???B???BAAA89368<:6//(/(/8///;>>
@ATNG8:02409:02066
GATGGTAGGCACTGCGCACACATCCCAGAAGATCAGGAACTCTAGAAGAATTCAGATTTTTAACACGAGAGTAAACGTAAAAAGAAGGTTTTACAAGACTCACGTTAACAATATTGCAGCAGTACGCACACAATCGAAGCGCATTAAGGATGGCTAGTGTAACTAGCAAGAATACCACGAAAGCAAGAAAAAGAAGTACGCTATTAACTATTAACGTACCTGTCTCTTCCGAAACGAATGAGTACACACTCTCATATACACTACCATCGATAACCTCGAGTCT
+
?00/:===<=99??==>==::6;=@1<6626;;@99258<?<?;;>9BA?C@B??@BBBA2A=997>>==<88;/88;;999$9<8A6;;?09>=99;5A@@@<@4808;2;=?9>??>BC@?:;9??@@?;7488=7883???<@?C<@AB;??B??>@A>?998;;5;=8525,.6667*./63-....$//(.36678933.7;?8==5;27378=7<55:;==03../.'.//(///6/33:8858999=8>6558//.3.3.44433-3-3337:;;;
@ATNG8:02411:02063
GATGGTAGTGTGTCTCTGAGAGTAGTACTCATTCGTTTCGGAAGAGACAGGTACGTTAATAGTTAATAGCGTACTTCTTTTTCTTGCTTTCGTGGTATTCTTGCTAGTTACACTAGCCATCCTTACTGCGCTTCGATTGTGTGCGTACTGCTGCAATATTGTTAACGTGAGTCTTGTAAAACCTTCTTTTTACGTTTACTCTCGTGTTAAAAATCTGAATTCTTCTAGAGTTCCTGATCTTCTGGAGATATCATCAGCGAGCTACCATCGATAACCTCGAGTCT
+
BA@@:;55@AAID>>?BBBBBA@@CCCA???A=@ABB=BB=A>ACCCCCC@AAACC@B@CBBC@C?BCBBCBBBC@CCCCC5DC@CBCJ?BBBB795:559.9???@@=BCBCBBBB@C@@=@>BCCDBBBB:;;BC=ABCBAAACCCBBBDCCC?BBB?CB@B?BBBCBBCBB?@;;;;.;>B?BBBBB2BABDF;;;FBCCCCCC@CDGG5DA@AC?B?BCACDBBBAA=A>AABAAA>@@E@CCCCCCDBBBBHCCCC@@?=90000=00-:?BCCECBBB
@ATNG8:02414:02041
GATGGTAGACATATCGTACTCTCTGTACTCATTCGTTTCGGAAGAGACAGGTACGTTAATAGTTAATAGCGTACTTTCTTTTTCTTGCTTCGTTGGTTATTTCTTGCTAGTTACACTAGCCATCCTTACTGCGCTTCGATTGTGTGCGTACTGCTGCAATATTGTTAATCGTGAGTCTTGTAAAATCTTCTTTTTACGTTTAACCTCCCGTTGTTAAAATTCTGAATTCTCTAGAAGTTCCTGATTCTTCTGGCGCGTTACTGTATGTCGCTACCATCGATACCTCGAGTCT
+
-6778=@@ABICGCCB?@>BC;;;<<<;;9997998:133,3377888<<7=<@AA>=8=BB=@A<A@?9555222'22222$.8.3./(.33.5.5.588)222699<:<3:5577:;=9=>A=@;?=:///666AA:96///9898889<<97755-57539949255:999;;;:/55555'58915////'/7;;<.7)/)///'/7057-552&22789>3>;<888>>B:>><A8;;??===:>==:>==;6/656.---,,5222250585555580.-,,,,--
@ATNG8:02423:02065
GATGGTAGTCTCAGATAGTCTATAGTACTCATTCGTTTCGGAAGAGACAGGTACGTTAATAGTTAATAGCGTACTTCTTTTTCTTGCTTTCGTGGTATTCTTGCTAGTTACACTAGCCATCCTTACTGCGCTTCGATTGTGTGCGTACTGCTGCAATATTGTTAACGTGAGTCTTGTAAAACCTTCTTTTACGTTTACTCTCGTGTTAAAATCTGAATTCTTCTAGAGTTCCTGATCTTCTGGTATGACTAGTGTACTACTACCATCGATAACCTCGAGTCT
+
:5957<;;ACCCCCCB=@@:;;<:;;=;;;4404=??8@@:>:BB>@944.4<;;@8A7:5<<8C8;9B:::;;<255>==+;:6::?=68355.5;;5<=266=>BC>AACBB@@@=@@@;@<ACBBDCCCACCCC@HCBBCCBA@00000000+000+7=1718=@==9999.595>>&5.545595*5:<<C8C666;;9555.555&57://)/27;5>>?>>=<8<2959999<?>A=AAAABEC;99BBBAB?@959;A>==?:92:;=??AB==<
@ATNG8:02395:02073
GATGGTAGTATCTGCACACTCTGTCCAGAAGATCAGGAACTCTAGAAGAATTCAGATTTTTAACACGAGAGTAAACGTAAAAAGAAGGTTTTACAAGACCCACGTTAACAATATTGCAGCAGTACGCACACAATCGAAGCGCAGTAAGGATGGCTAGTGTAACTAGCAAGAATACCACGAAAGCAAGAAAAAGAAGTACGCTATTAACTATTAACGTACCTGTCTCTTCCGAAACGATGAGTACTGTATCTATGTGTGCGCTACCATCGATAACCTCGAGTCT
+
@=B=:B=BBBBCAA?B=C;;6<<>A@BBB@BBA@@B?A=AAA???B>AA494:>>99999(9;?@@?@?CBBAD1::;;;;;';?;@5999&5<<6;@<@8@?;@?A?BB?CCD>AADCCABBBAAABAAAC?CCCC@?>?:::BB>B?BBA?BBAACCBB?BBBAAA@AA>ACC?AA99927?=:9<;;;,//+/<<:>>AAA=A;??@><@:<>AAA;AA?A>=><A<AAA:<::;AABABBBBBCBBB:9;A:::ABBBAC=?:99>9929>999@@@@A
@ATNG8:02397:02099
GATGGTAGCTCTGCTCTGACTCTCGTACTCATTCGTTTCGGAAGAGACTGGTACGTTAATAGTTAATAGCGTACTTCTTTTTCTTGCTTTGTGGTATTCTTGCTAGTTACACTAGCCATCCTTATCTGCGCCTTCGTATTGTGTGCGTAATGCTGCAATATTGTTAACGTGAGTCCTGTAAAACCTTCTTTTTACGTTTACTCTCGTGTTAAAAATCTGAATTCTTCTAGAGTTCCTGATCTTCTGGATATGAGTGACTCGTGCTACCATCGTATAACCTCGAGTCT
+
9///)////:>@BAA@>>?>@?><<;;:;333-3444)4;5:7<@AA;;=9ABBBB>A>A:557<7>;;<666<<699999(9:597>>)///)//4.44.44<443444399733,3334933333/8/-(-04----3//6<<<:55.5444:44.4485885:5::;;::97)///555&549455555$55555)5;;<;;;6668<@@@+=<:::)/)/<8;=?AC??<?@C?>?@B?ABC@CBCA@BDBAA;::::99998;;000///90618;;;;888
@ATNG8:02400:02080
GATGGTAGACATATCGTACTCTCTGTACTCATTCGTTTCGGAAGAGACAGGTACGTTAATAGTTAATAGCGTACTTCTTTTTCTTGCTCTCGTTGGTATTCTTGCTAGTTACACTAGCCATCCTTACTGCGCTTCGATTGTGTGCGTACTGCTGCAATATTGTTAACGTGAGTCTTGTAAAACCTTCTTTTTACGTTTACTCTCGTGTTAAAATCTGAATTCTTCTAGAGTTCCTATCTTCTGGGCAGACTCTCACACGCTACCATCGATAACCTCGAGTCT
+
@;@<7;<CDCDDDBBBBA@@@;99DECBAAAB?BCAD=99496A@A@BCC?BABAA>A?B@B@<A;@@;=776./(.....$-608//./.6=7A6;93---(---7782678///5338>@<@=???<;;>B<>>AA:>>@===>>@@CCA==<>5:;=:==9=<???<=====176==;2=7=6999:9+:=<==6>>>==>>;;<0///)/666>6<6>><>AAAA>=:><@@AAA<AAAA9>>>>>@@@@@@9;;766622229333095677;777<
@ATNG8:02410:02118
GATGGTAGACATATCGTACTCTCTGTACTCATTCGTTTCGGAAGAGACAGGTACGTTAATAGTTAATAGCGTACTTCTTTTTCTTGCTTCGTTGGTATTCTTGCTAGTTACACTAGCCATCCTTACTGCGCTTCGATTGTGTGCGTACTGCTGCAATATTGTTAACGTGAGTCTTGTAAAACCTTCTTTTTACGTTTACTCTCGTGTTAAAAATCTGAATTCTTCTAGAGTTCCTGATCTTCTGGTATACACACTCGCTCGCTACCATCGATAACCTCGAGTCT
+
BCBB>BBCCCCCDBBBBBCBBBBBDEDCAA?@<@AAC>AA=@6977BCBB@BBBBB?C?A=@A=B<AAA@??>56,26666(9<4;8/(//-(-,3--(/5.5899:=5<=@@@AAA;>>>9>9>A@?>>>@;AAAA9>>?<==>>==<AAAAAA::;;=>>;><??>ADDA??<?>>>>5===996666)6:333*--9---7<<?=AAAA/A?>>B>D===:=>><<>>9>9>A985606;;6;@@>@@AAAAA>@@>@>>>>;<<=>>;;7;8<A=<==<<
@ATNG8:02415:02094
GATGGTAGTGTCAGTGCGCGTCGTCCAGAAGATCAGGAACTCTAGAAGAATTCAGATTTTTAACACGAGAGTAAACGTAAAAAGAAGGTTTTACAAGACTCACGTTAACAATATTGCAGCAGTACGCACACAATCGAAGCGCAGTAAGGATGGCTAGTGTAACTAGCAAGAATACCACGAAAGCAAGAAAAAAGAAGTACGCTATTAACTATTAACGTACCTGTCTCTTCCGAAACGAATGAGTACTGTATCTATGTGTGCGCTACCATCGATAACCTCGAGTCT
+
@?CA8@ABBBBCCCBCCCCCBBBCB?CCCADCBBBA=@=@@C??@C@BB?B<?==9::::(9;ABBBBBBBCFE>B>BABBB2BB>C5<;<.;AA?;;:BCEDCC?B?BB?BBB?BBBBCCCCCCBDDCCBC?BDCC?BBBBBB??8?;@>>;?BBBBCCC?BBBCCB?BB>A@A>@@>>=7:<<7787767%7>9A787BEE>>:><A@@A<>;>BBBB@@@@BBBB@B@AA@<AA@>ACCCCCCBBBCCB>>>>AB@@???@BB=B::9<::3:9<>@AA:;;
@ATNG8:02425:02105
GATGGTAGTGTCATATGAGAGTGTGTACTTCATTCGTTTCGGAAGAGACAGGTACGTTAGTAGTTAATAGCGTACTTCTTTTTCTTGCTTTCGTGGTATTCTTGCTAGTTACACTAGCCATCCTTACTGCGCTTCGATTGTGTGCGTACTGCTGCAATATTGTTAACGTGAGTCTTGTAAAACCTTCTTTTTACGTTTACTCTCGTGTTAAAAATCTGAATTCGTCTAGAGTTCCTGATCTTCTGGCTCTCGTAGACAGATACTACCATTCGATAACCTCGAGTCT
+
////5;<::6565:555555>>>;;:://)/8:2/56=)561626=<<<5505::=<:<=<<54.43443<<<<<=.44888'883867:(////)/495;<8<<666:.455555<=7<?@:>:;;;@A@@@>BA<>,00/0><>>A///:////)///579383888:::<>>9>=A<@+>.9299??@0AAAAD<AAA@@?;;9:49999$55555.5.5<=;;9;;55.5.55:;>>9;;;466><<<<;;===>>990.--(--(--9996>:><<;;;<8
@ATNG8:02431:02072
GATGGTAGAGAGAGCTCTCTCATCGTACTCATTCGTTTCGGAAGAGACAGGTACGTTAATAGTTAATAGCGTACTTCTTTTTCTTGCTTTCGTGGTATTCTTGCTAGTTACACTAGCCATCCTTACTGCGCTTCGATTGTGTGCGTACTGCTGCAATATTGTTACGTGAGTCTTGTAAAACCTTCTTTTTACGTTTACTCTCGTGTTAAAATCTGAATTCTTCTAGAGTTCCTGATCTTCTGGATATGAGTTGACTCGTGCTACCATCGATACCTCGAGTCT
+
><<B<B=@@AACACCA@@CBBBBCCA;@=BBB>BBCD>FD?A?A?@A@@@ACA@??:?8?@A@@C>BCBBBBBCB<@A@A@.=>7;;DE;>::9=A@A??@6;;;:A@8=;;;;@@A7:;?=D=DAAA@@A=7;856(////8:::::=<?<8893//-4;;,-/99:=>=;:58:>DD5B<?:8////(/;666)--3---3768-///'////63;4=<:>A@;;;==B=AA@A>>:>??;>>>>::6613933336<<9992333339770:9:9=633
@ATNG8:02434:02089
GATGGTAGTCTCAGATAGTCTATAGTACTCATTCGTTTCGGAAGAGACAGGTACGTTAATAGTTAATAGCGTACTTCTTTTTCTTGCTTTCGTGGTATTCTTGCTAGTTACACTAGCCATCCTTACTGCGCTTCGATTGTGTGCGTACTGCTGCAATATTGTTAACGTGAGTCTTGTAAAACCTTCTTTTTACGTTTACTCTCGTGTTAAAAATCTGAATTCTTCTAGAGTTCCTGATCTTCTGGATAGCGACGCGATATACTACCATCGATAACCTCGAGTCT
+
>00/3977>A@BA@@BAABBBBBCCCCBBB??9:;;A8A@9?7@;@BB@@>@CBAA?ADDB??=A?BADB=A@@A9===;<,99697?A8@;<<7<@C@CC;:;@DDG@BBCCBBBC@CCB@B@CCA@ABBB?BCCC?B@@@CBBAFBBB@@@CC@BAA?BB?B=@A@@@CEIFGBBBBB7A=A=;;;;;*;BBBD=BABBCCBBAA>BABA2AAAAA?B?CE@DCCBBCB?B@CCBCCC=@@C@CFECCCCAA@BBBCBBB@@@@BB@@@9838<??@AABBB
@ATNG8:02434:02118
GATGGTAGCAGACGTGACAGAGCGCCAGAAGATCAGGAACTCTAGAAGAATTCAGATTTTTAACACGAGAGTAAACGTAAAAAGAAGGTTTTACAAGACTCACGTTAACAATATTGCAGCAGTACGCACACAATCGAAGCGCAGTAAGGATGGCTAGTGTAACTAGCAAGAATACCACGAAAGCAAGAAAAAATAAGTACGCTATTAACTATTAACGTACCTGTCTCTTCCGAAACGAATGAGTACTGCGTCTCACTCTCGCCTACCATCGATAACCTCGAGTCT
+
CBBB@CBBADFHDCABBBCCBBDAB@BBB@BBA@AB=?=?CCCCCB>CC>B<@?B??@@B2B@@@@F??>8868.75;;:;;*;A>C4;;;&5@B<9;6?><@<B>A>AC@CBC?BBBBBCFHCCDCCCBBB?BBBB=A>>=BABB@C@DBA?BCCCAADC?BBBBBB?BB=A@@<?>888)5776556678%8;9?=>>A@@?@<?<?>@@<@=>=BCCAEBAAABC@C?BBB=B??=?BBACBBBCBABABBAAABBDCC?BCC@B???A@@4949AAAA???
@ATNG8:02436:02095
GATAGAGAGACTGTAGCGCACCCAGAAGATCAGGAACTCTAGAAGAATTCAGATTTTTAACACGAGAGTAAACGTAAAAAGAAGGTTTTACAAGACTCACGTTAACAATATTGCAGCAGTACGCACACAATCGAAGCGCAGTAAGGATGGCTAGTGTAACTAGCAAGAATACCACGAAAGCAAGAAAAAGAAGTACGCTATTAACTATTAACGTACCTGTCTCTTCCGAAACGAATTAGTACGAGAGTCAGAGCAGAGCTACCATCGATAACCTCGAGTCT
+
<==99;@>A@@BBCBBBDAA@@;@BA?B@@@AA?A>AAA?????BB>A?9:9BCDDC1C?AA?CBA@@;;;1;;@@BBB3BB?C>BBC<BBDAGBBBB@@00-0<>><@@B=??BBCEECCCCCCCCBC@B@@@@BAAABBBC?B?A::6;BBAABBA@CBBAAA?BC?AAA:==999,7<:988888(/;7;///==ACC=B=>>==8<:>:@@@?A;;;ACD>B>AAC=???@B?BBBDBBCBCBBAAACCC@@?CAABA<A687CBB<?;?AA@@>>>
@ATNG8:02410:02136
GATGGTAGTGCGTGAGAGAGAGACCCAGAAGATCAGGAACTCTAGAAGAATTCAGATTTTTAACACGAGAGTAAACGTAAAAAGAAGGTTTACAAGACTCACGTTAACAATATTGCAGCAGTACGCACACAATCGAAGCGCAGTAAGGATGGCTAGTGTAACTAGCAAGAATACCACGAAAGCAAGAAAAAGAAGTACGCTATTAACTATTAACGTACCTGTCTCTTCCGAAACGAATGAGTACTACTCTCAGAGACACACTACCATCGATAACCTCGAGTCT
+
;9@@<@CCBBCCCBCBCCCCCCAAA>CDD@DCCBAA>A>AABCBBB>BB>B>BBBBBBBB+=8=::===?==;858:CCCCC5CB@F5<;05<<86666=<<5909:>?;?AB=AAABBCCCCCCCCCBBB@BBBD?BAAABBBB>B=B::8:CBCBBBB?BCAAAA?AC>@@B>@@=990;::9==>??/?A<?;:;BBB=>:><>>AA<A<??B@@=@BBCBBB@C?CAC<AAA?ACCCDBBBBBBBBBBBBBB@<=>AA>?;?<><><<4728?@>@;==
@ATNG8:02422:02126
GATGGTAGAGTATCATGTGTATCTCCAGAAGATCAGGAACTCTAGAAGAATTCAGATTTTTAACACGAGAGTAAACGTAAAAAGAAGGTTTTACAAGACTCACGTTAACAATATTGCAGCAGTACGCTCACAATCGAAGCGCAGTAAGGATGGCTAGTGTAACTAGCAAGAATACCACGAAAGCAAGAAAAAGAAGTACGCTATTAACTATTAACGTACCTGTCTCTTCCGAAACGAATGAGTACGAGAGAGCACACGTGTCTACCATCGATAACCTCGAGTCT
+
;<4505;>556;;;;;>>>::5544.433-389=:?=A?AACCCCC@CC?C@CCBBBDFF5C@CDCCCA@ADCC=BBBCCCC3DB>A<@@@7@BB>@??@9:99949?BB@BBB?@?>ABBCBCCBBBCBDD?CBCA?BBB?@A??<@?A?@>@@BBBA??=???AA@<@@<0005;:09:,878/66665'2:4=8;<???>?5;5:8984;5;=CCC?AABBCA@<@=A@A;A?@<@@@AABABBAAAABBBBBBBAAA@A?@>@:;;>@@:>:>@??A;;;
@ATNG8:02429:02152
GATGGTAGCTATACGTATATCTATGTACTCATTCGTTTCGGAAGAGACAGGTACGTTAATAGTTAATAGCGTACTTCTTTTTCTTGCTTTCGTGGTATTCTTGCTAGTTACACTAGCCATCCTTACTGCGCTTCGATTGTGTGCGTACTGCTGCAATATTGTTAACGTGAGTCTTGTAAAACCTTCTTTTTACGTTTTACTCTCGTGTAAAATCTGAATTCTTTCTAGAGTTCCTGATCTTGCTGGTCTCTCTGCTCACCACTACCATCGATAACCTCGAGTCT
+
ABBB?BCCBC@GJCCDCBBBBBC@A@CCCDDD?C9996:B=A?BBBBBBB=??ABBAD=@?AC@D@DAAABBBBC>?????.8:4;888)5A>>=@00*0=9///.9949;89<;;;5;;::?<@BCB?>>A=DAAA6::A9668=>==@@;;;@<???=>>:=<@@@@AAA:94;;;>=2=7<78////(/<----)--3---6:86655'2599;694575..//876948,--323;---39455,,,**2222262333772766555727499:<:==<
@ATNG8:02430:02156
GATGGTAGTGTGTCTCTGAGAGTAGTACTCATTCGTTTCGGAAGAGACAGGTACGTTAATAGTTAATAGCGTACTTCTTTTTCTTGCTTTCGTGGTATTCTTGCTAGTTACACTAGCCATCCTTACTGCGCTTCGATTGTGTGCGTACTGCTGCAATATTGTTAACGTGAGTCTTGTAAAACCTTCTTTTACGTTTACTCTCGTGTTAAAAATCTGAATTCTTCTAGAGTTCCTGATCTTCTGGGATGTGTGCGCAGTGCCTACCATCGATAACCTCGAGTCT
+
;=@>:;;<BDDCB===;;;>>BBBBC@AABBB?ABBF?BB@C>BBBCCCCAABAEC@C@CCDC?B=@B@BAABAB?CCCCC5BC?B;;;/;995.66<8=?<>BBBCCBCCCCBBCC@CBC?B@CCCEBCCC@BBBB?BCCCCCCCCCBBCBBBB?BBB@BB?B@CBCCCCCBB?BAAAA7>;>9::9:*;AAAC>AACCDCCCCC>BBBB2B@@BCACACD@CCCCCBB?B@@@@CCC@CBB@:@9:9B@BBBBBBBBB@BBCABBAACBB>A>AFCCCAAB
@ATNG8:02431:02120
GATGGTAGTCTCAGATAGTCTATAGTACTCATTCGTTTCGGAAGAGACAGATACGTTAATAGTTAATAGCGTACTTCTTTTTCTTGCTTTCGTGGTATTCTTGCTAGTTACACTAGCCATCCTTACTGCGCTTCATTGTGTGCGTACTGCTGCAATATTGTTAACGTGAGTCTTGTAAAACCTTCTTTTTGCGTTTACTCTCGTGTTAAAAATCTGAATTCTTCTAGAGTTCCTGATCTTCTGGATAGCGACGCGATATACTACCATCGATAACCTCGAGTCT
+
@9;6:=;;@@>>:;6=<<<===<ABBB@<:==459:D=AA>A@:99BAA;@>:AAA?@:>>00*/)//;;;;=BA799A@@0:965?CC;@?@@<@@B?BC8;;:?BA?BBFCCCDC?BBC@CABCDCABBB?BBB>ABABCCCCBBBB;<:AB>;;:;@@;@9>985><=<=89:9==*929;99:::'9989>/69A?>>@>>@.9595$5995>9=9;;6;BBBCBB@BABBAAAC@DBC?BAAAAA::9959999555::5945554;7:28833333/
@ATNG8:02434:02127
GATGGTAGCATCATGCATATCTCACCAGAAGATCAGGAACTCTAGAAGAATTCAGATTTTTAACACGAGAGTAAACGTAAAAAGAAGGTTTACAAGACTCACGTTAACAATATTGCAGCAGTACGCACACAATCGAAGCGCAGTAAGGATGGCTAGTGTAACTAGCAAGAATACCACGAAAGCAAGAAAAAGAAGTACGCTTTTAACTATTAACGTACCTGTCTCTTCCGAAACGAATGAGTACGATGAGATCTCGTGTGCTACCATCGATAACCTCGAGTCT
+
==44.5999:<<@665;BBAC@BBC@BBA?C@A>9929;;<;?AAC?BB?B?BBBBBBBB+:5555888?862:08799999$9<9?5;9.9@>;<@?@BCBBCADAAA788=9=?@>@AACCCGDC@@@A=@:;:;?A@AA@9920:=00+0>==??BB>B===BB@CE?C??;>;:::.///(/8889*8839556=>>DD3?<?@>>;>:>>;;;=A;;:?>>8=7<=>3::@;?AB>887A@?>>??>>@??A>==?>==<A:9;::=8=;?<<97---
@ATNG8:02435:02120
GATGGTAGCTCTGCTCTGACTCTCGTACTCATCGTTTCGGAAGAGACAGGTACGTTAATAGTTAATAGCGTACTTCTTTTTCTTGCTTTCGTGGTATTCTTGCTAGTTACACTAGCCATCCTTACTGCGCTTCGATTGTGTGCGTACTGCTGCAATATTGTTAACGTGAGTCTTGTAAAACCTTCTTTTTACGTTTACTCTCGTGTTAAAAATCTGAATTCTTCTAGAGTTCCTGATCTTCTGGTGAGATATGCATGATGCTACCATCGATAACCTCGAGTCT
+
B=BB?BBBBACCC>@HC@@@BCBDCBBCCBA@?BDB=AA?B>BBCCDBB?BA<B@9A?@@;A9B?B@@@BBA@A?BBBCB3BB@A@@@9@<>=*0/96:>;ABBCAA<ABBBABBB?BAA?A@CCCCBBCE@BCCB@CCCCBBBBBCCCDBBBB?BBB?DD>A>AA;;;BBBEACGFEF9A=@>BBBBB5BBCDE:;;BAAABAA@<@@@@0@EC;;;;@CC@DDC@@;;6;?@AACCB?BBC@CCCCCCCBBBBCCCCCCCBA=@;;:===9=9?@99:CAA
@ATNG8:02439:02148
GATGGTAGTGTCATATGAGAGTGTGTACTCATTCGTTTCGGAAGAGACAGGTACGTTAATAGTTAATAGCGTACTTCTTTTTCTTGCTTTCGTGGTATTCTTGCTAGTTACACTAGCCATCCTTACTGCGCTTCGATTGTGTGCGTACTGCTGCAATATTGTTAACGTGAGTCTTGTAAAACCTTCTTTTACGTTTACTCTCGTGTTAAAAATCTGAATTCTTCTAGAGTTCCTGATCTTCTGGCTCTCGTAGACAGATACTACCATCGATAACCTCGAGTCT
+
BBCC?CBBCCCCCBBBCCCCBBBCCCBAAA?@=@CBE>BB@B?CCABBCB@BCBBB@C@CBBB=B?BCDDCCCDD?@@@@@.?B>BBCC>ACBC@CBB?BH@CBBCCC@CCCCECCC?CCD?C?CCCCBBBC@CCCC?BBCCCCCBBBCCABACC?CCC?BB?B?AA@??@CBB?A@@@@.:4:;;;;;.;;CCD=BBCCCCBCFCACCCC5CAABGAGAFEACBCBCCB?B?@@@C@@=@994:B@@BCCD@AAJFBCBBBBA?A:;:A=>9?=@ACBBAAA
@ATNG8:02393:02212
GATGGTAGCATCATGCATATCTCACCAGAAGATCAGGAACTCTAGAAGAATTCAGATTTTTAACACGAGAGTAAACGTAAAAAGAAGGTTTTACAGGACTCACGTTAACAATATTGCAGCAGTACGCACACAATCGAAGCGCAGTAAGGATGGCTAGTGTAACTAGCAAGAATACCACGAAAGCAAGAAAAAGAAGTACGCTATTAACTATTAACGTACCTGTCTCTTCCGAAACGAATGAGTACAGAGAGTACGATATGTCTACCATCGATAACCTCGAGTCT
+
BBBB?BCCCCCCCCCCBCBCBCCCD@CCC?BAAA>><?=AABCBBB>BB?B=@@AAABB=+96=:::::?522:3:5;;<<<*9=<@2:99'5>>>266==>>BB@C@BB?BBB?CB??ACCAA@CCDDBBB@CCBB>BBA@@BA@=B?BCB@CBBBBCBB?BDCBBB@BB?AAA<@>=::/8884::::;+:A;A;;;AAA@@;@=BABC5838@;;;@AAAAACC?A?ADC>BAA?BBABBBCCAAAAAAAAACCBB@?;;;>9>:::<AA3768BAAA>88
@ATNG8:02396:02188
GATGGTAGTATCTGGCACACTCTGTCCAGAAGATCCAGGAAACTCTAGAAGAATTCAGATTTTTAACACGAGAGTAAACGTAAAAAGAAGGTTTTACAAGACTCACGTTAACAATATTGCAGCAGTACGCACACAATCGAAGCGCAGTAATGATGGCTAGTGTAACTAGCAAGAATACCACGAAAGCAAGAAAAAGAAGTACGCTATTAACTATTAACGTACCTGTTTCTTCCGAAACGAATGAGTACATAGATATACGTATAGCTACCATCGATAACCTCGAGTCT
+
444:5;;@D>>7//)///79::<>5505<;39700)/:)0/(--6///;8;8893-----666'86777;><;<:7;-55=====,9=4=.9994:@A?CBBBDDGBB@A?ACADBB>AABABBCCCCCCCBBBA?BAAC?AABBBBBB@CBB>><>BAAABBC@BB@@AA<@@<>>=5;:988*666/7==>@/;=6=///==CCB<@<@>>><C>E@CBB@BBBC<@@?B<;::3:>@?ABBBBDBBBBBBBBBBCA>>AAAA??A=B677???<@=A@@@??>=
@ATNG8:02398:02184
GATGGTAGTGTGTCTCTGAGAGTAGTACTCATTCGTTTCGGAAGAGACAGGTACGTTAATAGTTAATAGCGTACTTCTTTTTCTTGCTTTCTGTGGTGTTCTTGCTAGTTACACTAGCCATCCTTACTGCGCTTCGATTGTGTGCGTACTGCTGCAATATTGTTAACGTGAGTCTTGTAAACCTTCTTTTACGTTTACTTCTCGTGTTAAAAATCTGAATTCTTCTAGAGTTCCTGATCTTCTGGGATGTGTGCGCAGTGCCTACCATCGATAACCTCGAGTCT
+
@>@;7;<?CCCC>==;;:<<==AABBBACC?@;>AAB<BB?B?CBBBCGIABAACC@B@DAA@@C>A@ABCCBBD@BBBBB2AA?AAAA;;0000+0/:6:=:@A@BBE@CCCDCCCC@CBB@B?CBBCB;;;@BBBDACCCAA@CCBAC@DDCAA>ADC@CC?B?BABB@@@@A50000,0+0+0000+/=::<1:59.55599;;7<<<<+:556;6;9==:;;;>>===@<??BCBC@@@@B=B@@BBBBBBBBAAAD@BBC@BBBBBDD?B?ADCBBB??
@ATNG8:02400:02198
GATGGTAGCTATACGTATATCTATGTACTCATTCGTTTCGGAAGAGACAGGTACGTTAATAGTTAATAGCGTACTTCTTTTTCTTGCTTTCGTGGTATTCTTGCTAGTTACACTAGCCATCCTTACTGCGCTTCGATTGTGTGCGTACTGCTGCAATATTGTTAACGTGAGTCTTGTAAAACCTTCTTTTTACGTTTATTCTCGTGTTAAAAATCTGAATTCTTCTAGAGTTCCTGATCTTCTGGTATGACTAGTGTACTACTACCATCGATAACCTCGAGTCT
+
A@CC?BBCCC=?BCCDCCBBCCDCCCCCDDBB?BCDD>CC?A>BBBCFBC?BBBBB?D@CC@A?@>BBBBB??AC@BAAAA/<;8=888,5ABA=B:959A>>888<=4:;A;;;?>:;;;7;<ABB>>;;;=AAAA:>>AE?@===??CB@::;6;;;=AA=B=???AAAA@@;>>??@3?;>8<<<<;+8;333---)---99;@=DDDD/>:::?=B=A@;??@>>>B<A;AAAA@@;>>><@AAAAA;;>><==>>AAA=<8=888=;;9=;>>=>=>>>
@ATNG8:02411:02195
GATGGTAGGCGAGAGTGAGACGCAGTACTCATTCGTTTCGGAAGAGACAGGTACGTTAATAGTTAATAGCGTACTTCTTTTTCTTGCTTTCGTGGTATTCTTGCTTAGTTACACTAGCCATCCTTACTGCGCTTCGATTGTGTGCGTACTGCTGCAATATTGTTAACGTGAGTCTTGTAAAACCTTCTTTTTACGTTTACTCTCGTGTTAAAATCTGAATTCTTCTAGAGTTCCTGATCTTCTGGCGCGTATGTATGTCGCTACCATGATAACCTCGAGTCT
+
>99:05;<7566;;;;;;;;>>=>><;;<@99099AA=BB>B:>:A???C=??@A?:@:=<?><@;?A???B@:;788888(2749888-8>>?4:8?;681676+2:<1789999AA59:<:?:?@===>@@=A;;;:===???==888:9:7--*---4681609@@A>>>>=:<:999-3)-+-6===,-----)////>>B>>>1899)8>>==:==AA=A>>>AAC=B<=>>@>>:9995///==999<==CBB:67//)/96755,9-,,,,2667
@ATNG8:02412:02186
GATGGTAGTGTCATATGAGAGTGTGTACTCATTCGTTTCGGAAGAGACAGGTACGTTAATAGTTAATAGCGTACTTCTTTTTCTTGTCTTTCTGTGGTATTCTTGCTAGTTACACTGCCATCCTTACTGCGCTTCGATTGTGTGCGTACTGCTGCAATATTGTTAACGTGAGTCTTGTAAAACCTTCTTTTTACGTTTACTCTCGTGTTAAAAATCTGAATTCTTCTAGAGTTCTGATCTTCTGGATAGCGACGCGATATACTACCATCGATAACCTCGAGTCT
+
;445.5:;B;66<<>=;;;@AAABBB@??@@B@CCCD>BB6<4:99;;@A<:@9;5?B?BA883<<@A@==AABA?ABBBB1AB?AAADC889:>=8;884::4:::779?CCCDDCC@BBB@D@CCCC@??B?BBBA>CCCBBBBCCCCCBABBBAAA@>BC?B@CCBBBBBBC@D@???8?<C:::9:9*:B9::7;BCABBCBCC@CJJJ5CAABG@CACC@DDDCCAB?BCCBCCC?AAA?BBBCCCCCCCCEDCCBBBDC@CA@@A??9><>ABBB===
@ATNG8:02412:02191
GATGGTAGAGAGACTGTAGCGCACCCAGAAGATCAGGAACTCTAGAAGAATTCAGATTTTTACACGAGAGTAAACGTAAAAAGAAGGTTTTACAAGACTCACGTAACAATATTGCAGCAGTACGCACACAATCGAAGCGCAGTAAGGATGGCTAGTGTAACTAGCAAGAATCCACGAAAGCAAGAAAAAGAAGTACGCTATTAACTATTAACGTACCTGTCTCTTCCGAAACGAATGAGTACCTCTCAGTACGCTCGTCCTACCATCGATAACCTCGAGTCT
+
//;;799/66>>>;<;@<<:44444(4445:<555?9=?BB@<B==>@@6?498>78777'37558;<95558,5245999$555:.555&5<>8===>:00/0/177167949<:9;==BB@A=@94943844439:99:;5315???@5::?>>>==9=777<<376066(/////(/.2+26888(6627222677//)/38988583<<ABA=@@ACBCA?@:=>>6=00*/=9;@B@<?>:;5///5576979=569505/--6--(-,35556775
@ATNG8:02417:02217
GATGGTAGTCTCAGATAGTCTATAGTACTCATTCGTTTCGGAAGAGACAGGTACGTTAATAGTTAATAGCGTACTTCTTTTTCTTGCTTTCGTGGTATTCTTGCTAGTTACACTAGCCATCCTTACTGCGCTTCGATTGTGTGCGTACTGCTGCAATATTGTTAACGTGAGTCTTGTAAAACCTTCTTTTTACGTTTACTCTCGTGTTAAAAATCTGAATTCTTCTAGAGTTCCTGATCTTCTGGACAGAGTGTGCAGATACTACCATCGATAACCTCGTGTCT
+
A;;68<;;ACCCCCCCBBBBBDDBBBBBB@??@?AAE>DG@D?DCBCCCB>?ACAB?A;?@::8;?CBCCBCCCC?BBCDC3CC?BBBF>ABAA?ABB>BB8;;ACBC@CGECBBBF@BCB?B?CCCCCCBB>BCCC?CBBBBBCBAABB@@@CC=@@@?AC;?<??AABBBDEGBBCIF9@<@>;<;<;*;BABD=CBCBBBCBBB?BBBB2CAABCACACE@DCCBBBB>A>ADBCBB?BBCABBBCCCCCC@@@CCCCCAAC@CAAAACC?C>BBBB@?@?
@ATNG8:02426:02197
GATGGTAGTATCTGTCTACGAGAGCCAGAAGATCAGGAACTTCGTAGACGAATTCAGATTTTTAACACGAAGAGTAAACGTAAAAAGAAGGTTTTACAAGACTCACGTTAACAATATTGCAGCAGTACGCACACAATCGAAGCGCAGTAAGGATGGCTAGTGTAACTAGCAAGAATACCACGAAAGCAAGAAAAAAGAAGTACGCTATTAACTATTAACGTACCTGTCTCTTCCAAACGATGAGTACTACTCTCAGAGACACACTACCATCGATAACCTCGAGTCT
+
==?@?BBCAA?<>A;56665;;>;;49>>:?>:;..*,0,,(,,-----89(3.3:::=>=>+=6656//(.6668805644444$4939.555&59949<655<544.439:5;::)/////7:<<??;<<;@@?B;;;<@@>@@>?A=@;@00*0><<>?@A=@@?998:>:8=?>8<<733,3;;7<=ACCC'=:2888<9;=8728277:=7;65599949AAABBB=>6::3:00/9:9:<BBBBC999AACCCAB@=889959////8:5=8:::==BA@
@ATNG8:02426:02210
GATGGTAGTGTCAGTGCGCGTCGTCCAGAAGATCAGGAACTCTAGAAGAATTCAGATTTTTAACACGAGAGTAAACGTAAAAAGAAGGTTTTACAAGACTCACGTTAACAATATTGCAGCAGTACGCACACAATCGAAGCTCAGTAAGGATGGCTAGTGTAACTAGCAAGAATACCACGAAAGCAAGAAAAAGAAGTACGCTATTAACTATTAACGTACCTGTCTCTTCCGAAACGAATGAGTACTGCGTCTCACTCTCGCCTACCATCGATAACCTCGAGTCT
+
BCBB@DCCCBBCBBBDCCCBBCBBC@BCC@CC???A?A<AABBAAC?CC<C>AA@@@BBB3B?BBBBBBBBBB@8@>BBCCC5BB>B4;;;.<@@=996ACCBCB?C=CB<@@A<??AACECCDDDDCBAAC@CCBC>BBBBBBAA>C@C??=?BBBBBBB>AAAAAA>CC====8=<777)8<<988888(8@:A888ABA>>;><@@BB:><>CBBB?BCBBCCB?C>AAB<BBB>@@@BBBBBBBBBBBCBBBBCCBA?ABB@B??>A==17/7;<;?888
@ATNG8:02430:02195
GATGGTAGCATCATGCATATCTCACCAGAAGATCAGGAACTCTAGAAGAATTCAGATTTTTAACACGAGAGTAAAACGTAAAAAGAAGGTTTTACAAGACTCACGTTAACAATATTGCAGCAGTACGCACACAATCGAAGCGCAGTAAGGATGGCTAGTGTAACTAGCAAGAATACCACGAAAGCAAGAAAAAAGAAGTACGCTATTAACTATTAACGTACCTGTCTCTTCCGAAACGAATGAGTACGTGTGCGACGTGTCTCCTACCATCGATAACCTCGAGTCT
+
A@CB;?;@BBBCBA@;BCBDBBBA@=@BC?BBCA??<?=@?>?ABB>BB?B?CBBBBBBB+?6885877://.77+33==@@@0DC?C5<;<-;?B>;;6;==<<C?B@B@;@@@=?@@@BCCCCBCCCDBBB@CBA@>AAAABCBB?B@B::8;A@@BBBB@CFDDBB?BA=ABB<@@988*555/78:9::'6;7;///@@??><?;>>=>:=>;<@CC@CBBBABA;?;?<=6=?=;???AABCBBAACBCCCBBBA@>>:>>>;?:::A@@<?=D@@@??=>
@ATNG8:02431:02170
GATGGTAGCTATACGTATATCTATGTACTCATTCGTTTCGGAAGAGACAGGTACGTTAATAGTTAATAGCGTACTTCTTTTTCTTGCTTTCGTGGTATTCTTGCTAGTTACACTAGCCATCCTTACTGCGCTTCGATTGTGTGCGTACTGCTGCAATATTGTTAACGTGAGTCTTGTAAAACCTTCTTTTTACGTTTACTCTCGTGTTAAAATCTGAATTCTTCTAGAGTTCCTGATCTTCTGGGATGTGTACGCAGTGCCTACCATCGATAACCTCGAGTCT
+
AA@?7;;>=><??====>>@><<<?BCBCCBB@BBDD>;:;;@BBBBBBB>AABAB?C597?A<A>BBEBB=>?B?BBCCC1>806265'2;8<6<;;5:=,0/537737;6./.5505;;7>988;>=>DD=@@@B688>>:;;@==;<<///<176;;@@:>7;:@@AAA@@;=>>??5>:>:8////(/9779+--6---23-/(///'.7866376;;3;>=>=<<8<;?A>;:=-2299-,,,2666;;<AA===2933-333366:6><>:===333
@ATNG8:02433:02196
GATGGTAGTGTCATATGAGAGTGTGTACTCATTCGTTTCGGAAGAGACAGGTACGTTAATAGTTAATAGCGTACTTCTTTTCTTGTCTTTCTGTGGTATTCTTGCTAGTTACACTAGCCATCCTTACTGCGCTTCGATTGTGTGCGTACTGCTGCAATATTGTTAACGTGAGTCTTGTAAAACCTTCTTTTACGTTTACTCTCGTGTTAAAAATCTGAATTCTTCTAGAGTTCCTGATCTTCTGGATAGCGACGCGATATACTACCATCGATAACCTCGAGTCT
+
9<<<8<<@A:66>=?>B969B@A@A@@??C@A9A=BC:@@6;6666<=@?<<=<<<@D?BA??7;6;AA===<:@34373*33-333:;1333<;287:5::5/////6:>CCCCBDD@CCL@B?BBBCBCCC?BBCE@CCCCBCCCDCCBCBBBC@CCC@CC@B@BCCBBBBBC=@::::.:;>9::::-<@CCC?CCBBBCCAA@5<<<<*<AAA@=A?CD@BBCCCCB?B@DCCCCC=BBC?BCBCCCBAAA9::CCBB@A@?BB@BB::9:@BBCCC@@@
@ATNG8:02433:02215
GATGGTAGAGAGAGCTCTCTCATCGTACTCATTCGTTTCGGAAGAGACAGGTACGTTAATAGTTAATAGCGTACTTCTTTTTCTTGCTTTCGTGGTATTCTTGCTAGTTACACTAGCCATCCTTACTGCGCTTCGATTGTGTGCGTACTGCTGCAATATTGTTAACGTGAGTCTTGTAAAACCTTCTTTTTACGTTTACTCTCGTGTTAAAAATCTTGAATTCTTCTAGAAGTTCCTGATCTTCTGGTGTCTGATCTGTATCACTACCATCGATAACCTCGAGTCT
+
66??:>>BDDDJ;;665544::4456555>=@?BBBA<BC=A<AAA@A??;@?A8:59=@><<09239<?A8927422222$262778907@@:>BA?:88(.//.77388AA=<=?;===<@=@B??;;;=7::9=+//66:89=>;;:>===@9===:?@:>:>B????@AA<@@@AA3<8<4:6888*8899;*------366;:<AAA.;;>9<<4949979<<7716<5:5:D=:9=17771397377===@?>>>=>=@??7;;>>==>8=8<<A>>>>>
@ATNG8:02435:02187
GATGGTAGAGAGACTGTAGCGCACCCAGAAGATCAGGAACTCTAGAAGAATTCAGATTTTTAACACGAGAGTTAAACGTAAAAAGAAGGTTTACAAGACTCACGTTAACAATATTGCAGCAGTACGCACACAATCGAAGCGCAGTAAGGATGGCTAGTGTAAACTAGCAAGAATACCACGAAAGCAAGAAAAAAGAAGTACGCTATTAACTATTAACGTACCTGTCTCTTCCGAAACGAATGAGTACCTCTCAGACGCTCGTCCTACCATCGATAACCTCGAGTCT
+
4445.5555@<BABB@@@;A@=@??6;<;7554999-3-3499:@@68827533773;;<+=7=88BAA=9939819/0/:::(:;4:)55)555.6=<<>@===:>?BD=@>904399>@@@A@?BBB@@C@EDEE?A?AA@=??3;7<BB>ADA?==9:9.9>>@?A<@=.338177333(322+277777$593658:>>=<A171577:7>:88@@?;@A=>@9929;99:58>??BAAABBB?AAADDBA@@?>;;:=:>@@=@@=>>>?=?=BB>>>;;;
@ATNG8:02440:02218
GATGGTAGTCTCAGATAGTCTATAGTACTCATTCGTTTCGTAAGAGACAGGTACGTTAATAGTTAATAGCGTACTTCTTTTTCTTGCTTTCGTGGTATTCTTGCTAGTTACACTAGCCATCCTTACTGCGCTTCGATTGTGTGCGTACTGCTGCAATATTGTTAACGTGAGTCTTGTAAAACCTTCTTTTACGTTTACTCTCGTGTTAAAAATCTGAATTCTTCTAGAGTTCCTGATCTTCTGGGTCTCTCTCTCACGCACTACCATCGATAACCTCGAGTCT
+
A@A?8<;;ACCCBCBBCCCCCBBBBBBA@@??<@BBD?DBAB@BBCCBCC@CDBCB?A59888685>:A>>>>==6:>CCD3AB>??CC;99;B?BDCBHJ@AA@C@A?BCDCCCDD@DBB?B@CJJDCCCC@BBBB?CBBBCC@:;;BB;;;BC?;;;@BC?C@E;<;BBBBB?CBBAB.;5;=;;;;.:>>@@<BBBBBBCCBB?BBBB0A;;;;6;;BB?BBBCBBB@D@BBBBCC?A9;;6<@@@BBBAA@@@BBAA@;;7;@@@BAA6:6:>=>@?::
@ATNG8:02398:02224
GATGGTAGGCGTGTGAGAGTCGCCAGAAGATCAGGAACTCTAGAAGAATTCAGATTTTTAACACGAGAGTAAACGTAAAAAGAAGGTTTTACAAGACTCACGTTAACAATATTGCAGCAGTACGCACACAATCGAAGCGCAGTAAAGGATGGCTAGTGTAACTAGCAAGAATACCACGAAAGCAAGAAAAAGAAGTACGACTATTAACTATTAACGTACCTGTCTCTTCCGAAACGAATGAGTACAGAGATATACGTATAGCTACCATCGATAACCTCGAGTCT
+
9;BB=BBA<BAAABBBBCDCCBB@BA@?BBCB@@=@>A???@@@>??=??A?>>?BCC2B=>@@000@@?@?7;A>>><=/88061878,86A:?;::@BA@@<@=??<???<AA@A<<>>AD??=?>>><:8:@<>=>=<=666)77<=A<@@A@??BB<BA@@?=:?A;A>>8;<<;;1<::5;AAAA/;;7;@@@@@@@@@;?;?@@@;?7=<99:7<>?;;;A;@;@EE9=;;58//<///<;;<A>==AABAAA>>:@<<5;///;66-61///<====
@ATNG8:02405:02240
GATGGTAGCAGACGTGACAGAGCGCCAGAAGATCAGGAACTCTAGAAGAATTCAGATTTTTAACACGAGAGTTAAACGTAAAAAGAAGGTTTTACAAGACTCTACGTTAACAATATTGCAGCAGTACGCACACAATCGAAGCGCAGTAAGGATGGCTAGTGTAACTAGCAAGAATACCACGAAAGCAAGAAAAAAGAAGTACGCTATTAACTATTAACGTACCTGTCTCTTCCGAAACGAATGAGTACGATGAGATCTCGTGTGCTACCATCGATAACCTCGAGTCT
+
<>DC?<<A=ABBB@@<666;9?@;;.4==.44999?;A:;88333;4::7;499---887'81---88552.(.3,..//;<<+==8<8===0:;;)/----,,8--(/388699<05388;<;;;;99566559>=?A6:>??@@CD?B@@;923889:::86888BBA=@@8>;9.33778'222,.77777$55(....755593938777383225::5:<@=<;<8;178=8===:>;;???????@@@>:9966//-669//(///////(/(///78=>>
@ATNG8:02408:02266
GATGGTAGATACTCGCTGATAACCCAGAAGATCAGGAACTCTAGAAGAATTCAGATTTTTAACACGAGAGTAAACGTTAAAAAGAAGGTTTTACAAGACTCACGTTAACAATATTGCAGCAGTACGCACACAATCGAAGCGCAGTAAGGATGGCTAGTGTAACTAGCAAGAATACCACGAAAGCAAGAAAAAAGAAGTACGCTATTAACTATTAACGTACTGTCTCTTCCGAAACGATGAGACACACTCTCATATGACACTACCTTCGATAACCTCGAGTCT
+
==CC@B<DABA>A?;;;;;:<7??6?CC?CB;<;B=A>BAAA@@B@CC@C@BB@@ACDE3B@BBC??@BB@@=7@00-0@@@0@A?A@FFE;CBC?A>995<?<?<><@@:==;17998:CCCDFAAABBBB@CCCC?AABCC??>?C@B@@>@BABBAAA?BBBBCD?DC??>??AA:::,6::4666676%390----69;>@<@9>>@A<A<;9@00/;;7>>C?@:;;A9@000;@@BBBBAADCCBA@?@AAA???;;7;<>>???6;7:?>>@:;;
@ATNG8:02409:02239
GTGGTAGTGTCAGTGCGCGTCGTCCAGAAGATCAGGAACTCTAGAAGAATTCAGATTTTTAACACGAGAGTAAACGTAAAAAGAAGGTTTTACAAGACTCACGTTAACAATATTGCAGCAGTACGCACACAATCGAAGCGCAGTAAGGATGGCTAGTGTAACTAGCAAGAATACCACGAAAGCAAGAAAAAGAAGTACGCTATTAACTATTAACGTACCTGTCTCTTCCGAAACGAATGAGTACGTGTGACGTACGTGAGCTACCATCGATAACCTCGAGTCT
+
AAB>BCCCBCBCCBBCBB@@@BAA?ABB?BC@@@A=A=ABBBBCC?BB?C?CCBBAAA@2A?AAACBBAACCC>B@@@@@@0@A>B?CCD;CCCBGECA@@B;:6;?BB@BBB@BBBBBBCCCCCCCBBBC?CCCC?BAAAABBB>C@C??>?BBCBBAB>BBCBBB@BB;877188877)9884:::::*695:///=:>>A=A<A??><A=??BCE@BBAABAC=@;???9?AA=??BBCBBBAAABAA@CEBAAAA????@<?:::ABB=B?>==>A@@@
@ATNG8:02413:02268
GATGGTAGTGCGTGAGAGAGAGACCCAGAAGATCAGGAACTCTAGAAGAATTCAGATTTTTAACACGAGAGTAAACGTAAAAAGAAGGTTTTACAAGACTCACGTTAACAATATTGCAGCAGTACGCACACAATCGAAGCGCAGTAAGGATGGCTAGTGTAACTAGCAAGAATACCACGAAAGCAAGAAAAAGAAGTACGCTATTAACTATTAACGTACCTGTCTCTTCCGAAACGAATGAGTACTATAGACTATCTGAGACTGCCAAGGACACACAGGGGATACG
+
CCCC?CCCCBCCCCCCBBCDCCCCC=CBB?CBBDAA<@=??CCC?@;><7>9?BEBBCCC+=8;;8BCBB@>>>9>>CEEFF5BB>A5;<<*9@>>9;6?BBBBC@C@BB?A?@=AA@ABBCCCDCCCCBBA=@B>>:????CCAA=A?B@@>ACCCBBCB?AAACCB?BC>CBB?AA988)8::489888(7>9?889AAAAA<?<?A@A<@=BACCB?ABBAABA=A=:99.:::39BA@@@?99998772224/7///---/)/)/)//33399998+8////
@ATNG8:02420:02269
GATGGTAGCACACGAGATCTCATCGTACTCATTCGTTTCGGAAGAGACAGGTACGTTAATAGTTAATAGCGTACTTCTTTTTCTTGCTTTCGTGGTATTCTTGCTAGTTACACTAGCCATCCTTACTGCGCTTCGATTGTGTGCGTACTGCTGCAATATTGTTAACGTGAGTCTTGTAAAACCTTCTTTTTACGTTTACTCTCGTGTTAAAAATCTGAATTCTTCTAGAGTTCCTGATCTTCTGGGTCTACGCTCGTCGCGCTACCATCGATAACCTCGAGTCT
+
@;B>9BBBBBCCC@CECDBCBBE=BB><6555.59><6;;7;6///;;;?6?BBDB>A>ABCC>A>AA@:9=;39,:9373$3?57888*2;6:)0//(/@=A994@?7;;>>@@@@;?BD=D>>>=;878=;ADAA8;;?@==>@>>??A888=48666;=:@<@@??????>59:::;-::@<@@DDD/>=AAA:AAAAA?@>@A<;;;;,;///<6<9BA=AAA=>>A<@<>>>A972777<5=A>>>??<889//-62233-2779=33-66:;;:>>>=
@ATNG8:02431:02222
GATGGTAGCTCTGCTCTGACTCTCGTACTCATTCGTTTCGGAAGAGACAGGTACGTTAATAGTTAATAGCGTACTTCTTTTTCTTGCTTTCGTGGTATTCTTGCTAGTTACACTAGCCATCCTTACTGCGCTTCGATTGTGTGCGTACTGCTGCAATATTGTTAACGTGAGTCTTGTAAAACCTTCTTTTTACGTTTACTCTCGTGTTAAAAATCTGAATTCTTCTAGAGTTCCTGATCTTCTGGGTGCGCTACAGTCTCTCTACCATCGATAACCTCGAGTCT
+
@=>?466===<;;;<<;666@@===>;::;;;<ACCD=BC:;8;DA;;9>=;9444.438:885;7555===<<<8<<<<@.559545>55//:)//9,//6<665>?:>??<<<@@;>@A=A>BCDCCCCD@CCDC?C;;;@ABAB;;;CAA@B>B@@6:8=?=@B@A@CDCC@BCFDD6;6;4;@CCC,B;;;;00000000//97<===*;4455.57::.45:998:7;055;<>><>799,95@::@666>>C?BBBCDE=@;99==<8>:??ABAA??
@ATNG8:02440:02245
GATGGTAGGACGAGCGTCTGAGAGGTACTCATGTTTCGGAAGAGACAGGTACGTTAATAGTTAATAGCGTACTTCTTTTTCTTGCTTTCGTGGTATTCTTGCTAGTTACACTAGCCATCCTTACTGCGCTTCGATTGTGTGCGTACTGCTGCAATATTGTTAACGTAGTCTTGTAAAACCTTCTTTTTACGTTTACTCTCGTGTTAAAAATCTGAATTCTTCTAGAGTTCCTGATCTTCTGGTATACACACTCGCTCGCTACCATCGATAACCTCGAGTCT
+
@;?A;@;;6;CBBHBCCCCCCCCB?BCCCCCAAAD=CC@C?BBBBBCBAGAAAB?B?CCBB?A?BBBBBB@<;598887(9?;A@<<6=?>?@CCC@BB?>>>BBB?A@AAACAA;A=>9>9>>>><<<@;AF==:<99978:<@AAB?:;:C;>>A<@@;@;?@@AA@@@:=8767(87<188888(8@<==6=>>>>>?;;;;????/?>>:@9;4--,---9::><@<@A@@>>;>>A=AAA>??A@???AA>>988560666=><<=D=@@>>>??A
@ATNG8:02393:02289
GATGGTAGGAGACACGTCGCACACGTCTCATTCGTTTCGGAAGAGACAGGTACGTTAATAGTTAATAGCGTACTTCTTTTTCTTGCTTTCGTGGTATTCTTGCTAGTTACACTAGCCATCCTTACTGCGCTTCGATTGTGTGCGTACTGCTGCAAATATTGTTAACGTGAGTCTTGTAAAACCTTCTTTTTACGTTTACTCTCGTGTTAAAATCTGAATTCTTCTAGAGTTCCTGATCTTCTGGGTGCGCTGACAGTCTCTCTACATCGATACCTCGAGTC
+
BBCB?CBC@CBAACCBCFJB=>>;;;<==;;9;;>>4997;7:><><;:9=;;7918/838@>B@BBBBBBBBD?BBBBB3?@8=<>>4>@=>9=??<@B?BB>ABA5:;;886::075717.7:=586886=667///>=:9:>>>>>=>;8//)///(/:5;06:A?;9<97159:9:+:1919===>/>??<<6;977----9<)888)2777=6@28807::;///3849=ABAA57///)//-33--.3553;7999353599787770---7333
@ATNG8:02394:02302
GATGGTAGAGTACAGTGTAGTAGACCAGAAGATCAGGACTCTAGAAGAATTCAGATTTTTAACACGAGAGTAAACGTAAAAAGAAGGTTTTACAATACTCACGTTAACAATATTGCAGCAGTACGCACACAATCGAAGCGCAGTAAGGATGGCTAGTGTAACTAGCAAGAATACCACGAAAGCAAGAAAAAGAAGTACGCTATTAACTATTAACGTACCTGTCTCTTCCGAAACGAATGAGTACACACTCTCATATGACACTACCATCGATAACCTCGAGTCT
+
@?@@7@>CCCCCCCCCBCCDCCCBB@CBF@CBBBBB=??BDBBAB?BC?B?BB>>@DDC3B?AB>CCAA>>>>5==AAAAA0@@=@5;;<6;CCAB@@DECCBE?B?CB>BBB?BBBABBCCDDCCCCCAB?BE@?<@@?=?A?=;@@CCB?AAABCCDA?BBBBBB@BC?A@@;@>999+8<<988888(/<7<///==BBA<A;AAAA;@<@@BBB?ACCCBBB?B>BA@<A@@=ABBBBDCCBABBBCAAAAAAAAACCCC@C>>>ABA4858@?AB>:;
@ATNG8:02395:02293
GATGGTAGTGTCATATGAGAGTGGTACTCATTCGTTTGGAAGAGACAGGTACGTTAATAGTTAATAGCGTACTTCTTTTTCTTGCTTTCGTGGTATTCTTGCTAGTTACACTAGCCATCCTTACTGCGCTTCGATTGTGTGCGTATTGCTGCAATATTGTTAACGTGAGTCTTGTAAAACCTTCTTTTACGTTTACTCTCGTGTTAAAAATCTGAATTCTTCTAGAGTTCCTGATCTTCTGGAGATATCATCAGCGAGCTACCATCGATAACCTCGAGTCT
+
B@@@7;<@B;66@>@CCCBBCCC@C@@AAAA>BCCC>C@C@CC@ABCC?CBBEC@D=BCCC?C@CDDDAAADC@CCCCC1CC?@@AD>CCAB>BBB@CD?BBBDCC?CCBECCCD@BBB?B?BCCBBCCCAFCBB?CCCCCCCCCD?BB@??C@CCC@BB?B?BBABBBB@@=>====0=;>;::9:*;ECCC=BCCJCCCCCC@CBBB5BBBCC@C@CD?CBBBCCC?A?ACCCCD=@@D@BCBECCCA@BDGDCBBBCCD??999???3898BBBC@AA
@ATNG8:02401:02308
GATGGAGTGTCATATGAGAGTGTGTATCATTCGTTTCGGAAGAGACAGGTACGTTAATAGTTAATAGCGTACTTCTTTTTCTTGCTTTCGTGGTATTCTTGCTAGTTACACTAGCCATCCTTACTGCGCTTCTATTGTGTGCGTACTGCTGCAATATTGTTAACGTGAGTCTTGTAAAACCTTCTTTTTACGTTTACTCTCGTGTTAAAAATCTGAATTCTTCTAGAGTTCCTGATCTTCTGGATAGCGACGCGATATACTACCATCGATAACCTCGAGTCT
+
955505=@;;@CCCBBBBCCB@A@@><@00+0000*/0)/)5@BB=B>=595<<8<9<@@>4;49@@4/0<>>+00000$//6;=CC<959@=BAA=AB@DBBBCCACCCCCCCC@CCC@D?CCDCBCBCACBBBAB:;:CAA@BCCCCBBCD@BCC@CC@C?BA@@@BBAA<@<<@@,0,0+00000*08=>@-00A@@ACA??2:9:9(9=@@B?B?BC@AACEICC?A>@@@AAB7;0@<000AAECBDCC;;;DCCCBB?C;;:A?=:@=:99CC999
@ATNG8:02406:02287
GATGGTAGTCTCAGATAGTCTATAGTACTCATTCGTTTCGGAAGAGACAGGTACGTTAATAGTTAATAGCGTACTTCTTTTTCTTGCTTTCGTGGTATTCTTGCTAGTTACACTAGCCATCCTTACTGCGCTTCGATTGTGTGCGTACTGCTGCAATATTGTTAACGTGAGTCTTGTAAAACCTTCTTTTACGTTTACTCTCGTGTTAAAAATCTGAATTCTTCTAGAGTTCCTGATCTTCTGGGTGTATCAGCGAGTATCTACCATCGATAACCTCGAGTCT
+
A<;57<55;DCCCCCCCBBBBBEBBBBBBBBA??AAD>CC@C@CCDCBBD?CCAAC@C@BA??<@>AACCBBBCA9?>??=,?><??CD>??AB?B;;6;C8;:BCED@CBCCBCCC@CBB?B?CDCCCCBB?BCCC@CBBBBBB@@AAB@@@BB@AAA@CF?C>AABBDDCCCABBAAA7>;?;::9:-;AACD>BBCBCCICCC@DDDE5C;;;A@B?CD@BBBDCCC?C?@AADDF>A@AB<BBACCCCCBBBBBBCCCCC@C9::A??;@=?ACBBBBB
@ATNG8:02409:02314
GATGGTAGCAGACGTGACAGAGCGCCAGAAGATCAGGAACTCTAGAAGAATTCAGATTTTTAACACGAGAGTTAAACGTAAAAAGAAGGTTTTACAAGAACTCACGTTAACAATATTGCAGCAGTACGCACACAATCGAAGCGCAGTAAGGATGGCTAGTGTAACTAGCAAGAATACCACGAAAGCGGAAAAAGAGTACAGCTATTAACTATTAACGTACCTGTCTCTTCCGAAACGAATGAGTACAGAGAGTACGATATGTCTACCATCGATAACCTCGAGTCT
+
ABBB8B=BCBBCBB::9CCHCCCBC@BBB@CBBCBB>A>AACBBAC@CC?C<@?ABBDCD2A<?AA@@<<//(.5.55=:<<<+@C9=6;;;07<@;00,//::<==9<8B<8<BA=AA??ACCCECCCCCBBB@AAAC=????AAAA>B?A;:8:DBBBABB@BCA@AC=??<?A@>A?===6<><6ACCC.5588><@@<:;>2868?A?;A=>>BBB@CBBBCBB?B?AAC=ACD?BAAABBBBBBBBABABBBB>?BB@>>><@677;66/6;?????>AA
@ATNG8:02414:02292
GATGGTAGTGATACAGATCAGACACCAGAAGATCAGGAACTCTAGAAGAATTCAGATTTTTAACACGAGAGTAAACGTAAAAAGAAGGTTTACAAGACTCACGTTAACAATATTGCAGCAGTACGCACACAATCGAAGCGCAGTAAGGATGGCTAGTGTAACTAGCAAGAATACCACGAAAGCAAGAAAAAGAAGTACGCTATTAACTATTAACGTACCTGTCTCTTCCGAAACGAATGAGTACGATGAGATCTCGTGTGCTACCATCGATAACCTCGAGTCT
+
<<<B8A>BCCFDFCCCBBBBEBBCB?BBD?BAAB::79=@@@??>A=AA4:09:7>?;;<+616658558869>03.0////$/74:)55)5::5:////////)47<:7;=9349?=@;;<AA@@AA@@@?AABB?AAC@99:94;>@;;6;;;8?A>?=?BBCBB?BB?BCC799??=59:93;>??@/@B<@;;;EAA<;8;=A?>>:=:=>BBB?BBBBBBB?A=???9?@@=ABABBBBBBBBCCCCA??@AA@=<=AA<A>>>@?>:><>@@AA:::
@ATNG8:02421:02280
GTTGGTAGCTCGCTGATGATATCTCCAGAAGATCAGGAACTCTAGAAGAATTCAGATTTTTAACACGAGAGTAAACGTAAAAAGAAGGTTTTACAAGGCTCACGTTAACAATATTGCAGCAGTACGCACACAATCGAAGCGCAGTAAGGATGGCTAGTGTAACTAGCAAGAATACCACGAAGCAAGAAAAAGAGTACGCTATTAACTATTAACGTACCTGTCTCTTCCGAAACGAATGAGTACGTGTGACGTACGTGAGCTACCATCGATAACCTCGAGTCT
+
440505=>>?@?<;;;<66//////)///)/79:<?.7178366684//(/466737777'3,39<;<8?99<@89:@??@@+?@;?7;;;0;<<9>:666>?;;7;7;:8<<A?BA@?@@::8;<?<87334335<7;;599::9?B;<=?9<<CCBBCB?AAA@>>7<C9>>B333771777177778)566725./7//(/5//25162782225:57565=6=2858.800)///6::8843378899889888;333828333>73,3,22266666
@ATNG8:02422:02275
GATGGTAGGACGAGCGTCTGAGAGGTACTCATTCGTTTCGGAAGAAGACAGGTACGTTAATAGTTAATAGACGTACTTCTTTTCTTTGTCTTTTCGTGGTATTTCTTGCTAGTTACACTAGCCATCCTTACTGCGCTTCGATTGTGTGCGTACTGCTTCAATATTGTTAACGTGAGTCTTGTAAAACCTTCTTTTTTACGTTTACTCTCGTGTTAAAAATCTGAATTCTTCTAGAGTTCCTGATCTTCTGGTGAGATATGCATGATGCTACCATCGATAACCTCGAGTCT
+
:5448<;;7;<<<><<<<566;;=8;666;;=8==:;5:93:)//)///9:5::554.4.49;@;<9000//>00/;54444&4::1443777&73443888809<7:::=@C@CCCCDCCC@BBB?B@BCCCBCBB<?@AA?CBBBCBBBCCB@@@?AA?C@A>@A?A?BBA@??C;;5;;;;<.;;@;;;;;;;%:?BDC=D;;;A@@@AA?AHLM5CBBCC?B?AA<ABB;;;B?B?BCCDCC@AAB>BDFFDCCBBDCCCCCCCDDD>B:::@AA5979AAA@??>
@ATNG8:02392:02368
GATGGTAGGCGAGAGTGAGACGCAGTACTCATTCGTTTCGGAAGAGACAGGTACGTTAATAGTTAATAGCGTACTTCTTTTTCTTGCTTTCGTGGTATTCTTGCTAGTTACACTAGCCATCCTTACTGCGCTTCGATTGTGTGCGTACTGCTGCAATATTGTTAACGTGAGTCTTGTAAAACCTTCTTTTTACGTTTACTCTCGTGTTAAAAATCTGAATTCTTCTAGAGTTCCTGATCTTCTGGTATACACACTCGCTCGCTACCATTCGATAACCTCGAGTCT
+
@;@@8<AB=@@AC;<:BBCD;:;BBBAAAB;;8;ABC=BB@B?BCBBBCD>AABBC@E>@@?E?B?BBBBBBBBA:@@DDD/@@>B>>>9>CCA;?9928<48:75;;6??@???>><::;<@=AAA??>>>=CAAA9>>?>>>@>@B@@@;;;A<>=>=@@<@<?@?@@AA>>:>@??@5?;>876766(8::::1;;>;;;??>>:>>>>/===>A=A<@@=AD>>>??<@<@C@@>>:>@C=@@@@@@@AAAA?AAAA?>;<6/-+-8---4;599;>>@AA
@ATNG8:02399:02351
GATGGTAGGTGCACATGAGTGTATCCAGAAGATCAGGAACTCTAGAAGAATTCAGATTTTTAACACGAGAGTAAACGTAAAAAGAAGGTTTTACAAGACTCACGTTAACAATATTGCAGCAGTACGCACACAATCGAAGCGCAGTAAGGATGGCTAGTGTAACTAGCAAGAATACCACGAAAGCAAGAAAAAGAAGTACGCTATTAACTATTAACGTACCTGTCTCTTCCGAAACGAATGAGTACTGCGTCTCACTCTCGCCTACCATCGATAACCTCGAGTCT
+
CABB@CA@?BBBCBCBCCBBDCCCC@CBB>AADCBB>A>@@@EECC@BB>B>AAA@@@@@0A?CFDCCCDDBBB>BBBCEEE5DC?A<@@@8@BC?;;9BCCEBB?B?BB?B@C;>>AABBBCCDCCCCBAB?CDBB?BBBBBBBB?B@C:99:BBBBBBD=??CABB?CD>AADADB:99,9=:488888(6=4<566@@@>=:==BAAA<B<>>BBB?BBCBCCC?C=;;;0:??<?BCCCBBAAABCCCBBBCCBBCD@CBB?B:;;AAA;?=?BABCB?@
@ATNG8:02405:02348
GATGGTAGCTCGCTGATGATATCTCCAGAAGATCAGGAACTCTAGAAGAATTCAGATTTTTAACACGAGAGTAAACGTAAAAAGAAGGTTTTACAAGAACTCACGTTAACAATATTGCAGCAGTACGCACACAATCGAAGCGCAGTAAGGATTGCTAGTGTAACTAGCAAGAATACCACGAAAGCAAGAAAAAGAAGTACGCTATTAACTATTAACGTACCTGTCTCTTCCGAAACGAATGAGTACTACTCTCAGAGACACACTACCATCGATAACCTCGAGTCT
+
@?A@8<<@BCCC>CCCCCCCDDDCC@B@@>ABBAAB?A?AABBBCC@BB>B@CFBBBBBB3C?BB>@@@@0//8068@@?@C0CC>C4;;;*07>5/0)/799<<>9<8?B7:AA=AA??AGGCBBCCCCCBB?BBAA<AA@@BBB@>A>@@5;:@ABCCCC?CCCCBB?BB?ABA=AA888*699488888+8D=AA>@@AF==:=7;;??=B<>>@@@=@BBBCBB?C?CCC=BAA?CCCBBBA@BB@BBBBB@@<<<<>@A??;A899<973728AAAA8::
@ATNG8:02406:02369
GATGGTAGAGAGAGCTCTCTCATCGTACTCATTCGTTTCGGAAGAGACAGGTACGTTAATAGTTAATAGCGTACTTCTTTTTCTTGCTTTTCGTGGTATTCTTGCTTAGTTACACTAGCCATCCTTACTGCGCTTCGATTGTGTGCGTACTGCTGCAATATTGTTAACGTGAGTCTTGTAAAACCTTCTTTTTACGTTTACTCTCGTGTTAAAAATCTTGAATTCTTCTAGAGTTCCTGTTCTTCTGGTGAGATATGGCATGATGCTACCATCGATAACCTCGAGTACT
+
55::8<=<@AACC@CA<<=<<<::;55599997::>>8<:7@2549=<AA>@AA9:3327778.3/3;;::<<;<7>>>>>.></55555*5:>>;><?;0/)///(///(/566626575774927<>:9588;@A@?;>>>999=;;;;??===@;866<AA6;7:==????EE8;7===.=,/,/9>>@,:9;:;2>???@@A===57666)7//,/=9@9??<===///79@59=@=AB<>>A7;;=>777//*/977;///9=>=:777<<<4:8:AAAA6568
@ATNG8:02412:02331
GATGGTAGCGCACACATAGATACAGTACTCATTCGTTTCGGAAGAGACAGGTACGTTAATAGTTAATAGACGTACTTCTTTTCTTGCTTTCGTGGTATTCTTGCTAGTTACACTAGCCATCCTTACTGCGCTTCGATTGTGTGCGTACTGCTGCAATATTGTTAACGTGAGTCTTGTAAAACCTTCTTTTTACGTTTACTCTCGTGTTAAAAATCTGAATTCTTCTAGAGTTCCTGATCTTCTGGAGATACACATGTTACTCTACCATCGATAACCTCGAGTCT
+
BAAB<B=BBBAA<@?;=<@?9944944448882355:155.675559544.49;::7:7:::@:<6000//6///;.4333&3;297;;1----(-5747>166;=CCACCBBBFCC@CBB?B?CCBB;;;J@CBBB@BBCBDCB@@@@@@BA@@=ACB@CC>@4;9>9;9>>>=@AAAA3@5;4;@@@@1@DDED=BBDCC;;;;;<AAAA0B@@@B>B?BC@BBBBBBA>A?@@?AA@<@@B?BCCCCCBBBBCC?BCBCBBB@A;00=00+06;>A@BAAA
@ATNG8:02413:02366
GATGGTAGTGTCAGTGCGCGTCGTCCAGAAGATCAGGAACTCTAGAAGAATTCAGATTTTTAACACGAGAGTAAACGTAAAAAGAAGGTTTTACAAGACTCACGTTAACAATATTGCAGCAGTACGCACACAATCGAAGCGCAGTAAGGATGGCTAGTGTAACTAGCAAGAATACCACGAAAGCAAGAAAAAGAAGTACGCTATTAACTATTAACGTACCTGTCTCTTCCGAAACGAATGAGTACTGTATCTATGTGTGCGCTACCATCGATAACCTCGAGTCT
+
A?A@;>?ABBBC<;6>>AABA;?;B@CCD@BB;;<A=@:@@@@A@C?A@?B?????????.?@BBBBBAAB???8?=BCDDE5CC?B<AAA9ADEFCAA@CCBCC@D?AA?BBB@CBBBBBDEBAACCCDBB?CBAB?889AAA@A<@?B::9:CCCCCCC?AAAAAA@BB?>>>498??=8;::4:==>@/@A=A888BCB@@<@<>>>><><??BBB@CBBBBBC@B@BBC>BBB?BBBCBBBABCBBBBBBBAA=;;>@B@@;@>>>?==:><@ADBB===
@ATNG8:02424:02354
GATGGTAGAGAGACTGTAGCGCACCAGAAGATCAGGAACTCTAAGAAGAATTCAGATTTTTAACACGAGAGTAAACGTAAAAAGAAGGTTTTACAAGACTCACGTTAACAATATTGCAGCAGTACGCACACAATCGAAGCTCAGTAAGGATGGCTAGTGTAACTAGCAAGAATACCACGAAAGCAAGAAAAAGAAGTACGCTATTAACTATTAACGTACCTGTCTCTTCCGAAACGAATGAGTACAGAGAGTACGATATGTCTACCATGATAACCTCGAGTCT
+
CC@@?ABBCCA>?00//9//566>9;???@;99791713=;33.398<;)/)////////$/(/3;===:77;C9529====*;=4949990;;<9@966===?D@D?CC?B??=?AAAAAADIBAAB@A;;::EED@CBBBBAA@:A>@;:5;AAABBBB@BCBBBBABB>AAA788BAC476>8=>@@@/@A;@888==AAA;><>===;?;??BBB?ACBDCBB?D@BBA<AAA=AAAABBBBDBB@??BB999?;;;;A?>9==6666)/)/;;;;@AA
@ATNG8:02428:02348
GATGGTAGTGATACAGATCAGACACCAGAAGATCAGGAACTCTAGAAGAATTCAGATTTTTAACACGAGAGTAAACGTAAAAAGAAGGTTTTACAAGACTCACGTTAACAATATTGCAGCAGTACGCACACAATCGAAGCGCAGTAAGGATGGCTAGTGTAACTAGCAAGAATACCACGAAAGCAAGAAAAAGAAGTACGCTATTAACTATTAACGTACCTGTCTCTTCCGAAACGAATGAGTACCTCTCAGACGCTCGTCCTACCATCGATAACCTCGAGTCT
+
```
