## Supplementary material for "Massive Multiplexing Can Deliver a $1 Test for COVID-19": Fastq files for Ion S5 analysis of 24 indexed plates: E-gene_Plate08_Rep3_IonCode_0129.filtered.fastq (part 78 of 107)

```
AAAA;@BC@BBCCCCGAA@BBCBBBACBC@CC@?>>9?>A>??ABC?BB@D?::9=8778)53899422;;:9:3:2:6@@?*<;49.555&5<<7:<<<55599458>=9@AA=ABAABBBCCBCCCCBBC@CBBB?A9:9>>:93;=C;;8;AAACAAD=AAACDD@AA>A@@8=<999+78808::::*8=6=<>=CAA:;7;:>>??<?<?@BCC@BC@A@CD?B?BCC<AAC>AAAAAAA?AAABBBBB@@C::;><>=><@:::@@A<@<@AA>==AA
@ATNG8:02402:02387
GATGGTAGATACTCGCTGATACACCCAGAGATCAGGAACTCTAGAAGAATTCAGATTTTTAACACGAGAGTAAACGTAAAAAGAAGGTTTTACAAGACTCACGTTAACAATATTGCAGCAGTACGCACACAATCGAAGCGCAGTAAGGATGGCTAGTGTTAACTAGCAAGAATACCACGAAAGCAGAAAAAGAAGTACGCTATTACTATTATCGTACCTTGTCTCTTCCGAAACGATGAGTACATAGATATACGTATAGCTACCATCGATACCTCGAGTCT
+
//992799;<><<665=:994////(//----//9596/338833,3=,7,3;>99998$2.22266833338'../////$/9)5.555&555.554:<<;;=3924404::8=;::=65555544;;9834437-37333<::1:388804/999//+/4666:<;2884888,3//..'....6666(69)222588...)..66629>525AA1715:7755./)/9916//.33355753/..../2599...55633(-,,,,--728899;55.
@ATNG8:02405:02370
GATGGTAGTATCTGTCTACGAGAGCCAGAAGATCAGGAACTCTAGAAGAATTCAGATTTTTAACACGAGAGTAAACGTAAAAAGAAGGTTTTACAAGACTCACGTTAACAATATTGCAGCAGTACGCACACAATCGAAGCGCAGTAAGGATGGCTAGTGTAACTAGCAAGAATACCACGAAAGCAAGAAAAAGAAGTACGCTATTAACTATTAACGTACCTGTCTCTTCCGAAACGAATGAGTACACATCGTCGTGTCGTGCTACCTTCGATAACCTCGAGTCT
+
6=<=;@:=A:55559:<<?@???B>;>>=8BB:973-3,38=888;;;9(/(///..777)749;9=>=>>>==5==AA@@@0>@;@4;;;*:BC>AA@@>>>9;:;?CC@BBB@CCBBBBBBCCCCCCCCD@DCCC?BB@@?@:94;>B@@=@C@@????>BAAACD@:958?<8<;<;;37526:==>>/=@;>=>==>?;;7;=BBCB;>;>?CBC?B;;;CBB@C?CBD>C??=?@@@???BCBCCCCAAABCCBBABBBB?B@CCCAB>?<?ABCA===
@ATNG8:02409:02400
GATGGTAGGACGAGCGTCTGAGAGGTACTCATTCGTTTCGGAAGAGACAGGTACGTTAATAGTTAATAGCGTACTTCTTTTTCTTGCTTTCGTGGTATTCTTGCTAGTTACACTAGCCATCCTTACTGCGCTTGATTGTGTGCGTACTGCTGCAATATTGTTAACGTGAGTCTTGTAAAACCTTCTTTTTACGTTTACTCTCGTGTTAAAAATCTGAATTCTTCTAGAGTTCCTGATCTTCTGGGCAGACTCTCACACGCCTACCATCGATAACCTCGAGTCT
+
AA@@:==?7<5555999;;AACBB?AAACECC?CA@@;;;7;?CBBCCCFBCCAAA=A>A@@@=B?B@AABBBAA<00000)00+///>3?:7727/-(-83-./::=166?;?;>=59:::>:?ACCDBCC@CCC?B@@@A@@?A?@?@>=::2;?A?BB@C>B?A@ABBBB@BBCGE;C@C@BAAAA,@A;;;0;;;;BBAA>@9@=@=,=??@@=@?@@<@@@BBBB?C@B@?@DC?A?AA;<<;BBBAB;;;??=>+000+000:=45058BAB==B@@
@ATNG8:02423:02382
GATGGTAGTGTGTCTCTGAGAGTAGTACTCAATTTCGTTTTCGGAAGAGACAGGTACGTTAATAGTTAATAGCGTACTTCTTTTTCTTGCTTTCTGTGGTATTCTTGCTAGTTACACTAGCCATCCTTACTGCGCTTCGATTGTGTGCGTACTGCTGCAATATTGTTAACGTGAGTCTTGTAAAACCTTCTTTTACGTTTACTCTCGTGTTAAAAATCTGAATTCTTCTAGAGTTCCTGATCTTCTGGATAGCGACGCGATATACTACCATCGATAACCTCGAGTCT
+
<===?BB@A@=?AA=<<??@<<AB?;:43//)//(/////&//)48:;;665<455555.45::;:.5.5549955/:6;:;::'//)////(4///7+//;6;93////8<7<>?>CBBC>AAB@D?CFBBBBAA@BBBB@CGGCCBBBDBBABCCDD@@@@@DD@C=@@AAA@CFEADBAAA5;5;<;;;;.;B@BB<@@@@@@B@A@4;;;;*;A@A@?A?CC@BBBAABB?B?BBBCCC@BBB?BBBCBBB@AAAAACCCCEBB?A@@@@?=:=999:::AAB
@ATNG8:02423:02410
GATGGTAGCGCACACATAGATACAGTACTCATTCGTTTCGGAAGAGACAGGTACGTTAATAGTTAATAGCGTACTTCTTTTCTTGTCTTTCTGTGGTATCCTTGCTAGTTACACTAGCCATCCTTACTGCGCTTCGATTGTGTTCGTACTGCTGCAATATTGTTAACGTGAGTCTTGTAAAACCTTCTTTTTACGTTTACTCTCGTGTTAAAAATCTGAATTCTTCTAGAGTTCCTGATCTTCTGGATAGCGACGCGATATACTACCATCGATAACCTCGAGTCT
+
4444.55959555;555<>=>>>@@@BBB?@@;?@@B;AA6616<<=BA@?@BBBB@F@CC997<7;BA@@A??B=9999-3;5345?<6777??8<=<<;>>@@==;CACCDEDDBC@BCC?C?CCCCBCCCACCBC@BBCC@CCCBB@@@BBA@?BAA=@C?B?BBABBCBCC@CBBBB8@=@;::;;:*;?:::8;CCCCCCCBB@BDDF5C@@AC:;:;F?BCCBBCCAD@BBCCAA=AAB>BBCCCBBBBB;;;CCDDBCG@CBBAA??;?<?????BBB
@ATNG8:02424:02398
GATGGTAGCGCACACATAGATACAGTACTCATTCGTTTCGGAAGAGACAGGTACGTTAATAGTTAATAGCGTACTTCTTTTTCTTGCTTTCGGGGTATTCTTGCTAGTTACACTAGCCATCCTTACTGCGCTTCGATTGTGTGCGTACTGCTGCAATATTGTTAACGTGAGTCTTGTAAAACCTTCTTTTTACGTTTACTCTCGTGTTAAAAATCTGAATTCTTCTAGAGTTCCTGATCTTCTGGAGATACACATGATACTCTACCATCGATAACCTCGAGTCT
+
<<=B?BBCBBCCCCC;;;@@>=:;?995<:??@BBBC>CC@C@CA@BACD?C<CCC@C@BBCC7;6;@??<?<<@488999'8?8<<??;9777&99?;=C?;;;BAA>BBDBAACB?BAB>A?AAA?>?>?=@BBB>BBDDDCBBC@@@;00;;6<00+0=9=:@@BBBBCCC?BBCCC:CBF@BBDFG5CCCCC<AABBBCCBAAGDEEE2BBBBL@D@A@?@CCCFDD?B?BBAB::5::C?CCEDDCCCCBAAB@@?BC@@>A999A>?8>8>@>>?CDB
@ATNG8:02426:02399
GATGGTAGTGTCATATGAGAGTGTGTACTCATTCGTTTCGGAAGAGACAGGTACGTTAATAGTTAATAGCGTACTTCTTTTTCTTGCTTTCGTGGTATTCTTGCTAGTTACAATAGCCATCCTTACTGCGCTTCGATTGTGTGCGTACTGCTGCAATATTGTTAACGTGAGTCTTGTAAAACCTTCTTTTACGTTTACCCTCGTGTTAAAAATCTGAATTCTTCTAGAGTCCTGATCTTCTGGATAGCGACGCGATATACTACCATCGATAACCTCGAGTCT
+
BA@@:>>?E=96?>====BBBBCCCAABDBBD@CBBF>CC>A8A;;==@@;?=<@@@C?AA??<@>AAABBBABC>;:999)9=:<9=:3=9:=7;;>9>CACCCCBC@BCC@CCBC@CCC@CABBBBBCCC>ABBB=@ABCBBBBBBBCDDBBB?BEC?BB>@=@A@@@BBBA=?;;;;.;>C=;;;;.;BCAB=BAA;@ABBCCAEJJJ5FCCA@=@=@@?DBBCCBAAADCBCCD@BBC@CCDDCCDCCCBBACCCCCCB>B>>>?=?;?;?BBAB?BB
@ATNG8:02430:02406
GATGGTAGATACTCGCTGATACACCCAGAAGATCAGGAACTCTAGAAGAATTCAGATTTTTAACACGAGAGTAAACGTAAAAAGAAGGTTTTACAAGACTCACGTTAACAATATTGCAGCAGTACGCACACAATCGAAGCGCAGTAAGGATGGCTAGTGTAACTAGCAAGAATACCACGAAAGCAAGAAAAAGAAGTACGCTATTAACTATTAATGTACCTGTCTCTTCCGAAACGAATGAGTACGAGAGAGCACACGTGTCTACCATCGATAACCTCGAGTCT
+
>@AB?CBBBBDCCBBBBBB@?@@AB<B==9=CCC::9:?AABBAAA@BB?B>AABCCDCC+737888889...807500000*;C=A5;;;&5>@89;69;<:5548<AA<@AD>A??>BBCGGECECBBBA>AA::6:?==>>??:@<@;;6;@???A@A@BBBB@@<:947=;9<::66(//.(.....$.506555BA@=>:>5:;9;5;5;>???<?A===@@7<-//<1<7716:===??==>>>A@@A@>===<==::;:>;:;=@@;@<?@@>>=>>
@ATNG8:02432:02418
GATGGTAGCAGACGTGACAGAGCGCCAGAAGATCAGGAACTCTAGAAGAATTCAGATTTTTAACACGAGAGTAAACGTAAAAAGAAGGTTTTACAAGAACTCACGTTAACAATATTGCAGCAGTACGCACACAATCGAAGCGCAGTAAGGATGGCTAGTGTAACTAGCAAGAATACCACGAAAGCAAGAAAAAAGAAGTACGCTATTAACTATTATCGTACCTGTCTCTTCCGAAACGAATGAGTACAGAGAGTACGATATGTCTACCATCGATAACCTCGAGTCT
+
BCBB?BBBBCCECCBBCBBDBCBCD?C@@>ABB?AB=?<?ABBBBB@BB?B?AAC?????.;<<<;?==9//.6.67@<===+==7;.559&/=@:00)/7::<;;7:7994:BA=BB??BCCCBDCDCBBBB@CB?A<AAA@CC>><@@D@@>?AAACBCC?BBBC9879A?ACD=@=888)5771657688%8@8=898ABAAD:>:>>>>=ADA??=A=AA@@@>?<;688818//,/<==@?>AAAAAAAA???@@AA>>>AA:>555>>A5;:<AAAE>>>
@ATNG8:02436:02382
GATGGTAGGCGAGAGTGAGACGCAGTACCATTCGTTTCGGAAGAGACAGGTACGTTAATAGTTAATAGCGTACTTCTTTTTCTTGCTTTCGTGGTATTCTTGCTAGTTACACTAGCCATCCTTACTGCGCTTCGATTGTGTGCGTACTGCTGCAATATTGTTAACGTGAGTCTTGTAAAACCTTCTTTTTACGTTTACTCTCGTGTTAAAAATCTGAATTCTTCTAGAGTTCCTGATCTTCTGGGTCTACGCTCGTCGCGCTACCATCGATAACCTCGAGTCT
+
@@BC@BBB@BBBDHFCCCCCCCBBBBCC@A@>ACCC=BB?B???@CBBB@BAADC@C?BBCC@B?BACBBBBBB>CBA@@.7707>>?8@?>?=CAA>BC?BBBCBB>@@CCAAAB>>;;7;<>>=@>><A7==CC9<>>>A===>??AA;=;@9=>=<AA=A=A@>>>AAAD=@@@@@5@=B<>9999+9;;88)--3---;>8=:>AAA/@@@@B=B<@@<A??>>?>9>;??A?<<8<<AC;DAA??=>@>?=<<A>==@@=?@??A@@;?<AAAAA==>
@ATNG8:02437:02388
GATGGTAGGACGAGCGTCTGAGAGGTACTCATTCGTTTCGGAAGAGACAGGTACGTTAATAGTTAATAGCGTACTTCTTTTTCTTGCTTTCGTGGTATTCTTGCTAGTTACACTAGCCATCCTTACTGCGCTTCGATTGTGTGCGTACTGCTGCAATATTGTAACGTGAGTCTTGTAAAACCTTCTTTTTACGTTTACTCTCGTGTTAAAAATCTGAATTCTTCTAGAGTTCCTGATCTTCTGGTGTCTGATCTGTATCACTACCATCGATAACCTCGAGTCT
+
BCCC@CAB=AAA@@?<@BBBABBB?BCCCCBB?BBBA<BB>B?BBBCCCCACCCBB?B@CCBB?C@DDBCCCCCC=::999):@?BBBD>BBCC@CCC@CC@BBCCCF?CCDCCCCC?CCC?B?ECCC@@@C?CDCC?CBBBBBCBDBBBCCCAA>BBB?BBB?BBBBBBCAA;@:;;;.;>B<;;:;:*;CBBC=BBDCCCCCCC@CCDD5CBBCD@C?BC@CCCCCBB?B?BBBCBB?BBB?BDCBBBDCBBBCCCCDCCCC@B999A??<@<BCECCAAA
@ATNG8:02437:02401
GATGGTAGTACATGATAGACGACACCAGAAGATCAGGAACTCTAGAAGAATTCAGATTTTTAACACGAGAGTAAACGTAAAAAGAAGGTTTTACAAGACTCACGTTAACAATATTGCAGCAGTACGCACACAATCGAAGCGCAGTAAGGATGGCTAGTGTAACTAGCAAGAATACCACGAAAGCAAGAAAAAAGAAGTACGCTATTAACTATTAACGTACCTGTCTCTTCCGAAACGATGAGTACTATGTAGAGCTCTATACTACCTTCGATAACCTCGAGTCT
+
;5::5;<:=<=666>=9977/////)/9;6;@??55.46@:::<B=8BC>A>@A@<<<<<*<7<<>><000DF=5<<<<===+=?<?BGCC<C@@=@AA@<;;CC?C=?@?BDB@DCBBC@A@BCBBBB<;;@CCDD@@AABBCCB@GAEAA>@BCBBBBD@@@?AA@=@?9=>><>>899,7<<9?ACCCC)@@:@///669==48688>A99379CAA=ACBAACC=@=@AA9@;;9CABBCCAAABBBBCBBAAA@>><A>A16188=8818<===@??:;
@ATNG8:02439:02408
GATGGTAGTGTGTCTCTGAGAGTAGTACTCATTCGTTTCGGAAGAGACAGGTACGTTAATAGTTAATAGCGTACTTCTTTTTCTTGCTTTCGTGGTATTCTTGCTAGTTACACTAGCCATCCTTACTGCGCTTCGATTGTGTGCGTACTGCTGCAATATTGTTAACGTGAAGTCTTGTAAAACCTTCTTTTTACGTTTACTCTCGTGTTAAAAATCTGAATTCTTCTAGAGTTCCTGATCTTCTGGAGATACACATGATACTCTACCATCGATAACCTCGAGTCT
+
//993;;;>?==>=;;;;=<<<A@@A@@?;98-7944)4<7=269BA@@B?AA@AC?B?BBAA9>8=@@>95549.44444$4:.4444)4455.55:.558;:;>=>:>BBBDBCD@BBB?A?ABA@;;;C?CCBB?BDCBCB;;;:;;?@@@A>ADD?AA@E=@9000*0>==>BCCBB7B4:4::BBB,@@:99.9999<@A@@B=@ABA0@>>?@=@=BB?B>@<8..).(.----8*/79299???@A@C?A<A>CC???A=A0..8..*09;:;@@AA9
@ATNG8:02393:02422
GATGGTAGTGTGTCTCTGAGAGTAGTACTCATTCGTTTCTGAAGAGACAGGTACGTTAATAGTTAATAGCGTACTTCTTTTTCTTGCTTTTCGTGGTATTCTTGCTAGTTACACTAGCCATCCTTACCGCGCTTCGATTGTGTGCGTACTGCTGCAATATTGTTAACGTGAGTCTTGTAAAACCTTCTTTTTACGTTTACTCTCGTGTTAAAAATCTGAATTCTTCTAGAGTTCCTGATCTTCTGGGATGTGTGCGCAGTGCCTACCATCGATAACCTCGAGTCT
+
7744.599<;;;><=?;;;655::<:::;;88278990:<<=:====556155:<:5<55559.5.5557777//)//:::)983:3333&389;.56=5::5:::99<8@999??>@=@9:4:8:929><:?7<<<<8=BB?@@BBBCCCCCCCC?BBB?BB=A;@AA:::A@B8<:::9-4388:;>>>+?;BBC8?::9999959.5595$55595.5.5>9<A?AA;?7;7@BCBBC@CCBB<A<<;;C@@@AAABBB@CCDBCAA>@@@-0-0@@ACCDD
@ATNG8:02393:02467
GATGGTAGCTCTGCTCTGACTCTCGTACTCATTCGTTTCGGAAGAGACAGGTACGTTTAATAGTTAATAGCGTAACTTCTTTTTCTTTGCTTTCGTGGTATTCTTGCTAGTTATACTAGCCATCCTTACTGCGCTTCGATTGTGTGCGTACTGCTGCAATATTGTTAACGTGAGTCTTGTAAAACCTTCTTTTTACGTTTACTCTCGTGTTAAAAATCTGAATTCTTCTAGAGTTCCTGATCTTCTGGTGAGATATGCATGATGCTACCATCGATAACCTCGAGTCT
+
BABA;>BCBBBHCCCCBBBB@@@CB@@@CBAA>ACEE=CC8;7;;995==8554444)438844.59994>>5505<8<<<;;'444(39::2::99495505<8<565<=8=AAACBBB@A@@=@>BBCBBBBA>A@@@?BBBBCCBBBBBBCBCGF@A?@@BB@D?BBC@@@GB@=@;;;;.;5;=;;<;<(;ACDD>H;;;B??>;>9B=B>1@AABB@B@CB?BBC;;;D?C?CBABBB=??C@CHCCCCCCBBBBBCB@@@BB?B:::A??;?<?BBBCBAA
@ATNG8:02401:02420
GATGGTAGTATAGAGCTCTACATAGTACTCATTCGTTTCGGAAGAGACAGGTACGTTAATAGTTAATAGCGTACTTCTTTTTCTTGCTTTCGTGGTATTTCTTGCTAGTTACACTAGCCATCCTTACTGCGCTTCGATTGTGTGCGTACTGCTGCAATATTGTTAACGTGAGTCTTGTAAAACCTTCTTTTTACGTTTACTCTCGTGTTAAAATCTGAATTCTTCTAGAGTTCCTGATCTTTCTGGATATGAGTGACTCGTGCTACCATCGATAACCTCGAGTCT
+
ABBB?BBCCCCCCBBBCBBB=BBBB@@?A@:919::959A=A?BBAAAAA9>??==9?8;<?C?C?@???@@?;=455555'594:>>@9>?>=9<988)9<4885557/7>AA>>=B===>8;7;EEB::9A=BAAA065<<<:;:=A@@A;76=5///9;;6;7?@@@@C>>><>A@AA3>7<788787(8=<==3;;C>>>=<<<1888)5899A;A<??;AAB@;661649=<=;;;1;995:=//-7-//==:::BBAAAB=C>>>@?<495;;333322
@ATNG8:02404:02442
GATGGTAGCATCATGCATATCTCACCAGAAGATCAGGAACTCTAGAAGAATTCAGATTTTTAACACGAGAGTAAACGTAAAAAGAAGGTTTACAAGACTCACGTTAACAATATTCAGCAGTACGCACACAATCGAAGCGCAGTAAGGATGGCTAGTGTAACTAGCAAGAATACCACGAAAGCAAGAAAAAAGAAGTACGCTATTAACTATTAACGTACCTGTCTCTTCCGAAACGAATGAGTACCTCTCAGACGCTCGTCCTACCATCGATAACCTCGAGTCT
+
BBCC>@@BBAABCBBBBBCGA@ABB?BCB?AA@A887:>AACABBD?@@=@?BBACCCCC+;3999999B885C3;<;;;;;*;B=A5<<09@@7;966>>=BB?B?BB?BBB?BAABBCCCCCCCCBBC@CBAA=BBABBBBB?A=A::7;BBBBCDC?BBBBBB?BB?BCF?BB>:9.7771678888%8>:>888DAA==:><@AA@;>;>?BCE@BBBBBBB@C?CCD<@AB?BBBBCBB>BBB@@AB@@>A>>>><=>@;=555;>=6<9>AA@@?A@
@ATNG8:02405:02465
GATGTAGGACGAGCGTCTGAGAGGTACTCATTCGTTTCGGAAGAGACAGGTACGTTAATAGTTAATAGCGTACTTCTTTTTCTTGCTTTCGTGGTATTCTTGCTAGTTACACTAGCCATCCTTACTGCGCTTCGATTGTGTGCGTACTGCTGCAATATTGTTAACGTGAGTCTTGTAAAACCTTCTTTTTACGTTTACTCTCGTGTTAAAAATCTGAATTCTTCTAGAGTTCCTGATCTTCTGGTGAGATATGCATGATGCTACCATCGATAACCTCGAGTCT
+
B;;6>>>@BA@?;@@@BBCDCBB@BCCCFCC@BBBC=BB@BACCCCCCCACCFAA>A?BA??;@?BBCDCCCED?@????1?D?BAAE>BCCC?CCC>BF>:9;CCGADCBBCCCC?BBC@D?CCBCBBBC?BBCC@CBBBBBBCCBBBD@CAA?CBB@AA>@=@@BBBCCBB?AAAAA9A=A>;;;;;*;BBBD=AACCDCGAA@ACCCC5BBBCDAGABB?BCCEB@A>A@BBBCBB?BBCBCCCCCBBDBBBBDCBBBBCBAE????==9>9>?BBC@@@
@ATNG8:02407:02451
GATGGTAGTGTCATATGAGAGTGTGTACTCATTCGTTTCGGAAGAGACAGGTACGTTAATATGTTAATAGCGTAACTTCTTTTTCTTTGCTTTCGTGGTAATTCTTGCTAGTTACACTAGCCATCCTTACTGCGCTTCGATTGTGTGCGTACTGCTGCAATATTGTTAACGTGAAGTCTTGTAAAACCTTCTTTTACGTTTACTCTCGTGTTAAAAATCTGAATTCTTCTAGATTCCTGATCTTCTGGGTCTCCTCTCACGCATCTACCATCGATAACCTCGAGTCT
+
7;45.5:;:9666999<556=<=<<5:5549C:>:55)5<7<7<>665557::;55.57:445>7;5;<:::54.4;.44444$4;>3::;<4:86:*.-(-(--(//389<7;;;;;:77177<17,459;<<<B@666>7;;;?@BB;:9BA@@@?@<@@@>@@<@:==</0)/:::2:5554&46;84444&49:<>7@>;;?@@99929999$59999998<@=@@A>>;8<8==BB=B@BBBB<A;;;=BA;<0@00000/774:545:::5:8<==;:::9
@ATNG8:02409:02443
GATGGTAGTGTCATATGAGAGTGTGTACTCATTCGTTTCGGAAGAGACAGGTACGTTAATAGTTAATAGCGTACTTCTTTTTCTTGTCTTTCTGTGGTATTCTTGCTAGTTACACTAGCCATCCTTACTGCGCTTCGATTGTGTGCGTACTGCTGCAATATTGTTAACGTGAGTCTTGTAAAACCTTCTTTTTACGTTTACTCTCGTGTTAAAAATCTGAATTCTTCTAGAGTTCCTGATCTTCTGGATAGCGACGCGATATACTACCATCGATAACCTCGAGTCT
+
449939;;>@<>>><<<<<<;;;<B<558CBC@CCDC=BB=;6655::AA=?A@@@=@?BA@?5<7;@?==>>A@:98888$7@=AACCD<:99@@;?>>8>:63737758>CCEEDBB?ACC@D@DDCC@@AC@CCCC?BBCBBBCCCCCCCCCCB?CBB?CBAEABA@ABCCBC@CBBBB8A=@4;;;;:*;B@@A=BCBBBCCAABACJMJ5CAABF@C@CC?CCEFCBA?A>AAABBB=@@B?BCCCCCCCCBBBCBBBCDCC@CAAAAAA>B?BCDCCABA
@ATNG8:02411:02422
GATGGTAGCTCTGCTCTGACTCTCGTACTCATTCGTTTCGGAAGAGACAGGTACGTTAATAGTTAATAGCGTACTTCTTTTTCTTGCTTTCGTGGTATTCTTGCTAGTTACACTAGCCATCCTTACTGCGCTTCGATTGTGTGCGTACTGCTGCAATATTGTTAACGTGAGTCTTGTAAAACCTTCTTTTTACGTTTACTCTCGTGTTAAAAATTTGAATTCTTCTAGAGTTCCTGATCTTCTGGGCAGACACTCACACGCCTACATCGATAACCTCGAGTCT
+
;=>?@BBCCA;;;;;?@>?@BBBBECBBBBBA=?@@A:@B>B?BDIHGCC@B>==@8@>@??@7A=@;BC?C>@@:9:;;;):@=@ABA=A495.55;4995:::::=8===<@<@@<?@@=A>AABCBBCCADDDC@CBCA@@@ABABABAC??=@AA?AA<?<??@@CCCBB=;;;;;.;5;5;;<;;*;AAAA7;;CA@ABBBA@BDDD2@A6::;??AB=@@>@>99599?=79:@?:::D=BB@@@CBBBB;:9BE@BBDDFAAAAA?B?BBBBA@@A
@ATNG8:02413:02458
GATGGTAGCTCGCTGATGATATCTCCAGAAGATCAGGAACTCTAGAAGAATTCAGATTTTTAACAACGAAGAGTAAACGTAAAAAGAAGGTTTTACAAGACTCACGTTAACAATATTGCAGCAGTACGCACACAATCGAAGCGCAGTAAGGATGGCTAGTGTAACTAGCAAGAATACCACGAAAGCAAGAAAAGAAGTACGCTACTTAACTATTAACGTACCTGTCTCTTCCGAAACGAATGAGTACATAGATATACGTATAGCTACAATCGATACCTCGAGTCT
+
=;?@;B=@@;<<><=ABCC@@??>>39=9.444444.3-33:<;33,3317/33/:;;;;+;1//(.//(333222'26<>>>=(55.5.555&5<;8=@<<;;::;7:4:::?A?589779BABCCCCBBBCB@C:::3:999>??@<?=@;;58?>?AB=C>BBCCBB=@@;@@A=?@<<;4;8818687)5<199>=>=7---06(--35/6669@;:49@999CC?B8<AB;>@@<977A>>?BBCBBBB@@A>>>888A@??<7;------)-79<@<=<
@ATNG8:02420:02459
GATGGTAGTGTGTCTCTGAGAGTAGTACTCATTCGTTTCGGAAGAGACAGGTACGTTAATAGTTAATAGCGTACTTCTTTTTCTTGCTTTCGTGGTATTCTTGCTAGTTACACTAGCCATCCTTACTGCGCTTCGATTGTGTGCGTACTGCTGCAATATTGTTAACGTGAGTCTTGTAAACCTTCTTTTTACGTTTACTCTCGTGTTAAAAATCTGAATTCTTCTAGAGTTCCTGATCTTCTGGGATGTGTGCGCAGTGCTACCATCGATAACCTCGAGTCT
+
=BBC@BCBBB;95555599::<;;;<<<;;AC>ABCC>CBAD?DCCCBBBBBABCC@B@CCCC@B@BBBCBCBCC?ABBBB2BC?BBBE=A==>,0/<8<<:>====>:>C@CCCBB@BBB@C?CCFBBBBB?BABA=AACBBBBBDCCBCCBBB@BBA>@C498:@BBBBCBB;@;;;0;<@>;;;;;*;A@@@;A@BBCCCIGE>BBBB0ABBBCACACB@BCCBBBB@B=AAAAAA>ACBC=B<<<AA@;;;999544==8=;:544:-3-33333887
@ATNG8:02421:02446
GATGGTAGTAGTACACTAGTCATACCAGAAGATCAGGAACTCTAGAAGAATTCAGATTTTTAACACGAGAGTAAACGTAAAAAAGAAGGTTTTACAAGACTCACGTTAACAATATTGCAGCAGTACGCACACAATCGAAGCGCAGTAAGGATGGCTAGTGTAACTAGCAAGAATACCACGAAAGCTAGAAAAAGAAGTACGCTATTAACTATTAACGTACCTGTCTCTTCCGAAACGAATGAGTACGTGTGACGTACGTGAGCTACCATCGATAACCTCGAGTCT
+
:?>C666@@=B???<<<>>>=@;@B9@BB<@AAA;;5;5;;@994:5:;7;8<?>88988)78?ABCBBCBBBB8<<455555#55.5499;09;>9666@@@@9:445885:==8===BCBBDBBBCCCC??<@@@@?BBAA?@992<<@;;5:A@@ABBB?CCCBBB?BB@889198899,7:=AAAAAA/7717==;=;@@A?B?BBBC@C@CB@@@>;;:??A@8<8999,8@A9>>AACBBA@??>BBBCCC@?@BBAABA:?::9@@@4:4:D??;;B@
@ATNG8:02432:02463
GATGGTAGACACGTGTGCTCTCTCGTACTCATTCGTTTCGGAAGAGACAGGTACGTTAATAGTTAATAGCGTACTTCTTTTTCTTGCTTTCGTGGTATTCTTGCTAGTTACACTAGCCATCCTTACTGCGCTTCGATTGTGTGCGTACTGCTGCAATATTGTTAACGTGAGTCTTGTAAAACCTTCTTTTTACGTTTACTCTCGTGTTAAAATCTGAATTCTTCTAGAGTTCCTGATCTTCTGGTGAGATATGCATGATGCTACCATCGTAAATTTGCGAA
+
CC;986=BCDBCCCBBBBBBCCDCFBBBCBBC@C@@?<@C?C????CCCC?CCBB?;?=????,0,0@@@AB>>>:?>DDD/AA;@@@@7@CCC?CCA=AA688=<7816<<9A???<@??;?=@@@@>??@<@A;;7=;??A>>>AAA9;99//)///)/>;A;@@>=>>A==:;>@DE6@;?5:::::*;====-------4467+222&26667486;;6=;;;=<?9=7=@;76=166:7<99>?@@@@?=;;:///77;5:733---)-3-36322
@ATNG8:02436:02428
GATGGTAGCACGACACGACGATGTGTACTCATTCGTTTCGGAAGAGACAGGTACGTTAATAGTTAATAGCGTACTTCTTTTTCTTGCTTTCGTGGTATTCTTGCTAGTTACACTAGCCATCCTTACTGCGCTTCGATTGTGTCCGTACTGCTGCAATATTGTTAACGTGAGTCTTGTAAAACCTTCTTTTTACGTTTACTCTCGTGTTAAAATCTGAATTCTTCTAGAAGTTCCTGATCTTCTGGTATGACTAGTGTACTACTACCATCGATAACCTCGAGTCT
+
@?AA=BBCBCCC?CGCCCB;9;GCCCCBCB@@>@CCC=CD@C?CACCCBB?CBC@@<@=AAAB@B?BBBBBBA@@?CCBBB1>;7:787)5AAA?BBA>@B;99:;@@;???@@@@@<<<<=C=@?>8::>>=><;95:8<=?9>>@@@@?>>>A<>>=;@A=A<@==>@<<<<8===?@5><><??BBA/AAABB6::=778;89:1///).//.73838826:8/.-.83849@>>@A7:;><>==@>>>@@@@AAAAAA=>>6;///;;;0515===>888
@ATNG8:02440:02442
GATGGTAGCAGACGTGACAGAGCGCCAGAAGATCAGGAACTCTAGAAGAATTCAGATTTTTAACACGAGAGTAAACGTAAAAAGAAGGTTTTACAAGACTCACGTTAACAATATTGCAGCAGTACGCACACAATCGAAGCGCAGTAAGGATGGCTAGTGTAACTAGCAAGAATACCACGAAAGCAAGAAAAAAGAAGTACGCTATTAACTATTAACGTACCTGTCTCTTCCGAAACGAATGAGTACGATGAGAGAGCTCTCTCTACCATCGATAACCTCGAGTCT
+
BBAB<;;B@=@C>>666>CDDCCCC@AAA@CBBBBB>B=??@A>?>@BB?B?A@@AAABB1B>?>>@?99//.7066<<<<<,?B=C5;;;&5::29@>@<<<>D=?=?A<@??>@BBBHCCCBCBJCCBAA>AAAA?BAAAAAAA=B?A;;6:CACBBBB?CBBCCB@BC?BBB>A=@?>39881888888%8=::878?A@>?7:5979>9?=;;BLEAAAABBAA?A?BBB=ABB>???AC???C9::BB>@AB???BA???B:=<;:A:;7;<A>>?=;;:
@ATNG8:02404:02481
GATGGTAGTATATCGCGTCGCTATCCAGAAGATCAGGAACTCTAGAAGAATTCAGATTTTTAACAACGAGAGTAAACGTAAAGAGAAGGTTTTACAAGACTCACGTTAACAATATTGCAGCAGTACGCACACAATCGAAGCGCAGTAAGGATGGCTAGTGTAACTAGCAAGAATACCACGAAAGCAAGAAAAAGAAGTACGCTATTAACTATTAACGTACCTGTCTCTTCCGAAACGAATAGTACTGTATCTATGTGTGCGCTACCATCGATAACCTCGAGTCT
+
CBBB>BACBBBCC<;<>?==BBBBB?BCCABBICAA=@?B@@999@6@@68-3=/0//00$/3//(/8766///82669;=8<<;>:?4999&99925>:<=>>?>:>:CC@CCDAFBBBBBABCBBB@@@AB?AA@@=A???BEAA>A?A??>?AA@DBBB?BBBB??9?@<==<7977::.5//(/899;,;@6>==>>>BAD=B<>>=?;?;;;ABB>BCABBBB?B?CBC?CBC?ABABBBBBBCCC>=@B>?>BBCCC@@<@????>>:>:>??@@>>=
@ATNG8:02404:02489
GATGGTAGAGTATCATGTGTATCTCCAGAAGATCAGGAACTCTAGAAGAATTCAGATTTTAACACGAGAGTAAACGTAAAAAGAAGGTTTTACAAGACTCACGTTAACAATATTGCAGCAGTACGCACACAATCGAAGCGCAGTAAGGATGGCTAGTGTAACTAGCAAGAATACCACGAAAGCAAGAAAAAGAAGTACGCTATTAACTATTAACGTACCTGTCTCTTCCGAAACGAATGAGTACTGTATCTATGTGTGCGCTACCATCGATAACCTCGAGTCT
+
?944.5;<<>;;B====<<<????;7?BB@BB===<9A=A@CBCBB>BC?A=@CB;;;;.57<<<==?CDCBB=BG;;;;;$9<:;4444&4:<6<??>BBCBB?B?CC?CCC<??BBDCCCBBBHBBBCC@BCCC=@?BAAA999;@CCC@CCCCCCCB?BCABBC@>>;?AB=AAAA@;@9818?AAA/AA=A888??>>D7:5;>>>8=9=ABBB?BBA@@AA=A=@AB=ABB=@?BBBBBBBAABB>>>ABAABB@AAAA>=888AAA=A;>>AA@;;;
@ATNG8:02407:02496
GATGGTAGCACGAGTCACTCATATCCAGAAGATCAGGAACTCTAGAAGAATTCAGATTTTTAACACGAGAGTAAACGTTAAAAAGAAGGTTTTACAAGACTCACGTTAACAATATTGCAGCAGTACGCACACAATCGAAGCTCAGTAAGGATGGCTAGTGTAACTAGCAAGAATACCACGAAAAGCAAGAAAAAGAAGTACGCTATTAACTATTAACGTACCTGTCTCTTCCGAAACGAATGAGTACGAGAGTCAGAGCAGAGCTACCATCGATAACCTCGAGTCT
+
?A@@>CBBCC:;6>=;;;;;@<BCE8@BB965;@99.95::?;;;>7:8)0)00///666'65688444::;>>4;/0)077<'<<8>+955&5>>5;;;=4////)/699677949933699:B@@:==A@@>@CBD=??BAAAAA=A@A@@=?::9AAAD?ABBABA>9959@>8=7////'///(/;;;;,8839656>?<=;:<;=>>=<>=;;CCC@BBBBCBC?B>BAC=BBB?BBCBBBBBBBBA@@AA?>><=>>@@@D=@:9::::7<:>BC@@>>>
@ATNG8:02427:02490
GATGGTAGGCGTGTGAGAGTCTGCCCAGAAGATCAGGAACTCTAGAAGAATTCAGATTTTTAACACGAGAGTAAACGTAAAAGAAGGTTTTAACAAGACTCACGTTAACAATATTGCAGCAGTACGCACACAATCGAAGCGCAGTAAGGATGGCTAGTGTAACTAGCAAGAATACCACGAAGCAAGAAAAGAAGTACGACTATTAACTATTAACGTACCTGTCTCTTCCGAAACGAATGAGTTCGATGAGATCTCGTGTGCTACCATCGATAACCTCGAGTCT
+
;6<<8=5;699999655@A966@>>6>CB;BBBBBB?@<@>:945328<48289333333$3,3;;344<<>?=6==A988+783839;9)/(/838588;;7?@<@<@B<AA@;AAA>>>>===AABA@??<?>>>=;;;;;<//,/7>6;6;887=>>A=A@??;;5;>:>@=6;;//)/66//666(5;4;765///;660;<>>>B;>:>;:;=5;;=>???;?<??>8?;;5:@<<9469999<;<@A?==?=65577=:887<;<:1936659A=86
@ATNG8:02433:02492
GATGGTAGTGTGTCTCTGAGAGTAGTACTCATTCGTTTCGGAAGAGACAGGTACGTTAATAGTTAATAGCGTACTTCTTTTTCTTGCTTTCGTGGTATTCTTGCTAGTTACACTAGCCATCCTTACTGCGCTTCGATTGTGTGCGTACTGCTGCAATATTGTTAACGTGAGTCTTGTAAAACCTTCTTTTTACGTTTACTCTCGTGTTAAAAATCTAATTCTTCTAGAGTTCCTGATCTTCTGGTCTACTACACTGTACTCTACCATCGATAACCTCGAGTCT
+
BABB8<@AAA;>>>>=<<=?969BBBCCBAAA?BBBD=BB@F?BCCCCIDAAABEDAD@DAA@?C@AB@BBDBAA=:;<;;*<B@ECDG?B@BA8:6>@CB@BBCCCDACDGDBBBC@BAA?A?CCCDAAAC@CCCC@BABABBBBCCCCCCCCC?BCB?BB?B?BBBCBCD@?<>>@@@7@;@<@ABBB5CBBBJ>BCBBCCCBBB@BBBB2BA@A=@>AA?@@@AAA@>@79:?CCCABBB@BAAABCBCBCBBBDCBBBBA<>000<00,0:@@@::999
@ATNG8:02441:02488
GATGGTAGGACGAGCGTCTGAGAGGTACTCATCGTTTCGGAAGAGACAGGTACGTTAATAGTTAATAGCGTACTTCTTTTTCTTGCTTTCGTGGTATTCTTGCTAGTTACACTAGCCATCCTTACTGCGCTTCGATTGTGTGCGTACTGCTGCAATATTGTTAACGTGAGTCTTGTAAAACCTTCTTTTTACGTTTACTCTCGTGTTAAAAATCTGAATTCTTCTAGAGTTCCTGATCTTCTGGATACACTCATGTGCACCTACCATCGATAACCTCGAGTCT
+
:6;<<@EHACAACC@@@DDCCCCC@BBBCCCBCBBA<BC?C@BCDCCCB?BCCCC?C@CDAA?B@CCCCCBBBC@CCBBC2CC=@ABD=BBCC@CCC@CC?A@BBBC@BBCCCFBB@BCB@C?CCDDAA@C@CCDD<ABCCAA??@BBBCBBBB@C@?=?D?B?BABABBBBB?BCBCB;B@C?@AAAA0@ABBC?CCCCHCCA@@9>@>@,@AABB?B>BD@BBDBA@@@D@BAABCD?BAB@CCCCCBAABAA@BDCC?BBA=@:99A??9><?>AABB99
@ATNG8:02441:02506
GATGGTAGGTGCACATGAGTGTATCCAGAAGATCAGGAACTCTAGAAGAATTCAGATTTTTAACACGAGAGTAAACGTAAAAAGAAGGTTTTACAAGACTCACGTTAACAATATTGCAGCAGTACGCACACAATCGAAGCGCAGTAAGGATGGCTAGTGTAACTAGCAAGAATACCACGAAAAGCAAGAAAAAGAAGTACGCTATTAATTATTAACGTACCTGTCTCTTCCGAAACGAATGAGTACGTGTGCGACGTGTCTCCTACATCGATAACCTCGAGTCT
+
BB@@=@5;59BBBCCCCCCCBBBAA>AAB@BBCCCB?B?BBBBC@@=@B?C?CBB@@@@@0@?CCCCCCBBBCC=BBBBCCC1BA@B@CDD8BBB?CBBCCCC@@=@>BB>B@@=ABB@BBCCCC@@@DCCC?CDBB?ABB@?>><:@?BBB?CCCCBBBB@AAAAAA@BB?BB@2998988*97818::::*8:2:777<>>>><?=@<@B<@=@ACBB?BCBBBBD@E@CBB<B?@<???BABBAAABBABBBBBBCB??<>B>@A@@@>><><>AA??>><
@ATNG8:02392:02540
GATGGTAGACATATCGTACTCTCTGTACTCATTCGTTTCGGAAGAGACAGGTACGTTAATAGTTAATAGCGTACTTCTTTTTCTTGCTTCGTGGTATTCTTGCTAGTTACACTAGCCATCCTTACTGCGCTTCGATTGTGTGCGTACTGCTGCAATATTGTTAACGTGAGTCTTGTAAAACCTTCTTTTTACGTTTACTCTCGTGTTAAAAATCTGAATTCTTCTAGAGTTCCTGATCTTCTGGGTGCGCTACAGTCTCTCTACATCGATAACCTCGAGTCT
+
B=BC;==BCCECDDDCBBA@@AA@CCCDCCAA=A?>?9:94:8?????@@<9:9@@>B?BCBB?@;AAAAA==:;557:::*7<9=;;396865=:<:=>168:<;=6>>?AAD==9=??9=9=@A===@@;>@>>06/;9///<<<AAA:;;:5;>>:>@<@<?B@===?==7<8888)89<988888(8>::;1;:<;75<<==3::::(7::795:8>>;AAAA?@@=A=AAA@@A;<=@@6///==7@=:777=::>@@AA????@@<@<@???A===
@ATNG8:02400:02548
GATGGTAGCGCACCATAGATACAGTACTCATTCGTTTCGGAAGAGACAGGTACGTTAATAGTTAATAGCTTACTTCTTTTTCTTGCTTTCGTGGTATTCTTGCTAGTTACACTAGCCATCCTTACTGCGCTTCGATTGTGTGCGTACTGCTGCAATATTGTTAACGTGAGTCTTGTAAAACCTTCTTTTTACGTTTACTCTCGTGTTAAAAATCTTAATTCTTCTAGAGTTCCTGATCTTCTGGGTGTATCAGCGAGTATCTACCATCGATAACCTCGAGTCT
+
A;BB:BBBBCCFGACCAA@BBCBCCCBBC:::;CCC=CD@C@BBBCCCB@BBBED@C?BBBB>B>ACC;;:;A?=:9:9;*;@>AABB<B@@A>AAC?CC?AABBBB?BCCCBAAC>BBB:<9<>9@B@@>=AAAA7=;=;>>>=>@@>@>==>:<===>><><???AAAA@@<==<@@6@<A:>=>>A.@@998)//8///989?=CCCC/DAA:>:><<=7=///=::1617>===>=>>>B:@@@@@AA?99///==<99;69666=994?<A>>>?:;;
@ATNG8:02400:02557
GATGGTAGTACATGATAGACGACACCAGAAGAATCAGGAAACTCTAGAAGAATTCAGATTTTTATCACGAGAGTAAACGTAAAAAGAAGGTTTACAAGACTCACGTTAGCAATATTGCAGCAGTACGCACACAGTCGAAGCGCAGTAAGGATGGCTAGTGTAACTAGCAAGAATACCACGAAAGCAAGAAAAAGAAGTACGCTATTAACTATTAACGTACCTGTCTCTTCCGAAACGAATGAGTACTGCGTCTCACTCTCGCCTACCATCGATAACCTCGAGTCT
+
CCBB?B=CCCGFAB@@B9;9BBBBE?B;;500+////)//(/::;:;A>A@:@?995@@@@B5CGCCCDCCCCBCD;B?:::::(;@9>495)59949::;>DBCB?BBBC?CCD=BBCCCCCBCBBCCBBAACCBBB=AAAACCBB>B?B996:BAAABBC@BBBB>=:>B?BBB>@@987)888188888(6>8=688CBB??;?<@?AA:;7;>CCC@ICBBBBC@C@CCB=BBC@@@?BBBCCBBBBBCBBBBCEDCB@BBB>B@@@B@@5959>??A??>
@ATNG8:02401:02557
GATGGTAGTCTCAGATAGTCTATAGTACTCATTCGTTTCGGAAGAGACAGGTACGTTAATAGTTAATAGCGTACTTCTTTTTCTTGCTTTCGTGGTATTCTTGCTAGTTACACTAGCCATCCTTACTGCGCTTCGATTGTGTGCGTACTGCTGCAATATTGTTAACGTGAGTCTTGTAAAACCTTCTTTTTACGTTTACTCTCGTGTTAAAATCTGAATTCTTCTAGAGTTCCTGATCTTCTGGTCTACTACACTGTACTCTACCATCGATAACCTCGAGTCT
+
<;@;:B>DCBBACCCCBBB@;?<BABCCA<;A<ACCC>CDAF@A@?A?>>7?AABE@C?CCCC?B?AAB:::<:9433333$3>5<@A?8>:;>:>>B=?@=@@@CCC@CECCBBBB@CBB?B@BCCCBBBC@DCCC?CBBBB@@?BCBCCAA@B@CCB=???B?ABBBCBCCDACCCCC9B=A=;;;;;*;BAAB=BAAABCA@AC5;;;.;@@;;7;?BC@CCCECCC>@?@BACBB=@?A=ABBBCCCDCABCCCDBBBCC@B:::B??;?<?AC??>AA
@ATNG8:02403:02522
GATGGTAGCATCATGCATATCTCACCAGAAGATCAGGAACTCTAGAAGAATTCAGATTTTTAACACGAAGAGTAAACGTAAAAGAAGGTTTACAAGACTCACGTTAACAATATTGCAGCAGTACGCACACAATCGAAGCGCAGTAAGGATGACTAGTGTAACTAGCAAGAATACCACGAAAGCAAGAAAAAGAAGACGCTATTAACTATTAACGTACCTGTCTCTTCCGAAACGAAATGAGTACGATGAGACTCTCGTGTTGCTACCATCGATAACTCGAG
+
////)//9:;96B@?;;;;==555;5:88.3388:647+//99/8368828498933333$2385...(...779.325599+9<.5.55)5<<9=?=<977//)/5//)//3-3989<=<<<==;;>?>>;>?:87<:554<882538-----7888<=9==<:::48649//*//855.545(..333$...35222:55055:97737055=<:7;//0...(0*/::16///(/3339;;8889::333222:855/55566022..4--(-----.
@ATNG8:02406:02544
GATGGTAGATACTCGCTGATACACCCAGAAGATCAGGAACTCTAGAAGAATTCAGATTTTTAACACGAGAGTAAACGTAAAAGAAGGTTTACAAGACTCACGTTAACTATATTGCAGCAGTACGCACACAATCGAAGCGCAGTAAGGATGGCTAGTGTAACTAGCAAGAATACCACGAACAAGAAAAGAGTAACAGCTATTAACTATTAACGTACCTGTCTCTTCCGAAACGAATGAGTACTATAGACTATCTGAGACTACCATCGAATAACCTCGAGTCT
+
0/::)//=;:;<<:555555<;;<<3::94899;00)/)/99///60//)/(//9:;;;;+627997755....'.3////&5<7<.6605:<7554449844046:9::98.3397789877983333.(.3..(.577.222.606..(.33338;;6988766/55157506622.284::>>.;222.(/....35/538=53.326.///)//44:55059;;<45554::<888=44388A=>=:>>994:899<-/////(//(/06;;<<=;9
@ATNG8:02419:02550
GATGGTAGCTATACGTATATCTATGTACTCATTCGTTTCGGAAGAGACAGGTACGTTAATAGTTAATAGCGTACTTCTTTTTCTTGCTTCGTGGTATTCTTGCTAGTTACACTAGCCATCCTTACTGCGCTTGATTGTGTGCGTACTGCTGCAATATTGTTAACGTGAGTCTTGTAAAACCTTCTTTTTACGTTTACTCTCGTGTAAAATCTGAATTCTTCTAGAGTCCTGATCTTTCTGGTATGACTAGTGTACTACTACCATCGATAACCTCGAGTCT
+
BCCC;C=BB><<<@>>><@?;BBA@?@>>A;;6;ABC>@@=@?;;:?@DA7;;=00,/(//9:5:58389@773<488>==+33.3./).98>6@000/<:=553::48>>BBB>>:===8<8<><=>AAA<A>><>???>==@AABAA>>>@<=>=<AC=A:==A>>=@A>9=8878(87<8=<@@@,==999*,,,,,,56-//./&.5668383884<:8<7///7;;==666073326--/9<;;;>>@@B?=>>>>:>;;;@>>:><?999;///
@ATNG8:02438:02524
GATGGTAGCTCTGCTCTGACTCTCGTACTCATTCGTTTCGGAAGAGACAGGTACGTTTAATAGTTAATAGACGTAACTTCTTTTTCTTTGCTTTCGTGGTATTCTTGCTAGTTACACTAGCCATCCTTACTGCGCTTCGATTGTGTGCGTACTGCTGCAATATTGTTAACGTGAGTCTTGTAAAAACCTTCTTTTTACGTTTACTCTCGGTTAAAAATCTGAATTCTTCTAGAGTTCCTGATCTTCTGGGCAGACTCTCACACGCCTACCATCGATAACCTCGAGTCT
+
44<<:=BBCB=>>=;;<=ABDDBBB?@>A<>?<>B@=2<;.5255556==8554999)4.444:593/////://)/=7<;>==)55:399:>5<<>>7<5515;7<666>@;DBBBBBBB@@@@;@=ABCBBB@@<@@@?<BAAAAAAAB@A@AA@BC?;:9>@A?C=@@@9:9>=<8<55599$9.9.9;>>>+;<C>@6>66666;4;6;>>>+>666<;>;>>:;??<;;;9=9<<;==B9@@CF>BBCBBBBBBBCCBA@?@CC@B@@????>A?CBEBBAAA
@ATNG8:02442:01924
GATGGTAGCACGACACGACGATTTGTACTCATTCGTTTCGGAAGAGACAGGTACGTTAATAGTTAATAGCGTACTTCTTTTTCTTGCTTTCGTGGTATTTCTTGCTAGTTACACTAGCCATCCTTACTGCGCTTCGATTGTGTGCGTACTGCTGCAATATTGTTAACGTGAGTCTTGTAAAACCTTCTTTTTACGTTTACTCTCGTGTTAAAAATCTGAATTCTTCTAGAGTTCCTGATCTTCTGGACAGAGTGTGCAGATACTACCATCGATAACCTCGAGTCT
+
><<<7<=BBBCCCEA?AA@0//:3<ABBCCA@?ACCB>BB?B?BBBABAC7:;@???D>AAAC@F@BAAABA@@A;:9999(9@;?;;;2:AA?8<999+:=500///.(.;98??@@<>?>7;7:AA<>=??<ABAA<@@@>>>@A@@@AAA>>><==<<>>:>=@@@@ACA??<>>=??2>8<66////'/;777*--6---966;=AAAA/A@@@E=A<;;7:?A>><<;A;@@>>=?;>>@<AAC?<<<<?>>=A?AA?A>;7=:88A==:<;AAA<<<;;
@ATNG8:02442:01961
GATGGTAGTGATACAGATCAGACACCAGAAGATCAGGAGCTCTAGAAGAATTCAGATTTTTAACACGAGAGTAAACGTAAAAAGAAGGTTTACAAGACTCACGTTAACAATATTGCAGCAGTACGCACACAATCGAAGCGCAGTAAGGATGGCTAGTGTAACTAGCAAGAATACCACGAAAGCAAGAAAAAGAAGTACGCTATTAACTATTAACGTACCTGTCTCTTCCGAAACGAATGAGTACTATGTAGAGCTCTATACTACCATCGATAACCTCGAGTCT
+
4;4405<@BBBBCBBBBBBACCAA@?BAA=@AAAAA??>????ABB?BB?B?B@DBBBBB2B?ABA<;:B>=@B:@A>????,?>29294)4::5955548445258==8<BA<@ABBCCBBBDIHCDCCC@CCCC>@@A@AB::7;@BA@>@;;:CCCC?CBBCCCA@@<?AA4:9::9,99<8<=>>@/@@<@:;;@BB@@<@:==>?:>:>?BBBAGCBBBBB=@>A@A<BBB?AAACCCBAB@A@BCCCABBBAAA???C=?888=:<6;7;>AAA;=>
@ATNG8:02445:01955
GATGGTAGCGCACACATAGATACAGTACTCATTCGTTTCGGAAGAGACAGGTACGTTAATAGTTAATAGCGTACTTCTTTTTCTTGCTTTCGTGGTATTCTTGCTAGTTACACTAGCCATCCTTACTGCGCTTCGATTGTGTGCGTACTGCTGCAATATTGTTAACGTGAGTCTTGTAAAACCTTCTTTTTACGTTTACTCTCGTGTTAAAAATCTGAATTCTTCTAGAGTTCCTGATCTTCTGGGTGTATCAGCGAGTATCTACCATCGATAACCTCGAGTCT
+
<<9505;<<@ADDCBBAAAACCCCBDAAABBB@BBBD?CC?A>ABBCCCB@DBBDE?B?BBBC?C@CCADDBBBB=??BAA/AA=@?AD<BBBB?BCB?BD?AABEECADCCCECCD@CBB?B@CDCB@ACB?BCCC?BBCCCBBBBA@@@@@@CACCC@CC@B?BBCBBCCBB@CBBBA7A;>9>@@@@,@?:::6;AA@BBC;<;ADDED5CBBCCACBDGABBBBBCB@C?BACCCC>@99:6:B@BCBB:::BBCBCCCDE@C;;;?;;5;>AAAAB:;;
@ATNG8:02450:01920
GATGGTAGCATCATGCATATCTCACCAGAAGATCAGGAACTCTAGAAGAATTCAGATTTTTAACACGAGAGTAAACGTAAAAAGAAGGTTTTACAAGACTCACGTTAACAATATTGCAGCAGTACGCACACAATCGAAGCGCAGTAAGGATGGCTAGTGTAACTAGCAAGTATACCACGAAAGCAAGAAAAAAGAAGTACGCTATTAACTATTAACGTACCTGTCTCTTCCGAAACGAATGAGTACAGAGAGTACGATATGTCTACCATCGATAACCTCGAGTCT
+
B>@?5;=@BBBCBBA@ADBCBBCCB@BBB?BB?A?@>A>AACBBB@=BC?C?@@AACDDC+;4555;99?882:388BBBBB1@@>B6;::00==:00//;:<<=9?;?B<?AB>AABBCCDCCBBBCCBA@@BBBC?A???BCCC@B?B:;8;D??@BBB@ABBBCC?>?;AAA000A@@77/81888988%/6/6///97<9;:=;>>>C=A=A>BBC@A@ACBA@=@=?>?7?@@?BAAABBCCCCBAAAAAACCCAAA>>==:>:::9??4:7;AA@@=>>
@ATNG8:02451:01959
GATGGTAGGTGCACATGAGTGTATCCAGAAGATCAGGAACTCTAGAAGAATTCAGATTTTTAACACGAGAGTAAACGTAAAAAGAAGGTTTTACAAGACTCACGTTAACAATATTGCAGCAGTACGCACACAATCGAAGCGCAGTAAGGATGGCTAGTGTAACTAGCAAGAATACCACGAAAGCAAGAAAAAAGAAGTACGCTATTAACTATTAACGTACCTGTCTCTTCCGCACGAATGAGTACGATGAGAGAGCTCTCTCTACCATCGATAACCTCGAGTCT
+
?@BB8@BB@BCDGCCCBBCDCDCCC?BAC?CBCBBC5;5;AAA@;;9;B?C@@@@ABBBB2B@BBAGCCBDCDD=BAABDDE5BB?B?BDD;DDC?@?@BDCAAA<?;?A:??B>????@BBCCCAAADBBB@BBBC@AAABABBB>B?C@@>@CCECCCC?AAABBB@BB?AAA788AA@:@<;7899:::&9;7////=AAAA<B<BB??<@<?@IFCADGCCCCC@B?AAAAAB?BBBBBBBBBBBBDCBBBBABBBBBBCC?C>>>C88499>ACAAAAA
@ATNG8:02452:01939
GATGGTAGTGTCAGTGCGCGTCGTCCAGAAGTTCAGGAACTCTAGAAGAATTCAGATTTTTAACACGAGAGTAAACGTAAAAAGAAGGTTTTACAAGACTCACGTTAACAATATTGCAGCAGTACGCACACAATCGAAGCGCAGTAAGGATGGCTAGTGTAACTAGCAAGAATACCACGAAAAGCAAGAAAAAGAAGTACGCTATTAACTATTAACGTACCTGTCTCTTCCGAAACGAATGAGTACTGTATCTATGTGTGCGCTACCATCGTCATCCAGAAGTCT
+
CDCC:>>BCCCCCCCCBDBBBCCCC?CBB?BC@CBB?B?AABBBBA?AA>A>AABBBBBB3C?BCCBBBBBBBB=A;66666(6;8;18:9)77<69=;AABA@@:=:>B=AA?9====A?A>@@@AAA=;;:@AAA:???===??;A9>>A:??>>>?;;7;@?><=8<>9>=>9=:5656)9>=:?@CBB/;:6:;88AADBD=C=A@??<?<@AA??:>===>>>:=8=>>7>;;7888>>@A>?=?=>>>=<;;;>>==AAA;A><<=>>>?:@CC9>;;;
@ATNG8:02457:01952
GATGGTAGTGTCATATGAGAGTGTGTACTCATTCGTTTCGGAAGAGACAGGTACGTTAATAGTTAATAGACGTACTTCATTTTCTTGTCTTTCTGTGGTATTCTTGCTAGTTACACTAGCCATCCTTACTGCGCTTCGATTGTGTGCGTACTGCTGCAATATTGTTAACGTGAGTCTTGTAAACCTCTTTTTACGTTTACTCTCGTGTTAAAAATCTGAATTCTTCTAGAGTTCCTGATCTTCTGGACAGAGTGTGCAGATACTACCATCGATAACCTCGAGTCT
+
::9:599;=:666>=;;;=@?:655:8896//)////)//)/)5999954.4444:3858:=>3;54>4443/:880-----&--(-5288(////8389;6:?=@BBBCC@CCCBCHCC?BAA=@=@A;9;59@8@@AC@BBBBCBAAACBBBCA@A?CBA:<>:>496BCBBCBB=A;;;092999444$4===<6@@ACCCA;;;5;;;;*;BBAA>B?BB?BICECCB>@?@BBCCC?@A@?BBBBBCCBBABBCCCC@@@B=@@A@<;;@C@CBBCBAA@
@ATNG8:02460:01927
GATGGTAGGACGAGCGTCTGAGAGGTACTCATTCGTTTCGGAAGAGACAGGTACGTTAATAGTTAATAGCGTACTTCTTTTTCTTGCTTTCGTGGTATTCTTGCTAGTTACACTAGCCATCCTTACTGCGCTTCGATTGTGTGCGTACTGCTGCAATATTGTTAACGTGAGTCTTGTAAAACCTTCTTTTTACGTTTACTCTCGTGTTAAAAATCTGAATTCTTCTAGAGTTCCTGATCTTCTGGATACACTCATGTGCACCTACCATCGATAACCTCGAGTCT
+
:;==:BBB?C;;9;?;;=<@@;9;=BBB;::B<@@BB>CE@C@CC9::@@=@BA@A=@;AA:;69?BABBBB@@@89;;;;);B<@?@C=@:;9.95;)/0;00/::=8>><AA>>>;??@?B?CCBBCBCB@CBCBAGEF;;;BBBDD@@@BAA=BCC?AD8:5:@CBBAA@C>B;;:;*99=9>ACBC1B99:D6::BB@A@;9:2:999$59455166;<059:?>:?<?9BAABBA?ABB?B@BBB:;;@A@AABA@=A>:68.-----(-389333888
@ATNG8:02460:01956
GATGGTAGACATATCGTACTCTCTGTACTCATTCGTTTCGGAAGGGACAGGTACGTTAATGGTTAATAGCGTACTTCTTTTTCTTGCTTTTCGTGGTATTCTTGCTAGTTACACTAGCCATCCTTACTGCGCTTCGATTGTGTGCGTACTGCTGCAATATTGTTAACGTGAGTCTTGTAAAACCTTCTTTTTACGTTTACTCTCGTGTTAAAAATCTGAATTCTTCTAGAGTTCCTGATCTTCTGGATACACTCATGTGCACCTACCATTGATAACCTCGAGTCT
+
@BBB7;;DCCCAB@B=@>>BCBBCBBBBA?@A<@@CA:@A>?7AD;8<@@;>@?<@7;?BB;C?A<@<?<<<;AA=@AAAA2@>;?::::&8?@@>AAA;AC@??ABBB=@A@:99@@<>B@=A<@@?685:<=A>>>:>>AAB;;;>=?>>898?:888:??6;7;>>==@@??<?@@BB6@<?;?BBCB/>;;:A2:666DCD>?@;;===,:///@9@9AA;@@@BC>>;><AAAAAA:?>><>AA>>>A@==>:::;D<;:7033-3-,),7,,,,,,655
@ATNG8:02468:01996
GATGGTAGGTGCACATGAGTGTATCCAGAAGATCAGGAACTCTAGAAGAATTCAGATTTTTAACACGAGAGTAAACGTAAAAAGAAGGTTTTACAAGACTCACGTTAACAATATTGCAGCAGTACGCACACAATCGAAGCGCAGTAAGGATGGCTAGTGTAACTAGCAAGAATACCACGAAAGCAAGAAAAAAGAAGTACGCTATTAACTATTAACGTACCTGTCTCTTCCGAAACGAATGAGTACCTCTCAGACGCTCGTCCTACCATCGATAACCTCGAGTCT
+
BBJD@CA@?ACCCCCCCBAABCDDD?BBB>BABABC<?=@ADBB@?>@B?B@CCB@@@@A1A@HDCCCBBBCCC=CBCCCCC5B@>?4:::5;BB?@??BBHCBB?B?BC>==>7;000@@B@AACCCBCBB?BCAA?B@@@@@?>9@?B@@>@CAA@AAC?AAAAAA>AA>BBD=>?788*:>>:898888%8>:@979BBFAA<A<??@@7:7;?CCC@CCBBBCC?C?A@@<ABC?BBGBBBB?@BBBBBBBCCAAA?A<>??<A666<>>1636AA=>>>>
@ATNG8:02470:02005
GATGGTAGTACATGATAGACGACACCAGAAGATCAGGAACTCTATAAGAATTCAGATTTTTAACACGAGAGTAAACGTAAAAAGAAGGTGTTACAAGACTCACGTTAACTATATTGCAGCAGTTCGCACACAATCGAAGCGCAGTAAGGATGGCTAGTGTAACTAGCAAGAATACCACGAAAGCAAGAAAAAGAAGTACGCTATTAACTATTAACGTACCTGTCTCTTCCGAAACGAATGAGTACTATGTAGAGCTCTATACTACCATCGATAACCTCGAGTCT
+
?::@8==;;6>>>=>??>CC;69;;9:;;69::5568<:>>><B==9<;7:4386??@@@+C?BBBDGDCECBC>BCBB@@@,AB>B?B@@?@@C@CBBAADCCC?B?CCCC@@<ABBBBCCC@BCBBBBBC?BBAA>BBBB?@=>8?<@AA?BC@@?BBB@BBDCAA>CG?AAA>A??;=6888188888(/:28.//;9>>><><@@@D;?<>?E:;:;CBBBCB@E@CCC=@@B?BABAAAB>>?BBBAAABBBBCCC@@;:7:===AAA<@<>>>===??
@ATNG8:02471:01971
TATGGTAGTGATACAGATCAGACACCAGAAGATTCAGGAACTCTAGAAGAATTCAGATTTTTAACACGAGAGTAAACGTTAAAAAGAAGGTTTTACAAGACTCACGTTTAACAATATTGCAGCAGTACGCACACAATCGAAGCGCAGTAAGGATGGCTAGTGTAACTAGCAAGTAATACCACGAAAGCAAGAAAAAGAAGTACGCTTAACTATTAACGTACCTGTCTCTTCCGAAACGAATGAGTACAGAGAGTACGATATGTCTACCATCGATAACTCGAGTCT
+
;4458<<<<<;>@5:59;;=>=A:929@B>B;;.55;5:7<<77///)/:4:6;=9<<EAA+>7666====656<4<9;28777'77)-(-66+6--(-966688333(338839;;58>>9BA>>=999995557::=>49==77387197844.49::::9;3///-880--/+//8589855,522+.....$.80...55795967;9<6<99899:*/.733386;48<A:9<96/./33333.25====@:8;@@@@A886685777./(/.3357998
@ATNG8:02476:01972
GATGGTAGCTCTGCTCTGACTCTCGTACTCATTCGTTTCGGAAGAGACAGGTACGTTAATAGTTAATAGCGTAACTTCTTTTTCTTTGCTTTCGTGGTATTCTTGCTAGTTACACTAGCCATCCTTACTGCGCTTCGATTGTGTGCGTACTGCTGCAATATTGTTAACGTGAGTCTTGTAAAACCTTCTTTTTACGTTTACTCTCGTGTTAAAAATCTGAATTCTTCTAGAGTTCCTGATCTTCTGGATACACTCATGTGCACCTACCATCGATAACCTCGAGTCT
+
4>>?<?;ABB?CG@CCCGBBBAA@@@;;:A@@=AABB9AB4;96=AB;<;:566<<7<85//:)/)/99;:54.4;344444$444(389908455499959:7<<<<<=8ABBBCCCD@CBB@C@CAA@BB@@=@BCC@CCCBBBBBABBBBBCBB?CBB@CC?C@BCB;;=HCD@B;;;;.;4;5:;AAA0@@CDD<AA@::9@?;;8<??@+;;?;?;?=AC?;000000*06>=>@BC>AACACBCBC@@@AA@?@@??;=@@:@@==>:93:<??>@CBAA
@ATNG8:02478:01994
GATGGTAGTATATCGCGTCGCTATCCAGAAGATCAGGAACTCTAGAAGAATTCAGATTTTTAACACGAGAGTTAAACGTAAAAAGAAGGTTTTACAAGAACTCTACGTTAACAATATTGCAGCAGTACGCACACAATCGAAGCGCAGTAAGGATGGCTAGTGTAACTAGCAAGAATACCACGAAAGCAAGAAAAAAGAAGTTACGCTATTAACTATTAACGATACCTGTCTCTTCCGAAAAGATGAGTACGAGAGAGCACACGTGTCTACCATCGATAACCTCGATTCT
+
:4558<<<;<A@?>=>;5544444<7:;<;<<<<65.54994544;74404-38899:99'71333//////(/:2679;===+>>9<9<AA9?>>:0-(-5---8//)47;=6::=7:9339>9<>>=<<<5597987838=;>?@BB=A<A;;64;;;<<<=6444===7;;7??:6:=;;;/855/566699$77155-5<?>>?@7;7897>5:6555/.3....33.2,245555+5.--2--.3336555555555553333.-(---.33205052---(--
@ATNG8:02484:01978
GATGGTAGCGAGCGAGTGTGTATACCAGAAGATCAGGAACTCTAGAAGAATTCAGATTTTTAACACGAGAGTAAACGTAAAAAGAAGGTTTTACAAGACTCACGTTAACAATATTGCAGCAGTACGCACACAATCGAAGCGCAGTAATGATGGCTAGTGTAACTAGCAAGAATACCACGAAAAGCAAGAAAAAAGAAGTACGCTATTAACTATTAACGTACCTGTCTCTTCCGAACGAAGAGTAATGAGAGAGCTCTCTCTACCATCGATAACCTCGAGTCT
+
?@9:06===CE@=;;<>C@CDDCCB?BCC?CCCC@@<?<?AAACBB=>>;?=@?;;;AA@0B>BBBCBBB=>@C=A@>>9?9(9;;@5;::&/772////::<<=6:6:<47;@:?@@@@BBCCCEFCCCBB@BBAA>@@AACBAC?DDC@A>ABBBBBBD@@@?ABD==>:<;>/7///66-6//*/>>=>='7709/./;8?DD<A:>>>A:>:<=BBB?BCBBBCC@C?BB@CBB?BBBBB>BBBBBBBBCABABCBAAC?AAA@ACC9858CCAB?@?
@ATNG8:02485:01979
GATGGTAGTAGTACACTAGTCATACCAGAAGATCAGAAAACTCTAAGAAGAATTCAAGATTTTTAACATCGAGAGTAAACGATAAAAAAGAAGGTTTTACAAGACTCACGTTAACAATATTGCAGCAGTACGCACACAATCGAAGCGCAGTAAGGATGGCTAGTGTAACTAGCAAGAATACCACGAAAGCAAAGAAAAAAGAAGTACGCTATTAACTATTAACGTACCTGTCTCTTCCGAAACGAATGAGTACTACTCTCAGAGACACACTACCATCGATAACCTCGAGTCT
+
=5557;??CFFCDBB<<<;;;;;;CABBA?@>00///0/&/794405<9<;6;5//)//////$/3899:;;3//;;:36////8888$88(3,333&332+222558822,27;>=>?>;A@@@CCCCDCCCAAACC@DBAB>A>?>BBBB=B>@@@=?BBBACCC?ABBBBB?BB?AAA<><888)565;7668787%/838///99A<=:><@@@@<@=AAC@@>@BBBBBC?B?BBB>BBC?CACCCCCCAA@@@BBB@@@B<==>>>>:><=<><<6<9<A<<>?>>
@ATNG8:02489:01994
GATGGTAGTGATACAGATCAGACACCAGAAGATCAGGAATCTAGAAGAATTCAGATTTTTAACACGAGAGTAAACGTAAAAAGAAGGTTTTACAAGACTCACGTTAACAATATTGCAGCAGTATGCACACAATCGAAGCGCAGTAAGGATGGCTAGTGTAACTAGCAAGAATACCACGAAAGCAAGAAAAAGAGTACGCTATTAACTATTAACGTACCTGTCTCTTCCGAAACGATGAGTACGTGTGCGACGTGTCTCCTACCATGATAACCTCGAGTCT
+
A@BB:BCCBCCCBA@@@BCCCA@@@=@AB?BBBCBB?B?CBBBBB@BC?A>@>>::998$3389855;;9:;;3;=@=@@@,==9=3778)..6055895559>4:59;9;9778:8<@><>?BBAA>=>D;@@@@<;;:;>=@@;>;=890799;;?994998/--033,--.266...'257.55;;;*222666665552769>>@:>4=>???:>>>>AAA:=89990::::==BD<899://////<?@@AAA=>>=58877//*/5:<::=A88
@ATNG8:02444:02048
GATGGTAGAGTATCATGTGTATCTCCAGAAGATCAGGAACTCTAGAAGAATTCAGATTTTTAACACGAGAGTAAACGTAAAAAGAAGGTTTTACAAGACTCACGTTAACAATATTGCAGCAGTACGCACACAATCGAAGCGCAGTAAGGATGGCTAGTGTAACTAGCAAGAATACCACGAAAGCAAGAAAAAAGAAGTACGCTATTAACTATTAACGTACCTGTCTCTTCCGAAACGAATGAGTACTGTATCTATGTGTGCGCTACCATCGATAACCTCGAGTCT
+
;5=;5;<<BAAACCCECABBCBAAB?BAA>AA@ABA?B?BBCCC@>8::4;5;>>?@D@C+B?CECDCBBBCCC=C::;DDC0BB5;5<;;-;BB?C??ADGCAA?B@B@=A@B?BBBBBCBBBBBCCCCCC@AAAC?C@@ABBA@<@=@998:AACBBCB?BBBBBB=BB?AAB>AA@@@9==:4888888%/<7;///==A??<?=AA@@<@<ADCCC@AAABBBB?B@BCC=CCD?AABBBBBBBBB@@>>>@BBBB@ABBCC?@AAA@::4:6;<<>>9::
@ATNG8:02447:02039
GATGGTAGGTGCACATGAGTGTATCCAGAAGATCAGGAACTCTAGAAGAATTCAGATTTTTAACACGAGAGTAAACGTAAAAAGAAGGTTTTACAAGACTCACGTTAACAATATTGCAGCAGTACGCACACAATCGAAGCGCAGTAAGGATGGCTAGTGTAACTAGCAAGAATACCACGAAACAAGAAAAAAGAGTACGCTATTAACTATTAACGTACCTGTCTCTTCCGAAACGAATGAGTACGAGAGTCAGAGCAGAGCTACCATCGATAACCTCGAGTCT
+
?945.599:;=>>@>>>>A@C965<7<8938566@>?D@ABBA@9;7;B?B?BCA@AABB,A@ACACCCCCBBB<BABABBB0AA?B?BCB7B;:6:???BBBCC@B?BA?A@@=AA@BCCCCCBBCCCAAA?BCBC<@>?A@AAB>B@B;;8;AAAAA??=?AAAAB=@@<999:@A=>>+722555555#2855589988515=AA?A:>:=ACAA?AA@@A@@=@@CBB=B@@=:::ACAAABBBBBBBBBBBBBA???AA>====;::4:188;>??@?
@ATNG8:02450:02056
GATGGTAGAGTACAGTGTAGTAGACCAGAAGATCAGGAACTCTAGAAGAATTCAGATTTTAACACGAGAGTAAACGTAAAAAGAAGGTTTTACAAGACTCACGTTAACAATATTGCAGCAGTACGCACACAATCGAAGCGCAGTAAGGATTGCTAGTGTAACTAGCAAGAATACCACGAAAGCAAGAAAAAGAAGTACGCTATTAACTATTAACGTACCTGTCCCTTCCGAAACGAATGAGTACTACTCTCAGAGACACACTACCATCGATACCTCGACGTCT
+
@BA@255555;5556555<=>?@@@7;<@8@><<00*0:;::8>>C6@?9<1;;;8989*3175233<<8666'2245555$5949.555&59;.66?<<;444.4.44.388-44;=@;<<?C;;?;?:<8;::::===>@@;=8:6..)--8855799043988828863337443==3855277777(25+277777>>>9><?:9:8=885944.4>449(4:<4<??-8489=78;=;;BBBBB@??CCC?>>9:9@9928>::.--,(,22,,-.56
@ATNG8:02460:02037
GATGGTAGCAGACGTGACAGAGCGCCAGAAGATCAGGAACTCTAGAAGAATTCATATTTTTAACACGAGAGTAAACGTAAAAAGAAGGTTTTACAAGACTCACGTTAACAATATTGCAGCAGTACGCACACAATCGAAGCGCAGTAAGGATGGCTAGTGTAACTAGCAAGAATACCACGAAAGCAAGAAAAAGAAGTACGCTATTAACTATTAACGTACCTGTCTCTTCCGAAACGAATGAGTACCTCTCAGACGCTCGTCCTACCATCGATAACCTCGAGTCT
+
;6=B:BBBBECECCBABBCDCBBBD?ACB@CCAAAB?B@BBCAAAD>BB<@=??BBBCCC3C?>>?DCBB;;:F=BBBBDDE5BB?C5;;;.0@@:00/=<<=>B?B?BA?AAA?CBBBCCCCBBCCCCAAA@C@@??BBBABBBB>A<@996;C???BEB@ABBCBA?AB?CCC<>>>:9.:::488888(8=:?>=>DEC;;8;;>>@@<A<@@BBC@CCBBBBB@C?BBB=BBB@BBBBBBB?BBBBBBC?AAD=>>@=>>><>666>?A;>;>AA@?>AA
@ATNG8:02462:02035
GATGGTAGTGTCATATGAGAGTGTGTACTCATTCGTTTCGGAAGAGACAGGTACGTTAATAGTTAATAGCGTACTTCTTTTTCTTGCTTTCGTGGTATTCTTGCTAGTTACACTAGCCATCCTTACTGCGCTTCGATTGTGTGCGTACTGCTGCAATATTGTTAACGTGAGTCTTGTAAAACCTCTTTTACGTTTACTCTCGTGTTAAAAATCTGAATTCTTCTAGAGTTCCTGATCTTCTGGTCTACTACACTGTACTCTACCATCGATAACCTCGAGTCT
+
<<<<:<>ABA;966==@DBCCBBCBBAAA@??8===98;;:>ACCCCB9969<=@A@B@BCBB?C@BBBFCDCBB?BCFDD3BB?BBBC9?@;;5;9:;AA4:;9@?@49999B@BB>ABC>@=@CCB@AAB?CAAA@BBCEBCABBBCCBC@@@<?A?=>>+0*0009=9:9<.49999&4.45555&49;;@466@?A9999925555$5;:@;6;:?A=@D?;;:;4::??>A?@;@::6:BAABAAACB;;;AABCA?<,00.....).6<<=A>>==
@ATNG8:02465:02021
GATGTTAGGCACTGCGCACACATCCCAGAAGATCAGGAACTCTAGAAGAATTCAGATTTTTAACACGAGAGTAAACGTAAAAAGAAGGTTTTACAAGACTCACGTTAACAATATTGCAGCAGTACGCACACAATCGAAGCGCAGTAAGGATGGCTAGTGTAACTAGCAAGAATACCACGATAGCAAGAAAAAGAAGTACGCTATTAACTATTAACGTACCCGTCTCTTCCGAAACGAATGAGTACTGTATCTATGTGTGCGCTACCATCGATAACCTCGAGTCT
+
@B@@@:DD@CCCECCCCCCCCCCCD?CCC@CABB??<@@BCECCCD@BB?A>?BB?ABAA2B@AAACCCB???D>BBBEEGG3FC@E5;;;6;CD@;;:CBCAAB?B>AC?CBB@BB@ABDECBCCDDAABC@BBBB>AAAABCBB@C@C:95:ACABCBB?BBBCAA?BC?>>>587<==>>A=766555(6=9?@@CDCBBC@C?BACC@D?AAAACC>CCBAAA?A?@AA;ABB@BCCBBBCAAAA@@@@<??AAABBBB==;=@@@BBB<@<;??AA?>>
@ATNG8:02477:02038
GATGGTAGCTCTGCTCTGACTCTCGTACTCATTCGTTTCGGAAGAGACAGGTACGTTAATAGTTAATAGCGTACTTCTTTTTCTTGCTTTCGTGGTATTCTTGCTAGTTACACTAGCCATCCTTACTGCGCTTCGATTGTGTGCGTACTGCTGCAATATTGTTAACGTGAGTCTTGTAAAACCTTCTTTTTACGTTTACTCTCGTGTTAAAAATCTGAATTCTTCTAGAGTTCCTGATCTTCTGGGTGCGCTACAGTCTCTCTACCATCGATAACCTCGAGTCT
+
BBBA8@;;>;@BAAAHC;66;;;=>><=<;;<8<===6659?2666><@B<<<<>><>@====??8<;;?;;=>>7;;<<@+??7>>AA99///)//;5<;:==;;;@:?669B@==9<<<7;7;;<<966B=@>??=BBBCCBBBA;;:B@???<@@?9??=?:?BBBBDD@B499999*9;@;99;;;*;@BBD>BB;00AA0008<<<<,<0:9949=BB?BBBC;::=@=;979::28999,9:;9:B9;:ABABDCCBBB>@;;;@;;4:=AABAAAAA
@ATNG8:02480:02020
GATTGTAGCTCTGCTCTGACTCTCGTACTCATTCGTTTCGGAAGAGACAGGTACGTTAATAGTTAATAGCGTACTTCTTTTTCTTGCTTTCGTGGTATTCTTGCTAGTTACACTAGCCATCCTTACTGCGCTTCGATTGTGTGCGTACTGCCGCAATATTGTTAACGTGAGTCTTGTAAAACCTTCTTTTTACGTTTACTCTCGTGTTAAAAATCTGAATTCTTCTAGAGTTCCTGATCTTCTGGGCAGACTCTCACACGCCTACCATCGATAACCTCGAGTCT
+
@@E=@@@@@@@BBBECBAAABBBBBBBA@??A<@BDC=CB@C@CDHHD==8@<A;;698A@<B=@=@AAB=B==C?CCCDC3@@???BG;A:95.55<7=@?BAA@CD@CCCBBB@@=@AA<@>ABBCBBBC@CBBA>BBBAAA@@@@@@C?A@@=@@@=@@<?>?BBBBCCCB<@@@@@.;5;=@@AAA,@BBBB=BBBBCC;;;;5;;;;*;@@;;5;>@@?@BCCBBB?A?ACBBBB@A:;;7;CAACCCDCDBBBCE@BBC@D;;;AAA>A@???B@@@B
@ATNG8:02481:02029
GATGGTAGCTCGCTGATGATATCTCCAGAAGATCAGGAACTCTAGAAGAATTCAGATTTTTAACACTAGAGTAAACGTAAAAAGAAGGTTTTACAAGACTCACGTTAACAATATTGCAGCAGTACGCACACAATCGAAGCGCAGTAAGGATGGCTAGTGTAACTAGCAAGAATACCACGAAAAGCAAGAAAAAAGAAGTACGCTATTAACTATTAACGTACCTGTCTCTTCCGAAACGAATGAGTACATAGATATACGTATAGCTACCATCGATAACCTCGAGTCT
+
@?@@7@=BCCGHCABACCBAA@BCD@BBD?CCEC:97:=@AABBBB?BC@B@BBB@@@@@2@?AB;:;@@00.;.6600000':@9>299:&0@>:00/=<<<>>:B>BC?BCC?BBAABCCCCCCCBBBCC@CBBB>AAAADCCC?C@C:;;<CCCCCBB?@AADCC?BB?BBB;@?8888)8881889989%9;9<858??A?@<?;>>?@<A<@@CBB?BCBBBCB?B?BCD;CCC?>><BCCCAAA@??B>>><<>>DAA>@@=@;:9:>=3:59<<>@777
@ATNG8:02444:02113
GATGGTAGGCACTGCGCACACATCCCAGAAGATCAGGAACTCTAGAAGAATTCAGATTTTTAACAACGAGAGTAAACTGTAAAAAGAGGTTTTACAAGACTTCACGTTTAACAATATTGCAGCAGTACGCACACAATCGAAGCGCAGTAAGGATGGCTAGTGTAACTAGCAAAGAATTACCACGAAAGCAGAAAAAGAAAGTACGCTATTAACTATTAACGTACCTGTCTCTTCCGAAACGAATGAGTACGTGTGACGTACGTGAGCTACCATCGATAACATCGAGTCT
+
0/=B8==A;>=@595;;<<BBBBCC=BCC=;:99@@=A:?>>655<7;:7:7;;444998'7,33,36666/--7/-----999)7761888.877+2222+285555,5.553522+255256<<:::=<;;;;8=A;?=?<<8>;;;6>:7337;443;:7848889333(39,3,25387778-3..-5555(566-...399955050...949.33;=>7::5558849-44:19:94888;@@A787<<?>B<<<=======::6::>=:--)---4777355
@ATNG8:02446:02080
GATGGTAGGCGTGTGAGAGTCTGCCCAGAAGATCAGGAACTCTAGAAGAATTCAGATTTTAACACGAGAGTAAACGTAAAAGAAGGTTTTAACAAGACTCACGTTAACAATATTGCAGCAGTACGCACACAATCGAAGCGCAGTAAGGATGGCTAGTGTAACTAGCAAGAATACCACGAAAGCAAGAAAAGAAGTACGACTATTAACTATTAACGTACCTGACTCTTCCGAAACGAATGAGTACGTGTGCGACGTGTCTCCTACCATCGATAACCTCGAGTCT
+
@@:9495505<<<665@B=955555)5<<9BCCDAA>A@CAABB@@=?D@D?A?<8989*:9:=@///;;:::5:95/..&.7051766)/(/:295589A@AA<A;@@=AAA<AA;;::A??@@==>AAA<?::;:888@@@@@=A=AAA=B888AA@@<@ABAAA<@@<@@@;>>>@D8=::48888)8>9>>?B888BBB;>;><<<8<8<<7885;=>>?;;7;<???4=8818779///966689A9::@@@@CC:>==;>888===8=8=?888;DD
@ATNG8:02455:02106
GATGGTAGCAGACGTGACAGAGCGCCAGAAGATCAGGAACTCTAGAAGAATTCAGATTTTTAACACGAGAGTTAAACGTAAAAAGAAGGTTTTACAAGAACTCACGTTAACAATATTGCAGCAGTACGCACACAATCGAAGCGCACTAAGGATGGCTAGTGTAACTAGCAAGAATACCACGAAAGCAAGAAAAAGAAGTACAGCTATTAACTATTAACGTACCTGTCTCTTCCGAAACGAATGAGTACTATGTAGAGCTCTATACTACCATCGATAACCTCGAGTCT
+
A@A@9B>CCECAAAA@A;@@CBA@@:>?@:;A?A?@;@;@?@?>;A<@@;?8<<<99999$782526336..).8.77/////$5<6<.555&//:4//)/777:>>:=9==9:::8<;::<@@B@AA=<@@AC@@??E?BBBB@??C=A>A;:69?@>@@@B?>>>CBC@BB?BA@<>;555.3..(/5656)58389;///79;;6@;;99=2728>CBB@CCABBBG>A>ABD?CBD?BBBDBBBAAABCCC>=>???AAA==>A<A;:;B@@<<:>@@@@>>>
@ATNG8:02456:02074
GATGGTAGCTCACGTACGTCACACGTACTCATTCGTTTCGGAAGAGACAGGTACGTTAATATTAATAGCGTACTTCTTTTCTTAGCTTTCGTGGTATTCTTCTAGTTACACTAGCCATCCTTACTGCGCTTCGATTGTGTGCGTACTGCTGCAATATTGTTAACGTGAGTCTTGTAAAACCTTCTTTTTACGTTTACTCTCGTGTTAAAATCTGAATTCTTCTAGAGTTCCTGATCTTCTGGTAGAGCGTGCATATATCTACCATCGATAACCTCGAGTCT
+
;;BB:BBBCCCCBBBB;5;BB@AACAAABB;;5;;;;.9>9=;?@>@A:95:=?>:<;6:.-)-(--6867733,////&.3(..338.6===9A@B@BB=;;;=B;CDDBCBBB@:::?C?BCCD999?=A???49:@@@;<>?;;;@;;;A:===:==8=:>????@@AA5;;:::/:7<:=>>??/>>:==*//7///6--/(/..&.355;2825505<<655=;@<?@:65;0////6:=<=>>>>B???888>AC@6:///<76167@?AA?888
@ATNG8:02459:02102
GATGGTAGAGTATCATGTGTATCTCCAGAAGATCAGGAACTCTAGAAGAATTCAGATTTTTAACACGAGAGTAAACGTAAAAGAAGGTTTACAAGACTCACGTTAACAATATTGCAGCAGTACGCACACAATCGAAGCGCAGTAAGGATGGCTAGTGTAACTAGCAAGAATACCACGAAAGCAAGAAAAAGAAGTACGCTATTAACTATTAACGTACCTGTCTCTTCCGAAACGAATGAGTACATAGATATACGTATAGCTATCATCGATAACCTCGAGTCT
+
::@<8<<<B;66BBBBBABBCBCBB@B??8::CCCF@C?AACCCBB@BB>B@CBB:9:::*;?CCDJCCBBBBD>CC;;;;.9@9?2;9,4;;7:;;<=CBCB?C?CC<A@A@BCBBBBBCCCCCBBBBD?CCBB?BBBBBA?>:@=B??=@BBBBCBB?BBBBBB@BB@BBB?AA>>>8?A>:>@EED/@@<@@??AAA>:06079=>+/*/;>>=<?@B@??@>@?CFD=CAB?CCCCA@@CCCCCCCBABBBB:8:<>=>;;;<9::?:?=?AAB;888
@ATNG8:02463:02105
GATGGTAGAGTATCATGTGTATCTCCAGAAGATCAGGAACTCTAGAAGAATTCAGATTTTTAACACGAGAGTAAACGTAAAAAGAAGGTTTTACAAGACTCACGTTAACAATATTGCAGCAGTACGCACACAATCGAAGCGCAGTTAGGATGGCTAGTGTAACTAGCAAGAATACCACGAAAGCAAGAAAAAGAAGTACGCTATTAACTATTAACGTACCTGTCTCTTCCGAAACGAATGAGTACGTGTGACGTACGTGAGCTACCATCGATAACCTCGAGTCT
+
BBBCACCECEBBBAAADCCCFCCBC?BBB@BBBB@@=@?BCCBCCC@CC?B?@AA=>@@@0@?CCBABCDDDCD>CC;:999*;@>@5;;;5:CD@CAAABAACC?C<AA?CBB>BBBAABCBABEBCDCCC=CCBB?B@@??@?=?@=@??;@BAABBBC?AAC??A=@@=@@B@BCA@?8@9818::::*:<8=888>?>:;7;<@B@@:=:=@EAA>ACBBBCC@C?CCD>CCC@C@@ACBB@@ABBCBCCBBBCCAABCCD@B999CAA;><>ABABBBB
@ATNG8:02468:02088
GATGGTAGCAGACGTGACAGAGCGCCAGAAGATCAGGAACTCTAGAAGAATTCAGATTTTTAACACGAGAGTAAACGTAAAAAGAAGGTTTTACAAGACTCACGTTAACAATATTGCAGCAGTACGCACACAATCGAAGCGCAGTAAGGATGGCTAGTGTAACTAGCAAGAATACCACGAAAGCAAGAAAAAGAAGTACGCTATTAACTATTAACGTACCTGTCTCTTCCGAAACGAATGAGTACGTGTGCGACGTGTCTCCTACCATCGATAACCTCGAGTCT
+
BDBC@BEDCDBBCCCBBBCBBBBBB?CBC?AAABAA=A>??AAAAB@BB?A?BA@=>>>>,>=:;:@>>?885A9::;;::;(9@<@2999&/=>500/=99;==9A?AA;???=@@AABCCCBCCCBBBBC?CCBB>A??>BBBD?C@C::8:BAAAA@C@CDCCBB?BB?BBB?BA;;;19:94;=??@/@B<@?>@ABB==:=;>>>?7;6;CCBB?BBAAABB@C?CBC>CCC?BBBBBBBBBB@BABB?@>>>AAA<>>><>667A==4:6:AA=><??
@ATNG8:02475:02105
GATGGTAGGTGCACATGAGTGTATCCAGAAGATCAGGAACTCTAGAATAATTCAGATTTTTAACACGAGAGTAAACGTAAAAAGAAGGTTTTACAAGACTCACGTTAACAATATTGCAGCAGTACGCACACAATCGAAGCGCAGTAAGGATGGCTAGTGTAACTAGCAAGAATACCACGAAAGCAAGAAAAAGAAGTACGCTATTAACTATTAACGTACCTGTCTCTTCCGAAACGAATGAGTACAGAGAGTACGATATGTCTACCATCGACACTCCAAAGTCT
+
BBBC@BBB@CCCCECCDDDBBBBCC@CCC?CBCBCB?B?CCBAAAB9;;AD@CCA;;;;;*;<ABBAA@A@ABB9@B;;;;;';=8=5999&4::7555:==<=B>B?BC?BBB<?>@AACCDCCBBBCCCC@CCCC>@@BBBCBB?D@CAA?ACCBCDDD=AACBBB>BA>CCC?>??BB>BBC????>>.=A<>:::DDBAA;?<>>>?<?=??CCC@BBCBCBC@C?BBL>BAA?BBBBBBBBBAAABBBAAACBBBBBBB?:===;;;?;;;<CC=B:::
@ATNG8:02485:02080
GATGGTAGGCGAGAGTGAGACGCAGTACTCATTCGTTTCGGAAGAGACAGGTACGTTAATAGTTAATAGCGTACTTCTTTTTCTTGCTTTCGTGGTATTCTTGCTAGTTACACTAGCCATCCTTACTGCGCTTCGATTGTGTGCGTACTGCTGCAATATTGTTAACGTGAGTCTTGTAAAACCTTCTTTTTACGTTTACTCTCGTGTTAAAAATCTGAATTCTTCTAGAGTTCCTGATCTTCTGGCTCTCTGTCAACGATCTGCTACCATCGATAACCTCGAGTCT
+
ABBA>A9;05=ABBC969;<<<@CCCDCDBA@=@BBB=BC=?=?@@@@A@=AABBA?B>AABB>B?BBAAA??5:022222$2506687/5>99299925:6::978:7=??>==BB7;;?1818;:88868/6:<?;>;::AA@>>>@?;;8?@788769;3:3588///;88058@CC2@:>7::FDD/>>>?@9?B=>=@=;:816666)6///>5;5>>8=:::=>@=B=???@==9=99-33---99:22-2,,,338<9:6/5///89948057;86655
@ATNG8:02485:02105
GATGGTAGACATATCGTACTCTCTGTACTCATTCGTTTCGGAAGAGACAGGTACGTTAATAGTTAATAGCGTACTTCTTTTTCTTGCTTTCGTGGTATTCTTGCTAGTTACACTAGCCATCCTTACTGCGCTTCGATTGTGTGCGTACTGCTGCAATATTGTTAACGTGAGTCTTGTAAAACCTTCTTTTTACGTTTACTCTCGTGTTAAAATCTGAATTCTTCTAGAGTTCCTTGATCTTCTGGGCAGACTCTCACACGCCTACCATCGATAACCCTCGAGTCT
+
@@@@<@BBBCICCBBBDCC@@AA@CCCBDBA@>@A?B;AA?A?ACBBBBB?CBBAA@C@DBA?;?<AAAA>=>88125555(7>9>8//(///.28//+5A8<<>@@?<?A?>>>>>;AAA7>9>>>>>>>>:@>??;A==<<<>>>AA?A<=<A<==<<AA<A;>=@??AA=;7=>=>>6>=A:<8888*8=666(--3---766:/787(5::;=5;5//-/==:::;6<)/*/=9<>7///=6=6669>@???B??>858==79///:99(//)/3396---
@ATNG8:02444:02156
GATGGTAGGCGAGAGTGAGACGCAGTACTCATTCGTTTCGGAAGAGACAGGTACGTTAATAGTTAATAGCGTACTTCTTTTTCTTGCTTTCGTGGTATTCTTGCTAGTTACACTAGCCATCCTTCTGCGCTTCGATTGTGTGCGTACTGCTGCAATATTGTTAACGTGAGTCTTGTAAAACCTTCTTTTTACGTTTACTCTCGTGTTAAAAATCTGAATTCTTCTAGAGTTCCTGATCTTCTGGCGCTCTGTCACGTCTGCTACCATCGATAACCTCGAGTCT
+
@ABA;A@A=@ADECCBBBCC@@@B@@@@?@@@>ADCF>BB?B@???ABBA?BBCDC?B?BBBD>A>ABBBB@B?A;97797+::6=877'5@@A>B??>;A188?@??<?AAA@@@@;<793:49<>????=AA??9>>?@>>>@@@@AAA<<<<AAA<><8=:>>>>>@>@@8>>AAA5A=A<AAAAA.??999+//8///;5698<<<=/>>>>D<A<??<?AA;>>><>;>@==>@:;<><==<;<?>?=>>AAAA>>>>><>AA>=>?1616?>888>A
@ATNG8:02450:02133
GATGGTAGTGTGTCTCTGAGAGTAGTACTCATTCGTTTCGGAAGAGACAGGTACGTTAATAGTTAATAGCGTACTTCTTTTTCTTGCTTTCGTGGTATTCTTGCTAGTTACACTAGCCATCCTTACTGCGCTTCGATTGTGTGCGTACTGCTGCAATATTGTTAACGTGAGTCTTGTAAAACCTTCTTTTACGTTTACTCTCGTGTTAAAAATCTGAATTCTTCTAGAGTTCCTGATCTTCTGGGATGTGTGCGCAGTGCCTACCATCGATAACCTCGAGTCT
+
944539;;;:6@<?>;:;9CCBCBCDCBBABAAFDDD=BB@C?@AGCGCCA;;9BB=A?B@AA=B;;:9@=C==B9>@@@@1AE@AAAA;@/0/)//749<8@>>@>><<@;BBBBCABDE@C?HGIC<;;B@BBBB>BBCA@ABABAAAACCBB@BCC?AA>A?AABBBBBCC=G;:;:.;=A>;;;;.;AABC=CBBBCFCBBB5;;;;*;@@AA=A?ADADDBBBCB@C@CCCCBB=A:;;6;;;:CCBBBBCBBCC@CBB?BBBBB@?=??BFCCCCA@
@ATNG8:02455:02123
GATGGTAGGACGAGCGTCTGAGAGGTACTCATTCGTTTCGGAAGAGACAGGTACGTTAATAGTTAATAGCGTACTTCTTTTCTTGCTTTCGTGGTATTCTTGCTAGTTACACTAGCCATCCTTACTGCGCTTCGATTGTGTGCGTACTGCTGCAATATTGTTAACGTGAGTCTTGTAAAACCTTCTTTTTACGTTTACTCTCGTGTTAAAAATCTGAATTCTTCTAGAGTTCCTGATCTTCTGGATATGAGTGACTCGTGCTACCATCGATAACCTCGAGTCT
+
;6:;:;;;=;966<<=@>?CCBCC@CCCCCBC?BAAB;A@=@@@AACCCCFCCCCC?D@BCABAE@BBEIBCDCC>;:::-:@4:8BB=BBBA=A::4:B=A@@@CCACCBBBCAA?ACC@C?CCHCAAAB=@@BB?AABBBABABAA@B@@?@>BAA?AAAK?CCDCCBCBB>@;;;;.;=A>;;;;;*;A@BC=CCCCCCHCBC=@BAB0ACABB=A<AB>BBAAABA>A@AAA@@@<@BC@CFCBBBBBBBBBBB;<;DCB?BAAAD::8:?BCBBBBBB
@ATNG8:02458:02133
GATGGTAGCACGAGTCACTCATATCCAGAAGATCAGGAACTCTAAGAAGAATTCAAGATTTTTAACACAGAGAGTAAACGTTAAAAAGAAGGTTTTACAAGACTACAACGTCAACAATATTGCAGCAGTACGCACACAATCGAAGCGCAGTAAGGATGGCTAGTGTAACTAGCAAGAATACCACGAAAGCAAGAAAAAGAAGTACGCTATTAACTATTAACGTACCTGTCTCTTCCGAAACGAATGAGTACGAGAGTCAGAGCAGAGCTACCATCGATAACCTCGAGTCT
+
@999.5<<BBBA<>>;;;;;;;;>>7;;A:9;9A;;6:;<;;00)/93983:3//)/99;==0:08://///9:;;;5:./+/:::)7:7:6?>?177>38;9///-(--..726626683<>>>CCC;;;DBCBBCC@CAAA?BBAA>??@:@<@::6:@@A?>8@<ABBCBC?BB>AAA488:::/9:;4:::::+;>:>@@??@?=<8=8==>>9=:=ABBB@DCBBCCB?B@BAA<BAA?BBBCCCBBBBBB@@BCBBBCA@???@A<@==<=<<4:6:A@@@:::
@ATNG8:02468:02153
GATGGTAGGCGTGTGAGAGTCTGCCCAGAAGATCAGGAACTCTAGAAGAATTCAGATTTTTAACACTGAGAGTAAACGTAAAAGAAGGTTTTACAAGACTCACGTTAACAATATTGCAGCAGTACGCACACAATCGAAGCGCAGTAAGGATGGCTAGTGTAACTAGCAAGAATACCACGAAGCAAGAAAAGAAGTACGACTATTAACTATTAACGTACCTGTCTCTTCCGAAACGAATGAGTACGATGAGATCTCGTGTGCTACCATCGATAACCTCGAGTCT
+
96A<8=BB?C;96@=ABCD;96=>>6?@@<@>BA99057;:<<:53-3:-3-48333==>+856://///9:;881898666+--(-(---&--503322266683848:265858;AAB@;;;B@@@@B;:6;>>>:;;;@>>>A=A<@>>:>@@@A@@@:=<<<::5;?8==<176//)/993/888)5=6=7:8;;;;;;=B=B:;;=A<@@@=>9=AB::;A;?:?=<4<8818<<=776A9::?@::9?<:::868>>>8=888;:;3;6::9=<>=?
@ATNG8:02473:02163
GATGGTAGCTCTGCTCTGACTCTCGTACTCATTCGTTTCGGAAGAGACAGGTAACGTTAATAGTTAATAGCGTACTTCTTTTTCTTGCTTTCGTGGTATTCTTGCTAGTTACACTAGCCATCCTTACTGCGCTTCGATTGTGTGCGTACTGCTGCAATATTGTTAACGTGAGTCTTGTAAAACCTTCTTTTTACGTTTACTCTCGTGTTAAAAATCTGAATTCTTCTAGAGTTCCTGATCTTCTGGGTGCGCTACAGTCTCTCTACATCGATAACCTCGAGTCT
+
==BB2559569;@<666>=BBC;;;BBAAA@A>AAA?645.549<<<<994//)/:;5;:/55:.5.5449:555=788888$457:=>>7<=6626?@2668<;555?:><A<><>:7:::<@<BC;;;>@A;@?BB?CCCCC;;;@@BBCCBCC@A???BB=@=?BCCCCCEC?@AAAA3@=A=AA@@@*;9>@@5A;;9?>???;9>>>>+@?>99499=@:@>>000>;<;<@AA@A599@A8AA>=>>0000>>=5959995949999.4.44;;;:::
@ATNG8:02485:02153
GATGGTAGGTGCACATGAGTGTATCCAGAAGATCAGGAACTCTAGAAGAATTCAGATTTTTAACACGAGAGTAAACGTAAAAAGAAGGTTCTACAAGACTCACGTTAACAATATTGCAGCAGTACGCACACAATCGAAGCGCAGTAAGGATGGCTAGTGTAACTAGCAAGAATACCACGAAAGCAAGAAAAAGAAGTACGCTATTAACTATTAACGTACCTGTCTCTTCCGAAACGATGAGTACGAGGTCAGAGCAGAGCTACCATCGATAACCTCGAGTCT
+
66CC7@;;8;CCB>B=@=BBBBAAA=@?B499A998<?:>@@?>9:6:@<@?BB;;;;;;*;;?A@::9@AB@@9@@;;;;;*;@=?>A6:9>>==>>>==B=@@@D@CC@CBB@BCCDCBBBCCBBBCBBB?BBBB>BBBBBB@B7>;=8719@??>BBC@CCB>>>?BB@BAA<AA>>=6>:;4:<;:;+:;7=888==@@A<A;@@BB;?<?ACBB?BBAAABCAD?BDI<AAA@@CBBBBBBB>CCCCCCCCBCCCCBB?B9::??B=A=ABAABAAA
@ATNG8:02486:02139
GATGGTAGGCGACATACATACGGCCAGAAGATCAGGAACTCTAGAAGAATTCAGATTTTTAACACGAGAGTAAACGTAAAAAGAAGGTTTACAAGACTCACGTTAACAATATTGCAGCAGTACGCACACAATCGAAGCGCAGTAAGGATGGCTAGTGTAACTAGCAAGAATACCACGAAAGCAAGAAAAAGAAGTACGCTATTAACTATTAACGTACCTGTCTCTTCCGAAACGAATGAGTACAGAGAGTACGATATGTCTACCATCGATAACCTCGAGTCT
+
@;@@;@5:05=>=B@B@A?@?B=B@BCCABBBB@@=@@BBBBBCB?BF?C?A@@?====,=9=??AA@CBAAA;@@;;;;;*;B>B5;<09;;69666<>>>>9?=;>;<AA?BCBBBBBCCCCBBBBBB@CCCD>ABBBBBBB<@<@@@<@BBBBBDC?B@AACC?BB@BBB999B>=6>8837ADDD/6616///;<>>?5838@??7;6;ADAA?AAAAACB?B?BCF>BBB<?@CBBBCCCCC>>AAB@@@D==<:::>:?788AAA4:69===>;;;
@ATNG8:02488:02149
GATGGTAGATACTCGCTGATACACCCAGAAGATCAGGACTCTAGAAGAATTCAGATTTTAACACGAGAGTAAACGTAAAAAGAAGGTTTACAAGAACTCACGTTAACAATATTGCAGCAGTACGCACACAATCGAAGCGCAGTAAGGATGGCTAGTGTAACTAGCAAGAATACCACGAAAGCAAGAAAAAGAAGTACGCTATTAACTATTAACGTACCTGTCTCTTCCGAAACGAATGAGTACGAGAGAGCACACGTGTCTACCATCGATAACCTCGAGTCT
+
;;==:<=BBDCCDBBBC;;:DDDDB<CCA?BBB???=AAABBBBC?CB?B?A??8999+5496699:9222=.9955555$5;7<.55)/9:5//)//99::<0403:5:994:???CBCCDBCBCCBBB@BBBB@BBBBBBBD?C@C::8:AA@??>B?BBBFBB?AA>>?86;;555-55527>FCD/??;?AB@?=>//)/1699;161;>BBA>BB@@@CD@C=ABD>BBB?BBBBBBBAAABCA<@BAAAAAABAAAA:=>>=?>?1616AAAA>>>
@ATNG8:02448:02213
GATGGTAGCACACGAGATCTCATCGTACTCATTCGTTTCGGAAGAGACAGGTACGTTAATAGTTAATAGCGTACTTCTTTTTCTTGCTTTCGTGGTATTCTTGCTTAGTTACACTAGCCATCCTTACTGCGCTTCGATTGTGTGCGTACTGCTGCAATATTGTTAACGTGAGTCTTGTAAAACCTTCTTTTTACGTTTACTCTCGTGTTAAAAATCTTGAATTCTTCTAGAAGTTCCTGATCTTCTGGGCTGCGCTGATATGCGCTACCATCGATAACCTCGAGTCT
+
DBBB?CBBBFCGHDDBBBBB@@?<BCGEGCBB?BBAC:BC>@=??>>A@?;@A@::699=??B=A>@BBBBBBBA8?===>,<906555,599:5=8@>>>:8:9/5780699969;;62555<;??AA;8:<8;>==7=;99777<9<<<@9;<<4756;?A;?<>>>?B@@@B;>?>>>/=5;5;=AAA.=====1;;===9<///59:::+99?<?A<A:>>99==----34=4==???B:::::1:///===<>>>@@@BD???<@@@@@>>;@9=AAAA?>>
@ATNG8:02454:02190
GATGGTAGTACATGATAGACGACACCAGAAGATCAGGAACTCTAGAAGAATTCAGATTTTTAACACGAGAGTAAACGTAAAAAGAAGGTTTTACAAGACTCACGTTAACAATATTGCAGCAGTACGCACACAATCGAAGCGCAGTAAGGATGGCTAGTGTAACTAGCAAGAATACCACGAAAGCAAGAAAAAGAAGTACGCTATTAACTATTAACGTACCTGTCTCTTCCGAAACGAATGAGTACGTGTGCGACGTGTCTCCTACCATCGATAACCTCGAGTCT
+
BBBC@C=BBCBB<;9C:69B@@@@B>BBB=BBA9969>:<=BCCBB@BB@B>@@?;;;;;*;?BCGGJCCCDEE>B@@ABAB2BB>C<?@@7@BA>BDCCBBCCB?B?AA>BBB?AAA>@@BBCCCCCCCCC@CBBB?BBBBB@@><B@C@@?@CCDCCCC@CCCBBB>AA;7888<<888+:==9>====.<A<B788?>@>>:==BCAA:?=?ACAA?@CCCCCC@C?BBB=CDD@:98BBBCBBBAAAACDD???BB?<?BB==666=;<5:5:@A>>>??
@ATNG8:02459:02208
GATGGTAGCTCTGCTCTGACTCTCGTACTCATTCGTTTCGGAAGAGACAGGTACGTTAATAGTTAATAGCGTACTTCTTTTTCTTGCTTTCGTGGTATTCTTGCTAGTTACACTAGCCTCCTTACTGCGCTTCGATTGTGTGCGTACTGCTGCAATATGTTAACGTGAGTCTTGTAAAACCTTCTTTTTACGTTTACTCTCGTGTTAAAAAATCTGAATTCTTCTAGAGTTCCTGATCTTCTGGGTGCGCTACAGTCTCTCTACCATCGATAACCTCGAGTCT
+
CD@@>A=BBCCCCCCICCBBCBDBBBCBBBBB?BBBB=AA=B@CCCCDCC@BCCBB@B@CDBC?C@DBBBBCDEE@BBBBB3BD?AADE>A@AA7;9>;@A>BBDCCD@CCFDDDBB?BC@D@BBBBBBBC@CCBB>BBBBBBBBCBCCCBAAA?AAABA=@>ABBEFHDCC?AACCC<C@C?BBBBB2BCCCC>BBCCCCDBBB5;;;;;%;@@BC@C?BB@BBCCCBB?B@BBBCBB>BADH>CCBBBD@@@CCCCBAABBB@B:;:A@A=A?BBBBBBBA
@ATNG8:02459:02212
GATGGTAGGACGAGCGTCTGAGAGGTACTCATTCGTTTCGGGAAGAGACAGGTACGTTAATAGTTAATAGCGTACTTCTTTTTCTTGCTTTCGTGGTATTCTTGCTAGTTACACTAGCCATCCTTACTGCGCTTCGATTGTGTGCGTACTGCTGCAATATTGTTAACGTGAGTCTTGTAAAACCTTCTTTTACGTTTACTCTCGTGTTAAAAATCTGAATTCTTCTAGAGTTCCTGATCTTCTGGTGTCTGATCTGTATCACTACCATCGATAACCTCGAGTCT
+
@?@@7@<A<BBCBBBBBCCDCBCC@CCCJBBB?BBBD<@@@:@>@ABEECD?CCBBB@C?BBBB?B?BCCC@@@BB>;::::):B=ABCK>BBCC@CCC@BD?;;;CCCACECCCCCD?DDC?C@GDBBAAAA?BBCC?CBBBBBBBBCCDCB@AA?DBB?BB>B@BBBCCCCBB=?:999-:=B;::::-;CBBC=ABFFDCDCFF@CCCC5CCBBC@D@DD@CAAACBB?B@??>BED?C?@>ACCBBBCCBCBBBDDCCCCC@BAAACAA@A>CCCDCB99
@ATNG8:02463:02175
GATGGTAGGTGCACATGAGTGTATCCAGAAGATCAGGAACTCTAGAAGAATTCAGATTTTTTAACACGAGAGTAAACGTAAAAAGAAGGTTTTACAAGACTCACGTTAACAATATTGCAGCAGTACGCACACAATCGAAGCGCAGTAAGGATGGCTAGTGTAACTAGCAAGAATACCACGAAAGCAGAAAAAGAAGTACGCTATTAACTATTAACGTACCTGTCTCTTCCGAAACGAATTGAGTACTATGTAGAGCTCTATACTACCATCGATAACCTCGAGTCT
+
9:;;69;@7;;>;;995////////48::7;=;;<;9;7>>955:=8=<9=.499555555#5499;<<<<=;;:09<44944$9::<:>>>2<?:5:999??A@B>A?AA<?@B?CFFBDAAAACBAB@@9929949.488889892:>A@@<@A@??BBB?CAAABB=@?@DCC5/-657(----4444(45.5533...8:2848555397;;BAA=AA@>B00+0*/0;3788+/+/:AABAAA@=>;;8778777;:655507///;773=;<79:<876
@ATNG8:02477:02183
GATGGTAGGTGCACATGAGTGTATCCAGAAGATCAGGAACTCTAGAAGAATTCAGATTTTTAACACGAGAGTAAACGTAAAAAGAAGGTTTTACAAGACTCACGTTAACAATATTGCAGCAGTACGCACACAATCGAAGCGCAGTAAGGATGCTAGTGTAACTAGCAAGAATACCACGAAAGCAAGAAAAAGAAGTACGCTATTAACTATTAACGTACCTGTCTCTTCCGAAACGAATGAGTACGAGAGTCAGAGCAGAGCTACCATCGATAACCTCGAGTCT
+
;5558===>BAAA;666==<A@AA@=@??=?BBBBB?C@CCCGDCB?CC>B@BCDDDDDD3C@DBBBCCCCCCC>CB@@@@@0@A?B?CBC:CBB?BCCBBBBBB?A<;;8=>=:?ABACBCCCCDCCCCCB?BBBB@A@ABAABB<>;@000=@@@@AD?BBABBB@BB?BBB?ABEDA:97818<<<=.==:>:;;@A@?@<><>@AB<>:>>CCC@CBA@BCC?B?BBB=BCC?AAABBABAAAC>>>BBB>>>BB@AA@@==<=<?8838=>>>@AA@?
@ATNG8:02491:02187
GATGGTAGCGCACACATAGATACAGTACTCATTCGTTTCGGAAGAGACAGGTACGTTAATAGTTATTAGCGTACTTCTTTTTCTTGTCTTCGTGGTATTCTTGCTAGTTACACTAGCCATCCTTACTGCGCTTCGATTGTGTGCGTACTACTGCAATATTGTTAACGTGAGTCTTGTAAAACCTTCTTTTTACGTTTACTCTCGTGTTAAAAATCTGAATTCTTCTAGAGTTCCTGATCTTCTGGAGATACACATGATACTCTACCATCGATAACCTCGAGTCT
+
CBCD666=>BBCCCCCEDEDCCCABABABCBB?BBBE>BB=A;A;>BBBC@BBBCC@D@CCCB?CB@CCB@@?::28::::,:=:00//6;;=@394968<8773>?C@DDDBBBCDACBB?C@DCCCBAAA?BEDD@CAB:;;BBCBDCCBBBC?BBB?BC@B@CBBCBBBBB5;;;;;.<@E<;;;;;*<C@AC=BBBABBBAAA@CGIG5C;;;C?C@CCABBCBB;;8;@BBABBB>BAB?CBBBCCCCJCBCCCBAACCD@A:::@@@<A?BB???CBA
@ATNG8:02445:02264
GATGGTAGTGTCATATGAGAGTGTGTATTCATTCGTTTCGGAAGAGACAGGTACGTTAATAGTTAATAGCGTACTTCTTTTTCTTGTCTTTCGTGGTATTCTTGCTAGTTACACTAGCCATCCTTACTGCGCTTCGATTGTGTGCGTACTGCTGCAATATTGTTAACGTGAGTCTTGTAAAACCTCTTTTTACGTTTACTCTCGTTTTAAAAATCTGAATTCTTCTAGAGTTCCTGATCTTCTGGACAGAGTGTGCAGATACTACCATCGATAACCTCGAGTCT
+
?:@>7?BCBCCCG>>CCBBCBCABAD@?=?BCACBBD=CCBD?BAACBBB@A@@BA@C@DC@@7;7;BABBBBCC>@?AAA.@A=:::CC<A:@@6>:>9=<9=BAAAB@CGICCBCC@BCC@A<ADEDCCAA?ACDCACBBBBBBCCCBCBCDBB?CBB@BB@C@CCCCCCCBB>A????2?=>:::::*;C?AA>BCCBBCCCCC;CDCD5CBCBG@B@BB@BCCCBBA?C?BBBCCC@AA@@BDDCCCCCCAABBBBBCBAB?A:::A@@>A>ACCBB>>>
@ATNG8:02451:02222
GATGGTAGCTCGCTGATGATATCTCCAGAAGATAGGAACTCTAGAAGAATTCAGATTTTTAACACGAGAGTAAACGTAAAAAGAAGGTTTTACAAGACTCACGTTTAACAATATTGCAGCAGTACGCACACAATCGAAGCGCAGTAAGGATGGCTAGTGTAACTAGCAAGAATACCACGAAGCAAGAAAAAGAAGTACGCTATTAACTATTAACGTACCTGTCTCTTCCGAAACGAATGAGTACGTGTGACGTACGTGAGCTACCATCGATAACCTCGAGTCT
+
DD@@?@>BCABB<A@CJDBBCCCBC@BCE@DCCCC@C?BAAA???>AC?B?AABBAABA1?<?BAACC?:97A4::88555$277=6:;;,5:A=@A;:;==888'549:5;//)/99:;:??A=>>@:::A<@@AA;=;;::?>>:>;===;???AAB>>:>@@@@@<AB<@@@5;;881597325555'295:=ABAA???:>:=A>=4:5:=>7717=>;:;><>=AA@7>8818=>>888?===>>>@ABB>>>=>:=:959/-,,,,)-(-9336;==
@ATNG8:02460:02247
GATGGTAGTGTCATATGATAGTGTGTACTCATTCGTTTCGGAAGAGACAGGTACGTTAATAGTTAATAGCGTACTTCTTTTTCTTGCTTTCGTGGTATTCTTGCTAGTTACACTAGCCATCCTTACTGCGCTTCGATTGTGAGCGTACTGCTGCAATATTGTTAACGTGAGTCTTGTAAAACCTTCTTTTTACGTTTACTCTCGTGTTAAAAATCTGAATTCTTCTAGAGTTCCTGATCTTCTGGCTCTCGTAGACAGATATACCATCGATAACCTCGAGTCT
+
BBBC;DCFCBAACCCCDCCCCDBBBBBAAB??<?@@A<BB?B@CDCCDCC?DBCCC@D@DCBB?C@CCCCDCDBB@BCCCC1CB@CCBC>CCBC@CCC@CC>BBBDCC?BCCCGBBC@DDD?C?CDDABBCC@BBCC<@@BBB@A@CBBBCBBBC?BCC@CC@C?AABBCDDCD@BA@@@.;5;;;;:;;*;AAAC=AACBBBGBCB?BFDE5AA@CCADBDD>BACCCBB?B@BBBBBB=@9:6:@AACDCCCCCCCCBBEBB?@:::AAA?B@BBBBBABB
@ATNG8:02464:02259
GATGGTAGTATATCGCGTCGCTATCCAGAAGATCAGGAACTCTAGAAGAATTCAGATTTTTAACACGAGAGTAAACGTAAAAAGAAGTTTTTACAAGACTCACGTTAACAATATTGCAGCAGTACGCACACAATCGAAGCGCAGTAAGGATGGCTAGTGTAACTAGCAAGAATACCACGAAAAGCAAGAAAAAAGAAGTACGCTATTAACTATTAACGTACCTGTCTCTTCCGAAACGAATGAGTACACACTCTCATATGACACTACCATCGATAACCTCGAGTCT
+
CA?@@BBCCCCCCCBBBBBCBCCBB?BCDAHCCC::7;?AACAA@DACC@B@BAA@ACCC2A????A@@@00/>4<8@@@@@0BEACBCBB2BBB=::;AB@CBB?B>BC?CCC?BBAABCCCCBBBCCCBB?BAA@=@@ABBBBB@D@BAA>BBBABBCC@BBBBBB?BD?BBB?@:////(///(/<<<<='6608///;;AAA=A:<;>=<@;<=BA@>@CAAAAA?B?A@C=BBC=AABBCCBBBBBBBD???AAB???BBAA?B>>>BBC;><>BAABB;;
@ATNG8:02467:02242
GATGGTAGTACATGATAGACGACACCAGAAGATCAGGAACTCTAGAAGAATTCAGATTTTTAACACGAGAGTAAACGTAAAAAGAAGGTTTTACAAGACTCACGTTAACAATATTGCAGCAGTACGCACACAATCGAAGCGCAGTAGGGATGGCTAGTGTAACTAGCAAGAATACCACGAAAGCAAGAAAAAGAAGTACGCTATTAACTATTAACGTACCTGTCTCTTCCGAAACGAATGAGTACAGAGAGTACGATATGTCTACCATCGATAACCTCGAGTCT
+
A@?B>@;BB@AA00/:::ACBABJGACBB?BAA;;55:8;;A@BFC?C@<@:00/77777'98@CCCGCCCBDD@CABAAAA0BA?C<@AA9ABD@BAA@CCCCC@C?CC>BBB?BBBBBCBBBBCCCCCCC@CCCC?BAA@BAA>??8?994:CCCCCCC@BBBBBB>BB>BBA488??<8@??:?BBBB3BB@A888===@@<@<A>>><@<>>BBB@DBBBBBB?B?CCB=BBC?AAABBBBBBCBBBAAABDCC@@BBB@;8<999:79394:AAAAAAA
@ATNG8:02468:02221
GATGGTAGGCACTGCGCACACATCCCAGAAGATCAGGACTCTAGAAGAATTCAGATTTTTAACAACGAGAGTTAAAACGTAAAAAGAAGGTTTTACAAGAACTCACGTTAACAATATTGCAGCAGTACGCACACAATCGAAGCGCAGTAAGGATGGCTAGTGTAACTAGCAAGAATACCACGAAAGCAAGAAAAAAGAAGTACGCTATTAACTATTAACGTACCTGTCTCTTCCGAAACGAATGAGTACTACTCTCAGAGACACACTACCATCGATAACCTCGAGTCT
+
444505<=8<==@@<<<;;;<=<=@8?>>;>666@@456==555;7;<8;49=/00<<;,=:00(/667788,333&38<>>@@+><5;.555&55<7>>7;;<;:<<0404:5:9:4:A><ACCBBBBAABAAB@ABAA=A?>>AAAA=@<@00,09;8::8A>>>=?=?8=;8>@:478555,522+225255$5:4978:?::A;6;5555528299<;?<?CCCCCD>C>ACB>BBB@BBBBBBBBBBBBBBC@@@@@<>>@@<<9<788<==<@<AACA@???
@ATNG8:02473:02248
GATGGTAGTGTCATATGAGAGTGTGTACTCATTCGTTTCGGAAGAGACAGGTACGTTAATAGTTAATAGCGTACTTCTTTTCTTGTCTTTCGTGGTATTCTTGCTAGTTACACTAGCCATCCTTACTGCGCTTCGATTGTGTGCGTACTGCTGCAATATTGTTAACGTGAGTCTTGTAAAACCTTCTTTTTACGTTTACTCTCGTGTTAAAAATCTGAATTCTTCTAGAGTTCCTGATCTTCTGGCTCTCGTAGACAGATACTACCATCGATACCTCGAGTCT
+
//;;:==CD=?C?=@ABBB;:;@@@@A@?@A@>@;00)/<2>*0//777;)455<<7<5?=73-4398:;;:<<>05/98+66)///88(//3:289;7:916///;<8<?CCB969=ABA>B>AB;<;;;C?BACC@BBBCBCBBBC@AAB;;;>C;;5006:)0/::<====9<4444&46;3:>@@@1ABBBB=BAAAABB;;;4;;;;*9@?@>;?9?@;ABAA@CC@C@CB@CCB>A;;6;A;;;BBCBBBDCBBBBCBB?A@@??<;:48??AC977
@ATNG8:02474:02264
GATGGTAGTGTGTCTCTGGAGTAGTACTCATTCGTTTCGGAAGAGACAGGTACGTTAATAGTTAATAGCGTACTTCTTTTTCTTGCTTTCGTGGTATTCTTGCTAGTTACACTAGCCATCCTTACTGCGCTTCGATTGTGTGCGTACTGCTGCAATATTGTTAACGTGAGTCTTGTAAAACCTTCTTTTTACGTTTACTCTCGTGTTAAAAATCTGAATTCTTCTAGAGTTCCTGATCTTCTGGGATGTGTGCGCAGTGCCTACCATCGATAACCTCGAGTCT
+
55<<8:<:596;;;<<<<8<;::<<555;55.544;2==2646>==>6646BBBB@C@DBBC@DADCBAAACBB=;;;;;);@;?9==5<<<<8<><8<B>BBBCCIAFCCCCCCD@BBD@D?CCCC;;:@=@BBB?CAA@CBCCBBBBCBBBB?CCC?BB@B>AABBBJCCC>A;;;;.;>B=;;;;;*;BBCC<;;BBCGIBBA5;;;;*;ACBC@B@BBABDCECBB@B@BBBCBB?B??@8A000@@@ABAB@@@C?@@B?BBBAA@@=@=@ABB???A
@ATNG8:02475:02266
GATGGTAGCGCATATCAGCGCAGCCCAGAAGATCAGGAACTCTAGAAGAATTCAGATTTTTAACACGAGAGTAAACGTAAAAAGAATGTTTTACAAGACTCACGTTAACAATATTGCAGCAGTACGCACACAATCGAAGCGCAGTAAGGATGGCTAGTGTAACTAGCAAGAATACCACGAAAGCAAGAAAAAGAAGTACGCTATTAACTATTAACGTACCTGTCTCTTCCGAAACGAATGAGTACGATGAGAGAGCTCTCTCTACCATCGATAACCTCGAGTCT
+
BCAA>A666>>CCCCCCCDCCBAAA>ADD?BBBBDB?A@ABBBBBB@AA>A@BBBCCDDD2C@CCCCFDBBBCC>C@>>>@>0=B=@;:;:.;BA?BCBBCCCBB@B>BB>BBB>BBBBCBAABBDDD@CCD@BBBD?BBCBBAAB;@=@998:BBBBCBC@CCAAAB?BB>BB@:>?888*9:9;99999(7@9@698AAA;:7:<BAA=9A=DCDA@>@A@??BB?C@@@>5@:;6:BABACCDC@AABBB@BBBB<>@AABB<@676::@;@<A@@??=>>
@ATNG8:02486:02226
GATGGTAGTCTCAGATAGTCTATAGTACTCATTCGTTTCGGAAGAGTCAGGTACGTTAATAGTTAATAGCGTACTTCTTTTTCTTGCTTTCGTGGTATTCTTGCCTAGTTACACTAGCCATCCTTACTGCGCTTCGATTGTGTGCGTACTGCTGCAATATTGTTAACGTGAGTCTTGTAAAACCTTCTTTTTACGTTTACTCTCGTGTTAAAAATCTGAATTCTTCTAGAGTTCCTGATCTTCTGGGTTTCTCTCTCACGCACTACCATCGATAACCTCGAGTCT
+
:4454999@;55555@><<>655::444843303===5><8=8;;;AB=??B@ABC@C;@0009=*0/99<:==>8=;;;;0=<*/000*0@@@<B@>:<<*/0)/8:>5;;;;;;;;7;@C<@<?@@@B:;;@;;;B>@@@BAABBBBAAAA@@?;>00*0>*/)/98=9::::.34444&438344444$44:<<3;:;<<;4459.5555$55545.57::49;<555>.515<<:;;7;=<<3==5666=<<<@;9955555.5::::>:5:7<::;;339
@ATNG8:02489:02259
GATGGAGTGCGTGGAGAGAGAGACCCAGAAGATCAGGAACTCTAGAAGAATTCAGATTTTTAACACGAGAGTAAACGTAAAAAGAAGGTTTTACAAGACTCACGTTAACAATATTGCAGCAGTACGCACACAATCGAAGCGCAGTAAGGATGGCGTAGTGTAACTAGCAAGAATACCACGAAAAGCAAGAAAAAAGAAGTACGCTATTAACTATTAACGTACCTGTCTCTTCCGAAACGAATGAGTACTTATAGACTATCTGAGACTACCATCGATACCTGAGTCT
+
89:=:=6555;55169;;<666==>0::939:9;:>:=6>::<==B@AA;?0//888:::$/(332/666/...'.5/////$59.5.599+7775//////455(-(--(-88388:8;666>>??@=A<>5:0/0)/9///;::7=;;;;6///////9=7:888886;;4:<;5;8////(///(//9999'881557;55533.3....705033;;=9@<<;?:>:>7;;;5333-333666//*/9;;;888:>>559>=8788<;777733,3333788
@ATNG8:02490:02257
GTTGGTAGAGTACAGTGTAGTAGACCAGAAGATCAGGAACTCTAGAAGAATTCAGATTTTTAACACGAGAGTAAACGTAAAAAGAAGGTTTTACAAGACTCACGTTAACAATATTGCAGCAGTACGCACACAATCGAAGCGCAGTAAGGATGGCTAGTGTAACTAGCAAGAATACCACGAAAGCAAGAAAAAGAAGTACGCTATTAACTATTAACGTACCTGTCTCTTCCGAAACGAATGAGTACACACTCTCATATGACACTACCATCGATAACCTCGAGTCT
+
@@;>5;;@BBB=>BBA=BBBBBBBD?CCG@BBC;:;=@<?BBBBBB?BC<@;?>?>@@@A2A?BC>BBBBBBBC:;;@CCCC5BC?C?BBB9AACADCCCBCBBB@A?BD@BBB<@@BCCCCCBCCBGAAAB?B@@@=@@@@ABBB?C@CCD@@@@BBBBB?BCCCBB@BB?ABB>BABBB;?::798888(/<7>///@@A@A;>;??>>6;5;@CAA?A@@@@A@<@=???9?BB?BBBBBBBAAA?>?@AAABBAAACBBBB>A>??ABB<?;?BAABB88
@ATNG8:02450:02299
GATGGTAGTGTCATATGAGAGTGTGTACTCATTCGTTTCGGAAGAGACAGGTACGTTAATAGTTAATAGCGTACTTCTTTTTCTTGCTTTCGTGGTATTCTTGCTAGTTACACTAGCCATCCTTACTGCGCTTCGATTGTGTGCGTACTGCTGCAATATTGTTAACGTGAGTCTTGTAAAACCTTCTTTTTACGTTTACTCTCGTGTTAAAAATCTGAATTCTTCTAGAGTTCCTGATCTTCTGGTATGACTAGTGTACTACTACCATCGATAACCTCGAGTCT
+
BB@@=@AC@AACFCCCBBCCCCBAABCBCCBC@BBBD>DC@CADDBDCCC@CCBBB@C@CCBB?B@CCCCBBBBB?CACCC3BC>BBCC<??AA>BBB?CDACBFCCC>BBHCCCEB@DCC?C?CDCCCAAA@BCDD?@@CCBABACCCBBBB@@>AA@>AC?C@CBBBBBBBA=?::::.:>?>:;:;:*;@BBB;;;CDCCCCCC@CCCC5CAABCAGDCC?BBCBBBB?B@BAAC?@=@?A>BBBBCBBBBBCCCDAAACCC@C@@?A::7:?BCCBBBBB
@ATNG8:02453:02290
GATGGTAGCTCGCTGATGATATCTCCAGAAGATCAGGAACTCTAGAAGAATTCAGATTTTTAACACGAGAGTAAACGTAAAAAGAAGGTTTTACAAGACTCACGTTAACAATATTGCAGCAGTACGCACACAATCGAAGCGCAGTAAGGATGGCTAGTGTAACTAGCAAGAATACCACGAAAGCAAGAAAAAAGAAGTACGCTATTAACTATTAACGTACCTGTCTCTTCCGAAACGAATGAGTACGTGTGACGTACGTGAGCTACCATCGATAACCTCGAGTCT
+
@<;;7;<=@;;;C;;9BCA@;;;@@<??@@CB@@;;69:@ABA@?B?BB=A=AAAAAAAA3B?BBABCCB:87A6::;;;;;(9>;@2999&9A@=@A?CBBD;;8:<@@=AAB??@??BABCB@ACBBBBA>AA@A>@?@?BDFC@A?A00-0@;:;@BB@???ABB@BB?BCC<;;999)---(------%,3-5///;;A@>;><555@;@<;;AED@CBACCCC?C?AAD>BBB?B??>BBBBBA@AABABBCBBCCCBBAA<A999???:?=>>>==>?;
@ATNG8:02456:02316
GATGGTAGGACGAGCGTCTGAGAGGTACTCATTCGTTTCGGAAGAGACAGGTACGTTAATAGTTAATAGTCGTACTTCTTTTCTTGTCTTTCGTGGTATTCTTGCTAGTTACACTAGCCATCCTTACTGCGCTTCGATTGTGTGCGTACTGCTGCAATATTGTTAACGTGAGTCTTGTAAACCTTCTTTTTACGTTTACTCTCGTGTTAAAAATCTGAATTCTTCTAGAGTTCCTGATCTTCTGGGCTGCGCTGATATGCGCTACCATCGATACCTCGAGTCT
+
;:;;5;==5;;;665<=;;;=<<=8<<666>>:666=299.5.5:;99;;8;<;54.42949=:=:?B996ABA@C>9554&4:.443::1745<388<.33533398;4;;<;;;;;7::=04.5555555<6;;;;5;;;?=@<@A@@@@@@@A=A@A:=<4929=A@ABB@?2999:.929299???0>>?@@,99999996>><@AA@+;;;;;6;7<>:>==965:597=956@A29999,9999A@B999@999@@>=@299;;000/6:>::::60
@ATNG8:02473:02304
GATGGTAGCTCTGCTCTGACTCTCGTACTCATTCGTTTCGGAAGAGACAGGTACGTTAATAGTTAATAGCGTACTTCTTTTTCTTGCTTTCGTGGTATTCTTGCTAGTTACACTAGCCATCCTTACTGCGCTTCGATTGTGTGCGTACTGCTGCAATATTGTTAACGTGAGTCTTGTAAAACCTTCTTTTTACGTTTACTCTCGTGTTAAAAATCTGAATTCTTCTAGAGTTCCTGATCTTCTGGGTCTACGCTCGTCGCGCTACCATCGATAACCTCGAGTCT
+
BBBC?CCCCCCBBBCCCCBBCDDCBAABBC@?=?DDD=BB?C@CCEECCC@BBBDD@C@CBBB@B@CCBBCCCCC@CCDDD1BB?ABBC=CABB9;;B?CB>AAACCC@CCCCCDBB?ACD@C?CDCCBBBB?BCCC?CBBBBBBCDDCCB?>>B?DBB@AA>@>@B@@@BCBB?B@>@@7?;A;::9:9*:BDCG=CCCCCCBBBB@CDCC5CBBBC@C@CC?BACCDCC?C@BBBBBB>BABB=ACCBBBBCCABACAAABBB?AABBBBC<@<@BBBB@AA
@ATNG8:02473:02312
GATGGTAGTGTGTCTCTGAGAGTAGTACTCATTCGTTTCGGAAGAGACAGGTACGTTAATAGTTAATAGCGTACTTCTTTTTCTTGCTTTCGTGGTTATTCTTGCTAGTTACACTAGCCATCCTTACTGCGCTTCGATTGTGTGCGTACTGCTGCAATATTGTTAACGTGAGTCTTGTAAAACCTTCTTTTTACGTTTACTCTCGTGTTAAAAATCTGAATTCTTCTAGAGTTCCTGATCTTCTGGTATGACTAGTGTACTACTACCATCGATAACCTCGAGTCT
+
CCCC<B=@CA;;66655<=666>>>>;?;;:?6>:99)4939259@>@;>:>>?CD?A?ADBB@B?;;;:9@@=C869BBA2AB6;;?@8?///)/)/949<7>966=>:>C@BBCBB@CBB@C@DJCCEDBGAECCD@CCBBBBBCCA@@BA@@@?A;;5;=:=3::A;;:B:;5:BBAB9B=B<ABBAB0AAAAA6;;ABBBCDCCACCCC2B;;<B=A?;;8;BBABBB>A?AAABAA>AAB?BABBDBBB;;;@A@AAABBC@G;00@00,0,0;;@????
@ATNG8:02478:02305
GATGGTAGGACGAGCGTCTGAGAGGTACTCATTCGTTTCGGAAGAGACAGGTACGTTAATAGTTAATAGCGTACTTCTTTTTCTTGCTTTCGTGGTATTCTTGCTAGTTACACTAGCCATCCTTACTGCGCTTCGATTGTGTGCGTACTGCTGCAATATTGTTAACGTGAGTCTTGTAAAACCTTCTTTTACGTTTACTCTCGTGTTAAAAATCTGAATTCTTCTAGAGTTCCTGATCTTCTGGGCAGACTCTCACACGCCTACCATCGATAACCTCGAGTCT
+
BDCC@EBC>BCCBDCBCCCCCCBB?BCECD::8:AAA<BB?B?@@ACCCC@BBABB?B@BCCC@C@9:;CCCCCC<;;;;;);@=ABBC=BCBB@DCE@CC?A@@CBC?CBEBBBBB@CDC>B?CCCBBC@@<@BBB?CBBBC@@@CBBBCCCAC?BBB?>><?=AAB@?@BBB@BCDEE7;4;4;;:;-;BBBC@CCDDCGB;;;5;;;;*;A@AA=A?AC@BBCCCBC?B?CCEBBC>@?CC>CCCCBBBECCBBBCC@CCCAC:::B??;?=?ABGCCAB
@ATNG8:02479:02295
GATGGTAGCACGAGTCACTCATATCCAGAAGATCATGAACTCTAGAAGAATTCAGATTTTTAACACGAGAGTAAACGTAAAAAGAAGGTTTTACAAGACTCACGTTAACAATATTGCAGCAGTACGCACACAATCGAAGCGCAGTAAGGATGGCTAGTGTAACTAGCAAGAATACCGCGAAAGCAAGAAAAAGAAGTACGCTATTAACTATTAACGTACCTGTCTCTTCCGAAACGAATGAGTACGTGTGCGACGTGTCTCCTACCATCGATAACCTCGAGTCT
+
BBBC?CCCBBCDGCCCCCCDCCCCDBFCC@CCBBB:<;ABBBBCCC@BB?B?BBBBCDDE5C?::<;;;@@BAD;B;;5555$5@7@2;;;*:?@;@@BB;;;::8:?CC?CBB>AAAABBA@ABDAAABBB@BCCC>B?@?CAAA5:6;;;4;BBBCCCC?AABCCC?BB?BBB?AD><<7?@@>@@@@@2@><:888ABBAA<A=@???=@=@ACCB?A@A@ABCAE@BBB=A@@<@?????@A@@>??ABCBBCBBBB?ACC@B877?>>;>=ADAAA???
@ATNG8:02481:02308
GATGGTAGTATATCGCGTCGCTATCCAGAAGATCAGGAACTCTAGAAGAATTCAGATTTTTAACACGAGAGTAAACGTAAAAAGAAGGTTTTACAAGAACTCACGTTAACAATATTGCAGCAGTACGCACACAATCGAAGCGCAGTAAGGATGGCTAGTGTAACTAGCAAGAATACCACGAAAGCAAGAAAAAAGAAGTACGCTATTAACTATTAACGTACCTGTCTCTTCCGAAACGAATGAGTACTGTATCTATGTGTGCGCTACCATCGATAACCTCGAGTCT
+
BA@A7>=@CABACCCCCCCCBBBCC@CDCACCCDAA=A>AABBBBB@CC?B@BBAAABAA3B??@@@>>@00/8789;====+CC=B:???4<@@;00)//::<>>9B>BB>BBD?BBABBDDCBBCCCDBCB@BB??<@@@@BCCC@B?C@?=?BBCDBBB?BBBCAA>AB?BCC?CA777)5551557688%8=:=;;;BAABA=A:==>>:>;@@CCC@BBBBBBB?@>@@?8@?>;>BFFDCAAABBBBA@BB=?>??==?AA=A:::>::5:5:AAAB:::
@ATNG8:02489:02274
GATGGTAGCGAGAGTGAGACGCAGTACTCATTCGTTTCGGAAGAGACAGGTACGTTAATAGTTAATAGCGTACTTCTTTTTCTTAGCTTCGTGGTATTCTTGCTAGTTACACTAGCCATCCTTACTGCGCTTCGATTGTGTGCGTACTGCTGCAATATTGTTAACGTGAGTCTTGTAAAACCTTCTTTTTACGTTTACTCTCGTGTTAAAAATCTGAATTCTTCTAGAGTTCCTGATACTTCTGGATACACTCATGTGCACCTACCATCGATAACCTCGAGTCT
+
A@BB:CDDFCBCCDBABCD;69CDBCBBBBA>AA@@9?@=@?A@A@@@@8:9A?A<A297>>7>@CABAA@>?>:55333'38(....(.:771888367056288=:=>>;:;?A7=?>6;5:=<::;;;=BAAA=CCCB???ABCBB??;;;5;;;:>?;?;?A?;;:A?>5::;;;1;=C:=>BBB/=====+------686:46;;;,;///;494::4:@@@AAA<A=B==///:77794<-,,,,,2456;67550358333367887<7?=:::666
@ATNG8:02453:02334
GATGGTAGGTGCACATGAGTGTATCCAGAAGATCAGGAACTCTAGAAGAATTCAGATTTTTAACACGAGAGTAAACGTAAAAAGAAGGTTTTACAAGACTCACGTTAACAATATTGCAGCAGTACGCACACAATCGAAGCGCAGTAAGGATGGCTAGTGTAACTAGCAAGAATACCACGAAAAGCAAGAAAAAAGAAGTACGCTATTAACTATTAACGTACCTGTCTCTTCCGAAACGAATGAGTACCTCTCAGACGCTCGTCCTACCATCGATAACCTCGAGTCT
+
BBDD?BBDACFCHICCC@AACBCCD@CBB?BBBBBB?B?BABBB@@;@C6;8;BBBCCCC5C@CCCCGA@ABBB<BBBBBBB5BB@C@CCC;BBB@CCCCBBCB@=@?BB>B==:>A@@BBBBCCBCCCCCC?CCBB?BBB??@>?9@=AA@>ACAA@BA@>ABBABB?BB?BCB<>>9999+9781888898%/<5//./88?BA:?;@D@@<@=@?CCC@CDBBBCC@D@CCC>CBB@BCCCCBB?ABBBBBA??@BBB@C;>>:9<//////7=7=BBBAA;;
@ATNG8:02458:02326
GATGGTAGAGAGACTGTAGCGCACCCAGAAGATCAGGAACTCTAGAAGAATTCAGATTTTTAACACGAGAAGTAAACGTAAAAAGAAGGTTTTACAAGACTCACGTTAACAATATTGCAGCAGTACGCACACAATCGAAGCGCAGTAAGGATGGCTAGTGTAACTAGCAAGAATACCACGAAAGCAAGAAAAAAGAAGTACGCTATTAACTATTAACGTACCTGTCTCTTCCGAAAACGAATGAGTACGTGTGCGACGTGTCTCCTACCATCGATAACCTCGAGTCT
+
??;;49=@BBCCCCCCCBBCBCBCC=:;:?ABB;:8>B=@AA773:49>6=6/////;;;+;5//.99//*.3590..9;>==*55.5.555&5<<759559999:5:58<59==9=A=9;?;;;=<<;;>>@<AACC?AABBBBBB?B@C<;5:::9=??@?BBAAAD@?><>@=:=9///)/..(.././/$/7/5525:999647577?A5=9==@@?@DCBBBBA;=;7989-998/7379>>>?=;977322222266:5222175/.788(/(/569A?@?
@ATNG8:02461:02345
GATGGTAGGCGAGAGTGAGACGCAGTACTCATTCGTTTCGGAAGAGACAGGTACGTTAATAGTTAATAGCGTACTTCTTTTTCTTGCTTCGTGGTATTTCTTGCTTAGTACACTAGCCATCCTTACTGCGCTTCGATTGTGTGCGTACTGCTGCAATATTGTTAACGTGAGTCTTGTAAAGCCTTCTTTTTACGTTTACTCTCGTGTTAAAAATCTGAATTCTTCTAGAGTTCCTGATCTTCTGGTGAGATATGCATGATGCTACCATCGATAACCTCGAGTCT
+
;444399999B;9:A;>9;6>>==BB;59=:=3<:;;6:A?A<@?:6699)///884;*33896=8=888><88@6@@@@@/7707//)/889(0/77/440...(.//.6:::9883...05056;888;;;@@>>;>@@ACC>>>>>?B>>??:;;;;>?;@<=>>B@>>>@<@@AD:AA:=8;;:::*:<===5=>>>@A>>>A<BBBB/B>>>@;@;::7:@@?>>><@;;=///;7;;@;??AA<==AAAA@?@==<>>>:>>??@@@:>:>@@A@@@A
@ATNG8:02462:02333
GATGGTAGTATCTGCACACTCTGTCCAGAAGATCAGGAACTCTAGAAGAATTCAGATTTTTAACACGAGAGTAAACGTAAAAAGAAGGTTTTACGAGACTCACGTTAACAATATTGCAGCAGTACGCACACAATCGAAGCGCAGTAAGGATGGCTAGTGTAACTAGCAAGAATACCACGAAAGCAAGAAAAAGAAGTACGCTATTAACTATTAACGTACCTGTCTCTTCCGAAACGAATGAGTACACACTCTCATATGACACTACCATCGATAACCTCGAGTCT
+
<7=949;<CABB;:6<<B<BBB=BB?BBB<?@;;9A=@<ABBBB@A;??<@?99:BBBBB3B@BBBBBDBBBBB;88;@A@@0@A=C5;;;-;BBCDBCBBDDDC@C@CC@:;;=AACBCBCBCCCCCCCCC@B>>=9>>>>ABBB?B?B??<?A???BA@>ACBCCC@BB@BBA<>>988*565-66767(5:7:7::><AAF:=9<AAA=B<@@DBB@BCCBBCC6:5:@@8@AA=???BAABB???BBE???B?CBAACCCD@B?@?A??:?=AAABBBBB
@ATNG8:02468:02335
GATGGTAGTCTCAGATAGTCTATAGTACTCATTCGTTTCGAAGAGACAGGTACGTTAATAGTTAATAGCGTACTTCTTTTTTCTTGCTTTCGTGGTATTCTTGCTAGTTACACTAGCCATCCTTACTGCGCTTCGATTGTGTGCGTACTGCTGCAATATTGTTAACGTGAGTCTTGTAAACCTTCTTTTACGTTTACTCTCGTGTTAAAAATCTGAATTCTTCTAGAGTTCCTGATCTTCTGGAGATATCATCAGCGAGCTACCATCGATAACCTCGAGTCT
+
00//4:::A0:6;;;A@>>A@@>><::;<<;A?B?@@=@CC@;;:C;;9<BBCDD?@9=>00*/)//:=99944.433333#33-3344(335549;<69;1554<4626=>B@9:9@AB@@C?:9;BBABB>AA@@<A@@@AAAAA:99994=94::95//)/)/8/55555;.5555)5.565555&555@@8@?=>>@@=<<9=<<<*<546=7<8<=:=@@@?>@;?<@CABBB>@AB?@AAAA@@BAB;:9BBBACBA6::::?8818;>=>??@@@
@ATNG8:02475:02321
GATAGGACGAGCGTCTGAGAGGTACTCATTCGTTTCGGAAGAGACAGGTACGTTAATAGTTAATAGCGTACTTCTTTTTCTTGCTTTCGTGGTATTCTTGCTAGTTACACTAGCCATCCTTACTGCGCTTCGATTGTGTGCGTACTGCTGCAATATTGTTACGTGAGTCTTGTAAAACCTTCTTTTTACGTTTACTCTCGTGTTAAAAATCTGAATTCTTCTAGAGTTCCTGATCTTCTGGTGAGATATGCATGATGCTACCATCGATAACCTCGAGTCT
+
4499;6;;<<695?BBDFFBB?BEEGDEE?B;;;6;B@C@CCDDCCC@FDCCC>@;?A;;7;@CBBC;=;DD@BBBBB5BD?CBCD>DBCCACAA=AB=@@BDDH@CCCCCCAA>A@@<@@EBAABECC@CCCC@CCCBCCCBBCCC@?@DD@ABA@BB?BCCCCCCCCC>B;;::.;4;5;@@@@*;;BBD:<;IFDIEBA@?CBBA0>@@A@?BBCDADDBBB@@=@@CBBBBB>::;7;BDBBBBBDBB@AABBB@@@>@@<==00+0:=>>>BB99
@ATNG8:02482:02333
GATGGTAGTGTCAGTGCGCGTCGTCCAGAAGATCAGGAACTCTAGAAGAATTCAGATTTTTAACATCGAGAGTAAACGTAAAAAGAGGTTTTACAAGACTCACGTTAACAATATTGCAGCAGTACGCACACAATCGAAGCGCAGTAAGGATGGCTAGTGTAACTAGCAAGAATACCACGAAAGCAAGAAAAAGAAGTACGCTATTAACTATTAACGTACCTGTCTCTTCCGAAACGAATGAGTACTATAGACTATCTGAGACTACCATCGATAACCTCGAGTCT
+
;6?;:;@@BAAAAA@CBBBCCCCCC@CCB?CA@@@A?A>AAA::9C>BA?B???998DCD3B?A???@;00/?>>7=///:::)///5999/:8:6::??>??;;6;;??>B@@;?AA@CCCBCCCCBBACC?CCBB=AAA@@@??<?<?BB>BBBBCAAA?CCCCAA>BB>BBB=?=666(9<<788888(9@9>888GBBBA<A:>>??<@=?ACBB>BBBBBAA@C@AAA<ABB?BBBBBBBBBBBBB==>ACCBBBABBDD?B788A@A;><>CC@B>>>
@ATNG8:02485:02354
GATGGTAGTATCTGCACACTCTGTCCAGAAGATCAGGAACTCTAGAAGAATTCAGATTTTTAACACGAGAGTAAACGTAAAAAGAAGGTTTTACAAGACTCACGTTAACAATATTGCAGCAGTACGCACACAATCGAAGCGCAGTAAGGATGGCTAGTGTAACTAGCAAGAATACCACGAAAGCAAGAAAAAGAAGTACGCTATTAACTATTAACGTACCTGTCTCTTCCGAAACGAATGAGTACTACTCTCAGAGACACACTACCATCGATAACCTCGAGTCT
+
96=B:<ACD:;9666==BABBBCDD?BBC@CB;;;@5;58;=898:7@>6>;/0///999+:8?BBBBBBBBBC988;;;;;*9A<A4;;;49AA:996B@CCAC?A?BA<@??=AABBBDFDCCCCCBCCB?BBBB?BBBBBBBB=A=@996:AABBCCB?AAACCC@BB@>>>;?@8982::>988888(8>:?;;;?@A;:7::=<@@;?:=<A@@<@AAACCC@C@AAA:A??=?BBCCBBBAABCCCBBBB?>>>>BA=>;>677>::4:8=AAAA;;;
@ATNG8:02486:02369
GATGGTAGGCGAGAGTGAGACGCAGTACTCATTCGTTTCGGAAGAGACAGGTACGTTAATAGTTAATAGCGTACTTCTTTTTCTTGCTTTCGTGGTATTCTTGCTAGTTACACTAGCCATCCTTACTGCGCTTCGATTGTGTGCGTACTGCTGCAATATTGTTAACGTGAGTCTTGTAAAACCTTCTTTTTACGTTTACTCTCGTGTTAAAATCTGAATTCTTCTAGAGTTCCTGATCTTCTGGGTCTACGCTCGTCGCGCTACCATCGATAACCTCGAGTCT
+
ABBB<AAB>BCDDBCBBBBA;99ABBABBCAA?ACCE=AA?A?BBBBCBB>AAABC@B?BBBB?B>BA@ACBAAA=CCCCC/>>;>:9;3;B?C?C==::>6::;=??;?AC;;;AA;>>@<><>BA@><<<;AAAA7>>A><<>=>??AA@>>>;<=><@A=A<AA<<=A@@@<>>@AA6A<@;??AAA/AA===1866///<99<1889)7=>@A<A=>>:>@@A@@@;@<AA>>>>7;;@A9AAA?>>>AA=<<>@@AA@@<@@@<=;?;?<A@??A@@@
@ATNG8:02445:02418
GATGGTAGCGCGACGAGCGTAGACCCAGAAGATCAGGAACTCTAGAAGAATTCAGATTTTTAACACGAGAGTAAACGTAAAAAGAAGGTTTTACAAGACTCACGTTAACAATATTGCAGCAGTTCGCACACAATCGAAGCGCAGTAAGGATGGCTAGTGTAACTAGCAAGAATACCACGAAAGCAAGAAAAAGAAGTACGCTATTAACTATTAACGTACCTGTCTCTTCCGAAACGAATGAGTACGATGAGAGAGCTCTCTCTACCATCGATAACCTAGTCT
+
;5::8;;?CCCABACC:;;DCBBBB>CCC@B<000:6:6:;:888>?BB?B>:9:><>>@.@=AA?AAAB@@@@8@?BCCBC2BB=B=BBB9BAA=996@DDBAA@D@CB?BBB?BBBBDBBC@CCBBA@@C@BCCB@BBCCBBBB>B?BAB<?@CBBBBC?BBBB>><?C?BBB?A@???8;??>?AABB2>?<?@@BBBBCC>A=ACCC>A<ABBBB>@@BB6758<::;;6;CC@BBBCCBBBB=>=BBBB>><=<>>>>>><>?>=@AB<@<:;;A@@
@ATNG8:02455:02402
GATGGTAGTCTCAGATAGTCTATAGTACTCATTCGTTTCGGAAGAGACAGGTACGTTAATAGTTAATAGCGTACTTCTTTTTCTTGCTTTCGTGGTATTCTTGCTAGTTACACTAGCCATCTTTACTGCGCTTCGATTGTGTGCGTACTGCTGCAATATTGTTAACGTGAGTCTTGTAAAACCTTCTTTTACGTTTACTCTCGTGTTAAAAATCTGAATTCTTCTAGAGTTCCTGATCTTCTGGACAGAGTGTGCAGATACTACCATCGATAACCTCGAGTCT
+
55558==>CELHCCBBBBBBBCCCCCCCCECC?BBCD>HIBD?BBCC@@?@BBCCC@B>AB::8:4:9>===>>>9=BBBB2BA::9CA998:9299:;@B89;>@?@>ABCBBBBB>AABBB=BDBBBCDD@CBBB@CBBBCCCBBBAA;;;@@=@@@;?A;?9?@A@@@BDL@BBCIG9A=A>;<;;.;@@@C=BBBBBBB@A@4;;;;*;??@B?B?AA>BCBBBBB?A?AHBBBC?A?A=ABAAABB;;;;;DCDCCCBB?A@@BCDF?B@BBCBCBAA
@ATNG8:02462:02414
GATGGTAGTATCTGCACACTCTGTCCAGAAGATCAGGAACTCTAGAAGAATTCAGATTTTTAACACGAGAGTAAACGTAAAAAGAAGGTTTTACAAGACTCACGTTAACAATATTGCAGCAGTACGCACACAATCGAAGCGCAGTAAGGATGGCTAGTGTAACTAGCAAGAATACCACGAAAGCAAGAAAAAGAAGTACGCTATTAACTATTAACGTACCTGTCTCTTCCGAAACGAATGAGTACGTGTGACGTACGTGAGCTACCATCGATAACCTCGAGTCT
+
=?<=<=>?>=<<<==@@?CA@9448.94959@000@+0+0<<<@BB?BB?B???=89999(:;AACBB?>?CAC9=<:::::*;A>B?BBB:BCCABCBCCECCC?C?CC?ABB>BBA@BBBCCDCCCBBBB@BBBB@B@@??A@@<A>C9:;:BCCCCBB?BBBB@@?BA=@@@8<<999+9::488888(6=9=:;;AAA>><><@@A@<B<AACCC@BBAA@BB@B?BBB<BBB?AAAACCCC>>>BBCCCCCBBBBBBA@@;@999A@@=A==AA@@???
@ATNG8:02469:02381
GATGGTAGCGCATATCAGCGCAGCCCAGAAGATCAGGAACTCTAGAAGAATTCAGATTTTTAACACGAGAGTAAACGTAAAAAGAAGGTTTTACAAGACTCACGTTAACAATATTGCAGCAGTACGCACACAATCGAAGCGCAGTAAGGATGGCTAGTGTAACTAGCAAGAATACCACGAAAGCAAGAAAAAGAAGTACGCTATTAACTATTAACGTACCTGTCTCTTCCGAAACGAATGAGTACCTCTCAGACGCTCGTCCTACCATCGATAACCTCGAGTCT
+
BA@A7;;;@BBCDCCCCCCCCFCCC=CCC?BBB@@@?A?CCB???DAAB>><>DCCBDDD2A?BCCCBB@@;;;0;ABBBBB5BD>C5;;;*:BA=CDDIEBA@@<?;?@<ABB>AB??@CCBBBEDDDAAB@CBCC@DCBBB@??:@;A;;5;BAABBBB@CCBBCC@DD????<??@?A8@89399999(/:5:///:9<795::@;;;=B<??CCB@BDBBBCC@D<??>8>00,0===ACC?:::BBCCCAAABCAA<AAA=>888>>>:><@AAAB===
@ATNG8:02472:02376
GATGGTAGCATCATGCATATCTCACCAGAAGATCCAGGAACTCTAGAAGAATTCAGATTTTTAACACGAGAGTTAAACGTAAAAAGAAGGTTTTACAAGACTCACGTTAACAATATTCAGCAGTACTCACACAATCGAAGCGCAGTAAGGATGGCTAGTGTAACTAGCAAGAATACCACGAAAGCAAGAAAAAAGAAGTACGCTATTAACTATTAACGTACCTGTCTCTTCCGAAACGATGAGTACAGAGAGTACGATATGTCTACCATCGATAACCTCGAGTCT
+
<<=E8?;<<::5;555;:<<=<://)///)/5--(--(-(--568<?;:9089<8877777'502226339./).8.5399:::*<<7@2999'559.5559>>>>>5:343-3334988;;;;>===@@A?>9:;8<199??C?>==>;@00,/:<7<8<?7?@<<>?<==@BB=7=::99.333.3==>==%8703///8855539398889>;==BCC@BBD;;;A=><@>>8>00/==:>=CDCDCCBBBBA@A@A??>>==8=99888@;@=?>==>=::
@ATNG8:02476:02412
GATGGTAGTAGTACACTAGTCATACCAGAAGATCAGGAAACTCTAAGAAGAATTCAGATTTTTAACACGAGAGTAAACGTAAAAAGAAGGTTTTACAAGACTCACGTTAACAATATTGCAGCAGTACGCACACAATCGAAGCGCAGTAAGGATGGCTAGTGTAACTAGCAAGAATACCACGAAAGCAAGAAAAAGAAGTACGCTATTAACTATTAACGTACCTGTCTCTTCCGAAACGAATGGTACACACATCGTCGTGTCGTGCTACCATCGATAACCTCGAGTCT
+
?A;;6:<<@@>666@??===>CCBC@CCB=@C;;9>:@@8<=<00)0:577+/)38344===):5::::88=BAAA897:4444$5;6;.599&5@:7;@;@CCCBB?B?CC8::B9:;CCCCCCCCBBBDDCC;;;BB6::99@@@C>A<@;;6;A@@ABBB@AACCBB?CB?9999?A>==5787156666'6606>>?:8:@@<A<@@>>:=8=@DBB?BBB@?@C?C?BAA=???:???BBAAAB:9:EFBBCB@@@BAAADBB?B???BBC?B@CCB@@@>>
@ATNG8:02477:02379
GATGGTAGGACGAGCGTCTGAGAGGTACTCATTCGTTTCGGAAGAGACAGGTACGTTAATAGTTAATAGCGTACTTCTTTTTCTTGCTTTCGTGGTATTCTTGCTAGTTACACTAGCCATCCTTACTGCGCTTCGATTGTGTGCGTACTGCTGCAATATTGTTAACGTGAGTCTTGTAAAACCTTCTTTTTACGTTTACTCTCGTGTTAAAAATCTGAATTCTTCTAGAGTTCCTGATCTTCTGGATACACTCATGTGCACCTACCATCGATAACCTCGAGTCT
+
:<==8==B9@@@@@====;4459949<;<;;;5;:<<5<>;C?BBCAAACADDCBB@B@CDCC?B?CCCCCCBBB?BABBB.::>A@BB=A?@A=A@@;AA>@B@BCE=A<;;BBCC<;;D@C@GIDEABAA?BAAB=AABB;;;CCBDEDECDD@BAA>:93918=:::B@@@29:999*57<;99:9:(90>@@000ABBAAACC=A@B@0@?@@@=@=@@;@AAA@@@=@=A;:;BB?B@C7<;;;::@@@?@@@???;>BB?::0;000*0:;=?/44=>
@ATNG8:02477:02406
GATGGTAGTATATCGCGTCGCTATCCAGAAGATCAGGAACTCTAGAAGAATTCAGATTTTTAACACGAGAGTAAACGTAAAAAGAAGGTTTACAAGCTCACGTTAACAATATTGCAGCAGTACGCACACAATCGAAGCGCAGTAAGGATGGCTAGTGTAACTAGCAAGAATACCACGAAAGCAAGAAAAAGAAGTACGCTATTAACTATTAACGTACCTGTCTCTTCCGAAACTAATGAGTAACTAACTCTCAGAGACACACTACCATCGATAACCTCGAGTCT
+
BB@@?@;CCCCCCCCCBBA@@BBAA?ACC@BBBCBB>B@BBCCCCC@CC@C?AAACBCCC3C@AAAAAB@::8>6;7@@@@B2AB=B4::,59>8?@?<<<5:659@A@CBB?AAAAAAAACCCCCBBBB>@?BB??????=8948>BAB7B=BABB9978B@?;>7::6888497///(//.(.3777)33066559:::;0/)////3839><=<:;:;<<==180677(5>A:<933--(---(-9978:====<<<==BAA=@79:AAB@E@BBB?>:<<
@ATNG8:02484:02379
GATGGTAGTGTCATATGAGAGTGTGTACTCATTCGTTTCGGAAGAGACAGGTACGTTAATAGTTAATAGCGTACTTCTTTTTCTTGCTTTCGTGGTATTCTTGCTAGTTACACTAGCCATCCTTACTGCGCTTCGATTGTTTGCGTACTGCTGCAATATTGTTAACGTGAGTCTTGTAAACCTTCTTTTTTACGTTTACTCTCGTGTTAAAAATCTGTATTCTTCTAGAGTTCCTGATCTTCTGGTAGAGCGTGCATATATCTACCATCGATAACCTCGAGTCT
+
04497;<=B;;;;;;=;;>?@?@?:@<=<A?@;>595,5:7>7<<@>CBC:;5@9;6::@A?B@B@DCDCDA@@A?A@@@?,992734:(44<<7<;;9=B;;<9@AC?DCCCCBCEAGBB>A=@@CBBBBB9:;CC>:;;0<AA@AACCABB@?9?;;5;@9@=BBA@ACDBB@BA@@;A>A=;;;;<;%;AACC9;;ABBBB@@@5;;;;':@:;;AA>BC@BBDDCBA=?=?AACCC>B??;??@??????AAAABCCBBBB=A898>>>8=9=A@==>??
@ATNG8:02446:02443
GATGGTAGGCGAGAGTGAGACGCAGTACTCATTCGTTTCGGAAGAGACAGGTACGTTAATAGTTAATAGCGTACTTCTTTTTCTTGCTTTCGTGGTATTTCTTGCTAGTACACTAGCCATCCTTACTGCGCTTCGATTGTGTGCGTACTGCTGCAATATTGTTAACGTGAGTCTTGTAAAACCTTCTTTTTACGTTTACTCTCGTGTTAAAATCTGAATTCTTACTAGAGTTCCTGATCTTCTGGTGTCGTCTATCATGTACTACCATCGATAACCTCGAGTCT
+
>994.59=;9BCB;;6?@A@DCB@A?@>?@@@;@ABD=AA>A=AAA@@@@5:8:?:7>6::A@8@?A98:A984>5>ABCB/@=5;688)5ABA:??>>5960-------87577>>9555;>:>BB;<;>>=AAAA;???A??>>>>>A@;;;B====<AA<A<A>>?AA@@?;@@@BA5A<A<?>=>>.>>ACC7=9;;>>=:99-655'8;<>B<B=@@;>>A@@@??<@=BBA@>>:9<=7666===99>A@>@>>>>99;5;666;9;7;79>=<=><=
@ATNG8:02446:02449
GATGGTAGATACTCGCTGATACACCCAAAGATCAGGAACTCTAGAAGAATTCAGATTTTAACACGAGAAGTAAACGTAAAAGAAGGTTTAACAAGACTCACGTTAACAATATTGCAGCAGTACGCACACAATCGAAGCGCAGTAAGGATGGCTAGTAGTAACTAGCAAGAATACCACGAAAAGCAAAGAAAAAAGAAGTACGACTATTAACTATTAACGTACCTGTCTCTTCCGAAACGAATGAGTAACACACTCTCATATGACACTACCATCGATAACCTCGAGTCT
+
4555399:@=?9;5559555?@@??,::/9=<@9:6:=@@???@?688.3,3987777(74=<67///(/555.557599)35.5+22'2.594:222222::5>9>>9>>@<A>>=@@@===>>>?A==8=>;;5:;;;:<:917)//9599/////66/6897;<4:947//(////98-///:2:ADDDD)@@7;;;;;<<:881818:::7<9:////38897;99)/)/56.59:3:;;@7828??>>@;::;==<=@>=;:7808765897176<>9:8>;;
@ATNG8:02457:02456
GATGTATCATGTGTATCTCCAGAAGATCAGGAACTTCTAGAAGAATTCAGATTTTTAACACGAGAGTAAACGTAAAAAGAAGGTTTTACAAGACTCACGTTAACAATATTGCAGCAGTACGCACACAATCGAAGCGCAGTAAGGATGGCTAGTGTAACTAGCAAGAATACCACGAAAAGCAAGAAAAAGAAGTACGCTATTAACTATTAACGTACCTGTCTCTTCCGAAACGAATGAGTACATAGATATACGTATAGCTACCTTCGATAACCTCGAGTCT
+
AB::9=FFDAA@CCBBBAD?BAB@BBAAAB@C<???BCBCB?BB?B@CBCBAAAA.?9?@>::;@@@AA7>:88665(691;:@@@6@AA;>>??;;;AA<@<@B<@==:=8::ADA@>>???AAAD;@>>>7;;>???==7=;AAA7;;AA??8868>>>>>;AA;@??:<:5555(7<<9>@BAA/8818889@@@HD;>;>>=>=B;???AA<@@@??>;5::7770866/699A?@@;:;@@@@@@@@@@AAAA?AA;?7;<;<<5<8<@>>>=>>
@ATNG8:02461:02461
GATGGTAGTATAGAGCTCTACATAGTACTCATTCGTTTCGGAAGAGACAGGTACTTTAATAGTTAATAGCGTACTTCTTTTTCTTGCTTTCGTGGTATTCTTGCTAGTTACACTAGCCATCCTTACTGCGCTTCGATTGTGTGCGTACTGCTGCAATATTGTTAACGTGAGTCTTGTAAAACCTTCTTTTTACGTTTACTCTCGTGTTAAAAATCTGAATTCTTCTAGAGTTCCTGATCTTCTGGGTGCGCTACAGTCTCTCTACATCGATAACCTCGAGTCT
+
@;;5599:B>A;BBCCBBBCBCDCCCBB@???;?@@C<AA>A;>>A@@@@:==???8?>ABCC@C@DCCC@@ACFACCDDD5CC@C??@;@@?B;@;;5:B5996===8=BD@@?A@=@@@=A>@CC?>?AB?BBBB999AA??;?>?>BA;;;=;898=AA;?<?@@@@ACAA:==@AA5A<A:<<==</<><<<7=>>>AB>>=><ABCB/A;;;B7;7;@<??BB>==;><>BA>>>:::::1///<<<?@@AA@@?B@?@AAA?@?=9596::///<==
@ATNG8:02470:02448
GATGGTAGTACATGATAGACGACACCAGAAGATAGGAACTCTAGAAGAATTCAGATTTTTAACATCGAGAGTAAACGTAAAAAGAAGGTTTTACAAGACTCACGTTAACAATATTGCAGCAGTACGCACACAATCGAAGCGCAGTAAGTATGGCTAGTGTAACTAGCAAGAATACCACGAAAGCAAGAAAAAGAAGTACGCTATTAACTATTAACGTACCTGTCTCTTCCGAAACGAATGAGTACGTGTGCGACGTGTCTCCTACCATCGATAACCTCGAGTCT
+
BC;9:9=DCCCCCBCBAAACDCCCCACDC@CBBBB9;6;AB9:9A@BBAK@:9:BCDDC3E@B999C????>>7378/////$//(/(///&/6738;888986;/507;9=::4888<CBDCCCBCCCBCB?BBBB>B@@@BB@@<ACCBB?BBAAACCB>BBBAA@@BC<@A@9::::90:::488888(7=8>788>>?>><>=A@@@;><>ACAA?ABBBBCD@C??>>8?BC?A@@CCCCBBBAAA>>>AAA@B@@<>>><A:88AAA:=:>BA>>=?@
@ATNG8:02471:02441
GATGGTAGTAGTACACTAGTCATACCAGAAGATCAGAACTCTAGAAGAATTCAGATTTTTAACACGAGAGTAAACGTAAAAAGAAGGTTTTACAAGACTCACGTTAACAATATCGCAGTAGTACGCACACAATCGAAGCGCAGTAAGGATGGCTAGTGTAACTAGCAAGAATACCACGAAAGCAAGAAAAAGAAGTACGCTATTAACTATTAACGTACCTGTCTCTTCCGAAACGAATGAGTACGAGAGAGCACACGTGTCTACCATCGATAACCTCGAGTCT
+
:54905;;ABCBICC>;@?@@B@AA>A@;==BBBBBB9;;B?@?@;@=:?:89885===+=58=BB?>>??@@;?=?>===,9:592995&5@@;9;9>555=@;@?@@<???BC@@?BBAAACBAABA@=8=888<???@888;5??B;;5;====@@F=BBA;;;;;71777+//==@2:7;5:::::+9>8>788?@@??<?<??>?<>=D8<<B?BB@@@@@8=:=>@9?BB?BBBBBCFBBBBGB>A??@A@@???C??;>888>==8=8=<;;;;;;
@ATNG8:02472:02420
GATGGTAGAGTATCATGTGTATCTCCAGAAGATCAGGAACTCTAGAAGAATTCAGATTTTTAACACTAGAGTAAACGTAAAAAGAAGGTTTTACAAGACTCACGTTAACAATATTGCAGCAGTACGCACACAATCGAAGCGCAGTAAGGATGGCTAGTGTAACTAGCAAGAATACCACGAAAGCAAGAAAAAGAAGTACGCTATTAACTATTAACGTACCTGTCTCTTCCGAAACGAATAGTACGTGTGACGTACGTGAGCTACCATCGATAACCTCGAGTCT
+
@?>@:>;;ABABCDBBBCCBCCAAC?CCB@C?A@CC?B?CCCBBAA=;;9;@CDEDDDHE5C@CCCCCCCCDDD=BBBBCCC3::5;5;;;-;@@=BBCCCCBBB>B>BB@BBB?BBBBCCBBCCCCBBBBC?CCCC?BA@???>=9@=A@@=@ACCABAB?BAAABC@CC>???<@989<5>=:498888(6=9A:;;>>BCD:?:?A@@<@<@;CAB?BA@@BBB?C@CBE>BBB@BAAABAC>>888CCCC?@ABBBBBBC?A899?=<7<:=??@?>>>
@ATNG8:02481:02452
GATGGTAGCGAGCGAGTGTGTATACCAGAAGATCAGGAACTCTAGAAGAATTCAGATTTTAACACGAGAGTAAACGTAAAAGAAGGTTTACAAGACTCACGTAACAATATTGCAGCAGTACGCACACAATCGAAAGCGCAGTAAGGATGGCTAGTGTAACTAGCAAGAATACCACGAAAAGCAAGAAAAAAGAAGTACGCTATTAACTATTAACGTACCTGTCTCTTCCGAAACGAATGAGTACGATGAGATCTCGTGTGCTACCATCGATAACCTCGAGTCT
+
DBBB@DBBB?@>=====>>CCBBCC>@AB@CB@??A=A;ABBAAAB>BA?C?ABA;;:9*58<=@>@>BA;;;.:=9999&59./)//)///)///7:::/0/4//)/6:3:88///999;;==:959294444)48434:33-5154<7<<6555;:79==483/3;17881777777+733.4>CCCC'7548///97<;91717767+/)/;>000;BAAECD?B>AEE>AAA=????CAACCBACBCBBBBBBB788=8919888C==:><AAA????>
@ATNG8:02488:02463
GATGGTAGAGAGAGCTCTCTCATCGTACTCATTCGTTTCGGAAGAGACAGGTACGTTAATAGTTAATAGCGTACTTCTTTTTCTTGCTTTCGTGGTATTCTTGCTTAGTTACACTAGCCATCCTTACTGCGCTTCGATTGTGTGCGTACTGCTGCAATATTGTTAACGTGAGTCTTGTAAAACCTTCTTTTTACGTTTACTCTCGTGTTAAAATCTTGAATTCTTCTAGAGTTCCTGATCTTCTGGGTCTACGCTTCCGCTACCATCGATAACCTCGAGTCT
+
BADC:>?BBAACA@@B@?BBBBCBCA@@BCCB?BCCC=CB@C@BBBBB>:7:>>0/,/5>:7;:@:=BFBBBBB?=====<+;;479AA3@BBB?BB@=;;06//(/89/66><<<>>=???=A=DDAA8:8?<?@@A6:9==;;:>==>?@AAAA:<:;<?D9>:>==>?>===:=8888,8:@8=====+====>4>;;:;:=:::1888)5::4<><A;AA<@@@;;;><>=BBAAAB:=>;=666633733-66999>A<>>:=<//-/9;;<9:::6
@ATNG8:02489:02445
GATGGTAGGCGAGAGTGAGACGCAGTACTCATTCGTTTCGGAAGAGTCAGGTACGTTAATAGTTAATAGCGTACTTCTTTTTCTTGCTTTCGTGGTATTCTTGCTAGTTACACTAGCCATCCTTACTGCGCTTCGATTGTGTGCGTACTGCTGCAATATTGTTAACGTGAGTCTTGTAAAACCTTCTTTTTACGTTTACTCTCGTGTTAAAAATCTGAATTCTTCTAGAGTTCCTGATCTTCTGGTGAGATATGCATGATGCTACCATCGATAACCTCGAGTCT
+
;444.55505596<><<?><<;;;<><<ABBB>B;::.;<8;8<<898884:889916*//6607177778888;6::<<;)::18777.3355.5598<<265<=<<7<;;;=;5504996;.5566;>>>=A999;?BB:9;ABA;;;;;:@A5:9B?AB>B=A896====>:696@<+>00)0====(00==@8BBBCCBBB@A4;::9*9?=?@@B@BB>AAAAA;;5;=@@?@CC?@?A?BBBBBBB@;;;??90000/0*/777833-348889==33
@ATNG8:02448:02495
GATGGTAGATATATGCACGCTCTACCAGAAGATCAGGAACTCTAGAAGAATTCAGATTTTTAACATCGAGAGTAAACGTAAAAAGAAGGTTTTACAAGACTCACGTTAACAATATTGCAGCAGTACGCACACAATCGAAGCGCAGTAAGGATGGCTAGTGTAACTAGCAAGAATACCACGAAAGCAAGAAAAAGAAGTACGCTATTAACTATTAACGTACCTGTCTCTTCCGAAACGAATGAGTACGTGTGACGTACGTGAGCTACCATCGATAACCTCGAGTCT
+
BBBB=@<A;<9BCBBBDDCCCAA@?<?BB?BB?>?B<?>?ACAABA???7?>@@@A@???+95?95582226666/6533333'..(.(...&.35.555566688-2+22022232228><>=>BBDCCBBC?BBBB@B>><>>780;=A@@>@BAAABBB?BBCBB@?AA<>>>199977)8::5;BBCB/AA=A888@@A@@<?<@>>>=A<@@CBC?CCBA@@@;?;???9@::6:AAABBDBAAACCCCCCBBCAAACBBA@>899AAA?B?BFB@@==>
@ATNG8:02450:02472
GATGGTAGTCTCAGATAGTCTATAGTACTCATTCGTTTCGGAAGAGACAGGTACGTTAATAGTTAATAGCGTACTTCTTTTTCTTGCTTTCGTGGTATTCTTGCTAGTTACACTAGCCATCCTTACTGCGCTTCGATTGTGTGCGTACTGCTGCATATTGTTAACGTGAGTCTTGTAAAACCTTCTTTTACGTTTACTCTCGTGTTAAAATCTGAATTCTTCTAGAGTTCCTGATCTTCTGGGTCTCTCTCTCACGCACTACCATCGATACCTCGAGTCT
+
9944.5555::CA@;;59;9455<:::;<<;<7;<<<6>>8=9><<<<:=8////:)/)////)4.44:8844435;<<<<)43-378918855.5;:5:<.554445.5599555=8<<<8<066<;;9;=155<<599<95544:9////8///--388(/)/9/5456<<8;5555&5.5.5555&5///7)//:<<566658<=>0;99//)/)/727-/////)/4:/3544.49;;4<=<<?55554449//////)//--////1///98;::
@ATNG8:02453:02498
GATGGTAGCGAGCGAGTGTGTATACCAGAAGATCAGGAACTCTAGAAGAATTCAGATTTTTAACACGAGAGTAAACGTAAAAAGAAGGTTTTACAAGACTCACGTTAACAATATTGCAGCAGTACGCACACAATCGAAGCGCAGTAAGGATGGCTAGTGTAACTAGCAAGAATACCACGAAAGCAAGAAAAAAGAAGTACGCTATTAACTATTAACGTACCTGTCTCTTCCGAACGAATGAGTACTATGTAGAGCTCTATACATCGATAACCTCGAGATCT
+
AC@@=@;;ACCBB@AAE;;=FFBBB?BBC@CBAA::8:6::@AACB@CC>A<>>CCDDEC5G@CDCCD@A@BCB=BACBBBA,@A=@5;;;*;@?;ABAACCCBB@B@BB@BCC@>>@BBCBCCCDGEDAAB?B@A@?A@BA@?>?;@>A@@=@BDCBCCB@???BBB>BB?BBB?BDAAA;>==9988888%/<7<///89??@;>:>?;;6;<;;BCEACCAAABB?B?CA?AA@=@AAAAB???ACDCCBA@@BCBBB>;;;===?5:5:;;;///77
@ATNG8:02460:02498
GATGGTAGTGTCATATGAGAGTGTGTACTCATTCGTTTCGGAAGAGACAGGTACGTTAATAGTTAATAGCGTATTTCTTTTTCTTGCTTTCGTGGTATTCTTGCTAGTTACACTAGCCATCCTTACTGCGCTTCGATTGTGTGCGTACTGCTGCAATATTGTTAACGTGAGTCTTGTAAAACCTTCTTTTTACGTTTACTCTCGTGTTAAAAATCTGAATTCTTCTAGAGTTCCTGATCTTCTGGGTGTATCAGCGAGTATCTACCATCGATAACCTCGAGTCT
+
//44.499=;56@A>>BCCFEDCCBCBAAA?@;@@A@9@D6516<<<>BM@DCBBB@E@CB;:5:49>=A?@?><5<<<<<,00+/699/><>>5?=B?BC?<;;FBB?ABJCICCC@CDC@C@CCAA@B::6:BAB<@ACCCCCCCCBABCBAA@A@@ABB?B@CCCCCCCBB?B;;;;.;=@=;;;;;*;B@AB>BCCCCCCCGC?BBBB2BAAAGACACC@CBACB::7;@AAACCD@CBDD>BCCCCBB;;;AA@ABCCCD@C;;;AAA>B>ABBABB?;
@ATNG8:02473:02494
GATGGTAGTAGTACACTAGTCATACCAGAAGATCAGGAACTCTAGAAGAATTCAGATTTTTAACACGAGAGTAAACGTAAAAAGAAGGTTTTACAAGACTCACGTTAACAATATTGCAGCAGTACGCACACAATCGAAGCGCAGTAAGGATGGCTAGTGTAACTAGCAAGAATACCACGAAAGCAAGAAAAAGAAGTACGCTATTAACTATTAACGTACCTGTCTCTTCCGAAACGAATAGTACGTGTGACGTACGTGAGCTACCATCGATAACCTCGAGTCT
+
?;AA:>>BCFHCCBB=?>@@CCBBC@CCB?BB;<;A4;5:>?995<7>=7<9899>>CCD1C?BB@;?@@@?@@898;A@@@2@B=B2;;;6;DDACBBDBBBCC@C?BD@BBB>BBAABCCCDCCCBBBCC@DBBB>@@@@>>>B>B?B@@>BCBBBCCB?ABBAA@@BC??>?9<<999+7:<988989(7@9>888AAA@@<@<??@@:=:=>BA@>ABAAACC=@=??=9??>;?BBABBCAAABBBBBBBAAABBBB@@=@;;;A@@<?<AAAAA<<=
@ATNG8:02480:02475
GATGGTAGACATATCGTACTCTCTGTACTCATTCGTTTCGGAAGAGACATGTACGTTAATAGTTAATAGCGTACTTCTTTTTCTTGCTTTCGTGGTATTCTTGCTAGTTACACTAGCCATCCTTACTGCGCTTCGATTGTGTGCGTACTGCTGCAATATTGTTAACGTGAGTCTTGTAAAACCTTCTTTTTACGTTTACTCTCGTGTTAAAAATCTGAATTCTTCTAGAGTTCCTGATCTTCTGGTGTCGTCTATCATGTACTACCATCGATAACCTCGAGTCT
+
;;==:>>DBBBBBBAB=CCEDBCB@<=@598A=BABB=BB>A=A@A@@AAA@@A@@<@<656B;C@DBAACDCCC?:;;:;':@=@?@>8>??@=BAB=BC?;;;CCDADDCCECCC?BBB<@<@ACCB@AA@BBBB6;;BBBCBAA;;;BABAB<@@A>@A@C?AAACCCDCD@CDCKM;B?B?CDLEL3AA;;;/;;;;A@BBCCBIIHF5BBBAA=A@BB@BGECCBD@B?BBCCDC@CAA?@@@@CC@@AACCBBCCCAAA@B;;;B@@=AAFCBBEC;:
@ATNG8:02484:02481
GATTAGTGTGTCTCTGAGAGTAGTACTCATTCGTTTCGGAAGAGACAGGTACGTTAATAGTTAATAGCGTACTTCTTTTTCTTGCTTTCGTGGTATTCTTGTAGTTACACTAGCCATCCTTACTGCGCTTCGATTGTGTCCGTACTGCTGCAATATTGTTAACGTGAGTCTTGTAAAACCTTCTTTTTACGTTTACTCTCGTGTTAAAAATCTGAATTCTTCTAGAGTTCCTGATCTTCTGGGATGTGTGCGCAGTGCCTACCATCGATAACCTCGAGTCT
+
CBC@CDCBBBBCCCCBBBDDCCBAACCBBB>AADC>BA=C?BBBBBCD@CBBCC@C@CCBB?BABBBCAABCD@AAAA@0AA7;;CC=BB@A=ABB?CC?BBCBA>BBBBDDCA?BBA?A>AAAABBBB?BB@?1:9@?@?BBEDABABBAA>BBB?BC@C?BBDBBBBBC@CCBDD;D?B?BBDEF5CCABA;@ACBBBCAA>39:9:)9@@AB?A>AB@CBBCCBB?B@???CAA>A@A@9@000<009BBBCAACAGEE@????AAA?C?BBCCBB?>
@ATNG8:02485:02509
GATGGTAGCTCTGCTCTGACTCTCGTACTCATTCGTTTCGGAAGAGACAGGTACGTTAATAGTTAATAGCGTACTTCTTTTTCTTGCTTTCGTGGTATTCTTGCTAGTTACACTAGCCATCCTTACTGCGCTTCGATTGTGTGCGTACTGCTGCAATATTGTTAACGTGAGTCTTGTAAAACCTTCTTTTTACGTTTACTCTCGTGTTAAAAATCTGAATTCTTCTAGAGTTCCTGATCTTCTGGATACACTCATGTGCACCTACCATCGATAACCTCGAGTCT
+
BBBB;C=BBDFCCCCCCBBBDCCCCDACAABB@CBBC>BC@C@BBCCCGD@BBBBB@C@CABA@D@CBBBCBBBC@AAAA?0AB=A@A@9@AB@9;:A?BC;<<BCDF@DBCBDEBB?BAA?A@CDBBA@@C@CCCC899CBAAABBCACCBBBB?CBB?BF@C?BBBBCBCCCACCCCC<C?B=AABBB0@BBBB:BBBAAACBBB@BEFD5DAABB>A?BB@CBBCBBB@C@CBBBBB>BAC?CCCBBBCBC9:9CCBA?A??=?998A@@;A>AACCCA?>
@ATNG8:02486:02519
GATGGTAGAGAGACTGTAGCGCACCCAGAAGATCAGGAACTCTAGAAGAATTCAGATTTTTAACACGAGAGTAAACGTAAAAAGAAGGTTTTACAAGACTCACGTTAACAATATTGCAGCAGTACGCACACAATCGAAGCGCAGTAAGGATGGCTAGTGTAACTAGCAAGAATACCACGAAAGCAAGAAAAAGAAGTACGCTATTAACTATTAACGTACCTGTCTCTTCCGAAACGATGAGTACTGCGTCTCACTCTCGCCTACCATCGATAACCTCGAGTCT
+
;;>D<A>BBAACABA@CDCCD@9994:AA=AA;;:B?C?AAABDCC?AC@B?999=>>=>.><B@BAABB?==<4<=@ABBB2AC@C@FFG9CAC>BBA@@AA;;6;>AA>AAB>ABCBCBCCCDBBB;;;B?AABC?AAABAAAA?C?A;;9;CCBABBA????AAA?CC;???;?@9::,665-55555'.727...779994<;?>??<A=AACDD@DBBCBBB=;:;@@8;000>@@AA?989BBBCCBBBBBBBC>A??;?::9=9929>@@AAABA@
@ATNG8:02488:02507
GATGGTAGCTATACGTATATCTATGTACTCATTCGTTTCGGAAGAGACAGGTACGTTAATAGTTAATAGCGTACTTCTTTTTCTTGCTTTCGTGGTATTCTTGCTAGTTACACTAGCCATCCTTACTGCGCTTCGATTGTGTGCGTACTGCTGCAATATTGTTAACGTGAGTCTTGTAAAACCTTCTTTTTACGTTTACTCTCGTGTTAAAAATCTGAATTCTTCTAGGTTCCTGATCTTCTGGAACAGAGTGTGCAGATACTACCTTCGATAACCTCGAGTCT
+
BBBCACC@ABBCCBCBBCCBBBB@A@AABCCD?@@@@;@?;@?BABCC??8:9?=?6>8?;AA<A@C@??CBBCA?BB===+;>5:552)2;=>6>0.)-8)---59937@>:<;@A>???;?<?AA<=:;;=BBAA<AAAA===@@AAB@@:::4:;=8=A=A=AA>>==A;;6;@@?@5@:>9==@@>/=>///)/66///<<<?<==<<+<-,,,),(-749=7;9@9=7=763==4-,-+-+-7<==>>9;;7///888894938886605297==AABB
@ATNG8:02442:02539
GATGTAGTGCGTGAGAGAGAGACCCAGAAGATCAGGAACTCTAGAAGAATTCAGATCTTTAACACGAGAGTAAACGTAAAAAGAAGGTTTTACAAGACTCACGTTAACAATATTGCAGCAGTACGCACACAATCGAAGCGCAGTAAGGATGGCTAGTGTAACTAGCAAGAATACCACGAAAAGCAAGAAAAAAGAAGTACGCTATTAACTATTAACGTACCTGTCTCTTCCGAAACGATGAGTACGTGTGACGTACGTGAGCTACCATCGATAACCTCGAGTCT
+
6-///99=B@666==<CDBBBCBB9::55:<?A;:5:384<==<D@AA>A?BAA974@<6=5?>>00/779>=4/27BCCC1@@<@9???5?DD@B>>=;:956,69:;5;BC5;;;:@BBBGGECDCDBB?B:::=A???BCBB?C?B;;9;BBABAAB=??<???>BD;>?><>>9:::+:8818::::9%894675758:9878:=>DE<>;=<BAA=ABBAA@A<@=@AD=B;;:@@DABBDAAABDCCBBBBBEBBBCA@<@0..:..).5;@ACEBB@
@ATNG8:02442:02547
GATGGTAGCGCATATCAGCGCAGCCCAGAAGATCAGGAACTCTAGAAGAATTCAGATTTTTAACACGAGGGTAAACGTAAAAAGAAGGTTTTACAAGACTCACGTTAACAATATTGCAGCAGTACGCACACAATCGAAGCGCAGTAAGGATGGCTAGTGTAACTAGCAAGAATACCACGAAAGCAAGAAAAAGAAGTACGCTATTAACTATTAACGTACCTGTCTCTTCCGAAACGAATGAGTACGAGAGTCAGAGCAGAGCTACCATCGATAACCTCGAGTCT
+
@:=@7>65:BFCCCCCCCCCCC;;:,:==99:<4440505<==?AA?A@<A?>?@CBBCB3C@CBCCCDD=;;;8;CABBCD5BB@BAJIJ9CCHABAACBCCBB?B@DB?AAA>AABBCDECCCCBBBCCC?BBBB>AAA@?>==0949@@<BBBBCCCC?AAAAAA@CB??>?<@@:::1;;:9===>>/:<9:///;=@;<8;:==@@<>;>?BBC?BBBBBCC?D?BBB>BBB?BBCBBBBBB@><@ACDA?>=@???A@@<@:::===394:=>>A;<;
@ATNG8:02445:02520
GATGGTAGTACATGATAGACGCACCAGAAGATCAGGAACTCTAGAAGAATTCAGATTTTTAACACGAGAGTAAACTTAAAAAGAAGGTTTTACAAGACTCACGTTAACAATATTGCAGCAGTACGCACACAATCGAAGCGCAGTAAGGATGGCTAGTGTAACTAGCAAGAATACCACGAAAAGCCAAGAAAAAGAAGTACGCTATTAAACTATTAACGTACCTGTCTCTTCCGAAATGAATGAGTACAGAGAGTACGATATGTCTACCATCGATAACCTCGAGTCT
+
999935555::9665<<699<:5616;;8554944.4.4:<<;?@<@@7=7?>B;;;;;*9;@999>;;;<@<5<<:>>==)54.43888+8;;-34<=;::>=/8/3;5;>?=<=<AAA;;;C@@@@@?><@??A<000;000@;@:A@?9>?@?AB>?<>CB@@@:00+0005::/555'55+5-55555$.6(.....5677+22'2222/5/58<<<9==<?AAB=?=?BD;@??:@@@???BBBBBBBA@@@@@877;@=;;;?555777174==9;;444
@ATNG8:02446:02557
GATGGTAGGTGCACATGAGTGTATCCAGAAGATCAGGAACTCTAGAAGAATTCAGATTTTTAACACGAGAGTAAACGTAAAAAGAAGGTTTTACAAGACTCACGTTAACAATATTGCAGCAGTACGCACACAATCGAAGCGCAGTAAGGATGGCTATTGTAACTAGCAAGAATACCACGAAAGCAAGAAAAAAGAAGTACGCTATTAACTATTAACGTACCTGTCTCTTCCGAAACGAATGAGTACGAGAGTCAGAGCAGAGCTACCATCGATAACCTCGAGTCT
+
A<@>5;<@>BBBCCCCDCBCBBCBB?C??=?BBBDC?C?CCECBBB?BC?C@CBBBBEEE1A>ACCCCCDBCCC=BBBBDDD2CC@C<???8@ACAAAA@?>?993:?@@>BBB>AABBCCCBDCCCBBBBB?BDDD?CBBDBAA@<@=@@?=@CBA?BBB?BDDBBB?BB<@@@:??999+9=94888888'/>7=///<;>>@;?<?>AA7;7;@CBB@BCBAAAB@D@CCD=B@?<?AABBBBBBBBA@@BBB@@BBBBAABD;@677>>>8>:>??@@;;;
@ATNG8:02452:02524
GATGGTAGCACGATTCACTCATATCCAGAAGATCAGGAACTCTAGAAGAATTCAGATTTTTAACACGAGAGTAAACGTAAAAAGAAGGTTTTACAAGACTCACGTTAACAATATTGCAGCAGTACGCACACAATCGAAGCGCAGTAAGGATGGCTAGTGTAACTAGCAAGAATACCACGAAAGCAAGAAAAAGAAGTACGCTATTAACTATTAACGTACCTGTCTCTTCCGAAACGAATGAGTACAGAGAGTACGATATGTCTACCATCGATAACCTCGAGTCT
+
BB@@=@@@@CC;69:BBBBBCCCCC?CCG@DDBB@@=@?BBBCBAA?9:99?CA?88888(:;@BBBCDC???B<@>AALIM5BB?C5;<;6;BD@;;;@CEDCC?@=@C?BBB?BBBBCCCCBCCCCCCBB@BBBB@BA@?@@??8@=A::7:AABBCCB@BBBCDC?BB@>>>9>>9:9/:8818=>=>/<=8=898?@B;;8;<@A??;?=BBCBB?CCBAACC>A=ABB>DBB<>>BBBCCCCCAA?BCCCC@A>??>>==8<???@@A;><>@??AA::
@ATNG8:02464:02535
GATGGTAGAGTATCATGTGTATCTCCAGAAGATCAGGAACTCTAGAAGAATTCAGATTTTTAACACGAGAGTAAACGTAAAAAGGAGGTTTTACAAGACTCACGTTAACAATATTGCAGCAGTACGCACACAATCGAAGCGCAGTAAGGATGGCTAGTGTAACTAGCAAGAATACCACGAAAGCAAGAAAAAGAAGTACGCTATTAACTATTAACGTACCTGTCTCTTCCGAAACGAATGAGTACGATGAGATCTCGTGTGCTACCATCGATACCTCGAGTCT
+
?99505<=CAA>BBAB@@@@??CB@?@00+00094409:@ABAA@C@CC@C>@@@;:::;*:;@>;<<<ABBCC>CCBBDCC5D@BC@BCC;BBC@BABB??@BB?B>AA?BBB????CCDCBCGFFCABBC@B@@@?A@AA???B=A>A;;7<B@@@BBC?A??999??A;999399>>>888519:<>>.8;2:556;>>@D>G>?;;;5:6<=CDBACCDCCCC@C@CBB;@;;6:::@AA@???BABCCA???BA=;>=;:0886:6///38777;667
@ATNG8:02474:02521
GATGGTAGTGATACAGATCAGACACCAGAAGATCAGGAACTCTAGAAGAATTCAGATTTTTAACACGAGAGTAAACGTTAAAAAGAAGGTTTACAAGACTCACGTTAACAATATTGCAGCAGTACGCACACAATCGAAGCGCAGTAAGGATGGCTAGTGTAACTAGCAAGAATACCACGAAAGCAAGAAAAAAGAAGTACGCTATTAACTATTAACGTACCTGTCTCTTCCGAAACGAATGAGTACGATGAGAGAGCTCTCTCTACCATCGATAACCTCGAGTCT
+
<<<<7<<<566>;;;@=B;@@C<<;5::<7;;:>>:497;333888437.76888?::::+505=955566/..'../)////$//)5.55)5::.55:<:::;:5:58;6;<928333>999999BBCCCC?@@@B79:A@@@:94:=B99.48;889;;7;<:::B7<<577;6?;85=)2252222222#.855/./5579;6;288<>9>685999<@@@:;9?<?=??=8;00*0/0>>>ACA999997=>@@888?;=<<:?666=7718<A@@@???@
@ATNG8:02477:02521
GATGGTAGTAGTACACTAGTCATACCAGAAGATCGGAACTCTAGAAGAATTCAGATTTTTAACACGAGAGTAAACGTAAAAAGAAGGTTTTACAAGACTCACGTTAACAATATTGCAGCAGTACGCACACAATCGAAGCGCAGTAAGGATGGCTAGTGTAACTAGCAAGAATACCACGAAAGCAAGAAAAAGAAGTACGCTATTAACTATTAACGTACCTGTCTCTTCCGAAACGAATGAGTACGTGTGACGTACGTGAGCTACCATCGATAACCTCGAGTCT
+
0///279:;>>>>><<;;;<=;;;;49::.56;9:7<15//////)//)/)/3933333$34788<;;99///(///9999*9729.555&5594;BBABAABA=A=;;69@@<@A@9;;;:9@CBBCEBB@A;;95::AA:::@9@<@;;4;@:9:BAB?BAA@@A<??:9994::?:>4886<??BBB/::699:;===AA:=:=>>?;?<@ABBB@CDBAAAA;?;?@@:AEB=AA???@CC:::8CAAA?:99<<877;=073>>>>?67175657899
@ATNG8:02478:02549
GATGTTAGCTATACGTATATCTATGTACTCATTCGTTTCGGAAGAGACAGGTACGTTAATAGTTAATAGCGTACTTCTTTTTCTTGCTTTCGTGGTATTCTTGCTAGTTACACTAGCCATCCTTACTGCGCTTCGATTGTGTGCGTTCTGCTGCAATATTGTTAACGTGAGTCTTGTAAAACCTTCTTTTTACGTTTTATTCTCGTGTAAAAATCTGAATTTCTTCTAGAGTTCCTGATCTTCTGGGATGTGTGCGCAGTGCCTACCATGATAACCTCGACTCT
+
CC9:9<@CFCCBCBCCCBBCCBCABACCDBBC@D@@@<@C=A>AED?@?C99:BAA?C>?>?B?B?CBAABBECC?BBBBB1?>;>766)5@>??B:949A398<;7727???????;==><@<@ADAA=>>=AA>>9>>?;;;=?<A?@@<==A:<>><@@<A<>?@@@CB>=8=::;:1;:>98////(/<----)------;<988675)2;;<A5::3:=8=@@@@AA<@;@@AA@@<;88818//-733698=:::@6=761776==@==9<<<76333
@ATNG8:02482:02545
GATGGTAGTATCTGGCACACTCTGTCCAGAAGATCAGGAACTCTAGAAGAATTCAGATTTTTAACACGAGAGTAAACGTAAAAAGAAGGTTTTACAAGACTCACGTTAACAATATTGCAGCAGTACGCACACAATCGAAGCGCAGTAAGGATGGCTAGTGTAACTAGCAAGAATACCACGAAAGCAAGAAAAAGAAGTACGCTATTAACTATTAACGTACCTGTCTCTTCCGAAACGAATGAGTACGAGAGAGCACACGTGTCTACCATCGATAACCTCGAGTCT
+
<;;@;C@>BB@<66.665=>>===6525<?64//0/7*0)/9;898>4772;<99873<<=+=7BBBBAAAABCA6=8:;;;;*9A>C;AAA3@@A;ACCCBBC<<6;>AB?CCD?BCCBBBBBCCCCBC@997;AAA?B???BBAA>B>BBB?BCBCAAAB@BBBBBB@B@=000*00000)09<7=DDDD/??<?;;;>>?;;7;<@?@A;>;==ABC?B;;;BAB?B?CBE>AAA@AAAAAACDBCBAAABBCCB?@::;;;;4;888==A5;7;@@@A===
@ATNG8:02484:02559
GATGGTAGCGAGCGAGTGTGTATACCAGAAGATCAGGAACTCTAGAAGAATTCAGATTTTTAACACGAGAGTAAACGTAAAAAGAAGGTTTTATAAGACTCACGTTAACAATATTGCAGCAGTACGCACACAATCGAAGCGCAGTAAGGATGGCTAGTGTAACTAGCAGGAATACCTCGAAAGCAAGAAAAAGAAGTACGCTATTAACTATTAACGTACCTGTCTCTTCCGAAACGAATGAGTACGAGAGTCAGAGCAGAGCTACCATCGATAACCTCGAGTCT
+
?4946999;<===@;<>C<AABAB>:>>B:BCAAAA=A<AABBBBB?AA>A?A?B:;:::*;>BDCDCBB=ABB=BBCDDCC5CE?B=@@@3?@A>;;;BCA???=?;?@<B>?<?BBBBCDBBBCCCBBBB@DB:97;AB@ABBB?B@B@@>ACCCCCCCAAABCCBA?B?????BBAAA8=:93:>??@2=>:>;;;DBC;;7::==@B=B=AACCB@BCCCCCC?B?BC@<A@@=?AACCCCBBB@AAABD>>>BBAAABBB??:9:=>=7<8<<<BA==>
@ATNG8:02495:01923
GATGGTAGCACGAGTCACTCATATCCAGAAGATCAGGAACTCTAGAAGAATTCAGATTTTTAACACGAGAGTAAACGTAAAAAGAAGGTTTTACAAGACTCACGTTAACAATATTGCAGCAGTACGCACACAATCGAAGCGCAGTAAGGATGGCTAGTGTAACTAGCAAGAATACCACGAAAGCAAGAAAAAGAAGTACGCTATTAACTATTAACGTACCTGTCTCTTCCGAAACGAATGAGTACTATGTAGAGCTCTATACATCGATAACCTCGAGTCT
+
B@?;;?<<B=>>>>>ABACCBAAAC<@CD@BDCC@@<@>AAAA@@@@A@3:6:99AAABB1<:=BB@BBC@ABC;A8;9999(9@6@29:;*9B?=@:9;==<:?;>9=>?B??>@BBBCBAABBBCCA@AC@BAAA?AAAA999B?B?B;:6:@@@BBAA>ACCBAA=AB=???488:9<.79<8::;;:.:A=C==>E@@=>:=;;;;E;?<@;@@C?C@@@?CC>A?BBB=BBB?BBBBBB>>?BBABA@??D??@>>>??=>===:=<?BB?>?=?
@ATNG8:02499:01923
GATGGTAGTATATCGCGTCGCTATCCAGAAGATCAGGAACTCTAGAAGAATTCAGATTTTTAACACGAGAGTAAACGTAAAAAGAAGGTTTTACAAGACTCACGTTAACAATATTGCAGCAGTACGCACACAATCGAAGCGCAGTAAGGATGGCTAGTGTAACTAGCAAGAATACCACGAAAGCAAGAAAAAAGAAGTACGCTATTAACTATTAACGTACCTGTCTCTTCCGAAACGAATGAGTACACACTCTCATATGACACTACCATCGATAACCTCGAGTCT
+
:>==8=;;;666?C@B@@@A@@?BD@CEC@CBCCCC@B>ACBAAAB@CD?A?AB:::CCC3B@BBBB@@@<<8;3:8;@BBB3AA=A;AA@600@;00/9<::<<0404;7;??=@A>8AAACCCDDDBBBE@CAAA=??BBBBAC@@=@00-0:::;>@B>BCC?>??BB?BB@:;;766(5771667788%8>:>888===8617:99:@:>:>AA<;9;@A@ABB?A>AAA<ABB??@?BBBBB???B>@@C@>>A???AA@A?BBCB@BC5:7:AAA>;;;
@ATNG8:02501:01922
GATGGTAGTGATAGCAGATCAGACACCAGAAGATCAGGAACTCTAAGAAGAATTCAAGATTTTTAACACGAGAGTAAAACGTTAAAAAGAAGGTTTTACAAGACTACAACGTTAACAATATTGCAGCAGTACGCACACAATCGAAGCGCAGTAAGGATGGCTAGTGTAACTAGCAAGAATACCACGAAAGCAAGAAAAAGAAGTACGCTATTAACTATTAACGTACCTGTCTCTTCCGAAACGAATGAGTACAGAGAGTACGATATGTCTACCATCGATAACCTCGAGTCT
+
=>>>:==C@A=A0//:::?<<AAAAA=?@=7>999847:6==;//(/606839533,355555(53765...56....&.59.5555$55.549990;<<7://////)///)358829;;7;;::<@A::9@A@?A@@<@@AB>ABA@CC9940;<00+0::6>:<@7@BBDCHA:999@>8<>755(255377777)7949=?@AAA@@<?:>=@C;>;>?BBB@BBBBBBB@D?@@?:?CD>BAC@AAB@@ABAAAAAAAA?===>=AA<=>=786<9>:875::966
@ATNG8:02510:01956
GATGGTAGCACGAGTCACTCATATCCAGAAGATCAGGAACTCTAGAAGAATTCAGATTTTTAACACGATAGTAAACGTAAAAAGAAGGTTTTACAAGACTCACGTTTAACAAATTGCAGCAGTACGCACACAATCGAAGCGCAGTAAGGATGGCTAGTGTAACTAGCAAGAATACCACGAAAGCAAGAAAAAAGAAGTACGCTATTAACTATTAACGTACCTGTCTCTTCCGAAACGAATTAGACTATGTAGAGCTCTATACTACCATCGATAACCTCGAGTCT
+
<5::055><;566555;;;;CCHCL@@AA@CBBB;;5;;@;;9>>>5??49449977888)86:9::88=BBCC;>7;9555$5<494;<@4@=>:696C994444(3177>8=-999:BAA@ACBAAC@>>000/:;===@CCBB=B@BBB>B???B>>=9=;;;;>8?=7==;/..77;05.2+555556$/:5:/./88:<?9=7;::92:;@@CCCADAAAA??<??BAA;A9:3:;?==????AAABBBBB>=====>>><AA:;;==9=<>>@====>
@ATNG8:02511:01921
GATGGTAGCGATATCAGCGCAGCCCAGAAGATCAGGAACTCTAGAAGAATTCAGATTTTTAACACGAGAGTAAAACGTAAAAAGAAGGTTTTACAAGACTCACGTTAACAATATTGCAGCAGTACGCACACAATCGAAGCGCAGTAAGGATGGCTAGTGTAACTAGCAAGAATACCACGAAAGCAAGAAAAAGAAGTACGCTATTAACTATTAACGTACCTGTCTCTTCCGAAACGAATGAGTACATAGATATACGTATAGCTACCATCGATAACCTCGAGTCT
+
AA@@=@;;@CFCCCCCCBBBCCCC=CCC=99::9;18//=>///;8;8893-0---888+72755786965888(87;5;=;*;949.55606AD?ABBBBBAAB>@>@B?BBC?BCCBDCCCCCDDCCBBC@FBBB@B???CF?><@@C@@>@CBBCABC?BBBBBB?BB?BBB?AA977)55517799:+8>:A:;;AAA@@<@<A@@@<@=??BCC@CC@@?BB=@=???9?AA?AAABBC??>B===@@@???@B@>>;;;<A;;;;;=8=9;;;?>988
@ATNG8:02512:01956
GATGGTAGTCTCAGATAGTCTATAGTACTCATTCGTTTCGGAAGAGACAGGTACGTTAATAGTTAATAGCGTACTTCTTTTTCTTGCTTTCGTGGTATTCTTGCTAGTTACACTAGCCATCCTTACTGCGCTTCGATTGTGTGCGTACTGCTGCAATATTGTTAACGTGAGTCTTGTAAAACCTTCTTTTTACGTTTACTCTCGTGTTAAAAATCTGAATTCTTCTAGAGTTCCTGATCTTCTGGAGATACACATGATACTCTACCATCGATACCTGAGTCT
+
;4440549=995599555555;>;;;BBA@??@C?CC>CC@C@CCCCCAB<@;;;><A?@>?@=@;@@C===>><7:>?>?/CA=@?EC<?:?;6;;>=AD79:9@?@=@BCBBBBD?BBC@C@CCBBBDDC@CCCC?BBCBBBBBA@@@@@@AB?BAA?AC6:298;9><@AC@ABBDD7;4:;:::::(:;;;E>AAD<<;BBCF@IDED5D;<;CACACC@FCCCBCC?C@AAACCB???AA;;;BBA;;;;?@@A?=;;7717799////4666;<<;
@ATNG8:02513:01942
GATGGTAGTGTCAGTGCGCGTCGTCCAGAAGATCAGGAACTCTAGAAGAATTCAGATTTTTAACACGAGAGTAAACGTAAAAAGAAGGTTTTACAAGACTCACGTTAACAATATTGCAGCAGTACGCACACAATCGAAGCGCAGTAAGGATGGCTAGTGTAACTAGCAAGAATACCACGAAAGCAAGAAAAAGAAGTACGCTATTAACTATTAACGTACCTGTCTCTTCCGAAACGAATGAGTACTACTCTCAGAGACACACTACCATCGATAACCTCGAGTCT
+
////)/////9;;665<;;:;;<::58//)///99:6<799999986;;6;699333333$34;:;;@B?///>2..--999'--(/)/;;+://,/===?@@==:=889?@??;??@@BBBCAB@@ACDBC?@@???:::===::3;<@;;7;AACBA@@>A@@BBB=@@;>?86<<77<197739<>@@/@B:>:;;;==880666655.5475=992::98??A4948>?8<<=6777>@@ABBBB>??C;;;A@A@AA@@A=AA878==<A=A@@?>888
@ATNG8:02526:01957
GATGGTAGTGTGTCTCTGAGAGTAGTACTCATTCGTTTCGGAAGAGACAGGTACGTTAATAGTTAATAGCGTACTTCTTTTTCTTGCTTTCGTGGTATTCTTGCTAGTTACACTAGCCATCCTTACTGCGCTTCGATTGTGTGCGTACTGCTGCAATATTGTTAACGTGAGTCTTGTAAAACCTTCTTTTTACGTTTACTCTCGTGTTAAAAATCTGAATTCTTCTAGAGTTCCTGATCTTCTGGGTGTATCAGCGAGTATCTATCGATAACCTCGAGTCT
+
A;@;:===BCBC>@@<<<<ABBBBDAAABBBB@?@@G>BB?B@DCDCDFG@AAA@@=A?BACB=A?A@@CC;:6A8<??>>,44.49;B6959?6;;C>@A@B@A@BF@BBCCB@@@=AAB<@<ABBCCCCC@DDCG@CAA@BCBBDBBBCCCBB@BBB>AA@B@BBCBBBCCC@CCCCC8@<@>BBCCC5BBCCC=A@BBBBAAAB@CCCC5CBBBC@B?BC@@@@AAAD?C?ACCDAA>ABCC>CCBBBBB:;;BBBAAACBBBBBBC=@>@BBCCCAA
@ATNG8:02528:01939
GATGGTAGCACGACACGACGATGTGTATCATTCGTTTCGGAAGAGACAGGTACGATTAATAGTTAATAGCGTACTTCTTTTTCTTGCTTTCGTGGTATTTCTTGCTAGTTACACTAGCCATCCTTACTGCGCTTCGATTGTGTGCGTACTGCTGCAATATTGTTAACGTGAGTCTTGTAAAACCTTCTTTTTACGTTTAACTCTCGTGTTAAAAATCTGAATTCTTCTAGAGTTCCTGATCTTCTGGTCTACTACACTGTACTCTACCATCGATAACTCGAGTAT
+
55<:5;;AABDD?>>@;;;;;;CCGCCBA;;7<BBD?CE@D?;:9@B@A000>0//6=066//*369999;0//8385555'3527555-5989,3333(3;459969<4=>>:;:>?8:::6<7;;;>;;;=5;:@@<?>AAC?;;;>>???>>>58765<>:?:=?::;9:988<<DDD6E:=5;7:::,;<<<@,/,/:::::=<=1////'////96>5@@:==??@?C<@<==>C??77697677:==?@>>>>>>>???BB<?;;====1667666///
@ATNG8:02495:01991
GATGGTAGAGTACAGTGTAGTAGACCAGAAGATCAGGAACTCTAGAAGAATTCAGATTTTTAACACGAGAGTAAACGTAAAAAGAAGGTTTTACAAGACTCACGTTAACAATATTGCAGCAGTACGCACACAATCGAAGCGCAGTAAGGATGGCTAGTGTAACTAGCAAGAATACCACGAAAGCAAGAAAAAAGAAGTACGCTATTAACTATTAACGTACCTGTCTCTTCCGAAACGAATGAGTACTATAGACTATCTGAGACTACCATCGATAACCTCGAGTCT
+
95957<<<CBBB<AA@BBABCCCCB?BBC?BB:99@9?;??A???B@BE@D@AAAABFDD3C?A?=CBBA@@@A7;7;;;;;*;B>B=CCC:CBB?A@?@AABBB@CACB?@@@?BBBABCCCECCCCBBBB?BCBB>A?>?BB@A<B@BCC?CBBABCDD?@@@BBB?BB??>?<@@988*7761878888%/<5:///==ECC;@;??@@<@<@ACAA>AAAAACC?C????<?CC?BBBBBBBBBB@??>>>@BBBABBBBBC@B899AAC4979A?@@>:;
@ATNG8:02498:01970
GATGGTAGTCTCAGATAGTATAGTACTCATTCGTTTCGGAAGAGACAGGTACGTTAATAGTTAATATGCGTACTTCTTTTTCTTGCTTTCGTGGTATTCTTGCTAGTTACACTAGCCATCCTTACTGCGCTTCGATTGTGTGCGTACTGCTGCAATTATTGTTAACGTGAGTCTTGTAAAACCTTCTTTTTACGTTTACTCTCGTGTTAAAAATCTGAATTCTTCTAGAGTTCCTGATCTTCTGGAGATATCATCAGCGAGCCTACCATCGATAACTCGAGTCT
+
B;;43999BBBA?>CCB@@A@@@>;:;=A?;A:::5:B=@=887@;@B?@@A?A>A=A@=>9=<;/..9/..3505;=A=.8;<;55=0=9;>7::A=??<>>>???;@>===???7;;F=F==>>==<=><>ABB=@???@@>>8;;<;///959379579399<77<9///84689;>.C9=476666*6=;;<-//9866-//=6=>@>,;::;A<A=>>:>===A>=:>=AAA===<>>@=>>>>BAA>>>?A===76137747733366-33<;7;=93
@ATNG8:02503:02010
GATGGTAGTGTCATATGAGAGTGTGTACTCATTCGTTTCGGAAGAGACAGGTACGTTAATAGTTAATAGCGTACTTCTTTTTCTTGCTTTCGTGGTATTCTTGCTAGTTACACTAGCCATCCTTACTGCGCTTCGATTGTGTGCGTACTACTGCAATATTGTTAACGTGAGTCTTGTAAACCTTCTTTTTACGTTTACTCTCGTGTTAAAAATCTGAATTCTTCTAGAGTTCCTGATCTTCTGGGATGTGTGCGCAGTGCCTACCATCGATAACCTCGAGTCT
+
4;45.59<:966>=@@CDCBCAAAAABB?<9:099;<4>>9@@CBBBB@A<@?@A@?A=AA::6:;@BBC@@@BB=:9999)9@<@<@>5=?A?=A@@;AC?CCCCBC?CCGCCCCC@BBC@C?BBAAAAAA@CBBC?AACBBBBABBBAAAA;;6;@@<@B?BACBBBCC@AB5<;;;0;4;=;;;;;';@@@@6:;C@AACAA@<@?A=,99;@@;@>@A=@BBCGBC@CA@@@B@@<@<=@9@000CAABBBABB;;7;BB?;;;A@@@<?<?@@@@???
@ATNG8:02509:01980
GATGGTAGCTCGCTGATGATATCTCCAGAAGATCAGGAACTCTAGAAGAATTCAGATTTTTAACACGAGAGTAAACGTAAAAGAAGGTTTACAAGACTCACGTTAACAATATTGCAGCAGTACGCACACAATCGAAGCGCAGTAAGGATGGCTAGTGTAACTAGCAAGAATACCACGAAAGCAAGAAAAAGAAGTACGCTATTAACTATTAACGTACCTGTCTCTTCCCGAAACGAATGAGTACATAGATATACGTATAGCTACCATCGATAACCTCGAGTCT
+
55568=>>=<<<<///7:955655<5<5505<555=8<7<>:8BBC?A@;?9?@@B@??;+/*/..---8...8,33////&5<49.55)555.544444;88-4-3:53347:88:?>>=666==555<5::?@>BB@CAA8700:>00*0://0:33.39;;<B8==8BB=554232'---(-4444'24,....556783826622,2386<<=;>>;>>00+00(//0*/66079;;>=<<<785A99999<:;:>>@??:>===>88085;<=<@888
@ATNG8:02509:01985
GATGGTAGCTCTGCTCTGACTCTCGGTACTCATTCGTTTCGGAAGAGACAGGTACGTTAATAGTTAATAAGCGTACTTCTTTTTCTTGCTTTCGTGGTATTCTTGCTAGTTACACTAGCCATCCTTACTGCGCTTCGATTGTGTGCGTACTGCTGCAATATTGTTAACGTGAAGTCTTGTAAAACCTTCTTTTTACGTTTACTCTCGTGTTAAAAATCTGAATTCTTCTAGAGTTCCTGATCTTCTGGATATGAGTGACTCGTGCTACCATCGATAACCTCGAGTCT
+
:<>=:C<@?666;<<<=@==ADCAA;><<4333-3:?@3>?-0-/<<<<>>=:;5<;7<8;;<>5>800)/9/444:5:::::$43288880435:.55;055:BB@AAD@CEEBBABA=@@A>A=BCCCBCCD@@ABC@CEDDDBBA@@@>@>@00-0@@<@A<B?A@>00,0/;;4<5999*9299??BBB1@@AAC>CCCCBB@@>@4;:;:*:??>>;>;??<@@BBBBC>A>@BBBBC@BBDACCCBBCBBBB@@@CGCBCCD@:;:AC@@=A=A@@@B988
@ATNG8:02511:01994
GATGGTAGATACTCGCTGATACACCAGAAGATCAGGAACTCTAGAAGAATTCAGATTTTTAACACGAGAGTAAACGTAAAAAGAAGGTTTTACAAGACTCACGTTAACAATATTGCAGCAGTACGCACACAATCGAAGCGCAGTAAGGATGGCTAGTGTAACTAGCAAGAATACCTCGAAAGTAAGAAAAAGAAGTACGCTATTAACTATTAACGTACCTGTCTCTTCCGAAACGAATGAGTACTGTATCTATGTGTGCGCTACCATCGATAACCTCGAGTCT
+
CA@@:C?BBBABBA;;@@B:9:?@=?CC@CCBAAB?B>BBB???E?BB>B?BBBB>AAA/A<>>>===:///9177=@FFD0@CAF@CCC;AA@@000=A?ABC>A>AB@BBB>AABBCCCCCCCCCBBAA@BBBB>BBBBBBBC@B?B@?=?CCCCCCC?>>@BAA=BB?BBB?B>>AA:>8;5:>???,@D@A?@@BCHEEAD@BCBC@C@CBCCB?BCBBBAA>@>BCB>C>><>BBBBBBAAACBC<;=;@A<>>>@A@@<@;;;A==9=9=AA@@@@A
@ATNG8:02511:02012
GATGGTAGTGTCAGTGCGCGTCGTCCAGAAGATCAGGAACTCTAGAAGAATTCAGATTTTTAACACGAGAGTAAACGTAAAAAGAAGGTTTTACAAGACTCACGTTAACAATATTGCAGCAGTACGCACACAATCGAAGCGCAGTAAGGATGGCTAGTGTAGCTAGCAAGAATACCACGAAAGCAAGAAAAAGAAGTACGCTATTAACTATTAACGTACCTGTCTCTTCCGAAACGAATGAGTACTGTATCTATGTGTGCGCTACCATCGATAACCTCGAGTCT
+
@?;;09;;ABBCCGAAACCCBBBBA?ACC=AA0000*0*/;89;==7==6:<>>=;;888+87=BBAAAAAABC>=<@@@@@,@@=A>BBB:BBB@AAADCCBBB?C@BB@AAA>AA>>@BCCAA@CDBBBC@BA??<?@A?AB>><A@CCB@CBBBAAABCCCCBBB?BB???@@BBBBB>?????????1?C?CCBCCCDCC@C@BBDC?C>ABAAA?BBAAABA=@<>>>8?AB?BBBBBBAAABCCB???@@D@???@BAA<>>>@ABB<@;??@AA?@?
@ATNG8:02517:01991
GATGGTAGCGCATATCAGCGCAGCCCAGAAGATCAGGAACTCTAGAAGAATTCAGATTTTTAACACGAGAGTAAACGTAAAAAGAAGGTTTTACAAGACTCACGTTAACAATGTTGCAGCAGTACGCACACAATCGAAGCGCAGTAAGGATGGCTAGTGTAACTAGCAAGAATACCACGAAAGCAAGAAAAAGAAGTTCGCTATTAACTATTAACGTACCTGTCTCTTCCGAAACGAATGAGTACGATGAGAGAGCTCTCTCTACCATCGATAACCTCGAGTCT
+
CB@A:>555=>GCCCBBBDHGFCCB>BCC?CBB:;9;?;?<<==BB?CC?C?BBBCCFEE5B>BCDDBBBBBBA<@A;;9::*5B6A4@?@4>>>9566;<@@CC?B?CC?BBC@CCBBBBDCBCECCCBCB@CCBB?BAA@BABB?C?BCCABB9;:A@?;@B@@??<?B?BCF<???==,99=;98888(6@6=<<=AA<>>:>6;;AA<A<>>>>D<@@887==8<;===8=@A<@AAABAA???>>>BBA>>=668@@ABA=A;;;>==<@<??A>=:;;
@ATNG8:02518:01975
GATGGTAGCTCGCTGATGATATCTCCAGAAGATCAGGAACTCTAGAAGAATTCAGATTTTTAACACGAGAGTAAACGTAAAAAGAAGGTTTTACAAGACTCACGTTAACAATATTGCAGCAGTACGCACACAACGAAGCGCAGTAAGGATGGCTATTGTAACTAGCAAGAATACCACGAAAGCAAGAAAAAGAAGTACGCTATTAACTATTAACGTACCTGTCTCTTCCGACGAATGGTACTATAGACTATCTGAGACTACCATCGATAACCTCGAGTCT
+
A;BB:@>CDFFCB;=;CCBBBBCCC@BBD@CCBB985:>AACAAAB?BC=@?BBB@AA@@2A?A>=A@@@///7.6600000(9A<A499940=@:00/0::<<=8;8?=6=??<??AABJDCCCB@@@BCC?BBB=@@A99:CF@D?BBB?BBBB>BAC@BBBBBB>??;?@@===AAB9>AA?BBCCC3:9588::@@00/7@<=BBB@D?BAAAB@@@@@@>><><??@BB@CC?BBBBBBBCBB>>@A>BADC@ABC@B>>=?88182988>A===
@ATNG8:02525:01970
GATGGTAGTGTCATATGAGAGTGTGTACTCATTCGTTTCGGAAGAGACAGGTACGTTAATAGTTAATAGCGTACTTCTTTTTCTTGCTTTCGTGGTATTCTTGCTAGTTACACTAGCCATCCTTACTGCGCTTCGATTGTGTGCGTACTGCTGCAATATTGTTAACGTGAGTCTTGTAAAACCTTCTTTTTACGTTTACTCTCGTGTTAAAAATCTGAATTCTTCTAGAGTTCCTGATCTTCTGGGTGTATCAGCGAGTATCTACCATCGATAACCTCGAGTCT
+
4499.55<<<<<==666==A@@AA;;8<9>00,/::;3;;694;>A<ACC?AABBB@C?BABB<@=@BBD;;;@@6;:A@?,9:44<<<7===@7;;C@FJ?CCCDCC@CDDCCAAA@CCC?C?BCCCCCAA>ACBB?BBDCBB@@@@@@AA@CC@BBB@DC@C?CBCCCCDDB?B:;:;.;;@;;;;;;*;?BBB=CBCBCCCBCB<AB@A,A;;;F8;7;B=@@AEDDD@D@BBBBCC@CBBB:@;;;AAB;<;BCCAABCCC?B;;;C<<5;>A@AAAAAA
@ATNG8:02537:01989
GATGGTAGTATATCGCGTCGCTATCCAGAAGATCAGGAACTCTAGAAGAATTCAGATTTTTAACACGAGAGTAAACGTAAAAAGAAGGTTTACAAGACTCACGTTAACAATATTGCAGCAGTACGCACACAATCGAAGCGCAGTAAGGATGGCTAGTGTAACTAGCAAGAATACCACGAAAGCAAGAAAAAGAAGTACGCTATTAACTATTAACGTACCTGTCTCTTCCGAAACGAATGAGTACATAGATATACGTATAGCTACCATCGATAACCTCGAGTCT
+
44458<=>CC;6:>>==<>;99;;<8<@C=999AA@?B?BBCECCC@CB?B@BBDCCGFG1?<?@?>>>;00/9188/////$55.5.55)5;;7;;;==<::<0838;7<?@8B@?>CCCBDBBBB@@=?=99::>@:99BBCC@E@D::78A??B@BE@EAAABB9?>=?????>>>=,676/67877(5:1:7::?::8D;A699975:8=ABBB@CCCAAAE?B?BBC>BCC<???AABBBBB@===;;;>>>>>>==>>5:888<::4;5;>>A9:99
@ATNG8:02492:02053
GATGGTAGTGATAGCAGATCAGACACCAGAAGATCAGGAACTCTAGAAGAATTCAAGATTTTTAACACGAAGAGTAAACGTTAAAAAGAAGGTTTTACAAGACTACAACGTTTAACAATATTGCAGCAGTACGCACACAATCGAAGCGCAGTAAGGATGGCTAGTGTAACTAGCAAGAATACCACGAAAGCAAGAAAAAGAAGTACAGCTATTAACTATTAACGTACCTGTCTCTTCCGAAACGAATGAGTACGAGAGTCAGAGCAGAGCTACCATCGATAACCTCGAGTCT
+
;9;9.5;9@<<>0//799:<<<???>7<@@;???>==8=/839777848:4;6//*/33788)62333..(...333,38;.5555$55.5.55505<<5554444964//7.61//)/6638988;<<666=<<@@AA=AA@A=?::9==77/47;44.4333;<:858==AAB?>?:==</78755(225-5:99:.57/589/..9922,2157;839567<A@<@BBBDCD@B@BBB=BCC?BBBBBBBBB@@A@@CCBBBBAA??@A@<?=<<>:95949>A@@@??
@ATNG8:02493:02027
GATGGTAGGCGACATACATTCGCGCCAGAAGATCAGGAACTCTAGAAGAATTCAGATTTTTAACACGAGAGTAAACGTAAAAAGAAGGTTTTACAAGACTCACGTTAACAATATTGCAGCAGTACGCACACAATCGAAGCGCAGTAAGGATGGCTAGTGTAACTAGCAAGAATACCACGAAAGCAAGAAAAAGAAGTACGCTATTAACTATTAACGTACCTGTCTCTTCCGAAACGAATGAGTACTATGTAGAGCTCTATACTACCATCGATAACCTCGAGTCT
+
45==5;;=5;;;;;>>===;<@@A@>@AA??;000>:=6:8;89//)090906;;;7778)54:A>>;;>@?@?6::;;;;;*5>9?5@AB4BAC?CBBCBBB;;8;@CB?BCC9:9BBBDCCDDBBBCDBC@BAA@<?>AABBBB=A?A:;8;DCBBCBB>A???AA?BB>999;>>988*6::4:<<<<.;>:>>==?@@BA<>;>?AA=?<?@CBB@BCBBBAA>A?AAB>A@@=999AAAAABDBCBA>>>@@@A???AAA<>;;;?@@<@:>=A>==;;
@ATNG8:02493:02066
GATTGGTAGGACGAGCGTCTGAGAGGTACTCATTCGTTTCGGAAGAGACAGGTACGTTAATAGTTAATAGCGTACTTCTTTTTCTTGCTTTCGTGGTATTCTTGCTAGTTACACTAGCCATCCTTACGTGCGCTTCGATTGTATGCGTACTGCTGCAATATTGTTAACGTGAGTCTTGTAAACCTCTTTTTACGTTTACTTCTCGTGTTAAAAATCTGAATTCTTCTAGAGTTCCTGATCTTCTGGATATGAGTGACTCGTGCTACCATCGATACCTCGAGTCT
+
9993949;;45555599:<9=9555.55<<<=?8=<<<)44.5.5;:596<8<;=>@2929@==8=9944599444.4:<<<)::5445=5;<@@<???9<<159:>>D@BA@=>>00+09:686<0009:/5/4999:+//9=/55<=;:?B@??=7@9949;0808??995;;;6<@<=6=466<AAA+6/:;;)---(/999:<=5::99(44455.5.4;6978///9696779<:8283/)/////<<==>=<::555:8;6<3//6///38;:<<>7/
@ATNG8:02496:02044
GATGGTAGTGCGTGAGAGAGAGACCCAGAAGATCAGGAACTCTAGAAGAATTCAGATTTTTAACACGAGAGTAAACGTAAAAAGAAGGTTTTACAAGACTCACGTTAACAATATTGCAGCAGTACGCACACAATCGAAGCGCAGTAAGGATGGCTAGTGTAACTAGCAAGAATACCACGAAAGCAAGAAAAAAGAAGTACGCTATTAACTATTAACGTACCTGTCTCTTCCGAAACGAATGAGTACACACTCTCATATGACACTACCATCGATAACTCGAGTCT
+
;=ED@BBBCCDC;=;ACCBAA@9994;CC@DDCC??<?=AABABAD@B@=B@BBAAAAA@)>;3223337222:085@;>>>+<@:?9?>?0=9;9566;<>=<=7;7:=8<BB<>?99;CCCCCDCEDBBA@BCAB=??ABBABB?B?C@@>@CBBBCBB?AAACCC?AA?AAE@CC;;;18881888889%8>:9889AABBB<?<>>>@=B=;;A@@<@BB@@?C@C<@AC>BBB=??CBBBDBB???BB@??BACBBABABD?BBB?@00,0/;;;><88
@ATNG8:02497:02057
GATGGTAGCTCACGTACGTCACACGTACTTATTCGTTTCGGAAGAGACAGGTACGTTAATAGTTAATAGCGTACTTCTTTTTCTTGCCTTCGTGGTATTCTTGCTAGTTACACTAGCCATCCTTACTGCGCTTCGATTGTGTGCGTACTGCTGCAATATTGTTAACGTGAGTCTTGTAAAACCTCTTTTTACGTTTACTCTCGTGTTAAAATCTGAATTCTTCTAAGAGTTCCTGATCTTCTTGGATGTGTGCCGCAGTGCTACCATCGATAACCTCGAGTCT
+
ABDD@DCCCDBCBCBB@@ACCCCCCCCCC@CC?CCCE>BB?B?BBACBCCACCCCE@D?CB??>??BBCCCA@AB>@@?=<,7738<181:BBB@G@?<?C79:9CBB>BCCBBB@?<:=><?:?AA<<;AA;A@>>688@=88:@?>>@A;<::078;5;D=A6;;;;;==8815////(/(//7;;;+98667)/-6-----23(255&276663769927..*.7772727...33.58395:999=?79498;;6-----+-77;;;?<A;AAAAA@?>
@ATNG8:02497:02062
GATGGTAGTGATACAGATCAGACACCAAAGATCAGGAACTCTAGAAGAATTCAGATTTTTAACACGAGAGTAAACGTTAAAAAGAAGGTTTCAAGACTCACGTTAACAATATTGCAGCAGTACGCACACAATCGAAGCGCAGTAAGGATGGCTAGTGTAACTAGCAAGAATACCACGAAAGCAAGAAAAAGAAGTACGCTATTAACTATTAACGTACCTGTCTCTTCCGAAAACGAATGAGTAACTATGTAGAGCTCTATACTACCATCGATAACCTCGAGTCT
+
:99905<<BCCCDCCCCCBBCCBCC=@@;@BADBC@B@BB?@?CC>??;?<997A@AA<+<688522288::D9<66-7787(7;6;78806706------23(-(.72...).997:::;;:9<>???@<@@??:>>;;76=@9@///<7=;@???78168:9CD7;;;9?>:=9///(.//268999);;3;@???E=>=9959///7=57;;@@:?>?>>>?;>;>AAA6A??<=99=//+/::::>BB=>>BA>>=>@@A@<@;;:=??6=9=<=AA@A@
@ATNG8:02502:02029
GATGGTAGAGAGACTGTAGCGCACCCAGAAGATCAGGAACTCTAGAAGAATTCAGATTTTTAACACGAGAGTAAACGTAAAAAGAAGGTTTTACAAGACTCGCGTTAACAATATTGCAGCAGTACGCACACAATCGAAGCGCAGTAAGGATGGCTAGTGTAACTAGCAAGAATACCACGAAGGCAAGAAAAAGAAGTACGCTATTAACTATTAACGTACCTGTCTCTTCCGAAACGAATGAGTACGTGTGCGACGTGTCTCCTACCATCGATAACCTCGAGTCT
+
----(---78<>>>>;;555<665A8ACD?@B;:9>6=6:99??;;6;;6=:@@==<?<<,;677;>>:A;;;D9::@B@BB1994549990;@@=BBBB==A@A=A>AB????<??A:;;BBBBBBECCCC@BBAA?ACA???AA=A@B@@>@AAABBBC=@@A8999<A;@B=1777727178478888(6=4<9;;?>=;<,/,/8;937359@@@>AAA@A@A=@=@AA9=>>8@@ABDCCAB@A886<<?::;>>>=>>:9////9//*/78<=?>>==
@ATNG8:02507:02028
GATGGTAGAGTATCATGTGTATCTCCAGAAGATCAGGAACTCTAGAAGAATTCAGATTTTTAACACGAGAGTAAACGTAAAAAGAAGGTTTTACAAGACTCACTTTAACAATATTGCAGCAGTACGCACACAATCGAAGCGCAGTAAGGATGGCTAGTGTAACTAGCAAGAATACCACGAAAGCAAGAAAAGAAGTACGCTATTAACTATTAACGTACCTGTCTCTTCCGAAACGAATGAGTACATAGATATACGTATAGCTACCATCGATACCTCGAGTCT
+
5=:;7;<@CCCCCCCBBBBDB;;;@<?AA=AABBBA?A@CCEBBBC@CC@CABBBBBBBB5BAFDCCDCCC???<?BCCDDD3CB?A6:::5;BC@BBBBBBBCC>B?BB?BBC>AABBBBBBCBA????@@;><BA?BBBB>>??;?=@>>;>A??=?>A<@@AA><76518>@8;;;==1:::48888)55+6>AAAA??@<>;>;<;;A<?><>>;>>D@???<A=AAA7>8818===7858::>AAAA@@@A@>@@;;9959/--9--/+/76;>=99
@ATNG8:02520:02044
GATGGTAGTATCTGCACACTCTGTCCAGAAGATCAGGAACTCTAGAAGAATTCAGATTTTTAACACGAGAGTAAACGTAAAAAGAAGGTTTTACAAGACTCACGCTAACAATATTGCAGCAGTACGCACACAATCGAAGCGCAGTAAGGATGGCTAGTGTAACTAGCAAGAATACCACGAAAGCAAGAAAAAAGAAGTACGCTATTAACTATTAACGTACCTGTCTCTTCCGAAACGAATGAGTACACACTCTCATATGACACTACCATCGATAACCTCGAGTCT
+
<===>BCCBBAAABBCB@@@@A@BC@CBB@DC@@@B7:5:@B@@???BC@C?:9:??FEC2A>BCDDABBBB@@9=<AAAAA2AA?B=AA@3CA@<@A?ABBCBBCDACC@BA@=@?@@A@??BCBDBBAAA?BBBB?B>>9?;::5?=A??;?BBBBBCA=@???;:5;=:=??9=<677)555-5;AABA)@@<@778EB>>==D;@@@@<?<>>DBC@BEA@@CB?A?AAA<ABB?BBBBBBBCC?@?CDAAAAAB???BBBB@B@@?A993939?AAA>;;
@ATNG8:02520:02069
GATGGTAGTGTCATATGAGAGTGTGTACTCATTCGTTTCGGAAGAGACAGGTACGTTAATAGTTAATAGCGTACTTCTTTTTCTTGTCTTTCTGTGGTATTCTTGCTAGTTACACTAGCCATCCTTACTGCGCTTCGATTGTGTGCGTACTGCTGCAATATTGTTAACGTGAGTCTTGTAAAACCTTCTTTTACGTTTACTCTCGTGTTAAAAATCTGAATTCTTCTAGAGTTCCTGATCTTCTGGATAGCGACGCGATATACTACCATCGATAACCTCGAGTCT
+
=<?@<@<AB;66===B@@@BC;;;AAA@@BBC@BBAE>CC@>8666;;;<7;;>>A?B?@?:A8B?BBB?::<88343333$3;28::AA9:999=8<;=8::43333269=B99959;49>?4989CEDBBBIFHCBB?ABCBAAADCBBCBBBAG<@<<9;B@C?BDBB@@@@@=@@A@@3@5;5;;;;.<A;;;0;;@@@@@A9;4:9:9*:=>@@=B@CC@BBCCECB@B@DCCBBB@C;;:;CCCBDD;;;BAABBBBBAA>BEC@@?A8:5:CBAAA::
@ATNG8:02525:02025
GATGGTAGATACTCGCTGATACACCCAGAAGATCAGGAACTCTAGAAGAATTCAGATTTTTAACACGAGAGTAAACGTAAAAAGAAGGTTTTACAAGACTCACGTTAACAATATTGCAGCAGTACGCACACATCGAAGCGCAGTAAGGATGGCTAGTGTAACTAGCAAGAATACCACGAAGCAAGAAAAAGAAGTACGCTATTAACTATTAACGTACCTGTCTCTTCCGAAACGAATGTATCATAGATATACGTATAGCTACCATCGAATCACGAAGTCT
+
9944.55559;<<>>@;9:=9?::;.98==?@A@::89?CABA@AA@EF@B?BBBB@FBA*93999::222558.8999555$55.5.555&555.5555==<;?5746;66//)/766>>>696=?<<=00/7::6<;;<<===8@655A9<<88844=4:;;<@:78848::282554522+27777(5838/////6756:/53/.).498<<>;CC?@?BC=@<===/9891000000@>><098<@=9AA>>>@BAC385656-79;:9945558
@ATNG8:02525:02047
GATGGTAGGAGACACGTCGCACACGTACTCATTCGTTTCGGAAGAGACAGGTACGTTAATAGTTAATAGCGTACTTCTTTTTCTTGCTTTCGTGGTATTCTTGCTAGTTACACTAGCCATCCTTACTGCGCTTCGATTGTGTGCGTACTGCTGCAATATTGTTAACGTGAGTCTTGTAAAACCTTCTTTTTACGTTTACTCTCGTGTTAAAAATCTGAATTCTTCTAGAGTTCCTGATCTTCTGGTATACACACTCGCTCGCTACCATCGATAACCTCGAGTCT
+
@?AA;@@@=ACCCCDD@AABCICCCCCECCCC@BBBD>CD@D?@A@BBBB@CCBBB?B?BBBB?B?BBBBBBA?<;7;>;?/=;6;567,7AAA<@??<?@;@>A@>>:??>>>A@@:@AC:>:===>;>;>;??AA9>>A@@@?>???@@<==@78:;<??;?=AA===AAAA;@@@AA6@<>:>>???.?A???7>8888;>>>?<@>@>/@>?>A;@;?A=A?>>===;A9>>>?>>:>?C:??>A???<<====>>>>===;C?==<;;498<>>>A>>=
@ATNG8:02530:02046
GATGGTAGCATCATGCATATCTCACCAGAAGATCAGGAACTCTAGAAGAATTCAGATTTTTAACACGAGAGTAAACGTAAAAAGAAGGTTTTACAAGACTCACGTTAACAATATTGCAGCAGTACGCACACAATCGAAGCGCAGTAAGGATGGCTAGTGTAACTAGCAAGAATACCACGAAAGCAAGAAAAAGAAGTACGCTATTAACTATTAACGTACCTGTCTCTTCCGAAACGAATGAGTACGATGAGATCTCGTGTGCTACCATCGATAACCTCGAGTCT
+
BA@@=>;@BAABBA@@CECCBB@@@@CED@BCA@::6:;??=::8C?BC?B?AAABBBBB3@=@@@???@;<8C9<=BBBBB2BC?C>BBB9BBB?;;;@BBBBB?D@CDAB??=?@BBCCEECCCCCAABC@DBBB<>?@@AABB>A?A::8;BBBBADC?BBBBBB>BC?BBB>@@988)577178889(7>4;;;;AAE>=:==AA??<?<>>BAA?ABAAACA=?=9995:AA???>BCCDCAAAACCA@=>>AAA>>>>><@;;;AA@<@<@@@AA@@@
@ATNG8:02539:02021
GATGGTAGCAGACGTGACAGAGCGCCAGAAGATCAGGAACTCTAGAAGAATTCAGATTTTTAACACGAGAGTAAACGTAAAAAGAAGGTTTTACAAGACTCACGTTAACAATATTGCAGCAGTACGCACACAATCGAAGCGCAGTAAGGATGGCTAGTGTAACTAGCAAGAATACCACGAAAGCAAGAAAAAAGAAGTACGCTATTAACTATTAACGTACCTGTCTCTTCCGAAACGAATGAGTACCTCCAGACGCTCGTCCTACCATCGATAACCTCGAGTCT
+
<6=@8=@?@BCB@B<;<<CCCCCBB@CCC@DB@@@>3:5:@@BBBB???<?>AABBBBBB1>6998A==><<9;279CCEEC5AA?A@BBC;BAA=@;:;@@CCC?B>AA?CBB=@@BBICBBBCCCBBBBB?BAAB?BBBBBBBC?A?A994:@?@?AABABCBC9:59A<@A@===<<<5<9:7;DDDDD)BB>>888F???B<@<>>>?;?;>>B@@<@A@@?AA?C?CBB>CCC>??ABAAA@BE?BBABBA>>>>=:><<6<<;;=<<6<;@@@?@@=>
@ATNG8:02539:02051
GATGGTAGCTCGCTGATGATATCTCCAGAAGATCAGGAACTCTAGAAGAATTCAGATTTTTAACACGAGAGTAAACGTAAAAAGAAGGTTTTACAAGACTCACGTTAACAATATTGCAGCAGTACGCACACAATCGAAGCGCAGTAAGGATGGCTAGTGTAACTAGCAAGAATACCACGAAAGCAAGAAAAAGAAGTACGCTATTAACTATTAACGTACCTGTCTCTTCCGAAACGAATGAGTACTGTATCTATGTGTGCGCTACCATCGATAACCTCGAGTCT
+
@BBB?BBBCDEIHCBBCCBCCCBBB@BBB?BBCA?><??BBCCCCB?@A>@>BBBBBBBB3B?@@;CBAA886<3:9;;;;;*;B>C5<;;-;DA?@@ACCCBCC@B?BC?BBC>A@BBCCCBBBCCCDBBB@BBBB>BBBBBBBB?A?A:97:BBBBCCD?BBBABB?BC@@@A>A<<=</:8818>AAA/?>;>888BAB;;7;<>>AA=B=@?BBB>ADCCBBB?A?BDD>CBB?BBBCCBBBBBBCCB@A@>@@:::@@@A=@;;;?>?:>;>@AAA;;;
@ATNG8:02493:02103
GATGGTAGATACTCGCTGATACACCCAGAAGATCAGGAACTCTAGAAGAATTCAGATTTTTAACAACGAGAGTAAACGTAAAAAGAAGGTTTTACAAGAACTCACGTTAACAATATTGCAGCAGTACGCACACAATCGAAGCGCAGTAAGGATGGCTAGTGTAACTAGCAAGAATACCACGAAAGCAAGAAAAAAGAAGTACGCTATTAACTATTAACGTACCTGTCTCTTCCGAAACGAATGAGTACATAGATATACGTATAGCTACCATCGATAACCTCGAGTCT
+
9;994=<AB@;;;5555;:9<<:9:29@A8@A@@?@29/37;333=7::6:7;;6/////'/3//(..977222=09655555$5>5;4;;;07;;5/0)//::;55257994:>=<AB989CCCCCBBBAABA?ABEC=A@AADCBB?C@C;;6:@@>@@@@=@AABBB?BB@BBB?BC9::0755.6<===>'<<8:878>AD=>;>79:<?:?:=<@;:6;A@@AAA?A=@@@9?>=8>@@@BCBBBBFBB?????@@@AACB>:6:///:<<5:59>A>;888
@ATNG8:02494:02076
GATGGTAGTATATCGCGTCGCTATCCAGAAGATCAGGAACTCTAGAAGAATTCAGATTTTTAACACGAGAGTAAACGTAAAAAGAAGGTTTTACAAGACTCACGTTAACAATATTGCAGCAGTACGCACACAATCGAAGCGCAGTTAGGATGGCTAGTGTAACTAGCAAGAATACCACGAAAGCAAGAAAAAAGAAGTACGCTATTAACTATTAACGTACCTGTCTCTTCCGAAACGAATGAGTACTGTATCTATGTGTGCGCTACCATCGATAACCTCGAGTCT
+
BB@A?@;DDBBDCFCBCCCBBBCCB@DCC@BBBB;;5;5;?AAA@A=AB?B@BCBABBBA2A????@@>>00/;588=;;;;+@A=@2999&00=:00/::::<<<?9@@9@BB?BBABCIDDDCCCCCA@@@BBBC?B???BBB?BC?B::6:AAACBBD?BABBBB?CB@BBB<;:>==18981888898%/959///=>B>><><>==A=C>>=BCB@CECBBAA>A@BBB>BBB?BDDDCCBBBBBBBB@@;?AA>>>@@@@<?;;;?>?:=:>BAAA;;;
@ATNG8:02495:02104
GATGGTAGAGAGACTGTAGCGCACCCAGAAGATCAGGAACTCTAGAAGAATTCAGATTTTTAACACGAGAGTAAACGTAAAAAGAAGGTTTTACAAGACTCACGTTAACAATATTGCAGCAGTACGCACACAATCGAAGCGCAGTAAGGATGGCTAGTGTAACTAGCAAGAATACCACTAAAGCAAGAAAAAGAAGTACGCTATTAACTATTAACGTACCTGTCTCTTCCGAAACGAATGAGTACTGCGTCTCACTCTCGCCTACCATCGATAACCTCGAGTCT
+
><??;@=CCAABB@959@;CCDCCB=B@@<@AAC@A?A4:9B>?>@@BB@B??@>>=@??,<2565;85:7666.69;;;;;'9>9=9@AA0?AD7;?=:9:AAC?C?BC=?@B=AABA@@BCDCBBBBCBE@EC@@<?AA::9@A<@?B;;6:B>>?ABB>BBB==>=B@?CCB>B?;;A:C:;8<BBBB/<<6:///@=A;;8;<?>??:=8==;;;6;B;::AA>A=>?A=C9857BCABB@A@@AAAAA:::BAA;;6:::39?878;;1818<><==??
@ATNG8:02499:02081
GATGGTAGCATCATGCATATCTCACCAGAAGATCAGGAACTCTAGAAGAATTCAGATTTTAACACGAGAGTAAACGTAAAAAGAAGGTTTTACAAGAACTCACGTTAACAATATTGCAGCAGTACGCACACAATCGAAGCGCAGTAAGGATGGCTAGTGGAACTAGCAAGAATACCACGAAAGCAAGAAAAAGAAGTACGCTATTAACTATTAACGTACCTGTCTCTTCCGAAACGAATGAGTACTATGTAGAGCTCTATACTACCATCGATAACCTCGAGTCT
+
?;BB:CCGCCCCCCB>BBCBCBCBA=@?A840>>00*0)//:<<>B>BB?B=@?@7333&2.566.......7.78/////$5949.555'/9:4//)//:9;;<7;7;;255;8=?>=@AABBBCCFBBAC@CDBB>AABBEFBB?B@CBC>?>>>>A=A=??BBBA>@@=>@?8?BBBB=@33,35777)6808=>==>:=;07237;<8>8;<<;;7<<;=>;;7=;@@A9ABB<>??A???@?<ABACAAABDBBBCCCCD@C>??AAD?B?BBBAB;;;
@ATNG8:02505:02109
GATGGTAGGTGCACATGAGTGTATCCAGAAGATCAGGAACTCTAGAAGAATTCAGATTTTTAACACGAGAGTAAACGTAAAAAGAAGGTTTTACAAGACTCTACGTTAACAATATTGCAGCAGTACGCACACAATCGAAGCGCAGTAAGGATGGCTAGTGTAACTAGCAAGAATACCACGAAAGCAAGAAAAAAGAAGTACGCTATTAACTATTAACGTACCTGTCTCTTCCGAAACGAATGAGTACGATGAGAGAGCTCTCTCTACCATCGATAACCTCGAGTCT
+
99;;.555.5:>666>;;@@@@@::.4332884444.4.4:9::9>:99257:=9;9:::$5.5555559999:1:444444$4<.4.588+8::5:6////////(3,38,33837777;566<<=:555::7;;CC889A??7975>8=::49>?=@>??=:99?CC?CC;@97/7:;88,3..(-22232$--(...3899::5:5888938<97;;<89;;=<<<:>9<<<8;@@498<<<<773;88==<8@B<;9<7778538555555/5+22......
@ATNG8:02508:02099
GATGGTAGACATATCGTACTCTCTGTACTCATTCGTTTCGGAAGAGACAGGTACGTTAATAGTTAATAGCTTACTTCTTTTCTTGCTTTCGTGGTATTCTTGCTAGTTACACTAGCCATCCTTACTGCGCTTCGATTGTGTGCGTACTGCTGCAATATTGTTAACGTGAGTCTTGTAAAACCTTCTTTTTACGTTTACTCTCGTGTTAAAAATCTGAATTCTTCTAGAGTTCCTGATCTTCTGGATACACTCATGTGCACCTACCATGATAACTCGAGTCT
+
?>@><BBBBCCCGCCBBBBCB@A@BBBCCC@?>@BCC?CB?B?BBABABB?ABBBB?B?B?B><><@@@BA;>>=88765(2536888.8<<:4=9==BB?BBD@@@?BBBBBEBB?ACC@C@BABB???B?BB>>;>A??@@;;;@A>>;;;D587;=>><>=@@@ABB@>?;>AABC5A=A=AAAAA/@@AAA9A@>:;;>>>@<@@@@/@>>>B<A=@@<@@><<<<:><@AAAAA;?@A<A@@@A@?999:<==BC=@@@<;67=77),,,,22666
@ATNG8:02519:02105
GATGGTAGCGCAGTATCAGCGCAGCCCAGAAGATCAAGGAACTCTAGAAGAATTCAGATTTTTAACACGAGAGTAAACGTAAAAAGAAGGTTTTACAAGACTCACGTTAACAATATTGCAGCAGTACGCACACAATCGAAGCGCAGTAAGGATGGCTAGTGTAACTAGCAAGAATACCACGAAAGCAAGAAAAAGAAGTACGCTATTAACTATTAACGTACCTGTCTCTTCCGAAACGAATGAGTACAGAGAGTACGATATGTCTACCATCGATAACCTCGAGTCT
+
AABB=>9997///////559;;;;;;4;==9;0///)/)/38//44;=63/(/4////9999)94999/////799/9;/////$597<.555&5::5<666====B>B>AB@CAA?ACBBCAA@CCBBCGCCB@AADCAFCB@@@AA;@=A;;7;ABADBBC?BBBCCC@C@=>>>,0/666.6/3,33333$3<69>=>@??8818:=>?@7;7;=BBC@@@@:;9@;@:>>>::;A9BBAA@BBBBBDAAB::9ABAAB???=><A::9===1818<AAB999
@ATNG8:02524:02084
GATGGTAGTGATACAGATCAGACACCAGAAGATCAGAACTCTAGTAGAATTCAGATTTTTAACACGAGAGTAAACGTAAAAAGAAGGTTTTACAAGACTCACGTTAACAATATTGCAGCAGTACGCACACAATCGAAGCGCAGTAAGGATGGCTAGTGTAACTAGCAAGAATACCACGAAAGCAAGAAAAAGAAGTACGCTATTAACTATTAACGTACCTGTCTCTTCCGAAACGAATGAGTACTGTATCTATGTGTGCGCTACCATCGTCCGTTAGAAGTCT
+
DCCH?CBBBCBCBCCBBACCCCCCC?ABB?BBBBAAA>AAAAABBBBB>B>>:B::;;;':=DDCCCCCGBBB9AA;;;;;$9>8<2444&4;:7:@?CBFDBB?B@BC?BAA=B@B@BBCCCCCBBBBBB>BBCC>@AABBBBB?C?B@@<???@BBBC?AA@CBB>BC@BBB<>>CDC>8678;;;<<.;A<=888@@@A@<@<AA@@<@<@ACCC@BBBA@A@<@=@CD>CCC=AACCCAABBBBBB>=>B@AABAA=AAA<@@@@@@:?@<A@@<???>
@ATNG8:02528:02075
GATGGTAGAGAGACTGTAGCGCACCCAGAAGATCAGGAACTCTAGAAGAATTCAGATTTTTAACACGAGAGTAAACGTAAAAAGAAGGTTTTACAAGACTCACGTTAACCAATATTGCAGCAGTACGCACACAATCGAAGCGCAGTAAGGATGGCTAGTGTAACTAGCAAGAATACCACGAAGCAAGAAAAGAAGTACGCTATTAACTATTAACGTACCTGTCTCTTCCGAAACGAATGAGTACGAGAGAGCACACGTGTCTACCATCGAATCCTCTTAGTCT
+
BBA@8<=@;<6CE>CCCCCCBB;::.;;:54BBABB?C@::9>AAA=A@?A;?>>99999'78999@BA@>@@A:>=BBEFL5CC@B?BBA.;;9;=>>>>A@>>:>*0+/69>?:005:<@@@<BC@BAAAA>ACCD?BBBAA???=A=@;;6;@>=@@BB?>>=877;;;8=><8::0/)..505777+9A:>;999:99>3:4:688;@:==BAB?;::??AA?@<;;:5:00)000:><@B@=9://0:58769:>>>>>;?778>:>C;>>D=@@;<;
@ATNG8:02528:02087
GATGGTAGTGTCAGTGCGCGTCGTCCAGAAGATCAGGAACTCTAGAAGAATTCAGATTTTTAACATCGAGAGTAAACGTAAAAAGAAGGTTTTACAAGACTCACGTTAACAATATTGCAGCAGTACGCACACAATCGAAGCGCAGTAAGGATGGCTAGTGTAACTAGCAAGAATACCACGAAAGCAAGAAAAAGAAGTACGCTATTAACTATTAACGTACCTGTCTCTTCCGAAACGAATGAGTACTATAGACTATCTGAGACTACCATCGATAACCTCGAGTCT
+
49:;5;<<BBBABBBBB=BBBCCBB:BDE@CC::;A5;59>A897C8CB=?<89887777$317733:7333777.5568888'//(/(...&.35.588855555+2+25.55505==?CCCBBBCCCCEBB?BBBB@BBBAAA<=:??BBB>BBBAAAAC?AAAABB@BB>BB?5:::::0;==8<AAAA/AD=A776BAA<=:<6<==>9=:=@BBB@CBAAACC=@>AA@<ABB?BBBBBBBBABCAA=<<?BBBBBBBCBB@B=>=A??2747???A=::
@ATNG8:02532:02088
GATGGTAGTACATGATAGACGACACCAGAAGATCAGGAACTCTAGAAGAATTCAGATTTTTAACACGAGAGTAAACGTAAAAAGAAGGTTTTACAAGACTCACGTTAACAATATTGCAGCAGTACGCACACAATCGAAGCGCAGTAAGGATGGCTAGTGTAACTAGCAAGAATACCACGAAAGCAAGAAAAAGAAGTACGCTATTAACTATTAACGTACCTGTCTCTTCCGAAACGAATGAGTACTACTTCTCACTCTCGCCTACCATCGATAACCTCGAGTCT
+
BD@@@ACDCCCC::;CCBBCECGCDACCC@CABBBB@B@CCCCCCC?CC?B=BAAAACCB3B@BBDCBBDCDCE>DB:::::*<B>B5;::&5<<8;?;;?FCCC@B@BB@AAA?BBBBBBBBDBBBCBCBD?CCCD?BBBBBBDB>C@CBB>BCCCDCBA?ACBBA??AA>@AB=AA??>6>8949BBBB3@@>=888@@BAA<><>?@@:>:>AGDCACCBBBBB>B?ADD>CAA@CCBBBAB@?AB>BBBBBBBBBBC>@BB@B566AAA<A<@@A>>>@@
@ATNG8:02535:02114
GATGGTAGACATATCGTACTCTCTGTACTCATTCGTTTCGGAAGAGACAGGTACGTCAATAGTTAATAGCGTACTTCTTTTTCTTGCTTTCGTGGTATTCTTGCTAGTTACACTAGCCATCCTTACTGCGCTTCGATTGTGTGCGTACTGCTGCAATATTGTTAACGTGAGTCTTGTAAAACCTTCTTTTACGTTTACTCTCGTGTTAAAAATCTGAATTCTTCTAGAGTTCCTGATCTTCTGGATATGAGTGACTCGTGCTACCATCGATAACCTCGAGTCT
+
@?BB8<ACBCBBB@;;>>>BBCECCBBAB@??8=:9929B<A?BBBBBDE@??=BBCC<DCBB<C@CCBCDFCCD>;;;;;':A@EEDD>BBBC@CCC@CCABBCBED@CDEFCCCD@CBB?B?BBCCBBBB?BBBB>ABBBCBBBECCCCBCBC@@@@@CC@C?BAABCDCCC@C;;;:.;4:4;;;;.;B@@A=BCCBFCCAA@4;;;;(;BBAA?A?CBACCBBB@@?A?BBECCC>A@D?BBCCCCBCECCCCCBBBCBB@BBBAB==5858?B?AABB
@ATNG8:02541:02102
GATGGTAGCTCTGCTCTGACTCTCGTACTCATTCTTTCGGAAGAGACAGGTACGTTAATAGTTAATAGCGTACTTCTTTTTCTTGCTTCGTGGTATTCTTGCTAGTTACACTAGCCATCCTTACTGCGCTTCGATTGTGTGCGTACTGCTGCAATATTGTTAACGTGAGTCTTGTAAAACCTTCTTTTTACGTTTACTCTCGTGTTAAAAATCTGAATTCTTCTAGAGTTCCTGATCTTCTGGATACACTCATGTGCACCTACCATGATAACCTCGAGTCT
+
A9;6:;;@CC@FCCBBBEHDBBABABBBFCBB?BBB9@@5:6:?=AB9979??AC>?=?AA@?C@BBBA@???C<??=;;.78/:8812372/5363./)/8:;771;EF???@A<>>@9<9<???>?@@=A@@?9>==??>>>AAA@@@?<<3:;<7;;5;8=BB>>?@;;4:8888)89<888888(/8333,3---22788;/7777(586991716@7=<=@>>><><>@??>>:=>A=AAAA??;=666999;?<9997667=99020,,,,2222
@ATNG8:02514:02147
GATGGTAGTATATCGCGTCGCTATCCAGAAGATCAGGAACTCTAGAAGAATTCAGATTTTTAACACGAGAGTTAAACGTAAAAAGAAGGTTTACAAGAACTCACGTTAACAATATTGCAGCAGTACGCACACAATCGAAGCGCAGTAAGGATGGCTAGTGTAACTAGCAAGAATACCACGAAAGCAAGAAAAAGAAGTACAGCTATTAACTATTAACGTACCTGCCTCTTCCGAAACGAATGAGTACACACTCTCATATGACACTACCATCGATAACCTCGAGTCT
+
A<@>5;<BCCCCCCBBBCDBBBCCC@ABB@BCCD;;7;=AAA;;9C@CB?A<==998999'89<=<88;=//*/:1:://///$5<8A.65)/772//)/799::;7:8<=8:>:=?DBCBBBBCBBCCBCAC@BBBC?BBAAACCC?D@C::9:ABBBBBC?BBBBBB@BB?BCE?==;;:/865/7AAAB/BA<>>B;;;A<=<5;5:;;;6<8=?BBB?CCB@BBB?A?DAC=CCC?CAAACCCCABBBB>@@AAAAA>>>>@@>@;;<?AA:>:>B@>>==>
@ATNG8:02520:02143
GATGGTAGCTCTGCTCTGACTCTCGTACTCATTCGTTTCGGAAGAGACAGGTACGTTAATAGTTAATAGCGTACTTCTTTTTCTTGCTTTCGTGGTATTCTTGCTAGTTACACTAGCCATCCTTACTGCGCTTCGATTGTGTGCGTACTGCTGCAATATTGTTAACGTGAGTCTTGTAAAACCTTCTTTTTACGTTTACTCTCGTGTTAAAAATCTGAATTCTTCTAGAGTTCCTGATCTTCTGGATATGAGTGACTCGTGCTACCATCGATAACCTCGAGTCT
+
BCBB@BCBBDDCBBCCCCBBBCCCBBBECC>>9>?@@<ADAD@DCCCCCC@BBBBB?C@CCBB?C@BCBCDBBBB@AAAAA2@B?BCCC>CABB?@@B@AA>;;;DFE@CCCBBABA@CCC?A>CDBBBCCC@CBBB?CBBCCBBBBBBBBABAB>BBB?BB>B?BBBBBCCFD?B;:::-:;@;::999*:BBBD>CBBCCCCBBA>ABAB2ABBCC@C@CC@CCCBBBB?B@CBBBBB>BBC@CDDCCCCBBBBBBCAA@BCB@B?>>A><7=:<AA@B@B@
@ATNG8:02521:02125
GATGGTAGAGTATCATGTGTATCTCCAGAAGATCAGGAACTCTAGAAGAATTCAGATTTTTAACACGAGAGTAAACGTAAAAAGAAGGTTTTACAAGACTCACGTTAACAATATTGCAGCAGTACGCACACAATCGAAGCGCAGTAAGGATGGCTAGTGTAACTAGCAAGAATACCACGAAAGCAAGAAAAAGAAGTACGCTATTAACTATTAACGTACCTGTCTCTTCCGAAACGAATGAGTAGAGAGAGCACACGTGTCTACCATCGATAACCTCGAGTCT
+
?<BB9B=BCCAA<;;;>@?>BBB@@=@CB?::9@9:4:=@@BBBAC@@B?A?ABC;;;;;(;>ABABB@@@ABA9@@;;;;;$9;<@4944&4;;7585:<BBCC@D@BB>????BCBBBBBCCCCCCBCBC?CCDD?B?AACCBA=B@B??=@CBBBBBC?DCCBAA>AB@BCC?CC:::,98808AAAA/AA:=;;;>>@;;7;<@@CF;><>@CBB@BCCCBBB@C@CCC>CDD?AACBBBABBBDBBBBBCCCCBBCA@@@C@@ABBB=A=@@@AAAAA
@ATNG8:02527:02156
GATGGTAGCTCGCTGATGATATCTCCAGAAGATCAGGAACATCTAAGAAGAATTACAGATTTTTAACACGAGAGTAAACGTAAAAAGAAGGTTTTACAAGACTCACGTTAACAATATTGCAGCAGTACGCACACAATCGAAGCGCAGTAAGGATGGCTAGTGTAACTAGCAAGAATACCACGAACGCAAGAAAAAGAAGTACGCTATTAACTATTAACGTACCTGTCTCTTCCGAAACGAATGAGTACATAGATATACGTATAGCTACCATCGATAACCTCGAGTCT
+
55<=5;;<<<666;99;;5599944.4:;7899000*05---6--(,207917*//9566887$/(.----.33...'.233888'88297;;;1;:;5::///::33/36993222+22559:::;;888::??>BCB@688=752571;8?@?8>@==>>>>9;865==:@@:=>A8=<::4797A;@?AA?.764999@999@@<@<@@AA5:69A@=>=@?>?>AB><6::;9;8<7<<@??@B?@@@ABAAAA;;;@BCB8985;=<<<::181887>@::;
@ATNG8:02534:02156
GATGGTAGAGTATGCATGTGTATCTCCAGAAGATCAGGAACTCTAGAAGAATTCAGATTTTTAACACGAGAGTAAACGTAAAAAGAAGGTTTTACAAGACTCACGTTAACAATATTGCAGCAGTACGCACACAATCGAAGCGCAGTAAGGATGGCTAGTGTAACTAGCAAGAATACCACGAAAGCAAGAAAAAGAAGTACGCTATTAACTATTAACGTACCTGTCTCTTCCGAAACGAATGAGTACTGTATCTATGTGTGCGCTACCATCGATAACCTCGAGTCT
+
ABB=465?;////////:<=<=655<7;;;7::;6655:5:<@>@9:59;4:<==995:9:$9<@BAA@@BAABA9@B;;;;;';?=@5999&4??5>AA@<A@BB?B@BB?CBB@CCDABBEBBBBBBDDBB?BDCC@CBBAA@?>8@=@??<@AAA@AAB?BBBBAA=AB?BBB@CCAAA9A;;5;BBCB/BB<>;;;@???@=@;>>==:=:=BCBBABBBBBDC@E?BBC>CCC?AAAACCBCCBBBFA999@@?>>??BBA<@===>88187:;;;;=AA
@ATNG8:02540:02161
GATGGTAGGAGACACGTCGCACACGTACTCATTCGTTTCGGAAGAGACAGGTACGTTAATAGTTAATAGCGTACTTCTTTTTCTTGCTTTTCGTGGTATTCTTGCTAGTTACACTAGCCATCCTTACTGCGCTTCGATTGTGTGCGTACTGCTGTAATATTGTTAACTTGAGTCTTGTAAAACCTTCTTTTTACGTTTACTCTCGTGTTTAAAAATCTGAATTCTTCTAGAGTTCTGATCTTCTGGGTCGCTACAGTCTCTCTACCATCGATTACCTCGAGTCT
+
CCCC@C>B@BC?HECBBBBCBBBAABBA@A;;6<B@C=@@=?=@;A@;@?????>?;@;@BAB?B@BBBBBBBB?<A@BAB/AA;;;;::*7AAB?B??988=A@???B:=;;;@@AA=C=?:?=::8>>>>><A@@@7::?:::=<<<====88898885:A=B<AA=BA>?;;5;====/=:>189:::(889990:9::<=;9666,7===/96889:A<>>:::8;>99-//78=8:18776(7667:;<<<=>>@?==;=98877>>39:8<<;:888=
@ATNG8:02501:02196
GATGGTAGGACGAGCGTCTGAGAGGTACTCATTCGTTTCGGAAGAGACAGGTACGTTAATAGTTAATAGCGTACTTCTTTTTCTTGCTTTCGTGGTATTCTTGCTAGTTACACTAGCCATCCTTACTGCGCTTCGATTGTGTGCGTACTGCTGCAATATTGTTAACGTGAGTCTTGTAAAACCTTCTTTTTACGTTTACTCTCGTGTTAAAAATCTGAATTCTTCTAGAGTTCCTGATCTTCTGGTATACACACTCGCTCGCTACCATCGATAACCTCGAGTCT
+
B@CC@DBB@CDBCBBAABBBCBBB@BCCHDCB?ABDD>DC?C=BBBCCCC=BCCCC@C?CCCC?C?CBBBBBBCC?CACCD1DC<?@CD>BBBC@CCE?CC9:9;CCDACBBBBCCC@CCC?B?EEBBBBBB=BBDD?DBBAAABCDDDCA@BAB?C??<?B>B@BBCCCCCCC>BBDEE<C@C@BCCEC1CB@@@<ACCCDCCA@@4:;:;*;@ABCAC@BB?BCCCC::8:=AADCBB?BBE?AAEBCBBBCCBBBCBBBABA>CA@@@BB>B>BCC@@@BB
@ATNG8:02511:02198
GATGGTAGACATATCGTATCTCTGTACTCATTCGTTTCGGAAGAGACAGGTACGTTAATAGTTAATAGCGTACTTCTTTTTCTTGCTTTCGTGGTATTCTTGCTAGTTACACTAGCCATCCTTACTGCGCTTCGATTGTGTGCGTACTGCTGCAATATTGTTAACGTGAGTCTTGTAAAACCTTCTTTTTACGTTTACTCTCGTGTTAAAATCTGAATTCTTTCTAGAGTTCCTGATCTTCTGGGCTGCGCTGATATGCGCTACCCATTCGATAATCGAGTCTACCTCACCCGACTTGCCAATTGGAAGGAGG
+
@BBB@CBCBCDDFCCBBBBBBBBCCBBBCBA====>7?><A>CEBBBCC@BAAAB@B?BBBC?A=@??@BAA>>8<<969)<=6>=<=5=888=B>?;>?<>>?DAA<AA@A@AAA7==>:?;AAA=====;@@@@:@A>>>;;;>>>>@<99;5///7==6=6??>@@@@@>6<8888)89=98////(/<---)--333267-/(///(.89<:7:6775'296:7576>+./779=:99;949///962233333=77769:27616999A<??@=997333-37777.98880332609,2,2)-)-55
@ATNG8:02512:02185
GATGGTAGTGTGTGAGAGAGAGACCCAGACCCAGAAGACTCAGGAACTCTAGAAGAATTCAGATTTTTAACACGAGAGTAAACGTAAAAGAAGGTTTTACAAGACTCACGTTAACAATATTGCAGCAGTACGCACACAATCGAAGCGCAGTAAGGATGGCTAGTGTAACTAGCAAGAATACCACGAAAGCAAGAAAAAGAAGTACGCTATTAACTATTAACGTACCTGTCTCTTCCGAAACGAATGAGTACTACTCTCAGAGACACACTACCATCGATAACCTCGAGTCT
+
;:99455597;;///:<99;;;99909<;;;)9:45:445::;.549?CA@=B@BB?B;;;<54444$45:<:::<::9;;1333333&38493999.99=8=?973;<;;78377////(....4999855899?>?9<;>>0778;@?;;7B8?<=6;>333<3707;7;85058388:+22552'255+55552$29.555567922.519;:<:=;=A:9525@@?BAB=A=?@B=::8:?=89:9;;88<;=BB444=88885555+226667=6=6997755..
@ATNG8:02514:02204
GATGGTAGTATAGAGCTCTACATAGTACTCATTCGTTTCGGAAGAGACAGGTACGTTAATAGTTAATAGCGTACTTCTTTTTCTTGCTTTCGTGGTATTCTTGCTAGTTACACTAGCCATCCTTACTGCGCTTCGATTGTGTGCGTACTGCTGCAATATTGTTAACGTGAGTCTTGTAAAACCTTCTTTTTACGTTTACTCTCGTGTTAAAAATCTGAATTCTTCTAGAGTTCCTGATCTTCTGGGTCTACGCTCGTCGCGCTACCATCGATAACCTCGAGTCT
+
A@A?8@>BBCCCCBBBCCBCBBCACBBBDA@A=A@?@<A@<A<?>BA@AB7:7ABC?F?@@AB@B<A>>=?>?>?:>>>>>/>@:<657,6>;<7<//)/<)//5355/5<><===B<;;;7;7;BBA>==?<ABAA;@>A@>>;;;@@AA>==?<;;;<>><>=@@@@@AC??;?@@BA5A<A<@;;;;+99333(--6333767;<@GDD/==@AB<B=??<?@@?<=<=D=A@>>>@;@AAD5>>AAAAA@?=>A>>?@>??9?>?>>;;:;=?ABA@><>
@ATNG8:02516:02208
GATGGTAGATATATGCACGCTCTACCAGAAGATCAGGAACTCTAGAAGAATTCAGATTTTTAACACGAGAGTAAACGTAAAAAGAAGGTTTTACAAGACTCACGTTAACAATATTGCAGCAGTACGCACACAATCGAAGCGCAGTAAGGATGGCTAGTGTAACTAGCAAGAATACCACGAAAGCAAGAAAAAGAAGTACGCTATTAACTATTAACGTACCTGTCTCTTCCGAAACGAATGAGTACTGTATCTATGTGTGCGCTACCATCGATAACCTCGAGTCT
+
:://)/777?@@@<B@<?949443949:;033;773-34333::9;4448=68:0/.888)84;66>@>=>658(88;;EDF3BA==,000)000)/777;5559.9<9;2978-38;:??@@@AABDCDA@?@BBA8<:BBBDCC?CACBC@CCD@@@???AAABE@,00*000)/.8==500/(/8866)4405...337<;38379//*/)//==><>==00/:)-(-8919//)///99;?337:?@AAAA988A;;;;;;5;=<<565194997855//
@ATNG8:02517:02217
GATGGTAGGCGTGTGAGAGTCTGCCCAGAAGATCAGGAACTCTAGAAGAATTCAGATTTTTAACACGAGAGTAAACGTAAAAAGAAGGTTTTACAAGACTCACGTTAACAATATTGCAGCAGTACGCACACAATCGAAGCGCAGTAAGGATGGCTAGTGTAACTAGCAAGAATACCACGAAGCAAGAAAAAGAAGTACGCTATTAACTATTAACGTACCTGTCTCTTCCGAAACGAATGAGTACTATGTGGAGCTCTATACTAATCGATAACCTCGAGTCT
+
@:59059999;956<<BBCCA@;<5)59;6@CBBBB?B@AAABAA@>:93:;>?:::BAB2A=ABCBBBBBBCC>BA>>EDE/8868=BBC5;;A<????AAA@@<@<@?<@==:>>AAA>??ABBAA676>:>@AA=::;@@@AA<?;?>>9=>@@@A@A<?@A::::8818AA5;;8816::59CDDD/78189:9?@@@B<:6:7//)/17;=??=BBB===>////@>6<8738==>;;;;>;;//*/8989666///8588====6<6=@>>>??=
@ATNG8:02518:02176
GATGGTAGAGAGACTGTAGCGCACCCAGAAGATCAGGAACTCTAGAAGAATTCAGATTTTTAACACGAGAGTAAACGTAAAAAGAAGGTTTTACAAGACTCACGTTAACAATATTGCAGCAGTACGCACACAATCGAAGCGCAGTAAGGATGGCTAGTGTAACTAAGCAAGAATACCACGAAAAGCAAGAAAAAGAAGTACGCTATTAACTATTAACGTACCTGTCTCTTCCGAACGAATGAGTACGTGTGCGACGTGTCTCCTACCATCGATAACCTCGAGTCT
+
9445.55999<=@<655<;::<=<<6<=A9<@>>9918:983=<BA>;:6:5344>>>?=+<79:?ABA><??C9==BBBBA0@B<@=ACC9CCBACBDCBAB<;8:?CC@CCC?AB?:;;B;;;BBD>@??=AA@A<@@>00/:95984957;;;:::;;7477,78817;/773,36////&...(.5555)5948225889;=:?7;;?D=D<AAC;;8;@@@AAD>A>ACADCC<??BBBCCCA>>00/8889>>>AA=@AB<?;77799)/)/779=>??
@ATNG8:02521:02192
GATGGTAGACATATCGTACTCTCTGTACTCATTCGTTTCGGAAGAGACAGGTACGTTAATTTAATAGCGTACTTCTTTTTCTGCTTTCGTGGTATTCTTGCTAGTTACACTAGCCATCCTTACTGCGCTTCGATTGTGTGCGTACTGCTGCAATATTGTTAACGTGAGTCTTGTAAAACCTTCTTTTTACGTTTACTCTCGTGTTAAAAATCTTGAATTCTTCTAGAGTTCCTGATCTTCTGGCGCGTATGTATGTCGCCTACCATCGATAACTCGAGTCT
+
@>>@5;;BCCCDDBBCCCCBB:<<ECDBAA??<?@>@:A@=A?@??BBFC@CAAACAF>AA<=5:9>9<<=5/*.3778(//.77707:9>587>9;;57:8967,29?>>>>D=AAA<A=@>==>>@@=>=>A;>>>???CAA=;;;==>=9=9;7<=--*-;7--.77727>@>9.907/57778*899=>19222:99966+//..$...(.52726848A?AAAC>D;?888@@<@@A<@@@@@B?;;;A===>><>?=68/--777+-/;;;?==;
@ATNG8:02534:02173
GATGGTAGGACGAGCGTCTGAGAGGTACTCATTCGTTTCGGAGAGACAGGTACGTTAATAGTTAATAGCGTACTTCTTTTTCTTGCTTTCGTGGTATTCTTGCTAGTTACACTAGCCATCCTTACTGCGCTTCGATTGTGTGCGTACTGCTGCAATATTGTTAACGTGAGTCTTGTAAAACCTTCTTTTTACGTTTACTCTCGTGTTAAAAATCTGAATTCTTCTAGAGTTCCTGATCTTCTGGCGCGTATGTATGTCGCCTACCATCGATAACCTCGAGTCT
+
54;;5:<@=A@A;66>>=>>;?;B?BBBBBAA?;::D<CB>@>===955.55555.57<;<>;@<@@A<<999=8====='99.48>>3>;>?8>?@=@@<@@BBBC@CCBBBCCB@B@@<@>B@AABBBB?@@BB?CCBCC@@@BCDCCBDCC@A??;?A;?;?DA;;;CFE@BBCEF9B>C5;;;;<*;ACCD?DAABAAA;:;?AABC5BBBBB@BACC@CCCBCBB@D@CBBAAA@BAB?BCAAAB@@@BBCCCBB?BBB?BB???BC>A>AFBABBBB
@ATNG8:02494:02220
GATGGTAGTGTCAGTATGAGAGTGTGTACTCATTCGTTTCGAAGAGACAGGTACGTTAATAGTTAATAGCGTACTTCTTTTTCTTGCTTTCGTGGTATTCTTGCTAGTTACACTAGCCATCCTTACTGCGCTTCGATTGTGTGCGTACTGCTGCAATATTGTTAACGTGAGTCTTGTAAAACCTTCTTTTTACGTTTACTCTCGTGTTAAAAATCTGAATTCTTCTAGAGTTCCTGATCTTCGGCTCTCGTAGACAGATATACCATCGATAACCTCGAGTCT
+
;449.4999@::///999;=><<@BB@@@@==?9669=4<:<8566<>A@7;>=:>>@8><<@7B;@@?:9:@@A699BBB1BD?856A8;;<@9<;>:<B7;;@@AB@CCCCDCDF@CCC@A?BBBC@@;;7;AAB>B;<;AAABCDDGK<<;B?B@@<?@;<8<=;;;AB::49::;:*98=459999$4;;;@466A<;;;>>>7<<<<(:556<7<=@B>BCCAAAB<@;@@@@@@?@@6:9??AAAAAA??@A?@@@@=::9>@@@=A@BCCCCBBB
@ATNG8:02495:02263
GATGGTAGAGAGACTGTAGCGCACCCAGAAGATCAGGAACTCTAGAAGAATTCAGATTTTTAACACGAGAGTAAACGTAAAAAGAAGGTTTTACAAGACTCACGTTAACAATATTGCAGCAGTACGCACACAATCGAAGCGCAGTAAGGATGGCTAGTGTAACTAGCAAGAATACCACGAAAGCAAGAAAAAGAAGTACGCTATTAACTATTAACGTACCTGTCTCTTCCGAAACGAATGAGTACGATGAGAGAGCTCTCTCTACCATCGATAACCTCGAGTCT
+
BBBC@CCHCCECECCBBCBCCBCAA>ACC?CB??>A?A>ACCAA@B?CC>C>>=>>?BBB3B?B?ACCCC@AAA:?>@@@@@0AB@B5<;;6<BC=::9CCCBBB@B@BB?AAA=??BBBCCCCCCCCCDAA?AC??<@B@A?BBA=B@C@@>ABBBBBCA>ABCBBA>BB>BBB;@@999+9:9488888(7@9A;;;AAA;;7;<@ABB:=:=AC9:8:?@@@BA?C=ACD>DAA>AAACCDCA@@BBC@@A@>;==>>AAAB9?===A@@9;7;>>@@<<=
@ATNG8:02497:02254
GATGGTAGGCGACATACATACGCGCCAGAAGATCAGGAACTCTAGAAGAATTCAGATTTTTAACACGAGAGTAAACGTAAAAAGAAGGTTTTACAAGACTCACGTTAACAATATTGCAGCAGTACGCACACAATCGAAGCGCAGTAAGGATGGCTAGTGTAACTAGCAAGAATACCACGAAAGCAAGAAAAAGAAGTACGCTATTAACTATTAACGTACCTGTCTCTTCCGAAACGAATGAGTACTGCGTCTCACTCTCGCCTACCATCGATAACCTCGAGTCT
+
@@@@<@<B>BBBBDCCCBCCCBBAC@CDD@CCCBBB?B?BDCCCAB?@@=B>A@@>>>>>0@?CBCBDDDDBAB=CDAAAAA1BA>@6:::6;@@=;;9@CBCBC?B@BB?A@A>AACBCCCCCCDDECBBB@DDBB@B@??AA@@>A@CAA?ABBBBCDD?ABCAAA>BC>BBB;??788*999399999(9@:?888AA@;;7;=AAAB;@<@BCBB@BCBBBCC?B?BCC=BBB>BB@BBBBBBBB@@@BBBBCDCBB?BCC@CAA@A?>3838<<=?<<=
@ATNG8:02499:02238
GATGGTAGCGCACACATAGATACAGTACTCATTCGTTTCGGAAGAGACAGGTACGTTAATAGTTAATAGCGTACTTCTTTTTCTTGCTTTCGTGGTATTCTTGCTAGTTACACTAGCCATCCTTACTGCGCTTCGATTGTGTGCGTACTGCTGCAATATTGTTAACGTGAGTCTTGTAAAACCTTCTTTTTACGTTTACTCTCGTGTTAAAAATCTGAATTTTTCTAGAGTTCCTGATCTTCTGGACGACGCGCACTGACACTACCATCGATAACCTCGAGTCT
+
944505;;>AAAABBCCDCCBAACBBA@@:@A:?ACD.;;6;4:BCBBDB@@9;9@:;49??A?B@C;;;A@@@A>@@@@@2AA?BBCK>ABBB@BBC?BC?AA@CBC@DBFECBBB?CBB@B@FCBABBEC?CC;;7;BCBBBBABBBBBB@@@@B@@=@A?B@GBCCBA@@A5;;;;;.;>B?CBEDH5BC@@@;ABBBBBBA@A5;;;;*;@AA@=@AAA,ACCKLGF@C?BCBDCCAICB?CC;;<CBAA@@ABDCCBBA@=@@@@@;;59=@AABB::9
@ATNG8:02509:02241
GATGGTAGGCGACAGTACATACGCGCCAGAAGATCAGGAACTCTAGAAGAATTCAGATTTTTAACACGAGAGTAAACGTAAAAAGAAGGTTTACAAGACTCACGTTAACAATATTGCAGCAGTACGCACACAATCGAAGCGCAGTAAGGATGGCTAGTGTAACTAGCAAGAATACCACGAAAGCAAGAAAAAGAAGTACGCTATTAACTATTAACGTACCTGTCTCTTCCGAAACGAATGAGTACGATGAGATCTCGTGTGCTACCATCGATAACCTCGAGTCT
+
>4945;;;7:::9///99<=>>==9A)//7277=5567;7;<::9;;:440369;<99:;:*9<A??@CBBBCCC>BABBBBB2BE@A5;;09@@7=AAABBBBC?B>AA?BAB>AAAACBCBCCC;;;CCC@CCDD@BBBBBA@@>B@CCC@C99;CCAA>BBC;::@BD?B??=@BBBA;@::388988(7>:=889BBC@@<@=A@??<?===B;;6;BA@@@@=@?BBC=AAA?:::BBBCC???CCA@9:::9<=<=???<?;;;>?=9?::9:<<=<;
@ATNG8:02509:02261
GATGGTAGTGTGTCTCTGAGAGTAGTACTCATTCGTTTGGAAGAGACAGGTACGTTAATAGTTAATAGCGTAACTTCTTTTTCTTTGCTTTCGTGGTATTCTTGCTAGTTACACTAGCCATCCTTACTGCGCTTCGATTGTGTGCGTACTGCTGCAATATTGTTAACGTGATTCTTGTAAAAACCTTCTTTTTACGTTTACTCTCGTGTTAAAAATCTGAATTCTTCTAGAGTTCCTGATCTTCTGGTATGACTAGTGTACTACTACCATCGATAACCTCGAGTCT
+
999:056?CBBCC==<;;;CBBBCCABA?>>B=;>>:3=7?;?A@@@<>899555.4.449;.5.555<<5505:644444$444)444;2999;4;;<8<<:?696BC?BAA@CBCC?A@@?B?BBAA@A<;5;C@@=CBAABBBCCBBBCCCBB?@@@?BC?C?AAB@A@@AC=B;;;;;*;=B9A????,>>@>=5=:;999AA;><????+=@?<CAC@CD?@AA;<;C>A>AAABBB=@@C?BCBBCCDJCCCDICCBBBCC@BB@@@;;5;59@@A???A
@ATNG8:02512:02246
GTGTAGTAGTACACTAGTCATACCAGAAGATCAGGAACTCTAGAAGAATTCAGATTTTTAACACGAGAGTAAACGTAAAAAGAAGGTTTTACTAGACTCACGTTAACAATATTGCAGCAGTACGCACACAATCGAAGCGCAGTAAGGATGGCTAGTGTAACTAGCAAGAATACCACGAAAGCAAGAAAAAGAAGTACGCTATTAACTATTAACGTACCTGTCTCTTCCGAAACGAATGAGTACTATAGACTATCTGAGACTACCATCGATAACCTCGAGTCT
+
>CCC>CBBCBBBB<AA@>CC;:;?C@@;>AAA?@;@9@@B@@ACADD@B@;<:BBDED3D?@@?AD@@>?==5?9;9>??+==9=8@@A8BBAABB;;;<>BB@C?CCACAA<@BBACECCBBBCBFCAB@>>?A>AABBCCBB@B?B??<?BAAABBB?@@@AA@=@A;888??9;;;06//)/////(-605///=;<<>;>;AAAA<A=BBDBB?ACB9::A?A?ABB<??C>???BBBBCCCBAAABBACCCCCC@AAB@A999?992929<??CBBB
@ATNG8:02517:02249
GATGGTAGCTCTGCTCTGACTCTCGTACTCATTCGTTTCGGAAGAGACAGGTACGTTAATAGTTAATAGCGTACTTCTTTTTCTTGCTTTCGTGGTATTCTTGCTAGTTACACTAGCCATCCTTACTGCGCTTCGATTGTGTGCGTACTGCTGCAATATTGTTAACGTGAGTCTTGTAAAACCTTCTTTTTACGTTTACTCTCGTGTTAAAAATCTGAATTCTTCTAGAGTTCCTGATCTTCTGTTGAGATATGCATGATGCTACCATCGATAACCTCGAGTCT
+
@?BB?BDDCCCCCCCCCDCDBCCCCCCBAAAA?CABB>CC@D?CCGGCCD@CCBBB?D@BBBB?C@B@AACDBBB<>@@@@0@B@BAAE>AABB8;9A=AA?@A@CCFABBBBB@@@?BCB@C@EFFCCAAA@CCCB@BBCCBBABBBBBCAAAA@C??=?C=@>ABCDDBBBB>A;;;;.;=A?BCCHC5BBCCC?CCCCGECBBB?BCBB2BBABB>@?@D?BBBAA@@=@@CBBBCA>A@BB?BBCCCCBCBBBCC:::CBB@C:::AAA=B?BBBBBBBC
@ATNG8:02518:02268
GATGGTAGTGTCAGTGCGCGTCGTCCAGAAGATCAGGAACTCTAGAAGAATTCAGATTTTTAACACGAGAGTAAACGTAAAAAGAAGGTTTTACAAGACTCACGTTAACAATATTGCAGCAGTACGCACACAATCGAAGCGCAGTAAGGATGGCTAGTGTAACTAGCAAGAATACCACGAAAGCAAGAAAAAGAAGTACGCTATTAACTATTAACGTACCTGTCTCTTCCGAAACGAATGAGTACTGTATCTATGTGTGCGCTACCATCGATAACCTCGAGTCT
+
@<;;.5<9;;BCCCBCBCCCBCBCCACBC@BC??>@=@;@??CAAB?CA>B>??:99@@@/A?AAAECCCDBBB@?;ACLGE5@A=@=A@A7ABFACCCCDEC@@>@?CB@EBB?ABAABBBCCCCCCCCCC@CBBB?A@@@AA@A;A=@::7;CCCCCCC?AABCAA>@C?DCD?BA??=5:::498888(8>:?;;;@?B@@<@<>>??6;6;?BAA?@A@@@CB@C@BBB=BBB?BCCCCBBBBBCDC>>>B>A==>@@;::=>:::===7<:===>>::;
@ATNG8:02519:02259
GATGGTAGGCACTGCGCACACATCCCAGAAGATCAGGAACTCTAGAAGAATTCAGATTTTTAACACGAGAGTAAACGTAAAAAGAAGGTTTTACAAGACTCACGTTAACAATATTGCAGCAGTACGCACACAATCGAAGCGCAGTAAGGATGGCTAGTGTAACTAGCAAGAATACCACGAAAGCAAGAAAAAAGAAGTACAGCTATTAACTATTAACGTACCTGTCTCTTCCGAAACGAATGAGTACACACTCTCATATGACACTACCATCGATAACCTCGAGTCT
+
66958<=>?CCC>@<<;===@@:;;3:<@7<@AA;;455::<655<7533858;833777'33333/669///;2////:99*<<7<.555&///)////99:450403;6;::588>>BCCBBCBABB@@@@??=?9==<<ABBB@C@C9958<=:=<8B=@BBCBB<@@@BBC?<5556(,,,(,22222$272575/....283835222/5166>6546><<B:>9>9?=?9?7828?@@ABBB@??B@A????=@@;;;=00*0///9;;2;7;>?@?667
@ATNG8:02522:02231
GATGGTAGTGTGTCTCTGAGAGAGTACTCATTCGTTTCGGAAGAGACAGGTACGTTAATAGTTAATAGCGTACTTCTTTTTCTTGCTTTCGTGGTATTCTTGCTAGTTACACTAGCCATCCTTACTGCGCTTCGATTGTGTGCGTACTGCTGCAATATTGTTAACGTGAGTCTTGTAAACCTTCTTTTTACGTTTACTCTCGTGTTAAAAATCTGAATTCTTCTAGAGTTCCTGATCTTCTGGTATGACTAGTGTACTACTACCATCGATAACCTCGAGTCT
+
9:45.5555;;<<>>;;;=@@A@AAA@??AA?ABBC=BB?B?BBBBC;;8;@AAB?C@CCBC?B?BCCC=B>>B?CCCCC1::??@AD8;/A>*0//)/;6<<?;;=466===@CC@B@?=@:@@@@BACB@CCBD>CBBABBBBBCCECBAAA=@@@=??=?<@@C;;;BAA5;;;;0;4:49;;;;*9:=?=,99D@?BBBBB?BBBB0>>@>>:>?@B?BCCBCAA?C?BBBBBC?A:;=;EGDEBAA;;;ABD;;;CCB>BBAA@;;6:=@ACCCCCC
@ATNG8:02539:02248
GATGGTAGCTATACGTATATCTATGTACTCATTCGTTTCGGAAGAGACAGGTACGTTAATAGTTAATAGCGTACTTCTTTTTCTTGCTTTCGTGGTATTTCTTGCTAGTTACACTAGCCATCCTTACTGCGCTTCGATTGTGTGCGTACTGCTGCAATATTGTTAACGTGAGTCTTGTAAAACCTTCTTTTTACGTTTACTCTCGTGTTAAAAATCTGAATTCTTCTAGAGTTCCTGATCTTCTGGACAGAGTGTGCAGATACTACCATCGATAACCTCGAGTCT
+
;9A@8=BBBD=CCCCBB>CCBBBBBBBBCCBB@BCCE>BC?B=AAA@B@@4:8?>?<A174>B>B?BBAA@??8?288===+::39275'28<;8=898)7=*0//...(.<:7<;>>8;;;:?:>D?;;;>>>DAA@=BAA>>>>>=@@AAD@@@7:;><?@=@<@@AAAAA@@6<===>2==A6::??>/?A9991666///<99==ABBB/?;;;A=C>==:>AA>=>><@=CCA>>><>>@=AAAA@?@;::==@AA@@A>=3::;;A@A<@<@AA@@@==
@ATNG8:02540:02250
GATGGTAGAGTATCATGTGTATCTCCAGAAGATCAGGAACTCTAGAAGAATTCAGATTTTTAACACGAGAGTAAACGTAAAAAGAAGGTTTTACAAGACTCACGTTAACAATATTGCAGCAGTACGCACACAATCGAAGCGCAGTAAGGATGGCTAGTGTAACTAGCAAGAATACCACGAAAGCAAGAAAAAGAAGTACGCTATTAACTATTAACGTACCTGTCTCTTCCGAAACGAATGAGTACTACTCTCAGAGACACACTACCATCGATAACCTCGAGTCT
+
BB@A<@AACCCCCCBBBBBBCFCAA>ABA?ABBB@@>AGDDCCCBB@BC@C?@@@:999:*;>FCCBCCCCDDC>BBBDDDD2BC@C=AAA:AAC?BBBBBBBBB?B@BB?BBB>@BCBBABADDDCBBBBD@CCCC?C??>BBBE>@=B9:7;DBBBBCC?CCCACB>BB?B@@<@??BA8><739<<<</=>;@888AAB;;7::==AA<@<@?C@B?B;;;BCF@D@BBB=BCC??@@CDCBBBBCBBBBBAAABBBBBB>@<@677AAA7;7:@@@@>>>
@ATNG8:02496:02310
GATGGTAGCTATACGTATATCTATGTACTCATTCGTTTCGGAAGAGACAGGTACGTTAATAGTTAATAGCGTACTTCTTTTTCTTGCTTCGTGGTATTCTTGCTAGTTACACTAGCCATCCTTACTGCGCTTCGATTGTGTGCGTACTGCTGCAATATTGTTAACGTGAGTCTTGTAAAACCTTCTTTTTACGTTTACTCTCGTGTTAAAAATCTGAATTCTTCTAGAGTTCCTGATCTTCTGGACAGAGTGTGCAGATACTACCATCGATAACCTCGAGTCT
+
@?AB:B=ACB;;ABBB@BABABBA@BBBBCCD@CBBB=CD?A>AABAAAB8:9@@?<?0737=4=<@ABBCBBAA>AADDD2:95<//)/;-0)0/0*/>)//3322,2?AA@@>?:;;;1818BA@@???=DDAA<A@@>>==>>AAAA?@@@;<<<8<<8=<AA@@@@>>>8>===<2=9>996666)68---)--3---777;<@BBB/???AD=B=;;8;>>A@?@=A<AA===@<>>A<AAA>;>;?>>?@AAAAAAA=6=///966065@AB>??AA
@ATNG8:02498:02284
GATGGTAGTGTCATATGAGAGTGTGTACTCATTCGTTTCGGAAGAGACAGGTACGTTAATAGTTAATAGCGTACTTCTTTTTCTTGCTTTCGTGGTATTCTTGCTAGTTACACTAGCCATCCTTACTGCGCTTCGATTGTGTGCGTACTGCTGCAATATTGTTAACGTGAGTCTTGTAAAACCTTCTTTTACGTTTACTCTCGTGTTAAAAATCTGAATTCTTCTAGAGTTCCTGATCTTCTGGGTGTATCAGCGAGTATCTACCATCGATAACCTCGAGTCT
+
@?>;7;<@B;66@>==BBBBCCCCCCBBBBCD@CCCI=DC?A<B@BBBBC@CD@@A@B@BA??7;8<BBCBBABB=;:999'9A:@?CC>BBBC@BBC?@A?AAACCCACDDFCBDD>CAC?C@BCCCBCAA>AACC>@@CCCCBCCBBBDCCCC?CCC?CC?C=??CBBBCCB=@::::-:9>;::::-;CCDH=BBCBCBCCCC@CCBC2BBBBF@D@CCACCCCCBB?B@BBBDCC>A???:?@@CCCCBCCCCCCCCECD@C9::?::4:6:BB?@A99
@ATNG8:02506:02307
GATGGTAGACATATCGTACTCTCTGTACTCATTCGTTTCGGAAGAGACAGGTACGTTAATAGTTAATAGCGTACTTCTTTTTCTTGCTTTCGTGGTATTCTTGCTATTTACACTAGCCATCCTTACTGCGCTTCGATTGTGTGCGTACTGCTGCAATATTGTTAACGTGAGTCTTGTAAAACCTTCTTTTTACGTTTACTCTCGTGTTAAAAATCTGAATTCTTCTAGAGTTCCTGATCTTCTGGTGTCGTCTATCATGTACTACCATCGATAACCTCGAGTCT
+
@;A@8ACCCCCCCCDBBBBCBBBBABBBCDBB?ACCD>AA?B@BB@??CB@DBAAA;?4978845;AAA;:;@@@<>::::*>?8=8//'....473315;777=>?>7>>>===@@<@@@<@<@A@@@>>>=ACAA<>>>>>>>?AAAA>====:==B=@A<A=@@@>>>@AA:>>>>>2=<A8<<=>=/==66606::776<<<@:>>>>+;76661606<5;>>>@@@=A=AAA==@176>7=::>@A>>>@AA>>=A?;9=6;;666;;5;59>>AAA?>
@ATNG8:02528:02300
GATGGTAGCTCGCTGATGATATCTCCAGAAGATCAGGAACTCTAGAAGAATTCAGATTTTTAACACGAGAGTAAACGTAAAAAGAAGGTTTTACAAGACTCACGTTAACAATATTGCAGCAGTACGCACACAATCGAAGCGCAGTAAGGATGGCTAGTGTAACTAGCAAGAATACCACGAAAGCAAGAAAAAGAAGTACGCTATTAACTATTAACGTACCTGTCTCTTCCGAAACGAATGAGTACACATCGTCGTGTCGTGCTACCATCGATAACCTCGAGTCT
+
@BDB?B;;;CEBACCCDECCBBCCC@CCC@CCCCBB?B=??CCBBB?BB?B?CBBBBBBA+?7?@7???=/..;05300000(:B=C4999&5@@79:5:<<<>C?B?BC?CBB?AACDDCCBBACCCCCCD@DD??=?BBABBBB?B?A@@=?AABBBCB?ABBBBB>AD?DCD???;;:/888188889(7>8===>AACBA=A9==>B<A<AACCC@BB@AACC@CACBB=BCC?BBBBBBBBBBB@@=BBBBBAAAAABBC@C998CAA?B?BBA>>>@?
@ATNG8:02530:02276
GATGGTAGTGTGTCTCTGAGATTAGTACTCATTCGTTTCGGAAGAGACAGGTACGTTAATAGTTAATAGCTGTACTTCTTTTTCTTGCTTTCGTGGTATTCTTGCTAGTTACACTAGCCATCCTTACTGCGCTTCGATTGTGTGCGTACTGCTGCAATATTGTTAACGTGAGTCTTGTAAAACCTTCTTTTACGTTTACTCTCGTGTTAAAAATCTGAATTCTTCTAGAGTTCCTGATCTTCTGGGATGTGTGCGCAGTGCCTACCATCGATAACCTCGAGTCT
+
9/5505<=DCDC@<<665==>>9=BBBB=C>B??DEF<@@:B@BBCCCCC@::6==8=9;:::394//////777748<<<<+=>:=BCE>@;;;054:38849;;<BC?BBAC@C??9=?A;@<BCCBCBBD@BCCC@CCCBBBBBBBBBB@@@=6<00-0><@=??BCBBB;;7:@B?A7A5;5;;;;.:B>=@=A@BBCCB@@@4;;;;*;@@;;9;?BA>AABBAAA:;:;FBBBD?A9;;0;;;<BBBBAAA@@@A=@AB?AAAA;:9?C9:9CA@??B
@ATNG8:02533:02298
GATGGTAGAGTACAGTGTAGTAGACCAGAAGATCAGGAACTCTAGAAGAATTCAGATTTTTAACACGAGAGTAAACGTAAAAAGAAGGTTTTACAAGACTCACGTTAACAATATTGCAGCAGTACGCACACAATCGAAGCGCAGTAAGGATGGCTAGTGTAACTAGCAAGAATACCACGAAAGCAAGAAAAAGAAGTACGCTATTAACTATTAACGTACCTGTCTCTTCCGAAACGAATGAGTACACACTCTCATATGACACTACCATCGATAACCTCGAGTCT
+
@BBB@CCDCGCGGAA@CBBBCCBBD@CCC@CA@@?@;?;@ACABBA?CC?C@989>?<=?.?>BABBCCC@>?>4;:?@@@@,@C=A5;;;-;AB<AA@ABBBBC@C?CC@BBC>BBAACCBBBDDDDBB@@>ACCC@AAABBBBC;?<???<@CBABEBB?BBBBCC?BA@BBB>ABDCD;=8818:::;.;>:?888@@@@B<A=@A;;5;4;=A@@<@ABBBBC?B?BAA<ABB>AABBBEDBBBABBA@@@@@C@@@CCCD?C899BA@=A?BBBBCB??
@ATNG8:02501:02362
GATGGTAGTGTGTCTCTGAGAGTAGTACTCATTCGTTTCGGAAGAGACAGGTACGTTAATAGTTAATAGCGTACTCCTTTTTCTTGCTTTCGTGGTATTCTTGCTAGTTACACTAGCCATCCTTACTGCGCTTCGATTGTGTGCGTACTGCTGCAATATTGTTAACGTGAGTCTTGTAAAACCTTCTTTTTACGTTTACTCTCGTGTTAAAAATCTGAATTCTTCTAGAGTTCCTGATCTTCTGGAGATACACATGATACTCTACCATCGATAACCTCGAGTCT
+
94::5;=BBBBCGD==BDCBB@@@AAACBAAA?BBBC?EI?A?@ADCCHD@CBBBB>A<@@AA5;5:>=@@??;B@?BBBB2BA?AACC;@>@?196=@?D@BBBBBC@CCCBBBDC?BBB?A?BCCCCCCC?BAAA=BBCBBBCBCBBBBBABB?DDD@@@>A@BB@A@BB@A?@CCEE;EAD@;;;;;*;@BBC>CA@ABCCCAA=@BBB0ABBBB@B@BB@BBBCCBB?A=:::CBB>B@B>BBBBBBBCCBBCEBCBBBBC?9999AAA4999BBBBBBB
@ATNG8:02502:02360
GATGGTAGTGATACAGATCAGACACCAGAAGATCAGGAACTCTAGAAGAATTCAGATTTTTAACACGAGAGTAAACGTTAAAAAGAAGGTTTACAAGACTCACGTTAACAATATTGCAGCAGTACGCACACAATCGAAGCGCAGTAAGGATGGCTAGTGTAACTAGCAAGAATACCACGAAAAGCAAGAAAAAAGAAGTACGCTATTAACTATTAACGTACCTGTCTCTTCCGAAACGAATGAGTACTATGTAGAGCTCTATACTACCATCGATAACCTCGAGTCT
+
==9;69;?ADCCCCEFEABBDBBBC?BBC?A@A?9:6:<@>?993;6;?8C>897CC===)=5:>;;;7@@<@>6;/0*0>>>0==9=+;5,5<<7:95545555059<<8=B@=@AAABCCABACCDBBAA?@CCE?AAB@?A993;=A;;9;@??CCBB?DCCCCC@BB??>?2900///)///)//////%/:5<625AA@@>;>:::==7=8==BCC@CDBBBCC?B?BCC>CBB?AA@BBBBBBBBBACCAA@@???AA@@@=?;;:><;8<6<<<@@:::
@ATNG8:02505:02346
GATGGTAGCAGACGTGACAGAGCGCCAGAAGATCAGGAACTCTAGAAGAATTCAGATTTTTAACACGAGAGTAAACGTAAAAAGAAGGTTTACAAGACTCACGTTAACAATATTGCAGCAGTACGCACACAATCGAAGCGCAGTAAGGATGGCTAGTGTAACTAGCAAGAAATACCACGAAAGCAAGAAAAAAGAAGTACGCTATTAACTATTAACGTACCTGTCTCTTCCGAAACGAATGAGTACTCGTCTCACTCTCGCCTACCATCGATAACCTCGAGTCT
+
BCDH@CCBCCCCCCFDCCBBBCCEE@B@@=@;:9>A9=6;:<888>8BB<>9>@<97773$34665665....9,33/5555$5;6<5<<4;;;7596@@CA?@:<88928<>;=@?ACAAABBDDDCBAA>A=:93::99AA??:@=;;949?>BBBBC>B==>/0)///)/>:4;9222'255.555555$3;35///:8@>@<@:;;;;=A>;;@BB?A@A@@?A?C=AAB<@BC9::AFBCBBBFCBBBBBBCCCCC?BCB@C?:::AA:?<?AAABBBA
@ATNG8:02512:02355
GATGGTAGGACGAGCGTCTGAGAGGTACTCATTCGTTTCGGAAGAGACAGGTACGTTAATAGTTAATAGCGTACTTCTTTTTCTTGCTTTCGTGGTATTCTTGCTAGTTACACTAGCCATCCTTACTGCGCTTCGATTGTGTGCGTACTGCTGCAATATTGTTAACGTGAGTCTTGTAAAACCTTCTTTTTACGTTTACTCTCGTGTTAAAAATCTGAATTCTTCTAGAGTTCCTGATCTTCTGGGCTGCGCTGATATGCGCTACCATCGATAACCTCGAGTCT
+
@9:58<;;5;<<<@56666??@?C;CBBCCA@<@AAA=BD@DABBBBBA@<@BACC?B?AD;;5;5:?>A<A??@:9::::'9@;??B?6@<;;7;<=7;@<@@@CBC@BCDGCBDC@DDD@C@FHCCABAC@CCBB>BBB;;;A@DDCCDCCAA>ACB?BC<?;@@A@ACCAA:;;CEI9B>B=A@BBB2BCCCD=AAAABBCCBC>AAAA0ABBCB@B@CC?BBA@@;;6;>AABCCB?A@BB=BAAABBCDCCFGIBAACBC@B@@@AAA=A?BCCCCAAA
@ATNG8:02517:02325
GATGGTAGTACATGATAGACGACACCAGAAGATCAGGAACTCTAGAAGAATTCAGATTTTTAACACGAGAGTAACGTAAAAAGAAGGTTTTACAAGACTCACGTTAACAATATTGCAGCAGTACGCACACAATCGAAGCGCAGTAAGGATGGCTAGTGTAACTAGCAAGAATACCACGAAAGCAAGAAAAAGAAGTACGCTATTAACTATTAACGTACCTGTCTCTTCCGAAACGAATGAGTACGTGTCGACGTGTCTCCTACCATCGATAACCTCGAGTCT
+
@DA@?ABBBCDCCCCCABACCCDCC@CCCACBCAAB@C@BCABBBB?BB=@=BCCCCCCC5C@DDECCCDDBB?DCBCCCC1CB?B29996;EE@BBBBBCCBC@B?BB>BBB?BB@@ACCCCBDDDDEAA=BCCC@CAA@BB?>:B?B@@=@BBBCCCB=BCBBBB>AA>BBB:==887):>=;:9:9:(8@=B788CBB?>:><AAAA:=:=@C@@<@BBBBCB@E@CBB=C::9:CCCBBB@BBBCBBBBBBBCCB@ACC@B888?@@6:8;AA??>==
@ATNG8:02517:02362
GATGGTAGCGCACACATAGATACAGTACTCATTCGTTTCGGAAGAAGACAGGTACGTTAATAGTTAATAGCGTACTTCTTTTCTTGTCTTTCTGTGGTATTCTTGCTAGTTACACTAGCCATCCTTACTGCGCTTCGATTGTGTGCGTACTGCTGCAATATTGTTAACGTGAGTCTTGTAAAACCTTCTTTTTACGTTTACTCTCGTGTTAAAAATCTGAATTCTTCTAGAGTTCCTGATCTTCTGGATAGCGACGCGATATACTACCATCGATAACCTCGAGTCT
+
94446;55556A;;>;;;;666A><;<<<<BB>BBAA900*/2//)/::=@;@<>9945388:@9@<@BA<:<<9:23333&38-3//66(/////4:;=7<<8888<6@8@A@?@@BB:;;D@C?BBCCCFCC;;;BC@BBDCCCBBCCCCBBBCE?BBC@BB?B?AA@@@BCEE@CDCGG;E@C=;;;;;*;@CCE>C@@@BBB@AA?BBBB2BCBBC:;9;B@CCCCC::::@@@@BBC@CBD@BCCCBCCBBCCCDCBBBDCC@B@@?B?@4979AACBABB
@ATNG8:02519:02357
GATGGTAGTCTCAGATAGTCTATAGTACTCATTCGTTTCGGAAGAGACAGGTACGTTAATAGTTAATAGCGTACTTCTTTTTCTTGCTTTCGTGGTATTCTTGCTAGTTACACTAGCCATCCTTACTGCGCTTCGATTGTGTGCGTACTGCTGCAATATTGTTAACGTGAGTCTTGTAAAACCTTCTTTTTACGTTCACTCTCGTGTTAAAAATCTGAATTCTTCTAGAGTTCCTGATCTTCTGGACGACGCGCACTGACACTACCATCGATAACCTCGAGTCT
+
@A9;05555>;BBCBBDECCBBACDDCA@ACC?@@@D>CC>C@BBBB@A@>@@@AA@C@CBAA?D@DCCBB;;;B?@@AAA2AC>@@DD>BACCAECD@CD:;;ABBC?BBCBBBCD@DBC>@=BBBBBC@@>@BAA8::BBA;;;BBBCCAA@@=@@?>@A@D?@@@BDCCBB>B;;;;.;>A>;;;;;*;ACE@CBCBCHCCBAAAGGFG5BBADC6:6;A?AADCBCA>A@CCBCBB?B?@<@B;;<CCCCCBBBEEGGBBBAL;<<BCD?B>ACBBB@@?
@ATNG8:02522:02355
GATGGTAGGCGACATACATACGCGCCAGAAGATCAGGAACTCTAGAAGAATTCAGATTTTTAACACGAGAGTAAACGTAAAAAGAAGGTTTACAAGACTCACGTTAACAATATTGCAGCAGTACGCACACAATCGAAGCGCAGTAAGGATGGCTAGTGTAACTAGCAAGAATACCACGAATGCAAGAAAAAGAAGTACGCTATTAACTATTAACGTACCTGTCTCTTCCGAAACGAATGAGTACGATGAGATCTCGTGTGCTACCATCGATAACCTCGAGTCT
+
@:>A7>==8;;<>@>CC====BCCC?AAB?;99===2925<=<<?>9>;175774>;==>+B7<AAA@BB;;;:,:455555$55./)//)///)/9777<5547;74958??6@BBBBBCDDBBBCCCDE@BCBB@BBBBCC@A<@<@@@<@BB<;;;;5:CAABB?BC499>8:9//)/99959<;;;,95/5/./99@AA<?<??@@<A=BBC;;8;@@;;;B?A>ABB;@;9299=??CCBA@??>888=;><:;886<<7<96-,,,(,(,,,6;9::
@ATNG8:02539:02365
GGATGGTAGTATCTGCACACTCTGTCCAGAAGATCAGGAACTCTAGAAGAATTCAGATTTTTAACACGAGAGTAAACGTAAAAAGAAGGTTTTACAAGACTCACGTTAACAATATTGCAGCAGTACGCACACAATCGAAGCGCAGTAAGGATGGCTAGTGTAACTAGCAAGAATACCACGAAAGCAAGAAAAAAGAAGTACGCTATTAACTATTTAACGTACCTGTCTCTTCCGAAACGAATGAGTACGAGAGAGCACACGTGTCTACCATCGATAACCTCGAGTCT
+
/)/::3:<?=>;;66666@?C?>;;;7;==8==5448.4.4<<<<::7=<4827;;77737$3,37;99:::855,529499=,59.5499;0;>?<D>CCBBABA7;5;A6;9C<A?@000?AACCCCCCBB@A;;;<@?=00000*/5:/925;;;<===9BB=BBB?B@<@;;000>>>39/5-556565$6:5:888AA@<=6;59=787(64;:@@C?A;9:>AA4958@A8ABC@B?AAA999B@@>>00/=>>;<=:::>;5;///797.3/.226966;
@ATNG8:02541:02345
GATGGTAGTAGTACAGCTAGTCATACCAGAAGATCAGGAACTCTAGAAGAATTCAGATTTTTAACACGAGAGTAAACGTAAATAGAAGGTTTTACAAGACTCACGTTAACAATTTTGCAGCAGTACGCACACAATCGAAGCGCAGTAAGGATGGCTAGTGTAACTAGCAAGAATACCACGAAAGCAAGAAAAAGAAGTACGCTATTAACTATTAACGTACCTGTCTCTTCCGAACGAATGAGTACTATAGACTATCTGAGACTACCATCGATAACCTCGAGTCT
+
?444.55=BAAA<<///::::<;;;?9665055444;.4.//8///746638333388===+=8:::<===A<<<386;B@9?A;<9=:CCC9BAA>@@?@?@@AB=A>BC@CFF<CECBCBCBBCCDBBBCC?BBBB?CBBB@@>>9?;???<?ABBCBCC?BCBB@@=@A=ABC>B=AAA:===8:::;;+7<7=///9<?;;7;=@@@@=B=?>BBC@CCBBBCC@C@BB?AAA@CBBBBBBBBBBCE???AGKDCAABBBC@C???BAA=A=ABBCD@>>
@ATNG8:02493:02399
GATGGTAGGCGACATACATACGCGCCAGAAGATCAGGAACTCTAGAAGAATTCAGATTTTTAACACGAGAGTAAACGTAAAAAGAAGGTTTTACAAGACTCACGTTAACAATATTGCAGCAGTACGCACACAATCGAAGCGCAGTAAGGATGGCTAGTGTAACTAGCAAGAATACCACGAAAGCAAGAAAAAAGAAGTACGCTATTAACTATTAACGTACCTGTCTCTTCCGAAACGAATGAGTACCTCTCAGACGCTCGTCCTACCATCGATAACCTCGAGTCT
+
CCBB@BCB?BBCBCCCCBBABBBBC@BDF@BBCA@A?B?BCCBBBA?B@=@>BBBCCCCC1C@GCCCCEEEBBB=BABBJGG2BA@D?BBB;BCGABBBCCCBCB>A>@B?BBA?AACACCCCC@@CCDDBB?BCCC?C@AABAAB>B@C@?>?B@AACCEA@AABBB?BB>@@@288898+9>=;::::::%0<7=///<<@BB=@;@@@A:>:>ADCF@BBBBBBB?B@@??:@??<?BBBCCC?AAAAAACBBBA>>>@;>=>:>555B??;==DDA<<=AA
@ATNG8:02509:02419
GATGGTAGCGCACACATAGATACATTACTCATTCGTTTCGGAAGAGACAGGTACGTTAATAGTTAATAGCGTACTTCTTTTCTTGTCTTTCTGTGGTATTCTTGCTAGTTACACTAGCCATCCTTACTGCGCTTCGATTGTGTGCGTACTGCTGCAATATTGTTAACGTGAGTCTTGTAAAACCTTCTTTTTACGTTTACTCTCGTGTTAAAAATCTGAATTCTTCTAGAGTTCCTGATCTTCTGGATAGCGACGCGATATACTACCATCGATAACCTCGAGTCT
+
;5559==;@;=>>>>BBBCA@ACA@>@BAAAB=?AAA9AA59.555==CB@BB;;9?B?BBBD9;8;AA@@?=<>;9000+/:3///:;////;=48886<@6333226:>>>?CCBB@BCD@D@CCCBBBBB>ABBB?B@A9::;BBCCBB;;;@<@@@=@C@C?CDB@@@CCC@C@@@@7@=@=@@@@@0@AABB>CCECCCBBCB@BDFI5C;;;CIFBCB@BCAABAA>B>BDCAA@@CDI@CCAAACCGHDCCBBBBCDCF@B@@@BBB@B?AAAADCCC
@ATNG8:02512:02407
GATGGTAGTGATACAGATCAGACACCAGAAGATCAGGAACTCTAGAAGAATTCAGATTTTTAACACGAGAGTAAACGTAAAAAGAAGGTTTTACAAGACTCACGTTAACAATATTGCAGCAGTACGCACACAATCGAAGCGCAGTAAGGATGGCTAGTGTAACTAGCAAGAATACCACGAAAGCAAGAAAAAGAAGACGCTATTAACTATTAACGTACCTGTCTCTTCCGAAACGAATGAGTACCTCTCAGACGCTCGTCCTACCATCGATAACCTCGAGTCT
+
0/;:5<A@0:6=CCCCDBBCCBB@A75:588;<?==:?9=>8//>>6/0(/0//3=====+<4559::7;;99>195?;==<*;@;@2:9:&5@;;9>;<555;?7:9<>7<9828?@>BCC;;:@@@>??B?BDCC@?A?AAA@A<A<@<;5:@@?ABBB?AA?A@@;@@<@??9>>>A?3;66-69;;</<>975587765/63777;8=;AACCC?C@AA@AC?B@BBD<ABA=?@???AA?C999AABAAA>>A<=9:8818988>>C;?<>@>>==88
@ATNG8:02514:02390
GATGGTAGTGATACAGATCAGACACCAGAAGATCAGGAACTCTAAGAAGATTCAGATTTTTAACACGAGAGTAAACGTAAAAAGAAGGTTTACAAGACTCACGTTAACAATATTGCAGCAGTACGCACACAATCGAAGCGCAGTAAGGATGGCTAGTGTAACTAGCAAGAATACCACGAAAGCAAGAAAAAGAAGTACGCTATTAACTATTAACGTACCTGTCTCTTCCGAAACGAATGAGTACGATGAGAGAGCTCTCTCTACCATCGATAACCTCGAGTCT
+
A@@?7;;;@CCIGCDCBBAAAA00/6;::::?@@::5:;===..(-73---688:=====+;6:77787==>A>995;5555$5<7<.55)59949555455<<7@>@B9?@@<@@A:;;B;;;@>>000?<@@CD@BA@===00*0;@0;8:BAACC??=?AAACB?BC?BBA4:9988*7::1:<===/<<9<===A9;::7:<AA@A<?;>>B@@=@BBAABC593:9:/9@@;????>CCBBBBCBBBBAAA;;;>>CE@6@///9661649>=>>???
@ATNG8:02525:02375
GATGGTAGCGCGACGAGCGTAGACCCAGAAGATCAGGAACTCTAGAAGAATTCAGATTTTTAACACGAGAGTAAACGTAAAAAGAAGGTTTTACAAGACTCACGTTAACAATATTGCAGCAGTACGCACACAATCGAAGCGCAGTAAGGATGGCTAGTGTAACTAGCAAGAATACCACGAAAGCAAGAAAAAGAAGTACGCTATTAACTATTAACGTACCTGTCTCTTCCGAAACGAATGAGTACGATGAGAGAGCTCTCTCTACCATCGATAACCTCGAGTCT
+
@@BCACBBBDCCCB<<;;;<<CCCC=BBB?BB;;;?>?<@AAABAB;::4:?ABBBBBBB3B?996???B??@A7>=@?>>=,=A6:49AA7@==:===C?>?BB?B@BD?DAA>ABCCBBBCCCCCBBBBB?CBCB?AAAA???B?B=A::8;A@@@A??<?AAAAA=@@?:::@BCCCC>;;;7;=BCB/@@9=///;<===8=9=>>B=B;>>;<;>ABBAAAB?@<@A@8@00*0;==@ABBB9::;??>>>>?@A@@@AB<@888>AE>E=A>888=;;
@ATNG8:02525:02387
GATGGTAGCTCGCTGATGATATCTCCAGAAGATCAGGAACTCTAGAAGAATTCAGATTTTTAACACGAGAGTAAACGTAAAAAGAAGGTTTTACAAGACTCACGTTAACAATATTGCAGCAGTATGCACACAATCGAAGCGCAGTAAGGATGGCTAGTGTAACTAGCAAGAATACCACGAAAAGCAAGAAAAAGAAGTACGCTATTAACTATTAACGTACCTGTCTCTTCCGAAACGAATGAGTACACATCGTCGTGTCGTGCTACCATCGATAACCTCGAGTCT
+
BB@@>@=CCCCCHCCCCCCCBBCCB@EEE@BB@>?=4918:<;<=B?BA?B?CAAADDDD/A?CCABBBC?;;H:?;AADDD5CC?C?AAA7ABB?BBBBCCCCC?B?BB?BBB?BA@BCDCCCCCCCCCCD@AAAB@AAAB?@??=B>A:;7;BBBAAAB@BBBBBB?BB@BBA9==9999+99:3:::::+:>:A:;;@@AAA=A<>>>B=A<AACBC@BBAACBB>B?BBB=AAA>AAACCBBBBBAAA@BBBBBBB@@?BBD?B999A>?9?;?><<88//
@ATNG8:02533:02412
GATGGTAGGCGACATACATACGCGCCAGAAGATCAGGAACTCTAGAAGAATTCAGATTTTTAACACGAGAGTAAACGTAAAAAGAAGGTTTTACAAGACTCACGTTAACAATGTTGCAGCAGTACGCACACAATCGAAGCGCAGTAAGGATGGCTAGTGTAACTAGCAAGAATACCACGAAAGCAAGAAAAAGAAGTACGCTATTAACTATTAACGTACCTGTCTCTTCCGAAACGAATGAGTACGTGTGCGACGTGTCTCCTACCATCGATAACCTCGAGTCT
+
A@BB?A@C?AABBKFDDBCBBBCCC@CCC@BBCBBB?B@CCAABBC>BB:<:<@BBBDDD1D?BCCFEBCCCBD=CCCCCBC1A@=@:>>>7@AA?BCCBBAB;989=@@?AAA?BBBCDCECCCCCCBBBC@CBBB?@@@@BB>?<@@A@@>@CCCCCCC?ACCCCB?BB;888<@@@@A89999=====.7<7<///:=AAA<A=B>>><>;?@CCC@CCBBABD6:6;@@9@;;5;@?@AABBB???BABBBCCB????>AA>A888@==9>;>AABB?>>
@ATNG8:02537:02371
GATGGTAGTATATCGCGTCGCTATCCAGAAGATCAGGAACTCTAGAAGAATTCAGATTTTTAACACGAGAGTAAACGTAAAAGAAGGTTTTACAAGACTCACGTTAACAATATTGCAGCAGTACGCACACAATCGAAGCGCAGTAAGGATGGCTAGTGTAACTAGCAAGAATACCACGAAAAGCAAGAAAAAGAAGTACGCTATTAACTATTAACGTACCTGTCTCTTCCGAAACGAATGAGTACTACTCTCAGAGACACACTACCATCGATAACCTCGAGTCT
+
:5<<7<<9::C>CCBBB@;965<<<9=CD@CCCCBB@B?@@CCCCD@DC?B?AAA?@@@@.@=???BBAB??>?3;;;;;;.5@;@.999&9==9995@??=:>:;187188?:@A97;BBBBCBCBGBBB?AA@B7:9A>>?FE@E@C;:8:BAAABCC@@?>BAA=AA=???;>;7677(675-56767(5:7@88:BA?>94949866)/)/:=000;BBBBCC=?>@BA9A:949@ABCCCCAABBBBBBBB@@>?>>>8818;;;===5;5;A>>>???
@ATNG8:02540:02402
GATGGTAGCTATACGTATATCTATGTACTCATTCGTTTCGGAAGAGACAGGTACGTTAATAGTTAATAGTGTACTTCTTTTTCTTGCTTTCGTGGTATTCTTGCTAGTTACACTAGCCATCCTTACTGCGCTTCGATTGTGTGCGTACTGCTGCAATATTGTTAACGTGAGTCTTGTAAAACCTTCTTTTTACGTTTACTCTCGTGTTAAAAATCTGAATTCTTCTAGAGTTCCTGATCTTCTGGTATGACTAGTGTACTACTACCATCGATAACCTCGAGTCT
+
BBBB>BBBCCBCCCCCDCCBBBBBCABCCCCC?CCCC>@@>@>A@BACBB9::BBC?B@BBBB@B?B@@BBAAAB?BAB@B)72+2222'2BAA?BBB@BIAD@?A;;9;@BCCCCB@AAA?A>@BBA@AAB?BBCC<?>BBBBABACCBBB>>>::;;=AC=A=@?>>>AAAA;@@AAA5><>:>>>>>.><<;A.55889:@@@@<@AAA/B===C=C;??=A??>>>?=A=AA@@@@;>>A<???@@@@A@>=??AAAAA@@;A888>772828>???;;;
@ATNG8:02515:02424
GATGGTAGGTGCAGCATGAGTGTATCCAGAAGATCAGGAACTCTAGAAGAATTCAGATTTTTAACACGAGAGTAAACGTAAAAAGAAGGTTTTACAAGACTCACGTTAACAATATTGCAGCAGTACGCACACAATCGAAGCGCAGTAAGGATGGCTAGTGTAACTAGCAAGAATACCACGAAAGCAAGAAAAAGAAGTACGCTATTAACTATTAACGTACCTGTCTCTTCCGAAACGAATGAGTACCTCTCAGACGCTCGTCCTACCATCGATAACCTCGAGTCT
+
=;;?;><<7<56666<<BABCBBCAC?BCD@CAABDC?D@BCBBA;;7;@<@=A@>99;;;*97@A@ACECBCCC=CCBAABB1>A@E?BDC;@@@@AA@@?BA??<?>BC>:99<?AAADKHDEIBB::;AB?BEFE@BBBB???@=A?BAB>BBBCBBCC@BBB::9@BA?B9948@?AA9?<<8=::::*5956../77:;A<A;A??@<A<==CJJGBAA;;:>8;8;;<3<00)0///<=B9BBBB@@@=>>AABBB@AC?8=8/////)/7<998=@>>
@ATNG8:02518:02432
GATGGTAGCGCAGTATCAGCGCAGCCCAGAAGACTCAGGAACTCTAGAAGAATTCAGATTTTTAACACGAGAGTAAACGTAAAAAGAAGGTTTTACAAGACTCACGTTAACAATATTGCAGCAGTACGCACACAATCGAAGCGCAGTAAGGATGGCTAGTGTAACTAGCAAGAATACCACGAAAGCAAGAAAAAGAAGTACGCTATTAACTATTAACGTACCTGTCTCTTCCGAAACGAATGAGTACTATGTAGAGCTCTATACTACCATCGATAACCTCGAGTCT
+
//7727;555=555;655;;<5559939:95://////5:6<<:33//)/8(/(/6749444'57<>?ADECBBBF=BB@AA@A1@C@C@BBC<CCD@FCBAAAA@?:?<==8:::6///8=?@BBBBBAABDD@CBDB@BBBABAAA>>:=00+0<@@A@AB>A@B@@????8?@>399>>>8??>;>CCCD1?@<?>?;@==>>=B<=>=>;>;>>GCC@BBBAABB7<9;BB=ACC?AAAAAA@??????BBBABBA?::><;9+//--3--(/38799<<;;
@ATNG8:02518:02450
GATGGTAGTGTCAGTGCGCGTCGTCCAGAAGATCAGGAACTCTAGAAGAATTCAGATTTTTAACACGAGAGTAAACGTAAAAAGAAGGTTTTACAAGCTCACGTTGACAATATTGCAGCAGTATGCACACAATCGAAGCGCAGTAAGGATGGCTAGTGTAACTAGCAAGAATACCACGAAAGCAAGAAAAAGAAGTACGCTATTAACTATTAACGTACCTGTCTCTTCCAAACGAATGAGTACGTGTGACGTACGTGAGCTACCATCGATAACCTCGAGTCT
+
BBBB?BBBBCCCCCCCBCBDCBBCC@CBB?BCBBAB?A;@>BBBBB?BB?C@A@?>====.@=ABBCCBBBBBA9@A;;;;;*;A=@;BBB9CDC?CAA@@A;;8;BCC@CBC?CBC???BBBBA@BACCC>BBAA=@@A>>?CB?B@BBA>A989BBCC?BABBCC?BB<@@A<?=?==588815;>>>/57.67:9AA:;;;>=@@@A<A=A===>:>>>@>><6<0::59AA?BA@@00/>====BBABBBAAABBBC@?=A890>00+0*/98989>>
@ATNG8:02493:02483
GATGGTAGGCGTGTGAGAGTCTGCCCAGAAGATCAGGAAACTCTAGAAGAATTCAGATTTTTAACACGAGAGTAAACGTAAAAAGAAGGTTTTACAAGACTCACGTTAACAATATTGCAGCAGTACGCACACAATCGAAGCGCAGTAAGGATGGCTAGTGTAACTAGCAAGAATACCACGAAGCAAGAAAAAGAAGTACGCTATTAACTATTAACGTACCTGTCTCTTCCGAAACGATGAGTACCTCTCAGACGCTCGTCCTACCATCGATACCTCGAGTCT
+
;649395;.55556>=BDCAACAA?3;BB?BCCCBB?CD?CBBAB:95:@>A>AD999A@@/A=@@A999?>C>?7=00/:::,//(.(///).88.88>=<:;//)/)/;576;7==>@A@B@@@@@>@>@A<===@9::;>>>;;5;:>=>9=888;;@A=@@ABAC;9818=<188;>:>>:7:::99*//(/999?A@@A=A5;;98185;===@<??AD;;;=B688B:==>8//>///38999>>A==>AA@>>:>AB;>;:6:///)/76;<6:;
@ATNG8:02501:02519
GATGGTAGCGCATATCAGCGCAGCCCAGAAGATCAGGAACTCTAGAAGAATTCAGATTTTTAACACGAGAGTAAACGTAAAAAGAAGGTTTTACAAGACTCACGTTAACAATATTGCAGCAGTACGCACACAATCGAAGCGCAGTAAGGATGGCTAGTGTAACTAGCAAGAATACCACGAAAGCAATAAAAAGAAGTACGCTATTAACTATTAACGTACCTGTCTCTTCCGAAACGAATGAGTACGATGAGATCTCGTGTGCTACCATCGATAACCTCGAGTCT
+
BBBB=@99;BCCCCCCCCBCCC:::9:CC@BBBB@@>@?CCCBBBB?BB@B=>>>99999';=BBBBLGFCCDC?C;:;DDD3CC@E6:::6;ED@A@ACEECBA@C?CC?BAB?BBBBCBBBCCCCCCECC@BB@@<?@?>@A::5;>B;:9;CCCFCBB?BCCBAA>BB@A@@:>==?<8>9939>>@@2@D@A9::A=>;;6;;?AAA:>:=?BBB?BBBBBBB=@=:::.;;;5:@@AACBBCBBBCBBB@@@CC@>=@@@:@8:9=>?;?;>=>@@;;;
@ATNG8:02521:02497
GATGGTAGATACTCGCTGATACACCCAGAAGATCAGGAATTCTAGAAGAATTCAGATTTTTAACACGAGAGTAAACGTTAAAAAGAAGGTTTTACAAGACTCACGTTAACAATATTGCAGCAGTACGCACACAATCGAAGCGCAGTAAGGATGGCTAGTGTAACTAGCAAGAATACCACGAAAAGCAAGAAAAAAGAAGTACGCTATTAACTATTAACGTACCTGTCTCTTCCGAAACGAATGAGTAACACATCGTCGTGTCGTGCTACCATCGATAACCTCGAGTCT
+
BBBA?BDCCCCCDBBBCBCCCC???<@CCADDBA896:<@;@BBBB?BB@B@>>?BBCBB3B?BCB::0====@6=//+/:8:)8;5:(/./&.8:3<;==A==@@-/,/9488<5:;?BBA;;;>AAA@>>><@???;><=?<=::4;8==?=????AA;:8;@@@AA;??=AAA5::////&...(......#.3.5@9??AAAA:=:=;;;<A=BA>?><??????@:>:>AH:A??<=969--*---9;88=>>=<=>====<?>;??>>>??:=:=?@@@>>=
@ATNG8:02526:02476
GATGGTAGTGTGTCTCTGAGAGTAGTACTCATTCGTTTCGGAAGAGACAGGTACGTTAATAGTTAATAGCGTACTTCTTTTTCTTGCTTTCGTGGTATTCTTGCTAGTTACACTAGCCATCCTTACTGCGCTTCGATTGTGTGCGTACTGCTGCAATATTGTTAACGTGAGTCTTGTAAAACCTTCTTTTTACGTTTACTCTCGTGTTAAAAATCTGAATTCTTCTAGAGTTCCTGATCTTCTGGGATGTGTGCGCAGTGCCTACCATCGATAACCTTGAGTCT
+
BCCC=BBCDDCCCDBBBCCCCCCCCCCCA?AA<BBAA=CD?B?ADCCCCE?BBBCC?C?CBAA?D?DDDB@@@CC?CBDDD1BA?AAAD=CCBA?ABB?BG?BBBCCCBDDCBBACD@CBB?B?CCCCCIAA?@CDC?CCCCCDBBA@BBDCCCC?C@@>@B?B@BBBBCCBBC@BDCCC9@;?;9:9:9*:BDCF=BBCABBCBBB?BBBB2BAABC>B>BCABBBBBAC?C@CDCCBA=@?>>8>999ABC@B@A@@@@;@AA=ACCCCBB?A?B?BBAAAA
@ATNG8:02529:02517
GATGGTAGTGTGTCTCTGAGAGTAGTACTCATTCGTTTCGGAAGAGACAGGTACGTTAATAGTTAATAGCTGTACTTCTTTTTTCTTGCTTTCGTGGTATTCTTGCTAGTTACACTAGCCATCCTTACTGCGCTTCGATTGTGTGCGTACTGCTGCAATATTGTTAACGTGAGTCTTGTAAAACCTTCTTTTTACGTTTACTCTCGTGTTAAAAATCTGAATTCTTCTAGAGTTCCTGATCTTCTGGGATGTGTGCGCAGTGCCTACCATCGATAACCTCGAGTCT
+
:=;9.55<;;6=<<<<<<<<=<<<:;;<;::>:;<<>5<<7;5:=<<<<>9<6659490655=8>155;555;944.444999#4:5:89934444.54=7::9====CC@:;:CCA::5:@@<A@DGFFJDCC@CFCC@CCCBBB;;;ABAA@@@B?B@A?@C?C?BBBBA@@;;8:A@A@7@9@>;;;;;*;A;;;6:ABBCCCCBC@CFHD5BBBAA?BACBFEDBBBBB@B@BBCC@@>@@>@3>000>B@B;;;@@@@?@BB?CBBBCBB8;6:@>@AB@@
@ATNG8:02539:02491
GATTAGTGCGTGAGAGAGAGACCCAGAAGATCAGGAACTCTAGAAGAATTCAGATTTTTAACACGAGAGTAAACGTAAAAAGAAGGTTTTACAAGACTCACGTTAACAATATTGCAGCAGTACGCACACAATCGAAGCGCAGTAAGGATGGCTAGTGTAACTAGCAAGAATACCACGAAAGCAAGAAAAAAGAAGTACGCTATTAACTATTAACGTACCTGTCTCTTCCGAAACGAATGAGTACTATAGACTATCTGAGACTACCATCGATAACCTCGAGTCT
+
?<@<FCEBBAABCGCCBBCBBAC=CCC@DBBA?@<@>@ACBAAB@BB?B>?=@<====,;6ABCBBBABBDD9@:::::9)9A;A=CCC9C>B:9;6@CEBBB@E@@@=@AA<@???@CCCCCEDDDCAA?ADA@?@BBCBC@@>A?CBB?BCBBBCCA?AAAAB@>BC?==>8=<888*:??;999999%/;7<///@@CED;?:??BE:>:=BBCB@CDBBAA?;>;999.:?>=ABBCCBBBBBBBBBAB>BCCCCA?ACC@D899ABA9><>CCAB888
@ATNG8:02539:02496
GATAGCTCTGCTCTGACTCTCGTACTCATTCGTTTCGGAAGAGACAGGTACGTCAATAGTTAATAGCGTACTTCTTTTTCTTGCTTTCGTGGTATTCTTGCTAGTTACACTAGCCATCCTTACTGCGCTTCGATTGTGTGCGTACTGCTGCAATATTGTTAACGTGAGTCTTGTAAAACCTTCTTTTTACGTTTACTCTCGTGTTAAAAATCTGAATTCTTCTAGAGTTCCTGATCTTCTGGATACACTCATGTGCACCTACCATCGATAACCTCGAGTCT
+
ABEC@@;>BCCACCCCCDCCABABBCC??=@DDD>BB@C?CCDCECE@E@>>BC><@>>B<C@D@A@CCCCD@BBBBB2BC?CCCC>CC@@>@B@;AB9;:CDCC?CCCCCCCC?BCC@C@BC@@@CCC@BCDD999BBBABBHCCCCBBBE@CCB?BB@C?BBBCBBBBE>AABCB8B=@<@AAAA2@@ABC8::C@AABBBCACCCC5CCCCB@B@DDAAAACCCC@D?BBBB?@=@AB?BEDBBCCCE:::BDBB?@@@=A:;;?A@5;8;AAAAA@@
@ATNG8:02503:02549
GTGGTAGTATCTGTCTACGAGAGCCAGAAGATCAGGAACTCTAGAAGAATTCAGATTTTTAACACGAGAGTTAAACGTAAAAAGAAGGTTTTACAAGACTCACGTTAACAATATTGCAGCAGCACGCACACAATCGAAGCGCAGTAAGGATGGCTAGTGTAACTAGCAAGAATACCACGAAAGCAAGAAAAAAGAAGTACGCTATTAACTATTAACGTACCTGTCTCTTCCGAAACGAATGAGTACACACTCTCATATGACACTACCATCGATAACCTCGAGTCT
+
>@;7@>A@??;;;=@?;@@@BAAA?ABB?::9>??4:47??ABBC>>=8=;99997<<=)9:A;;A<==6838A:=8;6@@?+>>5;5;;;0;=>:@>>BC???B?B?BC?AAA69:>>AA@BADCJCCCBD?BBCD?CBBB>>>@9@=ABA?BCBBBB@?;@AAAAB?BB=???9?==<=5=9949EEFDA(@@=@868??>??:>:;;;>;?==>BBB>ABBAAAA>@>AAC>CBB?BBBCBBBBBBBBBBBBBBBB@??BBBC@C>??DAA>A@DBAABB??
@ATNG8:02505:02527
GATGGTAGGCGAGAGTGAGACGCAGTACTCATTCGTTTCGGAAGAGACAGGTACGTTAATAGTTAATAGCGTACTTCTTTTTCTTGCTTTCGTGGTATTCTTGCTAGTTACACTAGCCATCCTTACTGCGCTTCGATTGTGTGCTTACTGGCTGCAATATTGTTAACGTGAGTCTTGTAAAACCTTCTTTTTACGTTTACTCTCGTGTTAAAAATCTGAATTCTTCTAGAGTTCCTGATCTTCTGGCGCGTATGTTATGTCGCCTACCATCGATAACCTCGAGTCT
+
?AAA=<7@:00/9<A>=BB@?@;ACBAABBBB=BACC?CC@C?CCBBA@@49:@?A;B>BBBB?B?BBBBBBBBC???>>>*?A9=888)2><;9@8/*/:*///75507@@<=>@@;>>A=A<AAA>>768;>=;:7;>@BBAA=A??@<AA???:>=?;?A:?:>>>===B??;>>@@@6A=B:==DDD/BB<<;6;98///966:9::::,:///@9=7<;8;BBAAA@;A<A@@>>><???<=<<@=<<<<8==>?@@@:66;23333966060:ADAA@AB
@ATNG8:02514:02526
GATGGTAGTCTCAGATAGTCTATAGTACTCATTCGTTTCGGAAGAGACAGGTACGTTAATAGTTAATAGCGTACTTCTTTTTCTTGCTTTCGTGGTATTCTTGCTAGTTACACTAGCCATCCTTACTGCGCTTCGATTGTGTGCGTACTGCTGCAATATTGTTAACGTGAGTCTTGTAAAACCTTCTTTTTACGTTTACTCTCGTGTTAAAAATCTGAATTCGTCTAGAGTTCCTGATCTTCTGGCTCTCGTAGACAGATACTACCATCGATAACCTCGAGTCT
+
;6968=<<BBBBCCBA@@956<<;@@?<::47-39==8?@=@=995<<:;7>=B;;:59A??A>B=@@BB=AA<>9;?CCC2::89??@9:49;6;<===A766<<CCACCECCCCC@CBB?@=ACCCCCCC@FCCC@CBBBCBBBBAA@::;BB>AAB?AA?B>@ABB@@ACC=A@@@@3@=@>;;;;;*;CCCD=AABAAA@@A@5;:;:*;@???;A;@AA@A@A@@A?B?CCBBBB>@:;7;ACBAA@CCBBCB@@BBCCA@@00000=+0,9BAAAB@@
@ATNG8:02517:02521
GATGGTAGTGTCAGTGCGCGTCGTCCAGAAGATCAGGAACTCTAAGAAGAATTCAAGATTTTTAACACGAGAGTAAACGTAAAAAGAAGGTTTTACAAGACTCACTTTAACAATATTGCAGCAGTACGCACACAATCGAAGCGCAGTAAGGATGGCTAGTGTAACTAGCAAGAATACCACGAAAGCAAGAAATAGAAGTACGCTATTAACTATTAACGTACCTGTCTCTTCCGAAACGAATGAGTACTGTATCTATGTGTGCGCTACCATCGATAACCTCGAGTCT
+
88::7<<<;@;;;<565;54499883:;97;=9:44.4./99//)//)/5390//(///:;;+;8;444<:99877.379<===+;;49.999*9;@8A@CB;@?CC=B??@>ACB?BCBAAABBB???B????;?CCC?BAAABBBB?B;??A>ABBBBB??<?AA@@A?AA=ABA8<<999+8:=9>BD977;B?BBBBCC?@@?@@CCBB?B@BAAAA=@BCBBBB?B?BDC:?993999@:::???@><<88;@AAA:9:AAA=AA@AA??9?:?@@@@AAA
@ATNG8:02520:02547
GATGGTAGAGAGACTGTAGCGCACCCAGAAGATCAGGAACTCTAGAAGAATTCAGATTTTTAACACGAGAGTAAACGTAAAAAGAAGGTTTTACAAGACTCACGTTAACAATATTGCAGCAGTACGCACACAATCGAAGCGCAGTAAGGATGGCTAGTGTAACTAGCAAGAATACCACGAAAGCAAGAAAAAGAAGTACGCTATTAACTATTAACGTACCTGTCTCTTCCGAAACGAATGAGTACTATGTAGAGCTCTATACTACCATCGATAACCTCGAGTCT
+
@;<=:=@ABBCBA;965;<>=ABBB=@A@?A@000;*0*0;<334=>BC@C?998<;??@2@=AB=A@B@@;;;188;CCCC5@@;@4;;;.;;;4:@A@BAA@A7;6;B<@?B?BBCCDDDDGDBBABBAC@C?@@>A???BBBC@C?C;;9;BAAABBB@BBCBBB?BB?>>?8?<<==,99869AABA.9;59///;=AAA;A;AAAA<?<?@BBBACDBBAA@5:8:?A9AAA>B@AABA???BBCCBE>>>>>=>>?A@A;?989==>:>=AA@A@@?>
@ATNG8:02535:02523
GATGGTAGTGTGTCTCTGAGAGTAGTACTCATTCGTTTCGGAAGAGACAGGTACGTTAATAGTTGATAGCGTACTTCTTTTTCTTGCTTTCGTGGTATTCTTGCTAGTTACACTAGCCATCCTTACTGCGCTTCGATTGTGTGCGTACTGCTGCAATATTGTTAACGTGAGTCTTGTAAAACCTTCTTTTTACGTTTACTCTCGTGTTAAAAATCTGAATTCTTCTAGAGTTCCTGATCTTCTGGGATGTGTGCGCAGTGCCTACCATCGATAACCTCGAGTCT
+
<<5506;<=BBBB;;599A@@@BACAAAABBC@BCBC<BCAE@BBBCCCIADCBBC@B?CBBC@BAAAABBBBDFABCBCC5BFABBBM?C@@@6;5<;@@?C@??CC?CCABCCDC@BAA>A@CCHJCICH@CBBB>BBBBBBCCCCBBB@@@B@CAA?BC@C>AACBCBCCC=@;;;;.;>A<;;;;;*;@ABG>BBCBBBCBBA=AAAA0@BBBB?B?BC?BAAAB@@>A?CCDBBA=A<<>9>000BB<ABB;;;@B>ABB=@@?@B;;5;?ABBBBBAA
@ATNG8:02539:02542
GATGGTAGTGTCATATGAGAGTGTGTACTCATTCGTTTCGGAAGAGACAGGTACGTTAATAGTTAATAGCGTACTTCTTTTTCTTGTCTTTCGTGGTATTCTTGCTAGTTACACTAGCCATCCTTACTGCGCTACGATTGTGTGCGTACTGCTGCAATATTGTTAACGTGAGTCTTGTAAAACCTTCTTTTTACGTTTACTCTCGTGTTAAAAATCTGAATTCTTCTAGAGTTCCTGATCTTCTGGATAGCGACGCGATATACTACCATCGATAACCTCGAGTCT
+
A::67;>=@BBBB==?>@?===?:::::99>@;@BCB>BC@C?CCBBBCC@BCCDD@C@ABA?=A>BBBBCCCBB:;;;:;'8A;::8CC9@8::255;8<<4:<<=>@?CCB;;9BB@BCD@G?BCBBBCCCDCCBB?BBCBBBBBB@@@BBBCC@D;;6;A=A=AAAAABECC@B;;;;.;<?<;;;;;*;@AAC>BCBBBBB@A@=AAAB,AAAAB=A?AJ@CCCBBBC@D@DDCCCD<@?A@CCCDCAAAB@ABBBBCCCBB@B@@@@@A>A>ABCCBBAA
@ATNG8:02544:01923
GATGGTAGTATACAGATAGACACCAGAAGATCAGGAACTCTAGAAGAATTCAGATTTTTAACACGAGAGTGAACGTAAAAAGAAGGTTTTACAAGACTCACGTTAACAATATTGCAGCAGTACGCACACAATCGAAGCGCAGTAAGGATGGCTAGTGTAACTAGCAAGAATACCACGAAAGCAAGAAAAAGAAGTACGCTATTAACTATTAACGTACCTGTCTCTTCCGAAACGAATGAGTACTATGTAGAGCTCTATACTACCATCGATAACCTCGAGTCT
+
;;;@9=>CBAA<@CCCCBBBCCD@CFE@DDDCBB?B?BBB@@@C@CC?C@?A?@?BBB2B?::9ABAAACCC?BBBBCCC3CC>A<AAA5??A=9:9@CCBBD@B?BD?BBC>A@CBBCCCCCCCCCCCC?CBDB?BBBBBBBB=@=@996:A@BCCBB@BBBA@A?CD?AAA@CDAA@:?==999999(9<7=889HAAAA<A;>>AD<@;@ACCC@CCBBBBC@B@CCD>CCC?@AAFCB@??ABBBBBBBBB>>@AAA>><>688A??9=:=A@@@==<
@ATNG8:02546:01928
GATGGTAGGACGAGCGTCTGAGAGGTACTCATTCGTTTCGGAAGAGACAGGTACGTTAATAGTTAATAGCGTACTTCTTTTTCTTGCTTTCGTGGTATTCTTGCTAGTTACACTAGCCATCCTTACTGCGCTTCGATTGTGTGCGTACTGCTGCAATATTGTTAACGTGAGTCTTGTAAAACCTTCTTTTTACGTTTACTCTCGTGTTAAAAATCTGAATTCTTCTAGAGTTCCTGATCTTCTGGGCTGCGCTGATATGCGCTACCATCGATAACCTAGTCT
+
BBBB@BCC@CBCBB@CCCDCCDCC=BDEECCC?CCCC>BB?B?ABBCCBB?ACCAA?A@BCBB@B@CBCCBCACC?BBBBB1AB=@?CC=CCBB@CCD@CC@BBBBBD@CBDCBCDD?A9969;?A@@AABC@CCCC?CBBBBBCBBBBAAAAAC>BBA>BB?B>BBDCCBCCC@BCFFE;B@B>BBBCB0BBB@B<BBCCCCGBBB@CDFD5CBBBC@C@BB=BADCABB?B?ABBDBB<A@CB=BAAACBCCCEG@C@B@DDD@CABBCBB?B@BBB?>>
@ATNG8:02549:01956
GATGGTAGAGTTCAGTGTAGTAGACCAGAAGATCAGGAACTCTAGAAGAATTCAGATTTTTAACACGAGAGTAAACGTAAAAAGAAGGTTTTACAGACTCACGTTAACAATATTGCAGCAGTACGCACACAATCGAAGCGCAGTAAGGATGGCTAGTGTAACTAGCAAGAAACCACGAAAGCAAGAAAAAGAAGTACGCTATTAACTATTAACGTACCTGTCTCTTCCGAAACGAATGAGTACACACTCTCATATGACACTACCATCGATAACCTCGAGTCT
+
ACBA8@:?B;;.6A>;=BBBBBBBB?BCCADCB@;:8:?ABBAAAB?BE@C?????BCCC2C?CACAAAAAAAD:?@BBCBB0AA?A@HJJ;DCDBBBCDCDCC?B?BC?BBB>AAA@ABCCFCCCCBBBB@DDCA?BBBBBB??<?;@??<@CBBBBCB@BBABBB?BBF=B@BBBBC>BBB@AA@@@/@D;??A@@@>>>:>:??>?:=:>AAAD=AA>>>>=;=:::90:==188?B888BB????AABBB>====;::?<?89:A==3:3:=<>ABAB
@ATNG8:02553:01960
GATGGTAGTATCTGACACTCTGTCCAGAAGATCAGGAACTCTAGAAGAATTCAGATTTTTAACACGAGAGTAAACGTAAAAAGAAGGTTTTACAAGACTCACGTTAACAATATTGCAGCAGTACGCACACAATCGAAGCGCAGTAAGGATGGCTAGTGTAACTAGCAAGAATACCACGAAAGCAAGAAAAAGAAGTACGCTATTAACTATTAACGTACCTGTCTCTTCCGAAACGAATGAGTACTGTATCTATGTGTGCGCTACCATCGATAACCTCGAGTCT
+
@AA@7;;CDC::9@@CBBCGCECCABBB@CC;;;C=@=ABD;;:C?AA=@;??997???1A>BB<<BBBB@AA:@A@AA@@1@C>C5;;;6;EDBAAABCCCDD?B?AD?CBA?BBAABCCCBBBCDCBBB@BFBA?@>>=>?=;6@=A?@=@CBBBCCC?BBBBBB@BA=>8939?>>>9;;;9=BBBB/@@<@<;;@@@??:><>@CB=A;@@BBB?BBBBBBB@B?BBD>BBB?BBCCDBBBBBCBBAAABAB><;;@B@@<@@===>>8=9=?????==
@ATNG8:02556:01940
GATGGTAGGCGACATACATACGCGCCAGAAGATCAGGAACTCTAGAAGAATTCAGATTTTTAACACGAGAGTAAACGTAAAAAGAAGGTTTTACAAGACTCACTTTAACAATATTGCAGCAGTACGCACACAATCGAAGCGCAGTAAGGATGGCTAGTGTAACTAGCAAGAATACCACGAAAGCAATAAAAGAAGTACGCTATTAACTATTAACGTACCTGTCTCTTCCGAAACGAATGAGTACGTGAGAGAGCTCTCTCTACCATCGATAACCTCGAGTCT
+
CCCB@CAB@BEDCGCCDCCCCBBBFAFEGBDA@@@@<@<@BBBBCC?BB?B?A@BBBDCG5D@BBCCCDDLBCA8?>99999*;A>B5;;;&5C<9=@<ACDDBB=C?BB?BBB>BBBBB@BBCBBBBBBBB><<BB?BB>>>?AA=A?BBB?BBBBCBA>;A???>@=>>:>>F=>>=?A8=<A98887)8808????A@@@;?<AAAA:?:>>>>A:@@AA<<>;A<@;;4900,0@@@0::AC@=>>?===888AFEC@@;@>==>=<6<8<<<=A?<=
@ATNG8:02565:01956
GATGGTAGCACACGAGATCTCATCGTACTCATTCGTTTCGGAAGAGACAGGTACGTTAATAGTTAATAGCGTACTTCTTTTTCTTGCTTTCGTGGTATTCTTGCTTAGTTACACTAGCCATCCTTACTGCGCTTCGATTGTCGTGCGTACTGCTGCAATATTGTTAACGTGAGTCTTGTAAAACCTTCTTTTTACGTTTACTCTCGTGATTAAAAATCTTGAATTCTTCTAGAAGTTCCTGATCTTCTGGGCTGCGCTGATATGCGCTACCATCGATAACCTCGAGTCT
+
AA;;05;<@BCCCCBBA>@;99::>BA@A@@B?@A@C=BB>B<<AABBBB>AAD::686=>;?:>588=@@@?::377777)5838222)288>4?>?;?@<@98/8<>1;:;977=<:=>>=A<A@AA;;;:<?A?;6;///5557=9::@B>@@?8:88;??8>:=@@@B?@?A:>>?BA2=9=6;7===,=<:::+//66668::7807522$257269492,,(,,,,4,23394997722(,,22,2,-/9:==@?????@@BAA<A?>?AAA;>9>A>>@A@@
@ATNG8:02565:01963
GATGGTAGTGTGTCTCTGAGAGTAGTACTCATTCGTTTCGGAAGAGACAGGTACGTTAATAGTTAATAGCGTACTTCTTTTTCTTGCTTTCGTGGTATTCTTGCTGTTACACTAGCCATCCTTACTGCGCTTCGATTGTGTGCGTACTGCTGCAATATTGTTAACGTGAGTCTTGTAAACCTTCTTTTTACGTTTACTCTCGTGTTAAAAATCTGAATTCTTCTAGAGTTCCTGATCTTCTGGAGATACACATGATACTCTACCATCGATAACCTCGAGTCT
+
9944.5;;@ABCB>==@A?@>@@??AAA<BBB>@BBB<???A;@>@@?;?=@@@@>:>;?>?@?B?B@?@AAABB?A@CCC5CC?ABBE=;9:5.555.5=8<BC9:86CCABBCB?A@?8<8;::9989=8??CC?CCDDBA@CBBB@@@;;:?BCC=@@<@<@?@AAAB?@>>;;;/9<C<99999(9??@B=A@ECCCCAAA>BA@@0AAAAG@DACC@BCCCBBD@FAC@@BCB>AAB@BBCBBBCA@@BEECCCBBC@=;000>;;7?;??CDDAAA
@ATNG8:02568:01967
GATGGTAGTGTCATATGAGAGTGTGTACTCATTCGTTTCGGAGAGACAGGTACGTTAATAGTTAATAGCGTACTTCTTTTTCTTGCTTTCGTGGTATTCTTGCTAGTTACACTAGCCATCCTTACTGCGCTTCGATTGTGTGCGTACTGCTGCAATATTGTTAACGTGAGTCTTTAAAACCTTCTTTTTACGTTTACTCTCGTGTTAAAAATCTGAATTCTTCTAGAGTTCCTGATCTTCTGGGTGTATCAGCGAGTATCTAATCGATAACCTCGAGTCT
+
CBAB:>;;;><>A@@?BBCCCBBBCDCBBBBB@BCCC>BB@DCCBBBBC?BBCA@>A?BCA@>A@CBBBAA@BC;???@?.@@=ABBC>CG@@=AAC?BB>BBBCCD@DDE@BACC@BBB?C@BBBCBBCD@BCDC@CCCCBBBBBBBCBBA@@=A@@=@EAD>AACCBAA?@>/;;;.<>B?CCHHE3EEDDD>AABBCAA@CEADEDD5;;;BB<A?AC>BBCBB@@?B@CDCCBB@DCCD>AAABBA@000@@@@ACCC8:9?=>>9??CBCBBB77
@ATNG8:02574:01940
GATGGTAGGCGTGTGGAGTTGCCCAGAAGATCAGGAACTCTAGAAGAATTCAGATTTTAACACGAGAGTAAACTGTAAAAAGAAGGTTTACAAGAACTCACTGTTAACAATATTGCAGCAGTACGCACACAATCGAAGCGCAGTAAGGATGGCTAGTGTAACTAGCAAGAATACCACGAAAGCAAGAAAAAGAAGTACGACTATTAACTATTAACGTACCTGTCTCTTCCGAAACGAATGAGTAACGATGAGAGAGCTCTCTCTACCATCGATAACCTCGAGTCT
+
@@BB<@@@=@BBBBA;@BA=BCC;CBA8;9CB>@=>:@:=??@B?;:59:?8@;;;;.439:::@9;7888033334444$4<8<249,44:5:;8<;;;;4574<78=599?7;;;<:>>755;<>A>>=;>AAA<=?=::9??:?8???<?>AA:::?;???@DC@BB>AAA=@?@@@9>>=900000(..)----///B==8=7=:@;9;6>7752275??>=>58555:38BB<=:99//(/6668;;;====855>>:>>@<@???B;;7;=B======;
@ATNG8:02578:01929
GATGGTAGCGCACACATAGATACAGTACTCATTCGTTTTGGTAAGAAGACAGGTACGTTAATAGTTAATAGCGTACTTCTTTTTCTTGTCTTTCTGTGGTATTCTTGCTAGTTACACTAGCCATCCTTACTGCGCTTCGATTGTGTGCGTACTGCTGCAATATTGTTAACGTGAGTCTTGTAAAACCTTCTTTTTACGTTTACTCTCGTGTTAAAAATCTGAATTCTTCTAGAGTTCCTGATCTTCTGGATAGCGACGCGATATACTACCATCGATAACCTCGAGTCT
+
449949555<<B>BB@@@?A@?@@@@@@A@AA>BCFIJ<F,00+00)/77//)494:57<5;?8859??@@<555<:633333$3<6;==AA.97;@@:@?@;@@673355;8>>>@CCCC@CCB@B?CCCCBCBF@CCBA<A@@@BAAACCCCCCBA@=A@@=@CAD?AABAAAB@@<@@@@@7?=A=;;;;;*;BBBC=CCCCCCCBBB5;;;;*;BBBC?A?AC?CCCBBBB?B@CCCCCC?AAC@BCCCCBBBCCCCCCCBBBDF?B???A=>9>9????@===
@ATNG8:02547:02017
GATGGTAGGCGAGAGTGAGACGCAGTACTCATTCGTTTCGGAAGAGACAGGTACGTTAATAGTTAATAGCGTACTTCTTTTTCTTGCTTTCGTGGTATTCTTGCTAGTTACACTAGCCATCCTTACTGCGCTTCGATTGTGTGCGTACTGCTGCAATATTGTTAACGTGAGTCTTGTAAAACCTTCTTTTTACGTTTACTCTCGTGTTAAAAATCTGAATTCTTCTAGAGTTCCTGATCTTCTGGATATGAGTGACTCGTGCTACCATCGATAACCTCGAGTCT
+
@@A?7@=B?BBBBCCCCBBBDDBBBBBBBBBB@BBCD>CC?C?BBBBBBC=?@BBB?C>AAA@>A?BBBBBBB?A:>>DDD/>=6=<<=5<A@@=@9838=088==68.8ABBAA@@<<<=:=:;AAA>><?=CAAA:?==;<;?A@@@>=>>>A;;;9;AA;A;===AAAA??;A><<;2:6;675555'5:333(--7---=::=;>EED/==<<@7@97717;;;??@<@<@CAA=>:=@A<@@AA??><>@@@A@@@A@>>:=>>>?>><A=@;;;;666
@ATNG8:02549:01975
GATGGTAGATACTCGCTGATACACCCAGAAGATCAGGAACTCTAGAAGAATTCAGATTTTTAACACGAGAGTAAACGTAAAAAGAAGGTTTTACAAGAACTCACGTTAACAATATTGCAGCAGTACGCACACAATCGAAGCGCAGTAAGGATGGCTAGTGTAACTAGCAATAATACCACGAAAAGCAAGAAAAAAGAAGTACGCTATTAACTATTAACGTACCTGTCTCTTCCGAAACGAATGAGTACGTGTGACGTACGTGAGCTACCATCGATAACCTCGAGTCT
+
;6?;:>>CCCBDB<;;>?>BBCCCC=CDD@GGC:::=?;?@?777B>BC?B?BBBB?AAA/A=886;;:://..'.877799)9;5;.555&/<@;00)/9:9<=>9=9<>9BBB@CB>?ACFCCBBCBBBCB@BBBB<???>@AAB?B?CAA>ACBBBBBC?BBABBD?AA?BCC;>=7788)8881888888%8=8;757A=>>>:><<=>>=B=@@BBB@BCAAABB?A?A@@:AA@=ABBBCCCCBBBBAAADCBBBDAAAA@A<>889?AA3617>><=>>>
@ATNG8:02557:01979
GATGGTAGCGCACACATAGATACAGTACTCATTCGTTTCGGAAGAGACAGGTACGTTAATAGTTAATAGCGTACTTCTTTTTCTTGCTTTCGTGGTATTCTTGCTAGTTACACTAGCCATCCTTACTGCGCTTCGATTGTGTGCGTACTGCTGCAATATTGTTAACGTGAGTCTTGTAAAACCTTCTTTTTACGTTTACTCTCGTGTTAAAAATCTGAATTCTTCTAGAGTTCCTGATCTTCTGGAGATATCATCAGCGAGCTACCATCGATAACCTCGAGTCT
+
66@<8==>DBBC>666>==>?@@AAABAABBB>A@@A8@A=A;A;>BAAA<@@<AC@C;:;DC?B@AAA?:::::233333$3>2=8<<499;;7;>>:@C@BBDCCCACCCCDDDC?CCC?C=CCCCBBA?;>@BB=BBBBCBBBBCFBBCBBB?CCCACB@B=??B@@@CBB?A;;;;6;>C=;;;;;*;@AAA=BCBBCCJGCC@DDJG5DA@BCAC@CD@BBBBABC?A?ACCCCC?BBC?BBAAACBBCCCBCBBBBBGG@B@@@CAA>A>ACBBACCC
@ATNG8:02561:01996
GATGGTAGTAGTACACTAGTCATACCAGAAGATCAGGAACTCTAGAAGAATTCAGATTTTTTAACATCGAGAGTAAACGTAAAAAAGAAGGGTTTTACAAGACTCACGTTAACAATATTGCAGCAGTACGCACACAATCGAAGCGCAGTAAGGATGGCTAGTGTAACTAGCAAGAATACCACGAAAAGCAAGAAAAAAGAAGTACGCTATTAACTATTAACGTACCTGTCTCTTCCGAAACGAATGAGTACACATCGTCGTGTCGTGCTACCATCGATAACCTCGAGTCT
+
@@@?5;<<BECDCCB==>?@@BBAC@CAA<@B000<*0*/79/44:5:9498787737773#31779:93338;;>9887:;;::$//(//(///&/894:<<===:>>7>=A@<@CC;=AAADBBCBBCCBBCCC@BC@A>@B@>>?775:@DBB?BCBBBBBC?BBBBBB>@?99992888888)8<<7888988%/86<///;;@?@;><>>@A=@<AADCC@CBA@?88195:AA=C@?=?BBCACDCCCCB??BBBC?>==<<B??<A>>>BCC?C?>@@==>>>
@ATNG8:02562:01991
GATGGTAGCGCACACATAGATACAGTACTCATTCGTTTCGGAAGAGACAGGTACGTTAATAGTTAATAGCGTACTTCTTTTTCTTGCTTTCGTGGTATTCTTGCTAGTTACACTAGCCATCCTTACTGCGCTTCGATTGTGTGCGTACTGCTGCAATATTGTTAACGTGAGTCTTGTAAAACCTTCTTTTTACGTTTACTCTCGTGTTAAAAATCTGAATTCTTCTAGAGTTCCTGATCTTCTGGGTGTATCAGCGAGTATCTACCATCGATAACCTCGAGTCT
+
:6@@7<@@ABCCCDBBBBBBBBBBBCCCCCBB>@BBB9BB=A=BBBDEBB>BCCCD?B?BDBA>B@DCABAAAAA9?@@@?.@C>BBBB=ABCC@CDG@CC?::;CCDACCCCCCBC@BBC@B@CCCCCCBB@CCCC?BCCBBBBACBBBCABAC?CBB?BC>B?AACCCCBBA<?9999.:<@<::;;;*;BBBC>BBCCCCDCCC5;;;;*;AACE@B@BD@CCBBBBB?C?CCCCCD?CBBB>@AAEDEBBCCBBABCCBBB@@@@BCCB?B?AB@AABAA
@ATNG8:02576:02010
GATGGTAGCAGACGTGACAGAGCGCCAGAAGATCAGGAACTCTAGAAGAATTCAGATTTTTAACACGAGAGTAAACGTAAAAAGAAGGTTTTGCAAGACTCACTTTAACAATATTGCAGCAGTACGCACACAATCGAAGCGCAGTAAGGATGGCTAGTGTAACTAGCAAGAATACCACGAAAGCAAGAAAAAGAAGTACGACTATTAACTATTAACGTACCTGTCTACTTCCGAAACGAATGAGTAACGATGAGAGAGCTCTCTCTACCATCGATAACCTCGAGTCT
+
::>B;B<BFDGDCBC>==B@@ACCC@CDD?BBABBB@C>AAA???A>AB@F@CCBBBBBC1@:675///6/...'..//9<<*<>:>9>>>2:@@;00/=9:<<<5;6:;255=>A?AAA?>?AB@ABBBAC@CEBB?B???AAAB?A>BAA@BBBAAABB?BBB>A@;>>6;=?0228>>08:=59==<<*9808>@DFCA?>>=A<>>>>:>9966//(/573/22849388808@;4:98833,38878<:32226555::=?<><><>>@@B<@<@B>>==88
@ATNG8:02578:02003
GATGGTAGCGCACACATAGATACAGTACTCATTCGTTTCGGAAGAGACAGGTACGTTAATAGTTAATAGCGTACTTCTTTTTCTTGCTTTCGTGGTATTCTTGCTAGTTACACTAGCCATCCTTACTGCGCTTCGATTGTGTGCGTACTGCTGCAATATTGTTAACGTGAGTCTTGTAAAACCTTCTTTTTACGTTTTACTCTCGTGTTAAAAAATCTGAATTCTTCTAGAGTTCCTGATCTTCTGGGTCTCTCTCTCACGCACTACCATCGATACCTCGAGTCT
+
0/<<5;;;>9;:66==::959>A@BCCAAA?=9=;;;09@5<9>>@CCCD?CBC;;4::?;?B?A4:4894444:055==?+<<9<:?;4;;<<195975545@<@AB?CCCBBC;946BC:C@AAAB;9;A9@B;;49?@ABBBB;;;BBBCCC@@A@?AB<@=@?;;;ABAB>C;;;;.;=B?CCFEF0@@;:;;*9>@9:99@=9255555#554;;8;6;;054;;4557;7<<;@;;7;;@=:=BCBCB@A@BBBBBBBA;;7;AA@;;;959AAABBBB
@ATNG8:02586:02017
GATGTAGGCGTGTGAGAGTCTGCCTAGAAGATCAGGAACTCTAGAAGAATTCAGATTTTTAACACGAGAGTAAACTGTTAAAAAAGAGGTTTTACAAGACTCACGTTTAACAATATTGCAGCAGTACGCACACAATCGAAGCGCAGTAAGGATGGCTAGTGTAACTAGCAAGAATTACCACGAAAGCAAGAAAAAGAAGTACGCTATTAACTATTAACGTACCTGTCTCTTCCGAAACGAATGAGTACGATGAGAGAGCTCTCTCTACATCGATAACCTCGAGTCT
+
>;<<=:?6>0/////5;999955.5;9=999==99097<<9555=4998;7////////$/(///::::888<33333,33333#278+...&.77(.....85555-3.334...26733<>@>?CCCBBBBC@CBBC@BBBBBAAA=A>;;;49989<<<?8=<8A9927>29,7;/75556(55.(.....$..(...69885829:><;;;A;@@CBC@BDBAAAA>A????9?@@=@ABAAACCF?@?BB>>?@?????>>>>BB@@@??;>:===A@;;;
@ATNG8:02549:02022
GATTGGTAGCTCGCTGATGATATCTCCAGAAGATCAGGAACTCTAGAAGAATTCAGATTTTTAACACGAGAGTAAACGTAAAAAGAAGGTTTTACAAGACTCACGTTAACAATATTGCAGCAGTACGCACACAATCGAAGCGCAGTAAGGATGGCTAGTGTAACTAGCAAGAATACCACGAAAGCAAGAAAAAAGAAGTACGCTATTAACTATTAACGTACCTGTCTCTTCCGAAACGAATGAGTACGAGAGAGCACACGTGTCTACCATCGATAACCTCGAGTCT
+
///)/3:///99;<;;;<ABAA@@?;8<<>65//000*06<8:<;;<177375;??ABBBB+A4<85>>>A886A3;7;5555$5;./)///&///)////::8::8<8;=7;;:388939B?;=B;;?;AAA@BAAB?C:::AAAA<@=A;:39A??AB<>9?AA@@B?BB=AA;457::9(225+525555$5717779??A@@<@9<9=<6;986:@?=?AABBBB?B<@@B>BBC?BBB@??CBBBAA;;?CCAA===>>AAA=>;;;>?>:?<>>>A??@@
@ATNG8:02549:02034
GATGGTAGACATATCGTACTCTCTGTACTCATTCGTTTCGGAAGAGACAGGTACGTTAATAGTTAATATCGTACTTCTTTTTCTTGCTTTCGTGGTATTCTTGCTAGTTACACTAGCCATCCTTACTGCGCTTCGATTGTGTGCGTACTGCTGCAATATTGTTAACGTGAGTCTTGTAAAACCTTCTTTTTACGTTTACTCTCGTGTTAAAAATCTGAATTCTTCTAGAGTTCCTGATCTTCTTGGTGCGCTACAGTCTCTCTACCATCGATAACCTCGAGTCT
+
BD@@<A<ABCCCBBBCCCBBB@@@CCBBBBBB?B?>>:@@<@>??997DD?B@BBB?B?B@BA<><>>>??BBBA;AAAA:*8837788/887726..(.93553<@@=AD@<><??;<>><A=AAAAAA@@:@A??:>;;;;;@@AA>>>>>>?:>>?;?A;A7==@>@@A=>9>AAAA;B<@<@@AA@/@@>>>0>>9;8>=<<>18888'2==?A<@<@A=>>>D@@@;?<?>>>@@9=><>=AA=>>>A@>>>>AAAAA@@;>888?995:<AA@@@@@8
@ATNG8:02551:02054
GATGGTAGATATATGCACGCTCTACCAGAAGATCAGGAACTCTAGAAGAATTCAGATTTTTAACACGAGAGTAAACGTAAAAAGAAGGTTTTACAAGACTCACGTTAACAATATTGCAGCAGTACGCACACAATCGAAGCGCAGTAAGGATGGCTAGTGTAACTAGCAAGAATACCACGAAAGCAAGAAAAAGGAGTACGCTATTAACTATTAACGTACCTGTCTCTTCCGAAACGAATGAGTACGAGAGAGCACACGTGTCTACCATCGATAACCTCGAGTCT
+
A<CC:?CBBCDCCBCBBBBBAAADD?BBB?????883:;>?@AAAB?BB?B@==>A?DDD/A:AADA@>>>>>@:@@BBDCD5AA;@<@@@9BEFICBBCDDCCB?A>AC?BBB?BBBBBCCCECDDDCAAB?CBBB?AB???@>>8??B::7;BAABCCD?CCBBBB?BB?A??:?=<<<5=::5;?EEE/E<??888??A>><><@A@@<A;AACCC@BBBAABB>@>ABB=AAA?BBBBBBCBBBBD>>B@BB?BA@@=<<:6:///7;:6:6:CAAA@@@
@ATNG8:02569:02059
GATGGTAGCAGACGTGACAGAGCGCCAGAAGATCAGGAACTCTAGAAGAATTCAGATTTTTAACACGAGAGTAAACGTAAAAAGAAGGTTTTACAAGACTCACGTTAACAATATTGCAGCAGTACGCACACAATCGAAGCGCAGTAAGGATGGCTAGTGTAACTAGCAAGAATACCACGAAAGCAAGAAAAAAGAAGTACGCTATTAACTATTAACGTACCTGTCTCTTCCGAAACGAATGAGTACGATGAGATCTCGTTTGCTACCATCGATAACCTCGAGTCT
+
@AAA>B@AACCCBCBCCCBDCBBBC@BBB?BBBBBC>B=A@CBBBA>AA<B<AA???AAC2C=???DCB@;;;B6=9@@@@@1@E>C5;;;-;AC?;;9BBCCDC?C?BB@CBB>@@@ACCCBBBCCCCCCC@BBBB=AABBBBAB=@=@??<?BBBBDCC?CCCCBB?BB?BBB?>=888)5771667788%/<7<///<;A>>;>:=<?A<>;>AGCC?CBBAAA@=@=@@A<ABB?BBBBBBBBBABBCAA=<=?>=8>>>>@=@;;;A@@;><>@@:::==
@ATNG8:02570:02065
GATGGTAGTATATCGCGTCGCTATCCAGAAGATCAGGAACTCTAGAAGAATTCAGATTTTTAACACGAGAGTAAACGTAAAAAGAAGGTTTTACAAGACTCACGTTAACAATATTGCAGCAGTTCGCACACAATCGAAGCGCAGTAAGGATGGCTAGTGTAACTAGCAAGAATACCACGAAAGCAAGAAAAAGAAGTACGCTATTAACTATTAACGTACCTGTCTCTTCCGAAACGAATGAGTACATAGATATACGTATAGCTACCATCGATAACCTCGAGTCT
+
B@A@<??DDBBDCCCCCCC@@@@@@=@FFADCCC::8;=@ABBBAA@@?=??BBBBCCCC3B?BABCCEB997<377::9::(:A9>2995&/<@:00/9:::45044>A8BBC?CCBBCHCC@C@@@BB;;;;AAB?@??@CAAA?B=ABB999DBABBB?BBBBAB@??<?CA388@@@3;??@BCCCC3A959/00@>;??=@<@???:@=@ACCC@DAA@>>>=A;887-89939???@BBBBBBCB@@<;;>@@@=>=<<8<888>8818:897@@AAA
@ATNG8:02582:02026
GATGGTAGGCGAGAGTGAGACGCAGTACTCATTCGTTTCGAAGAGACAGGTACGTTAATAGTTAATAGCGTACTTCTTTTTCTTGCTTTCGTGGTATTCTTGCTAGTTACACTAGCCATCCTTACTGCGCTTCGATTGTGTGCGTACTGCTGCAATATTGTTAACGTGAGTCTTGTAAAACCTTCTTTTTACGTTTACTCTCGTGTTAAAAATCTGAATTCTTCTAGAGTTCCTGATCTTCTGGCGCGTATGTATGTCGCCTATCGATAACCTCGAGTCT
+
<=CB?BAB@BBBCAAA;ACB;56=;;@AAB@A?ACDD>CBB?BAB@@AC?CBABB?C?BACC@C?BAAAB??:>888988(573:97818B>>9>00,/83//..994:?>?>>>A<??B3837??=<==?<???B8;;C?@?>=>>ACC>==><@?A<;;8;=?????ADDD9==@@@6@<@<99999)9=776,8:==>?A>>>=@@@@/A>>>A<A<@><@@A?=>=;C;>>==>>;@>>9888==AAA>@>@;;5506;;9<<992747=>?;:;?
@ATNG8:02542:02079
GATGGTAGCTCACGTACGTCACACGTACTCATTCGTTTCGGAAGAGACAGGTACGTTAATAGTTAATAGCGTACTTTTTCTTGCTTTCGTGGTATTCTTGCTAGTTTACACTAGCCATCCTTACTGCGCTTCGATTGTGTGCGTACTGCTGCAATATTGTTAACGTGAGTCTTGTAAAACCTTCTTTTTACGTTTACTCTCGTGTTAAAATCTGAATTCTTCTAGAGTTCCTGATCTTCTGGGTGTATCAGCGAGTATCTACCCATTCGATAACCTCGAGTCT
+
44<=7<<B@;;9977//////956=>>??>9909@AB;BG6:.44444883855,,),(,,,,06088;88--.8868)8;*--68....5/567489/2...---'------35.522,25:;::>5882;9<<7>;887==826757:5663/--042(*(*,,,,-5572;::::-726255555'55333,3......777+222&25522+2+2238873339).).8676606222'2555799>57/77...3.--'-5(...77.3*22996662
@ATNG8:02542:02111
GATGGTAGCGCGACGAGCGTAGACCCAGAAGATCAGGAACTCTAGAAGAATTCAGATTTTTAACACGAGAGTAAACGTAAAAAGAAGGTTTTACAAGACTCACGTTAACAATATTGCAGCAGTACGCACACAATCGAAGCGCAGTAAGGATGGCTAGTGTAACTAGCAAGAATACCACGAAAGCAAGAAAAAGAAGTACGCTATTAACTATTAACGTACCTGTCTCTTCCGAAACGAATGAGTACGATGAGAGAGCTCTCTCTACCATCGATAACCTCTAGTCT
+
CBCC?A@CCCCCCBBBBCCBEECCC=CED?BAAA??=??CBBCCBB?BB>B>@??77777(9@AA@BBCAA@??3==9:;;;*;@;@4999'5::5<669CCCCD@C@CC>AAC?BBBCCBCCBBBBCDCCC@DDCC?A???CA@@=A=AAA?BC???DCD?CBBBBA=@@<???:=@<<<4;993:==>?/?A<>;;;A@?>>;>;>>=>1818>B;;6;A;::BB@B?BCC>BBC?CBBB@??BAAA>@@@@@@A@@A>>>?B=BBB@@>>:><?BBBBB??
@ATNG8:02546:02091
GATGGTAGTGTCATATGAGAGTGTGTACTCATTCGTTTCGGAAGAGACAGGTACGTTAATAGTTAATAGCGTACTTCTTTTCTTGTCTTTCGTGGTATTCTTGTAGTTACACTAGCCATCCTTACTGCGCTTCGATTGTGTGCGTACTGCTGCAATATTGTTAACGTGAGTCTTGTAAAACCTTCTTTTTACGTTTACTCTCGTGTTAAAAATCTGAATTCTTCTAGAGTTCCTGATCTTCTGGGTGTATCAGCGAGTATCTACCATCGATAACCTCGAGTCT
+
=9>;5;<=DAA<A=<<DBCCCCBBBCCCA?@@>BCCB>BC@C?<:9BABC?BABBB@B@BCAA<@<@@AAAAA@A=9:99-7?8888<<3<3846;;;8<A7===BB@BBABBCBB>A==8=5;9@@=<=A=<<<<4@@@@@@BBCBBCBCCCC@CCC@CB?B?CDCAAACCB?@9999*9;>;:::::*;@@AC>CCCBCCBBBB=@C@C,ABBBG@C@BC@CCCCAB@@D?BBBBDE?B?@@<@BBCEBCBCC@BACCCCAA>A:::D@@6:7:BBABAAA
@ATNG8:02547:02077
GATGGTAGTGTGTCTCTGAGAGTAGTACTCATTCGTTTCGGAAGAGACAGGTACGTTAATAGTTAATAGCGTACTTCTTTTTCTTGCTTTCGTGGTATTCTTGCTAGTTACACTAGCCATCCTTACTGCGCTTCGATTGTGTGCGTACTGCTGCAATATTGTTAACGTGAGTCTTGTAAACCTTCTTTTACGTTTACTCTCGTGTTAAAAATCTGAATTCTTCTAGAGTTCCTGATCTTCTGGGTCTCTCTCTCACGCACTACCATCGATAACCTCGAGTCT
+
?;@B<A;:;BBBBC;66BBBCBBBCDDAAABB@BCCD?CC@C@CECCCHEAGCCBB@C@BCAD@G@BBBC=B=?@:<<>>B1BB@BBBC=A:;9495<7<@<;?@AA@=ABABBBAB?BCD@C?CHCCCGCC@CCCC@CBBBBBBCCCBBBBBAA=A;:7:C>A?BBBCBBBCC5;;;;099>;:;;;.9??@C>CCCCCCB@?>2:;:;';>@AB@BBDD@BBCBBAA>A?BCBBCB?B@BB;BBBA:;:@AAA;;;BBBBB?BBAAA;;5:39=??AAAB
@ATNG8:02548:02077
GATGGTAGATACTCGCTGATACACCAGAAGATCAGGAACTCTAGAAGAATTCAGATTTTTAACACGAGAGTAAACGTAAAAAGAAGGTTTACAAGACTCACGTTAACAATATTGCAGCAGTACGCACACAATCGAAGCGCAGTAAGGATGGCTAGTGTAACTAGCAAGAATACCACGAAAGCAAGAAAAAAGAAGTACGCTATTAACTATTAACGTACCTGTCTCTTCCGAAACGAATGAGTACACACTCTCATATGACACTACCATCGATAACCTCGAGTCT
+
;6BB9=BJDDFBB==<=;;:::;><?<A??@@@::488=@@BBBC>BA?C?BBA>:::;)989;7<;;;/..9.6600///$5<6<.55)59945544<<::;7:69<6:8959@??ADCCEBCBCDCCBACBAA=A???ACCD@C@C;:8:DBA??>F@BBBB@A=AA=@BA=<<988.755-667787%7:9<:8;B?A><:>;779>2:5:>BBB@CBBBBCC?B@BBB>BCD@BBBBBBBBBBBB>>===DDB999BBAA@B>??BCB?B?BBBBB;;;
@ATNG8:02563:02107
GATGGTAGTGATACAGATCAGACACCAGAAGATCAGGAACTCTAGAAGAATTCAGATTTTTAACACGAAGAGTAAACGTTAAAAAGAAGGTTTTACAAGACTACAACGTTTAACAATATTGCAGCAGTACGCACACAATCGAAGCGCAGTAAGGATGGCTAGTGTAACTAGCAAGAATACCACGAAAGCAAGTAAAAGAAGTACGACTATTAACTATTAACGTACCTGTCTCTTCCGAAACGAATGAGTACAGAGAGTACGATATGTCTACCATCGATAACTCGAGTCT
+
9:45.5555<=BBACCCBA==BCED@A@@<=;==9704-3397873.395:5/0/9999:+6255...)...999.4/0)0777'7<27)555'5;;65//////)////(4333-4:;7<?:9@>?99599<<9698@@9:5887<<=33,/5</0)/777::>B>@@?BAA=A@<AAA?AA?::)555-55CCC288658A5525954,2(----(-,2366847779::;462353(../(////8=<:=><<<9;::<<<:=778;=188::>>>6<9:;;<<==
@ATNG8:02567:02102
GATGGTAGCGCACACATAGATACAGTACTCATTCGTTTCGGAAGAGACAGGTACGTTAATATGTTAATAGCGTAACTTCTTTTTCTTTGCTTTCGTGGTATTCTTGCTAGTTACACTAGCCATCCTTACTGCGCTTCGATTGTGTGCGTACTGCTGCAATATTGTTAACGTGAGTCTTGTAAAACCTTCTTTTTACGTTTACTCTCGTGTTAAAAATCTGAATTCTTCTAGAGTTCCTGATCTTCTGAGATACACATGATACTCTACCATCGATAACCTCGAGTCT
+
?<DDACBBBBDCCBBBCBBBBBBBCCBA@8:99=@@;29A5925:@<;>>79447716390//86:3<:97;//)/:)//:99'///(39:<4::::584/)/>+///99>;<@@=BBAA>ABE?B?BCAA@CCD@CC<;8;;;<CCAACCFDCBBBB@CA@@CC@C?AA@@@@BBD@CCCCB8B<@<;;;;;*;@;;;6;@ACBC;;;A4;:;:(:@@;;;;@CC?BBB;;;A;@;@BABDC?BAEBCAAABCCCCCCDCBBBBCC@C???@>?3959AACBBBA
@ATNG8:02574:02115
GATGGTAGGCGTGTGAGAGTCTGCCCAGAAGATCAGGAACTCTAGAAGAATTCAGATTTTTAACACGAGAGTAAACGTAAAAAGAAGGTTTTACAAGACTCACGTTAACAATATTGCAGCAGTACGCACACAATCGAAGCGCAGTAAAGGATGGCTAGTGTAACTAGCAAGAATACCACGAAAGCAAGAAAAAGAAGTACGCTATTAACTATTAACGTACCTGTCTCTTCCGAAACGAATGAGTAACCTCTCAGACGCTCGTCCTACCATCGATAACCTCGAGTCT
+
;44;.555.5@BBBA@AACCBCACB49>::0////;6<7<<:::9?8<>6:6:///6;;;+:5:=@@@@BBCBB=@@87989(8<8;1776'5=A=BCA>>><?>:>;=?8=<=7;:?=<<=;;<ADCAA>><>??>:??=?==888*8188:5:ACFDD?@<???;;;<??<?AD<A9666.///567676+:;6<A:::==;;7;<A@AA=A=B???@;@AABB@A<A=AA@8?781655;./(..3333=:98777799:5:22-2688=;;5;:>;:<<///
@ATNG8:02584:02119
GATGGTAGCTCTGCTCTGACTCTCGTACTCATTCGTTTCGGAAGAGACAGGTACGTTAATAGTTAATAGCGTACTTCTTTTTCTTGCTTTCGTGGTATTCTTGCTAGTTACACTAGCCATCCTTACTGCGCTTCGATTGTGTGCGCACTGCTGCAATATTGTTAACGTGAGTCTTGTAAAACCTTCTTTTTACGTTTACTCTCGTGTTAAAAATCTGAATTCTTCTAGAGTTCCTGATCTTCTGGGTGCGCTACAGTCTCTCTATCGATAACCTCGAGTCT
+
BCCDABBBBCCCBCAABBBCCCCBBCDCCBBA=C@A@;?B?CACEHCCBB@BCBCC@F@@@@B>B@@@@B=;;;<7:>>??0>?=@ACD>B9;9<@@C?CC?AABBBC@CECCCACA@CBB?A>BCCDCBBB@CCCB?DBBBBBBBB@AABBBBC<@??<?A?A?BBBBBCGDB>A;;;;.;>C>@@@@@0@DCCC>CCCCCCBBBC=@@@A,@BBBC@C@CB?BBCCCCC?B?BBBCBA8=799,9AABCDCBCCCCBBBCDDDCCC;;89=?CDCC>>>
@ATNG8:02591:02108
GATGGTAGCATCATGCATATCTCACCAGAAGATCAGGAACTCTAGAAGAATTCAGATTTTTAACACGAGAGTAAACGTAAAAGAAGGTTTACAAGACTCACGTTAACAATATTGCAGCAGTACGCACACAATCGAAGCGCAGTAAGGATGGCTAGTGTAACTAGCAAGAATACCACGAAAGCCAAGAAAAAGAAGTACGCTATTAACTATTAACGTACCTGTCTCTTCCGAAACGAATGAGTACGGAGTCAGAGCAGAGCTACCATCGATAACCTCGAGTCT
+
<<598:=ABBCCCBA@CCGGBBBCDACCC=??::9=986==B@BCD?BB?B?CBBA====(659<;=>>>>>>>6=>;;;;.9C4;2:9,59945559:::49076<?;?@@9@A@@BGCECCCCDCBBB@BCAA?A???@AAB;A>@;;6:@@@ABBB?BCCBBB@AA>BBB?B@<<<)//(/(/::;;,66096678<:9949=<5586;5;ABBB@CCCECCC9;9:CC>AAA?AAABBBCC?CBBBDDCBBBBA@@AAA=A9::BAA<A=A==>>>BD
@ATNG8:02542:02160
GATGGTAGGAGACACGTCGCGCACGTACTCATTCGTTTCGGAAGAGACAGGTACGTTAATAGTTAATAGCGTACTTCTTTTTCTTGCTTTCGTGGTATTCTTGCTAGTTACACTAGCCATCCTTACTGCGCTTCGATTGTGTGCGTACTGCTGCAATATTGTTAACGTGAGTCTTGTAAAACCTTTCTTTTTACGTTTACTCTCGTGTTAAAAATCTGAATTCTTACTAGAGTTCCTGATCTTCTGGGTGCGCTACAGTCTCTCTACCATGATAACCTCGAGTCT
+
DCCC@CCC@BCCFDBBBCAAACCCICDBCDCC=A;::.;B<@598==::;>?B?>?;>>AAAB>A<>>BABAB<;0;=9=9*7:4<876)2979/93707><A;;9==5;;;<??;;7;@?;@<>?>>>>>@>EA@@;>>>???A@==;;;A7761///699599A=>:=9::=-/-799-9*--+//>>@,779==49///8;9<;;68999*9777=4:6:;5;9<;<88:;C8>=79//)-333,-//756875567<;:>>>>=@@@A==4=-----6666
@ATNG8:02544:02124
GATGGTGCTCGTGCTCTGACTCTCGTACTCATTCGTTTCGGAAGAGACAGGTACGTTAATAGTTAATAGCGTACTTCTTTTTCTTGCTTTCGTGGTATTCTTGCTAGTTACACTAGCCATCCTTACTGCGCTTCGATTGTGTGCGTACTGCTGCAATATTGTTAACGTGAGTCTTGTAAAACCTTCTTTTTACGTTTACTCTCGTGTTAAAAATCTGAATTCTTCTAGAGTTCCTGATCTTCTGGATATGAGTGACTCGTTCTACCATCGATAACCTCGAGTCT
+
955;67<77///<<<>@969BCA@AACBCCCD?C@A@;@@=C@CCEGC==<=@CCB@C@;;;>:C@==CCCCBCC?BCCCC3BB?BBBB=A@AA=BAA<@A?;;;AAB?@@@CBBDD@CCC?C@CCBBCAB@@BCCB@BBBB;;<ACAA;;0@A@<@0000?;@=@CCCAAACC>@;;;;.;;A=;;<;<*;BDBB>CAAABBB;9;4:=>=,=@?9969<@@?B@@A;;;@C?BBAA@?9??A<ACCCCCCCCB@A@BB@BDDA@A000;;;=B?CCCC>?>>
@ATNG8:02549:02147
GATGGTAGCTCGCTGATGATATCTCCAGAAGATCAGGAACTCTAGAAGAATTCAGATTTTAACACGAGAGTAAACGTAAAAGAAGGTTTTACAAGACTCACGTTAACAATATTGCAGCAGTACGCACACAATCGAAGCGCAGTAAGGATGGACTAGTGTAACTAGCAAGAATACCACGAAAGCAGAAAAAGAAGTACGCTATTAACTATTAACGTACCTGTCTCTTCCGAAACGAATGAGTACGAGAGAGCACACGTGTCTACCATCGATAACCTCGGAGTCT
+
66;>:=ABCA69555556<<9;;6505<<5555:::8=9<<?A978=@B?B>AA;7333&36;;9::==...6.557777+9<5;.555&5::.5444444:<7<7982833-39979;665====;;::7;:;<6:::=;>;<2508..)--66688==8====8846:06//(/2555,3.......$.62755556822,2,22555:5:>ABA?9999>>;9904/9/888*///8668><;;<<88<88;55555;:>8<567=//(/16//(/565:
@ATNG8:02567:02142
GTTGGTAGCTCACGTACGTCACACGTACTCATTCGTTTCGGAAGAGACAGGTACGTTAATAGTTAATAGCGTACTTCTTTTTCTTGCTTTCGTGGTATTCTTGCTAGTTACACTAGCCATCCTTACTGCGCTTCGATTGTGTGCGTACTGCTGCAATATTGTTAACGTGAGTCTTGTAAAACCTTCTTTTTACGTTTACTCTCGTGTTAAAATCTGAATTCTTCTAGAGTTCCTGATCTTCTGGTCTACTACTCTGTACTCTACCATGATAACCTCGAGTCT
+
66@C?CBCCEFBAABBA;AB=AAA@B@B99:@9>@A@<@@=A;;::??@@=A>?==9>9?@AC>C<>>AABBBBB?@AA@@.><4:865'2><>;>BA?@@9?>?@=<:>@@@?AAA=??@<>;>@@A@>>><@@@C:====889A;;;?>;;;=5;:;<==:>=B>>??>>=<8;=>==2>5;5;::::,:====---=---398;-666'2::=@585:<2<A=9966167:::<99+--3-3;7;>>>>@>>>?@@FB>>><?A@@@@9=596322222
@ATNG8:02569:02169
GATGGTAGGACGAGCGTCTGAGAGGTACTCATTCGTCGGAAGAGACAGGTACGTTAATAGTTAATAGCGTACTTCTTTTTCTTGCTTTCGTGGTATTCTTGCTAGTTACACTAGCCATCCTTACTGCGCTTCGATTGTGTGCTTACTGCTGCAATATTGTTAACGTGAGTCTTGTAAAACCTTCTTTTTACGTTTACTCTCGTGTTAAAAATCTGAATTCTTCTAGAGTTCCTGATCTTCTGGTGTCTGATCTGTATCACTACCATCGATAACCTCGAGTCT
+
@:?<8A@CACCCCBA=>BCBBCBB@BBCCCCE?BBBCG@C@::;CCCF@CC@AB@D?BBAA?B@CDCBBBBBD?A@@??1>@<@?BB=ACCC@CIC@CB?A@BCCCACCBBCCCC?BBC?C@EDCCAAAB?BBDD@CCBBBBC@DCCBDA@@AABCC@BB@B?BCBBBCBBB@D@@@@8@?D?CCCCC1CCCCD<AADCCCCCBB@CBBB5BBBBB@D@CC?CBBABAB?B@@?ACDE>AAB=A@BAAACCCCBAACDCCBCC?B???D@@>@>CCCDCBAA
@ATNG8:02588:02136
GATGGTAGTGTCATATGAGAGTGTGTACTCATTCGTTTCGGAAGAGACAGGTACGTTAATAGTTAATAGCGTACTTCTTTTTCTTGTCTTTCTGTGGTATTCTTGCTATTTACACTAGCCATCCTTACTGCGCTTCGATTGTGTGCGTACTGCTGCAATATTGTTAACGTGAGTCTTGTAAAACCTTCTTTTTACGTTTACTCTCGTGTTAAAAATCTGAATTCTTCTAGAGTTCCTGATCTTCTGGGATGTGTGCGCAGTGCCTACCATCGATAACCTCGAGTCT
+
;9;905==BBCBA<<<=99;???C><<<<=<=9665<)55.5.5;:555<?9;6;>9<7@?8:498?@@A?@@??497888'8<44449;13337369:@7==68;;;;7.566897776=551538897777=488880;;;;A999B@@@@AA@B@JDC@BB@B@AA@@@BBBA=A;;;;.;<@<;;;;;*<?@@C:;<BBCCDBAA5<:<:*:AA;;8;=AB?BBCCBBC@L@BBBCBB>AAA@;A;;;ABBCAAABCBC@EBB@BBBBBAA>A>AA@@@???
@ATNG8:02551:02172
GATGGTAGTAGTACACTAGTCATACCAGAAGATCAGGAACTCTAGAAGAATTCAGATTTTTAACACGAGAGTAAACGTAAAAAGAAGGTTTTACAAGACTCACGTTAACAATATTGCAGCAGTACGCACACAATCGAAGCGCAGTAAGGATGGCTAGTGTAACTAGCAAGAATACCACGAAAGCAAGAAAAAGAAGTACGCTATTAACTATTAACGTACCTGTCTCTTCCGAAACGAATGAGTACGTGTGACGTACGTGAGCTACCATCGATAACCTCGAGTCT
+
A@;;05;;@CFCCCCAA<==?AA;<9<CE@CC;;;B7;8::CABBC@CC?C@:::??===,==?ABBCCCBBCE>BBBBBAA0@A?AAHHH=CBCAECCBEECCC@B@CC?CCC?BBB>@ABCCBBCCBBBB@BCBA>A???CDA@<A>A::7;CABBCCC?BBB@?@?AB<AAA5:9?@@3;;C=?????/>><;;<>>>?8816187>B=B=>=BAC@DA@??AD=@>?CC>CCB?BBBBDAAAAA>?ABBBBB??>@>;;;=8773;?::9><@@@::8<<
@ATNG8:02555:02197
GATGGTAGCATCATGCATATCTCACCAGAAGATCAGGAACTCTAGAAGAATTCAGATTTTTAACACGAGAGTAAACGTAAAAAGAAGGTTTTACAAGACTCACGTTAACAATATTGCAGCAGTACGCACACAATCGAAGCGCAGTAAGGATGGCTAGTGTAACTAGCAAGAATACCACGAAAGCAAGAAAAAGAAGTACGCTATTAACTATTAACGTACCTGTCTCTTCCTAAACGAATGAGTACTGTATCTATGTGTGCGCTACCATCGATAACCTCGAGTCT
+
:9;;.555556>C;99<;9:A@A>?=>?@@@>7733-47;;=BBBB?AA=A:>?BBCCB=+:599=989=//.6-337799=,=B=A5;;<*9@@7995::<:;;7>:@@9@AB?::7BCEAAACCBCC;;;@B@@@=@@???BAA<A?A;;5:@@?AA@A998B@@?;7747A;4:8633,...(.3335(38.55?<<<888;@9>>@C8=6;:@DD?CABACBB:>::99/7;;6;;>?ABBBBDD:::B?@@A??;?AA;;7:=;=68519/55>>>>>A
@ATNG8:02561:02183
GATGGTAGGACGAGCGTCTGAGAGGTACTCATTCGTTTCGGAAGAGACAGGTACGTTAATAGTTAATAGCGTACTTCTTTTTCTTGCTTTCGTGGTATTCTTGCTAGTTACACTAGCCATCCTTACTGCGCTTCGATTGTGTGCGTACTGCTGCAATATTGTTAACGTGAGTCTTGTAAAACCTTCTTTTTACGTTTACTCTCGTGTTAAAAATCTGAATTCTTCTAGAGTTCCTGATCTTCTGGGTCTACGCTCGTCGCGCTACCATCGTTCCTTCTGAGTCT
+
:;=?:?<@8@;;;A@@@CCCCBBD@CBBBC;:9;@@C?GE@D?CCCCCCCABBB:96;>@@BB@B@BA@@A;;<C?DAAAA0@@=?>AB8;;;B@CDC@CC?A@@DDGADBB@@@@@;?;;4;=BBAAACBB9;;DA>BBAA@A;;<CABCBBBC>BBC?CC=A=AABCBBBCC>B@@@@7@=A>;;;;;*;;;;;0;;;;B<;;;;5;:;:*:::::29;?A?BBBBBAA;@<@@?AAA>?9;:.9?A?A@AB@@@A@@??<<<299:8:=B@C?CBBAAABB
@ATNG8:02561:02193
GATGGTAGCACGACACACGATGTGTACTCATTCGTTTCGGAAGAGACAGGTACGTTAATAGTTAATAGCGTACTTCTTTTTCTTGCTTTCGTGGTATTTCTTGCTAGTTACACTAGCCATCCTTACTGCGCTTCGATTGTGTGCGTACTGCTGCAATATTGTTAACGTGAGTCTTGTAAAACCTTCTTTTTACGTTTACTCTCGTGTTAAAAATCTGAATTCTTCTAGAGTTCCTGATCTTCTGGCTCTCGTAGACAGATACTACCATCGATAACCTCGAGTCT
+
0/:;7<==A=BC@@LCCBBB;9;AA@@;;;B@BCBD>CC?C@BBCBCAC9::ABB=B<>=BB?B@B@??BB<=A486888(5606==>8?BA@9>:::+9@8662255/5>9788<<6<==8=:=???>;;;=AB>>;>>>AA??>=>=@@=;;;;7779//+/6;7;;>AA@@;>>???6?=C=;7777+7;766*//77==<?@A;????/?>>>A<@=??<?AAA<;;<@>DB>>>A=AAA<AA>8::@:::>>>@A@?9998<>????@<A<@@@@@AA>
@ATNG8:02563:02212
GATGGTAGGTGCACATGAGTGTATCCAGAAGATCAGGAACTCTAGAAGAATTCAGATTTTTAACACGAGAGTTAAACGTAAAAAGAAGGTTTTACAAGACTCACGTTAACAATATTGCAGCAGTACGCACACAATCGAAGCGCAGTAAGGATGGCTAGTGTAACTAGCAAGAATACCACGAAAGCAAGAAAAAAGAAGTACGCTATTAACTATTAACGTACCTGTCTCTTCCGAAACGAATGAGTACAGAGAGTACGATATGTCTACCATCGATAACCTCGAGTCT
+
@?@B;@5;9:BCC><<<;?@BBAA@=?:938=@?<@?A?BBBBBABA;=:;@CD;;;DDE5IGGBBA<<@00)0>3<00////$/9395:;;/;:93///0/6633.36;<6;;@6:?>>@B@BBC;;:B@AA@CDEC?BBBCBBBB>A>A;:6;B@??AAA@???CBA>AB????@BBB??3:::1::::::&66/6///:;A>>;>;>>@@<@=A>BAA=@@@@BBB@D=@@@<@AA<??BABCBBBBBBBB???BBBBBBCAA@<;;;=A@@:=:>BB==>;:
@ATNG8:02564:02188
GATGGTAGCTCGCTGATGATATCTCCAGAAGATCAGGAACTCTAGAAGAATTCAGATTTTTAACACGAGAGTAAACGTAAAAAGAAGGTTTTACAAGAACTCACGTTAACAATATTGCAGCAGTACGCACACAATCGAAGCGCAGTAAGGATGGCTAGTGTAACTAGCAAGAATACCACGAAAGCAAGAAAAAGAAGTACGCTTATTAACTATTAACGTACCTGTCTCTTCCGAAACGAGAGTACATAGATATACGTATAGCTACCATCGATACCTCGAGTCT
+
:5558<<<BA@@AAC>B@ACABCBC?CBB?ABA@@A6;59?A@ABB>BB@E@AA?>?CCC3D@BAB>>>@00/?753=?==<+BA=@2999&0@@:00)/7;;=>A9<9<<9<AA?ABAABBCCCCFCKEBBB?ACAA?BBBABCAA=B?B@@>@BBBBCBA>ACCC??<@B?BCD?AA?>>8789478889(7@:?;;;://)//(///7525=277CBB<A955;==9=9=CB<;?>>978A@BBBBBCCBB;;:>::9>=<<8=>//////)//889777
@ATNG8:02565:02171
GATGGTAGAGTATCATGTGTATCTCCAGAAGATCAGGAACTCTAGAAGAATTCAGATTTTTAACACGAGAGTAAACGTAAAAAGAAGGTTTTACAAGACTCACGTTAACAATATTGCAGCAGTACGCACACAATCGAAGCGCAGTAAGGATGGCTAGTGTAACTAGCAAGAATACCACGAAAGCAAGAAAAAAGAAGTACGCTATTAACTATTAACGTACCTGTCTCTTCCGAAACGAATGGTACGTGTGACGTACGTGAGCTACCATCGATAACCTCTAGTCT
+
@@@@?BBCBCCHAAAB@CBBBCBAA=AAA?BABCBA?B8;;CBBBB?BB=A?@A@AEDEM5I<;;@?@@B<?>>,4994::<):::>8A=A2ABB?CGBB?@@BB?B?BB?BBB?BBAABBCCDCCCBBA@@=A@@@?BAABBBBB==:=00,0<000:?C@CDBBBB=@@:9998>=?A@8@;9:::;<<<&8:4./..96:<<:=;9>==;?=?>CBB>ABA@@AB?D>@@C=CCD@AA>ABAAAA@AA@@@@???ABBCCBC?EE???;:5:8877AA788
@ATNG8:02571:02218
GATGGTAGGTGCACATGAGTGTATCCAGAAGATCAGGAACTCTAGAAGAATTCAGATTTTTAACACGAGAGTAAACGTAAAAAGAAGGTTTTACAAGACTCACGTTAACAATATTGCAGCTGTACGCAACAATCGAAGCGCAGTAAGGATGGCTAGTGTAACTAGCAAGAATACCACGAAAGCAAGAAAAAGAGTACGCTATTAACTATTAACGTACCTGTCTCTTCCGAAAACGAATGAGTACGAGAGTCAGAGCAGAGCTACCATCGATAACCTCGAGTCT
+
0///)///)/@@A=<<<=?@ADBCB?B?@<?>@???<@<ABCCDCCADD@B?ABA;;;;;*;>CCCBBBCA@@G>BBBEEDE5BB>A=@@@5@BA?A@@ABBDBD9999A@CBB>AA@?ACCCICCCC@BC@CCCC@CCBA@BBB?B?B@A>AABBCBAB>BBBBBD>AA>9:9@BBBDF6AA@<<:99:)865;>@AAA@A<=7<=//*/16:>@@;??BAAAA=A<===<+5>A8<<=<<=><=<<;?@CDBBCCBBAA@@@;@@@@@@@<>;?AABBABA
@ATNG8:02572:02205
GATGGTAGTATCTGTCTACGAGAGCCAGTAGATCAGGAACTCTAGAAGAATTCAGATTTTTAACACGAGAGTAAACGTAAAAATAAGGTTTTACAAGAACTCACGTTAACAATATTGCAGCAGTACGCACACAATCGAAGCGCAGTAAGGATGGCTAGTGTAACTAGCAAGAATACCACGAAAGCAAGAAAAAAGAAGTACGCTATTAACTATTAACGTACCTGTCTCTTCCGAAACGAATGAGTACACACTCTCATATGACACTACCATCGATAACCTCGAGTCT
+
BBBC@DCBCBBCCCCCEEEBBBBBB?BBBBBB???B?B?BACAA@A>BC>A>AAAAAACD*;6999777<.//7077?>???*::;@4::9&/>>5/0+/999<<A4<9;?8=??<??AABCCBBACAAAAAC?BB@@=???@@CBB?B?B?><?BBBAAAD?DCBAAA??A<>>>:>>888)8:<7888888%8>:?888AAABC=A=>>>?5;5;>BBC@CCBBBCC>@>ABA<BBB?BBCCCAAABBBCCA?@?A@BBAACCCD?C899>;:*0*0==;?666
@ATNG8:02574:02209
GATGGTAGCTCGCTGATGATATCTCCAGAAGATCAGGAACTCTAGAAGAATTCAGATTTTTAACACGAGAGTAAACGTAAAAAGAAGGTTTTACAAGACTCACGTTAACATATTGCAGCAGTACGCACACAATCGAAGCGCAGTAAGGATGGCTAGTGTAACTAGCAAGAATACCACGAAAGCAAGAAAAAGAAGTACGCTATTAACTATTAACGTACCTGTCTCTTCCGAAACGATGAGTACTATAGACTATCTGAGACTACCATCGATAACCTCGAAGTCT
+
==<<7;;==>=>><;;;666<==>>:>;?:>?;;97036???B@AA<>>392:?@ADDEE2A=>9:@@@A;66:48/000/0$/;5;)555&5994;<<@;<:/0*0+00///+/;=<=666<<AAAA@CC@AAAC>89777;;<6>>A9807833499>5;<8:;?6>>4///).----'//.277777)77.55777888939277797;2559A@<@9559;;9>:>>>6833333333788::755258::94339333288=>4446=?====6@?95
@ATNG8:02584:02217
GATGGTAGCGCATATCAGCGCAGCCCTGAAGATCAGGAACTCTAGAAGAATTCAGATTTTTAATACGAGAGTAAACGTAAAAAGAAGGTTTACAAGACTCACTTTAACAATATTGCAGCAGTACGCACACAATCGAAGCGCAGTAAGATGGCTAGTGTAACTAGCAAGAATACCACGAAAGCAAGAAAAAGAAGTACGCTATTTAACTATTAACGTACCTGTCTCTTCCGAAACGAATGAGTACTGCGTCTCACTCTCGCCTACCATCGATAACCTCGAGTCT
+
4445495555:;<966BBBBDBCCI>CCA>@@??9:29.559;=<<8<=7<8695ACDCD1;69@@>B@BB@A@8;;;;;;;':B=@5:;.9@<8=@@@CBBDD;@<<;6<;@-0/:998;;==:::::886;33328:8888888BB@;8=BA9:99928=6225.22+222+2557=399:45:=>@/>>:>>9=;::566)5:<:AA<A9><<>>5999==67064;79.///(//89333:22295779@885@>=7A55,..33...(..33.22555
@ATNG8:02585:02187
GATGGTAGCGAGCGAGTGTGTATACCAGAAGATCAGGAACTCTAGAAGAATTCAGATTTTTAACACGAGAGTAAACGTAAAAAGAAGGTTTTACAAGACTCACGTTAACAATATTGCAGCAGTACGCACACAATCGAAGCGCAGTAAGGATGGCTAGTGTAACTAGCAAGAATACCACGAAAGCAAGAAAAAAGAAGTACGCTATTAACTATTAACGTACCTGTCTCTTCCGAAACGAATGAGTACCTCTCAGACGCTCGTCCTACCATCGATAACCTCGAGTCT
+
94;=056;;BCCECCBCCCCA@@BC@DCC@LD@=995:;?@@CCBB=AA?D?@>A;;;;;$58>@B=C6;6<<>6??9::::$5<7<2555&444.4=9=8;=99497==6<<;6;=87;BCCCCGCCBEDE@@@@B=@@@@A???9@=A;;69>>:?>>=9<<<BCC?9957BA>BBAAA28978868888%8<9;===???::79<687>5:3:<CCCABB@@@AA=A>@??8<::49ABABBC?BBBABABBCCCCC@@<:9:8<6679??;@=@???A???
@ATNG8:02589:02189
GATGGTAGGCGAGAGTGAGACGCAGTACTCATTCGTTTCGGAAGAGACAGGTACGTTAATAGTTAATAGCGTACTTCTTTTTCTTGCTTTCGTGGTATTTCTTGCTTAGTACACTAGCCATCCTTACTGCGCTTCGATTGTGTGCGTACTGCTGCAATATTGTTAACGTGAGTCTTGTAAAACCTTCTTTTTACGTTTACTCTCGTGTTAAAAATACTGTAATTCTTCTGAGTTCCTGAATCTTCTGGTGTCGTCTATCATGTACTACCATCGATAACCTCGAGTCT
+
?9=94955.5:@ACA;<@@@CCDBBBA><:>?5>>AA9>?<?9>?=<@@@,0/7765;188@@8@>A?>?@:92726:;9;*683:689,6@@A799@?5/-)---(----566999962220807AA;;:>><@@BA=??????>>>?@>>>?>@<;;;<AA:=:=AAAAAAAA;??@@A5@<@8<<>>>.>A===6<??A??@>==0////(/9///760507:6996633.3.244(..943354999999999:>??A==666=79666BAA=A=@@>>>???
@ATNG8:02590:02190
GATGGTAGCGCACACATAGATACAGTACTCATTCGTTTCGGAAGAGACAGGTACGTTTAATAGTTAATAGCGTAACTTCTTTTTCTTTGCTTTCGTTATTCTTGCTAGTTACACTAGCCATCCTTACTGCGCTTCGATTGTGTGCGTACTGCTGCAATATTGTTAACGTGAGTCTTGTGAAACCTTCTTTTTACGTTTACTCTCGTGTTAAAAATCTGAATTCTTCTAGAGTTCCTGATCTTCTGGACGACGCGCACTGACACTACCATCGATAACCTCGAGTCT
+
5=?D?BBBBBABBCCBBCCBCAAAB99:BBBE@BCCC>BB@B>;;9;;AA=AB?9;:(;43;>A;@=@AA@@00+/>:;<<;;,/00(7<<;9?@B@BC?EC::=ABBE@CCCBCDBB?AAB<?<>@>><<>?<@BAA?C@@@CBBBCCCBCBBBC@BBB?BB@B?BB;;;BBEC@CC;<;:;?E?AABBB2ABDFI>CABBCBB@@@5;;;;*;AAAB>B>BB?BBB;;;B@C?CCCCBB>AAB?BDAABCBBCBCBCFCCCCCC@CA@??::5929?@CBBBB
@ATNG8:02591:02197
GATGGTAGAGTACAGTGTAGTAGACAGAAGATCAGGAACTCTAGAAGAATTCAGATTTTAACACGAAGAGTAAACGTAAAAAGAAGGTTTTACAAGACTCACGTTTAACAATATTGCAGCAGTACGCACACAATCGAAGCGCAGTAAGGATGGCTAGTGTAACTAGCAAGAATACCACGAAAGCAAGAAAAAAGAAGTTACGCTATTAACTATTAACGTACCTGTCTCTTCCGAAACGAATGAGTACGAGAGAGCACACGTGTCTACCATCGATAACCTCGAGTCT
+
=;?@:B>?;;6;<99555:999:00/<:6:><<00+0*009888<7;;8?8377>?BC5B>>85//*/;9;;;05245999(9:5<8==>2>=?8<<;;9::444(47;?=A<B8<==8>@=@@A::9@>??>ABBC?BBB@AABB?C@B;;8:BA>AA=B>AA@BBB>CC@E?>577@<:/955-567787%57.56179AAAAA;?9>>>=7=798?;=>@BC985B><6;:=9?73/77<898>?=AAA99>>>98>>>AA;:81769;;<=5;5;@>??>8:
@ATNG8:02544:02253
GATGGTAGTGTCAGTGCGCGTCGTCCAGAAGATCAGGAACTCTAGAAGAATTCAGATTTTTAACACGAGAGTAAACGTAAAAAGAAGGTTTTACAAGACTCACGTTAACAATATTGCAGCAGTACGCACACAATCGAAGCGCAGTAAGGATGGCTAGTGTAACTAGCAAGAATACCACGAAAGCAAGAAAAAGAAGTACGCTATTAACTATTAACGTACCTGTCTCTTCCGAAACGAATGAGTACTGTATCTATGTGTGCGCTACCATCGATAACCTCGAGTCT
+
A@;;059:>@?ABBBBB=BBAABBC?CCB?BB?@@A6;6;@DAACB>AB@B?989BBCCC3C??@?BBAAAAAC>B>BCEMI5C@=A5;<;6;CC@CCBB@AABB@B@CB?BCC>AABBBBDCBBBCFCCBA=?@::59BAAAAAA:A>A::5:AAACCCC?CCCCAA?BC?ABA799@@?8;:;5:@FDD/BA:>887@@B>>:=<ABAA:=:==A@A=@?@@?@@;?;?@@9@AA=ABBBBBBDBBBAAA999?A>>>?A@@A<A???B??:=:=?@@A>>>
@ATNG8:02548:02238
GATGGTAGTACATGATAGACGACACCAGAAGATCAGGAACTCTAGAAGAATTCAGATTTTTAACACGAGAGTAAACGTAAAAAGAAGGTTTTACAAGACTCACGTTAACAATATTGCAGCAGTACGCACACAATCGAAGCGCAGTAAGGATGGCTAGTGTAACTAGCAAGAATACCACGAAGCAAGAAAAAGAAGTACGCTATTAACTATTAACGTACCTGTCTCTTCCGAAACGAATGAGTACGATGAGATCTCGTGTGCTACATCGATAACCTCGAGTCT
+
BBBB?A?CDABBBB@CCCCCAAACIGLCB@BBAA@@=@<@CBBCBB@BB<@=>?B;;;;;*;@CCCCCCCCCCC=AA@AAAA,AC=B5;<<*;@@9@BAA@@@;:79=BB?BFD=?>BBBBBBCCCDCCCBB?BBCC@BBBACCCA?DACBB?ABBAAB@@=@??BBB@CC@AA@:;;/0*0:;6:::::,9:56///;;B@?;?>AA>>:>=@>CCCABBCAAAB<?<@BB<BAA????ABBBBBBBBBBBABBA@A>@=>>@B@@A>;;7;<@ACBA===
@ATNG8:02558:02236
GATGGTAGCGCACACATAGATACAGTACTCATTCGTTTCGGAAGAGACAGGTACGTTAATAGTTAATAGACGTAACTTCTTTTCTTTGTCTTTCTGTGGTATTCTTGCTAGTTACACTAGCCATCCTTACTGCGCTTCGATTGTGTGCGTACTGCTACAATATTGTTAACGTGAGTCTTGTAAACCTTCTTTTTACGTTTACTCTCGTGTTAAAATCTGAATTCTTCTAGAAGTTCCTGATCTTCTGGTAGAGCGTGCATATATCTACCATCGATAACCTCGAGTCT
+
>>>C<@?B@<AA>CBBBBDCC@@@@??:<<<=9==>>6;;69966555<;644444.479<99-4.444//6//)/9)////&///(33389(3333;,333.3;49:::8=:<<<>99;@?;;;?B>@A;9:55B.965505666?;;;<6/0<<<00*0<>68<6<293=445=<<6;499,439.55999(9:9==5=9:9999955.555&5////)/5;;5/-///)/:27)//4:::.54:.559;9999>>;>;>@@A@;;6;>>?@@A?B@BA@AA99:
@ATNG8:02560:02225
GATGGTAGTATATCGCGTCGCTATCCAGAAGATCAGGATCTCTAGAAGAATTCAGATTTTTAACACGAGATAAACGTAAAAAGAAGGTTTTACAAGACTCACGTTAACAATATTGCAGCAGTACGCACACAATCGAAGCGCAGTAAGGATGCTAGTGTAACTAGCAAGAATACCACGAAAGCAAGAAAAAGAAGTACGCTATTAACTATTAACGTACCTGTCTCTTCCGAAACGAATGAGTACTACTCTCATAGACACACTAATCGATAACCTCGAGTCT
+
55>?9<==?AB?@CB>@>;544844.4::7<B;9:D6;;A@<<BAA=AA=A=@@?@BBBB1B>BB=?=@?;<<33344999(9949.555&5<<85//:///994:7:>9:::4::9;==;A@?@BB@@@A>ABAA6::@999993;>A;;9AA=???>;@<>>BC<>;@AA@000.-7.3-/*/====,886C577??>AA7;79;;;/5/5;ABB>BB@@@BC7000@>6@00-0@@@BCCCBBCCCCCDC@ACCCCBBB?B?==:9399?AABBB??
@ATNG8:02560:02234
GATGGTAGCAGACGTGACAGAGCGCCAGAAGATCAGGAACTCTAGAAGAATTCAGATTTTTAACACGAGAGTTAAACGTAAAAAGAAGGTTTTACAAGAACTCACGTTAACAATATTGCAGCAGTACGCACACAATCGAAGCGCAGTAAGGATGGCTAGTGTAACTAGCAATAATACCACGAAAAGCAGAAAAAAGAAGTACTCTATTAACTATTAACGTACCTGTCTCTTCCGAAACGAATGAGTACAGAGAGTACGATATGTCTACCATCGATAACCTCGAGTCT
+
AA;;05<<BCCCCC:;9;@BBDCCC?BCC@CBABBD>A?ABBBBAC?BB?B?BBBBBCCC3?;>>>A==9//(.5.55?====+CB9@.999&59><9:.44;<<<=7;7::49BB9?B?>ABBBBBCBFEBBC?A@??9?@???CCD?C@B@A=?BBBBCCD?BBBBCB=?@?BBA<>:7788)8886:::;;';C;@;;;A???A<A<@>=>;>;>>=>>>BBAA;;;<@=?BC9=>>8:;AA;;;>>AAA???@@AAAA@>>>>?8=788<<<4:5:=>><:::
@ATNG8:02562:02251
GATGGTAGGACGAGCGTCTGAGAGGTACTCATTCGTTTCGGATGAGACAGGTACGTTAATAGTTAATAGCGTACTTCTTTTTCTTGCTTTCGTGGTATTCTTGCTAGTTACACTAGCCATCCTTACTGCGCTTCGATTGTGTGCGTACTGCTGCAATATTGTTAACGTGAGTCTTGTAAAACCTTCTTTTTACGTTTACTCTCGTGTTAAAAATCTGAATTCTTCTAGAGTTCCTGATCTTCTGGTGTCTGATCTGTATCACTACCATCGATAACCTCGAGTCT
+
AAAA7;;@@CCAABBBBDCCDDCC@CCCCCCCACBBB=CE@BBBCECFDD@CC@@B?C@BBBC?B?BCCEBBBCC=:9999'9A<@BBE>AABB@BCC?CC>@A@CCC@CECCCCCC?CCC?C?DCCCCCCB@BBBD?BBBBCCCCBBCBDAABB@CBB@BC>B@BBCCCCCCB=?99:9-:=B;::9:9*;B?BC=A@CCCCFCCC@CCDD5CBBBCAD@CC?CBBBCBB?B@@@@CBB?B?@<ACCBBCEDBBBBCDCCCCCC@C??>@>>4949CCCCCAA
@ATNG8:02563:02255
GATGGTAGAGTATCATGTGTATCTCCAGAAGATCAGGAACTCTAGAAGAATTCAGATTTTTAACACGAGAGTAAACGTAAAAAGAAGGTTTTACAAGACTCACGTTAACAATATTGCAGCAGTACGCACACAATCGAAGCGCAGTAAGGATGGCTAGTGTAACTAGCAAGAATACCACGAAAGCAAGAAAAAAGAAGTACGCTATTAACTATTAACGTACCTGTCTCTTCCGAAACGAATGAGTACACACTCTCATATGACACTACCATCGATAACCTCGAGTCT
+
@;@;7;=BBCCICCCBCBCCDBCCC@B@@>ABBBDC?C?BDBBC@@>@C@C@BDCCCCCC3C@CCBDCBBBBBB<BAAAAAA0AA?B>ABB;ACD@CAAACEBBB>A>AB?BBB?BBBBBBCCDGDCCCCCC@CB@@<?@@?A@?@9@=A:99:CCCBCCA?AAABBB>BB>BBB:;;;;;3<<:4888888%/<7;///;9AAB=D=???A;@<AAEAB?BDAAACC@C?BCC=CBB?AACCBC@@@@AABBAABBBCBAACCBC?BBBBAA@;=:=BAABA77
@ATNG8:02567:02227
GATGGTAGAGAGACTGTAGCGCACCCAGAAGATCAGGAACTCTAGAAGAATTCAGATTTTTAACATCGAGAGTAAACGTAAAAAGAAGGTTTTACAAGACTCACGTTAACAATATTGCAGCAGTACGCACACAATCGAAGCGCAGTAAGGATGGCTAGTGTAACTAGCAAGAATACCACGAAAGCAAGAAAAAGAAGTACGCTATTAACTATTAACGTACCTGTCTCTTCCGAAACGAATGAGTACTATGTAGAGCTCTATACTACCATCGATAACCTCGAGTCT
+
@?@<9=>CGHHGCBBBBBBDDBBCC?BBA?B@000:,0+0@A774=?BA?A=9:997@@@/A?@><;A><97;;;396/////$/.(.(...&.56288;:555:;4:8==9=@@====BECBBBBCCBAACC@BBAA>BBBBBBA@8>=@9859CCBBCCC?CBABBC?BB?BBB==>;;:/:::4::::;+:>:>;<<??AAA=A=ACBA;?;?@CBC?CCABBBB@CACCC>CBB?BBBCCCACDBAA@>>@@>>>AA@@@AA<A>>=A<<8<9<@@ADA?@
@ATNG8:02579:02220
GATGGTAGCTCGCTGATGATATCTCCAGAAGATCAGGAACTCTAGAAGAATTCAGATTTTTAACACGAGAGTAAACGTAAAAAGAAGGTTTTACAAGACTCACGTTAACAATATTGCAGCAGTACGCACACAATCGAAGCGCAGTAAGGATGGCTAGTGTAACTAGCAAGAATACCACGAAAGCAAGAAAAAAGAAGTACGCTATTAACTATTAACGTACCTGTCTCTTCCGAAACGAATGAGTACTATAGACTATCTGAGACTACCATCGATAACCTCGAGTCT
+
CBCC@CBHCCICCBAACCCBBBBBC@CDD?BBBB9879>AACDCBB?BB>B>BBBBBBBC3B?B@@A@@@///>499AAAAA0CC@C;@@@4<@@<0000??@AB>A>AB?BBB=?>BBCDCBBBBBDCBBB?BB@?=@A@@ACBB?B@C@?=?BBBBEBB?BBBBBB?BB?ABB<==899*6770888888%/959///==AAB=B<>>??<>=@@BCC@DDBBBBB>B@BCB<BBB?BAABCBCCCAB@A<<<@BBBAABAABB>C=>>C??9=:<@@BB@8:
@ATNG8:02581:02245
GATGGTAGTGTCAGTGCGCGTCGTCCAGAAGATCAGGAACTCTAGAAGAATTCAAGATTTTTTAACACGAGAGTAAACGTAAAAAAGAAGGTTTTACAAGACTCACGTTAACAATATTGCAGCAGTAACGCACACAATCGAAGCGCAGTAAGGATGGCTAGTGTAACTAGCAAGAATACCACGAAAGCAAGAAAAAGAAGTACGCTATTAACTATTAACGTACCTGTCTCTTCCGAAACGAATGAGTACGTGTGACGTACGTGAGCTACCATCGATAACCTCGAGTCT
+
@<@@59;:@B<@?;;===CCB==>>9>DC@BB;;9>3>8>??585?:=;<>;//(///////#/06<;:<:<===>5;999::::$:@=A>BFH;CCD@AAABAAAAA=@=@@=@@A=??BBCCCFD@CCDCCBBC?CBAA>@A??????<@=A@@>ACBCCBBB?AACBBB?BB>878;??=?=7:::4:::::+:=:>888@DB==:=;??@B=D=AACCB>@@@@?C@=A>AAC:B@A=ABBABBBAAAA@ABABBB???A???B@:@000A@@:@:>AA??=>>
@ATNG8:02544:02301
GATGGTAGCATCATGCATATCTCACCAGAAATCAGGAACTCTAGAAGAATTCAGATTTTTAACACGAGAGTAAACGTAAAAAGAAGGTTTTACAAGACTCACGTTAACAATATTGCAGCAGTACGCACACAATCGAATCGCAGTAAGGATGGCTAGTGTAACAGCAAGAATACCACGAAAGCAAGAAAAAGAAGTACGCTATTAACTATTAACGTACCTGTCTCTTCCGAAACGAATGAGTACTGCGTCTCACTCTCGCCTACCATGATAACCTCGAGTCT
+
;6:=7<566<=>C;99?CBA@@@BB=::5<5?CBB@C?CAAA@?@?BB?D>BBBBBCCC1>:=@:;AB@@???4>@88888$58.5/5==+558389262>>8705;9<4<9=:>868A?==;>@@?@===:=?@D<A?A>>>??;@5>>>=CA?>====8<<===;880769177555-597357777*//(..//<<<;B<?<?AAA<A=A@@??;??=::;=5:4;::/:;;5;@;;;A;;:BABABAA@?877;=8>AA>??<><75:7<:<;=>;;
@ATNG8:02554:02314
GATTAGTATAGAGCTCTACATAGTACTCATTCGTTTCGGAAGAGACAGGTACGTTTAATAGTTAATAGCGTACTTCTTTTTCTTGCTTTCGTGGTATTCTTGCTAGTTACACTAGCCATCCTTACTGCGCTTCGATTGTGTGCGTACTGCTGCAATATTGTTAACGTGAGTCTTGTAAAACCTTCTTTTTACGTTTACTCTCGTGTTAAAAATCTGAATTCTTCTAGAGTTCCTGATCTTCTGGGCAGACTCTTACACGCCTACCATCGATAAACCTCGAGTCT
+
A@B<@@B;69DCCC;99<<?;;>==<<ACD@BBAD9?@;?9::8@@CC?BB?>?@9@:??AA>B?CCB@>882?9>BDDD/87328;;3>BA<8<:606<*//<;8939@@@???A7<;A:<9<ABD>>;;7:;;A187==:;;>>===@88867;//+/9694:>@@@AA;:496757'56;45////(/999;,//9633377<7<<<<,;;;:A<@9>=:>>=;;:;5;9AA?:::133=;.7---;;::6>B==:6-33=4=333:733-77<<///;;;
@ATNG8:02556:02274
GATGGTAGGACGAGCGTCTGAGAGGTACTCATTCGTTTCGGAAGAGACAGGTACGTTAATAGTTAATAGCGTACTTCTTTTTCTTGCTTTCGTGGTATTCTTGCTAGTTACACTAGCCATCCTTACTGCGCTTCGATTGTGTGCGTACTGCTGCAATATTGTTAACGTGAGTCTTGTAAAACCTTCTTTTTACGTTTACTCTCGTGTTAAAAATCTGAATTCTTCTAGAGTTCCTGATCTTCTGGCGCTCTGTCACGTCTGCTACCATCGATAACCTCGAGTCT
+
;5955;<A<BBBAC@?ABBBBCMJ@ABBHCBB@BBBE=CC@B@BCCCCBB@BDCCB?B?BCCC>B?BCBBAAABB?BBCBB3BD=@?CD?CDAA?ACA=AC>;:;BCDADDDBBCCC@CCC@C?CCCDCAAA@CCCC?CAAAABBCCCCCCBBBB?CAA>AD?B?BBBBBBBBB=B;:;:.;>B=ABBBB2ABBBB=BBCCDCCBBB@CEDE5CCCBB?B?BB@CCDCBBB?C?BBBDBB>A>@;@@@BA@A@CFDBBBCBAACC@C@@?CBB?B?BA@@@@88
@ATNG8:02557:02308
GATGGTAGCGAGCGAGTGTGTATACCAGAAGATCAGGAACTCTAGAAGAATTCAGATTTTTAACACGAGAGTAAACGTAAAAAGAAGGTTTTACAAGACTCACGTTAACAATATTGCAGCAGTACGCACACAATCGAAGCGCAGTAAGGATGGCTAGTGTAACTAGCAAGAATACCACGAAAGCAAGAAAAAAGAAGTACGCTATTAACTATTAACGTACCTGTCTCTTCCGAAACGATGAGTACGATGAGATCTCGTGTGCTACCATCGATAACCTCGAGTCT
+
68;;6;<@;;;>555<;;;;;::::.44:38:/0/=+0)/::;:;>*00*/38;566@@@0B@:;5;><9::;=4;:55555$5>.5.555&444.49444544<7;7;<79:=037335;><<<AA;B@B@@B@@@=;;99AAAB>B?@9945@>::::>7854987133.3::166///(///(/66666%57)....6688=<A9>>>>:>=6699919B@?@?C@?000@5<00/68689A>77399378?@@@@<9975606:88:<<6==AAAB>==>
@ATNG8:02562:02280
GATGGTAGTGATACAGATCAGACACCAGAAGATCAGGAACTCTAGAAGAATTCAGATTTTTAACACGAGAGTAAACGTTAAAAAGAAGGTTTTACAAGACTCACGTTAACAATATTGCAGCAGTACGCACACAATCGAAGCGCAGTAAGGATGGCTAGTGTAACTAGCAAGAATACCACGAAAGCAGGAAAAAGAAGTACGCTATTAACTATTAACGTACCTGTCTCTTCCGAAACGAATGAGTACCTCTCAGACGCTCGTCCTACCATCGATAACCTCGAGTCT
+
?:<A8@BCCBBBG@EFCCBBBBBBD?BBB????C::8:?BBFABBC?BB@B@BBBCCCCB+;6888222<8878082646DDD1BB:@:?;?0?=A?@@?@44444.47;:7;<;6;?879?@ACCCDCCCCC@BA@A>???@@@??9@@B;;8;@??BBBCABBBCCD?>?<?BD:==:99*55561999:)7;6;677BAA@@<@<>>>B<@=>>CCC@CCA@@BC@B@BBB=9::=AAABBCC?AAACCCCCA?????A=>>><>:99A994::>AD>=<::
@ATNG8:02564:02310
GATGGTAGCTCACGTACGTCACACGTACTCATTCGTATCGGAAGAGACAGGTACGTTAATAGTTAATAGCGTACTTCTTTTTCTTGCTTTCGTGGTATTCTTGCTAGTTACACTAGCCATCCTTACTGCGCTTCGATTGTGTGCGTACTGCTGCAATATTGTTAACGTGAGTCTTGTAAAACCTTCTTTTTACGTTTACTCTCGTGTTAAAAATCTGAATTCTTCTAGAGTTCCTGATCTTCTGTCTACTACACTGTACTCTACCATGATAACCTCGAGTCT
+
A:@B=BBC@CDCBCBB@?ABB@A@B@B@@BBA=BBABCBB?B?BB?>?BB@BBBAB@C@>>?B@D?BBBB@889B>AABAA29977BCC>BBBC9;:A>@A<@@@CCCGCECCCBBB@BBB@D@CCBBBBBA=@@BB?CBBBDAAAEA@@BBBCC?BACABB?B?BCDA@BCCGABCDFD7;7;=<<;<;*;BBCD<B;;<<;BA@@5;;;;*;;;;A>A?BB?BBBBBAA<@<???AAA?BBDCDBBDCCDCBBCECCDDCCC@B9;;@@<@<?AA?????
@ATNG8:02566:02306
GATGGTAGTATCTGCACACTCTGTCCAGAAGATCAGGAACTCTAGAAGAATTCAGAATTTTTAACACGAGAGTAAACGTAAAAAGAAGGTTTTACAAGACTCACGTTAACAATATTCAGCAGTACGCACACAATCGAAGAGCAGTAAGGATGGCTAGTGTAACTAGCAAGAATACCACGAAAGCAAGAAAAAGAAGTACGCTATTAACTATTAACGTACCTGTCTCTTCCGAAACGAATGAGTACTACTCTCAGAGACACACTACCATCGATAACCTCGAGTCT
+
55<<8;<<>;;?BB@A@C:;6=><??ABA>@@<;::29.3=ABAAA?BB?A;0000*0>>>,?::::@@?>?988)88;==>>+669>.66606<>9><;666=<<5;=;:69AB?;<<=<<ACDCCCCC;;8;BBB?::9@@A9:5;=?:;7:BBBBCCC?BBCEDB@BB?BBB?AA:::,999199999(5;6;6766=<5868<>@>;9;;AAAA@?ACBBBAA?B@CBF=ABC?CDFCCCBBABC999@@AAAAA>887=A<A888B>>:>9=888;>=<
@ATNG8:02572:02310
GATGGTAGTGTCATATGAGAGTGTGTACTCATTCGTTTCGGAAGAGACAGGTACGTTAATAGTTAATAGCGTACTTCTTTTTCTTGCTTTCGTGGTATTCTTGCTAGTTACACTAGCCATCCTTACTGCGCTTCGATTGTGTGCGTACTGCTGCAATATTGTTAACGTGAGTCTTGTAAAACCTTCTTTTTACGTTTACTCTCGTGTTAAAAATCTGAATTCTTCTAGAGTCCTGATCTTCTGGGTCTCTCTCTCACGCACTACCATCGATAACCTCGAGTCT
+
=95505=?=B=@CFBBCBBBBCDBBCBC??:;7;BCB=;;:=AICDBAAC?BBCAA;?=@CAA=B@B@@ACA@@C@CBCCC3BB?CCCD<BBCD?AAE@CCA<;;CCC@DDCCCCCCAFBB@B@CBCCBCCC?CCBB<@AAABBBBCDCDCBBAA?BDB@;;6;6;ABBBBBBB<@;<;<-;9?>;;;;;*;?@??:@@ABBBBBAA5;;;:*:CCBB@CFGCADDFBBBBB@BBBCBC@BCBB>BCCCCCCABBC?@AAB@@@=@@@AABB?B@BAAADBBB
@ATNG8:02579:02307
GATGGTAGGCGACATACATACGCGCCAGAAGATCAGGAACTCTAGAAGAATTCAGATTTTTAACACGAGAGTAAACGTAAAAAGAAGGTTTTACAAGACTCACGTTAACAATATTGCAGCAGTACGCACACAATCGAAGCGCAGTAAGGATGGCTAGTGTAACTAGCAAGAATACCACGAAAGCAAGAAAAAGAAGTACGCTATTAACTATTAACGTACCTGTCTCTTCCGAAACGAATGAGTACCTCTCAGACGCTCGTCCTACCATCGATAACCTCGAGTCT
+
A==B:B=B@B@?;CAA@C=@@;;<;5;AB>BAC@@A?B@CCCBAAB?CD5979ABBCEGC5C@CCHGCCBDCBC;A?;<<<<(:@<@>BBB9BJC@CDCCA@@??;?;?@=A??;?AA:;<CDCCCCCCBBA@CBBB?B@@@DDBB@C@C;;;;CCCDBAA?ABB????BB>???499>>>599:3:===?.;;6;///99==@=A=A@??;?7;;GDDADBBCBBC:000@@5=00-0=>=ABB>BACBBBBABAA??==9===06/--7--)-47;9:=>;;
@ATNG8:02585:02286
GATGGTAGCTCTGCTCTGACTCTCTACTCATTCGTTTCGGAAGAGACAGGTACGTTAATAGTTAATAGCGTACTTCTTTTTCTTGCTTTCGTGGTATTCTTGCTAGTTACACTAGCCATCCTTACTGCGCTTCGATTGTGTGCGTACTGCTGCAATATTGTTAACGTGAGTCTTGTAAAACCTTCTTTTTACGTTTACTCTCGTGTTAAAAATCTGAATTCTTCTAGAGTTCCTGATCTTCTGGCGCTCTGTCACGTCTGCTACCATCGATAACCTCGAGTCT
+
CBBB?@;BBCHCCCCGD;;;BBDFDJBBCAA?ACCE=CD@C>BBCDBAA@BCCDC@EAAAAA>B?CCDBBBBBC>AABBB2DB?BABD=A<AC<A;C?@B@:;;CDCACCIECCCC?BBC?C@CCCCBBBC?CCGE?BBBBCCCCCBB@@@BAA?@@??AC>A=??BBCCCBB>A@@A@3@=@=A@AC@,@BBBB<CABBCCEAAB5;;;;*;AABC@C@CC@CBBBB;;:;?CBDECC>?9;7;BBBBBBBCCBAAABBAA@@;@A@>???=A?BBBBBCCD
@ATNG8:02586:02270
GATGGTAGAGTATCATGTGTATCTCCAGAAGATCAGGAACTCTAGAAGAATTCAGATTTTTAACACGAGAGTAAACGTAAAAAGAAGGTTTTACAAGACTCACGTTAACAATATTGCAGCAGTACGCACACAATCGAAGCGCAGTAAGGATGGCTAGTGTAACTAGCAAGAATACCACGAAAGCAAGAAAAAGAAGTACGCTATTAACTATTAACGTACCTGTCTCTTCCGAAACGAATGAGTACATAGATATACGTATAGCTACCATCGATAACCTCGAGTCT
+
:::<8<;@ABDFCCDCCCBCBBABB=A::59?@@BB@B?CCBBBBB=BB>B>BBCCECCC5G@CBBACCDDCCC=BA@@A@A,AA<@=AAA8ACC@BBBBBBBBB=B?BB@BBA>AACBBBCCDEDCCBBAC@BBBC@BBBB@@?B>B?BAA?BCCCCBBA?BABAAB@CB?A@?;?@???8?<:488888(/<7=///:9=AA<A=BB??<@=@?CBB@BCBBCCC?A>@BE>D??<???ACCCCCC@@@CCBBACCAAAAAAA:>566>::5;:>>A==;;;
@ATNG8:02587:02318
GATGGTAGTGTGTCTCTGAGAGTAGTACTCATTCGTTTCGGAAGAGACAGGTACGTTAATAGTTAATAGCGTACTTCTTTTTCTTGCTTTCTGTGGTATTCTTGCTAGTTACACTAGCCATCCTTACTGCGCTTCGATTGTGTGCGTACTGCTGCAATATTGTTAACGTGAGTCTTGTAAAACCTTCTTTTACGTTTACTCTCGTGTTAAAAATCTGAATTCTTCTAGAGTTCCTATCTTCTGGGTGTATCAGCGAGTATCTACCATCGATAACCTCGAGTCT
+
>9==:==@@A;?B>666;DCBBBCDEDCAACC@BCCM<@A>@<@@@@?::2995;;7;;?B><<@;655<;<5668=====+<;7;89905448;055=9<<8:574?<9>B;@@@@?:99:5;9ABBCCCEH?ACBB?CCBAACCDCCCCCCCCC?@@@?BB@C?A;<<BBBCG?AACCC8@<A<;;;;.;@@AC?DDFECCBAAA5<;;;*<BBAB=C?BB>BCCBCBC@B?@@@AA=A@BB<AAABBAB;<;BBBBGCECD?C;;;DCC7;9<ABBACA@
@ATNG8:02549:02341
GATGGTAGATATATGCACGCTCACCAGAAGATCAGGAAACTCTAGAAGAATTCAGATTTTAACACGAGAGTAAACGTAAAAAGAAGGTTTTACAAGACTCACGTTAACAATATTGCAGCAGTACGCACACAATCGAAGCGCAGTAAGGATGGCTAAGTGTAACTAGCAAGAATACCACGAAAGCAAGAAAAAAGAAGTACGCTATTAACTATTAACGTACCTGTCTCTTCCGAAAACGAATGAGTACTATAGACTATCTGAGACTACCATCGATAACCTCGAGTCT
+
//>@9=BAB@666;=;@;=555;;7;>>:===<??7;;0333388;433,3,3333333&34:67==<<9699(2255555$55.5.555&5<<156>=::;5504737044:7;<::AACCB@A@@@@@A?BAAB>A???@>8939;<::6<00+00:6;6:::33/0660///16788907./(/////.#-9(//./79==>:;:79>A-5.5>>=>:990=;00+-6----&---(/;;:=<=<<=:;99992559>>?>=<B=@?::?:?8:6:3339552
@ATNG8:02557:02339
GATGGTAGATATATGCACGCTCTACCAGAAGATCAGGAACTCTAGAAGAATTCAGATTTTTAACACGAGAGTAAACGTAAAAAGAAGGTTTTACAAGACTCACGTTAACAATATTGCAGCAGTACGCACACAATCGAAGCGCAGTAAGGATGGCTAGTGTAACTAGCAAGAATACCACGAAAGCAAGAAAAAAGAAGTACGCTATTAACTATTAACGTACCTGTCTCTTCCGAAACGAATGAGTACACATCGTCGTGTCGTGCTACCATCGATAACCTCGAGTCT
+
BBCC?CFCBBBDCCCCBBBBCCDBA>ABB@BBAAAC@B?AAA@@=C?BC?B@@@@?@@@@.=:>>?@@@<>:9907:?@ABB5BEAE@CCC<FCJIBAABCCD@A=@?BB@BAA;??@ABBCBCCCCBBCCC@BBBC<A@BBBBAC>B@CAA>ABCCCBBB?@@ABBB@CC?>>@?AAAA@;@=>9888888%/956///==AAA=A=@??C=B=BACCD@CBCBBBB@C????9?@@=ABBBBCBBBBBBBBBBBB@@@??>BCD@BABBCBB?B?BBD>==@@
@ATNG8:02557:02343
GATGGTAGTGTCATATGAGAGTGTGTACTCATTCGTTTCGGAAGAGACAGGTACGTTAATAGTTAATAGCGTACTTCTTTTTCTTGCTTTCGTGGTATTCTTGCTAGTTACACTAGCCATCCTTACTGCGCTTCGATTGTGTGCGTACTGCTGCAATATTGTTAACGTGAGTCTTGTTAAACCTTCTTTTTACGTTTACTCTCGTGTTAAAAATCTGAATTCTTCTAGAGTTCCTGATCTTCTGGAGATACACATGATACTCTACCATCGATAACCTCGAGTCT
+
@?BB?BCCCBCBCCCCCDCBABBBBBCBCBBB@CCCB=CC@CADCBDEDD?BCAAA?B@BCBB>B?BEECA@@AB=:8888)9?;>=@>8<?@@<@@B=BC@;:;CDCACCCECBBB@DCB=C?CCBCA@AA>AACC@BBCCBBBCDCCCBBBBB@CBB@BC?C>AAABBBBBC=@@?BB<B?B=@@@@@0@ACCG=BBBCBCCCJJ?BCBB2BBBBB@CACC@CCDBBBB?B@AAACBB@BBC?BBBAAABBBBCDBBBBBDBB>B888B@B>B?BBB@@@BA
@ATNG8:02562:02322
GATGGTAGTGCGTGAGAGAGAGACCCAGAAGATCAGGAACTCTAGAAGAATTCAGATTTTTAACACGAGAGTTAAACGTAAAAAGAAGGTTTTACAAGACTCACGTTAACAATATTGCAGCAGTACGCACACAATCGAAGCGCAGTAAGTATGGCTAGTGTAACTAGCAAGAATACCACGAAAGCAAGAAAAAGAAGTACGCTATTAACTATTAACGTACCTGTCTCTTCCGAAACGAATGAGTACACATCGTCGTGTCGTGCTACCATCGATAACCTCGAGTCT
+
:6<<8<A<BBBCAAACCBCBBAABB:9;6:<ABB::757?<=CCCC?CC@C>BABB====+=7=:788:@//(.3,33/////)5=9>:?>>0@;;6;;9??665C:B?AA?CBB?BCBBCBCCHDBBBB@;;9;AAA?@@;::CCD@@@@00-0==>??<A@>==BBB8BB@BCC?A?@<<05//(/////(//(6:;;><?>?;A;888A=A;@=B@@=@CBBAAB?A??@=6=::6:@@BB???BAABBBCCCCBCEA::9?==???=@992939AA@=>>=
@ATNG8:02583:02326
GATGGTAGTACATGATAGACGACACCAGAAGATCAGGAACTCTAGAAGAATTCAGATTTTTAACACGAGAGTAAACGTAAAAAGAAGGTTTTACAAGACTCACGTTAACAATATTGCAGCAGTACGCACACAATCGAAGCGCAGTAAGGATGGCTAGTGTAACTAGCAAGAATACCACGAAAGCAAGAAAAAGAAGTACGCTATTAACTATTAACGTACCTGTCTCTTCCGAAACGAATGAGTACGAGAGTCAGAGCAGAGCTACCATCGATAACCTCGAGTCT
+
@>@@7@>?CDEG<;6>;;;>@@@=@9;;;7<<:454.4.4;;:9:97;:8=979499999,=7@BCCCMCBCBC>BCEDDFD0EIBD7;;;6;BB=@@@BBCCCB?B@BB>AAB>AABBBABBBDCCCBCBC@CCCD?BA@?@A?@9B?C@@=@BBBBCCC@DCC@@B>BC?A@A@CD@@?7?<>;99999(:@=A888ABH??;?;>>BD;><>?C@A>@BBDBCB@C?C@D>CBA?BBBBBBBB@@@BBBBB@@@BB@@?BCF@>88:=@@:><>@@?????
@ATNG8:02589:02339
GATGGTAGTCTCAGATAGTCTATAGTACTCATTCGTTTCGGAAGAGACAGGTACGTTAATAGTTAATAGCGTACTTCTTTTTCTTGCTTTCGTGGTATTCTTGCTAGTTACACTAGCCATCCTTACTGCGCTTCGATTGTGTGCGTACTGCTGCAATATTGTTAACGTGAGTCTTGTAAAACCTTCTTTTTACGTTTACTCTCGTGTTAAAAATCTGAATTCTTCTAGAGTTCCTGATCTTCTGGGTCTCTCTCTCACGCACTACCATCGATAACCTCGAGTCT
+
A;;57<<<BBBCBCCCBBBBBBB@@@BAAB::5:AAC>CF@CAECBBBCC@CBCCC@B3887745:@?DA<@BAA989CCC3BA>ABFD>??AA?B@D@BB?;;;B@A=ABCDCCDF?BCD?B@FEDDCBBC?BB@@>ABBBCCCA@@AA;;;AD?;;:?BB=@;@9;:@=B@B?@@@AB6;4;>;;;;<*;@@@B9<;DBBBCBBB?AAAA0A;;;B@B@DD@BCBBBAA?B@BBBBAA=AABB>BA@ABAAAAAACBBBAA;;6;@@@BCB=@=@CBBBA??
@ATNG8:02543:02377
GATGGTAGCTCGCTGATGATATCTCAGAAGATCAGGAATCTAGAAGAATTCAGATTTTTAACACTAGAGTAAACGTTAAAAAGAAGGTTTTCAAGACTCACGTTAACAATATTGCAGCAGTACGCACACAATCGAAGCGCAGTAAGGATGGCTAGTGTAACTAGCAAGAATACCACGAAGCAAGAAAAAGAAGTACGCTATTAACTATTAACGTACCTGTCTCTTCCGAAACGATGAGTACTACTCTCAGAGACACACTACCATCGATAACCTCGAGTCT
+
A@:;05;;<>@A;696ACBAA@B@?<<<9=@@@AA=@=@@?=?@=??7;78;899:::+96::444:;855A9<5502===*55/5+222&23.3......382848;49..).78333888222:7557;@;=><>@A@AA:;5;8=8818A>>=>8817A=??=:>C:=?<9=>//+.6726<;;;*77379999;77;48385//(.05/2268=A@@>>=;>9;::.7888:==?@AA@@??BBBCA@?;;;@::;A188//://*/388;;@<<7
@ATNG8:02550:02395
GATAGTGTCATATGAGAGTGTGTACTCATTCGTTTCGGAAGAGACAGGTACGTTAATAGTTAATAGCGTACTTCTTTTTCTTGCTTTCGTGGTATTCTTGCTAGTTACACTAGCCATCCTTACTGCGCTTCGATTGTGTGCGTACTGCTGCAATATTGTTAACGTGAGTCTTGTAAAACCTTCTTTTACGTTTACTCTCGTGTTAAAAATCTGAATTCTTCTAGAGTTCCTGATCTTCTGGTGAGATATGCATGATGCTACCATCGATAACCTCGAGTCT
+
==CCEGBBBCICFCCCCBBBBDCBCBA?@=@BBB=BEAF@ABBCBBBA;;:CB?D?C@CC?@?@BBCCA@@B=;;;;;$9=8<9;>5?;?>@BBC@CC?;;;DDDACCCCCECCACDD>A?AAA@AAAB?BCCC@CBBBCCBBCBBBBBCCC?CBB?BB@B?@AAAAABAA>BBCCC8@9@;;;:;.;CCBB<A@B@@ABBBA=A@AA0ACCBC?C@BB?BABBBBB?B@BBBBBC@CBB@CCCCCDDEBBBBCCCCCCBC?C???B@@<@>@CBBBA@@
@ATNG8:02552:02382
GATGGTAGCGAGCGAGTGTGTATACCAGAAGATCAGGAACTCTAGAAGAATTCAGATTTTTAACACGAGAGTAAACGTAAAAAGATGTTTTACAAGACTCACGTTAACATATTGCAGCAGTACGCACACAATCGAAGCGCAGTAAGGATGGCTAGTGTAACTAGCAAGAATACCACGAAAGCAAGAAAAAAGAAGTACGCTATTAACTATTAACGTACCTGTCTCTTCCGAAACGAATGAGTACTCTCAGACGCTCGTCCTACCATCGATACCTCGAGTCT
+
9:<=:=>>=<<=<;;;;<=><<<==7<<=494:99949<B?:88::4:<6:38>955555$5.559:;9994//(///////$///////&//4.4;:@<<9::6;600///(//334::>@CCCCCB@A=@:<;=@;99?==A<<8=00*0>=:<;=B8BBB?@??BB?BBB=@@>?<5;87/889999$6715525::;;799;:AAA=A=88<BB?CCCBA@D?B?BBD=DCD:::AA@@BB???BBCBCA@@@//)///)/7888===;A885>?>>
@ATNG8:02562:02384
GATGGTAGTGTCATATGAGAGTGTGTACTCATTCGTTTCGGAAGAGACAGGTACGTTAATAGTTAATAGCGTACTTCTTTTCTTGTCTTTCTGTGGTATTCTTGCTAGTTACACTAGCCATCCTTACTGCGCTTCGATTGTGTGCGTACTGCTGCAATATTGTTAACGTGAGTCTTGTAAAACCTTCTTTTTACGTTTACTCTCGTGTTAAAAATCTGAATTCTTCTAGAGTTCCTGATCTTCTGGATAGCGACGCGATATACTACCATCGATAACCTCGAGTCT
+
BB?@>@BCABBCC>>CCCCBCBCCCBAAABBC@CDDF?BB7;1999<<@@>@BBCB@D@CCBB>B@BBBBBB@?B<;999-392869:;+///=>6<=>49:6377<<@=BCCCCCCF@CCD@D@CBBCBCCC@CBDD@CBBBCCCCCBBBDBBBC@C??>?D@D@CC?@@BBBB@CBBBB;B=A;@@@@@0?ABBC>CBAABA?@AA=ACCC5CBAAC@CACC?BBDDCBB@C@CBBCCC<??D@CCCCCDCBBB@BBCCCBBCC@BBBCBAA>A?BBBBBB==
@ATNG8:02564:02382
GATGGTAGGTGCACATGAGTGTATCCAGAAGATCAGGAACTCTAGAAGAATTCAGATTTTTAACACGAGAGTAAACGTAAAAAGAAGGTTTTACAAGACTCACGTTAACAATATTGCAGCAGTACGCACACAATCGAAGCGCAGTAAGGATGGCTAGTGTAACTAGCAAGAATACCACGAAATGCAAGAAAAAGAAGTACGCTATTAACTATTAACGTACCTGTCTCTTCCGAAACGAATGAGTACCTCTCAGACGCTCGTCCTACCATCGATAACCTCGAGTCT
+
0/::499=7<>CAAABCBBBBBA@@<@??;@BAAA@<@<@ABBBEGACC@C@CBBBA@AA,@=ACCBBBA;;;;/;99>:<<+@<8<;>>>/@>?699@A@@????A?BC?CBB?BBBCECCCCCCBBBBBA=AAAA?:9:@:::?;A@B<<;;CCCB??@?DBBBBB?A?89883/99;;*//350.....$-3.3...8786;7;6??@@:@6::CCB?BCBBCBB?A@AG@9>00+0;;;@AB????DCBBAABBBB;<8;BD=C>99977)/)/76:==88
@ATNG8:02566:02413
GATGGAGAGTATCATGTGTATCTCCAGAAGATCAGGAACTCTAGAAGAATTCAGATTTTTAACACGAGAGTAAACGTAAAAAGAAGGTTTTACAAGACTCACGTTAACAATATTGCAGCAGTACGCACTCAATCGAAGCGCAGTAAGGATGGCTAGTGTAACTAGCAAGAATACCACGAAAGCAAGAAAAAGAAGTACGCTATTAACTATTAACGTACCTGTCTCTTCCGAACGAATGAGTACACACTCTCATATGACACTACCATCGATAACCTCGAGTCT
+
BA;;09@BBBCCCFEICBBBBBCC@CCB?BBCCBB@B?BAAAA;::;C@C?BBDBBBBB5BACCCBBBDBDDD>CAAADDD3CC<@<@AA8ACC@CBBBA@ABB>A?BB?BBB?BBBBCCCCBCBCCCCBB?BCAA<@??>AAAA>B?B@@>ACCCCBBA?CCCAAA>BC?@??08889?8?99388888(7>9>>>>>>>CB<?<@@>><><>>CCC@CCBBBEE?B?BB?@@@?AAABCCCC>>>BBBBBBBBBBBBCCCC?CBA??<=3929?A@BBBB
@ATNG8:02568:02400
GATGGTAGTATCTGCACACTCTGTCCAGAAGATCAGGAACTCTAGAAGAATTCAGATTTTTAACACGAGAGTAAACGTAAAAAGAAGGTTTTACAAGACTCACGTTAACAATATTGCAGCAGTACGCACACAATCGAAGCGCAGTAAGGATGGCTAGTGTAACTAGCAAGAATACCACGAAAAGCAAGAAAAAAGAAGTACGCTATTAACTATTAACGTACCTGTCTCTTCCGAAACGAATGAGTACTGTATCTATGTGTGCGCTACCATCGATAACCTCGAGTCT
+
<<AB>BCCBBCB666>>DCDCB=??7:AA=@@@@?A>A=@@ABBBB@BB>B=?????@@@/@=?=:773>;;;<7<9@?CCC+AA;@4::9&5BB:CBBBBCBCB@B?CC?A@?<??@BHDDCBCBJCBC@@<@?;;5;@?=?B::3;=?;<5;@BCCBBCACBBBBB?CCABBC@B@;;;;0000*//////%-748///8;><858655//)/666>@B>@@CBBAA>@<@@?9==?=?<>@CCBBBBCBA?>?@?;=;7<:5554977758559;:>552882
@ATNG8:02573:02393
GATGGTAGCATCATGCATATCTCACCAGAAGATCAGGAACTCTAGAAGAATTCAGATTTTTAACACGAGAGTAAACGTAAAAAGAAGGTTTTACAAGACTCACGTTAACAATATTGCAGCAGTACGCACACAATCGAAGCGCAGTAAGGATGGCTAGTGTAACTAGCAAGAATACCACGAAAGCAAGAAAAAGAAGTACGCTATTAACTATTAACGTTCCTGTCTCTTCCGAAACGAATGAGTACGTGTGACGTGTCTCCTACCATCGATAACCTCGAGTCT
+
<6::8<@?ABCCBBAADCBBCCCCC?CCC?BBAAAA?B?BBCCAAA>AA<A=@AC>???@+65777>>:@658A5:;@@@@@,@C>B5<<;.<BB@;;;CCBBCC?B@BD@CCC>ABBBCCECECDDBB@CC?CCBA>@@AAACCC>B?B@@>@CBBBCDD?@AABBB?CC?>=>?BAA><3=7818===>/?>8=;;;CDDAA<A:>>@@;A;AAC?B?BCCCBCC?B?BBB>CCC@BBBBCCCBAABBCCCCBAAAC@CCC?B?>>A??2707??=@=>=
@ATNG8:02574:02400
GATGGTAGCGCACACATAGATACAGTACTCATTCGTTTCGGAAGAGACAGGTACGTTAATAGTTAATAGCGTACTTCTTTTTCTTGCTTTCGTGGTATTCTTGCTAGTTACACTAGCCATCCTTACTGCGCTTCGATTGTGTGCGTACTGCTGCAATATTGTTAACGTGAGTCTTGTAAAACCTTCTTTTTACGTTTACTCTCGTGTTAAAAATCTGAATTCTTCTAGAGTTCCTGATCTTCTGGGATGTGTGCGCAGTGCCTACCATCGATAACCTCGAGTCT
+
9554.5599>@ABDCBBBHBBBBCBBA>;<78-8===8?<:E:AA@CC@@>@ABBC?C@CC@@>A?BABCBBBDDACBBBB3BB?BBBB=A@BC?B@DADEA;;;DFD@CCGCCCCC@CBB>A@DCCCCCCC?BBCC@CDECA@@BBCCBCBACD@C??<@C?C?CBBBBCCCD?ABEED6:7:=@@@B@0@D@@@=@BBBCCFAAA?BB@B1BBCBC>BBDD?ACCCCAA?A@BBCECC?@==@8>000@AABBBB;;;C@CDE@@@@CBCC?C?BBDCCB@A
@ATNG8:02581:02407
GATGGTAGCGCACACATAGATACAGTACTCATTCGTTTCGGAAGAGACAGGTACGTTAATAGTTAATAGCGTACTTCTTTTTCTTGTCTTTCTGTGGTATTCTTGCTAGTTACACTAGCCATCCTTACTGCGCTTCGATTGTGTGCGTACTGCTGCAATATTGTTAACGTGAGTCTTGTAAAACCTTCTTTTTACGTTTACTCTCGTGTTAAAAATCTGAATTCTTCTAGAGTTCCTGATCTTCTGGCTCTCGTAGACAGATACTACCATCGATAACCTCGAGTCT
+
:44439555==B>DBAA999@<@>55555::;<959:1:@.5.6::;;;;24:555@>;>:..*.(-55:<=<::.43333$3?6;====1;339?:@?C<@@===88=A?BCECCBBBAEDC@C?CCCH@AACADGCC@BAAABAAACCCCCBAAE@BBB?BB=A=ACBBBBDDD?BCBBB6A4:4;@@@@,?C>@@7;;DABCCCCC@BCDD5CCCDCAGACB@CCCCCBB?B@AAACCC?B9:8:BBBCCCBBCCBBBCCCFFF@C@@@@@A=A>ABCFCAA@
@ATNG8:02544:02464
GATGGTAGCGAGCGAGTGTGTATACCAGAAGATCAGTAACTCTAGAAGAATTCAGATTTTTAACACGAGAGTAAACGTAAAAAGAAGGTTTTACAAGAACTCACGTTAACAATATTGCAGCAGTACGCACACAATCGAAGCGCAGTAAGGATGGCTAGTGTAACTAGCAAGAATACCACGAAAAGCAAGAAAAAATAAGTACGCTATTAACTATTAACGTACCTGTCTCTTCCGAAACGAATGAGTAAGAGAGTACGATATGTCTACCATCGATAACCTCGAGTCT
+
A=BB?B=BBCC>@;;;==>BCBA@A9BCC>BA;;88::7;B?>?<?;<A>A>AA;;9444$46<@==B;66>>>7>>>>@@@+?B>A4;;;*:=B<9:.44889=?9B>AA;??@:@@<8;BCCCCCCCCCBC@CBBC@CAAAAB??<A?B;;8:@@<BC>D?CA?ABD@?@=?B?9>>9999*999/999999%656;=A?9:>AA08/56550958?AAA:=<;@CCC@B@@@@;@BB=@@BBBB@CCBABCCDBBCCBCCCCAA?A9:9?982949@ACCBBA
@ATNG8:02551:02447
GATGGTAGTGTCATATGAGAGTGTGTACTCATTCGTTCGGAAGAGACAGGTACGTTAATAGTTAATAGCGTACTTCTTTTTCTTGCTTTCGTGGTATTCTTGCTAGTTACACTAGCCATCCTTACTGCGCTTCGATTGTGTGCGTACTGCTGCAATATTGTTAACGTGAGTCTTGTAAAACCTTCTTTTACGTTTACTCTCGTGTTAAAAATCTGAATTCTTCTAGAGTTCCTGATCTTCTGGTATGACTAGTGTACTACTACCATCGATAACCTCGAGTCT
+
;;==9>BCDAAAC=BBCCGDBBCAAC@@@?CDACCD@CEAG@;:995;=7<?=>?;>7:A<B>C?AA@C>;;:@7;><<@0>?<=;<<5;;<=7;;>9>C@CBBCAB?BCCCCCCC@CCC>A@ACABACAA:AB9999BB@DBABCCCABABBE?BBB@BC@C?CD:;;BBCB>ABAAA8@>A;;;;;.;CAAC>CBBBCDBAAC?BBBC0BBBBCAEFHKABBBBCBG>A?ACCCCC?B@A>BDCCBAABBBCCCCCCCCCC@B@@>=::4:;?BB@A???
@ATNG8:02567:02433
GATGGTAGTCTCAGGATAGTCTATAGTACTCATTCGTTTCGGAAGAGACAGGTACGTTAATAGTTAATAGCGTACTTCTTTTTCTTGCTTTCGTGGTATTCTTGCTAGTTACACTAGCCATCCTTACTGTGCTTCGATTGTGTGCGTACTGCTGCAATATTGTTAACGTGAGTCTTGTAAATCCTTCTTTTTACGTTTACTCTCGTGTTAAAAATCTGAATTCTTCTAGAGTTTCCTGATCTTCTGGGTCTCTCTCTCACGCACTAATCGATTAACCTCGAGTCT
+
////5:77/-/://)////5444489999:::949<<=266:>7<;;>@9905<4;94:.3833-4.4::<:::<D858BBA.?;254>>78355.55529=99955967<<<=>BBF<@?B4:299?=>@AB>BBCC?CC;;:CCCB;;;@@?@@=@??;99297449;665>>?669D9A@29.99999(5@BBB4:;;;@B:99C@CEDD.95455.5.5<84959:444/57<<<><<64465)6A<<<?>;;;<<?;666=7/////)/)/)/7799999
@ATNG8:02569:02428
GATGGTAGTATCTGCACACTCTGTCCAGAAGATCAGGAAACTCTAGAAGAATTCAGATTTTTAACATCGAGAGTAAACGATAAAAAGAAGGTTTTACAAGACTCACGTTAACAATATTGCAGCAGTACGCACACAATCGAAGCGCAGTAAGGATGGCTAGTGTAACTAGCAAGAATACCACGAAAGCAAGAAAAAGAAGTACGCTATTAACTATTAACGTACCTGTCTCTTCCGAAACGAATGAGTACTATAGACTATCTGAGACTACCATCGATAACCTCGAGTCT
+
:4445;<<BABB;;6@<CBBCDBCB@BCC@BB<<:?4::(39:89:=7;;8=?99998A?A/@>A?=<;:334;;;.32222222$25.3.333&..3(....66667378<>;???<@AABCCCBBBCCCCABB?BBBB>BAA@A@>>8@<?@@?BBBBABCB?ACCA@A>AA?@@B7=;555(8::4::::;+:?:?888@@B@@<@<AAAA:?9>FCBB?BBAAABB@D@BBB>CCC?BBCCACAAAAACC@@@ABDDBCBCCCB?B???B@@;?<?@ABB@@@
@ATNG8:02579:02431
GATGGTAGGCGTGTGAGAGTCTGCCCAGAAGATCAGGCAACTCTAGAAGAATTCAGATTTTTAACACGAGAGTAAACGTAAAAAGAAGGTTTACAAGACTCACGTTAACAATATTGCAGCAGTACGCACACAATCGAAGCGCAGTAAGGATGGCTAGTGTAACTAGCAAGAATACCACGAAGCAAGAAAAAGAGTACGCTATTAACTATTAACGTACCTGTCTTTTCCGAAACGAATGAGTTACGATGAGATCTCGTGTGCTACCATCGATAACCTCGAGTCT
+
@:<<8=?C?C@;;9959699<<;;;4;@=9>>:;9=449.45;;::9798-3-383779=9):>A?@:<<;===</<;72222$26+2+22'255.55555599:4<8=><>>><===@>===AA;;;>>8819@@?;=>=@;;;D=B=B>>;>;;;>>>>58/<<995//(/56/667735==878878(887;>AB?>>B=B==776+/+/667@<@AA>>>>2>9??=5<77.5==:9157<655:<=?CABA@@@>>>>?8=;77<//(/(/95/552:
@ATNG8:02584:02466
GATGGTAGGTGCAGCATGAGTGTATCCAGAAGATCAGGAACTCTAGAAGAATTCAGATTTTTAACACGAGAGTAAACGTAAAAAGAAGGTTTTACAAGACTCACGTTTAACAATATTGCAGCAGTACGCACACAATCGAAGCGCAGTAAGGATGGCTAGTGTAACTAGCAAGAATACCACGAAAGCAAGAAAAAAGAAGTACGCTATTAACTATTAACGTACCTGTCTCTTCCGAAACGAATGAGTACCTCTCAGACGCTCGTCCTACCATCGATAACCTCGAGTCT
+
44<>8<<<79/////7775544::883947-38;:<;7?=@@@@@BC:AB@B?BBBBCCBB2C?CCACABBABBE?DCBCEEE5@@;@8@?@3>::.5<883>=998(3/7<5;<A6:998BBBAABCBBB;;;6;CAB?@C?CCDCD9=8;00+0@@@@0::>ACAA@A<@=9000*0.88:/../0/.....#.73222227778384....(.033;?>:?@=6:6D@D?ABD=B::5:<;;=:>>BBBBBCBAAABEABB?@>=:=?;;;8818;@>>>>;;:
@ATNG8:02545:02494
GATGGTAGCGCAGCACATAGATACAGTACTCATTCGTTTCGGAAGAGACAGTTACGTTAATAGTTAATAGCGTACTTCTTTTCTTGCTTTCGTGGTATTCTTGCTAGTTACCTAGCCATCCTTACTGCGCTTCGATTGTGTGCGTACTGCTGCAATATTGTTAACGTGAGTCTTGTAAAACCTTCTTTTTTACGTTTACTCTCTTGTTAAAAATCTGAATTCTTCTAGAGTTCCTGATCTTCTGGATAGCGACGCGATATACTACCATCGATAACCTCGAGTCT
+
::9:39555790//<<<=C?@5:444488:377479;@6@@5;7?CCBBBCC:BBBA?B?BB994;>@@@989=>?;8777*3;4;:<<4:8;=8=;;7;C@CBBBBB?;;9<CEC@DCCAB?BBDDDA??=?BAA<AAA@B@@@@@@ACABAB@DCC@AB@D@CAA@BCBAB8;;AAA9A@C>;;;;;;%;ACCF>BBBCCCHAGEACCCC3BA@@B=A<AA?BBBBB@@=A@BBACAEACAAFCCCGFCCCGCBBBAAAA@@@90000>;=5:8:AABBBBB
@ATNG8:02547:02499
GATGGTAGCGCATATCAGCGCAGCCCAGAAGATCAGGAACTCTAGAAGAATTCAGATTTTTAACACGAGAGTAAACGTAAAAAGAAGGTTTTACAAGACTCACGTTAACAATATTGCAGCAGTACGCACACAATCGAAGCGCAGTAAGGATGGCTAGTGTAACTAGCAAGAATACCACGAAAGCAAGAAAAAAGAAGTACGCTATTAACTATTAACGTACCTGTCTCTTCCGAAACGAATGAGTACCTCTCAGACGCTCGTCCTACCATCGATAACCTCGAGTCT
+
?:;;05555====DDC995999555)5<;6;5554:5:8=;;;>=>8;;8?:<<>9:;;;*9455566>>>>@@8;;;@A??+6699>BA>7AA@8@@AAABBBD@A6:9:99917<??@BBBBB;;:BCAA5;;:;499@@@<CC?C?D;;5;A??A?@A<@BABBB=@??BBB<??BAA;A9929====?'=??794>?9;==5;59;=>=B=@@B;;4:A=996=9<8599,48838>?898B?BBB???A9:9:@@:819::9;867>==:>;===>==:8
@ATNG8:02548:02490
GATGGTAGGCACTGCGCACACATCCCAGAAGATCAGGAACTCTAGAAGAATTCTGATTTTTAACACGAGAGTAAACGTAAAAAGAAGGTTTTACAAGACTCACGTTAACAATATTGCAGCAGTACGCTCACAATCGAAGCGCAGTAAGGATGGCTAGTGTAACTAGCAAGAATACCACGAAAGCAAGAAAAAGAAGTACGCTATTAACTATTAACGTACCTGTCTCTTCCGAAACGAATGAGTACGTGTGACGTACGTGAGCTACCATCGATAACCTCGAGTCT
+
BCCC@CCB?BBBBCCCCCBB@@@BB<BCCACCCCA@>@?B@BBBCB?BC@C?CABCCCCC1C@CCAA@=@??>A8>00/:::)88595999.7<@6@BAAB??85.88<=2:8>;>?@?@?;;;>>@BB@@@=BC>>;>AAAAAAA9?:?9<9?A>A>A:95;@==AB?BA<>==;==888,5<=9>??=>/::2:??BBBAAA=C=;:;><?<AAA>?<>@?>>>A<A<AAA:A@A>ABB@?@?>:::>@AAAA@@>>>=8;;;5;///:66)818>@AAAAA
@ATNG8:02560:02471
GATGGTAGCAGACGTGACAGAGCGCCAGAAGATCAGGAACTCTAGAAGAATTCAGATTTTTAACACGAGAGTAAACGTAAAAAGAAGGTTTTACAAGACTCACGTTAACAATATTGCAGCAGTACGCACACAATCGAAGCGCAGTAAGGATGGCTAGTGTAACTAGCAAGAATACCACGAAAGCAAGAAAAAGAAGTACGCTATTAACTATTAACGTACCTGTCTCTTCCGAAACGAATGAGTACGATGAGATCTCGTGTGCTACCATCGATAACCTCGAGTCT
+
@AAA?BGCCCCCADAAABBBBCCBB?BBA?ABBAAA>A@BBCCCBB?@B?B?@??=>>??.??CAABCB@886=5;9BBBBB5BC@D5;;;*9@B<:;9?CBB?A=?<@A>AAA?ABBBCCFCDDCDDBCCC@CBAA=A@AABBBC@C?C::8;BBBAAAF@BCBCBB>BB=AAC?@@988*577466888(7A:????BBE??=?:>>==:=;?ACBB@CBBBBBB@B?BCC>BBB?BBBBDBBBC??ABBB>;=;A>>@@@@@=A:::<::4:3:>@@@>>>
@ATNG8:02572:02487
GATGGTAGGCACTGCGCACACATCCCAGAAGATCAGGAACTCTAGAAGAATTCAGATTTTTAACACGAGAGTAAACGTAAAAAGAAGGTTTTACAAGACTCACGTTAACAATATTGCAGCAGTACGCACACAATCGAAGCGCAGTAAGGATGGCTAGTGTAACTAGCAAGAATACCACGAAAGCAAGAAAAAGAAGTACGCTATTAACTATTAACGTACCTGTCTCTTCCGAAACGAATGAGTACTGTATCTATGTGTGCGCTACCATCGATAACCTCGAGTCT
+
CCBC@DBC@@AABCBBDCB;;;CCD8CCC@CBBB:;7;?ACC<;;@=@B@C>??@@?CCD3B?BCBAA@@999<57356===+;;49.555&5@@=:::@?@?@A>A@CC@CCC?BBBBCCCBBBCDCCCCC@CB??=?AA@CDBB>A=@::7:BCDBBCC@CAAAAA@CA?CAC@CB;;;19;:4;===<.=A;?;;;;;A>?:?:=;;:=F=??BCB?CCABACC?C@BAA:AAA>ABBBCCCDBBB>>?ABBB>>==AAAAD>>>>>?:;7<=@A@???>>
@ATNG8:02574:02475
GATGGTAGATACTCGCTGATACACCCAGAAGATCAGGAACTCTAGAAGAATTCAGATTTTTAACACGAGAGTAAACGTAAAAAGAAGGTTTTACAAGACTCACGTTAACAATATTGCAGCAGTACGCACACAATCGAAGCGCAGTAAGGATGGCTAGTGTAACTAGCAAGAATACCACGAAAGCAAGAAAAAAGAAGTACGCTATTAACTATTAACGTACCTGTCTCTTCCGAAATGAATGAGTACTATAGCTATCTGAGACTACCATCGATAACCTCGAGTCT
+
A@AB?CCCCCCCCAAADBBA@@;::-;=@>@ABBBB?B@CCCCCAA?BB?C>BBD@@@@A2@>@@@B@D>8626/67ABBBB5CD@D6;<;40<@?000@??A=C?C@BB@CBB?BBBBBCCCDDDDCDABBA@@A@>AAAAABBD?C@B:;8;CBBBDBDACBBBBB?CCAEBB?A?><<37771556677%/:5:///@=B>><>:==@A<A=BDDCB?BBA@@CB?B?BFD=BAA>BGCCCCCCCBABCAAAAACCCCC?A@>BBBBBAA>@>CBBBA@<<
@ATNG8:02578:02503
GATGGTAGTATCTGTCTACGAGAGCCAGAAGATCAGGAACTCTAGAAGAATTCAGATTTTTAACACGAGAGTAAACGTAAAAAGAAGGTTTTACAAGACTCACGTTAACAATATTGCAGCAGTACGCACACAATCGAAGCGCAGTAAGGATGGCTAGTGTAACTAGCAAGAATACCACGAAAGCAAGAAAAAGAAGTACGCTATTAACTATTAACGTACCTGTCTCTTCCGAAACGAATGAGTACACACTCTCATATGACACTACCATCGATAACCTCGAGTCT
+
<<:?.5595555559;;;@@AAA;;7:A?:@?00/8)/(/678333633.3333332222$206555798;;;9.../////$/:7>;>@>2>;;;;<<@>?>9;6;=AB?CCC?BBEBCCCBBBCAA@CCC6;<@@6;;??AA::6;9?;:4;==<?AAA>BBAAAD@AA@???<?====5..-)-6666*660<;>??==>?=@<@A@@18188;;B?B;;;;::488;<<8<==9>=>BCBCBBB>@>@BBA;;@CCB??@A@C???>AA9?;?>??@?>>
@ATNG8:02557:02520
GATGGTAGAATATCGTACTCTCTGTACTCATTCGTTTCGGAAGAGACATGTACGTTAATAGTTAATAGCGTACTTCTTTTCTTGCTTTCGTGGTATTCTTGCTAGTTACACTAGCCATCCTTACTGCGCTTCGATTGTGTGCGTACTGCTGCAATATTGTTAACGTGAGTCTTGTAAAACCTTCTTTTACGTTTACTCTCGTGTTAAAAATCTGAATTCTTCTAGAGTTCCTGATCTTCTGGGTCTACGCTCGTCGCGCTACCATCGATAACCTCGAGTCT
+
BA;;05;;@:A=BA@@@DGJFBCBCCCCCCB>A:9:0;;5;=;;;BBBBBBBBAB?D@BB??<A?BCCECCCCI?BB@@3A@=@999)5<4405<:5<B;:;;CEDADDBBBCCC@CDD?B?BECCBBBBADDBB>ABBBCCCCCCCCCCBBC?CBB?BB=@=@B@@@AB@@;?::::.;=@=;;;;.:?>>?<@BCCCCBBBC?CCCC5CCCDB?C@DF@BCDBBBD@D@BBBCCC<A99969BBCCCCCCCCCCAABBBA?B999A@@=A@CBCCCAAA
@ATNG8:02568:02539
GATGGTAGCTCGCTGATGATATCTCCAGAAGATCAGGAACTCTAGAAGAATTCAGATTTTTAACACGAGAGTAAACGTAAAAAGAAGGTTTTACAAGACTCACGTTAACAATATTGCAGCAGTACGCACACAATCGAAGCGCAGTAAGGATGGCTAGTGTAACTAGCAAGAATACCACGAAAAGCAAGAAAAAAGAAGTACGCTATTAACTATTAACGTACCTGTCTCTTCCGAAACGAATGAGTACACACTCTCATATGACACTACCATCGATAACCTCGAGTCT
+
44445<<===?666;;BCCBCCCFD@CCB@DEDF@@>?=@@CAA@A9?>;?=AABBBBBB3B?BBB@@>=00/.(../::<<+=<8<499909=B>;;59;::44.459;7<=>>@ABBCCCCAA@CA;;;A>AAAA?A::;ABCD?D@FBB@CBBBBBBF@??>BBD?AA?CCB<99/...&...(......#.72822299;;;6;377?A;D<==@@@=@BBCBBB?A=::9.::93:??ACC?@@BBBBBB?;;?BAAABDBB?B??@CCA=@<@000@;;?
@ATNG8:02586:02548
GATGGTAGCATCATGCATATCTCACCAGAAGATCAGGAACTCTAGAAGAATTCAGATTTTTAACACGAGAGTAAACGTAAAAAGAAGGTTTTACAAGACTCACGTTAACAATATTGCAGCAGTACGCACACAATCGAAGCGCAGTAAGGATGGCTAGTGTAACTAGCAAGAATACCACGAAAGCAAGAAAAAAGAAGTACGCTATTAACTATTAACGTACCTGTCTCTTCCGAAACGAATGAGTACGATGAGATCTCGTGTGCTACCATCGATAACCTCGAGTCT
+
BBBC@BBCDBCCCBBBCBBBDCCBA?BDD@CBBBAA>A>ABBBBB@>AA<?<AAAAAACC+=7>>:BB>?===>5::@@@@@0AB>C5;;;*:CC?:;9@CBCDC@D@DC@BBB>AABBBCCCCBBCDCCBB@BC??<?@@@ABBB?BABBB?BCCBCCCC?BCCCBB?BA>AAA;>>999,8986888888%8>:A888AAB=>:=;??BE:>:=?B@@=@BA@@BB?C@CBB<CBB?BBBBBCCAA@BCBBBB888AA;<9AAB=A676?:95:9<??AA::;
@ATNG8:02586:02552
GATGGTAGCGAGCGAGTGTGTATACCAGAAGATCAGGAACTCTAGAAGAATTCAGATTTTAACACGAGAGTAAACGTAAAAAGAAGGTTTACAAGAACTCACGTTAACAATATTGCAGCAGTACGCACACAATCGAAGCGCAGTAAGGATGGCTAGTGTAACTAGCAAGAATACCACGAAAGCAAGAAAAAAGAAGTACGCTATTAACTATTAACGTACCTGTCTCTTCCGAAACGAATGAGTACGAGAGTCAGAGCAGAGCTACCATCGATAACCTCGAGTCT
+
9944.5;:<>@==<<<>=>@C@?9926B@;@@@;93-7-3:>:;?@9?>;?;?@;;:99*549<<=>;;;@>>7C=><<<<+:;=A5;;00/:4/0)//88:==4:49=9=>?8?A?>?BBBBBCHFCCCC@BB@?=@AAAAC?@=B?CAA=@AA@CBAD@CBBDAA>AC@CBB?BA??=8<==999::9:%:>:>;<;AAB?>;>9:;;>:=:?@ABBADCBCC;;7;?BAA=AAA?BBCCCCCCCB@@?BBBBBBBBBBBBCB?B8:9?<;4949AAAA<<<
@ATNG8:02594:01928
GATGGTAGGCACTGCGCACACATCCCAGAAGATCAGGAACTCTAGAAGAATTCAGATTTTTAACACGAGAGTAAACGTAAAAAGAAGGTTTTACAAGACTCACGTTAACAATATTGCAGCAGTACGCACACAATCGAAGCGCAGTAAGGATGGCTAGTGTAACTAGCAAGAATACCACGAAAGCAAGAAAAAGAAGTACGCTATTAACTATTAACGTACCTGTCTCTTCCGAAACGAATGAGTACACATCGTCGTGTCGTGCTACCATCGATAACCTCGAGTCT
+
BBAA>B:;7:@ABBA<;<=BBBBED8CCC?CDECCB@BACCCBBCC@BB>B>@?=99999'89887BAA?;737)8;;9555$5<7<.555&5<<7566<=<::=3949A<@AA=AA?>BCCCHDDCCBBCB?CBBB=?>@@>>>@8><@9:8:CBBBCBB?BBBBAA@BB@>@;:=>ABD9=;;5;>>>?/??<?;;;ADAA@;@:==??<?<AACCC@DCBBBDD=?=@BB=BBB?BBBCBBBBBB@@A@BBBC>>>BBBBBB@BAA@B@@<:6:AA::;;;
@ATNG8:02604:01943
GATGGTAGTATATCGCGTCGCTATCCAGAAGATCAGGAACTCTAGAAGAATTCAGATTTTTAACACTAGAGTAAACGTAAAAAGAAGGTTTTACAAGAACTCACGTTAACAATATTGCAGCAGTACGCACACAATCGAAGCGCAGTAAGGATGGCTAGTGTAACTAGCAAGAATACCACGAAAGCAAGAAAAAGAAGTACGCTATTAACTATTAACGTACCTGTCTCTTCCGAAACGAATGAGTACTATAGACTATCTGAGACTACCATCGATAACCTCGAGTCT
+
:;DD<CCCCCA666>=666>==<B=7;;>8=B@@@>6:6:<:;:::7:<7=8588====<.=97739888///;5;;:::::+<>7<.555&/0:3//)/777844.32894:;;8<BBBHGDCCBDDDDBBB?AAAC<??AAACCC=A=A9917;99:==B8B@?:=B8CB?=?>=<88;:1///(/:::;*775888=<:>>>9>;99796;8<=BAA?DBBA@AA6:69@@=@@@=???BDD?@?C@@A>=>>BEBBBBCBDD?BBA@A9939;?ACC@777
@ATNG8:02604:01964
GATGGTAGCTCACGTACGTCACACGTACTCATTCGTTTCGGAATGAGACAGGTACGTTAATAGTCAATAGCGTACTTCTTTTTCTTGCTTTCGTGGTATTCTTGCTAGTTACACTAGCCATCCTTACTGCGCTTCGATTGTGTGCGTACTGCTGCAATATTGTTAACGTGAGTCTTGTAAAACCTTCTTTTTACGTTTACTCTCGTGTTAAAAATCTGAATTCTTCTAGAGTTCCTGATCTTCTGGTAGAGCGTGCATATATCTACCATCGATAACCTCGAGTCATATCCACGACCTG
+
;5??:;@@CA;A??AB;;;<<<BBAAAB@@@@<@=>@>?A=A0//====BB?AB???;?9?@@@@A;>?A88888<6<=<;;+::46555-5A?@8@@@=@@<:///56(//5558??=???<@=@@@?>>===BAAB:>>@@==<====>?;<<>///849;3=:>@@AA@@??<;<;GE6>;>:>=BBB/>>>>>7>>>>?@A>==0////(////=9=7??<?@@;;<;=B<>=>:::766659:>>?@=;;:@?>>>>;;AA9>?988//+/5;;;;8887-,,,(,,222065
@ATNG8:02604:01966
GATGGTAGAGAGACTGTAGCGCACCCAGAAGATCAGGAACTCTAGAAGAATTCAGATTTTTAACACGAGAGTAAACGTAAAAAGAAGGTTTTACAAGACTCACTTTAACAATATTGCAGCAGTACGCACACAATCGAAGCGCAGTAAGGATGGCTAGTGTAACTAGCTAGAATACCACGAAAGCAAGAAAAGAAGTACGCTATTAACTATTAACGTACCTGTCTCTTCCGAAACGAATGAGTACCTCTCAGACGCTCGTCCTACCATCGATAACCTCGAGTCT
+
@;=>:>BBBCDFCCCCCBCDDE???<@CC?CC:9:??B?BCB??>FABB?B????AABBB3B????BCB@@877)8=;;;;;$9@;@2999&5<<7<666@?>>>7>@BA?B;;9;BAABBBBECCCCCCBB>BBCC>A@BAABCD@C@B@@<?889ABAA@BBBBBBBBB>CAA=@@BAA:AA=66565-//)/<<<BCC?>;><AAAD=D8<==>><A>??@@@<@;@@D;;@?@AAAA::9?BBBBABBA@??ABBB?BCC?@899A9939<;;;AAA@@
@ATNG8:02606:01923
GATGGTAGTCTCAGATAGTCTATAGTACTCATCGTTTCGGAAGAGACAGTTACGTTAATAGTTTAATAGCGTACTTCTTTTTCTTGCTTTCGTGGTATTCTTGCTAGTTACACTAGCCATCCTTACTGCGCTTCGATTGTGTGCGTACTGCTGCAATATTGTTAACGTGAGTCTTGTAAAACCTTCTTTTACGTTTACTCTCGTGTTAAAAATCTGAATTCTTCTAGAGTTCCTGATCTTCTGGGTGTATCAGCGAGTATCTACCATCGATAACCTCGAGTCT
+
@9:56;;;BBB>ABBCBCC@?@BBBBGB@??AABBC>CC?B@BB@@;ABB?BBBC@E<><3//(/)0/9::<==?8:>BCC2??>>8><8856<8=<<7<B799:A@@=@BDDCBCC@BBB?C?CHCCCAAAAEBBC@CBBCCCC;;;AA;;:BB?;;:>AA6:599;:@B@CD@;;;@@.;4;>;;<<.:@>@A:A@BAAABBBB4;;;;*;::;949;@A;?@BCCAB?A?ACBCAB=A?AA;ABABBBACBBBBBDDCCDC?BBBAB?@6:6:@AAA?@?
@ATNG8:02606:01941
GATGGTAGAGTACAGTGTAGTAGACCAGAAGATCAGGAACTCTAGAAGAATTCAGATTTTTAACACGAGAGTAAACGTAAAAAGAAGGTTTTACAAGACTCACGTTAACAATATTGCAGCAGTACGCACACAATCGAAGCGCAGTAAGGATGGCTAGTGTAACTAGCAAGAATACCACGAAAGCAAGAAAAAGAAGTACGCTATTAACTATTAACGTACCTGTCTCTTCCGAAACGAATGAGTACTGTATCTATGTGTGCGCTACATCGATAACCTCGAGTCT
+
?@;5.5;:;;6<<BBABBBCB@@@@<?BC@C;;;==8=8;=;<;BD>><:<;787A@AAB1@=<<8B@===889*8<;:995$5:5:2555'5<<9@669?C?9;;;@CF?CBC@BBBABBCCCBBBCC@@@@@@?A<??AAAABC?B?B;;6;A@@@A??8::BBBC?BB?DCC999>8A9>??;?????/>?:>888;;A??;?<===><>;??DA@>@CBABCC@B?AAA;@@A=AAAABBBBCD@??00////7955588:999;>::4=888866...
@ATNG8:02612:01944
GATGGTAGTAGTACACTAGTCATACCAGAAGATCAGGAACTCTAGAAGAATTCAGATTTTTAACATCGAGAGTAAACGATAAAAAGAAGGTTTTACAAGACTCACGTTAACAATATTGCAGCAGTACGCACACAATCGAAGCGCAGTAAGGATGGCTAGTGTAACTAGCAAGAATACCACGAAAGCAAGAAAAAGAAGTACGCTATTAACTTTTAACGTACCTGTCTCTTCCGAACGAATGAGTACTACTCTCAGAGACACACTACCATCGATAACCTCGAGTCT
+
@B;;05;;@CDCICC??;;;=665>9@BB?BB;;9<.9254<445;7<<9<744444;;;+:6<<88:888====28888=<=<)99.3.3<<.:781222578899384:;:=@@<AABBDCBBBBBBB@?@@<>?>>=?999???A9@<@996:BAABBBB?BCBB@@<@C>777166;;;3;6607>>>A///,////>/88;5;8=>AD5?<?A@?>:?;;;>@A=D:?@=A;;7;>>@?>>>@====@@>>>>@??@=;;95;//-7--)/)/99:99@@
@ATNG8:02618:01932
GATGGTAGTGATACAGATCAGACACCAGAAGATCAGGAACTCTAGAAGAATTCAGATTTTTAACACGAGAGTAAACGTAAAAAGAAGGTTTACAAGACTCACGTTAACAATATTGCAGCAGTACGCACACAATCGAAGCGCAGTAAGGATGGCTAGTGTAACTAGCAAGAATACCACGAAAGCAAGAAAAAGAAGTACGCTATTAACTATTAACGTACCTGTCTCTTCCGAAACGAATGAGTACTGCGTCTCACTCTCGCCTACCATCGATAACCTCGAGTCT
+
CBBB@@@@BCCCBBBBB@@@BBBBB@BAB?A@@???9;8==;88@:7CD<?479773333$227885225;;::3:5:5555$5<6;.55)59949555555<<9<9<=6:9838?@@BCDDCBCDD;<<D@CBBB?A???????;A?B@@>@DDACBBB@BBBAAA?BB?AAA<???::)88818@AAA/8838??BBB@@?<?;>>?@:>:>BBBB@DDBBBBD>A>???9@CC?BAADCCCCBBB@@@CBCBCCCBC?CCB?BBBBA993939?@@A@??
@ATNG8:02630:01930
GTGGTAGTACATGATAGACGACACCAGAAGATCAGGAACTCTAGAAGAATTCAGATTTTTAACACGAGAGTAAACGTAAAAAGAAGGTTTTACAAGACTCACGTTAACAATATTGCAGCAGTACGCACACAATCGAAGCGCAGTAAGGATGGCTAGTGTAACTAGCAAGAATACCACGAAAGCAAGAAAAAGAAGTACGCTATTAACTATTAACGTACCTGTCTCTTCTGAAACGAATGAGTACTATGTAGAGCTCTATACTAATCGATAACCTCGAGTCT
+
BCC:==DECBBCCBBCCIGCCBCB9;9B====/0/4727::<BBC?CC=A=996=>@@@+D?CECDCBA<CCC?CBBBGCC5CC>C5<;;*9BB9696<?DCAB>A?@@<@@@<@?AAADDDDCCCBCCCCACCCC?@AABDB?><A?@@A?BCCBCCCC?CAAAAA>BC?B@@;?A=<<3=9:4:BBBB3AB?B888AA@CA=A<AA??;?<@?CCC?CCCCCBB@BCBBB=BCC?BBBBBBBB???ACCBB@BBBD:::BB=@>>AAA<A<AA@@@BAA
@ATNG8:02609:01980
GATGGTAGTGTCATATGAGAGTGTGTACTCATTCGTTTCGGAAGAGACAGGTACGTTAATAGTTAATAGCGTACTTCTTTTTCTTGCTTTCGTGGTATTCTTGCTAGTTACACTAGCCATCCTTACTGCGCTTCGATTGTGTGCGTACTGCTGCAATATTGTTAACGTGAGTCTTGTAAAACCTTCTTTTTACGTTTACTCTCGTGTTAAAAATCTGAATTCTTCTAGAGTTCCTGATCTTCTGGTATGACTAGTGTACTACTACCATCGATAACCTCGAGTCT
+
@@@A<BBCCABACC?CCCCCBBBBBDBBBBBB?BC@B=BB=B?AAACCCC?BBBBB@C@CCBB>B@BCCC@@@DD=????>.>A;@?@@;@BBC>BCC@CE@CCDCCC@BCCDCCBB?CCC?C?DCCCAAAB?BCCG?BBCCCCCCBDCCDBBBB?BBB?BB?B>BBBCCCDBA<@9999-9;@;:::::*;BBCD=BBCBBCCIGC?BBBB2BBBCI@CBDD@BBBACCD?C???@CCC?B@A>ACCCBAACCCCCCCCCCBDE@C999@?>4969???A@@@
@ATNG8:02609:02005
GATGGAGCTCGCTGATGATATCTCCAGAAGATCAGGAACTCTAGAAGAATTCAGATTTTTAACACGAGAGTAAACGTAAAATGAAGGTTTTACAAGACTCACGTTAACAATATTGCAGCAGTACGCACACAATCGAAGCGCAGTAAGGATGGCTAGTTTAACTAGCAAGAATACCACGAAAGCAAGCAAAAAGAAGTACGCTATTAACTATTAACGTACCTGTCTCTTCCGAAACGATGAGTACTATAGACTATCTGAGACTACCATCGATAACCTCGAGTCT
+
66559<555666696DCBACBDBA=A9:79>??=@:<2;=;=;;@;?>7=8<>;77988$317969::;:668,555555&5;;.5.555&59:49;666>===:?<CB=@9945?>:;;;?CCAAA888?<887?<>>ABAA@B>?498808@BCBA;D?BB??7707<88;;5;;77723::5/..999+5505/.2222886;233386;6;3333.2255;=?:;6777.///////87::97777897>>>A;;;<@<<6;<<<>68078<979>885
@ATNG8:02613:01998
GATGGTAGATTACAGTGTAGTAGACCAGAAGATCAGGAACTCTAGAAGAATTCAGATTTTTAACACGAGAGTAAACGTAAAAAGAAGGTTTTACAAGACTCACGTTAACAATATTGCAGCAGTACGCACACAATCGAAGCGCAGTAAGGATGGCTAGTGTAACTAGCAAGAATACCACGAAAAGCAAGAAAAAGAAGTACGCTATTAACTATTAACGTACCTGTCTCTTCCGAAACGAATGAGTACACACTCTCATATGACACTACCATCGATAACCTCGAGTCT
+
=949.55555.5;99;;@BCABC::9;AA?C@:::A?A=A@CBBBB?BB@D@DB@9:999'78::;@BA<7779.8:@====(==9=2955'5558<<666==;>:?=??;?CC8:;AABCGCCCCCBBBDD@CBBB?BBBBCA??2:4:@@<@DBBBBCB@BCBA@A@DE@BA@9<:////(///(/7877*895>655AAA<<<>;>===:=5;;@@@?CCAAAAA?A=A@B;A9959AAAABAAAB::;??@???EBBBBBAA>A?=<?892:3:@>>>;;;
@ATNG8:02615:02008
GATGGTAGGCGTGTGAGAGTCTGCCCAGAAGATCAGGAACTCTAGAAGAATTCAGATTTTTAACACGAGAGTAAACGTAAAAAGAAGGTTTTACAAGACTCACGTTAACAATTTTGCAGCAGTACGCACACAATCGAAGCGCAGTAAGGATGGCTAGTGTAACTAGCAAGAATACCACGAAAGCAAGAAAAAGAAGTACGACTATTAACTATTAACGTACCTGTCTCTTCCGAAACGAATGAGTAACCTCTCAGACGCTCGTCCTACCATCGATAACCTCGAGTCT
+
@?EE@BBB@DAAA;;?ABCAAACA;4<CC@GDCCBB?B?CAAAA?@<??8=8:0000===(0)/9668<>:??@8<C@@@@@/@A<?<?AC668@=@;::@:88A=A=AA:>>>2<=A?>??CBBBAA?@@@;>>>>9>>@>>?@@<@<@<<9=@@A>>>@<AA??AA=@@<>>><>???D8???977777(8<8=@@A===A@@<@<A>>><@:=;:9:3:>>==>A;><>@D4=;;5;;==9:49:=677A??<::9;<::3:==:=====;;5;:888==<==
@ATNG8:02619:02017
GATGGTAGTATATCGCGTCGCTATCCAGAAGATCAGGAACTCTAGAAGAATTCAGATTTTTAACACGAGAGTAAACGTAAAAAGAAGGTTTTACAAGAACTCACGTTAACAATATTGCAGCAGTACGCACACAATCGAAGCGCAGTAAGGATGGCTAGTGTAACTAGCAAGAATACCACGAAAGCAAGAAAAAGAAGTACGCTATTAACTATTAACGTACCTGTCTCTTCCGAAACGAATGAGTACATAGATATACGTATAGCTACCATCGATAACCTCGAGTCT
+
@;<A9=>BCDBCDCD;;:BCBBCBA?AEEACCCCAA?A@BCDCCCC?BB?B?BBBBBBBB3C@CBBA@@@00//(/677:::0@@=B:???000>;00)//9::<<7>6>A?BDB?BBBBCCCCDBBBDBCCC@A@??<?@AAABCC?C@FAA>AAAABCCC?CBBBBB?CC@CCB?>;887)575455768(5=7>:;;BA@??<?7;;=>:=;>>CBB@BDBBBBB>A>ACF>BBB?BAAABCCCBAAA@@><<CAAAAAA@>;7=666@@@<@<@@@>=:::
@ATNG8:02626:01975
GATGGTAGTGTCAGTGCCGTCGTCCAGAAGATCAGGTACTCTAGAAGAATTCAGATTTTTAACACGAGAGTAAACGTAAAAGAAGGTTTACAAGACTCACGTTAACAATATTGCAGCAGTACGCACACAATCGAAGCGCAGTAAGGATAGGCTAGTGTAACTAGCAAGAATACCACGAAAGCAAGAAAAGAAGTACGCTATTAACTATTAACGTACCTGTCTACTTCCGAAACGAATGAGTACGTGTGACGTACGTGAGTCTACCATCGATAACTCGAGTCT
+
44;<8<<BBB<:;66==9@BBB;:25::5?@;;A=6::;:B@@@B@BA>A@CBD???=>,=8???=BAAAA@@9>@:9::+8?9>299,7>>8744BA?@@?07/7>69;A<A?;//////=9:=877:5:AAA?>99:ABA=0616///06<>BB:6627----808=;/73/3////(..82....&.3.3....598805057995969955216665/..6.5....'2;;6<??9:755222299999:8889////55/5797877)/.33777=2
@ATNG8:02628:01996
GATGGTAGATACTCGCTGATACACCCAGAAGATCAGGAACTCTAGAAGAATTCAGATTTTTAACACGAGAGTAAACGTAAAAAGAAGGTTTTACAAGACTCACGTTAACAATATTGCAGCAGTACGCACACAATCGAAGCGCAGTAAGGATGGCTAGTGTAACTAGCAAGAATACCACGAAAGCAAGAAAAAGAAGTACGCTATTAACTATTAACGTACCTGTCTCTTCCGAAAATGAGTACATAGATATACGTATAGCTACCATCGATAACCTCGAGTCT
+
<<>C:B>CCBBCCBB=BCCCCACDD>CBB>ABBA::8:=@AAABCC?CC5859A@<:::;)777759=>>222=.85:;:::$9B;<2555&5<;75955<<<<A?B>BB>BBB>AAAACCCBBBCCDEDCC@AAAA?AABBCCCC?E@D:99:CBCCCCC>AAACBB?BB?CCC?A==DD7>8819?=>>/==:=;;;@@A@?;@<@A?@<?<??CCB@CCCBBBC>A>????6?@@BDCBBBCCBAAACDAA??>@A@@@=@788?>>8>;==<AA@??
@ATNG8:02630:01980
GATGGTAGGTGCACATGAGTGTATCCAGAAGATCAGGAACTCTAGAAGAATTCAGATTTTTAACACGAGAGTAAACGTAAAAAGAAGGTTTTACAAGACTCACGTTAACAATATTGCAGCAGTACGCACACAATCGAAGCGCAGTAAGGATGGCTAGTGTAACTAGCAAGAATACCACGAAAGCAAGAAAAGAAGTACGCTATTAACTATTAACGTACCTGTCTCTTCCGAAACGAATGAGTACGATTAGATCTCGTGTGCTACCATCGATAACCTCGAGTCT
+
<5=>8<AD@GECF?B>BBBCBBABB?BBB@BBBCCB?B?BCCCEBB?BB?C?A@B9999:*;@BCCDDCBBCCC9AC;;;;;':@=@4999&4@;7<?;???BCB?D?CC>A@B?BCBBBBCCCCCCBBBCC@CCBB?BBBBBB?>9@>A::::CCBCCCC?CBBBBB?BB?BBB?BBBCA8:8807777(8=:>??AAA@@@<@;?>>>;?<??BBB@BCCCCCC?B?BCD>CCB@AAACBBCCBB>BBCBB@AABB?@@@@B=@>=<?::0606;<>A>>>
@ATNG8:02631:02010
GATGGTAGTATAGAGCTCTACATAGTACTCATTCGTTTCGGAAGAGACAGGTACGTTAATAGTTAATAGCGTACTTCTTTTTCTTGCTTTCGTGGTATTTCTTGCTAGTTACACTAGCCATCCTTACTGCGCTTCGATTGTGTGCGTACTGCTGCAATATTGTTAACGTGAGTCTTGTAAAACCTTCTTTTTACGTTTACTCTCGTGTTAAAAATCTGAATTCTTCTAGAGTTCCTGATCTTCTGGGTCTACGCTCGTCGCGCTACCATCGATAACCTCGAGTCT
+
BAAA:B=BBCBCB;:9CBBBCBDBCCBBBB@@=@@=?8@@8?9?@AAABB79:AAA?B?BBBC@B=><<=?;;9@478657(2838888,6?>@9=8//)/60------(-6>8><??;8886;7;@@@???A<AAAA9=>??>>>?A?CA@;<;>98::<AA<A<AA?>>D@@@<>>>AA5A>C87////'-;;;;-3---339>;;7;ABA/???AA=A<>>;>??@A@@<@<AA@@@@9==AA:AA?=>>===>;;;>===;737899656696;=;;A@@?
@ATNG8:02635:01976
GATGGTAGTCTCAGATAGTCTATAGTACTCATTCGTTTCGGAAGAGACAGGTACGTTAATAGTTAATAGCGTACTTCTTTTTCTTGCTTTCGTGGTATTCTTGCTAGTTACACTAGCCATCCTTACTGCGCTTCGATTGTGTGCGTACTGCTGCAATATTGTTAACGTGAGTCTTGTAAAACCTTCTTTTACGTTTACTCTCGTGTTAAAATCTGAATTCTTCTAGAGTTCCTGATCTTCTGGGTCTCTCTCTCACGCACTACCATCGATAACCTCGAGTCT
+
;;A;5;;@BB;66?>>=B?;;<<:;;<;;<47-3==@8@@=A=A>995::5>AAAA>@?CAAA>A?BBEBB@?:>+00000$00*/68:2;;=?<?>@@BC?@@BBBD@CBCCCDDC?BBB=@=ACBBBBBB@BBBB@CBBBCCBBB@@@;;:@A=;::>AA;?9?@AAABDBCACCCCC.;5;=<;;;.:@@@D<B@A9:9===>.999*99===:?=@@=?@@BABB?B?BBBBBA?A:;<8;AAAA@@@BAAABCBBB@@=AAAAB::6:6:AA@B???
@ATNG8:02602:02058
GATGGTAGCGCGACGAGCGTAGACCCAGAAGATCCAGGAACTCTAGTAGAATTCAGATTTTTAACACGAGAGTAAACGTAAAAAGAAGGTTTTACAAGACTCACGTTAACAATATTGCAGCAGTACGCACACAATCGAAGCGCAGTAAGGATGGCTAGTGTAACTAGCAAGAATACCACGAAAGCAAGAAAAAGAAGTACGCTATTAACTATTAACGTACCTGTCTCTTCCGAAACGAATGAGTACTATGTAGAGCTCTATACTACCATCGATAACCTCGAGTCT
+
449959;<<=BCB666;=<<=A@@@<==@<@>00)/;6:177<9888>>?2929AAAABBB5B@CCGDCBCCCCC=CBBBBBB0AB>B5;;;*:??7@@<@BBBBD@B?BB>??B@CBABCCCCCCBBBFCBA?@A??<@@AABCBC@C@C@@=@CAAACBB?BBCBBA?::49@>8<<777)35509::::.:A9@;==BA@AA=D<@???=A=>>BCC?BCBAABC?B@CCB?BBB?AAABBBBBBBBBBBB=>=?AA>>>A@@<@===>:;5:5:==>?A;<
@ATNG8:02605:02065
GATGGTAGCTATACGTAGTATCTATGTACTCATTCGTTTCGGAAGAGACAGGTACGTTAATAGTTAATAGCGTACTTCTTTTTCTTGCTTTCGTGGTATTTCTTGCTAGTTACACTAGCCATCCTTACTGCGCTTCGATTGTGTGCGTACTGCTGCAATATTGTTAACGTGATTCTTGTAAAATCTTCTTTTTACGTTTACTCTCGCGTTAAAAATCTGAATTCTTCTGAGTCCTGATCTTTCTGGTATGTGTGCGCAGTGCCTACCATCGATAACCTCGAGTCT
+
ABAB8@=BBD=AAAA@0//:::BB@?@<<A@;;4;AA@;@@;@=BDB@@?C8:8@@><B=@<AA>B?CBAAA??8?8;?>=<,794<=>>4=A=>9=900)0=67//...(.89555>A;:;;-/,/<=A???B<AAAA7:;>;;;;;;=>>@?>==8;;;;??;?<@@AB@@<??<?????5?A>888787+8>ADE7==>@@==///7====,==AAA=A>BB<;;7://--3---222)-,,),,,-968655;9998959>?;?A===77179==99=?@@
@ATNG8:02617:02061
GATGGTAGCTCTGCTCTGACTCTCGTACTCATTCGTTTCGGAAGAGACAGGTACGTTTAATAGTTAATAGCGTAACTTCTTTTTCTTTGCTTTCTGTGGTATTCTTGCTAGTTACACTAGCCATCCTTACTGCGCTTCGATTGTGTGCGTACTGCTGCAATATTGTTAACGTGAGTCTTGTAAAAACCTTCTTTTTACGTTTACTCTCGTGTTAAAAATCTGAATTCTTCTAGAGTTCCTGATCTTCTGGTGTCGTCTATCATGTACTACCATCGATAACCTCGAGTCT
+
;=B=8A<BBCDED=<<<@@DCCB@?;?:<=5845BBD;=A4:66<<>>?@8554444)4.48:92:7665@><<8::744444'48803344(44333-333-394////9:6:@@=CAAA=@@@<@<@@BBBB@@<@@BB?CBBBDBBBCCCBBBBAA=BBB?BB@B>AACCBCBDD>C;;;;;*;4;4;@DCC5CCCCE>C;;:AA:;9=29599'9==>;<?@DC?BBB;;;D@E?BBCCCC?ABH@ABBBBB<<;BCCBBBCCCBB>AA@@A;;5:3:AADBBBA
@ATNG8:02618:02033
GATGGTAGACATATCGTACTCTCTGTACTCATTCGTTTCGGAAGAGACAGGTACGTTAATAGTTAATAGCGTACTTCTTTTTCTTGCTTTCGTGGTATTCTTGCTAGTTACACTAGCCATCCTTACTGCGCTTCGATTGTGTGCGTACTGCTGCAACATTGTTAACGTGAGTCTTGTAAAACCTTCTTTTTACGTTTACTCTCGTGTTAAAAATCTGAATTCTTCTAGAGTTCCTGATCTTCTGGTGAGATATGCATGATGCTACCATCGATAACCTCGAGTCT
+
@:>@056<BBCCCEDAAABBC@@ACFEBBAAAACCBC9<;6;8?@@@ABB@BBAAC?B?BABA;?;A@AA=<=58.27777)7:1:8//'///.26./)2@155@A@@<@@>D>>>A:=>>;A;>======C;AAAA0559899>@@AB@@>>>@<AAA<>>6<6<<=AAAAAD6:;AA?/=595:>AAA/A???C;?>=AACA<<>:><<<.;<>=@<@=@@;@AA?>>>:;:;<<>==8<<=9;<;>@>>;=;>@AA>>>B=<9<:::>>><@<@@AAAA=>
@ATNG8:02628:02020
GATGGTAGTGTGTCTCTGAGAGTAGTACTCATTCGTTTCGGAAGAGACAGGTACGTTAATAGTTAATAGCGTACTTCTTTTTCTTGCTTTCGTGGTATTCTTGCTAGTTACACTAGCCATCCTTACTGCGCTTCGATTTGTGCGTACTGCTGCAATATTGTTTACGTGAGTCTTGTAAAACCTTCTTTTTACGTTTACTCTCGTGTTAAAAATCTGAATTCTTCTAGAGTTCCTGATCTTCTGGCGCTCTGTCACGTCTGCTACCATCGAACTTGCAGAGTCT
+
CCBC@CCCBBBCDDBBBBCDCCBABBBBBBBB@BABB=CB?C@CCCCCCCABBBCC?C=AABB@D@BBCCCBAAC>AADDF5BB?BBBC=BBBC>BBB?BC?BBBBBB?CCCADCCC?ABB=B?CCCCCCCD@BBBDD=CCBBCCCCCBBCC??=@CB=9998:BBACBCCCC@BCFEE;C>C=AADDD3CCCCC>BBCBBBCBBB@CDDD3DBABB@B@CC@ABBAAAB@B?AA@@9948<@;A;;;BABBBBCBAA;99>=?:9988:4:B?B@@@=<<??
@ATNG8:02635:02058
GATGGTAGGATGAGCGTCTGAGAGGTACTCATTCGTTTCGGAAGAGACAGGTACGTTAATAGTTAATAGCGTACTTCTTTTTTTCTTGCTTTCGTGGTATTCTTGCTAGTTACACTAGCCATCCTTACTGCGCTTCGATTGTGTGCGTACTGCTGCAATATTGTTAACGTGAGTCTTGTAAAACCTTCTTTTTTTACGTTTACTCTCGTGTTAAAAATCTGAATTCTTCTAGAGTTCCTGATCTTCTGGCGCGTATGTATGTCGCCTACCATCGATAACCTCGAGTCT
+
0///5://)///5557;//////:4;;666>>:<==>4;;6;6665>===:=>=AA;;89@=?9@?A@@A::::<68;;==>?#=A=?8:=1;:==:?<@=BC@BCBBBCAGBBBA@AB@CDD@D@FDBBB;;;@CCCFAICAA@@AACDCDDCBBB@BBB?BA?B?CBCCCBBBC@BAABA6;5;=;;;;;;;#;BBCE>CBBFHCCCCC@CCCC2CCBCBAEACC@DDCBBAA=@=@CCCCE@C?B?ABBBCCDDCDCBBBBA<@@@=@<999==396:BAABBAB
@ATNG8:02598:02080
GATGGTAGATATATGCACGCTCTACCAGAAGATCAGGAACTCTAGAAGAATTCAGATTTTTAACACGAGAGTAAACGTAAAAAGAAGGTTTTACAAGACTCACGTTAACAATATTGCAGCAGTACGCACACAATCGAAGCGCAGTAAGGATGGCTAGTGTAACTAGCAAGAATACCACGAAAGCAAGAAAAAGAAGTACGCTATTAACTATTAACGTACCTGTCTCTTCCGAAACGAATGAGTACTGTATCTATGTGTGCGCTACCATCGATAACCTCGAGTCT
+
;;:=8====<>>@;;;>>;:8::33-344.33333;4:6::>??@@::9.369=;?7999)848::?A;;;<<9.87;:::9'9?=A?BB@4@<;4:CCCCEC@@=@=@@?@??????BBBCCCHCCBBBBB@BBAA?;9:AADEC@F@D@@8;;ACBDEC?BCBAAA?A@<>??499AAB59:808=>>=/56.5255<<=AA<A;?:::8=8==B@@=@@@@AAB6:6:A@9A??<?A@AB??@BCCDCCBCB998>??>===388=:://,/6:=66:AAA
@ATNG8:02599:02085
GATGGTAGTGTGTCTCTGAGAGTAGTACTCATTCGTTTCGGAAGAGACAGGTACGTTAATAGTTAATAGCGTAACTTCTTTTTCTTTGCTTTCGTGGTATTCTTGCTAGTTACACTAGCCATCCTTACTGCGCTTCGATTGTGTGCGTACTGCTGCAATATTGTTAACGTGAGTCTTGTAAAACCTTCTTTTTACGTTTACTCTCGTGTTAAAAATCTGAATTCTTCTAGAGTTCCTGATCTTCTGGACGACGCGCACTGACACTACCATCGATAACCTCGAGTCT
+
96=><;@ADCBCCB=?=BBDCCAAB@@?@>9957CCB8@@6;5:;9:9BA:00000+/39>>@5?;;>>A=6526=8<<>>>)444(489<3::<<6;;<8<=?C999BCAEAAABBBBABBB?A>BCCBCC<;9;B@A@HCBBCBBBEBCCCCCCC@AAA@BB=A;??A;;;CCC>C;;;;.;;@;>A@AA0@@ABB;A@B@AAA@?B4;:;:':>?A@?A?BD@@@@<;;C?B?CBABBB?BBDACBCCCCCBBB;;;CCAABCC?B;;;A@@<@?BCBDBAAA
@ATNG8:02604:02106
GATGGTAGACATATCGTACTCTCTGTACTCATTCGTTTCGGAAGAGACAGGTACGTTAATAGTTAATAGCGTACTTCTTTTTCTTGCTTTCGTTGGTATTCTTGCTGGTTACACTAGCCATCCTACTGCGCTTCGATTGTGTGCGTACTGCTGCAATATTGTTAACGTGAGTCTTGTAAAACCTTCTTTTTACGTTTACTCTCGTGTTAAAAATCTGAATTCTTCTAGAGTTCCTGATCTTCTGGGTGCGCTACAGTCTCTCTACCATCGATAACCTCGAGTCT
+
DBCC?B=DFCFCCAAABCBBC;;<ECCBCB@@>AAAC>>=<>>@AAAABB@BBCBB?C@CACA;A:??AA@9986026666(6=9=:::.:87-9:>::58818>??=A=AAA>@AAA;AAA7;=AA@;::A;AA>>7;;;;=?A>>A@@A@@@@9@@A=AA;A;>>><>>?AA;?;999.97;7=9;;;+;><<<+//666699//+/<<<,=<???=?=>><>A@@>>><@;AA=;=?9>@>A9=<;AA>@?A@@>AA?A;9;59566===6=69>===>>>
@ATNG8:02609:02087
GATGGTAGGCACTGCGCACACATCCCAGAAGATCAGGAACTCTAGAAGAATTCAGATTTTTAACACGAGAGTAAACGTAAAAAGAAGGTTTTACAAGACTCACGTTAACAATATTGCAGCAGTACGCACACAATCGAAGCGCAGTAAGGATGGCTAGTGTAACTAGCAAGAATACCACGAAAGCAAGAAAAAAGAAGTACGCTATTAACTATTAAACGTACCTGTCTCTTCCGAAACGAATGAGTACGATGAGTCTCGTGTGCTACCATCGATAACCTCGAGTCT
+
BD;;65<=8===>><>>>>CBB===6699=<BDCBB<@<@ABBBCC?CB?B@CCBAAAAA2A?BBBBBBB:99@:@?B@@@>+??;<.999&9==9995:=>>=B>A?CD@CAB?B@BBCCCBBBBBBCBCC@DCBC>A>??CCBB?C@C997:B@::9AB?BBBCAA>BB=ABC056666(277399;;;<'<B=A>==??>;:4:45575-67(7=;;:?BBBAAAA;?;?CA;ABB?BBBBBBC????;>BBA>>AA>>>@>>:>888>>>1737?>=?;;;
@ATNG8:02610:02102
GATGGTAGTACATGATAGACGACACCAGAAGATCAGGAACTCTAGAAGAATTCAGATTTTTAACACGAGAGTAAACGTAAAAAGAAGGTTTTACAAGACTCACGTTAACAATATTGCAGCAGTACGCACACAATCGAAGCGCAGTAAGGATGGCTAGTGTAACTAGCAAGAATACCACGAAAGCAAGAAAAAGAAGTACGCTATTAACTATTAACGTACCTGTCTCTTCCGATACGAATGAGTACTGCGTCTCACTCTCGCCTACCATCGATAACCTCGAGTCT
+
AA?@=;;>BCCC;;9@C>CGCFCCCACBB?AAA;:67?;;BBBBBB?BA;A<?=?@@@@@,@?BBCCEIDDCBC=BA;;;;;.;B>E5;;;&9??8;@?ABAAAA=?<?A>A??<?@ABCCCBDDCCCCECCACBAA?B?@?AAAF?C@C:::;CCCCBDD@CAA@AB@BD?BBB<>>>><5???<?CEED2BB?A;;;AAA>><><?@@A:=9=?BBB@DCCBCBD@B@BBBBBBB?ABBDBBB@@@BB@@?AABCDD@A<@BB>@=>>A??;@<?AAAB>::
@ATNG8:02611:02098
GATGGTAGGAGACACGTCGCACACGTACTCATTCGTTTCGGAAGAGACAGGTACGTTAATAGTTAATAGCGTACTTCTTTTTCTTGCTTTCGTGGTATTCTTGCTAGTTACACTAGCCATCCTTACTGCGCTTCGATTGTGTGCGTACTGCTGCAATATTGTTAACGTGAGTCTTGTAAAACCTTCTTTTTACGTTTAACTCTCGTGTTAAAATCTGAATTCTTCTAGATTTCCTGATCTTCTGGTGAGATATGCATGATGCTACCATCGATAACCTCGAGTCT
+
66@?:;<<:B>?ECC@@;;<<>@CDD@@@>==:<CED=:;6;49=774::8<=>8849.73:=4:6<::?=433>687786$68.7==;3<=8808;;8<>6688:9:075696;994657/529<?>888B=A@@@;;;:656565<<9755/.(...38<5;8:8:<>?AA>488898)8:>:=::::,9<<<<)/(/889768//)/66)58<<@:><??<?>>@@@A:@7;;?A>><;::=??>==AAAAA@@>=>??@::7;=<<A8607032222222
@ATNG8:02614:02072
GATGGTAGGCGACATACATACGCGCCAGAAGATCAGGAACTCTAGAAGAATTCAGATTTTTAACACGAGAGTAAACGTAAAAAGAAGGTTTTACAAGACTCACGTTAACAATATTGCAGCAGTACGCACACAATCGAAGCGCAGTAAGGATGGCTAGTGTAACTAGCAAGAATACCACGAAAGCAAGAAAAAGAAGTACGCTATTAACTATTAACGTACCTGTCTCTTCCGAAACGAATGAGTACGATGAGATCTCGTGTGCTACCATCGATAACCTCGAGTCT
+
9://)/55.5<<;;<=;;::;666A:===<655:4924.4:::::>9B=8=8=B;@;@@D+D?BAAA@B@@A@@8?>99555$6>?D@BBB7@::29A@AAAB::9:?CC@BAA<??AACCCDCCCCCCA@@@BBBD?CBA@@@BB?C@C;;8;@AAABCB?BAAAA>=A=6...*..:@=7;;=;99999(.:48...88:=@6;4:>;<8=8<=BCC?BAA@@@A?A<A@@9=00-0;;>B??@BBBBBBBF:88AAA889>>5;;=<<88189====>?>>
@ATNG8:02614:02087
GATGGTAGCGCGACGAGCGTAGACCCAGAAGATCAGGAACTCTAGAAGAATTCAGATTTTTAACACGAGAGTAAACGTAAAAGAAGGTTTTACAAGACTCACGTTAACAATATTGCAGCAGTACGCACACAATCGAAGCGCAGTAAGGATGGCTAGTGTAACTAGCAAGAATACCACGAAAGCAAGAAAAAGAAGTACGCTATTAACTATTAACGTACCTGTCTCTTCCGAAACGAATGAGTACGTGTTCGACGTGTCTCCTACCATCGATAACCTCGAGTCT
+
45:95;;;>?BBCCAAACCBCCCCC>CBB?BA000?:=9=?=8=BB@BB?B?BA@99999$7<::;@@?66656.//00//&/7)5.555'5994;=<<?CCCC@C@BB@BBB?ACA?@ACBCCBBCBBBC@CCCC@BBBBA@>>8@?B;;9;A@@@A??;?ABBBB@BB?A@>;<0///(///(/8888*33-5///59;9<9<:;:;E=B<BAC@@=;;;ABA@=@<999,9:929A@@@BA>?>98;::A@@>>>>?:>;;5;;;;;>>;?====;;;@@
@ATNG8:02623:02073
GATGGTAGAGAGACTGTAGCGCACCCAGAAGATCAGGAACTCTAGAAGAATTCAGATTTTTAACACGAGAGTAAACGTAAAAGAAGGTTTTTCAAGACTCACGTTAACAATATTGCAGCAGTACGCACACAATCGAAGCGCAGTAAGGATGGCTAGTGTAACTAGCAAGAATACCACGAAAGCAAGAAAAAGAAGTACGCTATTAACTATTAACGTACCTGTCTCTTCCGAAACGAATGAGTACTGTATCTATGTGTGCGCTACCATCGTCCGTTAGAAGTCT
+
<=<B?B@DCECCCE;9:DBBBBBBC>CBB@CC;;:??C?CBACCCC@BB<>;??AABBCB+=677:=BB;;=>>4::;;;;.9B<B2:;;;*;B=BBBCDBBBB<@6;;?AA@=@BB@ABBBDCA@@BAAE@CAA@=@:99@BBC?@;@00+0;;;77:B8BB==BB7@B>??><>>=;;17::7::<:<*9;49777899=?;A8>>AA<A;ABCCC@C@?@BCC@@<@@@5=00*00/6;;>?@@;@@B855A9><<:879949?99:@77;;A::5>><=
@ATNG8:02623:02092
GATGGTAGGCGAGAGTGAGACGCAGTACTCATTCGTTTCGGAAGAGACAGGTACGTTAATAGTTAATAGCGTACTTCTTTTTCTTGCTTTCGTGGTATTCTTGCTAGTTACACTAGCCATCCTTACTGCGCTTCGATTGCGTGCGTACTGCTGCAATATTGTTAACGTGAGTCTTGTAAAACCTTCTTTTTACGTTTACTCTCGTGTTAAAATCTGAATTCTTCTAGAGTTCCTGATCTTCTGGGTGCGCTACAGTCTCTCTACCATGATAACCTCGAGTCT
+
8<BA=>5;45;ABCEBBBBABBBBBBABAA;;4;;99(3<496==@A@@A=@A@??<??BB??<?@BA@CB?;8?:9;696(5538222'277328>96<@168:>9;2:???@?BB=AAA:>:>A@@@>>><@@@@7<;?BBB?;;;DDBBAAA;>>@<@@<@<?@@<<<>==9==CBB2@7:7;;DDE/::99=.3-----688;-686)5;:894;5//,/;<9===:>:>>>>>A8>::;3;;:???===>==@B???AB=B=<962*,),,,22222
@ATNG8:02626:02077
GATGGTAGTCTCAGATAGTCTATAGTACTCATTCGTTTCGGAAGAGACAGGTACGTTAATAGTTAATAGCGTACTTCTTTTTCTTGCTTCGTGGTATTCTTGCTAGTTACACTAGCCATCCTTACTGCGCTTCGATTGTGTGCGTACTGCTGCAATATTGTTAACGTGAGTCTTGTAAACCTTCTTTTTACGTTTACTCTCGTGTTAAAAATCTGAATTCTTCTAGAGTTCCTGATCTTCTGGACGACGCGCACTGACACTACCATCGATAACCTCGAGTCT
+
0///)//777>://////:445;555>><AAB8ABCG=CC:;6:959944.44444.349933-4.443:////8)//666'6;6734049>A9>=>:6625:<=>@=@?>>>>:969@A<A?CC;;;@;0-0=>>+00===>@?954;554558<<;855384==?@A@@=>45955)5.5.55555$5<<:<,///<<9;;<;.5555$4;;;;7;:>B?B@@@999<@;@?89:B>@AD;BA:9:AA@@AA>A?===000*/958:00)/168;;::8<
@ATNG8:02640:02112
GATGGTAGTGTCATATGAGAGTGTGTACTCATTCGTTTCGGAAGAGACAGGTACGTTAATAGTTAATAGCGTACTTCTTTTTCTTGCTTTCGTGGTATTCTTGCTAGTTACACTAGCCATCCTTACTGCGCTTCGATTGTGTGCGTACTGCTGCAATATTGTTAACGTGAGTCTTGTAAAACCTTCTTTTTACGTTTACTCTCGTGTTAAAAATCTGAATTCTTCTAGAGTTCCTGATCTTCTGGAGATACACATGATACTCTACCATCGATAACCTCGAGTCT
+
?<5926;BBCBBCCCCBBBDCBBCCC@??A?A=ACCK=CC@H@=<;A;AB=AAA;:457>@?B?B@CBBBA;;:?;:7777$39139<>3;;<<<@@A>AH:;;CCCDACCCCCCCC?BBD@B?BBBBBBAB=ACBB?BAAACA@@DBBBBBCBB@BBC@CC@C@BB@A@@BBC@BBEED:B<@<@@@@@,@BA@A<A;;;ABBA@B5;;;;*;@ABB@DACFFBAA@@AD@C@CCCECB?A@@<@BBBBCCCCCCCCCCABCDC@B887BBB>B@BBBBBBBB
@ATNG8:02641:02074
GATGGTAGTGTGTCTCTGAGAGTAGTACTCATTCGTTTCGGAAGAGACAGGTACGTTAATAGTTAATAGCGTACTTCTTTTTCTTGCTTTCGTGGTATTCTTGCTAGTTACACTAGCCATCCTTACTGCGCTTCGATTGTGTGCGTACTGCTGCAATATTGTTAACGTGAGTCTTGTAAGACCTTCTTTTTACGTTTACTCTCGTGTTAAAAATCTGAATTCTTCTAGAGTTCCTGATCTTCTGGGATGTGTGCGCAGTGCCTACCATCGATAACCTCGAGTCT
+
@?B@8<>BCCCCE=<;;=CBBBCCCCAAACCC?CCCC?BB@B@BBCCABBBBBBDD@C@CCBBAL@AABDCBBBC?BBEIH5@@<@9<;0<8>9)//<8<<:=@??CCACCCB@ABB?B@@<@?CCCBCCCC>AA@?<ACCCCCCCCBBBDBCBB?CAA>AA=A=??BBCCCCD@CCC@CA@;A9;;;;;*<CBBC>CDCCCCBBBB?BDCD5DCCCC@B@CC>@@CCCBA?C?ACDBBB?BA@@8@:::BAABAA@@@@@>@DD@BBAAAAA?A=AABAAABA
@ATNG8:02592:02163
GATGGTAGTGTGTCTCTGAGGTAGTACTCATTCGTTTCGGAAGAGACAGGTACGTTAATAGTTAATAGCGTACTTCTTTTTCTTGCTTTCGTGGTATTCTTGCTAGTTACACTAGCCATCCTTACTGCGCTTCGATTGTGTGCGTACTGCTGCAATATTGTTAACGTGAGTCTTGTAAAACCTTCTTTTTACGTTTACTCTCGTGTTAAAAATCTGAATTCTTCTAGAGTTCCTGATCTTCTGGGTGTATCAGCGAGTATCTACCATCGATAACCTCGAGTCT
+
@:>;5;<<BBBCB;;;;;CC@CACCCCDHFHADCBB=@@5;5;;:CCCC?A@@@@;@<@B@@=@@BBBCBCBBB>@@???,@B=AABE>BBDD?AAB?BC@;;;EBCACJBBBFCC?BBC@C?CCCCCCCD?DCBB?CAAABA@@CBBCCABBB@BBB?BB?B@BBCBB@AAC>B@@@@3A;@;:;:;:*;AABF>AACCCCCBBB@CCDC5DBBBC@D?CC@CCCCBBB?B@AAADDC@CBBB<CAAACDC999CCCDDCBBC?B9;;B@@<?=?CA@@>00
@ATNG8:02595:02146
GATGGTAGTATATCGCGTCGCTATCCAGAAGATCAGGAACTCTAGAAGAATTCAGATTTTTAACACGAGAGTAAACGTAAAAAGAAGGTTTTACAAGACTCACGTTAACAATATTGCAGCAGTACGCACACAATCGAAGCGCAGTAAGGATGGCTAGTGTAACTAGCAAGAATACCACGAAAGCAAGAAAAAGAAGTACGCTATTAACTATTAACGTACCTGTCTCTTCCGAAACGAATGAGTACTATAGACTATCTGAGACTACCATCGTAATTGCGAAGTCT
+
CCCB?CCCCCCCCCCCAAABBBDA@<@DD@DDCCA@>@?BCCCCCC?CC?B?BBBAAAAB2B@D@?@CCCCCCC>A@:::::*;B>E5;<<*9BD:BBABCDCCC?B?BC@BBB>A@BBCCCDDCCCBBBBB@BBBB<@@@@@@BB>B?B>>=?BBBBBBB?CCBBAB?CC>>=>;9:9:90;==8=BCBB/AA<A;;;===>><><@@@A;?;?ABBB@CCBBBCC?B?BBA<A>>;>??@DCBBABABB===ABBBCBBCCBB?BAAABB@B<A@CBACAAA
@ATNG8:02595:02163
GATGGTAGTACATGATAGACGACACCAGAAGATCAGGAACTCTAGAAGAATTCAGATTTTTTAACACGAGAGTAAACGTAAAAAGAGGTTTTACAAGACTCACGTTAACAATATTGCAGCAGTACGCACACAATCGAAGCGCAGTAAGGATGGCTAGTGTAACTAGCAAGAATACCACGAAAGCAAGAAAAAGAAGTACGCTATTAACTATTAACGTACCTGTCTCTTCCGAAACGAATGAGTACGATGAGAGAGCTCTCTCTACCATCGATAACCTCGAGTCT
+
>>==:=?@?>>@B==<;;965::<>166>7;::///4:)//78833-37171334455555#56;<<>>6;5500*0@>A@@@,00/)///&/9:5<==<>CA@@593:@<@??<?@AACBBBCDCCCBCBC@CCCC?BBCC@??>9?=@>>;@CCCCCBC?CCCABB?BB>BBB<>>BA?3=8949BAAC3:958888>@?;;7;=A@@?;A<A>B@A;@BAABBC@C@CCC>C@@=???ABBBBBBBBBBBBCCBA=>@AA?A:>566;560607==>BA?>
@ATNG8:02605:02150
GATGGTAGTGTCAGTGCGCGTCGTCCAGAAGATCAGGAACTCTAGAAGAATTCAGATTTTTAACACGAGAGTAAACGTAAAAAGAAGGTTTTACAAGACTCACGTTAACAATATTGCAGCAGTACGCACACAATCGAAGCGCAGTAAGGATGGCTAGTGTAACTAGCAAGAATACCACGAAAGCAAGAAAAAGAAGTACGCTATTAACTATTAACGTACCTGTCTCTTCCGAAACGAATGAGTACGAGAGAGCACACGTGTCTACCATCGATAACCTCGAGTCT
+
BCBB@C=CDCBBBCCCBCCCABBCC@CBB?CCBB996:=A@ABFBB?BB=@=@@@??@@@2A?BBDCCCBBBB@8:<99999.:B=B4:::7<CC@BBBDDCCAB?A?BC?BBB>AAAABCDEDCCC@@@CC?CCBC?>??BBBBB?C?C9989BBBCCBB?BBB@@@@DC?8889>=<<:3:9949::;<.<=:>888@A@==:==B@@@;@=@@CCC?BAAABBB?B>BDD>CA@=AAAACCCBABCAA=A@>??AA>>>A??:>787A??<?<AA@@@===
@ATNG8:02618:02162
GATGGTAGGCGACATACATACGCGCCAGAAGACAGGAACTCTAGAAGAATTCAGATTTTTAACACGAGAGTAAACGTAAAAAGAAGGTTTTACAAGACTTACGTTAACAATATTGCAGCAGTACGCACACAATCGAAGCGCAGTAAGGATGGCTAGTGTAACTAGCAAGAATACCACGAAAGCAAGAAAAAGAAGTTCGCTATTAACTATTAACGTACCTGTCTCTTCCGAAACGAATGAGTACCTCTCAGACGCTCGTCCTACCATCGATAACCTCGAGTCT
+
BAAB<BAB@BCCCCCCCCCCBBCCB>BBB>BBBBD@B@BBCB??>=@A=A>BABBBBBB3B?BBBACBCBAAA:A@ABCCC5CC@C=AAA9ACC@CCCC@CCBB@B@CC?BBB@BBBABBBAAACCCBACB>BBBB?BBB88:@?;?@B>@?@@??BBA@>ABBBAA>CC?CBB<?==<<5=<;9=@===,//(/:7;<;>==8<:==<?8=:=>?>?=???A>?>=A;888)878-6@@:@;<8<<:886A===AA@@@<?==9;7;;@??9?;?@ABCCCC
@ATNG8:02619:02139
GATGGTAGAGTATCATGTGTATCTCCAGAAGATCAGGAACTCTAGAAGAATTCAGATTTTTAACACGAGAGTAAACGTAAAAAGAAGGTTTTACAAGACTCACGTTAACAATATTGCAGCAGTACGCACACAATCGAAGCGCAGTAAGGATGGCTAGTGTAACTAGCAAGAATACCACGAAAGCAAGAAAAAGAAGTACGCTATTAACTATTAACGTACCTGTCTCTTCCGAAACGAATGAGTATTACTCTCAGAGACACACTACCATCGATAACCTCGAGTCT
+
>?A<7;;CFCCGICB@@969=>@9989CC?BBBB@@>@=@@BBBBB@BC@C?CBBBBBBB2B@CBBBCDCBCBA8??:::::'996;2444&4885:BBCBAABA?D?BB>AAB?AABBBBBBBCBBBCDDC@BB@@=@?>>?A994;?A;;9;BAABBBB?AAABBB?CC?CBB<??BA?9@77069999):=9988=?A==><>=B>>><>:=>BBB?BBB@@@A>A?BAE@CAB?ABBBCCC?CDCBCDBBBBBCBAAABAA=A999A@@4:59BBBBA??
@ATNG8:02632:02164
GATGGTAGCGCGACGAGCGTAGACCCAGAAGATCAGGAACTCTAGAAGAATTCAGATTTTTAACACGAGAGTAAACGTAAAAAGAAGGTTTTACAAGACTCACGTTAACAATATTGCAGCAGTACGCACACAATCGAAGCGCAGTAAGGATGGCTAGTGTAACTAGCAAGAATACCATGAAAGCAAGAAAAAAGAAGTACGCTATTAACTATTAACGTACCTGTCTCTTCCGAAACGAATGAGTACGATGAGATCTCGTGTGCTACCATCGATAACCTCGAGTCT
+
5=:;<@>DCCCCCCCCCDCDCBCBB>BGCABBBB@@=@=??BBCCC?CC>A=@A=<<><?.?=A>BCCBB?AA@6?>;;;;;*;C>C5<;;*:BB=B;9:CBBBC?B?BC@BBB>AACCDCCCBBCBCCCBB?BCCB>BBB?@@==;@@GBB?BCBBCBBB@BBBBAA<@B=99:>@A@>>9>AA9889989%/;7<///==??@<@;>>@@7;5;>A;;6;A@??BB?B?BFE>C@?=?BCCBBBABBBB????;;:C@>>>====@788??>1818=<<=;;;
@ATNG8:02639:02162
GATGGTAGATACTCGCTGATACACCCAGAAGATCAGGAACTCTAGAAGAATTCAGATTTTTAACACGAGAGTAAACGTAAAAAGAAGGTTTTACAAGACTCACGTTAACAATATTGCAGCAGTACGCACACAATCGAAGCGCAGTAAGGATGGCTAGTGTAACTAGCAAGAATACCACGAAAGCAAGAAAAAAGAAGTACGCTATTAACTATTAACGTACCTGTCTCTTCCGAAACGAATGAGTACTGTATCTATGTGTGCGCTACCATCGATAACCTCGAGTCT
+
BBBC?C@C@A<66;555?@?A@CDD>DED?CBB???<>:@?ABB@B>>><>8<=895A==*A6222333://.5.56:<===+>C?B.::9*9@C=;;9?<;;;<9;9<?9BBD?BBABJCBBBCCDBCBCC@BBBB?BAAAADEB=A>A;:8:CCCBBBB?ABBDDC@AA?BDF?>>>?=17794788888%8@;@==>A@?==8=5;;==8=;==BCB?CEDAAAB?C?CCF>B9999A@BAAABBAAAA99:A=@@@>===??;?===@@@:>;>====///
@ATNG8:02594:02172
GATGGTAGCGCACACATAGATACAGTACTCATTCGTTTCGGAAGAGACAGGTACGTTAATAGTTAATAGCGTACTTCTTTTTCTTGCTTTCGTGGTATTCTTGCTAGTTACACTAGCCATCCTTACTGCGCTTCGATTGTGTGCGTACTGCTGCAATATTGTTAACGTGAGTCTTGTAAACCTTCTTTTTACGTTTACTCTCGTGTTAAAAATCTGAATTCTTCTAGAGTTCCTGATCTTCTGGAGATATCATCAGCGAGCTACCATCGATAACCTCGAGTCT
+
9::=7<<;;;;666<<>>>>@A><;;555;:;2/---(--(-(--/;<BC@BBBAA=@=??AA>B?@@@=55559.3?;;<+<B:===>8>:=<166=8<?:====CD@ACBB@BBB?@@C?B=AAAA<:;D=AA@@=A@A;9:>@BBABBBBBB>@>?;=<2918;==>>>=>9>;9:,929.99999(49;?=:@@B@BBB@@@9====,=>>@A;@=@B?BBAA@;;7;=@@:;;?<>@@5;9@???A@@@@??@@@@@>=9=999=7838=????8738
@ATNG8:02596:02193
GATGGTAGAGTATCATGTGTATCTCCAGAAGATCAGGAACTCTAGAAGAATTCAGATTTTTAACACGAGAGTAAACGTAAAAAGAAGGTTTTACAAGACTCACGTTAACAATATTGCAGCAGTACGCACACAATCGAAGCGCAGTAAGGATGGCTAGTGTAACTAGCAAGAATACCACGAAAGCAAGAAAAAGAAGTACGCTATTAACTATTAACGTACCTGTCTCTTCCGAAACGAATGAGTACTGTATCTATGTGTGCGCTACCATCGATAACCTCGAGTCT
+
94454999@@<BCBAABBBCBBDBB>?@@=@=@@BB@C@DDCCB:94;A>B?BBCBBBBB2C@CAAACCB@@A@8;9;::::$9939.544&4=<:?AAAA@A:949299<A?>/43=<B@AACFCBA@@@A@DCBB?AA???@@C9@<@;;6;BAAAA@?@BBBBBB?AA<99940.888+---(-6666(23.5222;77:=8=8=;;;=A=AACCB?BCBBDDD?B?CDD>A@@>?CCABBBBCDBBBB999@@@@@@@@9818:77=65.57=@???A=;
@ATNG8:02604:02196
GATGGTAGCGCGACGAGCGTAGACCCAGAAGATCAGGAACTCTAGAAGAATTCAGATTTTTAACACGAGAGTAAACGTAAAAAGAAGGTTTTACAAGACTCACGTTAACAATATTGCAGCAGTACGCACACAATCGAAGCGCAGTAAGGATGGCTAGTGTAACTAGCAAGAATACCACGAAAGCAAGAAAAAGAAGTACGCTATTAACTATTAACGTACCTGTCTCTTCCGAAACGAATGAGTACAGAGAGTACGATATGTCTACCATCGATAACCTCGAGTCT
+
BA>@?@;BCDCCECCC@@@CCCCCD<@?C?B>000>*0+004888<@B?;?:998<<<<<.=8@?>BBCD>?@?7>>A@@@@,@A>B5;;;-9BD@BBABBBB@@=@?@A>BBB@BCBBCBCCCCDCCAABD@BB??<?BA@ABAA=A?B@@>@BBBBCCC?AAABBB?BB?BDC<@@988*59:4<<===.:<5:///==A=>:>=A@@@;@;@@CCC@BD@@?AA?B?BAD>DCC@BBAABBBBBBBA=BBBA@@@AAA@@@>:>677=></616=<=@???
@ATNG8:02606:02198
GATGGTAGCATCATGCATATCTCACCAGAAGATCAGGAACTCTAGAAGAATTCAGATTTTTAACACGAGAGTAAACGTAAAAAGAAGGTTTTACAAGACTCACGTTAACAATATTGCAGCAGTACGCACACAATCGAAGCGCAGTAAGGATGGCTAGTGTAACTAGCAAGAATACCACGAAAGCAAGAAAAAAGAAGTACGCTATTAACTATTAACGTACCTGTCTCTTCCGAAACGAATGAGTACTGCGTCTCACTCTCGCCTACCATCGATAACCTCGAGTCT
+
AABC?BBBCCCED:;;DDDDCCCAA?BCD@BBB@>?<?=@AAABBC@CC=?=?BCCCCCA+:5899:::@8827/77>==>>0>B@B5;<;60@@;00/0::=>D9B?BB>BAC?BB@ABCCCCBCBCCBBB@BBAA<@@@@ACAA>B@D@@>@AAABCCC?BBBEBB?AB?CCC?BB:88*6981888889%8A;A;;:BCB??;?<@@@A:=:=?BBB?BCBCBCC@D?ABB>BBB?ABBCCA@ABBBAAABCBBBBCBB?AC@=@000>==*939A@AB???
@ATNG8:02608:02203
GATGGTAGTGTCATATGAGAGTGTGTACTCATTCGTTTCGGAAGAGACAGGTACGTTAATAGTTAATAGACGTACTTCTTTTCTTGCTTTCGTGGTATTCTTGCTAGTTACACTAGCCATCCTTACTGCGCTTCGATTGTGTGCGTACTGCTGCAATATTGTTAACGTGAGTCTTGTAAAACCTTCTTTTACGTTTACTCTCGTGTTAAAATCTGAATTCTTCTAGAGTTCCTGATCTTCTGGTCTACTACACTGTACTCTACCATCGATAACCTCGAGTCT
+
BBBB?BCBBBC@C>>>>@CCCCAAAA@?@A89.99=90994965555554.4<<;:89?CCCB?A=@@0/09;:5>)////&/0*/679/335;5;<B=@B?AABBBD=AAAAACCC@CFF;;:;CBBBBCC@DBAA@CBBDCBBBBCCBBBBAA>ABB@CC@C?AAB<;;BBC=B;<;<.;=A5;;;;.;A??A6;;;9A@A@??=@@@4@==99299?@;AAA;;;A=A=BBCBBB=@@@=ABBCCCGDECBCCCCCCCBB?B;;;AAA:@=@@@@??@B
@ATNG8:02620:02215
GATGGTAGTATCTGCACACTCTGTCCAGAAGATCAGGAACTCTAGAAGAATTCAGATTTTTAACATCGAGAGTAAACGTAAAAAAGAGGTCTTACAAGACTCACGTTAACAATATTGCAGCAGTACGCACACAATCGAAGCGCAGTAAGGATGGCTAGTGTAACTAGCAAGAATACCACGAAAGCAAGAAAAAGAAGTACGCTATTAACTATTAACGTACCTGTCTCTTCCGAAACGAATGAGTACGAGAGAGCACACGTGTCTACCATCGATAACCTCGAGTCT
+
99994;999;66666<<BBBBBBAA=@@@=A@000:*0+//9/33;7=<6;637388@>@1@:<;87:3333;88.22333333#3883622+26616<;;::8FGAC@CDADBB?BCBABAABBAAAAAAAA?AAAA>AABBBB@@<?;@>><?@@ABCCB?AACCAA==>;:885:;576(9::489999(7>9A898A@A??<?<@???7;7:AC@@=@BBBBBB?B?BCC>BBC?BBAA@EDB@@@B===BB@@@BBB>><>:?788ABB7:7:BAAA===
@ATNG8:02621:02192
GATTAGAGAGACTGTAGCGCACCCAGAAGATCAGGAACTCTAGAAGAATTCAGATTTTTAACACGAGAGTAAACGTAAAAAGAAGGTTTTACAAGACTCACGTTAACAATATTGCAGCAGTACGCACACAATCGAAGCGCAGTAAGGATGGCTAGTGTAACTAGCAAGAATACCACGAAAGCAAGAAAAAGAAGTACGCTATTAACTATTAACGTACCTGTCTCTTCCGAAACGAATGAGTACTATGTAGAGCTCTATACTACCATCGATAACCTCGAGTCT
+
CBD@BBCDCCCC:99<@@>?;9945<<<<BB;;:=@=@FEAAAC?BB?B@AAAAABBB3B?CCAACCCC;;;6;>BCCCC5CC@C?AAA9BCFBBBBDEGCCC?B@BC@BBB>@@BACCCCCCDDC@@@C@DDCC>B@AABBBB?B@BBB?BBBBBCCB>AAAAAA?CC?9898?<<:9/:::9:::;;+:><A888@@@@@<@;AABB;@<@@A?@<@@@ACBB?B@BBC<AAC?BCBBBBAAA>>==>??AA>=>=;;:=?:>566<;;0818>><<///
@ATNG8:02622:02194
GATGGTAGTGTCAGTGCGCGTCGTCCAGAAGATCAGGAACTCTAGAAGAATTCAGATTTTTAACACGAGGGTAAACGTAAAAAGAAGGTTTTACAAGACTCACGTTAACAATATTGCAGCAGTACGCACACAATCGAAGCGCAGTAAGGATGGCTAGTGTAACTAGCAAGAATACCACGAAAGCAAGAAAAAGAAGTACGCTATTAACTATTAACGTACCTGTCTCTTCCGAAACGAATGAGTACGAGAGAGCACACGTGTCTACCATCGATAACCTCGAGTCT
+
B?@;:<=<BBAA;;65<;>??;;@C?BBB>A@;;:@5:58@?>?>@8@@>@?@@:99<==.=<A@A??>C=BBB<@@;<<<<+9;5;<AAB686@<@;;;AA>>>=B;>>=???<>>?BBAAAAAA@@@@@@;>>>@;ACCC>;;;;?:?5516778>?>>:>==>@@<@@<@==5;;99919//+/=@>@,671;888>@@@?=D=@>??<@=B888;=A888A>>6;7;@H:@C@<;;;?888@@@@???>888A===??@@@<@;;;>=?=B<>?A@;;;;
@ATNG8:02630:02204
GATGGTAGCTATACGTATATTATGTACTCATTCGTTTCGGAAGAGACAGGTACGTTAATAGTTAATAGCGTACTTCTTTTTCTTGCTTTCGTGGTATTCTTGCTAGTTACACTAGCCATCCTTACTGCGCTTCGATTGTGTGCGTACTGCTGCAATATTGTTAACGTGAGTCTTGTAAAACCTTCTTTTTACGTTTACTCTCGTGTTAAAAATCTGAATTCTTCTAGAGTTCCTGATCTTCTGGCGCGTATGTATGTCGCCTACCATCGATAACCTCGAGTACT
+
445505<<=<<<@>CCB>?>:>>DCCBBBCC@BBAC=BA>B?;;;BGCC@BBC@?<?=A@AD?B?BCBAA@@<<977737'396;:::,6:995<78239899@@<B?B>AAA@@@;>;:7;<AA?>>===;?@@B<>>>@@AA>>>>>B====8<==9;;5;:>B>>>?BCC;>>@@@2=:=788888(8>>>E;D???@@@@@B;>>>>/>@??A<A<??;@A@@???:@;A>@=A@;AAA;;;>><@AAAA>>9=////;>6;688963-3-39,,,---7
@ATNG8:02595:02255
GATGGTAGTACATGATAGACGACACCAGAAGATCAGGAACTCTAGAAGAATTCAGATTTTTAACACGAGAGTAAACGTAAAAAGAAGGTTTTACAAGACTCACGTTAACAATATTGCAGCAGTACGCACACAATCGAAGCGCAGTAAGGATGGCTAGTGTAACTAGCAAGAATACCACGAAAGCAAGAAAAAGAAGTACGCTATTAACTATTAACGTACCTGTCTCTTCCGAAACGAATGAGTACTATGTAGAGCTCTATACTACCATCGATAACCTCGAGTCT
+
;>@B?B=ABHHHHCCCBCBCBBCBD?CBC@CBC:969=9<CBAABA=@A8@<<=945599*9<ADIECDFCBBB>BBBDEDD2BCBE7;;;6;CD@C@AABCCED>A>AC@CBB?BBBCCBABBBDBBBBCD@C@BB?CBCBBCBA=C>BAA>CCBBADCC@BCBBAA?BD@BBB<>>@@?8?>?<>@@@@2AB@F878AABBA<A<@@>@<@<@ADCC@CC@@@CC@C?BCC>BCB?BBBAA@BCBBBBBCBBBCAA>@>>AAC=A:::A9<6<9;<A??>>>
@ATNG8:02600:02232
GATGGTAGCGCATATCAGCGCAGCCCAGAAGATCAGGAACTTTAGAAGAATTCAGATTTTTAACACGAGAGTAAACGTAAAAAGAAGGTTTTACAAGACTCACGTTAACAATATTGCAGCAGTACGCACACAATCGAAGCGCAGTAAGGATGGCTAGTGTAACTAGCAAGAATACCTCGAAAGCAAGAAAAAGAAGTACGCTATTAACTATTAACGTACCTGTCTCTTCCGAACGAATGAGTACGAGAGAGCACACGTGTCTACCATCGATAACCTCGAGTCT
+
AB@@<@96;CCEJBBBCCBCCEEDD?CCCBCBBA@@@E@CCC=BCC@BB?B@>>>CCCCC3C?CBBA@@@ACBC;A?::;;:*;B@C?CCC=CCB@CBBCDDCBB@C@CC@@>??BBA@ABDDEDCCCBBBB@BCBB?ABBBBBA@<A?B@@>ACCBBCCB?CCCCBB@BC@BBB?AA9982::::88888(8>;C888??B@@<@<@@AA<@<@BBA@>@AAABBB?C?AA=BBD?AA?@BCCBAAA?;<@BB@@??<<=???<?;;;BCB:?:?A@@@==>
@ATNG8:02606:02229
GATGGTAGTATCTGTCTACGAGAGCCAGAAGATCAGGAACTCTAGAAGAATTCAGATTTTTAACACGAGAGTAAACGTAAAAAGAAGGTTTTACAAGACTCACGTTAACAATATTGCAGCAGTACGCACACAATCGAAGCGCAGTAAGGATGGCTAGTGTAACTAGCAAGAATACCACGAAAGCAAGAAAAAGAAGTACGCTATTAACTATTAACGTACCTGTCTCTTCCGAAACGAATGAGTACTACTCTCAGAGACACACTACCATCGATAACCTCGAGTCT
+
BBBB>BBBB9;;BCCBCDEBBBCBB?ABB?BB899@<@<ABBBBCC;@@?C@@@>@@AAA/A<AA@@@AAAAAA:??BCDDD3BB@D6:::6;BB@BBBBCCBBC?C?CB?ABA<?>ABBCCCCCBBBBBCB?ABBB?BBBBAAAB>B?B??=@BCBBCCC?AAAAAA?DD?AAA9><977)8:<988888(8>:>888??@>>;>=B???<A<@@BAB>AAAABBB>A>ACC>BBB@BBBCBBBBBCCDCCCB>>>==>A????;?:::A??<@;@@@>>;<;
@ATNG8:02608:02255
GATGGTAGTATCTGCACACTCTGTCCAGAAGATCAGGAACTCTAGAAGAATTCAGATTTTTAACACGAGAGTAAACGTAAAAAGAAGGTTTTACAAGACTCACGTTAACAATATTGCAGCAGTACGCACACAATCGAAGCGCAGTAAGGATGGCTAGTGTAACTAGCAAGAATACCACGAAAAGCAAGAAAAAAGAAGTACGCTATTAACTATAACGTACCTGTCTCTTCCGAAACGAATGAGTACTGCGTCTCACTCTCGCCTACATCGACCTCTAGAAGTCT
+
A<=A?BBBBBB>>==BACBCA@??@7<AB?BBBAAB@B>??CEB??<?A>A?@@@AAAAA2A>BBBCBBBBB@?9>;@@CCC5CB?B6;;;6;CB?CAA;;;AAA=@=@@<@@C<??BBCCD<<;CHCCDA@>ABAA?ABBCAB@@<A?B;;7;BA@ABBB@BAAB@@<??:?@@:?>8788*8884888888%8:67856;;=?9797:<///05:>@@=@@@@A@@?@=@A@8@00+0;==ABBBBBBDCDBCAAABCCB@CCCCCAAAA499>BAB?B999
@ATNG8:02610:02232
GATGGTAGTGTGTCTCTGAGAGTAGTACTCATTCGTTTCGGAAGAGACAGGTACGTTAATAGTTAATAGCGTACTTCTTTTTCTTGCTTTCGTGGTATTCTTGCTAGTTACACTAGCCATCCTTACTGCGCTTCGATTGTGTGCGTACTGCTGCAATATTGTTAACGTGAGTCTTGTAAAACCTTCTTTTTACGTTTACTCTCGTGTTAAAAATCTGAATTCTTCTAGAGTTCCTGATCTTCTGGCTCTCGTAGACAGATACTACCATCGATAACCTCGAGTCT
+
B<BC?BBCCBCCFCCBBBDDDCAABBBCBBBB>BAAA:AB<A?BDDDDFC@ABBCD@C?BBBC?C?BBBBDDDCC@@?>>>0@B?AAAB=AABB:;9C@CD@CCBBCDACCBBBCCC@BBB?B?CDDDCCCC@CDCC@CCCBBBBBCDDCCBBBB>BCC?BB>B>BBCCCCBB@=>9999-949;::9:9*:?DCC>BBCBCCCCBB@CCCC5BBBDC@C@CD?BBCDDAA=B@BBABBD?B>@>@CCCCBBBCCCDCBBCCC@@<@999B>>9><@BABBBA@
@ATNG8:02620:02229
GATGGTAGTCTCAGATAGTCTATAGTACTCATTCGTTTCGGAAGAGACAGGTACGTTAATAGTTAATAGCGTACTTCTTTTTCTTGCTTTCGTGGTATTCTTGCTAGTTACACTAGCCATCCTTACTGCGCTTCGATTGTGTGCGTACTGCTGCAATATTGTTAACGTGAGTCTTGTAAAACCTTCTTTTACGTTTACTCTCGTGTTAAAAATCTGAATTCTTCTAGAGTTCCTGATCTTCTGGGTCTCTCTCTCACGCACTACCATCGATAACCTCGAGTCT
+
B?@;5;;<?;?;;>BA<ABC=@@@@@@<;;=>;<555,6;7=9<;9;444.4444<7<8AA<;7A;;94::///;+//:99'//)3333(33594;<<8<<7;?;=AC?CBBBCCBC@BBC>@=ABBBBC;;8;CAA=BBA@BABBBAAA@@<991:9718<1717=@==;=65./77<7)/)/2////'/5555)55:9999955.5555$44455.54993499994<.4.5::=:989799,9999CBAA@@?>A@@:::A?@@@==00+0+0>===>89
@ATNG8:02622:02254
GATGGTAGTATCTGCACACTCTGTCCAGAAGATCAGGAACTCTAGAAGAATTCAGATTTTTAACACGAGAGTAAACGTAAAAAGAAGGTTTTACAAGACTCACGTTAACAATATTGCAGCAGTACGCACACAATCGAAGCGCAGTAAGGATGGCTAGTGTAACTAGCAAGAATACCACGAAAGCAAGAAAAAAGAAAGTACGCTATTAACTATTAACGTACCTGTCTCTTCCGAAACGAATGAGTACACATCGTCGTGTCGTGCTACCATACGATAACCTCGAGTCT
+
5:4505;9=0/////7;@;?CBBCC?BBB<=;00/9)/)//99::=8==8=6::>==???1?=>>:773=?=99/77=9999(9>;@2995&5<>9<A<<;;;;;8@9;;9;C=9==CB@@ACCCCCBCC@@=@AAA?BBBCCBCC;<,000,0@=<009C?A?@@3703;;888488===3;771688888%///'//..335661646755055:>A@@=::5????>B??@?888839<<<798;>>??@@@A@??>>>>@@=>6=///--8:(/(/:397999
@ATNG8:02626:02255
GATGGTAGTATATCGCGTCGCTATCCAGAAGATCAGGAACTCTAGAAGAATTACAGATTTTTAACACGAGAGTTAAACGTAAAAAGAAGGTTTTAACAAGAACTCACGTTAACAATATTGCAGCAGTACGCACACAATCGAAGCGCAGTAAGGATGGCTAGTGTAACTAGCAAGAATACCACGAAAAGCAAGAAAAAAGAAGTACGCTATTAACTATTAACGTACCTGTCTCTTCCGAAACGAATGAGTACGAGAGAGCACACGTGTCTACCATCGATAACCTCGAGTCT
+
96::8<<<@BBAA;;=<<<;??:;<9699?CCGEED@B8;;@@@;;:;;6?0//99/0000$31778988;//(/9388;<===+=;6;6<>>)0*09377178:::;:6;4887;;C?CBB@DCBBBBBBBBBCC@CBAA?BBBBBA??9??B9947873=88=8===<78/3727;<476....&...(.;;;>>'5505799:==;=:<:<<?A:>;==AAB?B;;;BBC?B@ABA=ABA?B?@?ABBC@?@C>>ABA@==>==CDA=38///7<<6:6:A??>==A
@ATNG8:02629:02231
GATGGTAGCAGACGTGACAGAGCGCCAGAAGATCAGGAACTCTAGAAGAATTCAGATTTTTAACACGGTAAACGTAAAAAGAAGGTTTTACAAGACTCACGTTAACAATATTGCAGCAGTACGCACACAATCGAAGCGCAGTAAGGATGGCTAGTGTAACTAGCAAGAATACCACGAAAGCAAGAAAAAGAAGTACGCTATTAACTATTAACGTACCTGTCTCTTCCGAAACGAATGAGTACAGAGAGTACGATATGTCTACCATCGATAACCTCGAGTCT
+
449;056>=>CC??=BBBCCCCBBB@BAA>AC?@?D?B?@@AA0//;::5:3===8:;;;+83...;87:;5;<<:<<=+<;8=>CCB1755+222888877).(.3.335/555===7;;>>>@@??@:;;;@<===868@@<@=>>>=@?>>888=9=>>>CB?;;7;CC?CCCCD<;;;;====>0>>;???AA;?@@>A?ABBB?D?C?????BBBEDCC?A?CFH9:<A=AA@@:;9??CCB@@@BBBBBBB=>>@@38999A>>181888=>?@>
@ATNG8:02634:02255
GATGGTAGGCGAGAGTGAGACGCAGTACTCATTCGTTTCGGAAGAGACAGGTACGTTAATAGTTAATAGCGTACTTCTTTTTCTTGCTTTCGTGGTATTTCTTGCTAGTACACTAGCCATCCTTACTGCGCTTCGATTGTGTGCGTACTGCTGCAATATTGTTAACGTGAGTCTTGTAAAACCTTCTTTTTACGTTTACTCTCGTGTTAAAAATCTGAATTCTTCTAGAGTTCCTGATCTTCTGGTGAGATATGCATGATGCTACCATCGATAACCTCGAGTCT
+
;5>:8<<@?@AB@;;6;;;;=BBAABA@A@@@<@BCE<AB>A<???@A@@7:8?>=<?074>@9A=B???A?>>A9;=AAA.>>7?;9:3;AAA<A?;=777-3------6889:>>:5551818AC@>?>A=BAAA<A>>>>>???AA>>>@@B<>>><AA<A<AAAAAAAAA<A???=2=7<49;===.=A8890888///<99<49999*9<<;D:>;::79@@9;=?<>;AA@@>>7;;>:>>>>>>>?===@@@???<9949555;;;3737?;;;;;;
@ATNG8:02640:02241
GATGGTAGTGCGTGAGAGAGAGACCCAGAAGATCAGGAACTCTAGAAGAATTCAGATTTTTAACACGAGAGTAAACGTAAAAAGAAGGTTTTACAAGACTCACGTTAACAATATTGCAGCAGTACGCACACAATCGAAGCGCAGTAAGGATGGCTAGTGTAACTAGCAAGAATACCACGAAAGCAAGAAAAAGAAGTACGCTATTAACTATTAACGTACCTGTCTCTTCCGAAACGAATGAGTACGTGTGACGTACGTGAGCTACCATCGATAACCTCGAGTCT
+
<=BC@CCB@B<95559999;9:<<<4<<=7;;;>@@;?<?BBBBBB?BB?B<??BABABB+@8@;7?B;B;;:7055>BBBB5BB@B@FDD=DBB?;;;A>:;<<9<9==9;?>?BBCBCCCCCBBBDDBBB@BA?>9?@@@@BAA=B@C:::;BABBBCDAABBCBB?BD>AACACB988)5994:<==>/>@=A>>>?BBA@<A7;<@A<A<>>BBB@BCBBBBB=@<:99.:993:AAABBAA@:99@?==?<;;883;87/)///-655(-(/5577877
@ATNG8:02601:02278
GATGGTAGATACTCGCTGATACACCCAGTAGATCAGGAACTCTAGAAGAATTCAGATTTTTAACACGAGAGTAAACGTAAAAAGAAGGTTTTACAAGACTCACGTTAACAATATTGCAGCAGTACGCACACAATCGAAGCGCAGTAAGGATGGCTAGTGTAACTAGCAAGAATACCACGAGAGCAAGAAAAAGAAGTACGCTATTAACTATTAACGTACCTGTCTCTTCCGAAACGAATGAGTACTGTATCTATGTGTGCGCTACCATCGATAACCTCGAGTCT
+
BCCB@BBCCCCCCCBCBBBBB;;;E>AABB>CCA9:674>?>AAAA=AC;?;?BBBABBB*A38889855//.5.5.//:::(@@=A4;;;*;BB=@@@A???<@<>9?=9=@?;@AA@BCICCCCDECC@A>@@??=AAA???AB30,000*0>:6:;;?<ABBB@B?DC?CBB?A@?;5569<7>@@@@/==:=@@CCAAAB?B@CBBA@C@CCC@@>@ABBBCC?B???<5=:93:?=>AABBBAAADB986=?@<>>>>CC=?@?@>==4;4;=>>?>>>
@ATNG8:02618:02303
GATGGTAGTGTCAGTGCGCGTCGTCCAGAAGATCAGGAACTCTAGAAGAATTCAGATTTTTAACACGAGAGTAAACGTAAAAAGAAGGTTTTACAAGACTCACGTTAACAATATTGCAGCAGTACGCACACAATCGAAGCGCAGTAAGGATGGCTAGTGTAACTAGCAAGAATACCACGAAAGCAAGAAAAAGAAGTACGCTATTAACTATTAACGTACCTGTCTCTTCCGAAACGAATGAGTACGTGTGACGTACGTGAGCTACCATCGATAACCTCGAGTCT
+
A@A@7@>CCCCCBBBDCCCCCCCCC?CBB?CD???@=@=AACCBBB@BB@B?BBBBADDC2A=AACCCCCCABB;B;AADDD1DD@D49996:DCACCBCCDDBB?B@BB?BCC>@@BBBBDCCBCCCBBBC@C@AA?BABB@@@B=@=B??=?CBCBAAA?AACACA>BB>>=><>>AA?:<9:3:==>?/;=7=///==ADC<A:??AA:>;>ECBB@BBBBBCB>B>BBB<A>><>BBBBBBCAAABBCBCCCBBBBBBBAA>A999BBB?@<???@@@>>
@ATNG8:02623:02273
GATGGTAGTGTCATATGAGAGTGTGTACTCATTCGTTTCGGAAGAGACAGGTACGTTAATAGTTAATAGCGTACTTCTTTTTCTTGCTTTCGTGGTATTCTTGCTAGTTACACTAGCCATCCTTACTGCGCTTCGATTGTGTGCGTACTGCTGCAATATTGTTAACGTGAGTCTTGTAAAACCTTCTTTTTACGTTTACTCTCGTGTTAAAAATCTGAATTCTTCTAGAGTTCCTGATCTTCTGGTCTACTACACTGTACTCTACCATCGATAACCTCGAGTCT
+
BBBB?B=BBDCBCBCCCCCDCCCACABBBC89;:CBB=CC@CACCCCCBB?DDBBB?D@CC??<A@CCCCBBABB?A@DCD1AA=ABBE>BABD@BBC@CC@:9;CCC@CCCFCCCC@CBA>B@CDCCBAAA?BBDC?AABCAABBCCCCCBBBC@BBA@CC>A?BBCBBCBBA=A;:::.;=?;@@@@@0@ACCC>BBCCCCCBBB;@@@@0@BBCCAC@CC@CECCBAA?AAAAACBB>A@A?BCCCGDDBBBBBCCBBEDFG@B999@??<??BCBBBBBB
@ATNG8:02625:02296
GATGGTAGTATATCGCGTCGCTATCCAGAAGATCAGGAACTCTAGAAGAATTCAGATTTTTAACACGAGAGTAAACGTAAAAAGAAGGTTTTACAAGACTCACGTTAACAATATTGCAGCAGTACGCACACAATCGAAGCGCAGTAAGGATGGCTAGTGTAACTAGCAAGAATACCACGAAAGCAAGAAAAAGAAGTACGCTATTAACTATTAACGTACCTGTCTCTTCCGAAACGAATGAGTACACACTCTCATATGACACTACCATCGATAACCTCGAGTCT
+
56==:>>CCCB>>======<<;;:>9:;<?=BBAAA?@=@BBBBBCACC?B?BDBBBCCC3C@:97<<;;///926699=<<+<@7;4>>?0<=@;00//97://)/1696;;=>BB@@BCCCCBBBEDBBB@CC??=?DABBBBC?CAC;:9;BBBBBBD@BBBBBC?BC@ABB?722==,222+55657(59197::?AA>>:>:>>;;7;=>>BAA>@CBBBCB?B@BBB=BBB?BB>>?AACBCBBB@@===AA???BGBB?B999ACA?B@BEECB?;<
@ATNG8:02625:02299
GATGGTAGGACGAGCGTCTGAGAGGTACTCATTCGTTTCGGAAGAGACAGGTACGTTAATAGTTAATAGCGTACTTCTTTTTCTTGCTTTCGTGGTATTCTTGCTAGTTACACTAGCCATCCTTACTGCGCTTCGATTGTGTGCGTACTGCTGCAATATTGTTAACGTGAGTCTTGTAAAACCTTCTTTTTACGTTTACTCTCGTGTTAAAAATCTGAATTCTTCTAGAGTTCCTGATCTTCTGGTGAGATATGCATGATGCTACCATCGATAACCTCGAGTCT
+
944405;<75666649;;666?@@;@666<6506=>>7==9<8??@@@BB?AA@@@?B?ABAA6;8;@@;==<=<744444$483::>>8<<;;6;<<49>;000@=A>ACCEBCCCACCF?B?CCCBABBC@CCCC@CBABB@AA@CBCBCBBB>AAC@BC@B>A@B;;;;BD>A;;;;.;5;5;BCBD5CBCDI=B;;;@AC;:;9@>@@,>>?;:4:4;A=ACBBBDC@D>BABCAA>AAB?BBCBBBBCAAAABCAAAEFC=A;;;@@?;@@BAAABBB@
@ATNG8:02626:02272
GATGGTAGTGATACAGATCAGACACCAGAAGATCAGGAACTCTAGAAGAATTCAGATTTTTAACACGAGAGTAAACGTTAAAAAGAAGGTTTTACAAGACTCACGTTTAACAATATTGCAGCAGTACGCACACAATCGAAGCGCAGTAAGGATGGCTAGTGTAACTAGCAAGAATACCACGAAAGCAAGAAAAAAGAAGTACGCTATTAACTATTAACTTACCTGTCTCTTCCGAAACGAATGAGTACCTCTCAGACGCTCGTCCTACCATCGATAACCTCGAGTCT
+
==CE966B@AABB>@A@CC>@@95574447:89?=?9?9??A997:6AA;?47939:===+:4999999@@ADC952505===+>>8<7;;;0;>>69/////////(45::7<<=455:8=<<BB>999@??@@D@@@==?>=?@@@9@=@;:29=<9;94859?@@AB?BB?A?>;>>@;=.555-568788%/866///:6722+2.222506069/55/7522266495>>A:;8825593539+/.8:7655336...8456;4<665952-517;<:6362
@ATNG8:02634:02280
GATGGTAGGAGACAGCGTCGCACACGTACTCATTCGTTTCGGAATGAGACAGGTACGTTAATAGTTAATAGCGTACTTCTTTTTCTTGTCTTTTCGTGGTATTCTTGCTAGTTACACTAGCCATCCTTACTGCGCTTCGATTGTGTGCGTACTGCTGCAATATTGTTAACGTGAGTCTTGTAAAACCTTCTTTTTACGTTTACTCTCGTGTTAAAAATCTGAATTCTTACTAGAGTTCCTGATCTTCTGGTGTCGTCTATCATGTACTACCATCGATAACCTCGAGTCT
+
9444395520=77///9997999=545:::8:928333(/9381////666659::::6:5333<28458978555>3?====,;;7///677*6-...33829>8>>===?:=95889;<:??>:?:;;;<<;=><>@@B<@@@A@@;;;??AA>::;5///456064>>>AA>>>?:>====/=4:499999):>77718BA===@@::7:AAA/A>>>@49499///==;7<<;@=AA===@9>>A:>>>AA<<<<?@AAA@<<<@A;A<<<<??;@;AAAA?<<<
@ATNG8:02636:02271
GATGGTAGCTCGCTGATGATATCTCCAGAAGATCAGGAACTCTAGAAGAATTCAGATTTTTAACACGAGAGTAAACGTAAAAAGAAGGTTTTACAAGACTCACGTTAACAATATTGCAGCAGTACGCACACAATCGAAGCGCAGTAAGGATGGCTAGTGTAACTAGCAAGAATACCACGAAAGCAAGAAAAAAGAAGTACGCTATTAACTATTAACGTACCTGTCTCTTCCGAAACGAATGAGTACACATCGTCGTGTCGTGCTACCATCGATAACCTCGAGTCT
+
55::056===999/////66=>>>>:;;?:>BDDBA>A?BCCBB7817?6;6;A><<=>;)86=B8>=B@<78>455>@>@?,AC9B;ABA4ABB=@@@@@@@??=A49958B?=BBB?AACCCCB@@@C;;6;@@@>A@@?@@@@8<6<00+0=@???BC@BBBB@@<8859BB?BB>>C7=::2566778%8=49868==;;:8><>::8;A;A@B;:6;A@;:8A=@=BBB>BBC?>>?BBBBB???@@<;::==::::::<=9>::9A992939?>A>>=@
@ATNG8:02592:02356
GATGGTAGTATAGAGCTCTACATAGTACTCATTCGTTTCGGAAGAGACAGGTACGTTAATAGTTAATAGCGTACTTCTTTTTCTTGCTTCGTGGTATTTCTTGCTAGTTACACTAGCCATCCTTACTGCGCTTCGATTGTGTGCGTACTGCTGCAATATTGTTAACGTGAGTCTTGTAAAACCTTCTTTTTACGTTTACTCTCGTGTTAAAAATCTGAATTCTTCTAGAGTTCCTGATCTTCTGGGTCTACGCTCGTCGCGCTACCATCGATAACCTCGAGTCT
+
AAA@5;=BCBBCECCCBBBBBBBBAAACCB??<??=?:@B<@>AABBBBB=@?AAB@E999@E@C?>?@???@@A;??ABA/<;7;//*/98>08668'7<)//53//(.9;8?>@A<;:;<@<@DDA===?<AACA4<;@@@@>>>@@AA>>>A:>>=<@@<A<>>>@AB>@@<@@@@@6@9=655555'6=998.:::;;;??@@<@@A@/@>>=B<A<@@<@????><8<9>>AAAA7<<@A9AAA===<<<===>>>>><<8=>>>>>>9>;@@>>><<<
@ATNG8:02593:02364
GATGGTAGCGAGCGAGGTGTATACCAGAAGATCAGGAACTCTAGAAGAATTCAGATTTTTAACACGAGAGTAAACGTAAAAAGAAGGTTTTACAAGACTCACGTTAACAATATTGCAGCAGTACGCACACAATCGAAGCGCAGTAAGGATGGCTAGTGTAACTAGCAAGAATACCACGAAAGCAAGAAAAAGAAGTACGCTATTAACTATTAACGTACCTGTCTCTTCCGAAACGAATGAGTACCTCTCAGACGCTCGTCCTACCATCGATAACCTCGAGTCT
+
A<<A7;;@ADBBABCC@CBCCCCC@BBB@CC@@@@=@?BDBBCBB?BB@B@BBBBBBBB3B@BCBBBBC???D>CBCBBBB2BC?C@CCC=FGEAECCDEBBA@=@>AB?BBB@BBBBBCCCCCDCBCBBB@C@AA@AA@AAA997;?BDC?BECCCCCC@BBBBBB?BA=999599AAA;8885;>>>?/==8=788??A==:>;?>?><?;?=BBA>ABBAABB8;9:CC=BBB?B?>?BBB@CCCCB?????@>>>B<@@A8<7//://*/7==;<@@>>
@ATNG8:02594:02362
GATGGTAGCACTGCATATCTCACCAGAGATCAGGAACTCTAGAAGAATTCAGATTTTTAACACGAGAGTAAACGTAAAAAGAAGGTTTTACAAGACTCACGTTAACAATATTGCAGCAGTACGCACACAATCGAAGCGCAGTAAGGATGGCTAGTGTAACTAGCAAGAATACCACGAAAGCATGAAAAAGAAGTACGCTATTAACTATTAACGTACCTGTCTCTTCCGAAACGAATGAGTACGATGAGAGAGCTCTCTCTACCATCGATAACCTCGAGTCT
+
BCCC@CCCCCCCCCDCCCCCCBB?BCCCGDBAA=B?BBCCCCC@CC?B?BB@@ADDD3B?AABBBBA999A:>>BB=@@09:25499;07;@;00/999;>>9@<@@;?AB?ABAACFECCBCCDCBBB@CBBB?BBBBBBBB?B@C:99:BBBABAD?CCCCAA?AC@CCC<?;888)8888<====.=C<>;;;@AB??<?<@?BB;>;>>BBA?BBBBBBB>B?BBB>BBB@BBBBBBBBBAA@A@@AA??>8::AAAB<A;;:>>?8<:=AAAA===
@ATNG8:02600:02367
GATTGGTAGTCTCAGATAGTCTATAGTACTCATTCGTTTCGGAAGAGACAGGTACGTTAATAGTTTAATTAGCGTACTTCTTTTTCTTGCTTTCGTGGTATTCTTGCTAGTTACACTAGCCATCCTTACTGCGCTTCGATTGTGTGCGTACTGCTGCAATATTGTTAACTGTGAGTCTTGTAATACCTTCTTTTACGTTTACTCTCGTGTTAAAAATCTGAATTCTTCTAGAGTTCCTGATCTTCTGGATAGCGACGCGATATACTACCATCGATAACCTCGAGTCT
+
;//)/5;///9<@<A=<;9:99555;;>>>;>=6:99979B9><@?@@;;;8<<<@@:?:=83//(/)/)/::7::<<6::999'33047;;13466.5;<59;1554<45.55<9556?7;;@:=?CCBBBBBB@ABBB=ABACBCBA@@AA@@@??4:98:<>8;10////9<=<=9455.59949166?@2>;<<D259D999>@??29999$9770/)/2//)//<>>;C9@9@=;??<=<?B8@>C999@>00000;===BBB898><>77376;?ABBACC
@ATNG8:02604:02340
GATGGTAGGAGACACGTCGCACACGTACTCATTCGTTTCGGAAGAGACAGGTACGTTAATAGTTAATAGCGTACTTCTTTTTCTTGCTTTTCGTGGTATTCTTGCTAGTTACACTAGCCATCCTTACTGCGCTTCGATTGTGTGCGTACTGCTGCAATATTGTTAACGTGAGTCTTGTAAAACCTTCTTTTTACGTTTACTCTCGTGTTAAAAATCTGAATTCTTCTAGAGTTCCTGATCTTCTGGTGTCTGATCTGTATCACTACCATCGATAACCTCGAGTCT
+
;5<=8==B?BCCCCCCBBBBBBBBCAA@DCBB?B@@@<@B?C?;;9B@AA?AAAA@=A=:97A9>9<?AAA??8C@BAAAA/<<9>8888&2@@A?BBC?BB?>=>>=<9=@@@@AAA<?>@=C=?==>>>>@<AAAA;@>@@A>>>@@@@@<>=@<???=AA<A<AAAA?@@AA<@@?@@5?<A8==>>>.>>>?A7@;;;>AAA@@<>>>>.>888D=D<?>;@@A>>?>:>9>?>>>>:>>>9<==>>>>A>>><<=?>>>>@9>>??A=>6858A?>><@@
@ATNG8:02609:02363
GATGGTAGTGCGTGAGAGAGAGACCCAGAAGATCAGGAACTCTAGAAGAATTCAGATTTTTAACACGAGAGTAAACGTAAAAAGAAGGTTTTACAAGACTCACGTTAACAATATTGCAGCAGTACGCACACAATCGAAGCGCAGTAAGGATGGCTAGTGTAACTAGCAAGAATACCACGAAAGCAAGAAAAAGAAGTACGCTATTAACTATTAACGTACCTGTCTCTTCCGAAACGAATGAGTGCTGTATCTATGTGTGCGCTACCATCGATAACCTCGAGTCT
+
BBBC@CCCCDCCAAACBBBCBBCCG>@@?@CBCCCB?B>BBCCCCC?AA=A?CBBBCDDC+=7:77;;;@//.8077/////$9<>B4;;;'9=>9?@?@BBCCC?C?AC@CCC>A@BBBCCCCBCCBBABB?BB@@>ABBCBBBB?A?B::;;CBCCBBBACCBBBB?BB?BBC?AA988*676/79:::*8>9>;;;@@@?@<?<???@<@=BDBBB@CCCBBBB?B@BBB=BCC?BACCBBBAABBBBBABBDCB>>>@BAA<A==>A@@:>:>@AAA::;
@ATNG8:02615:02351
GATGGTAGTGATACAGATCAGACACCAGAAGATCAGGAACTCTAGAAGAATTCAGATTTTTAACACGAGAGTAAACGTAAAAAGAAGGTTTTACAAGACTACACGTTAACAATATTGCAGCAGTACGCACACAATCGAAGCGCAGTAAGGATGGCTAGTGTAACTAGCAAGAATACCACGAAAGCATAAAAAGAAGTACGCTATTAACTATTAACGTACCTGTCTCTTCCGAAACGAATGAGTACGATGAGAGAGCTCTCTCTACCATCGATAACCTCGAGTCT
+
44995;<<=CCCDCEGCBBBB;<5:054:243;<::6:8;9888::6:=6A=784=>??=+;588222775555,5255555$5<49.555'55/)/0///////4.46<=7;;=643339955;;;;CBABB@@@@C<?:99?8834>7?6505><<=555:B@<;<=8B=8B==44/==>35/..////$-727...88977383...505.33===?BCCBCCB;>;99:/7??;@@@ABB@@C000@@@@A;:;@@AA=<=:?888A==5;5:>==>@@A
@ATNG8:02616:02342
GATGGTAGTACATGATAGACGACACCAGAAGATCAGGAACTCTAGAAGAATCAAGATTTTTTAACACGAGAGTAAACGTAAAAAAGAGGTTTTACAAGACTCACGTTTAACAATATTGCAGCAGTACGCACACAATCGAAGCGCAGTAAGGATGGCTAGTGTAACTAGCAAGAATACCACGAAAGCAAGAAAAAAGAAGTACGCTATTAACTATTAACGTACCTGTCTCTTCCGAAACGAATGAGACTATGTAGAGCTCTATACTACCATCGATAACCTCGAGTCT
+
<:;;266<<<>>666<566@;;<<<7///27/4444.4.4:<;<;;5/-(---(-//////#57<<;<<<ADDC@5@=000000#///49<</==?:=;;@CAA;::(35:;2;;=9==::A:;;@DBBBCDCC@CBBB>B@@@ABBC@GFLAA?ABCCFDED@C@?AAA@BB?BAA;??@@@::9:<======&;;9=///6687717388<;;A;<>ECC@B;;;BAC@C=@@A9@;;5999==?@AAABBBB99:A?:99BB?@<>?=<===:=:=?>?::;>
@ATNG8:02620:02334
GATGGTAGAGTATCATGTGTATCTCCAGAAGATCAAGGAAACTCTAGAAGAATTCAGATTTTTAACACGAGAGTAAACGTAAAAAGAAGGTTTTACAAGACTCACGTTAACAATATTGCAGCAGTACGCACACAATCGAAGCGCAGTAAGGATGGCTAGTGTACTAGCAAGAATACCACGAAAGCAAGAAAAAAGAAGTACGCTATTAACTATTAACGTACCTGTCTCTTCCGAAACGAATGAGTACTGTATCTATGTGTGCGCTACCATCGATAACCTCGAGTCT
+
---5(-/99555555594//8///8(-//)/5--/)/)//(4:;9:;=9>>9=?B;:9CCCC5C?AACDBB;69;@6>;;<<<:(:<5:7:>B/9;9<?@@???@A@?B???;?@@<@AA?@@CCBBBBBBCDD?BDDH?:9:??>@@6;7;@@=@DCCBBCBBABAAB?BB?BBB?AAAA@;>980888888%/83....558999959==A5A8<>FCB?BCCBBCD@C@BCB>CBB?A??@BCCBBCBBBBBB>??BCCCABAB???>>>88188;<;?>>=>
@ATNG8:02623:02330
GATGGTATCACGAGTCACTCATATCCAGAAGATCAGGAACTCTAGAAGAATTCAGATTTTTAACACGAGAGTAAACGTAAAAAGAAGGTTTTACAAGACTCACGTTAACAATATTGCAGCAGTACGCACACAATCGAAGCGCAGTAAGGATGGCTAGTGTAACTAGCAAGAATACCACGAAAGCAAGAAAAAGAAGTACGCTATTAACTATTAACGTACCTGTCTCTTCCGAAACGAATGAGTACGTGTGCGACGTGTCTCCTACCATCGATAACCTCGAGTCT
+
BCAC@CCFCCCC:9;CCDBCCBBCE9BCC@DAA@::8:?AAB??@B?A@;?:=>><<<<=.;;?@BBBBB@BBC>:6<9???+CB>@.9::&9@@=@BDC::9@A=A?BB?BAA<@@??@BBBBBBCFCBBB?BBBB?B>>>@@@@;@?@997:AAABBBB?ACCCBB?BB?A??:>>888)8::4;?>?@/@A=A>>>@@A==:><?BBB=A=AABBB@CCCCBCC@B?BBC>BBB?>>>BBBCBBA>>>AB@AA@@===8;;;:>;;;@AA=A;ABBAAA>>
@ATNG8:02623:02337
GATGGTAGCGCATATCAGCGCAGCCCAGAAGATCAGGAACTCTAGAAGAATTCAGATTTTTAACACGAGAGTAAACGTAAAAAGAAGGTTTTACAAGACTCACGTTAACAATATTGCAGCAGTACGCACACAATCGAAGCGCGGTAAGGATGGCTAGTGTAACTAGCAAGAATACCACGAAAGCAAGAAAAAGAAGTACGCTATTAACTATTAACGTACCTGTCTCTTCCGAAACGAATGAGTACTGCGTCTCACTCTCATATGACACTACCATCGATAACCTCGAGTCT
+
@BAC>A;:;BBCCCCDCCCCCC<;<0;AA>BAA;<:=A?ACCFCBB?BB?B?AABDDDDC5C@CCCBBBCCCDD=CBBCCCC5BB>B;@@@7@BI@BC@@ECCCC@B?BA=@@A=?>BBCABACCDCCBCBC@CDBB???@@@?AB=A>B::7;CBBBBCD?BBBBBB?CC?AAB@BB>>>8?9:4:AAAA3A>:>888==??A=A=A>>>=B<?@CCB@BEBBBBB@B@C@@<@??=@ABCBBBBBBBBBBBCCBBCCDCCAABAAA@@@=@000A@@;>@BCCCCCCA
@ATNG8:02625:02341
GATGGTAGCATCATGCATATCTCACCAGAAGTCAGGAACTCTAGAAGAATTCAGATTTTTAACACGAGAGTAAACGTAAAAAGAAGGTTTTACAAGACTCACGTTAACAATATTGCAGCAGTACGCACACAATCGAAGCGCAGTAAGGATGGCTAGTGTAACTAGAAGAATACCACGAAAGCAAGAAAAAGAAGTACGCTATTAACTATTAACGTACCTGTCTCTTCCGAAACGAATGAGTACGATGAGAGAGCTCTCTCTACCATCGATAACCTCGAGTCT
+
CBBC@@<CCCCCCAAAECBBBBCDC?BBD?BBBBB?B?@@@@??>@BE@F@A@=:9999(74<97;;;@;=<?9877;888)895;59>>*..5056888888><>;AB<???;>>@===?@???@===??;??A@=>>>A?>>>:>9:78.59;<?@??<?;<:><@@8<<>;A><;:.788155552$292789;9555=8<689//(/)/;;7;5;===?@A9=:=>?7>BC?BBBBAACCBBBCBBCB???AAACCB??<?AAA?@@<@;??@@@;;;
@ATNG8:02625:02348
GATGGTAGGTGAGAGTGAGACGCAGTACTCATTCGTTTCGGAAGAGACAGGTACGTTAATAGTTAATAGCGTACTTCTTTTTCTTGCTTTCGTGGTATTCTTGCTAGTTACACTAGCCATCCTTACTGCGCTTCGATTGTGTGCGTACTGCTGCAATATTTTAACGTGAGTCTTGTAAAACCTTCTTTTTACGTTTACTCTCGTGTTAAAAATCTGAATTCTTCTAGAGTTCCTGATCTTCTGGCGCTCTGTCACGTCTGCTACCATCGATAACCTCGAGTCT
+
BBBC=A9;8;CCCAABCCCCBBBCCCAAAC::9;ABB>@@=@?BABBBBC?BBBBA?B?BBBC@C@BBBBBBDAC;;;;:;+:=6>878,5C@@=@00,/716765692;?@@@@??=;;;=A<AAAA>>>@<AAAA:?@A@::;@AA??><==D<>>=AA6@<@AAAAAEDD?BBBCC;C?B?BBBBA2@A9::7;@BCD@@??>;=@?@.A???C@C@BB?BBBCBBA?C?BA@@AA8:8=:666<<<??A@CBBBBBBCBC?BBBBBBB?B?CCCCBBBA
@ATNG8:02639:02336
GATGGTAGTATATCGCGTCGCTATCCAGAAGATCAGGAACTCTAGAAGAATTCAGATTTTTAACACGAGAGTAAACGTAAAAAGAAGGTTTTACAAGAACTCACGTTAACAATATTGCAGCAGTACGCACACAATCGAAGCGCAGTAAGGATGGCTAGTGTAACTAGCAAGAATACCACGAAAAGCAAGAAAAAAGAAGTACGCTATTAACTATTACGTACCTGTCTCTTCCGAAACGAATGAGTACACACTCTCATATGACACTACCATCGATAACCTCGAGTCT
+
55<<7<BCBBCFCCCC;;9??@BCD@BBB?BCCF@?<@=@AAAA@C?A@?A?BBBAACDF3F98939<;=///;5;9?;=<<+;?69.999095>755265<<;55257;;8<BB=AB??ACBBBGDDCBCBB@BA@@<????BBBB@C?B::9:AAA@@?B@???FAB>AC@CBA:>:5555'655-6===@@)@B<>;;;@DE??<?7;;??<?>?B<<:;DBCBAB@D@BAC=BBD=AACBBBCBBBBBBA>>>@@B???AB@B?B899A@@4949AAAB988
@ATNG8:02639:02361
GATGGTAGGCGACATACATACGCGCCAGAAGATCAGGAACTCTAGAAGAATTCAGATTTTTAACACGAGAGTAAACGTAAAAAGAAGGTTTTACAAGACTCACGTTAACAATATTGCAGCAGTACGCACACAATCGAAGCGCAGTAAGGATGGCTAGTGTAACTAGCAAGAATACCACGAAAGCAAGAAAAAGAAGTACGCTATTAACTATTAACGTACCTGTCTCTTCCGAAACGAATGAGTACAGAGAGTACGATATGTCTACCATCGATAACCTCGAGTCT
+
BBBB>A<B>BBBBHFCCCBBABB;;6;CB?BDCCBB>B?BCCCCCC?@A?A?B@BAAAAA1@@BCCCCCCDCCC=BD@AAAA0@A?C=BBB<BBC@@A?BCBBCC>A>AC?AAA?BBAABCDCCCBCCCCCC@CD??<?@@ABBBB?BACBB?BCCCCCCC?BBBBBB<@@>@?@>AAABC:>=<:88888(:@:?888AAA?@:>:>AAE<?;?ACCCACCCCBBB?B?BCC>CBC>BAAABBCC@AAAAAA@BBBBBBBBB>>:>;;<A::1516A==><87
@ATNG8:02598:02396
GATGGTAGCTCTGCTCTGACTCTCGTACTCATTCGTTTCGGAAGAGACAGGTACGTTAATAGTTAATAGCGTACTTCTTTTTCTTGCTTTCGTGGTTATTCTTCTAGTTACACTAGCCATCCTTACTGCCGCTTCGATTGTGTGCGTACTGCTGCAATATTGTTAACGTGAGTCTTGTAAAACCTTCTTTTTACGTTTACTCTCGTGTTAAAATCTGAATTCTTCTAGAGTTCCTGATCTTCTGGATACACTCATGTGCACCTACCATCGATAACCTCGAGTCT
+
7///27799=<666><<///::88;:::<33/5///7)//3:7/66>66515/::939)//9:)5.4:445=;;;744444$4;889;>6:8<<1516@8==:=;444.48::8877+//949(/-///(/7737-...99:?;<455549:;:<=96669=<7<095@A<<DBB49:999&5.5.55555$5/:::)//9999665=6;;;&4445<8=9==:==<5448.4.488:5405<>7=66999994444555<7<:715----550638;;;<<;:
@ATNG8:02602:02384
GATGGTAGTGTGTCTCTGAGAGTAGTACTCATTCGTTTCGGAAGAGACAGGTACGTTAATAGTTAATAGCGTACTTCTTTTTCTTGCTTTCTGTGGTATTCTTGCTAGTTACACTAGCCATCCTTACTGCGCTTCGATTGTGTGCGTACTGCTGCAATATTGTTAACGTGAGTCTTGTAAAACCTTCTTTTACGTTTACTCTCGTGTTAAAAATCTGAATTCTTCTAGAGTTCCTGATCTTCTGGGATGTGTGCGCAGTGCCTACCATCGATAACCTCGAGTCT
+
AAA?7;<BEDCGC><;;<<===CCBCBCB?@??BBBG>BB>@>@BDCCFD@::6?>:>:=<<@5>:9:9@@996=9=ACCB0::54<=@8A@;;5095=9=A>A897?@=ABABBAAB?ABB?B@BBECB<;;?BBCC@CCCCCCBCCCCBBBACD@CBB@??=??BBBAAACCC@CCCCC6>9=8::9:*;ACCE>CBBBCCCBBB?AAAA1ABBCCACAGC@CBCCCCC?B?BDDCCC?BBBB<B@@@BCCCBBBA@AB?BBB?BBBBBCA>A>ABACCC>>
@ATNG8:02603:02377
GATGGTAGGCACTGCGCACACATCCCAGAAGATCAGGAACTCTAGAAGAATTCAGATTTTTAACACGAGAGTAAACGTAAAAAGAAGGTTTTACAAGACTCACGTTAACAATATTGCAGCAGTACGCACACAATCGAAGCGCAGTAAGGATGGCTAGTGTAACTAGCAATAATACCACGAAAGCAAGAAAAAGAAGTACGCTATTAACTATTAACGTACCTGTCTCTTCCGAAACGAATGAGTACTGTATCTATGTGTGCGCTACCATCTATAACCTCGAGTCT
+
BBBB?B@@=ABCCCFFCCCA@B@AA;ADE?CCCC@@?AADDCCBBA@BD>A?AA??AAAC2B?BBBCCCD::9C8<<;;;;;(;C=@;BA@4>@@;@A?BCDCCC;;9:C?BCB?CBBCCCCCBBCBCC??@@BBBB@BBAAABAA=A?B??=@DBCBDDB?AABCCC=AA?CEF=?;??>-88:4:<<==.=B=C???@AABB=A:=>?A;>;>@BBB?CC@@?BB?A?BBB>BBB????BBAAABBBBBBBBB@@???BBB@@;@===AAA=B<==>@@>>>
@ATNG8:02608:02382
GATTAGTATAGAGCTCTACATAGTACTCATTCGTTTCGGAAGAGACAGGTACGTTAATAGTTAATAGCGTACTTCTTTTTCTTGCTTTCGTGGTATTCTTGCTAGTTACACTAGCCATCCTTACTGCGCTTCGATTGTGTGCGTACTGCTGCAATATTGTTAACGTGAGTCTTGTAAAACCTTCTTTTTACGTTTACTCTCGTGTTAAAAATCTGAATTCTTCTAGAGTTCCTGATCTTCTGGCGCGTATTTATGTCGCCTACCATGATAACCTCGAGTCT
+
BBC@BBBBBCCCCDBBBCCCBBBDCCCB@A>@BBB<BB>B@BAA@BBB>AB@A@>A>AAAA>A>A??;AA@A@:55555)8>:@=>>9?BBC;@??;?A7;;>A@@;@@???@??;?@@:@;???>>>>>;CA==9>>>>><<=?AA@@@==>9;==<@B=A=@@>>>>A@?:>;:;:1:9=977767(7>:;;2;99///=:6;7;A@A/@>>>A=A=>>:>AAA?=?=A;@>A???:?>A=@@@A>99909==<<==:=AA=>>>=997<7/--9;336
@ATNG8:02619:02387
GATGGTAGAGTATGCATGTGTACTCCAGAAGATCAGGAACTCTAGAAGAATTCAGATTTTTAACACGAGAGTAAACGTAAAAAGAAGGTTTTACAAGACTCACGTTAACAATATTGCAGCAGTACGCACACAATCGAAGCGCAGTAAGGATGGCTAGTGTAACTAGCAAGAATACCACGAAAGCAAGAAAAAGAAGTACGCTATTAACTATTAACGTACCTGTCTCTTCCGAAACGAATGAGTACTATAGACTATCTGAGACTACCATCGATAACCTCGAGTCT
+
0/558===>///////9;555549905699BB<659<@<??AABAC?@@?A?CCBAAAAA0B?CBBBBBBBBBB=BA@AAAA0AB=B5<<<&9<<3:>:>=BCBC?B?BB>AAB>AACBCCCCCCCBBBCCC?DCBB?AAAACBBB?B?B??>@CCCCBBA=AAA???>BB>777>BBBBA:@9717::::+:>7=;;;BBCBA=A:??AA<@<>>BBB?BBBDBBBAD@BCA>AEE@BBAAAACAABAB???ABCCCBBABDBC@C899?982839?AABBAA
@ATNG8:02621:02379
GATGGTAGCGCATATCAGCGCAGCCCAGAAGATCAGGAACTCTAGAAGAATTCAGATTTTTAACACGAGAGTAAACGTAAAAAGAAGGTTTTACAAGACTCACGTTAACAATATTGCAGCAGTACGCACACAATCGAAGCGCAGTAAGGATGGCTAGTGTAACTAGCAAGAATACCACGAAAGCAAGAAAAAAGATGTACGCTATTAACTATTAACGTACCTGTCTCTTCCGAAACGAATGAGTACAGAGAGTACGATATGTCTACCATCGATAACCTCGAGTCT
+
BCBB>B@@ADCGCBB=@;@@BCA@<5@@@=@BB9:9?A?BCBBCCC?BB?B>AACBBBCC5B@CBAACCCMBBB<@@;;;;;(;B>B5;::&9@?6;@;@CCDCC@B?AB=??B?BBBABBBBCBABCEEBB>AC??;?@@>BC@?<A@C@@>ABBCCCDC?CCDCBB@AA=@@@8<<988*:==9:::::9$7>755A?A?CCC@CACCCB@C@BBCCD@CCBCCCC@C@BBB<A@@=@9:9BBBBBBABBBBCBBBB>@>A=>D=?>==@??4:7:@@@AAA@
@ATNG8:02625:02411
GATGGTAGTGTGTCTCTGAGAGTAGTACTCATTCGTTTCGGAAGAGACAGGTACGTTAATAGTTAATAGCGTACTTCTTTTTCTTGCTTTCGTGGTATTCTTGCTAGTTACACTAGCCATCCTTACTGCGCTTCGATTGTGTGCGTACTGCTGCAATATTGTTAACGTGAGTCTTGTAAAACCTTCTTTTACGTTTACTCTCGTGTTAAAAATCTGAATTCTTCTAGAGTTCCTGATCTTCTGGGTCTCTCTCTCACGCACTACCATCGATAACCTCGAGTCT
+
BBCC@CDBCBCCCCA<@A@A@BBBBCCCBBBB?BBBC>CB@BADCCCCCCBAAACC@C?BBCC@D@CBBBDCCCE@@@@@@1@D?BCCD<ABCD>CAA=AC@CCBDCEACCCCCCCB>B?@>@>BBCCBCBC@BBCC@CCCBBBBBCCBCCCCCC>CCC@CC?B?BBBCCCCBB?AAAAA9A>@;;;::-;CCBD>BBBBCCCECC@CCCC2D@@AA@C?DD@@@?A@;;8;@BCBCBC?BBCC=AAFBBABBCDCEECCBBBB?B@@@ABB5:79@AAA:99
@ATNG8:02626:02385
GATGGTAGGACGAGCGTCTGAGAGGTACTCATTCGTTTCGGAAGAGACAGGTACGTTAATAGTTAATAGCGTACTTCTTTTTCTTGCTTTCGTGGTATTCTTGCTAGTTACACTAGCCATCCTTACTGCGCTTCGATTTGTGCGTACTGCTGCAATATTGTTAACGTGAGTCTTGTAAAACCTTCTTTTTACGTTTACTCTCGTGTTAAAAATCTGAATTCTTCTAGAGTTCCTGATCTTCTGGGTGCGCTACAGTCTCTCTACCATCGATAACCTCGAGTCT
+
<==B@BBLACCCCAC====BBDDDACBABFGCADBBA<AA<@=@CCCCCCACCA@@@C@CCCB?BAB@@AD@@@E;;<DED3BC@BBCC>BBCC?BBE@BB?A@ACCCBFCBBCCDD@CCC?B?CCCBBA@@;@B@@@;AB@@;;;CBBBB@@@?CCC@CKAG@CCBBFFCCC@CBAAA.;5;>@A@A@0ACCCC>DHIFEBBCBDADBCC5BCBCCGE?BC@BBBBAFF?B?BBCBBB?B@BB>@@@CCDBBABBCAB:;:CDAG@@@BBB@C>AA?@?BCB
@ATNG8:02598:02434
GATGGTAGCGCAGTATCAGCGCAGCCCAGAAGACTCAGGAAACTCTAGAAGAATCAAGATTTTTTAACACGAGAGTAAACGTAAAAAGAAGGTTTTACAAGACTCACGTTAACAATATTGCATCAGTACGCACACTATCGAAGCGCAGTAAGGATGGCTAGTGTAACTAGCAAGAATACCACGAAAGCAAGAAAAAAGAAGTACGCTATTAACTATTAACGTACCTGTCTCTTCCGAAACGAATGAGTACTATGTAGAGCTCTATACTACCATCGATACCTCGAGTCT
+
<949.5555//0//97/5599:;555)5;;5:944444.44(4843/663-,(,,,(-//::::#5.555/779///7.77/////$/<9><?@@2@FD9;;;;44:885:7;<498=14433;>734<C@ABCB?<;AAA<??B@>>>?:@=@88/7972579>:AA?<;;;>B<???<;:888)775-565555$.62....6755505/5855492:>CDC@CCCBBCC@D?BBA9@<;5;:???@AA@BCCCBB???CCCBBBCEF7;966;///7<<<:>=:8
@ATNG8:02601:02439
GATGGTAGGCACTGCGCACACATCCCAGAAGATCAGGAACTCTAGAAGAATTCAGATTTTTAACACGAGAGTAAACGTAAAAAGAAGGTTTTATAAGACCCACGTTAACAATATTGCAGCAGTACGCACACAATCGAAGCGCAGTAAGGATGGCTAGTGTAACTAGCAAGAATACCACGAAGCAAGAAAAAGAGTACGCTATTAACTATTAACGTACCTGTCTCTTCCGAAACGATGAGTACGTGTTACGTACGTGAGCTACCATCGATAACCTCGAGTCT
+
BA@@;>;;?966A?C>>>>A;66>>4:;;:<BBA@B6646<<>?;B<A@;:89CAABBBB1B@887?CCD>>=A.3359555$997<.595&5;;6595<4?@=B;C@BC=B@@<@AA@@A@@@BBBDBBBB>A@CF?BA?9:/:<9=9=/0)/669<==@8@AAC@@889.38717733,336068888'...333553..(/(.68:396=999A;@??===>;><>BB:BCCB@???=999<<8887;=?=>==8777?6;577?@??D@777;7555
@ATNG8:02613:02453
GATGGTAGTGTCATATGAGAGTGTGTACTCATTCGTTTCGGAAGAGACAGGTACGTTAATAGTTAATAGCGTACTTCTTTTCTTGTCTTTCTGTGGTATTCTTGCTAGTTACACTAGCCATCCTTACTGCGCTTCGATTGTGTTCGTACTGCTGCAATATTGTTAACGTGAGTCTTGTAAAACCTTCTTTTTACGTTTACTCTCGTGTTAAAAATCTGAATTCTTCTAGAGTTCCTGATCTTCTGGATAGCGACGCGATATACTACCATCGATAACCTCGAGTCT
+
////)/::;:55;<99;;655====444488;6<:;:39;49.5559955.5:5458<7;:00,0+///799;;;34444&4:589:==<>?>@A<A>?;<A8>?@>=@BDDDCCICB@BBBAF@CBBABCCC?BCCE?BBBA>BDCCCCCCCCBC@BCC>BB@A>BC@@ABBCC@CCCCB:A;@;;;;;;*;A@@B7;;AAABB;;<ADFMD5BBBCCAF@CBFCCCCBCC@C@BBBB@@<@@A=ABBC@A@BBCAAACBBBCBB?@;;;AAA8:9:ABBBAAA
@ATNG8:02622:02442
GATGTATCTGTCTACGAGAGCCAGAAGATCAGGAACTCTAGAAGAATTCAGATTTTTAACACGAGAGTAAACGTAAAAAGAAGGTCTTACAAGACTCACGTTAACAATATTGCAGCTGTACGCACACAATCGAAGCGCAGTAAGGATGGCTAGTGTAACTAGCAAGAATACCACGAAAGCAAGAAAAAGAAGTACGCTATTAACTATTAACGTTCCTGTCTCTTCCGAAACGAATGAGTACGTGTGACGTACGTGAGCTACCATCGATAACCTCGAGTCT
+
A?AA<=BBBCCCBBB>CCBBE>@?C:CBAABB?B=????A@@:><8=/87;>>ABB1B7A@@@;;>>===18555988)//*/488929>D9@@=>>=>7758<@D=@@><AAA8:;=<=;=@??AAA<AA@@<@===;;;>7;6<66/6==>AA>><>???AD=AA<@=<6<<888)7:648899;+//-/<==A??;:5:7<::;;?:==A=A<A@@>>>A=A=@@@8@CC@CBBA:;;@;;;@?CBCA?@BBBAAB::4::9:ADD4:7:BBBBC??
@ATNG8:02625:02442
GATGGTAGATACTCGCTGATACACCCAGAAGATCAGGAACTCTAGAAGAATTCAGATTTTTAACACGAGAGTAAACGTAAAAAGAAGGTTTTACAAGACTCACGTTAACAATATTGCAGCAGTACGCACACAATCGAAGCGCAGTAAGGATGGCTAGTGTAACTAGCAAGAATACCACGAAAGCAAGAAAAAAGAAGTACGCTATTAACTATTAACGTACCTGTCTCTTCCGAAACGAATGAGTACTATAACTATCTGAGACTACCATCGATAACCTCGAGTCT
+
<<??:>=@BBAAABBBBCDBBBCBD=BBC@BAAA996:;@?>@BBB>BB?C@BAABBBBB2A=>>>@=<=775=952:6>==+<:5:.999'5@@;9:9?=A@5;8:=@C?CCB=??@?@CCEACACBDCBB>A@A@=A???CCCB@A@A00-0@@=@@BB?AAABBB?DC@BBB>A?=<<3555-5899::&:<9>;;;@@@BB=D;@?@B=A<==CDD?BCBCDAA>A?BAB>BBB?BBCCCCAAACC>B888D@@@@A>==A:?788<::5:;?AB@@===
@ATNG8:02629:02466
GATGGTAGACATATCGTACTCTCTGTACTCATTCGTTTCGGAAGAGACAGGTACGTTAATAGTTAATAGCGTACTTCTTTTTCTTGCTTTCGTGGTATTCTTGCTAGTTACACTAGCGATCCTTCTGCGCTTCGATTGTGTGCGTACTGCTGCAATATTGTTAACGTGAGTCTTGTAAAACCTTCTTTTTACGTTTACTCTCGTGTTAAAAATCTGAATTCTTCTAGAGTTCCTGATCTTCTGGCGCTCTGTCACGTCTGCTACCATCGATAACCTCGAGTCT
+
B=BB?BBCBCCCCBBCGCC@A;99>CCCCB??=?BBD>BB?B?BB?@?CC?BBB>><??ABAB>><;@@??AA?<978888(692;8//(////4866/7=166>A;;7;A===B?@?@@@4979??==>>8==<=8=>@?>>>@@@>>>>>>@;>>>>>>:>=@@>>=A?9:7;=>AA5A7;6;>>==/=<///)//9///9::?<A@A@/@>>>C=B;;;7:>=>>==:=;@@???@<@?B=>>>><;<>=<<@@;;;@@A=6<///9661616>;;;===
@ATNG8:02639:02434
GATGGTAGTATCTGCACACTCTGTCCAGAAGATCAGGAACTCTAGAAGAATTCAGATTTTTAACACGAGAGTAAACGTAAAAAGAAGGTTTTACAAGACTCACGTTAACAATATTGCAGCAGTACGCACACAATCGAAGCGCAGTAAGGATGGCTAGTGTAACTAGCAAGAGTACCACGAAAGCAAGAAAAAGAAGTACTCTATTAACTATTAACGTACCTGTCTCTTCCGAAACGAATGAGTACTACTCTCATAGACACACTACCATCGATAACCTCGAGTCT
+
=A?@?@?CC@A;6;6A<AA=>>?BB?ABA>@@:;:A=A=AABBBBC?CC@C@:9:BBDED3C?BBBCBBBCCBB;:8<;;;;*;A>C=AAA9@CEABBBFDBBBB@B?AC?@@??AABCCBBBDFCDDCBBB@BCAB?BBAABCCC7:8:@@:@FDCCCBB?BBBBBB@BBBBBD799@@@9????ABBBB/AA<>>>?BAAAA=@=@BAA=?<?>>>B8;<===CA<A<==<6=>=8>>>@@@@@@BB;:;@BB@=>>BC@<>><@688><;0718@A@A@@@
@ATNG8:02594:02475
GATGGTAGTATAGAGCTCTACATAGTACTCATTCGTTTCGGAAGAGACAGGTACGTTAATAGTTAATAGCGTACTTCTTTTTCTTGCTTTCGTGGTATTTCTTGCTAGTACACTAGCCATCCTTACTGCGCTTCGATTGTGTGCGTACTGCTGCAATATTGTTAACGTGAGTCTTGTAAAACCTTCTTTTTACGTTTACTCTCGTGTAAAATCTGAATTCTTCTAGAGTTCCTGATCTTCTGGGTCTACGGCTCGTCGCGCTACCATCGATACCTCGAGTCTA
+
CBBB@BCHCCCCHBCBBCCDCCCCBCBACC??<?@?A;CA=A=?>BBAAA>?>??B?B?BBAA>A?BAA>>>@@@<@ABBA/@?:>888'2=<<7<888(69)///....7759;<A;8::<?<?@@@;;<@<@A?@<>>??A@@@>>>?A@@@A<<=<<AA<A8==A>>>>>>:?::::2::>::9999+:=;;;0666///79-////(/9;;=4946606<<<;;;9=8>>ABAA8=76718>:<//)/:997///889AA9=??A:;<7;;A>>>@A>=
@ATNG8:02595:02471
GATGGTAGAGTATCATGTGTATCTCCAGAAGATCAGGAACTCTAGAAGAATTCAGATTTTTAACACGAGAGTAAACGTAAAAAGAAGGTTTTACAAGACTCACGTTAACAATATTGCAGCAGTACGCACACAATCGAAGCGCAGTAAGGATGGCTAGTGTAACTAGCAAGAATACCACGAAAGCAAGAAAAAGAAGTACGCTATTAACTATTAACGTACCTGTCTCTTCCGAAACGAATGAGTACTGTATCTATGTGTGCGCTACCATCGCAATTGCCTAGTCT
+
ADED=BBCC@AABBBCCC@000?@?<BCB@BBCCBB@B?BBBBBBB@DDBCACBB;;;;;*;=BBCCBBCBBAC9A;;5555$497;7<<</;<>?AAAAA@@87575>:4=<?8:877@CBBAAABBBCBB?A@@@=;;:A@@@A?C@CBB?BBAABBBB?AAABBB?AA?BBC9><999+898/8798:+8>67555;<>8818:887A;@:<<C;;6;B;;;:B@D;:<D=BAA=@???BBBEBBCBBBBBBAAABBB???A=A=;;;C@C@;;8;@@;;;
@ATNG8:02596:02515
GATGGTAGTGTCATATGAGAGTGTGTACTCATTCGTTTCGGAAGAGACAGGTACGTTAATAGTTAATAGCGTACTTCTTTTTCTTGCTTTCGTGGTATTCTTGCTAGTTACACTAGCCATCCTTACTGCGCTTCGATTGTGTGCGTACTGCTGCAATATTGTTAACGTGAGTCTTGTAAAACCTTCTTTTTACGTTTACTCTCGTGTTAAAAATCTGAATTCTTCTAGAGTTCCTGATCTTCTGGTCTACTACACTGTACTCTACCATCGATAACCTCGAGTCT
+
BAAB<A>BC;;:CCC@AADEDCCCCBBCCB?@=@BBC>CF@HGBBBBCCD@BBBBB@C@CC>>:@=@CCBBAACC?CCDCD3CB?BBBC>CBCC?CBC@CC>ABBCCC@DCCCCCCC@CCC?C?CDDCBBBC>AACC>@@CBABBBCCCCCBBBB@BBB?BB?B?BBBCBCCCB?A?>>>3>4:4;@@@@,?@AAB=BCCCEDDBBB@DFDI5BBBBCAC@CE@CCCBB??<@@?@@CCB?BCB?BCBBBDDCCBCCCCBB@EDD@B999CA@>@?CCCCCBBB
@ATNG8:02599:02472
GATGGTAGTACATGATAGACGACACCAGAAGATCAGGAACTCTAGAAGAATTCAGATTTTTAACACGAGAGTAAACGTAAAAAGAAGGTTTTACAAGACTCACGTTAACAATATTGCAGCAGTACGCACACAATCGAAGCGCAGTAAGGATGGCTAGTGTAACTAGCAAGAATACCACGAAAGCAAGAAAAAGAAGTACGCTATTAACTATTAACGTACCTGTCTCTTCCGAAACGAATGAGTACTGCGTCTCACTCTCGCCTACCATCGATAACCTCGAGTCT
+
==>C?CBDFDCC;;9@@=BC@AA;<4;=A9:;5?<<7@8<>>>BBC?BB?A<@>:44494'5;@ABCGCCCCBA;?@99999(;A>B?CCC<BBB@DDBBBC@@@<?<?A=@AA=AABBABBB@@@@ACCCC@BBAA=@@@BBBBC?C?C;:8;DAABDCB?BBCBAA?CB?BBB590000*000)00000'0903733=9@@B=A<A?>>=A<@>CAA>ABBBBCC@C?BAD=BBC<::9?BCBCCBCCCBBBCBABBAA>@AA?B;;:?;;5939@@@AB99
@ATNG8:02609:02499
GATGGTAGGACGAGCGTCTGAGAGGTACTCATTCGTTTCGGAAGAGACAGGTACGTTAATAGTTAATAGCGTACTTCTTTTTCTTGCTCTCGTGGTATTCTTGCTAGTTACACTAGCCATCCTTACTGCGCTTCGATTGTGTGCGTACTGCTGCAATATTGTTAACGTGAGTCTTGTAAAACCTTCTTTTTACGTTTACTCTCGTGTTAAAAATCTGAATTCTTCTAGAGTTCCTGATCTTCTGGGTCTACGCTCGTCGCGCTACCATCGATAACCTCGAGTCT
+
<6A@8@;;6;B;;9@?@BBCEDBB?BBCCCBB?BBBD=BB=B@CCCD@@C@CDBBB?C?BBAA?B@BBCDCCCCC?BBCCC1CD?@ABBC@A@@=@BB?CC799>DBC@BCCCCCCC?CCB?C?DDBAAAAA?CCDD@CBBBCBCCCCBBBBAAC@CBB?AB<?>@CAAACCBA=?:999-:=?9:::::*;AAAB>BCFCCCBBCCADEDJ3CBBBD@G@CC@CDCCCBB?B@@AACCC<A9994:B@CCCCCDCBBCCBBBBB?B@??A>><=>BBBB@?AB
@ATNG8:02619:02512
GATGGTAGGCACTGCGCACACATCCCAGAAGATCAGGAACTCTAGAAGAATTCAGATTTTTAATACGAGAGTAAACGTAAAAAGAAGGTTTACAAGACTCGTTAACAATATTGCAGCAGTACGCACACAATCGAAGCGCAGTAAGGATGGCTAGTGTAACTAGCAAGAATACCACGAAAGCAAGAAAAAGAAGTACGCTATTAACTATTAACGTACCTGTCTCTTCCGAAACGAATGAGTACGAGAGTCAGAGCAGAGCTACCATCGATTCCGGATAGTCT
+
@BCD?CCC?BBBCFCCCCDCBBBDD<B@C?CCECDD?B?BBCCCBB?BB?B@CBAACCCC3B?BCEFB???@@@8>>;;;;;*;B=B4:9.5<>7<969?C@;>@CCADCC>A@CBBBBBCBBBBBCBB>==?A=CAB??@CC?C=ACB?C>=>@BBC?AACCBB>BB>A@@:>>999,9:938><==/86.6<==>>>@@:=:>@?A<A<>556>=A>>>@@@9=:=>>78;;@:00A000:;;??BC>>>BBBBBBCCCC?B:99AC?B?B?BBABB??
@ATNG8:02619:02519
GATGGTAGCGCATATCAGCGCAGCCCAGAAGATCAGGAACTCTAGAAGAATTCAGATTTTTAACACGAGAGTAAACGTAAAAAGAAGGTTTTACAAGACTCACGTTAACAATATTGCAGCAGTACACACACAATCGAAGCGCAGTAAGGATGGCTAGTGTACTAGCAAGAATACCACGAAAGCAAGAAAAAGAAGTACGCTATTAACTATTAACGTACCTGTCTCTTCCGAAACGAATGAGTACGATGAGAGAGCTCTCTCTACCCATCGATAACCTCGAGTCT
+
@B@@>A;6;BDDBBBCCCCCCG99999BB=ABBBAB?B?BDDBCAC?BB>B?B@BBCCCC1D@CBBBECBCCDC>BA@@@BB2@A=@2:::.;BD@BBBBCCCBB@C?BA>BBB=AABBBBCCBCCCCCCCCACCCC?CBBBBBBB?B?BAA>BCCCDCCDCCCAAB?CD@@@A:==777)9<=9=====.=A=A9::BBBBB?B@BB@@<@<@>CCC@CB@@?BB>B?BCA<A@@<?AAACCBBBBBBBBBCCBBBB>A??;<96;:::@BC<@;@A@@@>>>
@ATNG8:02626:02498
GATGGTAGGCGACATACATACGCGCCAGAAGATCAGGAACTCTAGAAGAATTCAGATTTTTAACACGAGAGTAAACGTAAAAAGAAGGTTTTACAAGACTCACGTTAACAATATTGCAGCAGTACGCACACAATCGAAGCGCAGTAAGGATGGCTAGTGTAACTAGCAAGAATACCACGAAAGCAAGAAAAAGAAGTACGCTATTAACTATTAACGTACCTGTCTCTTCCGAAACGAATGAGTACCTCTCAGACGCTCGTCCTACCATCGATAACCTCGAGTCT
+
A@BB?BCC@CBBBCCCCCBBCGCCC@CCC?BBCCBB?B@BCCBBAC@??<>@AAD:::::*;?CCCCCCCCCCC=AA??@@@0BD=B:@@@9@CC@BABCDCCDC>A>@B@CCC?ACBBC@@@CCCGCCCCC?CCCC?AABBBCBB>C@B99;:CCDCCCA?CBBCAA?BF?@AA>AAAAA8?9939====,;=:;///66>@A<@>D@?@;@=>>CBB@BCCBBBB@B?CCD=AAA?AAABBBB?@AABCBBBBBCCA><<>=96;///===7=79===AAAB
@ATNG8:02627:02488
GATGGTAGCATCATGCATATCTCACCAGAAGATCAGGAACTCTAGAAGAATTCAGATTTTTAACACGAGAGTAAACGTAAAAAGAAGGTTTACAAGACTCACGTTAACAATATTGCAGCAGTACGCACACAATCGAAGCGCAGTAAGGATGGCTAGTGTAACTAGCAAGAATACCACGAAAGCAAGAAAAAAGAAGTACGCTATTAACTATTAACGTACCTGTCTCTTCCGAAAACGAATGAGTACGATGAGATCTCGTGTGCTACCATCGATAACCTCGAGTCT
+
AB@@<@=BCBCCC@AABCCDBBBBC?CBB??A@@@A>A?BBCCBBB<???C@BBBBBBB;+:7:=9=:7==<<@052:@@@@0@C=A5;;05@@9>@;;>B>BB?A>AB?CBD?BBABBBBBCBCBCCCCC@C@@@=@AAABCBB?B@C;;<<FEFGBBB=AACCBB?BC<@??;?@A@@5<870888888%8:8<;:<=<>==5;5:==>8=:=@CCB@BCBBABB=@=@AAA9BBC@BBBBBCBBBCCCAAABA>>BB>::;??:?:;;@@@<@<>==AA>>>
@ATNG8:02628:02498
GATGGTAGCGCACACATAGATACAGTACTCATTCGTTTCGGAAGAGACAGGTACGTTAATAGTTAATAGCGTACTTCTTTTTCTTGCTTTCGTGGTATTCTTGCTAGTTACACTAGCCATCCTTACTGCGCTTCGATTGTGTTCGTACTGCTGCAATATTGTTAACGTGAGTCTTGTAAAACCTTCTTTTTACGTTTACTCTCGTGTTAAAAATCTGAATTCTTCTAGAGTTCCTGATCTTCTGGACGACGCGCACTACACTACCATCGATAACCTCGAGTCT
+
95;<9>;<;?>?666;@@@@AB@@@AA<::8;28=@=5>B:A7ABBCCDD@DCCBC?B@BA@@<@;9:9>>?@@@=@AA@@/::49=BA;>?@@7;9B>CD@CBBBBD@CCIICBBB?B@@?@?BCAAAB;;9;BBB@BCCD@CCBBC;;;@???:@9:69D>@<??@>?@:9:;:;999*92929@@@@0@><<<066?@CAA@BB9>=>=,=>>@B;@<@@5;0<<000+0:>::<<A=ABB@EB;:;CBCABBBAA@A@@C=9::B::9>A<>>CCBAAA
@ATNG8:02597:02535
GATGGTAGCGCACACATAGATACAGTACTCATTCGTTTCGGAAGAGACAGGTACGTTAATAGTTAATAGCTTACTTCTTTTTCTTGCTTTCGTGGTATTCTTGCTAGTTACACTAGCCATCCTTACTGCGCTTCGATTGTGTGCGTACTGCTGCAATATTGTTAACGTGAGTCTTGTAAAACCTTCTTTTTACGTTTACTCTCGTGTTAAAAATCTGAATTCTTCTAGAGTTCCTGATCTTCTGGAGATACACATGATACTCTACCATCGATAACCTCGAGTCT
+
;6@@8==<BCDCCCCBBBBBBBBB;;;A@<BB?ABBB<AA>B>BCCCDCC?CBBBB?B@BABB797;BBAA?AA@=ACCCC3A?9?899/:@@=8?>?;@B>AABBBB<>?AABCCC>A=>:>=???>>>>><AA@@:>=@@@@@??BBBB677@;898=CC=B;???@@A@@@:=<>>>3>=A<@@@@@.=>??F585569:????<@CCC/A===@<@=AA;A?AA?@>7>;??>>8827:;5;>;AAA@<==>A;>=A?>>>;>;99;993939><=>@B?
@ATNG8:02602:02557
GATGGTAGGTGCACATGAGTGTATCCAGAAGATCAGGAACTCTAGAAGAATTCAGATTTTTAACACGAGAGTAAACGTAAAAAGAAGGTTTTACAAGACTCACGTTTAACAATATTGCAGCAGTACGCACACAATCGAAGCGCAGTAAGGATGGCTAGTGTAACTAGCAAGAATACCACGAAAGCAAGAAAAAGAAGTACGCTATTAACTATTAACGTACCTGTCTCTTCCGAAACGAATGAGTACGTGTGCGACGTGTCTCCTACCATCGATAACCTCGAGTCT
+
;6BA8@A<8<=BCCBBBCCBDBBBC@BBB?BBBBCB?C@A@@@BAA>@D@E@BDCDDDDC5C@CCCCCCCBBCD=BBBBCCC5BB?B?CCC9??@@ABAA98:9::*9?AA?BAA6@BB@BCDEDCCBCBBCB@CCAA@CCCCCBBB>A?A@@=@AABBCBE>A@A@@@=??<?BB9???==5=:928<<<<+:>49555=?>>>=B<A@@@;>;>ACCD@CDA@@@D@C@CCC=CCC?AABAAA?89:????AB@AACBBB?@BB?A888;;@=C=C?@???>>
@ATNG8:02613:02526
GATGGTAGTGTCATATGAGAGTGTGTACTCATTCGTTTCGGAAGAGACAGGTACGTTAAGTAGTTTAATAGCGTACTTCTTTTTCTTGCTTTCGTGGTATTCTTGCTAGTTACCACTAGCCATCCTTACTGCGCTTCGATTGTGTGCGTACTGCTGCAATATTGTTAACGTGAGTCTTGTAAACTCTTTTACGTTTACTCTCGTGTTAAAAATCTGAATTCTTCTAGAGTTTCCTGATCTTCTGGTCTACTACACTGTACTCTACCATGATAACCTCGAGTCT
+
9979,//;555;;9555566<>>>;;;554;@7<<;;159.5.55=====8==54538.4444//(-0---,2-//;7<;;;;+//3:345/488=055=7<<8<;?;=<0590555655.5594;8<=>?666;:>;;<7;9;55666>>::77;//)///)/:5;7555544999.4499,4949<=.><>>B499CBAAAA@A5;;::(:@A@@=@<AB?BBCBA;;;.:>@:9:AA499?:@=>@@=9999949;A996@@=@=99//)/5///88:::
@ATNG8:02623:02526
GATGGTAGTGTCAGTGCGCGTCGTCCAGAAGATCAGGAAACTCTAGAAGAATTCAGATTTTTAACACGAGAGTAAACGTAAAAAGAAGGTTTTATCAAGATTCACGTTAACAATATTGCAGCAGTACGCACACAATCGAAGCGCAGTAAGGATGGCTAGTGTAACTAGCAAGAATACCACGAAAGCAAGAAAAAAGAAGTACGCTATTAACTATTAACTTACCTGTCTCTTCCGAAACGAATGAGTACATAGACTATCTGAGACTACCATCGATAACCTCGAGTCT
+
4444.5;=>B@<<6569<::;==<<:;;;7<?994:.44(48::;==8=;+/)-----888+88=;?===?/0-7/7-.-888)<8,-(/77+///<7///4;;;;=:>9<>7=98-333:<<ABDDCCCBBBC@CCBB>A@@>>?@@<A?BBB?BCB@@@::5:AAAAB?CC;>??9?<=<=5;6808===>?(;=9:///;;>>@;>:==>A<@<@A=??<?@A>=>A=A<AAA9AAD<A<<<AAA??>A>88:>@==>AB>>=>:>=<;>77077<899;///
@ATNG8:02634:02543
GATGGTAGTATAGAGCTCTACATAGTACTCATTCGTTTCGGAAGAGACAGGTACGTTAATAGTTAATAGCGTACTTCTTTTTCTTGCTTTCGTGGTATTCTTGCTAGTTACACTAGCCATCCTTACTGCGCTTCGATTGTGTGCGTACTGCTGCAATATTGTTAACGTGAGTCTTGTAAAACCTTCTTTTTACGTTTACTCTCGTGTTAAAAATCTGAATTCTTCTAGAGTTCCTGATCTTCTGGTGTCTGATCTGTATCACTACCATCGATAACCTCGAGTCT
+
BBCD@CCCBCCCCCBBACBCDBBBBBCBCB@@=@?@?9@A4:59AAABBE>BBBBB?B@BBBC?C?C>><>@ABA;??ACB/@?:>:993;=8<7=//*/<16698::7;=ABAAAA<==>:>:=DD@>>>><@AAB:>;@@88:@A@@>D>>>?<>>><AA=A<A>>?@AAAA<???@@5@<A::6666)39777*,,,,,,9=3616@@@,==A>>;>>?@<?@@@@@@<@<AA????:==?<@@@@>@>A?AA?AA??A>>>9>===>>?:>:>?A>==@>
@ATNG8:02637:02543
GATGGTAGATACTCGCTGATACACCCAGAAGATCAGGAACTCTAGAAGAATTCAGATTTTTAACACGAGAGTAAACGTAAAAAGAAGGTTTTACAAGACTCACGTTAACAATATTGCAGCAGTACGCACACAATCGAAGCGCAGTAAGGATGGCTAGTGTAACTAGCAAGAATACCACGAAAGCAAGAAAAAGAAGTACGCTATTAACTATTAACGTACCTGTCTCTTCCGAAACGAATGAGTACGTGTGACGTACGTGAGCTACCATCGATAACCTCGAGTCT
+
==:;7;==<<<66666;=>=>BABA:??@685<=B<9=>@AABBBC?BB?A?887BAAA>+3/2556......9.3.//:::+=><@<@A@1<<=?B@@@>77//)/)/616/3-3::8>@999>AA@@@>>;?>>?=BBBAAB??9<+000*0::/0/>?9==;;:?633/7<;5;9///'//.27;;;;)33.579;9<<<>:>;A@AA<>;>;@A@=@BBCBCC6:6:??9>9949=>=;>??999BBBDCCBB@@?::9AA:?:00>00*09==:???=;
@ATNG8:02640:02533
GATGTAGTGCGTGAAGAGAGACCAGAAGATCAGGAACTCTAGAAGATTCAGATTTTTAACACGAGAGTAAACGTAAAAAGAAGGTTTTACAATACTCACGTTAACAATATTGCAGCAGTACGCACACAATCGAAGCGCAGTAAGGATGGCTAGTGTAACTAGCAAGAATACCACGAAAGCAAGAAAAAGAAGTACGCTATTAACTATTAACGTACCTGTCTCTTCCGAAACGAATGAGTACTATAGACTATCTGAGACTACCATCGATAACCTCGAGTCT
+
BABBBBBCCCBBACACCCCCA@7?>B9=?>>>>29.5;<;;9:4999237333333$317;8///8;::;578:<;;;)9@=A5;<;&9AC<>@@A@A@@B?A@DE@DCC9::??@BBCJECCCDDCB@BBCB?BAAACCBB?B>BAA=@@BABCCC@BBBAAA>9949::=@@AAA9?88188888(57-5222;;@>@<@;??>A=D=@@DCC@BBCAAAD?B?BBC=A??<>AACCCBB:99CB@???AA000@A@@=<@000@@@8?<?BBBCB@<
@ATNG8:02640:02556
GATGGTAGTGTGTCTCTGAGAGTAGTACTCATTCGTTTCGGAAGAGACAGGTACGTTAATAGTTAATAGCGTACTTCTTTTTCTTGCTTTCGTGGTATTCTTGCTAGTTACACTAGCCATCCTTACTGCGCTTCGATTGTGTGCGTACTGCTGCAATATTGTTAACGTGAGTCTTGTAAAACCTTCTTTTTACGTTTACTCTCGTGTTAAAAATCTGAATTCTTCTAGAGTTCCTGATCTTCTGGAGATATCATCAGCGAGCTACCATCGATAACCTCGAGTCT
+
56==;?@>?==>?>>;;;<<<<<<A<<<====8;<@>6<<9<<@<A<<@>:CB=BB4666>>C?A:A;;A@@;?>9::>>>,9<:9::@6?455.55<7<?:>;<<BC@CBEECCCB=@;;6;=ABCBBBCCACBCE@CCCAA@BBBCCCBCBAA?AAA?AF?B?BBCCCCCCD=@;;;;.;=A=;;;;;.;@DDE=AACBCBCCCB=AAA@,@CACB=B?BDADCEEBBB?B@DBBBBCA@@@>BDBBBBBAABBCBBCB@@@D<;;;;B:96:?ACCBBB??
@ATNG8:02642:01923
GATGGTAGTGTCAGTGCGCGTCGTCCAGAAGATCAGGAACTCTAGAAGAATTCAGATTTTTAACACGAGAGTAAACGTAAAAAGAAGGTTTTACAAGACTCACGTTAACAATATTGCAGCAGTACGCACACAATCGAAGCGCAGTAAGGATGGCTAGTGTAACTAGCAAGAATACCACGAAAGCAAGAAAAAGAAGTACGCTATTAATTATTAACGTACCTGTCTCTTCCGAAACGAATGAGTACGAGAGAGCACACGTGTCTACCATCGATAACCTCGAGTCT
+
9:>?266<<<;;;<=B@BBB;;;::7;<<9>B?@@A<@<?@A>??B>BB?A>?????AAA/A;??>BA@@@@@?8:;:::::'9@=@5:<<*9@@8@@;?;;>CC<@;?A:???@FGCBCBCCCBBCBBBCB?BBBB?BBBAAA@@:A=@::7;AAAACCC@BBBBBB=@A9??@;@@888-8=>;>BDDD/AA=AA@????BE<><>:==<@;=>B;;6;@@?ADB@C@CCD>BBB>???BBBCBAA=@;;@BBBCA>>>>==;16///76<5:5:==@?>>>
@ATNG8:02647:01962
GATGGTAGCAGACGTGACAGAGCGCCAGAATATCAGGAACTCTAGAAGAATTCAGATTTTTAACACGAGAGTAAACGTAAAAAGAAGGTTTTACAAGACTCACGTTAACAATATTGCAGCAGTACGCACACAATCGAAGCGCAGTAAGGATGGCTAGTGTAACTAGCAAGAATACCACGAAAGCAAGAAAAAGAAGTACGCTATTAACTATTAACGTACCTGTCTCTTCCGAAACGAATGAGTACATAGATATACGTATAGCTACCATCGATAACCTCGAGTCT
+
BBBCABBCCBCCICBAACCCCDCBB@BCB?BBBBBB?B>A@BBB9999C?C?A@@=::::*:9=>@A>>>BBAB7@@@@@@@0@@?CADDD:BCCABAAADDDCC@C?BB=@>?<?@ABCBCCCFCCCAAA@<>@9949@@A?C>><A@CCC?CCBBCCCC?BBBBCC@BB?>>?;??A==1;;<7::;;;.;A=A988AAAAA;>;>AAB<B;@@BBB@BCCBABD<?=?BB=BBB?AAABBBBCCAA???A@@@AA@?>=?9919677>@A<?;?FA@@;;;
@ATNG8:02654:01945
GATGGTAGCTCACGTACGTCACACGTACTCATTCGTTTCGGAAGAGACGGGTACGTTTAATAGTTAATAGCGGTACTTCTTTTTCTTGCTTTCGTGGTATTTCTTGCTAGTTACACTAGCCATCCTTACTGCGCTTCGATTGTGTGCGTACTGCTGCAATATTGTTAACGTGAGTCTTGTAAAACCTTCTTTTTACGTTTACTCTCGTGTTAAAAATCTGAATTCTTCTAGAGTTCCTGATCTTCTGGAGATACACATGATACTCTACCATCGATAACTCGAGTCT
+
;5@;8<=<CCAB<BBB====BBBBBBBBBCBA:;;BG>@A>A?ABB@@@B0;:?:;;)9:;59515.59900)/97749;;;;+;;7:<;;4;<==7;9<<3<<6000///)/:<9:8;;6373.707>A??=@@>BB>@<>>>A@@???@@??;;;@:;;;<;;7;=AAAA@@@@A<??AAA5A:>:>@CCA/AB@@?9?AAABAA@<<6<<;<.<>>>B<@<?@<>>>@=<9=A;AC@@>?;?>>:;>;==A>====??AA???>>:>A>>=55-//=;::>A@
@ATNG8:02642:02014
GATGGTAGACATATCGTACTCTCGTACTCATTCGTTTCGGAAGAGACAGGTACGTTAATAGTTAATAGCGTACTTCTTTTTCTTGCTTTCGTGGTATTCTTGCTAGTTACACTAGCCATCCTTACTGCGCTTCGATTGTGTGCGTACTGCTGCAATATTGTTAACGTGAGTCTTGTAAAACCTTCTTTTTACGTTTACTCTCGTGTTAAAAATCTGAATTCTTCTAGAGTTCCTGATCTTCTGGATACACTCATGTGCACCTACCATCGATAACCTCGAGTCT
+
:==@7;;BCCEBCBCBKEGCBBBBBBBBBCC?BCBB<AA@F@BAAABCC?CBCBC?B?@AAE?B?BB988??9>9@AABA/@@;?;;:3;D@@<:;>:;:7;>>A@>:>>=>A@@@;>;;4:5:>=>@@>=:=A=>7;:A=>=889?BAA;;;B=>>==@A<@;@ABD?<<;;6/////)/595/////(8:666066;///9::=8====.<???B=A:<<9@@667:=9@7???>;;6;>A<>>>??>9:767===@B;76603---999060:==99333
@ATNG8:02648:01993
GGATGGTAGAGTATGCATGTGTATCTCCAGAAGATCAGGAACTCTAGAAGAATTCAGATTTTTAACACGAGAGTAAACGTAAAAAGAAGGTTTTACAAGACTCACGTTAACAATATTGCAGCAGTACGCACACAATCGAAGCGCAGTAAGGATGGCTAGTGTAACTAGCAAGAATGCCACGAAAGCAAGAAAAAGAAGTACGCTATTAACTATTAACGTACCTGTCTCTTCCGAAACGAATGAGTACTGTATCTATGTGTGCGCTACCATCGATAACCTCGAGTCT
+
0)///37//;A=C;66<<?969CBB@A>@AB=A?@ABB@C@CABBD@@?AC?C:;=BCBDDD5CAFCCCCCC@999/;@;;;;;$:;5:2944&4<:7>CCCACBBB?B?BC?CAB=AACCCBBBFCBBBLFBC?CCBE?B@AACC:99;@BAA?ABBCCAAA?CECBBA=AA<???=A@AA@8998/8AAAA/8837///==@?A<?;>?>><>=AABBB?BBGDEBB@B?CCC>C;:8:@?@@BBBBBBBBAAAABBBBBCCC>><>?@@@@@:>:=@@?>>=>
@ATNG8:02651:02015
GATGGTAGCACACGAGATCTCATCGTACTCATTCGTTTCGGAAGAGACAGGTACGTTAATAGTTAATAGCGTACTTCTTTTTCTTGCTTTCGTGGTATTCTTGCTAGTTACACTAGCCATCCTTACTGCGCTTCGATTGTTTGCGTACTGCTGCAATATTGTTAACGTGAGTCTTGTAAAACCTTCTTTTTACGTTTACTCTCGTGTTAAAAATCTTGAATTCTTCTAGAGTTCCTGATCTTCTGGTATACACACTCGCTCCGCTACACTCGATAACCTCGAGTCTAGTCACCACTGCCATAAGCGACG
+
96??:=BDCCCCCCBAAABBCCCBCCCCCCCB?BBDE>DD?B@BBBBBBC@BBBBB?A?A??;4=839/@===00,/:;;;+;=9<97706;<C;=>B?BD989>79;9@???@@>><>??<?<@@;;<>==:?<<=:==A:@@A>>>AAAA@@?388=;?A=A=BBA=>888=5::=??2?;@:;;;;;*:?;::1:9:///=::==DDDD.;;>::94949<9;88///97;6:>>>=@9:::<@@A@===///773==6--,22,--66:=A5;5;>>;<:///698:966;7774333-22222,
@ATNG8:02647:02063
GATGGTAGATACTCGCTGATACACCCAGAAGATCAGGAACTCTAGAAGAATTCAGATTTTTAACACGAGAGTAAACGTAAAAAGAAGGTTTTACAAGACTCACGTTAACAATATTGCAGCAGTACGCACACAATCGAAGCGCAGTAAGGATGGCTAGTGTAACTAGCAAGAATACCACGAAAGCAAGAAAAAAGAAGTACGCTATTAACTATTAACGTACCTGTCTCTTCCGAAACGAATGAGTACACATCGTCGTGTCGTGCTACCATCGATAACCTCGAGTCT
+
:6BA:BBBCCCHGC;;;=BBBBCLH>CA?<?AAA@@;=8=?@@@BD7>>9:79BAA=DDD.A;5525333...5.5700000(9B;@=BA@0@@@9;;49@>>:=9<9=B9BBB=?@:9;CEGBBCBBB<;;@BA::8:BBBCBCC@C@B@?<??????AA????CBB?BB???@>A=@@D9=8818:::::&::4:;:;==>>>=B<>>AA<A=BABBB@CBBBDBC?C?CBB>BBE>?@@BBBCCCCCBAACCBB???BBBBBB?BAA@CAA9>;:<AAB@@?
@ATNG8:02652:02059
GATGGTAGTGTCAGTGCGCGTCGTCCAGAAGATCAGGAACTCTAGAAGAATTCAGATTTTTAACACGAGAGTAAACGTAAAAAGAAGGTTTTACAAGACTCACGTTAACAATATTGCAGCAGTACGCACACAATCGAAGCGCAGTAAGGATGGCTAGTGTAACTAGCAAGAATACCACGAAAGCAAGAAAAAGAAGTACGCTATTAACTATTAACGTACCTGTCTCTTCCGAAACGAATGAGTACGTGTGACGTACGTGAGCTACCATGATAACCTCGAGTACT
+
55<<7<@=BB<C966=>>>@===>>9<==<>B>A>>:>:==A??>><??8?<@@@A@@@@2@?BBAAABB@:::266;;EEE5AA@B@IIHFCBCACBCBDCCDB?@??C?CBB>AAAABBBCCCCCCDFBA>@;::;??@@AAAA=A@AAA?ABBCCBBB?CDEBBB@BB?999<@>888)8::788888(7=9<788><;:>0816:>=5:59>@;;6;@@??BA394899.7=;6<A@ABBBBAAA?DBBABBBDBAABBBD@CAAAAA1818><77///:
@ATNG8:02648:02109
GATGGTAGTGATACAGATCAGACACCAGAAGATCAGGAACTCTAGAAGAATTCAAGATTTTTAACACGAAGAGTAAACGTTAAAAAGAAGGTTTTACAAGACTACAACGTTTAACAATATTGCAGCAGTACGCACACAATCGAAGCGCAGTAAGGATGGCTAGTGTAACTAGCAAGAATACCACGAAAGCAAGAAAAAGAAGTACAGCTATTAACTATTAACGTACCTGTCTCTTCCGAAACGAATGAGTACGAGAGTCAGAGCAGAGCTACCATCGATAACCTCGAGTCT
+
>::;8<;;BCCCE>=B==AAA@@@A?@@?=AAA??=9=169=00/6066066//*/859;;)82.....(.33777078=<BDCC5BB>A5;;;*9;<;9954444.4///(/4//)///39:98;;<665=;;;BBB?BBCD>A?????994;=A::49884<==B>BBBBBB>:949A>189977)22949=AAA.>>:>AAAABA@>=8<8;::72748>=A@;>BBABBB=@=AAB=BCC@BBBBBBBBBBABBBBB@@@B>>>>@@A=A::9>760649<=@@:::
@ATNG8:02652:02090
GATGGTAGATACTCGCTGATACACCCAGAAGATCAGGAACTCTAGAAGAATTCAGATTTTTAACACGAGAGTAAACGTAAAAAGAAGGTTTTACAAGACTCACGTTAACAATATTGCAGCAGTACGCACACAATCGAAGCGCAGTAAGGATGGCTAGTGTAACTAGCAAGAATACCACGAAAGCAAGAAAAAGAAGTACGCTATTAACTATTAACGACCTGTCTCTTCCGAAACGAATGAGTACACATCGTCGTGTCGTGCTACCATCGATAACCTCGAGTCT
+
BDCB@B<CABACCAAAAABBCCCCE<@@C??;;;00+/3;99888=499;?9>B@A;CDD/?;68525552222'27;;===+<<7<7<<;0:=>99;5>==<<=7:6:=6:>C>BB@>ACCAAAADBBCCB@BB@?;??@@ABBB?B@D;;:9BAABBBC?BBBDBB?BB?CBB@CB=;;(555-56888(7:1:::<AA?@@<@:=<<=5:4:887:?>98:??<?=AAA7?;<6;//.777==A@=<<AAACBBB888???:?;;;AAA:>:>??>??;;
@ATNG8:02642:02145
GATGGTAGATACTCGCTGATACACCCAGAAGATCAGGAACTCTAGAAGAATTCAGATTTTTAACACGAGAGTAAACGTAAAAAGAAGGTTTTACAAGAACTCACGTTAACAATATTGCAGCAGTACGCACACAATCGAAGCGCAGTAAGGATGGCTAGTGTAACTAGCAAGAATACCACGAAAGCAAGAAAAAGAAGTACGCTATTAACTATTAACGTACCTGTCTCTTCCGAAACGAATGAGTACACATCGTCGTGTCGTGCTACCATCGATAACCTCGAGTCT
+
BCBBABCDCCCCCCCBCCCBBBBDC>CCB>BA?A??=?=AACBBBB?BD?B<=<A;7777.;=???===<///<18800000*:A<E499900=@:00)//::<>C?B>BB>BBB?BBBBCCCCCCDCCCBBB@AAA@<A@@@@BBC?A?A:97:CAAADDD@BBAAAA?BF@BBB?==;;:/:::4:=<<=+;;5;;;;CCDAA=A:>>AA;>;>ACCC@CBBA@@@=@=AAA=BCC?BAABACCCCCDB@<A@BA>??ABBBBB>B=>>CBB>B>@A@?>?AA
@ATNG8:02647:02121
GATGGTAGCGCACACATAGATACAGTACTCATTCGTTTCGGAAGAGACAGGTACGTTAATAGTTAATAGCGTACTTCTTTTTCTTGCTTTCGTGGTATTCTTGCTAGTTACACTAGCCATCCTTACTGCGCTTCGATTGTGTGCGTACTGCTGCAATATTGTTAACGTGAGTCTTGTAAAACCTTCTTTTTACGTTTACTCTCGTGTTAAAAATCTGAATTCTTCTAGAGTTCCTGATCTTCTGGACAGAGTGTGCTGATACTACCATCGATAACCTAGTCT
+
BCCC?B@@@BCGCCCCLBBBBBAABAAA??AD?BCCD>BB?B@BBBBCCC@CCBDD@D@CD??=@>@@@CBCBCC@AAAAC2C?<A@@@<ABBC@BBC?CF?AAACCCADEDCCCCC?BCC@C?BBAAAAAB@CCCC?CCBBCBCCCCCCCBBBB?BCC@CC?B?BBCCCCCCC?B@@@@7><?4;;;;;*;AACD=CCCCCCCAAA?BBBB5BBBCD@C>A@?BBCCCBA@B@CCCDCC>AABACCCECCBBBCCCCBBBCCBB?BCAC?99498<?B;;;
@ATNG8:02654:02121
GATGGTAGATACTCGCTGATACACCCAGAAGATCAGGAACTCTAGAAGAATTCAGATTTTTAACACGAGAGTAAACGTAAAAAGAAGGTTTTACAAGACTCACGTTAACAATATTGCAGCAGTACGCACACAATCGAAGCGCAGTAAGGATGGCTAGTGTAACTAGCAAGAATACCACGAAAGCAAGAAAAAGAAGTACGCTATTAACTATTAACGTACCTGTCTCTTCCGAAACGAATGAGTACTACTCTCAGAGACACACTAATCGATAACCTCGAGTCT
+
BBCC@B=CBBCCCCCCCCCBBBBCB>BCD@CB>?>?<?>BBBBBBD?BB>B?AA??<<<<+=;A>>>CA?;;;C3;9;;;;;(:@;<2555&5::5566:=<=5989>AA?CAA>ABCDDDCBBBDDDCBAB@BB@@<@A@??A993;<@@@<@CCCECBB?BBBC??<?B@AAA?>?@?A1;8818AAAA/8838;;;=>>88185;>>?;>:>AB;;:;CBCBCC?B?:::5:@@>ABBBBBBBBBAAABBC???>:;:@@@<A@@@??<?<AABAA===
@ATNG8:02653:02205
GATGGTACACGACACGACGATGTGTACTCATTCGTTTCGGAAGAGACAGGTACGTTAATAGTTAATAGCGTACTTCTTTTTCTTGCTTCGTGGTATTCTTGCTAGTTACACTAGCCATCCTTACTGCGCTTCGATTGTGTGCGTACTGCTGCAATATTGTTAACGTGAGTCTTGTAAAACCTTCTTTTTACGTTTACTCTCGTGTTAAAATCTGAATTCTTCTAGAGTTCCTGATCTTCTGGTATGACTAGTGTACTACTACCATCGATAACCTCGAGTCT
+
ABBB<B>?@?BABBDDCCBBAAACCCGCCCD@DCCC=BB?B?BCBACCC@DCBBB?B?BCCB?B?CBBBCBBA@>A?B=A+>?8;8815<==<B@A@??<?CCCAA9><AAAA==;AAA7;7;===???A;AA>>688A<==>>>A@@@@@>>:>??<>>;?;@A?<<>A>>;>>=AA3<9<6<8999,9=777*--6---7;;=1888)2999;9?;AA;@===??B<A=BA====:<=B<@@A?@?@@>>?AAAAAAA>>9>8:8>;;7;;@999<///
@ATNG8:02654:02184
GATGGTAGCGCACACATAGATACAGTACTCATTCGTTTCGGAAGAGACAGGTACGTTAATAGTTAATAGCGTACTTCTTTTTCTTGCTTTCGTGGTATTCTTGCTAGTTACACTAGCCATCCTTACTGCGTTTCGATTGTGTGCGTACTGCTGCAATATTGTTAACGTGAGTCTTGTAAAACCTTCTTTTACGTTTACTCTCGTGTTAAAAATCTGAATTCTTCTAGAGTTCCTGATCTTCTGGGTGTATCAGCGAGTATCTACCATCGATAACCTCGAGTCT
+
@;BB8=@@ADCGCCCCCCCCCBCCCCBABBBB?BBBB=BC@CACCCDCCB?BBC@A?B?A?BB?C?BCCDAAACC=??DEE2AA?BBBB>BBBC@CCC@CC>BBBCCC@BCBBBCCC?BBA?C?CCCCBCCC>CCCC?BBCCCBBBBBBBDBAAB?BDD@CB>A?CABBCCBBB=?:999-99?6:;EF;CBBBD<A@CDCCCBBB?BBBB5CBBBG@B@BC@CBBBBCB@C?BAACBD@ABCD>@B@DDCCAA@CABBCCDDEAC999@@@4988ACABBA@
@ATNG8:02655:02209
GATGGTAGTCTCAGATAGTCTATAGTACTCATTCGTTTCGGAAGAGACAGGTACGTTAATAGTTAATAGCGTACTTCTTTTTCTTGCTTTCGTGGTATTCTTGCTAGTTACACTAGCCATCCTTACTGCGCTTCGATTGTGTGCGTACTGCTGCAATATTGTTAACGTGAGTCTTGTAAAACCTTCTTTTTACGTTTACTCTCGTGTTAAAAATCTGAATTCTTCTAGAGTTCCTGATCTTCTGGACGACGCGCACTGACACTACCATCGATAACCTCGAGTCT
+
@@?>5>55;BACABBBABABBFCBBBBBBC??<@BBC>DC@BABBCDCCC@CCCBB?C@A??@=@<@CCAAAA@=:99999)9=;>?BA;AC;;:;AC?BB@BBCCCC?BBDDCCCC@C@@>@@DCBBDC@@>@BBC@BCBDCBBAFBBBAAACB?A:97:A;?<??@@BBCEFADCDCC7;7;>@AAAA0@ABBC>CBCHGCCBBB>AAAA,AB?;;5;=A@=BEEBBBB>@>@BACBB?ACDAEF;;;BBB@@@@AABBB@@@>A;;;BBB?B?CBABCAAA
@ATNG8:02643:02221
GATGGTAGAGAGACTGTAGCGCACCCAGAAGATCAGGAACTCTAGAAGAATTCAGATTTTTAACACGAGAGTAAACGTAAAAAGAAGGTCTTACAAGACTCACGTAACAATATTGCAGCAGTACGCACACAATCGAAGCGCAGTAAGGATGGCTAGTGTAACTAGCAAGAATACCACGAAAGCAAGAAAAAGAAGTACGCTATTAACTATTAACGTACCTGTCTCTTCCGAAACGAATGAGTACGATGAGATCTCGTGTGCTACCATCGATAACCTCGAGTCT
+
@::;7;>>CCCDAA@;;=<=BBBAB>CBA@CA000<7:6;@B@B@C?BB?B????BBBBB3B?@@@CDB?>?BB:@?BBDDD3BCBC?ABA@BBD@@A@A@A@B@B?BD?CBB@CCCCEBBBDCBBABBDC?CBBB>@?AB788B>A?A??<?CAAACBB?BCCBBB@BC>AAA<=<887)8::688888(/:5:///7689;4;4:=;<9>:>?BBB>ACB@AAC?B@BBB=ACC?AAAABB>>@BBAAB??>;???@==>??=A988>>>8=:=??@A>>=
@ATNG8:02647:02253
GATGGTAGGCGTGTGAGAGTCTGCCATAAGATCAGGAACTCTAGAAGAATTCAGATTTTTAACACGAGAGTAAACGTAAAAAGAAGGTTTTACAAGACTCACGTTAACTAATATTGCAGCAGTACGCACACAATCGAAGCGCAGTAAGGATGGCTAGTGTAACTAGCAAGAATACCACGAAAGCAAGAAAAGGAAGTACGCTATTTAACTATTTAACGTACCTGTCTACTTCCGAAACGAATGAGTACCTCTCAGACGCTCGTCCTACCATCGATAACCTCGAGTCT
+
?A>=395:25556=>=BBB0000/)/:;4ACCD@@=@>A@@@?@@;@A5:4:=======,<;@@@;=/0/=;919//////$/905.335)38:5:555=8737050...2....553333.....8;::9937;7928899888C9>9>>A<@>@BBA8837?>>>?;::59>>37777707==77555)5376///;677699/97:8766'5187<:>;====865=7;7=;9.6//(/55:855.55776:;88=>:>>?=@@@<AAA@@@B3818<=;;888
@ATNG8:02647:02319
GATGGTAGGACGAGCGTCTGAGAGGTACTCATTCGTTTCGGAAGAGACAGGTACGTTAATAGTTAATAGCGTACTTCTTTTTCTTGCTTTCGTGGTATTCTTGCTAGTTACACTAGCCATCCTTACTGCGCTTCGATTGTGTGCGTACTGCTGCAATATTGTTAACGTGAGTCTTGTAAAACCTTCTTTTACGTTTACTCTCGTGTTAAAAATCTGAATTCTTCTAGAGTTCCTGATCTTCTGGTATACACACTCGCTCGCTACCATCGATAACCTCGAGTCT
+
@;=@<BBB?BCDABABCCCCBCCC?BCCCCCC?BBBD=CC?B?BBCCCBB@BDCCC?C?BBCC?C?DCCCA@ACC?99999'9A<@ABD>CCBB@BBB>BD?BBADBC@BDDBBBCC?CCC>B?CCCCCCCB@BCDD?EBBBBBCCCCDDDDAAB>BBB?BC>B>ABDBBBCCE=A:999-9=@=::9:*;CCDF=BBCCFGDCCC@CBBC3BBBCC?A?@C@CCCCCAA?A?CBBBBB@BBC@CCCDCCBBBBBCBBCCCCBB>BBBBA<<7<7<ABBBBAB
@ATNG8:02651:02319
GATGGTAGCGCGACGAGCGTAGACCCAGAAGATCAGGAACTCGTAGAAGAATTCAGATTTTTAACACGAGAGTAAACGTAGAAAGAAGGTTTTACAAGACTCACGTTAACAATATTGCAGCAGTACGCACACAATCGAAGCGCAGTAAGGATGGCTAGTGTAACTAGCAAGAATACCACGAAAGCAAGAAAAAAGAAGTACGCTATTAACTATTAACGTACCTGTCTCTTCCGAAACGAATGAGTACAGAGAGTACGATATGTCTACCATCGATAACCTCGAGTCT
+
;6968==;@ACBC?===>C;;;?=<(44478700/915(--/////849;59533333???'7135233332999358@BBCF>CC@C@CII<BBB>@@@A@@@;;69=BB@CCC@CBAA@B@@@BABBBCAA?ABBB@CCAAA@@@:?9?::6:ABCBBBF@?989BB?BB@CBA=<<:99.765-59:9:;%893//..77A9>9>;>;<<;A=AACCC@FEFCAAC@C>AAB;?9939<=>>@A@A@A?>?>AABBABBAA>>C=>>>>=;;1819?;;;>A=
@ATNG8:02650:02333
GATGGTTAGACACGTGTGCTCTCTCGTACTTTCGTTTCGGAATGAGACAGGTACGTTAATAGTTAATAGCGTACTTCTTTTTCTTGCTTTCGTGGTATTCTTGCTAGTTACACTAGCCATCCTTACTGCGCTTCGATTGTGTGCGTACTGCTGCAATATTGTTAACGTGAGTCTTGTAAAACCTTCTTTTTACGTTTACTCTCGTGTTAAAAATCTGAATTCTTCTAGAGTTCCTGATCTTCTGGAGATACACATGATACTCTACCATCGATAACCTCGAGTCT
+
68@@-0//DDCCCCCE;66=><<@DBBB;;;)940;17<*0*////;>@@7;;CED?B@BFAA?A?BAABBAAAB?ABDDD3AB?BBBB>BBBC>A993:@<9:9ABF@CCC@<=@A<<9<=D=>@@;=:::=CCAA9???D>>>?ABC>>>@??:===:>C=B>??>??@A??:=;:;:/;:>7:;:::):=<<<4===;;;@?@@<??>?/?;;;@<@=AA=>>>@@@A<A<AAAA@@<???;????@@AA;;;>;;;A888A<A@<====+-+--677<=?
@ATNG8:02651:02344
GATGGTAGTGTCAGTGCGCGTCGTCCAGGAAGATCAGTAACTCTAGAAGAATTCAGATTTTTAACACGAGAGTAAACGTAAAAGAAGGTTTTACAAGACTCACGTTAACAATATTGCAGCAGTACGCACACAATCGAAGCGCAGTAAGGATGGCTAGTGTAACTAGCAAGAATACCACGAAAGCAAGAAAAAAGAAGTACGCTACTTAACTATTAACGTACCTGTCTCTTCCGAACGAATGAGTACACACTCTCATATGACACAATCGATAACCTCGAGTCT
+
96==055;96666;;<<<:;554::3//)/39;;<<:>@;==9=?7717=7A7<<>99999$9;>@966<A<<=?0995555&5:5@:CDD9999;994:::9==9<9<=8:::6:::;=@@99665555557<===9555:::<<7;6:86(--5---99)//66/-(-5(--7388/33(3393866666$562....335...38(.....3.36:55155549993:7::5:44044<<<====<;;======:<<<?<@:==B899>A?@A@@@A99
@ATNG8:02642:02392
GATGGTAGTGTCATATGAGAGTGTGTACTCATTCGTTTCGGAAGAGACAGGTACGTTAATAGTTAATAGCGTACTTCTTTTTCTTGCTTTCGTGGTATTCTTGCTAGTTACACTAGCCATCCTTACTGCGCTTCGATTGTGTGCGTACTGCTGCAATATTGTTAACGTGAGTCTTGTAAAACCTTCTTTTTACGTTTACTCTCGTGTTAAAAATCTGAATTCTTCTAGAGTTCCTGATCTTCTGGAGATATCATCAGCGAGCTACCATCGATAACCTCGAGTCT
+
@?AA9@ACC@BBCDGECBCCCCBBBBBAAA9::;BBD=BB?B>CBBCCCC@DDAA@?C?BBBC>B?BBCCBA???;:9999):A;??A?:?A@@?BCE@CC;;9ADCC@CCCBBCCC?CCC?C@DCCCCDAA<AB@@?BBBCCCCBDCCCCBBAC@CBB?AB?A?CBBBBBBCC@CCBBB;A;?;::9:9*;B?AB>CCC@@ACCCC?BBBB2BAABDBFBED@CCCCCCC?B@BFDCCB?AAC@CCCCCCDDDDDDEEBBBBBC@B9::A??=@>@CDCC??A
@ATNG8:02645:02402
GATGGTAGTATCTGCACACTCTGTCCAGAAGATCAGGAACTCTAGAAGAATTCAGATTTTTAACACGAGAGTAAACGTAAAAAGAAGGTTTTACAAGACTCACGTTAACAATATTGCAGCAGTACGCACACAATCGAAGCGCAGTAAGGATGGCTAGTGTAACTAGCAAGAATACCACGAAAGCAAGAAAAAAGAAGTACGCTATTAACTATTAACGTACCTGTCTCTTCCGAAACGAATGAGTACACACTCTCATATGACACTACCATCGATAACCTCGAGTCT
+
<=@@:;9:A;966<665===495;;7;DD?CBBBAA>@6::@998A@CA=A9789<<<<<.><AABBBBC>?@D=?8:9444$49.5:>@@7AAA<00//9::9:7:7<<8<BB;?@??A@@ACCCCBBDCD@CCAA?@@??@@@@=A>A;;8<CAAADAA>ABBCBB>AB?EBC599999+7=?:=@AABA)??<?;;<AAAAC<>:====5;5;ABBB?BC@@@AA>@????9?@@;?AABBBCBBB99:BBA=@@CCAAACBB?B@@@DFC>A>ACBBB?@@
@ATNG8:02653:02396
GATGGTAGGAGAGCGTCTGAGAGGTACTCATTCGTTTCGGAAGAGACAGGTACGTTAATAGTTAATAGCGTACTTCTTTTTCTTGCTTTCGTGGTATTCTTGCTAGTTACACTAGCCATCCTTACTGCGCTTCGATTGTGTGCGTACTGCTGCAATATTGTTAACGTGAGTCTTGTAAAACCTTCTTTTTACGTTTACTCTCGTGTTAAAAATCTGAATTCTTCTAGAGTTCCTGATCTTCTGGGTGCGCTACAGTCTCTCTACCATCGATAACCTCGAGTCT
+
B=>B266>7?ADCBCBCCEBBCG@BBBCC@@?ABBC>BC?@?BECCCCCACDD;;;;@BABB@C@CCDDCCCBB?BCCCC1CD@BBBC>ABBB?ABD@CF?BBBCCGACCCBCCBL?@@B@B@CIDCCCCC@BBCC>A@C@@@BBBAAACCCBB@@A??BC=?=?BDCCBB;;5;;;;;.;5;5<<;<;*;A@AD:;;CCCCCA@@=@@A@2@CCBB?@>@A=ABAAA;;8;@DCAAAB;>9;;0;BABBCAA@CCDCBBBBBA=A000@00,0<@CCCCBBB
@ATNG8:02642:02473
GATGGTAGCGCGACGAGCGTAGACCCATAAGATCAGGAACTCTAGAAGAATTCAGATTTTTAACACGAGAGTAAACGTAAAAAGAAGGTTTCAAGACTCACGTTAACAATATTGCAGCAGTACGCACACAATCGAAGCGCAGTAAGGAATGGCTAGTGTAACTAGCAAGAATACCACGAAGCAAGAAAAAGAGTACGCTATTAACTATTAACGTACCTGTCTCTTCCGAAACGATGAGTACGATGAGAGAGCTCTCTCTACCATCGATAACCTCGAGTCT
+
@?AA=AABBBCCCCHEBA@DDDCCC=CCC@CBBB::6:587::==B?BB7:2:=<9:997$339;;;88=:<:=39696666(5538+22'2727------45(.).60655/7>>887???@@@BB>=>=DBAA=@@>=>>@A<A7;7;>=AA???C:;7;>?>>A;8818==7=???:==?::;:::)876>;<:A<<<6=;??AA<A<??A>><>A@>>>D:>:>DD9?668??A888>;;;@A==>@A>>===<DDD=D:::<<<:>:<==@??@@
@ATNG8:02646:02482
GATGGTAGGCGACATACATACGCGCCAGAAGATCAGGAAACTCTAGAAGAATTTCAGATTTTTAACACGAGAGTAAACGTAAAAAGAAGGTTTTACAAGACTCACGTTAACAATATTGCAGCAGTACGCACACAATCGAAGCGCAGTAAGGATGACTAGTGTAACTAGCAAGAATACCACGAAAGCAAGAAAAAGAAGTACGCTATTAACTATTAACGTACCTGTCTCTTCCGAAACGAATGAGTACGATAGATCTCGTGTGCTACCATCGATAACCTCGAGTCT
+
95<<9;;;:==;;;<<:://///55.555.555999.55/5:;<;44-33-3918<@;;;;;*97:<<?>?@</00*0/0/<<<+<<6<,55505:<9599:????B@C?BB?BBB?BB??@BDBABBBCCCA@=@ABB<@@ACCCCD?A?A=0..<<..0??<?BAAB@=@@700/6;;088+3;;473777'3=4?9>>>@AAA=C<AADB<?<??C;;8;D@@@BB?B@BBE<@@C?BCBBBBAAAAEBBBABBBBBB968??:>;;;===5;5;>>AAAA;
@ATNG8:02653:02505
GATGGTAGCTCTGCTCTGACTCTCGTACTCATTCGTTTCGGAAGAGACAGGTACGTTAATAGTTAATAGCGTACTTCTTTTTCTTGCTTTCGTGGTATTCTTGCTAGTTACACTAGCCATCCTTACTGCGCTTCGATTGTGTGCGTACTGCTGCAATATTGTTAACGTGAGTCTTGTAAAACCTTCTTTTTACGTTTACTCTCGTGTTAAAAATCTGAATTCTTCTAGAGTTCCTGATCTTCTGGTGTCTGATCTGTATCACTACCATCGATAACCTCGAGTCT
+
===B:=====>@<<<CCB=ACDEDC@@@954;8<CCC<AA@D@@@AGCDC@B@>>@29.4::::<055:;=====8:>>>=,<<7<<BD<A00/*0/:4::6666;:=:===BBB@A>ABD@F?CCBCCBBC@CBA@=BACCBBBBC;;;CA@>><@00-0@<>:@BCFDBAAA599:9:&9.9.9?BBC19:CCC89:BCECCCBB>A@@@0>>@@@=A@CDADCCBB;;6;>ABACCB@BCC?AAAABBBBCBBAABAA;;;;5;@@@?@?9@<AAAB@;;;
@ATNG8:02642:02523
GATGGTAGGAGACACGTCGCACACGTACTCATTCGTTTCGGGAATGGAGACAGGTACGTTAGTAGTTAATAGCGTACTTCTTTTTCTTGCTTTCGTGGTATTCTTGCTAGTTACACTAGCCATCCTTACTGCGCTTCGATTGTGTGCGTACTGCTGCAATATTGTTAACGTGAGTCTTGTAAAACCTTCTTTTACGTTTACTCTCGTGTTAAAAATCTGAATTCTTCTAGAGTTCCTGATCTTCTGGTGAGATATGCATGATGCTACCATCGATAACCTCGAGTCT
+
95:97;;;7?<;9;;;99555;<<<><<===>7>=<<1<79/8(--(-558:<9=BABB@AAABBC@C@CCCCCCCCC?99999*;C?CBBB=BBAB<@@B>AB>AABILE@CCCCCCBD?EED?D?CCCC@@@C@CCED?BBCCCCCCCCCBCBCBB?CCC@BB@B@CCBBBCBBB=A????5>>?;:::;-<@BBC>BBCCCCCBBBAFIHI5HBBBC@CACC@CCCCBBB?B???@CCG@BAB?BECDCCCCCBBCCCCCCCCCBB999BBB?A?ACCCCAAA
@ATNG8:02643:02553
GATTAGTATAGAGCTCTACATAGTACTCATTCGTTTCGGAAGAGACAGGTACGTTAATAGTTAATAGCGTACTTCTTTTTCTTGCTTTCGTGGTATTCTTGCTAGTTACACTAGCCATCCTTACTGCGCTTCGATTGTGTCGTACTGCTGCAATATTGTTAACGTGAGTCTTGTAAAACCTTCTTTTTACGTTTACTCTCGTGTTAAAATCTGAATTCTTCTAGAGTTCCTGATCTTCTGGTGTCTGATCTGTATCACTACCATCGATAACCTCGAGTCT
+
96<:A@BAAACCCCGBBACECBBCCBBBAA>AA?A<AA?A@BBBBBBB>@@@BB>B>BB@A?B?BBB???@@@=AAAAA/::8;??C;DCBB;88;279188??BC<==>AAAAB6:9<9=:>CDDDC>@<A@><8><?=???@?@?AA:::<@@@=BA9<8:;:??AC@?:?=@@>+/+/+/;<==,76899)76=:99=88:0888(255595=5;;5;>>98==;?:=>>??@8;;C;?;;;==>B???A???@B>>><@:666//*/699==::;=
@ATNG8:02650:02549
GATGGTAGAGTATCATGTGTATCTCCAGAAGATCAGGAACTCTAGAAGAATTCAGATTTTTAACACGAGAGTAAACGTAAAAAGAAGGTTTTACAAGACTCACGTTAACAATATTGCAGCAGTACGCACACAATCGAAGCGCAGTAAGGATGGCTAGTGTAACTAGCAAGAATACCACGAAAGCAAGAAAAAGAAGTACGCTATTAACTATTAACGTACCTGTCTCTTCCGAAACGAATGAGTACTGTATCTATGTGTGCGCTACCATCGATAACCTCGAGTCT
+
<696:=>CCCCCCEFBBABBC<;;A>ABC=AAB@@?<A?ABBBAAA=@@=A@BAA@@@@@0A@EDCCBBBA@@C=B@B@BBB3BA=@5;;;4:BA?@@?AEDCBB?C?BB?BBB<>>BBCCCCCCBCCDBBB?CCCB?BBBBCB>>:@=@@@>ACBBAA@A?BBAAAA>BB>??@@BB??>8?<<886666(8=9?888BB@@@<A;@@AD<@<>>CCC?CCCCBCC@D?CBC=BCC@BBBBBCCBABBBBBBBBABBDBBBBBB?B:;;=>=8=:=AAAA==>
@ATNG8:02656:04492
GATGGTAGGCGAGAGTGAGACGCAGTACTCATTCGTTTCGGAAGAGACAGGTACGTTAATAGTTAATAGCGTACTTCTTTTTCTTGCTTTCGTGGTATTCTTGCTAGTTACACTAGCCATCCTTACTGCGCTTCGATTGTGTGCGTACTGCTGCAATATTGTTAACGTGAGTCTTGTAAAACCTTCTTTTTACGCTTACTCTCGTGTTAAAATCTGAATTCTTCTAGAGTTCCTGATCTTCTGGATATGAGTGACTCGTGCTACCATCGATAACCTCGAGTCTACTCTAC
+
CCCB>B;;:;DCBABCDCDG@A@CDB@A@D@@=ABBB=BB?B>@@BBCCB>?ACBA?B?BBAD@D?BAAAAA@AA<@@@@@2@A;=655-8AAA>B9949A3997?8:2<AA>>>??;>>><@<?CC>>>@@<AAAA6::B@>=>@A>>>A;;:A<::;<??<A>A<<<A@@@@8;;BBB6B;>488787(8>66659///<=:<<@1888)2;;9:8<:@@<A@>;;;@=B=???@@@=@@@<A@@=<<=:::::::;:<>=<6;///866064:;977<95338-,,,
@ATNG8:02659:04480
GATGGTAGGCGGACATACATACGCGCCAGAAGATCAGGAACTCTAGAAGAATTCAGATTTTTAGCACGAGAGTAAACGTAAAAAGAAGGTTTTACAAGACTCACGTTAACAATATTGCAGCAGTACGCACACAATCGAAGCGCAGTAAGGATGGCTAGTGTAACTAGCAAGAATACCACGAAAGCAAGAAAAAAGAAGTACGCTATTAACTATTAACGTACCTGTCTCTTCCGAAACGAATGAGTACTATGTAGAGCTCTATACTACCATCGATAACCTCGAGTCT
+
5444./773//)/7979;==;;;;;=9<<<8A=@BBC@B@BCCA@???BB>A=?@ABBCCC5CHCBBBBCAA;<;0;;<BDCB2@>+0*0<8&//939779;;;9:6:=?@<@AB>??>BCLFFBA@@BBB??>?AAA>AABCCBBB?B?B??=AABAA999=AAAABB?CB?BB?5;;889*767/778988%/733/..338;:6:6::::<A=@@CICACCBBBBBAG@BBD=BCF@B@@@DCCCCC98:DCCBCBBAACB@@B=B;;;:77/79::;>>>>>
@ATNG8:02670:04508
GATGGTAGTAGTACACTAGTCATACCAGAAGATCAGGAACTCTAGAAGAATTCAGATTTTTAACACGAGAGTAAACGTAAAAAGAAGGTTTTACAAGACTCACGTTAACAATATTGCAGCAGTACGCACACAATCGAAGCGCAGTAAGGATGGCTAGTGTAACTAGCAAGAATACCACGAAAGCAAGAAAAAAGAAGTACGCTATTAACTATTAACGTACCTGTCTCTTCCGAAACGAATGAGTACATAGATATACGTATAGCTACCATCGATAACCTCGAGTCT
+
@9;58===BCDCCCC?==<==666D:9;9=<@999@.5259:456>9<:6;6////////$/3888:98;8337)7<;;::9'5B>B8CCC=CHJACCBCCCC;;:;@CCABCD?BBAABCICCCBBBBBBC@CCCC>>>?BAAAB@C?C:99:GBCBCDC?>>?BBB@CE?AA@399988)5998<ABBBA)AA=>888BBBBC=B;>>@@<@<@@C::7:BAAABB@B?BBC=BBB?BBBA@ADCBA>??@@@A?AAAAA>?@A;@667>>>5:5:>==>888
@ATNG8:02676:04507
GATGGTAGCGCACACATAGATACAGTACTCATTCGTTTCGGAAGAGACAGGTACGTTAATAGTTAATAGCGTACTTCTTTTTCTTGCTTTCGTGGTATTCTTGCTAGTTACACTAGCCATCCTTACTGCGCTTCGATTGTGTGCGTACTGCTGCAATATTGTTAACGTGAGTCTTGTAAAACCTTCTTTTTACGTTTACTCTCGTGTTAAAAATCTGAATTCTTCTAGAGTTCCTGATCTTCTGGACAGAGTGTGCAGATACTACCATCGATAACCTCGAGTCT
+
AACC:66;=BBCCA@B;99;@@?@;;;;@ABB?A@BA8@B6;8;>ADC@A<?><AA>@=@A:94;8=<<BAA???@CCCCC3??9=:>=6<:9949BA=@A99:ABBD@CCCCB@@@?ABB=@>ABBBCBBC@BDBB@CDCCC;;;AA@ACBBAA?B;;6;A>A?CABBBBBBC?BBCDI;B@C@;<;;;*;BBBB>C;;;AA;;:@=AAAA0AAA;;:;@CC@DCBDA@A9@9;:9@@@?AAB=AAAA@ABBAAAAA;;:BAAA?@@@AABA<?<?AA@@999
@ATNG8:02679:04527
GATGGTAGGCACTGCGCACACATCCCAGAAGATCAGGAACTCTAGAAGAATTCGGATTTTTAACACGAGAGTTAAACGTAAAAAGAAGGTTTTACAAGACTCACGTTTAACAATATTGCAGCAGTACGCACACAATCGAAGCGCAGTAAGGATGGCTAGTGTAACTGCAAGAATACCACGAAAGCAAGAAAAGGAAGTACGACTATTAACTATTAACGTACCTGTCTACTTCCGAAACGAATGAGTACTCTCTCAGAGACACACTACCATCGATAACCTCGACGTCT
+
;5DE@BBD>@>:;>:;;>>CGDB@@69:5.599955.5.55;544;544058<<8A????.=99==?==>89/8>9::;===A1<>7<6>;;.;33.3777222668'2+25.555/567787885225=9<;>:9:9A8<>>>===?;>8==E<?>B=;://)/5558).218992333::188;45555*5382789A979:660716988394;=;<;///6////5373355.5/0)/-77-//;;7758588;:;@887?:;7;000;;>:97>;;------
@ATNG8:02681:04498
GATGGTAGGCACTGCGCACACATCCCAGAAGATCAGGAACTCTAGAAGAATTCTAGATTTTTAACACGAGAGTAAACGTAAAAAGAAGGTTTTACAAGACTCACGTTAACAATATTGCAGCAGTACGCACACAATCGAAGCGCAGTAAGGATGGACTAGTTGTAACTAGCAAGAATACCACGAAAGCAAGAAAAAGAAGTACGCTATTAACTATTAACGTACCTGTCTCTTCCGAAACGAATGAGTACTGTATTATGTGTGCGCTACCATCGATAACCTCGAGTCT
+
;6==7:;=8<<<<<<>=>>@>====45954999;5515155=B@@?<00+0+0/0:66777+76==4//>;/0/:(///////$4:.4.444&494.44439:<<;494;=8?>?=ABBBBBBBC<;<AAABB@BCCD9:9A?BABB?@=@==+00/86617==8===8==6@B399325567;3;9937788=/;=:?>??=?@>>;><>>>@;?<==ABB@BBBBBA@=??BBB=A??:?@@?@?::9ABC?CBA>>>787DDBB;@;;;AAA9=:==<=A@>>
@ATNG8:02683:04492
GATGGTAGTGCGTGAGTGAGAGACCCAGAAGATCAGGAACTCTAGAAGAATTCAGATTTTTAACACGAGAGTAAACGTAAAAAGAAGGTTTTACAAGACTCACGTTAACAATATTGCAGCAGTACGCACACAATCGAAGCGCAGTAAGGATGGCTAGTGTAACTAGCAAGAATACCACGAAAGCAAGAAAAAGAAGTACGCTATTAACTATTAACGTACCTGTCTCTTCCGAAACGAATGAGTACTGTATCTATGTGTGCGCTACCATCGATAACCTCGAGTCT
+
BBCB?BCCDCCCAABCCBBBBBDDD>BBB>CDCC9999?BBBBBBC?BB<@<??>;<=;=.?@CCBAABB:::B9?=;;;;;*<C>C5;;;4:BC@@A@CCCCBC?C@BB?BCF>BB@?ACDCCBBBBCCCC@CBAA>AAAAAAAB<?=A9:8:BBBBCBB?BBBCBB?BC?BBB@BBBAD9=::7;AAAA/AA<A>>>AAAA@<@<@AAA<A<??@@@=@BAAABB?A?AAA=BBB?BBBBECCB?>>BBBABB?A>>>BBB=>:=888><=8><@AAB@===
@ATNG8:02684:04524
GATGGTAGGCGACATACATACGCGCCAGAAGACAGGAACTCTAGAAGAATTCAGATTTTTAACACGAGAGTAAACGTAAAAAGAAGGTTTTACAAGACTCACGTTAACAATATTGCAGCAGTACGCACACAATCGAAGCGCAGTAAGGATGGCTAGTGTAACTAGCAAGAATACCACGAAAGCAAGAAAAGGAAGTACGCTATTAACTATTAACGTACCTGTCTCTTCCGAAACGAATGAGTACAGAGAGTACGATATGTCTACCATCGATAACCTCGAGTCT
+
455<8<=>9>;<;>>><=699CCDCAEFDACBB@@<@<@@BCCBB??@=??AAA;;>>>1??CBBBBBAAA@A<A?AADDF2DD@D@CCC;CDCACBB@@@C@@:?9==;?BB?BBCCECCCA@@CCA@@D@BBBC?AAACBBBD>A>A??<?BBCBBBB@899BBB?BB?AAA9:8>@@9;;;:8888)89<9=888=BAAA<@<???@:=:=AAAA@CBBBCBB?B@BCC8?99399AABB@@@@???A??@@A@==>;;:A<@:;:>66073:>A>>>??
@ATNG8:02687:04528
GATGGTAGTGTCAGTGCGCGTCGTCCAGAAGATCAGGAACTCTAGAAGAATTCAGATTTTTAACACGAGAGTAATCGTAAAAAGAAGGTTTTACAAGACTCACGTTAACAATATTGCAGCAGTACGCACACAATCGAAGCGCAGTAAGGATGGCTAGTGTAACTAGCAAGAATACCACGAAAGCAAGAAAAAGAAGTACGCTATTAACTATTAACGTACCTGTCTCTTCCGAAACGAATGAGTACGAGAGAGCACACGTGTCTACCATCGATCTTGGTAAGTCT
+
BBCCADBBBBBDBBCCCCCBBBC??>@CE@CDCCA@>A@BBCAABA>BB?B>AA???CCC3C?BBBAAABBBC>BBC@@@@@.9728?CCC9AAA?CBBACA@@@<A<><8=@@;;99?CCCBCDGECBBBC?CBCC@B@@@@@@B>B?B??<?BCCCCCB?BBBBBA@BB?>>><>>AA?:8899>CCCC2CD@C776>>>>>;><ABCA:>:>ADCC@@@ACC@@<@?BDE=BBB?@A@ACBBBBBBB@A@BBCCCCC@@@CB?@>=<><772<;??<C:::
@ATNG8:02689:04513
GATGGTAGCGCGACGAGCGTAGACCCAGAAGATCAGGAACTCTAGAAGAATTCAGATTTTTAACACGAGAGTAAACGTAAAAAGAAGGTTTTACAAGACTCACGTTAACAATATTGCAGCAGTACGCACACAATCGAAGCGCAGTAAGGATGGCTAGTGTAACTAGCAAGAATACCACGAAAGCAAGAAAAAAGAAGTACGCTATTAACTATTAACGTACCTGTCTCTTCCGAAACGAATGAGTACGATGAGAGAGCTCTCTCTACCATCGATAACCTCGAGTCT
+
>?;;.5;;?ABBCCCCBBBCBBBCC=CCC?CCBABB?B?BBBBAA@>AA>A?@?>77777.9>CCDABBCCAAB<BABBBBB5BC@C=AAA9ACCACBBCCBBBB@B?BC?BBB?BBBBCCCCCCCDBBCCB?CCCC<>>@@@@@B>C@CCA=AACCCBBA?BBCAAA?BC?889599A>>6;::4888888%/:7=///==C??:?<@@AA7:7:?AAB@CCBBBBB?B?BCC=BBB?BBBAABBACAAAA@@@@??88:??==A<>::;>=<8=<@@@@@===
@ATNG8:02690:04502
GATGGTAGGTGCAACATGAGTGTATCCAGAAGATCAGGAACTCTAGAAGAATTCAGATTTTTAACACGAGAGTAAACGTAAAAAGAAGGTTTTACAAGACTCACGTTAACAATATTGCAGCAGTACGCACACAATCGAAGCGCAGTAAGGATGGCTAGTGTAACTAGCAAGAATACCACGAAAGCAAGAAAAAGAAGTACGCTATTAACTATTAACGTACCTGTCTCTTCCGAAACGAATGAGTACCTCTCAGACGCTCGTCCTACCATCGATAACCTCGAGTCT
+
<<9=3949.////)///99BBCCBBB@BBE@C?@@;;6;?BACBCCC@CC:;7;@@;;;;;*;?CBBCCCBCEED>BA@@@@@,@A@C?BCC;@AC@CFCCBBBBB?B@AA>ACC@B@@BCCCCABACBB@@@?B@@@?B???CC@?=A@B<<8;AAABBBB?AAABBB?BB?BAA<??A@>8@:938===>/@@<@==>>>D;;7;;>=AD7;7;@BAB@DC@@@AA:@::;;09?@5:9CBBBB?BBCCBBBBBEA;;;:7:<96////9:95979=====>>
@ATNG8:02691:04514
GATGGTAGTGATACAGATCAGACACCAGAAGATCAGGAACTCTAGAAGAATTCAGATTTTTAACACGAGAGTAAACGTAAAAAGAAGGTTTTACAAGACTCACGTTAACAATATTGCAGCAGTACGCACACAATCGAAGCGCAGTAAGGATGGCTAGTGTAACTAGCAAGAATACCACGAAAGCAAGAAAAAGAAGTACGCTATTAACTATTAACGTACCTGTCTCTTCCGAAACGAATGAGTACTATGTAGAGCTCTATACTACCATCGATAACCTCGAGTCT
+
@A@A=@@@@BBCCCCBBBCDCCCCC@BCB@AAAC::8:?CDD?@BD?>>=>?@@A@AAAB+<8FBBBBBBBCCD=>8;5555$5<6;.555&5<<9><@@@@?@B@B@CD?AAF>AAAABCCCCCCDCAA@C@DDCC>AA@?=>994;?BAA?A@@?BBBC@CBBBBB?>?;???4::>?>599::>>CBB/??<?>>>A@E@A<@<????;?;??BCB?CAAABBB?B@BBB>BCC?AAABBBBAABCC@@@>>>>>>@AA@@@>D888A>=8>:>AAAA:;;
@ATNG8:02693:04499
GATGGTAGCGCAGTATCAGCGCAGCCCAGAAGATCAGGAACTCTAGAAGAATTCAGATTTTTAACACGAGAGTAAACGTAAAAAGAAGGTTTTACAAGACTCACGTTAACAATATTGCAGCAGTACGCACACAATCGAAGCGCAGTAAGGATGGCTAGTGTAACTAGTAAGAATACCACGAAAGCAAGAAAAAGAAGTACGCTATTAACTATTAACGTACCTGTCTCTTCCGAAACGAATGAGTACGATGAGAGAGCTCTCTCTACCATCGATAACCTCGAGTCT
+
=<<=7;;<<::///<99;@@BCACBJ?CCFABA@A@C6;79BCCCCC@BB?A>BBBBBEFE5F=AACCDBBA;;;0;B;;;;;$9;<==>>>0=>;6;@;@@GEIE?B?BC?BBD=??BBCCBCCCCCCCABBADBCB@CBBBB@@@?CACBB@BBBBB<;;?ABBCBB?BB9:9D?A@ABB<???;=<=?=,<@?CABBC==;;7;=@@@B:=:=?BCB@CCBBAAE?B?ADD>DCC>A@BBBCCC99:9BBABBC@@??;;;=>;;888::<4;5;==CC?>>
@ATNG8:02695:04480
GATGGTAGCGCGACGAGCGTAGACCCAGAAGATCAGGAACTCTAGAAGAATTCCAGATTTTTAACACGTGAGTAAACGTAAAAAGAAGGTTTTACAAGACTCACGTTAACAATATTGCAGCAGTACGCACACAATCGAAGCGCAGTAAGGATGGCTAGTGTAACTAGCAAGAATACCACGAAAGCAAGAAAAAGAAGTACGCTATTAACTATTAACGTACCTGTCTCTTCCGAAACGAATGAGTACCTCTCAGACGCTCGTCCTACCATCGATAACCTCGAGTCT
+
4<44.4999596?;>@BBBBBBBBD>BBC?AA@@@@<@?AAA@??@=993919/8<77777$73<:?ABBD9:8A8>:;;;;;';A=C<AAA0;A@8BBABCCB@@=@?@?;?AC?BCBBCCCBBBCCDCBBB@DDCA?BBBBAAAB?B@CCC=?@BCBBBB?AABBBB>??;???>AAA;;3976-67787(/93:///;9>>A=A<?=>>1818@CCBABAAABBB>C>ACC>BBB?B???BBB?>>=@@A@@@?>889=8=><16///>;<6<6:>A>>>??
@ATNG8:02703:04506
GATGGTAGGCGACATACATACGCGCCAGAAGATCAGGAACTCTAGAAGAATTCAGATTTTTAACACGAGAGTAAACGTAAAAAGAAGGTTTTACAAGACTCACGTTAACAATATTGCAGCAGTACGCACACAATCGAAGCGCAGTAAGGATGGCTAGTGTAACTAGCAAGAATACCACGAAAGCAAGAAAAAGAAGTACGCTATTAACTATTAACGTACCTGTCTCTTCCGAAACGAATGAGTACGAGAGTCAGAGCAGAGCTACCATCGATAACCTCGAGTCT
+
9;<;05=A?BBBCGIGDBBBBBCBC@CCCACDFBBB@B@BBACBBB?BC@C@CBCBBBBB2B@CBBBDCCCCCC<A@===>=0AC>C4;;;6;CC@CBCBDDCCC?B?AA=ABB=BAA@BCCCBBCBECCCC?CCCC?BAAABBBB>CAD@@?@BBBBBCD@BAA@@B?BC@AAA<>>@@@:A@@;?BBBB3AB?B875AAA>>9>;??BB:;5<?@9:69@BBBCC@A?ACC=CCC=AA@CBBBBBBB?@@BBAB@B@ABAC>@<>566=973769=>@A:::
@ATNG8:02657:04563
GATGGTAGTACATGATAGACGACACCAGAAGATCAGGAACTCTAGAAGAATTCAGATTTTTAACACGAGAGTAAATGTAAAAAGAAGGTTTTACAAGACTCACGTTAACAATATTGCAGCAGTACGCACACAATCGAAGCGCAGTAAGGATGGCTAGTGTAACTAGCAAGAATACCACGAAAGCAAGAAAAAGAAGTACGCTATTAACTATTAACGTACCTGTCTCTTCCGAAACGATGAGTACTGCGTCTCACTCTCGCCTACCATCGATAACCTCGAGTCT
+
@;;C<BBCCCBBBA<@==A9556;;9>@@<@?=A=<;>9==>>=@?=?DAD?CDDBBBBB1=:?CDCID@AACD<;<;AA@A,8<3<.999&5;;<<998@BBAB?B?AA>?8804=?;?@CBBBBCCCBBB@A:9:;???A?>@@=@=@:93:@978::?6?>?<;><>>::;;17///6.6//(/6555(2728./.535>A:>9=;:=1816>CCE?BCABBBB?A<A>@5<0000=>=B?>?@?BBBAB@AABBBB@CBB?D<;;AA@3:6:AA@?@99
@ATNG8:02661:04564
GATGTAGTGCGTGAGAGAGAGACCCAAAGATCAGGAACTCTAGAAGAATTCAGATTTTTAACACGAGAGTAAACGTAAAAAGAAGGTTTTACAAGACTCACGTTAACAATATTGCAGCAGTACGCACACAATCGAAGCGCAGTAAGGATGGCTAGTGTAACTAGCAAGAATACCACGAAAGCAAGAAAAAGAAGTACGCTATTAACTATTAACGTACCTGTCTCTTCCGAAACGAATGAGTACTATAGACTATCTGAGACTACCATCGATAACCTCGAGTCT
+
@?BCBCCCBBBAAABCCCDDCBBB=CE>CCBBBB@B>AACCCCB?BB?B?CBCBBBBB3B?BBB???CDDDD=ABBBBAA296/84;;;1;@A;??@@@>@??;?;?A:>>>688AA@>>>AA??<::<C;A8:87;;=>ABA@:?;???;==>AAA@>9>>>>>>:==:>>A9<=788-8>>:@@AAA/??;?;;;>>@AA;?<?@@A;A;>>A==9=A??>==;A<>>>7;;;9<<<>A@@>>==>@>>>==<<??>>>AA<::;;===8=:=????=>>
@ATNG8:02674:04551
GATGGTAGGAGACACGTCGCACACGTACTCATTCGTTTCGGAAGAGACAGGTACGTTAATAGTTAATAGCGTACTTCTTTTTCTTGCTTTCGTGGTATTCTTGCTAGTTACACTAGCCATCCTTACTGCGCTTCGATTGTGTGCGTACTGCTGCAATATTGTTAACGTGAGTCTTGTAAAACCTTCTTTTTACGTTTACTCTCGTGTTAAAAATCTGAATTCTTCTAGAGTTCCTGATCTTCTGGGTCTACGCTCGTCGCGCTACCATTCGATAACCTCGAGTCT
+
;6>D;@AC?BDECCAA@BBCCCBCBCCBCBBB<A;;;0:><@?BBBDDCC?CCAAA@B?AA::98?BBBBBB=<<6<====+;<4478:39BBB?BAB=>>;????EF?@?@@@D<<7<??=A<AA@@@@AA;????<@A@@>>>A>>>@A???@<???<BB<A<?>?@@A===<AAAAA2>7<7:9:::+;@>>@0666///:9:?=AAAA/>>>==8=5;;8=?==>>>=A=>>===A;??DD9@?@@@A@@@A=;;<>>9994//,/:<<<595>@AAA?==
@ATNG8:02676:04537
GATGGTAGTATCTGCACACTCTGTCCAGAAGATCAGGAACTCTAGAAGAATTCAGATTTTTAACACGAGAGTAAACGTAAAAAGAAGGTTTTACAAGACCCACGTTAACAATATTGCAGCAGTACGCACACAATCGAAGCGCAGTAAGGATGGCTAGTGTAACTAGCAAGAATACCACGAAAGCAAGAAAAAGAAGTACGCTATTAACTATTAACGTACCTGTCTCTTCCGAAACGAATGAGTACACATCGTCGTGTCGTGCTACCATCGATAACCTCGAGTCT
+
CCCF@BBBBCCCCCECBDDDCCCCC?BBB?CCBB??>?=@@DCCCC?BB?B@CBB<<<<<1=?BCCBCBBBA?>6<<99999*:C>E6;;;7<EE@CCCC>BBCCAC@BC@CCC?BBBBBBBBCAAAAAAAA>AAAA=BBCB???B?C@B@@>ABBAB?BB?AAAAAA?AA?ABB=@@BA@;9807;@===,00,0A@@BBAAA:@;?>>C9>9;;;AA;>>>>>>>:?;??@9?BC@BBCBBBBAAABBBCCCCCCCBA???BB@C?@@A@@<?<?BBBDCCA
@ATNG8:02677:04563
GATGGTAGTATCTGGCACACTCTGTCCAGAAGATCAGGAACTCTAGAAGAATTCAGATTTTTAACACGAGAGTAAACGTAAAAAGAAGGTTTTACAAGACTCACGTTAACAATATTGCAGCAGTACGCACACAATCGAAGCGCAGTAAGGATGGCTAGTGTAACTAGCAAGAATACCACGAAAGCAAGAAAAAGAAGTACGCTATTAACTATTAACGTACCTGTCTCTTCCGAAACGAATGAGTACACATCGTCGTGTCGTGCTACCATCGATAACCTCGAGTCT
+
::<=455:5/////)////<>==>==9===8<<<AAA>A8;:AAACA>AA=A?BCB???==(949AAB998@>>:8::=@???+9=9=.555&5<<.66=<<:<9?4:2992997-8>>BBCCCBBBCCB@AC?AA;;68<<<>@8829?@?@?@??BA==B<><B777=AA>=C>5=8@BC;>==:>@AAA/;;6:;==<76594::>>>>4;176:::49<>>?@A=@=>>>8333588;A?>?>CCB@?>AAA@889978AA?=@000>>:6:6>>@@@@::
@ATNG8:02681:04544
GATGGTAGCTCGCTGATGATATCTCCAGAAGATCAGGAACTCTAGAAGAATTCAGATTTTTAACACGAGAGTAAACGTAAAAAGAAGGTTTTACAAGACTCACGTTAACAATATTGCGGCAGTACGCACACAATCGAAGCGCAGTAAGGATGGCTAGTGTAACTAGCAAGAATACCACGAAAGCAAGAAAAGGAGTACGCTATTAACTATTAACGTACCTGTCTCTTCCGAAACGAATGAGTACGAGAGAGCACACGTGTCTACCATCGATAACCTCGAGTCT
+
BBBB@BBBBFCCCBCBGBBBBBCCD?BBC@CCCBAA>A>AABBBBB>BB>B>CBB@@@@A2A?DBBBBCCBBBC=A>;;;;;*;C>F5;<<.;CC?BBAACDCBC@C@BC?BBD?CBB>BBBBBBBBB???B?CCCC@BAB@@ABB?B?B@A>ABBBCCCB>BABBCC>B=8=?;6;:788*7:858898-:+//9;<??===5:5:==D=@<??A@@<@CCA>;;:==AAB:>BB@BBBB??>>>?BBCBBB@??@BBBCA=><>:;;AAA<A<AAACC?>?
@ATNG8:02690:04532
GATGGTAGAGTATCATGTGTATCTCCAGAAGATCAGGAACTCTAGAAGAATTCAGATTTTTAACACGAGAGTAAACGTAAAAAGAAGGTTTTACAAGACTCACGTTAACAATATTGCAGCAGTACGCACACAATCGAAGCGCAGTAAGGATGGCTAGTGTAACTAGCAAGAATACCACGAAAGCAAGAAAAAGAAGTACGCTATTAACTATTAACGTACCTGTCTCTTCCGAAACGAATGAGTACGAGAGAGCACACGTGTCTACCATCGATAACCTCGAGTCT
+
@;B@9=>B=B?>CC@>><@ACCCCC?CBB?????@B=B@BBBDCCB?CC7;7;;@ABABB2B?CFCDDABACCB=BBBBBBB2A@<@5;;;*:?@:?AA@?@@::2:@:959BC?CCBBBBBCCCCDCBCBC@BBBD?CBBB>?>@;A=A;;7;BBDBAAC?BBCBBB?BBACBB999CBC=?9999ADDE/::6:///;:A=@:>:>@@E=B=B@C@@<@@AAABB?C@CCE>BAB?:::???????AAA???DCCDBB???A@=>///7<<7=7=BB?>===
@ATNG8:02699:04534
GATGGTAGTATATCGCGTCGCTATCCAGAAGATCAGGAACTCTAGAAGAATTCAGATTTTTAACACGAGAGTAAACGTAAAAAGAAGGTTTTACAAGACTCACGTTAACAATATTGCAGCAGTACGCACACAATCGAAGCGCAGTAAGGATGGCTAGTGTAACTAGCAAGAATACCACGAAAGCAAGAAAAAAGAAGTACGCTATTAACTATTAACGTACCTGTCTCTTCCGAAACGAATGAGTACGAGAGAGCACACGTGTCTACCATCGATAACCTCGAGTCT
+
@@BB?CFCCABBBCECCCHBBBBCD?BCC@BCBDBB>B?A@CBDCC?BC;;:;DCCCEED1@>@BABBBB::9A8<<:;;;;*;C>C5:::*9:929;5@>B>>>6988B>BBC?BBAABCCDDBBBBBCBB?BBBA>BAAABBBC?C@CBB?BBBBBBCC?BBCBBB?BB?CBB?B>===1755/688889%9::=;9;DCBBA<@<><??8>:?@@@@>ABAAA@?;=;?=?8?@@=ABBCCDECA==D:;>BC???A>>>A@@<@888>>>8=9=AAA@>>>
@ATNG8:02662:04609
GATGGTAGAGTATCATGTGTATCTCCAGAAGATCAGGAACTCTAGAAGAATTCATATTTTTAACACGAGAGTAAACGTAAAAAGAAGGTTTTACAAGACTCACGTTAACAATATTGCAGCAGTACGCACACAATCGAAGCGCAGTAAGGATGGCTAGTGTAACTAGCAAGAATACCACGAAAGCAAGAAAAAAGAAGTACGCTATTAACTATTAACGTACCTGTCTCTTCCGAAACGAATGAGTACTACTCTCAGAGACACACTACCATCGATAACCTCGAGTCT
+
@@@C@ABBCAAACGHCC@A@BAB@A>@CC@CBBBBA?B@BBBBDDD?BCBD;;;BBCCDE5CACCCBBBCCCBB=ABBBHIF5BB@C@DFD;CCC@CCACCCCCC?A?BC@CBB=AACCDDCCCCBCCBB@?>?BBB?C?@?DCBB?B@C@@>AEDBBABA?BBBAAA@CC>8889;=??>888999999::%0936/./55<=<<>=@>>>:?:>>BAB=@ABABCD@D@CCB=A;:6:@@@ABBBBFBBBBBBAAAA??>>?>><?788@::5:;?@?@?BB=
@ATNG8:02667:04624
GATGGTAGTGCGTGAGAGAGAGACCCAGAAGATCAGGAACTCTAGAAGAATTCAGATTTTTAACACGAGAGTATACGTAAAAAGAAGGTTTTACAAGACTCACGTTAACAATATTGCAGCAGTACGCACACAATCGAAGCGCAGTAAGGATGGCTAGTGTAACTAGCAAGAATACCACGAAAGCAAGAAAAAAGAAGTACGCTATTAACTATTAACGTACCTGTCTCTTCCGAAACGAATGAGTACTATAGACTATCTGAGACTACCATCGATAACCTCGAGTCT
+
@?BB@CCCCCDCBCBCCCCBBB@??<ABC@CBCC??=@?CACCBBB?BB=@=@BBBBAAC+A6AACDBBB97:BBBBCCCCC3@?<><???5@B>:B>@?>>>AA<?;?A=ABB;@@??BBBBCCCCBBBCC@BBBA<@@@@ACBB?C@DAA@CBBBBCCC?CCCCBB?BB?BBB?AB??<5===9::9999%8=9=788@@BAA:>9=??>8<8<>BBB@BC@A@CC@B@AAA>ACC@BBBBBBBCCBBBBBBBBBBCBBCCC>?<???>?@@3848AAABAAA
@ATNG8:02668:04611
GATGTAGAGAGACTGTAGCGCACCCAGAAGATCAGGAACTCTAGAAGAATTCAGATTTTTAACACGAGAGTAAACGTAAAAAGAAGGTTTTACAAGACTCACGTTAACAATATTGCAGCAGTACGCACACAATCGAAGCGCAGTAAGGATGGCTAGTGTAACTAGCAAGAATACCACGAAAGCAAGAAAAAGAAGTACGCTATTAACTATTAACGTACCTGTCTCTTCCGAAACGAATGAGTACGATGAGATCTCGTGTGCTACCATCGATAACCTCGAGTCT
+
CCBBBDBCCCGCCCCCCCBBBCCC?CDC@CCBAA@=@=@@BBBBC?BB?C?BABBCCCB3C?AAACDDABBBB>A>@@@@@0@A=A=AAA9ACCADBBACCCCB?C@CC?CBB>BBBBCCCCCCCDCCCAB@BB??;?@@@@AAB?A@C::;;CBBBBBB?BBBBBB@BB>AAA5::@@@8:::799888(7@:A788DABBA<@<@@AC:=:=A@@?=?A???BB=A>???8???<?BBCBBBBAAAA>>>@>>>A@@AAAAD=A;;:>>>5:7:>AA?778
@ATNG8:02673:04615
GTTGGTAGCATCATGCATATCTCACCAGAAGATCAGGAACTCTAGAAGAATTCAGATTTTTAACACGAGAGTAAACGTAAAAAGAAGGTTTTACAAGATCACGTTAACAATATTGCAGCAGTACGCACACAATCGAAGCGCAGTAAGGATGGCTAGTGTAACTAGCAAGAATACCACGAAAGCAAGAAAAAGAAGTACGCTATTAACTATTAACGTACCTGTCTCTTCCGAAACGAATGAGTACTATGTAGAGCTCTATACTAATCGATAACCTCGAGTCT
+
555<179ACABBAA;ACBBB;;9@A8999<<??BBC=?=?B@CB??9;?.803737;888)86::444@?;=;?85299@AB1BA=@<@@@7@BC?BCBBDBCB@C@;;:;BB?CBBBBBBCAAACBBBCC?B@@@<@A@?@???;??@;;5:@:89@?@>BBAAAB<??:???;>@>??8::8=BCDDD/;;88?????@??<>;>@A@<>;>>CAA?AB??@DB?@=@@@5;00+000=@BBBCAAB==:@///<66:CAA<>>>>@@<@:==<<7---
@ATNG8:02694:04580
GATGGTAGTGTCATATGAGAGTGTGTACTCATTCGTTTCGGAAGAGACAGGTACGTTAATAGTTAATAGCGTACTTCTTTTTCTTGCTTTCGTGGTATTCTTGCTAGTTACACTAGCCATCCTTACTGCGCTTCGATTGTGTGCGTACTGCTGCAACATTGTTAACGTGAGTCTTGTAAAACCTTCTTTTTACGTTTACTCTCGTGTTAAAAATCTGAATTCTTCTAGAGTTCCTGATCTTCTGGGATGTGTGCGCAGTGCCTACCATCGATAACCTCGAGTCT
+
?@AB=AABAABCCHCCDBBBBBCCCCBAAC:::;CCC=CCAC@FFEDDCC?BB??A@C?CCBB?C?BC@A@BBDC<9:999)9A=ABBA<AB@@=ACB?BB@BCCCCC@CGDBBBCD@BBC@B?BCCECCCC@BBBC?CCCCCCCBBBBBBBBBB?BBC?AA>A?BBCCCCCCC@BDEDD;B9?;;:::9*:A@BG>AACBBBCBCB@CDDD0CCBBB?B?BC@CBBBB??<??BBBBBB?BBCC=B9::BBCBCBCBBBB?BAA?A@;999939;?ABCBBBB
@ATNG8:02696:04612
GATGGTAGTATATCGCGTCGCTATCCAGAAGATCAGGAACTCTAGAAGAATTCAGATTTTTAACACGAGAGTAAACGTAAAAAGAAGGTTTTACAAGACTCACGTTAACAATATTGCAGCAGTACGCACACAATCGAAGCGCAGTAAGGATGGCTAGTGTAACTAGCAAGAATACCACGAAAGCAAGAAAAAAGAAGTACGCTATTAACTATTAACGTACCTGTCTCTTCCGAAACGAATGAGTACTATAGACTATCTGAGACTACCATCGATAACCTCGAGTCT
+
CBCC@CCCBBCCCCBBGEEBCBCCC@BBB@ECCEBA=A<@BBBBCCACB?B@CCBABCCC3D?AAABBBF::9C=A<AACCC5BB?A4;;;6;BD@;;:@CCA?@>A?BB@BCC?BBBBEFECCBBBBACDD@C@BB<@ABBBBBB>C@B@@>ABBBBDCC?ABBBBB?BB?BBB==9///(...(//////%/85:888>?A;:7;;>=?B<>;>ABBC@BBEBBBB?A?A@@;AA@?BBBCCCCCBA===@@@?ABABBBB>>>@C=>>A@@;<6<?>??888
@ATNG8:02697:04599
GATGGTAGTGTCATATGAGAGTGTGTGCTCATTCGTTTCGGAAGAGACAGGTACGTTTAATAGTTAATAGCGTAACTTCTTTTTCTTTGCTTTCGTGGTATTCTTGCTAGTTACACTAGCCATCCTTACTGCGCTTCGATTGTGTGCGTACTGCTGCAATATTGTTAACGTGAGTCTTGTAAAACCTTCTTTTTACGTTTACTCTCGTGTTAAAAATCTGAATTCTTCTAGAGTTCCTGATCTTCTGGCTCTCGTAGACAGATACTACCATCGATAACCTCGAGTCT
+
ABBC@CBBDBBBC><<B@@@BBABBBCBCCBB>A;;;7;C?CADCBCBCC=@@?9;:)47444;.90644;://)/83/////$///(334;5<:;;5;6615<7;;;<=@=BCCBA@DDACCD@D?BBFBDCBC@C;;;>BCBBBCCCAA@BLCCCC@BBB>AA?B@BAB;;;CDG@ABDDD:C?B>;;;;;*;@ABD;A;;:@?B?@A;@@@@0@@@AEAC@CC@BBBA@@B>A?CCABBB>A:;6;B;;;;;ACAAABCB@@@AA>@DB@@992929@@AAAAA
@ATNG8:02697:04619
GATGGTAGTGTGTCTCTGAGAGTAGTACTCATTCGTTTCGGAAGAGACAGGTACGTTAATAGTTAATAGCGTACTTCTTTTTTCTTGCTTTCGTGGTATTCTTGCTAGTTACACTAGCCATCCTTACTGCGCTTCGATTGTGTGCGTACTGCTGCAATATTGTTAACGTGAGTCTTGTAAAACCTTCTTTTTACGTTTACTCTCGTGTTAAAAATCTGAATTCTTCTAGAGTTCCTGATCTTCTGGCTCTCGTAGACAGATACTACCATCGATAACCTCGAGTCT
+
@6668=;;;EEBB>@>>BBCBCB@@@ABBBBB>89:@<?B:C<@@BBCCC@A000@+0*07793<9=>;@?@@<<:000000$0/)/89;5?;<>9<;@<AC9@@B@@@9:;BABBCC?CCC@D@BBA@;;;A?BCCB?BC;;;B;;;BBBBBBCC@CCC@CCAD9::A@@ADBC:;;CEF<C@CACCCCC2BA@@@:BBAAAAAABB@DDDD1C9:9D?B?AB?ABB;::?;?=:99@@@<@?>;>>0.....<=>CD?;?B999<@>=>888:?=?@@@BBBB
@ATNG8:02656:04634
GATGGTAGCGAGCGAGTGTGTATACCAGAAGATCAGGAACTCTAGAAGAATTCAGATTTTTAACACGAGAGTAAACGTAAAAAGAAGGTTTTACAAGACTCACGTTAACAATATTGCAGCAGTACGCACACAATCGAAGCGCAGTAAGGATGGCTAGTGTAACTAGCAAGAATACCACGAAAGCAAGAAAAAAGAAGTACGCTATTAACTATTAACGTACCTGTCTCTTCCGAAAACGAATGAGTACGATGAGATCTCGTGTGCTACCATCGATAACCTCGAGTCT
+
;55<5<<@@@@@A@CCCGEEFCA@@@EHD@CCBBBB?B>AAGEC>>:?A=@=BBBAACCC1B?BBABBBB=>BB=BBAAAAB0AC>C4;;;6;AB>BBB@?@@@@=??BC@BBB?BBBBDCCICBCBCBBCB?AAAB?AAADBBBB?B@B@@=@@@>A:98>A?BCA@>>>9<?=17/???3;/0)000000$0955826>9@A@=>:;;@@=B<:;ACD?BBBCBCA=B=9:;:.9>?<:::AAB:::BBBBBB???@?????@BB<@?@;;;A=B:=>???;;;
@ATNG8:02659:04655
GATGTAGTATCTGTCTACGAGAGCCAGGATCAGGAACTCTAGAAGAATTCAGATTTTTAACACGAGAGTAAACGTAAAAAGAAGGTTTTACAAGACTCACGTTAACAATATTGCAGCAGTACGCACACAATCGAAGCGCAGTAAGGATGGCTAGTGTAACTAGCAAGAATACCACGAAAAGCAAGAAAAAGAGTACGCTATTAACTATTAACGTACCTGTCTCTTCCGAAAACGAATGAGTACACACTCTCATATGACACTACCATCGATAACCTCGAGTCT
+
BBA@@CDCC@BBGGCDCBBBDDBB?BB@CBABC@C>AABBBBD?BB7949@@AABBB3B?CC>>>CBB@@E8>87/777+7;7:)///'..5059AA@?>==1818>=C??;?@@?????===@AAAAA=B@@?;?@BADAAA<A<?::6;?===@;;5;A>;;;;=>:=@A9<>8888(7<:8<????/??;::A=>8786;:>?88188=>???>E??????;>:8888)8=A=AA@@;;;?AAAAAAACCCAAA@>><<<8=799@<<4818AAAAB>;
@ATNG8:02669:04649
GATGGTAGCGCATATCAGCGCAGCCCAGAAGATCAGGAACTCTAGAAGAATTCAGATTTTTAACACGAGAGTAAACGTAAAAAGAAGGTTTTACAAGACTCACGTTAACAATATTGCAGCAGTACGCACACAATCGAAGCGCAGTAAGGATGGCTAGTGTAACTAGCAAGAATACCACGAAAGCAAGAAAAAGAAGTACGCTATTAACTATTAACGTACCTGTCTCTTCCGAAACGAATGAGTACGATGAGAGAGCTCTCTCTACCATCGATAACCTCGAGTCT
+
CDB=?C;9;CCCCCCCCCCCDEBBB=BCC@CCCC@?>?@BBBBBBB<AA?B>BBCCCCCC1C@CCCEDCCCBBB=BCDDDDD0CC=@29:9.;BB>B=;;EGCCB@B@AA>ABC?A?BBCCCCABBCCBBBDAECAA<A@@@@BA@>BBEBB?BCBBBCCC?CCCBBB?AB?A@A<>=777)9>>;99999(:@>A:99CDBAA<A;???D8;6:A@?@<@BAABBC@CAAAA>ABB@BBBBBBBBB?@?BBBBBABA==AAA>@9@666=AA9>:;AAA@>>>
@ATNG8:02680:04630
GATGGTAGGACGAGCGTCTGAGAGGTACTCATTCGTTTCGGAAGAGACAGGTACGTTAATAGTTAATAGCGTACTTCTTTTTCTTGCTTTCGTGGTATTCTTGCTAGTTACACTAGCCATCCTTACTGCGCTTCGATTGTGTGCGTACTGCTGCAATATTGTTAACGTGAGTCTTGTAAAACCTTCTTTTTACGTTTACTCTCGTGTTAAAAATCTGAATTCTTCTAGAGTTCCTGATCTTCTGGTGTCGTCTATCATGTACTACCATCGATAACCTCGAGTCT
+
96559>6509<<566<<==B;?@D@BBCCCBB>ABBA<BB?B@BECCGECACBABAAE@CCAA7;6;BAAABABB>;;;;;);A=@?BB>CBCD@CBB?BDA;;;EBCACCCCCDBB@BBB@C@CCBBBCBB?BBGE?CAAACCBBBBBBA@@@B?DCC@A?>A=@?BBBECBB=@::::-:;@;;::::*;CDFD<BBCCGGBBBC@DEED5CBBBD@D@CD?BBCCCCC?B>AA?A??<??B=A@?BBBBBBBBCCBBCCCBB?B@@??>>4959CCBBBBB
@ATNG8:02699:04632
GATGGTAGCATCATGCATATCTCACCAGAAGATCAGGAACTCTAGAAGAATTCAGATTTTTAACACGAGAGTAAACGTAAAAAGAAGGTTTTACAAGACTCACGTTAACAATATTGCAGCAGTACGCACACAATCGAAGCGCAGTAAGGATGGCTAGTGTAACTAGCAAGAATACCACGAAAGCAAGAAAAAAGAAGTACGCTATTAACTATTAACGTACCTGTCTTTTCCGAAACGAATGAGTACTATGTAGAGCTCTATACTACCATCGATAACCTCGAGTCT
+
A=DD?BAA@DCEH9;<BBBBCBBBC@CBB?B@@@@C?D?CBBBBBB@BB?B<?>774===+<7774>>>@/0/9163/////$5<49.555&59945955<==AC?C?CC?BBB>AAABCCCCCDCCCBBBA@CCBB>AABBBCBB>B@CCC?BAAAAAAA?BBBCBB?BC?????B==@=75//(//////%/85:868>>AFD=D598AA=B=>>BAA?BBBBDDD9A?CCC=BBB>@?BBBBBBBBBCBBBBBB@??@@@@@B<>666AAD3666BAAA>>>
@ATNG8:02701:04644
GATGGTAGGCGACATACATGAGCGCCAGAAGATCAGGAACTCTAGAAGAATTCAGTATTTTTAACACGAGAGTAACGTAAAAAGAAGGTTTTACAAGACTCACGTTAACAATATTGCAGCAGTACGCACACAATCGAAGCGCAGTAAGGATGGCTAGTGTAACTAGCAAGAATACCACGAAAGCAAGAAAAAAGAAGTACGCTATTAACTATTAACGTACCTGTCTCTTCCGAAACGAATGAGTACAGAGAGTACGATATGTCTACATCGATAACCTCGAGTCT
+
CCCC?CCC?CBBBEIGCD;;;@BCC@CCC@AA@CCC89;;CCCCBB?BB?A@@=<000000(08><=@?94444.446;>??+?>8=7;;;1;?C@B@@@BDA@@>??BA?B??=?CBBCCDCCCBCCCCBC@BBBB@BBBBBBCB>B?A::7;BABACBB?BBB@@A?BB@BBC@BCBBA;>99299::9:%0=:6///=;AAA<A<AAAA=A=>>BBB@ABBBBBC?B?AAC=A@A=??BCBBBBBBBBBCBBBCBCBB@@@BAA>>>A<<6<4<=<<>>77
@ATNG8:02662:04700
GATGGTAGGCACTGCGCACACATCCCAGAAGATCAGGAACTCTAGAAGAATTCAGATTTTTAACACGAGAGTAAACGTAAAAAAGAAGGTTTTACAAGACTCACGTTAACAATATTGCAGCAGTACGCACACAATCGAAGCGCAGTAAGGACTGGCTAGTGTAACTAGCAAGAATACCACGAAGCAAGAAAAAGAAGTACGCTATTAACTATTAACGTACCTGTCTCTTCCGAAACGAATGAGTACACATCGTCGTGTCGTGCTACCATCGATAACCTCGAGTCT
+
<:>:7<==8AAA<<<<;;?695<<<4<<<16666;@8@9>=<555505<9<9>><00000)09///779::;;;133955555#557<.555&555.599944444.3-395;;;+/00////5>===>::>=;<99939978<;<=*.)----(-8888;==/4488896::5:;;.228828886::CCC.8:288:=>>>>>:?8<<<96<:>?@@??B@;?<::5:6:;=5=8=;=@ACB@@BCCA7//00000/:;>>>881990/:0/)/588856598
@ATNG8:02663:04698
GATGGTAGCGCATATCAGCGCAGCCCAGAAGATCAGGAAACTCTAGAAGAATTCAGATTTTTTAACACCGAGAGTAAACGTAAAAAGAAGGTTTTACAAGACTCACGTTAACAATATTGCAGCAGTACGCACACAATCGAAGCGCAGTAAGGATGGCTAGTGTAACTAGCAAGAATACCACGAAAGCAAGAAAAAGAAGTACGCTATTAACTATTAACGTACCTGACTCTTCCGAAAACGATTGAGTACTGCGTCTCACTCTCGCCTACCATCGATAACCTCGAGTCT
+
;5<;.4444599;;<:<<;996CDD4@992595444.44)4888:994:;696;8>@><<<<%0+000)//////;909<55555$59.5.555&59949;;<;<=9;5:8::29;;17739:>@ABCCCBBBBB?@;:;6::@?@>??<@=@BA:ACBA?@??<>@;===9=;4833,387791333,37777'7;,3333<778905.57//*/5::@.0*///-.--(/)/888+8//349;334;:;;=;;;<<<<<<=@@>>9929<73333-3:377:===/
@ATNG8:02665:04729
GATGGTAGTATCTGTCTACGAGAGCCAGAAGATCAGGAACTCTAGAAGAATTCAGATTTTTAACACGAGAGTAAACGTAAAAAGAAGGTTTTACAAGACTCACGTTAACAATATTGCAGCAGTACGCGCACAATCGAAGCGCAGTAAGGATGGCTAGTGTAACTAGCAAGAATACCACGAAAGCAAGAAAAAAGAAGTACGCTATTAACTATTAACGTACCTGTCTCTTCCGAAACGAATGAGTACACATCGTCGTGTCGTGCTACCATCGCAATTGCCTAGTCT
+
==BC:BCDDCBBBCCCCCCCCCBBBADHD;::AA::8:=ABCABAF@BB?B?BBB@???A)=6?;8BBBB:777/69;;;;;*:=:;?CDD9CCC@CAAABBB<<9:?@?=A@?;?AA@BBCIAA@B;;;BC@C@@@=??@?CCAB?A=A??<?A?????A<AAAAA?<@@=///1676::/6861766565$/:33/./5.5579>999=>5=:=@BCC?BBB@@?D@B?BBD9A::89@AABCBABBB999?????@A???BB@==000;@=@<?;:;C@@?@
@ATNG8:02666:04698
GATGGTAGTATATCGCGTCGCTATCCAGAAGATCAGGAACTCTAGAAGAATTCAGATTTTTAACACGAGAGTAAACGTAAAAAGAAGGTTTTACAAGACTCACGTTAACAATATTGCAGCAGTACGCACACAATCGAAGCGCAGTAAGGATGGCCAGTGTAACTAGCAAGAATACCACGAAAGCAAGAAAAAAGAAGTACGCTATTAACTATTAACGTACCTGTCTCTTCCGAAACGAATGAGTACATAGATATACGTATAGCTACCATCGATAACCTCGAGTCT
+
DDDC?C?@@BBBCCCBCCCCCBBDD@DBB=CDDC998:?BBBBEFE>AA@C@BBBBBBBB3B?CCCCDCB@??B>A@BBCFC5DG@C?BBB7BAB?;;;ABBBFD?C@CC@BBB>BBBACJCCCAABDCCBB@AA?@<@??>@@AA>AADBB?B?BCBBCB@BBAAAA@BB?999?AB?@>6=::4::::::&::8<868ABB??<?;==?>1818@BBB?BBBBBBC?B?BBB>BCC?9::BDFDBB@>>>===AA@@>>>CBAA==687AAA<@<??AAA@>>
@ATNG8:02669:04725
GGATGGTAGGCGTGTGAGAGTCTGCCCAGAAGATCAGGCAACTCTAGAAAGAATTCAGATTTTTAACACTGAGAGTAAACGTAAAAGAAAGGTTTTAACAAGATCTCACGTTAACAATATTTGACCAGCAGTACGCACACAATCGAAGCGCAGTAAAGGATGGCTAGTGTAACTAGCAAGAATACCACGAAGCAAGAAAAAGAAGTACGCTATTAACTATTAACGTACCTGTCTCTTCCGAAACGAATGAGTAACTATGTAGAGCTCTATACTACCATCGATAACCTCGAGTCT
+
0)///59:9;><5559455:555555)69>7==;;?B7597:4444444(44.4586---888$-(-668/3377779(333333&377.7,333&3,33333225555595:58706222'222+..-------5335>A=???C==;7@?=99909:>>?;:=///=::69;;:AC=?>:<8706:85.555059:9:(:919:97??===8=9=<;;=D;=<///5;996977173555-5>A599::22+277556=>555<797888>@A<A;;;;;A5;5;====??=
@ATNG8:02672:04706
GATGGTAGGCGTGTGAGAGTCTGCCCAGAAGATCAGGAACTCTAGAAGAATTCAGATTTTTAACACGAGAGTAAACGTAAAAAGAAGGTTTTACAAGACTCACGTTAACAATATTGCAGCAGTACGCACACAATCGAAGCGCAGTAAGGATGGCTAGTGTAACTAGCAAGAATACCACGAAAGCAAGAAAAAGAAGTACGACTATTAACTATTAACGTACCTGTCTCTTCCGAAACGAATGAGTACGATGAGATCTCGTGTGCTACCATCGATAACCTCGAGTCT
+
ABBA=A>A<@@@ACFBBBCA@A;;;06CEBDDDC?@?A@CCBCCCC?;;7;?@?=99999):<@@@999BBBBB>BA?????,==9<399:*9?A>????AA>>=:@;AA;>>>688>>>>==@AAAA===>:>?AA8<<=>AA:86:<AAB<A><>@AAA7?>@AAB>BA;>>>7::555(89:4;?@@@/==:====@@@@@@=>:>;;;9>;?>;;>:;B@@?>>=A9@@C;ABB?9//9///999;@BA===B@@@>>>@@B=B788>;;5;9=?===>==
@ATNG8:02692:04704
GTGGTAGTATCTGCACACTCTGTCCAGAAGATCAGGAACTCTAGAAGAATTCAGATTTTTAACACGAGAGTAAACGTAAAAAGAAGGTTTTACAAGACTCACGTTAACAATATTGCAGCAGTACGCACACAATCGAAGCGCAGTAAGGATGGCTAGTGTAACTAGCAAGAATACCACGAAGGCAAGAAAAAAGAAGTACGCTATTAACTATTAACGTACCTGTCTCTTCCGAAACGAATGAGTACGTGTGACGTACGTGAGCTACCATCGATAACCTCGAGTCT
+
BCC?BBCCDCBCCCCCCBBBCCCC?CCC@BBBACC@C>@@BBBCD?BC>B?BC889AAA2B?BBBBBBBBBBF>ABABDBB2CC@C?CBB9BCC@CCCCCBBBC@C@CC@AAC@BBA?@@CCFCCDCBBBB?C@AA@CAA@BBBB>A>A::6;A@@?BBB@BBAAA@<@@9??=8>>?>?B>AA>>BBBBB);;5:879??>?B7;8;ACC7;7;>A;;8;BAC@CC<?<?@@:ABB?BBBBBBCBAAA@BBBCCCBBABBBBB@=@000>@=6:6>BB@@===
@ATNG8:02697:04706
GATGGTAGCTATACGTATATCTATGTACTCATTCGTTTCGGAAGAGACAGGTACGTTAATAGTTAATAGCGTACTTCTTTTTCTTGCTTCGTGGTATTCTTGCTAGTTACACTAGCCATCCTTACTGCGCTTCGATTGTGTGCGTACTGCTGCAATATTGTTAACGTGAGTCTTGTAAAACCTTCTTTTTACGTTTACTCTCGTGTTAAAAATCTGAATTCTTCTAGAGTTCCTGATCTTCTGGGATGTGTGCGCAGTGCCTACCATGATAACCTCGATCTATCACCGGACTAGCC
+
BBBB>BCBAA;;;<<>A;@;;@@CDCCCCFBB@BDCE?CC?C@BBAAABA8;;A@;8=8<;;=9=:;??BB8:3?278877'7;1;98,398=6>7713?278?@;?=A?;;;;==8===;><>???@@CC<BDAA7;;BAAAAAAA@AAAG==:>@@=??<?<AA@@@AA@?9>8888)8:>:8////(/9666)--6---6557-5555$2553828.//(-76-//65938==>>@767@@6<///777///=@77;>@??:>=>A>?;>=;;;B::558;33.20222,,,5
@ATNG8:02699:04705
GATGGTAGTACATGATAGACGACACCAGAAGATCAGGAACTCTAGAAGAATTCAGATTTTTAACACGAGAGTAAACGTAAAAAGAAGGTTTTACAAGACTCACGTTAACAATATTGCAGCAGTACGCACACAATCGAAGCGCAGTAAGGATGGCTAGTGTAACTAGCAAGAATACCACGAAAGCAAGAAAAAGAAGTACGCTATTAACTATTAACGTACCTGTCTCTTCCGAAACGAATGAGTACTATGTAGAGCTCTATACTACCATCGATAACCTCGAGTCT
+
;><A@ACCCCDC@A@CFCCC@@@BC@CDF@CBBBBC@C?BBB@??B@BC>C?A>@;;;;;*;5@@@CCCCCCDD=BBBBEDF5BB>B5;;<&9:<8><;;<BB??>??CD8:8A>BB??@CBBBCBBBCDGC@A@@@<@@@ABAAA?B=BBB>B@@CCCBB@@@ACBB?CCABBB<>?999,99929>>@A2>C?B999BCA:<8;=@@?>;>=?>BA@=@B<<<00,0:@@A<@@@0:9?AC@AAABBB?@?BB>??>>===;;5;;;:999)/*/<<;=///
@ATNG8:02701:04696
GATGGTAGTATATCGCGTCGCTATCCAGAAGATCAGGAACTCTAGAAGAATTCAGATTTTTAACACGAGAGTAAACGTAAAAAGAAGGTTTTACAATACTCACGTTAACAATATTGCAGCAGTACGCACACAATCGAAGCGCAGTAAGGATGGCTAGTGTAACTAGCAAGAATACCACGAAAGCAAGAAAAAGAAGTACGCTATTAACTATTAACGTACCTGTCTCTTCCGAAACGAATGAGTACTACTCTCAGAGACACACTACCATCGATAACCTCGAGTCT
+
;66926>CCCCCFCCC;;9;;;<;;7;CCABBCCDB?C@BBBCDBB@AB?A>@@?@>>>;)94:<<<<==444;19859999$55.5.6<<+:55.5444444<<38443-7>?49:??9;66>BBBAAA::4:999<998>====8@@BBB>AA?@?@;?;<=<<??;?B=<==455666,557157687(5>9;588CB@??<?<A>>><@;>;??@=@@@=;00*0*/;;38;;88::<<:422====B>>>>>@;:8<;=><=6557593::@@>>>@><
@ATNG8:02705:04700
GATGGTAGCGCGACGAGCGTAGACCCAGAAGATCAGGAACTCTAGAAGAATTCAGATTTTTAACACGAGAGTAAACGTAAAAAGAAGGTTTTACAAGACTCACGTTAACAATATTGCAGCAGTACGCACACATTCGAAGCGCAGTAAGGATGGCTAGTGTAACTAGCAAGAATACCACGAAAGCAAGAAAAAGAAGTACGCTATTAACTATTAACGTACCTGTCTCTTCCGAACGAATGAGTACGATGAGATCTCGTGTGCTACCATCGATAACCTCGAGTCT
+
55==9>=B@@@AABCCBB@AB@;;;/49939?;;;>4:28?ABBBB@BB?B?BCDBBBAB2A?DCBBBDECAA@:??@DBBB3BB>B6AAA;BCEACCBCDBB;:5:9=><?AB?BABCDFFBBBCCCBBBA@=A??9?BBBBBBB>B?B;:8:B??@BDC>@?AABC@EC?999999CAE9>==:88788(8>:>:;<B>>>=385:<<>,/,/6@@@<CABACCC@C?BB@BBB?BAAABAAB@888??===;;;B=>=AAA=???==::5;:>>;;::::
@ATNG8:02669:04748
GATGGTAGCAGACGTGACAGAGCGCCAGAAGATCAGGAACTCTAGAAGAATTCAGATTTTTAACACGAGAGTAAACGTAAAAAGAAGGTTTTACAAGACTCACGTAACAATATTGCAGCAGTACGCACACAATCGAAGCGCAGTAAGGATGGCTAGTGTAACTAGCAAGAATACCACGAAAGCAAGAAAAAGAAGTACGCTATTAACTATTAACGTACCTGTCTCTTCCGAAACGAATGAGTACTGCGTCTCACTCTCGCCTACCATCGATAACCTCGAGTCT
+
DCCC@CCCCCCCAAACCCFDCC@@@?BBD<BBBB??<?=@@ABBAB=AA?C?CA?==>>?.?=BBBBCHBBBBB=B>:;;;;*;C>C5:;;*:@>86;6CFGDBCB?BC@BBB999BBCCCDBABDDCA@A?BC@@<??>>BBCC?C@C??=?BBABBBB?BBBCCC@BB?999787@@=1;77/68899*:=:;888>>===9<:>>>>9>8=>B@?=?@@@@AA=A>ACC>CBB?BBBBBBCBBCCBAAABBABCCCD@CCA=A000@=;5?;??@A?998
@ATNG8:02671:04756
GATGGTAGATATATGCACGCTCTACCAGAAGATCAGGACTCTAGAAGAATTCAGATTTTTAACACGAGAGTAAACGTAAAAAGAAGGTTTTACAAGACTCACGTTAACAATATTGCAGCAGTACGCACACAATCGAAGCGCAGTAAGGATGGCTAGTGTAACTAGCAAGAATACCACGAAAGCAAGAAAAAGAAGTACGCTATTAACTATTAACGTACCTGTCTCTTCCGAAACGAATGAGTACACATCGTCGTGTCGTGCTACCATCGATAACCTCGAGTCT
+
BBBA?BCBBCDDCBBBCDBBBABAC???A@DCBBBB?BBABBBBB>BB:=<=BBCBCAC2C?BBCAAABABBC>@?BCCCD5CC?C=BAA9ACEAFCCCBCBBA?B?BC@BBB?CCCACCCCFCCCCBBBC?CCCC<??AB@@AB>C@CBB?BCAAABBB?BBBBBB@CC@>>>499@@A9@==988888(8@:A>==CBBAA<?<?>>>6;5;>AAA@AAABCBB@D?BDE>BBB>ABCCCCCBBBBB>;??AA999AAAB??;?9::CBB@@=?????AAC
@ATNG8:02671:04777
GATGGTAGCGAGCGAGTGTGTATACCAGAAGATCAGGTACTCTAGAAGAATTCAGATTTTTAACACGAGAGTAAACGTAAAAAGAAGGTTTTACAAGACTCACGTTAACAATATTGCAGCAGTACGCACACAATCGAAGCGCAGTAAGGATGGCTAGTGTAACTAGCAAGAATACCACGAAGCAAGAAAAAGAAGTACGCTATTAACTATTAACGTACCTGTCTCTTCCGAAACGAATGAGTACCTCTCAGACGCTCGTCCTACCATCGATAACCTCGAGTCT
+
BBBA8=;;;ABBBBBBBCCCCBBCC@BBB@BBBCCC@@??BDABBB?AB494:@?@><>>+B?BBBABA@ABAA>BFFGJJJFDB;A4;;;.;CC@BAA@BAA;:8:=@A?B::9:?CCCBBCCCCCCDD:98;AA?=A@AAAAAD@F@D;;<;DBBCBBD?CCCBBB???<?BB>AABB>???<@@@@@,9949@A>AAAAB=?;==;;7;=@>B@A<@@AAA@B?A@@A@9@00-0>>@ABC?BBBABAAAACCCC8838;;:;;;;>==9><;;:???>=
@ATNG8:02678:04760
GATGGTAGTATATCGCGTCGCTATCCAGAAGATCAGGAACTCTAGAAGAATTCAGATTTTTAACACGAGAGTAAACGTAAAAAGAAGGTTTTACAAGACTCACGTTAACAATATTGCAGCAGTACGCACACAATCGAAGCGCAGTAAGGATGGCTGTGTAACTAGCAAGAATACCACGAAAGCAAGAAAAAGAAGTACGCTATTAACTATTAACGTACCTGTCTCTTCCGAAACGAATGAGTACGAGAGAGCACACGTGTCTACCATCGATAACCTCGAGTCT
+
BCGC@CCCCCCCCCCBGHCCCBBBC@CCC?DEFE999:?ABBCCBC@CD?C?BBBBBCCC3C?AAAAAAC;:9F>BABBBBB5BE@E8;;;6;DB@A@@@BBAAC@B?BC@BCB?BCBBCCCCCCCBCCCCC?BBBB>BBBBAAAB?BADAA>ABBBBBC?BBBBBB?BB@>>?=AA;;:/:::4:====.=B=C===DE@>><>;>>AA;>:>?BAA>ABBBBCC?B?BCC>CCC@BBBBBCCBB>===ABBBAAAAAA===@<@:::A==:><>AAAA9::
@ATNG8:02678:04777
GATGGTAGTCTCAGATAGTCTATAGTACTCATTCGTTTCGGAAGAGACAGGTACGTTAATAGTTAATAGCGTACTTCTTTTTCTTGCTTTCGTGGTATTCTTGCTAGTTACACTAGCCATCCTTACTGCGCTTCGATTGTGTGCGTACTGCTGCAATATTGTTAACGTGAGTCTTGTAAAACCTTCTTTTTACGTTTACTCTCGTGTTAAAAATCTGAATTCTTCTAGAGTTCCTGATCTTCTGGGTCTCTCTCTCACGCACATCGATAACCTCGAGTCT
+
B??@?B=BBCCCCCBBBCCCCDC@AADDDBAA?BCCD>CC@C?CCCCCCC>@ADFD@C>@BBC?C?CCCCCCCCB>@@???1AB<??BC>B@AAABDKBFC>AABCDF?BACCBBBC@CCC=B?CCBBBAA@?CCCC?CBBBCCBAAABB@@?CC@CCB?BD?B=??CA@BCCD@CAAAA7?<A<;;:::*;ABAC?BCCCCECBAA5;;;;*;AAAB=@=@B@CCCCCCC?B?BCCCCB>B@BB<BCCBCBBBBAABBAAABCBBD9998@BBBBBBBB
@ATNG8:02683:04743
GATGGTAGTGTCAGTGCGCGTCGTCCAGAAGATCAGGAACTCTAGAAGAATTCAGATTTTTAACACGAGAGTTAACGTAAAAAGAAGGTTTACAAGACTCACGTTAACAATATTGCAGCAGTACGCACACAATCGAAGCGCAGTAAGGATGGCTAGTGTAACTAGCAAGAATACCACGAAAGCAAGAAAAAGAAGTACGCTATTAACTATTAACGTACCTGTCTCTTCCGAAACGAATGAGTACTATAGACTATCTGAGACTACCATCGATAACCTCGAGTCT
+
;5:<7<BBACBB;96>=>BCBBBDD?;;:?ACACA@;@=ABABBBB?AB<@>@BBCCCCC3C?BBBAAAA??:?<=>;::;;*;B>C5;<00==9=000@?=@@@D@BC?CCDACCCBECCBBBBCBCBCE?B@@@<????CCCD?B?B@@>@BCDCDCCABBBAAA@BA>A9:49>=<>8=775=BCBB/>>;>;;;>@BDE:>:>>@@=A<>;@@B?B?@?BBB?B?A@?5=9939@@@BBCCB>>?@@=>=AAAABA???A>A9::BBB?C?B????A>=
@ATNG8:02698:04747
GATGGTAGTGTCAGTGCGCGTCGTCCAGAAGATCAGGAACTCTAGAAGAATTCAGATTTTTAACACGAGAGTAAACGTAAAAAGAAGGTTTTACAAGACTCACGTTAACAATATTGCAGCAGTACGCACACAATCGAAGCGCAGTAAGGATGGCTAGTGTAACTAGCAAGAATACCACGAAAGCAAGAAAAAGAAGTACGCTATTAACTATTAACGTACCTGTCTCTTCCGAAACGAATGAGTACACATCGTCGTGTCGTGCTACCATCGATAACCTCGAGTCT
+
AA;;7:=CBBBBAA;>>=BCCBCCB@CA@?@CAAAB>A<@@BAA@A=AA=A?@@@====?.??CCCCBBBAABD>AA@@@@@1@D@D=BAA8BBB?BCCCDCEBB@B?BC@BBD?BAAACBCBDCBAACCCD@DBAA<?A?>=@>>9@>C@@??CAAABBB?CBBBCC?CC?BBB?AAB??9??>:>?>??/?@<?>=>AAA@@:=:==??5:5:=A?@=@?????@395:BD>ECC?BBBCBCCBB>>>@>BBCC????AABCD@C>??>>>;>=@>>===BD
@ATNG8:02699:04733
GATAGCTCTGCTCTGACTCTCGTACTCATCGTTTCGGAAGAGACAGGTACGTTAATAGTTAATAGCGTACTTCTTTTTCTTGCTTTCGTGGTATTCTTGCTAGTTACACTAGCCATCCTTACTGCGCTTCGATTGTGTGCGTACTGCTGCAATATTGTTAACGTGAGTCTTGTAAAACCTTCTTTTTACGTTTACTCTCGTGTTAAAAATCTGAATTCTTCTAGAGTTCCTGATCTTCTGGGCTGCGCTGATATGCGCTACCATCGATAACCTCGAGTCT
+
BBCBBB@;@DCCCCGDCBBBCCCCDCBBCBAAA<AA?A?BBBCCCC@CCCCC@B@CA;;:;@BBCCDCCCC?CCBBB3@@=@A@A<BABB=B;;69B69;BCCD@BECCCCCC?BBC?B?BB@?@BBC@BBBD>BBBBC@@@C@@@CBBBB@DCC?BA>A9??@AACCCGAECFGF<C@C?BBCBB2BDCCD:;;;;BBB;;;5;;;;*;AA;;;;@DDACDC@AAE?B?BBFCBB=??AB:B;;:@@@BCICCCCCDDEC?@@@@@@@=@AFECCCCAA
@ATNG8:02705:04779
GATGGTAGATATATGCACGCTCTACCAGAAGATCAGGAACTCTAGAAGAATTCAGATTTTTAACACGAGAGTAAACGTAAAAAGAAGGTTTTACAAGACTCACGTTAACAATATTGCAGCAGTACGCACACAATCGAAGCGCAGTAAGGATGGCTAGTGTAACTAGCAAGAATACCACGAAAGCAAGAAAAAGAAGTACGCTATTAACTATTAACGTACCTGTCTCTTCCGAAACGAATGAGTACACACTCTCATATGACACTACCATCGATAACCTCGAGTCT
+
CBAB?BECA@ACCAAAB::;CCBAB?BA?>@ABB@@>??BBBAAAB?BB?C?CCBBBBCB3B=@@@@AABBBDD>=>ADCCC5BB?B6;;;.;AC?CCCBDDEDC@C@CC@CBB>A@@ABBCCHECBCCCBC@CBBA<???>@AAA>A@B;;;;CCCCCBB?BBBBBA?DC@BBB?BBAAA;@??9=::::+:=9>877ADCDA;C:>?BB<@;==@A@=AA@??BB?B@BCD>AAA?BBBAABBBBBBBBCB???>AABBBBBBAF9::B@@:?;?ACDE;;;
@ATNG8:02658:04807
GATGGTAGCTCTGCTCTGACTCTCGTACTCATTCGTTTCGGAAGAGACAGGTACGTTAATAGTTAATAGCGTACTTCTTTTTCTTGCTTTCGTGGTATTCTTGCTAGTTACACTAGCCATCCTTACTGCGCTTCGATTGTGTGCGTACTGCTGCAATATTGTTAACGTGAGTCTTGTAAAACCTTCTTTTTACGTTTACTCTCGTGTTAAAAATCTGAATTCTTCTAGAGTTCCTGATCTTCTGGGTCTACGCTCGTCGCGCTACCATCGATAACCTCGAGTCT
+
CCAA?BCCCCCBBBCBCCCCDCCCCCBCBBBB>ABDD<BB@C@CCCCEBB?BCCCB?B@DCCB?C?CDDDAABCC@BBBBB1BC@BBBD<AABC?BBC@CE>@@@CBC@CBCCCCCC?CCB?B?CCBBBBBB?BBCC?CBBCBBBCCCBBD@@@B?B@?=?B?B?BBCCCCCCEDCCCCC;C@D>::999.9BEDF=CCCCBBCCBC@CDDD3BAAAC@D@BA=BCCCBBB>B@BBBBBE>B>A@<@AAACCBBCBBBBBBBBBB?B===A?A=A@BBBACBAA
@ATNG8:02659:04793
GATGGTAGTGTGTCTCTGAGAGTAGTACTCATTCGTTTCGGAAGAGACAGGTACGTTAATAGTTAATAGCGTACTTCTTTTTCTTGCTTTCGTGGTATTCTTGCTAGTTGCACTAGCCATCCTTACTGCGCTTCGATTGTGTGCGTACTGCTGCAATATTGTTAACGTGAGTCTTGTAAAACCTTCTTTTTACGTTTACTCTCGTGTTAAAATCTGAATTCTTCTAGAGTTCCTGATCTTCTGGGATGTGTGCGCAGTGCCTACCATCGATAACCTCGAGTCT
+
;4::8=>>B;69;;;<>==<<<<:99444443-38::4<=9=7;>A996615<<@<8<5:59:<B@CBCBAAA;:294444$4938877.7///)//72795::4449.55=;<:;;466>:C:CCCC@@@A=AAAA?AA@BBC@@@;;:9:9<>:>@?>AB=B;?>??<=>==69999:*99=;@@A@B1BCBBB;B999955559.555&4999<:=:??:==@695;7;7;;=?>>9B?A:/.....88<=?CBBBC?@??;90-8---(-(---59;<;
@ATNG8:02669:04800
GATGGTAGGTGCACATGATTTTATCCAGAAGATCAGGAACTCTAGAAGAATTCATATTTTTAACACGAGAGTAAACGTAAAAAGAAGGTTTTACAAGACTCACGTTAACAATATTGCAGCAGTACGCACACAATCGAAGCGCAGTAAGGATGCTAGTGCAACTAGCAAGAATACCACGAAAGCAAAGAAAAAAGAAGTACGCTATTTAAACTATTAACGTACCTGTCTCTTCCGAAAACGAATGAGTACGATGAGAGAGCTCTCTCTACCATCGATACCTCGAGTCTA
+
<79:)//:6:<>@?>>>CD@?299999AA8<A@?@?:@<AABA@;?9?<<>;00//////$/7:<<=666;;9<25544444$4949.555&5<<6;<>><<<66258=A;;;@9@CCCCDCBBBCA???;;4:999=?778;7775;5<00/688979:7<88:;;64413;<378337)7777(777777#7715698733333(33(334;7<9;@@>B<<777=;71713333&3;<8<BBA?>>7779<=;://0;;;7555796---,,,,,055566.---
@ATNG8:02675:04824
GATGGTAGTGATACTATCAGACACCAGAAGATCAGGAACTCTAGAAGAATTCAGATTTTTAACACGAGAGTAAACGTAAAAAGAAGGTTTTACAAGACTCACGTTAACAATATTGCAGCAGTACGCACACAATCGAAGCGCAGTAAGGATGGCTAGTGTAACTAGCAAGAATACCACGAAAGCAAGAAAAAAGAAGTACGCTATTAACTATTAACGTACCTGTCTCTTCCGAAACGAATGAGTACGATGAGATCTCGTGTGCTACCATCGATAACCTCGAGTCT
+
@@@A;>@AABBCCDCCCCBCCCCC@CBCACBBB;;6:8B@CDE@?=@C@C@CCCBBBBB1B>AAAA;;:00/6.6977<<<,@B>C4;;;.<AA><;;BA@?=B<?<?D?BCC?BBCBCDFCCCBBBCBBB@@C:94::::BBAA>B?BAA>@BBBBCBD?BBBBBC?BB?BCC>ABBBB<<771888888%8=:<;;;BAA=>:=:<9@@:><>AB@@>@CBBBBC?C?BCD>BBB?BBBBBBCBBBBB>><;8:8AA@?>CDD=C<>>A::7:<@A><<///
@ATNG8:02682:04826
GATGGTAGGAGACACGTCGCACACGTACTCATTCGTTTCGGAAGAGACAGGTACGTTAATAGTTAATAGCGTACTTCTTTTTCTTGCTTTCGTGGTATTCTTGCTAGTTACACTAGCCATCCTTACTGCGCTTCGATTGTGTGCGTACTGCTGCAATATTGTTAACGTGAGTCTTGTAAAACCTTCTTTTTACGTTTACTCTCGTGTTAAAAATCTGAATTCTTCTAGAGTTCCTGATCTTCTGGTGTCTGATCTGTATCACTACCATCGATAACCTCGAGTCT
+
@?BA?BBC@BCCCCCCBBBBCEBCBCIECCCC?CCCD=BC@CAAA@CCCC?BEEDD>A>ABDG@C?BABACCCA@=@CDCD2A@:??;;1:A@@>BBB?BB>A@BBBB=A=>>B???=B??9?<@?8::>>A<???B676A===?@@@A@?;<:A;:;;88818<@?@A@@>>><>>>DD5B=B;:::::+:=::91::><=>@@@@<@@@@/@;:;B7:7;<=BBEA>>>=?;?A?@==:>>@<@@@>>>>>@@<<<DD???AA=AA@@@@@<@:>>@AA=<<
@ATNG8:02685:04791
TATGGTAGAGACACGTCGCACACGTACTCATTCGTTTCGGAAGAGACAGGTACGTTAATAGTTAATAGCGTACTTCTTTTTCTTGCTTTCGTGGTATTCTTGCTAGTTACACTAGCCATCCTTACTGCGCTTCGATTGTGTGCGTACTGCTGCAATATTGTTAACGTGAGTCTTGTAAAACCTTCTTTTTACGTTTACTCTCGTGTTAAAAATCTGAATTCTTCTAGAGTTCCTGATCTTCTGGATATGAGTGACTCGTGCTACCATCGATAACCTCGAGTCT
+
?<<<9@@CCBBBBAA55555445;;?BCB::7:BCC=<;9:>BCGCDDGAGGC99::?ACCC>A?ACDDCCCDD@DCCBB5BA>ABCB;@@A@;A@A>BF?@@CCCD@BBDCCCCC@AAF@C@CCCBBBBB@DCCC=CCCDCBBBBABACC>>>=@@?=?C?C=??BCCDGCC@B;;;:6:>C>;;:;;*;BCCJ?CCCCECCBBA<@@@A0AABCC@C@CC@CAAABBB?B?BBCCCC>AACACCCDDCCCCAA?;;;;;BAA=A:::?@@<A=@BC???CB
@ATNG8:02689:04808
GATGGTAGAGTATCATGTGTATCTCCAGAAGATCAGGAACTCTAGAAGAATTCAGATTTTTAACACGAGAGTAAACGTAAAAAGAAGGTTTTACAAGACTCACGTTAACAATATTGCAGCAGTACGCACACAATCGAAGCGCAGTAAGGATGGCTAGTGTAACTAGCAAGAATACCACGAAAGCAAGAAAAAGAAGTACGCTATTAACTATTAACGTACCTGTCTCTTCCGAAACGAATGAGTACTGTATCTATGTGTGCGCTACCATCGATAACCTCGAGTCT
+
>;;@7;=CD@@<=696>>BBCBBBB@BCD@C?A@BA?B?BCBBA@@<@B?BAEGCCBCCC2B?CAAABCDCDCD?DCAAAAA1@D?C6;;;.;@B?BBBAAABBB?B?DD@CBB<??CABBCCABBCBBBCB?BB@@<@@@?A@@@;@>BAA>BBCCAAAB?CBCCCD?BB?BBB9::ABC=ABA>ABCEC3@=7<///:9==<9=:=>AA<?<?ABBB<@@@@@AB>B?BLE?CCC?BAAADBAAAACAAABBEBBBBBCAAAC?>==@@>><?<@AA@@888
@ATNG8:02691:04791
GATGGTAGGTGCACATGAGTGTATCCAGAAGATCAGGAACTCTAGAAGAATTCAGATTTTTAACACGAGAGTAAACGTAAAAAGAAGGTTTTACAAGACTCACGTTAACAATATTGCAGCAGTACGCACACAATCGAAGCGCAGTAAGGATGGCTAGTGTAACTAGCAAGAATACCACGAAAGCAAGAAAAAGAAGTACGCTATTAACTATTAACGTACCTGTCTCTTCCGAAACGAATGAGTACCTCTCAGACGCTCGTCCTACCATCGATAACCTCGAGTCT
+
CBCC@CCB?@BADHDCCCCCCCBCB@BCC@CBBCCC=?=@AAAA@@:@B<@>@CCBBBCC5B@CCBBCCCCCCD>C@99999.9D?D;???8@@B?CCCBBBC8879?AC?BBB?BCCBBBCBCCCCCBBBC@CDBB?ABABBBAB=B?C?@>ABBBCCCB?ABCBBB=@B>BBB588??<3>>?8>CDCD2BD=A888>>AAA<@<@AAA7;8;ACCC@BBBCBCC=@>@CC>CBB@BBBBBBB?AA@BBBCCCCC>>;@<@@@=@:99=:9498?AA;>>>>
@ATNG8:02696:04787
GATGGTAGCTCTGCTCTGACTCTCGTACTCATTCGTTTCGGAAGAGACAGGTACGTTAATAGTTAATAGCGTACTTCTTTTTCTTGCTTTCGTGGTATTCTTGCTAGTTACACTAGCCATCCTTACTGCGCTTCGATTGTGTGCGTACTGCTGCAATATTGTTAACGTGAGTCTTGTAAAACCTTCTTTTTACGTTTACTCTCGTGTTAAAAATCTGAATTCTTCTAGAGTTCCTGATCTTCTGGATATGAGTGACTCGTGCTACCATCGATAACCTCGAGTCT
+
B;;9;>=BBCGBCBBCCCCBBBCBCBDCCCAB>@?@@<AB@C@CCCCCCC@CCC@@?A@CCBB@C@?@AEC<;:B@BCEGD2;;98=>B;A?AA<@<@==B89;@CBE@CCCCCBBB@BBB?B?CBCBBBBB?BACC@DC@@@BCCDBBCCABBB?@@@@BB>B?BBCCCCCCC@CHCCC<C?B>A@@@@0BBBCE;::CBBBCBBB@BCBB3B@@@@?@@CC@BCCCCBC?C?BCCBCA?BBC@CCDDCBBADB@@AA?@@ABB?A??>A==8>;?ACAAAAA
@ATNG8:02698:04809
GATGGTAGTGTGTCTCTGAGAGTAGTACTCATTCGTTTCGGAAGAGACAGGTACGTTAATAGTTAATAGCGTACTTCTTTTTCTTGCTTTCGTGGTATTCTTGCTAGTTACACTAGCCATCCTTACTGCGCTTCGATTGTGTGCGTACTGCTGCAATATTGTTAACGTGAGTCTTGTAAAACCTTCTTTTTACGTTTACTCTCGTGTTAAAAATCTGAATTCTTCTAGAGTTCCTGATCTTCTGGGATGTGTGCGCAGTGCCTACCATCGATAACCTCGAGTCT
+
BBBC@DCCCBCCHC@?=BBCCCCDBCBCCCCB@BBBC>CC@C?BBCFBCB@CBBDD@D@CBBB@DABBBCDCCBC@CCGGG0CB@CBBB<A@A?796C@DD@BBBCBCABBBEECBB@BBC@D@DDCCCCBB@BBCB?CCCBBBBCCBBBBAAAA@CCC?BB?B@CBBBBCCCC@C@@@@7?9?;:::::*;CBBC>CCCCCCCBCB@DEDD5D@@ADAC@CD?BBCCCCC?C?ABACCC?B=>>8>000@@=ACCDBBBC?CCC@B:;:B@?<?>ABBBAABB
@ATNG8:02660:04875
GATGGTAGCTCGCTGATGATATCTCCAGAAGATCAGGAACTCTAGAAGAATTCAGATTTTTAACACGAGAGTAAACGTAAAAAGAAGGTTTTACAAGACTCACGTTAACAATATTGCAGCAGTACGCACACAATCGAAGCGCAGTAAGGATGGCTAGTGTAACTAGCAAGAATACCACGAAAGCAAGAAAAAGAAGTACGCTATTAACTATTAACGTACCTGTCTCTTCCGAAACGAATGAGTACGAGAGAGCACACGTGTCTACCATCGATAACCTCGAGTCT
+
<<>C@A@CD@>@<///9<?CABCCC@BDC?BABA@@=@>ABCCFDB?BC=A=@@?<>???1??ACAAABC9:9A=??BBBCC3CG@C?BBB7BCC=;;;AA@@::6;=AC?BCE?BB@@CFCCDCDCCCC@@?@BBC?CBBCCBBB?B?C::8:@@@@??@=ABCCBB?>>;=?;5<889:(222+59::;.<?<@>AAAA@AA<@<?===1818;@AA>A@@A?>?<::::=3=/0,0@@@ABBBAAAC??BBB?>>>;;;?>=:<876:??>D=DDDB>>>@
@ATNG8:02660:04878
GGATGGTAGTGTGTCTCTGAGAGTTAGTACTCATTCGTTTCGGAAGAGACAGGTACGTTAATAGTTGAATAGCGTACTTCTTTTTCTTGCTTTCGTGGTATTCTTGCTAGTTACACTAGCCATCCTTACTGCGCTTCGATTGTGTGCGTACTGCTGCAATATTGTTAACGTGAGTCTTGTAAAACCTTCTTTTTACGTTTACTCTCGTGTTAAAAATCTGAATTCTTCTAGAGTTCCTGATCTTCTGGTATGACTAGTGTACTACTACCATCGATAACCTCGAGTCT
+
;65568=;;?A<==<<<65/77//)///-88///)//4:3=>;@<@?=BB>>;@966B@@;>499.447<<<><65/75/////$//)////)444939;<7::5:9989:3899///9949:<2546><<////)/:;@7/666<<<?A@?::555:7;>C9AB9<6::@=?;;>B@===?>0=16.599>>0>AAAC799@?@A?A>@49999'9;;95455;::=B@@?<@4949@<BBB@CAB?BBABA::;?@@BCA@@AA@D<?:99=9928:>?>::AB?
@ATNG8:02667:04868
GATGGTAGTACATGATAGACGACACCAGAAGATCAGGAACTCTAGAAGAATTCAGATTTTTAACACGAGAGTAAACGTAAAAAGAAGGTTTTACAAGACTCACGTTAACAATATTGCAGCAGTACGCACACAATCGAAGCGCAGTAAGGATGGCTAGTGTAACTAGCAAGAATACCACGAAAGCAAGAAAAAGAAGTACGCTATTAACTATTAACGTACCTGTCTCTTCCGAAACGATGAGTACGATGAGAGAGCTCTCTCTAACATCGAACTTGCAGAGTCT
+
BBCCACBCBBBBCGCCCBCE:;;DD?BBDADFBBBC?C?BACCCDD?AA>B@BBBBBCCC3B@CBABCBBBBCC;A@CBAAA,;;4:;ABB8BCC@AAFDBBB;;5;=@@:@@B<?@?9;;CCDBBBB@@;;5;DA@=@@@A@@@A=B?C;;:;CBCCCCE?AAEBAA=@@;:::;@@=??8?@@;@@@A@2>A?A799?B>>E=B=B=>=:>:>=BBB@BBBCCCC?A@CA@9A000=???BBBCBBBBBBBDCC?;;AAAA<A;888B=??<???:;;;;:
@ATNG8:02677:04868
GATGGTAGCAGACGTGACAGAGCGCCAGAAGATCAGGAACTCTAGAAGAATTCAGATTTTTAACACGAGAGTAAACGTAAAAAGAAGGTTTTACAAGACTCACGTTAACAATATTGCAGCAGTACGCACACAATCGAAGCGCAGTAAGGATGGCTAGTGTAACTAGCAAGAATACCACGAAAGCAAGAAAAAGAAGTACGCTATTAACTATTAACGTACCTGTCTCTTCCGAAACGAATGAGTACGAGAGTCAGAGCAGAGCTACCATCGATAACCTCGAGTCT
+
BCAB@BCCACCCBCCBACCGFCCCC@BBB@CBBB@@>?=ACD?@?C@AA>A=ABBBACCC3C?AAA@@@@000=3;500000$9<<<2555&5>;<5;6BBBCCC@C@AA=A@A=ABBBFDDCCBBBCBBBB@BBBB>ABA@ABCC@C@C??=?BABABAC?BBBBBA?AB?BBB@EC===4:88188888+8A<@????DDBA=A6:;BB<@<?@CAA>ACBBBBB?B?CCC>BAA>ABBCBBBBBB@>BBDCCAAA???ABBC=A687><<8<:>?A@@777
@ATNG8:02678:04879
GATGGTAGATACTCGCTGATACACCCAGAAGATCAGGAACTCTAGAAGAATTCAGATTTTTAACACGAGAGTTAAACGTAAAAAGAAGGTTTTACAAGACTCACGTTAACAATATTGCAGCAGTACGCACACAATCGAAGCGCAGTAAGGATGGCTAGTGTAACTAGCAAGAATACCACGAAAGCAAGAAAAAAGAAGTACGCTTATTAACTATTAACGTACCTGTCTCTTCCGAAACGAATGAGTACACACTCTCATATGACACTACCATCGATAACCTCGAGTCT
+
////7;<AB@?;?666;;;AC?;;;,44<7=;;<58389>>:8=BB;==@A>AA>?>@A>+@5999///6//(/6.../////$594;9>AA1<;==9;5944444058>=8;;:8;@BBCICCCBBBBBB@@=@A@@?B@@?BCBA>A?CA@=A::8@BBA?BBCCBB?BA=@@?798?=>37771678888%8715657;8;.55=C:;9;<6C;559A<?AA?AA?@9>;@A?9>7939>=ABBCBBB?;;A??>=<A????A@A<A999;;;/7059:=A=;;
@ATNG8:02686:04831
GATGGTAGATACTCGCTGATACACCCAGAAGATCAGGAACTCTAGAAGAATTCAGATTTTTAACACGAGAGTAAACGTAAAAAGAAGGTTTTACAAGACTCACGTTAACAATATTGCAGCAGTACGCACACAATCGAAGCGCAGTAAGGATGGCTAGTGTAACTAGCAAGAATACCACGAAAGCAAGAAAAAAGAAGTACGCTATTAACTATTAACGTACCTGTCTCTTCCGAAACGAATGAGTACTATAGACTATCTGAGACTACCATCGATAACCTCGAGTCT
+
EBBB?BCCBDCCCBBBCCCCCCCCC=CCD?CC@???9@=AABBBBC?CC>B=@BCBBBBB3B?BCCCCBB9:9A9;:@@@@@0@C>B;@AA7@AC?;;;BBBCCC?C?BC?CCC=AACCCFCCCCDBBBBBB?AAA@=A@AABCCC?B?BBB?BBBAACGC?ABABBB?BB@AAB?BAA==48764888888%8:7:888?@B>>;><>>>=:=>CCCBC@BBAAABB?B?BCC;BBC?>??BDDCAAB@@@>>>?BBBBBBABBC@C>>=><<1828===?667
@ATNG8:02705:04862
GATGGTAGTGTCAGTGCGCGTCGTCCAGAAGATCAGGAACTCTAGAAGAATTCAGATTTTTAACACGAGAGTAAACGTAAAAAGAAGGTTTTACAAGACTCACGTTAACAATATTGCAGCAGTACGCACACAATCGAAGCGCAGTAAGGATGGCTAGTGTAACTAGCAAGAATACCACGAAAGCAAGAAAAAGAAGTACGCTATTAACTATTAACGTACCTGTCTCTTCCGAAACGAATGAGTACTACTCTCAGAGACACACTACCATCGATAACCTCGAGTCT
+
BBBB@EBBBBCBC<999<///<///7;;;9<<;;492:29<<889=4::8<9===CCCCA1B>BB>??>A??@?888;::::*9@9=.:99*9@A>BABA@@?;;6;@@@<@AA<??BBCGCCCDCDBBBBB?B::9>A???BBBB?C@B;;8;@@@@@@E?BBB@???BC?BAA5:9???8;=<7:;:;;+;?<@@@??@B@=1716998)/)//00=<@@AACCC?B<?@C;@885889ACBAB?A99:@@888=;;;:=<;87;///9883<5<AA>@:;:
@ATNG8:02662:04911
GATGGTAGACATATCGTACTCTCTGTACTCATTCGTTTCGGAAGAGACAGGTACGTTAATAGTTAATAGCGTACTTCTTTTTCTTGCTTTCGTGGTATTCTTGCTAGTTACACTAGCCATCCTTACTGCGCTTCGATTGTGTGCGTACTGCTGCAATATTGTTAACGTGAGTCTTGTAAAACCTTCTTTTTACGTTTTACTCTCGTGTTAAAAATCTGAATTCTTCTAGAGTTCCTGATCTTCTGGTCTACGCTCGTCGCGCTACCATCGATAACCTCGAGTCT
+
;6;=:>;@AACBCDBBCEICDAAAB<BCBAACACBBB>AA<?=@?CBEDD?CBBBA?A<??BC@C?BBBBAAA==69::7:(9:0<889'5<<==ABA<AD688>==@=>>>@@@@@:>>D=D==>>>>>>;69856*//99;;;??B@@@?===;===9==:>>B>>>@???@9:8888)69>:88888(/<----(------55-.(.666'6355:3727828555::95:8<9866606696@:;;?===6773---9223----77772<9;;996766
@ATNG8:02666:04911
GATGGTAGAGTATCATGTGTATCTCCAGAAGATCAGGAACTCTAGAAGAATTCAGATTTTTAACACGAGAGTAAACGTAAAAAGAAGGTTTTACAAGACTCACGTTAACAATATTGCAGCAGTACGCACACAATCGAAGCGCAGTAAGGATGGCTAGTGTAACTAGCAAGAATACCACGAAAGCAAGAAAAAAGAAGTACGCTATTAACTATTAACGTACCTGTCTCTTCCGAAACGAATGAGTACTGTATCTATGTGTGCGCTACCATCGATAACCTCGAGTCT
+
----(-55;/66>>><666;;<:=>25557:8::44.4.44;;<55.55.5.5;;55555$57<9;;=665===3:5559;;(9<6;2555&4<<7:655:9:??6?<>>:;AA87:8ABCCAAAC;;9@@C?BBBB?A@9::???;A?AAB=;:;<999=?B585==7:@;7778==<?@87778777777#/;/3...5566727;=7;;8<6?5@@B=@@99;AA=@?BBB=BDC@B???BA@=@=000=000;;?>737733,2555655+2+25566...
@ATNG8:02675:04887
GATGGTAGCGCACACATAGATACAGTACTCATTCGTTTCGGAAGAGACAGGTACGTTTAATAGTTAATAGACGTAACTTCTTTTTGCTTTGCTTTCGTGGTATTCTTGCTAGTTACACTAGCCATCCTTACTGCGCTTCGATTGTGTGCGTACTGCTGCAATATTGTTAACGTGAGTCTTGTAAAAACCTTCTTTTTACGTTTACTCTCGTGTTAAAAATCTGAATTCTTCTAGAATTTCCTGATCTTCTGGGTGTATCAGCGAGTATCTACCATCGATAACCTCGAGTCT
+
:=>B@CBBBBCCCIJDCCCHCAAA?9449:44.39990;949759555994999:::083888=2?<?>:44<8848:3/////$//::1//5<2::<<5:65.5<.5555>>:=<<<==BBABCC?A6;:?>@@55.599549<:666;;;<=;;;=<<75567;>:>8<@<695=<<7<=====)5.5499999(::==>4<////////=9=<==(55555.69>?9977//)//)/)/9::::7<55506699A@@999?@995BD::49A?==00+0+0>>::>>>
@ATNG8:02676:04914
GATGGTAGTGATACAGATCAGACACCAGAAGATCAGGAACTCTAGAAGAATTCAGATTTTTAACACGAGAGTAAACGTAAAAAGAAGGTTTTACAAGACTCACGTTAACAATATTGCAGCAGTACGCACACAATCGAAGCGCAGTAAGGATGGCTAGTGTAACTAGCAAGAATACCACGAAAGCAAGAAAAAGAAGTACGCTATTAACTATTAACGTACCTGTCTCTTCCGAAACGAATGAGTACGTGTGCGACGTGTCTCCTACCATCGATAACCTCGAGTCT
+
?CBC?B??@BBCCCCCD@BBFCCBB?BCC@CCCB:;888CCBBBBA>AFAE@BBBAA@@A+:7?@<BBACCCCC>B:@@AAA0B@;@499979DC@CBBBC@@BC@C?AA>AAA=ABBBBCBBBCCCCCBAA?CCDD?BBBBBB?=7?=A::7;BAACCBB?DBBBBC?CC>AAB@CBBBC=A=<799888(8>:?:;;?@??@=@<>>?>1818=;;;?CCCCCAA=@;???9<?@<?>@CCCC??????>???@@@@@@<@@@<@888@@@:>:>AC>>>??
@ATNG8:02680:04900
GATGGTAGCACACGAGATCTCATCGTACTCATTCGTTTCGGAAGAAACAGGTACGTTAATAGTTAATAGCGTACTTCTTTTTCTTGCTTTCGTGGTATTCTTGCTAGTTACACTAGCCATCCTTACTGCGCTTCGATTGTGTGCGTACTGCTGCAATATTTGTTAACGTGAGTCTTGTAAAACCTTCTTTTTACGTTTACTCTCGTGTTAAAAATCTTGAATTCTTCTAGAGTTCCTGATCTTCTGGGTCTACGCTTCGTCGCGCTACCATCGATACCTCGAGTCT
+
:<<<8=5549995559999;;;;556;<<>>?:@??B4;9=@256@4:55.44445.5.55;<8=466@<<;;;=8<:<<<$558<<<>8<?@@7;;;7;<255<;;;7877///9939886839=;-----0668958:==;;2527;;9://.23358/77,2,2:8555955/55888*5275;?AAA/>>===8=A>=;;896<;=@@@,7//(/5/5/7:4>>>>:99494==99=>155??055577:::3:><<<=>:;:A==6667///45557=<55
@ATNG8:02681:04891
GATGGTAGTAGTCTGCACACTCTGCCAGAAGATCAGGAACTCTAGAAGAATTCAGATTTTTAACACGAGAGTAAACGTAAAAAGAAGGTTTTACAAGACTCACGTTAACAATATTGCAGCAGTACGCACACAATCGAAGCGCAGTAAAGGATGGCTAGTGTAACTAGCAAGAATACCACGAAGCAAAGAAAAAGAAGTACGCTATTAACTATTAACGTACCTGTCTCTTCCGAAACGAATGAGTAACACACTCTCATATGACACTACCATCGATAACCTACGA
+
;=<B>A<A?955<596>;;;==?>>9<<C;BDBC@@=@>BBAAA@C=??;>;?@>?>???.827>>774BB=>>69;79;8;(9616/577*77:27555995582;9>A;@>>;>>C@A@A==>BB>>>@@:>>;;6;;;>===@@9@=BDD<A@887=>>:>>>??@=;;7:B>166//)////'.2222$.736...33222/5177::6<8:6///4:666;:;<>4>>C986716;::55.55597555A99755998...838.3/:58)-(---22
@ATNG8:02684:04915
GATGGTAGGTGCACATGAGTGTATCCAGAAGATCAGGAACTCTAGAAGAATTCAGATTTTTAACACGAGAGTAAAGTAAAAAGAAGGTTTTACAAGACTCACGTTAACAATATTGCAGCAGTACGCACACAATCGAAGCGCAGTAAGGATGGCTAGTGTAACTAGCAAGAATACCACGAAAGCAAGAAAAAGAAGTACGCTATTAACTATTAACGTACCTGTCTCTTCCGAAACGAATGAGTACTATGTAGAGCTCTATACTACCATCGATAACCTCGAGTCT
+
@A;;044939<AA@A;BAABEEEBA?BCC?CC;<;@=@>AABCCA@=@C7;7;CB@@@@@0A?CCCDBBBBCDB<;;;AAA0AB?B?BBB9BEC@CB@A?BBAA>A?AA>ABB@BABBCCDDDCCBBBBBD@D@@?@B998BBBB@B@C::8;AAABCCC?AAADDD<???AAB?B???A;@;;5::;;;.;>==898@AAAB<A=AAAA:>:=AA@@<@@AA@BB7:8:AA<BBC@BBBBBBBBBBCCBBBB==>@AA???=969///;883<8<<>=>788
@ATNG8:02686:04927
GATGGTAGCACGAGTCACTCATATCCAGAAGATCAGGAACTCTAGAAGAATTCAGATTTTTAACACGAGAGTAAACGTAAAAAGAAGGTTTTACAAGACTCACGTTAACAATATTGCAGCAGTACGCACACAATCGAAGCGCAGTAAGGATGGCTAGTGTAACTAGCAAGAATACCACGAAAGCAAGAAAAAAGAAGTACGCTATTAACTATTAACGTACCTGTCTCTTCCGAAACGAATGAGTACGATGAGAGAGCTCTCTCTACCATCGATAACCTCGAGTCT
+
;;?<<A@@@CBB<<BBBABJAAAEEAEDD@DFCCAA<@?AABBBDC@CG?A?ABBBCCDD3D>BBBBCBA@999+399999:*;?9>9?;@0@BB@BCCBBBA@@=@?BB>AAE?BBB?BBHKLDCCBA@;:6:@@@>B???BBBB?C@B@?=?BDBBBBB@BBBCAA>AC>900,00//6.5553/66767$7;49756??DDD:=:;@BB:=:=>AAA?AABBBCCAA@@;;5;00*0;;=@BABD::8?AAAAAA>>>AA@@@;=889>AB=A<ABBBA===
@ATNG8:02690:04928
GATGGTAGTGTCATATGAGAGTGTGTACTCATTCGTTTCGGAAGAGACAGGTACGTTTAATAGTTAATAGACGTACTTCTTTTTCTTTGCTTTCGTGGTATTCTTGCTAGTTACACTAGCCATCCTTACTGCGCTTCGATTGTGTGCGTACTGCTGCAATATTGTTAACGTGAGTCTTGTAAAAACCTTCTTTTTACGTTTACTCTCGTGTTAAAAAATCTGAATTCTTCTAGAGTTCCTGATCTTCTGGGGTGTATCAGCGAGTATCTACCATCGATAACCTCGAGCTCT
+
55558=;:@0///:;<>A?><00/;;:9<;5505;<<155.54595:;AA2559555)47;;5;50:<<0//;///;544444$444(489904445.5::49;169==BB@CCHCCC;;9;CB@CABAACDB<;7;AAA@CAB;;;BBCBBCCBDGD@BBC@BB?C>AABBBBBAB?C;;;;;*;2::?@FDD1CCCCC999A@@@??9@299959#599>96;9=@=>==00/>6=6=;>CC=><9;9;&:=9?BCBCC;;9?>@@@?=9>>==>9909:>9<<00000
@ATNG8:02692:04896
GATGGTAGCTCGCTGATGATATCTCCAGAAGATCAGGAACTCTAGAAGAATTCAGATTTTTAACACGAGAGTAAACGTAAAAAGAAGGTTTTACAAGACTCACGTTAACAATATTGCAGCAGTACGCACACAATCGAAGCGCAGTAAGGATGGCTAGTGTAACTAGCAAGAATACCACGAAAGCAAGAAAAAGAAGTACGCTATTAACTATTAACGTACCTGTCTCTTCCGAAACGAATGAGTACGTGTGACGTACGTGAGCTACCATCGATAACCTCGAGTCT
+
6><<8=@AA<>?==<@?CC966<@@7<==9=AAB;<7:<AAA985B9B<;>9;??9/000$/4>///99=888=3;;59999'9@;<=@@@0?>@=ABBBCCBBB@C@CB@BBB@BBBBCICC;;;B=@@00+0>=?;BCBBCAAA<><@9978BACCCBB=BBBBBB?AA=@@@>@BCFD9=;=:>DDDD/>?;?AAAA@??@=B<888A=A=ABBBB@BBBBBCF>?>>AA8A994:9@?@CAAABA=BAAAAAAA?@A999C?B999@9818=???;;;;;
@ATNG8:02696:04910
GATGGTAGTGCGTGAGAGAGAGACCCAGAAGATCAGGAACTCTAGAAGAATTCAGATTTTTAACACGAGAGTAAACGTAAAAAGAAGGTTTTACAAGACTCACGTTAACAATATTGCAGCAGTACGCACACAATCGAAGCGCAGTAAGGATGGCTAGTGTAACTAGCAAGAATACCACGAAAGCAAGAAAAAAGAAGTACGCTATTAACTATTAACGTACCTGTCTCTTCCGAAACGAATGAGTACTGTATCTATGTGTGCGCTACCATCGATAACCTCGAGTCT
+
BBBC?CCBBBCCCCECCCCDBBBCD>CCD>CCDECC=?=@BBBBBC?@@<A>@A@>?@@A1@7BBBBCCBBBBA=?>AAAAA2BB?B7;<<6;CC?ABABABBBB@B@CC@AAAACCCDCCCDBBBDCCCBB@BCCC?BBBBBCBB?B@CAA?ABBCBBBA?CCCCCB?@A@BBB=??BBA;@<<9888888%8=:=;;;AABBB:=7:9>>4;5;>A@A=@@@A@AA?B@CCC?C@?>?CBBBBB>>>AA@B@AABBB@@>==A@<@787;;:5:5;>@==///
@ATNG8:02701:04881
GATGGTAGGCGTGTTAGAGTCTGCCCAGAAGATCAGGAACTCTAGAAGAATTCAGATTTTTAAACACGAGAGTAAACGTAAAAAGAAGGTTTTACAAGACTCACGTTAACAATATTGCAGCAGTACGCACACAATCGAAGCGCAGTAAGGATGGCTAGTGTAACTAGCAAGAATACCACGAAAGCAAGAAAAGAAGTACGACTATTAACTATTAACGTACCTGTCTCTTCCGAAACGAATGAGTACGATGAGAGAGCTCTCTCTACCATCGATAACCTCGAGTCT
+
BBCB?CBB?B@@9926;A?AAB@@@:@BB?CBEC@@:;044/9///)/:4:6;<<;;=;;$33(3::898;9333,3:::==<)882839;;&33717332866550557626//(./9998==>@@@==<>><>>>B<>::<///<5:5:BC?@=888>?>=B888BB@CC99:A=AAA?@:??@9;;;;/:>:>??@;;;B@A;@==:;;1818::8818:;:=<=8<49=;3;?>8==<<///33339:888885557;;=?A7>=?????=A=@@@??>>>
@ATNG8:02658:04956
GATGTAGGACGAGCGTCTGATAGGTACTCATTCGTTTCGGAAGAGACAGGTACGTTAATAGTTAATAGCGTACTTCTTTTTCTTGCTTTCGTGGTATTCTTGCTAGTTACACTAGCCATCCTTACTGCGCTTCGATTGTGTGCGTACTGCTGCAATATTGTTAACGTGAGTCTTGTAAAACCTTCTTTTTACGTTTTCTCTCGTGTTAAAAATCTGAATTCTTCTAGAGTTCCTGATCTTCTGGTGTCTGATCTGTATCACTACCATCGATAACCTCGAGTCT
+
BBCCBCC?C;;6@??@DCBBDDD@BBBBCCC?B??@;@A=B@BBBCCCGADCBBB>A>AB@@>ABDCDDC;;;@<@@@?@,;;5:<?@;@?AIACED@BC>BBDCCD?A@BAAABB?BBC@D@EBBBA@@@=BABB?CEDBCCBBBBBBCCCBB?BBB?BC@B@CBABAGGFIADGHHK<B>B>;;;;;*;BBBBC9CC;;;BB@@?@EGE5BBAAC?B?BB@BCEEBBB>A>ABBBBB?BBC?BBBBBCDCCCCBBCBBB@@?=@9::A??;?=A@@@CCCD
@ATNG8:02663:04937
GATGGTAGATACTCGCTGATACACCCAGAAGATCAGGAACATCTAGAAGAATTCAGATTTTAATCACGAGAGTAAACGTAAAAGAAGGTTTACAGACTCACGTTAACAATATTGCAGCAGTACGCACACAATCGAAGCGCAGTAAGGATGGCTAGTGTAACTAGCAAGAATACCACGAAAGCAAGAAAAAGAAGTACGCTATTAACTATTAACGTACCTGTCTCTTCCGAAACGAATGAGTACACATCGTCGTGTCGTGCTACCATCGATAACCTCGAGTCT
+
89@A9A>BB===<BCAA@@A@A@@@8@@?24487/0)01/////669188496;9>//00*/(//666899:333(229955&598@)//)////789;=<<?8=75938;>8?@BABBDBBBAA@BCBB?C???9>??<<=BC;=:=//+/:;:9:8848<<8887==>==8277222)299599=CC.560689:?=9A@:>7;7;;490//000+0=<;9;=8:6::916//)/99>@=BBBBBBB>BBBB?>>?777<A<A<<;?==8>:<=>>@999
@ATNG8:02665:04969
GATGGTAGCACGAGTCACTCATATCCAGAAGATCAGGAACTCTAGAAGAATTCAGATTTTTAACACGAGAGTAAACGTAAAAAGAAGGTTTTACAAGACTCACGTTAACAATATTGCAGCAGTACGCACACAATCGAAGCGCAGTAAGGATGGCTAGTGTAACTAGCAAGAATACCACGAAAGCAAGAAAAAAGAAGTACGCTATTAACTATTAACGTACCTGTCTCTTCCGAAACGAATGAGTACTATGTAGAGCTCTATACTACCATCGATAACCTCGAGTCT
+
BCCF@CBBBCCBCCCCBBBDFECBB@FBB?BCBB998:?BACCCCC@BC?B>BBCBBBBB3B?BBCABBCBBBB>B:::DDD1CC=B1:;;.;@@?C@@@BBC;;;:ACC@BBB>AABBCCCCCCCCBBBBB@BCAB>AAC@AA>>;@?B??>?DCCBBCC?BBBBCC?CC?AAB<??988*67:4788888%8=99868@>?>?:>:;>AB:@<A@BBB@CCBBBCC?B?BCC>CCC?AABBBBBBB>??DA<==AA??>ACCBB<@888???<@:>>@AA@@@
@ATNG8:02669:04954
GATGGTAGAGTATCATGTGTATCTCCAGAAGATCAGGAACTCTAGAAGAATTCAGATTTTTAACACGAGAGTAAACGTAAAAAGAAGGTTTTACAAGACTCACGTTTAACAATATTGCAGCAGTACGCACACAATCGAAGCGCAGTAAGGATGGCTAGTGTAACTAGCAAGAATACCACGAAAGCAAGAAAAAGAAGTACGCTATTAACTATTAACGTACCTGTCTCTTCCGAAACGAATGAGTACGTGTTACGTACGTGAGCTACCATCGATAACCTCGAGTCT
+
BAAA>BBCBBBBCCCCBBBCCCBBB?CCC?BBCCBB@B@BECCCBB?BC@DBCCB@@@@@1A@DECBBDBBCBE?BBAAA@@1@C@C@DEE;B9:7;A::;@@:::(7<<>>BBB>CC>>ACBBCDDCCCCCC@BBBC?CAABBBBB>B?B@A?BBBDDCCA?BBBBBB@BB?BBB>AABBC;@9929<<<<.<=:>888@@A=>:=<@ADD=B<>=BBA?AA@AACCAE?BBB>BDC?BBBBDDCBBBB?BB@@A@@AABB@@@@;>;;;;::5;8==?A@@>>
@ATNG8:02674:04940
GATGGTAGCACGAGTCACTCATATCCAGAAGATCAGGAACTCTAGAAGAATTCAGATTTTTAACACGAGAGTAAACGTAAAAAGAAGGTTTTACAAGACTCACGTTAACAATATTGCAGCAGTACGCACACAATCGAAGCGCAGTAAGGATGGCTAGTGTAACTAGCAAGAATACCACGAAAGCAGAAAAAGAAGTACGCTATTAACTATTAACGTACCTGTCTCTTCCGAAACGAATGAGTACGTGTGCGACGTGTCTCCTACCATCGATAACCTCGAGTCT
+
66=>:==BCD;;6<<;?;<>BBCDGACCCACACABB?BACBBABBB>AA<@<@BBA<===+=9<<454>77798/88>;===*995;.555'59949;>>9:6@C?B?AC=?:958A??ADBHCCCDBBBCC@CCBB?A:::==::30:=00+0==??:=B>@@@BCC=9948;=2<=BCC0;5555555'6;9=98:>>=;;5;:=AAD:>:=>B@@=@C;:;FC@C=??A9?9939>>@AAA998@9<9>9889>565:@@A<?:88<=837058//.535
@ATNG8:02686:04944
GATGGTAGCACGAGTCACTCATATCCAGAAGATCAGGAACTCTAGAAGAATTCAGATTTTTTAACACGAGAGTAAACGTAAAAAGAAGGTTTTACAAGACTCACGTTAACAATATTGCAGCAGTACGCACACAATCGAAGCGCAGTAAGGATGGCTAGTGTAACTAGCAAGAATCCACGAAGCAAGAAAAACGAAGTACGCTATTAACTATTAACGTACCTGTCTCTTCCGAAACGAATGAGTACTATGTAGAGCTCTATACTACCATCGATAACCTCGAGTCT
+
;9;=:=@B:99;;;::;9?=@@@;@8><B@CBBB;;7;>@@@CCCC=AA8;6;@@>@@@@@'@9?<@@@AA?999238@BFFI5BB<A;@A@3@AA?BA@@ABB?@;@=@>;@AA<??BBCFCCB@;995<:<7A@@A?BB?>???C<A=A:96:CAABBCC?BBB;:;;00*0947//.(-55056666(-.7*..5786666/5/588:5>:>9@?@=?AA@?>??A?CCC;B8849@@?BBBBBB@@AB>>>>>??A>>>?B=A888A;;6;;>>@?>=>=
@ATNG8:02695:04942
GATGGTAGTGATACAGATCAGACACCAGAAGATCAGGAACTCTAGAAGAATTCAGATTTTTAACACGAGAGTAAACGTAAAAAGAAGGTTTTACAAGACTCACGTTAACAATATTGCAGCAGTACGCACACAATCGAAGCGCAGTAAGGATGGCTAGTGTAACTAGCAAGAATACCACGAAAGCAAGAAAAAGAAGTACGCTATTAACTATTAACGTACCTGTCTCTTCCGAAACGAATGAGTACGATGAGATCTCGTGTGCTACCATCGATAACCTCGAGTCT
+
BBBB@CBBBCCCCEGCBBCCCCC??=@AB>AABB;;594=>B@?@D?CC?C@>>>BCBBB+=8=?B>==BBCCB>>6;6>>>+;;9>1665&5=9:;BBA@<;00+/6>><@@B>@AAABBBBAA@CDCCBB@CCBB?B??>@B@@;A=A@@=@AABCCCCABBBBBB?AA=???:?????8:<=<>???>/>>6;;@@BCA;;6:5;>AA:>:=?B@@=@A@??BB?BACCC=BBB????B?@@BBCCCB@>>>>=@A@@@AAA<@;::>=<4:5::AAB;;:
@ATNG8:02701:04936
GATGGTAGTACATGATAGACGACACCAGAAGATCGGAACTCTAGAAGAATTCAGATTTTTAACACGAGAGTAAACGTAAAAAGAAGGTTTTACAAGACTCACGTTAACAATATTGCAGCAGTACGCACACAATCGAAGCGCAGTAAGGATGGCTAGTGTAACTAGCAAGAATACCACGAAAGCAAGAAAAAGAAGTACGCTATTAACTATTAACGTACCTGTCTCTTCCGAAACGAATGAGTCTGCGTCTCACTCTCGCCTACCATCGATAACCTCGAGTCT
+
BB@@>@CCCCCCBBBDCBBBBBBCCAFCC@CCCCD@C?CCCCBBB?BB?C?BBCBBBBB1BAECCCBBCCCCD=D?999:9*:C>C4;;;6;CCABBBCDCCCC@B?BB?BDA?AAAAAABBBBBCDDEED@B@BB@DAA@@@AC@CAC:9;;BBCCBBC@CCCBBB>BB@A@@>@@?>=6@>>8=?@@A2BC@C?>>BCA??:?:>?AA:=9>ACBB>AAA@@BC>A?BEE>CBB?BBBCCBBCCCBBBABBACBB?@=?AA?C9:9A><2848?@AAAAA
@ATNG8:02701:04968
GATGGTAGGTGCACATGAGTGTATCCAGAAGATCAGGAACTCTAGAAGAATTCAGATTTTTAACACGAGAGTAAACGTAAAAAGAAGGTTTTACAAGACTCACGTTAACAATATTGCAGCAGTACGCACACAATCGAAGCGCAGTAAGGATGGCTAGTGTAACTAGCAATAATACCACGAAAGCAAGAAAAAAGAAGTACGCTATTAACTATTAACGTACCTGTCTCTTCCGAAAACGAATGAGTACGAGAGTCAGAGCAGAGCTACCATCGATAACCTCGAGTCT
+
?;;=7;;>:DDCCECC>CCCBBCBC@BCB?BA@@AA?A?AACCCCD@BC?C@DCCCCCDD5C@CC::;DCDCCF>BCCCBBB5BB@B@CCB8B;;:;DDBAAAAA=A=AB?BBB?BB>?ACBCCCCCBBBBB=AA@@=@A@@AB??<@<@AA>BCDBCC??=?BCCB@=BB?BBB>AABBD===>9999999%9:9<?<>@;ABA35326<A.819>@@@<@@?@A@?9=:9:::-:<=8??BAABCBBBB???DCBBCBBBBBBBB?A888?;;5;:;;;@@@@=
@ATNG8:02704:04962
GATGGTAGGTGTCAGTGCGCGTCGTCCAGAAGATCAGGAACTCTAGAAGAATTCAGATTTTTAACACAAGAGTAAACGTAAAAAGAAGGTTTTACAAGACTCACGTTAACAATATTGCAGCAGTACGCACACAATCGAAGCGCAGTAAGGATGGCTAGTGTAACTAGCTAGAATACCACGAAAGCAAGAAAGAGAAGTACGCTATTAACTATTAACGTACCTGTCTCTTCCGAAACGAATGAGTACACACTCTCATATGACACTACCATCGATAACCTCGAGTCT
+
@::>:>A@=@BCCHCCCCCC@A@CBB@BCFAECBB@@=@=@@BBCCC?AA?C?BAACCCCC3B?BBCC?CCCBBB=B@@AAAA/AD<A=AAA5?>>;>;;;;;:78168<=9>8818=>>??>>@;;;@@@AB<AA@@:=:;:=<===?=AA@<@@???@@A<>>>@BC====?@?<@???@9??D=AAA:>;;:<A;??CBBBF?B?BBB>4:5:===A<<=;;:;;;?=@@?98888889A===@;;;@@>=>@???@@@888?;>>A@???3938;<;;///
@ATNG8:02659:04997
GATGGTAGCTCGCTGATGATACTCCAGAAGATCAGGAACTCTAGAAGAATTCAGATTTTTAACACGAGAGTAAACGTAAAAAGAAGGTTTTACAAGACTCACGTTAACAATATTGCAGCAGTACGCACACAATCGAAGCGCAGTAAGGATGACTATTGTAACTAGCAAGAATACCACGAAAGCAGAAAAAGAAGTACGCTATTAACTATTAACGTACCTGTCTCTTCCGAAACGAATGAGTACGAGAGAGCACACGTGTCTACCATCGATAACCTCGAGTCT
+
9:<B7;;CA@;>BB@;;555:55555557<<;<?A;B?CBBCBBA99<6;1;<>88898$73<98334<888?6446@@@@+;;7<.555&5<<7;;;;979//)/)//5::<9====CCECCAA996@@@@BBBA??????>?>?B@AA@@>>==6=;?9><?>:<833.38=8===?>592222222$283899555622-515999282:8:>>;>944=>?9:68<>677303<<?>>?@@996<?BAB>=:::::;=<<=555>9>;A;?=;889@9
@ATNG8:02661:05001
GATGGTAGAGTACAGTGTAGTAGACCAGAAGATCAGGAACTCTAGAAGAATTCAGATTTTTAACACGAGAGTAAACGTAAAAAGAAGGTTTTACAAGACTCACGTTAACAATATTGCAGCAGTACGCACACAATCGGAGCGCAGTAAGGATGGCTAGTGTAACTAGCAAGAATACCACGAAAGCAAGAAAAAGAAGTACGCTATTAACTATTAACGTACCTGTCTCTTCCGAAACGAATGAGTACTATAGACTATCTGAGACTACCATCGATAACCTCGAGTCT
+
</659==555;;;;;<@<<@AA?;;05957=BBBB@7@:8449::>6<<785::477===+848::88899888186<====+==9<.555'59>9>BBA<<<@@=A?@?;?;=:=999??C@99:DCACAC@CCB?A@@AA??>C:=+000+0>??@?@@=@>873>8;95999(//;;;3535677777)783888889868,/*.797.5.55:;=9=B5888C?B?BBB>BBB?AABA@@<=://.3398:=888344;<=7=:444==7;6222:933.
@ATNG8:02675:04995
GATGGTAGTGTCATATGAGAGTGTGTACTCATTGTTTCGGAAGAGACAGGTACGTTAATAGTTAATAGCGTACTTCTTTTTCTTGCTTTCGTGGTATTCTTGCTAGTTACACTAGCCATCCTTACTGCGCTTCGATTGTGTGCGTACTGCTGCAATATTGTTAACGTGAGTCTTGTAAAACCTTCTTTTTACGTTTACTCTCGTGTTAAAAATCTGAATTCTTCTAGAGTTCCTGATCTTCTGGAGATACACATGATACTCTACCATCGATAACCTCGAGTCT
+
AC998;AAADCCCCCCCCCCCCCCCBABBCCC@CCC?CC@C@BBBDDCC?DC@@A?B?ACCE?C?BBBBCEEED>@@@@@0?C>BBCC=@?@A?BCIGHD?AACDCI@CCCCCCCB?BCC?B?CCCDCBBC@CBBC@CAABDDCBBBBBCCCBB?BCB>AB<?;?BCBBBCCC?B::::.:=B=:::::*;BBCC>CCCCCCCCCC=AAAA0@CCBB@BACG?BBCCCBB@A@ACCDDD?BAB@BCCCCDDCCBBACBBBBBB?<=0//;//*7;@BBBBAAB
@ATNG8:02677:04980
GATGGTAGCTATACGTATATCTATGTACTCATTCGTTTCGGAAGAGACAGGTACGTTAATAGTTAATAGCGTACTTCTTTTTTCTTGCTTTCGTGGTATTCTTGCTAGTTACACTAGCCATCCTTACTGCGCTTCGATTGTGTGCGTACTGCTGCAATATTGTTAACGTGAGTCTTGTAAACCTTCTTTTTACGTTTTACTCTCGTGTAAAAATCTGAATTCTTTCTAGAGTTCCTGATCTTCTGGCTCTCGTAGACAGATACTACCATCGATAACCTCGATTCT
+
CCBC?BCCCCBBBDCCCCCDCBBBBDBBBCBB>BCCC>DD@B>@@BBCCD?BBBCB@C@BBBC?B?BAAABBA@?;999999#7;389:9(7?>?<A:959C;??AABB@BBA?>>>A<@@@<@;==AA@?=?<@@@>9@>=;:8:@@@@A==>?A===<<AA<A=<<=???=973;;;;3;8<788888(8<////)/99///9:9=BDDD.<>??A9>9786,6:9@9999<,//88<A7;:85988///:76667=//-=7772-//:::=8=;@==>@<?A
@ATNG8:02679:04995
GATGGTAGCGCACACATAGATACAGTACTCATTCGTTTCGGAAGAGACAGGTACGTTAATAGTTAATAGCGTACTTCTTTTTCTTGCTTTCGTGGTATTCTTGCTAGTTACACTAGCCATCCTTACTGCGCTTCGATTGTGTGCGTACTGCTGCAATATTGTTAACGTGAGTCTTGTAAAACCTTCTTTTTACGTTTACTCTCGTGTTAAAAATCTGAATTCTTCTAGAGTTCCTGATCTTCTGGACGACGCGCACTGACACTACCATCGATAACCTCGAGTCT
+
95<<8<;@@BAHHFICCCCCFBBA@@AAB@@@<?@@@=ADADBFDBABBB@DCCCC@C@CCAA6;6;:9@==<<@;>?@@@.?A?BCFG?::;C@CCC@BB@CCFDCC@CCDDDCCB>A@@=A?BCFDDCBB?B@@@?CAAACDBBBBBBCCCFD?C@@<@C=A=ACBAAAGGF?BBDCC7;5;;;;;;;*;BABB>CJDCCFBB;;5;@A@0ABBCCADADCACCBBBAA?AADBAB@@=@AB@DC:;;;;BCC;;;GCCCCBA<A000=<<,:6:@@BCBBB
@ATNG8:02680:04989
GATGGTAGCAATGAGATCTCATCGTACTCATTCGTTTCGGAAGAGACAGGTACGTTAATAGTTAATAGCGTACTTCTTTTTCTTGCTTTCGTGGTATTTCTTCTAGTTACACTAGCCATCCTTACTGCGCTTCGATTGTGTGCGTACTGCTGCAATATTGTTAACGTGAGTCTTGTAAAACCTTCTTTTTACGTTTACTCTCGTGTTAAAAATCTGAATTCTTCTAGAGTTCCTGATCTTCTGGGCAGACTCTCACACGCCTACCATGATAACCTCGAGTCTAT
+
96<<8=::A@5;>BBBBCBAAA;;A@@@B;;7;BDE>CB@B?BCBAAAB8;9BAC<A>@@@>5>7<AAABABAB:@@@>@.7;3>???7>BA@<@900)0;500/;;6;;=?@>792586:A;=??;;:<<<@@??;?>>>B@@@@;;;?888A8878<??<@;???@DE@@@7<<@AA5A7;5;??>?/??>>>5>=>;:;::;=:>>>>/>;;;A=D=@@;@@@@@@A;?;?B?<66/--;;49---::::;;;====167=9=;>>@@=@<=<;888*(((
@ATNG8:02682:05002
GATGGTAGATATATGCACGCTCTACCAGAAATCAGGAACTCTAGAAGAATTCAGATTTTTAACACGAGAGTAAACGTAAAAAGAAGGTTTTACAAGACTCACGTTAACAATATTGCAGCAGTACGCACACAATCGAAGCGCAGTAAGGATGGCTAGTGTAACTAGCAAGAATACCACGAAAGCAAGAAAAAGAAGTACGCTATTAACTATTAACGTACCTGTCTCTTCCGAAACGAATGAGTACTACTCTCAGAGACACACTACCATCGATAACCTCGAGTCT
+
?AEDADBBBCCDCCCCCBBCBBBCC?C9998;B?@?B@BBBBBBB>>=<>>@@@@@AAA2A?ABAAAABBAAA8<>88888(88170555&2775:>:ABA=;;;A;??;?=<8=>888>>>?>>B===;@;AAAC4;;;C;;;;;A=A>>:=?@@AAAA;@@AA@@;>=9>??:>>???5979998998)7818>?BB@@??;?>DA?@<@=99<==9<A?A;<;9><@A@9>?@<BC@@::;>>=?DAAAA==>>>>@@@@@;?666<::4:8==>@@>>=
@ATNG8:02682:05014
GATGGTAGCGCACACATAGATACAGTACTCATTCGTTTCGGAAGAGACAGGTACGTTAATAGTTAATAGCGTACTTCTTTTTTCTTGCTTTCGTGGTATTCTTGCTAGTTACACTGAGCCATCCTTACTGCGCTTCGATTGTGTGCGTACTGCTGCAATTATTGTTAACGTGAGTCTTGTAAACCTTCTTTTTACGTTTACTCTCGTGTTAAAAATCTGAATTCTTCTAGAGTTCCTGATCTTCTGGTATGACTAGTGTACTACTACCATCGGATAACCTCGAGTCTT
+
<<<<7;;=<<<<666>B>=DDB;<:CBCBCCC?BBDD?CCAHACCCCCBC?=@969>A?B<A@=B=AAA@@@??B5;77777#7;:93:9,735=6;;A96:@C@@@BCBCBAAB@@BB@BCD@E?CBBCBCBE?BBBA=BA@@@@@@@;00<>:::+0)/>55515(//799565;6;559,5.5.5>>>>+59559055666<::<;.5555$59995.5.5<8==BBB@B4:2:97;9A9@?@;B?ABBCCCBBCBC@><<<0.*,,,,(---(-396888733,
@ATNG8:02690:04984
GATGGTAGCTCTGCTCTGACTCTCGTACTCATTCGTTTCGGAAGAGACAGGTACGTTAATAGTTAATAGCGTACTTCTTTTTCTTGCTTTCGTGGTATTCTTGCTAGTTACACTAGCCATCCTTACTGCGCTTCGATTGTGTGCGTACTGCTGCAATATTGTTAACGTGAGTCTTGTAAAACCTTCTTTTTACGTTTACTCTCGTGTTAAAAATCTGAATTCTTCTAGAGTTCCTGATCTTCTGGGTGCGCTACAGTCTCTCTACCATCGATAACCTCGAGTCT
+
CBBB@CFCCABBCCCCCCCCBBBCCBCBCCBB?>@?@:@@@C?CBCGDDC@BBBBB@C@CBCC@C@CBBBC;;9C=>@AAA2AD?BCCH@BCCC:;;B?AB?@ACDEG@CBBBCDCC?CCB?B?DBBBBBBC@BABB?BBCCCCBBB@@@CBBBC?AAA?CC?B?BBBCBCCCC@BCCDD;C@C?AACCC5CCCID?BCB;;;BBBA@BBBB2BBCCC?B@CC@AAACB??=?????CCA;?899.:B@@ACDDGGBBA;;;ABB?B@@@@@@=@>@CCCDBAA
@ATNG8:02690:05027
GATGGTAGATACTCGCTGATACACCCAGAAGATCAGGAACTCTAGAAGATTTCAGATTTTTAACACGAGAGTAAACGTAAAAAGAAGGTTTTACAAGACTCACGTTAACAATATTGCAGCAGTACGCACACAATCGAAGCGCAGTAAGGATGGCTAGTGTAACTAGCAAGAATACCACGAAAGCAAGAAAAAGAAGTACGCTATTAACTATTAACGTACCTGTCTCTTCCGAAACGAATGAGTACACACTCTCATATGACACTACCATCGAATCCTCTTAGTCT
+
::::054=AB;9:55595559999:35547;:<:00)/166:====7<8<=3=@@AACCD1><>A@A?@>BBBC>88ABDDD.99.5.555&599.559999<::5:7<?;>??????BBCBBBB@@@C@@@@A848:>777888;6<=A:958????8478?@@@AA<AB597=8><755(599168787(6717799758<;8=<?=??9@<@@AAA?A?=?<4403288929;?;>>>?B???BB755A8:7><<777AB@@=@AB<>8<?872549=?77
@ATNG8:02692:04992
GATGGTAGTATCTGCACACTCTGTCCAGAAGATCAGGAACTCTAGAAGAATTCAGATTTTTAACACGAGAGTAAACGTAAAAAGAAGGTTTTACAAGACTCACGTTAACAATATTGCAGCAGTACGCACACAATCGAAGCGCAGTAAGGATGGCTAGTGTAACTAGCAAGAATACCACGAAAGCAAGAAAAAAGAAGTACGCTATTAACTATTAACGTACCTGTCTCTTCCGAAACGAATGAGTACACATCGTCGTGTCGTGCTACCATCGATAACCTCGAGTCT
+
95>C:<A;;;<@:96>?;66==>CC?CCC@CCBAAA<@000@CABB?BB?C@BA>=;===,??A@ABBBBBBBC>CC@@?>?*:;498@CC;EBC?C@CCDCC;;6;>@@:@;:6:ACABBDICCBBCDCBB?BBCD@CCCAAABB?B@BAC@CFCBCBBB?AA@>>>8>?<@@?488A@?9>55-566676$/853/./87==:;;;;7;;4@;>?B;;7;BAA?@@?C?CCC?BBB798@ABCCBC@>///@@@C@?>C988@A8>><<@?A=>;=;777799
@ATNG8:02705:05023
GATGGTAGCTCGCTGATGATATCTCCAGAAGATCAGGAACTCTAGATGAATTCAGATTTTTAACACGAGAGTAAACGTAAAAAGAAGGTTTTACAAGACTCACGTTAACAATATTGCAGCAGTACGCACACAATCGAAGCGCAGTAAGGATGGCTAGTGTAACTAGCAAGAATACCACGAAAGCAAGAAAAAAGAAGTACGCTATTAACTATTAACGTACCTGTCTCTTCCGAAACGAATGAGTACTATAGACTATCTGAGACTACCATCGATAACCTCGAGTCT
+
4>>C?A@CCB9:6699BCBBBABAD@BCD@BBCCA@>@?AABBBCCCCC<><?AB::::9(9:@AAAAABBB@A9?<A@A@@,AB>C=AAA7@@B?BA@ABBBCB@E@BD????;??@?BCBBBBAAB@@@A?AABB?CBBBBBBB?B@B@@=?BBBBBBB?CCBBBB?BA>ACC@CB@;9/7554568888%8<9<;;;A@@@A7<8;>AA:>:>@BBC?BDBCCBC?B?A@>8>::49DBABCC@@ACDCAAA?BBCBA@AA@A=A9:9A??9>9?@A?@888
@ATNG8:02677:05071
GATGGTAGTATATCGCGTCGCTATCCAGAAGATCAGGAACTCTAGAAGAATTCAGATTTTTAACACGAGAGTAAACGTAAAAAGAAGGTTTTACAAGACTCACGTTAACAATTTTGCAGCAGTACGCACACAATCGAAGCGCAGTAAGGATGGCTAGTGTAACTAGCAAGAATACCACGAAAGCAAGAAAAAGAAGTACGCTATTAACTATTAACGTACCTGTCTCTTCCGAAACGAATGAGTACACACTCTCATATGACACTACATCGATAACCTCGAGTCT
+
BBCB@BBCCCCCCCDBBCCBBBCBB?BDD?CCCDAA?@@BCCCCCC@CC?B@A@ABBBBB3B@BBBCBBB?@@C:@@;;;;;*;B@B5;;;4;CC?:;:BBBBAB?A@ECACDD8AABBCCCDCCCCCCBBB@BB??=A@@?ADBB@B@CBB?BBBCBBBB?BBBBBA?CC?AAB?>>@?=1;::488877(8>;A877BCB?>:?:??DD:>:=@B@A>@CBBBBC?B?ADD=BAC>ABABBCCB@???@AADAAAB>>>BDCBBBB@?>93739<;>@667
@ATNG8:02679:05067
GATGGTAGTGTCAGTGCGCGTCGTCCAGAAGATCAGGAACTCTAGAAGAATTCAGATTTTTAACACGAGAGTAAACGTAAAAAGAAGGTTTTACAAGACTCACGTTAACATTATTGCAGCAGTACGCACACAATCGAAGCGCAGTAAGGATGGCTAGTGTAACTAGCAAGAATACCACGAAAAGCAAGAAAAAAGAAGTACGCTATTAACTATTAACGTACCTGTCTCTTCCGAAACGAATGAGTACTGTATCTATGTGTGCGCTACCATCGATAACCTCGAGTCT
+
BCCC?CDCCBBBCCCCEDDDBBBBC@CBB?B@@@@D?B?BBDCBBB@BC?A?CC@??CED3B>BAABAABBBBB=?>@AAAA5AFAD@CIC;BAA?C:;:@@@00-0;@@@<;?;??@@BBCBBBCCCBBBEAFCBB?AAAAAC885;@CCC@CAAABAAA>AAAB90,0>+0005;;0:::+8:75:<<<;<%//)/355;=;;>6;49:873739<AAA?:::A@@?:>9::9,99949ABCCBBCBBBABBBB>>>@A@@@@@B>BA>>=88188<=>@@;;;
@ATNG8:02680:05043
GATGGTAGAGAGACTGTAGCGCACCCAGAAGATCAGGAACTCTAGAAGAATTCAGATTTTTAACACGAGAGTAAACGTAAAAAGAAGGTTTTACAAGACTCACGTTAACAATATTGCAGCAGTACGCCACAATCGAAGCGCAGTAAGGATGGCTAGTGTAACTAGCAAGAATACCACGAAAGCAAGAAAATGAAGTACGCTATTAACTATTAACGTACCTGTCTCTTCCGAAACGAATGAGTACGATGAGAGAGCTCTCTCTACCATCGATTAACCTCGAGTCT
+
BBBB99;6;;ABCE@@CC@?>;:<:1::95:9<@>>:?7?888>:A>A?=@<@@@@@>>@(949@@@AA>>999+9:0/:::(//)/4::</<<>7<;5559:9>5:7<<9;:>:?=556;;;;===9;<<:==>>7:;;>>:;D@D?BBB@BAA@@@AA?BCBBBB?AA;???;?ABBB>@BB@BCCC9897437773788;6;6::33.36??><A;77367555:3888)244.4899::::8=;;444;;;3333:9766,..33..(.2726635588:
@ATNG8:02682:05061
GATGGTAGCGCAGCACATAGATACAGTACTCATTCGTTTCGGAAGAGGCAGGTACGTTAATAGTTAATAGCGTACTTCTTTTTCTTGCTTTCGTGGTATTCTTGCTAGTTACACTAGCCATCCTTACTGCGCTTCGATTGTGTGCGTACTGCTGCAATATTGTTAACGTGAGTCTTGTAAAACCTTCTTTTTACGTTTACTCTCGTGTTAAAAATCTGAATTCTTCTAGAGTTCCTGATCTTCTGGTCTACTACACTGTACTCTACCATCGATAACCTCGAGTCT
+
CBAA<<<999@;5566@<BBCCBCBEDCCBBCC@BCCE?CC@C@CBB?ABC@CCBCB?B>??>><@?BABABBA??<?AAAA3BB?BBDD=BBCD?ABC@CD?A@BCBCACCCCCCBC?BCC@C@FDBBB:9:@CBBC?BBCCCCCCCCCBBCBCC@BBC?AC?B>@@BBBCCCC>@;;;;.;=@=@BBAB2ABBBF=AACCCCCBBB@CDDD2CBCCC@B@BB@BBCBCBA?A?BCCBCA?AAB?CAAACCDBBBBBBBCCCCCC?B;;;?;;5;????@?@BA
@ATNG8:02684:05059
GATGGTAGGACGAGCGTCTGAGAGTTACTCAGTTCGTTTCGGAAGAGACAGGTACGTTAATAGTTAATAGCGATACTTCTTTTTCTTGCTTTCGTGGTATTCTTGCTAGTTACACTAGCCATCCTTACTGCGCTTCGATTGTGTGCGTACTGCTGCAATATTGTTAACGTGAGTCTTGTAAACTCTTTTTACGTTTACTCTCGTGTTAAAAAATCTGAATCTTCTAGAGTTCCTGATCTTCTGTGAGATATGCATGATGCTACCATCGATAACCTCGAGTCT
+
//7729::6<=<<;8977/////7937//////)//4;2<=5;5;;;;;;?7;;<65057;:::5;7977://////)/8;;;+;;8;=<<6<56585558994:::8:>:;;;=@@?<;:::8<7??AB@??D?966=069@???AAA@@A@A::9:?>?;<?:@9000@:@...*,*,,(,,--888'-/59909;=<<<=<//)/////#///77)//58<<==<<<050488944.4355<><<;;;>;;;>?@?>;:869//////)3699:;?743
@ATNG8:02688:05046
GATGGTAGTGTGTCTCTGAGAGTAGTACTCATTCGTTTCGGAAGAGACAGGTACGTTAATAGTTAATAGCGTACTTCTTTTTCTTGCTTTCTGTGGTATTCTTGCTAGTTACACTAGCCATCCTTACTGCGCTTCGATTGTGTGCGTACTGCTGCAATATTGTTAACGTGAGTCTTTAAAACCTTCTTTTTACGTTTACTCTCGTGTTAAAAATCTGAATTCTTCTAGAGTTCCTGATCTTCTGGACAGAGTGTGCAGATACTACCATCGATAACCTCGAGTCT
+
;<5:79<><;;;<=66666=555:999:555;599;<6:;9?7;<====>:666?>:?8;>>>.9.59;<====@:<<<<?0@A=B>@@90...-(--;6996::::<>:>><<@@55.4=?5?9;@@B@:;:?BAAB<AAC;;;CCCBBAAABAA?;;;?BC@D@BBABBBBBCC>CCC;C@C5;;;;;*;D@A@8<;BBCBCCBB>BEGK5DBCAA=B@BC@BBBB@@@?C=@@BCBB@CCC@CDECBBBDCCCECFDDDABB?B:::B:929299??A@BB
@ATNG8:02689:05070
GATGGTAGCTCGCTGATGATATCTCCAGAAGATCAGGAACTCTAGAAGAATTCAGATTTTTAACACGAGAGTAAACGTAAAAAGAAGGTTTTACAAGACTCACGTTAACAATATTGCAGCAGTACGCACACAATCGAAGCGCAGTAAGGATGGCTAGTGTAACTAGCAAGAATACCACGAAAGCAAGAAAAAAGAAGTACGCTATTAACTATTAACGTACCTGTCTCTTCCGAAACGAATGAGTACGTGTGACGTACGTGAGCTACCATCGATAACCTCGAGTCT
+
?C;;455<=E?A<=>AACAAABBBC@BBB??@BBBB@B@BAA??::69?;?87838899:+:6<==<@@B@A?A:;3::CCC0BB>A;AA?0?;;49@ACABBBA?A??=9?::6:BAACIGECCCFFEE@@<@@?=;?????BBB=A?B::89@??AA8978;;=<@88837?>077>69)2265:<?@@@)>>;582=>>@A@=A==::;<?:>><;;?C@@::9?18/7<<8=;<7<@A?889998@=AAAA@BBBABABB@@<@000:995:5=AAE>;;;
@ATNG8:02691:05043
GATGGTAGTGTCATATGATAGTGTGTACTCATTCGTTTCGGAAGAGACAGGTACGTTAATAGTTAATAGCGTACTTCTTTTTCTTGCTTTCGTGGTATTCTTGCTAGTTACACTAGCCATCCTTACTGCGCTTCGATTGTGTGCGTACTGCTGCAATATTGTTAACGTGAGTCTTGTAAAACCTTCTTTTTACGTTTACTCTCGTGTTAAAAATCTGAATTCTTCTAGAGTTCCTGATCTTCTGGGATGTGTGCGCAGTGCCTACCATCGATAACCTCGAGTCT
+
>>==7:995555666>=;@A;;;CDBA?=>/0)/9991::+/+5::=>>>:;;;;;6;6;;<@;@=AABC;<;AB@BBBBA2AB=?;;;.:AA@>B::49?9>?@@BC>AACBB=CDABBB?C@CBCCCBBC>BB;;5;;CA@A@@;;;@::9=<5=950/95:3/0/97<;;9495444&56;.55559$9;555)5555:<<;;;8@=<<+<996>15.5<59>C@996:@<>?:;992999=46666=;>><555<<=5<;:054<<844.4593349899
@ATNG8:02658:05084
GATGTAGCTCTGCTCTGACTCTCGTACTCATTCGTTTCGGAAGAGACAGGTACGTTAATAGTTAATAGCGTACTTCTTTTTCTTGCTTTCGTGGTATTCTTGCTAGTTACACTAGCCATCCTTACTGCGCTTCGATTGTGTGCGTACTGCTGCAATATTGTTAACGTGAGTCTTGTAAAACCTTCTTTTTACGTTTTACTCTCGTGTTAAAAATCTGAATTCTTCTAGAGTTCCTGATCTTCTGGAGATATCATCAGCGAGCTACCATCGATTCGAGGAAGTCT
+
BA;66<>===>C@?996>=>@CBBBCDDBBB?ABAA6;98@?BGDGGBB?BBA@@;@7<55:9??CBBBB;:;B?CCEEE1@@?BBAB8:;BA@EBB@BC<;<CCGD?BBCB@@???BBB?B?DDBBBCCC@CCBC=BBAAB@AABBCECBBBB?AAA99:AD?BBCCCCCBB=?A@@A4@:@=@ACBB,BC<;;<.;<;;;@@;008;;;;,/////7@<=A@CCCC?>>>?=AB9::C999CBCCBBB@@@BBBCEDBBBDEE@BBBBCC?BB::59;??::
@ATNG8:02658:05109
GATGGTAGGAGACACGTCGCACACGTACTCATTCGTTTCGGAAGAGACAGGTACGTTAATAGTTAATAGCGTACTTCTTTTTCTTGCTTTCGTGGTATTCTTGCTAGTTACACTAGCCATCCTTACTGCGCTTCGATTGTGTGCGTACTGCTGCAATATTGTTAACGTGAGTCTTGTAAAACCTTCTTTTTACGTTTACTCTCGTGTTAAAAATCTGAATTCTTCTATAGTTCCTGATCTTCTGGCGCGTATGTATGTCGCCTACCATGATAACCTCGAGTCT
+
BCDD@CBB?CCCCCCCBABBDCCCCCCCCDBB?BCCC=CC?C=BCCCDAA?ADDBB<B<AABA?A?AAAAAABCC><<;;;.?>=?BAA7@BBB>BBB>BB>BBBCBB=?;ACAA==;AAA:?:?A=>=>>?;?AAA:@??>>===ACCC>999?:?AA;??9=9=@???>>>@9>>ACA.<9>;>>>>>.9;666.6-----799<4:;:;+;AA@@<@=@@<@@@@A@?;>;AAAA==9?@C=>>@>>;;;AA>>;>AB=A>>9;;>@;;494----6777
@ATNG8:02659:05083
GATGGTAGTATATCGCGTGCTATCCAGAAGATCATGAACTCTAGAAGAATTCAGATTTTTAACACGAGAGTAAACGTAAAAAGAAGGTTTACAAGACTCACGTTAACAATATTGCAGCAGTACGCACACAATCGAAGCGCAGTAAGGATGGCTAGTGTAACTAGCAAGAATACCACGAAAAGCAAGAAAAAGAAGTACGCTACTTAACTATTAACGTACCTGTCTCTTCCGAAACGAATGAGTACTACTCTCAGAGACACACTAATCGATAACCTCGAGTCT
+
49:98<:555;;;;:<696;=>>@9>CC<@;?>>000*/7///>=8==266;A?;:;;;*;5;BA;<;BA@BB99999555$5<.546@4@@A=A>9:5499:8@:B=7<48338:359==BC=BBBAB@>;;0<+000//9//+6;>?C@=BB@@@?C@CBBBBB?AA<:99:?>;===0<?@;99999(/;6////985../36)...24949:6668<;;666>:>9==>6;;>455=;;9:77333333;;988833388175225509+22222852
@ATNG8:02663:05093
GATGGTAGTAGTACACTAGTCATACCAGAAGATCAGGAACTCTAGAAGAATTCAGATTTTTAACACGAGAGTAAACGTAAAAAGAAGGTTTTACAAGACTCACGTTAACAATATTGCAGCAGTACGCACACAATCGAAGCGCAGTAAGGATGGCTAGTGTAACTAGCAAGAATACCACGAAAGCAAGAAAAAGAAGTACGCTATTAACTATTAACGTACCTGTCTCTTCCGAAACGAATGAGTACGAGAGAGCACACGTGTCTACCATCGATAACCTCGAGTCT
+
ABBB@CADCDDBBBCGBBBBBBBBC@CCC@CCAABB?B<@@BA@@B@BD?D@@?=9:999):<@ABBCCECBBB=AABEEEE5CC@C@JGF;FEFAAABABCCBB?B@CC@CAA=ABBBCCB@DCCCCBBCC?CBBB=AABABB@@<A@CCB?BCBBBAAB>CDBBAB>BC@>>@>AAB?>7=;;5;=>>?/?A<A866A@@<;5;9<<=D6:69>A9959???ACC?C?ACC>BBB?BAABCFFBA>>??ABB@<<>@@??>>@<@788>??8=:>>>>A;;;
@ATNG8:02665:05101
GATTAGGCGAGAGTGAGACGCAGTACTCATTCGTTTCGGAAGAGACAGGTACGTTAATAGTTAATAGCGTACTTCTTTTTCTTGCTTTCGTGGTATTCTTGCTAGTTACACTAGCCATCCTTACTGCGCTTCGATTGTGTGCGTACTGCTGCAATATTGTTAACGTGAGTCTTGTAAAACCTTCTTTTTACGTTTACTCTCGTGTTAAAAATCTGAATTCTTCTAGAGTCCTGATCTTTCTGGTGTCGTCTATCATGTACTACATCGATAACCTCGAGTCT
+
BBB?;;;;BCCBBACAAA0//::<CBBBBB@BBBC<AA=@=@CCCCCC@CBB@A>A?BBBB?B?BBBABBCCCABBBBB2AB?BB@A:@AAA@BBA;>>7?>ABCB>A>@AAA::6:>>:><ABAA><<<;AABA688><88:>BA@>@=>>@<@@@=DD<@<@>>>>>A@@<>>?BB5A<?97////'-7,,,),,,,,,7769/6555$2::==6?4=<8<=:<6///7@>;=888-8667;///@::9=AAAA???@@@@@@?==::3813399336<
@ATNG8:02665:05104
GATGGTAGCTAGTACGTATATCTTGTACTCATTCGTTTCGGAAGAGACAGGTACGTTAATAGTTAATAGCGTACTTCTTTTTCTTGCTTTCGTGGTATTCTTGCTAGTTACACTAGCCATCCTTACTGCGCTTCGATTGTGTGCGTACTGCTGCAATATTGTTAACGTGAGTCTTTGTAAAACCTCTTTTTACGTTTTACTCTCGTGTTAAAAATCTGAATTCTTCTAGAGTTCCTGATCTTCTGGCTCTCGTAGACAGATACTACCATCGATAACCTCGAGTCT
+
@@@B;=7///////;77999955.555<;<@B>BDDH?CC@C?A@@ABBC@CCBBB?@?@CCC>A>AAAAAABAA<>>AAA2??8@:99(7??@=BAA@BB?BBBABB?BBBBBB@@<@==7<7-----66;7>=?@1579<99@=<<<<<766A/757155.55::<:777555(5//77+7(/////.'.55533&2277797969-5555$2555<6;656.6>==56606*//:;<<*//7/5553359///5555>9=8885---63361616::9:;33
@ATNG8:02672:05104
GATGGTAGCGCACACATAGATACAGTACTCATTCGTTTCGGAAGAGACAGGTACGTTAATAGTTAATAGCGTAACTTCTTTTTTCTTTGCTTTCGTGGTATTCTTGCTAGTTACACTAGCCATCCTTACTGCGCTTCGATTGTGTGCGTACTGCTGCAATATTGCTAACGTGAGTCTTGTAAAAACCTTCTTTTTACGTTTACTCTCGTGTTAAAAATCTGAATTCTTCTAGAGTTCCTGATCTTCTGGGTGTATCAGCGAGTATCTACCATCGATAACCTCGAGTCT
+
ABBB@BDCCCCCCFCCBBCCCCBBDCBBABBB?C@BA;AA;>6?@<<BCC<@;>BB?B?AC<<4;7;><AA:905@::;;;::$333(39>>6:;CC:C:965@2595?@A@CCDCCJAA>@CD=@>ABBBBB@@=@AAA?BABBEAA@DCCAAABCC?<<<?BBCB@;;;BBFDCC?B@@@@@0@?B>ABCCC5BDBBB<B;;;CC@@@>4::;:*9ABAB@DACB@BCDCBBB>B?BCBAAA@CDCC<@;;;@@A;;;BBBDMECAA<A000>00+0-;;BBA@;:
@ATNG8:02679:05112
GATGGTAGTATCTGCACACTCTGTCCAGAAGATCAGGAACTCTAGAAGAATTCAGATTTTTAACACGAGAGTAAACGTAAAAAGAAGGTTTTACAAGACTCACGTTAACAATATTGCAGCAGTACGCACACAATCGAAGCGCAGTAAGGATGGCTAGTGTAACTAGCAAGAATACCACGAAAGCAAGAAGAAGAAGTACGCTATTAACTATTAACGTACCTGTCTCTTCCGAAACGAATGAGTACTGTATCTATGTGTGCGCTACCATCGATAACCTCGAGTCT
+
@>DD@BBBBCCBABAHGCCCCCCCC@BCB@BBBB;;6;@@@@AAAA=AF8959@@99989(9;@ABBCCCCBB@8==9;;;;*;A=B;@@@7AAA=ACCBCC@@@?B@BB@BBC@CBBABCCCAA@BA:;:A?ABDC@CCCBAAAC>A=A::6;ACCFCCC?CCB???@DC?A9979AADD=B?;5;;5:A=AA<@@@@A>CBC@C@CCCC@B?BBCCD?BBBBA??=??BCC>CBB?BAAABC?@?DBBABBBB>>?@;;;;;;:>===>>>:>6;;?===@@
@ATNG8:02680:05082
GATGGTAGTGATACAGATCAGACACCAGAAGATCAGGAACTCTAGAAGAATTCAGATTTTTAACACGAGAGTAAACGTAAAAAGAAGGTTTTACAAGACTCACGTTTAACAATATTGCAGCAGTACGCACACAATCGAAGCGCAGTAAGGATGGCTAGTGTAACTAGCAAGAATACCACGAAAGCAAGAAAAAAGAAGTACGCTATTAACTATTAACGTACCTGTCTCTTCCGAAACGAATGAGTACGATGAGATCTCGTGTGCTACCATCGATAACCTCGAGTCT
+
@<9:79545==BBBCCBAB?BCC@@7;;C:?AAC@?=@?CCB889B?BA=A=???CDDD=+=8=====<;:>87.5.0/<<<+;;8:6<<<0<=?:=BBB;;4499(9:=@<??;8:???B@ACCCCCBBCBB?BDCC=??@@????9@@B;;9;??>@@AC@CCBAA>=><6...).,,..*--/)/66555$350655565556/2-2222+5+5:>>>;@C@??AC>A<>?C>CAB????BBBBCCBBBB@??????CAAA>>>=@688>=<0717??AC:::
@ATNG8:02681:05113
GATGGTAGAGTTCAGTGTAGTAGACCAGAAGATCAGGAACTCTAGAAGAATTCAGATTTTTAACACGAGAGTAAACGTAAAAAGAAGGTTTTACAGACTCACGTTAACAATATTGCAGCAGTACGCACACAATCGAAGCGCAGTAAGGATGGCTAGTGTAACTAGCAAGAAACCACGAAAGCAAGAAAAAGAAGTACGCTATTAACTATTAACGTACCTGTCTCTTCCGAAACGAATGAGTACACACTCTCATATGACACTACCATCGATAACCTCGAGTCT
+
D@AB>BBCBBC@CABCFCCBDDCBB?BBB@CCBB??=@@BBBBBCC?CC?B?BCBBBBBB3B?BAAACCABBDD>?@@BBBB0@>9@5<;;6<CCCCCGDDC;:9;@BB?ACC?CCAACDDDBBBBBCCBB@BBCB@BBBCBBBB?B@CCC?CAABCCCC?BBBBBB?BEH>B<??BBE>BBB?AA@@@.:95:ABBAA@@@8:7;?AA7;7;@BAE:==??788:>:?>>7>==:=@>>=BBD@?@@@@@A@?A??A888AA=>699@?=5949AACBB??
@ATNG8:02687:05090
GATGGTAGGCACTGCGCACACCATCCCCAGAAGATCAGGAACTCTAGAAGAATTCAGATTTTTAACACGAGAGTAAACGTAAAAAGAAAGGTTTTACAAGACTCACGTTACAATATTGCATCAGTACGCACACAATCGAAGCGCAGTAAGGATGGCTAGTGTAACTAGCAAGATACCAGAAGCAAGAAAAAGAGTACGCTATTAACTATTAACGTACCTGTCTCTTCCGAAACGAATGAGTACACACTCTCATATGACACTACCATCGATAACCTCGAGTCT
+
:ABA.4443455>555:;<55.55555&59949977//)/4:9;>=<<55504588888888'8288987377333(379::::(555)57<<=0;;;5555;;87//)//939:8(-////88;9::<<88=B>;<9A;<878>><<7>,0--(-3--.6..(255555.222220233-33747:;;;+///8888888;28289:94:6435<<59:;::7:6;(//8.///;:89//////85555589557737377717733333,2+25=::995
@ATNG8:02694:05082
GATGGTAGCGCACACATAGATACAGTACTCATTCGTTTCGGAAGAGACAGGTACGTTAATAGTTAATAGCGTACTTCTTTTTCTTGCTTTCGTGGTATTCTTGCTAGTTACACTAGCCATCCTTACTGCGCTTCGATTGTGTGCGTACTGCTGCAATATTGTTAACGTGAGTCTTGTAAAACCTTCTTTTTACGTTTACTCTCGTGTTAAAAATCTGAATTCTTCTAGAGTTCCTGATCTTCTGTCTCTCGTAGACAGATACTACCATCGATAACCTCGAGTCT
+
?@@?8<?;ACCCCCCBBCCBBBBAA?BB=BCB>?@@A;AC4926<<==?@<??>@B?C<@<9719294<===<<<547778)9A?BADD=A<BB9A<C@CC?@@ADCC@CFBBCCCEACCC@C@CDDCBA@@>BABC=BBBBBBBBBBBBCBAAA@CCC?BA<@<@AAABBCCC?B;;;;6;>C=;;;;;*;@@AA>BBCBBDDCBCADDDD5BCBBDAD@CC?CCBBE@@=@@CCBBBB>@@BBBBBCBBBCCCBBBBBBBDCD?B999A7848?BABCABBB
@ATNG8:02704:05095
GATGGTAGTAGTACACTAGTCATACCAGAAGATCAGGAACTCTAGAAGAATTCAGATTTTTAACACGAGAGTAAACGTAAAAAGAAGGTTTTACAAGACTCACGTTAACAATATTGCAGCAGTACGCACACAATCGAAGCGCAGTAAGGATGGCTAGTGTAACTAGCAAGAATACCACGAAAGCAAGAAAAAGAAGTACGCTATTAACTATTAACGTACCTGTCTCTTCCGAAACGAATGAGTACTATAGACTATCTGAGACTACCATCGATAACCTCGAGTCT
+
AB@??@=CBEDCCCGCABACD@@@@=A;;6;B;;<B<A;@AB;;9B?CD?B?@@=:8999'7:AA=;<;=;:?@8><@A@@@0AB>C5;<;*9@A?AA@ACCEDD?B?BC@CBB<@?AABDGD@@@CBBBCC@CC@@<A???BBBB?B@BBB@BBBCCCBB?BCCBBB?AA=A@A<@@@@@9:984<<>>>.===@>>>@?B=<8<5:;<=5:7;ABBB?BBBBABB;?:?@@;@AA?BBBCCBBB@@@@@>=>@BBBBBBBBBB?B>??>?C==9>@BAA888
@ATNG8:02720:04494
GATGTAGGCGTGTGAGAGTCGCCCAGAAGATCAGGACTCTAGAAGAATTCAGATTTTTAACACGAGAGTAAACGTAAAAAGAAGGTTTTACAAGACTCACGTTAACAATATTGCAGCAGTACGCACACAATCGAAGCGCAGTAAGGATGGCTAGTGTAACTAGCAAGAATACCACGAAGCAAGAAAAAGAAGTACGCTATTAACTATTAACGTACCTGTCTCTTCCGAAACGAATGAGTACGTGTGCGACGTGTCTCCTACCATCGATAACCTCGAGTCT
+
A;?;==?9>B@@<>>>>CBBCCJ>CCC9@@BBBB?CA@@?@AA?AB?B=AA::9CCC1B>BBBBBBBBBCC:>989===,??;;=BBB5B::7;;;;>??==:=;??:?>>7;:>=>@>>=@AA;;;;@<>>BB=B>??@A??<?=@==:>;:;?A==:>>>@BC?A?5;;65:6//)/9917;@?@/==:>@?ADB===7;5;???=?=@@A>>;;;;C@@@;?;?@>6;00,00/<<>>>>=:::5555555:8939;;499:99=>5:7:???@@A;
@ATNG8:02729:04512
GATGGTAGTGTCATATGAGAGTGTGTACTCATTCGTTTCGGAAGAGACAGGTACGTTAATAGTTAATAGCGTACTTCTTTTTCTTGCTTTCGTGGTATTCTTGCTAGTTACACTAGCCATCCTTACTGCGCTTCGATTGTGTGCGTACTGCTGCAATATTGTTAACGTGAGTCTTGTAAAACCTTCTTTTTACGTTTACTCTCGTGTTAAAAATCTGAATTCTTCTAGAGTTCCTGATCTTCTGGATAGCGACGCGATATACTACCATCGATAACCTCGAGTCT
+
CAABADBBCBBBCCCCCCCCBBCCCBBBBC@@?BDDHDDD@DABBCCDDD@CCCCB@B=AB996;>BCBBBBBBA<@???>0?B>BADD>DABB?BCF@CC>AAABCFAEFCCCCBB?ACC@C@CCCCAAAB@CCCC?CAACCA@@BBCDCCBBC?CCC?CC?B@BCBCBCCCC@B@???7>=@=BBBBB0AB@AA<BADBBBECCC@CCBB3B@@AC@CACC@CDDCBA@?B@CCCCBB@BBB?BBCCCCCBBBB@@@DCCBBB@CA@@B??<??AABBB>==
@ATNG8:02738:04517
GATGGTAGTATCTGCACACTCTGTCCAGAAGATCAGGAACTCTAGAAGAATTCAGATTTTTAACACGAGAGTAAACGTAAAAAGAAGGTTTTACAAGACTCACGTTAACAATATTGCAGCAGTACGCACACAATCGAAGCGCAGTAAGGATGGCTAGTGTAACTAGCAAGAATACCACGAAAGCAAGAAAAAGAAGTACGCTATTAACTATTAACGTACCTGTCTCTTCCGAAACGAATGAGTACTACTCTCAGAGACACACTACCATCGATAACCTCGAGTCT
+
@BBB@CCECBCBAAAJJCCDDDBBB@CCC@CCA@??;?;@ACCCCB?BB?B@==>BBDDD3B?BBCBBBBB>=<7<?@ABCC5CC@C=AAA9AEEICBBCCCDCC?B?BC@BBB>AA??@CECCBCCCCDBB?BBBB?AABCBCBA?B@B@@>ACCCBCAA>ACCBBA?BB?CCC=@@CCB;?9838DDDF/??<?>==AA@=>:=<@???<@<@@B@@=@CBABCC@D?AAC>CCC?BBBBBBBBBBBCCCCBB?????B>>?B=B=>>A=<9=;?A@@@@@@
@ATNG8:02740:04492
GATGGTAGCTCTGCTCTGACTCTCGTACTCATTCGTTCGGAAGAGACAGGTACGTTAATAGTTGAATAGCGTACTTCTTTTTCTTGCTTTCGTGGTATTCTTGCTAGTTACACTAGCCCATCCTTACTGCGCTTCGATTGTGTGCGTACCTGCTGCAATATTGTTAACGTGAGTCTTGTAAAACCTTCTTTTACGTTTACTCTCGTGTTAAAATCTGAATTCTTCTAGAGTTCCTGATCTTCTGGATACACTCATGTGCACCTACCATCGATAACCTCGTGTCTA
+
::=B456><956>=>C@CCCCC@>>><0//76184;555.5.559;;>?;>>===:=9>::A453268///977:58::88'8:.33:<244//39//)/6)//377829::=9998818894:.555<<<=>9<<;;05555<;;;5505;;;;==9=<>8::6:498:55566>6;<@A?0>49.5555&599;A6>><665<9997<<<+:;:54.439>:???BBBB?B?A?????000A<A=A9999:9@A@?BBA<B@@;>878=78399?=<;9;;,,
@ATNG8:02750:04508
GATGGTAGAGAGACTGTAGCGCACCCAGAAGATCAGGAACTCTAGAAGAATTCAGATTTTTAACACGAGAGTAAACGTAAAAAGAAGGTTTTACAAGACTCACGTTAACAATATTGCAGCAGTACGCACACAATCGAAGCGCAGTAAGGATGGCTAGTGTAACTAGCAAGAATACCACGAAAGCAAGAAAAAGGAGTACGCTATTAACTATTAACGTACCTGTCTCTTCCGAAACGAATGAGTACGATGAGAGAGCTCTCTCTACCATCGATAACCTCGAGATCT
+
BDBD@DBBBCCCCCCCCFCCCCBAA=BBB?BBBA@A>A>ACBBBAB@BD@B?@?@99999.:?CCCCCAAAABB;A?CCCCC5CC@C@CDC;BBCAAAABCCC;;:;@CDABBB=?@BBCCCCCCCCBBBBC?CCBB>BAAAABBB=A@DAA>ACBBBCBB??AABAB@CC?>>?799@<:4<88188888(87<A888>>>@?=D;@@AA<@<@@BBB?BBBBB>=:>?@@@:AAA>AABABBAA=@@>====888;;>;;;;@;A888>;:4;8<9/////66
@ATNG8:02716:04574
TATGGTAGAGTATCATGTGTATCTCCAGAAGATCAGGAACTCTAGAAGAATTCAGATTTTTAACACGAGAGTAAACGTAAAAAGAAGGTTTTACAAGACTCACGTTAACAATATTGCAGCAGTACGCACACAATCGAAGCGCAGTAAGGATGGCTAGTGTAACTAGCAAGAATACCACGAAAGCAAGAAAAAGAAGTACGCTATTAACTATTAACGTACCTGTCTCTTCCGAAACGAATAGTACTACTCTCAGAGACACACTACCATCGATAACCTCGATTCT
+
BBBB?BBBBCBABDAAAADBBBCCD@CICACBBA;98:>AAABAAB?;;7;>ABBBCCCC5C@BAAACDDDCCC>DCBBBBB5BD?A=A@@6BBC@CAAACDDCC?C?BC@DCC>>??>@CBBAAAABBBBB@B;;;?@@@@@@::6;;@<<8;CCBAAAC=@::9@?;?C=@BC599BCB=A??:?=>>>/=>:?@@@><<:;18078=<8>:=<B@@=@@@@@@@?C<>@@9?8849??>CDCB::9AA@@@@@A???A??;:==A@@>:6:7/////)/7
@ATNG8:02720:04541
GATGGTAGGCACTGCGCACACATCCCAGAAGATCAGGAACTCTAGAAGAATTCAGATTTTTAACACAGAGAGTTAAAACGTAAAAAGAAGGTTTTACAAGAACTCTACGTTAACATTATTGCAGCAGTACGCACACAATCGAAGCGCAGTAAGGATGGACTAGTGTAACTAGCAAGAATACCACGAAAGCAAGAAAAAAGAAGTACGCTATTAACTATTAACGTACCTGTCTCTTCCGAAACGAATGAGTACTACTCTCAGAGACACACTACCATCGATAACCTCGAGTCT
+
;4::39;<265?;;;<<>>>>>>==65561555<;:4;499=555=:55257:8888888'6466///66888,333&333::;;+:938(///&//9(/-057////6636+225.55.5222;;;<<;:::::;?<?989<>737A====:5900)//99///:=7:::>CD=BB?A=7488::=3777399CCEE)8867>>>D>>;<373//..(.(.65558<<<4333-32333(3884:=<<BBBBBAB@A@BBA>>?==>>==D=G888<//)/)/99;<888
@ATNG8:02728:04547
GATGGTAGGTGCACATGAGTGTATCCAGAAGATCAGGAACTCTAGAAGAATTTCAGATTTTTAACACGAGAGTAAACGTAAAAAGAAGGTTTTACAAGACTCACGTTTAACAATATTGCAGCAGTACGCACACAATCGAAGCGCAGTAAGGATGGCTAGTGTAACTAGCAAGAATACCACGAAAGCAAGAAAAAAGAAGTACGCTATTAACTATTAACGTACCTGTCTCTTCCGAAACGAATGAGTACGTGTGCGACGTGTGCTACCATCGATAACCTCGAGTCT
+
BBBC@CBB@BBBBCGCDCBBECC@@=@@@>A@@?AB=A8:9BBCAA=@@5;;.;CAABCDC5C@CCCBA;00@@@6B000///'/=3<)999*4;>8A>@@@@B:995:@AB?BBA?CDDBBBDDDEAA@CCDC?CCAA?A???BBAB?A?A@A>@BCCCAAA?BBBABB@CC>><<487?@=8@==9<>>>>@'9:79///=;?@@<@<A@BB:>:=>B;;8;BA@ABB?B@BBC<AAB?BBCBBBCCAAAC>>>B>>>A@<>::5;>>??@A:>:=BAAA;;;
@ATNG8:02731:04558
TATGGTAGTGCGTGAGAGAGAGACCCAGAAGATCAGGAACTCTAGAAGAATTCAGATTTTTAACACGAGAGTAAACGTAAAAAGAAGGTTTTACAAGACTCACGTTAACAATATTGCAGCAGTACGCACACAATCGAAGCGCAGTAAGGATGGCTAGTGTAACTAGCAAGAATACCACGAAAGCAAGAAAAAAGAAGTACGCTATTAACTATTAACGTACCTGTCTCTTCCGAAACGAATGAGTACTATAGACTATCTGAGACTACCATCGATAACCTCGAGTCT
+
@@@C?CBBBDCCBBBBCCDBBB:::8;CB?CBBA9:6:?C@BA@@B>BB@B@CB@;::::(;29D=B?===???6<<54444$4:::4999&9>=8>@@==AA:=:86?A579C?BA9:;CCCCDCDBBBCB?ABA@=AAA@@DA@=A>A@@<@CCCCBBC?BBAAAB?BC@BBB@CA:99,9880788888%8=49879;9@@@>D=???@=@<@@CBB>AAAAABC@C@CCC=CCCABBB@?>BBBABCBBBBBBBBAABCCBB@B@@@A993939?@AA999
@ATNG8:02731:04573
GATTAGTATAGAGCTCTACATAGTACTCATTCGTTTCGGAAGAGACAGGTACGTTAATAGTTAATAGCGTACTTCTTTTTCTTGCTTTCGTGGTATTCTTGCTAGTTACACTAGCCATCCTTACTGCGCTTCGATTGTGTGCGTACTGCTGCAATATTGTTAACGTGAGTCTTTGTAAAACCTCTTTTTACGTTTACTCTCGTGTTAAAATCTGAATTCTTCTAGAGTTCCTGATCTTCTGGGCTGCGCTATATGCGCTACCATCGATAACCTCGAGTCT
+
66?;CBD@A@BAA?CBBB@BA;;;BAAA@@=@BAA<@@;?????ABBB@BBBBB?B?ABBB@B@BAA@CBBBB=>>BBB/AA<AAAA:@B@@=ACC>?<076;BAC<CA??>A==8>>?<@<@AC>=;;;=???@:??AA:;;@A@AAA<;9:3;;=8==<B7;;@===@888-8:===.=)//////(/:<<;6>7:999:=:;0888)27756273==5?;<8889;?7;<@@BE8;;=<2<6---3339::====>><67662222*,),6778686
@ATNG8:02713:04598
GATGGTAGCATCATGCATATCTCACCAGAAGATCAGGAACTCTAGAAGAATTCAGATTTTTAACACGAGAGTAAACGTAAAAAGAAGGTTTTACAAGACTCATGTTAACAATATTGCAGCAGTACGCACACTATCGAAGCGCGGTAAGGATGGCTAGTGTAACTAGCAAGAATACCACGAAAGCAAGAAAAAAGAAGTACGCTATTAACTATTAACGTACCTGTCTCTTCCGAAACGAATGAGTACAGAGAGTACGATATGTCTACCATCGATAACCTCGAGTCT
+
BBBCACCBACCGD9;;GCCCDCCCB?CCC@@@@A@@<?>BBBBBBB>BB>B>@@CCCCAA/A>AAACDCC:7:A;;;ABBBA2BA@A=AAA7ABC?AAADDCBCC?B?CB?BBB9::BBBCCCDBBBBBCBA@A@=>9??<<@<@@=A?CBB?BCBBDBDD?AABBBB?BB????>A@@>>1:::4898888%/<78///@=A??<?7;;??8=:>?CBD@BBBBABC?A>ABB=BCC>A???BBBBCCCBBBBBBB@AAA@>><;06///99=383=AAABAA?
@ATNG8:02716:04608
GATGGTAGTGTCAGTGCGCGTCGTCCAGAAGATCAGGAACTCTAGAAGAATTCAGATTTTTAACACGAGAGTAAACGTAAAAAGAAGGTTTTACAAGACTCACGTTAACAATATTGCAGCAGTACGCACACAATCGAAGCGCAGTAAGGATGGCTAGTGTAACTAGCAAGAATACCACGAAAGCAGAAGAAGAAGTACGCCATTAACTATTAACGTACCTGTCTCTTCCGAAACGAATGTGTACTGTATCTATGTGTGCGCTACCATCGATAACCTCGAGTCT
+
;5568==@@@?B<<6BCBCCB=CCC@CBB9?:>@@@;@=AABA???=::49:?@=99998'75;<@BBCCA>??8??AABBB0AA=@5;;;.;A@>ABACCC@@@?A>:;59==9??A@BCCBBBA@ACCBC@@@@C?@@@CCDCC?B@BCB@BCCCDBBB?BAAAAA>AB<??B>@>0//)////86//-6><<=?>==7<=8<;><<?3818=B@@=@A:::?B?B?BBA8>98/878;=BAAAABBBBCC??>>>B@@@>>:>;;;===8=:>>ABC;;;
@ATNG8:02718:04626
GATGGTAGCTCGCTGATGATATCTCCAGAAGATCAGGAACTCTAGAAGAATTCAGATTTTTAACACGAGAGTAAACGTAAAAAGAAGGTTTTACAAGACTCACGTTAACAATATTGCAGCAGTACGCACACAATCGAAGCGCAGTAAGGATGGCTAGTGTAACTAGCAAGAATACCACGAAAGCAAGAAAAAGAAGTACGCTATTAACTATTAACGTACCTGTCTCTTCCGAAACGAATGAGTACATAGATATACGTATAGCTACCATCGATAACCTCGAGTCT
+
::>@<@ABBC@@<AAACIICCCDCC@BBBADFBBBB?B?BBBABBC@CC>A?BCBBBBBB3B?BBBCBBB9:9A8>8;;;;;(;A;@4955&555.5;:?BC>DD?B?::8:BB?CBBBICCCCDCBBA@@B?AAAB?BBBBBBAA=A?A@A>ABBBCCBB?BBBBBB?BD?AAA@B?@@@9;;;::;:::.:>;@;::ABBBA=A;@???;>:>?@@??ACCAABB@B?BCE>BBB@AAAAAAAFCA??>>>B=>>>>??AAAA<?888@>>;><@@@@B@??
@ATNG8:02718:04628
GATGGTAGCGCACACATAGATACAGTACTCATTCGTTTCGGAAGAGACAGGTACGTTAATAGTTAATAGCGTACTTCTTTTTCTTGTCTTTCTGTGGTATTCTTGCTAGTTACACTAGCCATCCTTACTGCGCTTCGATTGTGTGCGTACTGCTGCAATATTGTTAACGTGAGTCTTGTAAAACCTTCTTTTTACGTTTACTCTCGTGTTAAAAATCTGAATTCTTCTAGAGTTCCTGATCTTCTGGATAGCGACGCGATATACTACCATCGATAACCTCGAGTCT
+
<6?;:=;?@@>?;><==>DCBBDCCC?>=:5404;;=6?F@C@BABCCAA7;95<<:>:>BAA8;7;B@=:544:.43333$33-388==67878<8=>?7=B6::<@ABIDAA@DCCC?@AA@D?CBAAAA@C?BBBB?BBCCCCCBDCCDCCBCB?AAA@CC?B<??B@@ADCC@CBBBB:A?B<@@@@@,@ABBC8;;ABBBBABB=AAAA0ABBBI?C@BDACCC::;;:;?BCCDBB?ABBACBCDCCCAAA;;;CBBCCCC@AAAABAA?A>@@BBBBBA
@ATNG8:02726:04584
GATGGTAGAGTATCATGTGTATCTCCAGAAGATCAGGAACTCTAGAAGAATTCAGATTTTTAACACGAGAGTAAACGTAAAAAGAAGGTTTTACAAGACTCACGTTAACAATATTGCAGCAGTACGCACACAATCGAAGCGCAGTAAGGATGGCTAGTGTAACTAGCAAGAATACCACGAAAGCAAGAAAAAGAAGTACGCTATTAACTATTAACGTACCTGTCTCTTCCGAAACGAATGAGTACTACTCTCAGAGACACACTACCATCGATAACCTCGAGTCT
+
BCCC@CBBBBCCDDCBBBBCBCCBB?BAA=@@BA;;9;@BBCCCCB@CD?B@BCC@@@@B0@;ACCCECICCCH>C;;;;;;$:;7;2444&4;;5:;;>=@=..*.)..(---(-/89<BCDCCCCCBBBC@C????B??>@AAB>A?B:::;CCCCBBC?AAA?@@?CC@@@B588AA@8@?@:?<<<=/>?;A888@@@@@<@<@A@@<@<A@DBB>ABBAABC?C@BBB=BAA>AAABBAAABBBBBBBB@@@@>==?;65177888885;9>>ABB>==
@ATNG8:02746:04619
GATGGTAGCGCACACATAGATACAGTACTCATTCGTTTCGGAAGAGACAGGTACGTTAATAGTTAATGGCGTACTTCTTTTTCTTGCTTTCGTGGTATTCTTGCTAGTTACACTAGCCATCCTTACTGCGCTTCGATTGTGTGCGTACTGCTGCAATATTGTTAACGTGAGTCTTGTAAAACCTTCTTTTTACGTTTACTCTCGTGTTAAAAATCTGAATTCTTCTAGAGTTCCTGATCTTCTGGATAGCGACGCGATATACTACCATCGATAACCTCGAGTCT
+
??@@;?@>BB=B<A<CCCDDBBB@@@@;<;<C>ABBL<BB:929><<<CC@CBABB?A?AACC7;7;A;:;?@?><@>>>>1;A=ABBB=BCCC@BCD@BB?@@@CBC@CCCBCB@@<@@@?B?CBBBBBBC>ABBB?CBBCGBBBCCCCCCBBB?BAA?AB@B?BBB@@ABBC@CDCFE:C?A=CBCCC2CCAAA8CAA<<;AA@@<@AAA0A;;;B>B?CFACBBCBCB@C@AAAC@@<@?A?ABBBCBCBBA@@@@@@AAAA@@???@AA:?;?ACC???B
@ATNG8:02750:04589
GATGGTAGCATCATGCATATCTCACCAGAAGATCAGGAACTCTAGAAGAATTCAGATTTTTAACACGAGAGTAAACGTAAAAAGAAGGTTTTACAAGACTCACGTTAACAATATTGCAGCAGTACGCACACAATCGAAGCGCAGTAAGGATGGCTAGTGTAACTAGCAAGAATACCACGAAAGCAAGAAAAATAAGTACGCTATTAACTATTAACGTACCTGTCTCTTCCGAAACGATGAGTACCTCTCAGACGCTCGTCCTACCATCGATAACCTCGGAGTCT
+
?444.44::;=BD;66::9@@=9??445>:>AADCC@C?BAB=BA@=AA>@:;;//////$/0688:333;=<8657;==>>+=>9<.555&59999<995=<<@?@;??<?>C9<<;;BBCBCCCCBBBBB@CBAB=A:::::AA<B?<5505::::::>:887877(--(-55067333(255355555'22+228886;9;7;3797;5:<?=ACA=@??@@@A=A9BBC7=798AA887B@BBAB@A>;8///77737::49659/---3-2,,(,,,2-
@ATNG8:02751:04608
GATGGTAGCTCTGCTCTGACTCTCGTACTCATTCGTTTCGGAAGAGACAGGTACGTTAATAGTTAATAGCGTACTTCTTTTTCTTGCTTTCGTGGTATTCTTGCTAGTTACACTGGCCATCCTTACTGCGCTTCGATTGTGTGCGTACTGCTGCAATAATGTTAACGTGAGTCTTGTAAAACCTTCTTTTTACGTTTACTCTCGTGTTAAAAATCTGAATTCTTCTAGAGTTCCTGATCTTCTGGATATGAGTGACTCGTGCTACCATCGATAACCTCGAGTCT
+
99BB9BCCBCCCCBBCBBCCCCCBBCDDCBBB?ABBB>BC@C?CCDCBBB?BBCCC@B@BBCC@DADBBBBBBBB?ABDDD3BB?A:;;6:ABB?BCB@BC@BBCB?@?AEDBBB?B>AAC@B@BBBBBBBB?BBCC5::BBAAABBCCBA=;;86..*..:6<<BABACCCCJACBBBB<B?C@CCCCC5BBCBC>CDCCBCCCBB@CBCC5@AADC@E@CC>AAABBCC?C=BAABBC?@@@=BDCCCCBBCBBBAAAAABBB=8899A=>9>?BBCBBAAA
@ATNG8:02752:04591
GATGGTAGCATCATGCATATCTCACCAGAAGATCAGGAACTCTAGAAGAATTCAGATTTTTAACACGAGAGTAAACGTAAAAAGAAGGTTTTACAAGACTCACGTTAACAATATTGCAGCAGTACGCACACAATCGAAGCGCAGTAAGGATGGCTAGTGTAACTAGCAAGAATACCACGAAAGCAAGAAAAAAGAAGTACGCTATTAACTATTAACGTACCTGTCTCTTCCGAAACGAATGAGTACTGCGTCTCACTCTCGCCTACCATCGATAACCTCGAGTCT
+
BBBB@FCCBCCCCABBDBBBBBBBB?BCC?BBBB@@??@BCCBBBB>BB>B>BBBBAA?D+=6=<?BBBB>>?C9<<;;;;;*;C>C5<<<.;BB?AAABCCCDC@B@BC@CBC>A@ABBCCCEBBBBBBBB@BBBB>A???BDCD?C@C@@>@BCDFCBA?ABBBBB?BB@AAA<@?BAA9:981888888%8=:=888BCBA?;?;?@CA<A<AABBB?BCCBBBC>B@BBB>BBB?BABCDCAABBBAAABBBBCCDBB?BBB?B999A??:?=@@@CC???
@ATNG8:02753:04598
GATGGTAGTGCGTGAGAGAGAGACCCAGAAGATCAGGAACTCTAGAAGAATTCAGATTTTTACACGAGAGTAAACGTAAAAAGAAGGTTTTACAAGACTCACGTTAACAATATTGCAGCAGTACGCACACAATCGAAGCGCAGTAAGGATGGCTAGTGTAACTAGCAAGAATACCACGAAAGCAAGAAAATGAAGTACGCTATTAACTATTAACGTACCTGTCTCTTCCGAAACGAATGAGTACACATCGTCGTGTCGTGCTACCATCGATAACCTCGAGTTCT
+
99;;395545<<5666555:::9::3:<:7::9:9:5:5;:<8;33-33386;;>=;888)8???666////:////::::(55.5.555'5994555;<<:78+0+/>4=??:=???BAA@CCBAAA@@@@BBBB?BBB@?A>>8>;?:948>?==???:;;8977.3949::277333(222.55::+6562...335<==9=:><::0404<;;;:B555?=>8<9999,99930:=00/::>999>=@@@@@BB83383/(////;;;8:5897---(,2
@ATNG8:02710:04635
GATGGTAGTATCTGCACACTCTGTCCAGAAGATCAGGAACTCTAGAAGAATTCAGATTTTTAACACGAGAGTAAACGTAAAAAGAAGGTTTTACAAGACTCACGTTAACAATATTGCAGCAGTACGCACACAATCGAAGCGCAGTAAGGATGGCTAGTGTAACTAGCAAGAATACCACGAAAGCAAGAAAAAGAAGTACGCTATTAACTATTAACGTACCTGTCTCTTCCGAAACGAATGAGTACGAGAGAGCACACGTGTCTACCATCGATAACCTCGAGTCT
+
BBCB@EGCCBBC=<9BBBCCDDCCC?BBB?A@@>??;@:@@@@??D?AB@B?A@@@@@@@2@?BBBBBAAA99828@@ABCC5BC?C=AAA9AECBCBBBEECBB?B?CC@CCC=@???BDCEDDCBBACCD?CCCC?AABBBBBB@B?BBB?BCCBBABC?BAAAAA?AC?B@B>@AAAA<A@>988777(8>:?878AA@@@<@<@@BB7;7;?A@@=@B???BB?D?AAA=CDD?AAABBCBBBBBA<>@BC@<=AAAAAA;7=///9883838@@@A:::
@ATNG8:02713:04673
GATGGTAGTAGTACACTAGTCATACCAGAAGATCAGGAACTCTAGAAGAATTCAGATTTTTAACACGAGAGTAAACGTAAAAAGAAGGTTTTACAAGACTCACGTTAACAATATTGCAGCAGTACGCACACAATCGAAGCGCAGTAAGGATGGCTAGTGTAACTAGCAAGAATACCACGAAAGCAAGAAAAAGAAGTACGCTATTAACTATTAACGTACCTGTCTCTTCCGAAACGAATGAGTACACATCGTCGTGTCGTGCTACCATCGATAACCTCGAGTCT
+
ABBC@BCDCBCBCCCCBBA<<A@AC?A@B@CC;;<B<A7;:AAA?@<@@=A?BA@9::::):<@ABBCCCC99:2:?ACGDE5CGAC>CCB<DDFACBBBCCDCC@B@CC@CBA=@ABACCCCCCBBACCCC?BBBB<@@BBBBBB<@=?9:6:BBCBBBD?ABCCCD@BB>888489@AD=?;;4:99::+:>:A888@@?>?7;8;>AA7;7;@CBB>AAAAA@A=A>ACD>BBB?BBABBCCCCAA???BBBB>>>@@@B?>9>999BB@<@=A@@??>>>
@ATNG8:02728:04631
GATGGTAGTGATACAGATCAGACACCAGAAGATCAGGAACTCTAGAAGAATTCAGATTTTTAACACGAGAGTAAACGTAAAAAGAAGGTTTTACAAGACTCACGTTAACAATATTGCAGCAGTACGCACACAATCGAAGCGCAGTAAGGATGGCTAGTGTAACTAGCAAGAATACCACGAAAGCAAGAAAAAAGAAGTACGCTATTAACTATTAACGTACCTGTCTCTTCCGAAACGAATGAGTACGTGTGCGACGTGTCTCCTACCATCGATAACCTCGAGTCT
+
BFCC@CABACCCDCEDCBBBBCCCD>CCC?BABF??>@?BBBBBBB?AA>A@AABBBBBB+=8BBCBBBCBBBC=>8;9@@@1@B=B8BBB9BCD?CCBAA@@00-0<@@=AAB99:A@BBCCCCCCCCCBAACCCC>???A@@?>;@?A@@?@BDDBBBC?AAABBB?BB?9999>=999,8:;9::::;;&:>:<868BABAA<A;@@BB<@<>>BBB?BCCBBBB?C?ABE=B>><?AAABBBBBB99:ABBBAAA???<@@@=@;::@;:5:8<?A>>>??
@ATNG8:02730:04647
GATGGTAGAGTATCATGTGTATCTCCAGAAGATCAGGAACTCTAGAAGAATTCAGATTTTTAACACGAGAGTAAACGTAAAAAGAAGGTTTTACAAGACTCACGTTAACAATATTGCAGCAGTACGCACACAATCGAAGCGCTGTAAGGATGGCTAGTGTAACTAGCAAGAATACCACGAAAGCAAGAAAAAAGAAGTACGCTATTAACTATTAACGTACCTGTCTCTTCCGAAACGAATGAGTACTGTATCTATGTGTGCGCTACCATCGATAACCTCGAGTCT
+
;6AA;@CGCCCCA<;>>=CBB@@@@<@@@;@?=@BC<@>ABBEDBB?BCADAABACCDCC2C?CGCCCBCCCCC>CCCCCCC1CD@C?CDD9CAA>ABABAAA987:?AC@CCC?BBBBCBBBDECCCBBCC@CABB@C@@@?@@@=A?A@@>ABBBBBBB?BBBBBB>BB=@@?477=?=8>>>;999999%8>:=879@AB@@:>:==AA3838AB@@?@BBBBBA?@>@@@;@AA>ABBBBBBBBBBBBBBAAACBBAAABCE@@:;;???:>:>=A??>==
@ATNG8:02730:04669
GATGGTAGGCGACATACATACGCGCCAGAAGATCAGGAACTCTAGAAGAATTCAGATTTTTAACACGAGAGTAAACGTAAAAAGAAGGTTTTACAAGACTCACGTTAACAATATTGCAGCAGTACGCACACAATCGAAGCGCAGTAAGGATGGCTAGTGTAACTAGCAAGAATACCACGAAAGCAAGAAAAAAGAAGTACGCTATTAACTATTAACGTACCTGTCTCTTCCGAAACGAATGAGTACCTCTCAGACGCTCGTCCTACCATCGATAACCTCGAGTCT
+
CDCC?B@@=@B@ABFJJCCC?@@BB?BBB@BBBCCC@B@DCBBABB>BA?C?A@BBCDDD5C@CBBAEBBBBBD=AA:::::*:C?E>CBB<BBB@BBBBBBB@?;@???;?AA;??B?AACCCDCCCECA@?@BBD?BABACAA@;@;@;;5;BAAACCC@BBBBBB?AA<>>=8<<999,9<=9===>>>&=@;9868<@AAB<A<A>>>;>;>>CCC@CCBAACC?B?AAA<ABB@BBCAAAC?CCCBBBBAA=@===?<??A9=666>994:<@AA@@@@?
@ATNG8:02746:04672
GATGGTAGCTCTGCTCTGACTCTCGTACTCATTCGTTTCGGAAGAGACAGGTACGTTAATAGTTAATAGCGTACTTCTTTTTCTTGCTTTCGTGGTATTCTTGCTAGTTACACTAGCCATCCTTATTGCGCTTCGATTGTGTGCGTACTGCTGCAATATTGTTAACGTGAGTCTTGTAAAACCTTCTTTTTACGTTTACTCTCGTGTTAAAAATCTGAATTCTTCTAGAGTTCCTGATCTTCTGGTGAGATATGCATGATGCTACCATCGATAACCTCGAGTCT
+
B??B@C=BCCD@BABCBBCBBBBCCBBAAB;989CCC=CC>B>BEEFCCC@DDBCC@CACCCC?B>;;:A@@<<C?BCDFG3;;;:BBC>A00/,0/:7;;:<A@A=>;?CCCCBBB@BBB?A>BB>AABAB@BCCC>BACBBABAA@?@BBAAA?BCD?CC?C?BBCACA@BB?AAGGF:B?B=@@BAC0BC;;;0;;;;;:AAAB?BBBB2BAAAA?B@CC@A@@CBBB?C@@@?BBG?BBC;;;CBCCC@@ABBBBCBBBBA>A:::@@@=@?BB??@CCB
@ATNG8:02706:04699
GATGGTAGAGTACAGTGTAGTAGACCAGAAGATCAGGAACTCTAGAAGAATTCAGATTTTTAACACGAGAGTAAACGTAAAAAGAAGGTTTTACAAGACTCACGTTAACAATATTGCAGCAGTACGCACACAATCGAAGCGCAGTAAGGATGGCTAGTGTAACTAGCAAGAATACCACGAAAAGCAAGAAAAAGAAGTACGCTATTAACTATTAACGTACCTGTCTCTTCCGAAACGAATGAGTACGAGAGAGCACACGTGTCTACCATCGATAACCTCGAGTCT
+
B@@@7>=<@<===CCCBBA@@BAAA=;;;?ABBCCC@D;::BBBCC?BB@B?BBEBAAAA2@=@AA@@@@=><929;BBCC>+=@49.555'5@@?@@;@A@@9:4;;;;6:AD?BBBBBDGDCCCBAAB@@>@BBB>ABBBFCAA@C=@@@=::9BBBBB@BBBAAA=A@;993,77;777,7::7=@AAA/AB=B789@@@@A=B<????=B<@@CAA?AAAAAAA@B@BBB>BCD>??BCDDCBB@A>>>BB@@???===A:;5;888<==5;5;===@>=>
@ATNG8:02718:04685
GATGGTAGGACGAGCGTCTGAGAGGTATCATTCGTTTCGGAAGAGACAGGTACGTTAATAGTTAATAGCGTACTTCTTTTTCTTGCTTTCGTGGTATTCTTGCTAGTTACACTAGCCATCCTTACTGCGCTTCGATTGTGTGCGTACTGCTGCAATATTGTTAACGTGAGTCTTGTAAAACCTTCTTTTTACGTTTACCCTCGTGTTAAAAATCTGAATTCTTCTAGAGTTCCTGATCTTCTGGATACACTCATGTGCACCTATCGATAACCTCGTGTCT
+
@;=>;@>C?CB996==DB;:9@CC@CCAAAA?ACCD>BB@C@BBCCDDD@CCCBB?B@BCCC?B@B@@@CBBBC?BBCCC1@@:;:BD=AACC>B;;5;A5;;;BCC@BBBDDCCC?AAA@D?CC;;;;AB?ABBE7;;C;;;CCCCCBBBA???@@@=?D?B>AAFBBABBF?;;;BA3A=A=ADFFF5JF;;<0;<E=CBBB@@<@ABB2BBB@C?B?BC@BBBCBBB?B?BBBBCC@BBB@CCCBBBCBB:::BBBB?CCCBAAAA?B?BABBCCBB
@ATNG8:02721:04720
GATGGTAGCACGAGTCACTCATATCCAGAAGATCAGGAACTCTAGAAGAATTCAGATTTTTAACACGAGAGTAAACGTAAAAAGAAGGTTTTACAAGACTCACGTTTAACAATATTGCAGCAGTACGCACACAATCGAAGCGCAGTAAGGATGGCTAGTGTAACTAGCAAGAATACCACGAAAGCAAGAAAAAAGAAGTACGCTATTAACTATTAACGTACCTGTCTCTTCCAAACGAATGAGTACGAGAGTCAGAGCAGAGCTACCATCGATAACCTCGAGTCT
+
B;9:;C>CCCCBCCCHCBBCBBBBB9CAA?ABEB;;9;<@ACA@@C?CB=@=:::AAAAA/A=@AA@AABB@@@8=/0/:::*<<6<,699*:99259;>444444(46:;8=B=6:?A?BBBB@@@DBBAAD@CBBB>??@@>>?>9@?C::9:ABABCBB?AABCDD???;?A?8<7555(2883556677%794899;B@AAA=B7::==8=8=?AAA?BCCEEBB>B>BF>BBC?ABABBBBBBAA@BBCBA==B>>>@@AC=A;::==<5:5:><<=878
@ATNG8:02732:04723
GATGGTAGAGAGAGCTCTCTCATCGTACTCATTCGTTTCGGAAGAGACAGGTACGTTAATAGTTAATAGCGTACTTCTTTTTCTTGCTTTCGTGGTATTCTTGCTAGTTACACTAGCCATCCTTACTGCGCTTCGATTGTGTGCGTACTGCTGCAATATTGTTAACGTGAGTCTTGTAAAACCTTCTTTTTACGTTTACTCTCGTGTAAAATCTGAATTCTTCTAGAGTTCCTGATCTTCTGGGTGCGCTACAGTCTCTCTACCATGATAACCTCGAGTCT
+
BBAA>ADCBBBDCCCAAACDDDBBBCBBDBBB?BBBB<CC@B?BBBBCCC?CCBBB=B?BBBB@C?BBCB@ABBB?;;;;;.<@;A=::6;BAC@BB?<>>000;A@A=:??BBA@@<@@@<@=@@@A@>==;??9818>>=?@>>>@=======8>==<@@=@<@>>;;;???:===AA5A;>:>>>>>.==<<<17/////78/5/./&....5054884898<89:8>8>>@@@@7;;??9;<;A???@@?>>@>>>AAA=;67=99-2-2,,,2666
@ATNG8:02735:04680
GATGGTAGCTATACGTATATCTATGTACTCATTCGTTTCGGAAGAGACAGGTACGTTAATAGTTAATAGCGTACTTCTTTTTCTTGCTTCGTGGTATTCTTGCTAGTCACACTAGCCATCCTTACTGCGCTTCGATTTGTGTGCGTACTGCTGCAATATTGTTAACGTGAGTCTTGTAAAACCTTCTTTTTACGTTTACTCTCGTGTTAAAAATCTGAATTCTTCTAGAGTTCCTGATCTTCTGGGATGTGTGCGCAGTGCCTACCATCGATAACCTCGAGTCT
+
?AA?:==DCCCDBCCCBBBCCCCCCDCDCCCB@BCCC>BC@C@C@@@AA@6;:A@A?C@AABD@D@CBBBBBBAA>@A?>?1>=6;//(/6694:8656=*/0:=:88>BA?@???<>>><@=C@@AA;;:8==767*88<>887@@>>>A@=>>:=;==;;7;=C;;;?>A??57:9::/:9A7;;BBB/==777.7-----76-/-/>>>+87;7>5;5//-/>==?>><B<CC@@@@867<=6;//-733767<:>?=176:5:6676679@=@BBFC;;;
@ATNG8:02740:04685
GATGGTAGATATATGCACGCTCTACCAGAAGATCAGGAACTCTAGAAGAATTCAGATTTTTAACACGAGAGTAAACGTAAAAAGAAGGTTTTACAAGACTCACGTTAACAATATTGCAGCAGTACGCACACAATCGAAGCGCAGTAAGGATGGCTAGTGTAACTAGCAAGAATACCACGAAAGCAAGAAAAAGAAGTACGCTATTAACTATTAACGTACCTGTCTCTTCCGAAACGAATGAGTACTACTCTCAGAGACACACTACCATCGATAACCTCGAGTCT
+
BCBC@CBBBCCDDBBBBBCCCCBCC@CCC@BB@???<?;??AAABA?BB?B??>>@@@@@/A=ABBBBABGFDD>A=;;;;;*;;5;2;;;*;<>7666;<;4590:;?B=@@@;?@859CCDFFDCDCCAA?@BBB>BABABBAA>B@CBB?BCCCBBBA=ACCBAA?BB?9888<<988*:>?;::::;+:@<A888AAA>>;>;??AA7:5:<@?@=@AAABBA<A?>>>8?CC@CCCBCCCC@@@BBBCCBB?;:::>>>@<A;<<<66/639=>A?778
@ATNG8:02744:04726
GATGGTAGGCACTGCGCACACATCCCAGAAGATCAGGAACTCTAGAAGAATTCAGATTTTTAACACGAGAGTAAACGTAAAAAGAAGGTTTTACAAGACTCACGTTAACAATATTGCAGCAGTACGCACACAATCGAATCGCAGTAAGGATGGCTAGTGTAACTAGCAAGAATACCACGAAAGCAAGAAAAAGAAGTACGCTATTAACTATTAACGTACCTGTCTCTTCCGAAACGAATGAGTACACACTCTCATATGACACTACCATCGATAACCTCGAGTCT
+
?ABC@EBC?BECBBBCCCFCBBBDD>CBC@CDCCAB>B@BBDCBBB@CC?B?BBBBBCAC3CABBABBBB999A8>>;;;;<*;A=A4999&5>:5595?>><>B<@<@A>ADD?BBAACGDIDBCCBBCBA>ABAB?BBBBCBAA=B=@@B?BKBBABACACCBDDB?BB?BBB?BBCDD>A>=:;:::9+:>;@AA@@@A@?<>=@A@@<A<A?BCB?BCCBABB<?=?BB=BBB?AABBBCCCA@AACC@@@@ABBBBBBBC?C>>>C88289=?AAB:::
@ATNG8:02752:04711
GATGGTAGATACTCGCTGATACACCCAGAAGATCAGGAACTCTAGAAGAATTCAGATTTTTAACACGAGAGTATACGTAAAAAGAAGGTTTTACAAGACTCACGTTAACAATATTGCAGCAGTACGCACACAATCGAAGCGCAGTAAGGATGGCTAGTGTAACTAGCAAGAATACCACGAAAGCAAGAAAAAGAAGTACGCTATTAACTATTAACGTACCTGTCTCTTCCGAAACGAATGAGTATACTCTCAGAGACACACTACCATCGATAACCTCGAGTCT
+
@BAA?AA@@BCCCFBBBBBD@@ABB?BBA?BCBBBB>B>ACDCCBA@AB@B@AAABBBBB1B>@@@CBBB77288=;?>EDD39958?ABB:BBB<@@;;;?===;?;==8=>>5;;;=BBDCCCCCCCBBB@BBBB?BCBBBBBC?B>A;;7<@@?@ABA?BBBCBD@BB?BBB>AA??<5=>=9==>=>.:?<AA???????;>;>>AD3818=@@@=@AAAADD>A?@BC=;;:@BCFDAAABBBBBDCCCBBAAA?>>@@=A889>BB<A<??BAA;;;
@ATNG8:02753:04715
GATGGTAGTATCTGCACACTCTGTCCAGAAGATCAGGAACTCTAGATGAATTCAGATTTTTAACACGAGAGTAAACGTAAAAAGAAGGTTTTACAAGACTCACGTTAACAATATTGCAGCAGTACGCACACAATCGAAGCGCAGTAAGGATGGCTAGTGTAACTAGCAAGAATACCACGAAAGCAAGAAACGAAGAAGTACGCTATTAACTATTAACGTACCTGTCTCTTCCGAAACGATGAGTACTATAGACTATCTGAGACTACCATCGATAACCTCGAGTACT
+
455=9===@>>00//99=AEFCCBC@BBD>CB;;;A?B<;:9A???:9:<@:==773333$3397888==<<<=143;<??A+??:@:>>>2@>>8666<;>>==.4.44.4<<7=<==BBCCCCAAA@@BB@CCDC?@?@AABBA>A>A;;6;AAAFCCD?BABBBD@BB?BBB@AAACD<=:95///(//737:2522:76<=>7;9;>>>6958=>9949@@@?;?8:+//>8>0//::8888=<==8=//.3=<AB@@>@00*0;;88887=8?===<4333
@ATNG8:02716:04750
GATGGTAGTCTCAGATAGTCTATAGTACTCATTCGTTTCGGAAGAGACAGGTACGTTAATAGTTAATAGCGTACTTCTTTTTCTTGCTTTCGTGGTATTCTTGCTAGTTACACTAGCCATCCTTACTGCGCTTCGATTGTGTGCGTACTGCTGCAATATTGTTAACGTGAGTCTTGTAAAACCTTCTTTTTACGTTTACTCTCGTGTTAAAAATCTGAATTCTTCTAGAGTTCCTGATCTTCTGGAGATACACATGATACTCTACCATCGATAACCTCGAGTCT
+
B@@@:B=CCCDEECCCCCBCBCCBBBCCCC;:5:;::4:C?CACBBDCCC?BBBBC@D?ABBB@B@BCCCCC@@A@BBCDC3BB?A@@@9?>AC?CBD@CH<;;BDCGACDCBBBBC?BBB@C@DDDCBBBB<@CBA?B@@@CCBBBCCBBBBBC?CBB?BB?B>BCCCBBDDE?CCDDD;C@C@B???A1?CCDE>CCCBBBBBBB?BEEF5CBBBD@C@CC?AACCCBB?B@BCDDCA=A@C@BBBBBBBBAACCBBAABCBB@B788?7717?@@BAAABB
@ATNG8:02728:04759
GATGGTAGTCTCAGATAGTCTATAGTACTCATTCGTTTCGGAAGAGACAGGTACGTTAATAGTTAATAGCGTACTTCTTTTTCTTGCTTTCGTGGTATTCTTGCTAGTTACACTAGCCATCCTTACTGCGCTTCGATTGTGTGCGTACTTCTTGCAATATTGTTAACGTGAGTCTTGTAAAACCTTCTTTTACGTTTACTCTCGTGTTAAAAATCTGAATTCTTCTAGAGTTCCTGATCTTCTGGTCTACTACACTGTACTCTACCATCGATAACCTCGAGTCT
+
B;;6:?;;@CCBCB;A;=;;;;=;;;@<<:>>:=>?A=@C:B@CAA@?;;26/<::6:-0/6507+//889;<<;045;::'9>9:=?>984669=:<7<=0544:8;5;;>>?@AB799B;>9>>;9944925<::7<@@>??>..-50-.(-5:6/00*48282835556;<>9666==094975555&55;<<2=;;665999:.4444$49954058=<066999;>:;9=9=@=<1789.99>>@AACBBBBDBB9:9><9:000000*0*3;>>?>77
@ATNG8:02729:04732
GATGGTAGGCGTGTGAGAGTCTGCCCAGAAGATCAGGAACTCTAGAAGAATTCAGATTTTTAACACGAGAGTAAACGTAAAAAGAAGGTTTTACAAGACTCACGTTAACAATATTGCAGCAGTACGCACACAATCGAAGCGCAGTAAGGATGGCTAGTGTAACTAGCAAGAATACCACGAAAGCAAGAAAAAGAAGTACGACTATTAACTATTAACGTACCTGTCTCTTCCGAACGAATGAGTACGAGAGTCAGAGCAGAGCTACCATCGATAACCTCGAGTCT
+
@@@>8@5;7;@@ABB@@ACBBB@AB4ACC@GDCCBB?D?BBAABBB?;:8;?AAAAAAAA2A=ABB777A@<<>7>A?@>>>.77/32999*9>A9:;>>BAAAA<A;??:>>>688;;;>>AAAAA>::;A;AAAA7;;;;<>>>9?=A@@<@<<<AAAA;A??>BB>BB>B@@8<=>AA2999466666(7818=<<///=761;:;;:>;>9=8///7<=@@CAA;?;?A=@CC?A::<//////>@AA>>>BA@AAA@@>?:>998<<<1818;;AA>::
@ATNG8:02730:04742
GATGGTAGGCGAGAGTGAGACGCAGTACTCATTCGTTTCGGAAGAGACAGGTACGTTAATAGTTAATAGTGTACTTCTTTTTCTTGCTTTCGTGGTATTCTTGCTAGTTACACTAGCCATCCTTACTGCGCTTCGATTGTGTGCGTACTGCTGCAATATTGTTAACGTGAGTCTTGTAAAACCTTCTTTTTACGTTTACTCTCGTGTTAAAAATCTGAATTCTTCTAGAGTTCCTGATCTTCTGGATATGAGTGACTCGTGCTACCATCGACACTCCAAAGTCT
+
:5<?7<@A>BCCCCCCCAABCBBBCDBBBBCC@CBBB=BC@DAD:99CCB?CABAA=A=A?@?=@>@BBBBBBCB?BCCBB+BA5:666/7==>:@=?;AA=000=??@@CCCD@@A?CBB@C@CCBC;;9A@BBBE:::BBCBCCCCCABAAAA<??D<@@;?8788>?==>>:>AAAA6A8=9:;;::*:::::/::;876>>><6;<;;*6778;;A;@@6::<<:::=C<@>?DDE:>==8=<=;;;;;??BC@@<;/--3-3---;;=;8=::H6=77,
@ATNG8:02734:04748
GATGGTAGCTATACGTATATCTATGTACTCATTCGTTTCGGAAGAGACAGGTTCGTTAATAGTTAATAGCGTACTTCTTTTTCTTGCTTTCGTGGTATTCTTGCTAGTTACACTAGCCATCCTTACTGCGCTTCGATTGTGTGCGTACTGCTGCAATATTGTTAACGTGAGTCTTGTAAAACCTTCTTTTTACGTTTACTCTCGTGTTAAAATCTGAATTCTTCTAGAGTTCCTGATCTTCTGGAGATATCATCAGCGAGCTACCATCGATAACCTCGAGTCT
+
@B@@=@ABAB=BCHDDCBBCDCCBBBBB@@@@>@BCE=BA@D@CCBBBBC?B?BCE?C>AAAA>A@BCCCBCBBB=>>=<<,<<8<999)7;<><@@@:@A9???BBB@CCCA>>>@:>>A<A<A@@@@@@A9>>AA:>>@?@@??>>>@@?>>>7:;>=AA<?;?@@DD@@AA8;;;>>2>=A<ACCDC/??<=;4;/////;77:0888)255596=67737ACCA@@;@=BA;66=///966669>@@ABDD<==@A>::<766666:<061:=><==>A
@ATNG8:02736:04778
GATGGTAGCTCACGTACGTCACACGTACTCATTCGTTTCGGAAGAGACAGGTACGTTAATAGTTAATAGCGTACTTCTTTTTCTTGCTTTCGTGGTATTCTTGCTAGTTACACTAGCCATCCTTACTGCGCTTCGATTGTGTGCGTACTGCTGCAATATTGTTAACGTGAGTCTTGTAAAACCTTCTTTTTACGTTTTACTCTCGTGTAAAAATCTGAATTCTTCTAGAGTTCCTGATCTTCTGGATAGCGACGCGATATACTACCATCGATACCTCGAGTCT
+
9:B@>AB;;9;CBBBA;;;<<:99CDFGEGAA?ABEE>CC?C>B@BBCCD=?@A??9?;?@@B?B?DBCCCBAAC?BBBCB1BB?C>>=:>@@B?B@@:>=8=9:8>?;>?:BA@@@=>>=<A<ABA@@?>?:>@AA7<9<<<<=?@@AAAAAAA9==><BA=A<A>@@AA??>9=8888,89>988777(/<----)------65355555(3...62625505A=9;;?9@:??@@@A7;;@7;:BB@888==;:;>>>====8=;;6;666,//8666=;
@ATNG8:02754:04777
GATGGTAGCAGACGTGACAGAGCGCCAGAAGATCAGGAACTCTAGAGGAATTCAGATTTTTAACACGAGAGTAAACGTAAAAAGAATGTTTTACAAGACTCACGTTAACAATATTGCAGCAGTACGCACACAATCGAAGCGCAGTAAGGATGGCTAGTGTAACTAGCAAGAATACCACGAAAGCAAGAAAAAGAAGTACGCTATTAACTATTAACGTACCTGTCTCTTCCGAAACGAATGAGTACGAGAGTCAGAGCAGAGCTACCATCGATAACCTCGAGTCT
+
8899;@?CDCCDGCCC966;?>@@B>BBB=@@:::A=A;<<;533;;4:6:699977888'71;;=;;;@733;6<9:;:9:$9@;@5;:;&;952599:<@<<;7;7=>9?B?:?A??ABABCDBBAA@@@@A;::6::??AABC?@=A0000?==??;A<AAABBB?BB>AA@=A?;79.899188888(6>8>>@@FCD>>:=5;;;;5;:>=A;;9;BCBCACAC?ABH>C??<??@@AABBCCC8:9BBBB>????????=B<;;?==5;6;??BAAA@
@ATNG8:02755:04739
GATGGTAGCTCTGCTCTGACTCTCGTACTCATTCGTTTCGGAAGAGACAGGTACGTTAATAGTTAATAGCGTACTTCTTTTTCTTGCTTTCGTGGTATTCTTGCTAGTTACGCTAGCCATCCTTACTGCGCTTCGATTGTGTGCGTACTGCTGCAATATTGCTAACGTGAGTCTTGTAAAACCTTCTTTTTACGTTTACTCTCGTGTTAAAAATCTGAATTCTTCTAGAGTTCCTGATCTTCTGGATATGAGTGACTCGTGCTACCATCGATAACCTCGAGTCT
+
BBBB@CCBBBCCCBCCCCCBCCCCAABCCC?><?AAA=BF@D?CBBBBBB?CCCCC?C?CCBB?C?CCCCCBBCC?A@???1AA?@@AC=@ACC@BBC@CC@BBCDBC?BBCCCCCC>AAB>B>BCABABBB@DBBB899CCBCBBCCBBBBBAB@BCC?BBBB@CCBBBBBBB=?999939:@:99999):?@@C<BACBBBCBBA=AABB0BBBBB?C@CC@EECCCBB@B?CCDBBB=@@D>BBCBCAAABCCCDCAAABBB=A999?996:?ACCAA@BB
@ATNG8:02707:04816
GATGGTAGTATCTGTCTACGAGAGCCAGAAGATCAGGAACTCTAGAAGAATTCAGATTTTTAACACGAGAGTAAACGTAAAAAGAAGGTTTTACAAGACTCACGTTAACAATATTGCAGCAGTACGCACACAATCGAAGCGCAGTAAGGATGGCTAGTGTAACTAGCAAGAATACCACGAAAGCAAGAAAAAAGAAGTACGCTATTAACTATTAACGTACCTGTCTCTTCCGAAACGAATGAGTACACACTCTCATATGACACTACCATCGATAACCTCGAGTCT
+
BBBB@BCCC9;9ACCDECBBBCCCC?BBB@BAA@>>:>=@@AAABA>AC?B????CCDED3A?AB?BBFCB>;;299@ABBB1@@@C?CBC=CGKAHCCCECCBA?B@CC@BBB>AABBBBCCDCBCCCCCC?BBBC?B>>>BBBB>B?BAA>ADCCAAAC?BBBBAB@CC?889389<><5?@=8=AAAAA)BD=>868@@@BB:?;?BBB;?<@ACAA?ACBBBBA?A?ACC:AAC>AA@AABBBBBB>>>@BAAA?777BBCC>B=>=>982938====666
@ATNG8:02729:04786
GATGCACGAGTCACTCATATCCAGAAGATCAGGAACTCTAGAAGAATTCAGATTTTTAACACGAGAGTAAACGTAAAAAGAAGGTTTTACAAGACTCACGTTAACAATATTGCAGCAGTACGCACACAATCGAAGCGCAGTAAGGATGGCTAGTGTAACTAGCAAGAATACCACGAAAGCAAGAAAAAGAAGTACGCTATTAACTATTAACGTACCTGTCTCTTCCGAAACGATGAGTACGAGAGTCAGAGCAGACGCTACCATCGATAACCTCGAGTCT
+
/;569==BECCCEBBA@ABBC?CCC?BBCBAA=@=CA@?>:>5:<7>:>=888;;<,<;@@BBBAA?BCC=;;55555$5>9D?CCC;BBB@CBAA@CCBB?B@CD@ECC799??ACDDDCBBBBAAA>AA@A>::9????B?B@A;:59>989?>B?AA??=B?BB?999;???;;1;==9=FEDE/;;7;>=?><>??=B<>>=B<C=@@C@@=?D::9BB?@=@@@7@00000;>996=;;;??9<>98:82559;;838///889)707<==>><;
@ATNG8:02732:04792
GATGGTAGCGAGCGAGTGTGTATACCAGAAGATCAGGAACTCTAGAAGAATTCAGATTTTAACACGAGAGTAAACGTAAAAGAAGGTTTTACAAGACTCACGTTAACAATATTGCAGCAGTACGCACACAATCGAAGCGCAGTAAGGATGGCTGTGTAACTAGCAAGAATACCACGAAAGCAAGAAAAAGAAGTACACTATTAACTATTAACGTACCTGTCTCTTCCGAAACGAATGAGTACAGAGAGTACGATATGTCTACCATCGATAACCTCGAGTCT
+
;6BB;BBCDC;:;?@BCCCHIDCBB@BBC@CCA@@C=?5::BBBCC?BB<?:<?A:;;;.57<D@?BCB=;>=0=95555&5<7@.:99&955.5;95>C@;?;>>@A?BCD?BBBBCBCBDDDCBBABB@DCAB?BACBCCCC?CAC;;7;@@@ABB?BBCCBB@BB?BBB?BCCCC=B::4:AAAA3A@=A@@::;;AB;@;????=B=>==??<?@BB===;?;>>B:AAA=A;;:886??AAAA@@@BCCD>==AAAB<>=<<=:9/617<=>@@A@
@ATNG8:02735:04790
GATGGTAGACATATCGTACTCTCTGTACTCATTCGTTTCGGAAGAGACAGGTACGTTAATAGTTAATAGCGTACTTCTTTTTCTTGCTTTCGTGGTATTCTTGCTAGTTACACTAGCCATCCTTACTGCGCTTCGATTGTGTGCGTACTGCTGCAATATTGTTAACGTGAGTCTTGTAAAACCTTCTTTTTACGTTTACTCTCGTGTTAAAATCTGAATTCTTCTAGAGTTCCTGATCTTCTGGGTCTACGCTCGTCGCGCTACCATCGATAACCTCGAGTCT
+
BBBC@CBBCCDCCCCCCCCCC@@@DDDDDDAB@BBBB=BB@B@BCBAABC?B@?@A?D?CABB>A>@BCCDBB;:455525$2<4<778-8@@BACB@<@@6::;A??<?AA>>=??<?AA7;7;AAA<<<>:>?885:>@@@>=<AAAAAA@>>9@@@=@@<@<>>;;;@???:>>DDD5A<?<?9;;;,9;222(,,,,,,298:-666'299::6:58818A==9//,/177<???7;:AA9>>:9///99==?<==:::=:>>>>>>?=B<???A???A
@ATNG8:02740:04820
GATGGTAGGTGCACATGAGTGTATCAGAAGATTAGGAACTCTAGAAGAATTCAGATTTTTAACACGAGAGTAAACGTAAAAGAAGGTTTTACAAGACTCACGTTAACAATATTGCAGCAGTACGCACACAATCGAAGCGCAGTAAGGATGGCTAGTGTAACTAGCAAGAATACCACGAAAGCAAGAAAAGAAGTACCGCTATTAACTATTAACGTACCTGTCTCTTCCGAAACGATGAGTACAGAGAGTACGATATGTCTACCATCGATAACCTCGAGTCT
+
/7872977295559999:<;;96:A@::458A=DE@E@A@?====9=9.5.5:<99999$5.5566==<>544)445555&4:5<:>>>/<44.4444:<A==:>87707??6<=B:<@@@990===000;=>AD><@??>??B9><@;:45<:89:982==737?07/5:;;,00==>500757222&2.(.3..(.3588,2,2888/7177=996:@>@CCC@@<?@@9?00/::9;;8==BBCCBBB>>>@899AA@9-////>77065?<<<<666
@ATNG8:02746:04816
GATGGTAGCTCTGCTCTGACTCTCGTACTCATTCGTTTCGGAAGAGACAGGTACGTTAATAGTTAATAGCGTACTTCTTTTTCTTGCTTTCGTGGTATTCTTGCTAGTTACACTAGCCATCCTTACTGCGCTTCGATTGTGTGCGTACTGCTGCAATATTGTTAACGTGAGTCTTGTAAAACCTTCTTTTTACGTTTACTCTCGTGTTAAAAATCTGAATTCTTCTAGAGTTCCTGATCTTCTGGCGCTCTGTCACGTCTGCTACCATCGATAACCTCGAGTCT
+
BCBD@CBBBDCCCCCCCCBBCCDDBCCCCCAA>ACCC>BC?C@BBBCCCC@BCDDC?B>BBBD@C?BBBBCCCCB@DCCCC1CB?BBCD@BBBB?AAG?DC>@@BDDF@BBBCDCBB?BCB?B?CCCCCBBB?CCCC@DBB@BBBDCBBBCAABB@CBB?BC>B>BBDDCCCDD@BBBBB:B>C=:9999(9BCDG=BBCBCCBAAA;????,@AAAB@B?BC@BBBCCCC?B?BAABBC<@@A>AABBB@@@CCCBBCBBAB@A?B888A?>9=>ABBBBACC
@ATNG8:02750:04806
GATGGTAGTATCTGCACACTCTGTCCAGAAGATCAGGAACTCTAGAAGAATTCAGATTTTTAACACGAGAGTAAACGTAAAAAGAAGGTTTTACAAGACTCACGTTAACAATATTGCAGCAGTACGCACACAATCGAAGCGCAGTAAGGATGGCTAGTGTAACTAGCAAGAATACCACGAAAGCAAGAAAAAAGAAGTACGCTATTAACTATTAACGTACCTGTCTCTTCCGATACGAATGAGTACACACTCTCATATGACACTACCATCGATAACCTCGAGTCT
+
;696:??@CDBBA@@B;;>BBB=BC@@@@?B@;;9?;?;@@BABAB>AA?C=AAAA@CCD3C?CCCCC?;;:::50000<<<0==8@:>>=0;55.5@?AAA@;;5;5:@>AAE?CBBBBBCCCBBDCCBBB@BB;;6;?@@@AAB=B?BBA>@@@BBBA@=@==;;>8>?<>;;/73777(3386225555$/503...88<;>68787<<6A;>>ACC@BBCBBAB=A=@A@@???>AAAAABABCBBBBD>888<@@@====?:>>@@A??;?=???@@@>=
@ATNG8:02751:04809
GATGGTAGGCGAGAGTGAGACGCAGTACTCATTCGTTTCGGAAGAGACAGGTACGTTAATAGTTAATAGCGTACTTCTTTTTCTTGCTTTCGTGGTATTCTTGCTAGTTACACTAGCCATCCTTACTGCGCTTCGATTGTGTGCGTACTGCTGCAATATTGTTAACGTGAGTCTTTGTAAAACCTCTTTTTACGTTTACTCTCGTGATTAAAAATCTGAATTCTTCTAGAGTTCCTGATCTTCTTGATACTCTCATGTGCACCTACCATCGACTAACCTCGAGTCT
+
5<5505<@<=CBCBBBCGBDCB;69<?;;DBB@BCBC=;;6:=>??A99:<?=7794>9<>;=482373<=444A6;?===.>@?BAAD657936<<:4==8777?;A@??AAAA9839>>:>:==>>>@CC;<=;<6:9==??>>>==88898:4;;77;;16*//9899<9;<0<?@@@5@=AAAAAA/==99;49-----9=-//49877)75759492,,(,,,,445272733366.55399:;:@@@E?@?>>>>;67-,*,,,,,,,2,5,22222222
@ATNG8:02707:04860
GATGGTAGTACATGATAGACGACACCAGAAGATCAGGAACTCTAGAAGAATTCAGATTTTTAACACGAGAGTAAACGTAAAAAGAAGGTTTTACAAGACTCACGTTAACAATATTGCAGCAGTACGCACACAATCGAAGCGCAGTAAGGATGGCTAGTGTAACTAGCAAGAATACCACGAAAGCAAGAAAAAGAAGTACGCTATTAACTATTAACGTACCTGTCTCTTCCGAAACGAATGAGTACGATGAGAGAGCTCTATACTACCATCGATAACCTCGAGTCT
+
BB@@=@ABABCB:<5;<:@BAB;;;=@@B?CCBAAA<@=?CB>BBC>?@<?;;@:=>;??1A?EGDCCAA@?CC>CB@@@B@0@C@F?CCC<CCCACCDCBBB?@>@@CD>AAB?BBBBBBBBBBCCDCCCD@CBBB?ABC@@@DB?B?C;;:;BBCBCCC?BBCAA@?BB>BBB?AA@@@:AAA>ACDCC3BB?B?>>BB>AA7:7;>>=:=8==BBB=@@BABBB>B?ACG<;:D?BBBCCBAABBBBCBBBBBBBA@@>=??C;>:::A<<6<<>=>AA=<=
@ATNG8:02714:04845
GATGGTAGTAGTACACTAGTCATACCAGAAGATCAGGAACTCTAGAAGAATTCAGATTTTTAACACGAGAGTAAACGTAAAAAGAAGGTTTTACAAGACTCACGTTAACAATATTGCAGCAGTACGCACACAATCGAAGCGCAGTAAGGATGGCTAGTGTAACTAGCAAGAATACCACGAAAGCAAGAAAAAGAAGTACGCTATTAACTATTAACGTACCTGTCTCTTCCGAAACGAATGAGTACGTGTGACGTACGTGAGCTACCATCGATAACCTCGAGTCT
+
>@;:69<@BCCBBCH@@>CBBBBBB@C@@<@B:9;B=A?BCCDBBD@;;7;?AA@@AAAA2AACBBBBBBBBBC=A@;;;;;*;@>B5;;;6;CEACBCCCCEBA>A@BB?BAD@DDB?BBCCCBBCCBBBB?AB>>:?@@ACBBB@B@CBB?AACBBBBB?BBBFBB;>?<9999??@@@:===8=???@/@@<@888???AA<A<>>@A<@;??CBB>AABABBB?A?BDD>BAA>BDDBBBCB???@BBBBBBBBBBBBCA@:@0//;66067AAAAA>;<
@ATNG8:02719:04845
GATGGTAGTATATCGCGTCGCTATCCAGAAGATCAGGAACTCTAGAAGAATTCAGATTTTTAACACGAGAGTAAACGTAAAAGAGTTTACAAGACTCACGTTAACAATATTGCAGCAGTACGCACACAATCGAAGCGCAGTAAGGATGGCTAGTGTAACTAGCAAGAATACCACGAAAGCAAGAAAAAGAAGTACGCTATTAACTATTAACGTACCTGTCTCTTCCGAAACGAATGAGTACATAGATATACGTATAGCTACCATCGATAACCTCGAGTCT
+
BBBB@EDCCABBDCCBBCCBBBCCB@CCB?CCCDAA>A@BBCCCCB@BA?B?@AA@@@AC2A?BBBBBC@:9:>5;7..88*-.--8/8-/,/;;:>>>@@>@<@A>ABB?BBAABFEFDBBBCBBBB@CBAA>ABCCCBBB?A?A9:9;ECCCCBB?BBBCBB?BB?BAB@DCBAA3;;:4:::::+;A=B=<<AADA?:A8==AA<A<??B@@=?BBBBCC?C>AAC=AAA?@@AABDCCCC>>>?>>>A@@@@@@ABB=>788===5;7:AA=>=;:
@ATNG8:02719:04867
GATGGTAGGCACTGCGCACACATCCCAGAAGATCAGGAACTCTAGAAGAATTCAGATTTTTAACACGAGAGTAAACGTAAAAAGAAGGTTTTACAAGACTCACGTTAACAATATTGCAGCAGTACGCACACAATCGAAGCGCAGTAAGGATGGCTAGTGTAACTAGCAAGAATACCACGAAGCAAGAAAAAAGAAGTACGCTATTAACTATTAACGTACCTGTCTCTTCCGAAACGAATGAGTACGTGTGACGTACGTGAGCTACCATCGATAACCTCGAGTCT
+
66BC:=BC@A@@:6556<<CCCCCC>BBC?;;9??=9@8@@@@@@B?BB@C?BBA??@=>,=:@?AAAAAA???5:9;A???0>@;@2:;:*::;8;BCBCC@@A6:3:?;?A@<@@000EACDBBBBA@@@?BCBF?AAABB???<=9=00,0=>>?=@@=@?>;=>98839@?8?;55.2552222222#.505/./668=9.3033;:(/(//000-:A???AA:;669939//(////9;882257<<;33388888;<9858/..866373;@===888
@ATNG8:02733:04860
GATGGTAGTATATCGCGTCGCTATCCAGAAGATCAGGAACTCTAGAAGAATTCAGATTTTAACACGAGAGTAAACGTAAAAAGTAGGTTTTACAAGACTCACGTTAACAATATTGCAGCAGTACGCACACAATCGAAGCGCAGTAAGGATGGCTAGTGTAACTAGCAAGAATACCACGAAAGCAAGAAAAAGATGTACGCTATTAACTATTAACGTACCTGTCTCTTCCGAAACGAATGAGTACTGTATCTATGTGTGCGCTACCATCGATAACCTCGAGTCT
+
A@@A7?<ABBBDDCCCFECCBCCDD@BCF@BBDDGCAD:;;BBCBC@CB@C?AA?9999-7:>AA?@?8873A;446@@@@+>?><8<@@4@B?>@@;;9@@99448=94>AA?BBCBHJCBBCDC;;;@@=?AAA@BAAACCBB@B?B::8:AADCBBB?AABCBB?BC@BC@>A::==-522+56688(7=876>@@ACCC@C?@A?F@B?BBBCC@BC:::A@:=9:::,99939AAABBBBCBB???@??@B@?????>><>??@DDD;@;???@A@@@
@ATNG8:02735:04849
GATGGTAGAGTATCATGTGTATCTCCAGAAGATCAGGAACTCTAGAAGAATTCAGATTTTTAACACGAGAGTAAACGTAAAAAGAAGGTTTTACAAGACTCACGTTAACAATATTGCAGCAGTACGCACACAATCGAAGCGCAGTAAGGATGGCTAGTGTAACTAGCAAGAATACCACGAAAGCAAGAAAAAGAAGTACGCTATTAACTATTAACGTACCTGTCTCTTCCGAAACGAATGAGTACGTGTGACGTACGTGAGCTACCATCGATAACCTCGAGTCT
+
?;AB;A>@@@?AB@CBBBBCHLHBB@CBB?@?@B@@=A@CMDDDCC@CC@B?ABC;;;;;*;>BCDBFCBBBBB9@A<;;;;$9<4789;;+;0/+/@A@@CC::5:>::29@>8=@@@BBCCDCCCCCCCC@CBCB@BCBB@@?A=B?A;;9;DDBA;;:??@?CCB?BC?BBA499@@?5?>?;?BFFD2BC?@898?@@?@<A<A>=>=A=<<BCC@BBBBBBB>>>@?@9@00-0@@@ABAAAAABBBCDDAAACBBBBBB?B9::C??<??CCBBBB>?
@ATNG8:02746:04834
GATGGTAGTGCGTGAGAGAGAGACCCAGAAGATCAGGAACTCTAGAAGAATTCAGATTTTTAACACGAGAGTAAACGTAAAAAGAAGGTTTTACAAGACTCACGTTAACAATATTGCAGCAGTACGCACACAATCGAAGCGCAGTAAGGATGGCTAGTGTAACTAGCAAGAATACCACGAAAGCAAGAAAAAGAAGTACGCTATTAACTATTAACGATACCTGTCTCTTCCGAAAACGATGAGTACACACTCTCATATGACACTACCATCGATAACCTCGAGTCT
+
<<AD@CCEBCBBBGGCDCCCBB@@A;@AA?BBBB@@=@:@?=>?><8>?9?:???9889:$3,3;9397BB@@B<<@BEMLI5@C?B<HDF;HGC@CBBBABA;;6;=@B=AA@58999:BBBBDBBBBDDB?;:;D???BBAABB?C@C@@?@BCBCBBB????AAA@BC?CDC?B=::939//(-3333(33-///55=A;A;A:@;;96;8<977581552;9;95:4....&.....6..27888555:55588>>?@@BBC?C>=>>==06/8>@?@;;;
@ATNG8:02749:04875
GATGGTAGCTCTGCTCTGACTCTCGTACTCATTCGTTTCGGAAGAGACAGGTACGTTAATAGTTAATAGACGTAACTTCATTTTTCTTTGCTTTCGTGGTATTCTTGCTAGTTACACTAGCCATCCTTACTGCGCTTCGATTGTGTGCGTACTGCTGCAATATTGTTAACGTGAGTCTTGTAAAAACCTTCTTTTTACGTTACTCTCGTGTTAAAAATCTGAATTCTTCTAGAAGTTCCTGATCTTCTGGTGTCTGATCTGTATCACTACCATCGATAACCTCGAGTCT
+
>C<B<<==955555:<<@CB90/77///:9/3-3444)4949555599551555::393=94437479///7793/4.444:::'444(444904455.597)//)//78899=<;;;===;=<=9<3995595::4=494.5;;;;;;;?<<;::<9949?>=AA=A2:8;/0/:995<55555$54949<<<<(97//)---/7////;.5555$4449=8<7992/////)/818.4489883:4679999@@@@B@@EA999C@<<;0000:::*719=9=9<<5
@ATNG8:02751:04838
GATGGTAGTATATCGCGTCGCTATCCGAAGATCAGGAACTCTAGAAGAATTCAGATTTTTAACACGAGAGTAAACGTAAAAAGAAGGTTTTACAAGACTCACGTTAACAATATTGCAGCAGTACGCACACAATCGAAGCGCAGTAAGGATGGCTAGTGTAACTAGCAAGAATACCACGAAAGCAAGAAAAAGAAGTACGCTATTAACTATTAACGTACCTGTCTACTTCCGAAACGATGAGTACTATAGACTATCTGAGACTACCATCGATAACCTCGAGTCT
+
BBBB@ECCCBBBCBBBCDD;;;DEE@CB@BBAB??;?>AAABBBA?::6:9=><<=???.?9@?>997><@@C=B565;;;+9;6949;<1=>?;@???@@???1817@9::;7;;?>>>;;;>>>??B>>;====5886:;:>B6;7:??;?@@???;;7;@???A<@@<?>>:=>CBD8=<=7:::::*8818>AA?>>>>;>:>>=>:>5:;>;;5;?;;875:9?;<8816///732-.....8;53559888999::AA=?==<<::0818<===><=
@ATNG8:02753:04855
GATGGTAGATACTCGCTGATACACCCAGAAGATCAGGAACTCTAGAAGAATTCAGATTTTTAACACGAGAGTAAACGTAAAAAGAAGGTTTTACAAGACTCACGTTAACAATATTGCAGCAGTACGCACACAATCGAAGCGCAGTAAGGATGGCTAGTGTAACTAGCAAGAATACCACGAAAGCAAGAAAAAAGAAGTACGCTATTAACTATTAACGTACCTGTCTCTTCCGAAACGAATGAATACACACTCTCATATGACACTACCATCGATAACCTCGAGTCT
+
DCCC@CCCBBBCCACAEDD@@@DDE>BAA?AABB989:?AAABBBB?BB@B<>>A@@?@@2A???>@@@@00/;17700000$9<7<.555'5@>;6;5@@A??@:?;@>9?AA=ACBBBCCCFCCCCDBBA?AAAB?BBAAABBB?C@B@@=????BBBB@CCBBBA<??=???>BA?;:/865/778888%8;:;868BAC;;7;=AABB;?<>>BAB?ACCBBCC?B?BBB=BBB>BAC@BDCBBBBBBBBCBB@@B=>>?@@;>:;;A;;7;=AAA===A?
@ATNG8:02707:04883
GATGGTAGGACGAGCGTCTGAGAGGTACTCATTCGTTTCGGAAGAGACAGGTACGTTAATAGTTAATAGCGTACTTCTTTTTCTTGTCTTTCGTGGTATTCTTGCTAGTTACACTAGCCATCCTTACTGCGCTTCGATTGTGTGCGTACTGCTGCAATATTGTTAACGTGAGTCTTGTAAAACCTTCTTTTTACGTTTACTCTCGTGTTAAAAATCTGAATTCTTCTAGAGTTCCTGATCTTCTGGTGTCGTCTATCATGTACTACCATCGATAACCTCGAGTCT
+
:6?;9>>>?C>><<;??@@;;;=@;@BAAAAB@B@@@<@A@C>AAACCCF?AABBBAD@BBCB>@?AEBBBBBBB>@@@@@,@@:;;;AA=AA=@7@:?:9A;>??BBBACDCBCCCD@BBB?C@DCCCBBBB?BCEG?CAAADCCCBCCAAABBB?CDD@BB?B@BBBCBBCCC@CCBBB8@9>;:9999(9BCCE<AABBCCCCBB@CCCC5BAABB@B?CD@CBBBCCC?C=ACCCCC=BBC?CBAACBBBACCCCCCBBBCC@C???@@@4949AAABABB
@ATNG8:02708:04901
GATGGTAGTGTCATATGAGAGTGTGTACTATTCGTTTCGGAAGAGACAGGTACGTTAATAGTTAATAGCGTACTTCTTTTTCTTGCTTTCGTGGTATTCTCGCTAGTTACACTAGCCATCCTTACTGCGCTTCGATTGTGTGCGTACTGCTGCAATATTGTTAACGTGAGTCTTGTAAAACCTTCTTTTTACGTTTACTCTCGTGTTAAAAATCTGAATTCTTCTAGAGTTCCTGATCTTCTGTAGAGCGTGCATATATCTACCATCGATAACCTCGAGTCT
+
BA@@7;=@B@@@BBCCBC@ACCCECBBBBBB>ABCB=CCAE@CCCAAAD@CECCC@D@CCDC=A=ABAA@65/9699:99'//)/6783;<=@<@?B?@B;;;CBBEFGCCCCCCC@CCC>A>ACCBBBBB@BCBB?CCCAAABBB@AABBCCC?BA@>AB?B>BBBAAACCC?BBCCA5A5:4;@@@?0@ABBB<@@AAAAAABB?DCDC0BBC;;8;@EEBHCBBCBB@B@BDFCCD@DBBBCCCDCDCCCCCBECCDCDC@D:;;@;:5;<@AAABBAA
@ATNG8:02711:04929
GATGGTAGCGCGACGAGCGTAGACCAGAAGATCAGGAACTCTAGAAGAATTCAGATTTTTAACACGAGAGTAAACGTAAAAAGAAGGTTTTACAAGACTCACGTTAACAATATTGCAGCAGTACGCACACAATCGAAGCGCAGTAAGGATGGCTAGTGTAACTAGCAAGAATACCACGAAAGCAAGAAAAAGAAGTACGCTATTAACTATTAACGTACCTGTCTCTTCCGAAACGAATGAGTACTGCGTCTCACTCTCGCCTACCATCGATAACCTCGAGTCT
+
BBBB?CCCBCBABBCDDAA@CCCC@BBB?DFCCAA>A=??CCBAA=@A>A>AABBBBBB3B?BBBAACCDCCC:AACCCCC1BB?B=AAA9ACC@C@@@CCCCC?C?CC@CBB<A@BBCCCBBCCCCBBBD?CBBB>BAAA???A<A?ACC@CBBBBABC?BBACCC@BB?989;>?@@@9?::4::::;+;A=C888???CA<A;@@@A:=9=ABBB?BCBCCCC?A?BCD<AAC=BBACCCBBAAAAA??999ACC??=?BB?B999A??9?;?AACA@??
@ATNG8:02713:04888
GATGGTAGCATCATGCATATCTCACCAGAAGATCAGGAACTCTAGAAGAATTCAGATTTTTAACACGAGAGTAAACGTAAAAAGAAGGTTTTACAAGACTCACGTTAACAATATTGCAGCAGTACGCACACAATCGAAGCGCAGTAAGGATGGCTAGTGTAACTAGCAAGAATACCACGAAAGCAAGAAAAAAGAAGTACGCTATTAACTATTAACGTACCTGTCTCTTCCGAAACGAATGAGTACTATGTAGAGCTCTATACTACCATCGATAACCTCGAGTCT
+
>CCDAC@@AB<<=CCCCFBBBBDBB@BCC@B@@?;:5:8:::BCCC?CD?B?A@@>8888+85:<CBBBA=?>A385>===>0=@>B5::;&9;;;9:9@@A@@B?B@CD@LBB@AAAABCFCCDCDDBA@@?B;;;?D;::DCCC;@=@@@<@AABBCBC?BBFCCB>AA?CAB?B@@BA77771788898%8:89>;>>@AA?48555772<7:;@CE@BA@>>892717;;6;;=7<>>A>>>BBABCAAAAA>>>>>>=A@A;>;;;?88189=>?@B888
@ATNG8:02715:04911
GATGGTAGGCACTGCGCACACATCCCAGAAGATCAGGAACTCGTAGAAGAATTCAGATTTTTAACACGAGAGTAAACGTAAAAAGAAGGTTTTACAAGACTCACGTTTAACAATATTGCAGCAGTACGCACACAATCGAATCGCAGTAAGGATGGCTAGTGTAACTAGCAAGAATACCACGAAAGCAAGAAAAAAGAAGTTACGCTATTAACTATTAACGTACCTGTCTCTTCCGAAAACGATGAGTACTGTATCTATGTGTGCGCTACCATCGATAAGCCTGAGTCT
+
9;;;7;==8:555;;56>=@B@;:9)5<<6;;=>661/4-------50683:6<;;<=CCC+B9=;8883<<;=>7>;@ABBB5BBA@<DDD9CBB>BC@B@@A;;;6;>?@=AA@499:8:A@BABBABBABB??@?C?BBABCCDD@D@D;;8;CCBBBAD?@??ABB@BB?BBB:>==;;379<8566676%693//(/79>>??<A<@@@@;@:859994:BAAAA@<=90000&////6699;343:887887777885337..).7666--)--(-555222
@ATNG8:02721:04889
GATGTTAGAGAGAGCTCTCTATCGTACTCATTCGTTTCGGAAGAGACAGGTACGTTAATAGTTAATAGCGTACTTCTTTTTCTTGCTTTCGTGGTATTCTTGCTAGTTACACTAGCCATCCTTACTGCGCTTCGATTGTGTGCGTACTGCTGCAATATTGTTAACGTGAGTCTTGTAAAACCTTCTTTTTACGTTTACTCTCGTGTTAAAAATCTGAATTCTTCTAGAGTTCCTGATCTTCTGGCGCTCTGTCACGTCTGCTACCATCGATAACCTCGAGTCT
+
ABBCB@CCBBCCCDAABCBCCBDDCCBBBBB>ABAB=BB?BABCCCDBB?BBCBA=B@ABBB?B>BBBBBBBBC><<<<;.;@:@?<=8=BBB?BBC?@?598@@A@>>??@ABAA=@>><>=AA@@@@>@9>@@@7;;?>>>>A@@>AAAAAC:=>>=AA<A<?>?AAAA>><===@A6A<@=ACA>C/;;777-3-----76/5.5<<>*:22.;492..-.>=;=>><@:=>@@AA7;;=8;;;;<<<<=?>>???;;;B@7@///966)/+/>=>>;;;
@ATNG8:02721:04899
GATGGTAGACATAGTCGTACTCTCTGTACTCATTCGTTTCGGAAGAGACAGGTACGTTAATAGTAATAGCGTACTTCTTTTTCTTGCTTCGTGGTATTCTTGCTAGTTACACTAGCCATCCTTACTGCGCTTCGATTGTGTGCGTACTGCTGCAATTATTGTTAACGTGAGTCTTGTAAAACCTTCTTTTTACGTTTACTCTCGTGTAAAATCTGAATTCTTCTAGAGTTCCTGATCTTCTGGGTGCGCTACAGTCTCTCTACATCGATAACCTCGAGTCT
+
>@@@7;<=>@>A0//99<<<@BCB@@?BCBCCC@BAAB8:9>@=@C@???A<@A@@><><@>00/166@BBB>>@255888)6867.-(---/0685066,225825+2252<><<597<8<8=A>>>>==<A===388===@>>>A???<996)-)--)-72;9@@@88797:2999>;1=<A:=:===,99999*,,,,,,56-.---&--..90505505::>888795:=<856+//==188=?>>>@>>>@C@@??@A=====66179<777=773
@ATNG8:02722:04921
GATGGTAGGTGCACATGAGTGTATCCAGAAGATCAGGAACTCTAGAAGAATTCAGATTTTTAACACGAGAGTAAACGTAAAAAGAAGGTTTTACAAGACTCACGTTAACAATATTGCAGCAGTACGCACACAATCGAAGCGCAGTAAGGATGGCTAGTGTAACTAGCAAGAATACCACGAAAGCAAGAAAAAGAAGTACGCTATTAACTATTAACGTACCTGTCTCTTCCGAAACGAATGATTACTATAGACTATCTGAGACTACCATCGATAACCTCGAGTCT
+
@:>:8<:>=@BBCGFBAACDCCCBB?A@A<@@ABBA?A@BBCBB@@>@B?B@CC@@@EEF5C?CCCCCCCCBCB>@@@ECDC5CC=@<@AA7AAB@CAADCBBAA>A@CD?CAA=AABABBCDDCCCCCAAA@DCCB<@???BBBB?B?BBA@BDBBCCCB?AAACB@?AA>CBC<@@ABE>BBB?BBCDC3A?<A=<<?AADC<A<AAAA:=6<=@@@=AA@@ACC@D@CCD=CBD?AAAC?CCCAAAACA@AA@ADCCB>>BB>B887<992727=<<<<@>
@ATNG8:02728:04918
GATGGTAGCACACGAGATCTCATCGTACTCATTCGTTTCGGAAGAGACAGGTACGTTAATAGTTAATAGCGTACTTCTTTTTCTTGCTTTCGTGGTATTCTTGCTAGTTACACTAGCCATCCTTACTGCGCTTCGATTGTGTGCGTACTGCTGCAATATTGTTAACGTGAGTCTTGTAAAACCTTCTTTTTACGTTTACTCTCGTGTTAAAATCTTGAATTCTTCTAGAGTTCCTGATCTTCTGGGCTGCGCTGATATGCGCTACCATCGATAACCTCGAGTCT
+
AB;;69>CCCCDCCBCBCCCCCCCCCBBBCCB?BCCC>BC@CABBBBCBA>AAA;;599>=;@<?<;EBBBA?886;<==<,><87??@:ACDF@BCB@??9?999;?;>@CCA>==<;<<=B=AAA@;<;?<@A??<?>>>>??AA>>>B>>?@:;9818A:?;?@@=>=>>>=A@@@@6@=A;?>ABB/@@=<;19///737///(///(/6817>:?;@@<;=;///65:6;?>?>A;777<07///9666>>?AAAAAAAA=>>>=@@@1606===98?;
@ATNG8:02732:04927
GATGGTAGTGTGTCTCTGAGAGTAGTACTCATTCGTTTCGGAAGAGACAGGTACGTTAATAGTTAATAGCGTACTTCTTTTTCTTGCTTTCTGTGGTATTCTTGCTAGTTACACTAGCCATCCTTACTGCGCTTCGATTGTGTGCGTACTGCTGCAATATTGTTAACGTGAGTCTTGTAAAACCTTCTTTTTACGTTTACTCTCGTGTTAAAAATCTGAATTCTTCTAGAGTTCCTGATCTTCTGGATAGCGACGCGATATACTACCATCGATAACCTCGAGTCT
+
?8=95:::@AB@;;>6666<===@666<;;:<9B?BA:@B;?>?ADDDCC7?@<A;6;9<9;:5;6655;:666;8<<<;;(44.4977.77///)//848979:::=><?>>@DB::49::<A?CBCBCBBB>BCBB>BBDAAB@@BBBBCCCDD?BBEADE;;9;BAABBBCC@CDDCC9B<@<;;;;;*;ABCC<A;;;BB;;;A4;;;;*;@@;969=BCACDBC;;;<@=@ABBBC>BAC:;;CJBBBBBC<;;BCBBBCG@C@@@BBC=@<?A@@@AAB
@ATNG8:02735:04910
GATGGTAGAGTACAGGTGTAGTAGACCAGAAGATCAGGAACTCTAGAAGAATTCAGATTTTTTAACACGAGAGTAAAACGTAAAAAGAAGGTTTTACAAGACTCACGTTAACAATATTGCAGCAGTACGCACACAATCGAAGCGCAGTAAGGATGGCTAGTGTAACTAGCAAGAATACCACGAAAGCAAGAAAAAGAAGTACGCTATTAACTATTAACGTACCTGTCTCTTCCGAAACGAATGAGTACATAGATATACTATAGCTACCATCGATAACCTCGAGTCT
+
@BBA>BA<?<B@<:;49>=<<=@?AC@BCB?B@::9?2:477;445<8;;7:4/////////#/4666933393377(8<;9555$55.5.5<>0@>FAC@A@;;9AB?B?CC@AAA@BAAABABACEDCC@AAB?C@@?9:9AB??@B=A=A;;5;@@AB:99?BBBBBC@BB@:::;??::9,8::4::<<=+<<8=<::;@@@A:>:=@@@<A=AA<;;?CCCCCCF?B>@@A;A??;?AAAABAAA=A@???@B???A???>>:?;777//+/7;999;;;=
@ATNG8:02741:04910
GATGGTAGGAGACACGTCGCACACGTACTCATTCGTTTTCGGAAGAGACAGGTACGTTAATAGTTAATAGCGTACTTCTTTTTCTTGCTTTCGTGGTATTCTTGCTAGTTACACTAGCCATCCTTACTGCGCTTCGATTGTGTGCGTACTGCTCAATATTGTTAACGTGAGTCTTGATAAAACCTTCTTTTTACGTTTACTCTCGTGATTAAAAATCTGAATTCTTCTAGAGTTCCTGATCTTCTGGTGAGATATGCATGATGCTTACCATCGATAACCTTCGAG
+
//:;699C:@@@BB<<655;;::;;666>>=<7<5444&4:5:3;;<<><>>A@<<B6>6:<<<<?=>??::;@9>8::787$7817322'2;;;2<8;6;>;@B?=::58...666736..(.(..3556793885505558222888:89855/557155.5;99<@9666;6///666-30606=@@@,//655.3555==93---)-888(77855042,,(,,,,545075:6555505776555:99?===733=7332-29,2,,,222,2,2-3---
@ATNG8:02744:04929
GATGGTAGTCTCAGATAGTCTATAGTACTCATTCGTTTCGGAAGAGACAGGTACGTTAATAGTTAATAGCGTACTTCTTTTTCTTGCTTTCGTGGTATTCTTGCTAGTTACACTAGCCATCCTTACTGCGCTTCGATTGTGTGCGTACTGCTGCAATATTGTTAACGTGAGTTTTGTAAAACCTTCTTTTTACGTTTACTCTCGTGTTAAGAATCTGAATTCTTCTAGAGTTCCTGATCTTCTGGTATGACTAGTGTACTACTACCATCGATAACCTCGAGTCT
+
B;;69===BCBBBFDCCCCCCCCBCBCCBBBB@?BAF>CCBD@CCCBBBE@CCAAB@D@CBBB>C@BBCBBBDDE=??DED3??=?BBB=BCCC@CCIGDC>BBBBBB?A@CDCFBB?BCD@B?BCCBBCBA?ACCC?CBBBDBCBC99:BA@??=A;;6;A;@=@BEDC;;<;.<BABB=C@C>;;;;;*;BBBC>CCCCCBBBBC>A?AB@B@@AB@C@CC@BBBCACDAF???ACBB@CCD@DDBBBBCCCCCGCEBBBBCB?B@@@A::7:@DABBB???
@ATNG8:02748:04915
GATGGTAGCGCATATCAGCGCAGCCCCAGAAGATCAGGAACTCTAGAAGAATTCAGATTTTTAACACGAGAGTAAACGTAAAAAGAAGGTTTTACAAGACTCACGTTAACAATATTGCAGCAGTACGCACACAATCGAAGCGCAGTAAGGATGGCTAGTGTAACTAGCAAGAATACCACGAAAGCAAGAAAAAAGAAGTACGCTATTAACTATTAACGTACCTGTCTCTTCCGAAACGATGAGTACGATGAGAGAGCTCTCTCTACCATCGATAACCTCGAGTCT
+
BBAB>A966>?EGDDDDDDECCCCCB9B@A=@BAA@@5;59@@@ABC<9917537495599$9.559666==<==49955555$55252555&5996<<<>==>BC@C?CB@CAA>@BBBAAAAB;;;BBCDE?CC;;5;::0=<00+.6:.0)/;999;==:<<<==C?BB=??==BBBBC>>881999:9:%9983837:99982545=>=3@:78;AA8;;BBBBB60-00>6>000/00=<=789A>>>@@<<885<;<>::3:75//--(-27---979:
@ATNG8:02755:04911
GATGGTAGTGTGTCTCTGAGAGTAGTACTCATTCGTTTCGGAAGAGACAGGTACGTTAATAGTTAATAGCGTACTTCTTTTTCTTGCTTTCGTGGTATTCTTGCTAGTTACACTAGCCATCCTTACTGCGCTTCGATTGTGTGCGTACTGCTGCAATATTGTTAACGTGAGTCTTGTAAAACCTTCTTTTTACGTTTACTCTCGTGTTAAAAATCTGAATTCTTCTAGAGTTCCTGATCTTCTGGGTGTATCAGCGAGTATCTACCATCGATAACCTCGAGTCT
+
AA<;7;?BBCCDDCCCBBBBBBCFBBBCCAAA?BACB<BB?B?BCDCCCCA;;<LK@C?BCCCACACBCCDCCDD@BBAA@,::4;@@@<A996296?9=@?BBBBAB>BCCBBD@@=ABB?BAIGCCBBBC@CCCB?CBCCCCBBBCCCCCABB?BBB?AD?C?AACCDDDCC=A:9:9-99=999999*:BDCF;;:CCCBCCBB4;;;;*;@ABC?B@CE@BBBCCCD?A?AAADCC?CBCC>CCBBCCCBBBBBBCCCCCC@C9::A::6:@CBBBBBBB
@ATNG8:02707:04975
GATGGTAGACATATCGTACTCTCTGTACTCATTCGTTTCGGAAGAGACAGGTACGTTAATAGTTAATAGCGTACTTCTTTTTCTTGCTTTCGTGGTATTCTTGCTAGTTACACTAGCCATCCTTACTGCGCTTCGATTGTGTGCGTACTGCTGCAATATTGTTAACGTGAGTCTTGTAAAACCTTCTTTTTACGTTTACTCTCGTGTTAAAAATCTGAATTCTTCTAGAGTTCCTGATCTTCTGGTGTCTGATCTGTATCACTACCATCGATAACCTCGAGTCT
+
@CBB?BBCBCDDECBBCBCBB:;;EGJCCC@A?@BBC>BB?B@BCBBBBB?BBABC?C?AAAC?C?AAABB??<<888888(5<4=9793:889@C;;7;A8;;:@>><>A@@>>>>9==A;A:=<<<<<<@:@AAA:>>>>>===CCAAA<>>@;;;9;??:?;CC99;>>>?:@@@@@5@9<6<9999,77969(,,,,,,9;-///@>>,<=@@@;@<AA<@@???@@<A;@@@?@?<>>A<AA==;?AAAAAAA==;A>@A;A855:55)/)/8:56:>@
@ATNG8:02708:04944
GATGGTAGTACATGATAGACGACACCAGAAGATCAGGAACTCTAGAAGAATTCAGATTTTTAACACGAGAGTAAACGTAAAAAGAAGGTTTTACAAGACTCACGTTAACAATATTGCAGCAGTACGCACACAATTGAAGCGCAGTAAGGATGGCTAGTGTAACTAGCAAGAATACCACGAAAGCAAGAAAAAGAAGTACGCTATTAACTTTTAACGTACCTGTCTCTTCCGAAACGAATGAGTACGATGAGATCTCTTGTGCTACCATCGATAACCTCGAGTCT
+
AA==<@>>>>>><<<CC@BCBCBBB@CCB?BBBAAA=@?B@@@CBD@BC@C?@>A;;;;;*;;BABAAAAD99:)9?::9:9$597<.555&5<<7=>;55@@>?<A?CC@AAB?BBB?@@BBBB@@>@B9;2:9=><A:99@=@@>A@D;;:;DCBBBBC@@A?BBC@BD>AAB>A???A9@@@=ABBBB3BC@CBAA@A>:;7;>HDDC5A=A778=8=>=::880818<<4=>>9>=;;;;??BB<;;?===;;5;==::=@9=///=:60:9=:;///77
@ATNG8:02710:04934
GATGGTAGAGAGAGCTCTCTCATCGTACTCATTCGTTTCGGAAGAGACAGGTACGTTAATAGTTAATAGCGTACTTCTTTTTCTTGCTTTCGTGGTATTCTTGCTAGTTACACTAGCCATCCTTACTGCGCTTCGATTGTGTGCGTACTGCTGCAATATTGTTAACGTGAGTCTTGTAAAACCTTCTTTTTACGTTTACTCTCGTGTTAAAATCTTGAATTCTTCTAGAGTTCCTGATCTTCTGGCGCTCTGTCACGTCTGCTACCATCGATAACCTCGAGTCT
+
BB@@=@@AABBBBBB:;9CCCCBBBCBBBA@@=CBAB<AA<B@CAAACBB?@BC997:?AA@?<A>@ABDBAABBAA@@??2@@=A?;;3;BBD@BBB?9819:937;25=:@A@@@<>==:==BB??>>>><>BBB:=<?;;;;>>===@???A<>>><@@;><;;;BB@A@A9=====/<4:498888(8>777.666///:7690///'...(.;4;4;=3>F?=:8:;?;>>?>==5;;>:=:76667===ABD>>>>@BB<@>989//*/38;;=@@@@
@ATNG8:02722:04968
GATGGTAGCGCATATCAGCGCAGCCCAGAAGATCAGGAACTCTAGAAGAATTCAGATTTTTAACACGAGAGTAAACGTAAAAAGAAGGTTTTACAAGACTCACGTTAACAATATTGCAGCAGTACGCACACAATCGAAGCGCAGTATGGATGGCTAGTGTAACTAGCAAGAATACCACGAAAGCAAGAAAAAAGAAGTACGCTATTAACTATTAACGTACCTGTCTCTTCCGAAACGAATGAGTACATGAGAGAGCTCTCTCTACCATCGATAACCTCGAGTCT
+
BBBC;C666>BCC<;9@;?BCCCCF=DBB?BA@@CC=@>@@@AA=<9::)/)/:;99>==,>49:AAABBBBCE<@?;::::':B=A=AA@3@B@<ADBBBCBBA>A>;;5:@@;@A::;ACBDEDCBCICCACBBB;;;@ABBBFCC?C:98:A???=>B???>A??:?>5;;<+//;:;1969189:::9$762./..99:::6:;A888<?<?ADCC@CCB@A@C?C>AAB<B??=?ABBBCCCBBBBAAAA@>>>AAAA?:4;;;::<<1818=?>?886
@ATNG8:02723:04932
GATGGTAGATACTCGCTGATACACCCAGAAGATCAGGAATCTAGAAGAATTCAGATTTTTAACACGAGAGTAAACGTAAAAAGAAGGTTTTACAAGACTCACGTTAACAATATTGCAGCAGTACGCACACAATCGAAGCGCAGTAAGGATGGCTAGTGTAACTAGCAAGAATACCACGAAAGCAAGAAAAAGAAGTACGCTATTAACTATTAACGTACCTGTCTCTTCCGAAACGAATGAGTACGAGAGAGCACACGTGTCTACATCGATAACCTCGAGTCT
+
DCBB@CCCABBDDCCCCCDCCBBCC>CBB?ACBBBB?B>AAADCC?BB>B?BBBBBBBB3B@BBBBBBBC??;3;=76888'67691555)22@:?;;8@@@BA;@5<==@??:>=??A>>>A==>>===A=A@@@:<<@>@AA?;@=A=<:==CBAA>?:?AA@@A;AA;A??;>@555,8;=;?@EHD/==:>@>>>@@@@<@<@@@A=A<>@A>;7;>>>???9=;;;;6>AB;A@==>@@A@>>AAAAAAA565@@@AAAAAAA@@@<@<@DD@@>>>
@ATNG8:02727:04964
GATGGTAGCGCGACGAGCGTAGACCCAGAAGATCAGGAACTCTAGAAGAATTCAGATTTTTAACACGAGAGTAAACGTAAAAAGAAGGTTTTACAAGACTCACGTTAACAATATTGCAGCAGTACGCACACAATCGAAGCGCAGTAAGGATGGCTAGTGTAACTAGCAAGAATACCACGAAAGCAAGAAAAAAGAAGTACGCTATTAACTATTAACGTACCTGTCTCTTCCGAAACGAATGAGTACATAGAGTACGATATGTCTACCATCGATAACCTCGAGTCT
+
BBAB@CBBBDCCBCCGFDCCBC???<@AA>AC99:A>A?BBBBBBC?CC=B?BB@@ACCD3B@BBBBBBBA?>>8>@@BBCB5CFAC@CFG;DDDABAACAAA;;99?AB<B??=?AAACFHCCCBBBBCCC?CCBB=AABCBBBC=B?CBB@BCCCCBBB@AAABCC?AB>889;>?B@A7>::4888888%/<79///==AAA<C:>>CB;?;?AC??=?AA@@A@=A?BBB>BBE>??BBBBBBB@AAACBBA@@@>>>>>>D<@:66=99*/,/<<;<===
@ATNG8:02746:04974
GATGGTAGTACATGATAGACGACACCAGAAGATCAGGAACTCTAGAAGAATTCAGATTTTTAACACGAGAGTAAACGTAAAAAGAAGGTTTTACAAGACTCACGTTAACAATATTGCAGCAGTACGCACACAATCGAAGCGCAGTAAGGATGGCTAGTGTAACTAGCAAGAATACCACGAAAGCAAGAAAAAGAAGTACGCTATTAACTATTAACGTACCTGTCTCTTCCGAAACGAATGAGTACGATGAGAGTACGATATGTCTACCATCGATAACCTCGAGTCT
+
:6>>8=;A@@;@:99@@9;;B@AA?6>@A=AA>AAA<@=@CCBBBC>AA?B?BABBCCCC5C?AAABCCC?>B@6?995555$5:7=:@AA2?==9=;99CBBAB?B?BC@CFC?BCCCBACB@AACCCCCC@BCDC@BBCDEDBB>B?B;;7;CBBDBA@?@ECBBC>BB>A@@499@??8=98/7<<>>1:?6@777@;8695;9<><@=B;@?LBB@CBDBBBA>A=@@D=B??6::A?>>BA???BBBBCCBAA?;;A?;;;C=A>::<//)/)/;<<A=>=
@ATNG8:02749:04939
GATGGTAGTGATACAGATCATACACCAGAAGATCAGGAACTCTAGAAGAATTCAGATTTTTAACACGAGAGTAAACGTAAAAAGAAGGTTTTACAAGACTCGTTAACAATATTGCAGCAGTACGCACACAATCGAAGCGCAGTAAGGATGGCTAGTGTAACTAGCAAGAATACCACGAAAGCAAGAAAAAGAAGTACGCTATTAACTATTAACGTACCTGTCTCTTCCGAAACGAATGAGTCGATGAGAGAGCTCTCTCTACCATCGATAACCTCGAGTCT
+
BACE>A=CCCCCDDEJCDCC@AAED@BBB@BACB@@=?9?>BBBBA???9?8@A?AA<;;+:6::==BBAB???5;5;5999(9<5:4;9>0?@@?CABACCC=A=AA6;;@;AABBBDB@@@??BAAAB?BCCC@CBA???CB?B?BBB@BBAAABBCAFBBACA=?@=?BC?BBBAC7???9<AAAA3>?<?AB>B??;;5;:;;;B=B<@>>>>:>>>>@@@6;5;991900+0:000:<:88==BBBBBB@@AAACAB:=::::;?;@;A@@>>>??
@ATNG8:02750:04969
GATGGTAGTATATCGCGTCGCTATCCAGAAGATCAGGAACTCTAGAAGAATTCAGATTTTAACACGAGAGTAAACGTAAAAAGAAGGTTTTACAAGACTCACGTTAACAATATTGCAGCAGTACGCACACAATCGAAGCGCAGTAAGGATGGCTAGTGTAACTAGCAAGAATACCACGAAAGCAAGAAAAAGAAGTACAGCTATTAACTATTAACGTACCTGTCTCTTCCGAAACGAATGAGTACGAGAGAGCACACGTGAGCTACCATCGATAACCTCGAGTCT
+
A:99.4:<@BC>DCBBA@@;;<CDC@;@@?@@DD;;998@@DA@?@<?@=A4::?8777&76<<=898?0//>4///////$/;5<.655&/77800/>::<;;7;9;:7<4438??;BCBCCDCCCA@;:8:????C??>AA?B>C@C8975<=<=<::8<<<<@B>BB@BDB6;:///(///(/<<<<,//)/89///889::>;?AAA=D<;8@BA>AB?@ADC?B?BCE>C??<99:ABDCBAAB?@?AAB>>A@@@@?AAA=B888?8818;@?@AA>>>
@ATNG8:02755:04945
GATGGTAGGCACTGCGCACACATCCCAGAAGATCAGGAACTCTAGAAGAATTCAGATTTTTAACACAGAGAGTAAACGTAAAAAGAAGGTTTTACAAGAACTCACGTTAACAATATTGCAGCAGTACGCACACAATCGAAGCGCAGTAAGGATGGCTAGTGTAACTAGCAAGAATACCACGAAAGCAAGAAAAAGAAGTACAGCTATTAACTATTAACGTACCTGTCTCTTCCGAAACGAATGAGTACATAGATATACGTATAGCTACCATCGATAACCTCGAGTCT
+
@@@@8<==>AAA@A;<<>?CBBCDF>DCC@;66<99.6./;;///;78747344333999'83////----///8166/////$3:060666&//:4//*/988733.34886:>>;A===BDDDCCCBCBBCB@DCBA>BAA@AAAA=A?ABB?CBBBBCBC?BBBBAA>BB?BBB?AA99:0757166888(6>:><<///==@@<@:==>><@:>>B@@>?CBABBC@B@BBB>BCC?CCAAACCBBA??>AAAAA><>>=A@@@;?555<<<1636DDAA9::
@ATNG8:02715:04980
GATGGTAGATACTCGCTGATACACCCAGAAGATCAGGAACTCTAGAAGAATTCAGATTTTTAACACGAGAGTAAACGTAAAAAGAAGGTTTTACAAGACTCACGTTAACAATATTGCAGCAGTACGCACACAATCGAAGCGCAGTAAGGATGGCTAGTGTAACTAGCAAGAATACCACGAAAGCAAGAAAAAGAAGTACGCTATTAACTATTAACGTACCTGTCTCTTCCGAAACGAATGAGTACTACTCTCAGAGACACACTACCATCGATAACCTCGAGTCT
+
CCDCACFCCCCCCCAABBA@@?;<<6:AD@DECB@?<?=@@CAAAA@BE@B@BA@?@BBB3B@CCCBBBB99:B===BCBCB0BB>C5;;<.;AC@;;:ABB=DD?C?CCACCB?BB@ABGDCBBCCBBBCC@CBAA>AA@@BBBB@B?B@?>@DCCAAAB?BCCCBA?AD?BBB>AAA=>4=9818:999+:>;>;;;??B>>;>:==@B<@=@AC@@?@CAAA??9<>999+:@@=@FCDBBBA99999??@=;:;::;;;?A;>>>=>99)/)//9<;::;
@ATNG8:02717:04981
GATGGTAGTGTCAGTGCGCGTCGTCCAGAAGATCAGGAACTCTAGAAGAATTCAGATTTTTAACACGAGAGTAAACGTAAAAAGAAGGTTTTACAAGACTCACGTTAACAATATTGCAGCAGTACGCACACAATCGAAGCGCAGTAAGGATGGCTAGTGTAACTAGCAAGAATACCACGAAAGCAAGAAAAAGAAGTACGCTATTAACTATTAACGTACCTGTCTCTTCCGAAACGAATGAGTACGAGAGAGCACACGTGTCTACCATCGATAACCTCGAGTCT
+
EBB@@CCEBBBCCCGECCBBBBBCC@DCC?BBBC:;7;=@@BBBAB???=??A@A><;<;.>?ABBB???ABAA>BBCFDCD5CCAC@CCC<CCCACAAACCB@@<@?AA=ABB>AABBCBCBCBBCEEE??=?CBB>BAAA>?>B?A?A::8:AABBBBA@BBBCBB;??=999799AA?888818::::*6616///>=A>><><@@@@=A=@@BAA>ABCBCBB?A?CDC<ABC?BBBBBBBB>::B??BBB==<@@@@@@?;?888=;;5:8<>A===>>
@ATNG8:02722:05012
GATGGTAGTATCTGTCTACGAGAGCCAGAAGATCAGGAACTCTAGATGAATTCAGATTTTTAACACGAGAGTAAACGTAAAAAGAAGGTTTTACAAGACTCACGTTTAACAATATTGCAGCAGTACGCACACAATCGAAGCGCAGTAAGGATGGCTAGTGTAACTAGCAAGAATACCACGAAAGCAAGAAAAAAGAAGTACGCTATTAACTATTAACGTACCTGTCTCTTCCGAAACGAATGAGTACTGTATCTATGTGTGCGCTACCATCGATAACCTCGAGTCT
+
<<@A=AA@@;:6;<;;ABBAAAA;:49@@;@B@@?B?C?AAA773;:::8=6;>777888'88<99@?=;9566)86;4444$5;6;6<==0<=>9;;6;9BB::;,:=?@<ABB?BAAACCCCCBBCBCBED?CACC?A9::???B>A>B;;9;CC@A::;>ACDCEB???;?@A?BBBCC=@<91889888%8985826A:AAA;>;?AAA7>8=@A;;6;@=@@BB>A>ABE=BBB?BBBBCBCCBBBBBBAAAAB==>@==<>;>888;77/85;>===;;;
@ATNG8:02722:05029
GATGGTAGCACTGCATATCTCACCAGAAGATAGGAACTCTAGAAGAATTCAGATTTTTAACACGAGAGTAAACGTAAAAAGAAGGTTTTACAAGACTCACGTTAACAATATTGCAGCAGTACGCACACAATCGAAGCGCAGTAAGGATGGCTAGTGTAACTAGCAAGAATACCACGAAAGCAAGAAAAAGAAGTACGCTATTAACTATTAACGTACCTGTCTCTTCCGAAACGAATGAGTACAGAGAGTACGATATGTCTACCATCGATAACCTCGAGTCT
+
BDDC@BBBBDDCCCDCBBBBCCD?BBB?CCDCC@C@CCBBCED=BB?C?CCBBCCCC5B@CCBEDBB::9A9?A@@@A@.@A<@=AAA6A@A?B??@BBBAA>>=@B=AA@;?;>>@>=;A>@@?>=;;:<>@@7;;A@;>=D:?;?>A>ADBBBBBB?BA@@BB?BB@BBB>@?78829=:7<====.=>;>BAAAAA@A6868?==;@<;=>@@<@@BA??>;?=AAC7>AB?BBBB>>>BBAAAAA?==AAAA>>@?AA;?887<99695<>>@@AAA
@ATNG8:02728:05004
GATGGTAGTACATGATAACGACACCAGAAGATCAGGAACTCTAGAAGAATTCAGATTTTTAACACGAGAGTAAACGTAAAAAGAAGGTTTTACAAGACTCACGTTAACAATATTGCAGCAGTACGCACACAATCGAAGCGCAGTAAGGATGGCTAGTGTAACTAGCAAGAATACCACGAAAGCAAGAAAAAGAAGTACGCTATTAACTATTAACGTACCTGTCTCTTCCGAAACGAATGAGTACGAGAGTCAGAGCAGAGCTACCATCGATAACCTCGAGTCT
+
CCBC?BBDDBBCCCCAA>B;;<CC@CCGACCCB@@?@@BCCA@@C@EC@B@BAA@@@AA2A?CCCCDCBB>>>:>BCCCCC3DC@B7;;;6;CC@CBCCEEJBA>A@CC@ABB>AACCCCCCCBBCCBBAC?CDCC>B@@@AA?B>C@CAA?BBBBBBCC?CCC@A@?CC@989<>>CAA7===8<>>?@/>A<>877@@?=><>:>=@E<>;>A@??=?AAABBB?B@BBB=BBB?AABCBBBB@@A>AAAD@@@@>>>AAAD=A:;9>99/616==AA666
@ATNG8:02729:05020
GATGGTAGACATATCGTACTCTCTGTACTCATTCGTTTCGGAAGAGACAGGTACGTTAATAGTTAATAGCGTACTTCTTTTTCTTGCTTTCGTGGTATTCTTGCTAGTTACACTAGCCATCCTTACTGCGCTTCGATTGTGTGCGTACTGCTGCAATATTGTTAACGTGAGTCTTGTAAAACCTTCTTTTTACGTTTACTCTCGTGTTAAAAATCTGAATTCTTCTAGAGTTCCTGATCTTCTGGGTGCGCTACAGTCTCTCTACCATGATAACCTCGAGTCT
+
B@AA@CBBBCBCCCBBBB@A@:99BBCCBBBC?CBBB<BB>B>BBBBBBB?BBBBB?B>BBBC=@>ABBBCBB@@;>>A@A.9:.:888'59:8<B?;7:B;>>@@@D=BA??????=AAA=C9>>=?????;?>>>58:>??@@@AAAAAA<<=<@@A;@>;A8<<>>>AA@@:===CC/A=A=66666(7:666.766///776?=AAAA/A@>>><@<@?=DAAA=>>=?<@@@>>>:>CDD;::;??@;:;>>>>A@A>;;6///=99070----6666
@ATNG8:02736:05002
GATGGTAGGCGTGTGAGAGTCTGCCCAGAAGATCAGGAACTCTAGAAGAATTCAGATTTTTAACACGAGAGTAAACGTAAAAAGAAGGTTTTACAAGACTCACGTTAACAATATTGCAGCAGTACGCACACAATCGAAGCGCAGTAAGGATGGCTAGTGTAACTAGCAAGAATACCACGAAAGCAAGAAAAAGAAGTACGCTATTAACTATTAACGTACCTGTCTCTTCCGAAACGAATGAGTACCTCTCAGACGCTCGTCCTACCATCGATAACCTCGAGTCT
+
BDCC@CEC?BBBBBBB@AABCDHDD?CCC9;:CBAA?B?B@@@CCC@CC@C>AABBBBBC2C?CCBBBBAAAA@8>>99889(9@;A9???0=;:5;>>>E@@@@<@=>>:>CA;<<;=<;;>=>A<>>=>A;@???8;;=AB?@><@=B>=<>>?>>>AA:??AABB?BA;>@@;;<9<;4;;<7===<=/8838BAA@@???<A;??AA8:7:BBBB<?>>>>=;;?9<<<4<>>9?>=>;;;=@@@AAAA;;;;AA@@<@>>:>::9?><6<9<<<@????
@ATNG8:02742:04999
GATGGTAGCTATACGTATATCTATGTACTCATTCGTTTCGGAAGAGACAGGTACGTTAATAGTTAATAGCGTACTTCTTTTTCTTGCTTTCGTGGTATTCTTGCTAGTTACACTAGCCATCCTTACTGCGCTTCGATTGTGTGCGTACTGCTGCAATATTGTTAACGTGAGTCTTGTAAAACCTTCTTTTTACGTTTACTCTCGTGTTAAAAATCTTGAATTCTTCTAGAGTTCCTGATCTTCTGGACGACGCGCACTTGACACTACCATTCGATAACCTT
+
<;;?:>@BBBBCDDFDC<<<@DDDDC999CDC@CGED?BC?B?A?AAA@@=@A@@@?B?BAAA=?=?ABBBBBBC>@:??>+8=>=88818==A<A9847A489@?:?>BCB>>>??<>===?:<<@@888=:===?;;;;;;:::::;:=<::7499;69=;@<@@@???@@@8;;>CF5@<@;>>AAA/==777.7-----=9:<5;:::*:87/6<6<8>><AA??==>=B<>>;;;B=;;<=A>>>=>D>;;;;7;CFB@999233+-,222-2),)
@ATNG8:02744:04982
GATGGTAGGAGACACGTCGCACACGTACTCATTCGTTTCGGAAGAGACAGGTACGTTAATAGTTAATAGCGTACTTCTTTTTCTTGCTTTCGTGGTATTCTTGCTAGTTACACTAGCCATCCTTACTGCGCTTCGATTGTGTGCGTACTGCTGCAATATTGTTAACGTGAGTCTTGTAAAACCTTCTTTTTACGTTTACTCTCGTGTTAAAAATCTGAATTCTTCTAGAGTTCCTGATCTTCTGGTGTCTGATCTGTATCACTACCATCGATAACCTCGAGTCT
+
::BB<BCC@CCCCCCCBBBCCFCCCCCCCCBB>AAAA<BB@C@A@@CCCD?CCBBB>B>BBCB?A>AAAABCCCB>BBBBB1BB;>566,8AA?;>?B?A@>A?AC@?>>>@@AAAA;A=A;A;;;;>>@>>9>AAA:>?AA>>>@@@@@@>>>>=>=><@@<@=<<<??AAAA;=AACC5@;@<<<<<<.<?>>>5<;9888>>@B<@@@@/@>==C=C<@@=>===AAA;A7=>AA>>9>>>;??>;;;;;;>888A?A>=>@<@>>=A994:9;CC@@===
@ATNG8:02750:05005
GATGGTAGTATCTGCACACTCTGTCCAGAAGATCAGGAACTCTAGACGAATTCAGATTTTTAACACGAGAGTAAACGTAAAAAGAAGGTTTTACAAGACTCACGTTAACAATATTGCAGCAGTACGCACACAATCGAAGCGCAGTAAGGATGGCTAGTGTAACTAGCAAGAATACCACGAAAGCAAGAAAAAAGAAGTACGCTATTAACTATTAACGTACCTGTCTCTTCCGAAACGAATGAGTACACACTCTCATATGACACTACCATCGATAACCTCGAGTCT
+
ACBB>ABBACBBCCCCCCDCCCCCC@CBB@@@@B;;6;8>>?998AAAA?B>@@@=????1?@BBB:9:@A::929@?@@@@0>??A>AAA7ABB@BDFKJEC;;6;=AC@BCC>A@B@@@BCCCCCCCCBB>A?@?=?:;;@@@C?B?C@@=@CBBCCCC@BAB???>AA<@A@499???8??<;===???';><=///7;??@<@=A@??<A<@@C@A>ACBBBCB?B?ABD>CBB=A@CDDDCCBBBBBBAA=?>A@AABBBC@C???A??4949AAAB?>;
@ATNG8:02710:05062
GATGGTAGCATCATGCATATCTCACCAGAAGATCAGGAACTCTAGAAGAATTCAGATTTTTAACACGAGAGTAAACGTAAAAAGAAGGTTTTACAAGACTCACGTTAACAATATTGCAGCAGTACGCACACAATCGAAGCGCAGTAAGGATGGCTAGTGTAACTAGCAAGAATACCACGAAAGCAAGAAAAAAGAAGTACGCTATTAACTATTAACGTACCTGTCTCTTCCGAAACGAATGAGTACGATGAGAGAGCTCTCTCTACCATCGATAACCTCGAGTCT
+
BBED@CBBBBDCDAAABACCDBAAC@CCC?BBBCAA>A>AABCBB@>AA?C?BBBB@ABB+:7=BBBBBCBB??9=<AAABB2BB>C5;;;.;CC?AAA@BCCBB?B?BD@BBB?BBABBBBBDBBBCCCBA?BCBB?BA@@AABB>B@CCC?AAAAABDC?@@@BBB?BB=>>?;??@@?9:::4888888%/97;///>=AAA<A<AAAA:=;>CC@@=@BBBBAA?C?CCD>DBA?BBBBBBCBB>>>CAB@@?>==>>>>?@<?788AAA9>:;>>>@@@@
@ATNG8:02711:05048
GATGGTAGCACGAGTCACTCATATCCAGAAGATCAGGAACTCTAGAAGAATTCAGATTTTTAACACGAGAGTAAACGTAAAAGAAGGTTTTACAAGACTCACGTTAACAATATTGCAGCAGTACGCACACAATCGAAGCGCAGTAAGGATGGCTAGTGTAACTAGCAAGAATACCACGAAAGCAAGAAAAAGAAGTACGCTATTAACTATTAACGTACCTGTCTCTTCCGAAACGAATGAGTACTGTATCTATGTGTGCGCTACCATCGAGGTTGTAAAGTCT
+
>>>?:>>>=>>?>>><A;===566=7;;;7<@?A@A>B>BBCBBBB?AA@C>AAA@@AAA2@;A@AABAAABAA8?>;;;;.9:25.555&59<8=<<?:A>00*0:00*0=>17:B8ABA@@BDCCBA;;5:=>>;??????>A>A?BBA=AAAA@@@@00/???C>A?9;77177;99/5866;=<==.<>;@:;;@@@@B<A=AA;;5;7:8;;;6:AAA@??<;7;:>5=00)/9:088BBBCBCAA@>>97;;9:::9:6<<A=8848-//6>4?=88
@ATNG8:02724:05047
GATGGTAGTAGTACACTAGTCATACCAGAAGATCAGGAACTCTAGAAGAATTCAGATTTTTAACACGAGAGTAAACGTAAAAAGAAGGTTTTACAAGACTCACGTTAACAATATTGCAGCAGTACGCACACAATCGAAGCGCAGTAAGGATGGCTAGTGTAACTAGCAAGAATACCACGAAAGCAAGAAAAAGAAGTACGCTATTAACTATTAACGTACCTGTCTCTTCCGAAACGAATGAGTACTACTCTCAGAGACTCACTACCATCGATAACCTCGAGTCT
+
ABAB?BBBBCBCCFGCDECBCBBCC@CBB@BBBB:::;8;;B@@AB?AB@D?AA?99999):<@ACCCCCC99928@BBABA5<B=A6AAA9ACEA;==CHEEBB?B@CC@BAB?AA??ABCCCCBCCCCBA?ACBB>BAAAAAAB?B?C@@>?BBBBCCC=AAACCC?BB@BAA799BBB=?==8=<;;<.=A<A;::ABA?>:=;@@AB;@<@?A??<?B@@AAA>A?BBB>BCC@BBBCCBBB?BBBABA><<<@<<=@?@A<A==<=;:4:8==@AA;;;
@ATNG8:02728:05079
GATGGTAGCTCGCTGATGATATCTCCAGAAGATCAGGAACTCTAGAAGAATTCAGATTTTTATCACGAGAGTAAACGTAAAAAGAAGGTTTTACAAGACTCACGTTAACAATATTGCAGCAGTACGCACACAATCGAAGCGCAGTAAGGATGGCTAGTGTAACTAGCAAGAATACCACGAAAGCAAGAAAAAGAAGTACGCTATTAACTATTAACGTACCTGTCTCTTCCGAAACGAATGAGTACTATAGACTATCTGAGACTACCATCGATAACCTCGAGTCT
+
BCCC@BBCDCECDBABCCCCCBBBD?CCC?CBBB@@<@=AACBBBB?AA??>BCC>>><>1?AABBBBBB?>>C>=?ABBBB2BB>A4:::*:BB=?;:;ABB@A=@?AA?BAC?BBBBCCCCCBDCCBBAC@CBBB>BBBBBBBB?B?BBB?BCAAABBC??@@BBB@AA@BBB;??===1:::498888(8@:@888>>@@D;?;?ABA7;7;>BCC@CCBBBBB=?=?BA;AAA>ABBBDDBBBB@@@A@@@CBBBAA@@BC@F899@?>8>;>CDBB::;
@ATNG8:02732:05039
GATGGTAGGAGACACGTCGCACACGTACTCATTCGTTTTCGGAATGAGACAGGTACGTTAATAGTTAATAGCGTACTTCTTTTTCTTGCTTTTCGTGGTATTCTTGCTAGTTACACTAGCCATCCTTACTGCGCTTCGATTGTGTGCGTACTGCTGCAATATTGTTAACGTGAGTCTTGTAAAACCTTCTTTTTACGTTTACTCTCGTGTTAAAAATCTGAATTCTTCTAGAGTTCCTGATCTTCTGGATATGAGTGACTCGTGCTACCATCGAATCCTCTTAGTCT
+
BBCC@CBB>BBBBAAA>0/099:<;=CC>==C?BAABA4>>8;600//;:996;=;@@9?9?=:=6B8AA<<>::9A999999':=;86522&5877.73;6;B?<?<?>?9;;=;>A@A<@BB<@<?==88578;?@@@<>>>A;;;=;;;A>=::727774994957789989;;-//999-:59188888(8?AAA8=>@@A>>>>>18888(8==?@<@=A@:>>AD>?><A=DDAA::6:AB=B<=>AA>>>>@@?@?AA@@@<@;88976606=>7==666
@ATNG8:02736:05062
GATGGTAGAGGTATCATGTGTATCTCCAGAAGATCAGGAACTCTAGAAGAATTCAGATTTTTAACACGAGAGTAAACGTAAAAAGAAGGTTTTACAAGACTCACGTTAACAATATTGCAGCAGTACGCACTCAATCGAAGCGCAGTAAGGATGGCTAGTGTAACTTGCAAGAATACCACGAAAGCAAGAAAAAAGAAGTACGCTATTAACTATTAACGTACCTGTCTCTTCCGAAACCGAATGAGTACGTGTGACGTACGTGAGCTACCATGATAACCTCGAGTCT
+
44:;.44:55.599555555;;@<;:4;>?5::BBCD@HA<<;BB@@<@?6;6:@CCCDDD1D@>A?C><;<549)4:55555$594;:?@@2>>D?B955:????=?=?>;?CB?BBBDDDCCBCCBBABBB>A;;;6;;9:C?AB?A=A;;2:??=94494=?;@?@>@A=ABB?AABBB=A@A<999999$9313>;;88793>;>::?@9=90000=;:>000?>:@5999,35;<8=>=B<>>??>>BCCCCBBBB9:8BBBB?BAA9788=;@@@99///
@ATNG8:02737:05069
GATGGTAGTATATCGCGTCGCTATCCAGAAGATCAGGAACTCTAGAAGAATTCAGATTTTTAACACGAGAGTAAACGTAAAAAGAAGGTTTTACAAGACTCACGTTAACAATATTGCAGCAGTACGCACACAATCGAAGCGCAGTAAGGATGGCTAGTGTAACTAGCAAGAATACCACGAAAGCAAGAAAAAAGAAGTACGCTATTAACTATTAACGTACCTGTCTCTTCCGAAACGAATGAGTACTACTCTCAGAGACACACTACCATCGATAACTCGAGTCT
+
BCBC@BBCCBBACAAA=====B@<<;>CC@BCBB;;7;<A@CAA@D?BB8;5:@@@@CC=+=8<<=<<<A<?:<133::;;;(9>;@4999&5>>8===BAB@;@=?98808=>058>8A@AABBBB@?@AD?AAAA79:????AB==<@00*0;;/0/8<67733333996887172225,555259;;;;&995./.336=99797;;;@;A=A=C9858????CC=?=@?B;B??;?@A898@@=A???BB?>;;;;;????@=@8//6--)--7768;=7
@ATNG8:02738:05070
GATGGTAGTGATACAGATCAGACACCAGAAGATCAGGAACTCTAGAAGAATTCAGATTTTTAACACGAGAGTAAACGTAAAAAGAAGGTTTTACAAGACTCACGTTAGCAATATTGCAGCAGTACGCACACAATCGAAGCGCAGTAAGGATGGCTAGTGTAACTAGCAAGAATACCACGAAAGCAAGAAAAAAGAAGTACGCTATTAACTATTAACGTACCTGTCTCTTCCGAAACGATGAGTACGATGAGAGAGCTCTCTCTACCATCGATAACCTCGAGTCT
+
>:<<7<<9;5<@ACBBBCBBAA?;D;9:6A??@CBA>A?BBB997B>BB?B???;88888+86==;888;:A;9.6295555$55.5.555&5>>9>655595497>AAA=???:9?@@>@@A@@>?:?@??=CA@@=@???::9C?CAAAA?CC@>@AAA?BBAAAA>B@:?=9-//9;>(//54555555#290622299999052555626497;;<<@C>BBBB<=000>8>00///8>?@>?:99BBCA;<<:;:;;;:717/--333)-)-66/8776
@ATNG8:02740:05072
GATGGTAGCGCACACATAGATACAGTACTCATTCGTTTGGAAGAGACAGGTACGTTAATAGTTAATAGCGTACTTCTTTTTTCTTGCTTTCGTGGTATTCTTGCTAGTTACACTAGCCATCCTTACTGCGCTTCGATTGTGTGCGTACTGCTGCAATATTGTTAACGTGAGTCTTGTAAACCTTCTTTTTACGTTTACTCTCGTGTTAAAAATCTGAATTCTTCTAGAGTTCCTGATCTTCTGGACAGAGTGTGCAGATACTACCATCGATAACCTCGAGTCT
+
99995::<<<<<<?;666==>><<==<<=<;?7?ABB=B?B@DCFCCBB@CEFCC@B?BAAA9A=A<::=B@?B=;;;;;;%:>>=ACE=?:@B9BCEACC@BBBCCCBCBBCDDDC@BBB?B@FCA@ABBB>ABCC:;;CBB@@@BBBAC;;;@<@AA?@@=@>AA;;;ABCC;>;;;0929299999(9@9990999:;55555.5===*>666;7;:?D?BBAA;;;6:=@?=A;;5;@@=BBCCAFC@@?@?=99499@@54443333-3-33993339
@ATNG8:02740:05075
GATGGTAGCGCAGTATCAGCGCAGCCCAGAAGATCAGGAACTCATAGAAGAATTACATAGATTTTTTAACACGAGAGAAACGTAAAAAAGAAGGTTTTACAAGACTCACGTTTAACAATATTGCAGCAGTACGCACACAATCGAAGCGCAGTAAGGATGGCTAGTGTAACTAGCAAGAATACCACGAAAGCAAGAAAAAGAAGTACGCTATTAACTATTAACGTACCTGTCTCTTCCGAAACGAATGAGTACGAGAGTCAGAGCAGAGCTACCATCGATAACCTCGAGTCT
+
::::26655<////////4466<>?@4;;;6;;;99;04.4<444::9499)/)//////333333#3-3933333388/83333333#3;6=8===1;761///6679222'2.58/55:57779@<A@ABCCCBBBB?BDDD<??CEB@AB>@:@?>9=@???==B>BAB?7918=8;;;:>><==4;:919::::)5723...56769292222928268<//,/@@=@?B?B?ACA;B::59@@@ACBCCCCABAAABBCCCCBBBBA?A886=::1818=;;;;??
@ATNG8:02751:05041
GATGGTAGAGTACAGTGTAGTAGACCAGAAGATCAGGAACTCTAGAAGAATTCAGATTTTTAACACGAGAGTAAACGTAAAAAGAAGGTTTTACAAGACTCACGTTAACAATATTGCAGCAGTACGCACACAATCGAAGCGCAGTAAGGATGGCTAGTGTAACTAGCAAGAATACCACGAAAGCAAGAAAAAGAAGTACGCTATTAACTATTAACGTACCTGTCTCTTCCGAAACGAATGAGTACACATCGTCGTGTCGTGCTACCATCGATAACCTCGAGTCT
+
;5967;>>BBBDD;;6CCBBBBAAB>;;;?BBBBAD?B>@@BBCCC?BB>?>?A?<>???.??BBBBAAACBBA8>:;;;;;*;B>B5<<<*:@A=CBBBCDDBB<@<@@<?CB@BBCCGBCCBBBBCCBBB@CCBB?BCCCBBAA>B@C@@?@BCBBDCC@CBBAA@@DF@?@?<??==>5866/6<<==.<<=B>==??B??<?<????<>;>AAAA?BBAAABC>A>BBB=BCC<@????BBBB@@@@>CBBE?@?ABBAA@:@000@0/+/9A;;;;A??
@ATNG8:02752:05057
GATGGTAGCGCACACATAGATACAGTACTCATTCGTTTCGGAAGAGACAGGTACGTTAATAGTTAATAGCGTACTTCTTTTTCTTGCTTTCGTGGTATTCTTGCTAGTTACACTAGCCATCCTTACTGCGCTTCGATTGTGTGCGTACTGCTGCAATATTGTTAACGTGAGTCTTGTAAAACCTTCTTTTTACGTTTACTCTCGTGTTAAAAATCTGAATTCTTCTAGAGTTCCTGATCTTCTGGAGATACACATGATACTCTACCATCGATAACCTCGAGTCT
+
BCBB?C<;ACEDCCCCCCBABBECCC@@@D@@=?ABA<BB?B@CHDCBBD@CCCBB?B?BCDA?D?CCCCAAADD?BBBBB1BB>BBBD>BBBB@CCC@CC?AABCCF@CCDCBBBC?CCC@C=BCCBBABB?@CBD899CBBBBCBCBBBBCCC@BBB?BC@C?BABCDCCDD?A9:::.:=B=::999*9B@@A=BCDDCCCCCB4;:::*;AABC?B@@@?@BBBCCC?C@@@?DCC?BBC@CCCBCCCCBBBBBBBBBBBB>B877>7708<?@BBBCC@
@ATNG8:02753:05057
GATGGTAGCAGACGTGACAGAGCGCCAGAAGATCAGGAACTCTAGAAGAATTCAGATTTTTAACACGAGAGTAAACGTAAAAAGAAGGTTTTACAAGACTCACGTTAACAATATTGCAGCAGTACGCACACAATCGAAGCGCAGTAAGGATGGCTAGTGTAACTAGCAAGAATACCACGAAAGCAAGAAAAAAGAAGTACGCTATTAACTATTAACGTACCTGTCTCTTCCGAAACGAATGAGTACTGCGTCTCACTCTCGCCTACCATCGATAACCTCGAGTCT
+
CCBB@BBBBDCCCCCCCCBBBBBBC?B@@>@ABB@@=?;@??@BBB?BD<><>BBBBCCD2B?BB@A@@9773=.5599599(9<7<.555&5@<<?A@BBBDAB?B?AB>ADD=@@BBCC>>>>;;;=:::+--55(-////987,4.4884:<<<<==C@AAABBB?BB9::B?B;7990555179;;<;';<57768AA@??<?<@ABA<A:88;;;5:@AABCC@C?CDC<???=99:BBDBABACCDBBBA@A?CDC?CCD@C988?99299?ACCA??@
@ATNG8:02755:05034
GATGGTAGGAGACACGTCGCACACGTACTCATTCGTTTCGGAAGAGACAGTTACGTTAATAGTTAATAGCGTACTTCTTTTTCTTGCTTTCGTGGTATTCTTGCTAGTTACACTAGCCATCCTTACTGCGCTTCGACTGTGTGCGTACTGCTGCAATATTGTTAACGTGAGTCTTGTAAAACCTTCTTTTTACGTTTACTCTCGTGTTAAAAATCTGAATTCTTCTAGAGTTCCTGATCTTCTGGGCTGACGCTGATATTGCCGCTATCCGATAACCTCGGAGTCTATCACCGACGTGCC
+
=<<B@BBB?B@<BD>A@@B<ABC;69?>9=5:.9>@@8==:=:BAAACBAB@A@?A?C<??@A;@?BBBBBB==>6:<===+887=><<2=@@A=A??9:><000///(/667665717<<8=<AAAAAAAA;ABAA88/;///5557;97558C052C99>992777797655.56666+606022222$2:787.323--,,,,-27777)3359939255058:9;7A;?:><<>>:79222-2,,,2993366661-,),77,,,(,,66094:7505963332433.254-.-25
@ATNG8:02707:05113
GATGGTAGTGTCATATGAGAGTGTGTACTCATTCGTTTCGGAAGAGACAGGTACGTTAATAGTTAATAGCGTACTTCTTTTTCTTGCTTTCGTGGTATTCTTGCTAGTTACACTAGCCATCCTTACTGCGCTTCGATTGTGTGCGTACTGCTGCAATATTGTTAACTTGAGTCTTGTAAAACCTTCTTTTTTACGTTTACTCTCGTGTTAAAAAATCTGAATTCTTCTAGAGTTCCTGATCTTCTGGGATGTGTGCGCAGTGCCTACCATCGATAACCTCGAGTCT
+
BBBB??;DBBAAC??>CBBBBBBCCCCCCD@@<@AAA<BB=@<A@ABB@@?@CECC?C?CCCC?B?BCCCCBBAA;:::::):@;AACC=A@BB>BBE@CC@CBBDCC@ECCCFEBB>BCD?C?CCAB@AAA<?@BB?CBCCCCBBBA@@DCDCC?CCC@BB?B?AA?@A?CDC?AACDD;F?A=?=====&?AAAB;AAA:9:>==@300000$0///:0608828>;@:584>6AAABAB:::<<6<///966:;:AA?>>8;;?<>888A>?;?<?@AAA>==
@ATNG8:02713:05113
GATGGTAGTATCTGCACACTCTGTCCAGAAGATCAGGAACTCTAGAAGAATTCAGATTTTTAACAACGAGAGTAAACGTAAAAAGAAGGTTTTACAAGACTCACGTTAACAATATTGCAGCAGTACGCACACAATCGAAGCGCAGTAAGGATGGCTAGTGTAACTAGCAAGAATACCACGAAAGCAAGAAAAAAGAAGTACGCTATTAACTATTAACGTACCTGTCTCTTCCGAAACGAATGAGACACATCGTCGTGTCGTGCTACCATCGATAACCTCGCAGTCT
+
CBBB?CEEC:=:BCB>@>>?>>@@>:><:5<////:6:6;;<:::=?BB7C?BA878999(78;<5;=?AA=88=5<496?>>+;;59.55606=>:@=BA@A@:<9:?A@=BBB8::BBBBBGGCCDCCCBB?A@@@?AADBBBABAE@B;;8:A@@A@@A>:87?<;5;?07778>;377)79:49====='762----9899938.2.77075//0<<;<ABBBBB<?<=AC9?>>498?AA@988BBAAB?666///59689/6555755.66<=655:853
@ATNG8:02715:05086
GATGGTAGTGCGTGAGAGAGAGACCCAGAAGATCAGGAACTCTAGAAGAATTCAGATTTTTAACACGAGAGTAAACGTAAAAAGAAGGTTTTACAAGACTCACGTTAACAATATTGCAGCAGTACGCACACAATCGAAGCGCAGTAAGGATGGCTAGTGTAACTAGCAAGAATACCACGAAAGCAAGAAAAAGAAGTACGCTATTAACTATTAACGTACCTGTCTCTTCCGAAACGAATGAGTACTACTCTCAGAGACACACTACCATCGATAACCTCGAGTCT
+
<6>=:=CCCBDC>CCEEDCCCDCCC=BBC?CCBB??=@>@?CCBBB>AA?A?ABCABBBB+=8==?DBBAAAAD;?;;;;;;*;@>@5999&5<>7=669:<>00+0600+0=@:?AB?AAACCCCCCBA@@?AA@A?B?@?A@::3;>@@@<@BBB???B@BBBBA@=AB<AAA499A@@8:::188:::*8A7<9::==;;=8=;;;:A;>:88<@@>AAAABAB7:78AA;ABB?AAABAA@AABBBABBA??;===@>>>@<@8//9//)/)/996>///
@ATNG8:02716:05092
GATGGTAGGTGCACATGAGTGTATCCAGAAGATCAGGAACTCTAGAAGAATTCAGATTTTTAACACGAGAGTAAACGTAAAAAGAAGGTTTTACAAGACTCACGTTAACAATATTGCAGCAGTACGCACACAATCGAAGCGCAGTAAGGATGGCTAGTGTAACTAGCAAGAATACCACGAAAGCAAGAAAAAGAAGTACGCTATTAACTATTAACGTACCTGTCTCTTCCGAAACGAATGAGTACCTCTCAGACGCTCGTCCTACCATCGATAACCTCGAGTCT
+
B<@C7;;@:969BACDEBBBBBCED@BCC?A@AA@@<@=AABBBBC>BB?B=@B@;;;;;*;>DCFCBA@@;;;0;@@@>@@0@C?B>BBA8BBA?BC@@?CCCD;?9993:9:9<@98;BBBCCCJCBB::6;;;@@BBCAAAAA;A<A<;5;@AAABBC?C@@?AA?BB?BBA399999,9==9>:::;*9>7655>>>>>@<@98777379=;BBB?BBBBBAB@@;<<@9@00,0<==ABB5::C???B988BB=?B=88/7=///7//+/9=BB>><;;
@ATNG8:02719:05106
GATGGTAGGCGTGTGAGAGTCTGCCCAGAAGATCAGGAACTCTATAAGAATTCAGATTTTTAACACGAGAGTAAACGTAAAAAGAAGGTTTTACAAGACTCACGTTAACAATATTGCAGCAGTACGCACACAATCGAAGCGCAGTAAGGATGGCTAGTGTAACTAGCAAGAATACCACGAAGCAAGAAAAAGAAGTACGCTATTAACTATTAACGTACCTGTCTCTTCCGAAACGAATGAGTACGATGAGAGAGCTCTCTCTACCATCGATAACCTCGAGTCT
+
@B@@?ADC@BB@AAA@@CEBBCBCC>CCCBCCBBBC=@=@AAA@@??AA>B?AABAA@@@.@<A@BBBCCBBBE<A@@A@@@.??9;7=<=,76<8=??@AA@??:>:=D=>>>:>>>>@@>>=@AAAAB??:?AAA=A>>=89:98<8<::6:=A???DD=@?>?AD@BB?@===@@>@<@>;5/////(//)/==<@?C??;?<AA@@7:6:???@<@@@@@@@;?;>=<4<9959AAD>>>AB>>>?AA?>>>BC>>=>>?;A788>;:5;=>>>CC>;;
@ATNG8:02727:05118
GATGGTAGTGATACAGATAGACACCAGAAGATCAGGAACTCTAGAAGAATTCAGATTTTTAACACGAGAGTAAACGTAAAAAGAAGGTTTTACAAGACTCACGTTAACAATATTGCAGCAGTACGCACACAATCGAAGCGCAGTAAGGATGGCTAGTGTAACTAGCAAGAATACCACGAAAGCAAGAAAAAAGAAGTACGCTATTAACTATTAACGTACCTGTCTCTTCCGAAACGAATGAGTACGATGAGATCTCGTGTGCTACCATCGATAACCTCGAGTCT
+
BD??<@:9;ABBCCHCCBBBBBBD@CDE?BB@@@A?B=A??@ECC@BB@C?AAD:999:$33333:::>3:78186<==@@19:592;;;&0<<800//::<<>:D?BC>ABB?BAAABBCCBBCBGCCCC@B:;:?AABCABAA=B@DAA?BBBBBBBB?CDBBAA>AC@BBA>BBBCC:8774688988%8>9?888AAB?@<?<>>??7:5:=A;;8;CCBBBB?C?BBB>EDC?BBBBCBBBB>>>B@:9::9>>@@;;;A=A;;;=88185;>?@A??=
@ATNG8:02731:05108
GATGGTAGTGTGGTCTCTGAGAGTAGTACTCATTCGTTTCGGAAGAGACAGGTACGTTAATAGTTAATAGCGTACTTCTTTTTCTTGCTTTCGTGGTATTCTTGCTAGTTACACTAGCCATCCTTACTGCGCTTCGATTGTGTGCGTACTGCTGCAATATTGTTAACGTGAGTCTTGTAAAACCTTCTTTTTACGTTTACTCTCGTGTTAAAAATCTGAATTCTTCTAGAGTTCCTGATCTTCTGGATAGCGACGCGATATACTACCATCGATAACCTCGAGTCT
+
44445:;;;>?>:>>>>>;5:5?955===????:>@BC;@@?B89:@@@;@>B@@@C=@=ABAB@E?A@BB==>>?;?BBBC5CD@@@@B=A=?=2:5949?;?@@BB@<@CB;;;@A;@@@;@;@A@@ABBC?CC@@=CBBBB@A@BBB@@@GED@B;;8;B=A>A@AAB@AA@;@;;;;.;5<4;A@A@0@CFDM?CBBCCB@@=>49999':??BC@B?CDAECBBB;;6;?CCFGDE?AACACGCCC;;;B@;;;@BDCBAAAC???C??=?@CDCBBBBB
@ATNG8:02738:05109
GATGGTAGCGCATATCAGCGCAGCCCAGAAGATCAGGAACTCTAGAAGAATTCAGATTTTTAACACGAGAGTAAACGTAAAAAGAAGGTTTTACAAGACTCACGTTAACAATATTGCAGCAGTACGCACACAATCGAAGCGCAGTAAGGATGGCTAGTGTAACTAGCAAGAATACCACGAAAGCAAGAAAAAGAAGTACGCTATTAACTATTAACGTACCTGTCTCTTCCGAAACGAATGAGTACGATGAGAGAGCTCTCTCTACCATCGATAACCTCGAGTCT
+
CCBCAD@?AEEGEICCDC;;;CCGG>CCCADCCAAA7;6:???<;>9=<:>:799>=>>@,@=BBBCB;;59;;/;=::999'9=99.55609@@=;A@@@B@BC@CGCC?BBB?BB??@CCCCCCCBCCCC@DCBB>BBBABB@@<A?B;;9;CBDCCCD@CBCBBC?BB?BBB@AAAFF:??C?BBCCC3CB?B?@@CCB>>;>;>===;?:=>BAA?@@@CDBA?A?;;;09993:@A@A???B9:9DBBAABF?;;?@;;79<///9995:9/88==;;;
@ATNG8:02742:05101
GATGGTAGTATCTGTCTTCGAGAGCCAGAAGATCAGGAACTCTAGAAGAATTCAGATTTTTAACACGAGAGTAAACGTAAAAAGAAGGTTTTACAAGACTCACGTTAACAATATTGCAGCAGTACGCACACAATCGAAGCGCAGTAAGGATGGCTAGTGTAACTAGCAAGAATACCACGAAAGCAAGAAAAAGAAGTACGCTATTAACTATTAACGTACCTGTCTCTTCCGAAACGAATGAGTACTGTATCTATGTGTGCGCTACCATCGATAACCTCGAGTCT
+
B?A@@B=DCBBA;96=B:BCCCBBB?BBD@A@;:9?9=8<:7///:16616077333333$3,333==:?;:9;1:7:4444$5<<<.999&5<;;@BA@>DA9;79<@@<BBB?BBAABDEDCBBBBCBCB@D@AA?BBAA@@@A=A=A;;9;BBAAB@?=?AAAAA?BB>AAB?CC???8?9818AAAA/?>:>;;;@@@@@<A;>>@B=A<>>A;:89BBBBBB?B?BBF?CAA>AECCCBAAABBBBCAAA>@?>>>B@@@=C==>B@@;><>?AAA=>=
@ATNG8:02742:05109
GATGGTAGGCGAGAGTGAGACGCAGATACTCATTCGTTTCGGAATAGACAGGTACGTTAAAGTTAATAGCGTACTTCTTTTTCTTGCTTTCGTGGTATTCTTGCTAGTTACACTAGCCATCCTTACTGCGCTTCGATTGTGTGCGTACTGCTGCAATATTGTTAACGTGAGTCTTGTAAAACCTTCTTTTTACGTTTACTCTCGTGTTAAAAATCTGAATTCTTCTAGAGTTCCTGATCTTCTGGGTCTACGCTCGTCGCGCTACCATCGATAACCTCGAGTCT
+
==>>?CC?;>?DDCC=A@AA0//<///==BD@?;>9997:C=C?AACCCCC?BBA?@9??9@C@D@CDDCCBAAB;:9999*;;4:9;9/9CBC@CBC@BD<@@BBCBACCBABCCC>@?B?B?BB@BBAAA@BCCC<>>BBAAABAACCC987?8<=?<=>:==AA>>>=>?>:=>=@@6@<A=AACCC/;;;==6=///66;>??5;;;;.;AA@@<@===:=@?>;;;=A=A?;;;A;>>@@:AAG>>>=>>??>?@?===>;<::;???=@<AAA@@===
@ATNG8:02751:05080
GATGGTAGTACATGATAGACGACACCAGAAGATCAGGAACTCTAGAAGAATTCAGATTTTTAACACGAGAGTAAACGTAAAAAGAAGGTTTTACAAGACTCACGTTAACAATATTGCAGCAGTACGCACACAATCGAAGCGCAGTAAGGATGGCTAGTGTAATTAGCAAGAATACTACGAAAGCAAGAAAAAGAAGTACGCTATTAACTATTAACGTACCTGTCTCTTCCGAAACGAATGAGTACGATGAGATCTCGTGTGCTACCATCGATAACCTCGAGTCT
+
BBBB@BDCCCBBCCCCCBAB:;;CCAGCC?CCCCAA>A@CCCCAAA?BB>@>BBC@@@?@1?@CCCBBCBBCCC>@?99999*9B=C2;;;*<CA=CBBBDDB??>@?BC@CBD?BBBBAAABCDCCBBCCC=BCDD?BAABCBBB?CADAA=ABBCCCDC=A=ACCC?BB@>>>BCB@@@<@@@8<=<<<,9:17AAABCBBB?B?BBCC?C?CBCBB?BBBBAAA?B?CCC>BBB>@A@BBCCCBABBBBBBBBB@A<>8=;=69///7561:5;>@BAAA<
@ATNG8:02752:05082
GATGGTAGCAGACGTGACAGAGCGCCAGAAGATCAGGAACTCTAGAAGAATTCAGATTTTTAACACGAGAGTAAACGTAAAAAGAAGGTTTTACAAGACTCACGTTAACAATATTGCAGCAGTACGCACACAATCGAAGCGCAGTAAGGATGGCTAGTGTAACTAGCAAGAATACCACGAAAGCAAGAAAAAAGAAGTACGCTATTAACTATTAACGTACCTGTCTCTTCCGAAACGAATGAGTACGTGTGCGACGTGTCTCCTACCATCGATAACCTCGAGTCT
+
DECC?BBCDCCCCCCCCCCCCCDCC>A@C@BCCBAA>A@BBBBCCB@BB;=<>BBBBBBB3B?BBBBBEEBAAB;;:;;;;;*;C>C5;;<.;CB?BBCBDCCCB=@<998:CC?BBBBCCCDCCBBBCCCC@BBBB>@@A@@@BB>B@CBB>AACCCCBB?AAAAAA?CA=@@@,0////)/5717:::<<%:849878;>A::7;<>>BA<A=A>BBB?BB?@?BC@C?BBB>BBC@::9BBBBBBB@@@@@;;;B????<@BC:?>>>D::7;8=?A>>>>>
@ATNG8:02755:05095
GATGGTAGCTCTGCTCTGACTCTCGTACTCATTCGTTCGGAAGAGACAGGTACGTTAATAGTTAATAGCTGTACTTCTTTTTCTTGCTTTCGTGGTATTCTTGCTAGTTACACTAGCCATCCTTACTGCGCTTCGATTGTGTGCGTACTGCTGCAATATTGTTAACGTGAGATCTTGTAAAACCTTCTTTTTACGTTTAACTCTCGTGTTAAAAATCTGAATTCTTCTAGAGTTCCTGATCTTCTGGGCAGACTCTCACACGCCTACCATCGATAACCTCGAGTCT
+
:<;;5:<;55555556666>@@CCCA<<<:43-3997==8<8;999955.59944.47:944.584445449944.44444$4<8==>>555555:88288044:===9=BA885;;>?A?8@;AAAAB=CD@BBAA?BCCBBBBCBCBAAAAAA<@@?;?@=@<@@A;;:::994555>@2>:>955555$5<;;;)5.577:;////)////$/::55057::5::9:8//)/6///99858799,5559;9=494445559=>=:<4/////)/388//4333
@ATNG8:02761:04518
GATGGTAGATACTCGCTGATACACCCAGAAGATCAGGAACTCTAGAAGAATTCAGATTTTTAACACGAGAGTAAACGTAAAAAGAAGGTTTTACAAGACTCACGTTAACAATATTGCAGCAGTACGCACACAATCGAAGCGCAGTAAGGATGGCTAGTGTAACTAGCAAGAATACCACGAAAGCAAGAAAAAGAAGTACGCTATTAACTATTAACGTACCTGTCTCTTCCGAAACGATGAGTACGAGAGAGCACACGTGTCTACCATCGATAACCTCGAGTCT
+
@?A<8<=CCCDDFCCBCCCCCECBB>AA@?BA;;;?9?;BBCCCCC?CC>C789B@A@A@)96;3434<=442=.7799;;;':>8>2555&595.5>;=?@@9:4;9?=9==?9?AD@DFBBBDDCBCBAA>AACA?BBBBDCCC@C?B;:8:D?@@CBG@CBAAAA@CD?CBB<???::/:8818=ABB/@A<@=>=@@@>><>=@@@A=@=@ACEF@C;::CAA>??@A@8@000@@@A??@BBB?>>BBBAC=>;;;=AA<A;;;>>>;><AAADD>>>
@ATNG8:02771:04524
GATGGTAGTGTCATATGAGAGTGTGTACTCATTCGTTTCGGAAGAGACAGGTACGTTAATAGTTAATAGCTGTACTTCTTTTTCTTGTCTTTCGTGGTATTCTTGCTAGTTACACTAGCCATCCTTACTGCGCTTCGATTGTGTGCGTACTGCTGCAATATTGTTAACGTGAGATCTTGTAAAACCTTCTTTTTACGTTTAACTCTCGTGTTAAAAATCTGAATTCTTCTAGAGTTCCTGATCTTCTGGTATGACTAGTGTACTACTACCATCGATCAACCTCGAGTCT
+
55<<7:<<<555;997:///9::;<=;99>=?:;444)558>5;;;A:55.59:9=8=7::44.439444944444.48888'89233333(3;<<7998288-3333386==4544;;488=8>8@??=?==@@CC==<@@@@@AABACCBC@@<=465505;8=7<<=<7/////)/9;;>15.4344444$488:;/525<;:44499.5555$5:;997;7;;8=<55555.56;;;;;9494405:;><<<>>666?<5566692:00/00//)/)/99<5544
@ATNG8:02781:04521
GATGGTAGCGAGCGAGTGTGTATACCAGAAGATCAGGAACTCTAGAAGAATTCAGATTTTTAACACGAGAGTAAACGTAAAAAGAAGGTTTTACAAGACTCACGTTAACAATATTGCAGCAGTACGCACACAATCGAAGCGCAGTAAGGATGGCTAGTGTAACTAGCAAGAATACCACGAAAGCAAGAAAAAGAAGTACGCTATTAACTATTAACGTACCTGTCTCTTCCGAAACGAATGAGTACAGAGAGTACGATATGTCTACCATCGATAACCTCGAGTCT
+
=<<<255=?>;;=666@@@CCBBAB?BBB>@@AA@?6:5:=?<<7:477/7<?<:;5;;;$5.5:<;;;=<>>?6=<99999$9>9?5;:;*;>=95949:::<>:=:=B>BBB?BB@AACCDBBBBAAABA?AA@@<@BBBCCBB@C@C;;8<BB@BBBC?CDDF??=?B>AAB>BA>?@:<;;8?ABBB3BE@@???AAADD=B7;;AA5:5:=A@@=@AABBCC@C@CCD>BBD?B??@BBBBBBBBBAABBCCBAAABBAA<A677A==5:5:>??@@@@
@ATNG8:02795:04513
GATGGTAGCGCACACATAGATACAGTACTCATTCGTTTCGGAAGAGACAGGTACGTTAATAGTTAATAGCGTACTTCTTTTTCTTGCTTTCGTGGTATTCTTGCTAGTTACACTAGCCATCCTTACTGCGCTTCGATTGTGTGCGTACTGCTGCAATATTGTTAACGTGAGTCTTGTAAAACCTTCTTTTTACGTTTACTCTCGTGTTAAAAATCTGAATTCTTCTAGAGTTCCTGATCTTCTGGTAGAGCGTGCATATATCTACCATCGATAACCTCGAGTCT
+
BBBB@CBCCCCCCCCBBBBBAACCCCCCCBBB?BAAA=AB@C@CCCCDDC@DCCCC?B?BCCA?C?CAADACCCC?BBBBB1BB>BBBD>BBCC@CCC?CC?@@BCCC?BBCCCCCD?CBB?B?CCCCCBBB?BCCC?ECCCBBBCCCBBCBAA@?CCC?CC>C=BABBBBCCD?BBBBB7@<@;99999*9BBCC=CCCCCCBBBC@CDDD3CBBBC@CADD?CCCCCBB?B@A@@BA@<@>@;ABBCCCCBBBACCDBCCBCA?A899?@?=A?BCCCBAAA
@ATNG8:02770:04557
GATGGTAGCTATACGTATATCTATGTACTCATTCGTTTCGGAAGAGACAGGTACGTTAATAGTTAATAGCGTACTTCTTTTTCTTGCTTCGTGGTATTCTTGCTAGTTACACTAGCCATCCTTACTGCGCTTCGATTGTGTGCGTACTGCTGCAATATTGTTAACGTGAGTCTTGTAAAACCTTCTTTTTACGTTTACTCTCGTGTTAAAAATCTGAATTCTTCTAGAGTTCCTGATCTTCTGGTCTACTACACTGTACTCTAACCCATCGATAACCTCGAGTCT
+
==BB<A<CA@;CDCBD=BBBB;;9:544;:=>;?AAA<BA=A?;;:CBB@<@@@00-0:;>9=6967/00?/0/:3/////$-606//*.99<4@?><>A589BB=B7BCAA@@?A9>>B:>:;A@@?;=><?A>>:===<===???A@A>>>@=AAA=AB<@;>>AAA@?@A:@9898)87<4:7:::,:;:==+//6666699<0////(./--2(-(.52666../76948;96660666169::>>>??BB@?>=:<33-33-3---777090,----966
@ATNG8:02777:04536
GATGGTAGAGTATCATGTGTATCTCCAGAAGATCAGGAACTCTAGAAGAATTCAGATTTTTAACACGAGAGTAAACGTAAAAAGAAGGTTTTACAAGACTCACGTTAACAATATTGCAGCAGTACGCACACAATCGAAGCGCAGTAAGGATGGCTAGTGTAACTAGCAAGAATACCACGAAAGCAAGAAAAAGAAGTACGCTATTAACTATTAACGTACCTGTCTCTTCCGAAACGAATGAGTACTGTATCTATGTGTGCGCTACCATCGATAACCTCGAGTCT
+
:6968==ACD?>CBC?>??BCCBBB>ABC8:9<<>B4;6::CABCC@CC@C?AC?::::;*;@CCCBCFDECBB8@@::;;;*;C>@<@@>0@A@=@BDCBACBD?B?BB?BCC?CCCBCDCCBBBBBBBBB?CCDD?BABACB?>:@?A:::;AACCBBA@BBAABC@BB?BBA>@AAAA=BBB?AAAAB2@@;=>==AABAA7=9?AAA7:6:@BBA?BAA@@@@<@>ABB=BBB?BBDAAADDDBDCBAAABBBBBBDBCCC@>;;;?>>:>5;;>>?;;;
@ATNG8:02782:04538
GATGGTAGAGTACAGTGTAGTAGACCAGAAGATCAGGAACTCTAGAAGAATTCAGATTTTTAACACGAGAGTAAACGTAAAAAGAAGGTTTTACAAGACTCACGTTAACAATATTGCAGCAGTACGCACACAATCGAAGCGCAGTAAGGATGGCTAGTGTAACTAGCAAGAATACCACGAAAGCAAGAAAAAGAAGTACGCTATTAACTATTAACGTACCTGTCTCTTCCGAAACGAATGAGTACTGTATCTATGTGTGCGCTACCATCGATAACCTCGAGTCT
+
C>CB666<<556<<=;;;===AAA@;?@@=@BAA::69;>>B====7<<4827=<77773$34<89::=<8377237@=>BC5@A=@=BBB:BBB?BAA@CBCBA?A@BB@BBB?CD@?BCCCCBBCCCCBC?BCCB?BBBB??>C>B?C?@>?CBBBAAA?BBBBBB?BB?AAC?ABBDE7:8>:>DDCA/AA=A:::A???B;@;?AAA<A<A>BBC@BCAAABB?B?BCC>DAA>ACCCCCB?BABBCB;;:?????>>;;;=@;;;D>>;><??????=>
@ATNG8:02782:04558
GATGGTAGCGAGCGAGTGTGTATACCAGAAGATCAGGAACTCTAGAAGAATTCAGATTTTTAACACGAGAGTAAACGTAAAAAGAAGGTTTTACAAGACTCACGTTAACAATATTGCAGCAGTACGCACACAATCGAAGCGCAGTAAGGATGGCTAGTGTAACTAGCAAGAATACCACGAAAGCAAGAAAAAGAAGTACGCTATTAACTATTAACGTACCTGTCTCTTCCGAAACGAATGAGTACGATGAGAGAGCTCTCTCTACCATCGATAACCTCGAGTCT
+
BBBC?CAA@AAB@B@AADCDCCBBB@BCC@BABA9849=@ABCDCC?CC?B??>@:;;;<*;;ABCBCBBD@@@9?B;;;<;(;B>B5;9:&9;;6;A@CCCCDD?B>AB@BBB=??@ACBBBCDDGGDBBB@CCBB@BBBCDCBB?B=A::6;BBCCDBC?BCBCCA?AA?CCC>ABBBA8?9939??>?/?=8::::AAA=>:=8<<>>;>;==B;;8;ABABBC@E@CCC=BBB?AAABCCCCC788CCCCCC@=<@AACAA<>687A::489>ABAAA??
@ATNG8:02785:04564
GATGGTAGTACATGATAGACGACACCAGAAGATCAGGACTCTAGAAGAATTCAGATTTTTAACACGAGAGTAAACGTAAAAAGAAGGTTTAACAAGACTCACGTTAACAATATTGCAGCAGTACGCACACAATCGAAGCGCAGTAAGGATGGCTAGTGTAACTAGCAAGAATACCACGAAAGCAAGAAAAAGAAGTACGCTATTAACTATTAACGTACCTGTCTCTTCCGAAACGAATGAGTACAGAGAGTACGATATGTCTACCATCGATAACCTCGAGTCT
+
BBCD@CDBBCDEHCBB@@BC;;;CC@CCD@CBBBAA8<:?ABFCC@BB?A>BBBCCDDD2D?B@CDCCC;;;I?BA@@CCB5CF@E@CC>BACC@CBBAACC;::;@CDACCD>AAAA@ABBCCCCBCCCC@CBBB?CBBBCBBB<@=@??;@CBBBCCA?@BBCBB?BB>A@A?AC===7===9=>===,<B<A9::CDABC=B;????<@<@ACBB@BABAABC@C?AAC=CBB<??AAABCCCCCABBBBBBBB>>>BBB>9><88;66*/*/:::::;;
@ATNG8:02788:04571
GATAGGAGACACGTCGCACACGTACTCATTCGTTTCGGAAGAGACAGGTACGTTAATAGTTAATAGCGTACTTCTTTTTCTTGCTTTCGTGGTATTCTTGCTAGTTACACTAGCCATCCTTACTGCGCTTCGATTGTGTGCGTACTGCTGCAATATTGTTAACGTGAGTCTTGTAAAACCTTCTTTTTACGTTTACTCTCGTGTTAAAATCTGAATTCTTCTAGAGTTCCTGATCTTCTGGATACACTCATGTGCACCTACCATCGATAACCTCGAGTCT
+
BBBBD@CCCBBGAA0/0<:=99;CCCFBA?ABBB=BB=@=@BBBBBC?B@?:92:18>AB9A8AABBBBB>?2>=888'89.9BDB>BBBB?BBB?DD799AAAA?@?@B@@@A<;;;:=8<<9::=>>:>?=>;>=>>;;;A?>>==888A<:;;=>=:=;>=;;;;>==:>>=HD5A18198888(8>776.669///8968-656'2999:4848859<8>>>><>=99-,,,),27077:?>=::3333337;6;>>;>;:;B@@<@;>:666///
@ATNG8:02790:04567
GATGGTAGCGCGACGAGCGTAGACCCAGAAGATCAGGAACTCTAGAAGAATTCAGATTTTAACACGAGAGTAACGTAAAAAGAAGGTTTACAGACTCACGTTAACAATATTGCAGCAGTACGCACACAATCGAAGCGCAGTAAGGATGGCTAGTGTAACTAGCAAGAATACCACGAAAGCAAGAAAAAGAAGTACGCTATTAAACTATTAACGTACCTGTCTCTTCCGAAAACGAATGAGTACGATGAGAGAGCTCTCTCTACCATCGATAACCTCGAGTCT
+
<799.44::@;95=99=A@;<<<<<4<55.5;>==>2:2943;=::6:?7?;<=8@AAB5B6>=//--99--(-//////$5<8>.55)59<<=?>>=>6989?BD@BBB@BBAACBBCBAABBAAA@=A;::?@?????AD>B?D;;69C@985=B>BBC4447<<7=?>7<;=<=3222055555'55.557852277+22(5955+5.5553/6;///6//(3,3333&39933338877785555555688777:9>><69///955066=<55/6./
@ATNG8:02794:04557
GATGGTAGTATCTGCACACTCTGTCCAGAAGATCAGGAACTCTAGAAGAATTCAGATTTTTAACACGAGAGTAAACGTAAAAAGAAGGTTTTACAAGACTCACGTTAACAATATTGCAGCAGTACGCACACAATCGAAGCGCAGTAAGGATGGCTAGTGTAACTAGCAAGAATACCACGAAAGCAAGAAAAAGAAGTACGCTATTAACTATTAACGTACCTGTCTCTTCCGAAACGAATGAGTACTATAGACTATCTGAGACTACCATCGATAACCTCGAGTCT
+
994404:=@BBBCCC>?>>>=<<<=9<<@;;>@@AA;@599?>>=?9>@>A=AA?9999:(99>AABBBDB???8?@AA=@=+9=9=.999&9<;;;966>@=@B>A>AC@CBC@BBAABCCCCCCCBCB998:ABB?AABBCC@?>A@CAA>AAA::9CC@ECCBBB?BC<@?B;>>CCD>@?;;@AAAA/AA=B?>>AAAAA;A:>?AA;>;>AAA@>AC???BB?B?BCC>BBB@BBBBBBC??@AA>>>@@BBCBBBBBBB>A???@@@4959>>A=888
@ATNG8:02796:04578
GATGGTAGCGCATATCAGCGCAGCCCAGAAAGATCAGGAACTCTAGAAGAATTCAGATTTTTAACACGAGAGTAAACGTAAAAAGAAGGTTTTACAAGACTCACGTTAACAATATTGCAGCAGTACGCACACAATCGAAGCGCAGTAAGGATGGCTAGTGTAACTAGCAAGAATACCACGAAAGCAAGAAAAAGAAGTACGCTATTAACTATTAACGTACCTGTCTCTTCCGAAACGAATGAGTACTGCGTCTCACTCTCGCCTACCATCGATAACCTCGAGTCT
+
555602-----//6<=A@@@AAEBB6>000)0/---2(-(-5---8:677687==?DCCCC1B=@A::;A@@@AD=;:9CCBB19:594555'5:;7665<<;99<29.99.3??7ABBBCBBBGCBBBDCBE?C@A@=A?@@;::9:@;@95.5<:9;>==:=><;;B?A@=?>><>@??C8@@@=??A?A2@?<@AA@?=6--)-)-966,3,59999::@569>>7<7433(388-3498898;7<8=00///::;:6645<<8=;554::486;>;;99//
@ATNG8:02802:04558
GATGGTAGTATCTGTCTACGAGAGCCAGAAGATCAGGAACTCTAGAAGAATTCAGATTTTTAACACGAGAGTAAACGTAAAAAGAAGGTTTTACAAGACTCACGTTAACAATATTGCAGCAGTACGCACACAATCGAAGCGCAGTAAGGATGGCTAGTGTAACTAGCAAGAATACCACGAAAGCAAGAAAAAGAAGTACGCTATTAACTATTAACGTACCTGTCTCTTCCGAAACGAATGAGTACTGTATCTATGTGTGCGCTACCATCGATAACCTCGAGTCT
+
BACD?CCDFC@BACCCCDCCDBBBB@BCA@C@9::A3939==888:<<;4<<787;8==>+?>B@:BBA<<>>>4<=;;;;;*;A>B5;<;6<DC@CBBCBDCCC@C@CC@AAA>ACDBCBCEC@BCCCBAA?BBBC?BBBBBBBB>BACBB?BBBBBCBB?ACCCDB?BB@BBB=AACDD=>;;7:AAAA/AA<A:::@AAAA<A;@@AB:A;ADC@@=>B???BB@B?BBC>CBB?BBCCCBBBBBABBB>>:AAAAA@@@BA<B>>>A;;5:5:=<=>::;
@ATNG8:02802:04572
GATGGTAGGCGACATACATACGCGCCAGAAGATCAGGAACTCTAGAAGAATTCAGATTTTTTAACACGAGAGTAAACGTAAAAAGAAGGTTTTACAAGACTCACGTTAACAATATTGCAGCAGTACGCACACAATCGAAGCGCAGTAAGGATGGCTAGTGTAACTAGCAAGAATACCACGAAAGCAAGAAAAAAGAAGTACGCTATTAACTATTAACGTACCTGTCTCTTCCAAACGAATGAGTACGAGAGTCAGAGCAGAGCTACCATCGATAACCTCGAGTCT
+
;444.4993:<=<==><<<<666==:>>@8>97/0/)/)/::<<<=7;:482335555555#549<=>??C@;@@;A@BBBBB2CCACACCC;CDD@BBBBCCC:989?BD@BBB>AACDDCBBBCCCCCCBB?BC??>@ACCBB@><AACCB?BCCCDDCB?BBBBBB>BB?BBB>AA???8?>>;::9:99%9D;A787BBABB<@9=>?C:=9<AA@@>@CBBBAA=@<??:@CC>AABBBBCCAAAABBBC@@@B@@BBA?A<?8::>AA1636AAA>:::
@ATNG8:02804:04539
GATGGTAGTGTCATATGAGAGTGTGTACTCATTCGTTTCGGAAGAGACAGGTACGTTAATAGTTAATAGCGTACTTCTTTTTCTTGCTTTCGTGGTATTCTTGCTAGTTACACTAGCCATCCTTACTGCGCTTCGATTGTGTGCGTACTGCTGCAATATTGTTAACTTGAGTCTTGTAAAACCTTCTTTTTACGTTTACTCTCGTGTTAAAAATCTGAATTCTTCTAGAGTTCCTGATCTTCTGGCTCTCGTAGACAGATACTACCATCGATAACCTCGAGTCT
+
@CFD>@@CBBBBA<<<=BBCDDCBBCBBAA::7;BBB=CD@C@CGCCBCC>;;9;?7??CCBA:D@CCA@@CBBC>;::::):<9;<@@9@@AB?BCD@CCACCDDFDACCCCBCCG@BBC@CADDCBCCAA?ABCBAECEHCCBBC@@@B@@@B@CBE@DD@DA@@?@@@@;;7;ABBB7B8;6;@AAA1????>400////68/3,3777'7333;6:4:949@@??=>8=;>?<==?378>9=99867;:99;=><8879//*//.:77;;A8=>A;;;@@
@ATNG8:02762:04599
GATGGTAGGACGAGCGTCTGAGAGGTACTCATTCGTTTCGGAAGAGACAGGTACGTTAATAGTTAATAGCGTACTTCTTTTTCTTGCTTTCGTGGTATTCTTGCTAGTTACACTAGCCATCCTTACTGCGCTTCGATTGTGTGCGTACTGCTGCAATATTGTTAACGTGAGTCTTGTAAAACCTTCTTTTTACGTTTACTCTCGTGTTAAAAATCTGAATTCTTCTAGAGTTCCTGATCTTCTGGCGCGTATGTATGTCGCCTACCATCGATAACCTCGAGTCT
+
@@CC?CBB?ABB;:;BBBCECCCB?CCCBC9989BBB=CC@D?CBCCCCC?BBBDD?B=AACD@D?CCCBABBCD?BBBBC1CC@CBBB<BCDD?CBCACD?BCCCAB@BBCCCCBB?BBB?C?CCCCDBBB?AACC?CBBBCAAABBBBBBBBB>BBB?BC>B>BABBBBCCC@CCCCC;C?B=???@@1@CCDE<AADCCCCBBC@CCCC5BBABB?C@CC?CBBBCBB?B?BBBCBB?A>A<ACCCCC@@?CCCBABD@DDD@B889?>=9>>?CBBBBAB
@ATNG8:02763:04591
GATGGTAGCACGAGTCACTCATATCCAGAAGATCAGGAACTCTAGAAGAATTCTGATTTTTAACACGAGAGTAAACGTAAAAAGAAGGTTTTACAAGACTCACGTTAACAATATTGCAGCAGTACGCACACAATCGAAGCGCAGTAAGGATGGCTAGTGTAACTAGCAAGAATACCACGAAAGCAAGAAAAAGAAGTACGCTATTAACTATTAACGTACCTGTCTCTTCCGAAACGATGAGTACTGCGTCTCACTCTCGCCTACCATCGATAACCTCGAGTCT
+
BCCC@BBCCCCCABADCCCCC@BBD<CBCACDCCDC@CACCCCCCC@CC?B?A?=:;;;;);=BAB???@A999,9@9:898$396;====1==B?BBBBBA>BA5=9=B<@?>8:8??B?@?>AAAA;;;A=A@>><=>>?A@@@<@;>8=;>@==@@AA<AA>@BB>BB>BB>4;;576)8::4:==<=/8817BAAAAA@@<@>???@<@:<=AAA9==A???@:@8>?C::>=>BA>:;;888@A@AA@<;;@@??<>>A<A::9@:95:;?AA???@@
@ATNG8:02766:04620
GATGGTAGATATATGCACGCTCTACCAGAAGATCAGGAACTCTAGAAGAATTCAGATTTTTAACACGAGAGTAAACGTAAAAAGAAGGTTTTACAAGACTCACGTTAACAATATTGCAGCAGTACGCACACAATCGAAGCGCAGTAAGGATGGCTAGTGTAACTAGCAAGAATACCACGAAAAGCAAGAAAAAAGAAGTACGCTATTAACTATTAACGTACCTGTCTCTTCCGAAACGAATGAGTACTGTATCTATGTGTGCGCTACCATCGATAACCTCGAGTCT
+
CCCC@DBBCCCDEBBACBBBC@BAC@BCC@BAA@@A>A>ABFAAAB?BC?C?BBBCCCCC3C?BA?AABCC???9?@BBAAA0@@=A@CFD;DEE@ECCCFMCCB@CACC@D@@>@BBABBCECCBBCBBBC@CCCC>ABAABBBB>B?BBB?BCBBBBBD????ABC=AA?:::3999999*9981/;::::&672----678;>:;77;>>9@<?@BBC@CBA@??@;>;999,8??<@@B>??B??>FBBB??@BBB888>???<?>>=;86087==>>?888
@ATNG8:02773:04609
GATGGTAGTATCTGCACACTCTGTCCAGAAGATCAGGAACTCTAGAAGAATTCAGATTTTTTAACACGAGAGTAAACGTAAAAAAGAAGGTTTTACAAGACTCACGTTAACAATATTGCAGCAGTACGCACACAATCGAAGCGCAGTAAGGATGGCTAGTGTAACTAGCAAGAATACCACGAAAGCAAGAAAAAGAAGTACGCTATTAACTATTAACGTACCTGTCTCTTCCGAAACGAATGAGTACGAGAGAGCACACGTGTCTACCATCGATAACCTCGAGTCT
+
4;:<7<:979///9;70656<<BCE@EAA?@CB000*0)//8869:8<;4:3860//////#/499933333333)7=455555#5<7<7<<<0<==9>B=DCDDCC@C@AA>@@?>ABBBBCCCCCCCCCCCC?BBBC?@@@BBABB@BACBB?BCCCBCBC@BAAAAA?DC?AAB?AA???5::94;@@@A/@A<>;<;ABA>>;><@?DD7:79@A@@>@BBBCBC?C?CCC>BAA>ABAAABBAA<@@<9>>A>>@@A@@@??;?888@@@<@<@BD@?>>>
@ATNG8:02780:04592
GATGTAGATATATGCACGCTCTACCAGAAGATCAGGAACTCTAGAAGAATTCAGATTTTTAACACGAGAGTAAACGTAAAAAGAAGGTTTTACAAGACTCACGTTAACAATATTGCAGCAGTACGCACACAATCGAAGCGCAGTAAGGATGGCTAGTGTAACTAGCAAGAATACCACGAAAGCAAGAAAAAGAAGTACGCTATTAACTATTAACGTACCTGTCTCTTCCGAAACGAATGAGTACACACTCTCATATGACACTACCATCGATAACCTCGAGTCT
+
@;;<<==CCCCCCBBCDCBDCCCDA:;9;:?::97-328??@@@D?BB?B@?>?BABBB3B?BB>CBC??:AD;><ABGED5;;;9@DDD9AAA>@B@@BA@AA=A>AA>ADF;::DFCBCBCABBBBBBB>AA@@6;:AABCDC@C@CBA>ABA@AAAA>ACBCAA>AB?@::39?99:,::89:::::*6806567=<<<94;4:9//*/06<@@A?AAAABBB?B?BBD;?:94:9@ACBBADCC>=>@@@>?A@@@?????A999A@@4:48>>>>888
@ATNG8:02782:04589
GATGGTAGACATATCGTACTCTCTGTACTCATTCGTTTCGGAAGAGACAGGTACGTTAATAGTTATTAGCGTACTTCTTTTTCTTGCTTTCGTGGTATTCTTGCTAGTTACACTAGCCATCCTTACTGCGCTTCGATTGTGTGCGTACTGCTGCAATATTGTTAACGTGAGTCTTGTAAAACCTTCTTTTTACGTTTACTCTCGTGTTAAAAATCTGAATTCTTCTAGAGTTCCTGATCTTCTGGATACACTCATGTGCACCTACCATGATAACCTCGAGTCT
+
@BBB<@?CDCCCCBBBFCCCC@@@DDDDDC??=???A<AC?B?AAABBBB?CBBCC?B?AABCADD>BBB@B>?=788887(7<4<:<=4;989@GA><>@7;;@AA@<@@AAAA>>:>AC:>:>>>><<<A;AAAA:?>>====@AAAA=<<<A;>>>;==9>;?>>><==>?7<=@@@6@<A<<<999*:=666.666///>99<18988(6>>AA<A<AA<>>:;;>>=C<A????A:=<A<AAAAA>=>=;=>AAAB666=7667=99,7,,,,,2222
@ATNG8:02782:04599
GATGGTAGTACATGATAGACGACACCAGAAGATCAGGAACTCTAGAAGAATTCAGATTTTTAACACGAGAGTAAACGTAAAAAGAAGGTTTTACAAGACTCACGTTAACAATATTGCAGCAGTACGCACACAATCGAAGCGCAGTAAGGATGGCTAGTGTAACTAGCAAGAATACCACGAAAGCAAGAAAAAAGAAGTACGCTATTAACTATTAACGTACCTGTCTCTTCCGAAACGAATGAGTACGAGAGTCAGAGCAGAGCTACCATCGATAACCTCGAGTCT
+
@BCD?CCCCDDD:;9CB=BBBBBBB=BBB>ABA9950504;;:;?@<==8>;99455599'57<CCCBCCDDDD>CAA@AAA2BB=B4:::.;CC?BBBBCAB::8;@CC@CBC>BABBBBBBCBBDCBBCC@DCBB?CBBCCBCB?CADBB=BBBCCCBA=BCCBBB?AA?BBC>@@??>8=>>;::::99%9@<A999DCBAA:>:==AA3808=;;;=@BAAACC@C@CDC>CBB=@@BBCCCBAABABBBA@BADAAAACCC@A566?=;4858=;A=<<=
@ATNG8:02791:04617
GATGGTAGTGTCATATGAGAGTGTGTACTCATTCGTTTCGGAAGAGACAGGTACGTTAATAGTTAATAGCGTACTTCTTTTTCTTGCTTTCGTGGTATTCTTGCTAGTTACACTAGCCATCCTTACTGCGCTTCGATTGTGTGCGTACTGCTGCAATATTGTTAACGTGAGTCTTGTAAAACCTTCTTTTTTACGTTTACTCTCGTGTTAAAAATCTGAATTCTTCTAGAGTTCCTGATCTTCTGGCTCTCGTAGACAGATACTACCATCGATAACCTCGAGTCT
+
7:>D@CCBBBBBCCCBBBBBAAABA=<<A<5649<<@=CC@C@CCGCBBB?CCBCC@B@BB@@5;599;=<<==<9<<AAC+>B9BAAA<:56>:>>>7<<?CCCCBC@CEDGBBCI@CBC?A>B<<;<9;CADCCD>BAABA>>>@@A@C@?@C>BAC@AA>@;@@;;;ABBA<>>@@@3>=B9:;;;;;$;?@@B=C::9BA999:.9999'99=;@:@=B@<ABBBBBE?@>@B;;;06<00,0@>BBBCCBCFECCCGDEAA=@;00=00,0:@>@BBBBB
@ATNG8:02795:04623
GATGGTAGCGCGACGAGCGTAGACCCAGAAGATCAGGAACTCTAGAAGAATTCAGATTTTTAACACGAGAGTAAACGTAAAAAGAAGGTTTTACAAGACTCACGTTAACAATATTGCAGCAGTACGCACACAATCGAAGCGCAGTAAGGATGGCTAGTGTAACTAGCAAGAATACCACGAAAGCAAGAAAAAGAAGTACGCTATTAACTATTAACGTACCTGTCTCTTCCGAAACGAATGAGTACAGAGAGTACGATATGTCTACCATCGATAACCTCGAGTCT
+
;6@B:=BCCDDABAAABB@A@CAA@6?BB@CC;;;A<@=??AB????BC@B@CA>??<<<.>?CCCDCCDCBBB=?;A@@@@0@B>B4<<<*;A@?BAA@BCGCC?B@CC?CCC?AAB@BEDCBBBBCCCA@<@A@?<ABAAAA@@;@=A@?=@BBBBCBB?BBBCDC?BB>>>?=AABCD9>==:=GDDC/AA=A>>=C???@8;8;ACD3838A????BCCEBBC?B?BAA9A??<?AAABDBB@?AAACAAAAAA@@@==;@9>788>?@5:7;A???>??
@ATNG8:02800:04621
GATGGTAGCGCGACGAGCGTAGACCCAGAAGATCAGGAACTCTTGAAGAATTCAGATTTTTAACACGAGAGTAAACGTAAAAAGAAGGTTTTACAAGACTCACGTTAACAATATTGCAGCAGTACGCACACAATCGAAGCGCAGTAAGGATGGCTAGTGTAACTAGCAAGAATACCACGAAAGCAAGAAAAAGAAGTACGCTATTAACTATTAACGTACCTGTCTCTTCCGAAACGAATGAGTACTATGTAGAGCTCTATACTACCATCGATAACCTCGAGTCT
+
?:::7@=CBBB@ABCCCBBDBBCDD>A?@@BB:9:C?A7::AA=A@@DC@C?A@@@@@@@.@>ABCBBBCBA@@8@@BCCCC5CC>C5<;;6;BC@CCCBBAB@@=@?BC@CBB>AABBCDCDAAADDBBBC?CCCC<@@@@@@@A=BACBB?ABBCCABA?CCCAAA?CC@989>AACBD8;;;6;A>>A/;;5;888AAA>><><?AAA7;7;@BBB?BCBCBBB;?;?@A<ABB?::9CDCB?>=DA>>>@AA>>=???AAB:>888=::4:8<<AAA>==
@ATNG8:02801:04580
GATGGTAGCGCATATCAGCGCAGCCCAGAAGATCAGGAACTCTAGAAGAATTCAGATTTTTAACACGAGAGTTAACGTAAAAAGAAGGTTTTACAAGACTCACGTTAACAATATTGCAGCAGTACGCACACAATCGAAGCGCAGTAAGGATGGCTAGTGTAACTAGCAAGAATACCACGAAAGCAAGAAAAAGAAGTACGCTATTAACTATTAACGTACCTGTCTCTTCCGAAACGAATGAGTACAGAGAGTACGATATGTCTACCATCGATAACCTCGAGTCT
+
AC9;76;:>CBBCCCCCC;=;CBBB=BBB?BBB;;;?C@CAAAC??=?A=@?BBBCCCCC5D@=;:AAAC@@=@?BAABCCC1CC?B7<<<6;CB>BBBB@A@@@=@8;;>@??=??BBBBBB@AACBCBBBFCBBB@@@@@;;;;6;>C;;8;AA?AB?@>@CCDAB?BA>ABC?AB@@@9===299AAA2A@?A???A@=@@=@<@B@@8=8;;@@@;????AAA=A=;;;0888199???A??>BB?>>CBBB???B???A>:=888;==5;5;@@;;;??
@ATNG8:02805:04588
GATGGTAGTGCGTGAGAGAGAGACCCAGAAGATCAGGAACTCTAGAAGAATTCAGATTTTTAACACGAGAGTAAACGTAAAAAGAAGGTTTTACAAGACTCACGTTAACAATATTGCAGCAGTACGCACACAATCGAAGCGCAGTAAGGATGGCTAGTGTAACTAGCAAGAATACCACGAAAGCAAGAAAAAAGGAGTACGCTATTAACTATTAACGTACCTGTCTCTTCCGAAACGAATGAGTACGTGTGCGACGTGTCTCCTACCATCGATAACCTCGAGTCT
+
?@BB?ACCCBBBAAACCCJBBB@@@;A@@;>ABB;:;;?CBCCCCA<AB?C?CCBA@@@?+96<=8>8B:7;=?30/0////$/75<49;;+;@==<BCCAAB;;6:=@@=BBB=?@BBCIAAACCCCCCA@=@C??<?BBABBBB?B@A;;8:A@@AAAA?AAA@??;>@<@A@=?A>==8666479::::&:7<:888;;>@@<A<@@@A9=9=:@@A?CC@@?@A;==;;;5:00)000@?BAB?>999<?A?AB@@>>;>>>:=8888;;5;<@AAAA???
@ATNG8:02758:04668
GATGGTAGCATCATGCATATCTCACCAGAAGATCAGGAACTCTAGAAGAATTCAGATTTTTAACACGAGAGTAAACTTAAAAGAAGGTTTTACAAGACTCACGTTAACAATTTTGCAGCAGTACGCACACAATCGAAGCGCAGTAAGGATGGCTAGTGTAACTAGCAAGAATACCACGAAAGCAAGAAAAAGAAGTACGCTATTAACTATTAACGTACCTGTCTCTTCCGAAACGAATGAGTACGATGAGATCTCGTGTGCTACCATCGATAACCTCGAGTCT
+
BCCC@DCCCBBBC;;;BCCDCCBBB@BCF?BBCCBB?B?BBBBBAB?AA?A>AAABBBBB+=8<<<BBCAA@BE<>=5;::-8=9=-878'8<>:>>==>?A8858<@@<AAA588?@@=>=CAAAA=>;;:>@>B:>;>@:;;D<>:>>>:=@@@>=>@<@???A@<>>8<=</88;;;3;?><=<===+:;5;<?@AA@AA=B=@@?>;?=@=<::49@???AA<A:A?D;>?><:;;@888D???@A@@@@BB>>;;;?@@:A:99>:93:5:?A>>>A@
@ATNG8:02760:04642
GATGGTAGCGCATATCAGCGCAGCCCAGAAGATCAGGAACTCTAGAAGAATTCAGATTTTTAACACGAGAGTAAACGTAAAAAGAAGGTTTTACAAGACTCACGTTAACAATATTGCAGCAGTACGCACACAATCGAAGCGCAGTAAGGATGGCTAGTGTAACTAGCAAGAATACCACGAAAGCAAGAAAAAAGAAGTACGCTATTAACTATTAACGTACCTGTCTCTTCCGAAACGAATGAGTACGATGAGATCTCGTGTGCTACCATCGATAACCTCGAGTCT
+
/:==666::AAA9;9AA@ABA@;;;7;DC?BBBBBB?B?B@@<8..*--)-0-/499;9;(;7<<<<;:@5959)9;@?@@@+>B:>:BAA2CCB@CB;;;@A::455::55547::9:;A>BAB@@ADIIC@CCDC@@AABBBCC?C?C;;9;AAABBAA>AC@A?A=::6:A@399?>>8=<<8999999%7=8374?::95555;<9>>594<<==B:ABB9:9C=A69:?;=771777?@@@999?????@@??@@878::;4;:95525.59>>>=???A
@ATNG8:02762:04665
GATGGTAGTATATCGCGTCGCTATCCAGAAGATCAGGAACTCTAGAAGAATTCAGATTTTTAACACGAGAGTAAACGTAAAAAGAAGGTTTTACAAGACTCACGTTAACAATATTGCAGCAGTACGCACACAATCGAAGCGCAGTAAGGATGGCTAGTGTAACTAGCAAGAATACCACGAAAGCAAGAAAAAAGAAGTACGCTATTAACTATTAACGTACCTGTCTCTTCCGAAACGAATGAGTACTACTCTCAGAGACACACTACCATCGATAACCTCGAGTCT
+
CBBB@CCCCBBBBBBBCCCBCCCCB@BCCADCCC;;:;?A@DCCCB?BC?B?BBBBBDDD3B?AAACCB@::9>8>>;;;;;.;C>D49::&9@?;@@@@BBBFF?A?AB?????BBBBCCCCCBCBBBBCB?BBCB=??>>BBBE?B?BBB?BCCBCDAA=AAA>?>?CC?:::=@=;;:)555-5898:8%8;:=879BAB=>:=;=>??;>;>@BAA>ABBBBBB?B?BCD>CBB@BAAAABBB;??BBBB?=>>;;;>@A??<?;;;?;;6;<@AABB;;;
@ATNG8:02780:04679
GATGGTAGGACGGAGCGTCTGAGAGGTACTCATTCGTTTCGGAAGAGACAGGTACGTTAATAGTTAATAGCGTACTTCTTTTTCTTGCTTTCGTGGTATTCTTGCTAGTTACACTAGCCATCCTTACTGCGCTTCGATTGTGTGCGTACTGCTGCAATATTGTTAACGTGAGTCTTGTAAAACCTTCTTTTTACGTTTACTCTCGTGTTAAAAATCTGAATTCTTCTAGAGTTCCTGATCTTCTGGGCAGACTCTCACACGCCTACCATCGATAACCTCGAGTCT
+
@A@B;=9=:=00)////4<<@BDBCACBB;;;;9;CCD>BB?B@BBBCBBB?BBB@A<@=AA@C?A?BA999@@>?699===,5925=>E<BBCC=?>>:9949CBBBC@GCCDCBBC@BEE?C?BBAAACBB=A@BB6;;;;AAAABAB@@@AAA?ACD?BAAD9::@@@BCAA<@BABA.<5;4:;;;:*;CDCD;;;B@@@B@??@CCCC1B?@@B=A?BB>BEC;;<C?B?CCB@@@69:AD=BCCCBBBBCCCBBBB?BAB=A::9<<?;??ADECCBBB
@ATNG8:02787:04648
GATGGTAGATATATGCACGCTCTACCAGAAGATCAGGAACTCTAGAAGAATTCAGATTTTTAACACGAGAGTAAACGTAAAAAGAAGGTTTTACAAGACTCACGTTAACAATATTGCAGCAGTACGCACACAATCGAAGCGCAGTAAGGATGGCTAGTGTAACTAGCAAGAATACCACGAAAGCAAGAAAAAGAAGTACGCTATTAACTATTAACGTACCTGTCTCTTCCGAAACGAATGATACACATCGTCGTGTCGTGCTACCATCGATAACCTCGAGTCT
+
DDBB?BBBBCCCCBBBDBBBCBCBC?CBB?BCCCBA?A>BBB?@@B>BB>B?@@@BBBBB3B?BBBBCBBBB@?6:799999'9?<@:AAA9ADJDCBBCCCCAA?B@BC@CBB?BAABCCDCCBBBCCCCC?CCCC?B??>@@@C?C?CCC?CCCCAAAA?AAA@A@>BC>>=>789AA?9?==988888(8@:>;;:ABBBA7:8;AAA<@<@=C@@=?@??BBC@B?BDD>CBB?BBBBBBBCBB@@@BBBCBBB>>>>@;5;///;990606>?>><<<
@ATNG8:02794:04664
GATGGTAGGACGAGCGTCTGAGAGGTACTCATTCGTTTCGGAAGAGACAGGTACGTTAATAGTTAATAGCGTACTTCTTTTTCTTGCTTTCGTGGTATTCTTGCTAGTTACACTAGCCATCCTTACTGCGCTTCGATTGTGTGCGTACTGCTGCAATATTGTTAACGTGAGTCTTGTAAAACCTTCTTTTTACGTTTACTCTCGTGTTAAAAATCTGAATTCTTCTAGAGTTCCTGATCTTCTGGGCTACGTCGTCGCGCTACCATCGATAACCTCGAGTCT
+
CBBB@CCG@C@@ABBBBBCCDDBB?BCCDCCC>A@@@<AA@E@CCCCDDD@CCCBB?B?CCCC?C?CCCCBBBCB@@@@@@0@A?BBBE>@@BCFIGD?CB:;;;CFK@EDDCCBBB?BBB@C@CCCBBBCC@BBBB?CBCCCDBBBBBCB@@>?@BBCACC@B?AABBBCCBC@BBBCC:C@C;<;FEJ3CC;;;0;AAADCCA@@>ABAA0B<;;C@C@CC@CCBAAADAD?ABBCCC?AACG?FCCDCCBBBCCCCBBBCACAAAC;;:;ADDFDBAAA
@ATNG8:02797:04661
GATGGTAGCATCATGCATATCTCACCAGAAGATCAGGAACTCTAGAAGAATTCAGATTTTTAACACGAGAGTTAAACGTAAAAAGAAGGTTTTACAAGACTCACGTTAACAATTTTGCAGCAGTACGCACACAATCGAAGCGCAGTAAGGATGGCTAGTTGTAACTAGCAAGAATACCACGAAAGCAAGAAAAAGAAGTACGCTATTAACTATTAACGTACCTGTCTCTTCCGAAACGAATGAGTACCTCTCAGACGCTCGTCCTACCATCGATAACCTCGAGTCT
+
AA::05<<<CCBBCCCBBBBBBBBD?;;67::@BAA?B=??BBBBA=@?:?:?8;;=>?>+<7:;/--76-.(-7/750////$595:2959&59949655===::5>:>>;@BB8CBABABCCCCC@AAA;;8;BDC=A??>??@@>A=A@@;;==4425BB?DCAAAB?BB;9:3/33:8;3:9>8<<CDC/AA<@>>>AA@@@;?;@AAA7;7;@BBB?;;:@>::3:3:=>8?AA>ABBBBBB@BBBBFB@@>>=;;8818::4:888>==8=8=@===B>>
@ATNG8:02756:04719
GATGGTAGAGTACAGTGTAGTAGACCAGAAGATCAGGAACTCTAGAAGAATTCAGATTTTTAACACGAGAGTAAAACGTAAAAAGAAGGTTTTACAAGACTCACGTTAACAATATTGCAGCAGTACGCACACAATCGAAGCGCAGTAAGGATGGCTAGTGTAACTAGCAAGAATACCACGAAGCCAAGAAAAAAGAAGTACGCTATTAACTATTAACGTACTGTCTCTTCCGAAACGATGAGTACTATAGACTATCTGAGACTACCATCGATAACCTCGAGTCT
+
884526==<<555599555555554.4557;99944.4.443333964303677733333$3,3;9;99773333&3795555$55.5.555&555.59556<<>>9<9<<7;;:-43339566;;;<=>BBD=@;771006:0//8072844.333;:333233333:5;;///916//3122+2+228888%33.3...6688:6;59555/5055800///7:==8>5==A3;;;73333377666////77?@@@@=BBBB7BB==8=8:>177:>=555
@ATNG8:02761:04728
GATGGTAGGACGAGCGTCTGAGAGGTACTCATTCGTTTCGGAAGAGACAGGTACGTTAATAGTTAATAGCGTACTTCTTTTTCTTGCTTTCGTGGTATTCTTGCTAGTTACACTAGCCATCCTTACTGCGCTTCGATTGTGTGCGTACTGCTGCAATATTGTTAACGTGAGTCTTGTAAAACCTTCTTTTTACGTTTACTCTCGTGTTAAAAATCTGAATTCTTCTAGAGTTCCTGATCTTCTGGATATGAGTGACTCGTGCTACCATCGATAACCTCGAGTCT
+
ECCC@BCD@CCB@A??@ABBCCCC@CCCCCAB?ABBE>DD?B?BCCCCCC@CBBCD?B?CBBB?B?BCCCCCCAA>@?CCC1BB?BBCB=ABAA?BCF?BB;;;BCED@CCCBCBCC?BBC@C?CCBBBBBB@CCCB<AACBBDBBDCBBBAAAC@BBB?BB>B>??@CBBBBB>BCCCC:C>B>BCCCC5CCCCD?BBCBBBCBBB?BEEE5DBBBC@B@CB@BBBBCAA>A?BCCCCB>BBC@CCBBB@A@CCCBBB@@@CBC@D999B?>;>?BCCBB>>>
@ATNG8:02764:04701
GATGGTAGAGTATCATGTGTATCTCCAGAAGATCAGGAACTCTAGAAGAATTCAGATTTTTAACACGAGAGTAAACGTAAAAAGAAGGTTTTACAAGACTCACGTTAACAATATTGCAGCAGTACGCACACAATCGAAGCGCAGTAAGGATGGCTAGTGTAACTAGCAAGAATACCACGAAAGCAAGAAAAAGAAGTACGCTATTAACTATTAACGTACCTGTCTCTTCCGAAACGAATGAGTACTGTATCTATGTGTGCGCTATCGATAACCTCGAGTCT
+
BBBB?A=BBBBBCEEDCBBBHA@@A<@BC?BBBAAB8;9;BBBB>>8<@,0+099;<===+@:CCCCCA@@@@@;@BBMFDD2BC@C=@@@9@AB?CBBBBBB@@>A?BB@CCC>AACCCDBBDCB@DDDDD@CB??>?AAABAAB@B?B998:CBBBBBB?BBDBBB>BB@CBB:<<;;;3<99399999(9@:?888ABA@@<@=A@@@<@<?>B@@<?CAAABB?B@BBB<BCC?BBBBB>>>BB@@A@=>>BAAABBBBCBBB=;;7;:>>?>>>AA
@ATNG8:02765:04693
GATGGTAGAGTACAGTGTAGTAGACCAGAAGATCAGGAACTCTAGAAGAATTCAGATTTTTAACACGAGAGTAAACGTAAAAAGAAGGTTTTACAAGACTCACGTTAACAATATTGCAGCAGTACGCACACAATCGAAGCGCAGTAAGGATGGCTAGTGTAACTAGCAAGAATACCACGAAAGCAAGAAAAAAGAAGTACGCTATTAACTATTAACGTACCTGTCTCTTCCGAAACGAATGAGTACTATAGACTATCTGAGACTACCATCGATAACCTCGAGTCT
+
@?@@;@BBBCCCCCCABACCCBCCB?BBEAEC???A=@<??AAAAC@BB?C?AAABBCCC3C?BAACCCCBAAA;ABBEFDF3BB@C<BBC9ACC@CBBBCCBBB?A>AB?BBB?BBBBBBCCCDCCCCBCC@ABBB?B@@@AAAB?B?B??=@CCCCADC?AAABAA@BB>889999@@@9>::4888888%8>:>888A@@AA;?;@CBA8<7:@BAA?AAADCCC?D?BBB=BBB@BCCBBACCCAAAC???AACBABBBACC@C899AAA3846>?AA===
@ATNG8:02773:04728
GATGGTAGAGTATCATGTGTATCTCCAGAAGATCAGGAACTCTAGAAGAATTCAGATTTTTAACACGAGAGTAAACGTAAAAAGAAGGTTTTACAAGACTCACGTTAACAATATTGCAGCAGTACGCACACAATCGAAGCGCAGTAAGGATGGCTAGTGTAACTAGCAAGAATACCACGAAAGCAAGAAAAAGAAGTACGCTATTAACTATTAACGTACCTGTCTCTTCCGAAACGAATGAGTACGTGTGACGTACGTGAGCTACCATGATAACCTCGAGTCT
+
A?94.44:<@?;;CAA;;;;;;?CC@A@@>@ACCCC@C<;<CC;;;ABBAFACCB;;;;;*;@CCBABDC;;;D<CB;;;;;(;@<?4944&444.4;::;??=>9:4:<8?CB7444=BBDDBCCEGCBBC?CB;<:;BBAAAAA?B=@@B>BBA@@@??<?@@@9849A=ABB588CDD8?9929=>==.?>:?B?????@A<@<@>==8=188@;;5;;:9:AB@D:AA@654:5894738377=>396<>>>>>CBBBBBB?AA?A:>8>8=7//5///
@ATNG8:02779:04702
GATGGTAGTGTCATATGAGAGTGTGTACTCATTCGTTTCGGAAGAGACAGGTACGTTAATAGTTAATAGCGTACTTCTTTTTCTTGCTTTCGTGGTATTCTTGCTAGTTACACTAGCCATCCTTACTGCGCTTCGATTGTGTGCGTACTGCTGCAATATTGTTAACGTGAGTCTTGTAAAACCTTCTTTTTACGTTTACTCTCGTGTTAAAAATCTGAATTCTTCTAGAGTTCCTGATCTTCTGGCTCTCGTAGACAGATACTACCATCGATAACCTCGAGTCT
+
@CCC@DCBBAABCCGEBBDCCCCCBBA@@@997;AAB<BB@CACCCCECD?CBBBC?C?ABCC@C?DCBCA@@@?<?@BBB1CB=BBBD>AABC@CCC@CB>A@@CCD@BBCCCBBB?CCC?B?CCBBCDBB?BCED>@ACCCCCBBBBDCBBBA@CCC?BB?C>@@CCCCCCD?BBDDD9C?C=BBDDE5CCCCC=A@BBBBBBAC@CEDD2DAABD@DACC?CBBCBBB?BABBBBBB?AACAAAAABBBBCCBBBCCCBCCC@A9::A@@9@>AABBB@@?
@ATNG8:02787:04684
GATGGTAGTATCTGCACACTCTGTCCAGAAGATCAGTAACTCTAGAAGAATTCAGATTTTTAACACGAGAGTAAACGTAAAAAGAAGGTTTTACAAGACTCACGTTAACAATATTGCAGCAGTACGCACACAATCGAAGCGCAGTAAGGATGGCTAGTGTAACTAGCAAGAATACCACGAAAAGCAAGAAAAAAGAAGTACGCTATTAACTATTAACGTACCTGTCTCTTCCGAAACGAATGAGTACACACTCTCATATGACACTACCATCGATAACCTCGAGTCT
+
?BBB<B==BAC>DEDFGBBBBCCBB>A@@=@BECCBBA@CCAABBB>???B?BCCDCCEC3C@CCECCCFCBBC<@@;;;;;.<D@D?AAA7ABA?BCBBBBBAA?A?BC?CBC?BB@?ABBBBBCCCCCDD@DCCC?AAAA@AAB@CACBB?BCCCBB;:7:AA@@A???:??=;>>9999*9::3:???>@'@@;>>=:AAAAA7;7:>@@9=8=?BBB?BB@@@AA?B?BBG>BBB@ABABBBAAAAA@BADDCAAC???BBBC?BBAAA?>9>?BAAAA999
@ATNG8:02797:04687
GATGGTAGGCACTGCGCACACATCCCAGAAGATCAGGCAACTCTAGAAGAATTCAGATTTTTAACACGAGAGTTAAACGTAAAAAGAAGGTTTTACAAGACTACACGTTAACAATATTGCAGCAGTACGCACACAATCGAAGCGCAGTAAGGATGGCTAGTGTAACTAGCAAGAATACCACGAAAGCAAGAAAAAAGAAGTACGCTATTAACTATTAACGTACCTGTCTCTTCCGAAACGAATGAGTACACACTCTCATATGACACTACCATCGATAACCTCGAGTCT
+
:6@?8=;;7;;;>>===>@@@<<<@7===:6:0>>=+//27;;8:99555058>=444::9'9233344388;6;;2::<<>>B1@B>A5;;;-00:6..----8:785903379997;?=8ACBBBBBBAAAAA>>=8917333====8>9>5804:445<<<8:::=3717>6;@=7=:7;;.6..(.55577&7;6@AAAA;;;8494///.29555??>>BB<BBAA=@=@??8><>9<@CBBBABEDC@@@@@AABB???:99A=B???A??<;;@AAAA???
@ATNG8:02800:04698
GATGGTAGCGCACACATAGATACAGTACTCATTCGTTTCGGAAGAGACAGGTACGTTAATAGTTAATAGCGTACTTCTTTTTCTTGCTTTCGTGGTATTCTTGCTAGTTACACTAGCCATCCTTACTGCGCTTCGATTGTGTGCGTACTGCTGCAATATTTTAACGTGAGTCTTGTAAAACCTTCTTTTTACGTTTACTCTCGTGTTAAAAATCTGAATTCTTCTAGAGTTCCTGATCTTCTGGACGACGCTCACTGACATACCATCGATAACCTCGAGTCT
+
DCBB?BCCBBBCCDCCDCCBCBDBBBCCDECC@?AAI?DD@DACHCCBBD?CAAAC?C@BBA@>B?BCBBBCBBB?ACBBC1BB<??BB=BDBB@CCC?BB?BBCEDF@DDCCDDCC?CBB@B@CCCCBAAB?BBCC>AACBBBCBCDBBCCCCC@CB@@@8@<@?AABBCCC@CCCCC:C?C?BBCCC3BAA@@399@999AAA@=AA@@2>>>>D@D?AA>BCFKB??<@8;;?>>C7;<@=B>;;;?:::===>A?;7660---.:;;+:5:ADBBBBC
@ATNG8:02802:04709
GATGGTAGCACGAGTCACTCATATCCAGAAGATCAGGAACTCTAGAAGAATTCAGATTTTTAACACGAGAGTAAACGTTAAAAGAAGGTTTTACAAGACTCACGTTAACAATATTGCAGCAGTATGCACACAATCGAAGCGCAGTAAGGATGGCTAGTGTAACTAGCAAGAATACCACGAAATGCAAGAAAAAGAAGTACGCTATTAACTATTAACGTACCTGTCTCTTCCGAAACGAATGAGTACGATGAGATCTCGTGTGCTACCATCGATAACCTCGAGTCT
+
BBBB=B=>>>====><;;;666>@@:EBB?@AAAAB=@;?=>;;;A7??<?;=?;77788$76<9:?;A84/6;39/0)///&/;5;)555&5994955499945057:;8=BB759AACBABBBB@@AAAA>@@BC?AAABBDBB@B?BA@=@000;///6:::?=B<?:/3384///;;///:;666688*6>5>9>>A<88>9=5<777;?:6598817===?;@>B>ABD@CAA=@@ABBBCBC>>>>@>>>@@@AA@;:;B=B767AAA;@<>==;=///
@ATNG8:02804:04685
GATGGTAGCTCTGCTCTGACTCTCGTACTCATTCGTTTCGGAAGAGACAGGTACGTTAATAGTTAATAGCGTACTTCTTTTTCTTGCTTTCGTGGTATTCTTGCTAGTTACACTAGCCATCCTTACTGCGCTTCGATTGTGTGCGTACTGCTGCAATATTGTTAACGTGAGTCTTGTAAAACCTTCTTTTTACGTTTACTCTCGTGTTAAAAATCTGAATTCTTCTAGAGTTCCTGATCTTCTGGCGCTCTGTCACGTCTCTACCATCGATAACCTCGAGTCT
+
AA<<8<<C<<<<<===??>>>=B666;;;;>=6?@?@8==<@:==>?>;;599:995:7;<::7;8===B==<<<0558:8,>@;??<<6;;<<,//:4//+5;::;=5::5554;;5;;;4:4;ABB<<;;<?ABC@CBBBBB@@@CBCAAAAD>AAB?@?=A=??CBBBBBC?BCCGJ9C=C;;;;;;*;;CBC=CBBA@@BBAB@CCCC1:;@@A=A=AA<@@AA@??;?8::BBAA>::;>B;;;;AAABAAB@;;::9@<C????8717?CBBBBBBA
@ATNG8:02758:04775
GATGGTAGGTGCACATGAGTGTATCCAGAAGATCAGGAACTCTAGAAGAATTCAGATTTTTAACACGAGAGTAAACGTAAAAAGAAGGTTTTACAAGACTCACGTTAACAATATTGCAGCAGTACGCACACAATCGAAGCGCAGTAAGGATGGCTAGTGTAACTAGCAAGAATACCACGAAAGCAAGAAAAAGAAGTACGCTATTAACTATTAACGTACCTGTCTCTTCCGAAACGAATGAGTACGTGTGCGACGTGTCTCCTACCATCGATAACCTCGAGTCT
+
CCCC@CCC@DCABBCCDBBADBBBB?CBB?BBDC@?=??BBCCCCC?CD@C?BBCAAAAA1A@CICCCCCCCBC>BC?????1@B>A4;;;6;AB?CCDCCBB?>9>==>;>BC>BB??@ACDDDCCCCCBD?BCBB@BBBBAA@B>C?C??>?CCCCCCC?ABBBBB@CB>@@@<??===7?@@<@@@@@/@B=A;;;@@AAA<A=@@@A:<:>ABBB?BCBBCCC=?=?@@6=@@<?@?ABBBAAA???BCCCBBB===><==<@777>::1717AAA@>@B
@ATNG8:02767:04737
GATGGTAGCGCGACGAGCGTAGACCCAGAAGATCAGGAACTCTAGAAGAATTCAGATTTTTAACACGAGAGTAAACGTAAAAAGAAGGTTTTACAAGACTCACGTTAACAATATTGCATCAGTACGCACACAATCGAAGCGCAGTAAGGATGGCTAGTGTAACTAGCAAGAATACCACGAAAGCAAGAAAAAGAAGTACGCTATTAACTATTAACGTACCTGTCTCTTCCGAAACGAATGAGTACTCCTCAGACGCTCGTCCTACCATCGATAACCTCGAGTCT
+
BCBC?BCCCBBBCCFCEBBCBCCDD=CCC?CEAAA@>A@BBCCBBC?BC>A>BBC<<<<<1>?CCBBBDCCBB@8?>9;;;;*;C=B>BBC;BDDACCCCBBB;:6;?BB?BAA>BCCGCCABBBBBBBBBB>BB>>:;;<@@@>><B?BBB?BA@@@@AA<A@>>AA=AD<>>><=>=?>6;;;5;>=>?/?A=?888@@FDA<A<AAAA<?<;<@BB@BCCBBBB?B>AAC=CCC?CBAABCDBB>@B>CA???A=>>@<>>><@766@>><>=?@@AA?@?
@ATNG8:02768:04731
GATGGTAGCGAGCGAGTGTGTATACCAGAAGATCAGGAACTCTAGAAGAATTCAGATTTTTAACACGAGAGTAAACGTAAAAAGAAGGTTTTACAAGACTCACGTTAACAATATTGCAGCAGTACGCACACAATCGAAGCGCAGTAAGGATGGCTAGTGTAACTAGCAATAATACCACGAAAGCAAGAAAAAAGAAGTACGCTATTAACTATTAACGTACCTGTCTCTTCCGAAACGAATGAGTACAGAGAGTACGATTATGTCTACCATCGATAACCTCGAGTCT
+
CB@A?AAABBCC>@CC=BBCCCBCCACBB@BBBABC<?<?@@@A@B>BB?B?A??9<;;;(;7@B>DCBB=?@@9@B@@@@@0AC>B5;;<.;AA?;;;@AA@>?:=4==9@AB>BB@?AEFDCCCCCCCCD@BBBC;<;BABC@?=A@I@@?@BBA@@?C@BBBDFC>AB@BBC@BBBBA8<<<899::::%0>9;0//97@@?<A=@;;:<A<A=@@@=AAABBBA@C@DCD=CBB>AABBCBBBBC@AABBBBBB?ABB>>>>@=<888>>=1616@A=>=AA
@ATNG8:02769:04753
GATGGTAGTGCGTGAGAGAGAGACCCAGAAGATCAGGAACTCTAGAAGAATTCAGATTTTTAACACGAGAGTAAACGTAAAAAGAAGGTTTTACAAGACTCACGTTAACAATATTGCAGCATTACGCACACAATCGAAGCGCAGTAAGGATGGCTAGTGTAACTAGCAAGAATACCACGAAAGCAAGAAAAAGAAGTACGCTATTAACTATTAACGTACCTGTCTCTTCCGAAACGAATGAGTACGAGAGAGCACACGTGTCTACCATCGATAACCTCGAGTCT
+
BBCC@CCDBCBBBECIDDDGBB@??<@BC@CCCC??>@?BBBBBBB>BB=B>BBCBBBBB1B>BBBBCDB?=?B;<<;;;;;*;B@C5;;;6;BC?;;;BCCEBB?B@ED?BAC=AABBCAA?BDDECBBCC@CBBB>AABBBBBB>B?ABB>ABBBBBBB@CBABBB<AA?BBB?BABBF>>??;:::99(9=:?AAA@A?>?=A=ABBB>@499???<ABA==>><@<@BB:?BB>ABAAAB???ABBBBABBAA?BAB@>>>:@0//9=>9A;?@@B?;;;
@ATNG8:02770:04751
GATGGTAGTGTGTCTCTGAGAGTAGTACTCATTCGTTTCGGAAGAGACAGGTACGTTAATAGTTAATAGCGTACTTCTTTTTCTTGCTTTCGTGGTATTCTTCTAGTTACACTAGCCATCCTTACTGCGCTTCGATTGTGTGCGTACTGCTGCAATATTGTTAACGTGAGTCTTGTAAAACCTTCTTTTTACGTTTACTCTCGTGTTAAAAATCTGAATTCTTCTAGAGTTCCTGATCTTCTGGAGATATCATCAGCGAGCTACCATCGATAACCTCGAGTCT
+
65==59?B;;5;<<?;9;9;9:AAA@;99BCC=????6::69=BABBBCC?BBB;9157<?>?5@;=99@=:944.5:=<=+;;7;>>>5;:;;49;=.555:>>@A=@CABABBB?AAA49499?=????<?BBF?DCA;;:AAAABC?@@BB@CDDADC@B@CCECCCGAA=@BBAA3A4;4:;:;:*;BBBD=CBABA@@ABC@DCDD5C9:9?:@=@@<;<<@@@@=A=ACB@@@6::A?A@;;:@B@@@D::;BBBCCC?B;:;@???B?ABCB:99?
@ATNG8:02773:04732
GATGGTAGTGTCATATGAGAGTGTGTACTCATTCGTTTCGGAAGAGACAGGTACGTTAATAGTTAATAGCGTACTTCTTTTTCTTGCTTTCGTGGTATTCTTGCTAGTTACACTAGCCATCCTTACTGCGCTTCGATTGTGTGCGTACTGCTGCAATATTGTTAACGTGAGTCTTGTAAAACCTTCTTTTTACGTTTACTCTCGTGTTAAAAATCTGAATTCTTCTAGAGTTCCTGATCTTCTGGGTGTATCAGCGAGTATCTACATCGATAACCTCGAGTCT
+
?@<<59:<<<<;;<@@>?CCCDCBBBDDCABB?CBBC>CF@B@BCCCFCC@CDBBB>A=BBAB@G@DB?A@BBBB>;;;;;);>:<9;:099:A:A;@=AA<@BBECGACCCCCEBB@BCE@C?CCFDFCCC?@@BA<BCCBCBCCCCCBBBBBB@CDC?BB@B?AABBBBCAB=@;;;;.;=A5;;;;;*;AABG>CBCFEEIA<;5;@@B0BBCCC=A=B@=@DCCCCD@D?BBDBBC@A@AB=ACCHGEECBBABBGGDDAA@C@@@00+09<<<???AD
@ATNG8:02775:04762
GATGCTCGCTGATGATATCTCCAGAAGATCAGGAACTCTAGAAGAATTCAGATTTTTAACACGAGAGTAAACGTAAAAAGAAGGTTTTACAATACTCACGTTAACAATATTGCAGCAGTACGCACACAATCGAAGCGCAGTAAGGATGGCTAGTGTAACTAGCAAGAATACCACGAAAGCAAGAAAAAGAAGTACGCTATTAACTATTAACGTACCTGTCTCTTCCGAAACGAATGAGTACGAGAGAGCACACGTGTCTACCATCGATAACCTCGAGTCT
+
==BCBDBCBDCCBDCCCCCCCACCB@BBB@9:6;<A@AAABC?AA=?==@?99999(:;@A?@?CA@>?=5=?;;;;;$9<.5.599+9<<8=>@DCHBBB?CADF?AAA<????AAAACBCCBDDCC@AABF:99BBBBBC?C@@=<<<..--:=@:AABBBB?BC>??>>AAAAA8976088888(6=9>899>>@??<@=AA;;6;8=>B??=?AAABBB?B?BBD>CBB=@@CBBBBBB>>??;??>AB==>>>@?@=A888A@H<@<@A???AAA
@ATNG8:02776:04739
GATGGTAGCTCGCTGATGATATCTCCAGAAGATCAGGAACTCTAGAAGAATTCAGATTTTTAACACGAGAGTAAACGTAAAAAGAAGGTTTTACAAGACTCACGTTAACAATATTGCAGCAGTACGCACACAATCGAAGCGCAGTAAGGATGGCTAGTGTAACTAGCAAGAATACCACGAAAGCAAGAAAAAAGAAGTACGCTATTAACTATTAACGTACCTGTCTTCTTACCGAAACGATGAGTACGAGAGAGCACACGTGTCTACCATCGATAAACTCGAGTCT
+
;;>B:A=955449@ABBBBB:<;@@@CCD?DCCC:::;?BACBCBC?BB>B?A@?===;=.?@BBB??@C:98C=?=A@>@>0@B?@=CCC<CBCAABABCBDBB@B@CC?DCB?BB9:;CEFCCCCCBBCC@BBCC>A9:;GGDE?CACAA?ACDBCCBB?BAACCC?BA?BCF>AAB@@8<560888888%8>9<888==AA@<@<;:;C<?<?@CCC?=:...).8),.<=@@8;00/8//3:9888=:::=888775558?=9)..--4---'--7635577
@ATNG8:02776:04777
GATGGTAGTCTCAGATAGTCTATAGTACTCATTCGTTTCGGAAGAGACAGGTACGTTAATAGTTAATAGCGTACTTCTTTTTCTTGCTTTCGTGGTATTCTTGCTAGTTACACTAGCCATCCTTACTGCGCTTCGATTGTGTGCGTACTGCTGCAATATTGTTAACGTGAGTCTTGTAAAACCTTCTTTTACGTTTACTCTCGTGTTAAAAATCTGAATTCTTCTAGAGTTCCTGATCTTCTGGACGACGCGCACTGACACTACCATCGATAACCTCGAGTCT
+
BC@@=@;;BCCCBCCCCCCCCBBBBBBA?>9:08=AA<AA@D:;9BCCCC@BBCAA>@?B?@?7@6:5:>:<>@?28:?==.?B=AAAA<ABCC@BBCABC@BCCCCC@CDBCBBBB?BBC?CAFCBBBBBC@CCCC?CBBBB@@ABBCCBBBCC?CDD?AB8:59DCCCCICD@B;;;;.;>C=;;;;.:CCCD:;;AA@@C@>@;>=>>,=>@==2949@=ABACA;;::?AA@A@?;?@B=AAACBBBCBB;<;CCCJDJG@B;;;A::6:=ABB@?@BB
@ATNG8:02784:04769
GATGGTAGATATATGCACGCTCTACCAGAAGATCAGGAACTCTAAGAAGAATTCAGATTTTTAACACGAGAGTAAACGTAAAAAGAAGGTTTTACAAGACTCACGTTAACAATATTGCAGCAGTACGCACACAATCGAAGCGCAGTAAGGATGGCTAGTGTAACTAGCAAGAATACCACGTAAGCAAGAAAAAAGAAGTACGCTATTAACTATTAACGTACCTGTCTCTTCCGAAACGAATGAGTACAGATATACGTATAGCTACCATCGATAACCTCGAGTCT
+
45==:=BBA;=6666?655>656@B9<BB?BB@?>?492069--(-73--*-399344===+:5::377>;;;>=868??DCF5BC?A5;;;.<BB?DCD=;;@AA4;49924:<0598>@@AACCBBBAA;;5<;;;<@A@@?@9949;A?@=@AAAA???=AA@>>=7@@8?<;073:==8:::69>@AAA'9?;?;<<<:<6/+/7;6//(--36..09<@799//)/1///(///5;==?===@@@>=?;525=@>>>@@?:?877<9=7>7=///77/5
@ATNG8:02787:04737
GATGGTAGGACGAGCGTCTGAGAGGTACTCATTCGTTGGAAGAGACAGGTACGTTAATAGTTAATAGCGTACTTCTTTTTCTTGCTTTCGTGGTATTCTTGCTAGTTACACTAGCCATCCTTACTTCGCTTCGATTGTGTGCGTACTGCTGCAATATTGTTAACGTGAGTCTTGTAAACCTTCTTTTACGTTTACTCTCGTGTTAAAAATCTGAATTCTTCTAGAGTTCCTGATCTTCTGGGCAGACTCTCACACGCCTACCATCGATAACCTCGAGTCT
+
BACC?CBC?BBBBCCDCBBBDCCC?CDGCCBB>ABB=B?B@BCDDCBB@CCCCB?B@CBBA@D@CCCCCCC@@:99999'9B=B@BB>CDGIACCE@GC?@@BBCD@CCBBBBCC?BBE>?<@@@>@DDD@CCCC=BBBBBBBCCBBBBBAAA?DBB?BD?B>@ACDCCFBA;A:;:/;5;=;;;;.;B;;;0;BCBCCC@AA@BFFE5CCA@@<@>AA?BCCDDBB?B?BAA@AA<??BC>CDCCCCCCCCAA?@@?BAA=A:::BBB@B?BDDDCBBB
@ATNG8:02793:04763
GATGGTAGTGTGTCTCTGAGAGTAGTACTCATTCGTTTCGGAAGAGACAGTTACGTTAATAGTTAATAGTACGTACTTCTTTTTCTTGTCTTTCTGTTGGTATTCTTGCTAGTTACACTTGCCATCCTTCACTGCGCTTCGTATGTGTGCGTACTGCTGCAATATTGTTAACGTGAGTCTTGTAAAACCTTCTTTTTACGTTTACTCTCGTGTTAAAAATCTGAATTCTTCTAGAGTTCCTGATCTTCTGGTCTACTACACTGTACTCTACCATCGATCACGTCGAGTCT
+
8:<B<A>;9:;;9;<<;;@D:99ACCBBBBBB?BBDE?DC@C?BBAA;555.55555:5:;44./)/7////77979.44444$44.44877.7///)/)//96::6:::88;8<@@@?49909=>7A4958333865(------;:<<<;;>>===<;;@@@@@>@B?B?BBBBBBBCC@CCCCC;C@D?DDDDD5CC@AA>ACCDCAAAA@9@@@@0@BACB@B@DD@BCBBBBA<@=@BCBCC=@?EACCBBCCCCCBBCBCBBBD@@<?0.,2,,,,,,22//333
@ATNG8:02793:04777
GATGGTAGCGCACACATTAGATACAGTACTCATTCGTTTCGGAAGAGACAGGTACTGTTAATAGTTTAATAGCGTACTTTCTTTTTCTTGCTTTCGTGGTATTCTTGCTAGTTACACTAGCCATCCTTACTGCGCTTCGATTGTGTGCGTAACTGCTTGCAGTTATTGTTAACGTGAAGTCTTGTAAAACCTTCTTTTTACGTTTACTCTCGTGTTAAAAATCTGAATTCTTCTAGAGTTCCTGATCTTCTGGTAGAGCGTGCATATATCTACCATCGATAACCTCGAGTCT
+
:>;;244459;@@>0,,(,,,,,5--/99;844.399<)55.5.5;:::@=:>:444=3<2:4433(4244:::88333(38888'9;4:8:;26///)//<6<<2559<45.6=<595@@7;?@:C?CBBBBDAB====B?CCCBAB>00)///772///8838;-55.5.5545505;<<7555<<.:7<455555$49::@4=66666666>6;;;;(9556>:>169;>@@AA@@>B@@??B@B499:4::9955<:555>999555;93////96616169833397
@ATNG8:02798:04734
GATGGTAGCATCATGCATATCTCACCAGAAGATCAGGAACTCTAGAAGAATTCTAGATTTTTAACACGTGAGTAAACGTAAAAAGAAGGTTTTACAAGACTCACGTTAACAATATTGCAGCAGTACGCACACAATCGAAGCGCAGTAAGGATGGACTAGTTGTAACTAGCAAGAATAACCACGAAAGCAAGAAAAAGAAGTACGCTATTACTATTAACGTACCTGTCTCTTCCGAAACGAATGAGTACTATGTAGAGCTCTATACTAATCGATAACCTCGAGTCT
+
A>@:8=::;;;;<BBCB666<:==>89445:599@<8<=>:<<<=@;88).+---78;;;;+::::8:6990/.7.3377777'9;5:3<<=0=?=9>>>>@>=77/8/88/773,3?9:ACCBBBBAAA@<;6;@AA798:=<<:@<?<=?<197;8:=<@AB7==<8=86>?28819299@=>4?@@<>>A??.??;>>>>9>>8:7::=<A9<8==@@@=@A@@?AB@B>AAD<AAB=???==?999:@BBBB?@:;:@>>@AB<;><?=>8=8=;;;>;89
@ATNG8:02802:04767
GATGGTAGGAGACACGTCGCACACGTACTCATTCGTTTCGGAAGAGACAGGTACGTTAATAGTTAATAGCATACTTCTTTTTCTTGCTTTCGTGGTATTCTTGCTAGTTACACTAGCCATCCTTACTGCGCTTCGATTGTGTGCGTACTGCTGCAATATTGTTAACGTGAGTCTTGTAAAACCTTCTTTTTACGTTTACTCTCGTGTTAAAAATCTGAATTCTTCTAGAGTTCCTGATCTTCTGGGCTGCGCTGATATGCGCTACCATCGATAACCTCGAGTCT
+
?@BB;CCD@BCDDDIDBBBCDCCDBBHCCCBA@ACCD>BC@C@BBACBCC@CCBBB>B@BBCC?C>ABCBBBA@@;99999(9A=ABBB>BBBB>BBB>BC?>>?BBB?B@@@@>>>:@>@;@;><<<>>>A;???C588A@>>>@@A???@?@?<>>>=AA<A:??AAAA>=?;???CC5C=C7==>>>.>C<<<0555///;89==BBBB/B===@<A=@@<@>@>>=>:@<<>A@@A8998809///9999>>>@@=9;;6606:::<;?<A<A@@@>>>>
@ATNG8:02805:04758
GATGGTAGTGTCAGTGCGCGTCGTCCAGAAGATCAGGAACTCTAGAAGAATTCAGATTTTTAACACGAGAGTAAACGTAAAAAGAAGGTTTTACAAGACTCACGTTAACAATATTGCAGCAGTACGCACACAATCGAAGCGCAGTAAGGATGGCTAGTGTAACTAGCAAGAATACCACGAAAGCAAGAAAAAGAAGTACGCTATTAACTATTAACGTACCTGTCTCTTCCGAAACGAATGAGTACACATCGTCGTGTCGTTCTACCATCGATAACCTCGAGTCT
+
AC@@>A??@CDCCBA<CCCCDBBBD@CCC@CCBBAC8;7;@B9:8@<??9><898@ACCC3B<AACCCDGBAAA;A@BCDDC5CB>B=AAA9ACCADCBCBCD;;:;?CCACCC=??BBCBCBCBBBBBBBB?BBBB>@@BBBBBB>B@CBB?BBBDCCBB?BBBBBB?BB?AAA>AAB?B9?;;5:=<<=/=?;=;;;CDD??8:7;AAE;?<?BBAA?AAAAABB@D@BBB=BBB?BBBBBBBBB=<=D@BBBA>??@>ABAB?B9:9BAA5:7;>>>>;;;
@ATNG8:02761:04781
GATGGTAGTGTCATATGAGAGTGTGTACTCATTCGTTTCGGAAGAGACAGGTACGTTAATAGTTAATAGCGTACTTCTTTTTCTTGCTTTCGTGGTATTCCTGCTAGTTACACTAGCCATCCTTACTGCGCTTCGATTGTGTGCGTACTGCTGCAATATTGTTAACGTGAGTCTTGTAAAACCTTCTTTTTACGTTTACTCTCGTGTTAAAAATCTGAATTCTTCTAGAGTTCCTGATCTTCTGGATAGCGACGCGATATACTACCATCGATAACCTCGAGTCT
+
ABCD?BAC@@ABB>>?BBCCAC@CBCBABCBB@BCCD>EF@D@BBCC>>=8;;;=>8=265;:9>:BAAA<<:;;255>>>+;?9:::A9?;;;8=66169;;;;;BE@CCICCCCCADCC@C?CDCCBCBD@DCCC?BBBCHABABBBBBBAAA<@@@=@B?B?AABBA@ACF@BBEEE;C@C>@@@@@,@BBCC>CDDBCBC@A@5;;;;*;@@<;5;;AB@CCCDDBB@B@EDCCCC>AAC@BBCC;;;AAA@@@CBBBBBB@D;;:@A@<A?BBBBBCBB
@ATNG8:02761:04802
GATGGTAGAGAGACTGTAGCGCACCCAGAAGATCAGGAACTCTAGAAGAATTCAGATTTTTAACACGAGAGTAAACGTAAAAAGAAGGTTTTACAAGACTCACGTTAACAATATTGCAGCAGTACGCTCACAATCGAAGCGCAGTAAGGATGGCTAGTGTAACTAGCAAGAATACCACGAAAGCAAGAAAAAGAAGTACGCTATTAACTATTAACGTACCTGTCTCTTCCGAAACGAATGAGTACTGCGTCTCACTCTCGCCTACCATCGATAACCTCGAGTCT
+
@?>B=BBCBCCDDCCCCABADDDFE>DBB@BCBCCC@C?BBBBBBB>@@=@?BBBBB@@B3B?BBCBBBBBBBD9?>;;;;;*;B@D5:::*9?=:@CCEDCC<;7:=??=@AB?BBCBBBCCBBBDBBBCC@DABB?BBBCBBA@<A?BAC?BBBBCCCD????BBB?BB@@@?>AABCB<A==8=====/>?;@;::A@@::7:<>??A9=:=>BBC@BBBBAAD9000A@6@00,0@@@BEBBACCBBCBCBBBCCCC?BCB@B9::D::499?@@AC9::
@ATNG8:02761:04807
GATGGTAGTGCGTGAGAGAGAGACCCAGAAGATCAGGAACTCTAGAAGAATTCAGATTTTTAACACGAGAGTTAAACGTAAAAAGAAGGTTTTACAAGACTCACGTTTAACAATATTGCAGCAGTACGCACACAATCGAAGCGCAGTAAGGATGGCTAGTGTAACTAGCAAGAATGCCACGAAAGCAAGAAAAAAGAAGTACGCTATTAACTATTACGTACCTGTCTCTTCCGAAACGAATGAGTACACATCGTCGTGTCGTGCTACCATCGATAACCTCGAGTCT
+
96@;:==ABCCB:66<<<@CBC@@A8>AA=BCCCAA=?9<===BBB?BB@F998@::@AA2A=997;:9;/0(/;1//0////)5>@CACCC<EBA<;;;;9;;444)43887<<<8;?B@AACEAA@AAB@@@?AAAC??@CBCCCD?B?A@@=@@??A@@A?A??BAB=@@<:998?::==3722+...../#/3/./.389:A=9979;AD8>>=B@@<ABBBAAD@D?AAA=@>>9?????ABBBBBBB????CAA@????AA=A900=00+0:///==<??
@ATNG8:02776:04785
GATGGTAGTGATACAGATCAGACACCAGAAGATCAGGAACTCTAGAAGAATTCAGATTTTAACACGAGAGTAAACGTAAAAAGAAGGTTTTACAAGACTCACGTTAACAATATTGCAGCAGTACGCACACAATCGAAGCGCAGTAAGGATGGCTAGTGTAACTAGCAAGAATACCACGAAAGCAAGAAAAAGAAGTACGCTATTAACTATTAACGTACCTGTCCCTTCCGAAACGAATGAGTACGATGAGAGAGCTCTCTCTACCATCGATAACCTCGAGTCT
+
B??@=A99;;6CCEE;;;BBCDECC?:9<AEDCB@????ABCBBAA???9?8=@>8887&31778888B=CCD>A?CBDCC5BB;@2:9:4:BA?DAAA00/996;:BC???>>BBBCCCGCBBCCBBCED@CCBB>AAAA@@BB>A?B;;9:CBCBAAC?CCACDFA??;??A298><<57776;>>@@/?A:><==>A@>>9=8<<;;5;:>?A;;7;@??C>B?C?CCE>B??;?999?@AAA@@?CBC??BB?;;;????<?<;;??A:@:=======;
@ATNG8:02780:04783
GATGGTAGAGTACAGTGTAGTAGTCCAGAAGATCAGGAACTCTAGAAGAATTCAGATTTTTAACACGAGAGTAAACGTAAAAAGAAGGTTTTACAAGACTCACGTTAACAATATTGCAGCAGTACGCACACAATCGAAGCACAGTAAGGATGGCTAGTGTAACTAGCAAGAATACCACGAAAGCAAGAAAAAGAAGTACGCTATTAACTATTAACGTACCTGTCTCTTCCGAAACGAATGAGTACTACTCTCAGAGACACACTACCATCGATAACCTCGAGTCT
+
@@BB?BBBBBBCGCBBDCCCDBAAB>ABD?CCBA?@<@=ABBBDCC?AA?B?B@>;;;;;.=?BCBABCCC>>=7<<@@>@@0@C>C<AAA7ABC@CBCBDDDDC@C@AB?BBB@BBBBCCCCCCCDBBBBC@B???>BBBBAACB?CAC8979A@BBCCC?CCCCBA@BC=999;?:>AA7==?:==>>>/?B=B988A@@AA<@<@A>>3818@BBC?BBCBB??9=;9992:AA?CBBKCABABBBBBBCB>>>@>==@A>=8=<<::;;5:<???B@===
@ATNG8:02785:04782
GATGGTAGATACTCGCTGATACACCCAGAAGATCAGGAACTCTAGAAGAATTCAGATTTTTAACACGAGAGTAAACGTAAAAAGAAGGTTTTACAAGACTCACGTTAACAATATTGCAGCAGTACGCACACAATCGAAGCGCAGTAAGGATGGCTAGTGTAACTAGCAAGAATACCACGAAAGCAAGAAAAAGAAGTACGCTATTAACTATTAACGTACCTGTCTCTTCCGAAACGAATGAGTACTGTATCTATGTGTGCGCTACCATCGATAACCTCGAGTCT
+
ACCC?BBBAC@AABCABBBBDDBBB=BCB?CCCC?><?=??BBBCC?AB?C>BB@>????2A?BBCBBBC??;>4<:;;;;;*;C>C=AAA7A@B@B@AADCEDE@D@CC>AAC@CCA@BCCBCDDC@AABB?BCCC?B??@CCBB?B@C??=@B?@@CBB@AAABBB@BB?BBD=??AA>7<7808>==>/?A<@???ABBAA<A;@@AA<@<??BBB?BBBBB??=?>@@@;AAA?BBCCAAABBAAABC>>:AA@@?AAAAA=A>>?>>>1818>><=///
@ATNG8:02788:04807
GATGGTAGGCGACATACATACGCGCCAGAAGACAGGAACTCTAGAAGAATTCAGATTTTTAACACGAGAGTAAACGTAAAAAGAAGGTTTTACAAGACTCACGTTAACAATATTGCAGCAGTACGCACACAATCGAAGCGCAGTAAGGATGGCTAGTGTAACTAGCAAGAATACCACGAAAGCAAGAAAAAGAAGTACGCTTTTAACTATTAACGTACCTGTCTCTTCCGAAACGAATGAGTACAGAGAGTACGATATGTCTACCATCGATAACCTCGAGTCT
+
@;?D?CCC@C@ABCCGFCEB@@>;;4;AA>B@@@@6;8;BCCCBB@BB@B>???88888(9=ACCBBBCCBBB=B@;;:::*;?;@=BBB9BBC?BAACLCCCC@C?CC?BCB?BAAABCCCD@@BCCDBB?BBAA=BA@?AB>=:@?CAA>ACBDBBBB?BBDBBB@BB=9998<=988)8<<788898(8@:@788BBBBB6@:>>@E<@;?BAAA:>=887::4:9;;;3;>>;??>>>ABBAA???@@?ACDAAA<=9995;///=880616DAA??>>
@ATNG8:02788:04808
GATGGTAGCATCATGCATATCTCACCAGAAGATCAGGAACTCTAGAAGAATTCAGATTTTTAACACGAGAGTAAACGTAAAAAGAAGGTTTTACAAGACTCACTTTAACAATATTGCAGCAGTACGCACACAATCGAAGCGCAGTAAGGATGGCTAGTGTAACTAGCAAGAATACCACGAAAGCAAGAAAAAGAAGTACGCTATTAACTATTAACGTACCTGTCTCTTCCGAAACGAATGAGTACGATGAGATCTCGTGTGCATCGATAACCTCGAGTCT
+
A@GDADBBCBBBCBCCCDCCCABAC@CCB?BBBD998:=A@BBBBB?CB?A?BBCBBBBB+B8BBABBBB899A;=7@@@@@0@@>A5;;;7<FD?B;;;BC@A@<@@CF?BBC?CBBBB???BBBBBAAAC@BAAA?BBCCCC>>;>@CAB?BAAABDAA>ACBBBB?BB@CDC;?=:99*3;;537737'25+5ACABBB@@;>;==<@=A<??C>>:=@DA;;;<?;??A7>?@=?@AA::9>??ACBBBCCCBBB;<;@@B?A?>3939AAABC??
@ATNG8:02758:04871
GATGGTAGCTCTGCTCTGACTCTCGTACTCATTCGTTTCGGAAGAGACAGGTACGTTAATAGTTAATAGCTGTACTTCTTTTTCTTGCTTTCGTGGTATTCTTGCTAGTTACACTAGCCATCCTTACTGCGCTTCGATTGTGTGCGTACTGCTGCAATATTGTTAACGTGAGTCTTGTAAAACCTTCTTTTTACGTTTACTCTCGTGTTAAAAATCTGAATTCTTCTAGAGTTCCTGATCTTCTGGTGAGATATGCATGATGCTACCATCGATAACCTCGAGTCT
+
;;;:8<=??@DCBB==>>==AB==@===@B<<8>;;?6??7;7;;;;;<<8<<=<>:>7;;::5;7<55544>94405:>>>+;>6>>>>5<:::7<:616:+///;;=9=BAAABBB>@AB<?<@BA@BEDIAECA@=ABC@AACCCBBB@??BB;@;:8:A?B6::@A@AA<>=><<<<0;7<75999:(:@@CC=AAA?@;9944.9999$9;@?@?B?BB?BBBBB:;5:9?>>AAC<??C?ABAECBBB@@@@@BBBBBBB?A;99>:95:=ACCCCB??
@ATNG8:02759:04837
GATGGTAGTCTCAGATAGTCTATAGTACTCATTCGTTTCGGAAGAGACAGGTACGTTAATAGTTAATAGCGTACTTCTTTTTCTTGCTTTCGTGGTATTCTTGCTAGTTACACTAGCCATCCTTACTGCGCTTCGTTGTGTGCGTACTGCTGCAATATTGTTAACGTGAGTCTTGTAAAACCTTCTTTTTACGTTTACTCTCGTGTTAAAAATCTGAATTCTTCTAGAGTTCCTGATCTTCTGGGTCTCTCTCTCACGCACTACCATCGATAACCTCGAGTCT
+
DBBB@C=ABCBBBBCCBBBBBBCCCCCCBB::8:BBC>CCIHIBBBBBBC?CBBBB?C@CBAB?C@AAABABBBC??>><;,881:@@D>AABCACCCACI;;;BBDE@CBBCCCBB@CCC?C@CDDBCBCC?BBB?BBBBBCBBBAAABBBBB?CAA>AB?C?@@A@@ACCC?BBA@@3A>A>;;;;;*;BCCJ?BBBBDDC@@@5;;;;*;BAAC@B?BB@@@@BBCF?B?BCCBBB>A?AA<ABAC@@@CCCCABBBBCCC?B::9<99299??A@A???
@ATNG8:02770:04844
GATGGTAGTACATGATAGACGACACCAGAAGATCAGGAACTCTAGAAGAATTCAGATTTTTAACATGAGAGTAAACGTAAAAAAGAAGGTTTTACAAGACTCACGTTAACAATATTGCAGCAGTACGCACACAATCGAAGCGCAGTAAGGATGGCTAGTGTAACTAGCAAGAATACCACGAAAGCAAGAAAAAAGAAGTACGCTATTAACTATTAACGTACCTGTCTCTTCCAAACGAATGAGTACGAGAGTCAGAGCAGAGCTACCATCGATAACCTCGAGTCT
+
==::7;??B@@;954:55/7/////)/9;9>CB;;9.924448:99488-3-334;;@A@+@:AAACDA?C===2;:99::;:$::::4444+8?=8=B<@AADDE?B?BB?BCD?BB??@ABBBCCBBBCCD@???A>BBDCCEAA;B?BBA?BAAABBBA<>>@@@@<??9==>;>??BB9=881888888%8=98858<;=AA:>:=??B6;5;?A@A=@@@@BAA?C;?@9:::?:9:CCCDCCCAAABBCAAAB@?>@@@@=?>>>===;@<@@@@@@@>
@ATNG8:02772:04869
TATGGTAGTGTCAGTGCGCGTCGTCCAGAAGATCAGGAACTCTAGAAGAATTCAGATTTTTAACACGAGAGTAAACGTAAAAAGAAGGTTTTACAAGACTCACGTTAACAATATTGCAGCAGTACGCACACAATCGAAGCGCAGTAAGGATGGCTAGTGTTACTAGCAAGAATACCACGAAAGCAAGAAAAAGAAGTACGCTATTAACTATTAACGTACCTGTCTCTTCCGAAACGAATGAGTACGTGTGACGTACGTGAGCTACCATGATAACCTCGAGTC
+
BBBC@CBBBBBCECEGA@>@@000><@@CAEEC@A@>B?ABCCB@@?AB?CADCCBBBBB2BACCC@;;;@CCC;@?;;;;;*;B;><?CB3@@@9?>>?@CCBC?B@@@<@00,/>?;BAAAA@@@ABCCC?BBCB?AA@>?@993<?BBC?A???AAA>999BBAA>@A=999=@>?@@9<:9457767(2:4=255<:6//*/37733(/(59@>@4::@;:9C;@<@@@8?:8199=?>?AA99:ABBBABBBBBBA???A<?999>C?C@BBA?=;6
@ATNG8:02778:04861
GATGGTAGAGAGACTGTAGCGCACCCAGAAGATCAGGAACTCTAGAAGAATTCAGATTTTTAACACGAGAGTAAAACGTAAAAAGAAGGTTTTACAAGACTCACGTTAACAATATTGCAGCAGTACGCACACAATCGAAGCGCAGTAAGGATGGCTAGTGTAACTAGCAAGAATACCACGAAAGCAAGAAAAGAAGTACGCTATTAACTATTAACGTACCTGTCTCTTCCGAAACGAATGAGTACCTCTCAGACGCTCGTCCTACCATCGATAACCTTCGAGTCTA
+
A<CD@CCDBBBCBBABCBBBBCBBA:ABB?BBCBBE@C?BAB898848;6;677///;;;+;5///:9<933333&73;5;;;(55.5.55606>>9>>995;94:49:=@;@AB9::BCCCCCBBABBBBBB?BB;;68==:>>>;8@:0//)/9899<<<::88;;;6;;5::?8=<<<<3322+2255,2>;;8<:99>::799::55164;;;;929;:00/?6;88;?4>//*//:::;=6776997955599/..(//..5/.256:28384976533..
@ATNG8:02781:04837
GATGGTAGTATATCGCGTCGCTATCCAGAAGATCAGGAACTCTAGAAGAATTCAGATTTTTAACACGAGAGTAAACGTAAAAAGAAGGTTTTACAAGACTCACGTTAACAATATTGCAGCAGTACGCACACAATCGAATCGCAGTAAGGATGGCTAGTGTAACTAGCAAGAATACCACGAAAGCAAGAAAAAGAAGTACGCTATTAACTATTAACGTACCTGTCTCTTCCGAAACGAATGAGTCGAGAGAGCACACGTGTCTACCATCGATAACCTCGAGTCT
+
CCCC@BCCCCCFCCCCCCCA@;::A<@AA<;A=C<<9=7;;=<A@B=@@<@>AAAADBDB3A=???::9ABABD=?<;99::':;59;@@B9BBB?:;9BAA<@?@D@CA?CCC?BBBBCCCCBCCCCCAAA?BBBB?BBBBCCBB@B@D;:;;DDCBABB@CFCBBB?BC@CCC?CCCBB=???:?;:;:+;=<AAAAAAA>>1618;?@<@=AAB@@<@A;;;BA?A???=6=9:39@@BBBBBBCBCBBBBDDCBBBBBBC?A999A@@8><>AAFCBBA
@ATNG8:02781:04875
GATGGTAGTGATACAGATCAGACACCAGAAGATCAGGAACTCTAGAAGAATTCAGATTTTTAACACGAGAGTAAACGTAAAAAGAAGGTTTTACAAGACTCACGTTTAACAATATTGCAGCAGTACGCACACAATCGAAGCGCAGTAAGGATGGCTAGTGTAACTAGCAAGAATACCACGAAAGCAGAAAAAGAAGTACGCTATTAACTATTAACGTACCTGTCTCTTCCGAAACGAATGAGTACTATGTAGAGCTCTATACTACCATCGATAACCTCGAGTCT
+
=<<B?=;;?CBBBEDCCCBBCB@;?;>@A=?@@A@@>??A@@@??868=5>500/99999+9168333669666)/.::<<=+<?8<8<@@7BCC>;;;A994444)46<;9;?;9==B=CCCCBBBBCDDDC@CAAA?A@?>?@AA>B@C;;6;;:7??897:@AA@@<9947B=9=:---)----2777(6722225??AAA;A7>>@A;>:==;;;?@@@;::@<@3999/8==9><>>BCCAAABBA<=>>???A===@BB=@===??A<@<???;;;;;
@ATNG8:02783:04851
GATGGTAGTGATACAGATCAGACACCATAAGATCAGGAACTCTAGAAGAATTCAGATTTTTAACACGAGAGTAAACGTAAAAAGAAGGTTTTACAAGACTCACGTTAACAATATTGCAGCAGTACGCACACAATCGAAGCGCAGTAAGGATGGCTAGTGTAACTAGCAAGAATACCACGAAAGCAAGAAAAAGAAGTACGCTATTAACTATTAAACGTACCTGTCTCTTCCGAAACGAATGAGTACATAGATATACGTATAGCTACCATCGTTCTCCTTAAGTCT
+
@;568<<AAB@<@ABCC;;;A@ABA75::24=<<=8384445;:99743/32889999::+:6888:::9888;39255:::(<<8<8=>>0;;>=<=BBAA?9929299.48829;;;<B??BBCCACB9;49???9=848;;;>9?:?9:49????@<A>A@??>>8==:;;;8;6///(/..(.7888)55055566678;.5.2899-55'57==<:>:::888-3-3//(/660///;99:<;<;;8558555522225;;6;==8865==4=05./6/.
@ATNG8:02784:04876
GATTAGTGTGTCTCTGAGAGTAGTACTCATTCGTTTCGGAAGAGACAGGTACGTTAATAGTTAATAGCGTACTTCTTTTTCTTGCTTTCGTGGTATTCTTGCTAGTTACACTAGCCATCCTTACTGCGCTTCGATTGTGTGCGTACTGCTGCAATATTGTTAACGTGAGTCTTGTAAAACCTTCTTTTTACGTTTACTCTCGTGTTAAAAATCTGAATTCTTCTAGAGTTCCTGATCTTCTGGCTCTCGTAGACAGATACTACCATCGATAACCTCGAGTCT
+
BCB@CCBBBBCCCCBDCCCCCCBBBBBBBC@BBDD>CC?C=AAAABCC@BCCCC@B@BDCC?C@CCCCBBBBD?CBCCC2CC?CCCD>CCCC@CCC@BC?BBCCCD=BACCCCCC@BBC@C?CCCC@@@D?@@AA>BBCCDDBBBBCCDBBBB?BCD@DD?C<@@CCCCCCCACCCCC7A9=9:::::*:BBCF>CCCCCCCDCC?CFFE3CBBBD@C@CC@DBBBCBB?A?BCBDDE@C8979B@BBCCCCCBBCBBBBCCC@B989?8949=@ABBBBBB
@ATNG8:02792:04855
GATGGTAGCTATACGTATATCTATGTACTCATTCGTTTCGGAAGAGACAGGTACGTTAATAGTTAATAGCGTACTTCTTTTTCTTGCTTTCGTGGTATTCTTGCTAGTTACACTAGCCATCCTTACTGCGCTTCGATTGTGTGCGTACTGCTGCAATATTGTTAACGTGAGTCTTGTAAAACCTTCTTTTTACGTTTACTCTCGTGTTAAAAATCTGAATTCTTCTAGAGTTCCTGATCTTCTGGCTCTCGTAGACAGATACTACCATCGGATAACCTCGAGTCT
+
@<?<?BBCCCCCCDCCDCCCCDDCBB@@AC:9;:CCD=CC?@<@?@?ABB>@@CCC=?=?B@?<??BBBBBA>??;@AAAA/98,3373(37774=78/3>8777B=C7BC?;;;AA<AAA<A<AA=;8:::<AA@@<@AAA>>>@@@BCCA<<=8===<AB<B<AA@@???@B9=8877,8:A:>>ABB.;;::;1:77///><9<1////(////9/61::3:=<=???<?=@@@A@A<>>><AA><==::;;A==666<;33-36//*/::9@7:>>>>>>?
@ATNG8:02797:04837
GATGGTAGCAGACGTGACAGAGCGCCAGAAGATCAGGAACTCTAGAAGAATTCAGATTTTTAACACGAGAGTAAACGTAAAAAGAAGGTTTTACAAGACTCACGTTAACAATATTGCAGCAGTACGCACACAATCGAAGCGCAGTAAGGATGGCTAGTGTAACTAGCAAGAATACCACGAAAGCAAGAAAAATAAGTACGCTATTAACTATTAACGTACCTGTCTCTTCCGAAACGAATGAGTACCTCTCAGAGACACACTAATCGATAACCTCGAGTCT
+
CCBB@CBCBCBBCC;<;CCCCCDDD@??A?BCBCBB>A>ABBBCCC?AB?B>BCB@@??@2@=???AABA??>B9@6BBCCC2BC@C5;;;*9==9=;:;@@BAC>B?BB@BBB>BB?>ACDEDCCCCCBAB@DC@?<>?@?::9D?C?C@@=?@@ABBBC@BBBBBB?BC@BBB?BBB?@4;88189888(8=7=;;;???AA<A;??@@<B=AACAB?ACAAABC<>;?@>8?::4:99@@CC@BCA====>???AA==>=@776==9<<@@AAAAA>
@ATNG8:02801:04870
GATGGTAGATACTCGCTGATACACCCAGAAGATCAGGAACTCTAGAAGAATTCAGATTTTTAACACGAGAGTAAACGTAAAAAGAAGGTTTTACAAGACTCACGTTAACAATATTGCAGCAGTACGCACACAATCGAAGCGCAGTAAGGATGGCTAGTGTAACTAGCAAGAATACCACGAAAGCAAGAAAAAGAAGTACGCTATTAACTATTAACGTACCTGTCTCTTCCGAAACGAATGAGTACACACTCTCATATGACACTACCATCGATAACCTCGAGTCT
+
BCBCABBBB;;9BA;;@;==BBBCC>BA@7?@@?<;7;7<<<;;:@7@B?B?AA??>A@@.@>>>=@@@;..-8,-------$/94;.555&555.5>9=@AAAB?B?BC@CBB@BBBBCCCCJCCBBBBAC?BAA@=A???ABBB?B@CBC?BCC:::CC@???BA@<AA=@BB?CCB=;,525-5899:+8>;?787@?>=>5;05/996:9//0<<9<BBABBC?B?BCD=BAA=AAAAAAAAAAA;;;@>=;;AABAAAAC>A@<;>00*0*/99<A888
@ATNG8:02756:04901
GATGGTAGCATCATGCATATCTCACCAGAAGATCAGGAACTCTAGAAGAATTCAGATTTTTAACACGAGAGTAAACGTAAAAAGAAGGTTTTACAAGACTCACGTTAACAATATTGCAGCAGTACGCACACAATCGAAGCGCAGTAAGGATGGCTAGTGTAACTAGCAAGAATACCACGAAAGCAAGAAAAAAGAAGTACGCTATTAACTATTAACGTACCTGTCTCTTCCGAAACGAATGAGTACTATGTAGAGCTCTATACTACCATCGATAACCTCGAGTCT
+
A;CL@DDCCBBBCCCCDBCBGCBBB@BBB?@@@C@@>@@CDDAAAB@CB>@>@BBBBCCB+B7BBBFCCB997;386====@0@A>C7;;;4;BB?ABABBCBBC@C?CC?BAC?BB??ACCDGDCBBBBBD@CBBB>AABBCCCC?C@C@@?ABCCBCCB?BBBBBB?BC?AAA?BA@@?8765/788888%8>:>888??BBB=B;=>>?:=:=@BBC@DEBBABA?A?BCC>BDC?A@ACCCCAAABBA@@@@@@@@???AAD=@;;:A::596<>?A@=>=
@ATNG8:02757:04919
GATGGTAGTGCGTGAGAGAGAGACCCAGAAGATCAGGAACTCTAGAAGAATTCAGATTTTTAACACGAGAGTAAACGTAAAAAGAAGGTTTTACAAGACTCACGTTAACAATATTGCAGCAGTACGCACACAATCGAAGCGCAGTAAGGATGGCTAGTGTAACTAGCAAGAATACCATGAAAAGCAAGAAAAAAGAAGTACGCTATTAACTATTAACGTACCTGTCTCTTCCGAAACGAATGAGTACACATCGTCGTGTCGTGCTACCATCGATAACCTCGAGTCT
+
@?BB?CCCCCCBBBBCEGC:;;CBC>BCC@BBA@@@<@=AABBBBC?BB?B?BBBAAAAA+:7===CCCB979C9;;AAAAA5BB?C5;<;.;AA;@;;;BCAAB>A@;;:;BB@CBBABBIGDCCCDDCBB?A@?@;?:::AAAA>B?BAB?BABCBAAA@BCBCBC?BB?:9:;B@::99+9=>9888888%8=:=868AADAA18169=<8?;=>BCF@BCDCBBC<?<?@@;ABA=@A???BBBBBBC?;?AAA???ABBAAB?B???ABB>B@D>>>??A?
@ATNG8:02774:04924
GATGGTAGGAGACACGTCGCACACGTACATTCGGTTTCGGAAAGAGACAGGTACGTTAATAGTTAATAGCGTACTTCTTTTTCTTGCTTTCGTGGTATTCTTGCTAGTTACACTAGCCATCCTTACTGCGCTTCGATTGTGTGCGTACTGCTGCAATATTGTTAACGTGAGTCTTGTAAAACCTTCTTTTTACGTTTACTCTCGTGTTAAAAATCTTGAATTTCTTCTAGAGTTCCTGATCTTCTGGGTGCGCTACAGTTCTCTCTACCATGATAACCTCCGGAGTCT
+
<>CC:B6909@:566655;;;=>A>AA.-,,,,(,,(--(--(/798:;B=AC;;<>B?BBBC?B?C@@@BBBAA=;;;;;)9919?;=7<BBC?B;;6;@59:??AA<AABBBBBC?CBB?A?@@@AAA>@;>>@@:>>?>D>>>AA=;;677<,//86==6A9=>>????==89999:/:8<8=====+=>???:?B@@@@@A>=1////(///(/:(//*7=8><==A:;7:<?>:;:A7;6660///88<>??;;5;==<:6697///97707-32),(,9,,,
@ATNG8:02793:04893
GATGGTAGGCACTGCGCACACATCCCAGAAGATCAGGAACTCTAGAAGAATTCAGATTTTTAACACGAGAGTAAACGTAAAAAGAAGGTTTTACAAGAACTCACGTTAACAATATTGCAGCAGTACGCACACAATCGAAGCGCAGTAAGGATGGCTATTGTAACTAGCAAGAATACCACGAAAGCAAGAAAAAGAAGTACGCTATTAACTATTAACGTACCTGTCTCTTCCGAAACGAATGAGTACACACTCTCATATACACTACCATCGATAACCTCGAGTCT
+
;6>>:?BA?BCCCC@;<@@GCCBBC;B@B@BCCCAA>A>CCBA@@B?AA?A=@@???CCC3B=??<??>?773=5:8@A@GG1CB>C4;;:&9@>;:;49=99:<<5:4:;7?BB?BBAABEBBCBBBBCCBC@AA??<?>AA@@AB?B?B::58??>?BAB=@?????>BB@BA;7=:998-555.22556(5;7=>@@?9<994;/7///)//--...).;;;?BB>B>;@?8?<<9<?BABBBCB===@???@@@>:787<;6<<<;;;;393:==<<;;;
@ATNG8:02795:04895
GATGGTAGGAGACACGTCGCACACGTACTCATTCGTTTCGGAAGAGACAGGTACGTTAATAGTTAATAGCGTACTTCTTTTTCTTGCTTTCGTGGTATTCTTGCTAGTTACACTAGCCATCCTTACTGCGCTTCGATTGTGTGCGTACTGCTGCAATATTGTTAACGTGAGTCTTGTAAAACCTTCTTTTTACGTTTACTCTCGTGTTAAAAATCTGAATTCTTCTAGAGTTCCTGATCTTCTGGCGCTCTGTCACGTCTGCTACCATCGATAACCTCGAGTCT
+
ACCC?BBB?CCBCCCI@@@BBDCCCCCDCC@@>@BCC>CC@C??@@CCCD@CC@?@?B????A?C>B?@@BBBBB@BBBBB1BB>CA==7=AAA?BBA>AB<@@BBBB?A>ADCC;;7>AC:>9==<=>?@@<AAAA;>>??==>>>AAAA@@@A;999=AA;?:???<<>A>>;>?CBA3?:?<@>>>>.>A;;;0887///=66:<AAAA/????B>G>>>;>@AA>>><A<@>>>@@<>>A=:::;<?<<=@@AA?>?@@AA==>>@@@@<@<@@@@?A??
@ATNG8:02801:04929
GATGGTAGGCGACATACATACGCGCCAGAAGATCAGGAACTCTAGAAGAATTCAGATTTTTAACACGAGAGTAAACGTAAAAAGAAGGTTTTACAAGACTCACGTTAACAATATTGCAGCAGTACGCACACAATCGAAGCGCAGTAAGGATGGCTAGTGTAACTAGCAAGAATACCACGAAAGCAAGAAAAAGAAGTACGCTATTAACTATTAACGTACCTGTCTCTTCCGAAACGAATGAGTACGATGAGAGAGCTCTCTCTACCATCGATAACCTCGAGTCT
+
CB??>@DD@DBBBCCCCCCBBCCCC@CCCACCCCBB?A?ABBBA@B?BB?A<AACCCCCC1C?CCBBEBBB@??8=?9999:.;C>C5;;;-;AA=BCCCCEEBB>A<8849?@=ABEBBBCCCCCCCBBBC=CCCD?BBBCBBBB>CACCB?B@@@BCCC?BBBCBB@CB>ABA=?@@@?8@>>;99999(:<9<999A>AAC:>;>C>><><?@B@@=@BBBCCC>A?A@A<ABB@??>BCBBBCAAACCCCCB@;;;@@@;838///<//)/16=>@A@??
@ATNG8:02804:04892
GATGGTAGCGCGACGAGCGTAGACCCAGAAGATAGGAACTCTAGAAGAATTCAGATTTTTAACACGAGAGTAAACGTAAAAAGAAGGTTTTACAAGACTCACGTTAACAATATTGCAGCAGTACGCACACAATCGAAGCGCAGTAAGGATGGCTAGTGTAACTAGCAAGAATACCACGAAAGCAAGAAAAAGAAGTACGCTATTAACTATTAACGTACCTGTCTCTTCCGAAACGAATGAGTACTGCGTCTCACTCTCGCCTACCATCGATAACCTCGAGTCT
+
;9BB?CBBB@AACDCI;;6BBDDCD>CCC@BBBCC@D@BCBDCCC?BB?B?CCA@AEDC1><==BDCCAAACD=BA@ADDD3AB?B?BAB8BBB<?;;;DB@@?=@=??<?BC<@>>>;;;=@===>===@=A@AA;?;:;@E??=?<A::6;??::;?@<=>>@BB>?A8:;;8<>:;;1;=>;@ABBB/>>:>?B@@@@==9=;=>>@<@=;<;@?<===?=>><?=BBB8>9:78>>>;;:=====>;;;?;<;BBD<AAB<A88888;5;=CAAAAAB8
@ATNG8:02770:04969
GATGGTAGGCGTGTGAGAGTCTGCCAGAAGATCAGGAACTCTAGAAGAATTCAGATTTTTAACACGAGAGTAAACGTAAAAAGAAGGTTTTACAAGACTCACGTTAACAATATTGCAGCAGTACGCACACAATCGAAGCGCAGTAAGGATGGCTAGTGTAACTAGCAAGAATACCACGAAAGCAAGAAAAAGAAGTACGCTATTAACTATTAACGTACCTGTCTCTTCCGAAACGAATGAGTACGATGAGATCTCGTGTGCTACCATCGATAACCTAGTCT
+
ACBB?BCC@CBBBBCCBCGBBCBC@CDFAEDDBBB?B@CCBBBBC?BC?C@BBAAACCC3C?CC@@@ACCCCC>C>>>BBB1BB>B<???8@?B?@?>?AAA@@:@7<<;AAA7<>@@@><<<??AAAAAA:@@??;????@@AA;A;C9;5;>>>>>??:>AAABB>@<8<@@7;;555,8<<9?@?>>/8838@@@AAAAA<A<A@@@;?;?A??A;>><<=>>:><???7>@B=BCA?AAA:::A@@>AAAAA???A@A>>9>;;;;;9694----,,
@ATNG8:02773:04935
GATGGTAGAGTACAGTGTAGTAGACCAGAAGATCAGGAACTCTAGAAGAATTCAGATTTTTAACACGAGAGTAAACGTAAAAAGAAGGTTTTACAAGACTCACGTTAACAATATTGCAGCAGTACGCACACAATCGAAGCGCAGTAAGGATGGTTAGTGTAACTAGCAAGAATACCACGAAATCAAGAAAAAGAAGTACGCTATTAACTATTAACGTACCTGTCTCTTCCGAAACGAATGAGTACTATAGACTATCTGAGACTACCATCGATAACCTCGAGTCT
+
@>;;05=AABDHKCCBBBBCC@A@C@CCD@CCBB?@<@<??BCBDD?BB?B?AA?>?CCC3B@BBBBAACBBBC=??@DDDD3GD?@-000,000*////7:<>>=B??@>@BB>BBBCCCCCCCCBBBBBB?BCCC<@ADCABBC=A?AAC?B?BBBBCC?BBBBBB?BE@>>??BBBCC>DA=:=ADDD/7637>A=>>@??<=;>A?@<>:=AAAA>ACCABBB@B?BCB>BBB@AAABBBBBBAAAB@?@@BCAAAAABCD@C899A@@3947A?@@:;;
@ATNG8:02778:04957
GATGGTAGGACGGAGCGTCTGAGAGGTATCATTCGTTTCGGAAGAGACAGGTACGTAATAGTTAATAGCGTACTTCTTTTTCTTGCTTTCGTGGTATTCTTGCTAGTTACACTAGCCATCCTTACTGCGACTTCGATTGTGTGCGTAACTGCTGCAATATTGTTAACGTGAGTCTTGTAAAACCTTCTTTTTACGTTTACTCTCGTGTTAAAAATCTGAATTCTTCTAGAGTTCCTGATCTTCTGGGCAGACTCTCACAACGCCATCGATAACCTCGAGTCT
+
:99:05445:5516:::;;;;>@@@:C@66554999<3::7<7<;;;;;;;@=<..-,--8;4;9;>>>;;;;B7;@EEC3BB=A>??::>BB;@?=7;;:=>>==B@CB999??>8==<7<7666==566><@::9=@9:9<<9,,),,,,2628388;2557;6;=>666?>=7<9::;-99><99999$9BADG>B??666<<=;39:::(9:<55265:<6::5448:.3-3::84404:<>6;;;;==<:9<00*/=95:;0/0//)/)/7;;9:55
@ATNG8:02782:04975
GATGGTAGTGTCATATGAGAGTGTGTACTCATTCGTTTCGGAAGAGACAGGTACGTTAATAGTTAATAGCGTACTTCTTTTTCTTGCTTTCGTGGTATTCTTGCTAGTTACACTAGCCATCCTTACTGCGCTTCGATTGTGTGCGTACTGCTGCAATATTGTTAACGTGAGTCTTGTAAAACCTTCTTTTTACGTTTACTCTCGTGTTAAAAATCTGAATTCTTCTAGAGTTCCTGATCTTCTGGATAGCGACGCGATATACTACCATCGATAACCTCGAGTCT
+
AB;;7;=AB@BADDDGCBBBBBCCCBBBBBBB@BCCC>BC@C?BABCCCC@DCBAB?C@CC@A;@;@AABBBBBB<:9999)9B2::BB<ABBB@BCF@EF;;:ACCG@CCCDFCBA?@CC?C@DDCCABBC@BBGE@CBBBCCCCCCCDDAABB@BBB@BC?C>@@BBBBBCD@A@>>>7=;>9>?>@>,=?@AA=BCFCCCCCBB?DDDD5BBBCC@B@CC@BBBBCBB?B@BCCCCD?ABB@DCBCCCCAAA@@@BDCCCBB?A989A@@=A?BBCCCBBB
@ATNG8:02785:04935
GATGGTAGTGTCAGTGCGCGTCGTCCAGAAGATCAGGAACTCTAGAAGAATTCAGATTTTTAACACGAGAGTAAACGTTAAAAGAAGGTTTTACAAGACTCACGTTAACAATATTGCAGCAGTACGCACACAATCGAAGCGCAGTAAGGATGGCTAGTGTAACTAGCAAGAATACCACAAAAGCAAGAAAAAGAAGTACGCTATTAACTATTAACGTACCTGTCTCTTCCGAAACGAATGAGTACGAGAGAGCACACGTGAGCTACCATGATAACCTCGAGTCT
+
BBBC@CCBBCCCCCCCEGCBBACCE@BCC?CCCCBB?A>@@CCCCC?AB?A?BBBBB@@@2?>BBBCDC@AACD>AAB@CBB:BB>A5;;;6:CC?CBBBBBB;;;<?CC@DCC=@ACCCCCBCCBBAACDD@BBBB?BAAABBAB=B@CAA>ABBBABBB?C@@@CC?CC?BBB?BBCCD:AAA?@@?><,8826<<>AA>AA7949AAA=<8<>??@<@@@@:;:;?;?@?9@==:>==BAAAAA?>>=>>?AA@@@@>=><>>5;=@???;@<>777:---
@ATNG8:02789:04959
GATGGTAGCAGGACGTGACAGAGCGCCAGAAGATCAGGAACTCTAGAAGAATTCAGATTTTTAAGCACGAGAGTAAACGTAAAAAGAAGGTTTTAAAGACTCACGTTAACAATATTGCAGCAGTACGCACACAATCGAAGCGCAGTAAGGATGGCTAGTGTAACTAGCAAGAATACCACGAAAGCAAGAAAAAAGAAGTACGCTATTAACTATTAACGTACCTGTCTCTTCCCGAAACGATGAGTACTGCGTCTCACTCTCGCCTACCATACGATAACCTCGAGTCT
+
;;BB<>:=@9;.59555;;;;;;>54.4445::::>>9=@B988=7707;4>;A@======,;)/////3883337.3333333$33,3,333&33(4445555//)/4//)/773:<===<;;;;AAA@A9:4999:?BBBADFFE>@=@;;7;A@@B?=?9>9=<<A6;;6;>;6;333;388<8788999$9949<9<?>?BA:<:;>>=;B<88;A@5<<;;?@B400*0=;5;0000/;<=;>B>>@B@@>>:?==>:5:8:593334:996<6::<===88
@ATNG8:02800:04945
GATGGTAGTACATGGATAGACGACACCAGAAGATCAGGAACTCTAGAAGAATTCAGATTTTTAACACGAGAGTAAACGTAAAAAGAAGGTTTTACAAGACTCACGTTAACAATATTGCAGCAGTACGCACACAATCGAAGCGCAGTAAGGATGGCTAGTGTAACTAGCAAGAATACCACGAAAGCAAGAAAAAGAAGTACGCTATTAACTATTAACGTACCTGTCTCTTCCGAAACGAATGAGTACGATGAGATCTCGTGTGCTACCATCGATACCTCGAGTCT
+
::::7;::;;/00/)//7/56AA?>;?CA@=ABA@A@6;75<<@>?@=>?<A=A??@CGEH5E@CCBA@A==C>@8=;;;@@@+655:.555&5;;7==555:::?7;6::;?==348?;BACDDCCDBBCCC?BB;;7:?>@??<?4:2:9;4:A??A@:?:>8:???9>?8<==000@@=5=093:9ABC3BA?A889@?>:;7;=A?=>:>:>AB@@=@:99>99245:A>;>552448?:==BBBB>>>BBBBBBB@A?>8808888=8889:9:;;<A?
@ATNG8:02766:05007
GATGGTAGCACGAGTCACTCATATCCAGAAGATCAGGAACTCTAGAAGAATTCAGATTTTTAACACGAGAGTAAACGTAAAAAGAAGGTTTTACAAGACTCACGTTAACAATATTGCAGCAGTACGCACACAATCGAAGCGCAGTAAGGATGGCTAGTGTAACTAGCAAGAATACCACGAAAGCAAGAAAAAGAAGTACGCTATTAACTATTAACGTACCTGTCTCTTCCGAAACGAATGAGTACAGAGAGTACGATATGTCTACCATCGATAACCTCGAGTCT
+
B@BB@BCCCCCCBCCCCBBCCDCCCBCBC>BBDDBB?B=@@BCBCB@BB?B@???=????.??BCBBBBBB??=5=9;9595$5<49.559&5;;6<96:@A@:;8;@BA=BAA=AA??CCCCCBBDCBA@C@BBBB<A>>;878>8@>B::8:AAABBBC@BBBBBC?BB>AAB<??>>>48885;ACFB/AA=A=>=AAA>><><@@?>=D=AABBB?BBBBBCC?C?CCC>ACC=@@AABBDCBBAAABBA@A@B::;>>>A9>::9>>>1616AA@@>>>
@ATNG8:02769:05017
GATGGTAGGCGAGAGTGAGACGCAGTACTCATTCGTTTCGGAAGAGACAGGTACGTTAATAGTTAATAGCGTACTTCTTTTTCTTGCTTTCGTGGTATTCTTGCTAGTTACACTAGCCATCCTTACTGCGCTTCGATTGCGTGCGTACTGCTGCAATATTGTTAACGTGAGTCTTGTAAAACCTTCTTTTTACGTTTACTCTCGTGTTAAAAATCTGAATTCTTCTAGAGTTCCTGATCTTCTGGGTGCGCTACAGTCTCTCACCATCGATAACCTCGAGTCT
+
@ACD@CCC?BBBBCCBCCCE@A@DECCCBBAA?ACCD>CC?B?BBBBCCA?CCABB>B>@@AC?B?AABAACCCC><<<<<1>B>AA>@9?ABB?BBB?BB599AA==6;;?><==@<==>=A<AA@>>>>@9>>>>7;:=9::;:BBBAA<<<A<A?=7>A<A<;<;A@@@>=8<::::/::@:=<CCD/BB666.666///;::=8==>>/=?@BB<@<;;8;@@A==<;>9==???@866=@6///<67;@@;;;?@?===9=///=::6>=???DDA76
@ATNG8:02770:05024
GATGGTAGCGAGCGAGTGTGTATACCAGAAGATCAGTAACTCTAGAAGAATTCAGATTTTTAACACGAGAGTAAACGTAAAAAGAAGGTTTTACAAGACTCACGTTAACAATATTGCAGCAGTACGCACACAATCGAAGCGCAGTAAGGATGGCTAGTGTAACTAGCAAGAATACCACGAAAGCAAGAAAAAAGAAGTACGCTATTAACTATTAACGTACCTGTCTCTTCCGAAACGAATGAGTACCTCTCAGACGCTCGTCCTACCATCGATAACCTCGAGTCT
+
BCAB?BBCBCBBBBCCCCCCCB@@@@CCC@CBBBBBBB@BBBBBBC>AA?C?DDC@@@@@1@?CBCCCFCCBCG=B@9:;:;*:A=A>CCC:BCD?A@BBBBC::9:@CC@CCC?CBBBBBCBCCCCCCCCC?DCBB?CBBBBCBD>C?C@?>@CCCCCCC@???BBB@BB?BDC=@@999+8878<<<<??&<A?988;@AA@@<@;@@@B<@<@@CBB?BBBCBCF@F@BBB=BAA>ABBAAAB?BBBBCCCCCA@BB?@:>@>9<555;==8>:>?@>>=@@
@ATNG8:02772:04987
GATGGTAGTGTCATATGAGAGTGTGTACTCATTCGTTTCGGAAGAGACAGGTACGTTAATAGTTAATAGCGTACTTCTTTTTCTTGCTTTCGTGGTATTCTTGCTAGTTACACTAGCCATCCTTACTGCGCTTCGATTGTGTGCGTACTGCTGCAATATTGTTAACGTGAGTCTTGTAAAACCTTCTTTTTACGTTTACTCTCGTGTTAAAAATCTGAATTCTTCTAGAGTTCCTGATCTTCTGGGTGTATCAGCGAGTATCTACCATCGATAACCTCGAGTCT
+
@?A?>@@;AAABBCCCCBBBBBDDCCED@A@@?ADCE>BB?B>BBCCDCC@BBBCB?B@GDBB<?=@BBDAAACD=@@@@@0@C=AADC?CCBB?BCDAGD;;;BDDD@CCEDCBCC@CCC?B?CDCCCCCCBCBBB?CCCCCBBBDBBBCBBBB?BCE@BA?A?BBDCCBABC@CAA@@7@;@;;;:::*:CDCE=A@DCCCCCBB?BDDD5AAACC?CACC@BCCDCAB?B@AAACCE?B?@@=ABBBDCCBAABBBBBBBBB?B:;;A@@;@=@BB@BB??
@ATNG8:02774:05002
GATTAGTGCGTGAGAGAGAGACCCAGAAGATCAGGAACTCTAGAAGAATTCAGATTTTTAACACGAAGAGTAAACGTAAAAAAGAAGGTTTTACAAGACTCACGTTAACAATATTGCAGCAGTACGCACACAATCGAAGCGCAGTAAGGATGGCTAGTGTAACTAGCAAGAATACCTCGAAAGCAAGAAAAAGAAGTACGCTATTAACTATTAACGTACCTGTCTCTTCCGAAACGAATGAGTACTACTCTCAGAGACACACTACCATCGATAACCTGAGTCT
+
:<<5<>;;:CB@<CCBBBC;;:>056<9=ABBBB>B?A@ABBAA=?=39/9=?AAAAA130788//*/9::;;(/3444444#45.54999+9996;<=;;:9//)/500*0>A459=9>=999@<<=====0494924333334:6;5///)/7776/435;;9333133,39849=<BB<=<@><799:+8;056<===>?A<@<@AAA4:5:8;;@=@;87733-48;<?5<<=7::?===B=><<<?@@@@AA;;;@@A>:69///657395::75///
@ATNG8:02774:05005
GATGGTAGTGCGTGAGAGAGAGACCCAGAAGATCAGGAACTCTAGAAGAATTCAGATTTTTAACACGAGAGTAAACGTAAAAAGAAGGTTTTACAAGACTCACGTTAACAATATTGCAGCAGTACGCACACAATCGAAGCGCAGTAAGGATGGCTAGTGTAACTAGCAAGAATACCACGAAAGCAAGAAAAAGAAGTACGCTATTAACTATTAACGTACCTGTCTCTTCCGAAACGAATGAGTACGAGAGAGCACACGTGTCTACCATCGATAACCTCGAGTCT
+
BCBB@BBBABBBCCFCCDCCCCCCC>CCC@CCBC;:6;<B?@BBBB>BB?B>AAA????B)=6ABBBBBBBBBD>CABADDD5DC=A5;<;-<CC@B;;;BBCBB?C?BC@C>?=?AABCCCCCCCCCCBBC?BCAB>AAABBBBC?C@F@@>@BBCBCCD@>??BBB@BD@CCB:>=888*222.25555'5:6>8;:@@@CB;><>>??1918ABAA?ABBAC::7:?A@@;@::4999AABBBAAAA=ABBBBBA???BAAA7;888==<:?:?@@AA;::
@ATNG8:02781:05025
GATGGTAGCGCACACATAGATACAGTACTCATTCGTTTCGGAAGAGACAGGTACGTTAATAGTTAATAGCGTACTTCTTTTTCTTGCTTTCGTGGTTTTCTTGCTAGTTACACTAGCCATCCTTACTGCGCTTCGATTGTGTGCGTACTGCTGCAATATTGTTAACGTGAGTCTTGTAAAACCTTCTTTTTACGTTTACTCTCGTGTTAAAAATCTGAATTCTTCTAGAGTTCCTGATCTTCTGGATAGCGACGCGATATACTACCATCGATAACCTCGAGTCT
+
;5::8=;;ADCC@>966<==AABBCBCDGCAA??@@C;BA>B>CBBBB@@=@BBBC@C?BCDC>B?BCCCBBBBB>@????.>C?BCDE@A:>@.99:-5=9999BCE@BBACCDCB>AAB>A>ABBBBA@A>@BBB=BBCBBBABCBBBBBBBA?BAA?@@>@@CCDCCCCBB>BBABA7B=A<ABBBB0BCAAA>ACDDFDCC@@?@MEE3BAACC@C@BB?BBBBBAA>A@BBCBBB?BBB@CCDDCBBBBBBBBAAACDCC?B???BBB@D?CAAACAAB
@ATNG8:02782:04980
GATGGTAGTATCTGTCTACGAGAGCCAGAAGATCAGGAACTCTAGAAGAATTCAGATTTTTAACACGAGAGTAAACGTAAAAAGAAGGTTTTACAAGACTCACGTTAACAATATTGCAGCAGTACGCACACAATCGAAGCGCAGTAAGGATGGTTAGTGTAACTAGCAAGAATACCACGAAAGCAAGAAAAAAGAAGTACGCTATTAACTATTAACGTACCTGTCTCTTCCGAAACGAATGAGTACTACTCTCAGAGACACACTACCATCGATAACCTCGAGTCT
+
CDCC@CCAA;966>A@AA@@?@@AA=A@@;?A@A?@=@@CCBBBBD@BB@B?BC:99DFF3B?B>>BBB>>>>C:>6;5;;;*;>9<1666&9<<9>>>==>;00+/6::4>0948>@?BBABCFBBBDCCC?CCCD?AAABBCBB>B?CAC@C::;BBBB?BADBA@=AB=:99397777)3:83899999%7743/./868=C<<58777199=7?9959CB@AAB?A=ABB=BBB?BBCCBBCCBBBBAAA>777;;;::7778=8//6--)-)-999=;;;
@ATNG8:02788:04998
GATGGTAGCATCATGCATATCTCACCAGAAGATCAGGAACTCTAGAAGAATTCAGATTTTTAACACGAGAGTAAACGTAAAAAGAAGGTTTTACAAGACTCACGTTAACAATATTGCAGCAGTACGCACACAATCGAAGCGCAGTAAGGATGGCTAGTGTAACTAGCAAGAATACCACGAAGCAAGAAAAAGAAGTACGCTATTAACTATTAACGTACCTGTCTCTTCCGAAACGAATGAGTACCTCTCAGACGCTCGTCCTACCATCGATAACCTCGAGTCT
+
<9<=;=BBDAB@A966<@?;?BBBB@BAC?@:;5:9289?>AB@CC?=>;<6@C9:7>>=+<7433;;::472=08855555$99;@2955&555.5999=<<;:3859:27;;69>>;>CCCCCBDDCDBB?BBAA<ABB??AAC?C?A;;49==9>;>C?@AACCB@BB?BBA>AA??;99>;AAAAA/??:>88888A@B;?7;;?>:?;;;@DB>AAA@>?<10*000+///(//;99=><<=>?AA>;;;;;<77/6895:///:9>1717>>===::
@ATNG8:02788:05022
GATGGTAGTATATCGCGTCGCTATCCTGAAGATCAGGAACTCTAGAAGAATTCAGATTTTTAACACGAGAGTAAACGTAAAAAGAAGGTTTACAAGACTCACGTTAACAATATTGCAGCAGTACGCACACAATCGAAGCGCAGTAAGGATGGCTAGTGTAACTAGCAAGAATACCACGAAAGCAAGAAAAAAGAAGTACGCTATTAACTATTAACGTACCTGTCTCTTCCGAAAACGAATGAGTACATAGATATACGTATAGCTACCATCGATAACCTCGAGTCT
+
B@CC?BBBCBAABCCBCCCAA@BDC@CAC@AAAACC?B9:9BBAAB@CC995:A<<?@@@,=6752?:?:222=055;;;;;*;C>C59:,55;499449998:5:9==9;@@@DCAACDCDDFCB@@@@@:>>9:37;:9;::@>A;@?>99885?<=B>BBCBAA=9947=;5;<::</5588>?BBCA)>>;>>>>B@??=,/,/898*/*/9000=BB?==4713,3333&377,33377788885=:::;?>@@AAAAAAA=A>888>?5;7;AACA988
@ATNG8:02793:05022
GATGGTAGTGATACAGATCAGACACCAGAAGATCAGGAACTCTAGAAGAATTCAGATTTTTAACACGAGAGTAAACGTAAAAAGAAGGTTTTACAAGACTCACGTTTAACAATATTGCAGCAGTACGCACACAATCGAAGCGCAGTAAGGATGGCTAGTGTAACTAGCAAGAATACCACGAAAAGCAAGAAAAAAGAAGTACGCTATTAACTATTAACGTACCTGTCTCTTCCGAAACGAATGAGTACGTGTGCGACGTGTCTCCTACCATCGATAACCTCGAGTCT
+
ACED?CCCABBDBBBCCBBBCCCCB?BBC?BBCCBB@B@BBABBBC>AA>A>BBBBBBBB+=8>=BADBB@BBA9>7;5999(;=9?9CCB;BCC@CBAB>>@;;;0;>BC@CBC>AA?@ACCCCCCCC???D@CCCC>@??>>>?>:@?A@A?BCBBCCCC?CCCCBB?@B;???3999:9:+8::4888888%/:7;///==A>>;><@@CC:=9<>A::8:DAA@CC@D@A@?8>993:99AABBBBB???AAA;;;@<;;=A>:6:///;::1616AA>>>??
@ATNG8:02804:04983
GATGGTAGTACATGATAGACGACACCAGAAGATCAGGAACTCTAGAAGAATTCAGATTTTTAACACGAGAGTAAACGTAAAAAGAAGGTTTTACAAGACTCACGTTAACAATATTGCAGCAGTACGCACACAATCGAAGCGCAGTAAGGATGGCTAGTGTAACTAGCAAGAATACCACGAAAGCAAGAAAAAGAAGTACGCTATTAACTATTAACGTACCTGTCTCTTCCGAAACAATGAGTACAGAGAGTACGATATGTCTACCATCGATAACCTCGAGTCT
+
??>@=@BBABCCAA@BBCBC;;;BC?CCCAFDDBCB@C@CCCCCBB@BC@C@BBB@A@@@0@?CHCCDCCB@@@8@A;;;;;$:;6;455506D@:@CBBBBBBB?B@BB?BBC=@@BBBCBBCCCCBBBCC@CDCC?BBBCAA@C@CAC@@?@CDCBBBC?BBBBAB>BB=AAA799AA?8>99399999(8@>A@AA??;=>1818@<=1819@D@@=;;;@@@B?C?CDE@CC@CBBBBDDCCACAABBCBB@?A@@>>=?;?///===7=7ACA>>=??
@ATNG8:02765:05034
GATGGTAGATATATGCACGCTCTACCAGAAGATCAGGAACTCTAGAAGAATTCAGATTTTTAACACTAGAGTAAACGTAAAAAGAAGGTTTTACAAGACTCACGTTAACAATATTGCAGCAGTACGCACACAATCGAAGCGCAGTAAGGATGGCTAGTGTAACTAGCAAGAATACCACGAAAGCAAGAAAAAGAAGTACGCTATTAACTATTAACGTACCTGTCTCTTCCGAAACGAATGAGTACACATCGTCGTGTCGTGCTACCATCGATAACCTCGAGTCT
+
BBBC@CCCCCCCCBBBDCCCBBBBD@BBB@@@@CCC@B>AABAAAC?CC?B?AAAABDDD2B?BBBBAA@A@A@:=:>@@@@0@A>BGFDD;DBB?BCCCCCC::8;@BB?BAA=AAA?AACBCDBBBBBBB@BCBC?BBBCBBBB@B@C@A>ACFCBBCC@AAAAAA@BB?BBB799@@@9?==9=:::;+9>;?;;<@BAAA=A<@AAA;><>CEBC?BDBBBAA>A?BDC>BBC?BBBBBBCCCCCCA=AACCA??>AAABB@D>??BBB?><?AA=>>>>
@ATNG8:02766:05042
GATGGTAGAGTACAGTTAGTAGACCAGAAGATCAGGAACTCTAGAAGAATTCAGATTTTTTAAACACGAGAGTAAACGTAAAAAAGAAAGGTTTTACAAGACTCACGTTAACAATATTGCAGCAGTACGCACACAATCGAAGCGCAGTAAAGGATGGCTAGTGTAACTAGCAAGAATACCACGAAAGCAAGAAAAGAAGTACGACTATTAACTATTAACGTACCTGTCTCTTCCGAAACGAATGAGTAACGAGAGAGCACACGTGTCTACCATCGATAACCTCGAGTCT
+
BBDC=AADDCCCCBAAADCDCDBB?BBB?CCC???+0+00>>;87/3<,317>;888787#73(39;:::;<252(26568788%858'69>=A-72;769;9285@@8=9=>9>>=5;:==<>>?@?A@?777@:>?::6:<=;;;666-79==A<?====@@@=A>>>@@<@A=AAA:>>?AA9>>869999-//)/::9<=AB??<<7=///7=7=>;;;;?AAA@@><A9>AC;B@@:=8<;//+/777==BC?@@>>>>>>?;;;5;::::::4;5;==A???:
@ATNG8:02768:05038
GATGGTAGGCACTGCGCACACATCCCAGAAGATCAGGAACTCTAGAAGGATTCAGATTTTTAACACGAGAGTAAACGTAAAAAGAAGGTTTTACAAGACTCACGTTTAACAATATTGCAGCAGTACGCACACAATCGAAGCGCAGTAAGGATGGCTAGTGTAACTAGCAAGAATACCACGAAAAGCAAGAAAAAAGAAGTACGCTATTAACTATTAACGTATCTGTCTCTTCCGAAACGAATGAGTACGTGTGACGTACGTGAGCTACCATCGATAACCTCGAGTCT
+
BBED@BAA>@?;>BBBBCCCCCCCC=BCC@CCBBCD@D@BBCBBBC?B?BC@BBBBBBBB3B@BBBBBDBAAAC>BABBCCC3CC?B<BAA9@DD@A@@BCBD;;;0:>@C@DDC@CC::<CDCCDCDBBACC?BBAA>ABBBBBBB>C?B??>?CBBBBBA?@AACCC?DD@>>?<<<8888)8881988888%8@:?978BAECB;@<@@@B:=:=?@@???@@AA@@<=:000*000+0=?@BDDC==;;@BACBBBBBAAACF@=@00-933)-*/<<::888
@ATNG8:02769:05048
GATGGTAGTGTCAGTGCGCGTCGTCCAGAAGATCAGGAACTCTAAAAGAATTCAGATTTTTAACACGAGAGTAAACGTAAAAAGAAGGTTTTACAAGACTCACGTTAACAATATTGCAGCAGTACGCACACAATCGAAGCGCAGTAAGGATGGCTAGTGTAACTAGCAAGAATACCACGAAAGCAAGAAAAAGAAGTACGCTATTAACTATTAACGTACCTGTCTCTTCCGAAACGAATGAGTACGTGTGACGTACGTGAGCTACCATCGATAACCTCGAGTCT
+
CBBB?BCBAB<B<;6?BCCCL@@AA@CCDBDBBBAA>@@DCA::99-:=;?=A@A@@@@>,<6<>>?;<;;777)3;9;ABB3BC?A:><<.66=:?A??>>>;;5;9;;5;=<49;>====?@;;;?@@??7::=>9>;;;>>==9=;=;;7;@?@@>>><@>>>BB?>><>=A8==??=1;:9498889(6:5;7:ADA?:;5;6=;;;=B=>===A<@@@@@AA<A:>>D;=??<??==;;;>;::=;9=?=66659=;;6616//-733)/*/9999-//
@ATNG8:02788:05033
GATGGTAGGACGAGCGTCTGAGAGGTACTCATTCGTTTCGGAAGAGACAGGTACGTTAATAGTTAATAGCGTACTTCTTTTTCTTGCTTTCGTGGTATTCTTGCTAGTTACACTAGCCATCCTTACTGCGCTTCGATTGTGTGCGTACTGCTGCAATATTGTTAACGTGAGTCTTGTAAAACCTTCTTTTTACGTTTACTCTCGTGTTAAAAATCTGAATTCTTCTAGAGTTCCTGATCTTCTGGGTGCGCTACAGTCTCTCTACCATCGATAACCTCGAGTCT
+
CCCCADCD?BBGDKBBBBCCCCBB?BBBBCBA=BCCC>CC@C?BBCCBCB@AA@BB=B?AABA7;:;BC@A000=6<<<::,..*067:5BBCDAEBA>=A000@@@B?BDBBBBCM@BBC@D?BBBBBBBB?CCCB@CCCCD@AACBAACCCCC?@@A?CB?C@BBDAAAGCC?B;<;;.<>B>@@A@@0BABEF:;;DBBBA@@A?BBCC5CBBBCAE@BB?@@@;;<C@E@???CBB5::AA<ACBBBCBCBCCCBCBBBBC?B;;;B;;6;?BBAAAAAA
@ATNG8:02799:05045
GATGGTAGTATATCGCGTCGCTATCCAGAAGATCAGGAACTCTAGAAGAATTCAGATTTTTAACACGAGAGTAAACGTAAAAAGAAGGTTTTACAAGACTCACGTTAACAATATTGCAGCAGTACGCACACAATCGAAGCGCAGTAAGGATGGCTAGTGTAACTAGCAAGAATACCACGAAGTAAGAAAAAGAAGTACGCTATTAACTATTAACGTACCTGTCTCTTCCGAAACGAATGAGTACGAGAGAGCACACGTGTCTACCATCGATAACCTCGAGTCT
+
@>A@8@AB@@A?;;C@AADDBBBCC@CCE?ABBB<;7;:@@ABA@B?AA?A@CCBBBCCD3C@::9AAAC987C;<8@BAAB0BB>A4:::*:;:5;;9@=@<?>:?9<=8>AB<?@AACGCDEBCBDCA@@=?CAC>ABBBBCBB?B@C:;9:CCBBBBB?AAACCD@BB?@???B?;:78:A=@ABAA2AB?BBBCBBBBC?@?@DCC=@=?A@::8:AABBBB?A<@B@8@00,0;;>BDC>>>>B>>>AAA?????>==B=B888>;:399><><<888
@ATNG8:02801:05039
GATGGTAGGCGTGTGAGAGTCTGCCCAGAAGATCAGGAACTCTAGAAGAATTCAGATTTTTAACACGAGAGTAAACGTAAAAAGAAGGTTTTAACAAGATCTCACGTTAACAATATTTGACAGCAGCACGCACACAATCGAAGCGCAGTAAAGGATGGCTAGTGTAGCTAGCAAGAATACCACGAAAGCAAGAAAAAGAAGTACGCTATTAACTATTAACGTACCTGTCTCTTCCGAAACGAATGAGTACGATGAGATCTCGTGTGCTACCATCGATAACCTCGACGTCT
+
9;;68<=<@CABBB<;;BCBAB;;;06A>@BBBB@@<@7:9>@A??;?D?B?AA99:999)98<=>744B=?>C5@@A=@?@0:;7:5;;;+0)09/6/.295:5=:3935503459'--,,222,-...38:2229??AB;==>>AA888-8:=>?<?@>=>@@@AACCCDA:<<:>@>9;;677)7;<:77878(8:4:888?@;;;=@<AAAF:=:=AA;;5:=<<<AB;>;>>A:=>>;===?888888@@@@???????:;699938///<66161677------
@ATNG8:02759:05115
GATGGTAGCATCATGCATATCTCACCAGAAGATCAGGAACTCTAGAAGAATTCAGATTTTTAACACGAGAGTAAATCGTAAAAAGAAGGTTTTACAAGACTTCACGTTAACAATATTGCAGCAGTACGCACACAATCGAAGCGCAGTAAGGATGGCTAGTGTAACTAGCAAGAATACCACGGAAAGCAAGAAAAAGAAGTACGCTATTAACTATTCACGTACCTGTCTCTTCCGAAACGAATGAGTACTATGTAGAGCTCTATACTACCATCGATAACCTCGAGTCT
+
;@<B<@A666=BBCEB@@@A@>@@@,0/9688??47-3-3/68///(/:5:58@833333$3,333//////..'.6233333$371718;;/97705/./(/5999-5.571:==6;<:7;;;BACAAAA@@B?B@@@?B:88BB;;7<9=5905<;;?<<<7=:97998=;;@>95=//(/9)///*/:DCF.??9?;;;EB>>><>;>A@@<@@?@?>>=>A@<;<<393:;<5=AB;>>>@@;;;@AAAAAAAAA@>>A???@@<>799=9959:??@@@AA?
@ATNG8:02759:05119
GATGGTAGTATATCGCGTCGCTATCCAGAAGATCAGGAACTCTAGAAGAATTCAGATTTTTAACACGAGAGTAAACGTAAAAAGAAGGTTTTACAAGACTCACGTTAACAATATTGCAGCAGTACGCACACAATCGAAGCGCAGTAAGGATGGCTAGTGTAACTAGCAAGAATACCACGAAAGCAAGAAAAAGAAGTACGCTATTAACTATTAACGTACCTGTCTCTTCCGAAACGAATGAGTACTACTCTCAGAGACACACTACCATCGATAACCTCGAGTCT
+
ABGC@CBBBBBBCCCCCCCBCBCBB?CBB@DDCCAA<@=@@CCCCC@BB?B@CCB>>>>>1??BBBBBBC@AAD=BBCCDDD5CB>B5<;;.;BC>@AABBBCCB?B?BD?BBC>AB?@CCCCCDCAAAAAC@AABC<@@@@@@@C>C@C>?=?CBBBAAC?CCACCC?CA?@@A>@=;;:/:87088898(8>:>;;;ABB;;7;:>>DD;A<AAB@?=?AAAABC?B?BCD>CBB?BCFECBBB>BBBBBBA>>>::;:@@@@=B><<<76/639==A@677
@ATNG8:02767:05108
GATGGTAGTATAGAGCTCTACATAGTATCATTCGTTTCGGAAGAGACAGGTACGTTAATAGTTAATAGCGTACTTCTTTTTCTTGCTTTCGTGGTATTCTTGCTAGTTACACTAGCCATCCTTACTGCGCTTCGATTGTGTGCGTACTGCTGCAATATTGTTAACGTGAGTCTTGTAAAACCTTCTTTTTACGTTTACTCTCGTGTTAAAAATCTGAATTCTTCTAGAGTTCCTTGATCTTCTGGGTGCGCTACAGTCTCTCTACCATCGATAACCTCGAGTCT
+
CCAA?BCDCCCCCCCCCCCCBCBBCBAA?9:89ACC=CE>@=@BBBA997:??AA>A>ABBB?B?BBBA@AA?><;ADDE/;;1:888(6;<;>BBC@AA7<;=A>><>AA????@;?AB<A<A>>><===;?AAA;>?ABB@@@?@@ADA>>>7;;><BB=C=@?A<<=AAA;>>AAA5A<A<AAAAA/;=;;<4;66///<:9>:>DED/B===@;?=;;7;??<333-3)-)-99661///;198<@@@@@A===@???@@>9<666;994959>==<=>>
@ATNG8:02780:05100
GATGGTAGTGTCATATGAGAGTGTGTACTCATTCGTTTCGGAAGAGACAGGTACGTTAATAGTTAATAGCGTACTTCTTTTTCTTGCTTTCGTGGTATTCTTGCTAGTTACACTAGCCATCCTTACTGCGCTTCGATTGTGTGCGTACTGCTGCAATATTGTTAACGTGAGTCTTGTAAAACCTTCTTTTTACGTTTACTCTCGTGTTAAAAATCTGAATTCTTCTAGAGTTCCTGATCTTCTGGATAGCGACGCGATATACTACCATCGATAACCTCGAGTCT
+
@D@@>ABBABBBCCDCDBBBBCDBBCCCCA99:;BCC>BC?B?BBBDBBCABBBBC@C@DCCB?B?CCCDBBBBB=?????,?==AABE?CCCC?BDD@CC>BBBBBC@CCCCCCCC@CCC?C?CCAAACAA=ABBB@CCCCCCCCCDDBBBBBC?CCC?CC?C?BBBCBBBBD@CBBBC;B?B?BBAAB2ACBBC=A@BBCDEBBB@DDDD2BBBBC>A>@C?CCBBCBC@C@AABCCE?BAC?CCCDCCCCBBBBBCCCBCCE@A???C?=9>=???BB===
@ATNG8:02781:05118
GATGGTAGGCGACATACATACGCGCAGAAGATCAGGAACTCTAGAAGAATTCAGATTTTTAACACGAGAGTAAACGTAAAAAGAAGGTTTTACAAGACTCACGTTAACAATATTGCAGCAGTACGCTCACAATCGAAGCGCAGTAAGGATGGCTAGTGTAACTAGCAAGAATACCACGAAAGCAAGAAAAAAGAAGTACGCTATTAACTATTAACGTACCTGTCTCTTCCGAAACGAATGAGTACCTCTCAGACGCTCGTCCTACCATCGATAACCTCGAGTCT
+
:A?@;@<A>ABBCCCCBBBBBBBBCBBB>B;;;BB=@>@BBAB9939938;=?@@?BBC1C@CCDGGBBB@@E<@AACFFD0CCAGACCC;BDD@CAA@@@@0000<?>:=@B?BBAABBBBCEDEDDEED?BABD?C??@BCCB?C@B:;:;CCCAAAA=A@@@AA>BD?BBB<??:9928>?;99::9:%9@;9:9:A>@@A=A:>>??<?=@@DAA>ABB@@AC@C?AAA;@@A;??BBBBD?BBBBBBBBBB>>>>?;>>>:>;;;=??5:5:====>AA
@ATNG8:02782:05100
GATGGTAGCTCTGCTCTGACTCTCGTAACTCATTCGTTTCGGAAGAGACAGGTACGTTAATAGTTAATAGCGTACTTCTTTTTCTTGCTTTCGTGGTATTCTTGCTAGTTACACTAGCCACCTTACTGCGCTTCGATTGTGTGCGTACTGCTGCAATATTGTTAACGTGACTCTTGTAAAACCTTCTTTTTACGTTTACTCTCGTGTTAAAAATCTGAATTCTTCTAGAGTTCCTGATCTTCTGGATATGAGTGACTCGTGCTACATCGATAACCTCGAGTCT
+
CCCC@CBBBCCCBBBCCIDDCCBBC997<ABAA=ABBB>BD@D?BBBCCCD?BBBBB?B?CCCC?C=CCCCAAABB@CACCC1CC?@?CD=CCCD>BBB?BB?CBBCCC@CCCCCDCC@CB?B>CDBBAAAB@CCCC?BBCABBBBDDCCCAAAA>BAB@BB>B>@ACDCCCGD<@;;;;.;>A>;;;;;*;BBBB;;;CCCCCBBA5;;;;);A@BB@C?BC@BBBBBBB?B@BBBBBB?BCD@DBBBBCCBCABBBBBBBBBBB@??B==<=?CCC@@@==
@ATNG8:02784:05087
GATGGTAGCGCGACGAGCGTAGACCCAGAAGATCAGGAACTCTAGAAGAATTCAGATTTTTAACACGAGAGTAAACGTAAAAAGAAGGTTTTACAAGACTCACGTTAACAATATTGCAGCAGTACGCACACAATCGAAGCGCAGTAAGGATGGCTAGTGTAACTAGCAAGAATACCACGAAAGCAAGAAAAAGAAGTACGCTATTAACTATTAACGTACCTGTCTCTTCCGAAACGAATGAGTACGGAGTCAGAGCAGAGGCTACCATCGATAACCTCGAGTCT
+
CBBA?C@EDCC@AAHHDDBCBCCCC=ABB@ED??@C=@=?ACBBBB?BB?B?@=?=<<<<.>>ABBCCCBBBBB<A@ABBAA2AB?B@CCC<CDFAAABABBCBA?A@CD@CAA=?AAABCBCBBBCCBBBC@DDAA=ABBAAA@@<A@DBB@BBBBBBBC?BBBBBB?BB@?>?;??A>>7>>><==<<=.=?<@;::AAACA8<:>?BA3838>@@C>AA???AA>A@ABB=BBC?CBBCCBBB@A>ABBBBBBBDBB?BCDD?C>?:>>>1616AA?@667
@ATNG8:02784:05112
GTTGGTAGGAGACACGTCGCACACGTACTCATTCGTTTCGGAAGAGACAGGTACGTTAATAGTTAATAGCGTTCTTCTTTTTCTTGCTTTCGTGGTATTCTTGCTAGTTACACTAGCCATCCTTACTGCGCTTCGATTGTGTGCGTACTGCTGCAATATTGTTAACGTGAGTCTTGTAAAACCTTCTTTTTACGTTTACTCTCGTGTTAAAAATCTGAATTCTTCTAGAGTTCCTGATCTTCTGGGCTGCGCTGATATGCGCTACCATCGATAACCTCGAGTCT
+
@=9=:=;;5>@<9;6<<<=BCBC;;:BB?;@B=B@B@;@C?B?A@@@??E@CC@@@=A=??BB@DACBBBBB=@A=@ABBB3BB<?>BB=BBAA<@@@;@@989ACBB?ABBC@>@@<@AB=@=>@=>>@>>;>?@@=A?B>=====>>AA===>7;;@=BA7;7;>>@@@BBB:>>@BB6C<@:>=AAA/AA;;;4;66///889=<AAAA/A>>>A:=8=>8====@@@<@<@A?>>><<<<=29/--=333===9>>??@;;6;==<AAB=?;?A@====/
@ATNG8:02796:05094
GATGGTAGCTATACGTATATCTTGTACTCATTCGTTTCGGAAGAGACAGGTACGTTAATAGTTAATAGCGTACTTCTTTTTCTTGCTTTCGTGGTATTCTTGCTAGTTACACTAGCCATCCTTACTGCGCTTCGATTGTGTGCGTACTGCTGCAATATTGTTAACGTGAGTCTTGTAAAACCTTCTTTTTACGTTTACTCTCGGTTAAAAAATCTGAATTCTTCTGAGTTCCTGATCTTCTGGACGACGCGCACTGACACTACCATCGATAACCTCGAGTCT
+
BBBC?FBBBCCCCCCCCCCCCB@BCCBCCCD@BCBC?CC@C@CCCCFBB@BCCBC?C?BACC@C?BB@@BBCCA<77777'9=<?ABB=B>>??BBB@BC>AABBBB?BBBBAA?A;A>>:>9<><<>>=?;?AAA;>>@=??@>@ABAA;=>=<>=?<>=:==@@???AAAA;@@ACC/A=A=@;999+99555)//8888=6A;>>>CC)A>>>=:=<??;??>>>@:>:>?>>>@<>>>====>>>?AAC@@@@===@AE<?:66;//,/38;;=@@@@
@ATNG8:02802:05100
GATGGTAGAGTACAGTGTAGTAGACCAGAAAGATCAGGAAACTCTAGAAGAATTCAGAATTTTTAACACGAGAGTAAACGTAAAAAGAAGGTTTTACAAGACTCACGTTAACAATATTGCAGCAGTACGCACACAAATCGAAAGCGCAGTAAAGGATGGCTAGTGTAACTAGCAAGAATACCGCGAAAGCAAGAAAAAGAAGACGCTATTAACTATTAACGTACCTGTCTCTTCCGAAACGAATGAGTACTGTATCTATGTGTGCGCTACCATCGATAACCTCGAGTCT
+
::<<8<?>CB?C>CC;69>>??@@A8=999)4998??299(387;>0/)/;(/)/>;;6?@?@1>68<<:?>;8::>8?:B@BBA0<B=<7<<<0<<<7;;;===>BB@B?B@=?::67=<=ABBBBF9:9?>///(////:(/33333333(58;;;9554399/-(------(/3,339399333(222322222$2946677767905/5725-2/58<BB>@<DBAAA@@:?@@7@00,0@@@ABBBBBAABBBAB@A888>>>>B=>>9;9//(//666;@>>>
@ATNG8:02806:04501
GATGGTAGTATAGAGCTTACATAGTATCATTCGTTTCGGAAGAGACAGGTACGTTAATAGTTAATAGCGTACTTCTTTTTCTTGCTTTCGTGGTATTCTTGCTAGTTACACTAGCCATCCTTACTGCGCTTCGATTGTGTGCGTACTGCTGCAATATTGTTAACGTGAGTCTTGTAAAACCTTCTTTTTACGTTTACTCTCGTGTTAAAAATCTGAATTCTTCTAGAGTTCCTGATCTTCTGGTGAGATATGCATGATGCTACCATCGATAACCTCGAGTCT
+
?@@@<@BCBCCCCCCCG?BBCCDCCAAABB@CACD>CB>B>BBBBCBB@BCCCB?B?BBBA?C?CAACB?@@B>AAAA@3@?:?900,0000<@;;:?B?AABCBB?BBCCAAAA=AAA7;7;===<>>>=DDCC9?@AA???@AAA@@<<<@<@@@=AA;@<@@@@@==>C;?>>>>3><@;??CCC/CA;990665///;;9=:?>??/?>>>A=A<>>;>???:::<@<@@@@@@:>>D=>>>@;999///9;99>A;9849666;;;6969?@@@@@@
@ATNG8:02813:04516
GATGGTAGTATAGAGCTCTACATAGTACTCATTCGTTTCGGAAGAGACAGGTACGTTAATAGTTAATAGCGTACTTCTTTTTCTTGCTTCGTGGTATTCTTGCTAGTTACACTAGCCATCCTTACTGCGCTTCGATTGTGTGCGTACTGCTGCAATATTGTTAACGTGAGTCTTGTAAAACCTTCTTTTTACGTTTACTCTCGTGTTAAAAATCTGAATTCTTCTAGAGTTCCTGATCTTCTGGCGCTCTGTCACGTCTGCTACCATCGATAACCTCGAGTCT
+
@ABB?BCBBCCCCCCDBBCBABACBBBAAB@@>@DCC>AA<@:??BBBCD>ABBAB?B>AB??<??CBDBBBBA=:<;@;A*AD<@8658CCA<A9938@:;;;A??<?>>>AA6618>>8=:>D@@>>>@<@@<=9=<==>>>AAA@@???>@:@AA;AA;A;AAA>>@>>?7=:9:919;A=@>AAA.??555.666///;:9=8<===+<===@;?<>><>AAB<==9@///==@@:==?<;779666669=@@;:;===>:>===A==8=9=@AAA=<>
@ATNG8:02819:04517
GATGGTAGCTATACGTATATCTATGTACTCATTCGTTTCGGAAGAGACAGGTACGTTAATAGTTAATAGCGTACTTCTTTTTCTTGCTTTCGTGGTATTCTTGCTAGTTACACTAGCCATCCTTACTGCGCTTCGATTGTGTGCGTACTGCTGCAATATTGTTAACGTGAGTCTTGTAAAACCTCTTTTTACGTTTACTCTCGTGTTAAAATCTGAATTCTTCTAGAGTTCCTGATCTTCTGGGTGTATCAGCGAGTATCTACCATGATTAACCTCGAGTCT
+
@BBB@BCGCCBCBDFEDEBBCCBBBC@@BC;;7;AAA=CE@E@BCBBC@@>ACCDC?D?CCBC?B?BABBBBBAB=?????.=;8;765)2;<<8>>>8=A:=??BBB@CBA?>=A@;@@@:>99><557==:=?@@<@ABB;;;AA@?@?;;;;8==><AB>D=>>>?@@A>><><<;;2;,//8>>>,999794889/..7756+288(2666=6>5220298;5889>8<=>9==///@@6777>??@>>>CAA?>==>>::<<//+/179@==A@;;;
@ATNG8:02822:04511
GATGGTAGCTCGCTGATGATATCTCCAGAAGATCAGGAACTCTAGAAGAATTCAGATTTTTAACACGAGAGTAAACGTAAAAAGAAGGTTTTACAAGACTCACGTTAACAATATTGCAGCAGTACGCACACAATCGAAGCGCAGTAAGGATGGCTAGTGTAACTAGCAAGAATACCACGAAAGCAAGAAAAAGAAGTACGCTATTAACTATTAACGTACCTGTCTCTTCCGAAACGAATGATACGGTGACGTACGTGAGCTACCATCGATAACCTCGAGTCT
+
ABBC?B@@ADBBBBCBCDCCBAAAD@DCC?BBBCBB@C@BBBBBBB?BB?B?AAA99989(9?ABBCCBB999C8??;;;;;(:;6<2555&5>>7;@;@CEDDD@C@BB?BAA>BBBBCCCCCBBDCCCCD@CBBB>AABBBBBC?F@D??=@BBDCCCC@BBBBBA>AC@DBB?BBAAA7:8=;?BBBB/??<@;;;@@@@D;?<??>>9=9=?BBB?AAAAABD<?<?BB=BBB?BCCBBBC?@@@BBCBCAAACBBBBB@B999C@@<A>ABBBB>>=
@ATNG8:02828:04502
GATGGTAGAGTATCATGTGTATCTCCAGAAGATCAGGAACTCTAGAAGAATTCAGATTTTTAACACGAGAGTAAACGTAAAAGAAGGTTTTACAAGACTCACGTTAACAATATTGCAGCAGTACGCACACAATCGAAGCGCAGTAAGGATGGCTAGTGTAACTAGCAAGAATACCACGAAAGCAAGAAAAAGAAGTACGCTATTAACTATTAACGTACCTGTCTCTTCCGAAACGAATGGTACATAGATATACGTATAGCTACCATCGATAACCTCGAGTCT
+
A?@?9==BB@AAHCGCCAA@@AABC@CBB?@?ABBA?B@CBBBCDC?CD9:6:BB99:9;';8DBCCCDDBBBG=B?::::-;C<@4;;;&:@@<<CABCBBBB?C?CB?B??<@BBBDCCCCAAACCCCC@CBCC?BBBACB??>AACCC@BBBBCCBB?BAAAAA?CC?CCC?BBBAC8???;>AAAB3?@<?>>>DDA@@<@9@A>><><@>C@@;@AAAACC@C?CCC=CCC?CC?BBBBBBBBBCBBBBBBBBBBBB@=@>>>A??<>;>?A>>>@@
@ATNG8:02829:04509
GATGTAGGTGCACATGAGTGTATCCAGAAGATCAGGAACTCTAGAAGAATTCAGATTTTTAACACGAGAGTAAACGTAAAAAGAAGGTTTTACAAGACTACACGTTAACAATTATTGCAGCAGTACGCACGCCAATCGAAGCGCAGTAAGGATGGCTAGTGTAACTAGCAAGAATACCACGAAGCAAGAAAAAGAAGTACGCTATTAACTATTAACGTACCTGTCTCTTCCGAAACGAATGAGTACAGAGAGTACGATATGTCTACCATCGATAACTCGAGTCT
+
@566;;;9><<<>;;;;;;;<;;87986(----5717188:444/)/;)/,////<===+<8<?@?<<9?A@@<@000=>>*//7;6===16/-366------/:69388(/(//388:9/////9559<//,-(--//)////8:4405499:5:554<:5525:::==9>B>8<<1////)/8;49:999)33/3=777;999)/*/555384859955555==@>;>9;;</445.43:99877333733899:?=9>>///6386777..(/.33..255
@ATNG8:02829:04520
GATGGTAGCTCTGCTCTGACTCTCGTACTACATCTGTTTCGGAAGATACAGGTACGTTAATAGTTAATAGCGCACTTCTTTTTCTTGCTTTCGTGGTATTCTTGCTAGTTACACTAGCCATCCTTACTGCGCTTCGATTGTGTGCGTACTGCTGCAATATTGTTAACGTGAGTCTTGTAAAACCTTCTTTTACGTTTACTCTCGTGTTAAAAATCTGAATTCTTCTAGAGTTCCTGATCTTCTGGATATGAGTGACTCGTGCTACCATCGATAACCTCGAGTCT
+
;9CC?CBCDDEFDCBBCBCCBB00--,,,,,,,-//:<1<<484888:9>>>@AABA?A?AAA@<B@A???:9388255666(6839;;;3996626==5:@=@@BBCCACC@@@EBB?BCC@C@GDA@@B@@;@AA@=BAAAB@@ACCCCCCBBB?AAAAGD@G9::BBBBCCB?B;;<;.<5;5;;;;.;CCCC>AACBBBBBA@5;;;;):>=@?=??CE@BBBAAAD@C?BCBCDC@CAC@BBBCBCCBCCBBBCBAABBB=A9:9@992939ABBCCCB
@ATNG8:02830:04512
GATGGTAGCTCTGCTTTGACTCTCGTACTCATTCGTTTCGGAAGAGACAGGTACGTTAATAGTTAATAGCGTACTTCTTTTTCTTGCTTTCGTGGTATTCTTGCTAGTTACATTAGCCATCCTTACTGCGCTTCGATTGTGTGCGTACTGCTGCAATATTGTTAACGTGAGTCTTGTAAAACCTTCTTTTTACGTTTACTCTCGTGTTAAAAAATCTGAATTCTTCTAGAGTTCCTGATCTTCTGGCGCGTATGATATGTCGCCTACCATCGATAACCTCGAGTCT
+
@AAB?BBAB@99<;;;)5555<ABCFBBBCAA?ABCC=AB>A=AAA@AA@>ABBAA@C@DBDG@D?BAABCBB=B?BA@BB1A@<7333(3:9:7:BB?BB?B@ABAA>ABBC@BB?8<<A=A:>;>=::9>;<<<=8=;;;==?A;;;?@@@@A=B??<@?<?;?===?;;:@<>>=AA6C:>;>>BBB/???@B:??>>>;;:;:-65566#558<85:55505==<<9:364:///66489;8</////;666<@>>>@B<AAA=???@@>>;><>@@AAABA
@ATNG8:02832:04509
GATGGTAGCTATACGTATATCTATGTACTCATTCGTTTCGGAAGAGACAGGTACGTTAATAGTTAATAGCGTACTTCTTTTTCTTGCTTTCGTGGTATTCTTGCTAGTTACACTAGCCATCCTTACTGCGCTTCGATTGTGTGCGTACTGCTGCAATATTGTTAACGTGAGTCTTGTAAAACCTTCTTTTTACGTTTACTCTCGTGTAAAATCTGAATTCTTCTAGAGTTCCTGATCTTCTGGTAGAGCGTGCATATATCTACCATCGATAACCTCGAGTCT
+
@BED=BBDEC;9;BCCAABDEEC9;<CCCC;;5;?A@:@B?B@BCCCDEC=?@BBA?B?AABB?B@CCBBBAAAC?BBBBB3@?<<773,2=>?=@@@<@A5::?DBB?BB@@?>?@<@<>7;7;??@<;;><@AA@9=>BA????AABA>>::98<=<8<=8=;@A>===??>:=>>>?3>=A=?????/>>:::17/////73-//./&.56692726627555AAA;>:>>@9==177=9==?>>>@@@@??@;;;CCAA:>=====B<@:=>@??=>>
@ATNG8:02839:04519
GATGGTAGCACGAGTCACTCATATCCAGAAGATCAGGAACTCTAGAAGAATTCAGATTTTTAACACGAGAGTAAACTGTAAAAGAAGGTTTTACAAGACTCACGTTAACAATATTGCAGCAGTACGCACACAATCGAAGCGCAGTAAGGATGGCTAGTGTAACTAGCAAGAATACCACGAAAGCAAGAAAAAAGAAGTACGCTATTAACTATTAACGTACCTGTCTCTTCCGAAACGAATGAGTACCTCTCAGACGCTCGTCCTACCATCGATAACCTCGAGATCT
+
@BCE@CB@@@?;;@A<;;ABCBBCE@CA@:??@??A9@99<:565>7;;:>9;?<7899:)98<;;@>=?:88:4--..---&-/(/399:/:;;*//...42..(..3343356:;99?===ABAABAAAA@BBBC@BAAABCBB?B?A??<???9?3478@@@BBB?BB@BA@<;7555(2672255576%5886656>@>>>;?:==;<9=<86:CC@BBBBBBBAF=??B<A@@>A@@@AAB<??ABAAB>>>?;::=:==?=;://///)/79666-----
@ATNG8:02843:04510
GATGGTAGCTATACGTATATCTATGTACTCATTCGTTTCGGAAGAGACAGGTACGTTAATAGTTAATAGCGTACTTCTTTTTCTTGCTTTCGTGGTATTCTTCTAGTTACACTAGCCATCCTTACTGCGCTTCGATTGTGTGCGTACTGCTGCAATATTGTTAACGTGAGTCTTGTAAAACCTTCTTTTTACGTTTACTCTCGTGTTAAAATCTGAATTCTTTCTAGAAGTTTCCCTGGAATTCCTTTCTTGGGAATAAAGGCCGACGGCCGAATTATACTT
+
96=?7;;AA=<=<>>?=>CDDBBBB@AAA@;;4;;;;)4;7=8B>B???D=A@?@@;@3948:9<7<=>?:93::48=?>>+<81;897,2;;>5<<:*/0*//7775:;;222554:35/33..../22..35..(....26722255999<<1977179194;;<775<:9622222&2.5.53333'37222'--2---8337-555&277..)..336.66655/55:.55.33(.).26499.77266'.(.33,305068::27022+2.567..(
@ATNG8:02855:04525
GATGGTAGTCTCAGATAGTCTATAGTACTCATTCGTTTCGGAAGAGACAGGTACGTTAATAGTTAATAGCGTACTTCTTTTTCTTGCTTTCGTGGTATTCTTGCTATTTACACTAGCCATCCTTACTGCGCTTCGATTGTGTGCGTACTGCTGCAATATTGTTAACGTGAGTCTTGTAAAACCTCTTTTACGTTTACTCTCGTGTTAAAATCCGTAATTCTTCTAGAGTTCCTGATCTTCTGGGTCTCTCTCTCACGCACTACCATCGATAACCTCGAGTCT
+
CBBB7;;>BCBCCGCC:9:=;::555::=<::7:;?@8>>:A<CBB@?;=05444438.448=9?4;9@::8878)/////$//)/---(////)/:?:@@<>=<444(4:==?89848>=8?8<<778?@B?C@>>?B;;;AA@@>@>>000//(00/299.4.48999;99;6/--99&-(-----&-/;;<)66<99;9997)///&//)///)/59967:::443494433<<<6:444)4444:444<<<<99499::9?<>88::2828889:===
@ATNG8:02807:04565
GATGGTAGAGAGAGCTCTCTCATCGTACTCATTCGTTTCGGAAGAGACAGGTACGTTAATAGTTAATAGCGTACTTCTTTTTCTTGCTTTCGTGGTATTCTTGCTAGTTACACTCCATCCTTACTGCGCTTCGATTGTGTGCGTACTGCTGCAATATTGTTAACGTGAGTCTTGTAAAACCTTCTTTTTACGTTTACTCTCGTGTTAAAAATCTGAATTCTTCTAGAGTTTCCTGATCTTCTGGGTCTACGCTCGTCGCGCTACCATCGATAACCTCGAGTCT
+
96;;7;?>CCBBBBBB;<;====;;;666==@<A@DD=CC@C@C@@ABBB=B@@9:589;?<@>B>BBBCBBA::8=<<<;)8=17222'23884:BB<@B>999@?<6<=>;;:<B;:6:9///5656927;=A37/>//////5555=@>A;>>?:==8=:===A@@@@E:<=>>>2><A<??AAA/AB@@@:@;;;@===>?;?AAA.88879295;;9>:::<666'/37...99/559@29;;>=>?=<;;9:;==??B;>>:;:>>:><=>>@;:;?
@ATNG8:02807:04579
GATGGTAGGTGCACATGAGTTATCCAGAAGATCAGGAACTCTAGAAGAATTCAGATTTTTAACACGAGAGTAAACGTAAAAAGAAGGTTTTACAAGACTCACGTTAACAATATTGCAGCAGTACGCACACAATCGAAGCGCAGTAAGGATGGCTAGTGTAACTAGCAAGAATACCACGAAAGCAAGAAAAAGAAGTACGCTATTAACTATTAACGTACCTGTCTCTTCCGAAACGAATGAGTACGAGAGTCAGAGCAGAGCTACCATCGATAACCTCGAGTCT
+
AAAA:><A>BECDCCCCBBA@CCB@CCC@BBCA@@;@=@AB???B???<??BBBBBCCC3C?BBBBBBBBA<<5;=@@@@@0A@;@=@@@7ADC@CCCBBBDBB>@>@C?BBB?BBBBBCECBCCDDAA@B?BBBB@B@@A@@AF=B?AAB?BBBBBBBB?ADCCCC@@A<7788==<<<3:::4:::::+;@<A888AAAAA<@:>=BB7;8;>BAB@BAAAAAA>A?BBB=BBB?>@>BFCBAAAA@BBB@@@@@@@@@@@B<A:::A994:6<=A;;///
@ATNG8:02809:04539
GATGGTAGAGTATCATGTGTATCTCCAGAAGATCAGGAACTCTAGAAGAATTCAGATTTTTAACACGAGAGTAAACGTAAAAAGAAGGTTTTACAAGACTCACGTTAACAATATTGCAGCAGTACGCACACAATCGAAGCGCAGTAAGGATGGCTAGTGTAACTAGCAAGAATACCACGAAAGCAAGTAAAAGAAGTACGCTATTAACTATTAACGTACCTGTCTCTTCCGAAACGAATGAGTACGTGTGACGTACGTAAGCTACCATCGATAACCTCGAGTCT
+
===B?B=CCCIFCFCCCFCCBBBBC@CCC=@?CCCD?A?AA>>?;;5;A5;79>>>??>C+C@DECCCBCBBBC>CBBBDGD5BB?B?ABA9A@@>ACBCCCBBB>B>AA@BDD?CCBACBCCCCBCCBBBB?BGA@>??A???993;?A@@>AFECBBBB?B@BBCC>AA@AAA?BBBBB<?>B@B@BDD9BB?B;;:DAAAA<A;<<;><>:>>CBB?AAABCCB?B@CCD>BAA>ABBBBBBAAABBCBBCCBBBE@CBBBC?B99:A9939>AAA@@:::
@ATNG8:02810:04563
GATGGTAGTGATACAGATCAGACACCAGAAGATCAGGAACTCTAGAAGAATTCAGATTTTTAACACGAGAGTAAACGTAAAAAGAAGGTTTTACAAGACTCACGTTAACAATATTGCAGCAGTACGCACACAATCGAAGCGCAGTAAGGATGGCTAGTGTAACTAGCAAGAATACCACGAAAGCAAGAAAAAGAAGTACGCTATTAACTATTAACGTACCTGTCTCTTCCGAAACGAATGAGTACGATGAGATCTCGTGTGCTACCATCGATAACCTCGAGTCT
+
<66A8<<BBCDDCCIEFFAABCCDD@CCG>BABC@@???DAB???A=89/8=994BC===+=8=B@977BCCBD;;8;5999(9:7<.55609;<=@BBB;;999458AA9CBB<>?A@BCCABACDDBBCA>ABBC?B???@@?>9@?B;;8;@AAABBC@BABCCC?BB>A@A<@?CDD<;;=:::;;;.;A<A>==@@@@@<A:>=>>7;7;AB@@?@DAAABB?A=999.::938?@@@ABCCBCCC?@@=>=AA=>=>>>=A>=<=;;1808<<<=;;;
@ATNG8:02812:04547
GATGGTAGGCGTGTGAGAGTCTGCCCAGAAGATCAGGAACTCTAGAAGAATTCAGATTTTTAACACGAGAGTAAACGTAAAAAGAAGGTTTTACAAGACTCACGTTAACAATATTGCAGCATTACGCACACAATCGAAGCGCAGTAAGGATGGCTAGTGTAACTAGCAAGAATACCACGAAAGCAAGAAAAAGAAGTACGCTATTAACTATTAACGTACCTGTCTCTTCCGAAACGAATGAGTACGTGTGCGACGTGTCTCCTACCATCGATAACCTCGAGTCT
+
;CCEA@A@?BCBBBCCDDDBBBCCC>CCC@CCCBAA<@?@@@BDDC@CD?A?@A@<?>>?.@?BCD@??BBCCF>CA99999(9=9>3:::+:77>A@@?===BA=B<<<9=ED<>=>@AAA=???ABBD=<:=@AA<@>>>@??A7;6;==8=>>AA??>=B?A:>>?BB>BB@:>>AAA6::::88888(984:>=>=?>;;6;8=@@@=A<?>=>@<?AAA>>><@<@@A9AGC@@@@B@@@AA;;;@@ECDCAABBC?BBB@B999@?<9?8?>>?BBB?
@ATNG8:02815:04541
GATGGTAGGCGTGTGAGAGTCTGCCCAGAAGATCAGGAACTCTAGAAGAATTCAGATTTTTAACACGAGAGTAAACGTAAAAAGAAGGTTTTACAAGACTCACGTTAACAATATTGCAGCAGTACGCACACAATCGAAGCGCAGTAAGGATGGCTAGTGTAACTAGCAAGAATACCACGAAAGCAAGAAAAAGAAGTACGCTATTAACTATTAACGTACCTGTCTCTTCCAAACGAATGAGTACGATGAGAGAGCTCTCTCTACCATCGATAACCTCGAGTCT
+
BBBA@B;;7:@@ACCCCCCAAABBB<BCCACCDCBB?B?BCCCACA?BF@E@BBACC@@@2@=@CCBBAACEDB@BC???==,9:39;@@A8B?@<@>>>===>>:=<<=:=@@<???@>;>;@>?>>===A;A???9>>?A>>>>:><>>>9>=;>?@?A<>==BAA>AA=ABA7===AA:999666666(6:4;?AA>?>AD;A:@AAD=A;?:::A:>@AB:::8=:@=5=00,08:9-//6668@B@@@AA>>>>@A@@@<A<==B>>:><A>>>?@?>
@ATNG8:02828:04557
GATGGTAGGCACTGCGCACACATCCCAGAAGATCAGGAACTCTAGAAGAATTCAGATTTTTAACACGAGAGTAAACGTAAAAAGAAGGTTTTACAAGACTCACGTTAACAATATTGCAGCAGTACGCACACAATCGAAGCGCAGTAAGGATGGCTAGTGTAACTAGCAAGAATACCACGAAAGCAAGAAAAAGAAGTACGCTATTAACTATTAACGTACCTGTCTCTTCCGAAACTAATGAGTACGAGAGAGTACGATATGTCTACCATCGATAACCTCGAGTCT
+
A;BB<CBC@CBBBFBBBDFECCCBC=CDFABBBFCB=@8;:B@@?D9@@?B@BBBBADDD3B>?>>BBBA:97@9=;;9:::$9<8>.555&/772/0/:<;<=>9=8=B9BBB?BBBBCCCDDCDCCCCBB?AAAA8:9??BBBD@D@B::8:AABBBBC?BBBBAA>AC@BBA?@>>>C5555188<<=+=@;????BAA??;?;?>BB=A=AACBB?B@@@ABB?B?BBC>BBB>AABAAABB@@@@?@D?>@?@A>>=>>==:>:::?@@<@<@@??A>>>
@ATNG8:02829:04575
GATGGTAGCTCGCTGATGATATCTCCAGAAGATCAGGAACTCTAGAAGAATTCAGATTTTTAACACGAGAGTAAACGTAAAAAGAAGGTTTTACAAGACTCACGTTTAACAATATTGCAGCAGTACGCACACAATCGAAGCGCAGTAAGGATGGCTAGTGTAACTAGCAAGAATACCACGAAAAGCAAGAAAAAAGAAGTACGCTATTAACTATTAACGTACCTGTCTCTTCCGAAACGAATGAGTACTATGTAGAGCTCTATACTACCATCGATAACCTCGAGTCT
+
BBCC@CCBBDCCCBBBBBBBBAAAB@BCE@BBBB;:8;?CABBBBE>BA?B?BBAAAAA@/@?9:9@@@?773=3;4:6@@@+>@:?:>@@1@@B?@@@AB@<444(48>?8BBB8;@?=AFBBBDCCBCBBB@A@@A<??AACCCC?C@C?@>@CBBBAAA>999BBC>BB?AA@9>;////'///(//////%-607/./87;?>9>9525A:?;=>ABB?AAA:::A=A?BBD>CCC>BBCBBBCCB@@@@?>>>===@@@>???;?;;;:::1818==>@<;;
@ATNG8:02834:04545
GATGGTAGCATCATGCATATCTCACCAGAAGATCAGGAACTCTAGAAGAATTCAGATTTTTAACACGAGAGTAAACGTAAAAAGAAGGTTTTACAAGACTCACGTTAACAATATTGCAGCAGTACGCACACAATCGAAGCGCAGTAAGGATGGCTAGTGTAACTAGCAAGAATACCACGAAAGCAAGAAAAAGAAGTACGCTATTAACTATTAACGTACCTGTCTCTTCCGAAACGAATGAGTACAGAGAGTACGATATGTCTACCATCGTTAACCTCGAGTCT
+
ADBC?BDCCCBBBCCCCCCCCAAAC@CCC?ABBCBB@B@BCCBBBB>BB>B>BBBBBBBB+B8B=BBCBA@@A@89:;;;;;';@;@4999&9A@=@BBBBBBBB@B?CE?BBB>BBBBCCCCCCCCCCBBB?BA@@:>>??BBCC@B?CCC?BBCCBBBB?BBBBBB?AA@BBB<?@CCD8;8818<===/>><A;;;CA@@@<@<??AA<@=@@BBB@CBBBBBB=?=>DD>CCD;@AACCAAACCCCABABBBBC???@>>A7;;>>><@<A=AAAA@===
@ATNG8:02835:04565
GATGGTAGCTCTGCTCTGACTCTCGTACTCATTCGTTTCGGAAGAGACAGGTACGTTAATAGTTAATAGCGTACTTCTTTTTCTTGCTTTCGTGGTATTCTTGCTAGTTACACTAGCCATCCTTACTGCGCTTCGATTGTGTGCGTACTGCTGCAATATTGTTAACGTGAGTCTTGTAAAACCTTCCTTTTACGTTTACTCTCGTGTTAAAAATCTGAATTCTTCTAGAGTTCCTGATCTTCTGGTGTCGTCTATCATGTACTAATCGATAACCTCGAGTCT
+
DB?A?CABCB=FFDCCECCCCCDCCBDBBBCC@CCBC?CD@EABBCCCCDADBABB=B>BBBE@CAC;<;CC@@A=@?@@?.:;?CCED>@?AD@CAA=A@<@@@ABB?CEBCA@???BCC?B?CCCBBBBD?BBCC@CCD@AAACCCBBBB????B@?=?C@C8::BBCCGGCAE<;;;.;5<5<=AAA7BCCJG?BCCCCCCCBB@CBCB3DBABB@C?@A>AAAAA??=??BBBAAA=@9;6;;:;A@@AACBBB<<;EJDABBAB;;5;=@?ABFDBC
@ATNG8:02837:04550
GATGGTAGGAGACACGTCGCACACGTACTCATTCGTTTCGGAAGAGACAGGTACGTTAATAGTTAATAGCGTACTTCTTTTTCTTGCTTTCGTGGTATTCTTGCTAGTTACACTAGCCATCCTTACTGCGCTTCGATTGTGTGCGTACTGCTGCAATATTGTTAACGTGAGTCTTGTAAAACCTTCTTTTTACGTTTACTCTCGTGTTAAAAATCTGAATTCTTCTAGAGTTCCTGATCTTCTGGCGCTCTGTCACGTCTGCTACCATCGATAACCTCGAGTCT
+
CCCB?BBD@CBBCCCCC@@BADCCCCCCCCDD@CCCC=BC?B?BBCDB??<@A???=?=?CBA?B@AAABBBBBB====>;.<?;B987,8@@B?BBB@BC<>>BCBB?@AAA@>>@:?=?6849=>66888=BCAA;??@B>>>AAAAA?@?AA7;;==BC=D;?@???>?>A;??CBB;B<A:=<<;;+;;9::.677//////==ABBA.<:8:A;A<>><>AAB???=A=@@>::<///:9999;6///:<@AB=>>@@;;7;>>>@AA;>:==@?@???
@ATNG8:02839:04549
GATGGTAGTATCTGCACACTCTGTCCAGAAGATCAGGAACTCTAGAAGAATTCAGATTTTTAACACGAGAGTAAACGTAAAAAGAAGGTTTTACAAGACTCACGTTAACAATATTGCAGCAGTACGCACACAATCGAAGCGCAGTAAGGATGGCTAGTGTAACTAGCTAGAATACCACGAAAGCAAGAAAAAGAAGTACGCTATTAACTATTAACGTGCCTGTCTCTTCCGAAACGAATGAGTACGAGAGAGCACACGTGTCTACCATCGATAACCTCGAGTCT
+
:5:9.55=?>@>///<<=:=?;;<?;>>?:C9;96>:>?B?::;@B>BB?B?@@>?=@>@,><@A@@@@>>:99+97:9994$5>.5.555&5;;;<C@B@B??@?A?@A6;;:29=99;;99;>CCBBBCC?BCAA>AB??@CBB?B@CDC?BCBA@??A?AABA>??AA599?:>8::=,32505:>=?/8:5:====?D:;6;9====8=9>>CBC>?@??A@C=A;@AA+99?:?ABEBCBCBB>AB>AAB>>=A@@=;;;;A888@@@:=:>AA=<753
@ATNG8:02809:04626
GATGGTAGGCGAGAGTGAGACGCAGTACTCATTCGTTTCGGAAGAGACAGGTACGTTAATAGTTAATAGCGTACTTCTTTTTCTTGCTTTCGTGGTATTCTTGCTAGTTACACTAGCCATCCTTACTGCGCTTCGATTGTGTGCGTACTGCTGCAATATTGTTAACGTGAGTCTTGTAAAACCTTCTTTTTACGTTTACTCTCGTGTTAAAATCTGAATTCTTCTAGAGTTCCTGATCTTCTGGGCAGACTCTCACACGCCTACCATTCGATAACCTCGAGTCT
+
AB;;.5==8=DCCCCCGHCCA;@BBBA@BC::::BDD?@@>@@CCBCCDC?AAB@?<??@@@A=?9????ABC>A=77737'3A8@668,7AAA@CB@:@@,00/::807;A;==@@=;:;=A<ABA@@;;;<=<<>367???=>=A@@@?>8885:9:49;8;5<;5528822+22222)249222222$29353.3.....7778+222&26666/505:5::777;;4949::789)//77.753388666;;=??=5::<799066<==9B==666----
@ATNG8:02817:04620
GATGGTAGCGCACACATAGATACAGTACTCATTCGTTTCGGAAGAGACAGGTACGTTAATAGTTAATAGCGTACTTCTTTTTCTTGTCTTTCGTGGTATTCTTGCTAGTTACACTAGCCATCCTTACTGCGCTTCGATTGTGTGCGTACTGCTGCAATATTGTTAACGTGAGTCTTGTAAAACCTTCTTTTTACGTTTACTCTCGTGTTAAAAATCTGAATTCTTCTAGAGTTCCTGATCTTCTGGATAGCGACGCGATATACTACCATCGATAACCTCGAGTCT
+
55::8=;;;;;CBCCDCDBBBCBBBBA@@BBC?BCDD>CC@B>A<A>BCC@DCBAAAD?BB??4;5;@@?@BABB<;0000)0>6000@A9@/558<<<8;?7>:>?@BADGDDDCCB?BCC@C?CCCCCCCC@CCCC?CCCBCCCCBDCCCCBAA>BCC@BB?B@CCCAAABBC@CCDDD;B?B<AABBB5BECCC<BACCCCDBBB?DDDD1CCBCC>A>BC@CDDCCBA=B@CCCCCC?AAC?CCCCBBCDCCCCCCCCCCCB?C??>?>>9>=ABBBB???
@ATNG8:02821:04612
GATGGTAGAGTACAGTGTAGTAGACCAGAAGATCAGGAACTCTAGAAGAATTCAGATTTTTAACACGAGAGTAAACGTAAAAGGAAGGTTTTACAAGACTCACGTTAACAATATTGCAGCAGTACGCACACAATCGAAGCGCAGTAAGGATGGCTAGTGTAACTAGCAAGAATACCACGAAAGCAAGAAAAAGAAGTACGCTATTAACTATTAACGTACCTGTCTCTTCCGAAACGAATGAGTACTGTATCTATGTGTGCGCTACCATCGATAACCTCGAGTCT
+
BBBB?BDDCCCDDBBBBBDDDCBBB@BAB?BBBBAA?A?BBBBBBB?BB@B?@AA9::99(:>BBBBBDCB???8?A@BBB;B@E@C=BBB7BBB?BCBBCCD;::;@CC@CBB?CBCBCCJCBBBCCCBBA@CDCA<ABBBAAAB>B@D?@>@BBBBBAAAAABCCC?BB?989>BBBBC<>;;488888(7=9?888DDBBA<A=@@AA<@<?BA@?=?@@ABBB?C?CCD>C??<?CBCCBBBBBBBC>>>>CB@@?>>>@A=A;;;F>>;><@???=;;;
@ATNG8:02834:04613
GATGGTAGTATCTGCACACTCTGTCCAGAAGATCAGGAACTCTAGAAGAATTCAGATTTTTAACACGAGAGTAAACGTAAAAAGAAGGTTTTACAAGACTCACGTTAACGATATTGCAGCAGTACGCACACAATCGAAGCGCAGTAAGGATGGCTAGTGTAACTAGCAAGAATACCACGAAAGCAAGAAAAAGAAGTACGCTATTAACTATTAACGTACCTGTCTCTTCCGAAACGAATGAGTACTACTCTCAGAGACACACTACCATCGATAACCTCGAGTCT
+
A@AA?B=CBABB<;9CCCBBCDDCC@BAA>BBAAAA>A>AA?9:8@=@@=A????ABBBB3C?BABBFFDC>>>7;?9:;;;.;C?C=BBA9CGIIICCCCCGBB?B@CCCBBB?CCAABBBBA@ACC@??C@BB@@<@>?=>?>>:A?B>><>C@;:AAC=AAA>?><AA=76669:555(8::488888(/<59///=>==>=?<?@AA=A=>>B;<8;CCBBBB?B?BAD>BBA?AAACCCCC>>>>>B@BABB::;@>>=@=@?=<<=<8;8<A<==>>>
@ATNG8:02837:04623
GATGGTAGCTCTGCTCTGACTCTCGTACTCATTCGTTCGGAAGAGACAGGTACGTTAATAGTTAATAGCGTACTTCTTTTTCTTGCTTTCGTGGTATTCTTGCTAGTTACACTAGCCATCCTTACTGCGCTTCGATTGTGTGCGTACTGCTGCAATATTGTTAACGTGAGTCTTGTAAAACCTTCTTTTTACGTTTACTCTCGTGTTAAAAATCTGAATTCTTCTAGAGTTCCTGATCTTCTGGCGCTCTGTCACGTCTGCTACCATCGATAACCTCGAGTCT
+
CCCB?BCCCCDBCBBDCDDCFECCCBBBCA;:9;FDADC?D@@BACCBBABBBCC?B@BBAA>A>@;9;CCABB@BCCBB3BB=??A@9?@A@6:9A?BC?CCEDDD@B@AADCDF>AAC@B>CBBBBBBB@CCCC?BBBBBBBBCCABABABA?@A@@CE?B?BBCCCBCAA=ABBBB9B@C>BBCCC0BC<<;0;BBAA@BBA@<@@@@,@AADE@C?BD@BBBBBBB?B?BCBBBB>@?@??@@A@:;:BBABB@A@BCCB@BC@?=9939;@A@AAC@?
@ATNG8:02814:04654
GATGGTAGTCTCAGATAGTCTATAGTACTCATTCGTTTCGGAAGAGACAGGTACGTTAATAGTTAATAGCGTACTTCTTTTTCTTGCTTTCGTGGTATTCTTGCTAGTTACACTAGCCATCCTTACTGCGCTTCGATTGTGTGCGTACTGCTGCAATATTGTTAACGTGAGTCTTGTAAAACCTTCTTTTTACGTTTACTCTCGTGTTAAAAATCTGAATTCTTCTAGAGTTCCTGATCTTCTGGGATGTGTGCGCAGTGCCTACCATCATACCTCGAGTCT
+
A@@@266>>BCGDC;A;@>>566>>CBB>>::59<<<4<>8>9==AA=BA>AA@@><><?;<A@C@BBBB@>=/0)00/00'00+/6991;<6616;999>29;:>>@>ABCCBBBD?B@@=@?BB@A@C;;5;@BB@CCCCC;;;:@@?@CDA@=A;;6:<8<;@>B;;;BBB?BBBEF;C7<5<;;;;*;@CCC0<0000000/7)////$444594:7<<8;???@?C?B????BBC@BACJ?B;;;@ABAB<;;?;;7;AA?B:00000166698833
@ATNG8:02815:04644
GATGGTAGTATCTGCACACTCTGTCCAGAAGATCAGGAACTCTAGAAGAATTCAGATTTTTAACACGAGAGTAAACGTAAAAAGAAGGTTTTACAAGACTCACGTTAACAATATTGCAGCAGTACGCACACAATCGAAGCGCAGTAAGGATGGCTAGTGTAACTAGCAAGAATACCACGAAAGCAAGAAAAAGAAGTACGCTATTAACTATTAACGTACCTGTCTCTTCCGAAACGAATGAGTACTGTATCTATGTGTGCGCTACCATCGATAACCTCGAGTCT
+
@BBC@CDCCCDCBCBECCCBCCBBA?DBC?CCCCBB?B>AABBBBB>BB>B>BBBBBBBB3B>BBAABBBBBBB9BBBDDDD2BB@D6:::7:BCACCBCBBBCB?A@CC@CCB?ABBBDCCE@@@DDBBAB?BCCC?AAAABB>=:??B@A?BBBBBCCC?AAACCB?BB>>=>9>?AAA9A;;5:>>>@/>>;?878AB@@?9><@@@?<?<?>B@@=?CABBBB?B?BBB>BAA>ACCCCAAABBBBBB@@@>@@AA???>=:<:::=>=8=:=>@@@///
@ATNG8:02824:04645
GATGGTAGTATATCGCGTCGATATCCAGAAGATCAGGAACTCTAGAAGAATTCAGATTTTTAACACGAGAGTAAACGTAAAAAGAAGGTTTTACAAGACTACACGTTAACAATATTGCAGCAGTACGCACACAATCGAAGCGCAGTAAGGATGGCTAGTGTAACTAGCAAGAATACCACGAAAGCAAGAAAAAGAAGTACGCTATTAACTATTAACGTACCTGTCTCTTCCGAAACGAATGAGTACTGTATCTATGTGTGCGCTACCATCGATAACCTCGAGTCT
+
;/:405<<ACDBBA;9;:7////7:3:=D?@ADCAA=A<@AB@@@B?BB=@>9::DDDDD1?:885>??A??<B;44:C>==+6925.555'5994555544;=<<9<9<=9<<A?BB::;BBB@@@ABBBBA?B;::6:>>=BB=B=>;>00+/;99=;>C@B=>@CB?BB?AA@>@@@<<5:<<8=@AAA/@@;@??@@@B@@=@;>>@@<>:=>;;;<@AAABCC?B?BBB;A9:5:AAABBBBAAA@BAAAA??AAA>>>?A=;::;;67085;<>>>;;;
@ATNG8:02826:04651
GATGGTAGAGAGACTGTAGCGCACCCAGAAGATCAGGAACTCTAGAAGAATTCAGATTTTTAACTCGAGAGTAAACGTAAAAAGAAGGTTTTACAAGACTCACGTTAACAATATTGCAGCAGTACGCACACAATCGAAGCGCAGTAAGGATGGCTAGTGTAACTAGCAAGAATACCACGAAAGCAAGAAAAAAGAAGTACGCTATTAACTATTAACGTACCTGTCTCTTCCGAAACGAATGAGTACTATGTAGAGCTCTATACTACCATCGATAACCTCGAGTCT
+
ABBB@BEBBBBBBBDABDCCDCCCG@BBA>AA::;A>A>A@A???A>AC?C=?>=99:::(:8=@AAABCA???5=>;;;;;.;C>C5;;;*9@@=9;9CDCECC?A?AD@DBB>AAAABEDDCCCBBCBCC@CBBB>AABBCCBB=B@DCB@BCAAABBB?BBBBBB@BC?999;??=?=59981888898%8=:=878AAAAA;?;?ABA:=:>ACCC?BBA@??=8?:?AA=BCD@AAABECBA==DAAAAAA???AA@@@AA<A;<:B::5:9<A@@@:;;
@ATNG8:02829:04650
GATGGTAGCTCTGCTCTGACTCTCGTACTCATTCGTTTCGGAAGAGACAGGTACGTTAATAGTTAATAGCGTACTTCTTTTTCTTGCTTTCTTGGTATTCTTGCTAGTTACACTAGCCATCCTTACTGCGCTTCGATTGTGTGCGTACTGCTGCAATATTGTTAACGTGAGTCTTGTAAAACCTTCTTTTTACGTTTACTCTCGTGTTAAAAATCTGAATTCTTCTAGAGTTCCTGATCTTCTGGGCAGACTCTCACACGCCTACCATCGATAACCTCGAGTCT
+
CBCC@CC@@BDDDCCCCCBBCCCCCCBBABAC?A@@?;?@?B@CDCEBBB@CBCCD?B?CCCC?C@DBBBCFCBC@ACCCC1CB?ABCD=BB@C:99A=AB????EBB?ACBBBBBC?CAA=?;A?>>>>>>:>>AA7@@ABBBBBCBBBCBBBA?CCB?BB?B?CCCCCCCCC@CAAAA8@=B;:::::*:BCCG>BCCCCCCCBA;@@@@0@@ABC@C@BC?BAADCBB?B>BBBBBB>AADC=CBBBDCBBBBABBDD?BBB?B??>B>?<==BBBBBB@@
@ATNG8:02833:04657
GATGGTAGCGCATATCAGCGCAGCCCAGAAGATCAGGAACTCTAGAAGAATTCAGATTTTTAACACGAGAGTAAACGTAAAAAGAAGGTTTTACAAGACTCACGTTAACAATATTGCAGCAGTACGCACACAATCGAAGCGCAGTAAGGATGGCTAGTGTAACTAGCAAGAATACCACGAAAGCAAGAAAAAAGAAGTACGCTATTAACTATTAACGTACCTGTCTCTTCCGAAACGAATGAGTACGATGAGAGAGCTCTCTCTACCATCGATAACCTCGAGTCT
+
CCCC@C:;;BAAADDCCCCCCDCCC?CCCABBBBAA?A?BACCBCC@BB>A>ABCBBDEE5B@BCCCCCCCCCF>BB:9999*:B>B4<;<6;BB?BBBBBBC@@=@?BB@CBB?BBBDBAA@CBCCBAAAEAGCCB?CBB@BB??<ABCCC?BCCCCCCC?CBBCBB@BB>A@@=AA999+9??:9999:9%0>:;0/0?=?A@:;99::;5;8=@BBB@CEBAA@@;@>AAA<ABB?CBAAAFDCC>>>B>??@@??:??A@BB<@898?BB<@<@>>>@>>>
@ATNG8:02843:04648
GATGGTAGGGACATACATACGCGCCAGAAGACAGGAACTCTAGAAGAATTCAGATTTTTAACACGAGAGTAAACGTAAAAAGAAGGTTTTACAAGACTCACGTTAACAATATTGCAGCAGTACGCACACAATCGAAGCGCAGTAAGGATGGCTAGTGTAACTAGCAAGAATACCACGAAGCAAGAAAAAGAAGTACGCTATTAACTATTAACGTACCTGTCTCTTCCGAAACGATGAGTACTGCGTCTCACTCTCGCCTACCATCGATAACCTCGAGTCT
+
A@9:7:<BB:BBBHCGCEEIBCBB@BBB@BBBBB@B?BAAACCB?BA@C@CB???@@@.?9?ABBBBBBBDF>AA???>>,>A>?>BAA8BBB@BB??>?>BA=C=BB=@>>::::??>>>AABAA@@>>:>@AA;>>><77794<6;<=178@@@@@@<?>F?BB@??<?DD>BB9938;;5;@AAB/8958>>@@BAAA;@=@A@@;@;@@???:??DA@@@<@8:6>16000@@@;????;;;AD@>>>>=>;;5:==9>888===8=9=??AA@??
@ATNG8:02847:04663
GATGGTAGTACATGATAGACGACACCAGAAGATCAGGAAACTCTAGAAGAATTTCAGATTTTTTAACACGAGAGTAAACGTAAAAAGAAGGTTTTACAAGACTCACGTTAACAATATTGCAGCAGTACGCACACAATCTAAGCGCAGTAAGGATGGCTAGTGTAACTAGCAAGAATACCACGAAATCAAGAAAAAGAAGTACGCTATTAACTATTAACGTACCTGTCTCTTCCGAAACGAATGAGTACGATGAGATCTCGTGTGCTACCATCGATAACCTCGAGTCT
+
994505=<<<<>;;5555655;<551///5//////)44)48443332882891334999999#5.555;;;<:555)4;55555$55.59>AA2?=D>:99@>@@AB?B?BB????;?@AAACEEFECBBAAGCAD;;;@BBCBBCCC@IIDA@<@A@996>C?CCB?@@=@@:00/1::?CC<@@B=BBCCD2>><>BBBDB@@@;A;A@@A<A=:;AA@>@DAA@A@9>9???9@AA?AAABBFCAAABBECBBBBBBB==<ACB<@:;;===8==??????AA
@ATNG8:02848:04676
GATGGTAGTGTCATATGAGAGTGTGTACTCATTCGTTTCGGAAGAGACAGGTACGTTAATAGTTAATAGCGTACTTCTTTTTCTTGCTTTCGTGGTATTCTTGCTAGTTACACTAGCCATCCTTACTGCGCTTCGATTGTGTGCGTACTGCTGCAATATTGTTAACGTGAGTCTTGTAAAACCTTCTTTTTACGTTTACTCTCGTGTTAAAAATCTGAATTCTTCTAGAGTTCCTGATCTTCTGGTCTACTACACTGTACTCTACCATCGATAACCTCGAGTCT
+
CCDC?CCCC@@@CCCCDBBBAABCCDBAAC99;9CCD=BB?B@CBCCCCD=BBCCC?C?CCAA?C?CDBB@@ACC?@A@@@1@B>BBBD=BABC?CCC@DG>AAADCD@BBEECBBD?DDD?D?CBCCCCBB@CCCC@BCCCCCBBDDCCCAAA@?CDD?DC?B?BBBBBCDCC?B@@@@6@;?;99999*:@ABF=@@CBCCECBB6;;;;.;BBCE@D@DD@BCCDC??>?@BBBCDD>@@B?BCCCCDDCCAABCEBBBCCD@B999C9949:>?A?AABB
@ATNG8:02854:04640
GATGGTAGCACGAGTCACTCATATCCAGAAGATCAGGAACTCTAGAAGAATTCAGATTTTTAACACGAGAGTAAACGTAAAAAGAAGGTTTTACAAGACTCACGTTAACAATATTGCAGCAGTACGCACACAATCGAAGCGCAGTAAGGATGGCTAGTGTAACTAGCAAGAATACCACGAAAGCAAGAAAAAGAAGTACGCTATTAACTATTAACGTACCTGTCTCTTCCGAAACGAATGAGTACCTCTCAGACGCTCGTCCTACCATCGATAACCTCGAGTCT
+
BBCC?CBBBCCCDCCCCCCCBBBCCAIBC@CBCB:;9;?BACCCBB@BC?B@AAABCCCC3C@CCB>=>BBCCC>?9;:@@@0@C>C>BBB:BCCADBBBDDDBB?B@BB?BBB>A@AABCCCCCBBBCBBB?CBBB@BA@@?>>>8?=?9959BBCCCBB?BAAABB@CC?AAA?@@===4=<<7:::::.;A;A988AAA@@<@<AAAA8;7;=AAC@BBB@@@@9?;???8?CC@BBCAABB@BBAA@@@??@A;;;@<@@A:>776@?@;?=AAA???AA
@ATNG8:02815:04710
GATGGTAGCTCGCTGATGATATCTCCAGAAGATCAGGAACTCTAGAAGAATTCAGATTTTTAACACGAGAGTAAACGTAAAAAGAAGGTTTTACAAGACTCACGTTAACAATATTGCAGCAGTACGCACACAATCGAAGCGCAGTAAGGATGGCTAGTGTAACTAGCAAGAATACCACGAAAGCAAGAAAAAGAAGTACGCTATTAACTATTAACGTACCTGTCTCTTCCGAAACGAATGAGTACTGTATCTATGTGTGCGCTACCATCGATAACCTCGAGTCT
+
BCBC@CCCCCBBCCGCCCCBBBBBC?BBB@BBBB@@>@@CCBBBBB?AB<>389@9:::9$76;<=B=BB@;:?6<;;;;;;(;@<@4995&555.5?;@CEDBC?B@CB????@BBBBHHCCCCCBBBB;;6:@@@?CCCB@@?C?B?B:98:BBAABBB@AABBBB?BC?BBC?BB>>A097719<==>/<=:>@@@CA???<@<@@@D:=8==A@?;???ABCC?A=AF@8@0000>@@BBBBBBCFBB??;B===>>>>>>=A;;<??B<A<???AABA@
@ATNG8:02816:04684
GATGGTAGTGTCATATGAGAGTGTGTACTCATTCGTTTCGGAAGAGACAGGTACGTTAATAGTTAATAGCGTACTTCTTTTTCTTGCTTTCGTGGTATTCTTGCTAGTTACACTAGCCATCCTTACTTCGCTTCGATTGTGTGCGTACTGCTGCAATATTGTTAACGTGAGTCTTGTAAAACCTTCTTTTTACGTTTACTCTCGTGTTAAAAATCTGAATTCTTCTAGAGTTCCTGATCTTCTGGACGACGCGCACTGACACTACCATCGATAACCTCGAGTCT
+
AB@@7;?CDBBBCDDEBCCCCCCCCCBBBCBB?ACCD=BB=B?CDGCCCD?BBABB?D@FDAA?B@CBBBBCCDD?BBCCC1BB?BBCD>CCCD?CCC@CC>AAAFCF@CCCCCCCC?CBC?C@CBC@CCCDBCCBA?ABBBBBCCDCCCBBBBB@BAB?CC?B?BBCCCCCCC=BBDDD;D?B=:::::.9DCCF>AACCCCCBBA<@@@@0@AABB@B@CC@CCCCD@@>@@CCABAD@BACACC999BBCCCA@BCCCCBDC@BA@@C@@>A@BCBB@?0/
@ATNG8:02826:04717
GATGGTAGTGTGTCTCTTGAGAGTAGTACTCATTCGTTTCGGAAGAGACAGGTACGTTAATAGTTAATAGCGTACTTCTTTTTCTTGCTTTCGTGGTTATTCTTGCTTAGTTACACTAGCCATCCTTACTGCGCTTCGATTCTGCTGCAATATTGTTAACGTGATGTCTTGTAAAAACCTTCTTTTTACGTTTACTCTCGTGTTAAAAATCTGAATTCTTCTAGAGTTCCTGATCTTCTGGACAGAGTGTGCAGATACTACCATCGATAACCTCGTAGCTCT
+
9944.4:99;;99;<5;.:9??:;5::55555<6:::8044.4.4999<<>7<<:99.5.4:993;:=?;995549344444$49.45<<39455.5.5>7:957//)/7727=<99444.4::5<8>>;9?>99.99995?B?ABCBB=@9949A?A<@;::000/893833333$339377778)8;===44488;9::33.3<;;)3333<2845:3889;;8848277.../(.885889:44344;==<<=843390////88935055../.....
@ATNG8:02839:04690
GATGGTAGTGTGTCTCTGAGAGTAGTACTCATTCGTTTCGGAAGAGACAGGTACGTTAATAGTTAATAGCGTACTTCTTTTTCTTGCTTTCGTGGTATTCTTGCTAGTTACACTAGCCATCCTTACTGCGCTTCGATTGTGTGCGTACTGCTGCAATATTGTTAACGTGAGTCTTGTAAAACCTTCTTTTTACGTTTACTCTCGTGTTAAAAATCTGAATTCTTCTAGAGTTCCTGATCTTCTGGGTGTATCAGCGAGTATCTACCATCGATTACCTCGAGTCT
+
B@DC<A@BBBBBCICCCCCBBBBBBCCBFCBB?BAAA<AA>A>BBBCBCDBAABBB=@?ACCB@H@BBBCDBBCB?A???>,?A>ABBB<@@AC8;9C@BC@CCCCCC@CCDBBBCC?BBB=@=ABB@ABAA=ABCC@DCCCCBBBCBBBCCBBB@CCC?CDAD?AABCDDCCC@BCCDD;D@D?BBCCC5CCCCC>BBBCCCCA@@=AAAA0A@@@CBD@CC@BBBBAAA?B@BBBBBC?A@DD>GB@BCBBBBBDCCCCA@@C@A:::AA6::?BBDDDBA@
@ATNG8:02844:04693
GATGGTAGAGAGACTGTAGCGCACCCAGAAGATCAGGAACTCTAGAAGAATTCAGATTTTTAACACGAGAGTAAACGTAAAAAGAAGGTTTTACAAGACTCACGTTAACAATATTGCAGCAGTACGCACACAATCGAAGCGCAGTAAGGATGGCTAGTGTAACTATCAAGAATACCACGAAAGCAAGAAAAAGAAGTACGCTATTAACTATTAACGTACCTGTCTCTTCCGAAACGAATGAGTACGAGAGTCAGAGCAGAGCTACCATCGATAACCTCGAGTCT
+
=5569>==CBBBC666>>>=AC;;;7;@@;?@999?<??BC???@C<??;??ABBBBDCC2A>ADCCAA???@>8><;:595$9<<<;@@A7BBB@CHGDCDAAA@C@CB?A::89=??CCCCCCCCBBBDD@CDAA>ABABDC@?<@@B@@?CCDCCD@?>?ACA9958=:::7+//=>?7//79;;;;;.:?<A;;;AAAAA=A:;;8818:>;@@??B:99@@@?C?CCC>C??::9:???BCCDA899?A=A@=====>@=7>///=661;:>>>==;;:
@ATNG8:02851:04700
GATGGTAGTGATACAGATCAGACACCAGAAGATCAGGAACTTAGAAGAATTCAGATTTTTAACACGAGAGTAAACGTAAAAAGAAGGTTTTACAAGACTCACGTTAACAATATTGCAGCAGTACGACACACAATCGAAGCGCAGTAAGGATGGCTAGTGTAACTAGCAAGAATACCACGAAGCAAGAAAAGAGTACGCTATTAACTATTAACGTACCTGTCTACTTCCGAAACGATGAGTACGAGAGTCAGAGCAGAGCTACCATCGATAACCTCGAGTCT
+
65==8===???<<<A<<<;<A@@==9=;;7;;<><>9=05404:94::0503::>@<;;+;4////////99;29922222$2727+222&226/559?9:9962727>6777488;553883....6655559::;5:95-,,,,(,(,-524-..559:6:855882..*.7745458*..502222)...588:;822,5179<;9>;AAAAA<A;;;///;494979.///..-2233......82229:::;55566495256/8374//.77555
@ATNG8:02806:04760
GATGGTAGCGAGCGAGTGTGTATACCAGAAGATCAGGAACTCTAGAAGAATTCAGATTTTTAACACGAGAGTAAACGTAAAAGAAGGTTTTACAAGACTCACGTTAACAATATTGCAGCAGTACGCACACAATCGAAGCGCAGTAAGGATGGCTAGTGTAACTAGCAAGAATACCACGAAAGCAAGAAAAAGAAGTACGCTATTAACTATTAACGTACCTGTCTCTTCCGAAACGAATGAGTACTGCGTCTCACTCTCGCCTACCATCGATAACCTCGAGTCT
+
@5548:99;;555=BB=BBBCCCCC?B@@>@C@A@@;?9>>>@AAB?AA<@49:C;<;<;$5.55?D=;A@;<<)495555&5;7<.555&5<;8=CD?9<:?A?A?AA?A::6:@@@BCCCBCFABACCB=A@00+0000>>0920:<00)/99;;;==:==:?@B?BB=???=ABBBC>BBB:::DED3BB?B899B====9=8=@>@1818<C;;8;BCAB@@>@=ABB59:?199?<=?A9:9?@@=>>=>>>>>@<@@C@C989?AA<@;:97;;377
@ATNG8:02810:04771
GATGGTAGCACGAGTCACTCATATCCAGAAGATCAGGAACTCTAGAAGAATTCAGATTTTTAACACGAGAGTAAACGTAAAAAGAAGGTTTTACAAGACTCACGTTAACAATATTGCAGCAGTACGCACACAATCGAAGCGCAGTAAGGATGGCTAGTGTAACTAGCAAGAATACCACGAAAGCAAGAAAAAGAAGTACGCTATTAACTATTAACGTACCTGTCTCTTCCGAAACGAATGAGTACGATGAGAGAGCTCTCTCTACCATCGATAACCTCGAGTCT
+
::7=6=<===@;<=>>>?BBCBC:;76@C@CDCC;;9;?C@@A;;:?BC@C?AACCCCCC1A>B@@AAA@A@@@8@AA@?@?,9>4>.99:&:DD@CCBBCCCAC?A@CC@BBB?CCBBHCCCDA@;;9BBB@BBBE?::9?A@@B=A>A::8:AAA@878=@?A?>@7><<<<;6;777909::8:::;;+:;9>788==?=>:=;?>;;1819;@@A=AAAA@B@393:::,877,7;??;888==9=888@@<<7666///;16/77<<=:>;>@AAB???
@ATNG8:02812:04736
GATGGTAGCGCATATCAGCGCAGCCCAGAAGATCAGGAACTCTAGAAGAATTCAGATTTTTAACACGAGAGTAAACGTAAAAAGAAGGTTTTACAAGACTCACGTTAACAATATTGCAGCAGTACGCACACAATCGAAGCGCAGTAAGGATGGCTAGTGTAACTAGCAAGAATACCACGAAAGCAAGAAAAAGAAGTACGCTATTAACTATTAACGTACCTGTCTCTTCCGAAACGAATGAGTACAGAGAGTACGATATGTCTACCATCGATAACCTCGAGTCT
+
@@CC@C;69>CDCCBCCDCECCAAA<ACC?CBBB@@>A?BBCCBBB>BB>B?@AB:9999*9=@CCCCCCCCB?69;;;:::$9<7<2555&5<>9>ABBCCA@?@C?AB@BBC@BBBBCCCCCBBCCCCCB=@B??=@BAABC@@=A@C@@?@CCCCCBB?BBBAAA=??=A@@=@@ACA8?9939AAAA2AA;?999ABA==:==ABBA;?;@ADCC@BBBBBCF?C?CCC>CBB>AAABBBCCCCCAABBBBBBBBBBBBBA9>566;99/6/7=>???@@
@ATNG8:02818:04752
GATGGTAGCAGACGTGACAGAGCGCCAGAAGATCAGGAACTCTAGAAGAATTCAGTTTTTTAACACGAGAGTAAACGTAAAAAGAAGGTTTTACAAGACTCACGTTAACAATATTGCAGCAGTACGCACACAATCGAAGCGCAGTAAGGATGGCTAGTGTAACTAGCAAGAATACCACGAAAGCAAGAAAAAGAAGTACGCTATTAACTATTAACGTACCTGTCTCTTCCGAAACGAATGAGTACAGAGAGTACGATATGTCTACCATCGATAACCTCGAGTCT
+
GEDF?B==??CB==@@CABCCB@@B<@;;54==?<?;>59:ABBBB>AA@D?BBBBBBAB)A<>>BBBBBCCCC==@>>@@@,;;7:=CAA7>>=999545::;;9B?@@<@CA79:??CBAA@DA@AB;;;?A?AD?A@@@CECC@C@C::6:>:9::7B?AA?@?@6><:@BB<@@>>=3;55-58::<*9:39<??@>@@@<><>ABB=B=>>BAA?ABCBBAA>A?BCD>CCC?BBBABBDCBB??DBBB@@@@>>====D<@767>;;6<6<==>A>>=
@ATNG8:02819:04770
GATGGTAGTGTCATATGAGAGTGTGTACTCATTCGTTTCGGATGAGACAGGTACGTTAATAGTTAATAGCGTACTTCTTTTTCTTGCTTTCGTGGTATTCTTGCTAGTTACACTAGCCATCCTTACTGCGCTTCGATTGTGTGCGTACTGCTGCAATATTGTTAACGTGAGTCTTGTAAAACCTTCTTTTTACGTTTACTCTCGTGTTAAAAATCTGAATTCTTCTAGAGTTCCTGATCTTCTGGGATGTGTGCGCAGTGCCTACCATCGATAACCTCGAGTCT
+
CCBA@B==CDCCCCEDBCDCCCCCCABABB::;;CCD>BB?CCCGCCBBB@DDCCC?B<AB994;>ABBCCBBBB=@@>?>,@?<@DDE?CABC@BBC@CF=;;;BBB@BBCCDDDF@BBB@B@CCCCCBBB<@@CB@CCCCCCCCCCBAAAAAB?CAA?AB>A>ACCCCCDCCAB@>@>7=9=9:::::*:DCEF>CCBAAACCBBADDDC5CCBAA?A@BB@CCCBCCB?C?ACCDDD@CBBB<@9::ECABBBBCCCC@BBB?C;;:A::6:=AACBBBAB
@ATNG8:02823:04779
GATGGTAGCTCGCTGGATGATATCTCCAGAAGATCAGGAACTCTAGAAGAATTCAGATTTTTAACACGAGAGTAAACGTAGAAGGTTTTACAAGACTCACGTTAACAATATTGCAGCAGTACGCACACAATCGAAGCGCAGTAAGGATGGCTAGTGTAACTAGCAAGAATACCACGAAAGCAGAAAAAAGAAGTACGCTATTAACTATTAACGTACCTGTCTCTTCCGAAACGAATGAGTACGTGTGACGTACGTGAGCTACCATGATAACCTCGAGTCT
+
B;999@=:;9<77//)/9:<BBBB@@=@@A?@@@@@B6:40>>///7+//595:?44/???)=3:///;;;89992335=<<8?<@@@9C@@=;;::994885:59=8;@@;=A:8:9@A>>;>>599A?AAAB789AABBBB@D?>>?:=00//;8=6<<=87348=6B==6:9633,3........#.802228=:622.216566486//0??<=@@A@@@<@;@@@:@BB>B=8=AA?7833239343888;3//9//(/89;32,25666922-5
@ATNG8:02827:04746
GATGGTAGTGCGTGAGAGAGAGACCCATAAGATCAGGAACTCTAGAAGAATTCAGATTTTTAACACGAGAGTAAACGTAAAAAGAAGGTTTTACAAGACTCACGTTAACAATATTGCAGCAGTACGCACACAATCGAAGCGCAGTAAGGATGGCTAGTGTAACTAGCAAGAATACCACGAAAGCAAGAAAAAAGAAGTACGCTATTAACTATTAACGTACCTGTCTCTTCCGAAACGAATGAGTACTGTATCTATGTGTGCGCTACCATCGATAACCTCGAGTCT
+
BBCC?DCDBBBCBBBGEBBBBA;;;)9;;2:BAA;:687??<BCCB?BC?B=A@B>???>)86334:::<373:19755555$9;;;2999&555.5945<<;<A?B>AA>ABA@DC@?BHCCBB@@@@@AC?A:9:<??@@B998@D?B::78@?AAA@B>ABCAAB?BB>ABA:==;9>9555-567787%75-2626;9875::255;A;A=B>@?=99:988;<;>:<<=7<>>*0/:99:8<<?<?=999@:9:9<=555:05222722+51655::888
@ATNG8:02842:04748
GATGGTAGGCGACATACATACGCGCCAGAAGATCAGGAACTCTAGAAGAATTCAGATTTTTAACACGAGAGTAAACGTAAAAAGAAGGTTTTACAAGACTCACGTTAACAATATTGCAGCAGTACGCACACAATCGAAGCGCAGTAAGGATGGCTAGTGTAACTAGCAAGAATACCACGAAAGCAAGAAAAAGAAGTACGCTATTAACTATTAACGTACCTGTCTCTTCCGAAACGAATGAGTACGAGAGTCAGAGCAGAGCTATCGATAACCTCGAGTCT
+
GBCCADCB?BBBBBHCCDCC@@@BCBCCD@CCCCAA>A?BBDCCAA?CC>B?BBCBCCCC5C@CCC@CDDFBB@6?=99999*;C>C4;<;-;BD?CCBCCCCCD@B???<?BB@CAA?ACCDDCBBBBCCC@@@BD@BB@AABCB@C@CBB?CBBBBEBB?ABBBBB?BA;<<<7<;>?>8>>?>BBCCC2CC@B997AAABA;@;@@@@8;8;ACCC@CCBB@@@=@>ABF>AA@?BACBBBAAAABBBBCCBBBBBBBBC;;;;?<:8<8<:@;<888
@ATNG8:02848:04761
GATGGTAGCTCTGCTCTGACTCTCGTACTCATTCGTTTCGGAAGAGACAGGTACGTTAATAGTTAATAGCGTACTTCTTTTTCTTGCTTTCGTGGTATTCTTGCTAGTTACACTAGCCATCCTTACTGCGCTTCGATTGTTTGCGTACTGCTGCAATATTGTTAACGTGAGTCTTGTAAAACCTTCTTTTTACGTTTACTCTCGTGTTAAAAATCTGAATTCTTCTAGAGTTCCTGATCTTCTGGGTCTACGCTGTCGCGCTACCATCGATAACCTCGAGTCT
+
CEBC?BAA?;566;BCCCCCCCCCCCDCAAA@;=9997;B?CACCEDCBB?BFBBC@B?BCBB@C@C?@?CCDCC@BBBBB1BE?BBBC<ABBB>BCC@CD>@A@BBC@CCBBBBBD?CCA?C?CDBCC99:?BBBB?AA@:AAABBCDDCCAAA?CCC@DD>A>ACECCBCBB=A;;;;6;>B>;;:::*:@?AC=@ACBBBCCDD@BBDD3D??@B@BADD@AAABBBC?B?@@ABBB>B=??<?BBBBCBB@@@BBBBBBB>B@@?A<<:=<?BBBBBBB
@ATNG8:02855:04776
GATGGTAGTATCTGCACACTCTGTCCAGAAGATCAGGAACTCTAGAAGAATTCAGATTTTTAACACGAGAGTAAACGTAAAAAGAAGGTTTTACAAGACTCACGTTTAACAATATTGCAGCAGTACGCACACAATCGAAGCGCAGTAAGGATGGCTAGTGTAACTAGCAAGAATACCACGAAAGCAAGAAAAAAGAAGTTACGCTATTAACTATTAACGTACCTGTCTCTTCCGAAACGAATGAGTACGTGTGACGTACGTGAGCTACCATCGATAACCTCGAGTCT
+
==BC@EEDC@ABBA;BBDCCCBCCC?A@@=@AAA@@=@?BDBBACC@BB@B?A>>87777(9;ADFBBBCAAAA8==;;;;;$:<<=?>>>7C;;7;>6;5;;444)4:<<8?9;24<;;>A<BBB;;;BBBB@BBBD?@@@CEBBB@D@B;;8;BBABAAA?@??AA@>BB=???<@@@??8==947;;;<;&;;5//*//:<CAA<?:=;<<:>;=<@>>:?:89?>A>B>BAD=BBC;>=@AA@AA???=ACECCAACBA@@B@A?B???A??5;6;?@=>=A@
@ATNG8:02807:04819
GATGGTAGTACATGATAGACGACACCAGAAGATCAGGAACTCTAGAAGAATTCAGATTTTTAACACGAGAGTAAACGTAAAAAGAAGGTTTTACAAGACTCACGTTAACAATATTGCAGCAGTACGCACACAATCGAAGCGCAGTAAGGATGGCTAGTGTAACTAGCAAGAATACCACGAAAGCAAGAAAAAGAAGTACGCTATTAACTATTAACGTACCTGTCTCTTCCGAAACGAATGAGTACGATGAGATCTCGTGTGCTACCATCGATAACCTCGAGTCT
+
AB@A<@BBBBDCCCBCBBBD;=;CCAFIGECBAB;;:;@DBCCB@A>AB@B?BCBBCDDD2D@DCCBBBBCDBD>CCBAAA@0@A=@;BBB7CEEADCCCBBCCC@C@AA@BBB?BBAAACCCCBBCCBDCB@BECC@CBBABBCB?B@E@@=@BAAABBA?AADBBB??@=@CB<??BAA999939<=??1?A?B:99AB@=>:>=@@>><>:=AC@@=@A@@@BB?B@CCC>BCB?:::CCBCBBABCCCAA?A@CB>>>ABE:=677=7707;?>AAA::;
@ATNG8:02814:04801
GATGGTAGGTGCACATGAGTGTATCCAGAAGATCAGGAACTCTAGAAGAATTCAGATTTTTAACACGAGAGTAAACGTAAAAAGAAGGTTTTACAAGACTCACGTTAACAATATTGCAGCAGTACGCACACAATCGAAGCGCAGTAAGGATGGCTAGTGTAACTAGCAAGAATACCACGAAAGCAAGAAAAAGAAGTACGCTATTAACTATTAACGTACCTGTCTCTTCCGAAACGAATGAGTACGATGAGATCTCGTGTGCTACCATCGATAACCTCGAGTCT
+
BBCC@CCC@CBBBCCCDBBBCCCBB@BBC?BBBBBB@B?BBCBCBB?BC?C@CCCCCBBC1B@CBBBBFDCBBB=BAABCDD5CB?B6;;;6;BB?BAAACCCB@>A@BB?BBB=@ABBCBBBCCCDCCCBB?BDAA>ABBB@B??<??B??>@CBBBCCB?AAACAA>BB?@@@8==777)9>>;99999(8>:A;:;@@@AA;?;??BB:>9<>B9979@???CC@C@AAA<AAA=ABACBBBCCBBBBB@@@BBC><>=DAA<A:99<993969?AAA666
@ATNG8:02816:04796
GATGGTAGTATCTGCACACTCTGTCCAGAAGATCAGGAACTCTAGAAGAATTCAGATTTTTAACACGAGAGTAAACGTAAAAAGAAGGTTTTACAAGACTCACGTTAACAATATTGCAGCAGTACGCACACAATCGAAGCGCAGTAAGGATGGCTAGTGTAACTAGCAAGAATACCACGAAAGCAGAAAAAGAAGTTACGCTATTAACTATTAACGTACCTGTCTCTTCCGAAACGAATGAGTACGAGAGAGCACACGTGTCTACCATCTGATAACCTCGAGTCT
+
49:;065@=;5666679<<///://)/=;7=?595:8<4948::33-33-3,38333===+858=<<<=88:::13344444$5:7<8===2>>>166655:<;<39344.444.4=456<=<<;6559444.55:<7<;4444447=8:::055:9::;;9====BB;@;07773<;///(///.5888)55022,257:<<<8865559;@;;9???4959998=4903386;77/77;<==:///;5../:;;555555887155.....6.3.36333..-
@ATNG8:02818:04809
GATGGTAGTCTCAGATAGTCTATAGTACTCATTCGTTTCGGAAGAGACAGGTACGTTAATAGTTAATAGCGTACTTCTTTTTCTTGCTTTCGTGGTATTCTTGCTAGTTACACTAGCCATCCTTACTGCGCTTCGATTGTGTGCGTACTGCTGCAATATTGTTAACGTGAGTCTTGTAAAACCTTCTTTTTACGTTTACTCTCGTGTTAAAAATCTGAATTCTTCTAGAGTTCCTGATCTTCTGGTCTACTACACTGTACTCTACCATGATAACCTCGAGTCT
+
B@@A9B;;@CCCCICCCCBBBCCBBCBDBBAA@ACBD>CCBDBCCCBBBB?AACEFAD>@?AA=A?AAECCCCDC<@??<<,>>=ABDD=AABB>BBB@BC:;;@CBCACCCDCCCB?@AE@C?CBCCCDCC?BBCC?CBBBBCCBBBAA@@@BB@AAA@CB>A=@@A@AAICC>A;;;;.;>C>;;;<;*;AACC>CCCCCCBCBC@CHDE5EBBBC@D@CC@BBBCABA=@=999DDC=??A?A@@BCDCCCBBCBBCBBBDD@CCCA::8:;?CDAA@BB
@ATNG8:02829:04786
GATGGTAGCGCACACATAGATACAGTACTCATTCGTTTCGGAAGAGACAGGTACGTTAATAGTTAATAGCGTACTTCTTTTTCTTGCTTTCGTGGTATTCTTGCTAGTTACACTAGCCATCCTTACTGCGCTTCGATTGTGTGCGTACTGCTGCAATATTGTTAACGTGAGTCTTGTAAAACCTTCTTTTTACGTTTACTCTCGTGTTAAAAATCTGAATTCTTCTAGAGTTCCTGATCTTCTGGATAGCGACGCGATATACTACATCGATAACCTCGAGTCT
+
;9DD@CBCBDCCCCGCCCCBCBBBCBBBACBB?BCCC>BBACA:<;CCDC@ABB;:7:?BABA@C@BBBEE<;<C?@?CAA/8:78?@A=CBBB>B<;8;B?BCCCFF@CBCCCCDB?A@@<@>BCBBBBBA=AAAA?CBBBCCCBDDCA@@CCD@AAA@DD@C?CBBCCCDDC?B;;;;.;>C5;;BBB2BBCCJ>AABAACJAA@;@@@@,@BACB@B@BD?BCCBBAD?B?ADCBBA>ACD?CCDCCCCAA@@@ABFCDBABCCB??@C=@;@>>?BAAB
@ATNG8:02834:04821
GATGGTAGGCACTGCGCACACATCCCAGAAGATCAGGAACTCTAGAAGAATTCAGATTTTTAACACGAGAGTAAACGTAAAAAGAAGGTTTTACAAGACTCACGTTAACAATATTGCAGCAGTACGCACACAATCGAAGCGCAGTAAGGATGGCTAGTGTAACTAGCAAGAATACCACGAAAAGCAAGAAAAAAGAAGTACGCTATTAACTATTAACGTACCTGTCTCTTCCGAAACGAATGAGTACACACTCTCATATGACACTACCATCGATAACCTCGAGTCT
+
A?@@;==B@BCBAA@<@@@C;95==6=BB;D<;<<<79=@@BCBBB@DD@C?CBDCCCDD2D?BBB@@A@000=799??@@@09;99:CCC9BBC@;;:BC@@??6:59A=ADB=?@BBCCCCEBBBCCBBB@????9????ABCC?F@DAA>ABBCBBBC?BBACCC@BC?BB?5;;7566'565/6>@AAA)>><><8;B?A@@;@:=;AD=B<<=ACCAGBBB@@@8<8999+:BA?BBBBBDBBBBB?AAA@@@F?===BB??<@>>>A9949=A=>?A<;<
@ATNG8:02836:04828
GATGGTAGTGTCATATGAGAGTGTGTACTCATTCGTTTCGGAATAGACAGGTACGTTAATAGTTAAATAGCGTACTTCTTTTTCTTTGCTTTCGTGGTATTCTTGCTAGGTTACACTAGCCATCCTTACTGCGCTTCGATTGTGTGCGTACTGCTGCAATATTGTTAACGTGAGTCTTGTAAAACCTTCTTTTTACGTTTACTCTCGTGTTAAAAAATCTGAATTCTTCTAGAGTTCCTGATCTTCTGGACAGAGTGTGCAGATACTACCATCGATAACCTCGAGTCT
+
9/56:==<>65566556;999:5444;445;<256@@7>>8=7666<<<=9=<:::0564:::.44)4444;>===;>>>=;'444(39:;24455.55<7<<8666>=:@<<<;=:779,//<7<:==@@666>8<555.559?>=7::///999<<:=<<8<=3855549;;545494444&5.5.55>>?+=666@7===<9/////)/////#--///5;)//)/59999:5:5978977)///)/:;;;<<=655:5554499947//////4:)/3833337
@ATNG8:02839:04785
GATGGTAGTATAGAGCTCTACATAGTACTCATTCGTTTCGGAAGAGACAGGTACGTTAATAGTTAATAGCGTACTTCTTTTTCTTGCTTTCGTGGTATTCTTGCTAGTTACACTAGCCATCCTTACTGCGCTTCGATTGTGTGCGTACTGCTGCAATATTGTTAACGTGAGTCTTGTAAAACCTTCTTTTTACGTTTACTCTCGTGTTAAAAATCTGAATTCTTCTAGAGTTCCTGATCTTCTGGGCAGACTCTCACACCCTACCATGATAACCTCGAGTCT
+
@@@@=@BBBCCCCBCCBBBCCCCCDDCBBB??<???=:A@=@=AAAAABB>AABBD@C@BBBB@B?CCCBBB@@>:>>AAA/AA:=655,8A=>=@0/)/71///3:;6?AA>>>??;>??;><>BAA>====AAAA5;<@@@@@@A@@@@;;;@:>>A=AA7=7>>>>>A@@@;@>>>>2;7;;??AAA.;;999-3-----9:6:5:<==.=???A=A<>=:>@@@:;:<@<@ADCCC8=;AA:B;;:??>>>AAAAA3>>C;<=>@>>:=:=AABB==>
@ATNG8:02841:04815
GATGGTAGGTGCACATGAGTGTATCCAGAAGATCAGGAACTCTAGAAGAATTCAGATTTTTAACACGAGAGTAAACGTAAAAAGAAGGTTTTACAAGACTCACGTTAACAATATTGCAGCAGTACGCACACAATCGAAGCGCAGTAAGGATGGCTAGTGTAACTAGCAAGAATACCTCGAAAGCAAGAAAAAGAAGTACGCTATTAACTATTAACGTACCTGTCTCTTCCGAAACGAATGAGTACAGAGAGTACGATATGTCTACCATCGATAACCTCGAGTCT
+
;444.4<<9@@@<@966;695<<@@9<BB?BAA;9:4::>>BCBAB>BB>B>AAABBCBC2C?DD<;;BLCBBC?CBBBDDD5BB?B@CGH;CCB?BBAAABBAB?B@BBAFAA>A@BA@AABCCAABBECB@;;;B>ABA@A??<;A=;;:?CBBBAAAB@???BAA=@@=@??9??=<<5;7818AAAA3>><>??<=;>87/85:<==8>8:9@@@<@ABABBC?A;>@@8?@@<??@BCC9::BBA??>=@=@00/====B<>;>>=@C;?=;:9<A888
@ATNG8:02841:04827
GATGGTAGCACGAGTCACTCATATCCAGAAGATCAGGAACTCTAGAAGAATTCAGATTTTTAACACGAGAGTAAACGTAAAAAGAAGGTTTTACAAGACTCACGTTAACAATATTGCAGCAGTACGCACACAATCGAAGCGCAGTAAGGATGGCTAGTGTAACTAGCAAGAATACCACGAAAGCAAGAAAAAGAAGTACGCTATTAACTATTAACGTACCTGTCTCTTCCGAAACGAATGAGTACGATTAGAGAGCTCTCTCTACCATCGATAACCTCGAGTCT
+
<<>>9;;;;===>>=??@@ACCC>>9>@?;?BBB;;4:;>>@:95B8<<<<8988?;???.=9=;=898CBCDD><<>;:::+<@5:6???7@@@?A@@B@=<00*/3886:?A=<B??AAAACCCBB;;<B<@;::=@?>?A@994;=@@>;>???BBAB?BBBBBB?AA=??>390;;;57//)/////(/83;578==FBB=A<???A1818;AAA@BCAAA??<?>ACC>BBB@BBB???BCBB@BBCB@A>>>BA=>>=95:///<77176:?>>>B88
@ATNG8:02843:04812
GATGGTAGGCGACATACATACGCGCCAGAAGATCAGGAACTCTAGAAGAATTCAGATTTTTAACACGAGAGTAAACGTAAAAAGAAGGTTTTACAAGACTCACGTTAACAATATTGCAGCAGTACGCACACAATCGAAGCGCATTAAGGATGGCTAGTGTAACTAGCAAGAATACCACGAAAGCAAGAAAAAGAAGTACGCTATTAACTATTAACGTACCTGTCTCTTCCGAAACGAATGAGTACTGCGTCTCACTCTCGCCTACCATCGATAACCTCGAGTCT
+
EFFC@@@@<@;5;@@CCC;;;CCCCACCC@BBBAAB?B?BCCCCDC@BB>A=@@C;;:::*;=BBCCCCCCCCD?CCCCCCC5A?;@=AAA9ACI@DCBBEEF@?=@?AA?BBB?CBBBCAAABCCCBCBDD@CBAA@BBBCCC@B@B?BBB?BDDDAAAA?BBBBBB>BB@BBC6<<888*9@@>BAGFE3::99BAAABBBB?B?BAAB=?=>BBBC?BBBBBCC?C?CCC>CAA?@AAAA@@>>>AA>>>BB@CB>>9499;67///;993=9=@B@@>AA
@ATNG8:02848:04793
GATGGTAGCATCATGCATATCTCACCAGAAGATCAGGAACTCTAGAAGAATTCAGATTTTTAACACGAGAGTAAACGTAAAAAGAAGGTTTTACAAGACTCACGTTAACAATATTGCAGCAGTACGCACACAATCGAAGCGCAGTAAGGATGGCTAGTGTAACTAGCAAGAATACCACGAAAGCAAGAAAAAGAAGTACGCTATTAACTATTAACGTACCTGTCTCTTCCGAAACGAATGAGTACGATGAGATCTCGTGTGCTACCATCGATAACCTCGAGTCT
+
CCCC?BCBCCCCCAABCCBCDCCCC=ABD?CCCC??<??BBCCCAA>BB>B=A?A;;;<>+>7CCCAAACBBBC;==:::::*;B>@599909BC@CCCDCCCBA=A?@@>@CC@BABCCCCCCCBBBBBBC@BBBB?A@@?AABB>B@D999:AACBBBB?BBBCCC?BC?>>><>>BBA;=8808::;;.=>;?888ABC>>;><@??>=D=B>B@@=@BBBBCC?B=BCC>BBB?@@ADCCB@@@BBBA@@<=;AA@@@ABB=B;;;>8716<?>AA>;;;
@ATNG8:02849:04790
GATGGTAGTATATCGCGTCGCTATCCAGAAGATCAGGGAACTCTAGAAGAATTCAGATTTTTAACACGAGAGTAAACGTAAAAAGAAGGTTTTACAAGACTCACGTTAACAATATTGCAGCAGTACGCACACAATCGAAGCGCAGTAAGGATGGCTAGTGTAACTAGCAAGAATACCACGAAAGCAAGAAAAAGAAGTACGCTATTAACTATTAACGTACCTGTCTCTTCCGAAACGAATGAGTACACATCGTCGTGTCGTGCTACCATCGATAACCTCGAGTCT
+
45AA<=BBDBBBB<9;==<>?CA=<<=>?:?>CCCEE=B266<;;;>:==:<9;?-0-999)70-,,--//////(/79;<<<*//,/4::</::=8;;;=;;;>>7?;>>9=AA<?@BBGJCCCDCBBCCCB?????=?AACCBBB?@?A00-0@>@@@BD@AAABBB@BBADCC?B<9790755177:9;+9>8?<>>AA@@A=A<??@@<@<?ABBA?BAAAABB=A>BBB=BBB<??BDDBBBA>?AABBBBA999???BCD?B???@98185;>A=>=@@
@ATNG8:02851:04790
GATGGTAGTACATGATAGACGACACCAGAAGATCAGGAACTCTAGAAGATTTCAGATTTTTTAACACGAGAGTAAACGTAAAAAGAAGGTTTTACAAGACTCACGTTAACAATATTGCAGCAGTACGCACACAATCGAAGCGCAGTAAGGATGGCTAGTGTAACTAGCAAGAATACCACGAAAGCAAGAAAAAGAAGTACGCTATTAACTATTAACGTACCTGTCTCTTCCGAAACGAATGAGTACGAGAGTCAGAGCAGAGCTACCATCGATAACCTCGAGTCT
+
@@BB<CCDCDCBBCDDBBBCBB@BB6<6C=A@;666:=9=>CBCDCAA???6=@;555555#57<<<==;@>9;;7;AAAABB5BB@F6;;<6;BC@CBBBDCBBB=?=@@;?@?=ABBBBBBBBBBDDDDAA>BCCC?BBBBBBAC@DAC@@?@CCCCCCC?BBBAAB>AC@A@A:<;;;;3<9939>>>@2@A?B:9:CCB@?;?<AABB7:7:ACAB>ABBBBBB?B@BBB>BBB?BBBBBBBBAA@A@@BBBB@BBBBCCCC?@::9<;;/616?AAB<<<
@ATNG8:02851:04796
GATGGTAGAGTACAGTGTAGTAGCCAGAAGATCAGGACTCTAGAAGAATTCAGATTTTTAACACGAGAGTAAACGTAAAAAGAAGGTTTTACAAGACTCACGTTAACAATATTGCAGCAGTACGCACACAATCGAAGCGCAGTAAGGATGGCTAGTGTAACTAGCAAGAATACCACGAAAGCAAGAAAAGAAGTACGCTATTAACTATTAACGTACCTGTCTCTTCCGAAACGAATGAGTACGAGAGAGCACACGTGTCTACCATCGATAACCTCGAGTCT
+
@?A?:>>>BABBB9:6>>?CBCBB@CCC@BBBCBB@BBBBB??@?BB?B?BB@?====,=9@>>?@@B@==<1:988888(8:481777.7AC=C@>@@BE8838:>>;===;??@@@@BB=<<@@@F>>:>?@@8;:?A?>::4;;@>?<A>::;=AA=ABBB??:=>=@A@<A===A9>==6////)//)/<=@BDC??<@=====;>9==B>>:>@@A=>=<@;>::18//+/339-//<<776AACB;;;AB@@@@@@=@=>=A:;7;<@=>>>;;;
@ATNG8:02851:04823
GATGGTAGGACGAGCGTCTGAGAGGTACTCATTCGTTTCGGAAGAGACAGGTACGTTAATAGTTAATAGCGTACTTCTTTTTCTTGCTTTCGTGGTATTCTTGCTAGTTACACTAGCCATCCTTACTGCGCTTCGATTGTGTGCGTACTGCTGCAATATTGTTAACGTGAGTCTTGTAAAACCTTCTTTTTACGTTTACTCTCGTGTTAAAAATCTGAATTCTTCTAGAGTTCCTGATCTTCGGGCTGCGCTGATATGCGCTACCATCGATAACCTCGAGTCT
+
BBBB@DCC@D;;9@@?@BBBEDBB@BBBCBA@;@;;;6;A?B@BBCDDCC@CBCCC@C@DCCC>A?@BBCCCCBB?@@@@?,?@;@BCD>DCCCACCC?CB?A@@CFD?BBFDDCCB?BCC@C@BBBB@@@B?BBCC@CCCBBBBBCCCCC@A@C?CBB?BD@C<??CCDDECB=B:;;;.;=A5;<;<;*;AABC>BACCDDCCBB<@@@@0@CCCD@CACD@BBBBB@@>@?BBABA@=@?@9?@@?@AAAADBBBBBCBBCGBAA@@AA>B?BBBACC@@
@ATNG8:02855:04801
GATGGTAGGTGCACATGAGTGTATCCAGAAGATCAGGAACTCTAGAAGAATTCAGATTTTTAACACGAGAGTAAACGTAAAAAGAAGGTTTTACAAGACTCACGTTAACAATATTGCAGCAGTACGCACACAATCGAAGCGCAGTAAGGATGGCTAGTGTAACTAGCAATAATACCACGAAAGCAAGAAAAAAGAAGTACGCTATTAACTATTAACGTACCTGTCTCTTCCGAAACGAATGAGTACAGAGAGTACGATATGTCTACCATCGATAACCTCGAGTCT
+
?;=>:>;?7?BBBCCBBBAA@CBCC@BAB?B@@@BB9;;;BCCCAA=@C=B?AELEDCCC2C@DCCCCCCCCCC>BA>>>>>0@A?C@CCC9CBB@BBBBBABBB>B?BB?A@A>AAAABCCCCCCBDCBCC@DBBB?@@C?CB?@>A?BAA@BCBBCCCB?CCCAAA>AA>BBD<<>=;;3=>>;999989%9@;A798ABBBC:><>@==:=;>ACCCABBBBBBA=@=?@@;@CC@BBBBBBBBBBBCAAAABBBBBBAAABB=B=99=9906/6=A=>=??
@ATNG8:02806:04869
GATGGTAGGCACTGCGCACACATCCCAGAAGATCAGGAACTCTAGAAGAATTCAGATTTTTAACACGAGAGTAAACGTAAAAAGAAGGTTTTTACAAGACTCACGTTAACAATATTGCAGCAGTACGCACACAATCGAAGCGCAGTAAGGATGGCTAGTGTAACTAGCAAGAATACCACGAAAGCAAGAAAAAAGAAGTACGCTATTAACTATTAACGTACCTGTCTCTTCCGAAACGAATGAGTACTATAGACTATCTGAGACTACCATCGATAACCTCGAGTCT
+
9;BB?BBB?BCCCDBAAA@BBBBAA<BBC@CCCEBA?@=AAB;;9C?A@?A?A@@@?@@@,@?::8=@@@00/9166/////$5>49.5559$/==;00//::>>C?B?BB>BBD?BB@ABDFDDCCBBBBBB?CA@@7:9AA@ABB@C@CBB?BABBBBBE@??@BBB?BB???>;=<788)525-568788%8<9<888>>??@<@7;;@A=A=??BCC@DCDBBBB@B@BBA:A??<?BBBBECCAA@@@@@@@CBBBBBBBBC?B>??AA>5:7:AABB788
@ATNG8:02808:04856
GATGGTAGAGAGAGCTCTCTCATCGTACTCATTCGTTTCGGAAGAGACAGGTACGTTAATAGTTAATAGCGTACTTCTTTTTCTTGCTTTCGTGGTATTCTTGCTAGTTACACTAGCCATCCTTACTGCGCTTCTATTGTGTGCGTACTGCTGCAATATTGTTAACGTGAGTCTTGTAAAACCTTCTTTTTACGTTTACTCTCGTGTTAAAAATCTTGAATTCTTCTAGAAGTTCCTGATCTTCTGGCGCTCTTGTCACGTCTGCTACCATCGATAACTCGAGTCT
+
BBBB@B=FBBBBBCD;;9AA@<==BB;>@@;>7@?@D<AA?B@BDCBBBB@BBB??9?<??@@9@=?BBCCBAA@5@?>@?1<=<@@@C7ACBB????>BA489938;67:=8@;<;>BBB;@<@@@>>>@A<AA=<9<9<<888AA@??B@=>>:;;;=BD:>:=??>;;:<:175555'227-22777(55889/555666799947777'5./*.96>3::26=5//-/;6=6=?9;;D<>>>:=967//,/@@=A@>>>=????7;;999--+--9339>?A
@ATNG8:02816:04831
GATGGTAGCACGAGTCACTCATATCCAGAAGATCAGGATCTCTAGAAGAATTCAGATTTTTAACACGAGAGTAAACGTAAAAAGAGGGTTTTACAAGACTCACGTTAACAATATTGCAGCAGTACGCACACAATCGAAGCGCAGTAAGGATGGCTAGTGTAACTAGCAAGAATACCACGAAAGCAAGAAAAAGAAGTACGCTATTAACTATTAACGTACCTGTCTCTTCCGAAACGAATGAGTACGAGAGTCAGAGCAGAGCTACCATCGATAACCTCGAGTCT
+
ACCD@CBBBBBDCCCAAABDD@BBD9BAA?BCCCCC@C;<;CCCBK@BB>@=@BBA@AAA2A=@A@:::??@@?9?=:9999'455>)555&5<<7;<99/////)474426>>:>>=BCCCBAABDC@@@B@BCFE?AA@??@::6;@B;;8;;;8BBBC?BCBBBB?A@;>>>399AAA8>><7==@@A/>>:><>@@@@:;5;6;;>?:=:=@A@@@BBBBDCB?C@???9@@?;?BBEBBBBBBBAABBCBBBDAA<@ABD=?577<;;0716>AD>777
@ATNG8:02819:04860
GATGGTAGCGAGCGAGTGTGTATACCAGAAGATCAGGAACTCTAGAAGAATTCAGATTTTTAACACGAGAGTAAACGTAAAAAGAAGGTTTTACAAGACTCACGTTAACAATATTGCAGCAGTACGCACACAATCGAAGCGCAGTAAGGATGGCTAGTGTAACTAGCAAGAATACCACGAAAGCAAGAAAAAGAAGTACGCTATTAACTATTAACGTACCTGTCTCTTCCGAAACGAATGAGTACGTGTGCGACGTGTCTACCATCGATAACCTCGATTCT
+
BCBC?BBBBECDBBBBGCCCCD9;;A@AAADCAA@@=@=AACCCCC?CC?C?@@B;<<;<*;=BDCCCCDBBBB=@9::???,?C?C?CCC<CDEACABBBBCBB==;9829@@=ABABBBA@ACCCEEFBB>AA@?<A@@@CBAA>B@B@@?@BBCBDDD@AAABBB@BB?BBB>A>AA@7000,0@@@@0>>=A898@@@@@;?=???C:>:>BCCCABBBBBBC?@<@@=5=00+0;@@BCCBBBBCBBCECBBB>;:?;?777=6607;?=>>A=B;
@ATNG8:02828:04842
GATGGTAGTCTCAGATAGTCTATAGTACTCATTCGTTTCGGAAGAGACAGGTACGTTAATAGTTAATAGCGTACTTCTTTTTCTTGCTTTCGTGGTATTCTTGCTAGTTACACTAGCCATCCTTACTGCGCTTCGATTGTGTGCGTACTGCTGCAATATTGTTAACGTGAGTCTTGTAAAACCTTCTTTTTACGTTTACTCTCGTGTTAAAAATCTGAATTCTTCTAGAGTTCCTGATCTTCTGGTCTACTACACTGTACTCTACCATCGATAACCTCGAGTCT
+
B;9;;C=BBCDCCCCCBCDDDCCBBBCEDB@@>@CCF>CC?E?CCBBCCD=ABCDD@B?BBAA?C@BBCCCCCCC?BABBB3BB?BBCC>BABD@BBB>BB<@@@CCD@AACCCCBC@BCD?C?ECCBCBBC=BBCC?CBBBBBBBBCBB@AABC@BBB?BC>@?ABBBBBDCC@BCCLF<B=A;;;:::*;BBBB>BBCBBBBBBA?BCBC3BBBBB@BADD?BBBEB@@=@@@AABBB=@?B?BBBBCCDCCBBBCCCCDDCA=A000@00,0:ACDBAABC
@ATNG8:02829:04836
GATGGTAGGCGACATACATACGCGCCAGAAGATCAGGAACTCTAGAAGAATTCAGATTTTTAACACGAGAGTAAACGTAAAAAGAAGGTTTTACAAGACTCACGTTAACAATATTGCAGCAGTACGCACACAATCGAAGCGCAGTAAGGATGGCTAGTGTAACTAGCAAGAATACCACGAAAGCAAGAAAAAGAAGTACGCTATTAACTATTAACGTACCTGTCTCTTCCGAAACGATGAGTACTGCGTCTCACTCTCGCCTACCATCGATAACCTTCGAGTCT
+
C@;;04<<6;@;==ACACBCCCDDCACFH@BA@@@?<@<?A???9:48>9?=??@ABBBB2B>BBBBCCDCBBC=@@@BAAA09;699AAC9CCC?@@@@;0000)0:<;9=?B?BBDCDCBBBBBBCGDHGAC;;;>@@@@;;:?9A;@;:29>>=>?<@?@@?>491771777078ACC:??B?BCDDE3BB>@?????;AA<@<A@@@=@<B;;;;>A@@@@;;50:@==5=00000<<=?@?>>@@@CBA@@BB@@>@A?<@000<..)0+0)/;;;;==
@ATNG8:02831:04868
GATGGTAGTATTGCACACTCTGTCCAGAAGATCAGGAACTCTAGAAGAATTCAGATTTTTAACACGAAGAGTAAACGTAAAAAGAAGGTTTTACAAGACTCACGTTAACAATATTGCAGCAGTACGCACACAATCGAAGCGCAGTAAGGATGGCTAGTGTAACTAGCAAGAATACCACGAAAGCAAGAAAAAAGAAGTACGCTATTAACTATTAACGTACCTGTCTCTTCCGAAACGATGAGTACTATAGACTATCTGAGACTACCATCGATAACCTCGAGTCT
+
;9;;;>;><//)//:@;;:66:9;6;<=15/77//)/)---///95//)/)44399999'928877719A?ABB@BBFEDDC2;;7:;@@@-95;5<=;;;>;;;9=8@<;?><249335@=@<@?@@@@@A<?;::49438::=A=B=@;;69@@@BCCD@CBB:909;:50005;8.00*///(/99996%37285559:@@@<A:?>?A5:588;A@=@@@@AAA?B>AAC>C987<<??AACBBBC@>>==???A@@@@@@=@999>9929<@@@@AA;:
@ATNG8:02836:04860
GATGGTAGGAGACACGTCGCACACGTACTCATTCGTTTCGGAAGAGACAGGTACGTTAATAGTTAATAGCGTACTTCTTTTTCTTGCTTTCGTGGTATTCTTGCTAGTTACACTAGCCATCCTTACTGCGCTTCGATTGTGTGCGTACTGCTGCAATATTGTTAACGTGAGTCTTGTAAAACCTTCTTTTTACGTTTACTCTCGTGTTAAAAATCTGAATTCTTCTAGAGTTCCTGATCTTCTGGGTCTACGCTCGTCGCGCTACCATCGATAACCTCGAGTCT
+
ACCC?BBD?CCCCCCCAAADDFBBBCCCCBA@?ACCE>DD?C?CCCCCCC?CCABB>A>AABA??<A@A@@@BAA>?CCCC1@A?BABA9=@AB>B@B?BC;==>CCC?BA@?????;@@@;A<AA>>>?===@AAA7==?@===AAA???;;;>:;===@@<@;@@@@@BB@@<@@@BB5A<A;:9977)8=8881866///@99<18888(6==>B<@<@A=AA>>====B;>>DA@@:>>@@:@AA@@@::;@@@@@@>>>><>@@B>>>:=:=A@@@=>=
@ATNG8:02839:04840
GATGGTAGCTATACGTATATCTATGTACTCATTCGTTTCGGAAGAGACAGGTACGTTAATAGTTAATAGCGTACTTCTTTTTCTTGCTTTCGTGGTATTCTTGCTAGTTACACTAGCCATCCTTACTGCGCTTCGATTGTGTGCTCTGCTGCAATATTGTTAACGTGAGTCTTGTAAAACCTTCTTTTTACGTTTACTCTCGTGTTAAAAATCTGAATTCTTCTAGAGTTCCTGATCTTCTGGGTGTATCAGCGAGTATCTACCATCGATAACCTCGAGTCT
+
@@GC@BBDDCBBCCDCDCCCCCCCABAABBAB@BCBD>DD?B?BCCCCCE?BABBB@E>AABB@B@CAAABBCBB?BBBBB3AA;@989(7?@A?DAA=AC4:9?=;;7>AD???@A<???<><>@@A@>>A=AAAA:AAA@<;<AA==;?>@=>>>:>A<A<>>>@@@AAA<@@?AA;B=B=====<.<?===5=<<9::A=>=8<<<<.=???@=C=>>;>BAA>>><A<@@@@@@:>>BB:<<<@AAB:::>>>>@999;5;///9897A=AAA??==<
@ATNG8:02849:04861
GATGGTAGACATAGTCGTACTCTCTGTACTCATTCGTTTCGGAAGAGACAGGTACGTTAATAGTCAATAGCGTACTTCTTTTTCTTGCTTTCGTGGTATTCTTGCTAGTTACACTAGCCATCCTTACTGCGCTTCGATTGTGTGCGTACTGCTGCAATATTGTTAACGTGAGTCTTGTAAAACCTTCTTTTTACGTTTACTCTCGTGTTAAAAATCTGAATTCTTCTAGAGTTCCTGATCTTTCTGGATATGAGTGACTCGTGCTACCATCGATAACCTCGAGTCT
+
//94.4:99;<9666;;===BCHBBBCBCB@@@>A?CC?BB?B?==BBCBB?AAAAA<A;???A?@8?@AAA?>:;6:?>>?/<<8<<<=5=A?>)/0-)-3----2..).AA768>A;<==<@:?<<///;:5==??;>;;;?>>?===>===>?7;;;:>@1818;;>>>>>>5:;<<=-=:?7;;BBC.88BGE:>==>>BC=>>18888(5<<;?:?5:;9=BB@@@@>E:8:///77.73717:--,,,3376;==>>>99:6:666996274==------
@ATNG8:02806:04899
GATGGTAGTATAGAGCTCTACATAGTACTCATTCGTTTCGGAAGAGACAGGTACGTTAATAGTTAATAGCGTACTTCTTTTTCTTGCTTTCGTGGTATTCTTGCTAGTTACACTAGCCATCCTTACTGCGCTTCGATTGTGTGTGTACTGCTGCAATATTGTTAACGTGAGTCTTGTAAAACCTTCTTTTTACGTTTACTCTCGTGTTAAAAATCTGAATTCTTCTAGAGTTCCTGATCTTCTGGTATACACACTCGCTCGCTACCATCGATAACCTCGAGTCT
+
ACCC?CCCBBBBDEGECBBBCBBCCCCEBB??>@DCD>AA?C?C???BCC?BBBBB?B?@AAB?B@BBCCAC@A?=@@@@@.=<8<9993;A@C?B>>;:>8778@@@:==@?CA@>9>>>:=:<A<<;<>>;@?>>9>AA>>>AA;;;AA?<<>9>==:9949;@@?>@@@@@9??>CA5C;>9=9>>>+<<666)--6---;99><@@@@/@>>>A=B;??<@??>>>><A<AB>>886:?@;=>?><<=@CCCA:;<D??<=9<<<@@@@<@8::@@@@AA
@ATNG8:02807:04908
GATGGTAGTGTCAGTGCGCGTCGTCCAGAAGATCAGGAACTCTAGAAGAATTCAGATTTTTAACACGAGAGTAAACGTAAAAAGAAGGTTTTACAAGACTCACGTTAACAATATTGCAGCAGTACGCACACAATCGAAGCGCAGTAAGGATGGCTAGTGTAACTAGCAAGAATACCACGAAAGCAAGAAAAAGAAGTACGCTATTAACTATTAACGTACCTGTCTCTTCCGAAACGAATGAGTACGTGTGACGTACGTGAGCTACCATCTATAACCTCGAGTCT
+
BA@@>@BCB@AAAAACCCCBCBCBD@BBB@CBBDCB?B=@@CCDDC?AA>A@BABBBBBB3B?BBCAAA?ACDD;?@:;;;;*;C>C4;;;.;AA?BABBCCIBB?A?@@=@BB?BCBBCAAACBBCBBCCC@CBBB@BBBBBBBB@BAD@@>@BBDCCCA?ABBCCC?BB@BBD>??CCE>A;;7;@AAA/AD<B877B@@::6:<?=>=<B<@@DBB?BCBAAA@=@<@@@<BBD?CBCCCCAAA?>>BBBAABBBBBBAAAA=A??:@AA<><>BA?????
@ATNG8:02819:04912
GATGGTAGCTCGCTGATGATATCTCCAGAAGATCAGGAACTCTAGAAGAATTCAGATTTTTAACACGAGAGTAAACGTAAAAAGAAGGTTTTACAAGACTCACGTTAACAATATTGCAGCAGTACGCACACAATCGAAGCGCAGTAAGGATGGCTAGTGTAACTAGCAAGAATACCTCGAAAGCAAGAAAAAGAAGTACGCTATTAACTATTAACGTACCTGTCTCTTCCGAAACGAATAGTACATAGATATACGTATAGCTACCATCGATAACCTCGAGTCT
+
@@BB?BCCCCCCGBCBDCCCBBBBB@CCE@CDBB??=@?CABBBBB@BB?B>BBBBBCBC3C?@@ABBBC9:9C>@>BBBBB0BC@B5;;;-;CD?@A@ABBCCC?B?BF>AAB?BBBBCCCBCCCCCCDCC?CBBB>BAAABBAC@C@D9999CBBCBBC?BBCCBA?CC?BAB?BBB@A9?>>;>@@@@/@C<@>==ABBAA<@9>>BB<?;?ACCC@CCBBBAA=@?AAB>BCC?BAAACCCCAAAABAAA>><ADAA?>@<@999<<9696<<<AA@@@
@ATNG8:02820:04926
GATGGTAGCGCGACGAGCGTAGACCCAGAAGATCAGGAACTCTAGAAGAATTCAGATTTTTAACACGAGAGTAAACGTAAAAAGAAGGTTTTACAAGACTCACGTTAACAATATTGCAGCAGTACGCACACAATCGAAGCGCAGTAAGGATGGCTAGTGTAACTAGCAAGAATACCACGAAGCAAGAAAAAGAAGTACGCTATTAACTATTAACGTACCTGTCTCTTCCAAAACGAATGAGTACGATGAGAGAGCTCTCTCTACCATCGATAACCTCGAGTCT
+
@;BB<ABBBBBBB=>AAA;;:?944)49=3:AAA@@=@?BABB???<=>9?999773333$339337<<?::??8;79::::$9:;:256606<>166;@BAABC=@<@A>ABB=@?BCCCCCBBBDDBB;;6;;;:?CAABBAABAE?B;;9;BAAABAA>AABBBB?BC????;>8--)---044999(552998;22277376::AB8<7;@CDC?CAAABBB>?:?@=0=00*0::>??>A?><9799:575766C8:8;;AA999773:7=;;;====
@ATNG8:02823:04889
GATGGTAGCAGACGTGACAGAGCGCCAGAAGATCAGGAACTCTAGAAGAATTCAGATTTTTAATCACGAGAGTAAACGTAAAAAGAAGGATTTTACAAGAACTCACGTTAACAATATTGCAGCAGTACGCACACAATCGAAGACGGCAGTAAGGATGGCTAGTGTAACTAGCAAGAATACCACGCAAAGCAAGAAAAAAGAAGTACGCTATTAACTATTAACGTACCTGTCTCTTCCGAAACGAATGAGTACTATGTAGAGCTCTATACTACCATCGATAACCTCGAGTCT
+
BBAB:A=BBB;=5555559999<<<;<<?;<?87//)/)///::3313;69,3/8/////$/(///9678:888=1995////$/727)//<<.5,,(,-(---99<;7;8::5:76177///<<<<==<<<=;:388//)///6)//9/3-4.333-3888783314>=<<:(//(//94/..222'255.222222#2606555666882747:>>9@:>5:9>;9444499.45444(488045<=:88====<::8///9955777;:6:82225527(.....522
@ATNG8:02825:04918
GATGGTAGTATCTGTCTACGAGAGCCAGAAGATCAGGAACTCTAGAAGAATTCAGATTTTTAACACGAGAGTAAACGTAAAAAGAAGGTTTTACAAGACTCACGTTAACAATATTGCAGCAGTACGCACACAATCGAAGCGCAGTAAGGATGGCTAGTGTAACTAGCAAGAATACCACGAAAGCAAGAAAAAGAAGTACGCTATTAACTATTAACGTACCTGTCTCTTCCGAAACGAATGAGTACACACTCTCATATGACACTACCATCGATAACCTCGAGTCT
+
BB@??@BBBBABBCGDCCCCBBBBA@CCC?C@AABB>B?BBCAAAB@BB?B?@@@AABBB3B?BBCCAAACB>>7;<9;;;;*;A=A=BBB9CCEBCCBCDDEEE>A>@B?BBB?CCBBBCCCCCCCCCCCC@CCCB?BBBBB@@A>B@DBA?BBBCBAAA?BAAAAA?CD?>>><>?BAA;@9939???@2=A<A876@A@AA;A<>>>><><ABCBB@CBBBBCC>A>ABA<BBB?BCAAABBBBAABCD?>>>ABBBCBBBB?B???BAA;?<?BBBB===
@ATNG8:02832:04903
GATGGTAGAGTACAGTGTAGTAGACCAGAAGATCAGGAACTCTAGAAGAATTCAGATTTTTAACACGAGAGTAAACGTAAAAAGAAGGTTTTACAAGACTCACGTTAACAATATTGCAGCAGTACGCACACAATCGAAGCGCAGTAAGGATGGCTAGTGTAACTAGCAAGAATACCACGAAAGCAAGAAAAAGAAGTACGCTATTAACTATTAACGTACCTGTCTCTTCCGAAACGAATGAGTACTGTATCTATGTGTGCGCTACCATCGATAACCTCGAGTCT
+
A@@A5:<@ABDDCCCBCCCDCBCBB>BCB@BBBB;;9;>@@CBBBB?AA>A>AA@@AA@@2A=@AAAAABBBBA9A@;;;;;*;I@FFCCF<CAA@BCCBBCB@@;@?;;9;CB?CCCCCCDCCCBBBBCCCABB?@=@BBFBBBB?B?B@@>@CBBBBDB?AAACCC?DD@>>?<??BBC>DAA=<?>@>/@A=>;;;@AAAA<@<?;;;:=8=BB@@>@AAABBC?B@BBE<?@C>BABCCCBBCB?@?BCCCBA@@@??>AB=BB@@@<;7;8;;=CB?>=
@ATNG8:02832:04914
GATGGTAGCGAGCGAGTGTGTATACCAGAAGATCAGGAACTCTAGAAGAATTCAGATTTTTAACACGAGAGTAAACGTAAAAAGAAGGTTTTACAAGACTCACGTTAACAATATTGCAGCAGTACGCACACAATCGAAGCGCAGTAAGGATGGCTAGTGTAACTAGCAAGAATACCACGAAAGCAAGAAAAAAGAAGTACGCTATTAACTATTAACGTACCTGTCTCTTCCGAAACGAATGAGTACGTGTGCGACGTGTCTCCTACCATCGATAACCTCGAGTCT
+
@?AB7;;BBD@@@BBBBBBCCHHCC@CCB<@@@?@A=A?AABBCBF@BB<>9<>@;;<<;$97A?@BBBCC@@@8?<;;;;;(:@<A<A??4>;;6:BBBCBBAA;A?9919??4=??>ABBCCCBBCCCDD@CBCC?CCCCCBBB?B>B;;:;BBCCAAB@BBAAAB?BB?DCC<??@@@8?>>99:::::%:=;<:79?;<=;<>=>>@C7;7;?C;;:;CCBBA@=@?AAA<AAC?@@@BBBBBBBAAABBBBBBBBBC@BBC=A678<881818??;;;B@
@ATNG8:02837:04900
GATGGTAGATATATGCACGCTCTACCAGAAGATCAGGAACTCTAGAAGAATTCAGATTTTTAACACGAGAGTAAACGTAAAAAGAAGGTTTTACAAGACTCACGTTAACAATATTGCAGCAGTACGCACACAATCGAAGCGCAGTAAGGATGGCTAGTGTAACTAGCAAGAATACCACGAAAGCAAGAAAAAGAAGTACGCTATTAACTATTAACGTACCTGTCTCTTCCGAAACGAATGAGTACGTGTGACGTACGTGAGCTACCATCGATAACCTCGAGTCT
+
BBBB>@@BBCDCECCCBBBBBDDCC?ABC@BA??@@<?9??AAAAB>AA?B?BBBBBBBB3B>??BBB@@@999+9<:;;;;*;B<@=ABB7DCB?CECBBED;;7<@@@=ACD@DCCABBCCDCCDCBCCC@EBBB@BBCBDCAA>A@B:::;BBBBDCC@ABBCBB?BB=AAA999ACC<@AA;99999(9B?>889ABAAA=A<??:;5;:>>BBB?BCCCBBD>A=AA@;@@@=AAABBCCBBBBB@?@GEAAABBBBBB@=A000@>>9><>AB>>>?@
@ATNG8:02839:04886
GATGGTAGTGTCAGTGCGCGTCGTCCAGAAGATCAGGAACTCTAGAAGAATTCAGATTTTTATCACGAGAGTAAACGTAAAAAGAAGGTTTTACAAGACTCACGTTAACAATATTGCAGCAGTACGCACACAATCGAAGCGCAGTAAGGATGGCTAGTGTAACTAGCAAGAATACCACGAAAGCAAGAAAAAGAAGTACGCTATTAACTTTTAACGTACCTGTCTCTTCCGAAACGAATGAGTACGTGTGACGTACGTGAGCTACCATCGATAACCTCGAGTCT
+
BABC?BJFCBBBCCCCAA@00//<<7?CC@CC@?@B?B?BBCBBBC?CC?B?BC@A@BBB1BBBCBBBABBBBC;A@@@@>>,>@=B?BBB;CHDAFCCCCEE998;@AA>ACC?CBBACCCCCCDBBBCCC@CCBB?BBBBBAAA?C@CAA>@BCBBBAB?AAAABC>BB>BBB?BBBBA;@??9:<<<=/>A=@<;;@???D<B<AAAA5A<AA???=@@:;8>A8<:>??9@AA=AAA9;<AA>>>>>>>?>>AAAA@@@AA<?777B>>;><@BA@@@??
@ATNG8:02845:04898
GATGGTAGCTCTGCTCTGACTCTCGTACTCATTCGTTTCGGAAGAGACAGGTACGTTAATAGTTAATAGCGTACTTCTTTTTCTTGCTTTCGTGGTATTCTTGCTAGTTACACTAGCCATCCTTACTGCGCTTCGTTTGTGTGCGTACTGCTGCAATATTGTTAACGTGAGTCTTGTAAAACCTTCTTTTTACGTTTACTCTCGTGTTAAAAATCTGAATTCTTCTAGAGTTCCTGATCTTCTGGATATGAGTGACTCGTGCTACCATCGATAACCTCGAGTCT
+
<5569===C=<=>;;<??>>?==666<==<==9;<@@8@@9>:=666=<<8<;;??:?8:6<;5:7555=<<<==8<;<::'44.4/66/----(--/)/939:655=855599;4505<=7=7;;;:;5558===B6@??@A@>>?>000:9/0)0::6:<6>5?=<@;9955.555::+<7<8?=@@?+>;555)5555<;555:5::::(:9955.439>6@==<999.987338::74868==@;;;@A@?>>??949449:00/0:<9685:333:333
@ATNG8:02847:04885
GATGGTAGCGCGACGAGCGTAGACCCAGAAGTCAGGAACTCTAGAAGAATTCAGATTTTTAACACGAGAGTAAACGTAAAAAGAAGGTTTTACAAGACTCACGTTAACAATATTGCAGCAGTACGCACACAATCGAAGCGCAGTAAGGATGGCTAGTGTAACTAGCAAGAATACCACGAAAGCAAGAAAAAGAAGTACGCTATTAACTATTAACGTACCTGTCTCTTCCGAAACGAATGATACGATGAGAGAGCTCTCTCTACCATCGATAACCTCGAGTCT
+
CCAA?ACBBBBBBBDJCBBBBBBCD=DCC=BBDBB?B?AABABDC=BB<B?BBBBBBBB1B?BBCABBBB@@B<@A??@@?1>?9?/99929>A;????AA@@@;A;<<:=>>8==>>>>;;;>???;;;<8=AAA8<;>>>A>>:>;A;;7;>>>AAAC7>>>>B>9>>:>>A:>>>>>588:<@@@>>/6637AAAB@???;@=A???;A;A@;;;9>???A??9>9==>6;@>;??@?AA==>><A@@@AA===>A=>>>;?888@?;6;7;@>BBA@?
@ATNG8:02847:04891
GATGGTAGCTCGCTGATGATATCTCCAGAAGATCAGGAACTCTAGAAGAATTCAGATTTTTAACACGAGAGTTAAACGTAAAAAGAAGGTTTTACAAGACTCACGTTAACAATATTGCAGCAGTACGCACACAATCGAAGCGCAGTAAGGATGGCTAGTGTAACTAGCAAGAATACCACGAAGCAAGAAAAAGAAGTACGCTATTAACTATTAACGTACCTGTCTCTTCCGAAACGATGAGTACTGTATCTATGTAGTGCGCTACCATCGATAACCTCGAGTCT
+
>09504;;@;559:55;;><<ACCB?BBB<@AA@@@=A6;:B???D=??>A5:9CCCCCC3C@997000://(/6.6//////$5>.5.555'5::4;;==>==;@>@?BB?AAA?AB??BGGCBBCBC;<;:;===>:>>BBBB<B=@=B;:559::;;BB>BBA@??:<;8>97//8//(.33.33333$22.56668889>9926622.2399BBB?BB???=>8:9000+0///8667:87339==;0/////633<555;;;997667/727??@@BA>
@ATNG8:02848:04924
GATGGTAGGCGACATACATACGCGCCAGAAGATCAGGAACTCTAGAAGAATTCAGATTTTTAACACGAGAGTAAACGTAAAAAGAAGGTTTTACAAGACTCACGTTAACAATATTGCAGCAGTACGCACACAATCGAAGCGCAGTAAGGATGGCTAGTGTAACTAGCAAGAATACCACGAAAGCAAGAAAAAGAAGTACGCTATTAACTATTAACGTACCTGTCTCTTCCGAAACGAATGAGTACGATTAGATCTCGTGTGCTACCATCGATAACCTCGAGTCT
+
@9<9;@?C@DDCCCCGCCCCDCCBB@BCDACCC@@@?B?BDCCCCD?BB9:7:CCCCCCC5CACCCCCCCCBA@8@?;;;;;*;B>C5:::&9@@==A@BJCEB@<A?CC@CBB=AABBBCCCDAABDDEBB>BBBB<@???CBBC?D@DBB@BCCDCCBB?BCBBBA@BB@BBB;>>?@>8=9939>@@@2ADAD??>CAACA:>;>C?@;?<AABBB>BBBBBCC@CABBB=BCC@AAABBCDBA@>ABBBB???CCA>>>@@<>966://)/69:;;@;;;
@ATNG8:02852:04922
GATGTAGCTCTGCTCTGACTCTCGTACTCATTCGTTTCGGAAGAGACAGGTACGTTGATAGTTAATAGCGTACTTCTTTTTCTTGCTTTCGTGGTATTCTTGCTAGTTACACTAGCCATCCTTACTGCGCTTCGATTGTGTGCGTACTGCTGCAATATTGTTAACGTGAGTCTTGTAAAACCTTCTTTTTACGTTTACTCTCGTGTTAAAAATCTGAATTCTTCTAGAGTTCCTGATCTTCTGGATATGAGTGACTCGTGCTAATCGATACCTCGAGTCT
+
==BCC==?@@BB=?@@@>BCCDCCBBBCB@@<@AAA:AA>A@BBBCCCB@BDCCC?CCCCBB?A=A;<B><<;@:===@@0=<88<>>6:56<7<====B??@@CBC?BCBBA@@@=@@B@B=AAAABAAD@D;;;AGCCDBBBBAAAA@@@CC@@@A<;;@D=@?@BBBCCC>=9999*99?9?@@@@0ABBBD<A;;<AABBAA5;;;;*;@@A@=@?BD?BBBDB@@>@AFDBBCEAC?A=A;;;BCBC@@@@A;;<@;;5;===000:=>>=@@AC
@ATNG8:02852:04925
GATGGTAGATACTCGCTGATACACCCAGAAGATCAGGAACTCTAGAAGAATTCAGATTTTTAACACGAGAGTAAACGTAAAAAGAAGGTTTTACAAGACTCACGTTAACAATATTGCAGCAGTACGCACACAATCGAAGCGCAGTAAGGATGGCTAGTGCAACTAGCAAGAATACCACGAAAGCAAGAAAAAGAAGTACGCTATTAACTATTAACGTACCTGTCTCTTCCGAAACGAATGAGTACACACTCTCATATGACACTACCATCGATAACCTCGAGTCT
+
ABCC@DEGCBBBB?;;;;;<;95@=6==@9@@@@BC@B?BAA:98>;<<29/7>;73787$389=>>=A?883=;<5AECCC1BB=@4:;:*:;B>@;99??=492:4:B?DBB>BB?>ABCCBBBBBBBBA>AA;:68>>?AB?@:A;=9945998??9=9=788@@=?>;?BB?B???E<<<<???A@A/??:;;?AAABBB?A8::?@?A????BC?BBBBCAA>A@CCC;@::59;=;/0/6888::@??@AAAEDB>>=?;;:==>49.4.488;::::
@ATNG8:02809:04970
GATGGTAGTATATCGCGTCGCTATCCAGAAATCAGGAACTCTAGAAGAATTCAGATTTTTAACACGAGAGTAAACGTAAAAATAAGGTTTTACAAGACTCACGTTAACAATATTGCAGCAGTACGCACACAATCGAAGCGCAGTAAGGATGGCTAGTGTAACTAGCAAGAATACCACGAAGCAAGAAAAAGAAGTACGCTATTAACTATTAACGTACCTGTCTCTTCCGAAACGAATGAGTACACATCGTCGTGTCGTGCTACCATCGATAACCTCGATTCT
+
BBBB>B>?@@CCCCCCBAA@@CDDC?BCCD>CCBB>B@BBCBBBDACB@C?CCBBBCCC3C?BA???@???AB=BBBBBBB1??8=9>>>0=?C>BAAACA@;;7;;>>:=>A=AA??>>=A===>@@@@A6;;::4866-----(-2-.3.338:=;==;A=;;?@>BC@CAA<@@:9377617@DCD/::58555AA@@A29179:93:=??@?B=@A@?>==:=;??A7>994:==>999BB@BCBBBBAAAAA@@????;?ABBBBB?B@BC@??;?8
@ATNG8:02816:04955
GATGGTAGCTCGCTGATGATATCTCCAGAAGATCAGGAACTCTAGAAGAATTCAGATTTTTAACACGAGAGTAAACGTAAAAAGAAGGTTTTACAAGACTCACGTTAACAATATTGCAGCAGTACGCACACATTCGAAGCGCAGTAAGGATGGCTAGTGTAACTAGCAAGAATACCACGAAAGCAAGAAAAAGAAGTACGCTATTAACTATTAACGTACCTGTCTCTTCCGAAACGAATAGTACATAGATATACGTATAGCTACCATCGATAACCTCGAGTCT
+
@;BB<AAGDJDD>;66@AACAABBL@DDC@CBBCA@>@@CCBBBBB?CC?B?A@A99999(::@ABBBBBBBCC:<=;;;;;*;C>C5<<;*:@>;>@@BCCC:;8:?BC?CCC?BBBBCCCBCBCCDCA@@C?B??<????CBBB?B?BAA>ABBBCFBB@BBBBBB?BB???@?BCCBE8===8:::::+:=8=;;;??>>>=B:==;;5;5;ACBB?BBBBBBD?C?CCC=BBB@BBBBBBBBBBBBCA@@@>==>>@@AA=;888>==8==>>>C;;;>
@ATNG8:02817:04964
GATGGTAGTATATCGCGTCGCTATCCAGAAGATCAGGATCTCTAGAAGAATTCAGATTTTTAACACGAGAGTAAACGTAAAAAGAAGGTTTTACAAGACTCACGTTAACAATATTGCAGCAGTACGCACACAATCGAAGCGCAGTAAGGATGGCTAGTGTAACTAGCAAGAATACCACGAAAGCAAGAAAAAGAAGTACGCTATTAACTATTAACGTGCCTGTCTCTTCCGAAACGAATGAGTACTGTATCTATGTGTGCGCTACCATCGATAACCTCGAGTCT
+
?AAB@BBCBBBBDCCCCCA;99;??;=BB@BCCCCC@CBBBCCCCB@CC?C?CCCBCCCC3C@CCBBBBCB@>>8;00/:::*::5;)555&5<<9=ABBA@@;;79>@@@DBB>@ACBDDCCAAAFBAA@B@BBBB?A??>AA:94;>A?@=@BBADCCC?AAACCC@BB@BBB<????=5?=:4:<<==.=>:?:;;@??>A=A=AA@A;>:==ABB@CDBBBBB?A???>7=993:BBDFBBAABBBFBAAABBBAAA@@AA=?>?>@==8=9===A@:;;
@ATNG8:02817:04976
GATGGTAGGTGCACTGAGTGTATCCAGAAGATCTGGAACTCTAGAAGAATTCAGATTTTTAACACGAGAGTAAACGTAAAAAGAAGGTTTTACAAGACTCACGTTTAACAATATTGCAGCAGTACGCACACAATCGAAGCGCAGTAAGGATGGCTAGTGTAACTAGCAAGAATACCACGAAAGCAAGAAAAAGAAGTACGCTATTAACTATTAACGTACCTGTCTCTTCCGAAACGAATGAGTACGATGAGAGAGCTCTCTCTATCGATAACCTCGAGTCT
+
A;@A:<AB@BCBBBBCBAAFCGCB?BCD@CCCC@>=?>C@CC?@??AC>A>@A?=====.>>ACD??@BB===8=898BBA/88188=>=176><;:9;;;9788(64;=8>>>7:;@???>????AA<<<A;???A;>>>>>@A?;?;?>>9>@@@???@<@C@@@@;@A=A??:=?9<95;<;4:;;:;+994:A===@@@A;@<@C::79;A=667=AA@@===9==AAD;?;;8;BA@;;;;;;;>>;;;>>>>>@AA???@@;:;<><AAB@?@A>
@ATNG8:02819:04978
GATGGTAGGCACTGCGCACACATCCCAGAAGATCAGGAACTCTAGAAGAATTCAGATTTTTAACACGTGAGTAAACGTAAAAAGAAGGTTTTACAAGACTCACGTTAACAATATTGCAGCAGTACGCACACATTCGAAGCGCAGTAAGGATGGCTAGTGTAACTAGCAAGAATACCACGAAGCAAGAAAAAAGAAGTACGCTATTAACTATTAACGTACCTGTCTCTTCCGAAACGAATGAGTACACATCGTCGTGTCGTGCTACCATCGATAACCTCGAGTCT
+
BCGC?BBC?CCDDC:99BBAABBBC=CBB?BBCCAA=@>BBBBBAA?;;5:;?@=??@@@.@=ABBAABB:97>9:366>>A1AA;?4>>>0>=B?:99?=<<44.718<8<AA6:::9;BCLFDDBAABAAA=?@C?ABBB???A<=:=00-0==>?=<@>BB@@?A9@@=::9<=<<=89;;.57<<=<'<A<@768>;==B<@;?>==9=:==@@?;@???ABB?C589C=???;???CCCC@@A@>>>BB?@>>?@@@AAA>BA@=;;;5;9;;:===88
@ATNG8:02820:04951
GATGGTAGTGCGTGAGAGAGAGACCCAGAAGATCAGGAACTCTAGAAAATTCAGATTTTTAACACGAGAGTAAACGTAAAAAGAAGGTTTTACAAGACTCACGTTAACAATATTGCAGCAGTACGCACACAATCGAAGCGCAGTAAGGATGGCTAGTGTAACTAGCAAGAATACCACGAAAGCAAGAAAAAGAAGTACGACTATTAACTATTAACGTACCTGTCTCTTCCGAAACGAATGAGTAACATAGATATACGTATAGCTACCATCGATAACCTCGAGTCT
+
;5@A8=BCBCDCCCCEDBAAAC;;;)4::5<ABBBB?B:CCC@>?AA@8B?AAAAAAAA2A=A@@?>;;373923327===*777</78:*:753857758522.5/5838::5:;;;?>????>>?@@==:=@@@<>>>@@B>><><@@A=@@???@;;7;????>;>?:>AA6;887>3;;:38::;;.<<9A>:886:>>A6;7;@@A<@<@>=;;5;;>;;:B=A<@@C;>>><?<;;//)/666=???@@@@@@@>>;==@79/-,7,,)-)-337:69:
@ATNG8:02832:04943
GATGGTAGTATCTGCACACTCTGTCCAGAAGATCAGGAACTCTAGAAGAATTCAGATTTTTAACACGAGAGTAAACGTAAAAAGAAGGTTTTACAAGACTCACGTTAACAATATTGCAGCAGTACGCACACAATCGAAGCGCAGTAAGGATGGCTAGTGTAACTAGCAAGAATACCACGAAAGCAAGAAAAAGAAGTACGCTATTAACTATTAACGTACCTGTCTCTTCCGAAACGAATGAGTACTGTATCTATGTGTGCGCTACCATCGATAACCTCGAGTCT
+
=:;;9<<<BBBB;:6C>BBA@@@?B<BBB=:;@A@B?B::;9???C>A@?A<997ABCCC1B7B=BBBBBBAAA<ABCCCCC5CD?C:CCC9CCC<;A@@@@@BA=B=@?=@??=@AABD@@AAA695:9958<@<@:?@>?@BAC@B@C;;7;@@>?A@@;?<=;;;6=<6>AB;>>DCA87777;AAAB3<=6;::;=B@@A<@;;;;>:>=;8ABD?BA@:98948258?9?77/737778::::==>ACB??>B@@AAAAA<775<=66.7:>=?;9<=5
@ATNG8:02844:04957
GATGGTAGTACATGATAGACGACACCAGAAGATCAGGAACTCTAGAAGAATTCAGATTTTTAACACGAGAGTAAACGTAAAAAGAAGGTTTTACAAGACTCACGTTAACAATATTGCAGCAGTACGCACACAATCGAAGCGCAGTAAGGATGGCTAGTGTAACTAGCAAGAATACCACGAAAGCAAGAAAAAAGAAGTACGCTATTAACTATTAACGTACCTGTCTCTTCCGAAACGAATGAGTACTGCGTCTCACTCTCGCCTACCATCGATAACCTCGAGTCT
+
BBCC?CCCCBBBAAABCCCD:;;BA?BCCACCCCCC?C?CBBBCBB?BA?BAGBB@@@@@1A?CCCECCCECCC=AB:::9:*:D>C?CFC<GCCACDCCCAA00,0:==9@AA=AAAA@ABBBB@@ACBBBACCBD?@@BBBBBC@C@CBB>BDCCBBBC@BBCBBB?BC?BCC=>>BA?9=993999999%:;97:38@BBB@;?=A>?@=D>??C=;8;BAAACC@CACCD<BBC?AACBBBBAAAABBBBBBBCDABB>DCE@C:;;A==8?9?AACCBBB
@ATNG8:02844:04978
GATGGTAGAGAGACTGTAGCGCACCCAGAAGATCAGGAACTCTAGAAGAATTCAGATTTTTAACACGAGAGTAAACGTAAAAAGAAGGTTTTACAAGACTCACGTTAACAATATTGCAGCAGTACGCACACAATCGAAGCGCAGTAAGGATGGCTAGTGTAACTAGCAAGAATACCACGAAAGCAAGAAAAGGAAGTACGCTATTAACTATTAACGTACCTGTCTCTTCCGAAACGAATGAGTACGATGAGATCTCGTGTGCTACCATCGATAACCTCGAGTCT
+
BBBD@CBBBBBCCC<:;BCCCCBBB>BCC@BCBCAA>A>AABBB??<?A?C@???A@AAB3B@ECCA@@@000@7@00/:::*<=8=6;;;0ACD@DCCCBAA0000;@@:@<?9>??@BBCGCBBCCBBAC@DCCC<??BB@@AB>B@BBB?BCBBCC??=?BBBBB@CC@AAA<??@@@;>=:48988)79>;@???AAAAA8;7;A??;>;>AC@@=?AAAABB?B?BDD>CAA>AAABBBBCDBB@@@>>>>>A>>>?@@A=A;;;A;;5:5:<=DA:;;
@ATNG8:02849:04977
GATGGTAGCTCGCTGATGATATCTCCAGAAGTCAGGAACTCTAGAAGAATTCAGATTTTTAACACGAGAGCAAACGTAAAAAGAAGGTTTTACAAGACTCACGTTAACAATATTGCAGCAGTACGCACACAATCGAAGCGCAGTAAGGATGGCTAGTGTAACTAGCAAGAATACCACGAAAGCAAGAAAAAGAAGTACGCTATTAACTATTAACGTACCTGTCTCTTCCGAAACGAATGAGTACACATCGTCGTGTCGTGCTACCATCGATAACCTCGAGTCT
+
CCCC@CCCCCCCC;;;CDCCBBCAA=BBB?BCCBB?B@CCBBBCD>AA@B?BB??@FHH2A?ACDAAABBBCC:??=<===0=C=A=BAA7A@@=@BBCGICCB@B@BB@DDD=@@@CDCCCCBCCDDBBA>ACCE@AAABAABB@C@B999:CAABCBB?ABBBCA?CC@>>>588CCD:AAA>ADCCD3BB?@878@@A@@<>;>@@@<@<@ABBB@B@@@BAA=A?BCC>BBC?BBBBBBBBCBCBAAABBC???BAAACC@D999C>>;>?BAB>>>AA
@ATNG8:02850:04952
GATGGTAGCTCGCTGATGATATCTCCAGAAGATCAGGAACTCTAGAAGAATTCAGATTTTTAACACGAGAGTAAACGTAAAAGAAGGTTTACAAGACTCACGTTAACAATATTGCAGCAGTACGCACACAATCGAAGCGCAGTAAGGATGGCTAGTGTAACTAGCAAGAAACCACGAAAGCAAGAAAAAGAAGTACGCTATTAACTATTAACGTACCTGTCTCTTCCGAAACGATGAGTACGAGAGAGCACACGTGTCTACCATCGATAACCTCGAGTCT
+
<<>E;66?=@BBB;65<><:99??@7<=B7:@@?9:497B@?AAAB3:93:?AA=:::::+96?:===@?:;@@9=796@?1;@8@.9:/995.5::;;;:44.4588383404;A<CDCCCCC@@@@?:6<000:=7779;;?5=;>00+/99:??BC?B??4776:=C<<6?:8881887677777'6606<;;979:7199:;>A9@9@@AAA=>>;;97:5;69AA7?@?;;;>>??887:9;///99:;;;>@@@B=B;;;>98188=>>?@?@@
@ATNG8:02854:04968
GATGGTAGGCACTGCGCACACATCCCAGAAGATCAGGAACTCTAGAAGAATTCAGATTTTTAACACGAGAGTTAAAACGTAAAAAGAAGGTTTTACAAGAACTCACGTTAACAATATTGCAGCAGTACGCACACAATCGAAGCGCAGTAAGGATGGCTAGTGTAACTAGCAAGAATACCACGAAAGCTAGAAAAAGAAGTACGCTATTAACTATTAACGTACCTGTCTCTTCCGAAACGAATGAGTACTACTCTCAGAGACACACTACCATCGATAACCTCGAGTCT
+
:6:6:>==<=@@==666@?>;<;<<6<?C:=@;>>?2515:=;;;>;;:;>458455===+=8533///8//(///&///9999(99494999&//93//)/7//4::598<=7<5525A?>ACBBBBCCCCCBB??@<=8>778AA<B>A<?9854<?<>=8D@BBBAAA>??;>BA8?7666,552525;:;/77079:7>>BB=7?<?AAA@B@BBB??=?AAABBB=@>???8?@A=BCEEDBBB>BBCDEB@===@???;;;@<@>?===A;>;>>>?>;;;
@ATNG8:02816:05022
GATGGTAGCTATACGTATATCTATGTACTCATTCGTTTCGGAAGAGACAGGTACGTTAATAGTTAATAGCGTACTTCTTTTTCTTGCTTTCGTGGTATTCTTGCTAGTTACACTAGCCATCCTTACTGCGCTTCGATTGTGTGCGTACTGCTGCAATATTGTTAACGTGAGTCTTGTAAAACCTTCTTTTTACGTTTACTCTCGTGTTAAAAATCTGAATTCTTCTAGAGTTCCTGATCTTCTGGATAGCGACGCGATATACTACCATCGATAACCTCGAGTCT
+
BCBC@DBBBC@<ACCCCBBBBA@@@@?>ABCB?AABB>BB?B@BBBBCCC>@@CCDAF=?AAB?C@CAAABBBAB???99=)=>89765)2;>?<BAA=@C7:99CBB?B??>>>@A=@@@9>;@>>;;;<=;AAA@9?>DD>?>??AAAAA=<<8<;;6;@=@<??A789A==8=====3=:>:88887(8<99:1://///<<<>5:;::*8887<6=7=>:??>>@?@<?<AB>>>>:==@<@DDA?@???>>>@AAA=<<@>AA?????:>:>?==<<<<
@ATNG8:02817:04987
GATGGTAGTGATACAGATCAGACACCAGAAGATCAGAACTCTAGAAGAATTCAGATTTTTAACACGAGAGTAAACGTAAAAAGAAGGTTTTACAAGACTCACGTTAACAATATTGCAGCAGTACGCACACAATCGAAGCGCAGTAAGGATGGCTAGTGTAACTAGCAAGAATACCACGAAAGCAAGAAAAAGAAGTACGCTATTAACTATTAACGTACCTGTCTCTTCCGAAACGAATGAGTACCTCTCAGACGCTCGTCCTACCATCGATAACCTCGAGTCT
+
>A??=A:>BBAACCBBBB@@@CB@@=@AA?A=@@00/6:<7;;9;5//(/46:8@B?>>+B;??B??=@A989)75;:995$594949:9&5C>?CBBCCCECC>A@DD?ABB>BB??@CCCCCCCBA@@D@DDBB>@AAAAA?>;@@C@@?ABBCDDCB?AAAACD?CC@>>>489><<5:9818<<==.=D=B;;;BDB@?;@:>>CB:>:=AB@@=@BAAACC?C?CDD>B>><???AA@@=AAAB@@@@BCC:;;A<===<@:::@@@;@<?A?>>>@@
@ATNG8:02822:04987
TATGGTAGCTCTGCTCTGACTCTCGTACTCATTCGTTTCGGAAGAGACAGGTACGTTAATAGTTAATAGCGTACTTCTTTTTCTTGCTTTCGTGGTATTCTTGCTAGTTACACTAGCCATCCTTACTGCGCTTCGATTGTGTGCGTACTGCTGCAATATTGTTAACGTGAGTCTTGTAAAACCTTCTTTTTACGTTTACTCTCGTGTTAAAAATCTGAATTCTTCTAGAGTTCCTGATCTTCTGGTGTCTGATCTGTATCACTACCATCGATAACCTCGAGTCT
+
BDBB?A@BACDDDCAABDDDDGD@AACCCCBB@BCCC=CC@D?BBBBBBC>@ABBB?A?AAAA=A?ABBAABBBC@BBBBB1BC>AACB=BBBB?BBC@BC:;;ACBC@CCCCBBBB?CBB>B>CC9:9CCC@CCBB9::BBAA@BBBBBCBBBCABAA>@C?A?@@@AAA@@@?BBBBB:B?B?BCCCB3BCAAA;@@@@AB::;A@CCCC5CBBCC@B@BB@BBBCBBB@C@BBCBBB?AAC@DDCCCCDBBBCBBCCCCCCD@B;;;BAA=AAEDCCCC@@
@ATNG8:02828:05003
GATGGTAGTGTGTCTCTGAGAGTAGTACTCATTCGTTTCGGAAGAGACAGGTACGTTAATAGTTAATAGCGTACTTCTTTTTCTTGCTTTCGTGGTATTCTTGCTAGTTACACTAGCCATCCTTACTGCGCTTCGATTGTGTGCGTACTGCTGCAATATTGTTAACGTGAGTCTTGTAAAACCTTCTTTTTACGTTTACTCTCGTGTTAAAAATCTGAATTCTTCTAGAGTTCCTGATCTTCTGGTATGACTAGTGTACTACTACCATCGATAACCTCGAGTCT
+
@B;;45<@@ABBA;;>9;9BBCBBDBBBCA@?>AABA<;;:;@CCCCCCC@CAAAB;@<@?=>:@;@999@BB@A?@FDCC5@@<@ABA=A@BB=AAD?AAABBBBBB@CCDBBC@@=@@C?C@CCDCBBBB@CCBB?B:;;BBBBAA@BHF<;;@B;;8;B@B=@?ABB@BAA@BBCFD;D?C@CCCCD5CC@AA;A@B;;<DCCC@DLMJ5;;;BB?B:;;?BBCCCCB?@?@BBCAA=@?@=@B<;<BBAAADCDEECCBBB@AAABAAA@C?BCBCCCCC
@ATNG8:02830:05001
GATGGTAGTAGTACACTAGTCATACCAGAAGATCAGGAACTCTAGAAGAATTCAGATTTTTAACACGAGAGTAAACGTAAAAAGAAGGTTTTACAAGACTCACGTTAACAATATTGCAGCAGTACGCACACAATCGAAGCGCAGTAAGGATGGCTAGTGTAACTAGCAAGAATACCACGAAAAGCAAGAAAAAGAAGTACGCTATTAACTATTAACGTACCTGTCTCTTCCGAAACGAATGAGTACTGTATCTATGTGTGCGCTACCATCGATAACCTCGAGTCT
+
CDCC@CBBBCCCDBCCGEBBCDDBB?BDC@CDC@AA=A>BACECCC@AC?C@BBAACCCC2A?CCC@AACCBBB=BBBBCCD5DC@D?ABA9ADF@CCBBBCC;;;;?BB@CBB>AABBCCCCCCBDBBBCC?CCBB>BBBBDDBB>B@BAA?ACCCCCCC?CDCBBB@BA;AA@;>?::::+88818::::+9=9>9;;@@CCC;>;>AA@<><>ACBB@BBAABAA>A@CCC>C@?>?AABBCBBBBBBBBBB???@@AA???@=A>==AAA<?<??ABB888
@ATNG8:02838:04986
GATGGTAGACATATCGTACTCTCTGTACTCATTCGTTTCGGAAGAGACGGGTACGTTAATAGTTAATAGCGTACTTCTTTTTCTTGCTTTCGTGGTATTCTTGCTAGTTACACTAGCCATCCTTACTGCGCTTCGATTGTGTGCGTACTGCCGCAATATTGTTAACGTGAGTCTTGTAAAACCTTCTTTTTACGTTTACTCTCGTGTTAAAAATCTGAATTCTTCTAGAGTTCCTGATCTTCTGGCGCGTATGTATGTCGCCTACCATGATAACCTCGAGTCT
+
CCCB@DBCBCCCCDBBCCCCCBCBBBCCBBBC?CBBC>BB>B>AACBBBB=CCCCC@C@CCCC@CACCCCCBBBB@BCCCC5CC?AAAB<ABCC>BBB@BB>A@BB@?=@CDCDBBB<AAC?B@BCB<=>>>;>A?A6;:=???@@@@BBB698?;?>?;??;?=;;;BBBBBB<>=>@?2>6;5;>>>>/>?<<<6====@@>>>><>AAA/A@@@A<@<>>;>??@@>A=C=@@@A=;7<@A;8::??A??@D:::??=9=::5:<>><<7;9///779::
@ATNG8:02842:05010
GATGGTAGTGTCAGTGCGCGTCGTCCAGAAGATCAGGAACTCTAGAAGAATTCAGATTTTTAACACGAGAGTAAACGTAAAAAAGAAGGTTTTACAAGACTCACGTTAACAATATTGCAGCAGTACGCACACAATCGAAGCGCAGTAAGGATGGCTAGTGTAACTAGCAAGAATACCACGAAAGCAAGAAAAAGAAGTACGCTATTAACTATTAACGTACCTGTCTCTTCCGAAACGAATGAGTACGTGTGACGTACGTGAGCTACCATCGATAACCTCGAGTCT
+
@BAB>BBCBCJDAAACCDCCCDCBB@BCC@BBBCBB?B?AADBAAA?BB?C???>77778(9<AABBAAACCCD8@?::9999%:C>C4;;;.9BA=BCECBBB@@<@@AA@BBB>BBBBBBBBCBBDCCC??;>@9949><:::00*0@@@C@CCCDCCCC?BBBBBB@@?>?ED<????C>?:;;?????/?@:=>>AAA@@@<A:=>@@:=8<=@:;6:C@@AGG?B?BBA;BAA>ABBBCBBBBBB@BBBBBBBAABBBB@=:=000@;;5;7AA>??@@@
@ATNG8:02845:05010
GATGGTAGCGCACACATAGATACAGTACTCATTCGTTTCGGAAGAGACAGGTACGTTAATAGTTAATAGCGTACTTCTTTTTCTTTGCTTTCGTGGTATTCTTGCTATTTACACTAGCCATCCTTACTGCGCTTCGATTGTGTGCGTACTGCTGCAATATTGTTAACGTGAGTCTTGTAAAACCTTCTTTTTACGTTTACTCTCGTGTTAAAAATCTGAATTCTTTCTAGAGTTCCTGATCTTCTGGTAGAGCGTGCATATATCTACCATCGATAACCTCGAGTCT
+
BDBC?BBBBCBBBEBBBBCCCCC@@@CCCDBB?@AAA<AD@C@BFCCDCC=AACCC?B?AAAB>C?CCDD???DD??>=;;,777.8=?A<BCCC@CCCACC?BCCCCC=BBCCCCCB?AAA<A?CCBB@@@B=@B??<BACCCBBABBBCBB@@@>CCC?CC?B?BBBBBBBB@=?9999*9;@;::9:9*:BBBC>CBCCAAAA00+0===0A<8@@,0,000+0@@CBBB?B@AAABCC?CBCAGFIDFECCBBBCCBBBBBBC?B888<;;1848??CCB>>
@ATNG8:02849:05026
GATGGTAGAGTATCATGTGTATCTCCAGAAGATCAGGAACTCTAGAAGAATTCAGATTTTTAACACGAGAGTAAACGTAAAAAGAAGGTTTTACAAGACTCACGTTAACAATATTGCAGCAGTACGCACACAATCGAAGCGCAGTAAGGATGGCTAGTGTAACTAGCAAGAATACCACGAAAGCAAGAAAAAGAAGTACGCTATTAACTATTAACGTACCTGTCTCTTCCGAAACGAATGAGTACACACTCTCATATGACACTACCATCGATAACCTCGAGTCT
+
A=AA8@>BCBBCDDDCBBBBCCCCC@CBB@B?AB??=@@CBBBBDFACC?B@BDDBCCCC5CAHCCBCCBBBBB=AA;;;;;*;A>B=BBB;ACC@CBBCBAB887:?BC@CCC?BBACBBBCCCCBBBCDD?C????CBAA@@@A>B@CCB?BBCDCCBB?BBBBBB@BB>AAC688BA?8>89299999(9@:>888@AACC7;7;BBB<><>@BBB@CCBBACD>@>@CC>CBB?AAABBBBBBBBBBFBBBBCB:::DDAB?B>?=A==8>9>?@ABBBB
@ATNG8:02807:05035
GATGGTAGATATATGCACGCTCTACCAGAAGATCAGGAACTCTAGAAGAATTCAGATTTTTAACACGAGAGTTAAACGTAAAAAGAAGGTTTACAAGACTCACGTTAACAATATTGCAGCAGTACGCACACAATCGAAGCGCAGTAAGGATGGCTAGTGTAACTAGCAAGAATACCACGAAAGCAAGAAAAAAGAAGTACGCTATTAACTATTAACGTACCTGTCTCTTCCGAAACGATGAGTACACACTCTCATATGACACTACCTTCGATAACCTCGAGTCT
+
CCBB?B@@956<<556<555>;::<7;::.44445:6:7<<<333:488492888;8@B?.@?7839;99//(.6,3.0////$4:7<.55)555.5;;9<<::9398994;;:249:89;;;;;;<=;;<DADCBB899?;98:=392994.4::::;;??CA?@=?9>A;>?=<9//891///(......#.7.522255666/5/5855/5375>::5:<<>=9=66+/0;3;////69;;:::8343877669=?8877394;433337174888;;:88
@ATNG8:02808:05066
GATGGTAGAGTATCATGTGTATCTCCAGAAGATCAGGAACTCTAGAAGAATTCAGATTTTTAACACGAGAGTAAACGTAAAAAGAAGGTTTTACAAGACTCACGTTAACAATATTGCAGCAGTACGCACACAATCGAAGCGCAGTAAGGATGGCTAGTGTAACTAGCAAGAATACCACGAAAGCAAGAAAAAGAAGTACGCTATTAACTATTAACGTACCTGTCTCTTCCGAAACGAATGAGTACGTGTGACGTACGTGAGCTACCATCGATAACCTCGAGTCT
+
BBBC@CDCCBBCCECAAACBDCCCC?CCC?BABBBA?B@BBCCCBB?BC?C?@A@9999:.:?CCCCBDCCBBB;A@;;;;;*;C@C@CFC;CCC@BBBBBBB887:?AA?BBB@BBDBBBCCBCCDDBB@D?CCCC@B@@@BBBB>B?B??>?CBCBBAB?BBAAAB>BB>BBB?@BCD?489949CCCC2==9=///==@?@7;7;A?@<>;>CDDC@CC@@@BB?A>ACC>C:99:BBBBABBACBBBBBCBBBBBCBBBD@;?/00===9=:ACCAB>88
@ATNG8:02813:05078
GATGGTAGTACATGATAGACGACACCAGAAGATCAGGAACTCTAGAAGAATTCAGATTTTTAACACGAGAGTAAACGTAAAAAGAAGGTTTTACAAGACTCACGTTAACAATATTGCAGCAGTACGCACACAATCGAAGCGCAGTAAGGATGGCTAGTGTAACTAGCAAGAATACCACGAAAGCAAGAAAAAGAAGTACGCTATTAACTATTAACGTACCTGTCTCTTCCGAAACGAATGAGTACGATGAGATCTCGTGTGCTACCATCGATAACCTCGAGTCT
+
?@<:7;BBBCCCCCBCBBBBAAAFEAICC@CCED??>@@BCCCCBB>BB>B>AACCDDDD1B?CCCCCBDDCBC>B@>>>>>0>C>C4;;<6<CC>BBBCCCCBB?C@BB?BCC>AABBBCBBCBBCCCCCC@CCBC?BBBBAA@A<B>BBB?BBBBBBBC@CCCAAA@CC@?>>=AABBC7>>?8<>>@@2@B?B:99BB@AA7;7;>>>:>:::@AA>ADBBBBB>A?ABB>CCE@???AABBDDCAABBDBBBBBB>@@@@@=A677<::4:<??@@B>>>
@ATNG8:02818:05074
GATGGTAGTACGATCGTCTGAGAGGTACTCATTCGTTTCGGAAGAGACAGGTACGTTAATAGTTAATAGCGTACTTCTTTTTCTTGCTTTCGTGGTATTCTTGCTAGTTACACTAGCCATCCTTACTGCGCTTCGATTGTGTGCGTACTGCTGCAATATTGTTAACGTGAGTCTTGTAAAACCTTCTTTTTACGTTTACTCTCGTGTTAAAAATCTGAATTCTTCTAGAGTTCCTGATCTTCTGGTGAGATATGCATGATGCTACCATCGATAACCTCGAGTCT
+
4:995?;;@@==666<5555:;;>:BBBB@@@9=444)445:5<>>=??@:=BBBBADACB@@=A?B@;99@?@B?CCCCC2CC>A@CC>AABCBCDCAFH@;;;CBC?BBDA@CCCACCC@B?BCCEBBBA?CBEE9;:B@@@CCCCBCCCAAA?CBB?A@=A?ABCCCCA;<5;;;;;.;>C>;;<<;*;BBCC;;;DGLJCBBA<@?>@0@A@CD@C@CD@CBBBCBB?B?BBBBCB?A@B@BCCCDCBBBBC@BABCBBBB@C@??C9949=A?ABBAAA
@ATNG8:02829:05038
GATGGTAGGCGTGTGAGAGTCTGCCCAGAAGATCAGGAACTCTAGAAGAATTCAGATTTTTAACACTGAGAGTAAACGTAAAAAGAAAGGTTTTTAACAAGACTCACGTTAACAATATTGCAGCAGTACGCACACAATCGAAGCGCAGTAAGGATGGCTAGTGTAACTAGCAAGATACCACGAAAGCAAGAAAAAGAAGTACGACTATTAACTATTAACGTACCTGTCTCTTCCGAAACGAATGAGCTAACTATGTAGAGCTCTATACTACCATCGATAACCTCGAGTCT
+
;5;58<<A<AB;9<C@@@BBAC;:;)5;<?CFCBBB@C?BAA@?=>:592::?=999999)96<<77773<89>:3;<<;?>=+8<8.7/7999(95<@2975522255.5053.3./(.33599:8889>>>>>A=@;:;;=<<>:;//-/9=;>;?898>@@?<@@A>9:388675/5699909//(.....$./(5999;=9<=@:>:=;;;8=9<=888:>??@???;>;;;;3;?77773----(----67922.333...35535/555667828522295555
@ATNG8:02829:05039
GATGTAGTGATACAGATCAGACACCAGAAGATCAGGAACTCTAGAAGAATTCAGATTTTTAACACGAGAGTAAACGTAAAAAGAAGGTTTTACAAGACTCACGTTAACAATATTGCAGCAGTACGCACACAATCGAAGCGCAGTAAGGATGGCTAGTGTAACTAGCAAGAATACCACTAAAGCAAGAAAAAGAAGTACGCTATTAACTATTAACGTACCTGTCTCTTCCGAAACGAATGAGTCGTGTGCGACGTGTCTCCTACCATCGATAACCTCGAGTCT
+
CCBBB?CCCCBBBCCCBBBDCBBB@BBB?;;:CAB?A?D@@?B@?;@@>@?AAABBAAA+<7@@BBBBBCCBB=>:;:;;;';B;@4999&99926CDCCCCBB?B?A@=AAA=ACCBBBCCDDDEDBB99::AAC@BBBBBBBB@C?B:::;BBCABBB?BBBBAA;@A;898=AABBB=A==7::::;+:=9>889AABBB<?<?@@A:>:>@CCC@CCBBCBC=?=??A9>9949==@A???C9::?CA<=@@@@A<@BA=899===<:>=>>>AA@;;
@ATNG8:02833:05063
GATGGTAGTATAGAGCTCTACATAGTACTCATTCGTTTCGGAAGAGACAGGTACGTTAATAGTTAATAGCGTACTTCTTTTTCTTGCTTTCGTGGTATTTCTTGCTAGTTACACTAGCCATCCTTACTGCGCTTCGATTGTTTGCGTACTGCTGCAATATTGTTAACGTGAGTCTTGTAAAACCTTCTTTTTACGTTTACTCTCGTGTTAAAAATCTGAATTCTTCTAGAGTTCCTGATCTTCTGGTGAGATATGCATGATGCTAGCCATCGATACCCTATGACGATACCTCGACGTCCCATAGAGAGCT
+
994;05<<ABBBFBCCCCBD>CCBBBECBB;;8;BBA9C@3:39988=??4;8;?C?C<=8=?=@;?///:::;8355555)5:6;ACB:>BBA;A:99*8;-222222,229:>?AA=;;;;>;>AAAA@@@<@@@@7::>599///77:::7869<;A<??:>8>>=>>:;:<:776??.<5=7===>>.==AAH7;;@???::;=18888(8;;;B<A<8859=A>=<=5;5;;===B877@9///@=7;<H@:///<733///9997722222-,,,,,,,,-234688=886880222222*,*2
@ATNG8:02836:05050
GATGGTAGTATATCGCGTCGCTATCCAGAAGATCAGGAACTCTAGAAGAATTCAGATTTTTAACACGAGAGTTAAAACGTAAAAAGAAGGTTTTACAAGACTCACGTTAACAATATTGCAGCAGTACGCACACAGTCGAAGCGCAGTAAGGATGGCTAGTGTAACTAGCAAGAATACCACGAAAGCAAGAAAAAGAAGTACGCTATTAACTATTAACGTACCTGTCTCTTCCGAAACGAATGAGTACTATAGACTATCTGAGACTACCATCGATAACCTCGAGTCT
+
@BBB?DBBBCBB@;66;;;<<<==D?CBC@@@AC<<499D<<996>9==@C?@@;;:;<<+<8<<<:;;>//(///&/8::<<<+65.5.555&5:<;=999544:<7:7;:044;7;>:8:BACBBBBBBAAAAA????ABEEDBBB@C@B;:6:?@@@9878@>A=<>?@?;@@<7B;;:<.77719<>>>.==7;;??B@>=:19377566=6==A@@>@@>AAAA?B?BDD>B::5:9:ADCBBBB?;;@@@@CBBAAABBCB>AABBAAB>A>ABA=;988
@ATNG8:02841:05079
GATGGTAGTGATACAGATCAGACACCAGAAGATCAGGAACTCTAGAAGAATTCAGATTTTTAACACGAGAGTAAACGTAAAAAGAAGGTTTTACAAGACTCACGTTTAACAATATTGCAGCAGTACGCACACAATCGAAGCGCAGTAAGGATGGCTAGTGTAACTAGCAAGAATACCACGAAAGCAAGAAAAAGAAGTACGCTATTAACTATTAACGTACCTGTCTCTTCCGAAACGAATGAGTACTATGTAGAGCTCTATACTACCATCGATAACCTCGAGTCT
+
B===<?==BBBCCHCCBBBBCDCDC?BBF@BABA@@=?>BACAAAA>AA@F@AAABCCCC+<7======@;AAA892:5555$5<5:.555&5@@?@BCB;;99::4:=BB?BBB=?AAABBCCCCBCBCBBC@CAAA=??AAABCB?B@C;;8:AAAABBB?BBCBBB?CE>AAB>AABBA8?8818AAAA/AD<@;;;?>>>A=@:>>@@;@=;;@CC@BB@>:..*.*...)---068;===B@@@@@C>99>>===@@@BBB<>;;:B::7;=AAAAA>>?
@ATNG8:02844:05077
GATGGTAGTAGTACACTAGTCATACCAGAAGATCATGAACTCTAGAAGAATTCAGATTTTTAACACGAGAGTAAACGTAAAAAGAAGGTTTTACAAGACTCACGTTAACAATATTGCAGCAGTACGCACACAATCGAAGCGCAGTAAGGATGGCTAGTGTAACTAGCAAGAATACCACGAAAGCAAGAAAAAGAAGTACGCTATTAAATATTAACGTACCTGTCTCTTCCGAAACGAATGAGTACACACTCTCATATGACACTACCATCGATAACCTCGAGTCT
+
ABAA8B=BBDDCCCE@>>??>@?@D@D;;9;B;<;@@@<@ABB;;;5;@;A>AABBCCDC5C@CCCCCBBC@@>6>?:;;;;*;B>B5;;;*;CCACCCCCCC@?<@>ADADCC?CCCBCAAABBBCCDCCC@CCBB?B?@>@A@@=AAC@A?ACBBBBBC?AAAAAB>?@?BBB?BBBA?:???>ABBBB3BB@B>>>CB@@A;?>7?@@<>:<>B@@;?AAAACB@C?CCC=AAB?BBAAABBBBABBBBBBBBBB?@>CCCC>B?>>?99388=??ABB>?
@ATNG8:02846:05038
GATGGTAGTATAGAGCTCTACATAGTACTCATTCGTTTCGGAAGAGACAGGTACGTTAATAGTTAATAGCGTACTTCTTTTTCTTGCTTTCGTGGTATTCTTGCTAGTTACACTAGCCATCCTTACTGCGCTTCGATTGTGTGCGTACTGCTGCAATATTGTTAACGTGAGTCTTGTAAAACCTTCTTTTTACGTTTACTCTCGTGTTAAAAATCTTAATTCTTCTAGAGTTCCTGATCTTCTGGTGTCGTCTATCATGTACTACCATCGATAACCTCGAGTCT
+
BC;:7;<@ABBCDBCCBBBDCCCBCBCBCC@@?ACBC>AA@B?B???AAA>??BBB?B?BBBB@B@BBBBBBBB@<@AAAA.>=====@:@C??9<00*/856//.::6;AA@@>>>=878=D<AA@B>??A=@@@A7;;@@==;;;AAAB>>>B;>>>>>><><?@?@AAABA9;;;;;/;:><?<<<<,996=;,--6---7<;>;?@@@/>==5;6;;?D=A@><>@@=@=?;=>>>=:8:<@@@AA?=;A@A?<<;>>AA>6;///9884>:??@@@@@@
@ATNG8:02846:05061
GATGGTAGTATCTGTCTACGAGAGCCAGAAGATCAGGAACTCTAGAAGAATTCAGATTTTTAACACGAGAGTAAACGTAAAAAGAAGGTTTTACAAGACTCACGTTAACAATATTGCAGCAGTACGCACACAATCGAAGCGCAGTAAGGATGGCTAGTGTAACTAGCAAGAATACCACGAAAGCAAGAAAAAAGAAGTACGCTATTAACTATTAACGTACCTGTCTCTTCCGAAACGAATGAGTACTGTATCTATGTGTGCGCTACCATCGATAACCTCGAGTCT
+
4;445:;;BA666=965@:9995565:>>7;?:989-3-3338888433,3377888===+=8=;8;===;998055;AAAA2AC@C<AAA9B@@@AB@CCCCCEAC@AA?ABB?BBBBCCCBBBDDBBBBD=A@::4;:9>==993:;A@A@BCCB???C@@??B?>8>A:99:7::BBF=??;4888888%8<9?;:;BAC>>;?;@ACE7;7:=A@B?BCAAACA9=::::,8??;979A?@@BBA@?@>97856/////5995966653307(/....689
@ATNG8:02806:05109
GATGGTAGCGCATATCAGCGCAGCCCAGAAGATCAGGAACTCTAGAAGAATTCAGATTTTTAACACGAGAGTAAACGTAAAAAGAAGGTTTTACAAGATCACGTTAACAATATTGCAGCAGTACGCACACAATCGAAGCGCAGTAAGGATGGCTAGTGTAACTAGCAAGAATACCACGAAAGCAAGAAAAAGAAGTACGCTATTAACTATTAACGTACCTGTCTCTTCCGAAACGAATGAGTACGAGAGTCAGAGCAGAGCTACCATCGATAACCTCGAGTCT
+
A9995:99:ABBACB=?;;@C966A8A@?:===:::5:59<<;4445;;-7.38=@@@@@+B?CBCCCCCCCCD=BBABAAA0B@;@499909AA=BC99;A@@=A@CC?:88:>>BBBCCCCCBBBCBBA@CCAB>@@@@ABAA>B?B@@?ACBBCCCD@CCCBAA???;?@?;====>5<>>9>?@@A2BB@F??@CA=88184:>=>5;5:>C;;7;@@@ACB@A??@@;?@@?99:BBCCCBAA@??CBBBBBCBBBBBB@@;;;;;:5;8=<;77///
@ATNG8:02828:05119
GATGGTAGTATCTGTCTACGAGAGCCAGAAGATCAGGAACTCTAGAAGAATTCAGATTTTTAACACGAGAGTAAACGTAAAAAGAAGGTTTTACAAGACTCACGTTAACAATATTGCAGCAGTACGCACACAATCGAAGCGCAGTAAGGATGGCTAGTGTAACTAGCAAGAATACCACGAAAGCAAGAAAAAGAAGTACGCTATTAACTATTAACGTACCTGTCTCTTCCGAAACGAATGAGTACACACTCTCATATGACACTACCATCGATAACCTCGAGTCT
+
BBBC@CCBBBBBBCFCCCDDBBCCC?@A@@BCBAAC?B=BBB@@AC?BB?B?BB@AABBB3B@BCAA@ABAAAA9A?>@@@@0>B=B5;;;6;CJ@CBBBDCDDC>@=@D@BBA>@BBABCCCCBBCDBBAC=BBCC?BAA@@?@B>C?CBB?BCCCCCCC?AAAACA>BC?777:==@A?9@>:19989:.;A;@877ACAAA:>:>BAA7;7:AB@@>@D???BB@B@CCC>BBB?BBA@ACBBBABBAA@@@AAA?>>BBBB@B=>>A?>2828<?>A::;
@ATNG8:02829:05082
GATTAGTACATGATGACGACACCAGAAGATCAGGAACTCTAGAAGAATTCAGATTTTTAACACGAGAGTAAACGTAAAAAGAAGGTTTTACAAGACTCACGTTAACAATATTGCAGCAGTACGCACACAATCGAAGCTCAGTAAGGATGGCTAGTGTAACTAGCAAGAATACCACGAAAGCAAGAAAAAGAAGTACGCTATTAACTATTAACGTACCTGTCTCTTCCGAAACGAATGAGTACGAGAGTCAGAGCAGAGCTACCATCGATAACCTCGAGTCT
+
BBC?CECCBCBCBCCCC;;;BB@BCCACCCD@@?A@BBCCCCA>AA>?=AADBBDDD2D@BBBCCCBBBCD>C@ABCCC1BA@C>BBB;BDC@BBBBBBA@@=@>@A?BBC?BBCBBBACCCCDCCCCC=CCCC?AA@@@CCA?GAG998:ECCCCCC@BAAABC@BB>BBB>AABAA;??=;99898(9?>>?>;AAA@>;?<A@@@;?;?ACCB?ACBA@AA<?=???:?AA=AAAAAABBAAABBBBBAAABBBCCC==9=677><<3949?>@@:::
@ATNG8:02849:05083
GATGGTAGTGCGTGAGAGAGAGACCCAGAAGATCAGAACTCTAGAAGAATTCAGATTTTTAACACGAGAGTAAACGTAAAAAGAAGGTTTTACAAGACTCACGTTAACAATATTGCAGCAGTACGCACACAATCGTAGCGCAGTAAGGATGGCTAGTGTAACTAGCAAGAATACCACGAAAAGCAAGAAAAAGAAGTACGCTATTAACTATTAACGTACCTGTCTCTTCCGAAACGAATGAGTACTATAGACTATCTGAGACTACCATCGATAACCTCGAGTCT
+
@=BD@CCCCCCCBBBBBBBBBCCBB=BBBABBECBCA7:=9485<9=B8B?BBBBBBBA1A;993333;8<8;5:396=<=*55.5.555&5;;9<=AB;?:<@<??AC?CBB>?@CBBCCIEDDDBBBEE@C:;;;;;BBBAAB>@;???<?B???BBC>AAB???=??:?>>/655555'552+57777(55499>=>???C:>9@=??:=8=>A@@>@BACBBB@D@BBB>CCC?@?@BBBBBBBBBC??;@BBBBCCBBBB?A899@:9399?AAABBBC
@ATNG8:02851:05089
GATGGTAGTGTCATATGAGAGTGTGTACTCATTCGTTTCGGAAGAGACAGGTACGTTAATAGTTAATAGCGTACTTCTTTTTCTTGCTTTCGTGGTATTCTTGCTAGTTACACTGGCCATCCTTACTGCGCTTCGATTGTGTGCGTACTGCTGCAATATTGTTAACGTGAGTCTTGTAAAACCTTCTTTTTACGTTTACTCTCGTGTTAAAAATCTGAATTCTTCTAGAGTTCCTGATCTTCTGGGTGTATCAGCGAGTATCTACCATCGATAACCTCGAGTCT
+
>=BB<ABBA@?@>>;AA@@BCBDBBB@<<@;;2:=>@:BB@D?@AA;;;=7;;=;;5:7:>55058<=CBAABAA<?@@@?,;:5388;3956<7<<@=@G:99@BAB@CDBBBC?A?ACB=A<??;;;:::?BDAB?CABBBB@@@AA@=>>994:9B=BD@E;;;AAAA@@@=A@@@@3>=@49:???,@BABC9A;;;;9999@.9999'9;?9929:>@>CCCAA@B6:4:@@@>?;?;;;0;@@AACCAAAABBCAAABB=A;;;@;;5;=@@ABA??@
@ATNG8:02856:04521
GATGGTAGTATCTGTCTACGAGAGCCAGAAGATCAGGAACTCTAGAAGAATTCAGATTTTTAACACGAGAGTAAACGTAAAAAGAAGGTTTTACAAGACTCACGTTAACAATATTGCAGCAGTACGCACACAATCGAAGCGCAGTAAGGATGGCTAGTGTAACTAGCAAGGATACCACGAAAGCAAGAAAAAGAAGTACGCTATTAACTATTAACGTACCTGTCTCTTCCGAAACGAATGAGTACTGTATCTATGTGTGCGCTACCATCGATAACCTCGAGTCT
+
?@BA:95AA;;566666=>CCBBBB@CCC?B;000>*0*////3;=58858699733333$31889==<@99<=488;;:;:$9;;;2999&5@<9>CBBBCECC@B@CC@CCC?BBCBCBBBCDDBBBB??:?B::7:BBABAAB?B?BCC@CCAAABAA>ABCBBD?C?CCCC>AABCD=BBA=?????/>><>;;;A;;;B<?;?>>>;>=@@BBB@:;:AAAA;?9??=8>@A=BBBBBBBBBBBBCAAA@DBAABBB;;<<====AAA<A;>>>@@@?>
@ATNG8:02862:04492
GATGGTAGAGAGACTGTAGCGCACCCAGAAGATCAGGAACTCTAGAAGAATTCAGATTTTTAACACGAGAGTAAACGTAAAAAGAAGGTTTTACAAGACTCACGTTAACAATATTGCAGCAGTACGCACACAATCGAAGCGCAGTAAGGATGGCTAGTGTAACTAGCAAGAATACCACGAAAGCAAGAAAAAGAAGTACGCTATTAACTATTAACGTACCTGTCTCTTCCGAAACGAATGAGTACGATGAGATCTCGTGTGCTACCATCGTTAACCTCGAGTCT
+
?ACC@CBCCDBBCDDCBDDDDDCCC>BBBACC::;C?B?BCE@A?A???;?;?DBAABBB2A?BBBBAACCCDD>A=@@@@@,@B?C@EGD<DCCACBBBDC@AAHGDAA>A::6:@AADBBBCCDCCE;;;@BCCC?AABDCCBB?C@CCB?CF?@?BBB@BBBBBB@BB?CCA;??@@@89996;>>??/?@<=;;;@==>>=B=A@??8;7;BAAA@CCBABCF?C?BBB>BBB?BBBBBCBAB>@????@;;:>@;;;A;;5;>;;;:?6;7:?A>?:::
@ATNG8:02862:04493
GATGGTAGCGCACACATAGATACAGTACTCATTCGTTTCGGAAGAGACAGGTACGTTAATAGTTAATAGCGTACTTCTTTTCTTGTCTTTCTGTGGTATTCTTGCTAGTTACACTAGCCATCCTTACTGCGCTTCGATTGTGTGCGTACTGCTGCAATATTGTTAACGTGAGTCTTGTAAAACCTTCTTTTTACGTTTACTCTCGTGTTAAAAATCTGAATTCTTCTAGAGTTCCTGATCTTCTGGATAGCGACGCGATATACTACCATCGATAACCTCGAGTCT
+
4499399445599555;;<<<<>==996<:::9<=>=6==1616;:555505<;:;:>9;;<=7<5<>9444888.5/99+//)///991///3<4::<6:=7=====>:@DFGBBBB>AAA7;6;CBBBB;;5;A;;6;BBCGBCCB;;;BBBBB?ABA>AB<@<@BB@@@BBA@DBBBA3@5;5;;;;;*;:BBB:@;;:>==959.9555$599>;7;9>C@BBA:;:C@C@CBCBBB@BAB?BBBCDBBBBCCAAA@CDHCC@CDBB::;?B?B@@?CBBD
@ATNG8:02864:04512
GATGGTAGCGCATATCAGCGCAGCCCAGAAGACTCAGGAACTCTAGAAGAATTCAGATTTTTAACACGAGAGTAAACGTAAAAAGAAGGTTTTACAAGACTCACGTTAACAATATTGCAGCAGTACGCACACAATCGAAGCGCAGTAAGGATGGCTAGTGTAACTAGCAAGAATACCACGAAAGCAAGAAAAAGAAGTACGCTATTAACTATTAACGTACCTGTCTCTTCCGAAACGAATGAGTACGAGAGTCAGAGCAGAGCTACCATCGATAACCTCGAGTCT
+
?:::04555<=>><<<;??BAA<C?7CA@<=0/////287;;;>=B=74317/379=>>>?+?<@CCICBA@AAA9A@;;;;;$9:5:2555'5<=8<AADEDCBB?B@BB?B@@>@ABBBBBCCCBBBIFCB?BB@@<@BBAABA@=A@CBB@CCCBB@CC@DCCABB@CC@BBB?B???D:?:97:BGEE2CC?C???BAAAA<?<?===1818=BBC>BBBBBBA9?:9;;09>>=@BBCCCCCCAABAABBBCCCBCBBBA@==888=;:5:8=>A@@::;
@ATNG8:02871:04499
GATGGTAGAGTACAGTGTAGTAGACCAGAAGATCAGGAACTCTAGAAGAATTCAGATTTTTAACACGAGAGTAAACGTAAAAAGAAGGTTTTACAAGACTCACGTTAACAATATTGCAGCAGTACGCACACAATCGAAGCGCAGTAAGGATGGCTAGTGTAACTAGCAAGAATACCACGAAAGCAAGAAAAAGAAGTACGCTATTAACTATTAACGTACCTGTCTCTTCCGAAACGAATGAGTACTACTCTCAGAGACACACTACCATCGATAACCTCGAGTCT
+
BEBD?BCCCBBBCCCCCBBDDCCCC@BBB?@@99:@=@?BBBBCBA:89399==@9999:(79>@BBBBBCBAB;?=A@@@@,@A=A9AAC9ABCABAACEBBCD?C?CD?BBB?BBBBBCCCCCDDDCCCC?ABAB<>>BB@@@B>B@D@@>?BBCBBBC?ABAAAA@CD@889<>?BAA6>>>:>@AAA/AA=A;::@@@@@9><@@BB:><>AB??=?FCBBCC?C?ACC>@@@?CCCAAABBACAABBB?>>>=>=<@@??<?>>=?:9594:=AAA667
@ATNG8:02875:04517
GATGGTAGATACTGCGCTGATACACCCAGAAGATCAGGAACTCTAGAAGAATTCAGAATTTTTAACACGAGAGTAAACGTAAAAAGAAGGTTTTACAAGACTCACGTTAACAATATTGCAGCAGTACGCACACAATCGAAGCGCAGTAAAGGATGGCTAGTGTAACTAGCAAGAATACCACGAAAGCCAAGAAAAAGAAGTACGCATATTAACTTATTAACGTACCTGGTCTCTTCCGAAAACGATGAGTACTGTATCTAATGTGTGCGCTACATCGATAACCTCGAGTCT
+
99;A-/5=955;655;<555;656?>6>==7::<5558;7<<544:<7;<7:6::--(----$-(---//88==;;3226@@@@+>>9>.555&4;;278///::34458<<9==C>779A@B?;;;::9?===:>=9=>@A>>><888)06:00)/8889/336343;>=7==5859153333,..(.055555'57.222222:=9939222+26.5.57733...(.55684942222&255579552222262222,288898858:555555555053...78355
@ATNG8:02876:04502
GATGGTAGACATATCGTACTCTCTGTACTCATTCGTTTCGGAAGAGACAGGTACGTTAATAGTTAATAGCGTACTTCTTTTTCTTGCTTTCGTGGTATTCTTGCTAGTTACACTAGCCATCCTTACTGCGCTTCGATTGTGTGCGTACTGCTGCAATATTGTTAACGTGAGTCTTGTAAAACCTTCTTTTTACGTTTACTCTCGTGTTAAAAATCTGAATTCTTCTAGAGTTCCTGATCTTCTGGATACACTCATGTGCACCTACCATGATAACCTCGAGTCT
+
@@BA9BCCBCCDHABACCBBBA@@CCCCCDCB@ABBE>CC?C@CBBAAAB?ABBCB@B?BCBB?B?CBBBCB???<99>==*=>9=888'57834>?;:=>:=??><=:=@B==<@@=AAA:><<>;<7::<;>>AA;?>@@A@?@@@@@@@=>>9=>?;>>=A=AAAAAB=>><@@@@@5@<?8;:AAA/?@@BB69:====>===4;:::+;<=>A=A;>><AABA:::=A=@?=??D=A@A=AA?=>=>@:8:@????7::><::;A99070-,,,5222
@ATNG8:02886:04529
GATGTAGTACATGATAGACGACACCAGAAGATCAGGAACTCTAGAAGAATTCAGATTTTTAACACGAGAGTAAACGTAAAAAGAAGGTTTTACAAGACTCACGTTAACAATATTGCAGCAGTACGCACACAATCGAAGCGCAGTAAGGATGGCTAGTGTAACTAGCAAGAATACCACGAAAGCAAGAAAAAGAAGTACGCTATTAACTATTAACGTTCCTGTCTCTTCCGAAACGAATGAGTACCTCTCAGACGCTCGTCCTACCATCGATAACCTCGAGTCT
+
CC@BBCCCCCCBCBBBCCC9;:DDAFED@CBCCBB@C@BBCCCCA=BB?B>BBBCFHDC5C@CCCCDDBBBCD>C?@@CCC1CCAC?BAB8BBD?CCCBBAA::8;@DCACAD?CCCBBBBBBBBCCCCED@DBCC?CBBBBBAC@C@C@@?@CCCBCCC@@AAAAA>AA?BBB<>@BC?8@9839AAAC3AA=@000@@A>><><@>@D5738AC@C@CCCBBBC@C@CBB<A@@=@CDCCAA>AAABBABBBCB>>>B@@@>:>656<<<6<6<>@>????
@ATNG8:02892:04497
GATGGTAGCGCATATCAGCGCAGCCCAGAAGATCAGGAACTCTAGAAGAATTCAGATTTTTAACACGAGAGTAAACGTAAAAAGAAGGTCTTACAAGACTCACGTTAACAATATTGCAGCAGTACGCACACAATCGAAGCGCAGTAAGGATGGCTAGTGTAACTAGCAAGAATACCACGAAAGCGAGAAAAAGAAGTACGCTATTAACTATTAACGTACCTGTCTCTTCCGAAACGAATGAGTACGTGTGCGACGTGTCTCCACATCGATAACCTCGAGTCT
+
CCBC?B;6:CCBCCBCCDDDEECCB<BBB?BBGDBB@C@BBBCBBB>BB?B>AABBBDDC1C?CCEBCDDDBBB>B?@@EDD3CCAD@BCB=A@B?BBCCDCC??<@?AC?BBB?@@ACCBCCDDDBBBBBC?BBA@>AA@AAA@A>A@D@@>@BAABBAA?BBCCCC?BB?BCC?AA>><5=>=>>>===.8819==<=8;;C@C?CCCB@BACDBEDBCBBBBBB?B?AAA<AAA?@A?CBBBBBBBABBCABBBC@@@?BBB:;;@@@<>;?@@@@=<;
@ATNG8:02866:04572
GATGGTAGATACTCGCTGATACACCCAGAAGATCAGGAACTCTAGAAGAATTCAGATTTTTAACACGAGAGTAAACGTAAAAAGAAGGTTTTACAAGACTCACGTTAACAATATTGCAGCAGTACGCACACAATCGAAGCGCAGTAAGGATGGCTAGTGTAACTAGCAAGAATACCACGAAAGCAAGAAAAAAGAAGTACGCTATTAACTATTAACGTACCTGTCTCTTCCGAAACGAATGAGTACTGTATCTATGTGTGCGATCGATAACCTCGAGTCT
+
BBBB?BDDCBBBCEDCCCDCCBBBB=BBB?BCBBAA=A>AAAAAAA>AA>A>AAAAAAAD3B?ABBBBBBAB>C:@?BBBBB2BB>C?AAA9ACD@A@@BCCC;;:;?BB?BBB>ABAABCDCBCBDDCABB?CA@A<??BABBAB>C@DAA>ACCCCBBB?BBBBBB@CC????;??;;;1:989888989%8=:>888AADBC<C:>>AA=A=??BCB@BBBBBBB@B?BBF>DAA>ABBBCBBBBBBBBDAAA:::<<<@@787::59<@@@A@@@@
@ATNG8:02873:04535
GATGGTAGACACGTGTGCTCTCTCGTACTCATTCGTTTCGGAAGAGACAGGTACGTTAATAGTTAATAGCGTACTTCTTTTTCTTGCTTTCGTGGTATTCTTGCTAGTTACACTAGCCATCCTTACTGCGCTTCGATTGTGTGCGTACTGCTGCAATATTGCTAACGTGAGTCTTGTAAAACCTTCTTTTTACGTTTACTCTCGTGTTAAAAATCTGAATTCTTCTAGAGTTCCTGATCTTCTGGGATGTGTGCGCAGTGCCTACCATCGATAACCTCGAGTCT
+
BCBD?BBBCCCCCCCBBABCDCBBCDCCCBBB?BCCC>BB@B@CCCBBAB>CCA@@=@@BBBA?C>C?AAAAABB@BBBBA3@?:=67719AAD?A@C@CB5988?DD=???CA?>>:>>@:>9>ACCA===8<=AA9;<<<567??CADA@@@A<>>><A;;;=DFDBBBCEDAJBBBB9A>B<;;;;;*;BBBD=@@@@@@CBBB5;;;;);BBBB>B@CD@CCCCAAAAC?CBAABC?B>@@8@:::BBBABACA@AC@BBB@BBAAA::7:=@CCBBBBB
@ATNG8:02881:04548
GATGGTAGTAGTACACTAGTCATACCAGAAGATCAGGAACTCTAGAAGAATTCAGATTTTTAACACGAGAGTAAACGTAAAAAGAAGGTTTTACAAGACTCACGTTAACAATATTGCAGCAGTACGCACACAATCGAAGCGCAGTAAGGATGGCTAGTGTAACTAGCAAGAATACCACGAAAGCAAGAAAAAGAAGTACGCTATTAACTATTAACGTACCTGTCTCTTCCGAAACGAATTAGTACACACTCTCATATGACACTACCATCGATAACCTCGAGTCT
+
BBBC@BCDEDDCFCC?=>??CBBBD@CBC?CBAA994:4;@BAA@@=@A?B@CCA?????.?=AABBBBAA>?=5;355555$5:5:.555&5<<9====;?;>C@C?CC@C@@=@ABCDCCCBDCCCCCCCABAAA?A???BCBA=A>A;;89AAACCBC@BBBBCB@CC?CBB?@>755(255.5<?AA/AD=A==>?@@@@<@=BAAA7;8:@CCA?AAAAA@A>B>?@A:<<><A>ABCCCCC??;BA@@?BBA@@???>>:>988@;;7;=AD>>>>??
@ATNG8:02881:04568
GATGGTAGACACGTGTGCTCTCTCGTACTCATTCTTTTCGGAAGAGCCAGGTACGTTAATAGTTAATAGCGTACTTCTTTTTCTTGCTTTCGTGGTATTCTTGCTAGTTACACTAGCCATCCTTACTGCGCTTCGATTGTGTGCGTACTGCTGCAATATTGTTAACGTGAGTCTTGTAAAACCTTCTTTTTACGTTTACTCTCGTGTTAAAAATCTGAATTCTTCTAGAGTTCCTGATCTTCTGGAGATATCATCAGCGAGCTACCATCATAACTCGAGTC
+
<BCC@BCBBDAABAB966@@C>BBCA;;;CBC@;;;;5<C?FIBBBDACC@CB;;;=@=@DAA?B?AAECBBA@?899999(:><;333,3;:;8BB?7=>0/0:>695:<;7<;6516>>:@<@??==898:>>?>:>=@A==>@A@@BBA>;;4;;;5;A=C=@A@;;:?<;69999;/:9=9:;;::*7:669.6-----79;?:;;==+;///737/777=?=?@>=:>:==?;99,//949;;;?>>>>>AAB?>>>;;;6;///77179<<7---
@ATNG8:02889:04560
GATGGTAGTATCTGTCTACGAGAGCCAGAAGATCGGAACTCTAGAAGAATTCAGATTTTTAACACGAGAGTAAAACGTAAAAAGAAAGGTTTTACAAGACTCACGTAACAATATTGCAGCAGTACGCACACAATCGAAGACGCAGTAAGGATGGCTAGTGTAACTAGCAAGAATACCACGAAAGCAAGAAAAAAGAAGTACGCTATTAACTATTAACGTACCTGTCTCTTCCGAAACGAATGAGTACCTCTCAGACGCTCGTCCTAACCCATCGTTATCGGAAAGTCT
+
:<:@04/:7////:9:@@<696BCC?CAA=@@@AA?A69:77377178286;=??AA@>)9,332338992222&28?AA?;(595)57<@@2>>>:@@@=<:/00/6;;688;9==<;=DBCAAABBBCCC?A@>><000@;000B;@<@8838883><;>7<<;8<=;<><A?;7<7;;;37774566778%8:6:<;<<678:*/+/9//)/5:7;;B?BB;::9817:777-3771737>=>A498====@<77755332..(..'..33;6;:::5:9288//
@ATNG8:02891:04536
GATGGTAGTGATACAGATCAGACACCAGAAGATCAGGAACTCTAGAAGAATTCAGATTTTTAACACGAGAGTAAACGTAAAAAGAAGGTTTTACAAGACTCACGTTAACAATATTGCAGCAGTACGCACACAATCGAAGCGCAGTAAGGATGGCTAGTGTAACTAGCAAGAATACCACGAAAGCAAGAAAAAGAAGTACGCTATTAACTATTAACGTACCTGTCTCTTCCGAAACGAATGAGTACTATGTAGAGCTCTATACTACCATCGATAACCTCGAGTCT
+
A@AC?BABBCCCCEEDCBDDDBDCC@BAC?CAB?>@=?=AABFBBB?BB?B@::9CCBBA+=8=BBBB?@>?DD:=5;5;;9(9<5;6A=@7@CB@9;;B;;999247<<9>CB<??AABCICCCCCCBBBC@DCCC=?>?=>>>;6@>A@@?@FCCEBCC?BBBBBC?BB@BBB999A@>8;8818@@AB/>?==;<;==B=>:>=???A:>:>:@@A?BAACB??;=;==?9?BB?BBABBAA???BBAA@@@???@AA??;;5;888=>>6<8<=>>?===
@ATNG8:02896:04536
GATGGTAGAGTACAGTGTAGTAGACCAGAAGATCAGGAACTCTAGAAGAATTCAGATTTTTAACACGAGAGTAAACGTAAAAAGAAGGTTTTACAAGACTCACGTTAACAATATTGCAGCAGTACGCACACAATCGAAGCGCAGTAAGGATGGCTAGTGTAACTAGCAAGAATACCACGAAAGCAAGAAAAAGAAGTACGCTATTAACTATTAACGTACCTGTCTCTTCCGAAACGAATGAGTACTATAGACTATCTGAGACTACCATCGATAAGCTCGAGTCT
+
59@;9>==A====>??;;959545:7;=?:>E@@@A6;58??@@BB?CC?B?BB>>?AAA2A=AABBBBBBBBB;@=;;:::*;B>B?CCC<CLH@GCCCBBB@@=@?BE@BCC?CBBBCCCCCBBCCCCBA>@@?>=AA@@AA:95;>B@@>?CBBBBBB?BBBABB?BB=???4::?<<4;::<?CCDD/AB=A888FBB>969166;<+/*/9@@@?AAAAABB?A?>>?8>A@>BBBCBCDDA===;;;98998888?@?=<?0/-2,,),--2565773
@ATNG8:02896:04540
GATGGTAGTGTGTCTCTGAGAGTAGTACTCATTCGTTTCGGAAGAGACAGGTACGTTAATAGTTAATAGCGTACTTCTTTTTCTTGCTTTCGTGGTATTCTTGCTAGTTACACTAGCCATCCTTACTGCGCTTCGATTGTGTGCGTACTGCTGCAATATTGTTAACGTGAGTCTTGTAAAACCTTCTTTTTACGTTTACTCTCGTGTTAAAAATCTGAATTCTTCTAGAGTTCCTGATCTTCTGGGTCTCTCTCTCACGCACTACCATCGATAACCTCGAGTCT
+
;>CC@CCCCCCCCCEEGDDCAB@CBEEBCCCB?ABBB=BB@C@CCDCCCC@CDCCC>A>ACCC?C=BBDD@AACD@CCCCC2CC@CBBB=BCCC;;;C@CC@CDCCCE@BBBBCCCB>@@@>@@CCCDBBBB?CCCC>BACDCBBCCCDBBBBCB?BBB>AA?A?BBBBBCBBB<A;;;;.;@B>;;<;<*;AAAD>DCBGGBBCCC=@@@@0ACBCCAC@BC;;:CBCAA>A?BABCCC@CBCC>CCCCCBBBBBBAB@@@;;;=@::;AAA=A@BBBBBBBA
@ATNG8:02863:04610
GATGGTAGAGTATCATGTGTATCTCCAGAAGATCAGGAACTCTAGAAGAATTCAGATTTTTAACACGAGAGTAAACGTAAAAAGAAGGTTTTACAAGACTCACGTTAACAATATTGCAGCAGTACGCACACAATCGAAGCGCAGTAAGGATGGCTAGTGTAACTAGCAAGAATACCACGAAAGCAAGAAAAAGAAGTACGCTATTAACTATTAACGTACCTGTCTCTTCCGAAACGAATGAGTACTGTATCTATGTGTGCGCTACCATCGATAACCTCGAGTCT
+
0///)/;;A@;<DCCCBBBBEBCBA<@@?443::4546:>ACCB;;8;B>B@CDB@@@@@,A9AC<;:CCA;;;)4955555$5<5:.544&44505CBAAABBB?B@BB?BBA?BBBECCBBBGHCCBCB@:@000+00/9:333-55:4405=<:;;5808??;?;;==8;AB577CCA7;8819?AAA3BA<?8:;=<<:>8=;>;;;5;5;=BA@<@C@@@A@;>9@@@8@BB?AABB@?@BBBC:9::9A???BBBBBBC=<<BAA;;7;<?;;:==;7
@ATNG8:02870:04610
GATGGTAGCGCACACATAGATACAGTACTCATTCGTTTCGGAAGAGACAGGTACGTTAATAGTTAATAGCGTACTTCTTTTTCTTGCTTTCGTGGTATTCTTGCTAGTTACACTAGCCATCCTTACTGCGCTTCGATTGTGTGCGTACTGCTGCAATATTGTTAACGTGAGTCTTGTAAAACCTTCTTTTTACGTTTACTCTCGTGTTAAAAATCTGAATTCTTCTAGAGTTCCTGATTTCTGGAGATATCATCAGCGAGCTACCATCGATAACCTCGAGTCT
+
BBAA=B;;;CGCCCCBBBCCCBBBBCBBCBCA?@ABB<BB?DACCEECBC@BB@@@=@?AABB>A?ACAA@A@A@;;9998)8A=AABC>BABM@CCEFCD@BCBECC@CDDDCCCC?BBC?B?CDCCBBBC?BBCC@CCCCCCBBBBBBCBBBA?BCD@DD?B@CBCCCCCCCACCCBB9@;@;AA?A?0@BCCC>BBDCCCBBCC@DDDD5@@@BB@B@DD?CCCCBAB?B@BBBCC=B@@<AAABBBDBACCBBCCBBEDD?A9::B??;?<?CCFB@?A
@ATNG8:02872:04593
GATGGTAGGAGACACGTCGCACACGTACTCATTCGTTTCGGAAGAGACAGGTACGTTAATAGTTAATAGCGTACTTCTTTTTCTTGCTTTCGTGGTATTCTTGCTAGTTACACTAGCCATCCTTACTGCGCTTCGATTGTGTGCGTACTGCTGCCAATATTGTTTAACGTGAGTCTTGTAAAACCTTCTTTTTACGTTTACTCTCGTGTTAAAAATCTGAATTCTTCTAGAGTTCCTGATCTTCTGGATATGAGTGACTCTGCTACCATCGATAACCTCGAGTCT
+
A;CC;>BB?BBBCCCBCCBCECCCCCHBA@DD?A@@@6:;=@<BBBDD@@<@A@9:387>?<<?A?BBBCCABBB??>??@1?A?BB@A:AD9899BD???59:@??@?;;;>@@??<?==:=:>=BBB>>9599//)/6::==<7769767--(,(,,-(-..'.2678999555266699+61602....$.8333)--3---685717555(5;977050593>@A:::C:=9=@=>>>5::=:;A@@=9963337333698858<>=>>@=A<@@@>>=>=
@ATNG8:02873:04587
GATGGTAGATATATGCACGCTCTACCAGAAGATCAGGAACTCTAGAAGAATTCAGATTTTTAACACGAGAGTAAACGTAAAAAGAAGGTTTTACAAGACTCACGTTAACAATATTGCAGCAGTACGCACACAATCGAAGCGCAGTAAGGATGGCTAGTGTAACTAGCAAGAATACCACGAAAGCAAGAAAAAAGAAGTACGCTATTAACTATTAACGTACCTGTCTCTTCCGAAACGAATGAGTACTTTATCTATGTGTGCGCTACCATCGATAACCTCGAGTCT
+
CCBB@CCCBBBCCBCBCCBBBABAA?ABA=A@::;@>@;AAA773@;<=7<>787;;BAB1B>BBBBBBFBA==6::@BBBC5BA=A=A@A7AAB=BAA@BBA;;:;@CB?BBB?BCBBCCDCCBBCBCCCB?BDDD@C@ABBB?><@?BAA?ACCCCDCC?AAABBA@BB@AAA;>?999,9<<;888888%/:7:///==BAA<B<?@?A<?;>>A@@<@A???BB?B?BBD>BBB?BBBDBBBBB>BB@B?>;=A>>>@@B@@;@999;67075::@??AAA
@ATNG8:02879:04619
GATGGTAGAGAGACTGTAGCGCACCCAGAAGATCAGGAACTCTAGAAGAATTCAGATTTTAACACGAGAGTAAACGTAAAAGAAGGTTTACAAGACTCACGTTAACAATATTGCAGCAGTACGCACTCAATCGAAGCGCAGTAAGGATGGCTAGTGTAACTAGCAAGAATACCACGAAAGCAAGAAAAAGAAGTACGCTATTAACTATTAACGTACCTGTCTCTTCCGAAACAATGAGTACATGAGATCTCTGTGTGCTACCATCGATAACCTCGAGTCT
+
AB<;05<<BCBBBCABACCCCCBBB=BCC?CCBBBA?B=AABBBBB>BB?B@@>>8999*9;ACCCBBAA997*7:9;;;-5@7@.99,9;B=CBBCGDFDC?B?BB?BBB>AAAABCFCCBCCBBBBA@BBBB>BBBABBBB?C?C:::9BBBBCDC?BBBBAA=AC>@AA;>?988-7:89=?@@@/==9@///==ADD;?;?ABB:=:>CCBB?BDA99:A=@>BCC>BC?AACBBBBBDDBBBBF>766>?@???<<9<888???9=:>>>@@>>>
@ATNG8:02880:04583
GATGGTAGTATATCGCGTCGCTATCCAGAAGATCAGGAACTCTAGAAGAATTCAGATTTTTAACACGAGAGTAAACGTAAAAAGAAGGTTTTACAAGACTCACGTTAACAATATTGCAGCAGTACGCTCACAATCGAAGCGCAGTAAGGATGGCTAGTGTAACTAGCAAGAATACCACGAAAGCAAGAAAAAAGAAGTACGCTATTAACTATTAACGTACCTGTCTCTTCCGAAACGGATGAGTACATAGATATACGTATAGCTACCATCGATAACCTCGAGTCT
+
;;==866BBBBABCBBBAAA@AAAA<@AA@DCBBAA?A?BBEAAAC@CC?B?BBBAABBA2A=::8988C743=6<496@??+>>8<8<>>0;>A79:9944;5525:==9BCC>AAABBBCCCBCB@@@?@<@CBCACBAAABBB@A=A0000>>=A??A>999>CE@BB?BB=7B<89=3;883;<<>>?'>?;888;?>?@@<@<@@@@;?899<00+0@>@BBCAC>BBB>BB=@A==>BBABBB>>?AA@@@>>>@BB>>97=///9761616=??A=><
@ATNG8:02880:04604
GATGGTAGTACTTGATAGACGACACCAGAAGATCAGGAACTCTAGAAGAATTCAGATTTTTAACACGAGAGTAAACGTAAAAAGAAGGTTTTACAAGACTCACGTTAACAATATTGCAGCAGTACGCACACAATCGAAGCGCAGTAAGGATGGCTAGTGTAACTAGCAAGAATACCACGAAAGCAAGAAAAAGAAGTACGCTATTAACTATTAACGTACCTGTCTCTTCCGAAACGAATGAGTACGATGAGATCTCGTGTGCTACCATCGACGAATAGAAGTCT
+
BDDD?AABCCCD@CCCA???000A?<@BB?CCCC??=??BBCBBBC?BA>B>B@??BBBC3C?CCBBCACACCB8??;;;;;';@;:4;;;0;B>;@CBCCDCBA>AABC?BCC?BBAABCCCDCBCBCBBA?CDBB>?888>?>B@B?CBB?BBCCBBCB?A@@AAA?BB?999999A?A7>;;7;AAAB/==:=988@@CA@<@=>>>?<@<@ACBB?BBBBBCB>B?BBC>BBC?AAACCBBB@@=<==??<=<<<:;:;@B:>>>>>@@@=??@@<@>==
@ATNG8:02882:04627
GATGGTAGTATATCGCGTCGCTATCCAGAAGATCAGGAACTCTAGAAGAATTCAGATTTTTAACACGAGAGTAAACGTAAAAAGAAGGTTTTACAAGACTCACGTTAACAATATTGCAGCAGTACGCACACAATCGAAGCGCAGTAAGGATGGCTAGTGTAACTAGCAAGAATACCACGAAAGCAAGAAAAAGAAGTACGCTATTAACTATTAACGTACCTGTCTCTTCCGAAACGAATGAGTACTGTATCTATGTGTGCGCTACCATCGATAACCTCGAGTCT
+
BCCC@CCCCCCCDBBBCCCCBBBBB?BCC@CCCD9999?ABCCCCC@CD?B?BBB??AAA2B@CBBBBBD>??D=BB;;;;;.;C?H?BBB:BBB?;:;BGGDCD?B?BB@BBB=AAA@CCCCCBCBCDAAA?BBBC?CBBBBBBB>C@C@A>ABBBBCCC?AABBBB?BC@BBC=?;===4<;<9=====.=>;@;::DBB??;>;>>@A<@<@@CA@>AAAAACC?C?BBD=BAA=ACDDCBAAABBBBA@A<>>???@AAAA=B;;;?;;5:7:>ABA678
@ATNG8:02886:04609
GATGTAGGTGCATGAGTGTATCCAGAAGATCAGGAACTCTAGAAGAATTCAGATTTTTAACACGAGAGTAAACGTAAAAGAAGGTTTTACAAGACTCACGTTAACAATATTGCAGCAGTACGCACACAATCGAAGCGCAGTAAGGATGGCTAGTGTAACTAGCAAGAATACCACGAAGCAAGAAAAAGAAGTACGCTATTAACTATTAACGTACCTGTCTCTTCCGAAACGAATGAGTAACAGAGAGTACGATATGTCTACCATCGATAACCTCGAGTCT
+
@>@<::<0455>556;5555554::=8==<>;8386;===;;<137074==777878$73<>:BBBBB@==7=76666-//)/5:::+8..)25558<;;=7==BB<??@9=<<=>;;;;;;:878>>=EBBA=@;;///9:1717==8=;;;>>>>5;///:97//*//658875-29:178999*>A<A;;:A=;:::?:>???=@<??@>>:>@BC?>><>=>>>7=8918;;;//)//66;@A;:<A@@9///====1566<<<=9?;@@>><<9<
@ATNG8:02888:04621
GATGGTAGCTCTGCTCTGACTCTCGTACTCATTCGTTTCGGAAGAGACAGGTACGTTAATAGTTAATAGCGTACTTCTTTTTCTTGCTTTCGTGGTATTCTTGCTAGTTACACTAGCCATCCTTACTGCGCTTCGATTGTGTGCGTACTGCTGCAATATTGTTAACGTGAGTCTTGTAAACCTTCTTTTTACGTTTACTCTCGTGTTAAAAATCTGAATTCTTCTAGAGTTCCTGATCTTCTGGGTCTACGCTCGTCGCGCTACCATCGATAACCTCGAGTCT
+
9===8;6=B@CCCCCGECCCCCCCCBBBBBCC=?@BB=BB@C@BBCHCBD@CAA;;4;5;;<@<B?ABBBCCBBB@CCDDE1@@=?>@A9@ABA8;9C?BB;;;@BBB@BCBBCCAA?ACC=?=AC@@@AA@?BBBC:;;BBAABBCA@AA?:::?BBC@CC<?8::BBBA@B@259::/99>99::::*::BCC:@AA@::9??@4::::':499=:??CB?ACCCCBB?B?:99BB?:99;:/:ABBDCBBCABBCCCCCBB?????BAA>A@BBFEAAAA
@ATNG8:02856:04672
GATGGTAGTATCTGCACACTCTGTCAGAAGATCAGGAACTCTAGAAGAATTCAGATTTTTAACACGAGAGTAAACGTAAAAAGAAGGTTTTACAAGACTCACGTTAACAATATTGCAGCAGTACGCACACAATCGAAGCGCAGTAAGGATGGCTAGTGTAACTAGCAAGAATACCACGAAAGCAAGAAAAAAGAAGTACGCTATTAACTATTAACGTACCTGTCTCTTCCGAAACGAATGAGTACTACTCTCAGAGACACACTACCATCGATAAGCCTCGATGTACT
+
;=>=69:9@@0//99706679=<///<<6<CBBCB>A>AAA::8>?>=8;8;8873<<<,=880////66///(/844444$5;494;;;0;<<>?BBBCD;:;6:<@@<@BC<??BB@AACCCAA@@;;;=A@;<9<===<<<=9=<=<;:??@=?=??<998>>>:@@<898299989*7894//////$/95./.779>@>=B<?>::5:;>>BAA>AABCBBD@C@BBB<A@@=ABCBB@@?BBBBBAABA@<=:9:;::<8==>=<9949<69<95555522
@ATNG8:02861:04649
GATGGTAGTGTCATATGAGAGTGTGTACCATTCGTTTCGGAAGAGACAGGTACGTTAATAGTTAATAGCGTACTTCTTTTTCTTGCTTTCGTGGTATTCTTGCTAGTTACACTAGCCATCCTTACTGCGCTTCGATTGTGTGCGTACTGCTGCAATATTGTTAACGTGAGTCTTGTAAAACCTTCTTTTTACGTTTACTCTCGTGTTAAAAATCTGAATTCTTCTAGAGTTCCTGATCTTCTGGCTCTCGTAGACAGATACTACCATCGATAACCTCGAGTCT
+
A=BB<ABCC@ABCCCCCCBBBDDDDDBB?A@=@@AA<ACAC@BBBCCCC?CDCCCAB@BCCD@D@CBBCCCBCD@CBDCC1BB<@@A@:@B@A>BCC@CD@BBBCBC@CCCDBBAC=A@D@C@CCDCCCCB?CCCC>BBCCBBBBBBBBCCBBC@BCC?CC@C>AABBBCCCB=?:;;;.;5;>;;;;;*;BCCC>CBCCCCCBAA5;;;;*;CCBCAC@BB@CCBCBCB?C@CCBCCC@C?A?AHBBBCCCCBBBDDDDDBCC@C@<:>00+0+0=@@BBCD
@ATNG8:02863:04666
GATGGTAGCGCACACATAGATACAGTACTCATTCGTTTCGGAAGAGACAGGTACGTTAATAGTTAATAGCGTACTTCTTTTTCTTGCTTTCTGTGGTATTCTTGCCTAGTTACACTAGCCATCCTTACTGCGCTTCGATTGTGTGCGTACTGCTGCAATATTGTTAACGTGAGTCTTGTAAAACCTTCTTTTTACGTTTACTCTCGTGTTAAAATCTGAATTCTTCTAGAGTTCCTGATCTTCTGGCTCTCGTAGACAGATACTACCATCGATACCTCGAGTCT
+
<::;7;<><==;;;6655=://////797744.355<2==7;6999599=49999924.44:>9A?;;5=;4444.43333$39-3/7:.///6:)///)/84//*/6:<9<<<;;99>49;;@C>CA;:0000*0/=@7?>?CA?@?B999BBB@A?B@A<@B5;6;A@?BB>>B8=0000&0)/)/////$/;99:3;595;;=@>=>=@;+99///)/27>;?CD900>*0*00<;;?6;;@:>>996<@@<699@:99B@@@?9;:@B995:BB:>>;<?
@ATNG8:02865:04637
GATGGTAGCACGAGTCACTCATATCCAGAAGATCAGGAACTCTAGAAGAATTCAGATTTTTAACACGAGAGTAAACGTAAAAAGAAGTTTTTACAAGACTCACGTTAACAATATTGCAGCAGTACGCACACAATCGAAGCGCAGTAAGGATGGCTAGTGTAACTAGCAAGAATACCACGAAGCAAGAAAAAAGAAGTACGCTATTAACTATTAACGTACCTGTCTCTTTCCGAAACGAATGAGTACTGCGTCTCATTCTCGCCTACCATCGATACCTCGAGTCT
+
--79499:<<<:<6555599777//)/:;27;55//)/)////9//)4:5:.885:9===+523::::<==BAA6;7:5999(9<755555$555.566>?A?>C?C<???A@@=898?BD?@@B994A@;;49977<>>;;<<882:7<;;455<<;;<<488=4437;;3888./-44(---(-49999%-.(222225653.348---262--///)/888:333(3,33;1933,333668////67:9::=9=====7;:;,33377777/3<<78885
@ATNG8:02879:04664
GATGGTAGAGTATCATGTGTATCTCCAGAAGATCAGGAACTCTAGAAGAATTCAGATTTTTAACACGAGAGTAAACGTAAAAAGAAGGTTTTACAAGACTCACGTTAACAATATTGCAGCAGTACGCACACAATCGAAGCGCAGTAAGGATGGCTAGTGTAACTAGCAAGAATACCACGAAAGCAAGAAAAAGAAGTACGCTATTAACTATTAACGTACCTGTCTCTTCCTAAACGAATGAGTACGTGTGACGTACGTGAGCTACCATCGATAACCTCGAGTCT
+
ABBB?B@DCCCCCCCECCFBBBCBB?B@@<@CBBCC?C@CCDDDCC?BB@CAD@@:99:9*9?AFAAABBBABA;@A;:;:;*;B>A9@@A7@AC?CBAAAAA>><?@BB@ACD?BBBBCCBDCCCDBBBCC@BBBB@DAAA@@AB<A<A??<?BBBBCBA>ABBBAA>BB?BBB<>>BA@7>>@;?AABB3B@=C877AABCA;A;??AA<A<?ACCC@BBACBCC?C@CCC>CCC?BBBA@BBBBB@BBBBBDDAAAAABCCC@B999A??;?=ABCA?>>>
@ATNG8:02880:04634
GATGGTAGGCGTGTGAGAGTCTGCCCAGAAGATCAGGAACTCTAGAAGAATTCAGATTTTTAACACGAGAGTAAACGTAAAAAGAAGGTTCTACAAGACTCACGTTAACAATATTGCAGCAGTACGCACACAATCGAAGCGCAGTAAGGATGGCTAGTGTAACTAGCAAGAATACCACGAAAGCAAGAAAAAGAGTACGCTAATTAACTATTAACGTACCTGTCTCTTCCGAAACGATGAGTAACGTGTGCGACGTGTCTCCTACCATCGATAACCTCGAGTCT
+
@;>>7;BC?BCCBCCDCCCBBB;;;06@>?HCBBBB>B@CCCCBBB=@@>A?AAA?===>,>;@@@BABBCBBB=A?=?@@>,@@=A>A?BB>?>=A>?><;;>>=A<AA<AAA=???::;A>>?AAAA???;?AAA=A@>???>>9>;=<<7;<<;;<6618A>>?@<??;?>=8<=788)8:75:====,///;89;>//,/1616@??<?<@@???<@@A@@@@;>9::90:888=@A8838@?>988>=::///9=@<@BB<>88/9//)/)/:;<<7;;
@ATNG8:02881:04678
GATGGTAGCGCGAGCGAGCGTAGACCCAGAAGATCAGGAACTCTAGAAGAATTCAGATTTTTAACACGAGAGTAAACGTAAAAAGAAGGTTTTACAAGACTCACGTTAACAATATTGCAGCAGTACGCACACAATCGAAGCGCAGTATGGATGGCTAGTGTAACTAGCAAGAATACCACGAAAGCAAGAAAAAGAAGTACGCTATTAACTATTACGTACCTGTCTCTTCCGAAACGAATGAGTACAGAGAGTACGATATGTCTACCATCGATAACCTCGAGTCT
+
BBCD>@@CC@AA0//99<<>@;B:>>4?B@@D@0000)/6:::=<;=9>;9?:@BBBBBBB2A?AAAA@@>9788*8<@@===+;?6;7<@A9@CC?A@BBBBCCC@B@CC?CAA?CABBBBA@@@@@@CC@@=?B?@=@BCBBBBBBA>BCC?CCCCCCDA<AA@@==9=>:;;;188>>>4<::4:::::*:>:=888;AAAC:>:=CBB:>==D@@?@DABACC@B?BBE@BBB????@BB??>@=>>BBBBB;;;>A@@@B<?888>==5:5:>===?>?
@ATNG8:02889:04662
GATGGTAGCGCACACATAGATACAGTACTCATTCGTTTCGGAAGAGACAGGTACGTTAATTAGTTAATAGCGTACTTCTTTTTCTTGCTTTCGTGGTATTCTTGCTAGTTACACTAGCCATCCTTACTCGCGCTTCGATTTGTGTGCGTTACTGCTGCAATATTGTTTAACGTGAGTCTTGTAAAACCTTCTTTTTACGTTTACTCTCGTGTTAAAAATCTGAATTCTTCTAGAGTTCCTGATCTTCTGGGTCTCTCTCTCACGCACTACCATCGATAACCTCGGAGTCT
+
@;;;::;;;;;9=59959;;:555<=445<><9>99909949.66666??:;;65438.4./99)/)////9444:.43999'996;=>>4;45649996<<6;;;@?@466;99;;;.44<./)/////799;8::::909<554444.44:444433287:5///(/)/:7995555.55599+949.55<<<$555/;1///888:///)/:::$//455.5.5=8=<<<<;;7;755454438455)5;995/////98-//////+5:;<<86)/)///)///:;
@ATNG8:02894:04667
GATGGTAGCGCATATCAGCGCAGCCCAGAAGATCAGGAACTCTAGAAGAATTCAGATTTTTAACACGAGAGTAAACGTAAAAAGAAGGTTTTACAAGACTCACGTTAACAATATTGCAGCAGTACGCACACAATCGAAGCGCAGTAAGGATGGCTAGTGTAACTAGCAAGAATACCACGAAAGCAAGAAAAAGAAGTACGCTATTAACTATTAACGTACCTGTCTCTTCCGAAACGAATGAGTACAGAGAGTACGATATGTCTACCATCGATAACCTCGAGTCT
+
BBAA@B969=DCCCBCBBCCDCBCC>CCD@CCCCBB@B@BCDBB?B>BC>A>BCC?????0>=CCCCCCCCCCC7@@99999*;A>B5;;;4;CD@CCBCCCCAA>A?CB?CBC?BBBBABBBCDCCCEGEC=@BBC@CBBBA@@B>@?B9999CBBBCBA?ADDBB@>BB?@??7<<>>>9>>>9>AAAB3BB?B:99BED?>:=:??AA<A<@<BA@<@BBAABB@C@BBB>CBB?BBBBDBBBAABAAAAAAAABBBBBBB>9>555>994;8<@@?@?;;
@ATNG8:02857:04702
GATGGTAGTCTCAGATAGTCTATAGTACTCATTCGTTTCGGAAGAGACAGGTACGTTAATAGTTAATAGCGTACTTCTTTTTCTTGCTTTCGTGGTATTCTTGCTAGTTACACTAGCCATCCTTACTGCGCTTCGATTGTGTGCGTACTGCTGCAATATTGTTAACGTGAGTCTTGTAAAACCTTCTTTTTACGTTTACTCTCGTGTTAAAAATCTGAATTCTTCTAGAGTTCCTGATCTTTGGTCTACTACACTGTACTCTACCATCGATAACCTCGAGTCT
+
A@A@:C>BBBA@ACCCCDBBCCBBBBBA@;9:.359<4=<?B9A<;==AB?ABBBD@C@DBA?<@<@@B@<;::;.33333$3<9;;CA9>:;;6;;<;<@<@@?@>>;@CBBBBBB?BCB@D@DEA@ABAB?BBBB?CA@@CCCA@@@@;;:AB?@A@@CC?B=@@AAA@BBB?AAADH<B?B>;;;<;*;BCEI9;;C;;;@@BC=ABAA0A;;;@?@?BB@BBCCCBA@B?AAABA@@:@<??AAAAABBA>?>CAAABBB?A@?;;>=:>;>??AB;;;
@ATNG8:02857:04704
GATGGTAGGTGCACATGAGTGTATCCAGAAGATCAGGAACTCTAGAAGAATTCAGATTTTTAACACGAGAGTAAACGTAAAAAGAAGGTTTTACAAGACTCACGTTAACAATATTGCAGCAGTACGCACACAATCGAAGCGCAGTAAGGATGGCTAGTGTAACTAGCAAGAATACCACGAAAGCAAGAAAAAGAAGTACGCTATTAACTATTAACGTACCTGTCTCTTCCGAAACGAATGAGTACGATGAGATCTCGTGTGCTACCATCGATAACCTCGAGTCT
+
DCCC@CDC@CBBBCGICBBBDCCCB@B?A>@>@@;::;@CBBBBCB?BC>A=@CA@@@@@0@?BCDDBCBBBBA;AAAA@BB2AC=A<@@@7@?@=ACCBA??00,0<@@?@@B?BBBBDCCCECECCCDAA<@CCD?BA@@BBBB@C?C??=@BBCCCCC?CCCCA?>@C?BBB=@?@@?7000+00000,/>7;;<;@@@??<?>B;;;<?:>>BBB?BBBAAAC=@;;;;09AA?@@ACBBBDCABABBBBAAAA><=>@@C=A????::5::?>@@@??@
@ATNG8:02866:04685
GATGGTAGTATCTGTCTACGAGACCAGAAGATCAGGAACTCTAGAAGAATTCAGATTTTTAACACGAGAGTAAACGTAAAAAGAAGGTTTTACAAGACTCACGTTAACAATATTGCAGCAGTACGCACACAATCGAAGCGCAGTAAGGATGGCTAGTGTAACTAGCAAGAATACCACGAAAGCAAGAAAAAGAAGTACGCTATTAACTATTAACGTACCTGTCTCTTCCGAAACGAATGAGTACGTGTGACGTACGTGAGCTACCATGATAACCTCGAGTCT
+
;4:>055<=@B@99666<==AA;;7;A@=A@<<;B5:59;<33386894:688888=?=+;;@CCCBBBCAA@:@@A@@@@0@B?B?BBB9BAA=ADCCEDCCC@C@DC?BAB@BBBBCAAAGBBCBCCGF@A@AA@CCCC???A3;5;;;5;??AABCB@AAACCC?BB?999;??BDD>>>>:>ABAB/DB=B;;;AAA?@<?;=@8817/6<ABC?BCA@@88288778*77708ABBBBEBA>>CBBBBBBBBBCBBBBB?BB>>@@7;7;???>;;;
@ATNG8:02872:04717
GATGGTAGTGCGTGAGAGAGAGACCCAGAAGATCAGGAACTCTAGAAGAATTCAGATTTTTAACACGAGAGTAAACGTAAAAAGAAGGTTTTACAAGACTCACGTTAACAATATTGCAGCAGTACGCACACAATCGAAGCGCAGTAAGGATGGCTAGTGTAACTAGCAAGAATACCACGAAAGCAAGAAAAAGAAGTACGCTATTAACTATTAACGTACCTGTCTCTTCCGAAACAATGAGTACGTGTGACGTACGTGAGCTACCATCGATAACCTCGAGTCT
+
@@@A<@@BAABBBCBICCBBBAAAA>BBDADBBBBB?B?AABBCBB?BC?B>@@BABAAC2C>@AACBBB>?>A9=799@@@0@A>A5995'5999=@@@AA@CC?A?;;599:3:AAACCCCCBBCCCCCC?BBAA<???????A=A?B;;8:AAAAAAC@DCCBBB@CC?BBB<?@BBB;;;;5;?BBB/AA<@@@@A@A==:<8<=;;5::==@@@?AA@@?BA=@=999/9?8>ACBBBCCBBBBCBDDEBBBBBBBBBC?B999BA>8>8==>;;;>@
@ATNG8:02873:04683
GATGGTAGAGTACAGTGTAGTAGACCAGAAGATCAGGAACTCTAGAAGAATTCAGATTTTTAACACGAGAGTAAACGTAAAAAGAAGGTTTTACAAGACTCACGTTAACAATATTGCAGCAGTACGCACACAATCGAAGCGCAGTAAGGATGGCTAGTGTAACTAGCAAGAATACCACGAAAGCAAGAAAAAGAAGTACGCTATTAACTATTAACGTACCTGTCTCTTCCGAAACGAATGAGTACTGTATCTATGTGTGCGCTACCATCGATAACCTCGAGTCT
+
AB@@<@BCBBCDBAAABBCCCCCCB>@@C@CCDD@@<@=??ACAA@=@A=@=??>88888(:19@A??>BBBCD>@;ACBBB3@A=A4;<<7<DD@CCCCBGB;<7;?AA?AEK@BCBBBBCCCCDCDCC@@=@:;;?A?@@DCBC?C?B;;6;@@AABBD@CBB:9:?BC=??@499AAA9@8838?DDE/=>:=<===>>@C=B<@?==9=5;;;;;@CCCBBCB=;:::>7>00,000=@AABBBBA??>@ABA@@???@A@<>>>AB;;8;:>>CAA???
@ATNG8:02884:04725
GATGGTAGTATCTGCACACTCTGTCCAGAAGATCAGGAACTCTAGAAGAATTCAGATTTTTAACACGAGAGTAAACGTAAAAAGAAGGTTTTACAAGACTCACGTTAACAATATTGCAGCAGTACGCACACAATCGAAGCGCAGTAAGGATGGCTAGTGTAACTAGCAAGAATACCACGAAAGCAAGAAAAAGAAGTACGCTATTAACTATTAACGTACCTGTCTCTTCCGAAACGAATAGTACTACTCTCAGAGACACACTACCATCGATAACCTCGAGTCT
+
BCCC@CEFC@@A;;6@<BBBAA@BE@CCB>AA@@@B=@<@ACAAABADD@B?98999CCC3B?BBBBBBCBBBB:??BBEDE5A@;A5;;;.;CC?CBBBCBB;:::?CC@CBB?BBAABCCCCCCCCBBBB@CCBB>A???BBBC?B?B@@>@CCBBCCC?AABBBB?BB?999>@@@@?8@?;5;BBBB/AA<@887>>>ED=D;>>??<?;=7>995:@C@BBC@E@BCC@BAA@BBBDCAAABCBBBBBBBA?;;;===A<?:;;=;:5:8=AAA@;;;
@ATNG8:02892:04726
GATGGTAGTATCTGTCTACGAGAGCCAGAAGATCAGGAACTCTAGAAGAATTCAGATTTTTAACACGAGAGTAAACTGTTAAAAAAGATGGTTTTACAATACTCACGTTTAACAATATTGCAGCAGTACGCACACAATCGAAGCGCAGTAAGGATGGCTAGTGTAACTAGCAAGAATACCACGAAATGCAAGAAAAAGAAGTACGCATATTAACTATTAACGTACCTGTCTCTTCCGAAACGAATGAGTACTACTCTCAGAGACACACTACCATCGATAACCTCGAGTCT
+
?;BB?BCA@;66<<<>CA@955:99388<38448:B?C?==<3337178,3,/8//////$/0/..9::8222=0225.(.6666%3../8;99.933.552226666;'2+25055505;;:>@?@A@@B@BBBBACGGI?AABAACCC?D?A@C?B@@@@::9@DBBAAB?CC<???9;:::>*///717999=+89*...-8...560427333(.(/.633.5552225493222'255+..3...73339995:9:==6656///74558897;484/...3335
@ATNG8:02894:04692
GATGGTAGTATCTGCACACTCTGTCCAGAAGATCAGGAACTCTAGAAGAATTCAGATTTTTAACACGAGAGTAAACGTAAAAAGAAGGTTTTACAAGACTCACGTTAACAATATTGCAGCAGTACGCACACAATCGAAGCGCAGTAAGGATGGCTAGTGTAACTAGCAAGAATACCACGAAAGCAAGAAAAAGAAGTACGCTATTAACTATTAACGTACCTGTCTCTTCCGAAACGAATGAGTACTATAGACTATCTGAGACTACCATCGATAACCTCGAGTCT
+
A@AA<ABBBBBCBAACCCCCDCDCC@CCC?BBBAAA<@<@@B@??B@AA?A??==:::::(:>BCCCBCBB?>=3<<;;;;;*;@;>49::&9ED=CBBCCBCBC@D?BB>BAC<AA??@DDEBBBCBBCCC@CBBB?BBBBCCBB?B@BBC@CBBBBBAA?CCD@@@?BB@BBB>??CCD=B?;7:AAAA/@@<@766@@@??:=:=@??7;8;BEEE?CBAAABB=A>ABB>BCC?AAACBBBCCCDD@===@BBCCAAABCD?B>?>CAA;><>@AAB:::
@ATNG8:02894:04695
GATGGTAGTATCTGCACACTCTGTCCAGAAGATCAGGACTCTAGAAGAATTCAGATTTTTAACACGAGAGTAAACGTAAAAAGAAGGTTTTACAAGACTCACGTTAACAATATTGCAGCAGTACGCACACAATCGAAGCGCAGTAAGGATGGCTAGTGTAACTAGCAAGAATACCACGAAAGCAAGAAAAAGAAGTACGCTATTAACTATTAACGTACCTGTCTCTTCCGAAACGAATGAGTACACATCGTCGTGTCGTGCTACCATCGATAACCTCGAGTCT
+
?@AB?CFCC@@ABCCCCABBCCDCC@CDC?CCBCBB@?@@CBCDC?CC?B??>?=====,=<@BBCHDBBBBD>BAAA@@@0@D@D=BBA9CCCACBDFDBCBC@C@CC?ADD?CACCCDDEDCCCBBBBD?BBBB=ABGF???A=A>A?@=@@@AABBB@BCBAAA?AA=999<>>ABC;>>;7;?BCB/==9=///==A=>:<9==??;?;??BBC?C@??A@@;?;?AA;AAB?BBBBBCCAA@D???AAABAAABBCCBB?B:99CCC??<@B<==?88
@ATNG8:02895:04701
GATGGTAGCTATACGTATATCTATGTACTCATTCGTTTCGGAAGAGACAGGTACGTTAATAGTTAATAGCGTACTTCTTTTTCTTGCTTTCGTGGTATTCTTGCTAGTTACACTAGCCATCCTTACTGCGCTTCGATTGTGTGCGTACTGCTGCAATATTGTTAACGTGAGTCTTGTAAAACCTTCTTTTTACGTTTACTCTCGTGTTAAAATCTGAATTCTTCTAGAGTTCCTGATCTTCTGGTATGACTAGTGTACTACTACCATCGATAACCTCGAGTCT
+
>9490555;>@CCCCB=BCDDCCB<AEECCBC@BCCH>GG@E?BBCCCCCACCBCC?B?BCBB?A?CBBACCBBB>>>888)7<4>998'2<>@?BCD???<??AABC@A>>?==;;5;>?:><>AAA:;;;7::AA:=>>>>?????>>>>>==:>;;6;A<A=@@???>>=A8=;;;;1;=A===<<;+99333-3-----9<9<0877(277773;2992;??><>=8>8=<9----3774=@@>>>@@@=====@@@@==:=;;;;=>9==??<<>6//
@ATNG8:02856:04761
GATGGTAGTAGTACACTAGTCATACCAGGAAGATCAGGAACTCTAGAAGAATTCAGATTTTTAACACGAGAGTAAACGTAAAAAGAAGGTTTTACAAGACTCACGTTAACAATATTGCAGCAGTACGCACACAATCGAAGCGCAGTAAGGATGGCTAGTGTAACTAGCAAGAATACCACGAAAGCAAGAAAAAGAAGTACGCTATTAACTATTAACGTACCTGTCTCTTCCGAAACGAATGAGTACTACTCTCAGAGACACACTACCATCGATAACCTCGAGTCT
+
@?CC?CABBB>;;;;>=<;;;;:7;5/0)/2779955.5.555555>:<:+/)///99:::):4666///6669:268;<;;;(55.5.55509>=?=BCCCCA@@<@?@@=@CC@DC::;BAAABBBACBBA@A@@?=A???AAAB?B?A::8:ABB???F?@@@9998=<9?@@<AABCC:?=<778888(5=8=@AA???AA<@<@B@@<@<@@A??;@@???AD@C<?AB=A9949BBABBBA=ABBBBA==>=8888>>=A=@===>88188=???A===
@ATNG8:02858:04768
GATGGTAGCGAGCGAGTGTGTATACCAGAAGATCAGGAACTCTAGAAGAAATTCAGATTTTTAACACGAGAGTAAACGTAAAAAGAAGGTTTTACAAGACTCACGTTAACAATATTGCAGCAGTACGCACACAATCGAAGCGCAGTAAGGATGGCTAGTGTAACTAGCAAGAATACCACGAAAGCAAGAAAAAAGAAGTACGCTATTAACTATTAACGTACCTGTCTCTTCCGAAACGAATGAGTACGATGAGATCTCGTGTGCTACCATCGATAACCTCGAGTCT
+
99=B455<555<<:;;;;=@CB;;67:>>3998444.3-3:::3798789/<8>8::5555$55:<===>C@@@B;A;;9999$5=:@<@@@2=@<49;AAB@CBC?B=@@;?=@;?@?>@@=>?CECB;;:@>?A;;59<<<@A@@<A?B=B>@?@@???@<?AA??>9;;6=;=6;;===.7733777878#7<6;>8;77?A:99<>9@@<@<;<CBEAECCDBCB@D?AAA<@@?=?ACCA>>?999A@A@@@@==0/./...(222266616262229655
@ATNG8:02858:04771
GATGGTAGTGCGTGAGAGAGAGACCCAGAAGATCAGGAACTCTAGAAGAATTCAGATTTTTAACACGAGAGTAAACGTAAAAAAGAAGGTTTTACAAGACTCACGTTAACAATATTGCAGCAGTACGCACACAATCGAAGCGCAGTAAGGATGGCTAGTGTAACTAGCAAGAATACCACTAAAGCAAGAAAAAGAAGTACGCTATTAACTATTAACGTACCTGTCTCTTCCGAAACGATGAGTACGAGAGAGCACACGTGTCTACCATCGATAACTCGAGTCT
+
99:>5::<?;;;;<6@<<@BBBBB@9?:;49BBC<;457;99:??>?BC@C@BB======+=6<<=BCBB<?;;/33555555#5<7<.555'555.5==@AA@?@6;5;A>@@A=AB?>?999@@@@B??@C?AACB8::?BBBBB?B?B;:48?=:>::B8@?:3435:;6;88488;;;.522+57788)8=9<778=AAAD:=:;::=<A:?>C@@=@AAAAAA=@-00>+0///99:<;@;BB==98;:::=5879565/(/.--777)--887>:AA
@ATNG8:02863:04756
GATGGTAGCGCACACATAGATACAGTACTCATTCGTTTCGGAAGAGACAGGTACGTTAATAGTTAATAGCGTACTTCTTTTTCTTGCTTTCGTGGTATTCTTGCTAGTTACACTAGCCATCCTTACTGCGCTTCGATTGTGTGCGTACTGCTGCAATATTGTTAACGTGAGTCTTGTAAAACCTTCTTTTTACGTTTACTCTCGTGTTAAAAATCTGATTCTTCTAGAGTTCCTGATCTTCTGGATGCGACGCGATATACTACCATCGATAACCTCGAGTCT
+
@@A?:CBCBCDBCCHBBBCCBBCBCCCBBCBB@BBBF>BC@CECFCBBBC@CCB@A@C?CACB?D@CCABAA@BB9:8999):?8;9=<5<<<=<?@@AGI?AABCCDBDDBCBDCD?ABB?B?CCCCBBAA>BCCC?CCCBDBBBBBBBDCBBB?CCC?BB?B?AACCCCCCC@B@?@@8@=B;::9:9*:B@AB>AADCCCDDFF>BBAA2A@@ACB@CC@BBADCBB?B?BBBDCC?BBC@CCCBBB@@?CCBCCCCCCC?B@??>>=<>9?AABB@@@
@ATNG8:02867:04764
GATGGTAGACATATCGTACTCTCTGTACTCATTCGTTTCGGAAGAGACAGGTACGTTAATAGTTAATAGCGTACTTCTTTTTCTTGCTTTCGTGGTTTTCTTGCTAGTTACACTAGCCATCCTTACTGCGCTTCGATTGTGTGCGTACTGCTGCAATATTGTTAACGTGAGTCTTGTAAAACCTTCTTTTTACGTTTACTCTCGTGTTAAAAATCTGAATTCTTCTAGAGTTCCTGATCTTCTGGGTCTACGCTCGTCGCGCTTCCATCGATAACCTCGAGTCT
+
BBBCAGDBBBCCECCDCBBCCCBBC@@@@A@@=@AAB=AD@D>??ACCBB?BB=>=>A@CCAC?C?AAACAB?A?:@????/>=8=878'6>?><A@@2;;168;@@@=BCC===AA;AAA;A;??888??@<@<<<;A>><<;=;@A<<<A@>>9>@B:>=:<<>D@>>>C?><?@@BB6@<@;??DDD/???AD:B===????@@;=>>>/>>?@B=A<??;?DDAA@A;A;>8::??8<<AA9<><>>>>>A====>A>@;@9<<<<==>;?<?ABBA<==
@ATNG8:02873:04758
GATGGTAGAGAGACTGTAGCGCACCCAGAAGATCAGGAACTCTAGAAGAATTCAGATTTTTAACACGAGAGTAAACGTAAAAAGAAGGTTTTACAAGACTCACGTTAACAATATTGCAGCAGTACGCACACAATCGAAGCGCAGTAAGGATGGCTAGTGTAACTAGCAAGAATACCACGAAAGCAAGAAAAAGAAGTACGCTATTAACTATTAACGTACCTGTCTCTTCCGAAACGAATGAGTACTATGTAGAGCTCTATACTACCATCGATAACCTCGAGTCT
+
AABEABBBCCBBB<966<;;>@AAA<@@@?AB;;;>9?:=?>885:8??=@=<=;=;???.@:@989BAAACCC;?999599$9@<@499:*9B@=BBBBACB@@=@?BB@DBB?CEFBBBCCCDBBBCCCC?AA@@=?AACBBBB@C@CBC@BCBBBBCB?BBCDBB>@B?CCD=A@CCC;:994:>AAA/@@<>;;;@@E@@;?=BB@@<@<>>BCC@BBBABAB?B?BCC>BBB?AAABBBBB?@@AAA@??;;;@@@AA>>;>888A;;5;8<=>>;;:C
@ATNG8:02877:04731
GATGGTAGTATAGAGCTCTACATAGTACTCATTCGTTTCGGAAGAGACAGGTACGTTAATAGTTAATAGCGTACTTCTTTTTCTTGCTTTCGTGGTATTCTTGCTAGTTACACTAGCCATCCTTACTGCGCTTCGATTGTGTGCGTACTGCTGCAATATTGTTAACGTGAGTCTTGTAAAACCTTCTTTTTACGTTTACTCTCGTGTTAAAATCTGAATTCTTCTAGAGTTCCTGATCTTCTGGTGTCTGATCTGTATCACTACATCGATACCTCGAGCTCGATATCAC
+
A;=>9==@;66;=@CBCB;;;<<<<@??@A@A<ACCB>CC@C>AABDBCB?BBBBA=A=AAAA=A=ABBBBB:9?;?????/>>=BAAA9@BBB;=>>:>@;888>>>>CBBB>=>>;>AA7;7;?>==>=?;????<AAAA@@>>>??A?888;676617<8=:>CAA@@@@@:=;;;;1;=A<?>AAC/CA@A@9<>>A@@>;;:/555'8====:==AA=?@???>>;>=AA>>;;7:AA<>>>=>>BA@@@>;:6;>///==9::///7;662------733222
@ATNG8:02877:04735
GATGGTAGAGTATCATGTGTATCTCCAGAAGATCAGGAACTCTAGAAGAATTCAGATTTTTAACACGAGAGTAAACGTAAAAAGAAGGTTTTACAAGACTCACGTTAACAATATTGCAGCAGTACGCACACAATCGAAGCGCAGTAAGGATGGCTAGTGTAACTAGCAAGAATACCACGAAAGCAAGAAAAAGAAGTACGCTATTAACTATTAACGTACCTGTCTCTTCCGAAACGATGAGTACGTGTGACGTACGTGAGCTACCATCGATACTCGAGTCT
+
CBDB=@;CBBBBCCFDCCCCCCBBC@BBBAEABB@@=@>@AAAB@@<@B?B>BCDCCDCC5C@CBBCBBDDCBB<A@@@@AA0AC@H@CEE;CCC?BBBC@?@BB?B?CD?CCC<@?BACBBCCIGCCCCDB@BBBB@CBBBCBBB?CACCC@CCDECBBB?BBBBBB?AC=???4::@@@9?==89:999(9979656@@?@@:=:=BDC1818;AAA@CCBBBBB@D@BAA<A;:99CAABBBCCBBBBA@AAABBAAAC@>9>00.:...0/-.8/..
@ATNG8:02878:04732
GATGGTAGTCTCAGATAGTCTATAGTACTCATTCGTTTCGGAAGAGACAGGTACGTTAATAGTTAATAGCGTAACTTCTTTTTCTTTGCTTTCGTGGTATTCTTGCTAGTTACACTAGCCATCCTTACTGCGCTTCGATTGTGTGCGTACTGCTGCAATATTGTTAACGTGAGTCTTGTAAAACCTTCTTTTTACGTTTACTCTCGTGTTAAAAATCTGAATTCTTCTAGAGTTCCTGATCTTCTGGACGACGCGCACTGACACTACCATCGATAACCTCGAGTCT
+
@@@@;D>CBCCCABAEDDCCCCCCCBBBBA@@<?CCC>BBAC@BAACCCD?>>>00,/6<;:;29:;@??B::09@;=>CCC1;;<4:===1::<;6@90+/:)//88;=:<AABABAA=@AA>A>C@@@@A;;7;BBB@HBBCBBBBBBBAAABAA>BBB?BD?B?AABAAADCG@CAAAA9@>C=:;;;;*;ACCC<A;;;BB;;:@2::::':9:;D=A=BB?BCC@@@C@C@CCCBBB>@?C@CCCCCBA@BC;;;BBB@@BC@B@@@B993:<@ABBCBBB
@ATNG8:02880:04731
GATGGTAGTGATACAGATCAGACACCAAAGATCAGGAACTCTAGAAGAATTCAGATTTTTAACACGAGAGTAAACGTTAAAAAGAAGGTTTTACAAGACTCACTTTAACAATATTGCAGCAGTACGCACACAATCGAAGCGCAGTAAGGATGGCTAGTGTAACTAGCAAGAATACCACGAAAGCAAGAAAAAGAAGTACGCTATTAACTATTAACGTACCTGTCTCTTCCGAAACGAATGAGTACAGAGAGTACGATATGTCTACCATCGATAACCTCGAGTCT
+
BCCC@CBBBBCBBCCCCCBBCCD@@=B@<ABABBB@B@BBBBCBA=@?;?<>?>:9:98$33777334;<?=D>C7608BAA/?>:>/857&5996=;:7<:/--(-(-2(--627979==9>:998555;A4999>69555>>>@<A;@@@=D=>=@>==8====BC?AA?CCC=@@AAA;A@@<?@@@A2AB?CBBBCBAAA3939;;;6@>????:6;8;;;9938388;3;BB<>=>>00/99;:BBBCCBBBBBBBBA@@<@A@@>@=1818;;;?AB?
@ATNG8:02881:04759
GATGGTAGTGATACAGATCAGACCCAGAAGATCAGGAACTCTAGAAGAATTCAGATTTTTAACACGAGAGTTAAAACGTAAAAAGAAGGTTTTACAAGAACTCACGTTAACAATATTGCAGCAGTACGCACACAATCGAAGCGCAGTAAGGATGGCTAGTGTAACTAGCAAGAATACCACGAAAGCAAGAAAAAGAAGTACAGCTATTAACTATTAACGTACCTGTCTCTTCCGAAACGAATGAGTACGAGAGTCAGAGCAGAGCTACCATCGATAACCTCGAGTCT
+
:<<<8<=BCCCCBBBBBBABBCBA;?::259:55516.5==566<:>>:=9<<<77999)98983333988-333&39;;;<;(99496<<<055@;::25599<=<9=;>>9<<=>ABAACCCEECCCCBBBC@CBAA?A@??CEBB?C@BAA====9885?>BBBDCC?CC@B?=:=;:8=/625.5;<<>/;;57:;///99<A=C8;;??<A8==A@@<@BAAABB@C?CDD>CBB?BBCBBBACBBB>==CCBBB<>>?@A>>;>::::66(/*/89;;:;:
@ATNG8:02883:04757
GATGGTAGCACGAGTCACTCATATCCAGAAGATCAGGAACTCTAGAAGAATTCAGATTTTTAACACGAGAGTAAACGTAAAAAGAAGGTTTTACAAGACTCACGTTAACAATATTGCAGCAGTACGCACACAATCGAAGCGCAGTAAGGATGGCTAGTGTAACTAGCAAGAATACCACGAAAGCAAGAAAAAGAAGTACGCTATTAACTATTAACGTATCTGTCTCTTCCGAAAACGAATGAGTACAGAGAGTACGATATGTCTACCATCGATACCTCGAGTCT
+
:=AA@@@:;556566@@BB;99CCIABCB@CEECBB?B@CCCBBBB@CD?A?BABACCCC/A?CCCCBBAAA@@8>9;;9:9'9=<A7AAB9BCCABBBBA;;;;8:@CC?BBB?BBCCDCCCCBCCCBBA@@CBBB>@AAACCB@=BAC@?=?BBBBACC?CAACCC?BB@BBB;??;;;1;==:?@@@A/@B=B;;;?BBDC:>;@BAB:>:>ACB;;:AA@>@=:=89999*9<<8;=9>:>8<>=?77=;<<<<>>=8898818=988///(/.335677
@ATNG8:02888:04759
GATGGTAGAGTATCATGTGTATCTCCAGAAGATCAGGACTCTAGAAGAATTCAGATTTTTAACACGAGAGTAAACGTAAAAAGAAGGTTTTACAAGACTCACGTTAACAATATTGCAGCAGTACGCACACAATCGAAGCGCATTAAGGATGGCTAGTGTAACTAGCAAGAATACCACGAAAGCAAGAAAAAGAAGTACGCTATTAACTATTAACGTACCTGTCTCTTCCGAAACGAATGAGTACTACTCTCAGAGACACACTACCATCGATAACCTCGAGTCT
+
B=CC@CBCBBBBCIICCCCCDAA;:9;BA>AABBAD?@@ABDECB?CD@CABBBBBDDD2C@CCCBBBCBDBE>BBBBBBB2@A=A;@AA8@BB@BBBC@@A987:ACD?BBB?BBBBBBCCCCBBCCCBC@CBCB?BBCBCB?B>B>BBB?AAABBBBC?CBAABB@FE?A@>=?CBBB=BBC<=>=<<,7939ACCCCC??<?>BBBA>A>BBB@A>AB?@?BB?B?BBD;ABB?BBBC>>>BBBBBBB?BCCCCCAAAAAB@CBBAA>>9>;?BBABBBA
@ATNG8:02892:04738
GATGGTAGCACGAGTCACTCATATCCAGAAGATCAGGAACTCTAGAAGAATTCAGATTTTTAACACGAGAGTAAACGTAAAAAGAAGGTTTTACAAGACTCACTTTAACAATATTGCAGCAGTACGCACACAATCGAAGCGCAGTAAGGATGGCTAGTGTAACTAGCAAGAATACCACGAAAGCAAGAAAAAGAAGTACGCTATTAAACTATTAACGTACCTGTCTACTTCCGAAACGAATGAGTACGATGAGATCTCGTGTGCTACCATCGATAACCTCGAGTCT
+
9;<?:;;:96>>EAABA@A?BCCCF?CBC>A@@A;;4;299>@@?C@B@>A?999AAAAA+?7:=384:;;888/8/0/999(:<5;)666&5<<8565<555<<4:644.55;7<<==>?<55543===<=7:?AB8::??989A<@6>==8?>@@ABAA?BAAABB?AB>BBB?A>>8;5?@@7<>>@>/9=9999:////.(..'.78=2626...3.322./..84827;;0:882898;333<:::====;;<==98252>=:??<>;;>794<A885777
@ATNG8:02892:04771
GATGGTAGTATCTGCACACTCTGTCCAGAAGATCAGGAACTCTAGAAGAATTCAGATTTTTAACACGAGAGTAAACGTAAAAAGAAGGTTTTACAAGACTCACGTTAACAATATTGCAGCAGTACGCACACAATCGAAGCGCAGTAAGGATGGCTAGTGTAACTAGCAAGAATACCACGAAAGCAAGAAAAAGAAGTACGCTATTAACTATTAACGTACCTGTCTCTTCCGAAACGAATGAGTACACATCGTCGTGTCGTGCTACCATCGATAACCTCGAGTCT
+
@AAB?B=CCCCCBCBCCDDCCCCCC@C@@<@AA@AA?A>AABABBB@BB?A>@>??@@@A2A@DCC@AACDBBB;A?9::::*:B=C?CCC<CHCACCBBBCCCC@D@CA@BCC=?>BBCCCCCCCBBBCCC?CBCB<??BB>??A>B@CCC@CCCBBBCB?AAABBB?AA>???=@A@A@9??;:>@BBB/BA=A988DB@@?;@;??@@<?<?@BBB?BABBBCB@B@BBB>BBB>AAABBBCCBBB@?>AABB???AAABC@=@000@@@:;7AA@???>>
@ATNG8:02893:04770
GATGGTAGTATAGAGCTCTACATAGTATCATTCGTTTCGGAAGAGACAGGTACGTTAATAGTTAATAGCGTACTTCTTTTTTCTTGCTTCGTGGTATTCTTGCTAGTTACACTAGCCATCCTTACTGCGCTTCGATTGTGTGCGTACTGCTGCAATTTTGTTAACGTGAGTCTTGTAAAACCTTCTTTTTACGTTTACTCTCGTGTTAAAAATCTGAATTCTTCTAGAGTTCCTGATCTTCTGGCGCGTATGTATGTCGCCTACCATCGATAACCTCGAGTCT
+
@;CD?BCBB:;;A;<><<AEFDBBBCECCAA=A???6?A5:6:@>>>00-069=>:?=??AB?B?BBCBBBB?>9877878%89175?8>BBB@BA@=;:5;==>;;7;=AAAA@@;>>B:=8<A?@@?::6:@>A=A?AA@@>@@>?>@>@>>6;;:-66/6/7=?AA?CCD@C;;;;6;>A=;;:::*;@@AB>CGGCEBBBBBACCDC2C??@D?A>AB@BBBBBAB?B?BB@@?:7:?@;>>=:9::;:?EDDAAA<@==:8788>>>5;5;?;;;>>=
@ATNG8:02893:04774
GATGGTAGCACGAGTCACTCATATCCAGAAGATCAGGAACTCTAGAAGAATTCAGATTTTTAACACGAGAGTAAACGTAAAAAGAAGGTTTTACAAGACTCACGTTAACAATATTGCAGCAGTACGCACACAATCGAAGCGCAGTAAGGATGGCTAGTGTAACTAGCAAGAATACCACGAAAGCAAGAAAAAGAAGTACGCTTTTAACTATTAACGTACCTGTCTCTTCCGAAACGAATGAGTACCTCTCAGACGCTCGTCCTACCATCGATAACCTCGAGTCT
+
ABBD?B@AADCD>CCBAABBBBBCCIGBC@BBBBBB>B>BABBC@@>@A@C@AAAAADDC3D?CCCDAAACBBB>@@ACCCC5AA?C?BCC9BBB=B@BCABAAA>A@CC?CBB>AABBCCBBBBBDCFCCC@BBBB<??A@BBBB>A@B::8:CCBCBBD?AAABBC?BC?BCB?BBAAD8>57088888(7@9?788A@@@@5@=BBAB=A=;;<?>:>888;@@=B=@@D;?@@<@@@@AAA=A===BB@=<;>>B@@<@AA;:877A=<8><@A@@@?@@
@ATNG8:02856:04810
GATGGTAGTGTCATATGAGAGTGTGTACTCATTCGTTTCGGAAGAGACAGGTACGTTAATAGTTAATAGCGTACTTCTTTTTCTTTGCTTTCGTGGTATTCTTGCTAGTTACACTAGCCATCCTTACTGCGCTTCGATTGTGTGCGTACTGCTGCAATATTGTTAACGTGAGTCTTGTAAAACCTTCTTTTTACGTTTACTCTCGTGTTAAAAATCTGAATTCTTCTAGAGTTCCTGATCTTCTGGACGACGCGCACTGACACTACCATCGATAACCTCGAGTCT
+
:;@@8<>@@@==BC>BBCAA@BBDCEDBAB;;49>>=<>C<D@CFCCE;0,0::00,/)//7@7@?DGB@=00//)/7777'///(48<>4;;===@:;79C?@:::BC@BBBBBABB?CA@=@>A;;;<>00+0@00*09:9>;<<=<<?<<=9909@@:>?:?:????A@@AA=?>>>>3=8=259999$9??@A<@>>==55555.5555$5999;6;4;=7599996>9=8==<<<<055;6>:955555995555955599495555>=8>9:::545;?
@ATNG8:02859:04827
GATGGTAGGAGACACGTCGCACACGTACTCATTCGTTTCGGAAGAGACAGGTACGTTAATAGTTAATAGCGTACTTCTTTTTCTTGCTTTTCGTGGTATTCTTGCTAGTTACACTAGCCATCCTTACTGCGCTTCGATTGTGTGCGTACTGCTGCAATATTGTTAACGTGAGTCTTGTAAAACCTTCTTTTTACGTTTACTCTCGTGTTAAAAATCTGAATTCTTACTAGAGTTCCTGATCTTCTGGATATGAGTGACTCGTGCTACCATCGATAACCTCGAGTCT
+
BBCCACBB?BBBCBAA>0/0:::<;>CBAA>@;@9;9.4:39.444:=<<9<>A>?=?9:94=7B=;:?::::;B<?;=;=.=@:@<>;;.:?AA:A>?;?A?CBBBBB?BB;<;@@@<>>><A;===775@A=D@@?;@AAAAA>>>AA@@A?;;6;;:9?>;?<888B@@@AA<@>>>>3><A<@@@@@/>>@@>9>>@AAA=;//,/<;;,<=A>><><??7;;>AAAAA<A=DA@@==:>AA<@>==@@>>=AAA=<:ACCAA=A<==A8858;?899;555
@ATNG8:02865:04821
GATGGTAGCGAGCGAGTGTGTATACCAGAAGATCAGGAACTCTAGAAGAATTCAGATTTTTAACACGAGAGTAAACGTTAAAAGAAGGTTTTACAAGACTCACGTTAACAATATTGCAGCAGTACGCACACAATCGAAGCGCAGTAAGGATGGCTAGTGTAACTAGCAAGAATACCACGAAAGCAAGAAAAAAGAAGTACGCTATTAACTATTAACGTACCTGTCTCTTCCGAAACGAATGAGTACAGAGTCAGAGCAGAGCTACCATCGATAACCTCGAGTCT
+
<=<<8<<==@B;;?A@B<<<B>;@;?CCB?BB<;:?<@=@AAABBB?BB?B?A?@@ACCB1C@:;6<@;>;<<<5<CD;>>=099252999&5<;7<<<B9;:BB?BA@@=@AA=BBBBCEECCBBCBCABB?A;;;7;;@@AAAC@C@D;;:9B@@B>BB@BAA???=??;>7707<>>>98;;5789999%9>;??=@B;=;706157=@<A=AAAA@?BBAABCB>A@BAB=AAA=A@BCCDEDCB>>>CDBBBBBBAAAAA=A889<99198=A@@@;;;
@ATNG8:02867:04821
GATGGTAGCATCATGTATATCTCACCAGAAGATCAGGAACTCTAGAAGAATTCAGATTTTTAACACGAGAGTTAAACGTAAAAAGAAGGTTTACAAGACTCACGTTAACAATATTGCAGCAGTACGCACACAATCGAAGCGCAGTAAGGATGGCTAGTGTAACTAGCAAGAATACCACGTAAGCAAGAAAAGGAAGTACGCTATTAACTATTAACGTACCTGTCTCTTCCGAAACGAATGAGTACTATGTAGAGCTCTATACTACCATCGATAACCTAGTCT
+
BBBB@DABBBBGCBBBCEDCBCDCC?BBC@@@ACBB?B;BBBBBBB???9=1<<<<=<<;'86;;88;8=//(/81///////$/;5<.55)5997595;;9944.438:7<BA?899A@AACCCDDCCCCE@CA;;6:???CB@A=B@B;;7::9=ABBB?BBB@9978C?C@@;?8333,335,22==.::>=>8:8<=9996<89<=<<?=CACCE@CBAAADG?E?DBB>BBB?BBBBBACBA898AAAB>>>>AA>>>@@<?>>>ACC<@:>=BBCB
@ATNG8:02878:04792
GATGGTAGGCGAGAGTGAGACGCAGTACTCATTCGTTTCGGAAGAGACAGGTACGTTAATAGTTAATAGCGTACTTCTTTTTCTTTGCTTCGTGGTATTCTTGCTAGTTACACTAGCCATCCTTACTGCGCTTCGATTGTTTGCGTACTGCTGCAATATTGTTAACGTGAGTCTTGTAAAACCTTCTTTTTACGTTACTCTCGTGATTAAAAATCTGAATTCTTCTAGAGTTCCTGATCTTCTGGGCTGCGCTGATATGCGCTACCATCGATAACCTCGAGTCT
+
BFCC?BBB@CCCCCCCFCCC@A@DBB@@@B;;8;BBC=A@?@@AAABBBB>@@A:00.6::..(-(-768:A@>@833333$333(25538;>A<A9948A489<?:@8=>?A>>>?<?@@<@<A@A>??>?;AAAA9<=B9>>;;;AAA@??@A=B>><>?;><@@BD??>>>:>>BBB5B<B;??BAB/AAAA<==>?==66///16666'58;87372--(----75507599;;;;13366.6...66;:??>;66///771799>?@@<@<@@@AAAB?
@ATNG8:02879:04821
GATGGTAGTATAGAGCTCTACATAGTACTCATTCGTTTCGGAAGAGACAGGTACGTTAATAGTTAATAGCGTACTTCTTTTTCTTGCTTTCGTGGTATTTCTTGCTAGTTACACTAGCCATCCTTACTGCGCTTCGATTGTGTGCGTACTGCTGCAATATTGTTAACGTGAGTCTTGTAAAACCTTCTTTTTACGTTTACTCTCGTGTTAAAAATCTGAATTCTTCTAGAGTTCCTGATCTTCTGGTGTCGTCTATCATGTACTACCATCGATAACCTCGAGTCT
+
@@@B?CCCBBBGBBBC999@<@<ABBB@A@::6;BBB=BC?A?ABBBBBB@AAABB=A497>@;@>AAABBAA@@9@@CCC.5519588-8B@@;@:00)/3----5--(-995;>AA;665<>;?BBA;;<><@@@A;>>AA@=>>?A@@@;::A<;;;=BC<><>?>>>;;;D;??ABB5A<A:><>>>.>>>@@8@:::>>@@@?=ACCC/A=>>@:=:=><@@?????<@<@B????:?AD>===A@@>>>@D;;666;;;@<????===;><>@@@A@@@
@ATNG8:02884:04816
GATGGTAGGAGACACGTCGCACACGTACTCATTCGTTTCGGAAGAGACAGGTACGTTAATTAGTTAATAGCGTACTTCTTTTTCTTAGCTTTTCGTGGTATTCTTGCTAGTTACACTAGCCATCCTTACTGCGCTTCGATTGTGTGCGTACTGCTGCAATATTGTTAACGTGAGTCTTGTAAAACCTTCTTTTTACGTTTAACTCTCGTGTTAAAAATCTTGAATTCTTCTAGAGTTCCTGATCTTCTGGGCAGACTCTCACACGCCTACCATCGATAACCTCGAGTCT
+
96==:==C@BCBCC?>=<<<<;666<<<<===:ABCC=AA;>:99989::7<<;:=<?17-73:494:88<<==888;;;;:)//(///...&.8896<=?8=?@>>>@00,/998=???;?::5;:====;898:>>CC9>>>>>@????C?@?8864555155.5;??>>>>>>><==@@@6@>D9=:@@@,::@@@-/-/;;;;;==<0////(///)/>585=@=B@???@@=D:>=ABCB=?>>>7>;;;;;=;;;>>>>7266602,,,2230:6:99==666
@ATNG8:02897:04783
GATGGTAGAGTACAGTGTAGTAGACCAGAAGATCAGGAACTCTAGAAGAATTCAGATTTTTAACACGAGAGTAAACGTAAAAAGAAGGTTTTACAAGACTCACGTTAACAATATTGCAGCAGTACGCACACAATCGAAGCGCAGTAAGGATGGCTAGTGTAACTAGCAAGAATACCACGAAAGCAAGAAAAAGAAGTACGCTATTAACTATTAACGTACCTGTCTCTTCCGAAACGAATGAGTACACACTCTCATATGACACTATCGATAACCTCGAGTCT
+
BB@@<@<<DDCC>;;9CCCDCG@@A@CGC@CA@???5;69AAB@@??CD@D@BB@@@@@@.@>A??@DDBBBBB;@>;;;;;*;B>@5:9:49BB@DCCDDCCAA>A@BB?BCC>AADCCBBBCCCBBBBBD@DBCC?BAAABBBB@B@BBC@BBAAABCDABBBBBB@BC=???49:::9,9::9::;;;.:?<A;;;??@>>;>;==>@<?<A>B::59@999BB?B?CCC=ABB?BBBBDCAAACCBA>>>>>@DBBBBEDBBBBCC>?>?CCABA<<
@ATNG8:02905:04790
GATGGTAGTAGTACACTAGTCATACCAGAAGATCAGGAACTCTAGAAGAATTCAGATTTTTAACACGAGAGTAAACGTAAAAAGAAGGTTTTACAAGACTCACGTTAACAATATTGCAGCAGTACGCACACAATCGAAGCGCAGTAAGGATGGCTAGTGTAACTAGCAAGAATACCACGAAAGCAAGAAAAAGGAGTACGCTATTAACTATTAACGTACCTGTCTCTTCCGAAACGAATGAGTCACACTCTCATTTGACACTACCATCGATAACCTCGAGTCT
+
A?;;05:<@IDCGDCCA@;;CCCCD?CBC@CC@??B=A<@BCAA@@<@A=A@;;:??AAA3B?BCBBBACA9::,:=;;;;:':C>C4;;;6;DD@AAABDDDCC@C@DD@BBB>A@BCCCCCCCCCCCCCC?CCBB>B@@@BBBB>B?CBB?AABCACCA>AAAAAA?BB>AAA;??A>=4===8=====.=9?A877AAD=><>8::AA:>:=AC@A>ABA@@BB?A?AAB=BBB?BBCABBBCBB??>>>??:?A??@@@A<===>=>A=@=???AAA>>
@ATNG8:02856:04866
GATGGTAGAGTATCATGTGTATCTCCAGAAGATCAGGAACTCTAGAAGAATTCAGATTTTTAACACGAGAGTAAACGTAAAAAGAAGGTTTTACAAGACTCACGTTAACAATATTGCAGCAGTACGCACACAATCGAAGCGCAGTAAGGATGGCTAGTGTAACTAGCAAGAATACCACGAAAGCAAGAAAAAGAAGTACGCTATTAACTATTATCGTACCTGTCTCTTCCGAAACGAATGAGTACCACTCTCATATGACACTACCATCGATAACCTCGAGTCT
+
BAA@?CCCBBBBDGDCCBBCBBBBC@DBC?BBBCDC?B?BCCCCBB@BC@C@CCCCDCHC5CBCCCCCCCCBB@:@@:;;;;*;C>I<@AA7ABB@BBBBBCC??=?@BB@CCC?BBBBBBCCFEBBABBBD@E@@@>A@A@BBBB?B@CCC?BCCCCBBB?BBB???@BB>AA@=?A>=<39:99:::9:.9A>A788?B>>>;?=AADD=>?>><==;@?????@:=:<<<5=?@7;;@???@;>>>@@@?@@@@@:;;=>>59677@??;?=AAAA@A??
@ATNG8:02858:04877
GATGGTAGTGTGTCTCTGAGAGTAGTACTCATTCGTTTCGGAAGAGACAGGTACGTTAATAGTTAATAGCGTACTTCTTTTTCTTGCTTTCGTGGTATTCTTGCTAGTTACACTAGCCATCCTTACTGCGCTTCGATTGTGTGCGTACTGCTGCAATATTGTTAACGTGAGTCTTGTAAAACCTTCTTCTTACGTTTACTCTCGTGTTAAAAATCTGAATTCTTCTAGAGTTCCTGATCTTCTGTCTCTCTCTCACGCACTACCATCGATAACCTCGAGTCT
+
BBCDACCCCBBBBCCDDDDABBBCAABCDC9879@?@<CC@C@BBCCCCCACCDCC?B?BDDD?B@BBBBCCCBC?BCCCC+CD:A@BD=CCCB<A9949D99:BCCG@CCCCCCCC?BBB@D?FCCCBBBC@DDCC>AACCCBBBBBBBCBBAA?BBB@CCAD>@ACCCBBCF@B@@@@7@?C?CD?ABBCICCC>CCCCCCCA@@4;;;;*;BBDC@CADD?BBBBBCB?B@CCAA@C@CCCCCCCCBBBBBBBA@B>>>@;@:::?::5:?@@BBCBAA
@ATNG8:02860:04836
GATGGTAGTGATACAGATCAGACACCAGAAGATCAGGAACTCTAGAAGAATTCAGATTTTTAACACGAGAGTAAACGTAAAAAGAAGGTTTTACAAGACTCACGTTAACAATATTGCAGCAGTACGCACACAATCGAAACGCAGTAAGGATGGCTAGTGTAACTAGCAAGAATACCACGAAAGCAAGAAAAAAGAAGTACGCTATTAACTATTAACGTACCTGTCTCTTCCGAAACGAATGAGTACTGCGTCTCACTCTCGCCTACCATCGATAACCTCGAGTCT
+
CEDCABBBBCECCBBBDDCBBBBBD@CBA>AA@ABB@B@BBBAAAB@DC@D@CCCCCCCC+=7BBBBBBBBBBC9@8;5555$5<5:.555&5995<<BABB@@@<@>AB@BCD>AACCCBCDCCCDC;;;EADDBBB<;:9AA@@>A@CED@CCCCCCCC?ABBBDC@BB@AAA@ABA@@;<<:4889988%8>9=878A??>@;>;=<@@4;5;>;;;?ACCLCBB?A>???:?CB@BACDBBCDCCBBCBCBAAAAACC?BCG@C999A>>8>;>ACCB>>>
@ATNG8:02871:04839
GATGGTAGAGAGACTGTAGCGCACCCAGAAGATCAGGAACTCTAGAAGAATTCAGATTTTTAACACGAGAGTAAACGTAAAAAGAAGGTTTTACAAGACTCACGTTAACAATATTGCAGCAGTACGCACACAATCGAAGCGCAGTAAGGATGGCTAGTGTAACTAGCAAGAATACCACGAAAGCAAGAAAAAGAAGTACGCTATTAACTATTAACGTACCTGTCTCTTCCGAAACGATGAGTACTATGTAGAGCTCTATACTACCATCGATAACCTCGAGTCT
+
AA@@7;?ACC@AABBAAAA@DBBBC=@AA=@@;;9D<A?BB@@@?=29:/9:@ABBBBBB1A>@BBBBAAA?<=799;;??@+>B?@7@?@7AAA>C@;;:9:9939544.9:=:>@??ACCCBBBBB;;;B>BACE@A?@DC::;?C@BBA?AABBBBCC?BBBA@@?::3:=>;>>999*9<<58::::)56.5:<<==<;=1808>::4:6;<ABC@CC???AA<>-00=5=00/<>>?===BBBB@;;;=AAAA;;;@=>5;888@88088=>>?>===
@ATNG8:02871:04867
GATGGTAGCTCGCTGATGATATCTCCAGAAGATCAGGAACTCTAGAAGAATTCAGATTTTTAACACGAGAGTAAACGTAAAAAGAAGGTTTTACAAGACTCACGTTAACAATATTGCAGCAGTACGCACACAATCGAAGCGCAGTAAGGATGGCTAGTGTAACTAGCAAGAATACCACGAAAGCAAGAAAAAAGAAGTACGCTATTAACTATTAACGTACCTGTCTCTTCCGAAACGAATGAGTGCTATAGACTATCTGAGACTACCATCGATAACCTCGAGTCT
+
CCCD?BBCFCCCC::;BCCAAACCC@BBE@BABB@@=@?ABBBBBC?AA;?<?BBBCCCC3C?CCBBBBC:9:D<@@BBBBB5BB@C5;<;.;;;5;A@@CBBCC<@<;;69AA?@AAB;;;CCCDGDBBBB@B@??=??CBBBCB@D@CAA>ADCBBBBC?BBBBBC?BB@BBB9::AA@58881888888%8:7:868?@>>>=A=@>?>5;5;;@CD@CABAABB=A>ABA;B::5:BBBBBBBCCBCBA>>>BCAABBEAAA@BAAAAAA=A>ABBBBCCA
@ATNG8:02877:04835
GATGGTAGATACTCGCTGATACACCCAGAAGATCAGGAACTCTAGAAGAATTCAGATTTTTAACACGAGAGTAAACGTAAAAGAAGGTTTTACAAGACTCACGTTAACAATATTGCAGCAGTACGCACACAATCGAAGCGCAGTAAGGATGGCTAGTGTAACTAGCAAGAATACCACGAATCAAGAAAAAGAAGTTACGCTATTAACTATTAACGTACCTGTCTCTTCCGAAACGAATGAGTACACATCGTCGTGTCGTGCTACCATCGATAACCTCGAGTCT
+
;;B=;?CDCBB666>;;;>>>CCCE=::9=@C:::A:>:>=?>?<<6=>9>2:9=<<<??.?<ABBABAAA999,::@B@@0992/)///'/--(-----9744.4.48388?-44449@<;@::59=9;969943-3;998983,4<?99059<;=>==6<<>787;?=9@@>173;;6955/55777'25+5949955---(-(-33606255?5509955?<B>?<===5=00*000;@@BBA@@??8>>?>877??ABBB?B999@@@<@:@==777<=
@ATNG8:02877:04874
GATGGTAGAGAGACTGTAGCGCACCCAGGAAGATCAGGAACTCTAGAAGAATTCAGATTTTTAACACGAGAGTAAACGTAAAAAGAAGGTTTTACAAGACTCACGTTAACAATATTGCAGCAGTACGCACACAATCGAAGCGCAGTAAGGATGCTAGTGTAACTAGCAAGAATACCACGAAGCAAGAAAAAGAAGTACGCTATTAACTATTAACGTACCTGTCTCTTCCGAAACGAATGAGTACTATGTAGAGCTCTATACTACCATCGATAACCTCGAGTCT
+
::44.4999555779///////:;<454./2/////84:+/5<=<::8;;,7/38833333$3,3:////7---5,-//9<<<+99494999+5552555594449.4.44.48<8<<<ABBGCCCCCCCBBB?BBCB?BBCCAAAC?A@A00/::///:94:<;;;B<<85;83,387768;;696999)55-5:9;;>99:,/+/<993959=A@@>@@????B<A8:B=4=73.339=?BCCBBB985A55299>><=<>><@=77777176;<>??@B;
@ATNG8:02878:04870
GATGGTAGTGTGTCTCTGAGAGTAGTACTCATTCGTTTCGGAAGAGACAGGTACGTTAATAGTTAATAGCGTACTTCTTTTTCTTGCTTTCTGTGGTATTCTTGCTAGTTACACTAGCCATCCTTACTGCGCTTCGATTGTGTGCGTACTGCTGCAATATTGTTAACGTGAGTCTTGTAAAACCTTCTTTTTACGTTTACTCTCGTGTTAAAAATCTGAATTCTTCTAGAGTTCCTGATCTTCTGGTAGAGCGTGCATATATCTACCATCGATAACCTCGAGTCT
+
;49939::@BBBB=B@BBB@@@BBBBCCBABA?BCCF>BC?B?AACDBBBAAA;BD9B9B@AA>=>==<>==66646C>DA+==8://0)/----(--847;69::::<9=B=@@@@B>BBC@D?CGCCCABA9;;CC@CCCCCCCCAA@BBBBBB?B@@>@A?B=@AA@@ADCC@BBBBB:D@C?@@@@@1@BCBC=B;;;@@AABB?CDDD2CBBBD@CICC@CDEEBBC@CA@@AC;;7;@@=@BBCCCAAABBBCDCCCCBB?B;;;B?@;?=AABCCBBB
@ATNG8:02888:04875
GATGGTAGCATCATGCATATCTCACCAGAAGATCAGGAACTCTAGAAGAATTCAGATTTTTAACACGAGAGTAAACGTAAAAAGAAGGTTTTACAAGACTCACGTTAACAATATTGCAGCAGTACGCACACAATCGAAGCGCAGTAAGGATGGCTAGTGTAACTAGCAAGAATACCACGAAAGCAAGAAAAAAGAAGTACGCTATTAACTATTAACGTACCTGTCTCTTCCGAAACGATGAGTACGATGAGAGAGCTCTCTCTACCATCGATAACCTCGAGTCT
+
BBBC?BCBBBBBB=9;>B=ADCCCC@BBC?B@@@@@<?7@A???AA>AB?B<A@873@A:+;8===B=BB7:9A28699999$9<7<7<<<0<===>A@@AAA@@<@>AA>ABB?BCCBBCCCDEAAAFBBB@@@@B?B:::::?A=@>B@@;@BB@AA@A>AACBBB?AA=9994::??C:@>@;888988%/838///>;A>>7:7:???<@<>>BBB@BDCCCCD?A=AAA9A000=??A???BCBBBBAA>AA;;:CBB?=77///=77179=AA;;898
@ATNG8:02889:04873
GATGGTAGTGTACACTAGTCATACCGAAGATCAGGAACTCTAGAAGAATTCAGATTTTTAACACGAGAGTAAACGTAAAAAGAAGGTTTTACAAGACTCACGTTAACAATATTGCAGCAGTACGCACACAATCGAAGCGCAGTAAGGATGGTAGTGTAACTAGCAAGAATACCACGAAAGCAAGAAAAAGAAGTACGCTATTAACTATTAACGTACCTGTCTCTTCCGAAACGAATGAGTACTACTCTCAGAGACACACTACCATCGATAACCTCGAGTCT
+
BCCC@CCCBBBCCCCCA@ADCCCCABB@BBBC::8;?ABBBBDDABB>C@BBA@??@@,<<@AAAAACCBBB>BBBCBBB3@?;@;?@A8ABB?BBBBABA;:7;:=C=A@A7::AAAA@=>@AA?>>>?;>>=><@AA>>=??<?=A@B?B@BDCCA<AAAA??:?A;AAC:=<676)8:817<>>@/?@<?AAAAAAAA7>;>@>>:@=>@@::79???<<<:>:>AB:A;;8:??B;;;>>>?AABDC>>>AAAA==;;5=///;//)78;<==A;;;
@ATNG8:02893:04839
GATGGTAGTATATCGCGTCGCTATCCAGAAGATCAGGAACTCTAGAAGAATTCAGATTTTTAACACGAGAGTAAACGTAAAAAGAAGGTTTTACAAGACTCACGTTAACAATATTGCAGCAGTACGCACACAATCGAAGTGCAGTAAGGATGGCTAGTGTAACTAGCAAGAATACCACGAAAGCAAGAAAAAAGAAGTACTCTATTAACTATTAACGTACCTGTCTCTTCCGAAACGAATGAGTACGTGTGACGTACGTGAGCTACCATCGATAACCTCGAGTCT
+
@:<A;AA;;;B>DCBBCCCCAA@CE@BBE@CCCCCF:;:;CBAABB?AA=@;@>:88888)97;<====B554=1;755555$5<7<.555'5::5566;:==::7??AB@BBD?BC@?BCBAAABBCCCCA?@@00,0;89:==B=B?C??=?=C>CBBB@>>>A@@<@?8>?=9=788<)557-527777&7=6;556?<:22,2288890525887<9>5669::494788.7//)/55755:@==>???AA@@@A?>==>>>:=;;;??B=B<????AA;;
@ATNG8:02895:04876
GATGGTAGCTCTGCTCTGACTCTCGTACTCATTCGTTTCGGAAGAGACAGGTACGTTAATAGTTAATAGCGTACTTCTTTTTCTTGCTTTCGTGGTATTCTTGCTAGTTACACTAGCCATCCTTACTGCGCTTCGATTGTGTGCGTACTGCTGCAATATTGTTAACGTGAGTCTTGTAAAACCTTCTTTTTACGTTTACTCTCGTGTTAAAAATCTGAATTCTTCTAGAGTTCCTGATCTTCTGGCGCTCTGTCACGTCTGCTACCATCGATAACCTCGAGTCT
+
CD@??@=BBDMBBBBCBCBBCDBBCCHMCBBB?BDCE>CCAC@BBBICCB@CDDA@?AADCBB@BFDBCACCFFE@@@@@@0@C@CBCG=A@A@=B@B>BC?CBBCCD@DDDCCCBB?CBB?B@BBBBCBBB@CBBB>A@CBBBCCCBBBCCBAA>A@@=@B?B?ABCCEBBBC=BA@A@7@?B?CCDCC5CCDCC>BBCCCCGC@@>@GGH5BBBCE@C@CC@CCCCCAA?A@CB@@@@<000>AA@BB;;;BCBBBC@A@CBB?A;99@993:;??BBBABB
@ATNG8:02900:04872
GATGGTAGCTCGCTGATGATATCTCCAGAAGATCAGGAACTCTAGAAGAATTCAGATTTTTAACACGAGAGTAAACGTAAAAAGAAGGTTTTACAAGACTCACGTTAACAATATTGCAGCAGTACGCACACAATCGAAGCGCAGTAAGGATGGCTAGTGTAACTAGCAAGAATACCACGAAAGCAAGAAAAAAGAAGTACGCTATTAACTATTAACGTACCTGTCTCTTCCGAAACGAATGAGTACACATCGTCGTGTCGTGCTACCATCGATAACCTCGAGTCT
+
ADBB@C@CDD?D>CCBBCCICBBBC?BBC@BACB@@>@?AAABBBBADC@B>@@?===<=.?>BBBCDCCAAAB;AA;;;;;*;C>B5;;;'9=99;:6:CCC@B=@=@A?ABB>AABBCCCCCCBBBDCCB?BB??=?AAAAAAB>B?B;;5:@@AAAAB@BBCDCC>AAABAA>BBBBB8:::4887767%8=9;868;:;@A=B=BAAA<B<A8;;B<@@@@?@@=A=??@=B::4:BACBBBBBCCBC>BAAA@??????@@?A9::CBC?B?B?A@@@>>
@ATNG8:02901:04872
GATGGTAGGCGAGAGTGAGACCAGTACTCATTCTTTCGGAATAGACAGGTACGTTAATAGTTAATAGCGTACTTCTTTTTCTTGCTTTCGTGGTATTCTTGCTAGTTACACTAGCCATCCTTACTGCGCTTCGATTGTGTGCGTACTGCTGCAATATTGTTAACGTGAGTCTTGTAAAACCTTCTTTTTACGTTTACTCTCGTGTTAAAAATCTGAATTCTTCTAGAGTTCCTGATCTTCTGGATATGAGTGACTCGTGCTACCATCGATAACCTCGAGTCT
+
BCBC?CBB>?@@CCCAAACCC@DEC9;:B@@=@AA<BB?B@CCCCECB?BCBBB@D@CCEB@CBDDCBBCCBA<?>>>>0?@=A???:?BBB@CCGABB>BACCAB?BBBBBBBB?BBB?B?BBBBBAAA@BCCA8==AAA???@AAAA@A@B<787<@@<?;??BA@@@;;6;=@AA6A=C:=====+=><<<4=888;;><>>18888(7:;:B<A=AB=???@A@@<B=@@???C<>>><>???@===>===AAAAAA??;?>>=>>>7:6:====///
@ATNG8:02902:04836
GATGGTAGAGTATCATGTGTATCTCCAGAAGATCAGGAACTCTAGAAGAATTCAGATTTTTAACACGAGAGTAAACGTAAAAAGAAGGTTTTACAAGACTCACGTTAACAATATTGCAGCAGTACGCACACAATCGAAGCGCAGTAAGGATGGCTAGTGTAACTAGCAAGAATACCACGAAAGCAAGAAAAAAGAAGTACGCTATTAACTATTAACGTACCTGTCTCTTCCGAAACGAATGAGTACACATCGTCGTGTCGTGCTACCATCGATACCTCGAGTCT
+
@BBB?BCCCCCCCCCCCCCBCCCCC@BBB?BBBBBB?B?ABCCFCB?BC@DACED@@@@@0A>CCCCBBBBBBI?CA;;;;;*;@?A@CDD;CCC?C@@@BBA??<??BB@BCD?CCBAABBBDCCGCCCCB@BCBB@BBCBCCAA=@=@BB?BCCBBB@?7::BCCC?BB???;8==788*37727?????'@@=0//68:=?><A;>>=>=B=::AA@<ABABBBC@C@BBC>CDC@BAABBBCBBBBBBCEEBC@@@B?@?9948;:9;//0+0=@CBAAA
@ATNG8:02902:04855
GATGGTAGACATATCGTACTCTCTGTACTCATTCGTTTCGGAAGAGACAGGTACGTTAATAGTTAATAGCGTACTTCTTTTTCTTGCTTTCGTGGTATTCTTGCTAGTTACACTAGCCATCCTTACTGCGCTTCGATTGTGTGCGTACTGCTGCAATATTGTTAACGTGAGTCTTGTAAATCCTTCTTTTTACGTTTACTCTCGTGTTAAAAATCTGAATTCTTCTAGAGTTCCTGATCTTCTGGGTGCGCTACAGTCTCTCTACCATGATAACCTCGAGTCT
+
BBBB@DDCBBBCCCBBCCCCC@ABBBBCCCA@>ABBB>BB@C?ABBBC?><?BBBF?C;?@CC>A>ADCBAACDA:88888(7:.:888'5????CBB?@@7;;=A@@<@@@??=@@<@<><><@@@@@AAA<AC??<?@>>>???AAADA?@@A:??@>?@;?;@@AABBA>>;>AA@9@D>E=>>>>>/=>;;;0::==>>?===07888(6=>AB<A=AB<@@=>>>><?<>@>>>@=B???9>>>@??=>>==>B??<<661677999)))))(()222
@ATNG8:02903:04850
GATGGTAGTAGTACACTAGTCATACCAGAAGATCAGGAACTCTAGAAGAATTCAGATTTTTAACACGAGAGTAAACGTAAAAAGAAGGTTTTACAAGACTCACGTTAACAATATTGCAGCAGTACGCACACAATCGAAGCGCAGTAAGGATGGCTAGTGTAACTAGCAAGAATACCACGAAAGCAAGAAAAAAGAAGTACGCTATTAACTATTAACGTACCTGTCTCTTCCGAAACGAATGAGTACATAGATATACGTATAGCTACCATCGATAACCTCGAGTCT
+
@5:58<==BB@;<;?<<6655555<8==B9<@@@9;4:265>??;C9B@?B>;;;??BAA.@2987878?:8;;)3349999(55.55::<0;;;9;;?B@@@@@=@?AA?AAA>ABAABHDF<;;ACEEEC@C@@@<@?=>@@??=A@DDC?BBBCDDBB?AABBAA@EE????9==9::,7<<9668787%/858///99?AA:=888?D2;7;>@@A@CBAAAAA=@=A@@;@@A=???BBBBBBBA>=ABBBAAAAA@@@@@8<666;881:39=>@==>A
@ATNG8:02903:04878
GATGGTAGTGTGTCTCTGAGAGTAGTACTCATTCGTTTCGGAAGAGACAGGTACGTTAATAGTTAATAGCGTACTTCTTTTTCTTGCTTTCTGTTATTTCTTGCTAGTTACACTAGCCATCCTTATCTGCGCTTCGTATTGTGTGCGTACTGCTGCAATATTGTTAACGTGAGTCTTGTAAAACCTTCTTTTTACGTTTACTCTCGTGTTAAAAATCTGAATTCTTCTAGAGTTCCTGATCTTCTGGTAGAGCGTGCATATATCTACCATCGATAACCTCGAGTCT
+
??BB9=<ABC@A<>E<AABBBA:99?A@:>@?9?BDB>DC@CADDCCBCC@<;:@>:;8=@AA=B?BBBBBBB=?:<@@??2<>7@000+///;6///(4;-34<::88===;;333.398496433<66.-,(,,,,,(-//=?>>?>===DBB@@?@CC@BB?B?BBAABBBBC?BBBBB:CGL@CCFED5CCAAA<CCBBBBBB@@=@CBC0CAA;;7;=@C?CBDBB@@>@?CCBBBB@AAB@CBCBBBBB@@A@BADCCCAA=A::9=9:3:;?@@ABEAA
@ATNG8:02904:04864
GATGGTAGCAGACGTGACAGAGCGCCAGAAGATCAGGAACTCTAGAAGAATTCAGATTTTTAACACGAGAGTAAACGTAAAAAGAAGGTTTTACAAGACTCACGTTAACAATATTGCAGCAGTACGCACACAATCGAAGCGCAGTAAGGATGGCTAGTGTAACTAGCAAGAATACCACGAAAGCAAGAAAAAAGAAGTACGCTATTAACTATTAACGTACCTGTCTCTTCCGAAACGAATGAGTACGATGAGAGAGCTCTCTCTACCATCGATAACCTCGAGTCT
+
CCCC?C=BCCCCEDAAADCDCBCCC?CBC?BBCCBB?A=??BBBBB?CB?B=A@CCCCAC2D?ABABBBB???D=>;;;;;;*;B>B5;;;&9B@=>;9;BBB@@<@<@@=ABB?BBBBCCCCDCCCCBABB@BBBB<@@@@ACBB?B@BBC@BCCCCCCC?BBBBBB?CC@AAA>@>;;;56//)//////%/979858AAB@@<@<<<?A:>;>?BCD@CDBAABB@CACCC=CBB?BBBBBCCCAAAACACCAA??>@@@@@=59///=660606A?@@@>>
@ATNG8:02905:04865
GATGGTAGTATCTGCACACTCTGTCCAGAAGATCAGGAACTCTAGAAGAATTCAGATTTTTAACACGAGAGTAAACGTAAAAAGAAGGTTTTACAAGACTCACGTTAACAATATTGCAGCAGTACGCACACAATCGAAGCGCAGTAAGGATGGCTAGTGTAACTAGCAAGAATACCACGAAAGCAAGAAAAAGAAGTACGCTATTAACTATTAACGTACCTGTCTCTTCCGAAACGTAATGAGTACGAGAGAGCACACGTGTGCTACCATCGATAACCTCGAGTCT
+
?ABC@BCBB:=:AA@CCCCBBABCD@CCC@DCCCA@>A>AABBB??=?A>B?AAABBBBB3B?BACABBBB><;3;;==>@@0@C=B4;;;.;BB=BAAABDC;:8;?BB@DBB@BDCBCCCCCCCCCBBBC@CBBB?A@ABBBBB@C@B?@>@CCFDBBA?BBCABA?CC>888<>>CCB:><<988888(8>:=888AAAAC=A<AAAA:>:>ABBB?AAA@??@7;6000,0000;===BBCCBB@?>::=889//.753555305...555(2,2555:767
@ATNG8:02873:04916
GATGGTAGATATATGCAGCTCTACCAGAAGATCAGGAACTCTAGAAGAATTCAGATTTTTAACACGAGAGTAAACGTAAAAAGAAGGTTTTACAAGACTCACGTTAACAATATTGCAGCAGTACGCACACAATCGAAGCGCAGTAAGGATGGCTAGTGTAACTAGCAAGAATACCACGAAAGCAAGAAAAAGAAGTACGCTATTAACTATTAACGTACCTGTCTCTTCCGAAACGAATGAGTACTACTCTCAGAGACACACTACCATCGATAACCTCGAGTCT
+
@:?;7;;BBBCFABA<BBBBBBBC?A;;79ABCAB?AACCCAAAB???<?>??BCCDDD2C?BB>??BBBBCC>:8:CCCB0@@;=89==4>@@=?A996@:>>5>;?@?BDD@BBB@AABCDICBCGCC@:0000,0>>=@BBB>A@C::89BA@CBBC>@?DBCC?BB?BAA@CCDCE=9:9<@@@@@/@@<=888>??>?;?9===<5;5;>B@@>@BCDDCB?A=AC@9@00-0=;@CAAA@????BA@?>=866<:99:4:977777497888;;775
@ATNG8:02878:04928
GATGGTAGCTCTGCTCTGACTCTCGTACTCATTCGTTTCGGAAGAGACAGGTACGTTAATAGTTAATAGCGTACTTCTTTTTCTTGCTTTCGTGGTATTCTTGCTAGTTACACTAGCCATCCTTACCGCGCTTCGATTGTGTGCGTACTTCTGCAATATTGTTAACGTGAGTCTTGTAAAACCTTCTTTTTACGTTTACTCTCGTGTTAAAAATCTGAATTCTTCTAGAGTTCCTGATCTTCTGGGCAGACTCTCACACGCCTACCATCGATAACCTCGAGTCT
+
@@A?;@=BBBCCCCCCCCCBBCCBBBCEBCAA?AAAA=CC@C@BCCCDGD@AAAHD@D?BCCD@C@BCBCCCCCC@BBAAA2@?=@8::.:<@@:@@B?AB?@A@BCDADCCCCCCC@CCC@C?CC@BBCCC?BBEE<@@BBDCCCCBC?AAAAA@CCC@CD?C?ABCCECCEJ@CFDDD<C?C?A@@@A,ACBBB<BBBBABBA@@=@CBC2BAAAC@D@CB?BCCCCBB?A?CCCCCC?AACC>CCCCCCDCBBBBCCC=AAC@C@@?A??<>>B?BDC?@@
@ATNG8:02881:04883
GATGGTAGCTCGCTGATGATATCTCCAGAAGATCAGGAACTCTAGAAGAATTCAGATTTTTAACACGAGAGTAAACGTAAAAAGAAGGTTTTACAAGACTCACGTTAACAATATTGCAGCAGTACGCACACAATCGAAGCGCAGTAAGGATGGCTAGTGTAACTAGCAAGAATACCACGAAAGCAAGAAAAAGAAGTACGCTATTAACTATTAACGTACCTGTCTCTTCCGAAACGAATGAGTACGTGTGACGTACGTGAGCTACCATCGATAACCTCGAGTCT
+
;AAA?BBBBBCCCCHCCBCCDAABC=@@C?BAA@AB?B?BBBCDBB?AA?B;??A?????.??AACBBBB??@D=A@;;;;;*;C>C5;;;6;BA?A;;;BBBBA?B@BB?BBC?BB>?BCGCCBCBCBBBDABBAA=A????A?>9@>@@@=@A::;CDD@CCBBAA>AC<?@C@ABCBF8;;;4:::;;.;A;@;;;??@?A=B<A??@:>:=?BAB?BBAA@??;==?==6=9949?AACEBBAABBBABBBAABBBBBCCC@B::9?BB??<?A>=>=??
@ATNG8:02881:04889
GATGGTAGCGCACACATAGATACAGTACTCATTCGTTTCGGAAGAGACTGGTACGTTAATAGTTAATAGCGTACTTCTTTTTCTTGCTTTCGTGGTATTCTTGCTAGTTACACTAGCCATCCTTACTGCGCTTCGATTGTGTGCGTACTGCTGCAATATTGTTAACGTGAGTCTTGTAAAACCTTCTTTTTACGTTTACTCTCGTGTTAAAAATCTGAATTCTTCTAGAGTTCCTGATCTTCTGGACAGAGTGTGCAGATACTACCATCGATAACCTCGAGTCT
+
@;CCACCCCC@AACCCDCCCCCCBBACCCE??>?BEL>CC@C@BCBBBBC?CFCCB?C?CCCC@C?BBBBCCDDD@BBBBB1CC@CCCC>CBBB@BCG@CD?BB@BBE@CCCCCCB@?BCC@D?DEBBCCCC?BBDC?CCCBBBDDBBBCCCCBD@DBB?BC?B@BCCBBBBAB;@;;;:.:>B>:;:::*;A@BB>CCDCCCCDA@5;;;;*;@@AE@C@CC@CBBBCBB@B@BBBBBE@A@A@CCCEFBBBCBBBCCCCCBCC@B9:9@?>9?<?ACCB>>>
@ATNG8:02896:04890
GATGGTAGAGTATCATGTGTATCTCCAGAAGATCAGGAACTCTAGAAGAATTCAGATTTTTAACACGAGAGTAAACGTAAAAAGAAGGTTTTACAAGACTCACGTTAACAATATTGCAGCAGTACGCACACAACGAAGCGCAGTAAGGATGGCTAGTGTAACTAGCAAGAATACCACGAAAGCAAGAAAAAGAAGTACGCTATTAACTATTAACGTACCTGTCTCTTCCGAAACGAATGAGTACTACTCTCAGAGACACACTACCATCGATAACCTCGAGTCT
+
>BBB?B=CCCCFCCDBBCCAB@A@@<;;:=@>AA;;6;>ABBBEBB@BB>B>BBCBCCCC5C@DCBBBBBBCCB;A;;;;;;$9>8>;;;;/;;;:>DCBAAB::8:?CC?BBB@AAABBGDCCDCJCCCCC@CAA?ACBCBBBC@C@DBB@BB@@@>???BB@??B>BB>@AB?A?>@@700/:==??@0BB?>@?BBBBBB=?=@BAB?B@BBCBC>A999??@AD@CDD<A??=?BBBBCCCCBBBCB9:;BBBBABCC@@<@:99@>@8>;<<??A@@A
@ATNG8:02904:04894
GATGGTAGAGAGACTGTAGCGCACCCAGAAGATCAGGAACTCTAGAAGAATTCAGATTTTTAACACGAGAGTAAACGTAAAAAGAAGGTTTTACAAGACTCACGTTAACAATATTGCAGCAGTACGCACACAATCGAAGCGCAGTAAGGATGGCTAGTGTAACTAGCAAGAATACCACTAAAGCAAGAAAAAAGAAGTACGCTATTAACTATTAACGTACCTGTCTCTTCCGAAACGAATGAGTACGATGAGATCTCGTGTGCTACCATCGATAACCTCGAGTCT
+
?>@A9A>>?;;<@<;??>>@CDCBB=BCC?@@@BAA>A6::?::9C?BA>A>AA:99BBB2B=AABBBAAACCB=???@@@@,@C>B>BBB:BBBAC=;;DDDCC@C>AB@CAA?ABAABCCCEBBBCBBCC@BBAA?ABB@@A::4;?C@@?@BBBBBBC@BC?@?C;??????;??@@@8?771878888%7:7:657:98//)/(.877296=AB@@=@BA@@@B>A>@CA:=9:4::9=AA????BADA?;;;=>?>AA>?><B;;;B??<?<@BA>>888
@ATNG8:02856:04964
GATGGTAGGCGTGTGAGAGTCTGCCCAGAAGATCAGGAACTCTAGAAGAATTCAGATTTTTAACACGAGAGTAAACGTAAAAAGAAGGTTTTACAAGACTCACGTTAACAATATTGCAGCAGTACGCACTCAATCGAAGCGCAGTAAGGATGGCTAGTGTAACTAGCAAGAATACCACGAAAGCAAGAAAAAGAAGTACGCTATTAACTATTAACGTACCTGTCTCTTCCGAAACGAATGAGTACCTCTCAGACGCTCGTCCTACCATCGATAACCTCGAGTCT
+
@;;?:CBB@C9;;CCBBCDDCCAAA<ADIICGCC@@=@@C@@@CCC@BB@B?AAA?AAAA2A=ABBDDCA@ACC>CAAABBB1BA;?/888+9?@=B???AAAAA:>:?A;AAA7>9;;>>;;;<<>>>@AA=>@>>9>@@<<<=A9>9>@A<@???>>>@;@@??DC>AA;AAA498676)8>>:@DDEE/;;7;DEGAA???;?>AA?>:?=AAA@?9>>>>>>A7=9=@<5=AA=AA=@@>><>@@@@@?@??@??=9499=6=///://)718>===>>>
@ATNG8:02863:04967
GATGGTAGTGATACAGATCAGACACCAGAAGATCAGGAACTCTAGAAGAATTCAGATTTTTAACACGAGAGTAAACGTAAAAGAAGGTTTACAAGACTCACGTTAACAATATTGCAGCAGTACGCACACAATCGAAGCGCAGTAAAGGATGGCTAGTGTAACTAGCAAGAATACCACGAAAGCAAGAAAAAAGAAGTACGCTATTAACTATTAACGTACCTGTCTCTTCCGAAACGAATGAGTACCTCTCATACGCTCGTCCTACCATCGATAACCTCGAGTCT
+
BB<;29<@BBBDDDCCCCBBBBEDC@BBBABBBC??>?@CDC??AD>BB?B>;;<999:7$36;=>==A;;@@?695;555&5;5:.55)59=4?99;@@?@A;@;@@<@@@;@>??ABCCCBBCCA@;;5;;;;57;;;;8333(47@<?<?BBBBBCC?BBBBBB=A@:000,00@@=5=/91888988%8:7:758??E;;8;<>>?B<@<>>BBB?@@@A@AA<?=?A?9B??<?EBBBBB?BBBBB@AAAAC>>=>:><<8<:::A??<@<???===??
@ATNG8:02869:04978
GATGGTAGCTCGCTGATGATATCTCCAGAAGATCAGGAACTCTAGAAGAATTCAGATTTTTAACACGAGAGTAAACGTAAAAAGAAGGTTTTACAAGACTCACGTTAACAATATTGCAGCAGTACGCACACAATCGAAGCGCAGTAAGGATGGCTAGTGTAACTAGCAAGAATACCACGAAAGCAAGAAAAAGAAGTACGCTATTAACTATTAACGTACCTGTCTCTTCCGAAACGAATGAGTACTACTCTCAGAGACACACTACCATCGATAACCTCGAGTCT
+
BABB:A=BBA?@DBBAMDCCABBDG@CBB@CBBCBB?C?BACCABB>BB>B=B@CBBBBB3B@CCBBBBB???B=@8;9>@@1@@<@.999&9B@=@;;;ABB@@>@?BB?BCC?BBBBCCCCCCCCBAAAB?A@??=?BBBBBBB?B?A:98:BBBBBBB@CCCAAA?BC@DBA<@@988*579789:;;*:>:==>===???<?8;;@A=A===A@@>A@@@ACC@C=AAE>B??=?ACABAAABB???CCCBB>=;;:>>=?<?888AAA=A;>>CBBBB@
@ATNG8:02870:04962
GATGTAGGAGACACGTCGCACACGTACTCATTCGTTTCGGAAGAGACAGGTACGTTAATAGTTAATAGCGTACTTCTTTTTCTTGCTTTCGTGGTATTCTTGCTAGTTACACTAGCCATCCTTACTGCGCTTCGATTGTGTGCGTACTGCTGCAATATTGTTAACGTGAGTCTTGTAAAACCTTCTTTTTACGTTTACTCTCGTGTTAAATATCTGAATTCTTCTAGAGTTCCTGATCTTCTGGATACACTCATGTGCACCTACCATCGATAACCTCGAGTCT
+
DDA@@AC@CCCBBCB<;??BBBCBCDCBDBB?A;;;/;@;@?BBBCCBC?BB@997:<AAAB?A@CAAABBBBB>AABBB2??9??==5>BCB?BCC>BB587BBA@>AB@@@>@A;AAA;A<?=<>96568==?@;>>@?>>>>>>@>>677@;>>><@@<@<AAAADD@>>:>>>>>3>:>987776(/:777.3-----36:>=FE;>??@@@@=A<AB<B@@???@=A=@?>>>@<AAD=@@>>><<><8::;>BB=AA@56///:77177>>?>==>>
@ATNG8:02875:04940
GATGGTAGTGTGTCTCTGAGAGTAGTACTCATTCGTTTCGGAAGAGACAGGTTCGTTAATAGTTAATAGCGTACTTCTTTTTCTTGCTTTCGTGGTATTCTTGCTAGTTACACTAGCCATCCTTACTGCGCTTCGATTGTGTGCGTACTGCTGCAATATTGTTAACGTGAGTCTTGTAAAACCTTCTTTTTACGTTTACTCTCGTGTTAAAAATCTGAATTCTTCTAGAGTTCCTGATCTTCTGGGCAGACTCTCACACGCCTTACCATCGATTAACCTCGAGTCT
+
@=@A8@;?@BABCCCCBBBA@@A@@>@??>?C=99:C>CC?C@BBCEBBB8;8;@C:>8>@00,0;00/C665<:559999(:@;>@CC<<69@9@<A@CE@CCCBBB>BCBABBBA>BBB@B@CCCC;;;B=@@BB?CCBBDDDBBBDDCCCBB?CAA@CD@D>AAB@@@BAA=@;;;;-;9A4;;AAA,@B@AB:@@@999@:99=@@@B1@@@@@;?;@A@EEBBBCC@C@CCAB@@:@;;;8;DBBAA@ABA@@8..*.*..)..4444.4.3-4====554
@ATNG8:02875:04957
GATGGTAGCTCACGTACGTCACACGTACTCATTCGTTTCGGAAGAGACAGGTACGTTAATAGTTAATAGCGTACTTCTTTTTCTTGCTTTCGTGGTATTCCTGCTAGTTACACTAGCCATCCTTACTGCGCTTCGATTGTGTGCGTACTGCTGCAATATTGTTAACGTGAGTCTTGTAAAACCTTCTTTTTACGTTTACTCTCGTGTAAAATCTGAATTCTTCTAGTAGTTCCTGATCTTATGGTCTACTACACTGTACTCTACCATCGATAACCTCGTC
+
AACC@CC;;:BBCAAA666<<ABBCBBBBC<<:;EEE>;;:;@AAABAA@?A@@<;8<8<<;;4:4:9<8:///:166666'6948333(378;7=<C@FA:9:ABBB@BCB???;;46:;+/,/==>@?>><@A>?:===?@>>>A@==>A?>><@@@;::7;<?BBA;;<>?:=::::3:9>9:6666)6<;;;)-----,5--....&.5668390553883.....07033---6--,6052---6339<AAA?@;;;AA:>;;;?<<5:5777:9
@ATNG8:02877:04955
GATGGTAGTATCTGCACACTCTGTCCAGAAGATCAGGAACTCTAGAAGAATTCAGATTTTTAACACGAGAGTAAACGTAAAAAGAAGGTTTTACAAGACTCACGTTAACAATATTGCAGCAGTACGCACACAATCGAAGCGCAGTAAGGATGGCTAGTGTAACTAGCAAGAATACCACGAAAGCAAGAAAAAGAAGTACGCTATTAACTATTAACGTACCTGTCTCTTCCGAAACGAATGAGTACACACTCTCATATGACACTACCATCGATAACCTCGAGTCT
+
66=>;>CCCEC>>>>666=======;@CC?AB;;9@<B=BBBBBAA>AC?A?@>>?=BBB1B?CCAAABBBBB?9=;94999'9?=?29::&599<9A;A<B>=?;@;00+/8>5???;@@@A@CCCBB@@@@BDBC>A:::A??>?B;???459;;;<:>4888>?A7==>777877377)7878=>?@B1;;665575578:;A=A>>@<>;>=A@@<@@@AAAB?B>AAA=A:979BAAAAA?><>>>=<99568?A?@@BB@BB?@=33.768;>==<55
@ATNG8:02879:04965
GATGGTAGTGTCATATGAGAGTGTGTACTCATTCTTTTCGGAAGAGACAGGTACGTTAATAGTTAATAGCGTACTTTTTTTTCTTGCTTTCGTGGTATTCTTGCTAGTTACACTAGCCATCCTTACTGCGCTTCGATTGTGTGCGTACTGCTGCAATATTGTTAACGTGAGTCTTGTAAAACCTTCTTTTTACGTTTACTCTCGTGTTAAAAATCTGAATTCTTCTAGAGTTCCTGATCTTCTGGGATGTGTGCGCAGTGCCTACCATGATAACCTCGAGCTGCT
+
@A@B?BBDCCCBBDECCBBBBBBBAACCCC@@:99::.;A;@8B>CCCCC?CCBBB?C@CBAA<?<@BBDA@@;:::9999";<=<<BC>B>>C7?:?=?B@BBBBBB?BBBBBBBB?B@B=B<>=<;;:>A=AAAD=@@@@@@=>>??@@;;;@<>>==BB<@;>>>DBBBAA:??AAA5A9;655555'8>=>@8@@@@CBA>?>=DDDD/D::;D=B=>>:>ABB>>>;A=@@@A><89;;>4<///==;=>>??@??<@@@<>=>?>;674997,,,,,,2
@ATNG8:02881:04964
GATGGTAGTGATACAGATCAGACACCAGAAGTATCAGGAACTCTAGAAGAATTCAGATTTTAACACGAGAGTAAACGTAAAAAGAAGGTTTTACAAGACTCACGTTAACAATATTGCAGCAGTACGCACACAATCGAAGCGCAGTGGATGGCTAGTGTAACTAGCAAGAATACCACGAAAGCAAGAAAAAGAAGTACGCTATTAACTATTAACGTACCTGTACTCTTCCGAAACGATGAGTAACGATGAGAGAGTCTCTCTACCATCGATAACCTCGAGTACTA
+
;444.4:::===>?;;<A@A@<@::3/0/)//----/)/5:9;=::85886<17733333&34989974=876;28.//777'7:5;)555&59;6;==<666>>7<7::::::7<@AA=B@;A@;995554.444<7<554:99849::3889////949//38:68848==488=BB6BBB??@@@@2@B:?887733736:69668(/(///88577444<;<7;7<:=3844397333,3333336////6..22222715555555.5/57766.....
@ATNG8:02884:04953
GATGGTAGCGCACACATAGATACAGTACTCATTCGTTTCGGAAGAGACAGGTCGTTAATAGTTAATAGCGTACTTCTTTTTCTTGCTTTCGTGGTATTCTTGCTAGTTACACTAGCCATCCTTACTGCGCTTCGATTGTGTGCGTACTGCTGCAATATTGTTAACGTGAGTCTTGTAAAACCTTCTTTTTACGTTTACTCTCGTGTTAAAAATCTGAATTCTTCTAGAGTTCCTGATCTTCTGGACGACGCGCACTGACACTACCATCGATAACCTCGAGTCT
+
;5::8<<=BFCCBBCGCCBBA;;<@@?=>BAA?ACCD>CB?C?ABBCCBB?BC@@<A?AAAC?B@BA@@BCCBB;=;DDC2BB9:;CC=BCBC@DCD>AA000@@>A?AACCCCCCACDE@B@DCB@@@;;7;BAA>BCBAAACDEDBCBBBCC?CBC?@@>@8;;CBBCDCC@C;;;;6;?C@CCGGC5ABCCD=CBCCCGEBBA5;;;;*;BACE?A?@B=@@CDFCC@C@CCCCBA@BCC@CBAAAAAAABDDDCCCBBBB6;;;AB@@=@?BBCCAB??
@ATNG8:02885:04934
GATGGTAGCATCATGCATATCTCACCAGAAGATCAGGAACTCTAGAAGAATTCAGATTTTTAACACGAGAGTAAACGTAAAAAGAAGGTTTTACAAGACTCACGTTAACAATATTGCAGCAGTACGCACACAATCGAAGCGCAGTAAGGATGGCTAGTGTAACTAGCAAGAATACCACGAAAGCAAGAAAAAGAAGTACGCTATTAACTATTAACGTACCTGTCTCTTCCGAAACGAATGAGTACCTCTCAGACGCTCGTCCTACCATCGATAACCTCGAGTCT
+
BB@@>@ABABBBCCCCBBBCBACDD@BBB@CBBC996:=AACBBBB=@B<>=>DDBBBBB3B?BCCCBCE:8:C<B=BBBAA2AC@F@CDC<CDCACABBCC@AA?A?AC@BBC>AABCDBBCCCCCBBBABACBBB?BBBB>??B=A=@::7;BBBCCBCACCCBBB?@@;>>>=ABBBA;A9:48>=>=/=>:?888@BC>=:=>FBA@<>:>>A@@<@AAAACC?B?BBB<ABD=>?BBBBB?BBBBBBBC@@@>>6515;949777=66/607=>::;::
@ATNG8:02889:04944
GATGGTAGTATCTGCACACTCTGTCCAGAAGATCAGGAACTCTAGAAGAATTCAGATTTTTAACACGAGAGTAAACGTAAAAAGAAGGTTTTACAAGACTCACGTTAACAATATTGCAGCAGTACGCACACAATCGAAGCGCAGTAAGGATGGCTAGTGTAACTAGCAAGAATACCACGAAAGCAAGAAAAAGAAGTACGCTATTAACTATTAACGTTCCTGTCTCTTCCGAAACGAATGAGTACACACTCTCATATGACACTACCATCGATAACCTCGAGTCT
+
4944.5=AB@A@BA=DCCCCCCCBC>BFCACCBBAC696;;B@AAA>AC?B?CAABBDCC3B?CCCAAABCCDC9@=;;;;;*;@<@5;;:4:@B>CCCBBBB@A>@@CE@CCB?CCBBBBCCCCCCCDBDC@CBBB?BAAABBBC?C?BCC@BCCCCBBA?BBCBA?>7849AA=AB???8;;;8999::(8@:@888@@BBC7;7;?DD5;6;=A>B=@@BAAAC?@=:::5:?@<?BBBBDCBBBBBBBBBAA?A9:9AAAC@B???B::59=ABBABB>=
@ATNG8:02889:04972
GATGGTAGATACTCGCTGATACACCCAGAAGATCAGGAACTCTAGAAGAATTCAGATTTTTAACACGAGAGTAAACGTAAAAAGAAGGTTTTACAAGACTCACGTTAACAATATTGCAGCAGTACGCACACAATCGAAGCGCAGTAAGGATGGCTAGTGTATCTAGCAAGAATACCACGAAAGCAAGAAAAAGAAGTACGCTATTAACTATTAACGTACCTGTCTCTTCCGAAACCGAATGAGTACTGTATCTATGTGTGCGCTACATCGATAACCTCGAGTCT
+
CCBB?BDDCCCCCDBBCDCAAA@@@;@BB@CCDD@@=@=??BAAAB?CB@D@BBBBCCBB3B?BBCBABC::7A6:7A@@@@1@A=A.99:*:AA>@@@@A@@AB?B?BC@EDB?BB9:;FCBBBBBBBCCBACBBB9:9??@A@@=A@BBB?BDBABBAAABBBBBB>BA?BBB<???;:/755-589:;+7A=A;==>>>BB=@:;<;A=B=>>AAA?@A:::A@=@=???8?<@B>BAB???CCCBBBF???B@>>>@@@@@@@@>@<=<;?;;;;@@887
@ATNG8:02891:04965
GATGGTAGTACATGATAGACGACACCAGAAGATCAGGAACTCTAGAAGAATTCAGATTTTTTAACACGAGAGTAAACGTAAAAAGAAGGTTTTACAAGACTCACGTTAACAATATTGCAGCAGTACGCACACAATCGAAGCGCAGTAAGGATGGCTAGTGTAACTAGCAAGAATACCACGAAAGCAAGAAAAAGAAGTACGCTATTAACTATTAACGTACCTGTCTCTTCCGAAACGAATGAGTACCTCTCAGACGCTCGTCCTACCATCGATAACCTCGAGTCT
+
AA;;06=BBBEJAA?BA<BB@@@>>799949:9///)/)/:889<<8:9495334555555#549<<C>>BC@@@6@@;;;;;*;A>B=BAA9CCGFCBBBCCCCB@C?CD?AAB>ABA?ACCCCDCBB@@CD@EC@@>@BAA@@@@;A>A::9:DBBCCBB?CCCBBC=AA?CBB;>>><<3===9=<<=?1?C@C:99BBABB:=:=>@A1617ABBA>BBAAA@@;?9;;;0;A@=ACCBBAC?AAAAAADBBBAA@==:<9858///;99697;@@>>=>>
@ATNG8:02900:04977
GATGGTAGTGATACAGATCAGACACCAGAAGATCAGGAACTCTAGAAGAATCCAGATTTTTAACACGAGAGTAAACGTAAAAAGAAGGTTTTACAAGACTCACGTTAACAATATTGCAGCAGTACGCACACAATCGAAGCGCAGTAAGGATGGCTAGTGTAACTAGCAAGAATACCACGAAAGCAAGAAAAAGAAGTACGCTATTAACTATTAACGTACCTGTCTCTTCCGAAACGAATGAGTACAGAGAGTACGATATGTCTACCATCGATAACCTCGAGTCT
+
A@?@=@??AEDCDDEECCCDFCBBC@ABB?B@@@DD?B>BBBBAAA<>><?B>BAABDDC+=7==:::===BB=6;5@;===*<<5:499;0;<@=A@B@9:4995:7;>9>BB<:???@CBAAACCC@AAD@CCCB?BBA@@?993;>A@@=@CABBBBC?ABBFBB>@@;9999>?=?=5<7708=>>?/9<9;566=>?8838:=>@?=E=A;A@A=@@@@CBB?B@CBB?CBB?BBBBBCBBBBCACCCCAAACB@@==>A;A778:;=4:5;@@A@@@A
@ATNG8:02856:04994
GATGGTAGGTGCACATGAGTGTATCCAGAAGATCAGGAACTCTAGAAGAATTCAGATTTTTAACACGAGAGTAAACGTAAAAAGAAGGTTTTACAAGACTCACGTTAACAATATTGCAGCAGTACGCACACAATCGAAGCGCAGTAAGGATGGCTAGTGTAACTAGCAAGAATACCACGAAAGCAAGAAAAAGAAGTACGCTATTAACTATTAACGTACCTGTCTCTTCCGAACATGAGTACGAGAGTCAGAGCAGAGCTACCATCGATACCTCGAGTCT
+
>?@B466=8==@@<<<=><<BBBBB?BCB?A@@@@?:?<@?@AECC@CD@B?;;;;;;;;*;@AAAGCCCECCC>CA:::::*:@=B@DCC;CAB?@@ACCBCBB?B?CC?BBC@BA@@AA@@ABDDFBBBC@CC@?;@??<@@??;@7;;B@BDCDDDCC>BBBBAA@BB?BBB<@@:::,::=;@BBBB3BK<@888==B??;?<;;;A8=8=:A@C>B;;;CCC?A<>><000>>>?777@B><>>AA>>>?>BBBAAB>@8888///(///778:<
@ATNG8:02860:05016
GATGGTAGGAGACACTTCGCACACGTACTCATTCGTTTCGGAAGAGACAGGTACGTTAATAGTTAATTAGCGTACTTCTTTTTCTTGCTTTCGTGGTATTCTTCTAGTTACACTAGCCATCCTTACTGCGCTTCGATTGTGTGCGTACTGCTGCAATATTGTTAACGTGAGTCTTGTAAAACCTCTTTTTACGTTTACTCTCGTTGTTAAAAATCTGAATCTTCTAGAGTTCCAGATCTTCTTGGACAGAGTGTGCAGATACTACCATTCGTATCTCAGGAGTCT
+
BCBC@BCD?ABBCFCC@CEEDBBB?@;;;99;6665>4;;59599444::399888./)////5:)/)/68/339817<889)894;333(387;.44;>@A<=8;;@26:=//.680555595/....29659975057...339::8<<;:77255569<9=;AA=:97:22+23333)3(..3333'36444.333...33.35+2222$232--(--227889333.3(..7788033050...5566555559=5557882--)----2356;?:==<AB
@ATNG8:02865:05006
GATGGTAGAGTACAGTGTAGTAGACCAGAAGATCAGGAACTCTAGAAGAATTCAGATTTTTAACACGAGAGTTAAACGTAAAAAGAAGGTTTTACAAGACTCACGTTAACAATATTGCAGCAGTACGCACACAATCGAAGCGCAGTAAAGGATGGCTAGTGTAACTAGCAAGAATACCACGAAAGCAAGAAAAAAGAAGTACGCTATTAACTATTAACGTACCTGTCTCTTCCGAAACGAATTGAGTACGAGAGAGCACACGTGTCTACCATCGATAACCTCGAGTCT
+
;5=@:=>:@@?@ACCABCBB::6<>:;@@?=@???@8;9;::<;;;9<=8=6:8333333$349;;///9//(//(/6799::+:<7<.555&5<<.565;99955.485505;?=?AACBBBCCBB@CB:9949::??BB??<<777(92499.444394447:88???6==,0095:;///)/57(/././/$-225-..3399A;;48555796559:<7;==A???@A===</:..).)-88:AAAB=8855;<32265599;@=0//---,,(,(,,--538;
@ATNG8:02868:04980
GATGGTAGTGCGTGAGAGAGAGACCCAGAAGATCAGGAACTCTAGAAGAATTCAGATTTTTAACACGAGAGTAAACGTAAAAAGAAGGTTTTACAGACTCACGTTAACAATATTGCAGCAGTACGCACACAATCGAAGCGCAGTAAGGATGGCTAGTGTAACTAGCAAGAATACCACGAAAGCAGAAAAAGAAGTACGCTATTAACTATTAACGTACCTGTCTCTTCCGAAACGAATGAGTACGTGTGACGTACGTGAGCTACCATGATAACCTCGAGTCT
+
95;:7<<59//7//////5559544)4993:@A9:57;054:??AA=?>?D?8:8BB@;;+:5:::;;;83338/3355555$5;59)///&///-88--///43717749//)/6//5666<<<;::99:5:<44.399/////(/57/4.5:9:;;9:4543;==6::<@?;698333(32222222$260688999999;:;588>7>6;9@@@;A@@@??A>@=???8=//*/:;>@=A@777;==>??;<;8<<<?B?;?=8888455<<CCA>55
@ATNG8:02871:04981
GATGGTAGTATCTGTCTACGAGAGCCAGAAGATCAGGAACTCTAGAAGAATTCAGATTTTTAACACGAGAGTAAACGTAAAAAGAAGGTTTTACAAGACTCACGTTTAACAATATTGCAGCAGTACGCACACAATCGAAGCGCAGTAAGGATGGCTAGTGTAACTAGCAAGAATACCACGAAAGCAAGAAAAAAGAAGTACGCTATTAACTATTAACGTACCTGTCTCTTCCGAAACGATGAGTACTGTATCTATGTGTGCGCTACCATCGATAACCTCGAGTCT
+
56=C<CDCCB;666;<<=CC;;;@@?B@@=@C@??B?B=AAA0000*00(/36::?;?;;+=///5>@ABBABB8;8@CCCC59999<@@@2E?B=A@B@==?999,9=;:5:A@=ACAABBBBC;;;BBAAA?B;;;?DBBBBBBB>B?B@@=@CBBDABB?::9?>?=>>:???9?;@@>5;00)//////%/637625>:BA><@<@<>><A;>=A@@<@AAAACF@E=??C=A9::??@@@AABBBBBBB999@@@??=<9D;@@>>===<A=>==>>>B@
@ATNG8:02871:05011
GATGGTAGCGCATATCAGCGCAGCCCAGAAGATCAGGAACTCTAGAAGAATTCAGATTTTTAACACGAGAGTAAACGTAAAAAGAAGGTTTTACAAGACTCACGTTAACAATATTGCAGCAGTACGCACACAATCGAAGCGCAGTAAGGATGGCTAGTGTAACTAGCAAGAATACCGCGAAAGCAAGAAAAAGAAGTACGCTATTAACTATTAACGTACCTGTCTCTTCCGAAACGAATGAGTACTGCGTCTCACTCTCGCCTACCATCGTTAACCTCGAGTCT
+
9>@936-----;<?>CBBBAAA;;;0:@B=CC?;;;9=8<<<<<>==AA59389;;@EFE5B@BBBBBBA@BBA;A?::999$9A?C@CFF79:C@CBABAAA;<5;>;;4:@A489BBCC@A@BBBBBB;;7;;:;6:95A<<;@<<9A;;6;@?=@?@B?CCB@?@@EF>ABC?C@@@@800/;;;;;;,:@<BBBBBBCA@0616665)/)/5==?<BBB@?;;4988=:58:94>?BABBBBAB@B@@@@@@DCABB@BBB>@@BBC<@5;6;?@@AA@?
@ATNG8:02881:05003
GATGGTAGTATCTGTCTACGAGAGCCAGAAGTCGGAACTCTAGACGAATTCAGATTTTTAACACGAGAGTAAACGTAAAAAGAAGGTTTTACAAGACTCACGTTAACAATATTGCAGCAGTACGCACACAATCGAAGCGCAGTAAGGATGGCTAGTGTAACTAGCAAGAATACCACGAAAGCAAGAAAAAGAAGTACGCTATTAACTATTAACGTACCTGTCTCTTCCGAAACGAATGAGTACTGTATCTATGTGTGCGCTACCATCGATAACCTCGAGTCT
+
BC@@?ACDDBBBAAABBBBCCC;;;@CCB?BB::8:?A@@:==?;9:5>:>??A@@AA2A?BBBBBBBBBBC=?>>>===,:@;@@CJL<CCCACAAADCCDC@C@DD?BAA>ADCCCDDEAAACDCCCC@CBAA?A>>>AA@@>A@CBB?BCCCACCC?CBBBBB?BA?BBB<>>998*9@><<??@@/@B=A:99AADAA:?:?ABC9=:>DAAA?BCAABBB@B@BBB<BCC?AAADABBAABBBBAAAA>>A@@@D?>><>>===<<5:5:<=>?:;;
@ATNG8:02881:05011
GATGGTAGTATCTGCACACTCTGTCCAGAAGATCAGGAACTCTAGAAGAATTCAGATTTTTAACACGAGAGTAAACGTAAAAAGAAGGTTTTACAAGACTCACGTTAACAATATTGCAGCAGTACGCACACAATCGAAGCGCAGTAAGGATGGCTAGTGTAACTAGCAAGAATACCACGAAAGCAAGAAAAAAGAAGTACGCTATTAACTATTAACGTACCTGTCTCTTCCGAAACGAATGAGTACTGTATCTATGTGTGCGCTACCATCGATAACCTCGAGTCT
+
BBBC?BCCCBBBBCCCCBBBDCBBB?BBB?BCGC??>??AAC?AAC?CC?B?A??99999(9@CBCBCBBBB@?8=:;99==,5:255;@@9DBB>B9;;B@;<;<@<@A=@@@<@?CBBBBCCCBBBB@@@>BA;;:;CCCCB@?<@>A@@=@CBBBCCC?DDDCAA?BB>BCC@AB??>5<882888888%8=:=868AABAA=A;AAAA<A<@@BAA?BBABBBB@B@BBB=BCD?BBCBABBAACBBB@@@AB@@AAAAD@@=@===>;;5;5:?@AA?==
@ATNG8:02882:04989
GATGGTAGCACGAGTCACTCATATCCAGAAGATCAGGAACTCTAGAAGAATTCAGATTTTTAACACGAGAGTAAACGTAAAAAGAAGGTTTTACAAGACTCACGTTAACAATATTGCAGCAGTACGCACACAATCGAAGCGCAGTAAGGATGGCTAGTGTAACTAGCAAGAATACCACGAAAGCAAGAAAAAGAAGTACGCTATTAACTATTAACGTACCTGTCTCTTCCGAAAACGAATGAGTACAGAGAGTACGATATGTCTACCATGATAACCTCGAGTCT
+
?<<>866??B@;;<=;A<=CDEA<<<@CE@CBCC;;8;6;;BB@?@?BA?B???=87773$35;;<=====888188:;;<<*;;7<9==>0;;<9=<==655:;0525<7;::6::?=@BBA@@ABBBBBC@DBBB=AB?9977719:?:824;>:858C?BBABBA=00*//6068;==388838;;;:'52-2277<=A=>;>;==@?4949;>@A<@;99<;;1717377(3<<8=<=@@BCC774=:=<<;?<=<=>>>>A<@?=>AA1718=>====8
@ATNG8:02882:05004
GATGGTAGGACGAGCGTCTGAGAGGTACTCATTCGTTTCGGAAGAGACAGGTACGTTAATAGTTAATAGCGTACTTCTTTTTCTTGCTTTCGTGGTATTCTTGCTAGTTACACTAGCCATCCTTACTGCGCTTCGATTGTGTGCGTACTGCTGCAATATTGTTAACGTGAGTCTTGTAAAACCTTCTTTTTACGTTTACTCTCGCGTTAAAAATCTGAATTCTTCTAGAGTTCCTGATCTTCTGGATACATCATGTGCACCTACCATCGATAACCTCGAGTCT
+
BA@C?B@D@EA;;6<ABDCABBCC?B@AADBB@BCCC=@@<@<;;;CCCC?BBBCC@DABBBB@EADBBBCCCA@<;;;;;*9?:??CC=BBCCABCB>BC9;;@C;;:;C@@@C@@=ABC@B@CDCBB@@@?BBBB?C;;;CDCDCCCABBBAA?B;;6;?<?ADCCCDGGCC?C;;;;.;=A>BDDDC5CCCCC>BAECCBABBB@CCCC5BCCBC@B=AA?AA@@A@@@C@CBBCCC@BBGACCCDFDCCBBAABBB=:;;?A?=:9::3:9???BBBCB
@ATNG8:02886:05008
GATGGTAGCAGACGTGACAGAGCGCCAGAAGATCAGGAACTCTAGAAGAATTCAGATTTTTAACACGAGAGTAAACGTAAAAAGAAGGTTTACAAGACTCACGTAACAATATTGCAGCAGTACGCACACAATCGAAGCGCAGTAAGGATGGCTAGTGTAACTAGCAAGAATACCACGAAAGCAAGAAAAAAGAAGTACGCTATTAACTATTAACGTACCTGTCTCTTCCGAAACGAATGAGTACAGAGAGTACGATATGTCTACCATCGATAACCTCGAGTCT
+
::::5:=@=;@;<<6559>9:6<==8=;>:9><844.35::8888;688486<;<88999)3./;///:::;;;18555555$5;5;.55)555./////-7-//68936/3-33<;=<=<555?955<<7??>>?AA?BA@@A<=6<00+-:88--/846884447==7<;=44332;'222.225255$52.22289::;;6;655=>8=:=5:::4:??@@BC>B>=??7::=:0//<;:<==>755?>>>A>552;7777.6777:88176<:777777
@ATNG8:02893:05014
GATGGTAGAGTACAGTGTAGTAGACCAGAAGATCAGGAATTCTAGAAGAATTCAGATTTTTAACACGAGAGTAAACGTAAAAAGAAGGTTTTACAAGACTCACGTTAACAATATTGCAGCAGTACGCACACAATCGAAGCGCAGTAAGGATGGCTAGTGTAACTAGCAAGAATACCACGAAAAGCAAGAAAAAGAAGTACGCTATTAACTATTAACGTACCTGTCTCTTCGAAACGAATGAGTACTTAGACTATCTGAGACTACCATCGATAACCTCGAGTCT
+
CCBC?BBDDDCCCCCCCCDDCBBBB?BDD@C>>>00+06<2==??A?BB?B?BBBBBBBB3B?BCC@@@BBCDC=AAA?ACD3B?8>2787(8>A=A??>AA@@><?;>>9>>=6:8>@?>?A?AA>>====;===D;><<>CC><7<;A@@<@<<<AAAA<AA@AAA:?>;<;><<;6878'8::57DDDD/6737>?>@?@@@:<:>A>>:>;@;557<ABBB??@;??AA:???<???@;;;A=AA@AAAAA=>>AA:::>8<788:::1818::=<=<=
@ATNG8:02893:05028
GATGGTAGTATATCGCGTCGCTATCCAGAAGATCAGGAACTCTAGAAGAATTCAGATTTTTAACACGAGAGTAAACGTAAAAAGAAGGTTTTACAAGACTCACGTTAACAATATTGCAGCAGTACGCACACAATCGAAGCGCAGTAAGGATGGCTAGTGTAACTAGCAAGAATACCACGAAAGCAAGAAAAAAGAAGTACGCTATTAACTATTAACGTACCTGTCTCTTCCGAAACGAATGAGTACTGTATCTATGTGTGCGCTACCATCGATAACCTCGAGTCT
+
CBAB?CFDCCCBBCCBBBCBBBDCCACBB@CCCCBB>B8;;CBDBB@BE@CACAA??@=>,@<@ABABBB@@?C>BABBBBB2BC@C?BBB9BAC@;;;BBB=BD?C@CC?AAB?CCCABBBCDDBBBCCAA=@?:95:@>@??>A=A>A::79@@?BCBD?BBCCBC?AA>ACC>?:557.5664557788%8>:?AABBDBBB7;7;;=<1819>@@@:>@@??AA@A????8=?@<@BBBBBACBBABB999?A===AD@@@@<@::9<;;1:4888<;;::
@ATNG8:02900:04985
GATGGTAGCTCGCTGATGATATCTCCAGAAGATCAGGAACTCTAGAAGAATTCAGATTTTTAACACGAGAGTAAACGTAAAAAGAAGGTTTTACAAGACTCACGTTAACAATATTGCAGCAGTACGCACACAATCGAAGCGCAGTAAGGATGGCTAGTGTAACTAGCAAGAATACCACGAAAGCAAGAGAAAGAAGTTCGCTATTAACTATTAACGTACCTGTCTCTTCCGAAACGAATGAGTACACATCGTCGTGTCGTGCTACCATCGATAACCTCGAGTCT
+
BBBB@B@@AADCFDECCCCCCBBBD@CBB?CBBC??<@>A@BBCBC?BB?B=BAB?@@BB2C@CBBACBBBBBB;A@:::::*;C@C>BBB8BBB?@@@BFDDCC?B?BB?BBB=??CDDCBBBBBCCCCBB?BCBB>BBBBABBB=A?C@?=?BBBBGBB?AABBBC@BB?BBB@BBB?=5=8818=<<<7=>:>@<@D>>>A<@<@>>=<@;@@BBD?BBBBBBB>A?ABB=BDD@A@@BCCDCCCCCA?BBBBBBBBBBBCC@C899B>>;:;@@@>>>;;
@ATNG8:02900:05001
GATGGTAGGTGCACATGAGTGTATCCAGAAGATCAGGAACTCTAGAAGAATTCAGATTTTTAACACGAGAGTAAACGTAAAAAGAAGGTTTTACAAGACTCACGTTAACAATATTGCAGCAGTACGCACACAATCGAAGCGCAGTAAGGATGGCTAGTGTAACTAGCAAGAATACCACGAAAGCAAGAAAAAAGAAGTACGCTATTAACTATTAACGTACCTGTCTCTTCCGAAACGAATGAGTACGATGAGATCTCGTGTGCTACCATCGATAACCTCGAGTCT
+
BBBB:66@>BBCCCIGDCCCCBCCC@AAA>ABBBBB?C?BABBCBB?BB?B?BBBCCCCC5CACDBCCBBBCBB=BA@@@@@,;;5;5;;;6;BA=A@@@AAB?@<??AA=AAB?BBBBGDCBCCCCCCBDD@ABAA>ACCBDB@@<@@A::;;CCCCCAA>AEBBBB?AA=???499999+999;999999%8=9=868=<:;;+-+-666)-*-=@AA<@@AAD@@=@?BBC>CBB?@@?BCB?@@BCDBBAAAAAB988B;<;=???>>==<@:>>=<<==;
@ATNG8:02859:05036
GATGGTAGATACTCGCTGATACACCCAGAAGATCAGGAACTCTAGAAGAATTCAGATTTTTAACACGAGAGTAAACGTAAAAAGAAGGTTCTACAAGACTCACGTTAACAATATTGCAGCAGTACGCACACAATCGAAGCGCAGTAAGGATGGCTAGTGTAACTAGCAAGAATACCACGAAAGCAAGAAAAAAGAAGTACGCTATTAACTATTAACGTACCTGTCTCTTCCGAAACGAATGAGTACTACTCTCAGAGACACACTACCATCGATAACCTCGAGTCT
+
BBBC@CCCBBBCCCBBCBBBCCCCD>CCB?CCBB?>:?>ABBBACC?CA<A<A???AAAD3B?BBABBAB995<375@@CCC5BCAD=;9:BBBB=A@@AABB;;:;@CC@BBC@CCBBCBBBCCCCCCBCA?BBBB>B==<BC>><@@C::9:CBCBBBC?AAAAAA?CC?>>>><<:98.88818<<===(=A=B869BBD?@<><>@@@<?;>@C;;:;BBBBCC@C@CCC=CBB?CBBBBAAABAAAAAABABABBBB<>>B<?;=<><<4:6:ADAA:::
@ATNG8:02862:05033
GATGGTAGCGCATATCAGCGCAGCCCAGAAGATCAGGAACTCATAGAAGAATTCAGTTTTTTTAACACGAGAGTAAACGTAAAAAAGAAGGTTTTACAAGACTCACGTTTAACAATGTTGCAGCAGTACGCACACAATCGAAGCGCAGTAAGGATGGCTAGTGTAACTAGCAAGAATACCACGAAAGCAAGAAAAAAGAAGTTACGCTATTAACTATTAACGTACCTGTCTCTTCCGAAACGAATGAGTACGATAGTCAGAGCAGAGCTACCATCGATAACCTCGAGTCT
+
//<<:=65:AABBCKJDCDCBA;;;,:BB9BC@6668<6;<565;==5;;2525;<>>>>>>#<9<<<<<:::444)4:559595#5949.444&4998====<<?8::3:?AA?BBC@IMBBB;;;CCBCCCBBB@DBBB>@@CBBBBC@B?B:;8;CCBBCGF@::;???@CC@BBC:>>:9:,7;;5<<<<<<&;>955.58=>@AB<A<A>?@=D=;;A;;5;B@A@BD@C>@@F>AAC?BBB@@?A???BBBBBBBCBBBB???CC@C888@AC;?<=>=AA=>>
@ATNG8:02863:05030
GATGGTAGGCGTGTGAGAGTCTGCCCAGAAGATCAGGAACTCTAGAAGAATTCAGATTTTTAACACGAGAGTAAACGTAAAAAGAAAGGTTTTACAAGACTCACGTTAACAATATTGCAGCAGTACGCACACAATCGAAGCGCAGTAAGGATGGCTAGTGTAACTAGCAAGAATACCACGAAGCAAGAAAAAGAAGTACGCTATTAACTATTAACGTACCTGTCTCTTCCGAAACGATGAGTACGTGTGCGACGTGTCTCCTACCATCGATAACCTCGAGTCT
+
BBBB@CBB@B;99969@CC;<;CCC7CCGACBCB:;8<>AAAA;;;?@@=@?DA:::>>>,?9???><<?><;<7<AAABA@,999)8;@?@5?;=877529<9<=8=8==8==;3;;==>==>B@<;<>>>@<@@@C<>>=<>>8739;@AA=A@??????=@@?>?@:9718@@5;;=>5:;=9:<<<<*88/6?@@@DDAA=B=@:::5:4:><<=<?@?A???=B:=9>1/000--9-//9666779955555777577737656;;<7;<888=:::C
@ATNG8:02864:05063
GATGGTAGCAGACGTGACAGAGCGCCAGAAGATCAGGAACTCTAGAAGAATTCAGATTTTTAACACGAGAGTAAACGTAAAAAGAAGGTTTTACAAGACTCACGTTAACAATATTGCAGCAGTACGCACACAATCGAAGCGCAGTAAGGATGGCTAGTGTAACTAGCAAGAATACCACGAAAGCAAGAAAAAGAAGTACGCTATTAACTATTAACGTACCTGTCTCTTCCGAAACGAATGAGTACGTGTGCGACGTGTCTCCTACCATCGATAACCTCGAGTCT
+
BCCC?BBCCFBBBCCCCCCDBBBBC?BCC?BB?@@C@B@BBBBBAB?BB?B>BACCCCCC2C?DCBBCA@@:99,35=@@BB5BB=C4;;;-;AB?BCBBCCCBA>A?BB@CCD?BBBBCCBBBBDCCCCAA>AAAA=??CCDDDD>B?BBB?BBBBBBBD@BBBBBB@BB?BB@=@@=69/5550578:;.;?;?A@@ABBAA7;8<?>C=F<>>@@@?BBBAAABAC@CDF>C9979BBCHDD@@AA??C@@>>=@?>>;=====;;;B??;>;>?;;<AAA
@ATNG8:02866:05046
GATGGTAGGTGCACATGAGTGTTTCCAGAAGATCAGGAACTCTAGAAGAATTCAGATTTTTAACACGAGAGTAAACGTAAAAAGAAGGTTTTACAAGACTCACGTTAACAATATTGCAGCAGTACGCACACAATCGAAGCGCAGTAAGGATGGCTAGTGTAACTAGCAAGAATACCACGAAAGCAAGAAAAAGAAGTACGCTATTAACTATTAACGTACCTGTCTCTTCCGAAACGAATGAGTACGATGAGAGAGCTCTCTCTACCATCGATAACCTCGAGTCT
+
:;9><@<@?BBBBCCCCBBBDFC>B?@@C@CCBCBB>A?A>>?CCB?BC>A<??BBBFED2B?A:99ABCCBCE=?;A@@@A,@A=A5;;;*:C@=@BCBBBB;;7;?;;5;AA=@?BEDECCCCBCEBBBB<A9::=@?????@D@C?C::8;CBBADBB=??AAAA?BB;:::5:9AAA9:::<;CDKD/AA=@898;;;AB<?<?AAA<@;>>@@@?DBCBCBC?@<B>>6;00*000@BBBBBAAAA@ABA@@<;;???AA;;888>==8=<@@@>>>>?
@ATNG8:02874:05031
GATGGTAGTGATACAGATCAGACACCAGAAGATCAGGAACTCTAGAAGAATTCAGATTTTTAACACGAGAGTAAACGTAAAAAGAAGGTTTTACAAGACTCACGTTAACAATATTGTAGCAGTACGCACACAATCGAAGTGCAGTAAGGATGGCTAGTGTAACTAGCAAGAATACCACGAAAGCAAGAAAAAGAAGTACGCTATTAACTATTAACGTACCTGTCTCTTCCGAAACGAATGAGTACGTGTGCGACGTGTCTCCTACCATCGATAACCTCGAGTCT
+
DECB?CCCCCCBCCCBBBDDBBACC?BBB@BA@C@A?A@CCCBBCC@AA>A@BABBBBBB+;8=BAAAACCCAD>=<:;;;;*;A=A=AAA3ABB>CBBAB@@00-0;@@;ABB9::BBBBCCA@@CCCCBB?BBBC?BBBBBBBB@B@C@@>@CAAAAAC?CCCAAA?AC>B@B>>>AA@;A;;5;===>/>D=C866AAA==:><A?@@8;6:AC::9:DBBBAA@C?BBB=B??;?AACCCCBBA999=D>>>>B>>>=@@@:=888@;;6;:>BB;;;??
@ATNG8:02881:05062
GTGGTAGTGTGTCTCTGAGAGTAGTACTCATTCGTTTCGGAAGAGACAGGTACGTTAATAGTTAATAGCGTACTTCTTTTTCTTGCTTTCGTGGTATTCTTGCTAGTTACACTAGCCATCCTTACTGCGCTTCGATTGTGTGCGTACTGCTGCAATATTGTTAACGTGAGTCTTGTAAAACCTTCTTTTTACGTTTACTCTCGTGTTAAAAATCTGAATTCTTCTAGAGTTCCTGATCTTCTGGGATGTGTCGCAGTGCCTACCATCGATAACCTCGAGTCT
+
BCD@DCDCB;;66599>@@@DDDBCBBBBBB@DBBB;@@<@>AADBBCC?AACCCGJACCCC?C?BCCFDAABD?BBBBC0AA<@DBB>CBCC?BADACD:;;@BBC@CBBBCCBB@BBB@B@EECBBEEJ;;;CD>BBCAAACCBBBBBCDBB?BBC>AA?B>@@A@A@AAB>ABBBB7B;A;AABAB0BAAAC;AAABCCCCCC@CDDD5CCBBBAD@A@?ACBBBCC>@?@CCCAA<@;;;0;<<;ACCB@BADLM@DCB?@@;::;;495:@@ABBCC
@ATNG8:02882:05076
GATGGTAGTGCGTGAGAGAGAGACCCAGAAGATCAGGAACTCTAGAAGAATTCAGATTTTTAACACGAGAGTAAACGTAAAAAGAAGGTTTTACAAGAACTCACGTTAACAATATTGCAGCAGTACGCACACAATCGAAGCGCAGTAAGGATGGCTAGTGTAACTAGCAAGAATACCACGAAAGCAAGAAGAAGAAGTACGCTATTAACTATTAACGTACCTGTCTCTTCCGAAACGAATGAGTACGAGAGAGCACACGTGTCTACCATCGATAACCTCGAGTCT
+
;6>C9CCC@@BA;;6@BBCCCB@@A:;;9<<ACC<;.4388;555>:=B7=7BC==A===+<7=<<8888888<388;====+??:>8<@@4><=:00)/@<9:55.43887:::9===<BBCCCCCDBBBCC?CB<<60000/:761:9:5505445<<<<8;:99882886:::477333(355+56499425.2;777=????C?BBBC?A>ABB;;9;C;;:DF?A>??@9?@@>BCBCDCDDABBBB:??AABA@;;///606-/////7=7<@==<///
@ATNG8:02888:05067
GATGGTAGATATATGCACGCTCTACCAGAAGATCAGGAACTCTAGAAGAATTCAGATTTTTAACACGAGAGTAAACGTAAAAAGAAGGTTTTACAAGACTCACGTTAACAATATTGCAGCAGTACGCACACAATCGAAGCGCAGTAAGGATGGCTAGTGTAACTAGCAAGAATACCACGAAAGCAAGAAAAAGAAGTACGCTATTAACTATTAACGTACCTGTCTCTTCCGAAACGAATGAGTACGTGTGACGTACGTGAGCTACCATCGATAACCTCGAGTCT
+
BBCC@DCCBCCCCBBBCBBCCCC@@>@BB?BCAA@@<?;?AAAABB?BB?C@BBACCCCC3C?BBB??@BBBBB;==9;;;;*;D?C@CCC;CBC@CCC@@@@994;@AA?ACC@CDBABBBBDEDDDCCBB?CCBA?BBBBAAA@>B@C?@>@DCCCCAC?CCAAAC>BB?A@A588@@@9A@@;<::::.;D=A;:;AAAAA<A;?====D;@>BB@=@@@@?AA?B@BBA=B9999CCBCBCCBAABBBBBBBBBBBBCAC@=@000@@@983=AA>=<<<
@ATNG8:02892:05055
GATGGTAGTGTCAGTGCGCGTCGTCCAGAAGATCAGGAACTCTAGAAGAATTCAGATTTTTAACACGAGAGTAAACGTAAAAAGAAGGTTTTACAAGACTCACGTTAACAACATTGCAGCAGTACGCACACAATCGAAGCGCAGTAAGGATGGCTAGTGTAACTAGCAAGAATACCACGAAAGCAAGAAAAAAGAAGTACGCTATTAACTATTAACGTACCTGTCTCTTCCGAAACGAATGAGTACTATAGACTATCTGAGACTACCATCGATAACCTCGAGTCT
+
A@CC?BCBACCB@AACCCDDCCCCC@BCC@CCBAAB=@<@@BAABB@CB@B?@@<99999(:;@ABCCBBBCBB=??@@@@@,@A>B5;;;6<BD@BBBBDCBAA@@@DCADAB>BBCBBBABBACBBBB@?8<<9929A><==;;6??AAB?CBCBB@@@<@@@A??:8819;;9>=888-7::9889988%8>:=;;;??>>A6;5:=>>1838A@@@@CCBBA@?;>??==5==>9????CEBBBBAAA???@BBBBBBBBBB?B899?<<1727>>?<677
@ATNG8:02894:05037
GATGGTAGGTGCACATGAGTGTATCCAGAAGATCAGGAACTCTAGAAGAATTCAGATTTTTAACACGAGAGTAAACGTAAAAAGAAGGTTTTACAAGACTCACGTTAACAATATTGCAGCAGTACGCACACAATCGAAGCGCAGTAAGGATGGCTAGTAGTAACTAGCAAGAATACCACGAAGCAAGAAAAGAAGTACGCTATTAACTATTAAACGTACCTGTCTCTTCCGAAACGAATGAGTACCTCTCAGACGCTCGTCCTACCATCGATAACCTAGTCTT
+
4944.44<.55:<///99555;;44.488.44===>:>;>555;4425:49.45945555$55:::<<9///77.7//0//0$/:5:8=??2<<<8=A59843396:6:<6:::7<<339?9995;;;<<?>:>000*///6977:9=9==<6:://///:;6;<;:9;48738;:(----)--848666+555:::85588=.5-2555+22'26<>9890//99:1:5:::1843-3:883//0///9667:333885=6555322222224:5::9622,
@ATNG8:02897:05043
GATGGTAGTATCTGCACACTCTGTCCAGAAGATCAGGAACTCTAGAAGAATTCAGATTTTTAACACGAGAGTAAACGTAAAAAGAAGGTTTTACAAGACTCACGTTAACAATATTGCAGCAGTACGCACACAATCGAAGCGCAGTAAGGATGGCTAGTGTAACTAGCAAGAATACCACGAAAGCAAGAAAAAAGAAGTACGCTATTAACTATTAACGTACCTGTCTCTTCCGAAACGAATGAGTACACACTCTCATATGACACTACCATCGATAACCTCGAGTCT
+
CBBB@CDCB@AA;<6GCCECDCCGC@CCB?@@;;<B>B>ACCDDDC?BB?B?@?@=====.??CDAABCAA787)7=@A@AA0@B=B>BDC;FBB?BBBBAAA@A>@@FD@BBC?CBBABDCCCCCCBBBBD?CCCD?B?>>AA?><@@D@@?ACBABBAA?CCCCCC?BB@>>?499999,9>><=@AAAA)@@=A;;;@@@BB<>;>ABA<><>AC@@>@@@?????B@BCC>CAA>ABBBBCBBBCCCB@?>>>EA?>=BBBB?C=>>A98388>>@8;///
@ATNG8:02897:05063
GATGGTAGCACGAGTCACTCATATCCAGAAGATCATGAACTCTAGAAGAATTCAGATTTTTAACACGAGAGTAAACGTTAAAAAGAAGGTTTTACAAGACTCACGTTTAACAATATTGCAGCAGTACGCACACAATCGAAGCGCAGTAAGGATGGCTAGTGTAACTAGCAAGAATACCACGAAAGCAAGAAAAAGAAGTACGCTATTAACTATTAACGTACCTGTCTCTTCCGAAACGAATGAGTACGAGAGTCAGAGCAGAGCTACCATCGATAACCTCGAGTCT
+
ABAA9B<ABC;;6>CCBABBBBBBC@EAA?ACCDCBBBAHDCCB@@=@C>A>@B@;;;;;*;=A@BCCCCAAAI9@00*0===0@@>A?@@A4@A?:=<><00////(58==9<<=8;ABBBBBBBBCFBABCGBCDBB?@AAACCAA?B?C@@>@BBBFCCC@CCDCBB?BB>@??<??AAA;@?>9>>=>?.?C?CBB>>?A?>:>6::AA=A<>>BBA=AA@@@BB?B?CBC>CBB>AAABABBCAAABBBCCBBBBBA@@C8848666=::1818==>@888
@ATNG8:02904:05077
GATGGTAGTATATCGCGTCGCTATCCAGAAGATCAGGAACTCTAGAAGAATTCAGATTTTTAACACGAGAGTAAACGTAAAAAGAAGGTTTTACAAGACTCACGTTAACAATATTGCAGCAGTACGCACACAATCGAAGCGCAGTAAGGATGGCTAGTGTAACTAGCAAGAATACCACGAAAGCAAGAAAAAAGAAGTACGCTATTAACTATTAACGTACCTGTCTCTTCCGAAACGAATTAGTACGTGTGACGTACGTGAGCTACCATCGATAACCTCGAGTCT
+
B@AB<A=BBCDBCBABCBBAAABBM@CDC?CCCCBB>B?A@CABBC@AA?C?CCCCDAAA2A?AABCCC?:99A8;799999(9D<B:A??4=@B?;;:@@@?BB@B?BB@BCC?BBBBCCCCCCDDBBBBDAC9:9=@::9???A>B@B?@<???ABBBC@DECC??<??;>BB?CB777.2222256677%8=:A878@@B;;8;:==DD=B=AAC@@=?@:::BB@F?BAC>BBB@C@??>BCDBB>>>AACCCBBBAAABAA<@777?==5:7;?@@@;;;
@ATNG8:02861:05103
GATTAGTATAGAGCTCTACATAGTACTCATTCGTTTCGGAAGAGACAGGTACGTTAATAGTTAATAGCGTACTTCTTTTTCTTGCTTTCGTGGTATTCTTGCTAGTTACACTAGCCATCCTTACTGCGCTTCGATTGTGTGCGTACTGCTGCAATATTGTTAACGTGAGTCTTGTAAAACCTTCTTTTTACGTTTTACTCTCGTGTAAAAATCTGAATTCTTCTAGAGTTCCTGATCTTCTGGTATACACACTCGCTCGCTACCATCGATAACCTCGAGTCT
+
D==@CBCBCBBABBCCCCCCCCCBCCCCAA?ACCC=BB?B@B@??AAC?A@BBB>B<@@CC>C>BB@@@BBBB>BBBCB3@>:@???9?BBB>BB?<??0//:;::6:BAAA@>>899:8<9=AAAAAAA<@@>A7;;=<@@@>>=A>>>>>>>>??<AA<A<AAA??>=<<8==>@@6@=A:88888(/9----)------68577575'566571739;4<;;;===<@=AA>>>@:==?<@@@???>>>>>><<89//-74367====0:167@==AA<
@ATNG8:02865:05093
GATGGTAGTACATGATAGACGACACCAGAAGATCAGGAACTCTAGAAGAATTCAGATTTTTAACACGAGAGTAAACGTAAAAAGAAGGTTTTACAAGACTCACGTTAACAATATTGCAGCAGTACGCACACAATCGAAGCGCAGTAAGGATGGCTAGTGTAACTAGCAAGAATACCACGAAAGCAAGAAAAAGAAGTACGCTATTAACTATTAACGTACCTGTCTCTTCCGAAACGAATGAGTACTATGTAGAGCTCTATACTAATCGATAACCTCGAGTCT
+
BBBD?CCBBBBBCECCCCCC:;;CCAGDCGHCCBBB>A>BBCCCBB?BC>B>BBBBBBBB5CADCCCCDCC@@?:=B:::::.;E>C4;<;6<DC@CBBBCDDBB?B>AA@DBB>BBBAADCCCCCCCCCED?CCCC>AABBBBBF?C@CBA>BCBBCCCD?BBCABB?BC@A@?:==BCA7>9949ABBB3CB?B:99BB@??;>=AAAA687:ACCC@CCBCBAA?A@CCC=CCC?ACCCCB@??@BBBBBCCBAA@AAA>=:=@?A<<9=:?=>9::::
@ATNG8:02868:05085
GATGGTAGAGAGACTGTAGCGCACCCAGAAGATCAGGAACTCTAGAAGAATTCAGATTTTTAACACGAGAGTAAACGTAAAAAGAAGGTTTTACAAGACTCACGTTAACAATATTGCAGCAGTACGCACACAATCGAAGCGCAGTAAGGATGGCTAGTGTAACTAGCAAGAATACCACGAAGCAAGAAAAAGAAGTACGCTATTAACTATTAACGTACCTGTCTCTTCCGAAACGAATGAGTACCTCTCAGACGCTCGTCCTACCATCGATAACCTCGAGTCT
+
BCCC@DCBBCCCCCCCCCCCCCCDD>CBB@BB@@@A?A?BBBACCC?BB?B@BBBBBBBB3B@BBBBBCCA???5=>;;;;;'::25.555&5;:6<;;;===5979=@A=BAA=AA??ABCCHCCCCBB@C?CCDE?BBBBBBBB>B@CBC@BBBBBCCC?AABBBB@BB>==>@CCCB?B@@;>>=>=/>>:=888B@@@?;@=BB>>7;5;>A@@>@CBCBBB?B@CCC>BAB>BABBBBC@BBB?@@@@CAA@::;4:::8=777<::5:;@AA@@?AA
@ATNG8:02870:05083
GATGGTAGGTGCACATGAGTGTATCCAGAAGATCAGGAACTCTAGAAGAATTCAGATTTTTAACACGAGAGTAAACGTAAAAAGAAGGTTTTACAAGACTCACGTTAACAATATTGCAGCAGTACGCACACAATCGAAGCGCAGTAAGGATGGCTAGTGTAACTAGCAAGAATACCACGAAGCAAGAAAAAGAAGTACGCTATTAACTATTGACGTACCTGTCTCTTCCGAAACGAATGAGTACGTGTGCGACGTGTCTCTTACCATCGATAACCTCGAGTCT
+
>?DD@CBB?CBBCB?B>BCDDCCBB@BBB6:8:==@29.48;9944.5549499945555$57555><9////9)///////$/:373:::+7//)/77779<<<-3-33,7<<18<<>;@ABCCCCEDDBB@B@@?<@@AAABBB?B?B;;7;@@@AACB?AAABBB?BB>AAA288==8?@@=>@AAA0==9///68>>?@<?<A@@@<8;;DCBB>BBBABAA=>9<<@5=00+00==@?@A99:9@@@@@BBBBCBC@EE?A8//;//)/17><=@A>>
@ATNG8:02870:05088
GATGGTAGGCACTGCGCACACATCCCAGAAGATCAGGAACTCTAGAAGAATTCAGATTTTTAACACGAGAGTTAAACGTAAAAAGAAGGTTTTCAAGACTCACGTTAACAATATTGCAGCAGTACGCACACAATCGAAGCGCAGTAAGGATGGCTAGTGTAACTAGCAAGAATACCACGAAAGCAAGAAAAAAGAAGTACGCTATTAACTATTAACGTACCTGTCTCTTCCGAAACGATGAGTACTATAGACTATCTGAGACTACCATCGATAACCTCGAGTCT
+
CBBC@C>C?B@A<@;;;<<@>@@B=4=;>166<@;@6;5;=>:96>9<<9B>@ABB=AAC1C??=>::;;00(//(/699===+><7;.555&5;6<;;;>?>=@2505:7<;<9>BA@BCCCCCCCCC<;:>?@7734;;;=?3719<;??=ABBABBBC@CBBBAA=@@:==:57666=)222.222255$2989<;=<=A?@<@<@@>><?===ACC@CBBCAAC<>=000*0000//>??@;>?A@>><>>BBCBBBBBBB?B???BB@<@<@@@@?888
@ATNG8:02875:05095
GATGGTAGTACATGATAGACGACACCAGAAGATCAGGAACTCTAGAAGAATTCATGATTTTTAACACGAGAGTAAACGTAAAAAGAAGGTTTTACAAGACTCACGTTAACAATATTGCAGCAGTACGCACACAATCGAAGCGCAGTAAGGATGGCTAGTGTAACTAGCAAGAATACCACGAAGCAATAGAAAGAAGTACGCTATTAACTATTAACGTACCTGTCTCTTCCGAAACGAATGAGTACGATGAGACTCTCGTGTGACTACCATACGAGTAACCTCGAGTCT
+
<<<@9;;;=:;;66499555555554;;>8<<=;;9497;///868056)-(----/////$/399:;;:888;?8>>?@A@>,00(/(///&/686=======:95:7//*/99568<;@AAA@ABBBCJ;;:;@A@>BAA@BBBC?B>B;;8;ABABAAC=;:9::9?BB>@@C>BB7/0/980///66.68,33222266;:@;;;;<7?:>?A>@=@CCAA?B@A=A@@8=00+0000?997?73733385766633----6606,-------,3055335222
@ATNG8:02880:05095
GATGGTAGCGCGACGAGCGTAGACCCAGAAGATCAGGAACTCTAGAAGAATTCAGATTTTTAACACGAGAGTAAACGTAAAAAGAAGGTTTTACAAGACTCACGTTAACAATATTGCAGCAGTACGCACACAATCGAAGCGCAGTAAGGATGGCTAGTGTAACTAGCAAGAATACCACGAAAGCAAGAAAAAAGAAGTACGCTATTAACTATTAACGTACCTGTCTCTTCCGAAACGAATGAGTACAGAGAGTACGATAGTCTACCATCGATAACCTCGAGTCT
+
::<<:=;;;=?;666<<;;554449)444.44998:7;7:>BBAAA>??:?>::999DDE1@?BBB??>?????8>?A>:>:*;>?B:BCC7;9B7;95=;><65.4644.333-3;;;>=??===>::9//)/9996<;;=AA57198@>@<??A??<5403333=?8BB>BB=6:::<;38772568888%8:8:>>@>@AAA8:889<=.808;;;:?BBAAABB?A@BBB=BCD?BBBBBBAAAB=;;?CCA@@@CBBBAA>=888=>>5;5;=885777
@ATNG8:02883:05112
GATGGTAGTGTCAGTGCGCGTCGTCCAGAAGATCAGGAACTCTAGAAGAATTCAGATTTTTAACACGAGAGTAAACGTAAAAAGAAGGTTTTACAAGACTCACGTTAACAATATTGCAGCAGTACGCACACAATCGAAGCGCAGTAAGGATGGCTAGTGTAACTAGCAAGAATACCACGAAAGCAAGAAAAAGAAGTACGCTATTAACTATTAACGTACCTGTCTCTTCCGAAACGAATGAGTACTATAGACTATCTGAGACTACCATCGATAACCTCGAGTCT
+
A=99::=<BAA596666<<:95444.5<<9=<<<<<7<044<888=49:6;8=BBBBBBB2@=AABBCECBBBB>:9;BFDD5AA<@6;;;6<BB@CCCDBBB<<9;?AA@BBB????ABAAAAABCEECCC@CAAA?AAA????B9?<@:;6;DAA???A?@??@BB?BB?9:9<?>9:9,9::4:====.;=<>788??AAB7;7;>??9=:=>BAA>ADBBBBA=@=@@@:AAA?AAABBBBBACA;;;>>?BABDCCBABB@B???@??9?=A>?AB888
@ATNG8:02895:05085
GATGGTAGAGTACAGTGTAGTAGACCAGAAGATCAGGAACTCTAGAAGAATTCAGATTTTTAACACGAGAGTAAACGTAAAAAGAAGGTTTTACAAGACTCACGTTAACAATATTGCAGCAGTACGCACACAATCGAAGCGCAGTAAGTATGGCTAGTGTAACTAGCAAGAATACCACGAAAGCAAGAAAAAGAAGTACGCTATTAACTATTAACGTACCTGTCTCTTCCGAAACGAATGAGTACGTGTGACGTACGTGAGCTACCATCGATAACCTCGAGTCT
+
AB@A?AAA?BCCBCDDCCDCCBBCB?CCC@CBBA??;?;??AAAAA?AA>A@BBB???>?2@?BBCAABBCB@@8BBBGDDF3CBBC@CCB<CLF@ECBCCCCBB?B@CC@B?A?CC@?BBCCCCBBBCDDD?BABB?BBBB@@@@<ACC@@>@BBBBBCCACBBBBB?BB>AAA<??AAA9A;;7;BBCB/@A<>;;;B@@@A;>;>A@C:>:=?A@@<@A???BBAD@CCC>EAB>BBBBDCCAAACCBB???B???CCCCC@=@000@66066>AA>>>??
@ATNG8:02899:05116
GATGGTAGGTGCAGCATGAGTGTATCCAGAAGATCAGGAACTCTAGAAGAATTCAGATTTTTAACACGAGAGTAAACGTAAAAAGAAGGTTTTACAAGACTCACGTTTAACAATATTGCAGCAGTACGCACACAATCGAAGCGCAGTAAGGATGGCTAGTGTAACTAGCAAGAATACCACGAAAGCAAGAAAAAAGAAGTACGCTATTAACTATTAACGTACCTGTCTCTTCCGAAACGAATGAGTACGAGAGTCAGAGCAGAGCTACCATCGATAACCTCGAGTCT
+
EBB=9=<?8===665<<=666<;;;:5;<<3///7::-4.48<=94924?4925====DDD1C@CCBCCAAA;;;0;;;AABB5BC@D=@@@9@DB@BBAAA=>989-9<@@?AAA?BBCCCBBBCCCECCCCC?CBBB>??@?AAAB>B@CAA?BCCCBAAA@BBBAA@>BB?BBA<?@998*9??:9999:9%9>;<858=>@@@<@<BABA8;7:>B@@<@BAAABA=@?;;;5;AA>@??CCBBBBBBBBBBBBBAAA@@@@@A>@78888:1:1;::>@>>=
@ATNG8:02900:05107
GATGGTAGTGTCATATGAGAGTGTGTACTCATTCGTTTCGGAAGAGACAGGTACGTTAATAGTTAATAGCGTACTTCTTTTTCTTGCTTTCGTGGTATTCTTGCTAGTTACACTAGCCATCCTTACTGCGCTTCGATTGTGTGCGTACTGCTGCAATATTGTTAACGTGAGTCTTGTAAAACCTTCTTTTTACGTTTACTCTCGTGTTAAAAATCTGAATTCTTCTAGAGTTCCTGATCTTCTGGGATGTGTGCGCAGTGCCTACCATCGATAACCTCGAGTCT
+
BBBB?BA@AECCCCCCCCCCCBBCCCCFCBAA=@:::6;B>D@BBCEGCB?BDBBB@DADD??<@=@CCBBBBA@<;;;;;);B@CBCD?BBCC@BBCDHD>BBBCFF?BBFDCCCD@DCC>?>ACCCDEEE?CBAA<@@BBCBBACCCCCABBB@CAA=AD@D?CABBCCCCC@BBABA7>9>;:::::*:@@AA:;;D@AACBBB?CDCC5CBCDCAB@CB@BBBCC::;:@CCCCAA>B?@@9>0000DAIDCCBBBC?CCD?;<;;B@@>@@DCCBBAAA
@ATNG8:02905:05088
GATGGTAGCGCATATCAGCGCAGCCCAGAAGATCAGGAACTCTAGAAGAATTCAGATTTTTAACACGAGAGTAAACGTAAAAAGAAGGTTTTACAAGACTCACGTTAACAATATTGCAGCAGTACGCACACAATCGAAGCGCAGTAAGGATGGCTAGTGTAACTAGCAAGAATACCACGAAAGCAAGAAAAAAGAAGTACGCTATTAACTATTTAACGTACCCTGTCTCTTCCCGAAACGAATGAGTACTATGTAGAGCTCTATACTACCCATCGATAACCCTCGAGTCT
+
<8<727///::@?A@696?@@@;;90959259<444.4.4:::::;7994857;999:;;*9;@BFEEDBBCCC=AA;;;;;*:B=B9BAA7B?@=@?@@AAA;;5;=AA>@??;??AAAAFDBBBDCCCCC?@C999;@BBABAB?B@C@@>@DCCCCCD?AACCCB?BA=?>?288===8@>>;<<<<<<&=A?B98:AA>//*/575///)/)5>CEDF>CC;;<@@@BB=BBB<AAA=ABBBDCBAABCCBBB>>>>:AA677:66.7///9;;)88*988<=///
@ATNG8:02905:05110
GATGGTAGCACACGAGATCTCATCGTACTCATTCGTTTCGGAAGAGACAGGTACGTTAATAGTTAATAGCGTACTTCTTTTTCTTGCTTTCGTGGTATTCTTGCTAGTTACACTAGCCATCCTTACTGCGACTCCGATTGTGTGCGTACTGCTGCAATATTGTTAACGTGAGTCTTGTAAAACCTTCTTTTTACGTTTACTCTCGTGTTAAAAATCTGAATTCTTCTAGAGTTCCTGATCTTCTGGGTGCGCTACAGTCTCTCTACCATGATAACCTCGAGTCT
+
BBCC?CBBBCCCC@@C@:65;;<;;;====>>:666@7>>:>7;;;><<<9<;:::2524;;;49493//6////(/8888)//*33::39::?:<8?7;;137=:AB=BAB@==>?<>>>=D<>::59...332..2,2289999==8::?///=-//84550:;@<>799;9=//-779-7(-)/////'/89994==99;9==8818AAA/A;;;><>:>?8>>===>?=B=@@;76@6///:2:==>>>;;;::;>:;:=>=:==<>;;4;----26646
@ATNG8:02912:04481
GATGGTAGTGTCAGTGCGCGTCGTCCAGAAGATCAGGAACTCTAGAAGAATTCAGATTTTTAACACGAGAGTAAACGTAAAAAGAAGGTTTTACAAGACTCACGTTAACAATATTGCAGCAGTACGCACACAATCGAAGCGCAGTAAGGATGGCTAGTGTAACTAGCAAGAATACCACGAAAGCAAGAAAAAGAAGTACGCTATTAACTATTAACGTACCTGTCTCTTCCGAAACGAATGAGTACGAGAGAGCACACGTGTCTACCATCGATAACCTCGAGTCT
+
<<>C?BCBA@@?;<6;<@DBBBHDC?BCC@DCBAA@>@@CCBBBBC=??=??BCBBBCCC3C>AAB:9:AAAAC=@>;9999'9B<B4:::6;BC>A;;:A?>:;4:9>=9?@A>BBBBBCCDBBBIECCBA?B;::6:A@A@AAA:@<@;;6;CDCCBAD?CCCCBB?BA=??><@@AAA8;9818=CCB/?@<?>;;;@;;;<><>>AA=C<;;@BB?B@?@ABB?B?BBB=B??;?AAACAAAA>>>@@BCC???@?=>;;66/////56/67=<<;<:<9
@ATNG8:02913:04522
GATGGTAGTGTGTCTCTGAGAGTAGTACTCATTCGTTTCGGAAGAGACAGGTACGTTAATAGTTAATAGCGTACTTCTTTTTCTTGCTTTCGTGGTATTCTTGCTAGTTACTCTAGCCATCCTTACTGCGCTTCGATTGTGTGCGTACTGCTGCAATATTGTTAACGTGAGTCTTGTAAAACCTTCTTTTACGTTTACTCTCGTGTTAAAATCTGAATTCTTCTAGAGTTCCTGATCTTCTGGTCTCTCTCTCACGCACTACCATCGATAACCTCGAGTCT
+
CABB;C@CCBB00////:<=?@DCCBDBCCFD=@@@@;@C?C@CAABB@@8@;;551549=??>BADCBB@;94;.44999'44.4444)4:<@:>==9;;9==AA@D?BA@@BAAB=:::5:4:B@@@B@A=@@?B?CFBBBBBBBBBAB@@@B?BBA?BC6;6;9A>@BB?@<?==@@7=;<75959*5;9993?;>;<<=999.555&44455.549=8>ABBBBC?C?BBBA@=9=00,0=@BBCCB@@AAAA;;:??=?:999@>3958???@BB@
@ATNG8:02916:04503
GATGGTAGTATATCGCGTCGCTATCCAGAAGATCAGGAACTCTAGAAGAATTCAGATTTTTAACACGAGAGTAAACGTAAAAAGAAGGTTTTACAAGACTCACGTTAACAATATTGCAGCAGTACGCACACAATCGAAGCGCAGTAAGGATGGCTAGTGTAACTAGCAAGAATACCACGAAAGCAAGAAAAAAGAAGTACGCTATTAACTATTAACGTACCTGTCTCTTCCGAAACGAATGAGTACGAGAGAGCACACGTGTCTACCATCGATAACCTCGAGTCT
+
BBCDACBBBBCCCCCCCCBBBBBDC@CBB@BCCCAA=@=A@@BBBC@CE?B?BABABBBB3A????A@@@::8;37;==>>>0AB>C4;;;*:@B>;;9?@<<<<7?;>B<?AD>AABBCEHFBBBBDCCCC@BAAA?AAAA??@C@E@DAA>ACCBCBCC@BBBCBB?BB???>;?99::.5571567787%/838///=;A=;:;888AA;B<@?CBB@BDAAAAA>A@BCE=BBC>AAAAABBAA>@@>>BBB@@@@@?@??=9<///<<<5959AD=>;;;
@ATNG8:02928:04493
GATGGTAGATACTCGCTGATACACCCAGAAGATTAGGAACTCTAGAAGAATTCAGATTTTTAACACGAGAGTAAACGTAAAAAGAAGGTTTTACAAGACTCACGTTAACAATATTGCAGCAGTACGCACACAATCGAAGCGCAGTAAGGATGGCTAGTGTAACTAGCAAGAATACCACGAAGCAAGAAAAAGAAGTACGCTATTAACTATTAACGTACCTGTCTCTTCCGAAACGAATGAGTACACATCGTCGTGTCGTGCTACCATCGATAACCTCGAGTCT
+
@A@@<@=C@AACCCCBBDDECCAAA<ABB?BBB?CCAC?B???BBA<??6:69AABBCCB1>;<<?CBBB??>C;A@@====,76177<<;,..9398>>>====:=<@A=@@@///::///>>>@@???@A=@@@A:=>??>=>F<@<>>=;@A;;;@==8=?@@@C===9=AD:>>=<8<;:6:BBBB.@@587::>@AAA:=:=@@@=D====AA<A@?=<::4::>?C:788::;;?@B@??CD@@@?>>>=<====???;@888=<<08/7===?777
@ATNG8:02928:04500
GATGGTAGTATCTGCACACTCTGTCCAGAAGATCAGGAACTCGTAAGAAGAATTCAGATTTTTAACACGAGAGTAAACGTAAAAAGAAGGTTTTACAAGACTCACGTTAACAATATTGCAGCAGTACGCACACAATCGAAGCGCAGTAAGGATGGCTAGTGTAACTAGCAAGAATACCACGAAAGCAAGAAAAAGAAGTACGCTATTAACTATTAACGTACCTGTCTCTTCCGAAACGAATGAGTACATAGATATACGTATAGCTACCATCGATAACCTCGAGTCT
+
;<<=9=<?A:55555<;<<;999993455.54:999./)------(-7389*/*38888999$3,33339:;;8<81///7777)7:29.555&55<?<@??=956>8@;?A?999?BBAABAAABBB@@?B?@=?@?@?A@AC@?@?>A>@;:49>>=:<<A=BBBCBB>AAA@@?<?>@AA9@@<7=====+;=55555525555;596672:7=>@??@??=::48348;?@<@BB>>=>CBBBBBBAAAAA>??AAABD>??@96/--669)-,-<<>D;;;
@ATNG8:02931:04510
GATGGTAGTACATGATAGACGACACCAGAAGATCAGGAACTCTAGAAGAATTCAGATTTTTAACACGAGAGTAAACGTAAAAAGAAGGTTTTACAAGACTCACGTTAACAATATTGCAGCAGTACGCACACTATCGAAGCGCAGTAAGGATGGCTAGTGTAACTAGCAAGAATACCACGAAAGCAAGAAAAAGAAGTACGCTATTAACTATTAACGTACCTGTCTCTTCCGAAACGAATGAGTACGAGTGTCAGAGCAGAGCTACCATGATAACCTCGAGTTT
+
==5;766=@@CCCCBD;9;B;:;AA?BBC@BBBBCC?C@@@@B@@?<?><?=;=>@@B@B0@?CDBCCCCDIDE>AA:;:::*;A>A;AAC9BBC@FBBBEEEBB?A>@@<@DA>BBBBBBBBCBBBCCCCCDC:;;@CBBBBBBB=B=B::6;CBBCBBB@CCDCBB?BB?BBB<=>BAA;778<>CDDD3CB=?999BCB==:==ABAA<A=@@CCC9:;BBBBBAEABBB=BDE@DABBCC@@AB@@@CFECCBA???@@?C?AA@@8808277A888=6
@ATNG8:02938:04489
GATGGTAGAGAGACTGTAGCGCACCCAGAAGCGATCAGGAACTCTAGAAGAATTCAGATTTTTAACACGAGAGTAAACGTAAAAAGAAGGTTTTACAAGACTCACGTTAACAATATTGCAGCAGTACGCACACAATCGAAGACGCAGTAAGGATGGCTAGTGATAACTAGCAAGTAATACCACGAAAGCAAGAAAAAGAAGTACGCTATTAACTATTAACGTACCTGTCTCTTCCGAAACGAATGAGTACTATGTAGAGCTCTATACTACCATCGATAAACCTCGAGTCT
+
?5568<<=ABBCBAA>@AA=<>>==4///)////779<8;8<<=ABAB@CC?B?BBBBBBBB3B?BBCDDBBBBBB9:995555$5;8<8>>?2?C@@CDDCDCCBA?@@BB>@@C@BBABEBBBBBA@@BB@@>@AAA@;:;CBCBCD=A>@?@;??BBA???B59:?AAB?@??8?98/77656(255169>>>+;=3////5;;<=:>=A>>><><>>CCC?;;;;;;@@C?@AA<@BA>BBBBABBBBBAABBBBCCC:8/::=//(////9555,57:=<99>??
@ATNG8:02938:04499
GATGGTAGTACATGATAGACGACACCAGAAGATCAGGAACTCTAGAAGAATTCAGATTTTTAACACGAGAGTAAACGTAAAAAGAAGGTTTTACAAGACTCACGTTAACAATATTGCAGCAGTACGCACACAATCGAAGCGCAGTAAGGATGGCTAGTGTAACTAGCAAGAATACCACGAAAGCAAGAAAAAGAAGTACGCTATTAACTATTAACGTACCTGTCTCTTCCGAAACGAATGAGTACGTGTGCGACGTGTCTCCTACCATCGATAACCTCGAGTCT
+
CCCC?CCCCDDBCFDCBBCCCBCDCBCAA?@BBBBC>A?BCA<;>=8;;4?533<99;;;*;?BCCCCCA?;@A;@?@CCCC1CC@C@CCG=JBB?BC;;;;99929<@@=<BB=??ABBBBBBCDCCCAAA@BBAB>BBBBCBBC@CADBB@BBCDCCCC@BCBBBB?BA=@@?;>:?@>5:00+00000(0=:>=??AC@@@=@=BAAD;A=AADCC@CCC@@AC=@>@CC>CBB?AAABBBCBAAA@@AAAAAABB@@=@A>8=888<8818:>>?@@B@@
@ATNG8:02941:04502
GATGGTAGATATATGCACGCTCTACCAGAAGATCAGGAACTCTAGAAGAATTCAGATTTTTAACACGAGAGTAAACGTAAAAAGAAGGTTTTACAAGACTCACGTTAACAATATTGCAGCAGTACGCACACAATCGAAGCGCAGTAAGGATGGCTATGTAACTAGCAAGAATACCACGAAAGCAAGAAAAAGAAGTACGCTATTAACTATTAACGTACCTGTCTCTTCCGAAACGAATGAGTACGAGAGAGCACACGTGTCTACCATCGATAACCTCGAGTCT
+
BECC?BCCCCCCBCBBCDECC@@AFGCBC@BC@A9979>AAAA??>>AB?B?BBBCCCCC2C?BAAAACCCBBB>??BAAAA2AB=B=A@@9AHIBCCBCBBBBB@B@CC?BAA?ABBCEDCCCCBBBCCCC?CBBB?B>>===881;==00-0000;;B????@@@@BB@>>=>AABBA;A@>;<:99:+:>:?;<;A>>>B<A<A@?@<@<@ACCC?AAACCCC?C?BAB9BBC?BBBAAACBBBAAAACAAA?AA?>?@@A=A787===8<9=AAAA;;;
@ATNG8:02948:04502
GATGGTAGCGAGCGAGTGTGATACCAGAAGATCAGGAACTCTAGAAGAATTCAGATTTTTAACACGAGAGTAAACGTATAAAGAAGGTTTTACAAGACTCACGTTAACAATATTGCAGCAGTACGCACACAATCGAAGCGCAGTAAGGATGGCTAGTGTAACTAGCAAGAATACCACGAAAGCAAGAAAAAGAAGTACGCTATTAACTATTAACGTACCTGTCTCTTCCGAAACGAATGAGTACGTGTCGACGTGTCTCCTAATCGATAACCTCGAGTCT
+
CCBC:C=BBCBBBCCGGBBBCCEGACBB>BBAA@@=@?ABC@A@FAAA>A@CBBAAAAA2A?BCBBBACCCCC;=>?DDDC>CC@C=AAA7BB@?BBCCCCC@?<@?BB>BBD@CCBCCCDEB@B@CCAAA@CCAA?BA?@@BAA=A?CAB>?@BCCCCC?BBBBBB?BC@BBB?BAA>>6888:;::::.6=7=///;;@>>:>;@@AB;?<?ABBB?CBBBCAA>A?BBB?CBC?BBBBCAAABBBBCBBBBBB;>><@A<@>@A@@;><AAD???AA
@ATNG8:02954:04514
GATGGTAGATACTCGCTGATACACCAGAAGATCAGGAACTCTAGAAGAATTCAGATTTTTAACACGAGAGTAAACGTAAAAAGAAGGTTTTACAAGACTCACGTTAACAATATTGCAGCAGTACGCACACAATCGAAGCGCAGTAAGGATGGCTAGTGTAACTAGCAAGAATACCACGAAAGCAAGAAAAAGAAGTACGCTATTAACTATTAACGTACCTGTCTCTTCCGAAACGATGAGTACTGTATCTATGTGTGCGCTACCATCGATAACCTCGAGTCT
+
@AA@=?=A9965555555999944.448388888=9>8BBBAAAC>BB@C@CC@?>AAA2A>???BBBB9:7=787;9599$5<6<.555&55525955@@=59859;?=ABB@CBBBCCCBBCDLCBCBC@CAAA?ABBBDBBC@B@B?@<?AAABBBB@??@CBB@BB?BAA>A<79=.755/69:::)7=3:8>>BA??A=A6::@@=E<>=BBB@BBB::9@=?6<;?9?777=@BBBB@@ABBB>?>?:====>552:275557962949>?=><<<
@ATNG8:02908:04551
GATGGTAGTGTGTCTCTGAGAGTAGTACTCATTCGTTTCGGAAGAGACAGGTACGTTAATAGTTAATAACGTACTTCTTTTTCTTGCTTTCGTGGTATTCTTGCTAGTTACACTAGCCATCCTTACTGCGCTTCGATTGTGTGCGTACTGCTGCAATATTGTTAACGTGAGTCTTGTAAAACCTTCTTTTTACGTTTACTCTCGTGTTAAAAATCTGAATTCTTCTAGAGTTCCTGATCTTCTGGTAGAGCGTGCATATATCTACCATCGATAACCTCGAGTCT
+
A?;;06=@BCDBB>>696<@<:;;<B@@??A@>ACCC>CC>B?BBBBDBB?CEBBB7926=BB@CACC@BABB;<79@AAB3BC?CBCB;@;;93=9:7<@?BBCCAA>ABBBBBBB?CBB>B@CCBBA987;A@@@8;;>A@?@@===@>?==>:==>:==<?<>==CBAA@A;==>??2?<@<@?ABA/=>9;=1999///=;=B<@@@@/@ABAA<@=>><>@AAAAA=A<AA878A;>>A<A@@??@@@@>><;;AABBA=7=/--6--+-2;<=9==AA
@ATNG8:02909:04548
GATGGTAGTATCTGCACACTCTGTCCAGAAGATCAGGAACTCTAGAAGAATTCAGATTTTTAACACGAGAGTAAACGTAAAAAGAAGGTTTTACAAGACTCACGTTAACAATATTGCAGCAGTACGCACACAATCGAAGCGCAGTAAGGATGGCTAGTGTAACTAGCTAGAATACCACGAAAGCAAGAAAAAGAAGTACGCTATTAACTATTAACGTACCTGTCTCTTCCGAAACGAATGAGTACGAGAGAGCACACGTGTCTACCATCGATAACCTCGAGTCT
+
CBBB@BBBBBBBBBAHFDFCCCBDC?B;;7;:;?;<5;49??@??@;::49?A@@??==>.?8??FEBCECAA@2:9;A??@2>@;>5>>?7ACCABABCDGDBC@A?BC@CCC@DBBBBBBCDDCCCCDDC@C:;:;?@@@BB??=@>BAA?CBBBCCCC?ABBC999CC????5::@@@;@><788888(8>:A;;;:;;8836<@@ED:>:>@AAA?BBBBCCC?C?BBD>BBB?999BBBBBBBB@@?BBBDB>>>>>@@@=A888@@@<@<@@@;;;>>
@ATNG8:02912:04534
GATGGTAGATACTCGCTGATACACCCAGAAGATCAGGAACTCTAGAAGAATTCAGATTTTTAACACGAGAGTAAACGTAAAAAGAAGGTTTTACAAGACTCACGTTAACAATATTGCAGCAGTACGCACACAATCGAAGCGCAGTAAGGATGGCTAGTGTAACTGCAAGAATACCACGAAAGCAAGAAAAAGAAGTACGCTATTAACTATTAACGTACCTGTCTCTTCCGAAACGGAATGAGTACACACTCTCATATGACACTACCATCGATAACCTCGAGTCT
+
BD@??@CCCCBCCCCCCCCDDBBBB=BBB?BBBB@A>A>AACBCBB?BC?B>BBCBBBBB3B@CBBBBBB>?;A4<;;;;;;*;D>C5;;<.;AA>;;;;BBCCL?B?AC?BBD?AAACCCCCBBBBCCBA@<AB??<AAA@ABBB?B@DBB?CCCCCCCC?@@ACC@CC@CCC?BACCF=???<9:999(:@?BBBBACCCC@D;??>A;><>>CDC@BCBBBBB?B?BBD>BB?B>AABBBCCCC@@@@@@AAAAA>@>BBBC?B>>>A@?3607=>=>778
@ATNG8:02916:04566
GATGGTAGCGCATATCAGCGCAGCCCAGAAGATCAGGAACTCTAGAAGAATTCAGATTTTTAACACGAGAGTAAACGTAAAAAGAAGGTTTTACAAGACTCACGTTAACAATATTGCAGCAGTACGCCACAATCGAAGCGCAGTAAGGATGGCTAGTGTAACTAGCAAGAATACCACGAAAGCAAGAAAAAGAAGTACGCTATTAACTATTAACGTACCTTTCTCTTCCGAAACGAATGAGTACGTGTGCGACGTGTCTCCTACCATCGATAACCTCGAGTCT
+
>?>?.444555;=ECCCBBBCCBBB?BCCACBBBCC@C@CCCBBBB=AA=?:??@@CBBC5CAD;<=CCCABAB=BA;;;;;*;C=@5<;<*9@:=<BCCCCCA@<@?@@=?BB?BBBAAABBCCCC@BCC@BCCC@BCBBAAAB@C@CBB@AB@@:<:C@BBAAAC?BC@AAA>AAABE>C??;?@>>>,:949::BECBBB?C?CCCD?B?BBBBB?AB=BAAB@B@BCF>BBB?999BBBBA@999??B@@ABB>??<===:=8//9//)/)/69<@@BB
@ATNG8:02918:04533
GATGGTAGTCTCAGATAGTCTATAGTACTCATTCGTTTCGGAAGAGACAGGTACGTTAATAGTTAATAGCGTACTTCTTTTTCTTGCTTTCGTGGTATTCTTGCTAGTTACACTAGCCATCCTTACTGCGCTTCGATTGTGTGCGTACTGCTGCAATATTGTTAACGTGAGTCTTGTAAAACCTTCTTTTTACGTTTACTCTCGTGTTAAAAATCTGAATTCTTCTAGAGTTCCTGATCTTCTGGACAGAGTGTGCAGATACTACCATCGATAACCTCGAGTCT
+
A996:@<<BB@?ACBBABBBAAB@@@CCCBBB?@BAE=BB?E?DDCCCBB?BACDC@C=BABB?C?@BCCDCCCC=AADDC3@?=@ACB;BBDB@BFD@AA9;:BBBL?BBBBBBBD@CCC?A>BBBBBCAA>ABBB?C@@@CCDBBBBCAAACC@BBB@BB?B>AABBCCCCCABBBEE;B>A9;::::*:BBCJ>AAFBBBDBAA=@@?@0?;;;A6;6;B@DCCCC@@>?@BBCCBB?BAB?BCAAAAAAA;:;BBABA@;;6:;;=000,09=>@=A@@>
@ATNG8:02922:04534
GATGGTAGTGATACAGATCAGACACCAGAAGATCAGGAACTCTAGAAGAATTCAGATTTTTAACACGAGAGTAAACGTAAAAAGAAGGTTTTACAAGACTCACGTTAACAATATTGCAGCAGTACGCACACAATCGAAGCGCAGTAAGGATGGCTAGTGTAACTAGCAAGAATACCACGAAAGCAAGAAAAAGAAGTACGCTATTAAACTATTAACGTACCTGTCTCTTCCGAAACGAATGAGTACGTGTGCGACGTTGTCTCCTACCATCGATAACCTCGAGTCT
+
;555.4::;==>>@>A=<;;;==<<6444.44455;:=9==A@@;;6;?.7/38;9::::+:68889333899=5226@@@@+>>9>;@>>069;7;;;;@@9957<7<=9<A<9:::=>AABBB<=<544:544332833/99//*/7;;>9<;:::::<9<<====4448===588<88,555/55:::*884776833..-(--'---/57386B==;CDBB???>?:?@@7:00)/00=<;<997;35357//(.85556;76.5.--6--(-047768996
@ATNG8:02922:04551
GATGGTAGTGCGTGAGAGAGAGACCCAGAAGATCAGGAACTTTAGAAGAATTCAGATTTTTAACACGAGAGTAAACGTAATAAGAAGGTTTTACAAGACTCACGTTAACAATATTGCAGCAGTACGCACACAATCGAAGCGCAGTAAGGATGGCTAGTGTAACTAGCAAGAATACCACGAAAGCAAGAAAAAGAGTACGCTATTAACTATTAACGTACCTGTCTCTTCCGAAACGAATGAGTACACATCGTCGTGTCGTGCTACCATCGATAACCTCGAGTCT
+
<6=B9=CCDCCCCCCDBCECDC;;;/5<>8=BBCCD@C@BBA7>9958<8?7=?<99:::(:8973=9:?387;9>>AB8CA=@@686:AA5A@A;??@?/////).(.949;A:=888885<<;==99=//-/;;;6??????;:5;;?AA=AA?<<<//+/9999<49A5;CD.2.333'..5289999*///577<==??:>7==;;6;=ABB;<8;AAB>>><A=@@@9>8818==>::7<<;=@@======;;;>;;;@;>======5;6;@@ABAA?
@ATNG8:02923:04567
GATGGTAGCTATACGTATATCTATGTACTCATTCGTTTCGGAAGAGACAGGTACGTTAATAGTTAATAGCGTACTTCTTTTTCTTGCTTTCGTGGTATTCTTGCTAGTTACACTAGCCATCCTTACTGCGCTTCGATTGTGTGCGTACTGCTGCAATATTGTTAACGTGAGTCTTGTAAAACCTTCTTTTTACGTTTACTCTCGTGTTAAAAATCTGAATTCTTCTAGAGTTCCTGATCTTCTGGGTCTCTCTCTCACGCACTACCATCGATAACCTCGAGTCT
+
?ABB?CCBBBC=BBCDDDCECCCBBBDCEC:9;:DED=BB@C?BACCCBB>AACBD@D????B@B?BBBAAACBB?BBBBB2A@?A998.8@?A>CBA=AC5:9?BBC?BAAA@>@@;??@=A<@@A@??<<8<CCC8<<>>;;>>@BAAA?@@A:>>@;AA=A<@===@AA>>;===@@5?;>9::::9)9;8990776///@<;>18888'2::;=:>:??:@???;;;>D=AA@@AA=A===7=@@AB>>>@?@@@AA>99;58666;9707498666999
@ATNG8:02924:04566
GATGGTAGCACGAGTCACTCATATCCAGAAGATCAGGAACTCTAGAAGAATTCAGATTTTTACACGAGAGTAAACGTTAAAAAGAAGGTTTTACAAGACTACACGTTAACAATATTGCAGCAGTACGCACACAATCGAAGCGCAGTAAGGATGGCTAGTGTAACTAGCAAGAATACCACGAAAGCAAGAAAAAGAAGTACGCTATTAACTATTAACGTACCTGTCTCTTCCGAAACGAATGAGTACGAGAGTCAGAGCAGAGCTACCATCGATAACCTCGAGTCT
+
BBBB@CCDBBBBBDDC>=BCEAAAC;CCC@CCJC;;:;?BCB<;:D?AA>A?::9BBDFF2AAABAAAAA?@>6:00+0<<<,<@:>+;9:&5::499544477//)/6995;/404487;<=?;@><@@BBC@CBBC>???>?>?A=A?B::59@@<?B7859BBBAA>AC>ABB<?>ADD6=8858CBCB/AA=??>@@@A;;7::==@@<@<??A@@<?@ABCBDAD@BBB=BCC>AAACBBBBBCAACCCCA>>@;::@AFF<A:::A==4:7:@@AA<<<
@ATNG8:02926:04535
GATGGTAGCATCATGCATATCTCACCAGAAGATCAGGAACTCTAGAAGAATTCAGATTTTTAACACGAGAGTAAACGTAAAAAGAAGGTTTTACAAGACTCACGTTAACAATATTGCAGCAGTACGCACACAATCGAAGCGCAGTAAGGATGGCTAGTGTAACTAGCAAGAATACCACGAAAGCAAGAAAAAAGAAGTACGCTATTAACTATTAACGTACCTGTCTCTTCCGAAACGAATGAGTACTATGTAGAGCTCTATACTACCATCGATAACCTCGAGTCT
+
ACBC@BBBCCCCCBBBFCCCCBBBC?BBB?BCCC??=?=AABCBBB>BB>B>BAAAACCC+=6<;;BCEC798=699BBCCB3BB?B5;<<6;AC@;;;@AAB;;::?CC?CBB?BAAABDGCDBBBCCCCC@CC>><?BA@@CA@=A?BBB?BBBBBCCB?BBBCA@=AA=???>BAAA@;9894889988%/:7:///=<@@B=B:>>?@;?;==BAA?BBBBAAA?B@CCD>CBB?BBBBBBBBBBBC>@?>>;::<?<==::5::::>::3939==>@788
@ATNG8:02926:04546
GATGGTAGTATAGAGCTCTACATAGTACTCATTCGTTTCGGAAGAGACAGGTACGTTAATAGTTAATAGCGTACTTCTTTTTCTTGCTTTCGTGGTATTCTTGCTAGTTACACTAGCCATCCTTACTGCGCTTCGATTGTGTGCGTACTGCTGCAATATTGTTAACGTGAGTCTTGTAAAACCTTCTTTTTACGTTTACTCTCGTGTTAAAAATCTGAATTCTTCTAGAGTTCCTGATCTTCTGGATATGAGTGACTCGTGCTACCATCGATAACCTCGAGTCT
+
BCBBADDDCABBCBCCCCCCCBBBBBBAAA@@<@@@@<AC@E?AABBBCC>>?BBC?B?AAAB?B?BBBAACB>@988878(2949889.8A=><@0/)/;)//579?6?AB=>=>>:<<=5:7;BBBA===;@BA?7=;>>>>@>>>AAA>?>>989:;>>;>=AAA??AAAA=>>>@@3?;?8<<9<9+;=8881966///=::=:>>>?/@@@@B<=977,//<<<<?<@=AB??;;7;;G=BB@@??=>>@@@@@AAAAA@<@><><;==A=>9999///
@ATNG8:02929:04567
GATGGTAGATATATGCACGTCTACCAGAAGATCAGGAACTCTAGAAGAATTCAGAATTTTTAACACGAGAGTAAACGTAAAAAGAAGGTTTTACAAGACTCACGTTAACAATATTGCAGCAGTACGCACACAATCGAAGCGCAGTAAGGATGGCTAGTGTAACTAGCAAGAATCCACGAAAGCAAGAAAAAAGAAGTACGCTATTAACTATTAACGTACCTGTCTCTTCCGAAACGAATGAGTACACATCGTCGTGTCGTGCTACCATCGATAACCTCGAGTCT
+
9:6;;6CECC@?<;==97////77)/495:-----(-088;::::=:B?A=;>00*0000'/68678>B=442C677B=??C1<A<@<A@@9CCB=@@;;9<<00*/5//)/;?359AB>>=BBBCCBBCCC@@@@?<??CBCBBA>A?A@A>AAAAAAAC?BAA>>>90.+.5(-/333,3.2+222222#25.55567799:373799:3;4779/0*000/>==4:48<<3<AA=B@@BBB=?CCA<==779A@@@???990<@///6665=7AAA@@@<>
@ATNG8:02931:04565
GATGGTAGGACGAGCGTCTGAGAGGTACTCATTCGTTTGAAGAGGCAGGTACGTTAATAGTTAATAGCGTAACTTCTTTTTCTTTGCTTTCGTGGTATTCTTGCTAGTTACACTAGCCATCCTTACTGCGCTTCGATTGTGTGCGTACTGCTGCAATATTGTTAACGTGAGTCTTGTAAAAACCTTCTTTTTACGTTTACTCTCGTGTTAAAAATCTGAATTCTTCTAGAGTTCCTGATCTTCTGGATACACTCATGTGCACCTACCATCGATTACCTCGAGTCT
+
A?BC;?>C<CCC=@;6;?;CCEGC@GDGCDCCADCCC>BB?BBBABCG@BBCCDAD?CBBB=A?@BB@@00,/;489;;;)///+4=>C:??BC@B@A<?B8:;BBBC@DCCBBBBB?BBC?B?CCBAABBB>ABBA?BBCCCCBBCBCBBBBBC@@@A@CB?B>AACBBCHCC>C<;<;;*<4<=AAA@@0@DHCE:;;AABB@@?@=????0??@@D@C@DC@;;;;;;B@C?BBCCDC>@AEAFFCCCCDCCBBBBCBC?BA@=<000==+00:;ACCF???
@ATNG8:02941:04532
GATGGTAGATACTCGCTGATACACCCAGAAGATCAGGAACTCTAGAAGAATTCAGATTTTTTAACACGAGAGTAAACGTAAAAAGAAGGTTTTACAAGACTCACGTTAACAATATTGCAGCAGTACGCACACAATCGAAGCGCAGTAAGGATGGCTAGTGTAACTAGCAAGAATACCACGAAAGCAAGAAAAAAGAAGTACGCTATTAACTATTAACGTACCTGTCTCTTCCGAAACGAATGAGTACACACTCTCATATGACACTACCATCGATAACCTCGAGTCT
+
<>55:;>BA>>AB956;;;;>C@BB=A@A>:;99:57<7;<:=>AA<9:499=><837373#34778769://..'.3/////$997=9>>>0<<@=9;5499944.55:<7<9:4::9:@CCDCBBCBBCCF>AAAA>AAA???37/95==<344;;<==C@B===8B7@@78==5=8@CC99994788888%8:87;:;<:=850547779/96=ACCC@BC?@?=<18/7;;3;;>9>BBABEA:99@;99;::<;@?????BB?B9::@@@9?<;>>>?888
@ATNG8:02941:04536
GATGGTAGAGTACAGTGTAGTAGACCAGAAGATCAGGAACTCTAGAAGAATTCAGATTTTTAACACGAGAGTAAACGTAAAAAGAAGGTTTTACAAGACTCACGTTAACATTATTGCAGCAGTACGCACACAATCGAAGCGCAGTAAGGATGGCTAGTGTAACTAGCAAGAATACCACGAAAGCAAGAAAAAAGAAGTACGCTATTAACTATTAACGTACCTGTCTCTTCCGAAACGAATGAGTACTGTATCTATGTGTGCGCTACCATCGATAACCTCGAGTCT
+
BBBB@C?CAAAB>:;6CCCECCCBB?BCB?@@@A@?9?9994;;;A8BB7@:<>A@@@@@.?:>ABAABBBAAA;AABCBCB2BB>C4;;;.:AA=B@@@BCE<;8:@:::?CC@CBBBDBCDCD;;;CCBC?B@???@?@?:::@<@=A;;6;A@@A@>@;000/996>>:7776@=<==66663567788%/:76///;<CBA<A=@<>>9=8=B@@?????AAAA>A<>??:>AA?BABBBHBBABBBBAAA===;;;A@BA@<@888@AB;@:>=?===@;
@ATNG8:02945:04562
GATGGTAGCGCACACATAGATACAGTACTCATTCGTTTCGGAAGAGACAGGTACGTTAATAGTTAATAGCGTACTTCTTTTTCTTGCTTTCGTGGTATTCTTGCTAGTTACACTAGCCATCCTTACTGCGCTTCGATTGTGTGCGTACTGCTGCAATATTGTTAACGTGAGTCTTGTAAAACCTTCTTTTTACGTTTACTCTCGTGTTAAAAATCTGAATTCTTCTAGAGTTCCTGATCTTCTGGTAGAGCGTGCATATATCTACCATCGATAACCTCGAGTCT
+
A@@?:B=BBCCECCICCCBBA@ABBCB>>B@@<?@AB=BI@DAGCCCBBB@CDDBB?B?B@@?@EAFBCBBB@@@@CCFDD3;:9:C@>8:/0/)///)/>7566>>?:===BBBBB9::B>A>CBBBBABB?@ACC?AAGBBB;;;CDDDA@@A?;<;6;A>A?BBBCBDDEC?A@@@@0@4;4;;;;;*;A@AA6:99@@B@@@A:==>>0@@@BC?B?BB?BCBBB;;8;?@@?@@@9@;;7<BAAAAB@@@BCB@@@;:;B;@::9:@A?B@BBBBBBBB
@ATNG8:02953:04550
GATGGTAGTACATGATAGACGACACCAGAAGATCAGGAACTCTAGAAGAATTCAGATTTTTAACACGAGAGTAAACGTAAAAAGAAGGTTTTACAAGACTCACGTTAACAATATTGCAGCAGTACGCACACAATCGAAGCGCAGTAAGGATGGCTAGTGTAACTAGCAAGAATACCACGAAAGCAAGAAAAAGAAGTACGCTATTAACCATTAACGTACCTGTCTCTTCCGAAACGAATGAGTACTGCGTCTCACTCTCGCCTACCATCGATAACCTCGAGTCT
+
==CCACCCBBBCEGDECBBBBBBCCICCC>BABAAA>A>BBCCBBB@CC?B?BBBCCEEI5D@BAACDFDDDDD=BAAAAAA,AA>A5;;;*;A@>BBA@CDA;:7;@BC?CBD@BBB@@@BBDCCCCDCCB@B@@@?B:;:BBAC?B?B;;9;CBDBBBD?AAA999@CC?:99499AA?9???;?CCCC3BB?BABBBBA@A=@:=:=B7:7;>BBDADBBBBCD@D>AAD=CCC>???C@AAAAABCBCBBBBCCCCC@BAA<@999?9:39<@AAAB999
@ATNG8:02953:04551
GATGGTAGCGCGACGAGCGTAGACCCAGAAGATCAGGAACTCTAGAAGAATTCAGATTTTTAACACGAGAGTAAACGTAAAAAGAAGGTTTTAACAAGACTCACGTTAACAATATTGCAGCAGTACGCACACAATCGAAGCGCAGTAAGGATGGCTAGTGTAACTAGCAAGAATACCACGAAAGCAAGAAAAAGAAGTACGCTATTAACTATTAACGTACCTGTCTCTTCCGAAACGAATGAGTACTATGTAGAGCTCTATACTACCATCGATAACCTCGAGTCT
+
CBEC?BBCDDCACCFFBB@CCCCDE>BBB?BD99:B>A>AAAAB:939@9=:?AA@@AAA2A?BDCCCCCDBBB9@=@@@@@0@D=C?CCC<CACC@CCBBBBBCC?C@AA?AAB>AAAACCCCBBBBCCCBB?BCBB<@?>>???@=B?BBB@BCBBBCCC?BBBBBB?BB?999<??A>=7;;;:>DDDC/AA=A887@AACA<A;AAAA7;8;ACBB?BBCCBBB?B?BCC=CDD?AABBBBB>>@@@@@@>>====???A??<@;;;@::5::>>AAA;<;
@ATNG8:02953:04554
GATGGTAGATACTCGCTGATACACCCAGAAGATCAGGAACTCTAGAAGAATTCAGATTTTTAACACGAGAGTAAACGTAAAAAGAAGGTTTTACAAGACTCACGTTAACAATATTGCAGCAGTACGCACACAATCGAAGCGCAGTAAGTATGGCTAGTGTAACTAGCAAGAATACTACGAAAGCAAGAAAAAGAAGTACGCTATTAACTATTAACGTACCTGTCTCTTCCGAAACGAATGAGTACGAGAGAGCACACGTGTCTACCATCGATAACCTCGAGTCT
+
BCCD?CCCCCAAACCCCCBCBBBDD<ABB?BCCB?><?<?AC9::B>BB?B?BBBAAB@B2A@CBBBBBB??;>4=9;;;;;*;C>C5;;;49CD@@AABCCECC?C?BB@BBB?BBBBCCCCCBCCCC@@A?BB@@>ABBBBBBB@BCCBB?BBAAACCC?ABCCBB?BCABAB??@B@@:???<@@DDD/?><AAAAAAAAA<B=@@@A;>;>ACCC@DAAAACB@B?CAA=CDD?>>>BCCDDBBB@?>B@BBB@@@@@@@A=?;;:>=<9>;??ABA>>>
@ATNG8:02954:04555
GATGGTAGTGTGTCTCTGAGAGTAGTACTCATTCGTTTCGGAAGAGACAGGTACGTTAATAGTTAATAGCGTACTTCTTTTTCTTGCTTTCGTGGTATTCTTGCTAGTTACACTAGCCATCCTTACTGCGCTTCGATTGTGTGCGTACTGCTGCAATATTGTTAACGTGAGTCTTGTAAAACCTTCTTTTTACGTTTACTCTCGTGTTAAAAATCTGAATTCTTCTAGAGTTCCTGATCTTCTGGGTGTATCAGCGAGTATCTACCATCGATAACCTCGAGTCT
+
@<?@>BBBBECCCEICBBCBBBCCBBABBBCB@DABA>BB?C@BBBBCCC@BBCGE@B@BCCB@CAA@ADBBBCC@CCCCC1DD>AABC=CCCF;=;C?BCACBBDCD@CDCDDDBB@BCC?B?CCCDCCBC@CCCB>BBBBCCCDBBBCC@@@B@CBB?CD?C>@@CBCBBBC@B@@@@9@=B;?????0@BCCC>BBCCFCCCBA<@@@@,??@@B>A?CC@CCCCBCB@C@ACBBBC?BACC>CCCCCEC@@@BBCCDDDDD@C9:9C??;??BBCBB@CA
@ATNG8:02907:04595
GATGGTAGCGCATATCAGCGCAGCCCAGAAGATCAGGAACTCTAGAAGAATTCAGATTTTTAACACGAGAGTAAACGTAAAAAGAAGGTTTTACAAGACTCACGTTAACAATATTGCAGCAGTACGCACACAATCGAAGCGCAGTAAGGATGGCTAGTGTAACTAGCAAGAATACCACGAAAGCAAGAAAAAAGAAGTACGCTATTAACTATTAACGTACCTGTCTCTTCCGAAACGAATGAGTACGAGAGTCAGAGCAGAGCTACCATCGATAACCTCGAGTCT
+
CB>@=A66;CCCCCBB=@?CCCCCD=BBC?@@?<<<9<9<>>==BB@CB?B?<=>;;;;;*;59BBBCCBBCCB=BBBBBBC5BB=B6:;:7;DDAF@@@CCBBA>C?CB@BCC?BAAAADDCBBBBDEEEDABC@@>@AAAB@@@>A@CCC@CBBBDCBB@BBBA@A>?=9>>=3:::99,9982999999%09590//>;>=;:>=A=>?<A<@@DBB?BBDBBBBAD@BBB=BAA?AAACBBDBBBC@@BBBB@@@BBBBBBB@@688>87075:=ABC:;;
@ATNG8:02910:04597
GATGGTAGTGTCATATGAGAGTGTGTACTCATTCGTTTCGGAAGAGACAGGTACGTTAATAGTTAATAGCGTACTTCTTTTTCTTGCTTTCGTGGTATTCTTGCTAGTTACACTAGCCATCCTTACTGCGCTTCGATTGTGTGCGTACTGCTGCAATATTGTTAACGTGAGTCTTGTAAAACCTTCTTTTTACGTTTACTCTCGTGTTAAAAATCTGAATTCTTCTAGAGTTCCTGATCTTCTGGGTGTATCAGCGAGTATCTACCATCGATAACCTCGAGTCT
+
99BB;CBCBBBBDCCCBIEBBBCCDCBABBBC@CDGD>DD?C@CCCCCCC@BCCCC@C@BBBB?C@BCBBBBBCE@BBBBB1BB>BADD>EBBB@BBCACD?<;;DBB?CCCBCCBB@BDD@D=BBEDCCBB?BBCE?CCCDCCCBBBCDDBAAA?CCC?BB?A@BCBBBCCDG@C@@@@7>;@;::::9*:DCCD=CBCCCCCCCB>BBAA0@@@AA?A@CC@BBCCCBB?B?BDCCBC?BBBC>CBCCCCCABBBAABDDCCG@B:::A::6:?BCDDDA@A
@ATNG8:02918:04610
GATGGTAGATACTCGCTGATACACCCAGAAGATCAGAACTCTAGAAGAATTCAGATTTTTAACACGAGAGTAAACGTAAAAAGAAGGTTTTACAAGACTCACGTTAACAATATTGCAGCAGTACGCACACAATCGAAGCGCAGTAAGGATGGCTAGTGTAACTAGCAAGAATACCACGAAAGCAAGAAAAAGAAGTACGCTATTAACTATTAACGTACCTGTCTCTTCCGAAACGAATGAGTACTGTATCTATGTGTGCGCTACCATCGATAACCTCGAGTCT
+
CCCC?BBCCCBCCCCCBBDCCCCCC=BBD@CAABBBB>AACCCBA=AC?A?CBB@@@@@2A@CCBBBBB9:8=4;7;;;;;*;B>@5999&9@>;9;9BCCC@@>@>AB?BBB?BBBBCCCCBBBBDDCAC@CC9898A??BBBC>B?C??=?BAABBCB>ACCDCC?BB??@??BA;;;1:;;8=@EEE/==:==>=CB=>>=A<>>@A<A<@@C@@=?A@BBBB?B?CCC>CBB?BCDBBBBBBCCCCBBABAAA>>=A@@@=A;;;>;;5;6;;BDC;;;
@ATNG8:02922:04618
GATGGTAGTCTCAGATAGTCTATAGTACTCATTCGTTTCGGAAGAGACAGGTACGTTAATAGTTAATAGCATACTTCTTTTTCTTGCTTTCGTGGTATTCTTGCTAGTTACACTAGCCATCCTTACTGCGCTTCGATTGTGTGCGTACTGCTGCAATATTGTTAACGTGAGTCTTGTAAAACCTTCTTTTTACGTTTACTCTCGTGTTAAAAATCTGAATTCTTCTAGAGTTCCTGATCTTCTGGTAGAGCGTGCATATATCTACCATCGATAACCTCGAGTCT
+
;/668===B@?ABBBBBBAA;:<::?BBCBBB@BCCH>BA@C@CBBABBB?CDCCE?@<@B::6<?AACCC;::B;?????.@@;=89:/9<9718:=;<?4377<7969ABBBBBC@BBE@D@CBBBA@@B?BBBB?CBBABBB;;;AA;;;AA?@@@@CD=@;@>A;;9BBC?C;;;;.;=A=;;<;;*;;BCC6;;@;;:A@@B<AAAA0A9;;@<@>BA?BBC@A@C@E?BAAC@@<@@B?BDCCB@AA000<AA@A??AC????A@@@4:4:999A999
@ATNG8:02926:04592
GATGGTAGGCGTGTGAGAGTCTGCCCAGAAGATCAGGAACTCTAAAAGAATTCAGATTTTTAACACGAGAGTAAACGTAAAAGAAGGTTTACAAGACTCACGTTAACAATATTGCAGCAGTACGCACACAATCGAAGCGCAGTAAGGATGGCTAGTGTAACTAGCAAGAATACCACGAAAGCAAGAAAAAGAAGTACGCTATTAACTATTAACGTACCTGTCTCTTCCGAAACGATGAGTACTGCGTCTCACTCTCGCCTACCATGATAACCTCGAGTCT
+
;;49.49:7=>@@@@?@;<655565)5<<9666<==5?;>><>@@?2?B5;2977=>BB=+=8=88;9797777)777333&33,3,33(3==6==2226655.34//(.5737:;<::8;=>>;;;=>A;B=>;687<@@7658<;AA@<@@?975275:;779985504<<.655:>2:9:49::::'3404:::;==@?8?:=<77/75=;=BB?BBACB;;7;;?>>4:;;:<:>000::0/7>?;;;;=>777<>=7499::75088;>B8668/
@ATNG8:02926:04629
GATGGTAGTGTGTCTCTGAGAGTAGTACTCATTCGTTTCGGAAGAGACAGGTACGTTAATAGTTAATAGCGTACTTCTTTTTCTTGCTTTCGTGGTATTCTTGCTAGTTACACTAGCCATCCTTACTGCGCTTCGATTGTGAGCGTACTGCTGCAATATTGTTAACGTGAGTCTTGTAAAACCTTCTTTTTACGTTTACTCTCGTGTTAAAAATCTGAATTCTTCTAGAGTTCCTGATCTTCTGGACGACGCGCACTGACACTACATCGATAACCTCGAGTCT
+
BDBC@CADDCBBCDCCBCCCBBBBBBCCDCBA>A@@@;@B?B@CCBBBDJ@CCDCC@B@CCFC?C@CCCDDDDCC?AAA@A2BB?BDDE=CCCC@BBC@CD?BBDCBC?BCCCCCCC=@@B=@=BCCBCBBB@CCCC@CBBBBCCCCCCCCB@@@ABBB?BC@C?AABCCCCCH?AABBB7A=A?CCJJJ3CDCCC>AADDCCCBCC?BDDF5C;;;B>B?CB@BCCCBCC8;8;BACBB@BCC@FC;;<BBB@@@BBCCCCBCCBBAA@@@=A?BBBCBBBB
@ATNG8:02933:04612
GATGGTAGGCGACATACATACGCGCCAGAAGATCAGGAACTCTAGAAGAATTCAGATTTTTAACACGAGAGTAAACGTAAAAAGAAGGTTTTACAAGACTCACGTTAACAATATTGCAGCAGTACGCACACAATCGAAGCGCAGTAATGATGGCTAGTGTAACTAGCAAGAATACCACGAAAGCAAGAAAAAGAAGTACGCTATTAACTATTAACGTACCTGTCTCTTCCGAAACGAATGAGTACACATCGTCGTGTCGTGCTACCATCGAATGAGGTTAGTCT
+
A;<A:;;?9BBABBCCCBB@@CCCCBCCEBCDCBBB>B?BBBAA@C?CC>?=>AC;;;;;.<?ECCBCCC@;;;0;?;;;;;*;A;@=@@@0966:>CB@AACBB@B@CFABBB@A??>BCDCBBCCCCCCCAC@A@@B@@@@@@B>AA@@@=???ABCCC?AAAAAD@EE?;;;198:::/8885;=@@A.6606///98:7:5:8><=A;@5>>BCC?BB???@@<?<@BA<?>><?AABCBDCBAAACCC@;::AC???BBB?B@??A?9:9C=?9????A
@ATNG8:02950:04615
GATGGTAGAGAGACTGTAGCGCACCCAGAAGATCAGGAACTCTAGAAGAATTCAGATTTTTAACACGAGAGTAAACGTAAAAAGAAGGTTTTACAAGACTCACGTTAACAATATTGCAGCAGTACGCACACAATCGAAGCGCAGTAAGGATGGCTAGTGTAACTAGCAAGAATACCACGAAAGCAAGAAAAAGAAGTACGCTATTAACTATTAACGTACCTGTCTCTTCCGAAACGAATGAGTACTATGTAGAGCTCTATACTAATCGATAACCTCGAGTCT
+
ABCC?CBCCCBCA:96;==>>BBBB<B@>8=;;95@7@7<=:::::7<B8=7<B<<<A@>.?:773:<>>7733(75>9<==+668=8<<<0555.5555<<:45257::7;>>;898=ACCCCCCBCC@@@?;;;;57;;<<<;;)0*/7718<==BBAA>@@@AAA>AA=>>?:??@@>;<::488888(6:1877:@@@@?=B=???@=A=ABCCC@BBBBBBB@D?CAA>CCD<??DBBBAA?A@@@@@AAAA@@@@>>>=;;;?;;5:;@@@>>>>>
@ATNG8:02908:04654
GATGGTAGTGTCATATGAGAGTGTGTACTCATTCGTTTCGGAAGAGACAGGTACGTTAATAGTTAATAGCGTACTTCTTTTTCTTGCTTTCGTGGTATTCTTGCTAGTTACACTAGCCATCCTTACTGCGCTTCGATTGTGTGCGTACTGCTGCAATATTGTTAACGTGAGTCTTGTAAAACCTTCTTTTTACGTTTACTCTCGTGTTAAAAATCTGAATTCTTCTAGAGTTCCTGATCTTCTGGGTGTATCAGCGAGTATCTACCATCGATAACCTCGA
+
:6@A:=BBC@BCCGFCCCCCDDB@BCCCCC@@>@BBD@HLAB@CBCBCBC@CBCCE@B@B@?@<A=ABBCBBBCC=;::::):?9@ACC>BBBB@BCGADE;;;AEDE@CCFCCCCD@CBB?C@CCCCCCCC?BDDD?CBBCBBCCBBBCCCCCB?CBB?BD?C?AACCCCCCC@CBBBB6@:>9>@=>=0=A?AA>BCCDCCCCBA;@@@@0@BACH>B>AD@CCDCC@@>AABBBABD@D?@@<@BBCFEBCCCBBBCCCC@@<@?>=B>>:>:>>>=
@ATNG8:02910:04638
GATGGTAGGAGACAGCGTCGCACACGTACTCATTCGTTTCGGAAGAGACAGGTACGTTAATAGTTAATAGCGTACTTCTTTTTCTTGCTTTTCGTGGTATTCTTGCTAGTTACACTAGCCATCCTTACTGCGCTTCGATTGTGTTCGTACTGCTGCAATATTGTTAACGTGAGTCTTGTAAAACCTTCTTTTTACGTTTACTCTCGTGTTAAAAATCTTGAATTCTTCTAGAGTTCCTGATCTTCTGGTGTCGTCTATCATGTACTACCATCGATAACCTCGAGTCT
+
//773798;<:<=0//////559;;<<<:==54.4444/5>8>465;;<::055==?6B?BBBC?A<=>744B=<A?=<=<=,:99=8887&6=;<5><>9>A@AAAA>>:=>>>>>>A<?@B:=:;;;@@B??<?>>>188;;:;;;??;;;;;;><>BB:>?;>:>@@>><?AA1667;;2?7=;99:9:+:<9>@2::9///9=<>::::9*9//*/=9=9AB<?>>>>>>=B=A>>>>><:=>7///@==99>;;;>ABB@;<=7=///=<<9=7<::9:///
@ATNG8:02916:04638
GATGGTAGCTCTGCTCTGACTCTCGTACTCATTCGTTTCGGAAGAGACAGGTACGTTAATAGTTAATAGCGTACTTCTTTTTCTCGCTTTCGTGGTATTCTTGCTAGTTACACTAGCCATCCTTACTGCGCTTCGATTGTGTGCGTACTGCTGCAATATTGTTAACGTGAGTCTTGTAAAACCTTCTTTTTACGTTTACTCTCGTGTTAAAAATCTGAATTCTTCTAGAGTTCCTGATCTTCTGGATACACTCATGTGCACCTACCATCGATAACCTCGAGTCT
+
CBBC@DCCCBBBCBCEBBBBBBBDDCBBBHCB@BCCD>BB@C@DCCCCCB?@@ACB?B@CBAB@CHBCBDC;:<B?@????,;;9BCDC>BB@@<@::59A;???ACDADCCCCCCC?CAA?B?DDAAABBC@CCBB?CBBBDCBBBBBBCCAB@?BBB?CB?B<>>BBBCCCG@CEDEE;B?B=??>>?0>BECG?BBBCBBBBBA<@@@@0@AAAB@B?CG@A@@AABD@D@@BBCBB?BBEBCCBCDBCCBB@A@CCB@BBB?A998>;;4849AA@BAAA
@ATNG8:02917:04641
GATGGTAGAGTATCATGTGTATCTCCAGAAGATCAGGAACTCTAGAAGAATTCAGATTTTTAACACGAGAGTAAACGTAAAAAGAAGGTTTTACAAGACTCACGTTAACAATATTGCAGCAGTACGCACACAATCGAAGCGCAGTAAGGATGGCTAGTGTAACTAGCAAGAATACCACGAAAGCAAGAAAAAGAAGTACGCTATTAACTATTAACGTACCTGTCTCTTCCGAAACGAATGAGTACGTGTGACGTACGTGAGCTACCATCGATAACCTCGAGTCT
+
BCBB?CCCCCCCCDDCCBBBCEBBB?BBB?BBBCAA>A?ABDCCCC?CD?B=@@C99999*:>DCCCBCDCCCC=@B99999*9B>C@CDD;CAB?BCBBA??0000?@><@??<>BBABBCCCCCCCCBBB?BBBB?BBBABBBC>B?CAA?ABDDDCCA?ABBBBB>BB>BBB<@@BBA9@>>;>BCCD3CC==777AADAA<A;A<<<<B=AABBB@CCCCBBB@B?BFC>D?@=?BBBBBBBBBAABBBCCBBBBABBBCB?B788CA@;><>CCBB>;;
@ATNG8:02921:04674
GATGGTAGTGATACAGATCAGACACCAGAAGATCAGGAACTCTAGAAGAATTCAGATTTTTAACACGAGAGTAAACGTAAAAAGAAGGTTTTACAAGACTCACGTTAACAATATTGCAGCAGTACGCACACAATCGAAGCGCAGTAAGGATGGCTAGTGTAACTAGCAAGAATACCACGAAAGCAAGAAAAAGAAGTACGCTATTAACTATTAACGTACCTGTCTCTTCCGAAACGAATGAGTACGATGAGAGAGCTCTCTCTACCATCGATAACCTCGAGTCT
+
BCCC?CCCBBBBCCCDDBBCCBBBC?BBB?BABA:;698AABBBBC?BB@D?AAAEBCBB+=7==@A@@C=DEF>A8;5<<<*@<7<.555&5<<7<999=>=9;69?CC@CBB?BCBFGBCBBBCDBBBCC@CBCD?B??>?A?>;@@A:;8;AAABBBC?CCCBAA>AC??>?>@?BCC=>==8<>>??/?A=A><>AFE>=:>=@@@@<><>@@@@?BBAAAA@<@=???9?AA=ABBCCCBBB???DDACAA>===AAAAA<@888AAA=A<A???A=<=
@ATNG8:02923:04645
GATGGTAGCGCGACGAGGTAGACCCAGAAGATCAGGAACTCTAGAAGAATTCAGATTTTTAACACGAGAGTAAACGTAAAAAGAAGGTTTTACAAGACTCACGTTAACAATATTGCAGCAGTACGCACACAATCGAAGCGCAGTAAGGATGGCTAGTGTAACTAGCAAGAATACCACGAAGCAAGAAAAAGAAGTACGCTATTAACTATTAACGTACCTGTCTCTTCCGAAACGAATGAGTACGATGAGATCTCGTGTGCTACCATCGATAACCTCGAGTCT
+
@:?:7;<<CBBBB<;;@:>@D@@@;AAA=A?AD::6:?@??CAA@<99392:@>99:9:(9<@=>?BAAA???8:=88888(8>:>1888&5::5;>>>>AA=>:><@B;@?@176::AA>>>>?;;;A;;5;@=>:>CBBB@>=:=;@=>:>AC@@@==:=@@@BB=8818==7=<771//-4-----'//(.:;;A@@@@<@<;;;E=B<???>=:;;;;@BA;@;==<4=8808=>>>>>??>>>??B===?;;;;7===9=///<//*8:?>?????>
@ATNG8:02930:04679
GATGGTAGCAGACGTGACAGAGCGCCAGAAGATCAGGAACTCTAGAAGAATTCAGATTTTTAACACGAGAGTAAACGTAAAAAGAAGGTTTTACAAGACTCACGTTAACAATATTGCAGCAGTACTCACACAATCGAAGCGCAGTAAGGATGGCTAGTGTAACTAGCAAGAATACCACGAAAGCAAGAAAAAAGAAGTACGCTATTAACTATTAACGTACCTGTCTCTTCCGAAACGAATGAGTGGAGAGTCAGAGCAGAGCTACCATCGATAACCTCGAGTCT
+
>BBB?BCDCCCCCCBCDBBCDBBCC@CBC@CCBBBB?B?AAB:9:D@BB?C@BABBBBBA3B?AAAAA@B998?8:=;;;;;$9<<<===B7=>>;00/>>:;::7:7;=7<A@<@C979BBCDCBBBCCCC@???B=?@BBBFCC@FAE<;;:CCA??>B=??>?@B>BB?BB=7<<887.3331222555$5=9<=>?A?ABB=B:;:;B>E=??BBB?AAAAAA@=>:99928AA;>>B?@??BBCCCCCDBBBCBBBBBCC?C999A8806/6==A@666
@ATNG8:02934:04646
GATGGTAGTGATAAGATCAGACACAGAAGATCAGGAACTCTAGAAGAATTCAGATTTTTAACACGAGAGTAAACGTAAAAAGAAGGTTTTACAAGACTCACGTTAACAATATTGCAGCAGTACGCACACAATCGAAGCGCAGTAAGGATGGCTAGTGTAACTAGCAAGAATACCACGAAAGCAAGAAAAAGAAGTACGCTATTAACTTTTAACGTACCTGTCTCTTCCGAAACGAATAAGTACTATGTAGAGCTCTATACTACCATCGATAACCTCGAGTCT
+
444939=>BB=>@;BCCCDFBCAAA?A=;CD@A@7;9@AB@@?<9<<9<;995;;<<=+<8;<8:8;;433=288;;>=='::242599+;>?:>A;A@@>?@<@<<;4:==5>@???@@BBDCCCBCBB?BBDD@BAACBABA<A=;<;4:ABBCAAA????C?C;9847?>.7/;;;26//(/7777*7957555<566<5;5:AAA2?;>==::5;888;=A4:59::0:>>99:7;??BAA>>>;;;;;;;;>?>>>>>=BB>>>AB;><;;;AA;;;
@ATNG8:02937:04661
GATGGTAGCTCTGCTCTGACTCTCGTACTCATTCGTTTCGGAAGAGACAGGTACGTTAATAGTTAATAGCGTACTTCTTTTTCTTGCTTTCGTGGTATTCTTGCTAGTTACACTAGCCATCCTTACTGCGCTTCGATTGTGTGCGTACTGCTGCAATATTGTTAACGTGAGTCTTTAAAACCTTCTTTTTACGTTTACTCTCGTGTTAAAAATCTGAATTCTTCTAGAGTTCCTGATCTTCTGGGTCTACGCTCGTCGCGCTACCATCGATAACCTCGAGTCT
+
DBBC@CCAB=CCCBGCCAAADCCCCCBBBCCB@CCCC>CB?B>AACFHCEACCBBB=A>@BCC?C@;;;BDCBBCABBBBB3@@>?CDC>CCDE?@@B>@@8;<DAAB?@ABCCCCC@CBB8:7;BBD;;;FADGCC>AACCBBBBBABBB;:;B?BBB@BB?C?BCBBBAAAAA8?A?3=;@;:;;;;*;;@@G=BBBA@@?<<<.99::$:;@@<9=999.9>BBCCC>A<A@9;:C?BBBB=;;;CCCCDCCBCBBCBCBB>B@@@A??=??CC@@?>?>
@ATNG8:02938:04646
GATGGTAGGCGTGTGAGAGTCTGCCCAGAAGATCAGGAACTCTAGAAGAATTCAGATTTTTAACACGAGAGTAAACGTAAAAGAAGGTTTTACAAGACTCACGTTAACAATATTGCAGCAGTACGCACACAATCGAAGCGCAGTAAGGATGGCTAGTGTAACTAGCAAGAATACCACGAAAGCAAGAAAAAGAAGTACGCTATTAACTATTAACGTACCTGTCTCTTCCGAAACGAATGAGTACGATGAGAGAGCTCTCTCTACCATCGATAACCTCGAGTCT
+
BBBE@DAA;B;59666@HDABA;;9)6BB?CCFC@@<@=@AAAABB?@@6;49@:9:::9)9<=?<8?:B===<3997777(3<8</999.9?=9>6689:>>@<A<@@=AA@7;:===?@@==>@@@@AA<@@>>:==?>:;;?<@=B@@;@AA>>>;;7;AA@BC@::5;>=9=>;;;3;==:89888(8<8=>@B>>>>A=B;E<88275:<<<=:=AA@@@@6;6;<;6;00,/::=7;;CA>>=@@@@BA>>>?AAA@@<@;;;@@A<A;AAAAA>>;
@ATNG8:02942:04632
GATGGTAGGAGACACGTCGCACACGTACTCATTCGTTTCGGAAGAGACAGGTACTTTAATAGTTAATAGCGTACTTCTTTTTCTTGCTTTCGTGGTATTCTTGCTAGTTACACTAGCCATCCTTACTGCGCTTCGATTGTGTGCGTACTGCTGCAATATTGTTAACGTGAGTCTTGTAAAACCTTCTTTTTACGTTTCTCTCGTGTTAAAAATCTGAATTCTTCTAGAGTTCCTGATCTTCTGGTATACACACTCGCTCGCTACCATCGATAACCTCGAGTCT
+
BBBC?AADADCCCCAB@BBBBABBBCCCCGBBABDCC=BC@D@DBAABBB@DCBBB=B?BBBC@B>@AACDDDCC=BBDDD1CC?CABA<ADAA@BBC?CD9:9ACCB@CCCBDDDD?B@A>A@?>?AAAAB?CCBB>A@C>>899BAABA999B?====AE=B;===@?AB@@<===BB5B;>988888(8<///)/8///5325(/./.$...222828:0337...9272..----(-22,35555599:>??;=<A9::<8<==?;;;:>9=>@@@AE>
@ATNG8:02945:04643
GATGGTAGCGAGCGAGTGTGTATACCAGAAGATCAGGAACTCTAGAAGAATTCAGATTTTAACACGAGAGTAAACGTAAAAGAAGGTTTACAAGACTCACGTTAACAATATTGCAGCAGTACGCACACAATCGAAGCGCAGTAAGGATGGCTAGTGTAACTAGCAAGAATACCACGAAAGCAAGAAAACGAAGTACGCTATTAACTATTAACGTACCTGTCTCTTCCGAAACGAATGAGTACGATGAGAGAGCTCTCTCTACCATCGATAACCTCGAGTCT
+
BABB<A<ABCCBBBCCDCCCCCCDD?CBB@AB@@??=>=@ACCBBB<@A?B>??@:;:;.9>DCCBCCCB@A@9@CAA@A7?B>B5;;09=>4>:66ABB@@>??BB>AAC?BBBBBBBBBCGDDC@@@@CBBB?B@@@CCAA?B?CBB>BBBACDBB?BBBB@?;?@399@@@;000*000)0000(0=;6<??>???>>:>5;:<?8<9>>BCC?AABBA@?6;6;AA9A;:6:99@ABBBD???BBBBCBBA==AAAAB<@676?<=8=:>>A@@677
@ATNG8:02949:04657
GATGGTAGTGATACAGATCAGACACCAGATGATCAGGAACTCTAGAAGAATTCAGATTTTTAACACGAGAGTAAACGTAAAAAGAAGGTTTTACAAGACTCACGTTAACAATATTGCAGCAGTACGCACACAATCGAAGCGCAGTAAGGATGGCTAGTGTAACTAGCAAGAATACCACGAAAGCAAGAAAAAGAAGTACGCTATTAACTATTAACGTACCTGTCTCTTCCGAAACGAATGAGTACAGAGAGTACGATATGTCTACCATCGATAACCTCGAGTCT
+
:6BB9BCDBBBCDFDBCCBCCDCBB@BBBBAAAB::288???@B?><=D>C?>??<<<;7'717868330/377,---8888)--1:49;;&555.5:<;;>@//).)..(---(-566<A=>>CBBBC@@@>@@@B?AAAAAAAA>B@BAA>AABACCCC?BBCCBB@BC@BBB<??DDC=A;;5:?@@@/@B<A===ABB==:=;>>>A<@<??CAB>ACCCCBB?B?BCC>????AAABBDCCCAAAACBBBBBBBB????A;>667><<3:5:=<=@>?>
@ATNG8:02955:04649
GATGGTAGCTATACGTATATCTATGTACTCATTCGTTTCGGAAGATACAGGTACGTTAATAGTTAATAGCGTACTTCTTTTTCTTGCTTCGTGGTATTCTTGCTAGTTACACTAGCCATCCTTACTGCGCTTCGATTGTGTGCGTACTGCTGCAATATTGTTAACGTGAGTCTTGTAAAACCTTCTTTTTACGTTTACTCTCGTGTTAAAATCTGAATTCTTCTAGAGTTCCTGATCTTCTGGATAGCGACGCGATATACTACCATCGATAACCTCGAGTCT
+
BBCC@CCCCCCCCCCCCBBDDCCBBBBCCEBA<ACEE>BA?B@CDCBC@@<@@CAA?B@BBBC>B>ABBCAAACC?@@@@?2@A=>8618AAB@CCF@BB6:9?C@@<??@A???A<?@?<><>A>>>?>>9>AAC588>>;;>>>@@@@>>>@:>>@=AA<@:>>???AABB=>>>AA5A<B;??AAA/==333-3-----696:/877(2555:5:5>>5>>>?=??=A;>>@@==7;:B<@@@@;;;@@@@@@@>>>>>>;;888://,/38=;;AAA@
@ATNG8:02906:04724
GATGGTAGTGCGTGAGAGAGAGACCCAGAAGATCAGGAACTCTAGAAGAATTCAGATTTTTAACACGAGAGTTAAACGTAAAAAGAAGGTTTTACAAGAACTCTACGTTAACAATATTGCAGCAGTACGCACACAATCGAAGCGCAGTAAGGATGGCTAGTGTAACTAGCAAGAATACCACGAAAGCAAGAAAAAGAAGTACGACTAATTAACTTATTAACGTACCTGTCTCTTCCGAAACGAATGAGTACATAGATATACGTATAGCTACCATCGATAACCTCGAGTCT
+
;6@=;ACDCCCBB<@@@CCCAC;;:/5==9===C;?;?7=9:;;;<6888B6;:333877'72333::=>7:49?8@8;5555$5>8>.555&/794/-(---,,5--(/399477;7;;::;>>CBBBCBBBBB?BC@@>@BDACBBE?CAC;:8;::8?;;A?CCCCAB>AC?BBB<A:<;;275518ADCD/7838>>?88867),),(*,(,2,5)--59923559555164222'255.5557=?@?=<<<=<==>?BBAA@??8/,////===5=069677///
@ATNG8:02912:04704
GATGGTAGAGTATCATGTGTATCTCCAGAAGATCAGGAACTCTAGAAGAATTCAGATTTTTAACACGAGAGTAAACGTAAAAAGAATGTTTTACAAGACTCACGTTAACAATATTGCAGCAGTACGCACACAATCGAAGCGCAGTAAGGATGGCTAGTGTAACTAGCAAGAATACCACGAAAGCAAGAAAAAGAAGTACGCTATTAACTATTATCGTACCTGTCTCTTCCGAAACGAATGAGTACGTGTGACGTACGTGAGCTACCATCGATAACCTCGAGTCT
+
CBBB@CBDDCCCCFDBBBCCCCBBB?BBA?BABBCB?B?BCCCBBB@BB@B@DB@99999.9?CBBABCCCDCC<A?:::9:*:A=ABCCC;C@@?@CCAAAA994:?@@<AAA=ABBBCCBBCCCCCDBBB@CBBB@BBABAAAB<@;@@@<@BCCCCCB?BBBBBB?BB@BBB=@@>>=8?@@<@AAAA3A?;??????>>A3818A==9=???A@@<;;;@>?<8<:888-8AA8=>>>?>>=AA==BBBBBBBCCCDDACC?B?>>A>=2828??@@AAA
@ATNG8:02914:04720
GATGGTAGACATATCGTACTCTCTGTACTCATTCGTTTCGGAAGAGACAGGTACGTTAATAGTTAATAGCGTACTTCTTTTTCTTGCTTCGTGGTATTCTTGCTAGTTACACTAGCCATCCTTACTGCGCTTCGATTGTGTGCGTACTGCTGCAATATTGTTAACGTGAGTCTTGTAAAACCTTCTTTTTACGTTTACTCTCGTGTTAAAAATCTGAATTCTTCTAGAGTTCCTGATCTTCTGGCGCGTATGTATGTCGCCTACCATCGATAACCTCGAGTCT
+
BCDC@CCCCCDCCABBCCCCC@@@DCCCCDAB@BAAA<?A:><?BBCC@@=BBBBB?B<??AA6?7>AB@B@@?A:==?>?/=>9<55.8AA@>A=@<>=:>>=@=>:>>@@BA>>9>@C;@:>>A;;;=<=>>@>7=<A@>>>>A@>>@=>>A;AAA;886:<?AA<>>AAA9<8787)87<:88888(8>///+/66///::9=8====.;AAAA<@<??<@@@A>>>=A<@@???A:>>B=>>>@@@==>@@@AAAA5:;B<>:;;@@A<@<?@??;:88
@ATNG8:02915:04727
GATGGTAGTATATCGCGTCGCTATCCAGAAGATCAGGAACTCTAGAAGAATTCAGATTTTTAACACGAGAGTAAACGTAAAAAGAAGGTTTTACAAGACTCACGTTAACAATATTGCAGCAGTACGCACACAATCGAAGCGCAGTAAGGATGGCTAGTGTAACTAGCAAGAATACCACGAAAGCAAGAAAAAGAAGTACGCTATTAACTATTAACGTACCTGTCTCTTCCGAAACGAATGAGTACTGTATCTATGTGTGCGCTACCATCGATAACCTCGAGTCT
+
CCCC?DCCCBBBCCCCCDCBCCCBB@BEE@BCBDAA;A?BACCDCC?BB@B@CBBAACCC3C@BBBBABB9:9@9>>@@@AA1AC?E?AAA9ACE?BAA@BBCCB?B@CB@DAA?AAACFDCBAAACCDCCC?ABBB>BAA@ABBB?B@CBB?BAAABCCB?BBBBBB?BB>AAB?BB@AA6<<=:?@AAA/@@=;;;>AB@@?<?<>>>>=?<?ACBB?AA@AABB@B?CDD>C>><?CDFBBBBBBBBBAAABCB?>>>???@=A>=====9>;>>><=///
@ATNG8:02927:04708
GATGTAGAGTATCATGTGTATCTCCAGAAGATCAGGACTCTAGAAGAATTCAGATTTTTAACACGAGAGTAAACGTAAAAGAAGGTTTTACAAGACTCACGTTAACAATATTGCAGCAGTACGCACACAATCGAAGCGCAGTAAGGATGGCTAGTGTAACTAGCAAGAATACCACGAAAGCAAGAAAAAGAAGTACGCTATTAACTATTAACGTACCTGTCTCTTCCGAAACGAATGAGTACGATGAGATTTCGTGTGCTACCATCGAGGTTGTAAAGTCT
+
CCBBBDDCCBBBDCBBBBBCBAAB@BBB?BBBCBA>ACBBBBBB@CC@C@AB@99999*;=BCCCCCBC;::0;@;;;;.9;2;2;;:*9@@?CBCDC??00-0<>@<@BB>AAEEDCBBECCCCCBCC?CAAA@BBA?????9@<@?@=@AAABBCC@BBB??>@CD?888288<<<3=>=9>@@@A2@>:>888?AAAB=B<?>==8<:>@:;;@DCCCCCB?A?:::5;A@????BCAAA999BABAE>BBBBD===>>:>===;;5;198DD8>>>>
@ATNG8:02930:04687
GATGGTAGCGCGACGAGCGTAGACCCAGAAGATCAGGAACTCTAGAAGAATTCAGATTTTTAACACGAGAGTAAACGTAAAAAGAAGGTTTTCAAGACTCACGTTAACAATATTGCAGCAGTACGCACACAATCGAAGCGCAGTAAGGATTGCTAGTGTAACTAGCAAGAATACCACGAAAGCAAGAAAAAGAAGTACGCTATTAACTATTAACGTACCTGTCTCTTCCGAAACGAATGAGTACGTGTGCGACGTGTCTCCTATCATCGATAACCTCGAGTCT
+
A?AB;ABB:;:CCBCCCBBCCCCCC=CCC@BB::;B>A=AACCCCD?AA?C@BA@><<<<(939AAACBBBDCG>BBBBDCC3BC>B4;;;.;B>ACDGCCCEE@C@CC@CCC@BBCABCDCCBBCCCD@@=@BBB>BBBBBBAA=A?A@<??@@BBCBC@ABBCCD?BB@@@?=??CBB9?==8=;;;<.=A<@<;;AAB@@;@<@@BB8;8;@CBB@CCBAACB?B@BBC;A9:5:BBBBBB;;;===?@==>A????8;:===988A;;5;5888=>888
@ATNG8:02935:04696
GATGGTAGTGTCAGTGCGCGTCGTCCAGAAGATCAGAACTCTAGAAGAATTCAGATTTTTAACACGAGAGTAAACGTAATAAGAAGGTTTTACAAGACTCACGTTAACAATATTGCAGCAGTACGCACACAATCGAAGCGCAGTAAGGATGGCTAGTGTAACTTGCAAGAATACCACGAAAGCAAGAAAAAGAAGTACGCTATTAACTATTAACGTACCTGTCTCTTCCGAAACGAATGAGTACGAGAGAGCACACGTGTCTACCATCGATAACCTCGAGTCT
+
A?BB?DCCDBBBBBCCCDECBB@@@@DCC?BDBBBCC>??CBBBC?CB?B@B@?>>>>?2??CBA@ACCBBAA<@@AB?BF@GF?B:???7>AB?CBBBCCCBB?B?CC@BEDACBCCCBBBCDDCCCCCA>?AAA?AB@@@@@A>C?C@@>@BBBBBBB>@@=BCB@CC?CCC@CBBAA:AAA@BBDDC/A?<ACACAA@AB>B=@@AC?B>B?AAA?ABCABBB>B?CBC<BBB?BBBBBBCCBBBBBBBBBBBBBA>???A;?666=993727;;?@:::
@ATNG8:02937:04720
GATGGTAGAGAGAGCTCTCTCATCGTACTCATTCGTTTCGGAAGAGACAGGTACGTTAATAGTTAATAGCGTACTTCTTTTTCTTGCTTTCGTGGTATTCTTGCTAGTTACACTAGCCATCCTTACTGCGCTTCGATTGTGTGCGTACTGCTGCTATATTGTTAACGTGAGTCTTGTAAAACCTTCTTTTTACGTTTACTCTCGTGTTAAAAATCTTGAATTCTTCTAGAGTTCCTGATCTTCTGGGCTGCGCTGATATGCGCTACCATCGATAACCTCGAGTCT
+
BD@@?A=CCDCBCCB;66>>?CDBCBB@@@@@;@@@E?CC?>@<<<>>CC@@@?>?6:8=A<=7:6::::;888?6@AAAA.??4869<09ABB>AAB?A?9>000/0*/533==@?<==>=B=@???;;;@<@@@C7;:@;;;>@@@AAB>>>>>>===@@:?::9:<@?>??8>=>>>2>:>5;;@@?/=A888-8;:;=?====:>>>>+=;;6;B=C;>>====///69@9<@???@::99:2:///=:::?CA;;;>>@@A=>>=>>>>=A<@?A???@@
@ATNG8:02938:04690
GATGGTAGTATATCGCGTCGCTATCCAGAAGATCAGGAACTCTAGAAGAATTCAGATTTTTAACACGAGAGTAAACGTAAAAAGAAGGTTTTACAAGACTCACGTTAACAATATTGCAGCATTACGCACACAATGAAGCGCAGTAAGGATGGCTAGTGTAACTAGCAAGAATACCACGAAAGCAAGAAAAAGAAGTACGCTATTAACTATTAACGTACCTGTCTCTTCCGAAACGAATGAGTACACATCGTCGTGTCGTGCTACCATCGATAACCTCGAGTCT
+
@B@@>BDBBBBBBGCCCCEBBBCDC@BBB?BCCCFCAC@BCBBFEC@CC?C?CBAAAAAA2A???>@A@A00/;2;:00000(;A?CACDD;AAC@;:;@BBDDD?C?BB?BBF?BAAAGAA?ACCCBBB@A>@DD?BBABBFBB?B?A@C;?@ABBBBB?CCCCFC???<?CC?CCB??9?BB@BBBBA/9939@@@@@?>?9?;?@AA=A<?????=AA?@A>>;?=>>>9>BC????B??:9:BCCBCCBABAAAAABBCC?C???A??;?;?AABBDCB
@ATNG8:02953:04693
GATGGTAGGACGAGCGTCTGAGAGGTACTCATTCGTTTCGGAAGAGACAGGTATAATAGTTAATAGCGTACTTCTTTTTCTTAGCATTTCGTGGTATTCTTGCTAGTTACACTAGCCATCCTTACTGCGCTTCGATTGTGTGCGTACTGCTGCAATATTGTTAACGTGAGTCTTGTAAAACCTTCTTTTTACTTTTACTCTCGTGTTAAAAATCTGAATTCTTCTAGAGTTCCTGATCTTCTGGATACACTCATGTGCACCTACCATGATACCTCGAGTCT
+
;;CC@CBC@;559944556=<<<=86957;00,/<;;3<=<@<???CB?B@AA@B@BABG?A?ABBBCBAAA4999:9'00*//////(/9/5.554.49.44=<<<7;585@@;=8C@:<?4=;=>??@A=AA?<16899555<77855///5076<:>@<@<@???;::>>188===2==A=AAAAB/??===-:///-----948888)699982858838222:792::=BBD@@<;;;<@@E@A;;;;;;@@A??;<995---9333-736=9---
@ATNG8:02954:04691
GATGGTAGATACTCGCTGATACACCCAGAAGATCAGGAACTCTAGAAGAATTCAGATTTTTAACACGAGAGTAAACGTAAAAAGAAGGTTTTACAAGACTCACGTTACAATATTGCAGCAGTACGCACACAATCGAAGCGCAGTAAGGATGGCTAGTGTAACTAGCAAGAATACCACGAAAGCAAGAAAAAGAAGTACGCTATTAACTATTAACGTACCTGTCTCTTCCGAAACGAATGAGTACGTGTGACGTACGTGAGCTACCATCGATAACCTCGAGTCT
+
@BBE<;;@C;;;;;==;;;;<:;?>=<<C@CBBBBB>@<@=9;>7807?;?=@ACACDCA+;7=CB>?>?7329/86AAAAA09;89:BDE2ABB=;;:>>>=??=@AA39::39?A@BCBA@?@@@>@>@;?@>@=AA@@@A9:3;;@;917<?785=<6?=44447;;6<=;488355(5994889::+:<9<>>;;;AAA<@=>=>>;@<@8:;E@BBB@@?@;=;;;;3;=95?BBBBDBBBCC?BBCBBBB>>>@=BA?;?000<79595=?BAA888
@ATNG8:02908:04738
GATGGTAGCATCATGCATATCTCACCAGAAGATCAGGAACTCTAGAAGAATTACCAGATTTTTTAACACGAGAGTAAACGTAAAAAGAAGGTTTTACAAGACTCACGTTAACAATATTGCAGCAGTACGCACACAATCGAAGCGCAGTAAGGATGGCTAGTGTAACTAGCAAGAATACCACGAAAAGCAAGAAAAATAAGTACGCTATTAACTATTAACGTACCTGTCTCTTCCGAAACGAATGAGTACTGCGTCTCACTCTCGCCTACCATCGATAACCTCGAGTCT
+
AB@C?BBBC@@ACCBC?ECBBBBBA?ABB?BCBAA@=@;??C@CB@:@:).+--(,,266688%-+-979==?9878.:<;;;;;*;B;@2:;;5;@??;;:A?<;::4;<=>:=BB@EBBBIBBACCBBBBBA@=@CBA?BGBABB??;@@BAA?BCCBBBCC@AAABBC@CC?BBB>A@9888)8<<7::;;;+;@5;;>>@<::;*/*/8890616>;;:@C??@??@;?;><<6;9939??BBBBBBBBCBBAAACBECBB?BCB?A:::@?>:?=AABBB:::
@ATNG8:02912:04750
GATGGTAGTAGTACACTAGTCATACCAGAAGATCAGGAACTCTAGAAGAATTCAGAATTTTTAACACGAGAGTAAACGTAAAAAGAAGGTTTTACAAGACTCACGTAACAATATTGCAGCAGTACGCACACAATCGAAGCGCAGTAAGGATGGCTAGTGTAACTAGCAAGAATACCACGAAAGCAATAAAAAGAAGTACGCTATTAACTATTAACGTACCTGTCTCTTCCGAAACGAATGAGTACTACTCTCAGAGACACACTACCATTCGATAACCTGACGTAT
+
//9:499<@A=99<///::97;9772///2///999)/)///79::8<<9;788//+/;;;);4/--///777;;278<=?=?+;;7;:>>>2><<679///--///6;;6;:<8<===@>@CB@<<>>>>D:>>54034399988,4.44405===<=:>:<::?BC<@@@BB;7?;88815664;BCBB/@@;?>>?>:77719189::3:6:;B:948444:<<6:5887.733.3<=:;;=:9777?>?97559525;8884--(--4-/(5353363...
@ATNG8:02919:04757
GATGGTAGTCTCAGATATCTATAGTACTCATTCGTTTCGGAAGAGACAGGTACGTTAATAGTTAATAGCGTACTTCTTTTTCTTGCTTTCGTGGTATTCTTGCTAGTTACACTAGCCATCCTTACTGCGCTTCGATTGTGTGCGTACTGCTGCAATATTGTTAACGTGAGTCTTGTAAAACCTTCTTTTTACGTTTACTCTCGTGTTAAAAATCTGAATTCTTCTAGAGTTCCTGATCTTCTGGTCTACTACACCGTACTCTACCATCGATAACCTCGAGTCT
+
A00/6:::@ABBBCBBBBBBBCFLBCCCAA@@A:??<?C@C?BCDFCCC99=CBB>B>B@AA=B?@ACCCDCCB?BBDEE1BB=@@ED>BAAA?ACC>BB;;;BBBC@BBCBBCBB@CCC@C@CCBBCCBC@CBBB?BB@@@@BAAA@@@@?@=;@@@=?C@C?BB@BAABBB@@<;<;.;>C=;<<;;*;BBCC=CAAAAACBCC@CCDC3CBBCC@C@CC@BBCCA;:79>>??CCB@BBF?BBBBCBBBBB=@@CCCBBBB?B????AA8>;>AAABBBB
@ATNG8:02922:04770
GATGGTAGTACATGATAGACGACACCAGAAGATCAGGAACTCTAGAAGAATTCAGATTTTTAACACGAGAGTAAACGTAAAAAGAAGGTTTTACAAGACTCACGTTAACAATATTGCAGCAGTACGCACACAATCGAAGCGCAGTAAGGATGGCTAGTGTAACTAGCAAGAATACCACGAAAGCAAGAAAAAGAAGTACGCTATTAACTATTAACGTACCTGTCTCTTCCGAAACGAATGAGTACGATGAGAGAGCTCTCTCTACCATCGATAACCTCGAGTCT
+
BB??>@BBBCCBBBBBBCCCAABCCAGCC@CCBA;;9<@BBCABAA>AC?B@BABDDDDD2D@DBB@CCBCBCD>CC99999.:C?D;CAA9BDC?BBBCCCC@@>A@CE@CCC=CACCCBBBCCCCCCCED?CCDD?BBBBBBAC?EAC@@?@DBCACCC@CCCBBB?BC?BBB?@BCCA9>9939AAAA3@A=A999BB@@@<@9=<<=:=:=AC::9:CAABCC@C?CCD>DBB????BBBBBB@A@CBBBBBB856?AA@@<>:;;@;;7;<@ABC?>>>
@ATNG8:02923:04751
GATGTAGTGCGTGAGAGAGAGACCCAGAAGATCAGGAACTCTAGAAGAATTCAGATTTTTAACACGAGAGTTAAACGTAAAAAGAAGGTTTTACAAGACTCACGTTAACAATATTGCAGCAGTACGCACACAATCGAAGCGCAGTAAGGATGGCTAGTGTAACTAGCAAGAATACCACGAAAGCAAGAAAAAGAAGTACGCTATTAACTATTAACGTACCTGTCTCTTCCGAAACGAATGAGTACGAGAGAGCACCGTGTCTACCATCGATAACCTCGAGTCT
+
@?@?@ADBBAAADCCCEDC@@ADH>BBB@BBAAAA;@=?BBBAAC?@@=B>@?A>;;;?)8288;:>>>7:.3;.7595555$5>7<2555&59<;5:6;::<55059<<:<B>>BB??ACCFBBABCCCDE@BBCE?BBBBBBBB@CALA@>@CD::9@C=???CBC@BD?CBB>BBAAC:;6608:::;+;D:>>?>??B>=:==;;;?:=9=?CBB>B00000@<@=ACD=BBB>AABBBBBBBBBBB@BBB@BBB>>>AE:>898DAB7;7:?>>>>>:
@ATNG8:02929:04754
GATGGTAGATATATGCACGCTCTACCAGAAGATCAGGAACTCTAGAAGAATTCAGATTTTTAACACGAGAGTAAACGTAAAAAGAAGGTTTTACAAGACTCACGTTAACAATATTGCAGCAGTACGCACACAATCGAAGCGCAGTAAGGATGGCTAGTGTAACTAGCAAGAATACCACGAAAGCAAGAAAAAGAAGTACGCTATTAACTATTAACGTACCTGTCTCTTCCGAAACGAATGAGTACTGTATCTATGTGTGCGCTACCATCGATAACCTCGAGTCT
+
BBCC@CBBBCCDCCCCCBBBBABAC@CCB@C@@A@@=??BAB???@<:929<998B@CCC1@=BBBBBBBCBBB;>=;;;;;*;@<@;@@@7AEFAAAADCCB;;5;<@@>ACC@CCBCDCBCCECCDCCCD?CBBB@C?@?BBBB?A>A::7;CCDBBBCACCBAAA???8???>BBCCD>?>>>A>>??/?B<@???@@A@@7;7;???:>:>BCCC@CC@@?BA=A?A@@;@??;?BABCCA@@?AAC99:BA=>>>988:=7966//.5/538;;=>888
@ATNG8:02930:04735
GATGGTAGGAGACACGTCGCACACGTACTCATTCGTTTCGGAAGAGACAGGTACGTTAATAGTTAATAGCGTACTTCTTTTTCTTGCTTTCGTGGTATTCTTGCTAGTTACACTAGCCATCCTTACTGCGCTTCGATTGTGTGCGTACTGCTGCAATATTGTTAACGTGAGTCTTGTAAAACCTTCTTTTTACGTTTACTCTCGTGTTAAAAATCTGAATTCTTCTAGAGTTCCTGATCTTCTGGCGCTCTGTCACGTCTGCTACCATCGATAACCTCGAGTCT
+
ABDD@DBB?BDBCCCCB@@@DDCCCECCCCCB@BCCC=CC?C@BCBBCBB?AACBB?B?BBBB?B>BBBBBCAAA?CCBBC1BB<@755.8AAA;>?B?BC@BBBBB@?@@@@@>??;AAA<><<<;>>@?@<@@AA<AAA>>>>>>>AAA@@@A<::;<>>;><>>>AAAA@>7@??DD6A47188777(8=66606;;///=99><ACDC/A<<<A=D=A@<<<>A<;;;A;?>?@AA7;;;58779=::888=?=9::?A@A=A::9><;/616A@@@<<<
@ATNG8:02934:04741
GATGGTAGTGTGTCTCTGAGAGTAGTACTCATTCGTTTCGGAAGAGACAGGTACGTTAATAGTTAATAGCGTACTTCTTTTTCTTGCTTTCGTGGTATTCTTGCTAGTTACACTAGCCATCCTTACTGCGCTTCGATTGTGTGCGTACTGCTGCAATATTGTTAACGTGAGTCTTGTAAAACCTTCTTTTTACGTTTACTCTCGTGTTAAAAATCTGAATTCTTCTAGAGTTCCTGATCTTCTGGGTGTATCAGCGAGTATCTACCATCGATAACCTCGAGTCT
+
BBBB?BDCCCCCCCC>BBBCCBCBBDCCCAAC?CCCC=BB?B?BCDCDCCABAACE@CACDDC@C@BBCCDCCBC@CCDEE5A@<@AA@<A?A@996C@CC@CCBBBCABBBCBB@A>@BB?B@CCCBBBBB?BBBB?CBBBDCCCCAAAAACCC?CBB?BD?B?BBCBBBBBC@BBBCC;C@E?ABBBB2@CCCD>CBCBCBCCBB<@@@@0>AABB@B>BC@CBBCCAA>A@CCCC@@=ACFF<BBBBCCCBABBBCCDDECC@C9:9CAA<@?CCBBBBBA
@ATNG8:02941:04744
GATGGTAGATACTCGCTGATACACCCAGAAGATCAGGAACTCTAGAAGAATTCAGATTTTTAACACGAGAGTAAACGTAAAAAGAAGGTTTTACAAGACTCACGTTAACAATATTGCAGCAGTACGCACACAATCGAAGCGCAGTAAGGATGGCTAGTGTAACTAGCAAGAATACCACGAAAGCAAGAAAAAAGAAGTTACGCTATTAACTATTAAACGTACCTGTCTCTTCCGAAACGAATGAGTACTGTATCTATGTGTGCGCTACCATCGATAACCTCGAGTCT
+
B>CD@CCBBB??@966<@@AACBBC>ABB?AABB00+01------506859599837::9'75796///98857-35@<<<<+<B@@<@@@2<<<8;;;<;9://)/5:9677:7:::8;;;A@@999:>8>;?>?A9???AABBB>A@D;:98AAABA?A:887;>>;?@>A@><?885;355547799::'7;:::15:?555747235..).;.66?;@;>988>=><=6:@C<BBC>BBBAAAA?@@BBBC@?>>>===>=>8818:669--)-(-6627///
@ATNG8:02942:04730
GATGGTAGTGTGTCTCTGAGAGTAGTACTCATTCGTTTCGGAAGAGACAGGTACGTTAATAGTTAATAGCGTACTTCTTTTTCTTGCTTTCGTGGTATTCTTGCTAGTTACACTAGCCATCCTTACTGCGCTTCGATTGTGTGCGTACTGCTGCAATATTGTTAACGTGAGTCTTGTAAAACCTTCTTTTTACGTTTTACTCTCGTGTTAAAAATCTGAATTCTTCTAGAGTTCCTGATCTTCTGGCTCTCGTAGACAGATACTACCATCGATAACCTCGATTCT
+
A=BB?CBBBCCCCECBBCCCEBBBCCBABCAA>ACCC>CC@C?@ACCCEIAEHECDAE@;;;B?B>BBCCCCDDC?BBDDD5BB?BDEE=C@AA9;9C@CC?BBBBBD@BBBBCCCCABBA@B?CCBBBCBC@BCCD?CFCCB@A@DCCCBA@?@<?@@=@@=@>A:;;AABAB=@@@@@3@=A=BBCBD,DC;;;;.;;;;@ABB@>;>@@>,@?99:=B>:;6:@@?@?@<@<@@AA>@9@9;5;A@AA@@CCCBBBB@A@CBC@CC@@BBC@C=@?AA@:??
@ATNG8:02943:04769
GATGGTAGTGCGTGAGAGAGAGACCCAGAAGATCAGGAACTCTAGAAGAATTCAGATTTTTAACACGAGAGTAAACGTAAAAAGAAGGTTTTACAAGACTCACGTTAACAATATTGCAGCAGTACGCACACAATCGAAGCGCAGTAAGGATGGCTAGTGTAACTAGCAAGAATACCACGAAAGCAAGAAAAAGAAGTACGCTATTAACTATTAACGTACCTGTCTCTTCCGAAACGAATGAGTACATAGATATACGTATAGCTACCATCGTAATTGCGAAGTCT
+
CCCB?CBCCCBBCCCCCCBBBDCCC=BBB@CC@A?@?@?BCCBBBB>BB>B>B@?;;;;=.>6A?@ABBBBBB@8>=::::;*;@=@599909ACACCCDDCCB@<A@BB@ABB<??AACCCCBBBCCCBA@?BCCB=??BBBBBB>B@C?@>@BBBBCBB?BBC???@CD?BAA=AA@@@;;;:8=>>>>/=@:>888?@ABA<A<AAAA;@;?ACCC@CCCCBBA<@>@AB<?@@>788BCCCBBBBBBAA?????@AAA>>>9=<=><A<A8;:AA<@@??
@ATNG8:02950:04754
GATGGTAGCTCTGCTCTGACTCTCGTACTCATTGTTTCGGAAGAGACAGGTACGTTAATAGTTAATAGCGTACTTCTTTTTTCTTGCTTCGTGGTATTCTTGCTAGTTACACTAGCCATCCTTACTGCGCTTCGATTGTGTGCGTACTGCTGCAATATTGTTAACGTGAGTCTTGTAAAACCTTCTTTTTACGTTTACTCTCGTGTTAAAATCTGAATTCTTCTAGAGTCCTGATCTTCTGTGTCTGATCTGTATCACTACCATCGATAACCTCGAGTCT
+
CCCD?DCCCCCCCCDHCCBBBCCCCBBBDAAA?CBB>CC:::;AAAABB?A@@??9?=@ABF@C>@ABBCDB><9:998:9#.626//*/::<9B==<=D>==>???<@AAB;;>?9>=?<?;>>>?<;9A;AA<<:<>A;;;=AAA???@>>><>=>:>><@<??AAAAB==8=;;;;1;:>988777(8:///)/67//.:658-656'29766494//-.9:76////5679--*-37978=???@A???>>>@??@@<@<9:://)/16677;;?=
@ATNG8:02953:04764
GATGGTAGCTATACGTATATCTATGTACTCATTCGTTTCGGAAGAGACAGGTACGTTAATAGTTAATAGCGTACTTCTTTTTCTTGCTTTCGTGGTATTTCTTGCTAGTTACACTAGCCATCCTTACTGCGCTTCGATTGTGTGCGTACTGCTGCAATATTGTTAACGTGAGTCTTGTAAAACCTTCTTTTTACGTTTACTCTCGTGTTAAAAATCTGAATTCTTCTAGAGTTCCTGATCTTCTGGACAGAGTGTGCAGATACTACCATCGATAACCTCGAGTCT
+
BBBCADDBCC@CBAACC<@@CBBBBCBBCCDC@CBBB>CMAI?BABCECC;;9@@@8=9;<@@8@757CBBAA:@588;;;)885:;;?6=<?=8?<::*0/)////885;;:777>>;57205,5<;;;9<<;@>AA<>>=D>>>AA>=;;;?>>:=::7:?;@=ABC?>>ABB;><=<=/=7=9=>KHK/@@@AA9@;;;==@A@@;@DDD/?:;;B;@:>><>AAA;;;<@<@AA???<;;;=AAA==///=77;EE?>>>AA;>;;;>==8=:=@@CC==>
@ATNG8:02918:04817
GATGGTAGCATCATGCATATCTCACCAGAAGATCAGGAACTCTAGAAGAATTCAGATTTTTAACACGAGAGTAAACGTAAAAAGAAGGTTTTACAAGACTCACGTTAACAATATTGCAGCAGTACGCACACAATCGAAGCGCAGTAAGGATGGCTAGTGTAACTAGCAAGAATACCACTAAAGCAAGAAAAAAGAAGTACGCTATTAACTATTAACGTACCTGTCTCTTCCGAAACGAATGAGTACCTCTCAGACGCTCGTCCTACCATCGATAACCTCGAGTCT
+
@;CC@E@A@@BB@9;9=BABBBCBB@BDD?B@@?995:139<?AAC?BA<>;?@AAABBB2B<997@@?@>?<=987@>>>@0>@>C5;;;*:@@>BBBCCCB@@=@?BA?BBA>A@@ABBBCCCCCDDBBC@C@@@>??BB???C?C@G@@>@C;9:BCD@CBBBBB?BC?@@?<@@CCC>C??9:9889:':>=>878AAABB<B:>:@@595//0AA@@CABAAA;@;?==6=99297>?ABD>AABCCCCC@@@A;;;<>@;58///<66169>A??>>>A
@ATNG8:02920:04806
GATGGTAGTGTCATATGAGAGTGTGTACTCATTCGTTTCGGAAGAGACAGGTACGTTAATAGTTAATAGCGTACTTCTTTTTCTTGCTTTCGTGGTATTCTTGCTAGTTACACTAGCCATCCTTACTGCGCTTCGATTGTGTGCGTACTGCTGCAATATTGTTAACGTGAGTCTTGTAAAACCTTCTTTTTACGTTTACTCTCGTGTTAAAAATCTGAATTCTTCTAGAGTTCCTGATCTTCTGGTCTACTACACTGTACTCTACCATCGATAACCTCGAGTCT
+
ACDC@CBBB@@ACJIEDDDBBBBBBCCCCC@@?@CCE?CC@D@CCCCCCC?CCCCC?B@BCBB@D?CBABBBBCB=>>>>>0>C?CA@C;BBAD?CCC@CC>BABBCC@CCCCDCCC>BAD?C?CCDCA:9:?@@BB>BBBAAACCCCCCCBBBB@BBB?CC@C?BBCBBCCCB;>:;;:.;>B9:;:::*:AAAA=BBCCCDCCCC=A@A@0@BBCCBD@CD@CDBBAA@=A=ABCCCC@BBB@BCBCBDBCCBBBBBCCCEDD@B9::@::6:?AACBCBBB
@ATNG8:02920:04824
GATGGTAGAGTATCATGTGTATCTCCAGAAGATCAGGAACTCTAGAAGAATTCAGATTTTTAACACGAGAGTAAACGTAAAAAGAAGGTTTTACAAGACTCACGTTAACAATATTGCAGCAGTACGCACACAATCGAAGCGCAGTAAGGATGGCTAGTGTAACTAGCAAGAATACCACGAAAGCAAGAAAAAGAAGTACGCTATTAACTATTAACGTACCTGTCTCTTCCGAAACGAATGAGTACGTGTGACGTACGTGAGCTACCATCGATAACCTCGAGTCT
+
BBBB?BCCBBBCCDCBBBCBCCCCC=ABC?CBBBBA?B?BBBBCCC?CD?B@CCC99999.9?CFCBBCCCCCD>C@9:999*:B=C@CCC;CCC@CCBBB@?883::=>;@?>8;>?AA@@@BBBBABBBB?BCBB?BABBAA@B@C@CAA>@CCDCCCA>AABBBB>BB>@@@:<<===6?=>9>BCDC2CC?C877AAADA;A:A??>;>:>ACCC?BBBBBCB?A?ADF>CAA?ABBBBBBA@@CBCCDBBAABBBBBBC@<?/00?<<9=:@BBCB@@@
@ATNG8:02928:04799
GATTAGTATAGAGCTCTACATAGTACTCATTCGTTTCGGAAGAGACAGGTACGTTAATAGTTAATAGCGTACTTCTTTTTCTTGCTTTCGTGGTATTCTTGCTAGTTACACTAGCCATCCTTACTGCGCTTCGATTGTGTGCGTACTGCTGCAATATTGTTAACGTGAGTCTTGTAAAACCTTCTTTTTACGTTTACTCTCGTGTTAAAAACCTGAATTCTTCTAGAGTTCCTGATCTTCTGGGCAGACTCTCACACGCCTACCATGATAACCTCGAGTCT
+
CDC@AA?@AACCGDBCCCCBCCCBBBCCBA>ABBB>CB@C?99:BBFA=@@>00)09;=??8?<?BBBB>>>F?;B===+>>8?@FE:=??A?BBD?BB576>B>>;>BA@??AA<AAA;?;?@A???><:@@@@588>=;>>AA@@@A<<<A<>??<=>:><@>>>@A>>><@@@AA5A=D<<;;;9*;;787.667///===A<ACCD/D:>>A;?<?B;>>??A??<><>AAB><8<@@D9A><;<;:8:ABAA??;@AA<<<9@@@1716>;996,(
@ATNG8:02931:04794
GATGGTAGACATATCGTACTCTCTGTACTCATTCGTTTCGGAAGAGACAGGTACGTTAATAGTTAATAGCGTACTTCTTTTTCTTGCTTTCGTGGTATTCTTGCTAGTTACACTAGCCATCCTTACTGCGCTTCGATTGTGTGCGTACTGCTGCAATATTGTTAACGTGAGTCTTGTAAAACCTTCTTTTTACGTTTACTCTCGTGTTAAAAATCTGAATTCTTCTAGAGTTCCTGATCTTCTGGTGTCTGATCTGTATCCACTACCATGATAACCTTCGAAGTCT
+
;;@@65555<566;;;;=>;;;<:::<:::885<87934<8=:997BBBB?BB=>@=B=BBBB?B?CCAAB@@@?955555(5<4=>?@7?ABA?B?>;>@-//86..(.63355::68==9?<;==@>>>@;>>??357>>>AABCA>>==;;;8<<<5;:5;=@@@;<6;;;9///@@/@3959<<<<,:::==6:///699>:965;;;+5//.9.5.5A;<=<?>>><@;?>666606;9236///:88;;865//)/3266*..935527/5.523(----
@ATNG8:02935:04780
GATGTAGCACGAGTCACTCATATCCAGAAGATCAGGAACTCTAGAAGAATTCAGATTTTTAACACGAGAGTAAACGTAAAAAGAAGGTTTTACAAGACTCACGTTAACAATATTGCAGCAGTACGCACACAATCGAAGCGCAGTAAGGATGGCTAGTGTAACTAGCAAGAATACCACGAAAGCAAGAAAAAGAAGTACGCTATTAACTATTAACGTACCTGTCTCTTCCGAAACGAATGAGTACAGAGAGTACGATATGTCTACCATCGATAACCTCGAGTCT
+
CB@A@BCCCDCCDCGAAACDCCCC@FCC@BABCA@=@?CBDABBC@CC?B?BAA>?>>?1??DCAAABAB:99,9=;;;;:(:A;@2999&5;;8=BBBAB@?@=@?BA?A?@=@BAACCCBCBBBDBBAA?BCBB<AA@??>>>;@@C@A>A??@CCBB?BBBBBB?BB=:::=@@;;;/:::5;>KKD/AA<@;;;BBBAA<@<@@AA:>:<AB@@=?@@@ABB?B?AAA<ABB?@?@BBBCCAAAABCBB@@@@;;;:89@5>666>==5;7;?BAA@@@
@ATNG8:02938:04825
GATGGTAGACATATCGTACTCTCTGTACTCATTCGTTTCGGAAGAGACAGGTACGTTAATAGTTAATAGCGTACTTCTTTTTCTTGCTTTCGTGGTATTCTTGCTAGTTACACTAGCCATCCTTACTGCGCTTCGATTGTGTGCGTACTGCTGCAATATTGTTAACGTGAGTCTTGTAAAACCTTCTTTTTACGTTTACTCTCGTGTTAAAAATCTGAATTCTTCTAGAGTTCCTGATCTTCTGGCGCTCTGTCACGTCTGCTACCATCGATAACCTCGAGTCT
+
ABBB>BCDCCCDDCBACCCCC@@@BCBBBCA@>@CBB<BB>B>BC@AACD?CBAAA?A?CA??<?<AACBBBB>94;==;=.9;4;668'6<==?CBB?>C7;;:BBB=AA>AAA:;8<??;?:?>><>>>A;AA>>9>>>>>><<;CAAA@===8<>>;AA=A7<>>AA<>;?8>>AAA5A;A8><@@@.;;666-3-----999<8====+9<<>A<A<;;7;<<====<@<@@@@@A;@@A=A@><88:>?AA@?::9<<<838///<661606=:::@=>
@ATNG8:02939:04795
GATGGTAGTGTCATATGAGAGTGTGTACTCATTCGTTCCGGAAGAGACAGGTACGTTAATAGTTAATAGCGTACTTCTTTTTCTTGCTTTCGTGGTATTCTTGCTAGTTACACTAGCCATCCTTACTGCGCTTCGATTGTGTGCGTACTGCTGCAATATTGTTAACGTGAGTCTTGTAAAACCTTCTTTTACGTTTACTCTCGTGTTAAAAATCTGAATTCTTCTAGAGTTCCTGATCTTCGGATAGCGACGCGATATACTACCATCGATAACCTAGTCT
+
//792799;:55@CBCDCECCDBAABCAAA@@<@AA>A?B=B?BBCCCCC?BBBCC?C?BDCC?C?BBBBBBBB@=99999):@<A9::6;BBB?BCC@CJ@BABCCD@CCECCBCC?BCC?C?CCCCCCCC?BACC?BADCCCBBBCCCCBCCC?CBB?BD?B?BBBBBCCB@<@9999.:=?;;;;;.;BBBC>BBECBBCBBB5;;;;*;BACCACACC@CCCCBBB?C@BBBCCC@A@>ABBCCBAA?AAAA@@@BCBB;@ABBB@@=@>@?@>88
@ATNG8:02940:04790
GATGGTAGCGCGACGACGTAGACCCAGAAGATCAGGAACTCTAGAAGAATTCAGATTTTTAACACGAGAGTAAACGTAAAAAGAAGGTTTTACAAGACTCACGTTAACAATATTGCAGCAGTACGCACACAATCGAAGCGCAGTAAGGATGGCTAGTGTAACTAGCAAGAATACCACGAAAGCAAGAAAAAGAAGTACGCTATTAACTATTAACGTACCTGTCTCTTCCGAAACGAATGAGTACCTCTCAGACGCTCGTTCTACCATCGATAACCTCGAGTCT
+
BBDEAEBCBBBAAA;;<;;;AB@@;@CB@CBAAAB@B@BBBBBBB@BB?B?@?A;;;;=.?>???BBAABA@A<=???>>@/?<6<1988)88>:????@@@@A<A;AA=@??;>>>>????@@AAAAAAA;@@@C9>;;;<<<=:>:=>>=AAA><<<?:>>AA>=9=>;???;AA<<<5<;<;AAAAA/:;7;AAAAAAAA9>:>A=>9=:>>>AA;AA>??AA6868<?7=>>;;>;A?>>;>>@@AAA??>><<<:=>=>9>897@5516<?==A@:;;
@ATNG8:02943:04802
GATGGTAGTCTCAGATAGTCTATAGTACTCATTCGTTTCGGAAGAGACAGGTACGTTAATAGTTAATAGCGTAACTTCTTTTTCTTTGCTTTCGTGGTATTTCTTGCTAGTTACACTAGCCATCCTTACTGCGCTTCGATTGTGTGCGTACTGCTGCAATATTGTTAACGTGAGTCTTGTAAAACCTTCTTTTTACGTTTACTCTCGTGTTAAAAATCTGAATTCTTCTAGAGTTCCTGATCTTCCTGGCTCTCGTAGACAGATACATCGATAACCTCGAGTCT
+
CBBB9B=BDCCD;;6B;<=>;:;696@AAB@@<@B@@6::49=B696=BC?;:9B>9B?BA<=2:6:?80///)/:176666'///(38::29:;96;555)5<.55===@;>?CCBBBB@CDC@G?CCBBBCCB@DCCC@FCCBBBB;;;@@;;:AA<;;9:>>:?9==@996;;A=A>>>>0=;@499999(9=;@@8?99696=999.5555$44455.54;D<900000<8<6<9?>>>:>:>A;AA000@@=@AAA??;==B??>8857<7;<;:9937
@ATNG8:02945:04826
GATGGTAGTCTCAGATAGTCTATAGTACTCATTCGTTTCGGAAGAGACAGGTACGTTAATAGTTAATAGCGTACTTCTTTTTCTTGCTTTCGTGGTATTCTTGCTAGTTACACTAGCCATCCTTACTGCGCTTCGATTGTGTGCGTACTGCTGCAATATTGTTAACGTGAGTCTTGTAAAACCTTCTTTTTACGTTTACTCTCGTGTTAAAAATCTGAATTCTTCTAGAGTTCCTGATCTTCTGGTATGACTAGTGTACTACTACCATCGATAACCTCGAGTCT
+
B??@@DABADCCCCCCBBBCCAAACDCCBBBB?BCCC>CD@EABBCDBBB?BBCCC?B?BCCB>C?CCCCBCCCC>A@CBC1BB>BBBC=BBBC@BCEACC>@@CCCC<@@CCCCBC@CCC?C?CDDCCBBA?CCCC?CBBBCBBBCBCBABBBB@B@@>AC?A?BBCCBBECC@BBBBB;B@D=::::9.9ACDD=CCCCECCECC<@@@@0@AABC@C@CB?BCCCDA@>@@@@?DCC>B>A>ACDCCCCCCBBBCCBBBDCC?C9:9C9958<?BBBBBBB
@ATNG8:02949:04792
GATGGTAGTATCTGCACACTCTGTCCAGAAGATCAGGAACTCTAGAAGAATTCAGATTTTAACACGAGAGTAAACGTAAAAAGAAGGTTTTACAAGACTCACGTTAACAATATTGCAGCAGTACGCACACAATCGAAGCGCAGTAAGGATGGCTAGTGTAACTAGCAAGAACACCACGAAAGCAAGAAAAAGAAGTACGCTATTAACTATTAACGTACCTGTCTCTTCCGAACGAATGAGTACATAGATATACGTATAGCTACCATCGATAACCTCGAGTCT
+
BCBC?BCDCDCDAACCCCCCCCCCC?DCC?BBBA>>:@;@@C:::A888175<=<3377(338<=?ABBBCCD8@=;9999$9<992999&5<<9>==B@DD;;9;=AC@DCC@CCCBCCCCCBBBBBBCB@CCBA?BBBBDDAA>B@CCC@CAAADBBB?BBCCAB>BD@CCC>AABBB;@>>;;>>?@/?A=?;::ABCBB8<8=BBB;?;?ABBB@CDBBBBB?C?BB?CBB?BBBCCCBBABBAA>@?A???>BBBBAA<>;::A<<8=9<?@@A>>>
@ATNG8:02955:04799
GATGGTAGACATATCGTACTCTCTGTACTCATTCGTTTCGGAAGAGACAGGTACGTTAATAGTTAATAGCGTACTTCTTTTTCTTGCTTTCGTGGTATTCTTGCTAGTTACACTAGCCATCCTTACTGCGCTTCGATTGTGTGCGTACTGCTGCAATATTGTTAACGTGAGTCTTGTAAAACCTTCTTTTTACGTTTACTCTCGTGTTAAAAATCTGAATTCTTCTAGAGTTCCTGATCTTCTGGGCAGACTCTCACACGCCTACCATCGATAACCTGAGTCT
+
:;A=:CCGCCCBCAAACCBBBA@@CEECCBA@=>=><6>>;>9@?::;CC>BBBBB>C>BBBB7B8BB@AA=;//,.8999)799=6//)/0.-3:--).85../76:2:=@???@B=>>>:>:>AAA><<<=DDAA6<=>>>>>>?????<<<?49:=;??<@<@@AAA@>==<@?>@@3<8<9;;<<;+89333-3-----6:8<9<AAA.;888?6<6=>:=@??<;;<@<@@>999177==6=::9======@??>:6:;@9=//-==9-3-3222,--
@ATNG8:02906:04857
GATGGTAGTATCTGGCACACTCTGTCCAGAAGATCAGGAACTCTAGAAGAATTCAGATTTTTAACACGAGAGTAAACGTAAAAAGAAGGTTTTACAAGACTCACGTTAACAATATTGCAGCAGTACGCACACAATCGAAGCGCAGTAAGGATGGCTAGTGTTACTAGCAAGAATACCACGAAAGCAAGAAAAAAGAAGTACGCTATTAACTATTTAACGTACCTGTCTTCTTCCGAAACGAATGAGTACACATCGTCGTGTCGTGCTACCATCGATAACCTCGAGTCT
+
;;==8<:@9<////)/:;>:B;;;;;59=D456;=<@:C7;;C??>B?BB>B>AA997<;<,<2777779888==5:8@@CDD29::6:DDF8A;<455559:<<=8=;@=8<>?5::@=@>?;@@@@BBBCCGBBAB@CC989BBB=B?C;;6:::9?;;9>>AA>88>=A<?><6;87;;37883////0/%/9(//./9555:6:287555-7177@@@78444303:7<7;@B9B><173@@AA@??787<8?=;?>88444;@@=BA<@BAB<?8?<5557:>
@ATNG8:02909:04830
GATGGTAGTAGTACACTAGTCATACCAGAAGATCAGGAACTCTAGAAGAATTCAGATTTTTAACATCGAGAGTAAACGTAAAAAGAAGGTTTTACAAGACTCACGTTAACAATATTGCAGCAGTACGCACACAATCGAAGCGCAGTAAGGATGGCTAGTGTAACTAGCAAGAATACCACGAAAGCAAGAAAAAAGAAGTACGCTATTAACTATTAACGTACCTGTCTCTTCCGAAACGAATGAGTACTATAGACTATCTGAGACTACCATCGATAACCTCGAGTCT
+
@?@@7;=CEEDCCDI??==??BBCF@BBC@BB;<;A9A4:9?>>;@<@A?A?:;:<;<<>,<9@988@???B???:?@;>===+5555:===/<@B7ACCBA@A9949>AA?D>><>AAAGCCCCBBCDCCCC?CCBB>B@@ABBBB>C@CA@>ABBBBCCC>ACAAAA>BC?8889=?>?>8=<<7888888%8>:>888@@BBB<@;>>AA7:7:@BBB?BBBBAAA?C?BBB=BBD?ABBCCCAABBBB<<=?@BB???BBBAB?B899A>>3979ACCB>;:
@ATNG8:02913:04842
GATGGTAGGCGACATACATACGCGCCAGAAGATCAGGAACTCTAGAAGAATTCAGATTTTTAACACGAGAGTAAACGTAAAAAGAAGGTTTTACAAGACTCACGTTAACAATATTGCAGCAGTACGCACACAATCGAAGCGCAGTAAGGATGGCTAGTGTAACTAGCAAGAATACCACGAAAGCAAGAAAAAGAAGTACGCTATTAACTATTAACGTACCTGTCTCTTCCGAAACGAATGAGTACGAGAGTCAGAGCAGAGCTACCATCGATAACCTCGAGTCT
+
95::7<==:=BB>CCCA<;@669BB;@AB===>00/)/,/;:<>==:<<6:<>?<BBCCD5DBEJBBBCMJBCB>BBCCCGC5CB=C2;;;6;CD@;;;CAAC;:5;?AA=ABB=??BBCCCBDDDCCCCCC@DBBB>?????@AD@DAC::;;CBCCCBC?ACCCCA?AA?BBB>@@A??3<99299999(:A;@:9:CDB@@;@;>>@@:>;>>BBD?BBBCBBB@D@CCC=BBC>AABBBCBAAABBBBCBBBACBBBBDB@>>677=::396<<<>?677
@ATNG8:02914:04869
GATGGTAGCATCATGCATATCTCACCAGAAGATCAGGAACTCTAGAAGAATTCAGATTTTTAACACGAGAGTAAACGTAATAAGAAGGTTTTACAAGACTCACGTTAACAATATTGCAGCAGTACGCACACAATCGAAGCGCAGTAAGGATGGCTAGTGTAACTAGCAAGAATACCACGAAAGCAAGAAAAAGAAGTACGCTATTAACTATTAACGTACCTGTCTCTTCCGAAACGAATGAGTACGATGAGAGAGCTCTCTCTACCATCGATAACCTCGAGTCT
+
CE@@>@BBBBCDCBABGDCCBBBCC?BBC@BBCB@@?@@BCCCBBB?AA?B?BACBBBBB+<7888::>A?A@A;?:;;5;A=BB<C7<;<6;CC@BAAABBBBCAC@BCABAB?BCBBBICBBBCCCA@@B?BAAA?ABAABBBB?B@D@?=?BBBCBBC?BBBBBA?BB?BBB@BBA=<4976/78888(5>:>788@@AAA<@<@A@@;>;>=BCC@CBBBBCB@C>AAC>C@?<:::A???BA>??BBBBBBBBB@>>><=8=888=;;4:7:??B@=>>
@ATNG8:02920:04865
GATTGCTCTCTCGTACTCATTCGTTTCGGAAGAGACAGGTACGTTAATAGTTAATAGCGTACTTCTTTTTCTTGCTTTCGTGGTATTCTTGCTAGTTACACTAGCCATCCTTACTGCGCTTCGATTGTGTGCGTACTGCTGCAATATTGTTAACGTGAGTCTTGTAAAACCTTCTTTTTACGTTTACTCTCGTGTTAAAAATCTGAATTCTTCTAGAGTTCCTGATCTTCTGGAGATACACATGATACTCTACCAGAGTTCCTGATCTTCTGATCGATAACCTCGAGTCT
+
;6=055:@A@@@=B@=@@@A:@BBA<BF@B@BCCBBCC?A@ACC?B;66<A<@9<@B@:::@@398889'8;6;BBC;A?9:5:9929:39:@?>>@CBBBBBCB????>A>ACBBBAAA?AAAB=AA;;;;:>=:;:>>=?>6=<@=@A>B>878ABAA@B699@DD4929=@?@@@0>:>;B6B@B@@99:@B@EDDD1:999929999299956;;:@:;<;@<@465<6;:<655==5955;::@<BAB@ACCBB=?:888==@<9:9?=87889/78<<?A=>;8
@ATNG8:02934:04834
GATGGTAGTGGTGTTCCTTCTGAGAGTAGTACTCATTCGTTTCGGAAGAGACAGGTACGTTAATAGTTAATAGCGTACTTCTTTTTTCTTGCTTTCGTGGTATTCTTGCTAGTTACACTAGCCATCCTTACTGCGCTTCGATTGTGTGCGTACTGCTGCAATATTGTTAACGTGAGTCTTGTAAAACCTTCTTTTTACGTTTACTCTCGTGTTAAAAATCTGAATTCTTCTAGAGTTCCTGATCTTCTGGACAAGTGTGCAGATACTACCATCGATAACCTCGAGTC
+
9999,//75505//)/)/4//5/;;///:999::43-345:2;<0605;;9956.5<<55158>444.5.55<<;;9;?5499999#94.4:::49/--(---(-6079?>>><?==<;;4405:<7=?A??00///7<<//,/;;9;;;;:;;>559::7:::7::5:7:899;9999499999&55:.55999$55555)5<;;;>?>6///=<<+=0/-9050-/)/99<?@B?A;?>999<3495.5994;@>>>@969;;@<<>==A<?===2949AAAB??
@ATNG8:02936:04851
GATGGTAGTGTGTGGAGAGAGAGACCCAGAAGATCAGGAACTCTAGAAGAATTCAGATTTTTAACACGAGAGTAAACGTAAAAGAAGGTTTTACAAGACTCACGTTAACAATATTGCAGCAGTACGCACACAATCGAAGCGCAGTAAGGATGGCTAGTGTAACTAGCAAGAATACCACGAAAGCAGAAAAAGAAGTACAGCTATTAACTATTAACGTACCTGTCTCTTCCGAAACGAATGAGTACTGTATCTATGTGTGCGCTACCATCGATAACCTCGAGTCT
+
559:8=665::;//)/::/59@@999)6<<6;@CBBB<C;=?<?@;>:@=-0+/7:;DDC=+3.333/668///6.//////&555:.555&5;;6<665;;;44.4.483:;<8;;;=BA?BDCCCCCBBC=<000,00//6689,4.48:5:<=;<;<@<?B?@AB?BB???>58//=>)//..3333(37(..3...55754948...).333:55.4=555<>9>6:;=4;38173399934488<@A:===99888996505/-----(/596//6<:;
@ATNG8:02940:04842
GATGGTAGGACGAGCGTCTGAGAGGTACTTATTCGTTTCGGAAGAGACAGGTACGTTAATAGTTAATAGCGTACTTCTTTTTCTTGCTTTCGTGGTATTCTTGCTAGTTACACTAGCCATCCTTACTGCGCTTCGATTGTGTGCGTACTGCTGCAATATTGTTAACGTGAGTCTTGTAAAACCTTCTTTTTACGTTTACTCTCGTGTTAAAAATCTGAATTCTTCTAGAGTTCCTGATCTTCTGGATATGAGTGACTCGTGCTACCATGATAACCTCGAGTCT
+
CBCB@CCC?BCCCC@AADDDCCBB?BCCC@9999CBB>BE@D?BBCGCAA?BCBBB?C>AACC=A=AAAAA?BBB><<<;;.;<8<778+:?=??CCD@CD799BBBC?CCAAA@<<;C@@9>9>?>>;99A;A???065====>ABBAA>=>=@;8:8;AA9>9><=>@@A@@;>>>DD2?<?:7////'/9---(--3---7;:=08786'2=A@A;A<@@=@@@A>>>=B;@????B;???=BB999///=:::===@@@@B<????>>;>;>>@@?@?B
@ATNG8:02952:04871
GATGGTAGCACAACGAGATCTCATCGTACTCATTCGTTTGGAAGAGACAGGTACGTTAATAGTTAATAGCGTACTTCTTTTTCTTGCTTTCGTGGTATTTCTTGCTAGTTACACTAGCCATCCTTACTGCGCTTCGATTGTGTGCGTACTGCTGCCAATATTGTTAACGTGAGTCTTGTAAAACCTTCTTTTTACGTTTACTCTCGTGTTAAATATCTGAATTCTTCTAGAGTTCCTGATCTTCTGGGCAGACTCTCACCACGCCTACCATCGATAACCTCGAGTCT
+
55:95::999//)/77//6<;;B?966=>>CFF>BCD@7B>=9A?;;===054844.4533497;666///66696>>>>>0@>89899,3?<?9A798)37,3333896;888777:5:::6:688<;;78837777262226;55222555..(.0...379595>>;9999998977<</;5=-//;;:+::77707>===??@?D5;:3:;:=;;;:=:;;5;==?;;;6;5;B>;<>///=>6@98;;;=>?=:599--)---)-:99=>=8=<::9///66
@ATNG8:02907:04907
GATGGTAGTACATGATAGACGACACCAGAAGATCAGGAACTCTAGAAGAATTCAGATTTTTAACACGAGAGTAAACGTAAAAAGAAGGTTTTACAAGACTCACGTTAACAATATTGCAGCAGTACGCACACAATCGAAGCGCAGTAAGGATGGCTAGTGTAACTAGCAAGAATACCACGAAAGCAAGAAAAAGAAGTACGCTATTAACTATTAACGTACCTGTCTCTTCCAAACGAATGAGTACGATGAGATCTCGTGTGCTACCATCGATAACCTCGAGTCT
+
CCAA<BBCEDDCACCC@A@B;;;CC@CDIGDDCCBB@B@CCCCCBB>BC>@>@@A@@@@@1@?CCCCCDCDBB@8??:::::';@=@5:9909DC@@BBCDCCCC?B?CC?CCB?BBBABBBBBBBCCCCBB?BCCD@CCBBBBBC@EBDAA?ACBBBBBB@CCCBBB?BB?BBB<==BBA9?=><>BBCC2CC@C989BBDDD9>:@AAA;@<>@CCC@@@@A@??;@=?@<ABB?AAABBECBCAAABBBC>>>C>=988;;5;;;;AAA;?:>CB@@///
@ATNG8:02911:04911
GATGGTAGTGTGTCTCTGAGAGTAGTACTCATTCGTTTCTGAAGAGACAGGTACGTTAATAGTTAATAGCGTACTTTCTTTTTCTTGCTTTCGTGGTATTCTTGCTAGTTACACTAGCCATCCTTACTGCGCTTCGATTGTGTGCGTACTGCTGCAATATTGTTAACGTGAGTCTTGTAAAACCTTCTTTTTACGTTTACTCTCGTGTTAAAAATCTGAATTCTTCTAGAGTTCCTGATCTTCTGGTCTCTCTCTCACGCACTACCATCGATAACCTCAGTCT
+
44::5:><:@;A<<=>;;;<<<=====?:594245:>3;<994:99:9::=BAAAB@C?CCAB>A@900<;///77.77777'78.55:>5556>6;5545;5:565:>:>>@@>6667;;;;>?@@>>>>99.9::;9<>>995>>=999?A?@@=@@@:B=8<9<985>@<<C8>9999*4:::49444$4////(//79;9:99<.5555$5::4505.5>4666@@<:7<8;99;65155<8=696;;;>;<@@::9?=9:49BAB@@A6;4:>??@@@
@ATNG8:02913:04904
GATGGTAGCAGACGTGACAGAGCGCCAGAAGATCAGGAACTCTAGAAGAATTCAGATTTTTAACACGAGAGTAAACGTAAAAAGAAGGTTTTACAAGACTCACGTTAACAATATTGCAGCAGTACGCACACAATCGAAGCGCAGTAAGGATGGCTAGTGTAACTAGCAAGAATACCACGAAAGCAAGAAAAAAGAAGTACGCTATTAACTATTAACGTACCTGTCTCTTCCGAAACGAATGAGTACGAGAGTCAGAGCAGAGCTACCATCGATAACCTCGAGTCT
+
BAAB@B==B>BBB=::6<@BBBBBC896??CA@A@@;?588?@?@@:@A3948A@AB=CC+?57746696////(/6/////$5:6;.555&5::55959:<:55257<;9=BB?BBA@ACCB@@;:=@@>?;>AAA<?>???BBB@D@;;;79?>?ABBB=?>>CBC?BB?AAA?@=8;:)---(------%-5059?A?:?=928455;<5=6=6::@<@BBEBBB?B?BBC=B9979AABBBBABBDBBBBBCBBC>>>@AAA;?788<=<0707::>?:;;
@ATNG8:02923:04923
GATGGTAGTCTCAGATAGTCTATAGTACTCATTCGTTTCGGAAGAGACAGGTACGTTAATAGTTAATAGCGTACTTCTTTTTCTTGCTTTCGTGGTATTCTTGCTAGTTACACTAGCCATCCTTACTGCGCTTCGATTGTGTGCGTACTGCTGCAATATTGTTAACGTGAGTCTTGTAAAACCTTCTTTTTACGTTTACTCTCGTGTTAAAAATCTGAATTCTTCTAGAGTTCCTGATCTTCTGGACAGAGTGTGCAGATACTACCATCTATAACCTCGAGTCT
+
B9997<55;CBBBFCBBBCDDECBBBCCCBBCABBBC>DD@C?CCDDCCC?@AC@@=@=AAAA=B>BABCBBDDD:::BBB2BB=??A@9?@BB@BCEADL?BAAEBC@BCGDBCBC?BBC@C@CDBBABBC@CCCC>A@BBBBCBAABA;;;A@=AAA>AC<?;?:;;@@CCC?CAAAA7A>C><<<<<*;BAAB=BBCBBBCCCE=@@@@,@@@BB@C?CD@CBBBCAA?B@CCCCCF@BBB@CBCECBBBBBBBCCCCCCCC?B???AAA<?=?A@ACAAA
@ATNG8:02924:04885
GATGGTAGCATCATGCATATCTCACAGAAGATCAGGAACTCTAGAAGAATTCAGATTTTTAACACGAGAGTAAACGTAAAAAGAAGGTTTTACAAGACTCACGTTAACAATATTGCAGCAGTACGCACACAATCGAAGCGCAGTAAGGATGGCTAGTGTAACTAGCTAGAATACCACGAAAGCAAGAAAAAAGAAGTACGCTATTAACTATTAACGTACCTGTCTCTTCCGAAACGAATGAGTACAGAGAGTACGATATGTCTACCATGATAACCTCGAGTCT
+
55==:=;66==BB>?=CCCCCCCBBBCB?BAA@@@;?;C?ABBBB?BB=B?AAA=????)=6@??@@AA7:7;/859::::$5<7<4555&5;<8;<<ABA@9<:;@CC@CCC?BBBGDBBCCBGCBBBCD@CBBB@BBCCDCBA?B@CBB?BBBBBBAA>ACBBBBB>><?BA<<7737(3331222222#2969556><D??=?<@<>>9>:=?BBB?BBBAB??>=@EA@<@00-0;;;ACBB???BAAA9:9BAAABB@AB<AA?A9:1818AAAD>;<
@ATNG8:02928:04883
GATGGTAGCGCATATCAGCGCAGCCCAGAAGATCAGGAACTCTAGAAGAATTCAGATTTTTAACACGAGAGTAAACGTAAAAAGAAGGTTTTACAAGACTCACGTTAACAATATTGCAGCAGTACGCACACAATCGAAGCGCAGTAAGGATGGCTAGTGTAACTAGCAAGAATACCACGAAAGCAAGAAAAAGAAGTACGCTATTAACTATTAACGTACCTGTCTCTTCCGAAACGAATGAGTACTGCGTCTCACTCTCGCCTACCATCGATAACCTCGAGTCT
+
CC@?>A969BDCCCCCBBBCDDCCC>EBB=CDDCBB?A?BBDCCAA?BB>A<AADCCCCC1C?CBBBBBBBCCC>C@99999*;C>C<AAA7ADC@CCCCECCBB?A???<?@@>ABCBCAB@BBBCCBCBB?CCCC?BAAACBBB?CAD@@<@CCCCCCC?CCCA@??BB@BBB777;;;3>><8<@@@@2AB?B:99CDBA=:;<>@@@;>:>AC@@>@CBBCBB?C?CCD=CCC@BBBBBBBBBBBCBCBCBCEDBBB@BBC@B9:9A>>4959??CB888
@ATNG8:02928:04920
GATGGTAGATACTCGCTGATACACCCAGAAGATCAGGAACTCTAGAAGAATTCAGATTTTTAACACGAGAGTAAACGTAAAAAGAAGGTTTTACAAGACTCACGTTAACAATATTGCAGCAGTACGCACACAATCGAAGCGCAGTAAGGATGGCTAGTGTAACTAGCAGGAATACCACGAAAGCAAGAAAAAAGAAGTACGCTATTAACTATTAACGTACCTGTCTCTTCCGAAACGAATGAGTACGTGTGACGTACGTGAGCTACCTTCGATAACCTCGAGTCT
+
?ABC@CCCBBBCCGDBBCCCCCCCD<BBC@CCCBAA>A?BBBBBBC?CC<A>AA@@@CCC2B?BBBBB@?9977)3795555$9;7<4;;A1?AD@;;;BCCBBA=@=@B>AAA>ABCCCCCCCCCCBBBCC@CBBB>BAAABBAB>B@CBB?BCDCBBBD@ACCCDBB<?>?CC>@@==<3;55-678888%8<;>;9;DCDAA;>;>>@H<@<@ACBA?AAAABBB@C?CBB=BBB?ABBCDCCCAACCBBBBBCCABBACCCC?C=AAB@@=;7;AA@@==>
@ATNG8:02933:04903
GATGGTAGAGAGACTGTAGCGCACCCAGAAGATCAGGAACTCTAGAAGAATTCAGATTTTTAACACGAGAGTAAACGTAAAAAGAAGGTTTTACAAGACTCACGTTAACAATATTGCAGCAGTACGCACACAATCGAAGCGCAGTAAGGATGGCTAGTGTAACTAGCAAGAATACCACGAAAGCAAGAAAAAGAAGTACGCTATTAACTATTAACGTACCTGTCTCTTCCGAAACGAATGAGTACTATGTAGAGCTCTATACTACCATCGATAACCTCGAGTCT
+
AB;;7;;?@CDDCCCCBBCCCDBCB=BCC?BB@??@<@>@CBAABC@BB?B?>>>BBCCC3A>ACCCCCCAAAB@CC:;;;:*:A;A=@@@9ACC@CBACCCDCB?B?CC?CBC?BBAABBDBBBCCCBBBC?CCBB?BBA?BB?><@?BAA?BBBBBCBB?AAACCC@BB?BBA;??@@@9???<;@@AA/@@<A877>?@>><>=AAAA;?<@ACBC?A@A@@AA=A>ACC>CCC=@AACCBBABBBD===@@@>>>@@>>>@<@:::;::4:;?>?@@888
@ATNG8:02948:04893
GATGGTAGTATCTGTCTACGAGAGCCAGAAGACAGGAACTCTGAAGAATTCAGATTTTTAACACGAGAGTAAACGTAAAAAGAAGGTTTTACAAGACTCACGTTAACAATATTGCAGCAGTACGCACACAATCGAAGCGCAGTAAGGATGGCTAGTGTAACTAGCAAGAACACCACGAAAGCAAGAAAATGAAGTACGCTATTAACTATTAACGTACCTGTCTCTTCCGAAACGAATGAGTACACATCGTCGTGTCGTGCTACCATCGATAACCTCGAGTCT
+
BABB@BCCCC9;;BCCBBBCBBAA@@DDD@CABBC@D=??AC?>;>B?B@CB???@@@.@<ABBBBACCAAA9A=;;:::*8815-522&2886=;==>>>??<?=@@<@@A<===AA?A?>>@@>>==>:>>AA<AA@A<>>=9?<AAA<?668AAAA=A??@@@<@@<@>>6;;998.:8818=<</>;;5;;;;>AAAA8;7;@@@=C=AA=;;;?A?A>>?<A<=<<7<==<?99=///77=A???=>=?===>>=@CF=?;:9>:93:5:AA>??>>
@ATNG8:02954:04923
GATGGTAGCTCTGCTCTGACTCTCGTACTCATTCGTTTCGGAAGAGACAGGTACGTTAATAGTTAATAGCGTACTTCTTTTTCTTTGCTTTCGTGGTTATTCTTGCTAGTTACACTAGCCATCCTTACTGCGCTTCGATTGTGTGCGTACTGCTGCAATATTGTTAACGTGAGTCTTGTAAAACCTTCTTTTTACGTTTACTCTCGTGTTAAAAATCTGAATTCTTCTAGAGTTCCTGATCTTCTGGGTGCGCTACAGTCTCTCTACCATCGATAACCTCGAGTCT
+
;4458<==B===A==<<<@@@?@==::555557;<=>6::5949555955.6::<<7;7:9550515<<:555:9.45:::'444(4:;<4<899,/,/;5;;,6665<=8==:666557<54055555<////)///96::;<<<=<<<<<<<5558=>D:BB<;7:495;;9<=:666??0<7;5/////$///:<39;>666===?:>>>>+==>>?5;5::3997:/--(-0-----/)//55)59<==<5//;////777795:545;<=8<455;<:33/
@ATNG8:02906:04943
GATGGTAGGAGACACGTCGCACACGTACTCATTCGTTTCGGAAGAGACAGGTACGTTAATAGTTAATAGCGTACTTCTTTTTCTTGCTTTCGTGGTATTCTTGCTAGTTACACTAGCCATCCTTACTGCGCTTCGATTGTGTGCGTACTGCTGCAATATTGTTAACGTGAGTCTTGTAAAACCTTCTTTTTACGTTTACTCTCGTGTTAAAAATCTGAATTCTTCTAGAGTTCCTGATCTTCTGGGTGCGCTACAGTCTCTCTACCATCGATAACCTCGAGTCT
+
CBBB@CCD@CCCCCCCBCBBBDGCBBCCICCC?DCBC=CC?BAEDCCBBC@BBAAA?A>BCCD?C?CCBBBCB=B7CB===+BC?B???<;CCC@AAB?BB?BBBCCC?AA==AAAA;AAC8<8;;;A@@<<8<@@@:>==<556??????:;:A<===8=A:=::::>>@@@A5::;==2=;@=A====,;;333)--6---367;=ACFB/A>>>@<A=AA=AAAA???<A<@>>>==:>@AD;66///666<>>>@DAA=;:6:776===9@9=A===@A@
@ATNG8:02907:04930
GATGGTAGAGTATCATGTGTATCTCCAGAAGATCAGGAACTCTAGAAGAATTCAGATTTTTAACAACGAGAGTAAACGTAAAAAGAAGGTTTTACAAGTACTCACGTTAACAATATTGCAGCAGTACGCACACAATCGAAGCGCAGTAAGGATGGCTAGTGTAACTAGCAAGAATACCACGAAAGCAAGAAAAAGAAGTACGCTATTAACTATTAACGTACCTGTCTCTTCCGAAACGATGAGTACACACTCTCATATGACACTACCATCGATAACCTCGAGTCT
+
BA@B?B?@@CB@AAAA@??@B@@@C@@@@59344985:7:===:9949@2945;:::==<(:4//)/77777999099=@:@:0:<7<8;==/=883-----868//)/)/93:9:.33339@?BCFLJDC=;;@@A@@=?;9:>:?A=C?@:929?@@?;;?7===>??;@C?999999AAC9@99399999(383;7<8:>>:A9@9@D??<?<==BBB>BECA@?CAE?AAA;A;;:>@??@@BB99:CCBB>??CCEBBBBB@BA@@@::49=AABBC>>>
@ATNG8:02912:04968
GATGGTAGTGTCATATGAGAGTGTGTACTCATTCGTTTCGGAAGAGACAGGTACGTTAATAGTTAATAGCGTACTTCTTTTTCTTGCTTTCGTGGTATTCTTGCTAGTTACACTAGCCATCCTTACTGCGCTTCGATTGTGTGCGTACTGCTGCAATATTGTTAACGTGAGTCTTGTAAAACCTTCTTTTTACGTTTACTCTCGTGTTAAAAATCTGAATTCTTCTAGAGTTCCTGATCTTCTGTAGACGTGCATATATCTACCATCGATAACCTCGAGTCT
+
CCCB@CCCCBBBCEECCCCBBACBBBDDDC99;:BBE>CC?C?BBDECCC?CCCCC?C@CCBC?C@CCCCBBBDD?BBBBB1@@?BBCC>CCDC@CBB>AE?BACDCD@CFFCDDDD=BBB@D@BBCCCCBB@CDAA>AACCCCCDCCBBBDBBB@C@@>@C?C=@@CECCBBC@C@@@@8>=A=@@@@@1AABBD999ECCCBABB@DDDD2CBBBD@E@CC@CDDCCA@=A@DDDDCC?B@BBCGCCCBBBBCCCDDAAB?<?000@;;7;:;CCBCABB
@ATNG8:02925:04941
GATGGTAGCTATACGTTATCTATGTACTCATTCGTTTCGGAAGAGACAGGTACGTTAATTAGTTAATAGCGTACTTCTTTTTTTCTTGCTTTCGTGGTATTCTCGCTAGTTACACTAGCCATCCTTACTGCGCTTCGATTGTGTGCGTACTGCTGCAATATTGTTAACGTGAGTCTTGTAAAACCTTCTTTTTACGTTTACTCTCGTGTTAAAAATCTGAATTCTTCTAGGTTCCTGATCTTCTGGACGACGCGCACTGACACTATCGATAACCTCGTGTCT
+
>>BC?C;;@B<<<<6676>===A>=00/<<>9>66605<=?=@@995::5::4445:5:.44;7:7<=B<;??793///////"/6(//;;5::<B?BBB?=;000;@?C?BB>>>===6;;A=B?BB???>9818;=>:><=///:;66;>===@>:C;<5<@=@=ACC;;;CCC?B;;;;6<>C?AA@A@0ACBBB>BBBBDCBBBB@CCCC2BAA;;5;=AB?BC@@>@?B@AAAA;;7;@@=CC;;;BBBDCBBBDCCCCCDCCA@@=@>AACBCAAA
@ATNG8:02926:04956
GATGGTAGTGTGTCTCTGAGAGTAGTACTCATTCGTTTCGGAAGAGACAGGTACGTTAATAGTTAATAGCGTACTTCTTTTTCTTGCTTTCTGTGGTATTCTTGCTAGTTACACTAGCCATCCTTACTGCGCTTCGATTGTGTGCGTACTGCTGCAATATTGTTAACGTGAGTCTTGTAAAACCTTCTTTTTACGTTTACTCTCGTGTTAAAAATCTGAATTCTTCTAGAGTTCCTGATCTTCTGGACAGAGTGTGCAGATACTACCATCGATAACCTCGAGTCT
+
/99:6;>?FBBA>>66665=<=@?@BBA??AA>9:;A9AA?C@CFDBB=>9<966;5;5;:=;.5.655:@666><>>>>>+<<5:000+0000/+//>;==9;555=>:<@;?CA??7???;??CCBBECCC@BCCC@CAAADC@@@BBBCCCCC?BBB@BC@DADDBBBBDDD@CDCCC;B>A=@@@@@0@CCCC>DCB@@@AA@@5;;;;*;CC@B?B@DFACCCCB@@>@ABCBDDD@CAC@CBCCCBBBBAAABCCCAAAB?BAAA;;;<@<?AAABBBB
@ATNG8:02928:04937
GATGGTAGCTCGCTGATGATATCTCCAGAAGATCAGGAACTCTAGAAGAATTCAGATTTTTAACACGAGAGTAAACGTAAAAAGAAGGTTTTACAAGACTCACGTTAACAATATTGCAGCAGTACGCACACAATCGAAGCGCAGTAAGGATGGCTAGTGTAACTAGCAAGAATACCACGAAAGCAAGAAAAAAGAAGTACGCTATTAACTATTAACGTACCTGTCTCTTCCAAACGAATGAGTACACACTCTCATATGACACTACCATCGATAACCTCGAGTCT
+
BBBB?BCCCCBCB;9=CCAABCFCC@DCE@BBCB997;?AABBBCC@CF>@=@>><===>.??CBAAACB???D;>>;;;;;*;B>B5:::'9A@;>A@BABA;;8;@AA?CBA?AA??BDDCCCCCBBBBB@CC??=?BBCDBBB?C@BBB?BCCDBBBC?BCCCCC?DC?999<??ABD;A;;4::::::'777>///87>?A<><=AAA;A<ABFBC?BBCBBBB?B?BB>BCC?BBBBBBBBBBBCCA????>AABBBBBC@C999@??:?=@@@BB888
@ATNG8:02931:04947
GATGGTAGCGCACACATAGATACAGTACTCATTCGTTTCGGAAGAGACAGGTACGTTAATAGTTAATAGCGTACTTCTTTTTCTTGCTTTCGTGGTATTCTGCTTCCTACACTAGCCATCCTTACTGCGCTTCGATTGTGTGCGTACTGCTGCAATATTGTTAACGTGAGTCTTGTAAAACCTTCTTTTTACGTTTACTCTCGTGTTAAAAATCTGAATTCTTCTAGAGTTCCTGATCTTCTGGGTGTATCAGCGAGTATCTACCATCGATAACCTCGAGTCT
+
A?CEAEBCBCCBBCFCCCCDDCDCCCBBCAAA@BCCD;=;@C?;<:CCBB>BC@@A@B?BB@@=@<@BCCBBCDC?BBBBB2BA@CCDC=DBDC@CAA?ACCCC@B@BCBBBBCCC@BAB@B?BBCBB==>?B@AB?CBB@@@CCCBBBCCCBC>BBC@CE@C?CCCBAAB@@=A@@@@9@@CADCEFD5BCBBB<B;;;GHHB;;9;CCC2;;;BG@C@BB@BBBBBDD@D?BBCCCB@CCBC>CCDBDDECCCBBBCDDBC@AF000@00+09@@B???AA
@ATNG8:02934:04968
GATGGTAGATATATGCACGCTCTACCAGAAGATCAGGAACTCTAGAAGAATTCAGATTTTTAACACGAGAGTAAACGTAAAAAGAAGGTTTTACAAGACTCACGTTAACAATATTGCAGCAGTACGCACACAATCGAAGCGCAGTAAGGATGGCTAGTGTAACTAGCAAGAATACCACGAAAGCAAGAAAAAAGAAGTACGCTATTAACTATTAACGTACCTGTCTCTTCCGAAACGAATGAGTACTATAGACTATCTGAGACTACCATCGATAACCTCGAGTCT
+
CBBC@CBBBCCCCCCCEBCCBA@@@-0/8478;:9569=?A@883?48728377333333$34;9:@B==8BAA8:894999(9949.555&5<<9>>AA@A@AB>@>AC@CCD=AABBDCCB@BCCFBBBB@CBBB?BBBBBBBB@C@CBB@CCCBBBCC?BBBBBB?AA>ABB?A@777)333,778999%8:9:958A?AAD7:78@AF<A=@?BBC@CCBABCC@C?BBB<BBB>AACBBBCAAACD??>AACCCDCCBBBB?A9::A@@=@=ACBBBB@A
@ATNG8:02941:04958
GATGGTAGGCGAGAGTGAGACGCAGTACTCATTCGTTTCGGAAGAGACAGGTACGTTAATAGTTAATAGCGTACTTCTTTTTCTTGCTTTCGTGGTATTTCTTGCTAGTTACACTAGCCATCCTTACTGCGCTTCGATTGTGTGCGTACTGCTGCAATATTGTTAACGTGAGTCTTGTAAAACCTTCTTTTTACGTTTACTCTCGTGTTAAAAATCTGAATTCTTCTAGAGTTCCTGATCTTCTGGTGTCGTCTATCATGTACTACCATCGATAACCTCGAGTCT
+
55:;8===@A>AA00/<999<ACBB=B@=@@@<@BCD>BB@B@CBA@A@A000::76;6=<AA=A>A889@873:388999+886;322)2:<>;?900*0;+////9957985:9>A::;:8>;???A>>>@<@@@@<?@@?@@?DCBB??=>>E<888;??=B=@@@@@@AAA=AAAAA5B<@<???>?/=<<<90<<==????=>8====+=::;?<?<@@<@A@?:;;>D====@@D:><?<==<@@:::=BBB???A???A;>==<>==8>:>99=;666
@ATNG8:02942:04944
GATGGTAGTATCTGCACACTCTGTCCAGAAGATCAGGAACTCTAGAAGAATTCAGATTTTAACACGAGAGTAAACGTAAAAGAAGGTTTTACAAGACTCACGTTTAACAATATTGCAGCAGTACGCACACAATCGAAGCGCAGTAAGGATGGCTAGTGTAACTAGCAAGAATACCACGAAAGCAAGAAAAAAGAAGTACGCTATTAACTATTAACGTACCTGTCTCTTCCGAAACGAATGAGTACTGTATCTATGTGTGCGCTACCATCGATAACCTCGAGTCT
+
A=AB@CCBB@AABA=CCCEECBCCD@@B@<@@@@@C@C@BBB555=8BB9A8:>@99:9+99<==<A@?>879+98;444&4<49.555&5;<6;;;;<<<499)9:@?:@:9244735<<@?@?@@@A@@<@B;;69@???A??=@?BCC@DCBBAAAB=??BBBB@CC?999?@@:::27<><889999%6;9685:CCA>><<6999:4:8=<@??;??@@@@@=@9@@@9?>;8<?BBBBBFCCBBCA@@@BBA::;>>><9=///===9A=A===A;;;
@ATNG8:02947:04956
GATGGTAGTATATCGCGTCGCTATCCAGAAGATCAGGAACTCTAGATGAATTCAGATTTTTAACACGAGAGTAAACGTAAAAAGAAGGTTTTACAAGACTCACGTTAACAATATTGCAGCAGTACGCACACAATCGAAGCGCAGTAAGGATGGCTAGTGTAACTAGCAAGAATACCACGAAAGCAAGAAAAAGAAGTACGCTATTAACTATTAACGTACCTGTCTCTTCCGAAACGAATGAGTACACACTCTCATATGACACTACCATCGATAACCTCGAGTCT
+
@ABA;CBBABDDDCCCGEGEAAACB@BCD@A@ABBB?B=A@CDBBBBBB@C@BBCCDCDC3C?BBB???B::9B=>>@CCBB0:;59.:994:@@>::9A===?>:>@BB?@??<??AABCCCECCCDBBBB?C;::=@:::@AAA=C?C@@>?BBBBCCC?CBBBBB?BB@DCC?BBBBB:;56/7:::;+;>:?@@@@@B@@=@;>>AA<?;;;@@@=@AAABCC?B?BCC=BBB>@@BCBBBBCCCBBBA>??DCAAA@ABA=@000@>>7?<?AAAD;;<
@ATNG8:02909:04997
GATGGTAGAGTACAGTGTAGTAGACCAGAAGATCAGGAACTCTAGAAGAATTCAGATTTTTAACACGAGAGTAAACGTAAAAAGAAGGTTTTACAAGACTCACGTTAACAATATTGCAGCAGTACGCACACAATCGAAGCGCAGTAAGGATGGCTAGTGTAACTAGCAAGAATACCACGAAAGCAAGAAAAAAGAAGTACGCTATTAACTATTAACGTACCTGTCTCTTCCGAAACGAATGAGTACTGTATCTATGGTGCGCTACCATCGATAACCTCGAGTCT
+
?A::49<?AABBCBCCCBCCBBBBA?BBC?BABB::7;=??ACBCC?BC?C?AAACCDCC2A>BCBBBBBB@@@8@BCCCCC1CC?B=@@A9BBC@ABABCCGCC@C?BB?BBB@BDBBBCCDCCBBCAAAB?BDCC?BB@@AAAB?B@C@@?@CBBCDBB?BAAABA?BB<???<@@===5<66/788888%/:79///98=>==A<A@AA8=:>CCBB??@?@@A@<@<A@@<ABB@BBBBBBCBBBB@??BA@====>?>==<A888>>>8=9=>>>?===
@ATNG8:02915:05001
GATGGTAGGCGTGTGAGAGTCTGCCCAGAAGATCAGGAACTCTAGAAGAATTCAGATTTTTAACACGAGAGTAAACGTAAAAAGAAGGTTTTACAAGACTCACGTTAACAATATTGCAGCAGTACGCACACAATCGAAGCGCAGTAAGGATGGCTAGTGTAACTAGCAAGAATACCACGAAAAGCAAGAAAAAGAAGTACGACTATTAACTATTAACGTACCTGTCTCTTCCGAAACGAATGAGTAACGATGAGATCTCGTGTGCTACCATCGATAACCTCGAGTCT
+
:5:939<?>;;5<695@BBBCCDCF<B@@4:55=99.4.4445<=<9;;;?=??9:9999'8-7:9888B==:9296/0///'0/(/4:::/:9:5:85699://*/7==7736,//<<=;:>?B???@@@C;>=>>:<@?=66//*/6::C<B=>=>>@@<@A@@BB?BA:=>>:==8888(8::4:BBBB/>><===A::;=;;3:3::::8=:===8819?;;;:;:=:<AA4:?>3965955-29777@A>;;;888=;:;?=<7<7///89397@??>9<<<
@ATNG8:02916:05011
GATGGTAGAGAGACTGTAGCGCACCCAGAAGATCAGGAACTCTAGAAGAATTCAGATTTTTAACACGAGAGTAAACGTAAAAGAAGGTTTTACAAGACTCACGTTAACAATATTGCAGCAGTACGCACACAATCGAAGCGCAGTAAGGATGGCTAGTGTAACTAGCAAGAATACCACGAAAGCAAGAAAAAAGAAGTACGCTATTAACTATTAACGTACCTGTCTCTTCCGAAACGAATGAGTACGAGATATACGTATAGCTACCATCGAATGAGGTTAGTCT
+
@;AB@BDDCCCBBBCDBGEBBBABB<BBB?BBCCBB@CABBBCAA@=?@<@59:ABBBBB1B?BCCBB??=:::,:<;;;;*5:8>6@@@7B@C?BBBBCA;;<5;5;;4:>A9??A@BCCCBBBBDDCBB@CBAB????@A@@@=A>A@@=@CCABBBC?BBEBEB?CC>999;>?::9,86569899:9%66/6///;9?>A<@;<<>>;><A@BBC?BBBBCBB=@=??>5=>><:::@A???BDFBB;;;???===ABAA=@7//95///<7<1;?A@A
@ATNG8:02919:04991
GATGGTAGAGTACAGTGTAGTAGACCAGAAGATCAGGAACTCTAGAAGAATTCAGATTTTTAACACGAGAGTAAACGTAAAAAGAAGGTTTTACAAGACTCACGTTAACAATATTGCAGCAGTACGCACACAATCGAAGCGCAGTAAGGATGGCTAGTGTAACTAGCAAGAATACCACGAAAGCAAGAAAAAGAAGTACGCTATTAACTATTAACGTACCTGTCTCTTCCGAAACGAATGAGTACTGTATCTATGTGTGCGCTACCATCGATAACCTCGAGTCT
+
;9:@9@BBBBABDAAABBCEEBCBC>BBCACAAA::7;8::BBAAA>AC@C?BBA>>>==.=>BCDBBBBB???:?ABBDCD5B@<A=AAA9BDHFIECAABBDD@B@BB>AAB@BBBBDBCCBBBECCCCA=@@00,0000@C??<@?A@@>@AAACCBC>BABBBB?BB@???;??A@@9@::4:::::+9=8=688@@A>><>=ABBA<>7;;AAA?AA@A@:93:9===8>@@=ABBBAAACCCBEFF999@@>>>@@@A@<@888;;;5;8=>===;;:
@ATNG8:02929:05011
GATGGTAGCATCATGCATATCTCACCAGAAGATCAGGAACTCTAGAAGAATTCAGATTTTTAACACGAGAGTAAACGTAAAAAGAAGGTTTTACAAGACTCACGTTAACAATATTGCAGCAGTACGCACACAATCGAAGCGCAGTAAGGATGGCTAGTGTAACTAGCAAGAATACCACGAAAGCAAGAAAAAAGAAGTACGCTATTAACTATTAACGTACCTGTTTCTTCCGAAACGAATGAGTACGTGTGCGACGTGTCTCCTACCATCGATAACCTCGAGTCT
+
BBAA>A@A@CCCCCBACDBCCAAAC?CCC?BBBC999:?BBCAAAA>AA>A>AAAAAAAC1C>CAABBCCAAAC=B@BCDDD5CC?B<AAA9ACDAAAABDCCCC@C?AA?CBB>BBAABCCDDDCCCCCBB?BB??<@??>@A?><@@CAA?BCCBAAAD?CBACCB?BB?>>>;>?@@@9@==8==<<<<'<A<A888CBAAA<?<>>?A7;6;ABAA=@;;;0;A>D>DAA<A@@=???AA???BBBBBBBCAAA???>:><837///=87375@@@>>;;;
@ATNG8:02932:04981
GATGGTAGTCTCAGATAGTCTATAGTACTCATTCGTTTCGGAAGAGACAGGTACGTTAATAGTTAATAGCGTACTTCTTTTTCTTGCTTTCGTGGTATTCTTGCTAGTTACACTAGCCATCCTTACTGCGCTTCGATTGTGTGCGTACTGCTGCAATATTGTTAACGTGAGTCTTGTAAAACCTTCTTTTTACGTTTACTCTCGTGTTAAAAATCTGAATTCTTCTAGAGTTCCTGATCTTCTGGTCTACTACACTGTACTCTACCATCGATAACCTCGAGTCT
+
B;<6;@;;@CBCCDGCCBBCCEDCCCCBBA::9:CCC=CB?BADCCBCCD?BBCCC@C<??A@=A?BBBBCAAAB>>>===,=?;@@AA;AABD?BBB?BC?A@ACCCACDCBBCCB?BCC@D@ECBCBBAB@BBBB8:9CBBBBA@@BB@@@@B?BCD@CC=@6::AABAFCC?BAABB7B?B>CA@@@,AAABB=BBBBBBCBBB?BBBB2BBBCC@C@CB?BB@@@@?;@?9::BA?599:9;BCDCCCCCBCCBBCDDCCA<@000>00+07?@?@ABBB
@ATNG8:02932:05002
GATGGTAGGACGAGCGTCTGAGAGGTACTCATTCGTTTCGGAAGAGACAGGTACGTTAATAGTTAATAGCGTACTTCTTTTTCTTGCTTTCGTGGTATTCTTGCTAGTTACACTAGCCATCCTTACTGCGCTTCGATTGTGTGCGTACTGCTGCAATATTGTTAACGTGAGTCTTGTAAAACCTTCTTTTTACGTTTACTCTCGTGTTAAAAATCTGAATTCTTCTAGAGTTCCTGATCTTCTGGTGAGATATGCATGATGCTACCATCGATAACCTCGAGTCT
+
?><@>B==8=;;;;:::=655<==7;@B@C@B=BBBB=CG@B@BBBCEBA?ACCBC@C@BBBB?B?BC@A@CBBC7;;@@@,@A6;9BB;B@AA:?<@=@B?@ABCGJACCCCBCBB>BBB>B@CB@@A@@C@BBBD>CBCCCBB@AABACBDCC?BAC?BA?C?BBCBBCCBC>A;;;;.;=A5<;<;<*;ACCC>ABBBBBB@>>9====,===>@<@=BB?BBBAAAA?A@A@AA@@<??A?ABBBBDCDAA@@@CCBBBCA=A000@AA<B@CCCBBBAC
@ATNG8:02945:05014
GATGGTAGTCTCAGATAGTCTATAGTACTCATTCGTTTCGGAAGAGACAGGTACGTTAATAGTTAATAGCGTACTTCTTTTTCTTGCTTTCGTGGTATTCTTGCTAGTTACACTAGCCTTCCTTACTGCGCTTCGATTGTGTGCGTACTGCTGCGATATTGTTAACGTGAGTCTTGTAAACCTTCTTTTTACGTTTACTCTCGTGTTAAAAATCTGAATTCTTCTAGAGTTTCCTGATCTTCTGGACGACGCGCACTGACACTACCATCGATAACCTCGAGTCT
+
A;;55:55:;666CICCDCC;;9=======<<5<559)5;5<:>>CBBBC@AA>><+0,0000:A;@@>??9448388888,3304;==4@AB@=999;=>5;;@BAB?BB@@@@994:;@;@<B@@@BBBB?B;;:5::>>:;0;<<000<8:?9@<=>BA9?9>;888<:==19955)56;755555$5555=4>>>===666@;>>>>+;;;<<;<8<<8559:4777-88;<>@??;@?@=@::5999??A>??@?;?@?<:?000;::6><AB@@@@@=
@ATNG8:02950:04989
GATGGTAGATACTCGCTGATACACCCAGAAGATCAGGAACTCTAGAGGAATTCAGATTTTTAACACGAGAGTAAACGTAAAAAGAAGGTTTTACAAGACTCACGTTAACAATATTGCAGCAGTACGCACACAATCGAAGCGCAGTAAGGATGGCTAGTGTAACTAGCAAGAATACCACGAAAGCAAGAAAAAGAAGTACGCTATTAACTATTAACGTACCTGTCTCTTCCGAAACGAATGAGTACTGTATCTATGTGTGCGCTACCATCGATAACCTCGAGTCT
+
AABB=BBCDCCBCABACCCCBCCCD?ECC>@@CBBB@B?BBBABC??<??B?CCB@@@@@.@=ABB@FAA00/;4..00000*:A=A8AAA9@CC@;;;BA@B@A>A@DC@??@?BBBCCCCECBCBDDBBA>AA:95:A???BAB=A>A;;79AAADBBB?BBCCCC?CC?BBB>?=:66./..(/7788,7@6>>@@@??;;7;<?AAA=C=@@BBB?BB???BB?C?AAA<ABB>BCD???CBBBBBAA???>>;;;@?@?B=A;<:???8>:=@?@?;;:
@ATNG8:02913:05079
GATGGTAGTATAGAGCTCTACATAGTACTCATTCGTTTCGGAAGAAGACAGGTACGTTAATAGTTAATAGCGTACTTCTTTTTCTTGCTTTCGTGGTATTCTTGCTAGTTACACTAGCCATCCTTACTGCGCTTCGATTGTGTGCGTACTGCTGCAATATTGTTAACGTGAGTCTTGTAAAACCTTCTTTTTACGTTTACTCTCGTGTTAAAAATCTGAATTCTTCTAGAGTCCTGATCTTCTGGCGCGTATGTATGTCGCCTACCATCGACTAACCTCGAGTCT
+
:<@@<;;@A@@666<<==>5559:49444;4405<==7;?:;600*/::;;46;33/165999:*/*/6689;932/559::*>A<5228/69=92<<9468,222522,29977;7967;7:>:==>9788849;;;-//669=??:::=<///>6:9@=AB:=9=?989:<=>;>>AAA5A7;7;6@@@,;::==///;9989>><8>@@@/>;;;?:<6771///33-//16<:<==+//713366699977///:66/68606----,,7,2,,*,22222
@ATNG8:02916:05041
GATGGTAGTATCTGCACACTCTGTCCAGAAGATCAGGAACTCTAGAAGAATTCAGATTTTTAACACTAGAGTAAACGTAAAAAGAAGGTTTTACAAGACTCACGTTAACAATATTGCAGCAGTACGCACACAATCGAAGCGCAGTAAGGATGGCTAGTGTAACTAGCAAGAATACCACGAAAGCAAGAAAAAGAAGTACGCTATTAACTATTAACGTACCTGTCTCTTCCGAAACGAATGAGTACTACTCTCAGAGACACACTACCATCGATAACCTCGAGTCT
+
CAAB@CBBAABBAAACCDDBBBBBC@BCC@BBAA@D>@>ABCBBBB?BB?B>BABBBBBA1B>BCAAABBBBBB=A=@AAA@,AA>B=BCC=CCCABBBBDCC;;;<@CCABBB?DCCCCCCBBBBCCBCAB?BCCC?BAA@???C>B>B999:FBBACCC??AAACA?AA>BBB<>?AAA;AA@<::::9+;>;A;;:A>>>A<@:>@AC:?<?@@9:8:A@@ABC?B?BBC>BBB?BBCDBBAABBBBBBBBBB><666@@@D<A>>==97/616=?AA::;
@ATNG8:02926:05048
GATGGTAGATACTCGCTGATACACCCAGAAGATCAGGAACTCTAGAAGAATTCAGATTTTAACACGAGAGTAAACGTAAAAAGAAGGTTTACAAGACTCACGTTAACAATATTGCAGCAGTACGCACACAATCGAAGCGCAGTAAGGATGGCTAGTGTAACTAGCAAGAATACCACGAAAGCAAGAAAAAGAAGTACGCTATTAACTATTAACGTACCTGTCTCTTCCGAAACGAATGAGTACACACTCTCATATGACACTACCATCGATAACCTCGAGTCT
+
;6==8<=B@@<<C<<<>@>=AA@@@0:9929=?=;8147334A<<>5>B?B>@AA:::9*3688:==B=444=166;:99:$9<49.55)555.5;99;;;44.4.4:7<AB9A=BBBBBBBCFCBABBD?C@??=@>>>887C?A?A::48884<>=B>B@@@BC?BB@BB@6<;755(566/7>?@@/A@<@@??A>>>>:>9=>;;4<9;8@::6;AAAABB=?=>CA;A9:5:AAAABBAAABB?@?B>>>@@??CECD?BBBBBAA=A>A??7<///
@ATNG8:02927:05053
GATGGTAGTGTGTCTCTGAGAGTAGTACTCATTCGTTTCGGAAGAGACAGGTACGTTAATAGTTAATAGCTTACTTCTTTTTCTTGCTTTCGTGGTATTCTTGCTAGTTACACTAGCCATCCTTACTGCGCTTCGATTGTGTGCGTACTGCTGCAATATTGTTAACGTGAGTCTTGTAAAACCTTCTTTTTACGTTTACTCTCGTGTTAAAAATCTGAATTCTTCTAGAGTTCCTGATCTTCTGGATAGCGACGCGATATACTACCATCGATAACCTCGAGTCT
+
<=;905>ABCDECC=66@B@@@BDBBBBC@A?>ABCD=BB@C?BB@AA@B?;;9@@:@<??@@@DABBBBB?BBBACCCCB3@@<?:;;6;BCB8;9?<9;6994;>A<@ACBDCBB?BBB?B???>>???B>AACC588A;;;>==A?>?====;>>?<8838=C889B@@@B=988BC;C;><>>@@@/@D=;;19/////<==?<?BBB/AA?@A=B=??<;;;:;;==@<?A:://+/::59<@B????>==>>====<=<8====>;<5:7:AAAA===
@ATNG8:02932:05078
GATGGTAGTATATCGCGTCGCTATCCAGAAGATCAGGAACTCTAGAAGAATTCAGATTTTTAACACTAGAGTAAACGTAAAAAGAAGGTTTTACAAGACTCACGTTAACAATATTGCAGCAGTACGCACACAATCGAAGCGCAGTAAGGATGGCTAGTGTAACTAGCAAGAATACCACGAAAGCAAGAAAAAAGAAGTACGCTATTAACTATTAACGTACCTGTCTCTTCCGAAACGAATGAGTACTTTAGACTATCTGAGACTACCATCGATAACCTCGAGTCT
+
9@:9:;=BBCCCCHCC<>==;@?@>;>BB@BCCDCC@B7@;;@CBC?CC>A=@BBEBFDC1:699770><00/;28800000$9727)///&//;4///999;55057<;7<8858@@@BICDCCDG<;;CD@CA?@<???>BBBB>A=A9944:::::8A7?::A;@=AB?@A@?C>:770677578::;;';C=@;:;A?AAA<@:;;>>;A=AAC@@=?A@@AAA=@=A@@;A??>?BAAAB:::5:@>?>>????>>;;;;;9=;;;;AA5;7;>?==>??
@ATNG8:02933:05077
GATGGTAGCTCTGCTCTGACTCTCGTACTCATCGTTTCGGAAGAGACAGGTACGTTAATAGTTAATAGCGTACTTCTTTTTCTTGCTTTCGTGGTATTCTTGCTAGTTACACTAGCCATCCTTACTGCGCTTCGATCGTGTGCGTACTGCTGCAATATTGTTAACGTGAGTCTTGTAAAACCTTCTTTTTACGTTTACTCTCGTGTTAAAAATCTGAATTCTTCTAGAGTTCCTGATCTTCTGGGTGCGCTACAGTCTCTCTACCATCGATAACCTCGAGTCT
+
CBCC@CCCCBB966;;;;A?;:9A=<9:8----8::5<@<@<=BB;;;A<@@@@B?C?CBBB@E@CBCCDBA?@:9::;;)4@:@?BC=B@A;499@;?@?A@@EBB@BCBFCCBB?BCD@B?CDDC@@@C?@@@BAB;;;B@@@BBBBBA@::5:>=2898=8=?@@C@@AC@BBBJJ:B?B@DEIFE5GCAAA<@BBBBBBBA@?AEEE5D<;;DGE>AA@CA@@A0000<@>@<;?<==@C8;;;>=>=9955::556=<<755555<<:>:><;;;484
@ATNG8:02947:05068
GATGGTAGGACGAGCGTCTGAGAGGTACTCATTCGTTTCGGAAGAGACAGGTACGTTAATAGTTAATAGCGTACTTCTTTTTCTTGCTTTCGTTGTATTCTTGCTAGTTACACTAGCCATCCTTACTGCGCTTCGATTGTGTGCGTACTGCTGCAATATTGTTAACGTGAGTCTTGTAAAACCTTCTTTTTACGTTTACTCTCGTGTTAAAAATCTGAATTCTTCTAGAGTTCCTGATCTTCTGGGCTGCGCTGATATGCGCTACCATCGATAACCTCGAGTCT
+
=<<:05495;566>>>===>@>>>9A<=AAAA?BBAB=BA<@:<<>CCCD@CA@@B?B=@@AD<@=@>>>966=A8@BCCC1BD@C@@@8=<A59;5@;==255;9:;8<@<54444.4;;3:7;<<ABCBD????B>AADCBBCD<;;AA;:9C?@@A@CB?C@BABBB<@@B>999AA49.9;55555$95555)599999<<;>7?===+654:@4949D;?@?CA@@>@?A@CC@@=?@CC=B;::BAABBBAAA@@@BBB>@@@@@AA>A?BCCBC?::
@ATNG8:02916:05087
GATGGTAGGACGAGCGTCTGAGAGGTACTCATTCGTTTCGGAAGAGACAGGTACGTTAATAGTTAATAGCGTACTTCTTTTTCTTGCTTTCGTGGTATTCTTGCTAGTTACACTAGCCATCCTTACTGCGCTTCGATTGTGTGCGTACTGCTGCAATATTGTTAACGTGAGTCTTGTAAAACCTTCTTTTTACGTTTACTCTCGTGTTAAAAATCTGAATTCTTCTAGAGTTCCTGATCTTCTGGATACACTCATGTGCACTACCATCGATAACCTCGAGTCT
+
@?@?:==C@CBBBBBCCCCBCBCD@CBBBCBCACBBB=CE@B@BBBCCCC@CCBBB@C@BA??;@<@AACCBBCD>AAA@@0AA<@@CD@CECC?CCF@BB?@@AC@A?ADCDCCBB?BDD?B?CCCCBBBC@BBBB?CBBBBBBBCCCBC@AAB>BBB?BB>B>BBCCDCAB@?B9999-9=@;::9:9*:BBBC>AACCCCJBBB=@@@@0@BBBC@B@BC@CCCCCAB?B?BBBDBB?BBC@CCCCCCCCBBBBBBB@@@A?C989???9?<?CABBAAA
@ATNG8:02936:05119
GATGGTAGTGATACAGATCAGACACCAGAAGATCAGGAACTCTAGAAGAATTCAGATTTTTAACACGAGAGTAAACGTAAAAAGAAGGTTTTACAAGACTCACGTTAACAATATTGCAGCAGTACGCACACAATCGAAGCGCAGTAAGGATGGCTAGTGTAACTAGCAAGAATACCACGAAAGCAAGAAAAAAGAAGTACGCTATTAACTATTAACGTACCTGTCTCTTCCGAAACGAATGAGTACAGAGAGTACGATATGTCTACCATCGATAACCTCGAGTCT
+
AA@A?BAB@CCDCCCCCBBBCBCBB@BCC?BBCB998:?AAABAAB>A@=A????CCBB=+=8=?====B<=@@7</0////$/:4:)555&5;:9<?@@@@==>:>;@C@CCC?BBBBBCDDBBBDCCBBB?BBBB?A???=?992;?A;;9;AAACCBC?CBBCDC?BB;???:?????8<:<7888888%8:7:868BA>>>6:67:==.818AB<;;;CAAA??<??@@@;ABB@BBBBCBBACCCCCCAABBBC>88888<59///=99*/,7AA==>@@
@ATNG8:02940:05118
GATGTAGTATAGAGCTCTACATAGTACTCATTCTTTCGGAAGAGACAGGTACGTTAATAGTTAATAGCGTACTTCTTTTTCTTGCTTTCGTTGGTATTTCTTTGCTAGTTACACTAGCCATCCTTACTGCGCTTCGATTGTGTGCGTACTGCTGCAATATTGTTAACGTGAGTCTTGTAAAACCTTCTTTTTACGTTTACTCTCGTGTTAAAAATCTGAATTCTTCTAGAGTTCCTATCTTCTGGTGTCGTCTATCATGTACTACCATCGATAACCTCGAGTCT
+
<?9555::;?<<;;;=>>>>DCCCBBCCBBA>A@@8@A<@<@;9:@?@;@@?@B>@?@BBA>@=@BBBBAA::65<>>>+<A?BBA@9@00)0:=000(944(33883303;99<><A:?>><?>@@AA@@==7;;CE<>>>???@???AA@;;;?;;;;<?>:>;?;;;?@@@@=A????2?:>;>>BBB/AA>>>9>C@@>??AA?=AAAA/B;;;?;?;??<?AA@;;;<A<??B@A<?>>8966;:///999@@@????==:=??????<?<?@@A>>>>
@ATNG8:02948:05082
GATGGTAGTGTGTCTCTTGAGAGTAGTACTCATTCGTTTCGGAAGAGACAGGTACGTTAATAGTTAATAGCTGTACTTCTTTTTCTTGCTTTCGTGGTATTCTTGCTAGTTACACTAGCCATCCTTACTGCGCTTCGATTGTGTGCGTACTGCTGCAATATTGTTAACGTGAGTCTTGTAAACCTTCTTTTTACGTTTACTCTCGTGTTAAAAATCTGAATTCTTCTAGAGTTCCTGATCTTCTGGGATGTGTGCGCAGTGCCTACCATCGATAACCTCGAGTCT
+
::4505;;9;555;;5516;<<=665<:>884304<<>8=;6:7:///7::299;;<8=9666>:>4979/////99379999'::255??7==@>9=<<7::7<<:;:>9>>655=<A?BBA<A=966FCBBC<@A@@;?AAA=99;::?@?959;64450/:5;6///===<<:49595,5.5555555$5::::,//:@@5669949;99(995659=1558:545=<<7<255:==:5:///)/0///:;;=>=666<8<::5:4//8//)/39996:0/0
@ATNG8:02954:05093
GATGGTAGCGCACACATAGATACAGTACTCATTCGTTTCGGAAGAGACAGGTACGTTAATAGTTAATAGCGTACTTCTTTTTCTTGCTTTCGTGGTATTCTTGCTAGTTACACTAGCCATCCTTACTGCGCTTCGATTGTGTGCGTACTGCTGCAATATTGTTAACGTGAGTCTTGTAAAACCTTCTTTTTACGTTTACTCTCGTGTTAAAAATCTGAATTCTTCTAGGTTCCTGATCTTCTGGACGACGCGCACTGACACTACCATCGATAACCTCGAGTCT
+
BCEC@D@AABBBCAAACBCCBBBCCE@@@B<;4;;;;0;A<@=;99B>CD@B;66@:?:@BAA=A?@;99595==7;;==?,9:43=@A<A@A>:=?D@BB;:;BBBC?BBCCCCCC=@@@>B>BCBBDCCC@BBCC?ABCCCCCCCC@@@BAAC@CDC=@@=A>@ABBAABFK=;;DEE;C<;<;FKMK5CC;;;9;BBBBCC<;;5;@A@0ABBCC@C@BBABGCC@C@C?ABBCCC@@@@=@C;;;CBAAB;:;BBBBDCC@BAAAB::8:?AAAAA@??
@ATNG8:02958:04529
GATGGTAGTCTCAGATAGTCTATAGGTACTCATTCGTTTCGGAAGAGACAGGTACGTTAATAGTTAATAGCGTACTTCTTTTTCTTGCTTTCGTGGTATTCTTGCTAGTTACACTAGCCATCCTTACTGCGCTTCGATTGTGTGCGTACTGCTGCAATATTGTTAACGTGAGTCTTGTAAAACCTTCTTTTTACGTTTACTCTCGTGTTAAAAATCTGAATTCTTCTAGAGTTCCTGATCTTCTGGACAGAGTGTGCAGATACTACCATCGATAACCTCGAGTCT
+
@@@@5@66;DBBBCECBBBCDDDBB?BBBBBAB@BBBC>CD?E?BBDDCCB?BBEBB?B?BD@A<@?ABCCCDDDD>AABBB1BC>BBBB>BBCB@BCB=A@<@@@CCC@BBCCCCBB@BBC@C?CDDCCDAA?ACBB@CAABCCCBBBAA@@ABB@BCB@BA>A>ABBCDCCCCABBCCC<C@C>AA?AA,ABBBC=AACBBBCCBD<@@@@0@@@@C>@=AC?CBDCCBC?B?CCBCBD?BBC@CCCCCBBB?@?@BCCCBBCC@B999A@@>A?BCDDB@@@
@ATNG8:02964:04498
GATGGTAGCACGAGTCACTCATATCCAGAAGATCAGGAACTCTAGAAGAATTCATATTTTTAACACGAGAGTAAACGTTAAAAAGAAGGTTTTACAAGACTCACGTTTAACAATATTGCAGCAGTACGCACACAATCGAAGCGCAGTAAGGATGGCTAGTGTAACTAGCAAGAATACCACGAAAGCAAGAAAAAGAAGTACGCTATTAACTATTAACGTACCTGTCTCTTCCGAAACTAATGAGTACGAGAGTCAGAGCAGAGCTACCATCGATAACCTCGAGTCT
+
9444.5:<@CBA<CCBBAGCBBBBB>B;<8;CCDBC>B=<<@00//6:96;6585=====+<8:@?BABBBBB@6>00,0@@@000+0)955'599.5/<7//////(48885:<;4::559BABBBBBCBBAC@CECC>AAAA@@994;?B@?=?CA@?>>B?BBBBBB?BB?AAA<????A7?:;7;BBBB/@@<@>>>DDAA@=@:==;;5;:>>BDD?BBCBBCB@C@CCC=AAA?BBBBBBBBAA>=ABCD>>>@@=>>A??;><<;;::396<<<AA777
@ATNG8:02964:04514
GATGGTAGCGCACACATAGATACAGTACTCATTCGGATTTCGGAAGAGACAGGTACGTTAATAGTTAATAGCGTACTTCTTTTTTCTTTGCTTTCTGGTATTCTTTGCTAGTTACACTAGCCATCCTTACTGCGCTTCGATTGTGTGCGTACTGCTGCAATATTGTTAACGTGAGTCTTGTAAAACCTTCTTTTTACGTTTACTCTCGTGTTAAAAATCTGAATTCTTCTAGAGTTCCTGATCTTCTGGACGACGCGCACTGACACTACCATCGATAACCTCGAGTCT
+
//<<8<=B@CBB6:6=;?;>>BBA=>>665483--(--8/8838(-/555973:77//)/)///:6=85449////739;;;;9$///(3666.///16650///(//699:8<<=====96::;0549:888A>>;>>@?;CBBBCGAA@CCB@@?CA6;;;7:D@C@BBCBA@;;;8<<<>B7<5@759999(9@@AA6:695;;5555.4444$4<<95259==8AAA@@>?:?:?<<@??;>@C>BCCCCCCCBB@AACBB@@@B?BAAABBD8;9;CCEECBA
@ATNG8:02964:04521
GATGTGCGTGAGAGAGAGACCCAGAAGATCAGGAACTCTAGAAGAATTCAGATTTTTAACACGAGAGTAAACGTAAAAAGAAGGTTTTACAAGACTCATGTTAACAATATTGCAGCAGTACGCACACAATCGAAGCGCAGTAAGGATGGCTAGTGTAACTAGCAAGAATACCACGAAAGCAAGAAAAAGAAGTACGCTATTAACTATTAACGTACCTGTCTCTTCCGAAACGAATGAGTACATAGATATACGTATAGCTACCATCGATAACCTCGAGTCT
+
CEACCBAA<D@CCCCCCCCDD@EBB?ABCCCC@C>BBBBBBDACC@B?AA???AAB2B?ABBBAAABAAA9:9;@@@@0@C>B=AAA7@BB?BBBBBBCBC@B?CC@BBB?BBBBCCFCBBABDDCCC@BB>>:?AA@@@994;>AAA@BBBBBBBB?BBBCBB?BB>:99<?=<<=1779668888(5;6;9;;;;;>A:=:=AAA:=:;;?AA?AAABBBB=A>AAA<BBB?BBBBCEF;;;A@>>>>>=AB???B>?:6;///:;<6:6:@===;;;
@ATNG8:02966:04501
GATGGTAGTGTCATATGAGAGTGTGTACTCATTCGTTTCGGAAGAGACAGGTACGTTAATAGTTAATAGCGTACTTCTTTTTCTTGCTTTCGTGGTATTCTTGCTAGTTACACTAGCCATCCTTACTGCGCTTCGATTGTGTGCGTACTGCTGCAATATTGTTAACGTGAGTCTTGTAAAACCTTCTTTTTACGTTTACTCTCGTGTTAAAAATCTGAATTCTTCTAGAGTTCCTGATCTTCTGGCCTCGTAGACAGATACTACCATCGATAACCTCGAGTCT
+
@=@=9A69;@;;DCCCCCBBBLDCCBAAAAAA>ABCE=DE@C?BBBCCB@?AB::;?B>BACE?B>CCCCBB@B@;:9999)9A<BBBC>AABD@CED@CC@A@@BBB@BCHCCCCC@BCC@B?CCAAABA@=AABB?BBCCBBBBBBDCDCBBB?BBB@BC@F>@@CCCBBBB=A>>?@7@<A<;::::*;@BBD<;;BCBCECCC@CCDD5EBBBC@C@CC@BBBBBBB?B@DDCCBB=@@@<@>BBBBCCCCCCCCCBCBB?B@@@A::5:=@BAAAAAA
@ATNG8:02968:04520
GATTAGTATAGAGCTCTACATAGTACTCATTCGTTTCGGAAGAGACAGGTACGTTAATAGTTAATAGCGTACTTCTTTTTCTTGCTTTCGTGGTATTCTTGCTAGTTACACTAAGCCATCCTTACTGCGCTTCGATTGTGTGCGTACTGCTGCAATATTGTTAACGTGAGTCTTGTAAAACCTTCTTTTTACGTTTACTCTCGTGTTAAAAATCTGAATTCTTCTAGAGTTCCTGATCTTCTGGATATGAGTGACTCGTGCTACCATCGATAACCTCGAGTCT
+
BBE@DCBBBBBCCCCCCCDDCBBCCBCC@@>@CCC>CC9:;:CCBBBB?BBB@@>@?@BBB@B?BBBBBBBBB??9999.=;<A>>>7>ABB@DAB?BB@>>>A;;7;AA=;;=AA9><A;?;;;;====<;A@>>9>>A@>>>>?@AAA;;;>9>>?<>><><@@AA?@?@A:@>>><2<9=997777(8:6660666///<;<>;@@?@/@>>>A=A<@@<@AAA@>>;><AADAAA8==@;@AAAA><<>>>>>@?@@@@@<@>>>>>><@;>9996---
@ATNG8:02971:04499
GATGGTAGCTCTGCTCTGACTCTCGTACTCATTCGTTTCGGAAGAGACAGGTACGTTAATAGTTAATAGCGTACTTCTTTTTCTTGCTTTCGTGGTATTCTAGCTAGTTACACTAGCCATCCTTACTGCGCTTCGATTGTGTGCGTACTGCTGCAATATTGTTAACGTGAGTCTTGTAAAACCTTCTTTTTACGTTTACTCTCGTGTTAAAAATCTGAATTCTTCTAGAGTTCCTGATCTTCTGGGTCTACGCTCGTCGCGCTACCATCGATAACCTCGAGTCT
+
CCCC@BDCCBBBCCECCCCCCAA@@@@@CCCA>A;;;9;D?B>BCCGECEABBBEE?B@BAA@6;6;;9?@696A=@@AAA2AB?AABF>BBCC:;;B>BBBBBCCCCACCCBBBBD@CCC>A>AAAA:;:A=@ABB?CCCCBBB@????CAAAB?BBC?CC?C?BAC;;=BDCACBBBB=B@C?;;;;;*;BBBB=B;;;BBBABB5;;;;);;;;B@C@CD?BDBEBDA=?<?AAAAA=A>@@:@@@@BBBCCAAACAA???D@C???A>>;>?BBBBBAAA
@ATNG8:02972:04481
GATGGTAGACATATCGTACTCTCTGTACTCATTCGTTTCGGAAGAGACAGGTACGTTAATAGTTAATAGCGTACTTCTTTTTCTTGCTTTCGTGGTATTCTTGCTAGTTACACTAGCCATCCTTACTGCGCTTCGATTGTGTGCGTACTGCTGTAATATTGTTAACGTGAGTCTTGTAAAACCTTCTTTTTACGTTTACTCTCGTGTTAAAAATCTGAATTCTTCTAGAGTTCCTGATCTTCTGGTATACACACTCGCTCGCTACCATCGATAACCTCGAGTCT
+
BCBB@CFCCCCCCBBCHCBBBA@@DCCABC:99:AAA=??<?=@@??ABB?BBBAB?D>@BBB?B@BAA@BB>=>:=?C>C.??;?;;:0:>?>?CB@<?A;;::A>>;>@@@@@??<AAC;?;;;;>>;;;;AAAA:===@A===AAA>>@@>>:>>><>A=A<@@A::;@?>9>8888,8:@988888(/;777.6-----9:<=18888(59:891:4<=9@>==>??=B;@@@???8;;@=AA@?>@DAA?>>><<<==>A:>=@@AAA;>:>AAAA<<<
@ATNG8:02974:04482
GATGGTAGAGAGACTGTAGCGCACCCAGAAGATCAGGAACTCTAGAAGAATTCAGATTTTTAACACGAGAGTAAACGTAAAAAGAAGGTTTTACAAGACTCACGTTAACAATATTGCAGCAGTACGCACACAATCGAAGCGCAGTAAGGATGGCTAGTGTAACTAGCAAGAATACCACGAAAGCAAAGAAGTACGCTATTAACTATTAACGTACCTGTCTCTTCCGAAACGAATGAGTACGATGAGAGAGCTCTCTCTACCATCGATAACCGTCGAGTCT
+
@@<=8<==@;;<<A<<;;;=666=A8>?><CA?@::271738=9<C8BA>C?B@@;::::(0+/=;??BA@??>8;8;;;;;$996;4999+95516>=B=====:<8;<7<;;9ABDBCCCBBBA@@@@?@<@@?A?:::?@B:940:>00+0===?:>?=887>?@;@C>@@@:>>9992799>9>>9>AA>;==AB6;7;;@A181888==3::;887915.377.5./(.336.22557788777:??AAA;88997;///;66/:/55:622266
@ATNG8:02981:04487
GATGGTAGTCTCAGATAGTCTATAGTACTCATTCGTTTCGGAAGAGACAGGTACGTTAATAGTTAATAGCGTACTTCTTTTTCTTGCTTTCGTGGTATTCTTGCTAGTTACACTAGCCATCCTTACTGCGCTTCGATTGTGTGCGTACTGCTGCAATATTGTTAACGTGAGTCTTGTAAAACCTTCTTTTTACGTTTACTCTCGTGTTAAAAATCTGAATTCTTCTAGAGTTCCTGATCTTCTGGTAGAGCGTGATATATCTACCATCGATAACCTCGAGTCT
+
B@@@:C?DDDDDCCBBCCBBBBBDDEBBB>>B9B@@@7>C:BACCCBABC@CBCBB@B=@??@9@;@@?;;<<5403899<,9=6==<=9>9996;;;:;=;999C?@=@CBBDCCE@CBC@D@FDEEBB;;;:CCC<BBBABBBBBBBBAAACG@CBB?BC=@=@@ABBCHCF@CCCEE=C@C>;;<<;*;@BEJ?CBB==;A@@C@CCDD5C;;;C>A>CC@CCBBC;;8:?BAACA@5::B?BBBBDDCBCBC@@@BBBCC?A:::@?@;??AABCCAAA
@ATNG8:02984:04482
GTGGTAGTGTCATATGAGAGTGTGTACTCATTCGTTTCGGAAGAGACAGGTACGTTAATAGTTAATAGCGTACTTCTTTTTCTTGCTTTCGTGGTATTCTTGCTAGTTACACTAGCCATCCTTACTGCGCTTCGATTGTGTGCGTACTGCTGCAATATTGTTAACGTGAGTCTTGTAAAACCTTCTTTTTACGTTTACTCTCGTGTTAAAAATCTGAATTCTTCTAGAGTTCCTGATCTTCTGGGATGTGTGCGCAGTGCCTACCATCGATAACCTCGAGTCT
+
ABB@BCCCCCCHBBBBBBBDDDD@@BEDA??=?@AB<BB?B@CBBCFCC@CCCCC@C?B@??;A=ABBDBBBCC?BBDDD1CC?BCCD>BBBF@CCCACC@BBACDDAECCDCCCC@CCB?B?CCEDCCBB?BDBB?BCCAAABBDBBBDB@@@@CBB@CC?C=AABCCBBBC>AAAAA7A=B=AAAAA0@ABBB;;;EDDBBCCCACCCC5C@@AC@C@CC@CCCCCAB@B@CBBBBB=@?@>:>9::CAA@BBBBBBC@CCC@B@@@B:;6;?AAACCC99
@ATNG8:02985:04494
GATGGTAGCTCACGTACGTCACACGTACTCATTCGTTTCGGAAGAGACAGGTACGTTAATTAGTTAATAGCGTACTTACTTTTTCTTAGCTTTTCGTGGTATTCTTCTAGTTACACTAGCCTATCCTTACTGCGCTTCGATTGTGTGCGTACTGCTGCAATATTGTTAACGTGAGTCTTGTAAAACCTTCTTTTTACGTTTACTCTCGTGTTAATAATCTGAATTCTTCTAGAGTTCCTGATCTTCTGGAGATATCATCAGCATACCATCGATAACCTCGAGTCT
+
55==:<@@@@;;=>B;;;<<<@9:6=C@CCCE=A;;;6;C>A7;;A>>@@:>>@@>=B49-877-4<A;??A7877,338888)8817;3333&29993998389(//8//(/7722255+2588)/(/./78;;96;;;;-//8:>?>BB>>>B???@6;:=:>A;>;>AAB>>;;::<<>?A2A<A<ABBBB/==777.3-----2/.2/53883555776A4>?=;<;;ABC=B>>?>>=A:==B<???><:888>>BBCCAA=A;:9><=294:?AAAAB?
@ATNG8:02995:04514
GATGGTAGATATATGCACGCTCTACCAGAAGATCAGGAACTCTAGAAGAATTCAGATTTTTAACACGAGAGTAAACGTAAAAAGAAGGTTTTACAAGACTCACGTTAACAATATTGCAGCAGTACGCACACAATCGAAGCGCAGTAAGGATGGCTAGTGTAACTAGCAAGAATACCACGAAAGCAAGAAAAAGAAGTACGCTATTAACTATTAACGTACCTGTCTCTTCCGAAACGAATGAGTACACATCGTCGTGTCGTGCTACCATCGATAACCTCGAGTCT
+
BCCD>B@;@BCCHHKCCA<BCCDBC?BBB?@@@@AA>A>AACBBBB?8879?BBCBCCCC2C>BBB???ABA@A8=>BBGHE3CB@CACBB;CCC@CBBBBECCC?B?BB@CCC8:9ACCCCCCBBBCCCCD@ABCC@A??????C?B@D;;:;ABBBBAA@BBB???ABB?999<>>ABD>A??=?>BCB/AA=A887@@>>><A=A???;A;AACBB?BBBBBBB?B?BBD>CBB?BBBCBBBBBBBBB@CBBBAAAFBBBBB@@?;;=00+0777<???;;
@ATNG8:03000:04512
GATGGTAGTACATGATTGACGACACCAGAAGATCAGGAACTCTAGAAGAATTCAGATTTTTAACACGAGAGTAAACGTAAAAAGAAGGTTTTACAAGACTCACGTTAACAATATTGCAGCAGTACGCACACAATCGAAGCGCAGTAAGGATGGCTAGTGTAACTAGCAAGAATACCACGAAAGCAAGAAAAAGAAGTACGCTATTAACTATTAACGTACCTGTCTCTTCCGAAACGAATGAGTACCTCTCAGACGCTCGTCCTACCATCGATAACCTCGAGTCT
+
CCBB@CCBBBBBCDCC=AAB@@ABCACCC@CCCC?@=@?AABCCBB?AB?B@CBB@CCCC3DACCCCCCCCCBA9?9:;;;;*;A>B=BCB:BDDABCBCCBBA@>@?BB?BBB?BBBBBBBCCCCCCCCBB?BDCC?BAA@BBBB>CAC@@?@CBBCCCB?BBBBCB?BB?>><;=?<<;3=9939ACCC2AA=@000@=@@@<A=A=>>5;5;>BBC?BBBAABA=A?@?@9@??=@BCBBBB????BBBBCCB@>==>::::7;;;;;=>8><@@A==;;;
@ATNG8:02956:04557
GATGGTAGCGCACACATAGATACAGTACTCATTCGTTTCGGAAGAGACAGGTACGTTAATAGTTAATAGCGTACTTCTTTTTCTTGCTTTCGTGGGATTCTTGCTAGTTACACTAGCCATCCTTACTGCGCTTCGATTGTGTGCGTACTGCTGCAATATTGTTAACGTGAGTCTTGTAAAACCTTCTTTTTACGTTTACTCTCGTGTTAAAAATCTGAATTCTTCTAGAGTTCCTGATCTTCTGGTCTACTACACTGTACTCTACCATCGATAACCTCGAGTCT
+
BBCC@CBBACDCCCBBBCBDCCCCDDCCCCBB@BBAA=BC@C?BEDDDCC?BBBBB?B?BBBB>B?BCBCCBBBD?CA?AA1AA=AABC=BABCD>CC@CD?A@@CCEACCBBBCCC@DDD>B>CCCCCBBB@CCCB?BBBBBBBCCCCCCB@@C@CBB?BD?B?ABCCBBBBC=A::::.:>B>:::::*:BBBD=CCDDDCCBB@4;;;;*;ABCC@D@CD?BCDBB??=?@BCBCCD>B@B@CCCCCCDCCBBCCCCCBBCC?B999C??;?@BBCABB@@
@ATNG8:02956:04569
GATGGTAGATACTCGCTGATACACCCAGAAGATCAGGAACTCTAGAAGAATTCAGATTTTTAACACGAGAGTAAACGTAAAAAGAAGGTTTTACAAGACTCACGTTAACAATATTGCAGCAGTACGCACACAATCGAAGCGCAGTAAGGATGGCTAGTGTAACTAGCAAGAATACCACGAAAGCAAGAAAAAAGAAGTACGCTATTAACTATTAACGTACCTGTCTCTTCCGAAACGAATGAGTACGAGAGAGCACACGTGTCTACCATCGATAACCTCGAGTCT
+
BBCC@BCCJBBBCD>ABBCCCC;;;8;CD>AABBAC>A=AABBCBB?BC?B?BBB@@@?@2@>AAACCBBAA=@6:9;;;;;*;C@D5:::49A@=BBBBA@B00-0<>@<AAD99:AABCCBBBBCCBBCB@CA??=????AECD?B?CCB?BBBBBCCC?>@@BBB?BB????=A@A==49994788888%88:=858A?A??<?8;;BA=B:>>BAA?BAAABBB@B?CBC>CCC@???BBBBDBBB??>AABA@>>>@@B??<?888?;;5;5:>??<;;>
@ATNG8:02960:04578
GATGGTAGTGATACAGATCAGACACCAGAAGATCAGGAACTCTAGAAGAATTTCAGATTTTTAACACGAGAGTAAACGTAAAAAGAAGGTTTTACAAGACTCACGTTTAACAATATTGCAGCAGTACGCACACAATCGAAGCGCAGTAAGGATGGCTAGTGTAACTAGCAAGAATACCACGAAAGCAAGAAAAAGAAGTACGCTATTAACTATTAACGTACCTGTCTCTTCCGAAACGAATGAGTAGTGTGCGACGTGTCTCCTACCATCGATAACCTCGAGTCT
+
55=A:=BBBCCBBACCCDAABBBAB>ABC=A:;:@>;>?BBB887C;@@1:8(7<;8;AB=+843333339:>8;155;5999(997<.555&5<<.555===9455/58@A???>9?@:8;BCAA@BDBBBCC?AAAB=??B@@@:93;>@;:68AAACBBB@BBABBB?BB>BBB<??B?A:>8:49>??@/??;@;;;>C?;;7;6;;??<?;>=A;;6;BAAABDAD>ABE=:99=@@ABBBBBBBBAAABBBAAABA<A==:=678>7616<@@@B@@??
@ATNG8:02961:04560
GATGGTAGTGCGTGAGAGAGAGACCCAGAAGATCAGGAACTCTAGAAGAATTCAGATTTTTAACACGAGAGTAAACGTAAAAAGAAGGTTTTACAAGACTCACGTTAACAATATTGCAGCAGTACGCACACAATCGAAGCGCAGTAAGGATGGCTAGTGTAACTAGCAAGAATACCACGAAAGCAAGAAAAAGAAGTACGCTATTAACTATTAACGTACCTGTCTCTTCCGAAACGAATGAGTACACACTCTCATATGACACTACCATCGATAACCTCGAGTCT
+
CAA@:>?CDCCCAAAIEDCCDDCCC=BBC@BBBCA@>@@BAAAABB@BD?B<AABBBBBB+=6:?@@?>>;997*3955559';@=@5<<;.;BB@BCCCDCCBA>A?BC@CBB?BBBBCGCCCCCCCCDCC?B??>?BBBBBCCC?C@DBB?BBBBBBBCAAAABCC@BB?:::9:9BBA8;;;5:>>>?/==9=>>>>?A;;5:3;::;5:4:=AAA?BBA@?CC>A>BED=B9959A@@ABBBBBCAA=@???BB::9CBAA?B:::@::3:<@ADBA888
@ATNG8:02964:04538
GATGGTAGTATATCGCGTCGCTATCCAGAAGATCAGGAACTCTAGAAGAATTCAGATTTTTAACACGAGAGTAAACGTAAAAAGAAGGTTTTACAAGACTCACGTTAACAATATTGCAGCAGTACGCACACAATCGAAGCGCAGTAAGGATGGCTAGTGTAACTAGCAAGAATACCACGAAAGCAAGAAAAAAGAAGTACGCTATTAACTATTAACGTACCTGTCTCTTCCGAAACGAATGAGTACACACTCTCATATGACACTACCATCGATAACCTCGAGTCT
+
AABB?B>BE@@AB966;>>B@@@CC@CCC@DDCCBB?BACBDCDBB?AB?B@A@?:999:)8;=AB??@B997C<<<@B>=A1;@:>4=??0>BA@@@@@@@@??;@;9929AA=ABAADDCCDBCCEEB@@=?A?=9???AABAA?@?@0000??>@?BB???>BCC@BB?BBB;?9555(22219>AAAA)AA<A>=?AA?@@=B;<;;>=@<??BBB@BAACCDD>A>AA@8@:949@@AAA@AA===?>>>?BCA???BA@@>A:99>?@8:5:>??@=>=
@ATNG8:02981:04568
GATGGTAGCGCGACGAGCGTAGACCCAGAAGATCAGGAACTCTAGAAGAATTCAGATTTTTAACACGAGAGTAAACGTAAAAAGAAGGTTTTACAAGACTCACGTTAACAATATTGCAGCAGTACGCACACAATCGAAGCGCAGTAAGGATGGCTAGTGTAACTAGCAAGAATACCACGAAAGCAAGAAAAAGAAGTACGCTATTAACTATTAACGTACCTGTCTCTTCCGAAACGAATGAGTACAGAGAGTACGATATGTCTACCATCGATAACCTCGAGTCT
+
;6BB:ABBBBBBBBCCCCCCCBBCD?DBB?BB;;;;4;47;??BBB?BC@D?>>>BBDDD3C=@@CBBBCBBBC>C@ABDDE5CCBC@CCB:BBB?BA@@AAB;;7;@DDACBC?BBBBECCCCCCCCBBBB?ACCC@BAA@999A<A?C@@??CCCCCCC??>?BBC@BB@889<?@DBD3;;;5;=<<=.=A=B888AAAAB<?;>>@E;>;>=A@A=@C???AA=A=???8?BA:????DBBBB@?>>ABCA@@@>>>@?AA<A767=:9396<=>>>@@@
@ATNG8:03004:04533
GATGGTAGTGTCATATGAGAGTGTGTACTCATTCGTTTCGGAAGAGACAGGTACGTTAATAGTTAATAGCGTACTTCTTTTTCTTGCTTTCGTGGTATTCTTGCTAGTTACACTAGCCATCCTTACTGCGCTTCGATTGTGTGCGTACTGCTGCAATATTGTTAACGTGAGTCTTGTAAAACCTTCTTTTACGTTTACTCTCGTGTTAAAAATCTGAATTCTTCTAGAGTTCCTGATCTTCTGGACAGAGTGGCAGATACTACCATCGATAACCTCGAGTCT
+
B@@@<A=AC@A@CGCCBBBCBCBCCCA@@CAA>BBAC=CB@C@BCBCCBB?@A@@A<>;@@AB@D@BAA@@@?;;5;::::):@<==@?9@8@<=@<@=@C:;;AEDC@CEFCCCCC?BBC@B?CBAAA@@@;@@BB@CCDCCCBBBBBBBDDCC=CCC?CC@C=@?BBCCCBB?A>>=>3>9>;;:::-;ACCC=AABBBBCABA=AAAA0AAABB<A<AB?BCCBBBC@D@CABBCC>A@C@CDCCCCCC@CCCCCCCCCD@B9:9BBB6988BCABAA@
@ATNG8:02961:04582
GATGGTAGTATAGAGCTCTACATAGTACTCATTCGTTTCGGAAGAGACAGGTACGTTAATAGTTAATAGCGTACTTCTTTTTCTTGCTTTCGTGGTATTCTTGCTAGTTACACTAGCCATCCTTACTGCGCTTCGATTGTGTGCGTACTGCTGCAATATTGTTAACGTGAGTCTTGTAAAACCTTCTTTTTACGTTTACTCTCGTGTTAAAAATCTGAATTCTTCTAGAGTTCCTGATCTTCTGGATATGAGTGACTCGTGCTACCATCGATAACCTCGAGTCT
+
ABBB?BCDCBBBDCCCCCCCCCCBBBBCCC??<?CCC=CC?C?AABBBBB>AABBB?B>AABB?B?CCC??BBAA9:99:9+:>9=766,8A=>=@00*/;1///7:?6ABAA@>?><???<@;@AAD===A=DB>>7>;A>>>??BA??A;<<@;;<9=A?:>499A==@AAD9@@@@@5@;@95////'/:333(--3---7;:<4;:;:+9@@@@<A<@A<@@AA@@@<><>????A;@@A<AA>>>===A@@@@AAAA===6;666=;;5;388899///
@ATNG8:02965:04622
GATGGTAGCGCATATCAGCGCAGCCCAGAAGACTCAGGAACTCTAGAAGAATTCAGATTTTTTAACACGAGAGTAAACGTAAAAAGAAGGTTTTACAAGACTCACGTTAACAATATTGCAGCAGTACGCACACAATCGAAGCGCAGTAAGGATGGCTAGTGTAACTAGCAAGAATACCACGAAAGCAAGAAAAAGAAGTACGCTATTAACTATTAACGTACCTGTCTCTTCCGAAACGAATGAGTACTATGTAGAGCTCTATACTACCATCGATAACCTCGAGTCT
+
<8>:59555:;@=<<<<<=>BB?GG7=<@=@9/////)/)/:989::633-36774455555#56;;<@>>E;=;F?DA@@EEE5CD?C7;;;6;CC?BBAB@CDBB?B@DE?BBB>AABBBCCCBBBCCCCCC@CCAA>BABBBEBB?CBCBB@BCCBBBBC?CCCABB?AA>>==>BBBB@8@>?8<@?@?2@A>A?>?BCBBA;?;@@BB:><>AC@@=@BBABBC@C?AAC=CCC=AACBBBBBBBBCBABBBBB>?AA@@@C=?788>;;5:6:ADCA?>?
@ATNG8:02972:04601
GATGGTAGAGTATCATGTGTATCTCCAGAAGATCAGGAACTCTAGAAGAATTCAGATTTTTAACACGAGAGTAAACGTAAAAAGAAGGTTTTACAAGACTCACGTTAACAATATTGCAGCAGTACGCACACAATCGAAGCGCAGTAAGGATGGCTAGTGTAACTAGCAAGAATACCACGAAAGCAAGAAAAAGAAGTACGCTATTAACTATTAACGTACCTGTCTCTTCCGAAACGAATGAGTACGTGTGACGTACGTGAGCTACCATCGATAACCTCGAGTCT
+
@@@@>ABCCCCBCCCCCBBBDBBBC?CBA=BBCCCB?B?BBBDDCC@CC?B?BDDDDDDD1C=CCBBBDBBBDD>CCA@@@@0@@=B?CCC;BBC@CCCCDCC@@>A@BB>BAB?BB@@ABBBFDEBBBBBC?CCCD?AABBBBBB>B?C??>?BCCCCCA?AABBBB?BB>BBB;==BBB9?>>9>AABB3BD=B776AAA@@<@<@AAA<@9>ABBB?@@@BACE>A>ADD>C@?=?BBBBCCAAABCCCBBBBBBBAABAC?<?/00?==7::>AACB>>>
@ATNG8:02975:04604
GATTAGTATAGAGCTCTACATAGTACTCATTCGTTTCGGAAGAGACAGGTACGTTAATAGTTAATAGCGTACTTCTTTTTCTTGCTTTCGTGGTATTCTTGCTAGTTACACTAGCCATCCTTACTGCGCTTCGATTGTGTGCGTACTGCTGCAATATTGTTAACGTGAGTCTTGTAAAACCTTCTTTTTACGTTTACTCTCGTGTTAAAAATCTGAATTCTTCTAGAGTTCCTGATCTTCTGGCGCTCTGTCACGTCTGCTACCATCGATAACCTCGAGTCT
+
DCC@CDBBBBDDDDCBBBCCCCCCCCCC??>?BBD=AA@C?BAAAA???AAA??=@>BBAA>A>BBAA@@@??<????A1>>9>>>>9>BBC>AAB>BC;88:DDD<A?>AAA==9=??;?:@??>A::;;CA<;8=>>>;9;@AA@@@;==A;999;AA;A7<<>@CA>882:;;<<5==A::6666)6:333)--3---7::><AAAA/@AAAA=A=>>:>@@A;;:;?9<=@@@@<??@>>>>?>:::>>?A@:::@A=949///=990606A>>>==>
@ATNG8:02977:04597
GATGGTAGTATATCGCGTCGCTATCCAGAAGATCAGGAACTCTAGAAGAATTCAGATTTTTAACACGAGAGTTAAACGTAAAAAGAAGGTTTACAAGACTCACGTTAACAATATTGCAGCAGTACGCACACAATCGAAGCGCAGTAAGGATGGCTAGTGTAACTAGCAAGAATACCACGAAAAGCAAGAAAAAAGAAGTACGCTATTAACTATTAACGTACCTGTCTCTTCCGAAACGAATGAGTACGAGAGAGCACACGTGTCTACCATCGATAACCTCGAGTCT
+
;==>@CCDCBB@B@<A@<CD9:6==9@BC@BBBBAA?A@CBC@??C@CA?A<??;BBBBB1A9883:::;//(/:1//0////$5<5;.55)/772////::=:;7;8<<7;;;8;@@@CCCCCDAAABDCC@CDBB>BBBCBBDD?F@C::8:@??A@@A@BBBCAA>AC?BB?8=82222&26606999;;%:947:5;A=AA@9>888@@<A;=<;9949@?ABBC?C=@AD>BBB>AABBBBBBA>>?>>BB@@@??@??@@A=>?>>>>>:>:?@A@@:::
@ATNG8:02981:04606
GATGGTAGAGAGAGCTCTCTATCGTACTCATTCGTTGGAAGAGACAGGTACGTTAATAGTTAATAGCGTACTTCTTTTTCTTGCTTTCGTGGTATTCCTTGCTAGTTACACTAGCCATCCTTACTGCGCTTCGATTGTGTGCGTACTGCTGCAATATTGTTAACGTGAGTCTTGTAAAACCTTCTTTTTACGTTTACTCTCGTGTTAAAAATCTGAATTCTTCTAGAGTTCCTGATCTTCTGGGCTGCGCTGATATGCGCTACCATCGATAACCTCGAGTCT
+
@;<;46@CDCCFBBACBB@=BBBCBBBBBAB@BCC@D@C@A@@BA@@<@=@==;>4=>??7?>??ABA?A>@;77333$3717755-5A==+000(/5:59///8825<99AAAA<>>>:=8=?=88887:???@<886==97;;=?:998873///6661639:;DDDBAA9==AEE5?<>:>:@@@,==999,--6---7;;=07788(8:;;><A<AA=CCAA>?>=B=@??AAC<=88818///9;;;A@@@>>=>>AA:>=>>@@@<A<A??A?>?>
@ATNG8:02989:04580
GATGGTAGTGTGTCTCTGAGAGAGTACTCATTCGTTTCGGAAGAGACAGGTACGTTAATAGTTAATAGCGTACTTCTTTTTCTTGCTTTCGTGGTATTCTTGCTAGTTACACTAGCCATCCTTATTGCGCTTCGATTGTGTGCGTATTGCTGCAATATTGTTAACGTGAGTCTTGTAAAACCTTCTTTTTACGTTTACTCTCGTGTTAAAAATCTGAATTCTTCTAGAGTTCCTGATCTTCTGGTAGAGCGTGCATATATCTACCATCGATAACCTCGAGTCT
+
@=AB?A=CCCGBAAA<@;=BCCCBBBBAA@@8=<<<0;@>B>BBCCEDD:C>CBC:C?CBBC@C@@@@CDA@?B<@ABBB2BC@BBDE=C@A?7:6C@CC@BBBA@B?BBBAAB@@=@BB=@=AC>ABBBB?BCCE@BBBBCBCBBB?CCBBBB?BBB>AB?A>AACCDGEHC?B;;;;.;>B=;;;;;*;CBCC>BBCBABABBC=@@@@0@ACBD?B@DD@BACCBBB@B@???BCC9?9::;BBBFCBBBABBCCCBBBBC@B899A@@9><>CCCBBBA
@ATNG8:02996:04618
GATGTAGAGAGACTGTAGCGCACCCAGAAGATCAGGAACTCTAGATGAATTCAGATTTTAATCACGAGAGTAAACGTAAAAAGAAGGTTTTACAAGACTCACGTTAACAATATTGCAGCAGTACGCACACAATCGAAGCGCAGTAAGGATGGCTAGTGTAACTAGCAAGAATACCACGAAAGCAAGAAAAAGAAGTACGCTATTAACTATTAACGTACCTGTCTCTTCCGAAACGAATGAGTACGTGTGCGACGTGTCTCCTACCATCGATAACCTCGAGTCT
+
<6=@@C@?>CCCA>>=?DCCCCCB<DBB?BB@@@C@C@BBBBAAABBB>B>A::....+.)--668::<<@DG>B>AAA@@0@C>C5;;;&5<A:@??DDCB9;6;>AB?C@@=?ABBBBCBCBBCCDCBA?@@@@?9::@@A:93;?B;;8;CDBCAAB?CBBBAA>AC????>A@???88555<@@@@/@C=C;;;@@@?@<?<@>>><?;>>CCC@BA@@CCC=@=???8?@@<@@@AAABBBB988>?;;;>>??A<;;79=///<77)/+/>>>>AAA
@ATNG8:03002:04592
GATGGTAGATACTCGCTGATACACCCAGAAGATCAGGAACTCTAGAAGAATTCAGATTTTTAACACGAGAGTAAACGTAAAAAGAAGGTTTTGCAAGACTCACGTTAACAATATTGCAGCAGTACGCACACAATCGAAGCGCAGTAAGGATGGCTAGTGTAACTAGCAAGAATACCACGAAAGCAAGAAAAAAGAAGTACGCTATTAACTATTAACGTACCTGTCTCTTCCGAAACGAATGAGTACACACTCTCATATGACACTACCATCGATAACCTCGAGTCT
+
A@@@;?;?CCCCCDBBDEDBBBBBD=BBC@CCBAAB?C?BBDBBBB=@?;<9?AA@@@@@.@<@@@@@@@00/8.33<<<<<0@B=B=BBB9@BB@;;;BAACCD@C@EE@BBB>BB@ABCCBBCDCBBBBB@BA??<????BABB?B?B::8:A@@AA@A=AAABBB@DC????<??@@>4=8818>?@@A)@@<@;;<AAA??<?;>?CC<@<@ACBB?AA???CB?B?BBD>BBB>BBBBBCDCBAA?AAABBBDA???BBBB?CBBBA98388::>A=777
@ATNG8:02956:04647
GATGGTAGTGCGTGAGAGAGAGACCCAGAAGATCAGGAACTCTAGAAGAATTCAGATTTTTAACACGAGAGTAAACGTAAAAAGAAGGTTTTACAAGACTCACGTTAACAATATTGCAGCAGTACGCACACAATCGAAGCGCAGTAAGGATGGCTAGTGTAACTAGCAAGAATACCACGAAAGCAAGAAAAAAGAAGTACGCTATTAACTATTAACGTACCTGTCTCTTCCGAAACGAATGAGTACTATAGACTATCTGAGACTACCATCGATAACCTCGAGTCT
+
@=@B:A>>ABB?666=>>;>=?999)4;;8<BAC;:697<;;@@AA=@@8?9>>=99773$3688:888?494;19>;:::9$5<492555'/;;7/0/999:55259<<9=@@<@???DHCECCDDCBBAA@DEA@<AA@@AAAA>B?B@@=?AABCBBC?CCAABB@AA>ABB;?>;=<3725-678888%9=:;868=<A??;@<:9;A5;5;?C@@=@B;::AA9=;:::59CC?BABBCCBDBBC@@===ACCBBBBBBBB?C>>>A??:?<@@@B@=>>
@ATNG8:02956:04654
GATGGTAGTGTCATATGAGAGTGTGTACTCATTCGTTTCGGAAGAGACAGGTACGTTAATAGTTAATAGCGTACTTCTTTTTCTTGCTTTCGTGGTATTCTTGCTAGTTACACTAGCCATCCTTACTGCGCTTCGATTGTGTGCGTACTGCTGCAATATTGTTAACGTGAGTCTTGTAAAACCTTCTTTTTACGTTTACTCTCGTGTTAAAAATCTGAATTCTTCTAGAGTTCCTGATCTTCTGGAGATACACATGATACTCTACCATCGATAACCTCGAGTCT
+
@@BB>BCCCBBBCCCCBBBCCCCCCCCCCCAB?BCCD>BB?B@DDEDCBB?BCCCB?C?BBCC?C?CCCCCCBBB?CCCCC1CB=AABE=BBBC@CCCAED?AA@CDC@CCFDDDDD?@@@?C@DDCAAAAA=@BBB>AABCCCCCCCCCCAAAB@DBB?BC?B?BBBBABCCF@BBBBB8A?@=BBBBB5BCFDD=BABCCCCCCCACCCC5CCBCC@C@BB?BCDCCBB?B@BBBCCC?CBB?BCCCCCDBBBCCCCCCCCBB@B888A<<7=>BBBBBAA?
@ATNG8:02957:04660
GATGGTAGTGTGTCTCTGAGAGTAGTACTCAATTCGTTTCGGAATGAGACAGGTACGTTAAATAGTTAAATAGTCGTACTTCTTTTTCTTGCTTTCGTGGTATTCTTGCTAGTTACACTAGCCATCCTTACTGCGCTTCGATTGTGTGCGTACTGCTGCAATATTGTTAACGTGAAGTCTTGTAAAACCTTCTTTTTACGTTTACTCTCGTGTTAAAAATCTGAATTCTTCTAGAGTTCCTGATCTTCTGGGTGTATCAGCGAGTATCTACCATCGATAACCTCGAGTCT
+
=999.4::A==</0///;<=566==:999//)/397:;5::)/)////::/5.55599.55)4;;;377./0//7979;<:@>CCC1CC?ACCC?@9:66999455.5<<=@B9B:99@B@@8;;A=A=CCCCCCDD@@A@B?BBBCCBABAA@@=@@0000?@<??<C?>>=00)/7774:5999*98D999999(99A=?8@CAB?@A===29999$9?<=91519@8ADCBCCC@C?C@?AFC?AACE<BAAABBAB<;;A@ACCBBB?@;;;@??6:6:BAAB???
@ATNG8:02963:04630
GATGGTAGGACGAGCGTCTGAGAGGTACTCATTCGTTTCGGAAGAGACAGGTACGTTAATAGTTAATAGCGTACTTCTTTTTCTTGCTTTCGTGGTATTCTTGCTAGTTACACTAGCCATCCTTACTGCGCTTCGATTGTGTGCGTACTGCTGCAATATTGTTAACGTGAGTCTTGTAAAACCTTCTTTTTACGTTTACTCTCGTGTTAAAAATCTGAATTCTTCTAGAGTTCCTGATCTTCTGGGCAGACTCTCACACGCCTACCATCGATAACCTCGAGTCT
+
:5<A8<CC?B@>55444:<==BCC@GAABCBB=B@?>5::29;<@<=CBA=A@?@@?C@DBCC?C@A@@AAA@>>84999:':98<;==6@>>B7A<=?=B@@??BBB?BBA;;9AA=@@@>@?CCBBA@@B>@@@C?BBBBBABBB@@@@AA??=@CE@BB>A?DDDCCCCCC:;;CCC:CAH@BBBBA*;;;<<0;@A;;:B:90;@@@@0@000?<?<?B?B?>?A:;5:=AABBAA;?9;;,9@???@>?:9:?999<@@@<@999>>>:>:8889;;;<
@ATNG8:02966:04651
GATGGTAGCGCACACATAGATACAGTACTCATTCGTTTCGGAAGAGACAGGTACGTTAATAGTTAATAGCGTACTTCTTTTTCTTGCTTTCGTGGTATTCTTGCTAGTTACACTAGCCATCCTTACTGCGCTTCGATTGTGTGCGTACTGCTGCAATATTGTTAACGTGAGTCTTGTTAAACCTTCTTTTTACGTTTACTCTCGTGTTAAAAATCTGAATTCTTCTAGAGTTCCTGATCTTCTGGACGACGCGCACTGACACTAATCGATAACCTCGAGTCT
+
CCCB?CA@@DCDDCBBBBDBBBACDCCCCCBA??@@@<AA=AADDBBBCC@D@@@B@C?CACA?C=BBBCAAACC@BBBAA1?@>ABCE<AABE?BBDBGF=@@@DCD@DDCDCCBB?BCC?C?CCCCCC@@<@CBB?CBCCCBBBCDBBCB@A@?BBC?CC?B>@@BBCCBBB@CC@CC=CAC=@@@@@0@DCCG>ABCBBBCBBB;>@@@,@@@AC@C?BC@BCBBBBB?B@DCAB??<@@B@EECECBBBCC@?ACCBBBC@CBBA;:6;;?BCBBAAA
@ATNG8:02967:04633
GATGGTAGCGGCACACATAGATACAGTACTCATTCGTTTCGGAAGAGACAGGTACATTAATAGTTAATAGCGTACTTCTTTTTCTTGCTTTCGTGGTATTCTTGCTAGTTACACTAGCCATCCTTACTGCGCTTCGATTGTGTGCGTACTGCTGCAATATTGTTAACGTGAGTCTTGTAAAACCTTCTTTTTACGTTTACTCTCGTGTTAAAAATCTGAATTCTTCTAGAGTTCTGATCTTCTGGCTCTCGTAGACAGATACTACCATCGATAACCTCGAGTCT
+
BB;;.///0/)/979;====B=BBB=====<<<:=>EC>DC?A>ABBBDCC?AA9<<.938>@@@E@CC:;;BAAA>BBBBB2BA=ABBB=BCCCACA>8>=+000=@B@CCCDCD@@?ABD?C@CBCDAAAA@BBCC?CCCCA@ACCCABAA@@@>BBC@BB?B@CCDHDCC@A=@@@@@7A?C?CCKII5BBBCD9;;CCCCCBBA=AB@@00000>;@<0;;;DCBBAA>AA@@C;;7;CD?BCBCCBDCGGGCBCCCCA@A@C;00@00+0<@@@BBBAA
@ATNG8:02968:04666
GATGGTAGCACGAGTCACTCATATCCAGAAGATCAGGAACTCTAGAAGAATTCAGATTTTTAACACGAGAGTAAACGTAAAAAGAAGGTTTTACAAGACTCACGTTAACAATATTGCAGCAGTACGCACACAATCGAAGCGCAGTAAGGATGGCTAGTGTAACTAGCAAGAATACCACGAAAGCAAGAAAAAGAAGTACGCTATTAACTATTAACGTACCTGTCTCTTCCGAAACGATGAGTACGTGTGCGACGTGTCTCCTACCATCGATAACCTCGAGTCT
+
;;==?BBDACCAA;@CCBBBDCBBC=C;;9;CCBCB@E@CCBBBAA=AA=@?BAA@@@@@2A?BABBA@?>9:9,9@;;;;;*:A=A4;;;4:=B?BDCBBBABB>A=@?<?AC????BCCCBBBDDCBBBB?BABB?BBCC:9:A=A>@@?=?BBB@?@F@BBBC??<?B>???799@@E;AAA<===>=.:>9;///:>BAA<>;>>==5:5;=AAA?ACAAABB@A?@==5<.....;>@@BBB:88@?888;>>AA=@@@=<;:///9697==@>>>>>
@ATNG8:02975:04674
GATGGTAGCACACGAGATCTCATCGTACTCATTCGTTTCGGAAGAGACAGGTACGTTAATAGTTAATAGTGTACTTCTTTTTCTTGCTTTCGTGGTATTCTTGCTAGTTACACTAGCCATCCTTACTGCGCTTCGATTGTGTGCGTACTGCTGCAATATTGTTAACGTGAGTCTTGTAAAACCTTCTTTTTACGTTTACTCTCGTGTTAAAAATCTGAATTCTTCTAGAGTTCCTGATCTTCTGGATACACTCATGTGCACCTACTATCGATACCTCGAGTCT
+
CCBB?BBBCDCBCCCDCCCCCCBBBCCDDDCB?BCCH>BB@E@BBBBCBB@BCB@?=??CCBA?CACCCDBBBCC?89999.:A7>BB=6<BBB@BDC?BE?<;<CBB?BCBCCBCC?CBD?B?BB@??@@A>BCCC?AACC@@@BBCBABBBB?<:;;=@@;?=D@@@>>>>A;>>?@?2?:>:>>EED.88666.3-----67-/(/555'3355:5:352-2;;<>>><@:??>:::///=6==;@A??@;;;===AA:=====?>>=///16<<:=>@?
@ATNG8:02983:04643
GATGGTAGTCTCAGATAGTCTATAGTACTATTCGTTTCGGAAGAGACAGGTACGTTAATAGTTAATAGCGTACTTCTTTTTCTTGCTTCGTGGTATTCTTGCTAGTTACACTAGCCATCCTTACTGCGCTTCGATTGTGTGCGTACTGCTGCAATATTGTCAACGTGAGTCTTGTAAAACCTTCTTTTTACGTTTACTCTCGTGTTAAAAATCTGAATTCTTCTAGAGTTCCTGATCTTCTGGATAGCGACGCGATATACTACCATCTATAACCTCGAGTCT
+
B99:;C<@@CCCCCCCCBBCBCBDDCCCBB@>@CBC=?>=??BCBBCBC@CCBAA=A>AABB?C?CCABBBB@@;AAAAA3@;68//)/::<8AAB@BC=A@@AAA8<:==AA>>9?>@<A;???A>>>@;@@>>8==>>>>>@@A@@@===?<@@A<AA@@<;<;@@@@?@;AAAAA6A;>:>9;;;,;;999*--3---6::>=CBBB/A@@@@;?;;;5;>>>===:=5:;===@<>>B<BBAA::;???:;:=@A@@@A=@===?@@;?;?AAAAA=>
@ATNG8:02988:04658
GATGGTAGCTATACGTATATCTAGTACTCATTCGTTTCGGAAGAGACAGGTACGTTAATAGTTAATAGCGTACTTCTTTTTCTTGCTTTCGTTGGTATTCTTGCTAGTTACACTAGCCATCCTTACTGCTCTTCGATTGTGTGCGTACTGCTGCAATATTGTTAACGTGAGTCTTGTAAAACCTTCTTTTTACGTTTACTCTCGTGTTAAAAATCTGAATTCTTCTAGAGTTCCTGATCTTCTGGCTCTCGTAGACAGATACTACCATCGATAACCTCGAGTCT
+
AB@A7?<@ADDBBBBB<?CEDBBACCCCCBB=A@@@<@A=A?BCCCCBB?BBBCC?C=ACCC?C?BBBBA?@99377778'3>6B@=>4>//,09=0008A=@@AAAA==@@A@?>A=CAA9>9;;;AAAAA;>>>=:=<@@@@@@AAAAA9::A=<=<<AA<A<>>>C???AA;A@@@@5@<A=><<=;.:<77729<A>>>>>><39:9:+;=>>B<B<AA<>>>>B??;?<AA896606==7;9;;;;A@@@AAD???@888396666667@;?>===>??
@ATNG8:02989:04636
GATGGTAGATATATGCACGCTCTACCAGAAGATCAGGAACTCTAGAAGAATTCAGATTTTTAACACGAGAGTAAACGTAAAAAGAAGGTTTTACAAGACTCACGTTAACAATATTGCAGCAGTACGCACACAATCGAAGCGCAGTAAGGATGGCTAGTGTAACTAGCAAGAATACCACGAAAGCAAGAAAAAAGAAGTACGCTATTAACTATTAACGTACCTGTCTCTTCCGAAACGAATGAGTACACACTCTCATATGACACTACCATCGATAACCTCGAGTCT
+
BBBBABDDCCCCCB@@@959ABBDB@DCB?A?>@9959=@@AAAAA>??;?>@@ABBBBB3B@BBBCDCBBA>>4;;@AAAB5BC?B=ABA7AAA@BBBBBBC;<7;@@@>@EEACDAABCCCCBBBCCDA@=@B??;@???BCAA=A?B;;:;CCDCBBB@AAABBB?BB????=???BA;???=>:<>=>';:79///99>ED<@;==>>=E<??B;;6;AAAACE?B?BDD;@::4:@ABB???ABADDCAA?>>A???BBBC?B???@@@4:5:AAA???;
@ATNG8:02995:04677
GATGGTAGCGCGACGAGCGTAGACCCAGAAGATCAGGAACTCTAGAAGAATTCTAGATTTTTAACACGAGAGTAAACGTAAAAAGAAGGTTTTACAAGACTCACGTTAACAATATTGCAGCAGTACGCACACAATCGAAGCGCAGTAAGGATGGCTAGTTGTAACTAGCAAGAATACCACGAAAGCAAGAAAAAGAAGTACGCTATTAACTATTAACGTACCTGTCTCTTCCGAAACGAATGAGTACGATGAGATCTCGTGTGCTACCATCGATAACCTCGAGTCT
+
;6<@7<?:@<<<<<==A555::9@=5?@@@BA@@BB?B::9BCBBB?@@<@<000@=@===+95<<473;>?==<37773777$7313:???6?@?6<<;==<?@?:?999299;8=>AACCCCCCBBAAA@@=?DCC????BBBBC@C?AAA698;77.7BC?CCC>>>?A@0798/2299=35555;==AA+>?<A::;@@@=>:==A>>?3818@?@@=ABAAAAB;?<>CC=BBC<?>??BBBB>>;;;>??===@@=<=?;:5:878<88185;<>??888
@ATNG8:03001:04660
GATGGTAGTATATCGCGTCGCTATCCAGAAGATCAGGAATCTAGAAGAATTCAGATTTTTAACACGAGAGTAAACGTAAAAAGGAGGTTTTACAAGACTCACGTTAACAATATTGCAGCAGTACGCACACAATCGAAGCGCAGTAAGGATGGCTAGTGTAACTAGCAAGAATACCACGAAAGCAAGAAAAAGAAGTACGCTATTAACTATTAACGTACCTGTCTCTTCCGAAACGAATGAGTACATAGATATACGTATAGCTACCATCGATAACCTCGAGTCT
+
CCCC?CCCCBBBDCBBCCCCCCCDC?A@A@BDCCAB?A?BCDCCC@BA>A?AABCCDDD3C@@AA;;0FCCAA<A00/:::):5:?8:;;/;BB?BBBBCB888<@=@A<@@A<@>>>A>>>>ABAA:;:B;??BA;@>AA>?=<:>>A?B?BCBBBB==:=??A>>>>C?CCC=@@A>F:;::;;::::+:;5;A@@@CBAA:=9>>>><@=@@?@?<@@AAAAA<@;>>B:?BB@AAAB99:@@@@@@@@>>>@@B>>>@<<6<688>881818<=AB@@=
@ATNG8:02957:04692
GATGGTAGTATATCGCGTCGCTATCCAGAAGATCAGGAACTCTAGAAGAATTCAGATTTTTAACACGAGAGTAAACGTAAAAAGAAGGTTTTACAAGACTCACGTTAACAATATTGCAGCAGTACGCACACAATCGAAGCGCAGTAAGGATGGCTAGTGTAACTAGCAAGAATACCACCGAAAGCAAGAAAAAGAAGTACGCTATTAACTATTAACGTACCTGTCTCTTCCGAAACGAATGAGTACTATAGACTATCTGAGACTACCATCGATAACCTCGAGTCT
+
@@BB@CCCBDCCCCCCBC;;;CCJC@CCD?CCCCAB=A;@@BBBBC?BB?C@CEBBBBBA2A???@???D::8?9=<;;:::*;C>C4:9:&9A@=:;9>@?@BC=@>?B?BBC@BBBBCCCBDCCCBBBBB@BBAA>BBBAAABB=A?A::8:ABBBCCC@BBBBBC?CD?BBB=?;<@AA9;:;:=AAAA/>>;?;;;@?@@@<@<?>>=5;5;=AAA?ACAAABB<?<?AA;ABB?@??BBBBAA===D>>>>BBBBBCBBBB?B>>@BBC=A>=@@@A===
@ATNG8:02961:04686
GATGGTAGTCTCAGATAGTCTATAGTACTCATTCGTTTCGGAAGAGACAGGTTACGTTAATTAGTTAATAGCGTAACTTCTTTTTCTTTGCTTTCGTGGTATTCTTGCTAGTTACACTAGCCATCCTTACTGCGCTTCGATTGTGTGCGTACTGCTGCAATATTGTTAACGTGAGTCTTGTAAAACCTTCTTTTTACGTTTACTCTCGTGTTAAAAATCTGAATTCTTCTAGAGTTCCTGATCTTCTGGTCTACTACACTGTACTCTACCATCGATAACCTCGAGTCT
+
A0;99=>@A@A@><BCCB@A>>?599@9945478;;>7>?<D@CC;;9==052/:::5:*0)/0/)4.4:<<<55.4:533333$333(373:199>>:==@:?C?9;9BAB=BAABBBDE@BBB>@?BCDC@B@B?BDDC@DBBBCCCCABAABBBBB@BBB@CC@B?BBB@@ACCCABBBLF<B?B>AAA@@0@BCCD>BBCCCBCBBA5;;;;*;@@@C?C@CC?BBBBBA@>A?@AABBA:?>A=ABBBCCDCBACCCCCCCDBC@B9:9@771838??@B?AA
@ATNG8:02968:04687
GATGGTAGGACGAGCGTCTGAGAGGTACTCATTCGTTTCGGAAGAGACAGGTACGTTAATAGTTAATAGCGTACTTCTTTTTCTTGCTTTCGTGGTATTCTTGCTAGTTACACTAGCCATCCTTACTGCGCTTCGATTGTGTGCGTACTGCTGCAATATTGTTAACGTGAGTCTTGTAAAACCTTCTTTTTACGTTTACTCTCGTGTTAAAAATCTGAATTCTTCTAGAGTTCCTGATCTTCTGGGCTGCGCTGATATGCGCTACCATCGATAACCTCGAGTCT
+
BBBA?A;;49;9=@@@<ACCEEBC@CDBABCC@BADE>CC?B?BCCCDBB?BBBCE@C@CBBC@C@CBBCCCCBA>@@>>?,?@<@BEF>CBCCADCE@CD;;;@BBCACCCCCCCC@CDD@D?AA@CCCCC>BBCB>CBCFDDBABCBBBBBBC@AAA?BB@B=>?CB@AAAB>BBBBB9B@CACCEEE5CBABJ>ACB<<;BBAB?CCBC3BA@@DAC@BD?BBDCC@A?@@BBCBBB799;;7;BBBCBBBDDCCCCCCDCF>A;;;@;;5;:@@AB??@C
@ATNG8:02969:04725
GATGGTAGCGCATATCAGCGCAGCCCAGAAGATCAGGAACTCTAGAAGAATTCAGATTTTTAACACGAGAGTAAACGTAAAAAGAAGGTTTTACAAGACTCACGTTTAACAATATTGCAGCAGTACGCACACAATCGAAGCGCAGTAAGGATGGCTAGTGTAACTAGCAAGAATACCACGAAAGCAAGAAAAAAGAAGTTACTGCTATTAACTAATTAACGTACCTGTCTCTTCCGAAAACGAATGAGTACAGAGAGTACGATATGTCTACCATCGATAACCTCGAGTCT
+
AACC@CDB@;;;;;;<;;;BCCCDG<AAC>AABBAA<?;?>@@?@A?BB?B???::;<::(>.566;;:<;;;>6;;>>>>?+>C@C?CCC9BBB?BC@@=@9444/57@<<?89347<<=:9:@@9:9@CCD@DDDC;;<CBBDCC=C?@;;69@>>?<<B=:::AAA=AA=???3999>>8<<<8889999%798//(///.6687-2,2--(-(-(-59;;5;45577:.5.2222&25549992225559:9999;;77777958;A;=888@>@5;5689/////
@ATNG8:02970:04720
GATGGTAGCTCTGCTCTGACTCTCGTACTCATTCGTTTCGGAAGAGACAGGTACGTTAATAGTTAATAGCGTACTTCTTTTTCTTGCTTTCGTGGTATTCTTGCTAGTTACACTAGCCATCCTTACTGCGCTTCGATTGTGTGCGTACTGCTGCAATATTGTTAGCGTGAGTCTTGTAAAACCTTCTTTTTACGTTTACTCTCGTGTTAAAAATCTGAATTCTTCTAGAGTTCCTGATCTTCTGGATATGAGTGACTCGTGCTACCATCGATAACCTCGAGTCT
+
BBBB;D@CBA<BDCCCCECAA@@@?@@@AA9918;::4:D=C@BBBBB;;5;CA::445=@<<.:59:4<<556>265>>>+;?799@=6=>95.59=44949:9BBC@DDCCCBBB?AAC?A=BB@@@@@C@CCCC@CBCCBBDCBCCCBCB??<@AA=@A?A?@@@?@????:BBAAB7A;@><<<;;*;BCCH=IBAAB@;;99299::'9@A@@?@@CC?BBB;;;A=A;@?AAAA??@KACDCAABA@DDAA@B<:;@BB?::::=00+0*0>>;:>BB
@ATNG8:02981:04685
GATGGTAGGACGAGCGTCTGAGAGGTACTCATTCGTTTCGGAAGAGACAGGTACGTTAATAGTTAATAGCGTACTTCTTTTTCTTGCTTTCGTGGTATTCTTGCTAGTTACACTAGCCATCCTTACTGCGCTTCGATTGTGTGCGTACTGCTGCAATATTGTTAACGTGAGTCTTGTAAAACCTTCTTTTTACGTTTACTCTCGTTTTAAAATCTGAATTCTTCTAGAGTTCCTGATCTTCTGGATACACTCATGGACCTACCATCGATAACCTCGAGTCT
+
?9?@597:3:------7//4==;<0566;;;<:>>>>8@C:B?@@@A?00*0<0//497;;9;7;7;:<;:99:9399;;;'44.489:3::=?:?==9==9<<<;;;9===<???D?@@B=@=A@@>999>;?B=?:@@@996>@@@B@@@@893999<@A?B>A@ABA?@?><<9999*99>9:::::*;?=>>5>:9999555505>>0=<:54.45::7;:::<<<8<8:88;;=:==>9;;<<944////)/8)/4=84443333-3-38333338
@ATNG8:03001:04691
GATGGTAGATTATGCACGCTCTACCAGAAGATCAGGAACTCTATAAGAATTCAGATTTTTAACACGAGAGTAAACGTAAAAAGAAGGTTTTACAAGACTCACGTTAACAATATTGCAGCAGTACGCACACAATCGAAGCGCAGTAAGGATGGCTAGTGTAACTAGCAAGAATACCACGAAAGCAAGAAAAAGAAGTACGCTATTAACTATTAACGTACCTGTCTCTTCCGAAACGAATGAGTACGTGTGACGTACGTGAGCTACCATCGATAACCTCGAGTCT
+
>=<B>AAA;:55<55:66;9;===7=55.55<<55157:8-----067386<<555<;;';977399334<==5446<=;;$55495;<<0<;;6;;;;:==5945<@@7AA?:?A?9;9;;===<555592:A@@=AA?<>BBB=A@B;:48>=>>?AC497><884::44434:9222'222+2677:*:835555::;66263...62659;AAA@EAA@<:=6<488817786778@@@AA=;;<BBBBBA99777<A?:59/./933.3/5;677999
@ATNG8:03003:04681
GATGGTAGTATCTGTCTACGAGAGCCAGAAGATCAGGAACTCTAGAAGAATTCAGATTTTTAACACGAGAGTAAACGTAAAAAGAAGGTTTTACAAGACTCACGTTAACAATATTGCAGCAGTACGCACACAATCGAAGCGCAGTAAGGATGGCTAGTGTAACTAGCAAGAATACCACGAAAGCAAGAAAAAGAAGTACGCTATTAACTATTAACGTACCTGTCTCTTCCGAAACGAATGAGTACTGTATCTATGTGTGCGCTACCATCGATAACCTCGAGTCT
+
BBCC@BBBC@@@BDCCCCJCCAA@C?@>;75:/669)/)////33=6<;7<====:7???+?/..6::;=;@@A3:799999'9@>B5;;;*9@@=@BBBBA;;<7;6;B@CCC@BBBABCDCCBCBBCBBB@CA@@?ACAB@@@C?B?BAA?ABCCCAAA998=A=>9>?8;<<7<=:::355517===>/<=8==>;;;:A@7=7:::<+/+/9A@A=DG?????<?;?CC>BBC?CBBBBBBBBB@@@?988===:::<866452228894>:>8956552
@ATNG8:03003:04683
GATGGTAGGCGACATACATACGCGCCAGAAGATCAGGAACTCTAGAAGAATTCAGATTTTTAACACGATAGTAAACGTAAAAAAGAAGGTTTTACAAGACTCACGTTAACAATATTGCAGCAGTACGCACACAATCGAAGCGCAGTAAGGATGGCTAGTGTAACTAGCAAGAATACCACGAAAGCAAGAAAAAAGAAGTACGCTATTAACTATTAACGTACCTGTCTCTTCCGAAACGAATGAGTACAGAGAGTACGATATGTCTACCATCGATAACCTCGAGTCT
+
CABB?BCB@CBBBCCCDCBBAAACDACCC@CCBAA@?@?BFCCACC?CC?A>BBCBBBBB1BAECCAAABCBDC7C=999999%;<><595505B@:=B=CBAABB?B>AB@DAA>ABABCBBBBCCCCCCCC?BB??;@@@@@A??9@?AAA?AA@@@@@AABBBC??9>@:@@@<?@A@?9<992999999%0>;;///76;>>:?<@;;<<A==;@@B?CBAAB;93:39:9/8?A?BBBBBBBCCCCCCDB@AABCBBBA=<?7=677=98/607==>@AAA
@ATNG8:02956:04738
GATGGTAGCTATACGTATATCTATGTACTCATTCGTTTCGGAAGAGACAGGTACGTTAATAGTTAATAGCGTACTTTCTTTTTCTTGCTTTCGTTGGTTATTTCTTGCTAGTTACACTAGCCATCCTTACTGCGCTTCGATTGTGTGCGTACTGCTGCAATATTGTTAACGTGAGTCTTGTAAAACCTTCTTTTTACGTTTACTCTCGTGTTAAAAATCTGAATTCTTCTAGAGTTCCTGATCTTTCTGGACAGAGTGTCAGATACTACCATCGATACCTAGCGATCT
+
0///599///7999;===>BB@@@>?>596;=:>?BB<BB?B?;:9=>9:2948884929<5545:?@A=>:6///(//666'6646322'28838(/(///(/9078888=7B>>>=>?A<@@@=B=@@?;888808===388AAA<8;:?><<<;;;/755-2:4929<<>8585=055::>+=7=17/;;;,<====///77986779-5555'6;<;;;A;@A499AAAAB;@;>?>?;;;3;==9=@@AA@=;>;8<5//..33.55244---(-22238853
@ATNG8:02956:04773
GATGGTAGCATCTGCATATCTCACCAGAAATCAGGAACTCTAGAAGAATTCAGATTTTTAACACGAGAGTAAACGTAAAAAGAAGGTTTTACAAGACTCACGTTAACAATATTGCAGCAGTACGCACACAATCGAAGCGCAGTAAGGATGGCTAGTGTAACTAGCAAGAATACCACGAAAGCAAGAAAAAGAAGTACGCTATTAACTATTAACGTACCTGTCTCTTCCGAAACGAATGAGTACGAGAGTACGATATGTCTACCATCGATAACCTCGAGTCT
+
BBBB@CCCCCCCCCCFCCBBBDDC@CDDD>DDBB?B@B@@@A@@>AC@CACC@??BBC2A=ABB:::CCCDH=A?:99:9(9@;@<A@@5?<?:@A@=>>>@@<@;??;@@A9?@AA>=?=>==>>=;;B;AA>>9>>@<;>886:;>>>=B667>A==:>@@ABC?BB?BBB;>>:::1:;:4<;;<;+::5:===CB===;><>>>>;?:>::::;<<=@>>>=B=AAA:?AA>@AAC99:;;;?>>A>>>?BBA@===<7<///7761;;>>BBB>>;
@ATNG8:02976:04768
GATGGTAGCACACGAGATCTCATCGTACTCATTGTTTCGGAAGAGACAGGTACGTTAATAGTTAATAGCGTACTTCTTTTTCTTGCTTTCGTGGTATTCTTGCTAGTTACACTAGCCATCCTTACTGCGCTTCGATTGTGTGCGTACTGCTGCAATATTGTTAACGTGAGTCTTGTAAAACCTTCTTTTTACGTTTACTCTCGTGTTAAAAATCTGAATTCTTCTAGAGTCCTGATCTTCTGGTGCGCTACAGTCTCTCTACATCGATAACCTCGAGTCT
+
BDED?CABBAAADCCICCCCC@CABEDDECCC;;;M?CC?C@DCCCBBBABDBAA@M@CDAA?A@CBBBBDACA?BCBBB3AA;?>??7?BBB@BBC@CB7:8;CCC@CCC?>>>>9>@@;@???@@@??@<AA>>7;;??>>>A@@@DA>>>@<:;:=??<@<@@>>>A>>><>>>CB;B:>:>?CCC/AA===06/////989>;????/?==>A<@<@A<A>>>BC;;8;>>:991///9;:7=:6---,,,9--/<<;;;;;@?@:=:>=::9676
@ATNG8:02981:04757
GATGGTAGCTCTGCTCTGACTCTCGTACTCATTCGTTTCGGAAGAGACAGGTACGTTAATAGTTAATAGCGTACTTCTTTTTCTTGCTTTCGTGGTATTCTTGCTAGTTACACTAGCCATCCTTACTGCGCTTCGATTGTGTGCGTACTGCTGCAATATTGTTAACGTGAGTCTTGTAAAACCTTCTTTTACGTTTACTCTCGTGTTAAAAATCTGAATTCTTCTAGAGTTCCTGATCTTCTGGTGAGATATGCAGATGCTAATCGATAACCTCGAGTCT
+
B>CD?BAABB@?CCC>C<AAGCCCBBBBCCCD@B?@@<@A?B?CCCCBDD@DCBBB?A?ACCC@C=BCCBB;;;B=AAAAA2ABACBCD>D@BA?AAC?BB@BBAD@A?ABBCBB@@>@AA?B?CCCCCBBB?BBCC?CBBBCCCCCBBBABCCB>BBB?@@>@>BBBBBEBBB?B::::.;=@=;;;;.;EBCC@CABBCDBBAC5;;;;*;??@B@CAEC?BBCDBBB?A>ABBDCC>C?B?BCCCCBBBBCBBBBBBBB?@?>?88389=??@@AAA
@ATNG8:02983:04763
GATGGTAGGCGTGTGAGAGTCTGCCCAGAAGATCAGGAACTCTAGAAGAATTCAGATTTTTAACATGAGAGTAAACGTAAAAAGAAGGTTTTACAAAGAACTTCACGTTAACAATATTGCAGCAGTACGCACACAATCGAAGCGCAGTAAAGGATGGCTAGTGTAACTAGCAAGAATACCACGAAAGCAAGAAAAAGAAGTACGCTATTAACTATTAACGTACCTGTACTCTTCCGAAACGAATGTAGCTAACTAATGTAGAGCTCTATACTACCATCGATAACCTCGAGTCT
+
@4443944.5555<<:>?BA=?;;5)5<<9ECDCA@<:5:555<:;7:::>=>=:99999'917775559:99909:44444$4:7:8<=<*0/--(--(--(-55895=8>>8=AB>A?;;00000;9:<::8<7<=7716;:<=>;<<5<6<;?=?9:98>?>=BABB@@=??:=>=9>>??>3<77/33333$371733366///(/*.88727263....33///;::5:05883:<=043;:/0/64://(//88:88899888>@>?B>==<@;;<4;5;;=<==::
@ATNG8:02987:04764
GATGGTAGTGTCATATGAGAGTGTGTACTCATTCGTTTCGGAAGAGACAGGTACGTTAATAGTTAATAGCGTACTTCTTTTTCTTGCTTTCGTGGTATTCTTGCTAGTTACACTAGCCATCCTTACTGCGCTTCGATTGTGTGCGTACTGCTGCAATATTGTTAACGTGAGTCTTGTAAAAACCTTCTTTTTACGTTTACTCTCGTGTTAAAATCTGAATTCTTCTAGAGTTCCTGATCTTCTGGGATGTGTGCGCAGTGCCTACCATCGATACCTCGAGTCT
+
AA;;05:<ABCBCCCEDDBBAA@CBCBAAB::9;CCC>ED?B?ABDCCCC@CCCCC?C@CAAA>B?ABBA@@@AA=@@@??,:7-3;<>5<<==9=<<799.5555999<;;;6555599:8=9=>CCAAAC?BBAA>B<;;BBBBBCBBBBA;;6;@?9?@;@:@@:9:BBAB<@99999'94=;=>>>>+66?>>4=595555555.555&555996;:>D=@A@:;9@8=8>>>><?:>?@B<A;:<B;;;>>===::4:>A>;;;BA;;:5:<>?D???
@ATNG8:02987:04777
GATGGTAGCACACGAGATCTCATCGTACTCATTCGTTTCGGAAGAGACAGGTACGTTAATAGTTAATAGCGTACTTCTTTTTCTTGCTTTCGTGGTATTCTTGCTAGTTACACTAGCCATCCTTACTGCGCTTCGATTGTGTGCGTACTGCTGCAATATTGTTAACGTGAGTCTTGTAAAACCTTCTTTTTACGTTTACTCTCGTGATTAAAAATCTGAATTCTTCTAGAGTTCCTGATCTTCTGGGCTGCGCTGATATGCGCTACCATCGATAACCTCGAGTCT
+
@BAB<B>BCCABA@C<AABBBBAACBBBCCCC?BBBB=AC@D?BBCBDCC@CCD@?=@@BBAA=?=>ABCCCBBB?A@AAA.@A>BBBC>CBCB?BBB?@@;?>=<=?9?AA@@;::>AAA<A;??>A;=<A=A??A;@=>>==>@>>>>A@@@B<>>?<@A<A<>>>AAAA>>8>::;:1;9>9;::::+:=:::*//6///76-//38875(53537382,,(****,,528268866;---59.8--.7366BBA@>>>B?::5:;;;A@@<@<A@@???@@
@ATNG8:02988:04735
GATGGTAGTACATGGATAGACTACACCAGAAGATCAGGAACTCTAGGAAGAATTCAGATTTTTAACACGAGAGTAAACGTAAAAAGAAGGTTTTACAAGACTCACGTTAACAATATTGCAGCAGTACGCACACAATCGAAGCGCAGTAAGGATGGCTAGTGTAACTAGCAAGAATACCACGAAAGCAAGAAAAAGAAGTACGCTATTAACTATTAACGTACCTGTCTCTTCCGAAACGAATGAGTACGTGTTCGACGTGTCTCCTACCTTCGATAACCTCGAGTCT
+
A?DD?@6657////)///:<BBA@;;.9<@8<=>?@;9=;=<<<43.36;;6=888;==@GG+=<?>>>BBB?<<<4:;55555$59498>>>2>>>9>;;99/700)/58869=@8BBAABECBCCDCCCCCC?B@;;6;ABADCCC@FEFCB?CDA@@BBB?BCAAAB@BC@A@@9=<:99,787577878'3?6@<ABCAA@?7;7;===1838@CBC@CC@@@A@5;59;;08<<8789@?@@AA9948<<;;;<;;9>070:16//////*/5;??>>>87
@ATNG8:02997:04776
GATGGTAGAGTACAGTGTAGTAGACCAGAAGATCAGGAACTCTAGAAGAATTCAGATTTTTAACACGAGAGTAAACGTAAAAAGAAGGTTTTACAAGACTCACGTTAACAATATTGCAGCAGTACGCACACAATCGAAGCGCAGTAAGGATGGCTAGTGTAACTAGCAAGAATACCACGAAAGCAAGAAAAAGAAGTACGCTATTAACTATTAACGTACCTGTCTCTTCCGAAACGAATGAGTACTATAGACTATCTGAGACTACCATCGATAACCTCGAGTCT
+
CBCD@CCDC=96<;;;>B@BC@@AB?AA@=@B<;;C>A=AAA>>=B@AA>?=BA9:7DCA2A>>?>;<;=;777)7;;;;;;*;B=B?CCC;CBB>AA;;5@=;?<@?BB@BCD?BB??ACFFDCEDCB;;;?A@@?=??@?@==B9@=@@@;?DAAABBB?BDBBBB@BB>???999BAD9>>A<AAAAC/AA;?;;;A>>>@=B=>>>A:=6:;AAA?BBBBCBB?B>BA@;@:95:AABBBBB@BC===>>@B99:BBBBAC@C:00=00*/599769<<;
@ATNG8:02956:04822
GATGGTAGGGCGACGAGCGTAGACCCAGAAGATCAGGAACTCTAGAAGAATTCAGATTTTTAACACGAGAGTAAACGTAAAAAGAAGGTTTTACAAGACTCACGTTAACAATATTGCAGCAGTACGCACACAATCGAAGCGCAGTAAGGATGGCTAGTGTAACTAGTAAGAATACCATAGAAAGCAAGAAAAAGAAGTACGCTATTAACTATTAACGTACCTGTCTCTTCCGAAACAATGAGTACGATGAGATCTCGTGTGCTACCATCGATAACCTCGAGTCT
+
@?@A:>@A@;@;9:BBBBDCFCCCC>CCC@DEC@AA?B?A@??CBB9??2917;==CCCC3C@AAAABBBBBCC>DBBBFDD3?;8;=BDD5==><?@@@BA@@>;?;?A;?8868=>?BDA>>>@??;;;@<@<=><@@@@@@@B<><>@?=A::;>;;;8=??;<;=BB==9:9;///=@286;7;@EDE/<;7;;;:A;:;@<?<?AAA=B=B?>>>=AA;;:==5;7;AA7==8<;;;=;;;;;;;>>BBB>>>@@>>>>>==999=::080799=<<<<
@ATNG8:02957:04797
GATGGTAGAGTATCATGTGTATCTCCAGAAGATCAGGAACTCTAGAAGAATTCAGATTTTTAACACGAGAGTAAACGTAAAAAGAAGGTTTTACAAGACTCACGTTAACAATATTGCAGCAGTACGCACACAATCGAAGCGCAGTAAGGATGGCTAGTGTAACTAGCAAGAATACCACGAAAGCAAGAAAAAGAAGTACGCTATTAACTATTAACGTACCTGTCTCTTCCGAAACGAATGAGTACACACTCTCATATGACACTATCGATAACCTCGAGTCT
+
BBBB@BDCCBBBCCCCBCCCCCBBB@BCC?BBJFA@>@@DCCBBBB=BC@D@B@@:::::*;?CHHCCCCCA@@:@@A@@@@0@A@A5;;;-;@?;@@@ADCC??=??BC@A?A?CCAABCCCCCCDCB@CD?CCBB?BBA?AA@@>B@CBB@BBBCCCCB>ABBBBA>AA>@@@<==BBC9=>>;>ABBB3CA=A666AAA=<8<8<<?A9;7<ABAB=@@?@?AA?C@CBC<BBC>?@FFBBBBCBBBACBBBBBCBBBCBBBB@?==3707???B===
@ATNG8:02958:04793
GATGGTAGGTGCACATGAGTGTATCCAGAAGATCAGGAACTCTAGAAGAATTCAGATTTTTAACACGAGAGTAAACGTAAAAAGAAGGTTTTACAAGACTCACGTTAACAATATTGCAGCAGTACGCACACAATCGAAGCTCAGTAAGGATGGCTAGTGTAACTAGCAAGAATACCACGAAAGCAAGAAAAAGAAGTACGCTATTAACTATTAACATACCTGTCTCTTCCGAAACGAATGAGTACGTGTGCGACGTGTCTCCTACCATCGATAACCTCGAGTCT
+
BBAB?BBB@DA@ABCCAAA@@BCBC@CCC@BBCBBA=@=@BCBBBC@CB@B?BB@@@BBB2B?CBCCBCCCECF?@A@BBBB5BD?B?CBA9A@@>@DCBABBA@<A@BB@BBB?BBB?AADBCDCCDCCDD?A@CD@BB???@@@2;5;?@<@@@CCCBB?BBBBBB>AA<???4::@CC>AAA?BBBBC3;=69///:<A@A;?<>@BB<?=;;;@@<??@@>>=;@;66706;;)//::<AA>::///:=@>=??;;;8==>8==;:;??;@<@?@@A@>>
@ATNG8:02963:04786
GATGGTAGTATCTGCACACTCTGTCCAGAAGATCAGGAACTCTAGAAGAATTCAGATTTTTAACACGAGAGTAAACGTAAAAAGAAGGTTTTACAAGACTCACGTTAACAATATTGCAGCAGTACGCACACAATCGAAGCGCAGTAAGGATGGCTAGTGTAACTTGCAAGAATACCACGAAAGCAAGAAAAAAGAAGTACGCTATTAACTATTAACGTACCTGTCTCTTCCGAAACGAATGGGTACACATCGTCGTGTCGTGCTACCATCGATAACCTCGAGTCT
+
<5568<<=BBBBCCECCCCCBBBBC@BDDACBAB;;7;>AABCCCC?BB?A@BA@<;;;=.?=BBBBBBBBAA@8>@:;::;*;I>C?BBB<BBC@CCCBBBD;:9;@CB@C;;8;BBACCECCBCCCCCCC@CBBB@CBBBAAAB?B@C@@>@AAACCA@=??4;;C?CC?@@@6::???9>==:?@@@@@'@?=?BBBBBBBB?C?BBCB?B@ADC@@=?@???BC@B?BBC>BBB?CCD>:9:CBCBBBBAB=A===>@@==>=A>>>AAA5;6;=>>B;;;
@ATNG8:02966:04826
GATGGTAGGACGAGCGTCTGAGAGGTACTCATTCGTTTCGGAAGAGACAGGTACGTTAATAGTTAATAGCGTACTTCTTTTTCTTGCTTTCGTGGTATTCTTGCTAGTTACACTAGCCATCCTTACTGCGCTTCGATTGTGTGCGTACTGCTGCAATATTGTTAACGTGAGTCTCGTAAAACCTTCTTTTTACGTTTACTCTCGTGTTAAAAATCTGAATTCTTCTAGAGTTCCTGATCTTCTGGGCTGCGCTGATATGCGCTACCATCGATAACCTCGAGTCT
+
BBBB?C@@=@;;5>ABBBBCECCB@CBCDCBB@BBEE=CC@C@CCCCCCC@CCCCD@D?BBBB?B@CCCCA@@CC?BBBBB5BC?AADD@CCBA?ACC?BB8;;BCCGAFDCCCCCD@CCB?B@GCBB@@@D?BBGE>A@BBFBBACBBBCAAAB@BBB@BB?B>A@CCBBCCC;;;CCC;C@C;<;ECC5DCCCC>CCBBBC;;;A=@@@@0@;;;C?B@BB@BCCDCCC@C?ABBDCC=AACF=BA::;BBCCBBBCCC@@;;6;A@@@;;5;@CBBDDCCB
@ATNG8:02972:04784
GATGGTAGCGCACACATAGATACAGTACTCATTCGTTTCGGAAGAGACAGGTACGTTAATAGTTAATAGCGTACTTCTTTTTCTTGCTTTCGTGGTATTCTTGCTAGTTACACTAGCCATCCTTACTGCGCTTCGATTGTGTGCGTACTGCTGCAATATTGTTAACGTGAGTCTTGTAAAACCTTCTTTTTACGTTTACTCTCGTGTTAAAAATCTGAATTCTTCTAGAGTTCCTGATCTTCTGGTCTACTACACTGTACTCTACCATCGATAACCTCGAGTCT
+
BBBB?B:;;FDCCCBBBCDCCBBBCCBCCB?><>BBB>BCACAGBBBDDD?AAABD?C?CCCA?C?CCCCCCCCC@CABBB1BB?AABB<BBDD=BCJACC>@@@DDJ>BADDDDDD<@@C?C?CEDCCCCC?BBCC@BCCCCCBCDCCCC@@AB@DCA=BC?B?BBAAABCBF@DBCCB;C?C=@@@@@0@BACC>BBCCCCCCB@=BBAA0A@@AC@C@DD?BCCBCBA?A@BBBCBA=C@B?BBBBDBBBBBBCCCCCCCCD?A9::?>@<A@CCCAA@BB
@ATNG8:02973:04817
GATGGTAGTATATCGCGTCGCTATCCAGAAGATCAGGAACTCTAGAAGAATTCAGATTTTTAACACGAGAGTAAAACGTAAAAAGAAGGTTTTACAAGACTCACGTAACAATATTGCAGCAGTACGCACACAATCGAAGCGCAGTAAGGATGGCTAGTGTAACTAGCAAGAATACCACGAAAGCAAGAAAAAAGAAGTACGCTATTAACTATTAACGTACCTGTCTCTTCGAAACGAATGAGTACTATAGACTATCTGAGACTACCATCGATAACCTCGAGTCT
+
4:44.4444;;<=<><<<<6665668===9;;>?;<5;295<??;E;BB?C@CB@??BBB3B?AAA<;:;33333&38:=???+65.5.555'5;<7:<<5449494644.333-3989<<=B@@@A@@@@A=A@>>9;<<?A?:>/92994.3:;<<==B>=<BABB?BB?BDB>@?:::67771556688%6646;9>:8689)/*.338.3.5<???;?ABB===7<333(333,3;9333/////..-2,-----9:;:::6:333933,34:;;;=555
@ATNG8:02984:04798
GATGGTAGCTATACGTATATCTATGTACTCATTCGTTTCGGAAGAGACAGGTACGTTAATAGTTAATAGCGTACTTCTTTTTCTTGCTTTCGTGGTATTCTTGCTAGTTACACTAGCCATCCTTACTGCGCTTCGATTTGTGTCGTACTGCTGCAATATTGTTAACGTGAGTCTTGTAAAATCCTTCTTTTACGTTTACCTATTCGTGTTAAAAATCTGAATTCTTCTAGAGTTCCTGATCTTCTGGCTCTCGTAGACAGATACTACCATCGATAACCTCGAGTCT
+
@;;;:====666==<;;;=977;0///8<<<A>BBCC?BB@B@DAAABCB5;9?99492445<6:6;333::333178899+9=4;765)29994977/3?27738;;6;A756;69)///593535A@@<=5;=888)8<<<;::<:::9<97527:=8>A;A=96769:;9947////'/737)./..&.5577.23.333)..66837888)3...505288/555733527*..8777+//<..--65...6535766787572699<<<@:>6::;<<>@:
@ATNG8:02987:04825
GATGGTAGGACGAGCGTCTGAGAGGTACTCATTCGTTTCGGAGAGACAGGTACGTATAGTTAATAGTCGTACTTCTTTTCTTGCTTTCGTGGTATTCTTGCTAGTTACACTAGCCATCCTTACTGCGCTTCGATTGTGTGCGTACTGCTGCAATATTGTTAACGTGAGTCTTGTAAAACCTTCTTTTTACGTTTACTCTCGTGTTAAAAATCTGAATTCTTCTAGAGTTCCTGATCTTCTGGTGTCGTCTATCATGTACTACCATCGATAACCTCGAGTCT
+
:7//)///597//6=<555;:://)/<<<<>@<@<<<3::055=<<;66./77////7886>7;;//////9;,44;;+44.4444)/;//)///)//)////9:7<>>>==6604;;.526<>9;;;;:95558<<>@@?:==6954<;44.444.443838;4555599.55555&55:5<@@@>+<>66606>;;:<////)////$/44557<855055::::;8<7<546:;.43<.55<555<=555:44499999.44444:>7<244443348
@ATNG8:02989:04791
GATGGTAGGACGAGCGTCTGAGAGGTACTCATTCGTTTCGGAAGAGACAGGTACGTTAATAGTTAATAGCGTACTTCTTTTTCTTGCTTTCGTGGTATTCTTGCTAGTTACACTAGCCATCCTTACTGCGCTTCGATTGTGTGCGTACTGCTGCAATATTGTTAACGTGAGTCTTGTAAAACCTTCTTTTTACGTTTACTCTCGTGTTAAAAATCTGAATTCTTCTAGAGTTCCTGATCTTCTGGGCAGACTCTCACACGCCTACCATCGATAACCTCGAGTCT
+
BGCC?C>B?BBBCBBBBDCCBBBC@DBBBC@@;@?@A<CCAD@CCEBCBD@GCC@?>??BCCC@C?CCCCCCDDE>A@@?>0??<ABCE=CCCD@CCC?BB?@@@BCC@BBECCCBC?BBC@C@DBBBBBBB@BCCC@C:::CCCCCBBCCBCBB@BCB?BB?B>AABCCCCCCABCCCC<B>A;;;;;;*;CAAB>BBCBBCCBBB@ECDE5E<<;D@CACC@BAAAA::7:?AAAB@?=?ABF?CCCCBBBCBCBCCCD@CCE@C:;9?99299>?AABAAA
@ATNG8:02990:04822
TATGGTAGTATCTGTCTACGAGAGCCAGAAGATCAGGAACTCTAGAAGAATTCAGATTTTTAACACGAGAGTAAACGTAAAAAGAAGGTTTTACAAGACTCACGTTAACAATATTGCAGCAGTACGCACACAATCGAAGCGCAGTAAGGATGGCTAGTGTAACTAGCAAGAATACCACGAAAGCAAGAAAAAGAAGTACGCTATTAACTATTAACGTACCTGTCTCTTCCGAAACGAATGAGTACTGTATCTATGTGTGCGCTACCATCGATAACCTCGAGTCT
+
BBBC@CDCDB;<<CCCDCCCBBBBD@BBB?C@AA996:?CCCCDCC?CD<A?AC@=>>>>0>?CCBBCDCCCCE>CCAA??>0>C?C@CCC;CDD@BBBBCBB8879?CC?CBC?BAAACCDCBBCCCCCBC?CCCC?BBA?@@>>:@@C@@>@CCDEAA@>ACDBBA>@B?@@?:<<@@@9?@?;@@ABB3BF@B877AAA@>;>:<>@@;?;?@CCC@DBCACBB@B@BCC<B@@>?CBBBBBBBBBBBB@@@BBBBBBBBBB@B:::=:;5::>?AA@888
@ATNG8:02992:04826
GTGGTAGCATCATGCATATCTCACCAGAAGATCAGGAACTCTAGAAGAATTCAGATTTTTAACACGAGAGTAAACGTAAAAAGAAGGTTTTACAAGACTCACGTTAACAATATTGCAGCAGTACGCACACAATCGAAGCGCAGTAAGGATGGCTAGTGTAACTAGCAAGAATACCACGAAAGCAAGAAAAAGAAGTACGCTATTAACTATTAACGTACCTGTCTCTTCCGAAACGAATGAGTACTGCGTCTCACTCTCGCCTACCATCGATAACCTCGAGTCT
+
=CD<BB<==BBAA@<;?@<@CCBB@BCB>@BAA;:494==BCDCC@>>=??@?>:9899$73>>387BBBB>?6;594444$4:3949990;==9<<<@>B?;;4;=;;4:AB=@@?BBBBCCCCBCCCBB?@@A@?;;;?:::@;@=A;;4;=?=?ABB?BBB???;?>?CBB?A==;<3;774=>>??2<=:>889????@=C<@@AA<>;>@CCC@BBA@A:960=;>>5=00*0@@@BBCBBBCCA@@CBBABAAA?BCA=@000>:;7?>A@CBBBB@
@ATNG8:02996:04809
GATGGTAGCTCACGTACGTCACACGTACTCATTCGTTTCGGAAGAGACAGGTACGTTAATAGTTAATAGCGTACTTCTTTTTCTTGCTTTCGTGGTATTCTTGCTAGTTACACTAGCCATCCTTACTGCGCTTCGATTGTGTGCGTACTGCTGCAATATTGTTAACGTGAGTCTTGTAAAACCTTCTTTTTACGTTTACTCTCGTGTTAAAAATCTGAATTCTTCTAGAGTTCCTGATCTTCTGGGATGTGTGCGCAGTGCCTACCATCGATAACCTCGTAGTCT
+
;<CB@CD@@95/779:///7/59??B;<;CCB?AAAF?LE@C@BBBBBBA?BBCBB?B9::BC?B@BBBBBBBBB?BBBBB2BB?BBBB>?<<=>AAD?FE999?C??<@C@???@A;??A;@;<==>>==<;AAAA6=<AA@@?@AAA@@@A@@;===;>A<A=BB?@?>>>><>?CDC;C=A:=:<<<,77779-,,,,,,687977;;;+;///848/9749=<>;;;;>;@@@???777==6<///:::>?@@@@@@=B==:===>;;77=7<@//-9;;-
@ATNG8:03002:04801
GATGGTAGGACGAGCGTCTGAGAGGTACTCATTCGTTTCGGAAGAGACAGGTACGTTAATAGTTAATAGCGTACTTCTTTTTCTTGCTTTCGTGGTATTCTTGCTAGTTACACTAGCCATCCTTACTGCGCTTCGATTGTGTGCGTACTGCTGCAATATTGTTAACGTGAGTCTTGTAAAACCTTCTTTTTACGTTTACTCTCGTGTTAAAAATCTGAATTCTTCTAGAGTTCCTGATCTTCTGGATACACTCATGTGCACCTACCATCGATAACCTCGAGTCT
+
:<55.499.5555599:==>;?@=:<<<>>;;7;=>=5<<<;7@?B=>B=:@@;;?8=9B?;?:C?C??@<<=;@899999$9924399,95<@8B>>@?C@C@A@CCADCBDBBBC?CBC?A5::>;:9@@<?;BA?@@@@@949>>>>???=;:=00+/;6;+/5==<<<65.55555&5.5.59999$59<<>4;;;99:9///)////$/9:=?<=>AC?CBBAACB>A>A@?@@@899B>BBBBAA@@?>999<9717<<600//:9:6:6:433333<
@ATNG8:03003:04823
GATGGTAGAGTATCATGTGTATCTCCAGAAGATCAGGAACTCTAGAAGAATTCAGATTTTTAACACGAGAGTAAACGTAAAAAGAAGGTTTTACAAGACTCACGTTAACAATATTGCAGCAGTACGCACACAATCGAAGCGCAGTAAGGATTGCTAGTGTAACTAGCAAGAATACCACGAAAGCAAGAAAAAGAAGTACGTTATTAACTATTAACGTACCTGTCTCTTCCGAAACGAATGAGTACACATCGTCGTGTCGTGCTACCATCGATAACTCGAGTCT
+
::=>:>CCDCCCCCA@BB;;:CBBB@AAA@A@<==A9B@ABCCBBB@BC?B9;;BBDBBB0B6::96<<>=BBC>BBBBBBB0BC9;:;DC9CCC?BAA@@=@::39297<?AA>??<<@@@@AABDC;;;C@BBBE<;;BA@@?A>@;@@-00>>><:>=<885AAC8>?=999;??BBD>????AAAAA1>>===>7883:;6<=:::A:>4;:==<:?@@?===:@:988*88818;;:;;;:@@==>?>>>B@A@AA=>=@;=;736--)--799;;;:
@ATNG8:02959:04873
GATGGTAGTAGTACACTAGTCATACCAGAAGATCAGGAAACTCTAGAAGAATTCAGATTTTTTAACACGAGAGTAAAACGTAAAAGAGAAGGTTTTTTTACAAGACTCACGTTAACAATATTGCAGCAGTACGCACACAATCGAAGCGCAGTAAGGATGGCTAGTGTAACTAGCAAGAATACCACGAAAAGCAAGAAAAAAGAAGTACGCTATTAACTATTAACGTACCTGTCTCTTCCGAAACGAATGAGTACTACTCTCAGAGACACACTACCATCGATAACCTCGAGTCT
+
><::5:669@==A<<@@CCDC@@@@=@@A=>?995;.95)55<994=84/)/1.,,,,,,,,#,(,55<<<<:4333&3;@@B@3@@00*/5;;<=<<#:/515;9:A=@@A8969C?CBA?ACDCIHECCCCCBBA?>:>=994:@>=@@??;@>ABC?BBA@@@000/>>:;=6//)///(/97777*7771657576%5;4:7;;??DAB5818==<8=8=;B@B@B;;;@@@=A=:::/99969CBBBAABBBBBCBBBBBBBBA@=>::6;;;;B>><>;?@CFA;;;
@ATNG8:02962:04872
GATGGTAGTGTCAGTGCGCGTCGTCCAGAAGATCAGGAACTCTAGAAGAATTCAGATTTTTAACACGAGAGTAAACGTAAAAAGAAGGTTTTACAAGACTCACGTTAACAATATTGCAGCAGTACGCACACAATCGAAGCGCAGTAAGGATGGCTAGTGTAACTAGCAAGAATACCACGAAAGCAAGAAATAGAAGTACGCTATTAACTATTAACGTACCTGTCTCTTCCGAAACGAATGAGTACGTGTGACGTACGTGAGCTACCATGATAACCTCGAGTCT
+
@>??:<<<BBB@BA>>C>DGD=BBC@CCD@CCCBBB>B>AACDAAA???=?<?A?==>=>1?>BBCCCCCDBBA8>>;;:::*:B=B;@@A9ABF@CAAACCCBB@C@CC@CCC?BBBBCAAAECCCCCCCC?CBBA=@A@??>:94;<@CD@CCCDBBBB?BBBBBB@BB?BBB?BA@??7?=@;:::3;@BC<AA@@@@BCB@C@CCBC?B?BBCBC??@???AA@B@BCD=BAC?BBABBBA>>???@BBCBBBCBAAAAAA>A>?>::4::?AADA888
@ATNG8:02979:04865
GATGGTAGGCGTGTGAGAGTCTGCCCAGAAGATCAGGAACTCTAGAAGAATTCAGATTTTTAACACGAGAGTAAACGTAAAAAGAAGGTTTTACAAGACTCACGTTAACAATATTGCAGCAGTACGCACACAATCGGAGCGCAGTAAGGATGGCTAGTGTAACTAGCAAGAATACCACGAAAGCAAGAAAAAGAAGTACGCTATTAACTATTAACGTACCTGTCTCTTCCGAAACGAATGAGTACCTCTCAGACGCTCGTCCTACCATCGATAACCTCGAGTCT
+
;96=:=BB@CA;99@DDDCCCCDCC>FCIICCCCBD<@>@BBBBBB?@@=@>@@@?@BAA.?<??A@@@@@@@A9>?89999(9=9<3988(73?6<88AAA>990818>:?@@:>>AAA@A@A>>>@>><><@=<9<=:::?>>><><@AA<BA@@@B??<??>>BD?BB?B@?:??<<<7=>><>ACAB/:;7;;;;AA>>><A=BB??7:7:@==>=AA>>>>>4:5;??7;???AA=====<>@ACFCB;;;?@@@@=>==9=898@8818:>=>>?@>>
@ATNG8:02982:04851
GATGTAGTGTCATATGAGAGTGTGTACTCATTCGTTTCGGAAGAGACAGGTACGTTAATAGTTAATAGCGTACTTCTTTTTCTTGCTTTCGTGGTATTCTTGCTAGTTACACTAGCCATCCTTACTGCGCTTCGATTGTGTGCGTACTGCTGCAATATTGTTAACGTGAGTCTTGTAAAACCTTCTTTTTACGTTTACTCTCGTGTTAAAAATCTGAATTCTTCTAGAGTTCCTGATCTTCTGGCTCTCGTAGACAGATACTACCATCGATAACCTCGAGTCT
+
BBBCBDCCBBBFDCCCCDCBBCFCCBBAB::7;A@C=BBABACDCCCCCACBC996:=BBCC@C?BCBCC::;C@@@@??,;;59=>C<@@BM@EBB?BC8;;BCDC@CCDCCCBC@CCD?C@CCCCBCCC@CCDDACABBCBBBDCCCCCCBB@BBB@BC@C@BBBBABCBB?A@@@@7?=@;@>>@@,>BAAB=B@@@BBBAAA5;;;;*;AAAB?B?CJFBBBBBBC@B@CCCDDC>@@A?BBAAABBBBAAABCC@@AED@B@@@A::59>ACCBBBBB
@ATNG8:02998:04868
GATGGTAGCTCTGCTCTGACTCTCGTACTCATTCGTTTCGGAAGAGACAGGTACGTTAATAGTTAATAGCGTACTTCTTTTTCTTGCTTTCGTGGTATTCTTGCTAGTTACACTAGCCATCCTTACTGCGCTTCGATTGTGTGCGTACTGCTGCAATATTGTTAACGTGAGTCTTGTAAAACCTTCTTTTTACGTTTACTCTCGTGTTAAAAATCTGAATTCTTCTAGAGTTCCTGATCTTCTGGTGAGATATGCATGATGCTACCATCGATAACCTCGAGTCT
+
BA@B?CCCBBBBCCCCCCCCCBCCCCBBBA@?=?CDC?CC@B@BBBCCDD@CCCCC?B?BBBC@C@CCCCCBBJG@BAAA@2@A=AABB=BBBB=@@B?BB?BBACCC?BBCBBADD@CBB?A?CCCCBBBB@CBBB?BBBAAABCCCCCCAAAB?CCCABB>A?@@ABCDCCC@CCCCC;C@C>;;:::*;BABB>AACCLEEBCB=@@@@0@ABBD@D@DD?BBCBB:99:@@@ABBA9?9:8:BBDDDDCCCCBBBBBBBCFAE:99@8949?AAABBBBA
@ATNG8:03001:04876
GATGGTAGTCTCAGATAGTCTATAGTACTCATTCGTTTCGGAAGAGACAGGTACGTTTAATAGTTAATAGACGTAACTTCTTTTTCTTTGCTTTCGTGGTATTCTTGCTAGTTACACTAGCCATCCTTACTGCGCTTCGATTGTGTGCGTACTGCTGCAATATTGTTAACGTGAGTCTTGTAAAAACCTTCTTTTTACGTTTACTCTCGTGTTAAAAATCTGAATTCTTCTAGAGTTCCTGATCTTCTGGAGATACACATGATACTCTACCATCGATAACCTCGAGTCT
+
B<;6:><@BBA@AACCB=@@<9944444<<;><?@@A:@;6;769555;;6999=<<0<8<;>?9?<?@944;44.4:.43:::':;</449<3456;5:5525;.55;;<=:B@@@BAAA=@?@<?9A@@@AB@@<ABAA>BAA@@@@@CBBAAACAA=@@@?AF=A=AAB;;:CBB=@99999(9;@;>>>>>(99@@A4@996;;695;7<::<(9455<8<=BC?:00000<6<6=:<?;>;9894:>>@@BCCBCB@AABCCBCCAB999C9949@DDBBBBBC
@ATNG8:02966:04887
GATGGTAGCAGACGTGACAGAGCGCCAGAAGATCAGGAACTCTAGAAGAATTCAGATTTTTAACACGAGAGTAAACGTAAAAAGAAGGTTTTACAAGACTCACGTTAACAATATTGCAGCAGTACGCACACAATCGAAGCGCAGTAAGGATGGCTAGTGTAACTAGCAAGAATACCACGAAAGCAAGAAAAAAGAAGTACGCTATTAACTATTAACGTACCTGTCTCTTCCGAAACGAATGAGTACGATGAGAGAGCTCTCTCTACCATCGATAACCTCGAGTCT
+
CBCB@CA@@CDCCBCDCFCCCDDCC?AAC@DBCB@@=@?ABCCBCA@CC?A?CAA?CAAC3B?BB???BB???C;?>;;;;;*;B>B5;<<-;CC?;;;BECCCD?A?AD?BBD?BA@@BDDDDAAABCCCC@CBAA>BABAAAA@=A?C@@?@BBBDCCB@BBBBBB?BC@AAA>@@BBA;;881888878%8=:=888>>?;;7;<@@AA;>;>AB@@>@BBBBBB?B????9@BB>AAABBCCCCBBBBB@AA??:::>@@?A<A788:<<6<8<>@??;;;
@ATNG8:02967:04900
GATGGTAGTATATCGCGTCGCTATCCAGAAGATCAGGAACTCTAGAAGAATTCAGATTTTTAACACGAGAGTAAACGTAAAAAGAAGGTTTTACAAGACTCACGTTAACAATATTGCAGCAGTACGCACACAATCGAAGCGCAGTAAGGATGGCTAGTGTAACTAGCAAGAATACCACGAAAGCAAGAAAAAGAAGTACGCTATTAACTATTAACGTACCTGTCTCTTCCGAAACGAATGAGTACGAGAGAGCACACGTGTCTACCATCGATAACCTCGAGTCT
+
BBBB?BCCCBBBCCDCCCCCCBCEC@CBC@BBCCB@=A=ABCCCCB@BB@A@CCBAACCD3B?BBBBBCB???C>CCDDFFF5HCAC=AAC9B@B@000@=?ACD@C@BB?BBC@BBBBCCCCCCCCCCBBA?BCBB>AABBBBBB?C@DBB@BBBBCCBC@BBBBBB?BB?BBB=A@@@>8:871::::;+;><@>==AEEAA:=:==?>=B=B?BAA?AC???BB@B@CCC<A995:BABCBCCBBAA=ABBB>>;A@@>>>@;@:;;;AA1838?@>>;;;
@ATNG8:02976:04906
GATGGTAGTATAGAGCTCTCATAGTACTCATTCGTTTCGGAAGAGACAGGTACGTTAATAGTTAATAGCGTACTTCTTTTTCTTGCTTTCGTGGTATTCTTGCTAGTTACACTAGCCATCCTTACTGCGCTTCGATTGTGTGCGTACTGCTGCAATATTGTTAACGTGAGTCTTGTAAAAACCTTCTTTTTACGTTTACTCTCGTGTTAAAAATCTGAATTCTTCTAGAGTTCCTGATCTTCTGGGCTGCGCTGATATTGCGCTACCATCGATAACCTCGAGTCT
+
BDCD@CCCCCBABACHDCBDCGCCCCAAC;;8;BBB<@@=@?BBCBCBB?BCBBB@C?BBBB@B?CBBABBCBB<@:===+=B6:222)299<>CBB=@C59:9A@A:@A@@A@@@<@@A<><>???@???<@@@A:>>AA>>>>>>@@?>::;5;8818?=@<@??;;;@;;499::::*:4<177777(/8664,2-----773707<;9*9577;4;4<=5=>??;;;;><>>>===133==.7---77,,-6--*-6526260----77729.53755566
@ATNG8:02982:04892
GATGGTAGTGTCATATGAGAGTGTGTACTCATTCGTTTCGGAAGAGACAGGTACGTTAATAGTTAATAGCTGTACTTCTTTTTTCTTGTCTTTCGTGGTATTCTTGCTAGTTACACTAGCCATCCTTACTGCGCTTCGATTGTGTGCGTACTGCTGCAATATTGTTAACGTGAGTCTTGTAAAACCTTCTTTTTACGTTTACTCTCGTGTTAAAAATCTGAATTCTTCTAGAGTTCCTGATCTTCTGGCTCTCGTAGACAGATACTACCATCGATAACCTCGAGTCT
+
<<CEADFBB;66>AABBBBBBBCBDB@@@@:;59444/6>9?<>=?B?==;?>>==8=266;;7=8<55444999854/////#/83///::29788-44-377(---86:5;94444==7;@C=A=C999C@@C@CCBC?BBBAAABBBA@@A>><>+000*/93:6=A@??A<::044888.:5;844949$9><<9+0/:;<<4555.5555$5;;55469>>:??@CC==:B8@<=ABB>BAA>BA@AB@BAA@A@@@AABBBF@BBA@=992929<@@??@@
@ATNG8:02987:04926
GATGGTAGGCGTGTGAGAGTCTGCCCAGAAGATCAGGCAACTCTAGAAGAATTCAGATTTTTAACACGAGAGTAAACGTAAAAAGAAGGTTTTACAAGACTCACGTTAACAATATTGCAGCATACGCACACAATCGAAGCGCAGTAAGGATGGCTAGTGTAACTAGCAAGAATACCACGAAGCAAGAAAAAGAAGTACGCTATTAACTATTAACGTACCTGTCTCTTCCGAAACGAATGAGTACGATGAGATCTCGTGTGCTACCATCGATAACTCGAGGTCT
+
89;;:?=B?A555;;=<<<966<<=4<<>9><:>:>,//45588///+/;5>6?887;;;;,<<>??@@897==<6<<77373$3817,333&37;6=55777::</815A<@@@<@???>>>>>@@==<<<8;<;<8=<==A@@@7;5::;5;>AAA@@@<B>>>BA=AB?BC@99://+.550.5555'6715;==<;<=<3959<<<<@;???;;6;???BBB:=:=>>4>AA=AFBBBCAAACCDCBAAABBBB>?>CCD?C8:0:00+0000097:@B
@ATNG8:02988:04907
GATGGTAGTATCTGCACACTCTGTCCAGAAGATCAGGAACTCTAGAAGAATTCAGATTTTTAACACGAGAGTAAACGTAAAAAGAAGGTTTTACAAGACTCACGTTAACAATATTGCAGCAGTACGCACACAATCGAAGCGCAGTAAGGATGGCTAGTGTAACTAGCAAGAATACCACGAAAGCAAGAAAAAGAAGTACGCTATTAACTATTAACGTACCTGTCTCTTCCGAAACGAATGAGTACACACTCTCATATGACACTACCATCGATAACCTCGAGTCT
+
949939;::5999??C?B@BCBBCC?BCD@BBBCCF@D9;;BBCCE?BB?B????====?.==AABBBBBBBBB8@@;;;;;*;@=@5999&9@;8;A<CBCCCB@C@BB@CBB@BCCBBCCBAAABCBBCC?B@A@8;:B???AA=A?@@@;?@ABBBBA>@???AA=AC?AAB<>>BBA;@9818:::;.;?=C888>>AAA=A:==??:>;>@BBB@BBAAABG@E@BBB>BBC=@?BCCDDBBBBB>>>>>A@?999BBCD@C>??A?>9?9?<<==;;;
@ATNG8:02990:04915
GATGGTAGCAGACGTGACAGAGCGCCAGAAGATCAGGAACTCTAGAAGAATTCAGATTTTTAACACGAGAGTTAAACGTAAAAAGAAGGTTTTACAAGACTCACGTTAACAATATTGCAGCAGTACGCACACAATCGAAGCGCAGTAAGGATGGCTAGTGTAACTAGCAAGAATACCACGAAAGCAAGAAAAAAGAAGTACGCTATTAACTGTTAACGTACCTGTCTCTTCCGAAACGAATGAGTACGTGTGCGACGTGTCTCCTACCATCGATAACCTCGAGTCT
+
?BBB?BBBD@A@AA00/9=ADBBAA?@@A>@?ACAA>A@BCCA@@C>CC?C>B@773;;;,<<874=>>@/0*/>353000/0$5A7<.555&555.5;:9;9://*/58869??559AABCCDDBBBAAAACDEGBB=@@CCCCCD@E@C::9:BBBB@???CCBCCC@CC<??>8>9666.622+255555$583222299999593977727479?9949>==?;A<@6:?A9@<<9>>@@@ABBBB@;;@>>=AAA<;;=?8818888<880808AAAA>>>
@ATNG8:02997:04922
GATGGTAGACATATCGTACTCTCTGTACTCATTCGTTTCGGAAGAGACAGGTACGTTAATAGTTAATAGCGTACTTCTTTTTCTTGCTTTCGTGGTATTCTTGCTAGTTACACTAGCCATCCTTACTGCGCTTCGATTGTGTGCGTACTGCTGCAATATTGTTAACGTGAGTCTTGTAAAACCTTCTTTTTACGTTTACTCTCGTGTTAAAAATCTGAATTCTTCTAGAGTTCCTGATCTTCTGGGCAGACTCTCACACGCCTACCATGATAACCTCGAGTCTA
+
BBBC@CCCBCBCEBBBECBBB;;;FDCCCDAA>ABBD<BB>A>@ABBBBC@B>>?@=A:ABBC?B?AA@DCB=;;356666)6>6>:670700/6=6609=8<<=C>><>?@@@AAD;>??7=:??AC====:<A>>688A<<<:9:?>=>:;:=5;;==>?;><@???@@@?>5;;;;;1;<B:>>@@>/66---)------7::=:=DBF/@??@A=B7;;7;>>?>==<A=CA>>>>;:<;=6=666888;?@@@A@@<>>=;@@====<@;885896*((
@ATNG8:03001:04902
GATGGTAGAGTACTCGCTGATACACCCAGAAGATCAGGAACTCTAGAAGAATTCAGATTTTTAACACGAGAGTAAACGTAAAAAGAAGGTTTTACAAGACTCACGTTAACAATATTGCAGCAGTACGCACACAATCTAAGCGCAGTAAGGATGGCTAGTGTAACTAGCAAGAATACCACGAAAGCAAGAAAAAGAAGTACGCTATTAACTATTAACGTACCTGTCTCTTCCGAAACGAATGAGTACACACTCTCATATGACACTACCATCGATAACCTCGAGTCT
+
<<=C>BBB;55<;;;==>?==ACCCE8A<<9<<;;:=9=9====::9633/7,7;;77777)76;;;8866//..'..//<<<+;97<.555'5::5555997:--(-(--(-7;6::==666>>;?;::::>.4933-3;;:554=;@;A99449445=<;6<<888=78858<=487966....(.5557'//)2689755773;;?;:@;A>>>AAA?C@??BCB@C=?@A9@??:??BA@ACCBBBA==<887;>?>>=<;>4//////83:>=;;76725
@ATNG8:02957:04959
GATGGTAGTCTCAGATAGTCTATAGTACTCATTCGTTTCGGAAGAGACAGGTACGTATAGTTAATAGCTGTACTCTTTTTCTTGCTTTCGTGGTATTCTTGCTAGTTACACTAGCCATCCTTACTGCGCTCCGATTGTGTGCGTACTGCTGCAATATTGTTAATCGTGAGTCTTGTAAAACCTTCTTTTACGTTTACTCTCGTGTTAAAAATCTGAATTCTTCTAGAGTTCCTGATCTTCTGGACAGAGTGTGCAGATACTACCATCGATAACCTCGAGTCT
+
A:;68=:;@BCCCFBAACCBCC@@A@;44448.455<199495970////)-----//99:6<799;/--88---////$/616333(384438?:68<--.-88;69;;773;878>B@C?GCBBBBB;;::AB?CBCBBBC>>><<000==:<<<6<;*0)///039:;;;8699=>05.5<9999*5955<4<<@9996<<<.5555$5445::;7;B?AAAAA?>2:29?8::A<@@@=;;;CBBBB;;;9@@@CBABC@B@@????;?=A@@@A?::
@ATNG8:02961:04979
GATGGTAGCACGAGTCACTCATATCCAGAAGATCAGGAACTCTAGAAGAATTCAGATTTTTAACACGAGAGTAAACGTTAAAAAGAAGGTTTTACAAGACTCACGTTAACAATATTGCAGCAGTACGCACACAATCGAAGCGCAGTAAGGATGGCTAGTGTAACTAGCAAGAATACCACGAAAGCAAGAAAAAGAAGTACGCTATTAACTATTAACGTACCTGTCTCTTCCGAAACGAATGAGTACGAGAGTCAGAGCAGAGCTACCATCGATAACCTCGAGTCT
+
AB@@7?>@BBBA<<>>>>CBBAC>C<CCC@CCCBAA;@;@@@666>7>;6:6///77;;;+;6;=4553;;333(335.5?=?+=@;@2959'5:>9>@@@5558:0505:5:==58:@ACCAA@@AAB@A@B@DEBB?B::9AA??:@>@;:48>=9<==B>BBB??@=??:>@@=AAB>D5<<<6=====+;;5;@@@@AA9;7;;>@CB<A=@@BBB?A@?@@BB?BACCC=CCF?@??BBB???BC?BBCCBB>@@@@>>>B<@>>=>::4:8<=<A@;;;
@ATNG8:02963:04959
GATGGTAGCTATACGTATATCTATGTACTCATTCGTTTCGGAAGAGACAGGTACGTTAATAGTTAATAGCGTACTTCTTTTTCTTGCTTTCGTGGTATTCTTGCTAGTTACACTAGCCATCCTTACTGCGCTTCGATTGTGTGCGTACTGCTGCAATATTGTTAACGTGAGTCTTGTAAAACCTTCTTTTTACGTTTACTCTCGTGTTAAAATCTGAATTCTTCTAGAGTTCCTGATCTTCTGGGTGTATCAGCGAGTATCTACCATGATAACCTCGAGTCT
+
44993::<AABBBFCCCCDEABABBBAACBCB=B;;:6;D=@>ABBCBBB?A@CCB?B@?@@A?C?@A@?A>?=?2?A?A>1;<8>999,39;<4==@5>A;??ABBC?BBC>>?;;6:;:8>:=;::9:==5::??<@=>>A;;;?A>>>;;;@;??@6;;8=5;;>>?>>>>7:;@DD2>8=4:6666)37777),,,,,,2335+222&287785:67727;----8-3-5>;;:=:=>?@9;;;====///<9997///=7=6;:;;;?;?>::9::9
@ATNG8:02976:04931
GATGGTAGGACGAGCGTCTGAGAGGTACTCATTCGTTTCGGAAGAGACAGGTACGTTAATAGTTAATAGCGTACTTCTTTTTCTTGCTTTCGTGGTATTCTTGCTAGTTACACTAGCCATCCTTACTGCGCTTCGATTGTGTGCGTACTGCTGCAATATTGTTAACGTGAGTCTTGTAAAACCTTCTTTTTACGTTTACTCTCGTGTTAAAAATCTGAATTCTTCTAGAGTTCCTGATCTTCTGGATATGAGTGACTCGTGCTACCATCGATAACCTCGAGTCT
+
>A@?399=455==;A@CCCCCA@A@CCEAAAB>@@AA=BB?C@CDCBBCHAFCCBB>B>ABBB@BACCDABBCBB=@@BBB3BB?BBBB=AABC>AACABC?BCBBBC@CCDCCBBB@DCC?C@BBBBBBAB=A@BB@CCCCBBBBBBCFCDAAA@DCB?BC@B=@?CCCCLBB=A;;;;.;@B=;<<<<*;BABB>CCGDEBCBBBADCEH5CBB;==;@DD@@AEBBBA?C@BBCCCC?BCCACCCCCCCBFDBCBBBBBBBC?@9::A9959=@@ABBBBB
@ATNG8:02976:04938
GATGGTAGGCGAGAGTGAGACGCAGTACTCATTCGTTTCGGAAGAGACAGGTACGTTAATAGTTAATAGCGTACTTCTTTTTCTTGCTTTCGTGGTATTCTTGCTAGTTACACTAGCCATCCTTACTGCGCTTCGATTGTGTGCGTACTGCTGCAATATTGTTAACGTGAGTCTTGTAAACCTCTTTTTACGTTTACTCTCGTGTTAAAAATCTGAATTCTTCTAGAGTTCCTGATCTTCTGGTATACACACTCGCTCGCTACCATCGATAACTCGAGTCT
+
ACBC=BBB?BBECCCCCCCC966;;;;9:A:;4;BBC>CC?A8;;AABCC?CBAA@<>9=@?=6><<898CBBCB>A@===+BA8?989'2;<=8@BA;AB99:CCBB?@@@@AAAA=:::7:7:B???@@B=@@??6:9<<<===???@AAA@@:;;;:>=5;56==///===69///*/,//====,;<77;4=<=///=99=;>DED/B==>@<@9==8>>>==AA>G;==>ABC9===9=?>>@@C>>==>??@;<;6616622333-3333::=AA
@ATNG8:02977:04933
GATGGTAGGCGAGAGTGAGACGCAGTACTCATTCGTTTCGGAAGAGACAGGTACGTTAATAGTTAATAGCGTACTTCTTTTTCTTGCTTCGTTGTATTCTTGCTAGTTACACTAGCCATCCTTACTGCGCTTCGATTGTGTGCGTACTGCTGCAATATTGTTAACGTGAGTCTTGTAAAACCTTCTTTTTACGTTTACTCTCGTGTTAAAAATCTGAATTCTTCTAGAGTTCCTGATCTTCTGGTGTCTGATCTGTATCACTACCATCGATAACCTCGAGTCT
+
@A@@8@?A=@BBB;;6>CBBCDCBBBBABB;;8;CCD?BB?B?AAAAABC>@?ACC@E998AC?B?CBBBBBBBA@BBDDD2@=3@0/+/<;;@@9948><@@@?BB?@@A@@@@@<;;;=A<AAAB@@>>;>AA@9<;A@@@@>@@C@>888?;>@>;@>;@:>@@@>A@@@<???CC5C<A<>>>>>.>;7790955///666@;????/?@@@B=B<@@<@???@@>:>:>><<;;7;>@=>???>?@@>>:8:AAA=<=D=A<<=A?>7;7;AA>>>?>
@ATNG8:02977:04969
GATGGTAGATACTCGCTGATACACCCAGAAGATCAGGAACTCTAGAAGAATTCAGATTTTTAACACGAGAGTAAACGTAAAAAGAAGGTTTTACAAGACTCACGTTAACAATATTGCAGCAGTACGCACACAATCGAAGCGCAGTAAGGATGGCTAGTGTAACTAGCAAGAATACCACGAAAGCAGAAAAAGAAGTACGCTATTAACTATTAACGTACCTGTCTCTTCCGAAACGTATGAGTACACACTCTCATATGACACTACCATCGATAACCTCGAGTCT
+
BCDD?BBBBBCCCBBBDDDCCBBBB=BBB?BCCB?>:??BBBBDBB?AA>B>CCBA@@@B2B@CCCBBBB?@?B>==BBDCC5DB>C5;;<-;CC@;;:BBBBAB?A?AC?BBB>AABBBEDDCCCCCCCBB?A@??;????AA@@=@<@990499;;;;=,77737;/89:@=;17/?:;07//.3555(583<9==AAAA@<>;>??A<@>>>A;;5:AAAABE?B@AAA<AAAAAABBACCCCAAABB??AA@BAAABBBC?C>:;<::*/,/===:;:;
@ATNG8:02986:04967
GATGGTAGTATATCGCGTCGCTATCCAGAAGATCAGGAACTCTAGAAGAATTCAGATTTTTAACACGAGAGTAAACGTAAAAAGAAGGTTTTACAAGACTCACGTTAACAATATTGCAGCAGTACGCACACAATCGAAGCGCAGTAAGGATGGCTAGTGTAACTAGCAAGAATACCACGAAAGCAAGAAAAAAGAAGTACGCTATTAACTATTAACGTACCTGTCTCTTCCGAAACGAATGAGTACTGTATCTATGTGTGCGCTACCATCGATAACCTCGAGTCT
+
BCBC@BBBBDCCCBECDDBB@@ACC?BBC@CCCCAA<@?BBCCCBB@CC?B@BBB@@@@A2AABBBBCCB:9:D=A>;;;;;*:C?D=AAB7AAC?;;;@CCCCD?C?CDACAC?CB@ACECCCCCCBBBCC?BBBB>B??>BCCC@C@C997:BBBCBCC?BBBBBB?BB@BBA599888*5771678888%8>:>888EEBAA:>:==@B:=8<@@@@<?@@ABBB@B@AAA<BDC@CCCCCCAAABBBBAAAB@@??@???@@<@:;;===1818>>><///
@ATNG8:02995:04948
GATGGTAGACATATCGTACTCTCTGTACTCATTCGTTTCGGAAGAGACAGGTACGTTAATAGTTAATAGCGTACTTCTTTTTTCTTGCTTCGTGGTATTTCTTGCTAGTTACACTAGCCATCCTTACTGCGCTTCGATTGTGTGCGTACTGCTGCAATTATTGTTAACGTGAGTCTTGTAAAACCTCTTTTTACGTTTACTCTCGTGTTAAAATCTGAATTCTTCTAGAGTTCCTGATCTTCTGGGCAGACTCTCACACGCTACCATCGATAACCTCGAGTCT
+
B@BB?BBDBBCCCCBBCDDDD9;;CCB@?@@@=AAAA=::798AA>=?CC9=;879/339>>@>A:?=?@>>>25-222222#29268;16393,7222'25066775808??B@@@@<@@@=@=>>>???==8<=?>5;:>:;;?>@????;;;<)/)//*/<7=6:>:====//-/6699-9)/.2555'54222,....333556+257'5:;;@8<:==:=ACF@@@<?:?>===?;????9??;:<<777999<777==9=@@BB=@5:5/--77--/
@ATNG8:03000:04950
GATGGTAGTACATGATAGACGACACCAGAAGATCAGGAACTCTAGAAGAATTCAGATTTTTAACACGAGAGTAAACGTAAAAAGAAGGTTTTACAAGACTCACGTTAACAATATTGCAGCAGTACGCACACAATCGAAGCGCAGTAAGGATGGCTAGTGTAACTAGCAAGAATACCACGAAAGCAAGAAAAAGAAGTACGCTATTAACTATTAACGTACCTGTCTCTTCCGAAACGAATGAGTACTGCGTCTCACTCTCGCCTACCATCGATAACCTCGAGTCT
+
ABBC@BCCCCCCCCBBBBBC@AACCACCC@C@AA:;:;?BBCCBAB@CC?B>ABCCCDDD2B=BDECBCCECCB=@?@@@@@0@A>C5;;;&9@<=>BBBDDDCC>@>AB?ABB?BBBBBBCCCDBBBCCCC@B@994;@@@CEBB@CBC;::;DBBBBCC@CCCCBB>BB>BBB;<>887)9==;99999(:@<@999BBA@@<@<@@A@<?=?ACBCADDBBCCC?A?BAA<AAA>ABCCBBBBCCBBBBBBAABCCDD@CCC@C@@?A9949<??ABC>>>
@ATNG8:03003:04943
GATGGTAGCACGAGTCACTCATATCCAGAAGATCAGGAACTCTAGAAGAATTCAGATTTTTAACACGAGAGTAAACGTAAAAAGAAGGTTTTACAAGACTCACGTTTAACAATATTGCAGCAGTACGCACACAATCGAAGCGCAGTAAGGATGGCTAGTGTAACTAGCAAGAATACCAGAAAGCAAGAAAAAGAAGTACGCTATTAACTATTAACGTACCTGTCTCTTCCGAAACGAATGAGTACGAGAGTCAGAGCAGAGCTACCATCGATAACCTCGAGTCT
+
44993:9=AA;;6<<@B<@@CBB@?49@A9=ABB;;4;;A;;;@?B:@>:@9;:9?>?>?1A8A@B??>AA@@A8<;95555$5<7<.9994:BC?B?E@00////(48:96::96;<::;BCAAABDHHCBB@CBBB?A???@@:94;=@;:59??>BBBB?BBBAAB@DC?ABB>BABB<AAC>AACCC3??<?::9====>8=:===;8?;?@BBB?BB?AAAA>A@EFC<BBD@BAABCCCBAAB>BBBBBBAAA@@@D<<9<6//<//)/)/88;?==>
@ATNG8:02957:04981
GATGGTAGGACGAGCGTCTGAGAGGTACTCATTCGTTTCGGAAGAGACAGGTACGTTAATAGTTAATAGCGTACTTCTTTTTCTTGCTTTCGTGGTATTCTTGCTAGTTACACTAGCCATCCTTACTGCGCTTCGATTGTGTGCGTACTGCTGCAATATTGTTAACGTGAGTCTTGTAAAACCTTCTTTTTACGTTTACTCTCGTGTTAAAAATCTGAATTCTTCTAGAGTTCCTGATCTTCTGGGCAGACTCTCACACGCCTACCATCGATAACCTTCGAGTCT
+
5<9:5:=<3555554444545;==8666>?CD@BCAB=BC@C@CBBBCCI@A@@CCAD<??99058@<<A<A>>C=@@@@@1;D9BBBB=BBDB9;9A?BCADB@@@A?ABBBBBBD?B@@<@?;:;B:::9:999:49:9:::@@??@ACCBBB@CAB?BE?A>A:;;BBCBC@@@@A@.<4;=;;<;;*;AAAA0;;;;;CCCCC@CCCC5CAAAC<A=@@?A;;:?::49:<;=@9908>>>3A0////97<<>999?:=9=8=944:6616)/)/9988:9
@ATNG8:02958:04995
GATGGTAGTCTCTGATAGTCTATAGTACTCATTCGTTTCGGAAGAGACAGGTACGTTAATAGTTAATAGCGTACTTCTTTTTCTTGCTTTCGTGGTATTCTTGCTAGTTACACTAGCCATCCTTACTGCGCTTCGATTGTGTGCGTACTGCTGCAATATTGTTAACGTGAGTCTTGTAAATCCTTCTTTTTACGTTTACTCTCGTGTTAAAAATCTGAATTCTTCTAGAGTTCCTGATCTTCTGGACGACGCGCACTGACACTACCATCGATAACCTCGAGTCT
+
CLCC?@@?@DBBABADCCCCCFDDCCCCBC@@=@@AA;BC?B@CBBBCCC?BBCCD@C?BBBB?D@B@@ACCCBB?AA@@@2@A>BCBB>BCBB?BBB>BB>BBBDDD?BBDCCD@@=@@A?B?CC@@@F@@??CEC?BBCCCBAABBBCBDCBB>AAC?CA9?999;CBCDAA=@;;;7<B>B@BBBBB,AB;;;6;;DBBCDAAA@CBBC2;<<CC@BAEDABBCACAC@C?ADDDCC>??B?BC;<;A@B@@;;<B@@@DCC@B;;;C??=?@CBBBBBAA
@ATNG8:02959:04995
GATGGTAGCTATACGTATATCTATGTACTCATTCGTTTCGGAAGAGACAGGTACGTTAATAGTTAATAGCGTACTTCTTTTTCTTGCTTTCGTGGTATTCTTGCTAGTTACACTAGCCATCCTTACTGCGCTTCGATTGTGTGCGTACTGCTGCAATATTGTTAACGTGAGTCTTGTAAAACCTTCTTTTTACGTTTACTCTCGTGTTAAAAATCTGAATTCTTCTAGAGTTCCTGATCTTCTGGGATGTGTGCGCAGTGCCTACCATGGATAACCTCGAGTCT
+
;6=C;CCBDBCCBBCBBCBBBCABABA@>@00+0@@=9AC@C@BCCBBBB>@@BA>3:6:89A?B9=CB???A:A4=>><<,;>3?:99(3??@@CBB?BC:99AD?@<AB@@@???:>===B:==B@@@@@;>>76188>>;;;ABA@@C@@@@<@>><>?<?<>>@@@====8=>>>>5>:=:88888(/;333-------7668-6555'29:=A5;49917>;::>>:=:>@AA??<=:;:19//-7--/<==:>=91633----(-774;2988/..55
@ATNG8:02966:04985
GATGGTAGCTATACGTATATCTATGTACTCATTCGTTTCGGAAGAGACAGGTACGTTAATAGTTAATAGCGTACTTCTTTTTCTTGCTTCGTGGTATTCTTGCTAGTTACACTAGCCATCCTTACTGCGCTTCGATTGTGTGCGTACTGCTGCAATATTGTTAACGTGAGTCTTGTAAAACCTTCTTTTTACGTTTTACTCGCGTGTAAAAATTCTGAATTCTTCTAGAGTTCCTGATCTTCTGGGGTGTATCACGAGTTATCTACCATCGAAGTACCTGGATCT
+
BBA=:==CCB===>>>===B>BC@@;;5AA@@?@CCC?DC?B=@@@@@?@:>??@@>A=@???=@<@BBBBB@<:588===+;;288<:5>?C?CBB>AB499@:79.8A?DCCAA<====D:??BBB;;;;==;;5:;;::;;@@??BB>;<;=??@===:=;@;:;=:::95///>>2=7=7=7===,==3333)--3---79952222$2.555526222-----88;6A7;<=<98166666-///777,,,,22-225;79298544,2222022,2,**
@ATNG8:02969:05001
GATGGTAGGCGTGTGAGAGTCTGCCCAGAAGATCAGGAACTCTAGAAGAATTCAGATTTTTAACACGAGAGTAAACGTAAAAAGAAGGTTTTACAAGACTCACGTTAACAATATTGCAGCAGTACGCACACAATCGAAGCGCAGTAAGGATGGCTAGTGTAACTAGCAAGAATACCACGAAGCAAGAAAAAGAAGTACGCTATTAACTATTAACGTACCTGTCTCTTCCGAAACGATGAGTACTGCGTCTCACTCTCGCCTACCATCGATAACCTCGAGTCT
+
0///)/:;;9@;B>A@@CBA@A;95)5;;7BCCCBB?B?CBBCAAB?;;8;=@A@??@@@,=<B@8988A=;=<7=>>>?@?1>=8<1899&3;;6=;855?A=;7=<@@;>AB=CAA===B=>>BB;;;@@:>>>><AA?==;AB6<8<77/6<=<==AB=B==;@@<0/)/;;166=<4<::/57575'581665AA=>:96:9=>8838;??;;:<@@;;;A@<@<??A::?999B>:9:A@=;555;;???????;?>@8=;;::<<1807;;=?@66
@ATNG8:02976:05024
GATGGTAGGACGAGCGTCTGAGAGGTACTCATTCGTTTCGGAAGAGACAGGTACGTTAATAGTTAATAGCTGTACTTCTTTTTCTTGCTTTCGTGGTATTCTTGCTAGTTACACTAGCCATCCTTACTGCGCTTCGATTGTGTGCGTACTGCTGCAATATTGTTAACGTGAGTCTTGTAAAACCTTCTTTTTACGTTTACTCTCGTGTTAAAAATCTGAATTCTTCTAGAGTTCCTGATCTTCTGGTGTCGTCTATCATGTACTATCGATAACCTCGAGTCT
+
>@CC?DCB@B@@;><<<=<<?BBB?BB@B@<A@BB>>7>C@C?CCAAAAC:@?@?>;?;955<7=7//////>77727888:):A8==>>58///)//8355+//7::<9=BA885@?9?AA>A?GEJCBB@A?@BBC>;;;BBBABCBCB@@@<<8>::49>=?;99:BCBBAB><>>==0?;A;:;<;;*;CBBB=A000>====?<ACCC1CA@@@<?=AC>ABBDCCB?C?AAAAAB?BBC?ABBB@A;;;BA@A@CC;;;A@==;>:<,00>>>;:>
@ATNG8:02997:04982
GATGGTAGTATCTGTCTACGAGAGCCAGAAGATCAGGAACTCTAGAAGAATTCAGATTTTTAACACGAGAGTAAACGTAAAAAGAAGGTTTTACAAGACTCACGTTAACAATATTGCAGCAGTACGCACACAATCGAAGCGCAGTAAGGATGGCTAGTGTAACTAGCAAGAATACCACGAAAGCAAGAAAAAGAAGTACGCTATTAACTATTAACGTACCTGTCTCTTCCGAAACGAATGAGTACTATAGACTATCTGAGACATCGATAACCTCGAGTCT
+
CBBC?CCCB9;=CGGGCCCBBCBBB@CBB?BCA@@A>B?BBCCCAA>AC@B@BBBBBCCC1@=?CACCCC?@AB7?>ABDED3CB?BACFC<ICB@CCCDDCCCC@C@CC@D??<@CDCCCCFCCCDDCCBB?BC@@>AACC>??B?B@CBB?BCCBBBBB@BBBAAA?BC?999499>>=8?@>9==<=<.=A=@888AAAAA;A9<=@@=@<@@B@A>ABBBBBC?C?BBC=BBC?@AAACCCCCB=>>A@A@BBCABBBB@@@A??2828AA?@886
@ATNG8:03001:04982
GATGGTAGCGCACACATAGATACAGTACTCATTCGTTTCGGAAGAGACAGGTACGTTAATAGTTAATAGCGTACTTCTTTTTCTTGCTTTCGTGGTATTCTTGCTAGTTACACTAGCCATCCTTACTGCGCTTCGATTGTGTGCTTACTGCTGCAATATTGTTAACGTGAGTCTTGTAAAACCTTCTTTTTACGTTTACTCTCGTGTTAAAAATCTGAATTCTTCTAGAGTTCCTGATCTTCTGGAGATACACATGATACTCTACATCGATAACCTCGAGTCT
+
BBCC?@;ABCECEFCCBBDBBBCBBBCCDCBB@BBBF=BB@C@CGECCCC?BBCBB?A6;:AA>B@BBBCBBABA=@@@??.@A6::AA<CCBB?BAA=AB8;:CCCC@CCEBBAAA@CCC?C?CIAAAB@@<@CBB>AACCCCC@BC@@@BBAA?@@@<@B=B>BBBCEBBBB=?:::9.:>B>;;;;;*;C@@@>BBBCEHFBBB@DHHI3B@@EE@D@CC?BBCCCCC?B@AABCCC=@?A?CDGDDCCCBBCCCCAAABAAAA@@@@@=@>ACCCCB99
@ATNG8:02957:05071
GATGGTAGCTCTGCTCTGACTCTCGTACTCATTCGTTTCGGAAGAGACAGGTACGTTAATAGTTAATAGCGTACTTCTTTTTCTTGCTTTCGTGGTATTCTTGCTAGTTACACTAGCCATCCTTACTGCGCTTCGATTGTGTGCGTACTGCTGCAATATTGTTAACGTGAGTCTTGTAAAACCTTCTTTTTACGTTTACTCTCGTGTTAAAAAATCTGAATTCTTCTAGAGTTCCTGGATCTTCTGGCGCTCTGTCACGTCTGCTACCATCGATAACCTCGAGTCT
+
@;?>7?=BBA<BKCBBCDEECDBBBBCCBBBB>BDDE>BB>A>BBCCDCC@;;;CC@B@CCCB?CACCCCB@@@B?BCCCC2AB?BBCD?CCAA:;:B=BB@BBAAAB>BBB@@@:;6;@B?A?C@@@BBBB@CCCF>A@BBBBBBCAAACCBBB@CCB?AD?D?C@ABDCCCB@BDDFD:C@C@CCDDD2CCCCC>BACBBABA;;5;;;;;%;A@@A>A7;;7<<@@>;;5:3:9<@A;9389;2;@:;;;::BCDABCAA@CCC@CAAAA??=??BBBBBBBB
@ATNG8:02962:05073
GATGGTAGCGCACACATAGATACAGTACTCATTCGTTTCGGAAGAGACAGGTACGTTAATAGTTAATAGCGTACTTCTTTTTCTTGCTTTCGTGGTATTCTTGCTATTTACACTAGCCATCCTTACTGCGCTTCGATTGTGTGCGTACTGCTGCAATATTGTTAACGTGAGTCTTGTAAAACCTTCTTTTTACGTTTACTCTCGTGTTAAAAATCTGAATTCTTCTAGAGTTCCTGATCTTCTGGCTCTCGTAGACAGATACTACCATCGATAACTTCGAGTCT
+
CB@@>?<<@<BCCCCCCCCCBBBCCCCCCCCA?ACCF>CC>A?BCCBBBB?BC@@@?A?ABB?9>:@@@@BBBAA>ABA??/??6::BB=BCBB@CGGACC@BBBBCC=CDBCBBCB?BBB?B>@AB@?@A@>@BBB7;:BBBABAA@@?DABAE?CBBACD@C@BBBBBBCBB?BBCDD6;8;=BDGHH5DC;;;7;@@;;<DBBB>BABA0AABBB@B@DD@BBBBA@@=@=@DADBA8;;;9;CBBBABCCDCCBBCBBBBD@;;;@@::8:B?BBBBBCB
@ATNG8:02964:05070
GATTGTAGCAGACGTGACAGAGCGCCAGAAGATCAGGAACTCTAGAAGAATTCAGATTTTTAACACGAGAGTAAACGTAAAAAGAAGGTTTTACAAGACTCACGTTAACAATATTGCAGCAGTACGCACACAATCGAAGCGCAGTAAGGATGGCTAGTGTAACTAGCAAGAATACCACGAAAGCAAGAAAAAAGAAGTACGCTATTAACTATTAACGTACCTGTCTCTTCCGAAACGAATGAGTACGATGAATCTCGTGTGCTACCATCGATAACCTCGAGTCT
+
ABB>;;==BCJCBCCCCCBABBBCB@CCC?CCCCBB?B>@@BCBBA>A?>A>AAAABBBB3B?CCAAABBAAAB8@<;;;;;(:@<>299949B@=?A@BDBCAA?C@BC?B??=@BBBCCCCCCCBBBBBB?B?AA?CAA@A@>><@@CCB?CBBB@@?C?CBBCBB?BC@CCC?BBB>>8;994788888%8>8>:;;BCAAA;>;>@AA=A<>>@@@?BBAABBB?B@BBB=BBB?BAABBBCBBBBB>=??=<<@:;;;@=6=///9991616@A?@:::
@ATNG8:02966:05037
GATGGTAGTATATCGCGTCGCTATCCAGAAGATCAGGAACTCTAGAAGAATTCAGATTTTTAACACGAGAGTAAACGTAAAAAGAAGGTTTTACAAGACTCACGTTAACAATATTGCAGCAGTACGCACACAATCGAAGCGCAGTAAGGATGGCTAGTGTAACTAGCAAGAATACCACGAAAGCAAGAAAAAGAAGTACGCTATTAACTATTAACGTACCTGTCTCTTCCGAAACGAATGAGTACGAGAGAGCACACGTGTCTACCATCGATAACCTCGAGTCT
+
CBBB;C=BBCCCDCCCDCCA@ACDD@DIE?BBCEAA<A=A@BBCBB?BCAC?CCBBBBAA2A?::9@@@@00/8/867<77<,?@<@9??>&00=9000=<<=>>:B?BB>BCE?CBAABCDCCBCCCCBCB@BBBB?B???BBCB>A?A::69AAABCBC?AABCBB?CB@CBC?B@:9916//)/6667+695<<>=AAA;;7;6;;>>;><==B;;59?@?ACC@D?BBB=BCC?BBBBBBABBBBA;;@BB=>>AAA@@==:=788@AA<@;@@BBA:::
@ATNG8:02969:05037
GATGGTAGCTCTGCTCTGACTCTCGTACTCATTCGTTTCGGAAGAGACAGGTACGTTAATAGTTAATAGCGTAACTTCTTTTTCTTGCTTTCGTGGTATTCTTGCTAGTTACACTAGCCATCCTTACTGCGCTTCGATTGTGTGCGTACTGCTGCAATATTGTTAACGTGAGTCTTGTAAAACCTTCTTTTACGTTTACTCTCGTGTTAAAAATCTGAATTCTTCTAGAGTTCCTGATCTTCTGGCGCTCTGTCACGTCTGCTACCATCGATACCTCGAGTCT
+
=:;;;===>??<;;9555555<;::>:97://)/9;;5=??B?;;9<6<:4777//)/3/0/:5;8<=;::44.44.44444$485:9::1////)/793:<265<<5505=<:?>>?7????A<CB;:;??C;??::4:;:;?@?@A@??=:78819<<3=?=A599??@?>>>9><<@@0@20*0000)//999/955555<544.4444$499550/3997//////73:4333448-3355::555555<=5//////98;6<4//7///1699=:::=
@ATNG8:02971:05037
GATGGTAGTCTCAGATAGTCTATAGTACTCATTCGTTTCGGAAGAGACAGGTACGTTAATAGTTAATAGCGTACTTCTTTTTCTTGCTTTCGTGGTATTCTTGCTAGTTACACTAGCCATCCTTACTGCGCTTCGATTGTGTGCGTACTGTTGCAATATTGTTAACGTGAGTCTTTAAAACCTTCTTTTTACGTTTACTCTCGTGTTAAAAATCTGAATTCTTCTAGAGTTCCTGATTTCTGGAGATATCATCAGCGAGCTACCATGATACCTCGAGTCT
+
65::8<;:@ABBBCCEDECBBBCBBGCCCCCC@@BBF@CC?B?ACCBCBA<@>@00*0)/8/3-5:?@AC>CBAA=>?@@=,?@<?ABH>BBCB?B;;5;@=;;;B;;=;EGDBBCC?BCCAFAEDBBBCBE?@@AB8<;C;;;BAAA;;0-00:;@00-0:6:6=>@@BB@@BC:??@3A;A=;;;;;*;CA@A<B@@>?>>:94.9999$999=<;?7?C=?@A@@@C?B?BCBBB>A@A?AA;;;@@@@AB?;;;@@BCB?A@==00/===8=?000
@ATNG8:02972:05031
GATGGTAGACATATCGTACTCTCTGTACTCATTCGTTTCGGAAGAGACAGGTACGTTAATAGTTAATAGCGTACTTCTTTTTCTTGCTTTCGTGGTATTCTTGCTAGTTACACTAGCCATCCTTACTGCGCTTCGATTGTGTGCGTACTGCTGCAATATTGTTAACGTGAGTCTTGTAAAACCTTCTTTTTACGTTTACTCTCGTGTTAAAAATCTGAATTCTTCTAGAGTTCCTGATCTTCTGGCGCTCTGTCACGTCTGCTACCATCGATAACCTCGAGTCT
+
CCCB?CCDDBBBCCCBCBBBB@@@CCCCBBBA?@BB?<AA=?>ABAAACC?CCCBB?B?BBAA>A@BBBCA@=??<??BAB/@@;<7991:999?CB>;>A9;;;?AA:==??DCAA;>>>;A;>>>@<<<>;AC88297;99<778BBB@;;;A;;;;=BB=A<?@?@@@A@@<<;<AA6A<A:?;>>>+66,,,(,,,,,,2:9=:>BCC.;<<>@;A7>>:====---49---=6::///<7;<=967777<<==///::=<7<///<==1716=???@AA
@ATNG8:02977:05066
GATGGTAGGCGACATACATACGCGCCAGAAGACAGGAACTCTAGAAGAATTCAGATTTTTAACACGAGAGTAAACGTAAAAAGAAGGTTTTACAAGACTCACGTTAACAATATTGCAGCAGTACGCACACAATCGAAGCGCAGTAAGGATGGCTAGTGTAACTAGCAAGAATACCACGAAAGCAAGAAAAAGAAGTACGCTATTAACTATTAACGTACCTGTCTCTTCCGAAACGAATGAGTACTATGTAGAGCTCTATACTACCATCGATAACCTCGAGTCT
+
;544.4<<=@AA?C?CCCCBBBBAA?BBB?A@BAC=@=@@B?@@C@BB@B@A??BBDHD3C?BB@BBACB88849?BCCDE5CF@E?BBD=CCC@BBCCBBCDC@C?CD?BBB>BBBABCCCDDDCCCCBA=ACBC>BBBBBB@@<@@CBB?BBBBBCCC?AACCCA?BB@>>@>AA@>>4;::9=====.=@=B877??CAA;A8>>BB7:7::??@>@A???@?;@=@AA>BBB?BBBDCCB???AA>>>>>>>>>@@@@@@<@;;;>;:5::>>?BA888
@ATNG8:02977:05076
GATGGTAGCGCACACATAGATACAGTACTCATTCGTTTCGGAAGAGACAGGTACGTTAATAGTTAATAGCGTACTTCTTTTTCTTGCTTTCGTGGTATTCTTGCTAGTTACACTAGCCATCCTTCTGCGCTTCGATTGTGTGCGTACTGCTGCAATATTGTTAACGTGAGTCTTGTAAAACCTTCTTTTTACGTTTACTCTCGTGTTAAAAATCTGAATTCTTCTAGAGTTCCTGATCTTCTGGGATGTGTGCGCAGTGCCTACCATCGATAACCTCGAGTCT
+
A9668=>@A<=ABCCCCCCBBB@@;;:99:4505@=>:@A?A=BBCAA@C?@@BAB7;8;CCC@C@C@@@A00.<+--777$--(/68;+45=<166<8<@<@ABACD@BBA@@;;;5;@@5;5;@@@@??<?CCC9;;@@BBBBCBCBB?@@HDCCC@BB>A<@@@ACBBBJ@CBBAA.;5;5;;;<;*;AAAA7<;BAAADCDD@CCCC5A::9A?B<A@@AAAGBBB=@=@@@@@@=A>AC8A<;;ACCCBCBBB;;7;??<@;:9@==3929<99:999
@ATNG8:02982:05064
GATGGTAGTATCTGTCTACGAGAGCCAGAAGATCAGGAACTCTAGAAGAATTCAGATTTTTAACACGAGAGTAAACGTAAAAAGAAGGTTTTACAAGACTCACGTTAACAATATTGCAGCAGTACGCACACAATCGAATCGCAGTAAGGATGGCTAGTGTAACTAGCAAGAATACCACGAAAGCAAGAAAAAGAAGTACGCTATTAACTATTAACGTACCTGTCTCTTCCGAAACGAATGAGTACTGTATCTATGTGTGCGCTACCATCGATAACCTCGAGTCT
+
:59<8=@<<;566@?;;955<<A@@6:5=7=>973817-33777:;6:8386/0//////$/59;:==;;;;9=59;===;;(9925499;1;??;@C@@>AA;;7;?@@=@DB=@@CBBBBCGCCCCBBBB@BCCC@BA??AAAA<A=@;;7;BBBBBBB@@@ABBB=AA?BAA?A::9@9@??9?BBBC3BB?B@?;==DED<A<@>>><@<>>BA@<@BA;;;A?A?BBA<A??<???CBBBBBAAABCAAABBABBA?@>>;>=:;;//)/17::=A>>>
@ATNG8:02984:05031
GATGGTAGAGAGACTGTAGCGCACCCAGAAGATCAGGAACTCTAGAAGAATTCAGATTTTTAACACGAGAGTAAACGTAAAAAGAAGGTTTTACAAGACTCACGTTAACAATATTGCAGCAGTACGCACACAATCGAAGCGCAGTAAGGATGGCTAGTGTAACTAGCAAGAATACCACGAAAGCAAGAAAAAGAAGTACGCTATTAACTATTAACGTACCTGTCTCTTCCGAAACGAATGAGTACGAGAGTCAGAGCAGAGCTACCATCGATAACCTCGAGTCT
+
?:::5:;;@BBCE>;;<<;;@BBCG?CCC?A@;;9?2:24:=444:6;;2;8;=<==CFC1A>CA@<===;777.726@@@@+@?7<.595&9@@=BBBBCBBCB?C@CG@BBB9:;BABGDCCCCDDCC??>@BAA=???????D?EAG;;;;CBCBBCDACAAAAB?BB@:::?BBBCK>A>=998888(6>9==>?AAAA@7:6;>>>1818=AAA?ABBCCAA=@>9::,9>>9??B???CBBB@>AABBB>>>BBB===A<@888=;;5;8=>AAA=>>
@ATNG8:02984:05042
GATGGTAGCACGAGTCACTCATATCCAGAAGATCAGGAACTCTAGAAGAATTCAGATTTTTAACACGAGAGTAAACGTAAAAAGAAGGTTTTACAAGACTCACTTTAACAATATTGCAGCAGTACGCACACAATCGAAGCGCAGTAAGGATGGCTAGTGTAAACTAGCAAGAAATACCACGAAAGCAAGAAAAAGAAGTACGCTATTAACTAATTAACGTACCTGTCTCTTCCGAAACGAATGAGTACACATCGTCGTGTCGTGCTACCATCGATAACCTCGAGTCT
+
7<0/)/77799=<<>>;66==>AA<666<:<;@C<;2:.54=====9><7:58<783888'8488:;:88<===33355555$5<6;.555'5997655<544:<3858>5::;9<<>=<<<==;8<;/0//(/88829;:888::282;8949887;8333(3988771333(37717;9882933.3;;;;+662667777777193756-6/6-5:5657;;9999:5;588C3>BB<=>;;/////899::544<;:9444:;=5::::60/)/(/;6667=?
@ATNG8:02985:05060
GATGGTAGCTCACGTACGTCACACGTACTCATTCGTTTCGGAAGAGACAGGTACGTTAATAGGTAATAGCGTACTTCTTTTTCTTGCTTTTCGTGGTATTCTTGCTAGTTACACTAGCCATCCTTACTGCGCTTCGATTGTGTGCGTACTGCTGCAATATTGTTAACGTGAGTCTTGTAAAACCTTCTTTTTACGTTTACTCTCGTGTTAAAAATCTGAATTCTTCTATAGTTCCTGATCTTCTGGAGATACACATGATACTCTACCATCGATAACCTCGAGTCT
+
@@BB?B@@@CCCCCCDA@BDCCBDCBCCCCCC@CCCB=@@<@?AABBC@@?@BCA@=A=??@?AA?BAAABBBBC?CCEEE1?=;>7373&3;;;7B@@=?=8=9:77=6<?==A8:8<587=B=C@@??>??<?AA@;>>?@>>>A>???@?>?@<888=BB;?=;;;@@@@BB:==ABB6B;@7:::::):=676.7/////976:9>@>@/>:::A;@;8829><;::@<@=AA??;;5;;=8=>>>>>>@>>>AA>==BAAA;>>:<;//,/6;===?>>B
@ATNG8:03003:05038
GATGGTAGAGAGAGCTCTCTCATCGTACTCATTCGTTTCGGAAGAGACAGGTACGTTAATAGTTAATAGCGTACTTCTTTTTCTTGCTTTCGTGGTATTCTTGCTAGTTACACTAGCCATCCTTACTGCGCTTCGATTTGTGCGTACTGCTGCAATATTGTTAACGTGAGTCTTGTAAAACCTTCTTTTTACGTTTACTCTCGTGTTAAAAATCTGAATTCTTCTAGAGTTCCTGATCTTCTGGGCAGACTCTCACACGCCTACCATGATAACCTCGAGTCT
+
CD@@?@CCCDCCBBCCA@?@CBBBCBAABB@@=@BBC<BB>B?B@A@CCC@BBC?>9?;@@?@8A@DCAAAAACA>ADDDE2AA<=:>>7>BBC?BBB?AA499:7;>4=>@CA>>><;;;<@<??AA==:;7;>AAB7=<A>==@>===>>:;5;>>:==9=;?@@AA@@>?;;;;EH;E:>:=@@?@/@@@?A6=;;;<===881/<<<,9///>6<5==9>>>@?=><A;AA=>=A999;;1;///6669=>AAAAB<???;====;;5;:=<;;77,(
@ATNG8:03003:05056
GATGGTAGGTGCACATGAGTGTATCCAGAAGATCAGGAACTCTAGAAGAATTCAGATTTTTAACACGAGAGTAAACGTAAAAAGAAGGTTTTACAAGACTCACGTTAACAATATTGCAGCAGTACGCACACAATCGAAGCGCAGTAAGGATGGCTAGTGTAACTAGCAAGAATACCACGAAAGCAAGAAAAAGAAGTACGCTATTAACTATTAACGTACCTGTCTCTTCCGAAACGAATGAGTACGAGAGTCAGAGCAGAGCTACCATCGATAACCTCGAGTCT
+
BCCC?BCBADBBBCIICBBBBBCBB@CBC?BBBBBA?A@CCCCCBB?BC>B>ACC@@@@@2@?CBCBBBFJBCB=AA::;;;*;B@B6;;;6;BB@BCCBBCCCB?B>BB@BBB>BBBBBBBBDEDDCCCCC?CCCC?BBBBBBAA>A?CBB?CBACBAAA@BCCBBB>BB?A@B<>>>CA8>>=8<????2<A<A787@@?<=:=<@AAA<@<>@CAA<BBBACCC@C?CCC=CBB?BBBBBBBBAA@AABCB@B@BBBBBCBB@@:99A66/6779:AA>>=
@ATNG8:03004:05034
GATGGTAGAGTATCATGTGTATCTCCAGAAGATCAGGAACTCTAGAAGAATTCAGATTTTTAACACGAGAGTAAACGTAAAAAGAAGGTTTTACAAGACTCACGTTAACAATATTGCAGCAGTACGCACACAATCGAAGCGCAGTAAGGATGGCTAGTGTAACTAGCAAGAATACCACGAAAGCAAGAAAAAGAAGTACGCTATTAACTATTAACGTACCTGTCTCTTCCGAAACGAATGAGTACTACTCTCAGAGACACACTACCATCGATAACCTCGAGTCT
+
BBCDACBBCC?>CCDDD;;;BCBBC?A@C?BBBCJC?B?BCFDCBC@BB?B?@ACBBBCB5B@CCABABBDCCF>BA;::::*:B=B;@@@7@AA?BBCCCBBBB?B@BC@BBB>BBB=?@DCCCCDDCACC@D9:9@A@@A@@?B?C@BBA@BBBECCCC?BBCBBB?BD?BBA499<<<5===9=>???1?C?@;;;>ABED;>;?@@@<@;>>BA@=@BABBBB@C?BBD>D@@=???@ABBBBBBBBBBCCBBBBBBBA@@>?<==>>>;>;>AD??787
@ATNG8:02958:05115
GATGGTAGGCGTGTGAGAGTCTGCCCAGAAGATCAGGAACTCTAGAAGAATTCAGATTTTTAACACGAGAGTAAACGTAAAAAGAAGGTTTTACAAGACTCACGTTAACAATATTGCAGCAGTACGCACACAATCGAAGCGCAGTAAGGATGGCTAGTGTAACTAGCAAGAATACCACGAAAGCAAGAAAAAGAAGTACGCTATTAACTATTAACGTACCTGTCTCTTCCGAAACGAATGAGTACGATGAGATCTCGTGTGCTATCGATAACCTCGAGTCT
+
AAEE@BCB=;99BAA@CCCBCCBBB=CBB@CCCCBB@B?BCCAABC@CC@CABBAAACAA2A?ABBAAACC>??5<@99999(:937;===1<<=8;><>AABAA=C;>=8<::5;???BB@@@@@@>>=>@<AA>>;>=@AAAAA;A:>8:8;A@@@@DD<A=>>AA<9818==4;;;;;1;;;:?AAAA/;;7;@@>>>@@@:=:>A@@<@=@>>>><AAA@AAB<B=??=4=994:>>?;;<B???@???????>=:;:;>=@@=;;5;:>>>@@@@A
@ATNG8:02959:05080
GATGGTAGTATATCGCGTCGCTATCCAGAAGATCAGGAACTCTAGAAGAATTCAGATTTTTAACACGAGAGTAAACGTAAAAAGAAGGCTTTACAAGACTCACGTTAACAATATTGCAGCAGTACGCACACAATCGAAGCGCAGTAAGGATGGCTAGTGTAACTAGCAAGAATACCACGAAAGCAAGAAAAAAGAAGTACGCTATTAACTATTAACGTACCTGTCTCTTCCGAAACGAATGAGTACACATCGTCGTGTCGTGCTACCATCGATAACCTCGAGTCT
+
ABBB?CCCBCCCCCCBEHCBBBCBB?BCD@DCCCAA=A=@@CBBBD@ED?B@BBC@A@@@2@?99:BBAA:97A8?:BCCCC5CCADBBBB:00@;000=??DBB@B@BA?BAA>BBBBCBCBCCBBCBBBC@CCBB<??BBBBBB?A>B;;6:A@@ABBE?BBBBBC@BB?BBB?BAB>D;<881888888%8>:====DA?>>:=:<:=?4;6;@BBBACCDCBBB@C?BCD@CBA<??BBBBBBBBBB>>BBBC???AAAAAB?B999A??9?<==<===BB
@ATNG8:02962:05092
GATGGTAGCTCTGCTCTGACTCTCGTACTCATTCGTTTCGGAAGAGACAGGTACGTTAATAGTTAATAGCGTACTTCTTTTTCTTGCTTTCGTTGGTATTCTTGCTAGTTACACTAGCCATCCTTACTGCGCTTCGATTGTGTGCGTACTGCTGCAATATTGTTAACGTGAGTCTTGTAAAACCTTCTTTTTACGTTTACTCTCGTGTTAAAAATCTGAATTCTTCTAGAGTTCCTGATCTTCTGGCGCTCTGTCACGTCTGCTACCATCGATAACCTCGAGTCT
+
BB;;05:<?CBBCB966>;;;BBCB?@@A@::4:==?7?C:D@CCCCC==466>==7<6:6<;7>8<<<::::::5;>>>>+>>9;?@@4<//)/)//:)/5066;<<<:<:::<:::7<=A;>?CCBBAB@A=AA>>49;>;:;A?=>>><<977-4:=;>?:@9@9;:999AB;@9999*9;@99999:*;B@@B8=/////7//4.4444$4::9;5:96526@>>??@?A;@BA@??>@:;7;A@AB;;;BCBC@@0000<@<>:9:A9848:==?><>==
@ATNG8:02962:05100
GATGGTAGCTCGCTGATGATATCTCCAGAAGATCAGGAACTCTAGAAGAATTCAGATTTTTAACACGAGAGTAAACGTAAAAGAAGGTTTACAAGACTCACGTTAACAATATTGCAGCAGTACGCACACAATCGAAGCGCAGTAAGGATGGCTAGTGTAACTAGCAAGAATACCACGAAAGCAAGAAAAAGAAGTACGCTATTAACTATTAACGTACCTGTCTCTTCCGAAACGATGAGTACTACTCTCAGAGACACACTACCATCGATAACCTCGAGTCT
+
96BC;CDBBC?@B;96@<@BBBCBB=ACC:9;@@@B>A>ABEDDCB=AA=B@CA@99999(9<A@ABA@@@99:,:>@A@@4=A5@.99,95;2::59=>===:>?BB>BCB?BB?@ACCCCCCCDBBCC?AA997:BAAABBB?A?B;:79BB@AABB?BBAABC>??=????BBB?C:;8718>@@A/@@=????A;;;?=@7;;?@=@=A;AA@>@BAABBB@@?B@@<0000??>BBAAABBCDCCCAA=???@<;;?<>>>>A??<?<>>A;;;C>
@ATNG8:02966:05087
GATGGTAGTATAGAGCTCTACATAGTACTCATTCGTTTCGGAAGAGACAGGTACGTTAATAGTTAATAGCGTACTTCTTTTTCTTGCTTTCGTGGTTATTTCTTGCTAGTTACACTAGCCATTCCTTACTGCGCTTCGATTGTTGTGCGTACTGCTGCAATATTGTTAACGTGAGTCTTGTAAACCTTCTTTTTACGTTTACTCTCGTGTTAAAATCTGAATTCTTCTAGAGTTCCTGATCTTCTGGTGATCGTCTATTCATGTACTACCATGATACTCA
+
49993:=:;;<<<@<69665<<<>CBBBB@@@=@AAC:??>@489>==<>07389838(///63838:;?;?855.55555$2206669/6;8:(/(/66.33)228888597;8;:89///)/38(//7797<=6=68786/)/9///6557@775893---2--)-455788:;8:5:555,23;4;7<<<)55327.------24-/(///'.357:2728>:>9;>///4948696666887385533333;8827====858??6:99=8333,,
@ATNG8:02966:05112
GATGGTAGCGGAGCGAGTGTGTATACCAGAAGATCAGGAACTCTAGAAGAATTCAGATTTTTAACACGAGAGTAAACGTAAAAAGAAGGTTTTACAAGACTCACGTTAACAATATTGCAGCAGTACGCACACAATCGAAGCGCAGTAAGGATGGCTAGTGTAACTAGCAAGAATACCACGAAAGCAAGAAAAAGAAGTACGCTATTAATATAACGTACCTGTCTCTTCCGAAAACGAATGAGTACCTCTCAGACGCTCGTCCTACCATCGATAACCTCGAGTCT
+
55<@6:><0/)///:;<;?ABC000=)///5:;559<7@7:;;543:233,3,33999999$5.5;9===944==,4455:::$557<.555&59>.555444844.47::5;44049:8::<<5555555;:5<<<<5<;;555<<495;54.4::<@=<<:<::76610/)///3688;=54446:::::+:@=BBB>>5229/5/3./.2737/5.555=::95:5////&///)/-5--//(/8878833388896724--(--,2666).(-33-////
@ATNG8:02977:05119
GATGGTAGCACGAGTCACTCATATCCAGAAGATCAGGAACTCTAGAAGAATTCAGATTTTTAACACGAGAGTTAACGTAAAAAGAAGGTTTTACAAGACTCACGTTAACAATATTGCAGCAGTACGCACACAATCGAAGCGCAGTAAGGATGGCTAGTGTAACTAGCAAGAATACCACGAAAGCAAGAAAAAGAAGTACGCTATTAACTATTAACATACCTGTCTCTTCCGAAAACGAATGAGTACGATGAGAGAGCTCTCTCTACCATCGATAACCTCGAGTCT
+
6;;;7;;BBCCB==BCDCBCDBBBC@CDC@DCGE99:;>BBCCDCC@CC@C?AAA?????.?=@AA@@?BBB>A=?>@>>@@0@B?D=BBB<CCFACDCBBAB;;6;=@AACCB?CCBBCCCCCBBCCBCCD@BBAA>@???????9@@C@?=?BBBBBCC@AAABBC@CC?BBA399967(2575:@@@@/@@<@:;;C@@>>;>;??AA7;6;A>8837==???>:>:9888)8<>9>>?>??@>>>??AA@@@AB<;;>>=@@=>;;;??A:>:>?===<;;
@ATNG8:02980:05083
GATGGTAGAGTATCATTTATCTCCAGAAGATCAGGAACTCTAGAAGAATTCAGATTTTTAACACGAGAGTAAACGTAAAAAGAAGGTTTTACAAGACTCACGTTAACAATATTGCAGCAGTACGCACACAATCGAAGCGCAGTAAGGATGGCTAGTGTAACTAGCAAGAATACCACGAAAGCAAGAAAAAGAAGTACGCTATTAACTATTAACGTACCTGTCTCTTCCGAAACGAATGAGTACTGTATCTATGTGTGCGCTACCATCGATAACCTCGAGTCT
+
?AAB>BABACA@AC;;99;CCDD?CCC@CCCA9:8:?BBCBBCC?BB?B?A?<78888(9;?BD@@?CBBBB9==98888(8:471666,5<A;B>>>???AA<A<??<?@@<@AAAAAA?>?AA=;::C;AA=>9>?????;;79;?8868>=>@???=AAAA??;?A<AAB9=;555(66708@DDD/;<8;???BA>>><@<@@AA<A<AA===:?@@AAA@;A<?=;3<661699;///==;;>B>=>>>==>>@@B@@=@;;:B==:=;@@=>>@>=
@ATNG8:02980:05089
GATGGTAGCGCGACGAGCGTAGACCCAGAAGATCAGGAACTCTAGAAGAATTCAGATTTTTAAACACGAGAGTAAACGTAAAAAGAAGGTTTTACAAGACTCACGTTAACAATATTGCAGCAGTACGCACACAATCGAAGCGCAGTAAGGATGGCTAGTGTAACTAGCAAGAATACCACGAAAGCAAGAAAAAGAAGTACGCTATTAACTATTAAACGTACCTGTCTCTTCCGAAACGAATGAGTACAGAGAGTACGATATGTCTACCATCGATAACCTCGAGTCT
+
//993:655=?>><<;=<<<====@7>>>9:5----(-(--8:;<<8<=5848<888<;;$33(37733377778188===;=*55.59==>2>>>9;65555<<;7;7::7:>9;@B?<==BBCCBBBBBBB=@?>>9>??=?>>@8<:>00)////9/3403;<<==8==588=7888<=277949=CFD/::8:;<<@?===<?8;;>=188,7>;;9<?777337136==>;==B>=8=@=?=@;<?>;??@::78555////07955775+2+26665555
@ATNG8:02980:05095
GATGGTAGGACGAGCGTCTGAGAGGTACTCATTCGTTTCGGAAGAGACAGGTACGTTAATAGTTAATAGCGTACTTCATTTTTCTTGCTTTCGTGGTATTCTTGCTAGTTACACTAGCCATCCTTACTGCGCTTCGATTGTGTGCGTACTGCTGCAATATTGTTAACGTGAGTCTTGTAAAACCTTCTTTTTACGTTTACTCTCGTGTTAAAAATCTGAATTCTTCTAGAGTTCCTGATCTTCTGGATACACTCATGTGCACCTACCATCGATAACCTCGAGTCT
+
78::8;:<7555;;444459:<==8;;;=;?>:=??@69:?B?DCBBBBC?B;99C@C?BB992929==9:///:)//////$/9)//>@4566;6;;A4991555445.59959=>@=@AA>B?BBA@A@AB>AC;;7<;;BB@@995:94448839::0558>055:665>>>:665<<05.5755959$95<<>)999666999<.5555$5445=8=5>>:9:99;>A<><?B8;9@?@@B?ACCBBBBAAA@@@@BC=AAA==0000==+0,00=>734@
@ATNG8:02983:05101
GATGGTAGCTATACGTATATCTATGCACTCATTCGTTTCGGAAGAGACAGGTACGTTAATAGTTAATAGCGTACTTCTTTTTCTTGCTTCGTGGTATTCTTGCTAGTTACACTAGCCATCCTTCTGCGCTTCGATTGTGTGCGTACTGCTGCAATATTGTTAACGTGAGTCTTGTAAAACCTTCTTTTTACGTTTACTCTCGTGTTAAAAATCTGAATTCTTCTAGAGTTCCTGATCTTCTGGTATGACTAGTGTACTACTACCATCGATAACCTCGAGTCT
+
BB@@?@CCCC?BBBCBAACCCDBBBBAAA@;;8:CCC>BD=A>ADAAB;;9;@>@A?A=?>??=@?BCCCECEBB<@=CBC3A@=A00,0<=A<?=B>BC>AABBBB999ABB@@@<???;>;>@BBBCB>BB::5:A>>889===@@@888?;>AA=;;6;<?;;;AABAD=A====/<19188888(8<:::/:;=::69---)-999(8477;5:5;;4<:9:<=><A<A>==>>5;;::>>>>;;;BBBB@@A@?=///5:///799)/,/9;;:///
@ATNG8:02987:05110
GATGGTAGTGTCATATGAGAGTGTGTACTCATTCGTTTCGGAAGAGACAGGTACGTTAATAGTTAATAGCGTACTTCTTTTTCTTGCTTTCGTGGTATTCTTGCTAGTTACACTAGCCATCCTTACTGCGCTTCGATTGTGTGCGTACTGCTGCAATATTGTTAACGTGAGTCTTGTAAAACCTTCTTTTACGTTTACTCTCGTGTTAAAAATCTGAATTCTTCTAGAGTTTCCTGATCTTCTGGGTGTATCAGCGAGTATCTACCATCGATAACCTCGAGTCT
+
B<;;:=665<<<666>>=@@@?;?A;:8<?4905<<=6<<8<8;;;=<AB?BA@@B<@=@@AC@C?BBBCCCBAB=;;;;;);948CDD>C>=B?BAB>;;4:;99;:=CCCBBBDFACBC@B?BBBBBCBBBCCKDABCAAACB@AABBBCCBB;;;C@BA?A?AA;<<AB@A<@;;;;.;9@>;;;;.9@<=B>C;@;=<;;==49999(99;<?;><>?:=>==?999,9:>=@?>=8995;2;696CBBCCBABBAA@@@B49:9999929<@AA@@?88
@ATNG8:02995:05102
GATGGTAGCTATACGTATATCTATGTACTCATTCGTTTCGGAAGAGACAGGTACGTTAATAGTTAATAGCGTACTTCTTTTTCTTGTTTTCGTGGTATTCTTGCTAGTTACACTAGCCATCCTTACTGCGCTTCGATTGTGTGCGTACTGCTGCAATATTGTTAACGTGAGTCTTGTAAAACCTTCTTTTTACGTTTACTCTCGTGTTAAAAATCTGAATTCTTCTAGAGTTCCTGATCTTCTGGGTCTCTCTCTCACGCACTAATCGATAACCTCGAGTCT
+
>BBC?CDDCBCCCCCCEBBCCCCBBBCCDC@@>@DDD>CC?C?CCAABBB?ACCBB>B>AABB?A>BBBBBBDBB<??EFC+;:67777+3=;=022>:AB568?A@@<>>>>>>BB<@>>:=<@@@@@@::7;AAA;@576>>@@@B>??===@:==?=@@=A:=>>?>>?=<:;;=DC-93=4>D===*;@787.5...666:@C6====*:779<6<<::5:@A@@A@:?<?688AA;<<=>7;;;BA@@?>>>>><AAAA:>>>A88689=>>??@@A
@ATNG8:03009:04515
GATGGTAGGACGAGCGTCTGAGAGGTACTCATTCGTTTCGGAAGAGACAGGTACGTTAATAGTTAATAGCGTACTTCTTCTTCTTGCTTTCGTGGTATTCTTGCTAGTTACACTAGCCATCCTTACTGCGCTTCGATTGTGTGCGTACTGCTGCAATATTGTTAACGTGAGTCTTGTAAAACCTTCTTTTTTACGTTTACTCTCGTGTTAAAAATCTGAATTCTTCTAGAGTTCCTGATCTTCTGGCGCGTATGTATGTCCCTACCATCGATAACCTCGAGTCT
+
B@CA@DCD?C@@ABCCDCGDBBBC@BBBCCBA>ABBB=BB?B@CCCDDCC=@DDDC?C?CCCC<B?BDCCCCCCB?BA?@?=?A<?>?@<?BCC?CAA>@A?ABBBBC@CCDDDCCC?CCC=A=BCCCCCCC@BBCC?CABACBBBCCCCDAAAC?CCC@BB?B@CCCBBBCCD@CCCCC8B>A=AA@BBB*BCCCF=CBBACCCCBB@CDCC5DBBBC@CACC?BBCBBBB?B?BBBCBD@B@B>BCCBBBCBBDDBBBE=BAA>A999@??<??@A@CDA??
@ATNG8:03014:04504
GATGGTAGCGCACACATAGATACAGTACTCATTCGTTTCGGAAGAGACAGGTACGTTAATAGTTAATAGCGTACTTCTTTTTCTTGCTTTCGTGGTATTCTTGCTAGTTACACTAGCCATCCTTACTGCGCTTCGATTGTGTGCGTACTGCTGCAATATTGTTAACGTGAGTCTTGTAAAACCTCCTTTTTACGTTTACTCTCGTGTTAAAAGTCTGAATTCTTCTAGAGTTCCTGATCTTCTGGATAGCGACGCGATATACTACCATCGATAACCTCGAGTCT
+
B@@?:>>>CCCC?CCCCCCBBCCCCB966<>>::;;B;BB7919;?ACC@>BB;;:@D@CC@?9@<@AAB?@@BC:;::::):@695DD<B==A:A>B>BF?ACBCCCBDDCCCCCC@CCC@B@CCGGBBBB=AACC?CCCCCCDBBBBBDCCCC?CCC?BB@B?BBBBCCCCC@B@@@@7>;@?4;;;;*;BCEF?BBBCCIFCCC@BBB9BBA@AB?B@CE@CBBBBBB?B@ACBCBB?BBCACCCBCCCCBBBBCCCCCCCB@C899A7727;?@ABBBAA
@ATNG8:03019:04508
GATGGTAGGAGACACGTCGCACACGTACTCATTCGTTTCGGAAGAGACAGGTACGTTAATAGTTAATAGCGTACTTCTTTTTCTTGCTTTCGTGGTATTCTTGCTAGTTACACTAGCCATCCTTACTGCGCTTCGATTGTGTGCGTACTGCTGCAATATTGTTAACGTGAGTCTTGTAAAACCTTCTTTTTACGTTTACTCTCGTGTTAAAAATCTGAATTCTTCTAGAGTTCCTGATCTTCTGGGCTGCGCTGATATGCGCTACCATCGATAACCTCGAGTCT
+
BBBB@BCC@CCCCCGECGCCCCBCBCBBBB@@=;;;D<AA=A<@??ABAA>ABCCC?B>AABC@C?ABCCBBA@@998999(:>:?988-6@AA>AAB?AB?AAAABB?A>>>@?@@=@AA<><>?>::;=?<@@AA<@@@C>>;<<@>>>:;;=8;;;=BH=A<>????BAAA9=>@AA6@<A<@>>>>.==>?>7?;;:8:A???:@???/?>>>B<A<@@<@AAA???;@<@A@>>A;><<<49///;999??>@@>@A@><<>>>@A@@;A;>@@??>>=
@ATNG8:03027:04519
GATGGTAGCGCACACATAGATACAGTACTCATTCGTTTCGGAAGAGACAGGTACGTTAATAGTTAATAGCGTACTTCTTTTTTCTTGCTTTCGTGGTATTCTTGCTAGTTACACTAGCCATCCTTACTGCGCTTCGATTGTGTGCGTACTGCTGCAATATTGTTAACGTGAGTCTTGTAAAACCTTCTTTTTTACGTTTACTCTCGTGTTTAAAAATCTGAATTTCTTTCTAGAGTTCCTGATCTTCTGGACAGAGTGTGCAGATACTACCATCGATAACCTCGAGTCT
+
BBBB@CBBBCCFCCBBBDDCCBBCCCCCCCB@<??>>:@C@C@CHDDC@@>@BC??=??BCCC=B=@??>:::@?9;98989%:=88=AA<ACCH@CCCABB9;;AAAB?BCCCCCCC?CCC@D@CCCBCAAA;@@@?<ACCCCBBCBBBBCBBCC@BBB@BB?B?CCDBBBBBCACCCCC;B?B?BCCCCC*DDBBB=CCCCDBBB:9:.:@>>,AB?AB4:9/:;;0;CCCDBB?B@CCCEEG?@CB@BCCIBCBCC@@?CBDCCBCC@A9:9A@@<?=?CBBC@@?
@ATNG8:03034:04523
GATGGTAGTGTGTCTCTGAGAGTAGTACTCATTCGTTTCGGAAGAGACAGGTACGTTAATAGTTAATAGCGTACTTCTTTTTCTTGCTTTCGTGGTATTCTTGCTAGTTACACTAGCCATCCTTACTGCGCTTCGATTGTGTGCGTACTGCTGCAATATTGTTAACGTGAGTCTTGTAAAACCTTCTTTTTACGTTTACTCTCGTGTTAAAAATCTGAATTCTTCTAGAGTTCCTGATCTTCTGGCTCTCGTAGACAGATACTACCATCGATAACCTCGAGTCT
+
BACCABB@AAB@=AA666=?<=@<@@@>>@::79@@B;:;6;6:>=@@AA;@AA;;6:=B@@@=A=@@@>>00/:)/////$//)45>>6=<><8<<:=;@=@A@@?@<?@@?BCCC@BBB@CACCBB;;;B@CBCC>BABBF@@@@BAAAA@A@@ECC?@@?B6;:A@@BCDC@CDCCC<B?B=AABBB2BBDED>BBBCCHCCBB@EHDE5DA@AC@B@BC@CCCBBCC?CABBBCA@=?9;8;FDC@@ABCBGECBBBCCCC?B:;:A??9?<?AAABAAA
@ATNG8:03040:04510
GATGGTAGTGTCATATGAGAGTGTGTACTCATTCGTTTCGGAAGAGACAGGTACGTTAATAGTTAATAGCGTACTTCTTTTTCTTGTCTTTCGTGGTATTCTTGCTAGTTACACTAGCCATCCTTACTGCGCTTCGATTGTGTGCGTACTGCTGCAATATTGTTAACGTGAGTCTTGTAAACCTCTTTTACGTTTACTCTCGTGTTAAAAATCTGAATTCTTCTAGAGTTCCTGATCTTCTGGATAGCGACGCGATATACTACCATCGATACCTCGAGTCT
+
4::;8>;;;;>=><>;;;>;;;>>>B59/@00)////)/:274;=BBBGF@B@@992;;?944.4.4<<<@=:=<;40///$0/)///9929/54499869:4443;99497////;;29;:7<466;@=999199::=@666;999=554<555<8<:<744.434444:<99=24///(/)/////&//==>6=<=<<<<:<<.5555$555599>9<A?ACCDB@@;>:>==@BC?BAA;A@;;;@@@AA999@@>>???<=@;::0//466779:9;
@ATNG8:03042:04481
GATGGTAGAGTATCATGTGTATCTCCAGAAGATCAGGAACTCTAGAAGAATTCAGATTTTTAACACGAGAGTAAACGTAAAAAGAAGGTTTTACAAGACTCACGTTAACAATATTGCAGCAGTACGCACACAATCGAAGCGCAGTAAGGATGGCTAGTGTAACTAGCAAGAATACCACGAAAGCAAGAAAAAAGAAGTACGCTATTAACTATTAACGTACCTGTCTCTTCCGAAACGAATGAGTACACATCGTCGTGTCGTGCTACCATCGATAACCTCGAGTCT
+
<6B=:==BBBCCCIGCCAA@CCBBB?BAA>AABBBC@B@BCCCDCB?BC=A=@@>;:;;;*;=@ABCCDBCBBC=AA;;;;;*;A=A<@AA7A<<6;CAAACCBB?AA??;>A@=BBAACBBBGGCCCBBCE@CCBC?A@CAB????C@D:::;BBBBBBA@?@ACBC>BB>BBB499?><3??><@@@@@@&=<18656>=@AA<A<@@@@<A=AABBB?@BABBBB@B?BCC>ECC>ABBBBDCCCAAABBBABA;;::::BAA>A999??C=A=AB???BBC
@ATNG8:03042:04529
GATGGTAGGGCGTGTGAGAGTCTGCCCAGAAGATCAGGAACTCTAGAAGAATTCAGATTTTTAACACGAGAGTAAACGTAAAAAGAAGGTTTTACAAGACTCACGTTAACAATATTGCAGCAGTACGCACACAATCGAAGCGCAGTAAGGATGGCTAGTGTAACTAGCAAGAATACCACGAAGCAAGAAAAAGAAGTACGCTATTAACTATTAACGTACCTGTCTCTTCCGAAACGAATGAGTACTGCGTCTCACTCTCGCCTACCATCGATAACCTCGAGTCT
+
BECC@ABBC>C:56;;:>;=ACCC@G7<A>9;>@BBB>B@BBAAACB?;;8;>AACBBCBC3B?988>?>A997B<=>==CBC179285;;;.8875=877788993=37;2<=?8==?>===>A?@>==>?A<A>>><???@@@@@<?:>6718;CA??>C;@@@@BB??;7;CC=??>?:>;;5;????/8838A@?@A@AA<@=AB>>:=<@@=>><@@@AAAA<A=?>=3<8839>=:888>>>=;;;=@?=::</-*-9=49--/>//*88=A??@>=;
@ATNG8:03043:04526
GATGGTAGAGTATCATGTGTATCTCCAGAAGATCAGGAACTCTAGAAGAATTCAGATTTTTAACACGAGAGTAAACGTAAAAAGAAGGTTTTACAAGACTCACGTTAACAATATTGCAGCAGTACGCACACAATCGAAGCGCAGTAAGGATGGCTAGTGTAACTAGCAAGAATACCACGAAAGCAAGAAAAAGAAGTACGCTATTAACTATTAACGTACCTGTCTCTTCCGAAACGAATGAGTACATAGATATACGTATAGCTACCATCGATAACCTCGAGTCT
+
BBBB@CCCBCCCCCCCBBBBCCBBC?B@@<@BBBBB?B?BBCDDBB@CC>B>ADDDDDDD1D@DBBBBBBCCCB<>>9::9:*:@=@4;;;.;BB?DBBBBABBB>A>A@>BAA>AA@@BBBCCCBCBDDCC=CCCC?BBAACCBB>B?BBB?BCCCCCCA?ABA@@@>BB>@@@<<<===6><=899999(9@:A888@@@AA<A=A@@@;A<>@C@@<@BBBBBB@C@BBB=BDC@BAAAACCBBA@@@AABBA@=>>AA??;5;///9;;0616DD@@:::
@ATNG8:03045:04489
GATGGTAGCATCATGCATATCTCACCAGAAGATCAGGAACTCTAGAAGAATTCAGATTTTTAACACGAGAGTAAACGTAAAAAGAAGGTTTTACAAGACTCACGTTAACAATATTGCAGCAGTACGCACACAATCGAAGCGCAGTAAGGATGGCTAGTGTAACTAGCAAGAATACCACGAAAGCAAGAAAAAAGAAGTACGCTATTAACTTTTAACGTACCTGTCTCTTCCGAAACGAATGAGTACTATGTAGAGCTCTATACTAATCGATAACCTCGAGTCT
+
CDCD?C>BCCCCECCCBBBCBDCCC?CCC@BBBB:99:>AABBBBD?AB@D@BBBBBBBB+=7BB=?@?B997=357;;;;;*;B>B5<<<.<A@=AAA@DCCCC@A?AC?CBB>ABBBBCCDCCCBCCBBB?BCCC?AABBABAC>B?BAA>BBBBAAAC?BBBAAA?BC?AAB=??A@@5:8818?CCBC);;5;898>>==>=B=AAAA5A=BA;;;<@A?>>>@=B<@@@9:::=====>>>@@@@@@AAAAAAAA??AAA<:::A@>:>988:>>><>
@ATNG8:03047:04492
GATGGTAGGAGACACGTCGCACACGTACTCATTCGTTTCGGAAGAGACAGGTACGTTAATAGTTAATAGCGTACTTCTTTTTCTTGCTTTTCGTGGTATTCTTGCTAGTTACACTAGCCATCCTTACTGCGCTTCGATTGTGTGCGTACTGCTGCAATATTGTTAACGTGAGTCTTGTAAAACCTTCTTTTTACGTTTACTCTCGTGTTAAAAATCTGAATTCTTCTAGAGTTCCTGATCTTCTGGTGTCGTCTATCATGTACTACCATCGATAACCTCGAGTCT
+
@9<6:>>B?BCCCC>><=;<;>BCBBBBCB@@;@@A?;@B:?;955;;;>7<<@?A?C8:9=?9><<?@?@@::@6==???.<B<@8655&2;9=9B@@<@B?AAAADC?>>>>>==><@@B=B=>>>;;9:9<AA>>;>@@BAAAA@A???;;;=:;::<@@;><?>>@?BB??7;;???2?<A8=>???/?BADD7:;>>@?BAAA<AAAA/A:::B=B<==:>AAB@??<B=>>>>AA=DAA;<=>?<<<=<>>>>>>>=>@D:;=<<><<:>=@;;;=666
@ATNG8:03048:04527
GATGGTAGTAGTACACTAGTCATACCAGAAGATCAGGAACTCTAGAAGAATTCAGATTTTTAACACGAGAGTAAACGTAAAAAGAAGGTTTTACAAGACTCACGTTAACAATATTGCAGCAGTACGCACACAATCGAAGCGCAGTAAGGATGGCTAGTGTAACTAGCAAGAATACCACGAAAGCAAGAAAAAGAAGTACGCTATTAACTATTAACGTACCTGTCTCTTCCGAAACGAATGAGTACATAGATATACGTATAGCTACCATCGATAACCTCGGAGTCT
+
77//)/:=ACDCCB??====CA@@@;@;;29A:00A<@+000//44.44.4344333333$3299:=<<<;378*7<99999(55.5.555&5;:5<BBBBBBCB?B?@@=@BB?BCCCBCCCAA@CDCCCCADC@@<??AA???>9@?B;;<;CCFBAAC?CBBBCD?CC@???=>::9=58::4::::;+:>:@;;;AB@@@<@<?AAA<A<??C:979BAABBB@C?AAA<???=AABCBBCBA==AA???>=;;;;<EBBB>>888A==7<7<//)/976;
@ATNG8:03050:04494
GATGGTAGCTCGCTGATGATATCTCCAGAAGATCAGGAACTCTAGAAGAATTCAGATTTTTAACACGAGAGTAAACGTAAAAAGAAGGTTTTACAAGACTCACGTTAACAATATTGCAGCAGTACGCACACAATCGAAGCGCAGTAAGGATGGCTAGTGTAACTAGCAAGAATACCACGAAAGCAAGAAAAAAGAAGTTACGCTATTAACTATTAACGTACCTGTCTCTTCCGAAACGAATGAGTACACATCGTCGTGTCGTGCTACCATCGATAACCTCGAGTCT
+
CCCC?DCBBBBCCCCDCCCBBBCCC@BBB?CBAA??=@?AAABBBC?CD>B?BABBBBBB3B?BABAA@??BBB;A@;;;;;*;C>C=BCC7A@A?AECAABA;;5:9<<8==?289?;@B?B@@@@@A@@@=@?@A6::ABDDBB?@9=00-0=@@@@AA=999<<>:@@;A?=077;77,522+.899;9%57(..(/657;;=8<588882<4==A=B?@CA9:8@>@>BCC>CAA599B???BAA@@?9:???==:90//:6:6/0//;69)/(6;9788<;
@ATNG8:03050:04525
GATGGTAGCACGAGTCACTCATATCCAGAAGATCAGGAACTCTAGAAGAATTCAGATTTTTAACACGAGAGTAAACGTAAAAGAAGGTTTTACAAGACTCACGTTAACAATATTGCAGCAGTACGCACACAATCGAAGCGCAGTAAGGATGCTAGTGTAACTAGCAAGAATACCACGAAAGCAAGAAAAAGAAGTACGCTATTAACTATTAACGTACCTGTCTCTTCCGAAACGATGAGTACTGCGTCTCACTCTCGCCTACCATCGATAACCTCGAGTCT
+
4;;;665<<@996><66665>:66;99=@<;;;BBC>C9::>@?@@;AA;@;998====<,=7777A?>;<//0)0/00//&/9)5.555&59949;555:::85:5:949<?9>?979@@>999::::>>:<;8=388=;=8886<9@@@;AAA887C=999=892809:::(-----'-23)22===*7622222865.-(-(-5--(-,-./;>7;;;;;::465666.6/////:;:::::9;::555<;;999+//;6:/33833,36:::;;:83
@ATNG8:03055:04482
GATGGTAGGACGAGCGTCTGAGAGGTACTCATTCGTTTCGGAAGAGACAGGTACGTTAATATTTAATAGCGTACTTTCTTTTCTTGCTTCGTGGTATTCTTGCTAGTTACACTAGCCATCCTTACTGCGCTTCGATTGTGTGCGTACTGCTGCAATATTGTTAACGTGAGTCTTGTAAAACCTTCTTTTTACGTTTACTCTCGTGTTAAAAATCTGAATTCTTCTAGAGTTCCTGATCTTCTGGTGTCGTCTATCATGTACTACCATCGATAACCTCGAGTCT
+
B:;6:==>?B<<<<<===@>?@??;CDCAABC>B;;;8;A=A?@@ACAA@?BC@@@=A<>:99,:;??@<373333(3333&/806//)////)//<:>>9<<=<@B?BBABBBBB?BBB>B@A@=A?;;@<AABA7;;?>==>>>@>>>;;;=8888=AA<?<??>>>BA@@<@@@AA5A<A:?>AAA.=<?@C7>>@>@@>>@A6<<<<.=>?@?<@<@A<@@@@???<A<>>==>;7<@>;8::??>>>>@AAAAAA@@@B<>:::>>><A<>>886666
@ATNG8:03014:04544
GATGGTAGATATATGCACGCTCTACCAGAAGATCAGGAACTCTAGAAGAATTCAGATTTTTAACACGAGAGTAAACGTAAAAAGAAGGTTTTACAAGACTCACGTTAACAATATTGCAGCTGTATGCACACAATCGAAGCGCAGTAAGGATGGCTAGTGTAACTAGCAAAATACCACGAAAGCAAGAAAAAGAAGTACGCTATTAACTATTAACGTACCTGTCTCTTCCGAAACGAATGAGTACACATCGTCGTGTCGTGCTACATCGATAACCTCGAGTCT
+
?ACDAGBBBBCGCBBBCBBABCBBB?BBC?CDBB??<??BBDBCCB?BB>B>BBBBBBBB1B>BBBBBBBBBAA9>>BCCCC5CB@B@CCB;CCCBCEBBCDDBB<B>BA?BBB?BCBBCCCCCABBFCCBB?BCCC?CCBBBBBB=A=ABB>BBBBBBBB?C@?@><<<4@BB?BC@??9?@@=AAAAA/9:49BCCCBBBB?B?BBBB?B?@BBBA<AAAA;;;;A9>>@9>CC@CCCFBBBCCCCDCCA@ACCAABAAABBBBCCC9:9:<ABCCCAAA
@ATNG8:03016:04550
GATGGTAGCACGAGTCACTCATATCCAGAAGATCAGGAACTCTGGAAGAATTCAGATTTTTAACACGAGAGTAAACTTAAAAAGAAGGTTTTACAAGACTCACGTTAACAATATTGCAGCAGTACGCACACAATCGAAGCGCAGTAAGGATGGCTAGTGTAACTAGCAAGAATACCACGAAGCAAGAAAAAGAAGTACGCTATTAACTATTAACGTACCTGCCTCTTCCGAAACGAATGAGTACGATGAGATCTCGTGTGCTACCATGATAACCTCGAGTCT
+
AA;:26>?BCCB==AAB696CCA@<:>AA?BCCCAA?A?B@BBCBDACD@C@CBCA@@@@*;4;B>@@CA??CD;??29999'9:::1333+39;6<@<ABCADF>@=>B@CDB?BCBBB:;;???@@>@@@7;;A=9=?>;;;@@;?;>BD@BBB>>>@@<<=<9::../)/.3(..3346=:58@@@@,//+/999<=<?=:=:>??C=F:=>:;;8;;??BBB?B<>;>5=00*/====BB>>:==>>>>?<===8885AC8<>99570727@@==;//
@ATNG8:03023:04574
GATGGTAGACATATCGTACTCTCTGTACTCATTCGTTTCGGAAGAGACAGGTACGTTAATAGTTAATAGCGTACTTCTTTTTCTTGCTTCGTGGTATTCTTGCTAGTTACACTAGCCATCCTTACTGCGCTTCGATTGTGTGCGTACTGCTGCAATATTGTTAACGTGAGTCTTGTAAAACCTTCTTTTTACGTTTACTCTCGTGTTAAAATCTGAATTCTTCTAGAGTTCCTGATCTTCTGGTATACACACTCGCTCGCTTACCATCGATAACCTCGAGTCTATCACCGATGCCCATAGAGA
+
BAB=;?=ABBBEIBB=?=@BBBB@@;BBBBBA=@9:95:<9>7@@>>?BB@BBBAA?B?@@??.9.3?AA9989:+25222$2727==8;>;;1;99155-5:7<DE:>>A;;;?>=??@<>;>A>>=ABB=@@@A<@@@@@888?A>;=;;;=:>?>=??<?;??>99:::9///@@@2@7<6?@AAA/<<777.3-----7668-665'288895>088:;>=BB@?;?=@@@@??<>>A<>===AAABA???A<8866139423333394=9=====777@:>=@=@>=;76.58,((((
@ATNG8:03029:04554
GATGGTAGCGCGACGAGCGTAGACCCAGAAGATCAGGAACTCTAGAAGAATTCAGATTTTTAACACGAGAGTAAACGTAAAAAGAAGGTTTTACAAGACTCACGTTAACAATATTGCAGCAGTACGCACACAATCGGAGCGCAGTAAGGATGGCTAGTGTAACTAGCAAGAATACCACGAAAGCAAGAAAAAGAAGTACGCTATTAACTATTAACGTACCTGTCTCTTCCGAAACGAATGAGTACAGAGAGTACGATATGTCTACCATCGATAACCTCGAGTCT
+
99@@>AB@@;;;<<<<655<<;;;>7>@?;?@@@@C=C<??B???B@BB?B?BA?99:::(:;@@A???@=BAD9?<;5555$55.55;<<2<<>:;;;;<><<@?CACC?BAA=A@:9;BBBBBCCCCBBB@CBB@BBBBBBBCC@C?B:;7:A@AABAA?BBBABA?CB@AAA?EBAAA;=::5;???@/@A<?888ABDBB<A<@@??<?;>>A@?=@CBBCCC?B?BBD>CDC=@@BBBBBCCC???B>?;BB@???@>>A<@;::===0737AA@@>>>
@ATNG8:03006:04628
GATGGTAGCGCACACATAGATACAGTACTCATTCGTTTCGGAAGAGACAGGTACGTTAATAGTTAATAGCGTACTTCTTTTTCTTGCTTTCGTGGTATTCTTGCTAGTTACACTAGCCATCCTTACTGCGCTTCGATTGTGTGCGTACTGCTCAATATTGTTAACGTGAGTCTTGTAAAACCTTCTTTTTACGTTTACTCTCGTGTTAAAAATCTGAATTCTTCTAGAGTTCCTGATCTTCTGGATAGCGACGCGATATACTATCGATAACCTCGAGTCT
+
BBBB?B@@@CCDECCBCCCDCCCBBBCCCB??=>BBC>BCAC@BCCCDCC?CCCCC?C?CBBA?C@DCCCBBBBB?BBBBB1BB>BBBB=AACC@CEDADF>A@@CCE@EBCBBBCD?BBB?C?CCA@A@@B?BCCC?CCCCCBBBCDBBDBBB?AAA@BE?B@BBBBBBCCD?B99996:=C=9:9::*;BBBC=AACCCCDCCC@BBBB2B@@BD@C@DD@BDCBB@?>@ADEDCAA?CBCACCCCCCCCCCBCCBBBBBBBBAB>><><>CCBB???
@ATNG8:03007:04602
GATGGTAGGCGAGAGTGAGACGCAGTACTCATTCGTTTCGGAAGAGACAAGTACGTTAATAGTTAATAGCGTACTTCTTTTTCTTGCTTTCGTGGTATTCTTGCTAGTTACACTAGCCATCCTTACTGCGCTTCGATTGTGTGTGTACTGCTGCAATATTGTTAACGTGAGTCTTGTAAAACCTTCTTTTTACGTTTACTCGCGTGTTAAAAATCTGAATTCTTCTAGAGTTCCTGATCTTCTGGGTCTACGCTCGTCGCGCTACCATCGATAACCTCGAGTCT
+
BBBDACDC@CDFEBCCICCC;69?@CCBCC9989CB@=@@=@?AAABBC@AAB????A=@A??<??AABBBEBBB?BBBBB3AA=D888)57;>8@??8>A49:?BCD=AA?@@?@>:>??;?:>=>A??==9;;;A6:8==AAAAA@@>??@>?6:<><@@=A=AA>::;>==:>>BED5A8>:>ABAB/=9777.6-----68;949:::(73/...3.365?=><>A@>D6::@=;;-//::2:::====AA>>>@@>>>??<>>>AA;;7;=BAA==886
@ATNG8:03009:04609
GATGTAGGACGAGCGTCTGAGAGGTACTCATTCGTTTCGGAAGAGACAGGTACGTTATAGTTAATAGCGTACTTCTTTTTCTTGCTTTCGTGGTATTCTTGCTAGTTACACTAGCCATCCTTACTGCGCTTCGATTGTGTGCGTACTGCTGCAATATTGTTAACGTGAGTCTTGTAAAACCTTCTTTTTACGTTTACTCTCGTGTTAAAAATCTGAATTCTTCTAGAGTTCCTGATCTTCTGGCGCGTATGTATGTCGCCTACCATCGATAACCTCGAGTCT
+
B@:;6??>CCC:66:::;BBCCB@CDBBCBB>B@>=5=@8=9999=;;=9>@>;?;?;AAB@DACCCB===<<7<<<:<)??<?=?D<;;;<.56;6;=7;:=>6646CABB@@@?AAB=@>BCCCCBBCADCBB?BDCCCBBBBCCBBAAAA>AAC?AA>A=AC@AABCCC@CDDDE<C?A>;;;;;*;CCCD>BBAAB@>>=>2999:*;>?@D@C@BB@BCDAABB?C?BABBAA>??CBDCBBBB@@@@@BCCCC?CDD?C9::?993:59ACBBBCC
@ATNG8:03017:04592
GATGGTAGTGATACAGATCAGACACCAGAAGATCAGGAACTCTAGAAGAATTCAGATTTTTAACACGAGAGTAAACGTAAAAGAAGGTTTACAAGACTCACGTTAACAATATTGCAGCAGTACGCACACAATCGAAGCGCAGTAAGGATGGCTAGTGTAACTAGCAAGAATACCACGAAAGCAAGAAAAAGAAGTACGCTATTAACTATTAACGTACCTGTCTCTTCCGAAACGAATGATTACGATGAGAGAGCTCTCTCTACCATCGATAACCTCGAGTCT
+
BAAA;BBBDCECCCHDBBBB=BBBC?BBB??@@A;;89?B?A?@=A?AA=A<?>>98788$34888>?A>>?CA8:7;959*5;.5.55)5::6:<<@666=B8?>@A=B9959@A?C;;;BBBBCBBBB?BBAA?AAAA@@:93:=A@@<@>>=B??@>@A@@AB?BB?BBB<A@BBB9777467677(6==??>@BABBB=A;>>AA=F<??BBB@BBCCDDC>A>ACB=BBA?AAAA599CC???B???BAB??;>BB??;??ABB@@<@<???>>=>>
@ATNG8:03041:04611
GATGGTAGAGAGAGCTCTCTCATCGTACTCATTCGTTTCGGAAGAGACAGGTACGTTAATAGTTAATAGCGTACTTCTTTTTCTTGCTTTCGTGGTATTCTTGCTAGTTACACTAGCCATCCTTACTGCGCTTCGATTGTGTGCGTACTGCTGCAATATTGTTAACGTGAGTCTTGTAAAACCTTCTTTTTACGTTTACTCTCGTGTTAAAAATCTTGAATTCTTCTAGAGTTCCTGTCTCTGGGCTGCGCTGATATGCGCTACCATCGATAACCTCGAGTCT
+
BCAA?ACECCBCBCCBA@CCDDCCCCCBBBBA>A@?>8@B<@>@CCCA@A?@AA??=@@CBBB?C>AACCCAABB>BBBBA3AA>B===6=AAC?BBBABB;?998;917?>>C???<?@@;@<AAA===>>=ADBB:>>?????BB???B@???7;;;:>B:>:=?@???@BB:>>?DD5D<A;>>A@@/@A;=<4878///:66;8:=<<,=////@9@7;;7;AA;;<><@<A???@<===2<///==A@@@AA@???@??;>>>=?>?;?;AAAAA;9;
@ATNG8:03042:04593
GATGGTAGCGCGACGAGCGTAGACCCAGAAGATCAGGAACTCTAGAAGAATTCAGATTTTTAACACGAGAGTAAACGTAAAAAGAAGGTTTTACAAGACTCACGTTAACAATATTGCAGCAGTACGCACACAATCGAAGCGCAGTAAGGATGGCTAGTGTAACTAGCAAGAATACCACGAAAGCAAGAAAAAAGAAGTACGCTATTAACTATTAACGTACCTGTCTCTTCCGAAACGAATGAGTACGATGAGAGAGCTCTCTCTACCATCGATAACCTCGAGTCT
+
BCCCADBBBBCGFCCCCDCBBCBCC>BCB@CBA@?A=@=??CCCBB?BB?C?BBBBBBBB3B?BBCBBBBCBB?6><:::::*;B>B5;;;*9@@;=CCCCCDED=@>@C@CBB=AABBCCCCCCBBBCCCD?CCBB<>>BBAABB>B@CCC@BBBBBBCC?BBBBBB?BA>BB?098??@87774678888%8=9<968AAB@@<@<A@AB<B<AACBB?BBAAAGD?A?AAA<ABD@???BBBBBD>::@@@B>>>>=@@@@AB=A;;;?@@;@=A???A???
@ATNG8:03048:04610
GATGGTAGATATATTCACGCTCTACCAGAAGATCAGGAACTCTAGAAGAATTCAGATTTTTAACACGATAGTAAACGTAAAAAGAAGGTTTTACAAGACTCACGTTAACAATATTGCAGCAGTACGCACACAATCGAAGCGCAGTAAGGATGGCTAGTGTAACTAGCAAGAATACCACGAAAGCAAGAAAAAGAAGTACGCTATTAACTATTAACGTACCTGTCTCTTCCGAAACGAATGAGTACTGTATCTATATGTGCGCTACCATCGATAACCTCGAGTCT
+
BBBC?CBBCBBBCEBCCDCCCBBBCAE@A?@@@@@@>??BBC@AAC?BB>B@BBBBBBBB3B?CCCBBBBCCCB;=<=====,=@;?:@@@7ABCGECCCCCCCA?B@BB@BDE?BBBBBCCCCCCCDBBBB?CBBB?AAABBBBB>C@DAB>ACDCCCAA?BCC@@@?BD?AAA<>?ABA;999;98778(8=:?;;:DBBBA<A;@@@@<@<@FCBC?BBCBBBB?B?BDD>DCC?>>>BBBCBDABABBBBCBB>>>??BBB=B>==?;:4:4:==A@;;;
@ATNG8:03048:04623
GATGGTAGTGGTGTCTCTGAGAGTAGTACTCATTCGTTTCGGAAGAGACAGGTACGTTAATAGTTAATAGCGTACTTCTTTTTCTTGCTTTCGTGGTATTCTTGCTAGTTACACTAGCCATCCTTACTGCGCTTCGATTGTGTGCGTACTGCTGCAATATTGTTAACGTGATTCTTGTAAAACCTTCTTTTACGTTTACTCTCGTGTTAAAAATCTGAATTCTTCTAGAGTTCCTGATCTTCTGGAGATATCATCAGCGAGCTACCATCGATAACCTCGAGTCT
+
;;;?8;;00/)/:::/66;==<>@<5555::<>:>>>>6==9?8==>0//<49//6=8<9>9597@9===;9;95>7;=DCD1::85>>D9959=9969=@@=:;:?;<:;@@;==59666C9C;CCCBBBBB>BABB?CBBBBA@@CC<;;AAAA@BAB>;;6:=?>A@@@<@C;@;;;;.;4;4:;;;.9?@@D<A@@A??=@99.5555$4455=8<8;;7;=@A@@@?@?AA8:9C;@?B799@@>>::9CBB@@A;;;A>;>.....-)0:;>??A978
@ATNG8:03052:04626
GATGGTAGCTCGCTGATGATATCTCCAGAAGATCAGGAACTCTAGAAGAATTCAGATTTTTAACACGAGAGTAAACGTAAAAAGAAGGTTTACAAGACTCACGTTAACAATATTGCAGCAGTACGCACACAATCGAAGCGCAGTAAGGATGGCTAGTGTAACTAGCAAGAATACCACGAAAGCAAGAAAAAAGAAGTACGCTATTAACTATTAACGTACCTGTCTCTTCCGAAACGAATGAGTACTACTCTCAGAGACACACTACCATCGATAACCTCGAGTCT
+
A<CB?CCDDCAC>666==>B>@ABA?BBB@CDBC@@=@<@?=@AAA>AB?B????AABBB2A<????AA979@?8;;:;;;;(;<<<259,5>:5<@;@BA@>@<@>A@=ABA?BBBBCGCCCCBBCBBBC@B?A@?BBBBBABB=A?B;:99CCDCCAB?BCBBBB@CB>BBB8=<755(565-688888%/5/5///88=A?58757;>6B=B>BAA>AA@@@?C?D=??B;A994:?A@AABA@A???CCBB??;;;=@@;;7;===?@@:?:>?>=>>>=
@ATNG8:03055:04627
GATGGTAGGAGACACGTCGCACACGTACTCATTCGTTTCGGAAGAGACAGGTACGTTAATAGTTAATAGCGTACTTCTTTTTCTTGCTTTCGTGGTATTCTTGCTAGTTACACTAGCCATCCTTACTGCGCTTCGATTGTGTGCGTACTGCTGCAATATTGTTAACGTGAGTCTTGTAAAACCTTCTTTTTACGTTTACTCTCGTGTTAAAAATCTGAATTCTGCTAGAGTTCCTGATCTTCTGGGTCTACGCTCGTCGCGCTACCATCGATAACCTCGAGTTCT
+
>>>C@BBB=@>;@@;;;@CCBCEFDCCCCCBB>BCCD>CC?C@@@?ABCC?CCBBBAD=??BB@C?BBBBB@AA@<@@?@?.@?>A?;;3;BAA;??C?BB@DCCE9978>>>?;;;<@@C;>;>??A>>=A<>>>D:>=AAAAAAAADBB?>>><====AA<@<@A>>>@A::5;>>>>5>=B;>>CDD/?@@@A9@:::>===AA=AAAA/@<==B=B=A>??AA=>=A=A<::9AAA<AAAD8???@@<<9<=<99:=>=>><>?@@@>>;><=;;;//-/<
@ATNG8:03007:04636
GATGGTAGTGTCATATGAGAGTGTGTACTCATTCGTTTCGGAAGAGACAGGTACGTTAATAGTTAATAGCGTACTTCTTTTTCTTTGCTTTCGTGGTATTCTTGCTAGTTACACTAGCCATCCTTACTGCGCTTCGATTGTGTGCGTACTGCTGCAATATTGTTAACGTGAGTCTTGTAAAACCTTCTTTTTACGTTTACTCTCGTGTTAAAAATCTGAATTCTTCTAGAGTTCCTGATCTTCTGGATAGCGACGCGATATACTACCATCGATAACCTCGAGTCT
+
=:44.44<<;;;<>><==BBBBBCBB@@;;;;2:@A=6==:=9;;;>ABA@BCBBC@C@BABB6;79???@654;.44444$433(39:>5<;==8=;;6;B>@ABCDEADCCCBBBD@CCB@D@CCAAAA@@<@AAA?BCCCCBBBEBBBCCCBC?BBC@CD>A=AABBBCCCC@DBBBB7A=A<;;;;;*;CBCC:;;DAAAAA@A9AAA@,@?AAA?A?CCABBBBBBC@B@BDCCCC>AAC@BBCECCCBBBBBBACCCBBB@C@??BA@>A@BBBA@@CC
@ATNG8:03012:04676
GATGGTAGCTCTGCTCTGACTCTCGTACTCATTCGTTTCGGAAGAGACAGGTACGTTTAATAGTTAATAGCGTAACTTCTTTTTCTTTGCTTTCGTGGTATTCTTGCTAGTTACACTAGCCATCCTTACTGCGCTTCGATTGTGTGCGTACTGCTGCAATATTGTTAACGTGAGTCTTGTAAAACCTTCTTTTTACGTTTACTCTCGTGTTAAAAATCTGAATTCTTCTAGAGTTCCTGATCTTCTGGTGTCTGATCTGTATCACTACCATCGATAACCTCGAGTCT
+
==CDACC@@@?>A@?@CBAA@@;;5545<<<?=?BA@8>=4;49;9@@??89=9:44)449:88398>??=>;;7;@>@AEDC059839=<@5>:;<5:9939;055;@@C@FBBBBCBC@@@?<?;@A@@?@;;5;B@@=ABBBCBBBEECDFDC@?=@@@<@A=@=@@BAAACCC>B;;;;.9;@;@AAAA0BBBBB<B;;:@?@?;B9BAAB1>>>??<?@EG@AAA;;:B?A?BBBDBB?DAC@BGDBBBDDCBBBBCCCCBBB@AAAAA??9?9@ACABBAC
@ATNG8:03017:04657
GATGGTAGCATCATGCATATCTCACCAGAAGATCAGGAACTCTAGAAGAATTCAGATTTTTAACACGAGAGTAAACGTAAAAAGAAGGTTTTACAAGACTCACGTTAACAATATTGCAGCATTACGCACACAATCGAAGCGCAGTAAGGATGGCTAGTGTAACTAGCAAGAATACCACGAAAGCAAGAAAAAGAAGTACGCTATTAACTATTAACGTACCTGTCTCTTCCGAAACGAATGAGTACTATAGACTATCTGAGACTACCATCGATAACCTCGAGTCT
+
55BA<@>BB@ABBCBHDBBBB@@@B?BAC?B@?@@?;?=A??@BBB@CB>B>BBBBBBBB+B7BBBAA??7:55,5255555$59.5.555'599<;@@@;B>>B;?<@@;???<@CAABGJACCCCCCCBB>BBAA@@@ABBAAA?B?BBB?BCCCAAAC?BBCCCC;>><ABC?BB@@@<=@@>?@@AA2AC@BBBBBBA@B@B>BACD?B?BBCBB<>?@@=;;7;=AAA:>BB@EEBB@@?CEDECBBABCA@BB>>>CAA<;:>@A99499:<=;;;;;
@ATNG8:03018:04667
GATGGTAGCTATACGTATATCTATGTACTCATTCGTTTCGGAAGAGACAGGTACGTTAATAGTTAATAGCGTACTTCTTTTTCTTGCTTTCGTGGTATTCTTGCTAGTTACACTAGCCATCCTTACTGCGCTTCGATTGTGTGCGTACTGCTGCAATATTGTTAACGTGAGTCTTGTAAAACCTTCTTTTTACGTTTACTCTCGTGTTAATAATCTGAATTCTTCTAGAGTTCCTGATCTTCTGGTAGAGCGTGCATATATCTACCATCGATAACCTCGAGTCT
+
BB@B<A<ABCCECCCCCCCCCCBBBBCBCCBB>BCCC>BC?B@?@@CCBC?BBBBB?B?BCBB?B@BBBAAAAAB>BBDCD3A>89762'299==BB@;@A000:???;?ABA@>@@;@CD<<<=>>9;===<A@==:=>>?=>>?@@@BAA967088=:@A=B=@@>>==>==8;;;;:/:7<5;;@@@/==9==46-----677:9=:>B:=<:99497<A6=;;;==A<@==;;;==9=>B=BBB888888:A@@===???@:;;;>>=<7<599///::<
@ATNG8:03019:04630
GATGGTAGGACGAGCGTCTGAGAGGTACTCATTCGTTTCGGAAGAGACAGGTACGTTAATAGTTAATAGCGTAACTTCTTTTTCTTTGCTTTCGTGGTATTCTTGCTAGTTACACTAGCCATCCTTACTGCGCTTCGATTGTGTGCGTACTGCTGCAATATTGTTAACGTGAGTCTTGTAAAACCTTCTTTTTACGTTTACTCTCGTGTTAAAAATCTGAATTCTTCTAGAGTTCCTGATCTTCTGGATACACTCATGTGCACCATCGAATCCTCTTAGTCT
+
=>DC@CDD@@ABCBABBBBCCABB@BCCCC;;5;;;;0;C?BACCCDGGF@AAA;;5:<?@>;7@=@?>>>00)/<6<<=<<'/0/(4;;<4:;;=9=6645=055===C@EBCBBB@@=@AA?A=AA;;;AAA>AB@A=ABB@@@CBBBBABBCBB?AAB?BA>B<??C;;;BBC>BBBBB9A>B;9;;::(:9@@A8BAA@@?>994.4999$9999949=@B?ABB@@@B@B?CFBCBB=?:<:<GDGCCCCD@AABCCB?AABBB?BD?CBA?CCB>>
@ATNG8:03020:04632
GATGGTAGACATATCGTACTCTCTGTACTCATTCGTTTCGGAAGAGACAGGTACGTTAATAGTTAATAGCGTACTTCTTTTTCTTGCTTCGTGGTATTCTTGCTAGTTACACTAGCCATCCTTACTGCGCTTCGATTGTGTGCGTACTGCTGCAATATTGTTAACGTGAGTCTTGTAATACCTTCTTTTTACGTTTACTCTCGTGTTAAAAATCTGAATTCTTCTAGAGTTCCTGATCTTCTGGGCTGCGCTGATATGCGCTACCATCGATAACCTCGAGT
+
BCBB@BECDBBCCCBBCDCCCBBBDCBCBBBB@BBBA<@A=@?BBAAABB@BBBBA?D?DC??>@>BBBCC>>>>;>?AAA/>>:>8616@@@>B@@<@@588>BBC=AAAB@@<<9>AA:>:<==>=<<=;AAAA5;;?>>>>>@AAAA<><?9>@A<AA<@;???=>@B>>:>>>:>@A=A<AAAAA/=@===6=;;///77:>4::::*:=>=>:==@A=@AA>>?D;@:>>>@??;>>>>5<99;=;;>CDDCEDB@@@B@BABBA:979=ACCBBB
@ATNG8:03022:04663
GATGGTAGCATCATGCATATCTCACCAGAAGATCAGGAACTCTAGAAGAATTCAGATTTTTAACACGAGAGTAAACGTAAAAAGAAGGTTTTACAAGACTCACGTTAACAATATTGCAGCAGTACGCACACAATCGAAGCGCAGTAAGGATGGCTAGTGTAACTAGCAAGAATACCACGAAAGCAAGAAAAAGAAGTACGCTATTAACTATTAACGTACCTGTCTCTTCCGAAACGAATGAGTACTGCGTCTCACTCTCGCCTACCATCGATAACCTCGAGTCT
+
//:<6:;CCBBBCCCBCDCCCGGCA?BCC@CCAAAC=A?ABCCBBA7:9AE@CAAA@@;;+;6<888::;3328.6555555$59992955'5@<=9;9CCBB;;9;?BB@DAA>AAAABFCCEGHDBB@A@@CCAB?BBA@????<@?B@@=?D??@BBBABCCCCB@BDABB@;@?878)88818CDED/@@=@>>>???AA=A=>>>@<>;>@CCC@C@??A@?:@;?@@;A??<@CBBDCBCCBB@@;;:??BCBBAABBC@C:99AAB<A>ABBBCCBB
@ATNG8:03023:04670
GATGGTAGTATCTGCACACTCTGTCCAGAAGATCAGGAACTCTAGAAGTATTCAGATTTTTAACACGAGAGTAAACGTAAAAAGAAGGTTTTACAAGACTCACGTTAACAATATTGCAGCAGTACGCACACAATCGAAGCGCAGTAAGGATGGCTAGTGTAACTAGCAAGAATACCACGAAATCAAGAAAAAGAAGTACGCTATTAACTATTAACGTACCTGTCTCTTCCGAAACGAATGAGTACTGTATCTATGTGTGCGCTACCATCGATAACCTCGAGTCT
+
BBBD?CCCCABBCCCCBBBBBBBCC@BCC@CCCBBC?C?BBCCBBB>BB??=@?A<=???0>?BBCCCBBBBBB=@A98888.8@<@1:::3:BB?BAABCDCCC?B>BB>A@@<@@??CCCCBBBCDBBBB?BCDD?BBBBBBBA?D@C@@>?BBBBBCA?BCCBBB>BB>A@@>@ABCB>@<:500000(00+0;<<BDC@A;A<CBAA;?<@>BBC@ABBCCBB@B@BCD>CBB?BBCBBBBAACCCEA@A@BBAABBBBBB?@>>>A;;5:8<<>@@;;;
@ATNG8:03028:04636
GATGGTAGTGTCATATGAGAGTGTGTACTCATTCGTTTCGGAAGAGACAGGTACGTTAATAGTTAATAGCGTACTTCTTTTTCTTGCTTTCGTGGTATTCTTGCTAGTTACACTAGCCATCCTTACTGCGCTTCGATTGTGTGCGTACTGCTGCAATATTGTTAACGTGAGTCTTGTAAAACCTTCTTTTTCGTTTACTCTCGTGTTAAAAATCTGAATTCTTCTAGAGTTCCTGATCTTCTGGTATGACTAGTGTACTACTACCATCGATAACCTCGAGTCT
+
@?BB?BCECBBBCCCCCCCCBBBCCCCCCCAA>ACCD>CD@D?BCBCCCC@CD??@?C@CCCD?B?BAACBCCCC?@@@??0>A>BCCC>BBCD@BBDDFJ>BBBCCC@CCCCCCBD@CBB?B?CDCCBBBC@CCBB>AABCCCCCBDCCBBABB@CCC?CB?B?BACCCCBCEACAAAA8@=@;9::::*;CCC<CCCCCBBBBC@BCDG5CCCBD@B?DC?BBCCCBB?B@C>>ACC@BBB@DCCBBBBCCCDCCCBBBBCC@C9:8?8949<>ABAA@BB
@ATNG8:03030:04643
GATGGTAGTATATCGCGTCGCTATCCAGAAGATCAGGAACTCTAGAAGAATTCAGATTTTTAACACGAGAGTAAACGTAAAAAGAAGGTTTTACAAGACTCACGTTAACAATATTGCAGCAGTACGCACACAATCGAAGCGCAGTAAGGATGGCTAGTGTAACTAGCAAGAATACCACGAAAGCAAGAAAAAGAAGTACGCTATTAACTATTAACGTACCTGTCTCTTCCGAAACGAATGAGTACTATAGACTATCTGAGACTACCATCGATAACCTCGATTCT
+
BBBC@BAEEBBBBCCCBBBAA@BBC@ECD?BABDCB?A=ABA@@CC@CC@C?BBBBBDDD3C?BBB?@?@00/:2::=====+=<8<4;;;07=@900/<<<>>>:=9==9<AA@BBBBDCBGDEDBBB@A@AABAB=@???AAAC?C@A@?;???ABBBC@DCCCDD?AA>BC@>>>?::0622+5789:*8>7==>>@A@;;6;:??@@<@=BACAA<??ACABD@C@BAA<???@BFCCDCBB@?@?@@@==ABBBBCCCBB?B?????@<=8:::8818;
@ATNG8:03031:04661
GATGGTAGCACGACACGACGATGTGTCTCATTCGTTTCGGAAGAGACAGGTACGTTAATAGTTAATAGCGTACTTCTTTTTCTTGCTTTCGTGGTATTTCTTGCTAGTTACACTAGCCATCCTTACTGCGCTTCGATTGTGTGCGTACTCTGCAATATTGTTAACGTGAGTCTTGTAAAACCTTCTTTTTACGTTTACTCTCGTGTTAAAAATCTGAATTCTTCTAGAGTTCCTGATCTTCTGGAGATACACATGATACTCTACCATCGATAACCTCGAGTCT
+
AABA>B<AA;55666;>=;>;:=996<<CBB@CCDC=BD@D@@@@EDED@BBBBB?A=@A?@<?>AAB??>A@@7<====+;>8;737(2<<<8>798(7>8;;<:::6@A>=B@@A<>==;>8==>;;;>>=BBBB=@A==>>>B===??;;;9==<8=?;?<@A;;;@@@@<@@@A@5@:=:=BDDD/>>@@A:@@C=<=?@AD=CCDD.=:::B=B=AA:==?B???<A<B@<<660666/6<:::<?=;666<<:>>A??:?=;;;?C1858ABA?>>>
@ATNG8:03043:04658
GATGGTAGTGTCATATGAGAGTGTGTACTCATTCGTTTCGGAAGAGACAGGTACTTTAATAGTTAATAGCGTACTTCTTTTTCTTGCTTTCGTGGTTTTCTTGCTAGTTACACTAGCCATCCTTACTGCGCTTCGATTGTGTGCGTACTGCTGCAATATTGTTAACGTGAGTCTTGTAAAACCTTCTTTTTACGTTTACTCTCGTGTTAAAAAATCTGAATTCTTCTAGAGTTCCTGATCTTCTTGACAGAGTGTGCAGATACTACCATCGATAACCTCGAGTCT
+
::::5;=BA;66>CACCDDCDC@AAB@@@@;;7;@AD=@@>A?BBCCDCC?B9;:>3>8<ACE@B?BCB:::A;A?CCCCC1A@>A@BB?BCCC?BBB8AB7:9CAAA>ABBBCCCC?BAA=@?BBAAABBB?B>>><@888>>>>?@@@@=;;:775537:2805A@=?>B9816;=;;,97=5<<::9*98333-3...689=;</88872#25368*/*/96;:==BBB7@>A=@@AB>AA?BABBAAA@>><>@??@BBBBB>AAAAA??;?>AAC===>=
@ATNG8:03051:04663
GATGGTATATCTGTCTACGAGAGCCAGAAGATCAGGAACTCTAGAAGAATTCAGATTTTTAACACGAGAGTAAACGTAAAAAGAAGGTTTTACAAGACTCACGTTAACAATATTGCAGCAGTACGCACACAATCGAAGCGCAGTAAGGATGGCTAGTGTAACTAGCAAGAATACCACGAAAGCAAGAAAAAGAAGTACGCTATTAACTATTAACGTACCTGTCTCTTCCGAAACGAATGAGTACTACTCTCAGAGACACACTACCATCGATAACCTCGAGTCT
+
;6==7<<BB@AACDCCCCDCCCCC?BBB@CC99:@3:3:>?;=<?>A@?A?:9:BBEEE3B?BAABBCBB:99199@@CCC5BB=B=AAA9BCC@ABACCCDCB?B@CE?BAA<??BBCCCDCCCCCAAAC?CCBC?B@@@AABB>B?C@@>?BBCBBBA?CDCAAA?BC?==>789B@>5>>>:=?@@@/AD=B;::@@@@@<@;@@AD;@<@@B??=?BBBCCC?B?BBB>BBB?CDCCCBBB@@AADCAA>>>?===@@@A<A>>=@=<9=:?AA@@667
@ATNG8:03051:04664
GATGGTAGTGTCATATGAGAGTGTGTACTCATTCGTTTCGGAAGAGACAGGTACGTTAATAGTTAATAGCGTACTTCTTTTTCTTGCTTTCGTGGTATTCTTGCTAGTTACACTAGCCATCCTTACTGCGCTTCGATTGTGTGCGTACTGCTGCAATATTGTTAACGTGAGTCTTGTAAAACCTTCTTTTTACGTTTACTCTCGTGTTAAAAATCTGAATTCTTCTAGAGTTCCTGATCTTCTGGAGATACACATGATACTCTACCATCGATAACCTCGAGTCT
+
BCBA>BBCEBBBC>>>CCCD@@@CCCABAB;;:;CCC?CD@F@BBBCCCD?BB@@A@C@CCCC?C@CCBB@@>::4::::;);?<?=@@9@?AB@BDLBCC;;:BCEFBEEDCCCCC@CCC?B?BCCGCCCC>AABB?BBCCCBBBBCCBCCBBA?CCC?CC@D?BBB@@@CFD?BBBAA8@=B;:::::*;A@@@;AABBBCGCCC5;;;;*;AABGAC@DCADCBBBCC@B?ACCBBB?A@B>BCCDCCCCBBBCCDCCB@@@=A877?=;6<9=?ABBBBB
@ATNG8:03052:04645
GATGGTAGAGAGAGCTCTCTCATCGTACTCACGTTTCGGAAGAGACAGGTACGTTAATAGTTAATAGCGTACTTCTTTTTCTTGCTTTCGTGGTATTCTTGCTAGTTACACTAGCCATCCTTACTGCGCTTCGATTGTGTGCGTACTGCTGCAATATTGTTAACGTGAGTCTTGTAAAACCTTCTTTTTACGTTTACTCTCGTGTTAAAAATCTGAATTCTTCTAGAGTTCCTGATCTTCTGGATATGAGTGACTCGTGCTACCATCGATAACCTCGAGTCT
+
9;@@;><DABBDCCCCCCEBBCDDCBABEBBCCC@9AA<@<@ACADBB@CCCCCAC@CCBB@B?BBBBBAAAB?AAAAA2@@<?999,:C@A>A@@:=@39:8<:<6;?AAA@AB?ABB?>;?AA>==@A=A@@@;@@@@===>>>>@@>;;;:=;<:<<9=<>>>BABC;;8;>?DD3>7;7;?BBB/@@AAA:@:;:==?<==<@@@@/@;;;A=A=@@;@AAA>>>;@;@ABA>=:><<<A??@?@::;@>>>@@@@AAA<AAAAA??;?=A==99///
@ATNG8:03053:04640
GATGGTAGTATATCGCGTCGCTATCCAGAAGATCAGGAACTCTAGAATAATTCAGATTTTTTAACATCGAGAGTAAACGTAAAAAAGAAGGTTTTACAAGACTCACGTTAACAATATTGCAGCAGTACGCACACAATCGAAGCGCAGTAAGGATGGCTAGTGTAACTAGCAAGAATACCACGAAAGCAAGAAAAAAGAAGTACGCTATTAACTATTAACGTACCTGTCTCTTCCGAAACGAATGAGTACACACTCTCATATGACACTACCATCGATAACCTCGAGTCT
+
ABCDADCBBBCDCCCCCBBBCBCCD@CCC@DCCBBA=@=B@A996>;@;:;5-.-------#-0-///33333888/9:;;;;;;$8827,333&3781373@>;;==<=@AA=AAA=A>=?CCCCCCCBBBBDB?BBBB=BBBB@@AB>B?B@A>ACCCBABC?CCCBBB@BC@AAA<;;988*6::4<=>>=>'>>;@888BAAAB<@:>>AB:=:>ACAA?AEBBBBB?A?BBB=BDF?AAAAACBBBB>>@@@@A@@988>BAAB@B999=00*0*/;;;7888
@ATNG8:03054:04651
GATGGTAGTATAGAGCTCTACATAGTACTCATTCGTTTCGGAAGAGACAGGTACGTTAATAGTTAATAGCGTACTTCTTTTTCTTGCTTCGTGGTATTCTTGCTAGTTACACTAGCCATCCTTACTGCGCTTCGATTGTGTGCGTACTGCTGCAATATTGTTAACGTGAGTCTTGTAAAACCTTCTTTTTACGTTTACTCTCGTGTTAAAAATCTGAATTCTTCTAGAGTTCCTGATCTTCTGGATACACTCATGTGCACCTACCATGATAACCTCGAGCT
+
BBBB@CCDFBBBCCCCBBBCCBBBCCCCCB??=@BBC>CD?B=??A@ABB?BBBBC@B?AAAC@C@CBBBBB@@A<@@BBB/==7<//,/>?A=B?;5;>/88;<AA<@@BB??@?<>>>=@<ADAA>><A9>?AC688>>::;@AAAAAA<<<=AAA;AB<@9<<=>=A?>>:><<<<2<8=8:6666)39222(,,,,,,976;7;AAA.@>=?>=D=>>;===A::::=7:;??@@9==A;ABBAA<=>>>>@@@AA<AAA<<8:@99-2-,,,,777
@ATNG8:03054:04660
GATGGTAGCACATGCATATCTCACCAGAAGATCAGGAACTCTAGAAGAATTCAGATTTTTAACACGAGAGTAAACGTAAAAAGAAGGTTTTACAAGACTCACGTTAACAATATTGCAGCAGTACGCACACAATCGAAGCGCAGTAAGGATGGCTAGTGTAACTAGCAAGAATACCACGAAAGCAAGAAAAAGAAGTACGCTATTAACTATTAACGTACCTGTCTCTTCCGAAACGAATGAGTACCTCTCAGACGCTCGTCCTACCATCGATAACCTCGAGTCT
+
CBBB@BBCBCCCBABGCCCBCBBB?BBD@CCCC9999?BBBBCCA?AA?A?BB?77777)9?ACBAABCBBBB9@@::;;;*;C>C5;;;*9@@>?A@CBBCDC?B?BB?BBC?BABACCCCCCCCCCAAA@ABBB>BA@@@@@B?D@C??=?BAAACCC?AABBBB@BB@BAA;;;>>>4=;;5;AAAA/AC=B887ABC>=8==AAAD8<:>DCBB?BCBBBBC?B?ACC>CAA>ABBBBBB?@@@@@@@AA@@>===8<<=9<:::A<<8=;?>?@@>>>
@ATNG8:03014:04696
GATGGTAGGCACTGCGCACACATCCCAGAAGATCAGGAACTCTAGAAGAATTCAGATTTTTAACACGAGAGTAAACGTAAAAAGAAGGTTTTACAAGACTCACGTTAACAATATTGCAGCAGTACGCACACAATCGAAGCGCAGTAAGGATGGCTAGTGTAACTAGCAAGAATACCACGAAAGCAAGAAAAAGAAGTACGCTATTAACTATTAACGTACCTGTCTCTTCCGAAACGAATGAGTACTGTATCTATGTGTGCGCTACCATCGATAACCTCGAGTCT
+
96AB9<CC@C@AAFCBCCABAAABF@CCC@AAB?9:158===<<::5::;>8?A?@@BAA1@=@@ABBBBB???5=>;;;;;*<C>B=AAA7@AA>;;;DBCB@A>@>?A=????BBBBCBCBCCCCCCBBB?AAAC@CBCBBBBB@C?B::8:BBBBBBB?CCCCBB@BC@BAA<A@@@D3765166888(5=5<;<>@>AAC=C==<<><@<;<ADG@BAABAAAAE<??D>BCB?BCCBBCB?BAAABB>>>DB;;;@?;::5:7538..)/5889;?@@7
@ATNG8:03018:04710
GATGGTAGCGCACACATAGATACAGTACTCATTCGTTTCGGAAGAGACAGGTACGTTAATAGTTAATAGCGTACTTCTTTTTCTTGCTTTCGTGGTATTCTTGCTAGTTACACTAGCCATCCTTACTGCGCTTCGATTGTGTGCGTACTGCTGCAATATTGTTAACGTGAGTCTTGTAAAACCTTCTTTTTACGTTTACTCTCGTGTTAAAAATCTGAATTCTTCTAGAGTTCCTGATCTTCTGGACAGAGTGTGCAGATACTACCATCGATAACCTCGAGTCT
+
CBCC@CC@ABCDCGCDCCBCDCDA@@@<>>?>4:;;=6==;@;?>@@<59.49:44059><=B?C@BBB;;:88<.43333$3828:C>48465.59:;:@49:95==9>CCCCBBB?BBB?B@CG;;;B@@<@BBB@CAABCCCDCBBB@@@@@=@AA@CC@B?A@ICCCDDF@BCEHE;A=A><;;<;*;A@AA;BACBCBB;:929999'9999949;@B?CBBCCBB?B?AAABAA@DAB?AABBAA;;;AABCCBBCCCC@C@00000,0+0==@BA??
@ATNG8:03023:04729
GATGGTAGCGAGCGAGTGTGTATACCAGAAGATCAGGAACTCTAGAAGAATTCAGATTTTTAACACGGGAGTAAACGTAAAAAGAAGGTTTTACAAGACTCACGTTAACAATATTGCAGCAGTACGCACACAATCGAAGCGCAGTAAGGATGGCTAGTGTAACTAGCAAGAATACCACGAAAGCAAGAAAAAGAAGTACGCTATTAACTATTAACGTACCTGTCTCTTCCGAAACGAATGAGTACGATGAGATCTCGTGTGCTACCATCGATAACCTCGAGTCT
+
ABAA>A@@@CCBABBBCCCECA@@@5;;@9;9:?;:6:?BBCBDBB<@A>B;==BCCJJJ3J@CB@@@8?;;:9,:?;;995$5>7<4999&4;;8;@<CBHCAA=AACC?CCC7>=BBCCBBBBBCCBBAB?BBBC;>=@?777C?B>BBB?BBBBBBBC?BBBBBB??@:8885;;>??7;::9=>>??/>?;?;;;AAA@@<@7;;AA<?<@@BBB?BBBBBBB?B?BBC>CCC?BBB??AA@@?AA@@>>>>>CBAA>AAD=B@===;;5:8<=A==///
@ATNG8:03027:04714
GATGGTAGATACTCGCTGATACACCCAGAAGATCAGGAACTCTAGAAGAATTCAGATTTTTAACACGAGAGTAAACGTAAAAAGAAGGTTTTACAAGACTCACGTTAACAATATTGCAGCAGTACGCACACAATCGAAGCGCAGTAAGGATGGCTAGTGTAACTAGCAAGAATACCACGAAAGCAAGAAAAAGAAGTACGCCATTAACTATTAACGTACCTGTCTCTTCCGAAACGAATGAGTACACATCGTCGTGTCGTGCTACCATCGATAACCTCGAGTCT
+
ACBB?BCCDDBBBCCCCBCCDDBBB>BCC@CDCC??=?>AACBCBB?BC>B>BBA;<<<=.?@AB=CCCB?;;D7<;;;;;;*;C>C5;::09@@?9;9@CBBBD@E@BB?CBC?BBAACCCCBBBBBBCCC@CBBB>@@B@AABB>CADAA>ABBBBBCC?BBBBB@?BF@AAA?B??>A;;9838ABBB/BB;A==<AB<@@;@<@DDC:?;AA@>>9>>>;;;;5;8=@@9>>D=A@>?@@@@??B==>BBB?>?>>>>A>=9>::9=<<4:7:AAAA@@@
@ATNG8:03032:04717
GATGGTATGAGACACGTCGCACACGTACTCATTCGTTCGGAATGAGACAGGTACGTTAATAGTTATAGCGTACTTCTTTTTCTTAGCTTTCGTGGTATTCTTGCTAGTTACACTAGCCATCCTTACTGCGCTTCGATTGTGTGCGTACTGCTGCAATATTGTTAACGTGAGTCTTGTAAAACCTTCTTTTTACGTTTACTCTCGTGTTAAAAATCTGAATCTTCTAGAGTTTCCTGATCTTCTGGATATGAGATGACTCGTGCTACCATCGATACCTCGAGTCT
+
<<B=8<<;96=><<<<<////;://6:::<44.4//)/9)/)//6699==7=>>BA7=073884999<:772283..//.$..(..555..332+255/59:;;:5..(......35/5;:6:79///658:4:=>?=AB>856A=:;:@@=98;4///48<373666:;><==175555&56=6;<<=<*89656.6//.99765547878*7///9367:9;;9----3-327::://*/99597:677///3655-..566550366663356;9=;>===
@ATNG8:03053:04725
GATGGTAGGACGAGCGTCTGAGAGGTACTCATTCGTTTCGGAAGAGACAGGTACGTTAATAGTTAATAGCGTACTTCTTTTTCTTGCTTTCGTGGTATTCTTGCTAGTTACACTAGCCATCCTTACTGCGCTTCGATTGTGTGCGTACTGCTGCAATATTGTTACGTGAGTCTTGTAAAACCTTCTTTTTACGTTTACTCTCGTGTTAAAAATCTGAATTCTTCTAGAGTTCCTGATCTTCTGTCGCTCTGTCACGTCTGCTACCATCGATAACCTCGAGTCT
+
BBBB?CBB>ACCCCAACECCCDBB=BCCDCBB?BCCC>CC?C?BBCCCCD@BCBBB?C@CC@@=@>ABBC@AABE@BBCCA0:96;ACD?CDCCAFBB?BB9;:BDDD@CCBBCCCC?CCC@C@DCBBBBBB@BBCC?CCBBCCCCCBBBCBBBB>B@@>AB?@@?CCCCECC@BA@@@7?=C=::9:9*:CBCE>AACCBBBABA<@@@@0@BBBF?B?CC@CBCCCBB?B?BBBBBC=??CCBABBB9::EBBBBBAAABDD@B>>>?8848?BBBDDBA>
@ATNG8:03006:04772
GATGGTAGTCTCAGATAGTCTATAGTACTCATTCGTTTCTGAAGAGACAGGTACGTTAATAGTTAATAGCGTACTTCTTTTTCTTGCTTTCGTGGTATTCTTGCTAGTTACACTAGCCATCCTTACTGCGCTTCGATTGTGTGCGTACTGCTGCAATATTGTTAACGTGAGTCTTGTAAAACCTTCTTTTTACGTTTACTCTCGTGTTAAAAATCTGAATTCTTCTAGAGTTCCTGATCTTCTGGTCTACTACACTGTACTCTACCATCGATAACCTCGAGTCT
+
B;:6:>66;CFCCCCCBAACCCBBCCBBBA:;49AAB=;;;B?CBCDCBB>A@AA@=@<@ABB>B:;;BBBBBBB?CCBCB3BC@BBAD=BBCC@BCF@ED;;;:B@B>BBBBBCCA?ABCADACCBBBA@@@EDCC?BBBBBAB;;;BB<;;AA=;;;>BC<A;@:99>?AAD?:;:@?*94:;:;;;;)::==>8@AA;;;A@@B2:;;;*;9:;B?B?AB?BBCECAA?@?@@ACCB7;;;8<BBBCDCCCD;;;CCCCCCA?A000000,0<AACCCAAA
@ATNG8:03008:04764
GATGGTAGCGCATATCAGCGCAGCCCAGAAGATCAGGAACTCTAGAAGAATTCAGATTTTTAACACGAGAGTAAACGTAAAAAGAAGGTTTTACAAGACTCACGTTAACAATATTGCAGCAGTACGCACACAATCGAAGCGCAGTAAGGATGGCTAGTGTAACTAGCAAGAATACCACGAAAGCAAGAAAAAGAAGTACGCTATTAACTATTAACGTACCTGTCTCTTCCGAAACGAATGAGTACGAGAGTCAGAGCAGAGCTACCATCGATAACCTCGAGTCT
+
96AA5;66:CCFCCCCBBBCBBBCF>EDEABCB@@?;?;>@@>>>?>>><=??>AABBBB0B?BCCCCCFCCCC=AA@@AA@1AD@C>BBB7BBB@BBDCCCC:96;?BC?BCC?BBBBBCCCCCBBBCCCFAF@@@@BAB@AA??=AACBB@BBBCBCCC?CAAAAB?BC>BBB?@@@@@8@@>;==<<>.>A?A::9CAB??;?<AAAA:=:=@BBB?BBBBBCB?C@CCC=BBB>AABBBCCCBA@BBBBBBB@BBBBCC>@<>899<994:<@@BAA@??
@ATNG8:03009:04754
GATGGTAGTGCGTGAGAGAGAGACCCAGAAGATCAGGAACTCTAGAAGAATTCAGATTTTTAACACGAGAGTAAACGTAAAAAGAAGGTTTTACAAGACTCACGTTAACAATATTGCAGCAGTACGCACACAATCGAAGCGCAGTAAGGATGGCTAGTGTAACTAGCAAGAATACACGAAAGCAAGAAAAAGAAGTACGCTATTAACTATTAACGTACCTTTCTCTTCCGAAACGAATGAGTACTGTATCTATGTGTGCGCTACCATCGATAACCTCGAGTCT
+
@BBC@CBB@@A;;9BGCBBBDDCCB=BBC@CCBBBC@C@BBBCAAC?CB?A?BBBABBBB+=7@@CDCCB>?>=198;::::$9>8?@EAA2BBC@BBBCCCC@A>A@CEACAB?DCCCBCCCCBCBDDBBA?CCCA?CBBB???C?B@BCC?BBBBBBCB?BBBBBB?@A=@000==9819896:BBBB/BC=@888BAB=>:>:>=AA<?;>>DCC?BB=AAAC?B?BBB>BBC?BBBBBBBBA@898999ABBBBBBCCCB?BAA@BAA;>;??>ABCC>
@ATNG8:03012:04760
GATCTCTGCTCTGACTCTCGTACTCATTCGTTTCGGAAGAGACAGGTACGTTAATAGTTAATAGCGTACTTCTTTTTCTTTGCTTTCGTGGTATTCTTGCTAGTTACACTAGCCATCCTTACTGCGCTTCGATTGTGTGCGTACTGCTGCAATATTGTTAACGTGAGTCTTGTAAAACCTTCTTTTTACGTTTACTCTCGTGTTAAAAATCTGAATTCTTCTAGAGTTCCTGATCTTCTGGATACACTCATGTGCACCTACCATCGATAACCTCGAGTCT
+
=>GDCA;:9>4455<<<ABDCCBBAAA5;:44)4<8=<@DDCA@@=@AA@A;@=;94:.5.5?>=:0//:5/////$///(49:<5;BA=455/)//)//99;>:=@?<BAB@=A:;8:=AABB@@@B?@@AC@CCDDDA@A@BBABBBBB?BBCADD>A<??B::9@55.55555'549.65@@@+>>@DD0000//////4.4444$4::<<:=?=C=???:87<6=9>?=?BB989B?BABBBBBB;;:?A@@B??@;7;0000@@:@:>@@AA@@A
@ATNG8:03015:04743
GATGGTAGGCGAGAGTGAGACGCAGTACTCATTCGTTTCGGAAGAGACAGGTACGTTAATAGTTAATAGCGTACTTCTTTTTCTTGCTTTCGTGGTATTTCTTGCTAGTTACACTAGCCATCCTTACTGCGCTTCGATTGTGTGCGTACTGCTGCAATATTGTTAACGTGAGTCTTGTAAAACCTTCTTTTTACGTTTACTCTCGTGTTAAAATCTGAATTCTTCTAGAGTTCCTGATCTTCTGGTGTCGTCTATCATGTACTACCATCGATAACCTCGAGTCT
+
B@@A;@>@=@BBB;;6>>A<CDCCBBBABA;;9;BBC>@@=@=@@@@AA@4:8@@@?C>AABB?B?A????==9>8=??>?.794:877'5==>9A998)9938933882889799780676/59=A?;;:=>;>>>>7;;>???@==>C??==<>9;;;5;>5;6;@@?>>>====;;;;/;:>:=>>>>/>B=>=2966///99-/)/77-67;;B<B:;;6:?>?@??<?>>>>@@@<?CA<<88=99556;;;@AAAAA@@9@?AA>>>:>=@==;8333
@ATNG8:03021:04760
GATGGTAGATATATGCACGCTCTACCAGAAGATCAGGAACTCTAGAAGAATTCAGATTTTTAACACGAGAGTAAACGTAAAAAGAAGGTTTTACAAGACTCACGTTAACAATATTGCTGCAGTACGCACACAATCGAAGCGCAGTAAGGATGGCTAGTGTAACTAGCAAGAATACCACGAAAGCAAGAAAAAGAGTACGCTATTAACTATTAACGTACCTGTCTCTTCCCGAAACGAATGAGTAACACACTCTCATATGACACTACCATCGATAACCTCGAGTCT
+
CCDC@BCC@@ACCA@BDDCCBBBCC?CCC?BBBA@@=@>A@C@AAA=AC@B?CAA88889(9?AB?BCDBBABE:@>@@@>>,>?=A>BCB:CCC@CBBCDEDCB?B@CD?CBC?CB??>@A@AA?CC888B?BBCB?BB????BB?B@C??;?????BCD@BBBBA@<9818=@165577.77/)/7878'------755526>:868;;>:?>>>>=@@@?=<<175'255,233-333933.399888@ACCBB?BDCCCCCF???@?@?<8;5384>9;=<
@ATNG8:03027:04768
GATGGTAGTCTCAGATAGTCTATAGTACTCATTCGTTTCGGAAGAGACAGGTACGTTAATAGTTAATAGACGTACTTCTTTTTCTTGCTTTCGTGGTATTCTTGCTAGCTACACTAGCCATCCTTACTGCGCTTCGATTGTGTGCGTACTGCTGCAATATTGTTAACGTGAGTCTTGTAAAACCTTCTTTTTACGTTTACTCTCGTGTTAAAAATCTGAATTCTTCTAGAGTTCCTGATCTTCTGGAGATACACATGATACTCTACCATCGATAACCTCGAGTCT
+
@:@?8A<BBBCDBBAA;A@@;>>>>><<::9:.499;255.56555::99.4::45058?9588@;>>0////778.33333$38-3/9:1///949:?:=>9;?BBB@AABAAABAA>AAA@C?CDCB;;;C?<<<D?CA@@AA@@@@@@@@>CC?@@@@AA=@4::A@@>B@C=C;;;;.92929???=(::@@@499BA@>@>>>:>???0@<@@A896:@=ABB@@AC@E@CBBBBA?BAB@BECBBBCBCCCDCAAABBB@;@000@00,9@AABBBBBB
@ATNG8:03028:04751
GATGGTAGGACGAGCGTCTGAGAGGTACTCATTCGTTTCGGAAGAGACTGGTACGTTAATAGTTAATAGCGTACTTCTTTTTCTTGCTTTCGTGGTATTCTTGCTAGTTACACTAGCCATCCTTACTGCGCTTCGATTGTGTGCGTACTGCTGCAATATTGTTAACGTGAGTCTTGTAAAACCTTCTTTTTACGTTTACTCTCGTGTTAAAAATCTGAATTCTTCTAGAGTTCCTGATCTTCTGGCGCGTATGTATGTCGCCTACCATCGATAACCTCGAGTCT
+
BAA@:BBB@BCC@AA==BBBBCBB@BCCFCCD@A@@E?DD?C@CCDCCFC@CA@@C?B?BCCB@C@CCCDDCCBB?BBGGG1CB?A:;:8:BBG@CCD@DD?BBBCBC?BDDCCBCB?BA@=@?CABBBBCB@BBCB@BBBBCCBBBBBBCBBBB@BBB?BC@C?BBD@@ADDG?BCDDD<C?C=;;;;;*;CDCF?BCCBBBBAA@5;;;;*;<;;C@EACB?BCCCCDD?A?BBCBBB>B@B?BCCBBBBCCCCBBCBBADEE?@898=8829:?ABBAACC
@ATNG8:03030:04734
GATGGTAGTACATGATAGACGACACCAGAAGATCAGGAACTCTAGAAGAATTCAGATTTTTAACACGAGAGTAAACGTAAAAAGAAGGTTTTACAAGACTCACGTTAACAATATTGCAGCAGTACGCACACAATCGAAGCGCAGTAAGGATGGCTAGTGTAACTAGCAAGAATACCACGAAAGCAAGAAAAAGAAGTACGCTATTAACTATTAACGTACCTGTCTCTTCCGAAACGAATGAGTACCTCTCAGACGCTCGTCCATCGATAACCTCGAGTCT
+
BBCD@CBBCDCHCA@CBBCDAAACFAGGC@A@@;;57?;@BC<BBB@CB>A=??=>====,?=@BBCCBCCDEF?BBBCCCC5CD@D@EEE9CCD@FBBBBB@@?9?:@@:==@399??@BBDDCCDCCAAA@CBBB?BBBBBDCC?CACBB?BCDDBBBC?BBAABB?CD?@@@>BBCCC>>>><>DDDD2BB?AAA@CCAAA;A:A?AB:;7;=BCB?CCBBBCC@C?BBB<ABB>AACBBBB?@A@BB@@BBB>===?;>>@><660639<?>?@@@
@ATNG8:03037:04777
GATGGTAGTATCTGCACATTCTGTCCAGAAGATCAGGAACTCTAGAAGAATTCAGATTTTTAACACGAGAGTAAACGTAAAAAGAAGGTTTTACAAGACTCACGTTAACAATATTGCAGCAGTACGCACACAATCGAAGCGCAGTAAGGATGGCTAGTGTAACTAGCAAGAATACCACGAAAGCAAGAAAAAGAAGTACGCTATTAACTATTAACGTACCTGTCTCTTCCGAAACGAATGAGTACACATCGTCGTGTCGTGCTACCATCGATAACCTCGAGTCT
+
BBDG@BBBAABB;66666=:@@=BB:B;;79@AA;<4:>ABA999B=A@?@=??883777$78=?>A??88388*9<;9994$5;<<7<A@0<@@>ABABBDBA@=@?@@>@CB?BBBCCBBCBBBBCBBBA?ABBC@CCBBA@@A9@<@@@<@B@AAAAD@BBAAAA?DE?:::<??ACD==;<8<AEDD/CB=@;;;A>>>><@7;;??<?<@?BBB@C?@@BAA>A?BBG>C??499:@@AAAB???>>AAA@@@@9::BCC?B:::A@@<@=?????DDB
@ATNG8:03041:04733
GATGGTAGCGCGACGAGCGTAGACCCAGAAGATCAGGAACTCTAGAAGAATTCAGATTTTTAACACGAGAGTAAACGTAAAAAGAAGGTTTTACAAGACTCACGTTAACAATATTGCAGCAGTACGCACACAATCGAAGCGCAGTAAGATGGCTAGTGTAACTAGCAAGAATACCACGAAAGCAAGAAAAAGAAGTACGCTATTAACTATTAACGTACCTGTCTCTTCCGAAACGAATGAGTACAGAGAGTACGATATGTCTACCATCGATAACCTCGAGTCT
+
;6A@9BBBBBC;96;;;;@CDBCBE>CCC@A@;:;;5;5779;:::7;;7@;?A@==???,?=BBBAECCC@A@899;;;;;';9452555'5;=:@DBCBCCCC=A=A@;?@@=@?CCGDCBCDECCCBAA?BAAA?AAACCE??<@C;:79@C???BB?BBBBCB@AA>ABA=@@;;;,222.5AACB/AA==888??@@@=@=AA@?;@<BBAAB@DAAAAAA:?:??=5<<=3:9?@CBCAAA???CAAAA@@???778E<>>?==>A<A<AA@@@===
@ATNG8:03043:04732
GATGGTAGCACGAGTCACTCATATCCAGAAGATCAGGAACTCTAGAAGAATTCAGATTTTTAACACGAGAGTAAACGTAAAAAGAAGGTTTTACAAGACTCACGTTAACAATATTGCAGCAGTACGCACACAATCGAAGCGCAGTAAGGATGGCTAGTGTAACTAGCAAGAATACCACGAAAGCAAGAAAAAGAAGTACGCTATTAACTATTAACGTACCTGTCTCTTCCGAAACGAATGAGTACTGCGTCTCACTCTCGCCTACCATCGATAACCTCGAGTCT
+
@?BB8ACDBBAA<BCHCCCDCBBBCACBD@AABC::9;@BBCCCBC?AA=@=@??99999):<ACBBBGAA???5=@;;;;;(9<5;.555&5994;;;?=B><B>@>?C>AAB>AABBCCBBCBCCBDCCC=AADD@B??>AAAA>A@C::9:A@ACBBC>AABBBB?BB????>==AA@4:88188999(9>:A===>>@;;7;=B@>>;>=@@BBB@BBBBBCD?@<>>=5=00,0@@@DCBAABBB@@?ABBCCCCB?CBB=????@@A=@=@BABAAA?
@ATNG8:03044:04752
GATGGTAGTGTCAGTGCGCGTCGTCCAGAAGATCAGGAACTCTAGATGAATTCAGATTTTTAACACGAGAGTAAACGTAAAAAGAAGGTTTTACAAGACTCACGTTAACAATATTGCAGCAGTACGCACACAATCGAAGCGCAGTAAGGATGGCTAGTGTAACTAGCAAGAATACCACGAAAGCAAGAAAAAGAAGTACGCTATTAACTATTAACGTACCTGTCTCTTCCGAAACGAATGAGTACGAGAGAGCACACGTGTCTACCATCGATAACCTCGAGTCT
+
BBBC?BCC@?@<A>@@CDAA@=BAB@BBCAA@ABBB?A=@@BAAABBCC?C@CC???DDF3B?AAAAAAAB:::,:=A@@@@0@C@CACDD<GCC@BBBBACC;:7;?CC@CCF>AA??ACCCDDA@@BBBCADCBB=??BBBCBB@B@BAA?ABABBBBB?BBBBBB?@@=@@@=AABAA9?>>988888(8>9>888AA@@?=B;??>><?<>ABABACCCAABB?B@BBB>BBC<?>B>?>BBB>>C?>AAAAA@>>=????;?;;;>AA5;7;@??@;;;
@ATNG8:03045:04741
GATGGTAGTGTCATATGAGAGTGTGTACTCATTCGTTTCGGAAGAGACAGGTACGTTAATAGTTAATAGCGTACTTCTTTTTCTTGCTTTCGTGGTATTCTTGCTAGTTACACTAGCCATCCTTACTGCGCTTCGATTGTGTGCGTACTGCTGCAATATTGTTAACGTGAGTCTTGTAAAACCTTCTTTTTACGTTTACTCTCGTGTTAAAAATCTGAATTCTTCTAGAGTTCCTGATCTTCTGGATAGCGACGCGATATACTACCATCGATAACCTCGAGTCT
+
CBBB@CCDECBBCC>CBCEBBBBCB@@@AA@@>@CDD>BB?C@CCCBBAB@BHBCB@C@CBBB@B?BCABBB@@?::::::)9@<@ADE?CBDC?CCC@CD?AAADBB@CCCCCCCC?BCC?C=BCCCCBBB@CCCC?CCCCCCCCBBCCDDBAA?CBB?BD?C>@@BCCCBBB?C9999-9=@;@BBBA0ABBBC=BBCBCBCCCC?BBBB5B@@AL@B@BB@DCCCCDD?A?ABCCDD?BBC@CCCCDCCAA@@@@BCBBBBC@B???B?>==?BCBCC@@@
@ATNG8:03008:04820
GATGGTAGTATCTGCACACTCTGTCCAGAAGATCAGGAACTCTAGAAGAATTCAGATTTTTAACACGAGAGTAAACGTAAAAAGAAGGTTTTACAAGACTCACGTTAACAATATTGCAGCAGTACGCACACAATCGAAGCGCAGTAAGGATGGCTAGTGTAACTAGCAAGAATACCACGAAAGCAGAAAAAGAAGTACGCTATTAACTATTAACGTACCTGTCTCTTCCGAAACGAATGAGTACACACTCTCATATGACACTACCATCGATAACCTCGAGTCT
+
BBBB@CCBBDCC;;9IDCCC?>@BB?AA@<>>>AAA=B=@ACBCCC?CD@C>A@AAA@@@/@9??@BBBBC???5=A:;;;;*;@>C=BBB9BBB>BCAAAB@00+/3<:6==B@BB99:CCIICDCCCCBB?A@@@=@?AABBBB@C?BBA?ACCDCB??=?BBBBB?BB?AAH?B@@@@7@0.--777*--).557675589>8552=7=7525>::?@@?BAC?B>BBC>BBB999BBBABBBAAAB@BBA@@C?@?BCEH@CBBAA??=?=AAACBCCB
@ATNG8:03013:04817
GATGGTAGTGTCAGTGCGCGTCGTCCAGAAGATCAGGACTCTAGAAGAATTCAGATTTTTAACACGAGAGTAAACGTAAAAAGAAGGTTTTACAAGACTCACGTTAACAATATTGCAGCAGTACGCACACAATCGAAGCGCAGTAAGGATGGCTAGTGTAACTAGCAAGAATACCACGAAAGCAAGAAAAAGAAGTACGCTATTAACTATTAACGTACCTGTCTCTTCCGAAACAATAGTACGTGTGACGTACGTGAGCTACCATCGATAACCTCGAGTCT
+
@;@A8A>BBCCCBCDIHDCCC;:;B>BBCADCBBBF@AA@CBBBB?BB?B?BBBBBDCC3C?CCCCCCAAACD=BA;;;;;*;C>C6;;;7;CCAHBBBCCBBB?B?CD?BBB>A@ABBABBBBBCCCCCC@BBBB?BA@@BB?=;@@BCC@AAACCCCC?AAAAAA?CC@888=@@AAA:>:;988777+8=9>887@@@CA=A:>>AA<?:>AA::8:ACCABB?B?BCC=CC?AABBBBCBB>>>CABBBAA=>==A9:39;:9:::5:8=??AA@88
@ATNG8:03032:04786
GATGGTAGCTATACGTATATCTATGACTCATTCGTTTCGGAAGAGACAGGTACGTTAATAGTTAATAGCGTACTTCTTTTTCTTGCTTTCGTGGTATTCTTGCTAGTTACACTAGCCATCCTTACTGCGCTTCGATTGTGTGCGTACTGCTGCAATATTGTTAACGTGAGTCTTGTAAAACCTTCTTTTTACGTTTACTCTCGTGTTAAAAATCTGAATTCTTCTAGAGTTCCTGATCTTCTGGGTGTATCAGCGAGTATCTACCATGATAACCTCGAGTCT
+
ACCC?CCCCDCCCCEDDB@@@CCCCCCBB@@??BCC>BB>B>BBBCCCC?CCABB?C?BB@@>B?BBBBBBCBB>@?>>>.;<8<989+9BBB?BBB@CC=A@ABBB@BBB@;=AA=AAA;?;>>>=;888;BBAA:>?@@@>==AADAA?>==:<==<A@<@=AA@>>>>>>:?;;;;1;:>:88888(/;666.6-----7;6:18888(6==?@=A<@@<?<::///7@6:9@@AA:==AA:>>>>>><=>>A@A@@???@<@@====<@;>>>?@:::
@ATNG8:03033:04787
GATGGTAGTGATACAGATCAGACACCAGAAGATCAGGAACTCTAGAAGAATTCAGATTTTTAACACGAGAGTAAACGTAAAAAGAAGGTTTTACAAGACTCACGTTAACAATATTGCAGCAGTACGCACACAATCGAAGCGCAGTAAGGATGGCTAGTGTAACTAGCAAGAATACCACGAAAGCAAGAAAAAAGAAGTACGCTATTAACTATTAACGTACCTGTCTCTTCCGAAACGAATGAGTACTATGTAGAGCTCTATACTACCATCGATAACCTCGAGTCT
+
@?@@7?=BBBCCCCCCBBBBCCBBC@BCC@AABB:98:=ABBAAAC?BC@C?AA@99999$349;8>88=>B@?385;5555$59497;@@2@>><=BAA@@>;:447885:??99>88:CCFDCCDBBBBBAECAA=??BACC?><@?CCD@CBBBCBBB???@BBF@AA>??>399>99.58:4678888%8;8685:><C??;>;=<==1838@BBCABBBBBBB?C@BBB=BCC?CBBBBBB?>>@???@@@@A@AA;<;?A<A:::;=<7<:>>=<<///
@ATNG8:03034:04802
GATGGTAGCATCATGCATATCTCACCAGAAGATCAGGAACTCTAGAAGAATTCAGATTTTTAACACGAGAGTAAACGTAAAAGAAGGTTTTACAAGACTCACGTTAACAATATTGCAGCAGTACGCACACAATCGAAGCGCAGTAAGGATGGCTAGTGTAACTAGCAAGAATACCACGAAAGCAAGAAAAAAGAAGTACGCTATTAACTATTAACGTACCTGTCTCTTCCGAAACGAATGAGTACAGAGAGTACGATATGTCTACCATCGATAACCTCGAGTCT
+
DB;;06==ABCCCAAACB@A@BBBEAFEC@BA@@;;658BBBBAAA>CC?D67:A?=<=8)728<:::888==9.755555&5<6;.555&5999999@@@?:;4;<@@:@??6::BABBCCCCCBCC;;;5;>;;69@?=?A??;@@C@@?@CCBBCBB?AAA@@A<??>?@@<A?;;;)325.556676%6747657=7:75057:59:7<:@ABBB>@@@@??C?B?BCD>AAA99:AABAAACBBBCBBBBCBB??;?>995:=:::;;5;8=A@>==BB
@ATNG8:03035:04793
GATGGTAGTGCGTGAGAGAGAGACCCAGAAGATCAGGAACTCTAGAAGAATTCAGATTTTTAACACGAGAGTAAACGTAAAAAGAAGGTTTTACAAGACTCACGTTAACAATATTGCAGCAGTACGCACATAATCGAAGCGCAGTAAGGATGGCTAGTGTAACTATCAAGAATACCACGAAAGCAAGAAAAAGAAGTACGCTATTAACTATTAACGTACCTGTCTCTTCCGAAACGAATGAGTACATAGATATACGTATAGCTACCATCGATAACCTCGAGTCT
+
@?BB;CCECCBB;;9CCCECBBAA@<ABA<@@@BAA?B895>BBBB@BB@B@BBBA@@@@)7.3<=BBBBAAAC7;5:9999$9999;@<<0@A=9:;59?@;><9<9=C9BDD?BBBBBBCCCDCCEC;;;@DCBB?AAAACC??<@?BBB?BBBBCCDC?DDBB??;?B?ABB=A?@<=4;;;68:;;;.;C<A@?@@CB??;?<@@@@<?;:;@AA?BCBBBAA=A=AAA<BCE?BCBBBBCCCC>>>>ACC>>>ACAAAAA<A:::AAA7:7:AA9::>>
@ATNG8:03036:04800
GATGGTAGTATAGAGCTCTACATAGTACTCATTCGTTTCGGAAGAGACAGGTACGTTAATAGTTAATAGCGTACTTCTTTTTCTTGCTTTCGTGGTATTTCTTGCTAGTTACACTAGCCATCCTTACTGCGCTTCGATTGTGTGCGTACTGCTGCAATATTGTTAACGTGAGTCTTGTAAAACCTTCTTTTTACGTTTACTCTCGTGTTAAAAATCTGAATTCTTCTAGAGTTCCTGATCTTCTGGGCAGACTCTCACACGCCTACCATGATAACCTCGAGTCTAT
+
@@@@:BBBCCCCDCFCCCCBBCCBBBBABB@@:@;::/9@;@=A@@@@AB<A?CCC?B?@@A@<A?BAAAA9:3:25;777)5:29;>>6>BBC<@:::,8:4875255/5A>?>>>@<>>=<@<@B>>>>>A=AAAA<@@AA@AA@@?>>>>>==:>>>=CC<@;?>>AADAAA<@@@A@5A;?;?????.?@7770777///;;9>;>ABA/A=>>A<A<>=:<<>@=>=<A;AAAA@@666==4;///88==@@CAAAC8??A<===?>>=B=?>>797*(((
@ATNG8:03044:04799
GATGGTAGCACGAGTCACTCATATCCAGAAGATCAGGAACTCTAGAAGAATTCAGATTTTTAACACGAGAGTAAACGTAAAAAGAAGGTTTTACAAGACTCACGTTAACAATATTGCAGCAGTACGCACACAATCGAAGCGCAGTAAGGATGGCTAGTGTAACTAGCAAGAATACCACGAAAGCAAGAAAAAGAAGTACGCTATTAACTATTAACGTACCTGTCTCTTCCGAAACGAATGAGTACGATGAGATCTCGTGTGCTACCATCGATAACCTCGAGTCT
+
AABB?CCCCDDCCGCCCBBBCDCCC?CDEACBCC:;7;<@@B@A@D@CL@C@??@CECCC3C@AAB@@?CBBBD>>7;6???+=?:>:>>C9CCD?@@AA?<;00+/6::6:?B:>>?>BAAACBBFCBACC@CCBB<???>>???;@@CBC?CCCDCBBA?ABBCCC@BB?BBB988AAA9???;=====.=@;A@????BBD=A8==?D>E=;;@BB@BCCBBBB?B@CCC>CBB>999ABBBDC>>>@@?@??@@>>>>@@A=>===>;;5;:>>>@@;;;
@ATNG8:03054:04782
GATGGTAGTAGTACACTAGTCATACCAGAAGATCAGGAACTCTAGAAGAATTCAGATTTTTAACACGAGAGTAAACGTAAAAAGAAGGTTTTACAAGACTCACGTTAACAATATTGCAGCAGTACGCACACAATCGAAGCGCAGTAAGGATGGCTAGTGTAACTAGCAAGAATACCACGAAAGCAAGAAAAAGAAGTACGCTATTAACTATTAACGTACCTGTCTCTTCCGAAACGAGATACACACTCTCATATGACACTACCATCGATAACCTCGAGTCT
+
ABCC@CDBBBGCCCC?>>CCCBA@B=AB@>@BBC;;.94994666>:>>;?7:=;=>@@A2@?ABA9:9=>999,9@ABACC1BCAHAGGG<CCIABBA@;0///)/3//)//329;99;>>ABBDBBBBCC@CBBB<?9:9::9@<A>B;:49A@@ABBB@CBBBBB?BB>BBC799DED:>::4:::::)::4;;;;AB>>><B<@@??<?;>>AAA?ADC@??B@C@BBB>AABBBBBBBBCBB>===???A>?;;;>>:888==>>:>:>@888888
@ATNG8:03013:04846
GATGGTAGCACACGAGATCTCATCGTACTCATTCTTTTCGGAAGAGACAGGTACGTTAATAGTTAATAGCGTACTTCTTTTTCTTGCTTTCGTGGTATTCTTGCTAGTTACACTAGCCATCCTTACTGCGCTTCGATTGTGTGCGTACTGCTGCAATATTGTTAACGTGAGTCTTGTAAAACCTTCTTTTTACGTTTACTCTCGTGTTAAAAATCTGAATTCTTCTAGAGTTCCTGATCTTCTGGATATGAGTGACTCGTGCTACCATCGATAACCTCGAGTCT
+
66==:=?===>>@A>>66655556>B@A@CCC=AAB@0BC@C@CBCCCBC?BCAAA=B?B>BB:B8=AABABA<@899999)886:333,3=;?>C::67>:898:<<8;BCC???A>???=A<=>>===>><>?AB===;;;;::;<=>==><>8;<=6<=5;5:>?ABB;;;98:889-86=888888(7<?AF7>>@<96//.749;;;)955294=7;>;BA>?=>><A=>>>>>@;???;>;;;=;;;=@=;:///9977,--33666062=;::=733
@ATNG8:03016:04878
GATAGCACGAGTCACTCATATCCAGAAGATCAGGAACTCTAGAAGAATTCAGATTTTTAACACGAGAGTAAACGTAAAAAGAAGGTTTTACAAGACTCACGTAACAATATTGCAGCAGTACGCACACAATCGAAGCGCAGTAAGGATGGCTAGTGTAACTAGCAAGAATACCACGAAAGCAAGAAAAAGAAGTACGCTATTAACTATTAACGTACCTGTCTCTTCCGAAACGAATGAGTACGATGAGGGAGCTCTCTCTACCATCGATAACCTCGAGTCT
+
99::;=?C9;9?=B@CCB;;;?:<;@<B@BB;;69=A@AAA?@;@C=@?ACBCCEEE2A=@AA9:9??=;;37799@@@+;@9=.:99&5;;=@AB@@A@;;;>;;6;AA@@@?CDDECCCBB:;:;0,0000:@<<<:>88197>9925<<ABB<A>BB>><B<?=:000,00>@A8009@AAAAA/88559>;;;?AA<?=?A>>;==?>;;0<=000;;;*0*///(///(/888:;:::;;969.527775;<==7/(////99@6:6>C775;99
@ATNG8:03017:04833
GATGGTAGGAGACACGTCGCACACGTACTCATTCGTTTCGGAAGAGACAGGTACGTTAATAGTTAATAGCGTACTTCTTTTTCTTGCTTTTCGTGGTATTCTTGCTAGTTACACTAGCCATCCTTACTGCGCTTCGATTGTGTGCGTACTGCTGCAATATTGTTAACGTGAGTCTTGTAAAACCTTCTTTTTACGTTTACTCTCGTGTTAAAAATCTGAATTCTTCTAGAGTTCCTGATCTTCTGGGTCTACGCTCGTCGCGCTACCATCGATAACCTCGAGTCT
+
;9BB<ABDADECCCCBBBBCCCCCDBCCCBBF?B;;;6;@=C?::9C>AA?BBBAC?B?BBCC@E>ABBBDCC9959CBC=1BA;@:888&5<<@=BBB?BC>A@AA9829=;;;ABB=A@A<A=>=<?>>==<@ABB;@@@B???@@@@B@788;8===8==8=;?@?????AB8<;@BB6A=A<@AAAA/@@AAA9???A@A@>>>;????.?>>>?=A:??=AAAA<<<;@=AAAA;;8<AAA7>88:=<=>>>@>>>A=>>B=>=;;;==:>=BAAAAA>>
@ATNG8:03019:04858
GATGGTAGCATCATGCATATCTCACCAGAAGATCAGGAACTCTAGAAGAATTCAGATTTTTAACACGAGAGTAAACGTAAAAAGAAGGTTTTACAAGACTCACGTTAACAATATTGCAGCAGTACGCACACAATCGAAGCGCAGTAAGGATGGCTAGTGTAACTAGCAAGAATACCACGAAGCAAGAAAAAAGAAGTACGCTATTAACTATTAACGTACCTGTCTCTTCCAAAGAATGAGTACCTCTCAACGCTCGTCCTACCATCGATAACCTCGAGTCT
+
449:5:::5556=666?;6696A@A<ABB?AABB;;447::;:?>?7<;282;7777777$3,3>?<>>@///9/55:::::)55;@2999&9A@=9965?<9//)/17:6;:=9==B=C@AAAA@@@D;:;<@=994443;:;33,45:9405:;;;;;@>BBBBBB<A@@BBB?BB7995:>59;<===':=7;/////;;A>C<<<@@9@9;:@AB?AA@A@@@<@9>?9>A<@@@BBBB?988@?::99999:<6;87175555AA=A;A=665996
@ATNG8:03031:04839
GATGGTAGGCGTGTGAGAGTCTGCCCAGAAGATCAGGAACTCTAGAAGAATTCAGATTTTTAACACGAGAGTAAACGTAAAAAGAAGGTTTTACAAGACTCACGTTAACAATATTGCAGCAGTACGCACACATTCGAAGCGCAGTAAGGATGGCTAGTGTAACTAGCAAGAATACCACGAAAGCAAGAAAAAGAAGTACGCTTTTAACTATTAACGTACCTGTCTCTTCCGAAACGAATGAGTACCTCTCAGACGCTCGTCCTACCATCGATAACCTCGAGTCT
+
@@AA<<@C?@@@BB>ABBCAAACCB7CAB?BDGCCC?C?BBBCCBB?@@=@;?@???CCB1B>BB?>??@>><>9<<7/000(0:5::=?>///;685777?@;;6;:>>::;;;??>;77;:///:<<887>:=AA;===:;;??5:5;==188AAAA>>;>>>>BCACA;>;:4:=888)8<<7=>=>=/==8=>=@>8888)89>>?@7;7;???B=BA@>;<<==599@1<//+/799:>>:>>=;;;?;;;@@====AA=9</00;;;+927;88:8//
@ATNG8:03032:04863
GATGGTAGAGTATCATGTGTATCTCCAGAAGAGTCAAGGAACTCTAGAAGAATTCAGATTTTTAACACGAGAGTAAACGTAAAAAGAAGGTTTTACAAGACTCACGTTAACAATATTCAGCAGTACGCACACAATCGAAGCGCAGTAAGGATGGCTAGTGTAACTAGCAAGAATACCACGAAGCAAGAAAAGAAGTTACGCTATTAACTATTAACGTACCTGTCTCTTCCGAAACGAATGAGTACGTGTGACGTACGTGAGCCTACCATCGATAACCTCGAGTCT
+
5<5506>?@@==>BCCCAA@AAA@@=<>>;0.----(-072:<<>>>><AA?B<?;@>>@@@,=9;A?;?BB@>@=,4455555$55.5.444&4<<8<<<;40000)/588366818:356<=<>>=;9=00)//7;3=:5444<<5;8<94.4:888:33-333:::498599>)////(/9:4:<<;.55+22,277::25.66<9<96;75599949@??@;:5:8:>>698;9>?>>>B??<=879==::></////(/9736/--8--(-38868876;
@ATNG8:03033:04853
GATGTAGCGAGCGAGTGTGTATACCAGAAGATCAGGAACTCTAGAAGAATTCAGATTTTTAACACGAGAGTAAACGTAAAAAGAAGGTTTTACAAGACTCACGTTAACATTATTGCAGCAGTACGCACACAATCGAAGCGCAGTAAGGATGGCTAGTGTAACTAGCATGAATACCACGAAAGCAAGAAAAAGAAGTACGCTATTAACTATTAACGTACCTGTCTCTTCCGAAACGAATGAGTACGATGAGATCTCGTGTGCTACCATCGATAACCTCGAGTCT
+
:6=<<@AABBBAABABBBCCBA@@?BCC@BB@@@B=@=?AAAA@=8?>8?=ABCCCDDD3C?BCFDDDEBBBB=BB;;;;;*;D@E5;;;-;A@;;;:@>?:@@<A@BBB?BA=??AABBCBDCBABACA@<@AA@=@@@@A???;@;=@@;?BBACB@B>ABBBBAABC?AAA?BB@@@;@BA?CCDCD3BB?BBBCICCCGAB@BEA@=@?BBBBC@BB@@@@A5;59;;7:?>;000;;>@ACCBBBDC::9?????@@EK7;;??===:>:>>=;<>;:
@ATNG8:03044:04864
GATGGTAGTATATCGCGTCGCTATCCAGAAGATCAGGAACTCTAGAAGAATTCAGATTTTTAACACGAGAGTAAACGTAAAAAGAAGGTTTTACAAGACTCACGTTAACAATATTGCAGCAGTATGCACACAATCGAAGCGCAGTAAGGATGGCTAGTGTAACTAGCAAGAATACCACGAAAGCAAGAAAAAGAAGTACGCTATTAACTATTAACGTACCTGTCTCTTCCGAAACGAATGAGTACACATCGTCGTGAGCTACCATCGATAACCTCGAGTCT
+
BBBC?BECDBBBCCCCCCDCBBCBB@BBC@BBBE998;?@BCDCCB@BB@B@CBCCCCCC3A?ACCCBBC:99B=B@BBCCC5CD@B5;;;6;BE@;;;ABBBAA>A?BB?CBB@BBBBCCCBBBCCCCCCC@CC@@<???<8:::5;>B<;:;AA@CCBB?BBBCBB?BB=@@A599AA@;@??=?@@@@2;;6;@@@DDBBD:>:=>>@1838ACCC@BCBBBBB?B@CCC=BBB?BBBBBBCCCCB>>>BBBBBBBCBB?B999>::*/*/::99///
@ATNG8:03045:04838
GATGGTAGGCGACATACATACGCCCAGAAGATCAGGAACTCTAGAAGAATTCAGATTTTTAACACGAGAGTAAACGTAAAAAGAAGGTTTACAAGACTCACGTTAACAATATTGCAGCAGTACGCACACAATCGAAGCGCAGTAAGGATGCTAGTGTAACTAGCAAGAATACCACGAAAGCAAGAAAAAGAAGTACGCTATTAACTATTAACGTACCTGTCTCTTCCGAAACGAATGAGTACTATGTAGAGCTCTATACTACCATCGATAACCTCGAGTCT
+
:55579::6///:<<=<<5545990955.5::/0/492588////6:9060////////$/0688///686691-//7777'794:.55)5997=@;655@9929>>?;???9?AA@BBCBBBCBB;;;C@CCBC?BBB@@@BB>A?A000AAAAACC@:99AAA=AC=??>?BBB@C3:9938<<<=.=>;?;;;=<<8838=?=>>:=8=;@?A=AAA??>@<?;;=>:<BB?BBBBBBB?>>>@@A======>>>A@@;5;///8==3;5:99:?AA9
@ATNG8:03048:04854
GATGGTAGTCTCAGATAGTCTATAGTACTCATTCGTTTCGGAAGAGACAGGTACGTTAATAGTTAATAGCGTACTTCTTTTTCTTGCTTTCGTGGTATTCTTGCTAGTTACACTAGCCATCCTTACTGCGCTTCGATTGTGTGCGTACTGCTGCAATATTGTTAACGTGAGTCTTGTAAAACCTTCTTTTTACGTTTACTCTCGTGTTAAAAATCTGAATTCTTCTAGAGTTCCTGATCTTCTGGACGACGCGCACTGACACTACCATCGATAACCTCGAGTCT
+
55::6<666==CCBC>>C@@?CCBBCBBAA;;2:@AA5@A4;4;95===@=BBBB<9B?CA=B>B@B;9;@A@?A=A@BBB1??=:::?699;B>BB@:>@699>@@D8<A@9:9@@;@BB?B@CDBCBB;;7;@@@<BAB@DAA@C<;:@AA992;:;4:?1718=999;?;B=>>;<:+:.9.59999(9A@@@:???9666<;;.4444$499;=9=:=A>AAA@A?@<@?@??@@@?98:?DB:9:999=?999?77<7/-(----/996<::::<<;88
@ATNG8:03008:04928
GATGGTAGCACGAGTCACTCATATCCAGAAGATCAGGAACTCTAGAAGAATCATGATTTTAACACGAGAGTAAAACGTTAAAAGAAGGTTTACAAGACTCACGTTAACAATATTGCAGCAGTACGCACACAATCGAAGCGCAGTAAGGATGGCTAGTGTAACTAGCAAGAATACCACGAAAGCAAGAAAAAGAAGTACGCTATTAACTATTAACGTACCTGTCTCTTCCGAAACGAATGAGTACAGAGAGTACGATATGTCTACCATCGATAACCTCGAGTCT
+
CECC@BAAACCDBBBFCCCBBCDCC@CBB@BAAA00-08<<@:90>)//).-----///&/)/;===><<99::+:85.555&4;6;.44)4::7<@@@80///)/0684:8:6<;::?A9:9AA@AABBB?CA@?=?A@>@A893:=B:955==9=554444====73317>94:9:77'...)-79;;,;;-///77:8==<>:>>=<<>>>>ABCADBAAABB@D?>??<>AA?BABCBBBBCDCB=AABCBB>>;;;;;>=B;;;>>>9>:=AD=>==9
@ATNG8:03011:04907
GATGGTAGAGAGAGCTCTCTCATCGTACCATCTTTTCGGAAGAGACAGGTACGTTAATAGTTAATAGCGTACTTCTTTTTCTTGCTTTCGTGGTATTCTTGCTAGTTACACTAGCCATCCTTACTGCGCTTCGATTGTGTGCGTACTGCTGCAATATTGTTAACGTGAGTCTTGTAAAACCTTCTTTTTACGTTTACTCTCGTGTTAAAAATCTGAATTCTTCTAGAGTTCCTGATCTTCTGGATATGAGTGACTCGTGCTACCATCGATACCTCGAGTCT
+
??B=;>@>C<<99556?<<<<<///999)665=<<+9939.4448955.555;=7<8<;;;7;7;AA@=;?;?<<==<<+?@;@?=<3<;;438:<0558<A?@?@873=<<<BC<>@B7939@798::=<@@@A;>@@@@>@;;;==B888?:;9:=@?<@7::=@A?A@D7:;@AA3>:=<@@DCD/>>;::0;;;;AAA>>>;?BCC/A???A=B;=>:>>>AA;<7;=A@@@;:7;@?;@=>=AA@;;;???@>>=KBA=::::<///9=333=///
@ATNG8:03017:04888
GATGGTAGCAGACGTGACAGAGCGCCAGAAGATTAGGAACTCTAGAAGAATTCAGATTTTTAACACGAGAGTAAACGTAAAAAGAAGGTTTTACAAGACTCACGTTAACAATATTCAGCAGTACGCACACAATCGAAGCGCAGTAAGGATGGCTAGTGTAACTAGCAAGAATACCTCGAAAGCAAGAAAAAGAAGTACGCTATTAACTATTAACGTACCTGTCTCTTCCGAAACGAATGAGTACGATGAGATCTCGTGTGCTACCATCGATAACCTCGAGTCT
+
BGCC@BCBCCDDCCCCECCCCCCDC@BBC@B@A?AB=?=ABAAACD@BB?B?BBAAACCC2B>ABBABBB???D<???>@@@0==7<1667(/.8389@>>98::+/*/;6==C<???A@@>>>@A>>>>>:>AAA<@@@:8:AA=B;?@A<A@;::A::7;@>>>A<??<==>=BA<<<4<::4:::::+;@<AAAAAA===8<8===>8=8===8818;;;>>>:>:=FC;A8838>>>;<;???>>>@@AB@@??88/:::9<///==@5=:=?DAA888
@ATNG8:03020:04899
GATGGTAGCTCTGCTCTGACTCTCGTACTCATTCGTTTCGGAAGAGACAGGTACGTTAATAGTTAATAGCGTACTTCCTTTTCTTGCTTTCGTGGTATTCTTGCTAGTTACACTAGCCATCCTTACTCGCTTCGATTGTGTGCGTACTGCTGCAATATTGTTAACGTGAGTCTTGTAAAACCTTCTTTTTACGTTTACTCTCGTGTTAAAAATCTGAATTCTTCTAGAGTTCCTGATCTTCTGGGCAGACTCTCACACGCCTACCATCGATAACCTCGAGTCT
+
BCCE?CABBBBBBBBBCCCDCBBCCBBBCC@?;?@@@;@C?B@BCCDDCC@BBBDC@C?BBBC@C@BCBBB@@AB@C?BBB9AA>AABD<AABB@BBC@CC;<<BCDD@CBCCCCCC?BBC@B?BCCBBBD@CCCC=@?BBCBBBCBBBBBBAAADCC?AC@C?BBCCCDDDD@CAA@@7@=C?BCBBB5BBBDG>CBBBBBCCBB>AAAA2ABCBC@C?BA@ABBBBBB>B@BCBBBB=?=CE>DBBBDCCCCCCCAAA?CCC@C999?>=8>>BBBDCAAA
@ATNG8:03023:04924
GATGGTAGAGTACAGTGTAGTAGACCAGAAGATCAGGAACTCTAGAAGAATTCAGATTTTTAACACGAGAGTAAACGTAAAAAGAAGGTTTTACAAGACTCACGTAACAATATTGCAGCAGTACGCACACAATCGAAGCGCAGTAAGGATGGCTAGTGTAACTAGCAAGAATACCACGAAAGCAGAAAAAGAAGTACGCTATTAACTATTAACGTACCTGTCTCTTCCGAAACGAATGAGTACACACTCTCATATGACACTACCATCGATAACCTCGAGTCT
+
;696:=?CCBBCECCBCCCDCCBCC@BCB?BA@@@@=@?BBBCCBB?BB?B@CCCCCCCC3B?BBBBBBBBBBA998;;;;;*;A;=2999&5<<<BAA@BA?000:>>;@@D@BBBBCCDCCDCBB@BBE?A@??<@@AABCBB?C@BBB@BBCBBBBB@BBBBBB?BB=998280000*////9999+896A555@>@:;7;=>=>A6:5;>AAA?A???@AA30,0==5;00)0;:;>BAAAB67588<:<?B998B@@@>A900=00*/17;<<?=>>
@ATNG8:03026:04903
GATGGTAGTATATCGCGTCGCTATCCAGAAGATCAGGTACTCTAGAAGAATTCAGATTTTTAACACGAGAGTAAACGTAAAAAGAAGGTTTTACAAGACTCACGTTAACAATATTGCAGCAGTACGCACACAATCGAAGCGCAGTAAGGATGGCTAGTGTAACTAGCAAGAATACCACGAAAGCAAGAAAAAAGAAGTACGCTATTAACTATTAACGTACCCGTCTCTTCCGAAACGAATGAGTACACACTCTCATATGGCACTACCATCGATAACCTCGAGTCT
+
BBBB@BBCCCCCCBBBDCDCBBBBB?BBC@CCCCCC@CBBBCCCBD?BB?B>BBBB@DDD1D>BBBCDDDCBBB<>??AAAA,AB<A5;;;6;AD@;;<BCCCCC?C?BG@CCC?AB@?BBCCD@@BCDCCC?BBBB?BBBABBCD?C?BAB?CCBBBCCC?ACCABB@BB?BBB=@@999+9==9:88888%8=:=868AAA??<?<?=??<>;=>B;;;6;BABBD?A?@@@<@BB@CBBBBBBCBBBBBBBAA@AB>BA??@C@B:?>?88289>ABCBBA@
@ATNG8:03028:04889
GATGGTAGGACGAGCGTCTGAGAGGTACTCATTCGTTTGGAAGAGACAGGTACGTTAATAGTTAATAGCGTACTTCTTTTTCTTGCTTTCGTGGTATTCTTGCTAGTTACACTAGCCATCCTTACTGCGCTTCGATTGTGTGCGTACTGCTGCAATATTGTTAACGTGAGTCTTGTAAAACCTTCTTTTTACGTTTACTCTCGTGTTAAAAATCTGAATTCTTCTAGAGTTCCTGATCTTCTGGCGCTCTGTCACGTCTGCTACCATCGATAACCTCGAGTCT
+
BBDD@DCC@ABBAA@@CBBBCBCC@BBCCCCC@EDEE?D?B@BB@AACB?BBBA@?@@CCBB@C@BBCCFA@AH?ABEDC2AA=@@BB=AA<<9;CC@A@?@@BCBC@DCCBCCDD@CCC?@>AC@@@EBB?BBCB?CBDCCCCBCBAAAAAAB?BBB?BB?B@BBCBBBAAB@BBBID9B=A=<<;<<*;BAA@;BABBA@B;;;;????,?;;;C=@>ACADGBBAAA@C@BBBBBC<?>A=AABAA;;;BBB@@@A@@@@@=@::9@9:6:;?ACBBBBB
@ATNG8:03047:04902
GATGGTAGCGAGGAGTGTGTATACCAGGAAGGTCAGGAACTCTAGAAGAATTCAGATTTTTAACACGAGAGTAAACGTAAAAAGAAGGTTTTACAAGACTCACGTTAACAATATTGCAGCAGTACGCACACAATCGAAGCCGCAGTAAGGATGGCTAGTGTAACTAGCAAGAATACCACGAAGCAAGAAAAAGAAGTACGCTATTAACTATTAACGTACCTGTCTCTTCCGAAACGAATGAGTACGATGAGATCTCGTGTGCTACCATCGATAACCTCGAGTCT
+
;=>C@CCB;;6C7?BAABA@AC@A=;;29.43999:7;7<@AA@@A<5505633337333$35;78>88<::;;6<888?>>+?=6;,333&3393:222992555>5:;688:<A?=<<:;;>>>>@BAAA<?=78188186787715277=5;9==>>@@<@?=>??<;A<A@@<@@@@:=8/)/6667)//(.58358;;79><>@@@=B8;;>>>=BEAAA?>8=075:.8;=6779<665;@<<=>>@???AAA>>>@;;5;888:9:19198775/..
@ATNG8:03055:04890
GATGGTAGACATATCGTACTCTCTGTACTCATTCGTTTCGGAAGAGACAGGTACGTTAATAGTTAATAGCGTACTTCTTTTTCTTGCTTTCGTGGTATTCTTGCTATTTACACTAGCCATCCTTACTGCGCTTCGATTGTGTGCGTACTGCTGCAATATTGTTAACGTGAGTCTTGTAAAACCTTCTTTTTACGTTTACTCTCGTGTTAAAAATCTGAATTCTTCTAGAGTTCCTGATCTTCTGGGTCTACGCTCGTCGCGCTACCATCGATAACCTCGAGTCT
+
?>>C@GC@@@@A;?BB;99@@;56===@AA9:29:?=<;@>B@BBBBCBB?BB>>>>A>ABCC@D>BBBBBB@@>:76888(5<0<=AA7;>BC>>;@>AA<???AAD7?8::@@@@=A@@<@<@@@;;;A@=ABAA;@@A?@?;;;AAAA788@;;;;=>=:>=AA>>>??>@<?????6?=A:99999)9;89:0::::::A<==07888(8=>>E=D<?@<@@>>>@@<A=A>@@@?;?AAA7>>@@=;::8?>><<=<==?<?===>=><@=>>>D===?
@ATNG8:03055:04911
GATGGTAGCGCGACGAGCGTAGACCCAGAAGATCAGGAACTCTAGAAGAATTCAGATTTTTAACACGAGAGTAAACGTAAAAAGAAGGTTTTACAAGACTCACGTTAACAATATTGCAGCAGTTCGCACACAATTGAAGCGCAGTAAGGATGGCTAGTGTAACTAGCAAGAATACCACGAAAGCAAGAAAAAGAAGTACGCTATTAACTATTAACGTACCTGTCTCTTCCGAAACGAATGAGTACTGCGTCTCACTCTCGCCTACCATCGATAACCTCGAGTCT
+
@@A@=@@@ACCAAACCCCBCBBBCC=CBB?CCBB??<?=??CAAAB?BC?B?BBBAACCC3C?CBAABBBBBBF<A>@AEDD5BB>B?BBB9BBGACCCDCCCBB?C?BC?BBB@BABBCCCC?CCCABB9989?BAAC@@@BBCB?B@BBB>AACBBBAA>ABDABB@BB?BBC?AA888+99:39=>==,:939999B>??B5:49BAA?B?BCBAB>@@@C998:>;?BB:@CB?BCBABBA??????ABBBBBBBB@=@9969/0/@==7?=??>AAAAA
@ATNG8:03008:04971
GATGGTAGAGAGACTGTAGCGCACCCAGAAGATCAGGAACTCTAGAAGAATTCAGATTTTTAACACGAGAGTAAACGTAAAAAGAAGGTTTTACAAGACTCACGTTAACAATATTGCAGCTGTACGCACACAATCGAAGCGCAGTAAGGATGGCTAGTGTAACTAGCAAGAATACCACGAAAGCAAGAAAAAGAAGTACGCTATTAACTATTAACGTACCTGTCTCTTCCGAAACGAATGTGTACGATGAGATCTCGTGTGCTACCATCGATAACCTCGAGTCT
+
B<@CAHBBBBCBBCBBBBBBBCCCC?CBA?BB::;C?C?BBBACABAFC>B=A@@=????.?@BBCCBBCCBBB;@<;;;;;*;A=A>BBB<CCC@CCCEDBBBB@C@CC@CBB>AAEBCBBCBBBBBAA;;6;;BB?BBBA@??A;=;???=?BB??@?C?BCBBBB?AA>ABA?EBBA@:9=<877;;<,<?=A?>?DBBBB<><?BFF@D@AAABC=?>??<=<:>;??>6<A@=?@?BBABCB???AAAAABBBBB><=<<7<///89:4=5::??@@@@
@ATNG8:03010:04931
GATGGTAGTACATGATAGACGACACCAGAAGATCAGGAACTCTAGAAGAATTCAGATTTTTAACACGAGAGTAAACGTAAAAAGAAGGTTTTACAAGACTCACGTTAACAATATTGCAGCAGTACGCACACAATCGAAGCGCAGTAAGGATGGCTAGTGTAACTAGCAAGAATACCACGAAAGCAAGAAAAAGAAGTACGCTATTAACTATTAAACGTACCTGTCTCTTCCGAAACGAATGAGTACGATGAGATCTCGTGTGCTACCATCGATAACCTCGAGTCT
+
A:>;8<<<B=;;A<A??@CCBBBBC?BAB?BB@@?@5;49@=<>??;>@;@=<;=9:999'9>:<:ABBB@@BC=@@ABCCC2@B=A=BBB7CBC?BBBA@B00/+/4:?6CBB8;?AB;;;BA@@@BBA<B=;;9924:::<<5526:=@B?CBBBCBBB?BAB:::8:0;@@=,00:::3;;>;=????.?A::<=<8<;:>8>:<<=<5::3:>A@@?CCBBBBC@C?BAB;:982899@@BBCBBBBBABBBBBBB>>>?>>:>9888888=9=>887;;;
@ATNG8:03010:04944
GATGGTAGGTGCACATGAGTGTATCCAGAAGATCAGGAACTCTAGAAGAATTCAGATTTTTAACACGAGAGTAAACGTAAAAGAAGGTTTACAAGACTCACGTTAACAATATTGCAGCAGTACGCACACAATCGAAGCGCAGTAAGGATGGCTAGTGTAACTAGCAAGAATACCACGAAAAGCAAGAAAAAAGAAGTACGCTATTAACTATTAACGTACCTGTCTCTTCCGAAACGAATGAGTACTATGTAGAGCTCTATACTACCATCGATAACCTCGAGTCT
+
>==A@CAA>;55=<@BBBBBCCBCB?AAA6;:@BBB?B@BCCBBBB?BC@CABB@>>>>=,>=@BBDDCCCCCC:?@:;;;.;A=A4;;09>>:?@?ABBBBC@D@AA=@@@3:9??@BBBCGCCBCDGE@A9;:?AAA@@??A<A?B;;7<AAA@@@C?BBB;:9<??=??=9=>:999+9:939:9999%9:79:5:;=>A@:;:;=?A8=8==;;;@DDDCBBB:;9;AA<AAA=@??CCB???BCCCCCCBBAA=ABBBBB;>788A7616;A<<>?;;;
@ATNG8:03012:04932
GATGGTAGGCGACATACATACGCGCCAGAAGATCAGGAACTCTAGAAGAATTCAGATTTTTAACACGAGAGTAAACGTAAAAAGAAGGTTTTACAAGACTCACGTTAACAATATTGCAGCAGTACGCACACAATCGAAGCGCAGTAAGGATGGCTAGTGTAACTAGCAAGAATACCACGAAAGCAAGAAAAAAGAAGTACGCTATTAACTATTAACGTACCTGTCTCTTCCGAAACGAATGAGTACTGCGTCTCACTCTCGCCTACCATCGATAACCTCGAGTCT
+
4;==<;;B?ABCEBCCCBBBCBBCC?B;;9;CAABB?B@B<;;BBB?BC>A=A@AABBBB0B?CCBCBBBCCCC=B;;:AAA0BB=C;A@A3A;;5;AA@AAAA@=@<996:AC?BBBBBAB;;;ABB@AAC=BB;;7;@@AAAAB>A=A@A=ACCCC;;;@DCAAAA>AA<?@@799AAA;99:;>==>=>&;:5:000:9@>A<@:==@@<@=>8;;DADA@@B;;506000+000*0::>?BA777<>>>?@@@BBBED@CCA?@000=00+:=A@BBC?@>
@ATNG8:03013:04976
GATGGTAGCATCATGCATATCTCACCAGAAGATCAGGAACTCTAGAAGAATTCAGATTTTTAACACGAGAGTAAACGTAAAAGAAGGTTTTACAAGACTCACGTTACAATATTGCAGCAGTACGCACACAATCGAAGCGCAGTAAGGATGGCTAGTGTAACTAGCAAGAATACCACGAAAGCAAGAAAAAAGAAGTACGCTATTAACTATTAACGTACCTGTCTCTTCCGAAACGAATGAGTACTATGTAGAGCTCTATACTACCATCGATAACCTCGAGTCT
+
A>;505::B;66A969C@@@AA@CC@CCB:::??;;486==?CAAA?BE?B?BABBADDF+;6<<====B8?>>675;555&5<7<.559&9==9999>>><=>7;;;;CCC>AABBBBBBBBB==><@A?B@?@?BAAACCBB>B?A@@;?@@@ABBC?BBBBAA=AA@BBB?CC@@@8755-567788%8:4:;;888@==8>7;;??=C>??BAA>@@CCCBC?B?BCD=BBC<??B???ABAABBA==@@;;;:;:>?>>5;;;;;;?;?=B???A>>>
@ATNG8:03015:04964
GATGGTAGCAGACGTGACAGAGCGCCAGAAGATCAGGAACTCTAGAAGAATTCAGATTTTTAACACGAGAGTAAACGTAAAAAGAAGGTTTTACAAGACTCACGTTAACAATATTGCAGCAGTACGCACACAATCGAAGCGCAGTAAGGATGGCTAGTGTAACTAGCAAGAATACCACGAAAGCAAGAAAAAGAAGTACGCTATTAACTATTAACGTACCTGTCTCTTCCGAAACGAATGAGTACCTCTCAGACGCTCGTCCTACCATCGATAACCTCGAGTCT
+
BCBC@CBBBBDDDCBBCCCCCCDBB=ACD?CCBBAA?A<@@AAAA?<??<?<@ABBBBBB3B@CCBBBBBBABF=>8AABBB3CC@C@CCC<DCF@;;;CBBCCC?B?BC?BBA>BBBBCECCBBBCC@@@D@BAAA?BABBA@A@<??B>>=?BBCBCCC?@ABBBB?@B?@A@;>?::9/:::4:::;;.:D=?;:;DGE>=:<;@@ED:>:=@C@@>ACAAABB?A?CCC:A9949BBBBBB?BBBAAAAAAAA;;;?<@>?;?666A@@<@<@A@@@@AA
@ATNG8:03020:04936
GATGGTAGTGTCATATGAGAGTGTGTACTCATTCGTTTCGGAAGAGACAGGTACGTTAATAGTTAATAGCGTACTTCTTTTTCTTTGCTTTCGTGGTATTCTTGCTAGTTACACTAGCCATCCTTACTGCGCTTCGATTGTGTGCGTACTGCTGCAATATTGTTAACGTGAGTCTTGTAAAACCTTCTTTTACGTTTACTCTCGTGTTAAAAATCTGAATTCTTTCTAGAGTTCCTGATCTTCTGGTCTACTACACTGTACTCTACCATCGATAACCTCGAGTCT
+
CBBB@CCDCABBCCCCCCBBBCAAABCCBC@?<?AAB=CC@CACCCCCCC@CCCAB?B?BBBB?C@CCBCBBBBB?BBDCA0:9:09<>?9@CBB@BCC@CD>BABCCJACCCDCCBB?BDC@C@BBCBCCCB@CCCD?BBBAAABCCCCCCCBBB?CCC@BB@B@CCAA@BCBB?B@@@@4=9>;;:::-;CCCL=BCCBBBCCCC@CEDG5BBBBCBE@;::8:@@@CAA?A?BBBCBB?AAB?CCCCCCCCCCCCCCDCCCB?<?000;=<9<;@DCCCAAA
@ATNG8:03027:04964
GATGGTAGCATCATGCATATCTCACCAGAAGATCAGGAACTCTAGAAGAATTCAGATTTTTAACACGAGAGTAAACGTAAAAAGAAGGTTTTACAAGACTTCTACTGTTAACAATATTGCAGCAGTACGCACTCAATCGAAGCGCAGTAAGGATGGCTAGTGTAACTAGCAAGAATACCACGAAAAGCAGAAAAAAGAAGTTACGCTTATTTAACTATTTAAACGTACCTAGTCTCTTCCGAAACGATGAGTACCTCTCAGACGATCGATAACCTCGAGTCT
+
>;;;4955;@BBCACBHEBCBBBCB@@AAACBAA@@=?>A@@@@9839=8=8?><<=?;8)84::999333;77.5655555$5<7<2955&5::4:8--(-----//)438:588828:446>>>>=;;;=<<<?@@>@:884==99?8<6:00*0:69<9;?7773<;;6=>;AB=4883333&222266666%550593853..(...'.267222)28.557983///////<8;677;28//----//9388==7777...----/(/499658>:5
@ATNG8:03027:04968
GATGGTAGGACGAGCGTCTGAGAGGTACTCATTCGTTTCGGAAGAGACAGGTACGTTAATAGTTAATAGCGTACTTCTTTTTCTTGCTTTCGTGGTATTCTTGCTAGTTACACTAGCCATCCTTACTGCGCTTCGATTGTGTGCGTACTGCTGCAATATTGTTAACGTGAGTCTTGTAAAACCTTCTTTTTACGTTTACTCTCGTGTTAAAAATCTGAATTCTTCTAGAGTTCCTGATCTTCTGGTGTCTGATCTGTATCACTACCATCGATAACCTCGAGTCT
+
?@@@:B=B?CBB@@@BCBCCCCCD@BBCCCCC@BBBC=CC@C@BBBCCBB>BB@@A@C?BBBC=@>@CAA@AACC?BABBB3BB?BBCD?BCCC@CCB>BA<@@@BBBACFDDDDBB@BBB@B@CCBCBBBC?CCCC?CCCCBBBACCCCCBBAA>BBB@CB?B?BBBBBBCCDACCCDD;C@C>BBBBB2BCECI>BADCCCBBBB@CCCC5CAABC@C@BB?BCCBBBB@C@BBBBCB?B?A<@CC@@@BCBABCC@@@@?@?=@:::A:959?BCCCCAAA
@ATNG8:03034:04935
GATGTAGAGAGACTGTAGCGCACCCAGAAGATCAGGAACTCTAGAAGAATTCAGATTTTTAACACGAGAGTAAACGTAAAAAGAAGGTTTTACAAGACTCACGTTAACAATATTGCAGCAGTACGCACACAATCGAAGCGCAGTAAGGATGGCTAGTGTAACTAGCAAGAATACCACGAAAGCAAGAAAAAAGAAGTACGCTATTAACTATTAACGTACCTGTCTCTTCCGAAACGATGAGTACTGCGTCTCACTCTCGCCTACCATCGATAACCTCGAGTCT
+
@?566==<BBBBBC?CCCCBBCDC>CEC@;<;@;;4;=@@ABBCC???<?;?BBBCCCC3C?CCAACFDC:::235>?AAB0;;695@;<0<=B=@@@@@>?;;2;4;?9>??358?;BCCCCBCCCFCBB>AAAA>AA@@????;@@CBB?ABCC@??B<@?@??;:@A<000*0009:,9898887866$5979525>9??C89775681:9@8;;B?B???BBD?@;??@7?000@@@BCC:99BBCBBBBBBB>?@=AB>,0000000)7<773888<8
@ATNG8:03034:04967
GATGGTAGAGTATCATGTGTATCTCCAGAAGATCAGGAACTCTAGAAGAATTCAGATTTTTAACACGAGAGTAAACGTAAAAAGAAGGTTTTACAAGACTCACGTTAACAATATTGCAGCAGTACGCACACAATCGAAGCGCAGTAAGGATGGCTAGTGTAACTACAAGAATACCACGAAAGCAAGAAAAAGAAGTACGCTATTAACTATTAACGTACCTGTCTCTTCCGAAACGAATGAGTACACACTCTCATATGACACTACCATCGATAACCTCGAGTCT
+
@?CC:CCFBCCBCECAABA@CBA@@=@@@:@=?A;;6;?BCCBBDJABB?B?BCCBBBBA0A<AACCBBD;;;;.;>A==A=+@@;>2999&9>?=@BABB@@?B@B@CC?BBC<?>??ACDCCCCCCDEBB?BAAB@CCCBBCCC=A=A@@<@@@@AAAB?BCCCC@BB@CCC@B@@@E>CBB?AAA@@2AB=AAAAAABBB?B?AACC?C@BBBA@=@DBA@AC@B>;;;0;@A;??B???BBCCBB???B@@AA;;:AAAA=B:99CBB?B?BBAAABBB
@ATNG8:03040:04970
GATGGTAGCTCTGCTCTGACTCTCGTACTCATCGTTTCGGAAGAGACAGATACGTTAATAGTTAATAGCGTACTTCTTTTTTCTTGCTTTCGTGGTATTCTTGCTAGTTACACTAGCCATCCTTACTGCGCTTCTATTGTGTGCGTACTGCTGCAATATTGTTAACGTGAGTCTTGTAAACCTTCTTTTTACGTTTACTCTCGTGTTAAAAATCTGAATTCTTCTAGAGTTCCTGATCTTCTGGCGCGTATGTATGTCGCCTACCATCTATAACCTCGAGTCT
+
;;<<<?;=ACA;96665@==<=<;;;44/9///:::3;=?B?BBBBBCCC;9:BA<@9;;>:0616;<<<=::@;99;999#5:8><>>5654>:944.494=@@?A@=@?>==0//)//:8<6<<<==5555;;=B?B:::B@@@?BA9:99@?=BAA=@?4;2:>==@@::929:::-929299999'9BBCD<??@9999555.5555$5955549.568=@<=A>C:B:@=;@:;5:>?;;999?A:99@999559.555644444585:9;;;=>;;;
@ATNG8:03051:04966
GATGGTAGACACGTGTGCTCTCTCGTTCTCATTCGTTTCGGAAGAGACAGGTACGTTAATAGTTAATAGCGTACTTCTTTTTCTTGCTTCGTGGTATTTCTTGCTAGTTACACTAGCCATCCTTACTGCGCTTCGATTGTGTGCGTACTGCTGCAATATTGTTAACGTGAGTCTTGTAAAACCTTTCTTTTTTACGTTTTACTCTCGTGTTAAAAATCTGAATTCTTTCTAGAGTTCCTGATCTTCTGGTATGACTAGTGTACTACTACCATGATACCTCGAGTCT
+
==>C>@@DB@<<55555:99;<;:;=85955:5?;?<<<>;>?BAAA;::598BBA>A;@@9929=@>@AA997B@CECCC2@@=A//,/=>@8>3//(/:68-----(-466555725554<5888<>;==;AAAB=;;;==>?@@@>>=///6)--3,-,(-4--/;;9898175556'2.56.575777$5:3333-3-----2335.5777(8555:493222'2883---48)--3358376:4877;:>===@@@;;;>>;;;;?>>@;;;5;=99;6//
@ATNG8:03054:04974
GATGGTAGCAGACGTGACAGAGCGCCAGAAGATCAGGAACTCTAGAAGAATTCAGATTTTTAACACGAGAGTAAACGTAAAAAGAAGGTTTTACAAGACTCACGTTAACAATATTGCAGCAGTACGCACACAATCGAAGCGCAGTTAAGGATGGCTAGTGTAACTAGCAAGAATACCACGAAAGCAAGAAAAAGAAGTACGCTATTAACTATTAACGTACCTGTCTCTTCCGAAACGAATGAGTACGTGTGCGACGTGTCTCCTACCATCGATAACCTCGAGTCT
+
BCDD?ABCCDCD@AADBCCCBBBAA@CCC?CBBBBB@B<>>BCCCA<@@>C?BBB@@@@B2B@DDCCBBB???>8;:BBCCC3CIFMACCC=BBD@;:;BBBCCD@C@CC@CBB<@@BBDEDBBBABBDDCB?BAA?>???>AAA;?;@@CAA>BCCCBBBC?CBBBAA?BB@AAA;???;:/:88188888(8?:C>==@@D??=?8;:?B:=:>AAAA?CBABBAA=@??<<5=9:399:ABBCBBB?;<AAA???????=>===@:;;>;;5;;??A>>>??
@ATNG8:03054:04978
GATGGTAGTGCGTGAGAGAGAGACCCAGAAGATCAGGAACTCTAGAAGAATTCAGATTTTTAACACGAGAGTAAACGTAAAAAGAAGGTTTTACAAGACTCACGTTAACAATATTGCAGCAGTACGCACACAATCGAAGCGCAGTAAGGATGGCTAGTGTAACTAGCAAGAATACCACGAAAGCAAGAAAAAAGAAGTACGCTATTAACTATTAACGTACCTGACTCTTCCGAAACGAATGAGTACGAGAGAGCACACGTGTCTACCATCGATAACCTCGAGTCT
+
B@;926<>CCBBBCDGCDBBBBBCC>BEG@BBAB;;8;?BBCDCAB?BB>B?B@@ABCCC+=8======B=??C;>?B@@@@0@B>C5;<<-;AA?BCCDFCBBC@C@CC?CBB?BABABCCCCCCCCCCCC@CA?@<??AAABBC>A=A::6;BAAABAB?BBBBBB?BB?BBB=@@:::28::8888898%8;9;878AAE>>;><>>==9<8;:@<<9<000?@F=C?AAC>CBB>???BBBBBBBBCBBBBBBBBABAAA==8<788>::5;<@@A@????
@ATNG8:03007:04996
GATGGTAGACATATCGTACTCTCTGTACTCATTCGTTTCGGAATAGACAGGTACGTTAATTAGTTAATAGCGTACTTACTTTTTCTTAGCTTTTCGTGGTATTCTTGCTAGTTCACTAGCCATCCTTACTGCGCTTCGATTGTGTGCGTACTGCTGCAATATTGTTAACGTGAGTCTTGTAAAACCTTCTTTTTACGTTTACTCTCGTAGTTAAAAATCTGAATTCTTCTAGAGTTCCTGATCTTCTGGCGCTCTGTCACGTCTGCTACCATCGATACCTCGAGTCT
+
9:=@:BBBBBBDCBBBBA@@B@??=====CCH?BA??3=8286334:9982988<<8</8,7381848<ABB::37,22;=>=*8>0222222&2333,3371572588<<>8=?AC@@A<>>>=A<?=9::///6:99@8=8789:686999;?@=>:>@@8==9=<@AAA>>>@@<@@@BB5A;A;ABBBA/@@CDD7>>99;:6///:(////'.65353926505...44429*..568905599:77666//.7999565<=::5:---3---2;=A@>=>>
@ATNG8:03007:05018
GATGGTAGAGAGACTGTAGCGCACCCAGAAGATCAGGAACTCTAGAAGAATTCAGATTTTTAACACGAGAGTAAACGTAAAAAGAAGGTTTTACAAGACTCACGTTAACAATATTGCAGCAGTACGCACACAATCGAAGCGCAGTAAGGATGGCTAGTGTAACTAGCAAGAATACCACGAAAGCAAGAAAAAAGAAGTACGCTATTAACTATTAACGTACCTGTCTCTTCCGAAACGAATGAGTACGATGAGATCTCGTGTGCTACCATCGATAACCTCGAGTCT
+
?AA=8<<==<<<66666;;<<<==B6@=B?@@>@?>:@;>BCBBB@>9:3929=<<<<<;'72888=:?>?<<>7>?BCDDD1>CAD;A??4?A?:?BBD><;00*06<=9><?7:=?499;??;===?C@A?@;:;699?@@@>><@?C@?=?:BB>>;<8???>994:@<9:930.888).--,------#-.275555556748;=95:,7.6;@@F>??>??<<8<8800*///)///>;?BABC::7777777<>=99;75-5777755-6/655<9977
@ATNG8:03016:05000
GATGGTAGCTATACGTATATCTATGTACTCATTCGTTTCGGAAAGAGACATGTACGTTTAAATATGTTAATAGCGATAACTTCTTTTTCTTTGCTTTCGTGGTATTCTTGCTAGTTACACTAGCCATCCTTACTGCGCTTCGATTGTGTGCGTACTGCTGCAATATTGTTAACGTGAGTCTTGTAAAAACCTTCTTTTTACGTTTACTCTCGTGTTAAAAATCTGAATTCTTCTAGAGTTCCTGATCTTCTGGATAGCGACGCGATATACTACCATCGATAACCTCGAGTCT
+
;;@A9=>BCC====>>>><@;;:944499999.5499,44.49099:>=;:8443333(33(33333-4.4//7////)/9377777'9::1999<4:=<<055<599:;996BB@DCCCCCCC?AAA@D?BBBBBBCC?BABBABBBBBABCIBBAABCCEABBB@CG@C?BBAA@ABEE@B;;;;;';:?:><??@+@ACD>299?9==5959.5555$5>?>@<A=BG@ABAAA@D=@<@BABCB:;<E?BCBBBBHEECAAAABAA@BB?B;;;ABE=A=@DBAAB@?
@ATNG8:03022:04983
GATGGTAGAGAGACTGTAGCGCACCCAGAAGATCAGGAACTCTAGAAGAATTCAGATTTTTAACACGAGAGTAAACGTAAAAAGAAGGTTTTACAAGACTCACGTTAACAATATTGCAGCAGTACGCACACAATCGAAGCGCAGTAAGGATGGCTAGTGTAACTAGCAAGAATACCACGAAAGCAAGAAAAAAGAAGTACGCTATTAACTATTAACGTACCTGTCTCTTCCGAAACGAATGAGTACGAGAGTCAGAGCAGACTACATCGATAACCTCGAGTCT
+
////7;;<B=>>@9999;;;==@DF>CBB>@=9:9;25054??::?9>82<8>@@BBCCC2@<??BBBCD@?>=57999::;*;B5;6:AB4:::ACCDCCDDBB@C?BA8::A?A@A?@ABB@@@@@@@@B@CCEC999C???AA=B@CBB@BCBBBBCC?AA???@>@@<898288=>A9;55///////$/75./.5357<=<<<8:=?0:4:>B@=::99=??A>A<A@C9@99399:@ABABB?A;??AA==>>>ACD===@@??==1818888=???
@ATNG8:03023:04988
GATGGTAGTCTCAGATAGTCTATAGTACTCATTCGTTTCGGAAGAGACAGGTACGTTAATAGTTAATAGCGTACTTCTTTTTCTTGCTTTCGTGGTATTCTTGCTAGTTACACTAGCCATCCTTACTGCGCTTCGATTGTGTGCGTACTGCTGCAATATTTGTTAACGTGAGTCTTGTAAAACCTTCTTTTTACGTTTACTCTCGTGTTAAAAATCTGAATTCTTCTAGAGTTCCTGATCTTCTGTTCTGATCTGTATCACTACCATCGATAACCTCGAGTCT
+
94445:99;<<<<<=556555:==@?:977//)/:::1/5.9.5555;5549<<<C@D:;8?C?C>;9:@;=:;;388;;<,8<4<>==7==@<6;9;6992494<45.5::9:;<<7<44.4.5555=???:>=6506;;:<<9544444459948444(4;49283///////)59999&5.5.5<<>>+=?>>>6<6/////77727777'99955.4.4;5<<<><99698;9494=58700;00/<:699@@@999@>>:?>;<>8857;AACCCBBA
@ATNG8:03023:05024
GATGGTAGTGTGTCTCTGAGATTAGTACTCATTCGTTTCGGAAGAGACAGGTACGTTAATAGTTAATAGCGTACTTCTTTTTCTTGCTTTCGTGGTATTCTTGCTAGTTACACTAGCCATCCTTACTGCGCTTCGATTGTGTGCGTACTGCTGCAATATTGTTAACGTGAGTCTTGTAAAACCTTCTTTTTACGTTTACTCTCGTGTTAAAAATCTGAATTCTTCTAGAGTTCCTGATCTTCTGGCTCTCGTAGACAGATACTACCATCGATAACCTCGAGTCT
+
<<<A7@::A556;;B9;:BAAA=@@@BBA@AA<ABBC>@A?B@CCCCDBA><@B00-/7;>=@<B@BBBCCBBBC@CCDDD3CC?DBCG>BBBB7;9@<@@@A@@@CC@CDCCCCBB?AAA?B=ABCBAB@C?BBBB?CBBBC@@@CA@@DAAAB?BBB?BB@F>??DBCCIDCA@BADD9A=A?AABBB,ABAAA/;;BBBBBBBA>AAAA0A;<;B@BAGC?BAAAAAD?B?AAACCC=??C@BBBBBDDBCBBBB;;;CAAA>A9:99>>;@=ABBABABA
@ATNG8:03030:05029
GATGGTAGAGTATCATGTGTATCTCCAGAAGATCAGGAACTCTAGAAGAATTCAGATTTTTAACACGAGAGTAAACGTAAAAAGAAGGTTTTACAAGACTCACGTTAACAATATTGCAGCAGTACGCACACAATCGAAGCGCAGTAAGGATGGCTAGTGTAACTAGCAAGAATACCACGAAAGCAAGAAAAAGAAGTACGCTATTAACTATTAACGTACCTGTCTCTTCCGAAACGAATGAGTACGTGTGACGTACGTGAGCTACCATCGATAACCTCGAGTCT
+
BBBD@CCCBBCCCCCCBBCCDBAAC?BBA=BBCCBB?B@BBBCCBB?BC@D@CCCBBBBB5CADCCBCCCBBBD>DC99999*:@>A@CCC;CBB?BCCCCBB8879@BB@CAA=AAB?@ABCCCABBCCCC?CBBB?AA@B?>>A<A=AAA?BCBBBCCA?ABBBBB>BB>BB@8;;787*9==9=>>>>.=>9A888@@AAA<A<@???<?;=@C::7:@@@@BB@B@CCC=B@?=?ABBCBBA@ABBBDCCCCAAABBBC?=:=/00???9=:ABBBBB>>
@ATNG8:03046:05021
GATGGTAGCGCACACATAGATACAGTACTCATTCGTTTCGGAAGAGACAGGTACGTTAATAGTTAATAGCGTACTTCTTTTTCTTGCTTTCGTGGTATTCTTGCTAGTTACACTAGCCATCCTTACTGCGCTTCGATTGTGTGCGTACTGCTGCAATATTGTTAACGTGAGTCTTGTAAAACCTTCTTTTTTACGTTTACTCTCGTGTTAAAAATCTGAATTCTTCTAGAGTTCCTGATCTTCTGGATAGCGACGCGATATACTACCATCGATAACCTCGAGTCT
+
B@@<8=;;@?@CCCCCCBBCBBBBDGBBBB@=98;;;0;@4516=>@DBC@BDBAB?A@BBBB>C@BCBCAA@CB?@????.?C>BBCC>?:@B=B9:7;C?ABACBGIJECCCDCB?BBB?C?ECBBA@@C@CCCC?CCCCCBCCCCBBCC@AA@CBB=BC?D?CCDCCBCCC?BBDFF9C=@;::9:9:%:B@@@;A@CCCGEBAA@CDED5C@ABE@B@BD@CCCBBBC?C?CAACCC?AAD?CCBCCCCBAA@@@AABBCCC@AA@@?>><>;@ABCBBBB
@ATNG8:03046:05029
GATGGTAGTATATCGCGTCGCTATCCAGAAGATCAGGAACTCTAGAAGAATTCAGATTTTTAACACGAGAGTAAACGTAAAAAGAAGGTTTTACAAGACTCACGTTAACAATATTGCAGCAGTACGCACACAATCGAAGCGCAGTAAGGATGGCTAGTGTAACTAGCAAGAATACCACGAAAAGCAGAAAAAAGAAGTACGCTATTAACTATTAACGTACCTGTCTCTTCCGAAACGAATGAGTACATAGATATACGTATAGCTACCATCGATAACCTCGAGTCT
+
ABCD@DBBBBCCBBBFDDC@@@DCD@BBB?BBBBBB?D=BBB@@@D@@@?@@BCBCCACC2D?BBB???B773;398>====,??=B:CCC;BBGA;;;@A?C55057::6<8855???ADBBBB@@ABABC@B?@@9::AA???B?B@C::79CCBBBBB=::9AAB?BB@BBB28/////'///-33333$394//..8:::::>:=<>A=A<==A;;6:@@::9C?C>BBB=AAB;?>ABBBBBCB@@@ADBA??@BAAA??<7=///;=;3838?=<====
@ATNG8:03008:05058
GATGGTAGAGTATCATGTGTATCTCCAGAAGATCAGGAACTCTAGAAGAATTCAGATTTTTAACACGAGAGTAAACGTAAAAAGAAGGTTTTACAAGACTCGCGTTAACAATATTGCAGCAGTACGCACACAATCGAAGCGCAGTAAGGATGGCTAGTGTAACTAGCAAGAATACCACGAAAGCAAGAAAAAGAAGTACGCTATTAACTATTAACGTACCTGTCTCTTCCGAAACGAATGAGTACATAGATATACGTATAGCTACCATCGATAACCTCGAGTCT
+
==>?@?<@BCCCFDCCC?CC===C>;>>C@@@<==A?B>?;=BB@@?AC=A=@B?@@@=@0@9BBAA@9;6=B=6??9:::;(;@=B5;;;&:>@8>CCCDAA??=??AA?BBB@BBBBCCDCCCCDCCCBB@B?@?>@@AA@@?B?C@E@@>@CCCCBAAACBBBBA?BB?CCC?AABBF>BBB?@@@?@2?@;A676AA>9:7:9=?@B;>:>?BBB@CCCBBBC@D@BBC<BAB?BBBBBBBBBBDCCCBB>>?FB@@AAAA<>;;;>>>=A<???AA:::
@ATNG8:03013:05071
GATGGTAGTGTGTCTCTGAGAGTAGTACTCATTCGTTTCGGAAGAGACAGGTACGTTAACAGTTAATAGCGTACTTCTTTTTCTTGCTTTCGTGGTATTCTTGCTAGTTACACTAGCCATCCTTACTGCGCTTCGATTGTGTGCGTACTGCTGCAATATTGTTAACGTGAGTCTTGTAAAACCTTCTTTTTACGTTTACTCTCGTGTTAAAAATCTGAATTCTTCTAGAGTTCCTGATCTTCTGGGTGTATCAGCGAGTATCTACCATCGATAACCTCGAGTCT
+
AABB>BABCCDCCCB?AA@CCCDBBCCCCABB?C:::6;@=A<@@CGCFFA;;;CC?D@DDCC>B?A@@CBBBBC@BBBAA2A@=AAAA<A@B@4:6>:>B?CCBBCD@BCCBBB@A?@CC@C@CCBCCBBB?BBCC?CCCCBBBCCCBBBBBBB?BBB?CC?D?BABBBCCCC@C@@@@8@=B=::9:9*:AAAB8::BBBBBBBA<@@@@0ACCCC@C@BB@BCCCCBB?B@CCCCBB?BBEF>CBBBCCCAAACCCCCCDBB?B9::?;:4:=@?@??@BB
@ATNG8:03014:05050
GATGGTAGTAGTACACTAGTCATACCAGAAGATCAGGAACTCTAGAAGAATTCAGATTTTTAACACGAGAGTAAACGTAAAAGAAGGTTTTACAAGACTCACGTTAACAATATTGCAGCAGTACGCACACAATCGAAGCGCAGTAAGGATGGCTAGTGTAACTAGCAAGAATACCACGAAAGCAAGAAAAAAGAAGTACGCTATTAAACTATTAACGTACCTGTCTCTTCCGAAACGAATGAGTACTGTATCTATGTGTGCGCTACCATCGATAACCTCGAGTCT
+
:<<<266>?=666;;;<<<554455.599.5:B@;<6;400=00/:6:;6;449773888'72;=<<;;??79:,:@;:95&5;6;.555&5<<7666<===<<9??AA<@@C>AACCBBCCCBBBDCBCB?AA@@<@::::::B?B@C@@<@??=AA?A=9777==8=?=:?:6;:::;2855588==>?'?@7:;;>;5777(//(///5(/).8=>>685555<=8<7=<;2:::5>;B<>>=CB>>?B????BB??==977:58222768(/)/6688555
@ATNG8:03016:05037
GATGGTAGAGTACAGTGTAGTAGACCAGAAGATCAGGAACTCTAGAAGAATTCAGATTTTTAACACGAGAGTAAACGTAAAAAGAAGGTTTTACAAGACTCACGTTAACAATATTGCAGCAGTACGCACACAATCGAAGCGCAGTAAGGATGGCTAGTGTAACTAGCAAGAATACCACGAAAAGCAAGAAAAAAGAAGTACGCTATTAACTATTAACGTACCTGTCTCTTCCGAAACGAATGAGTACTACTCTCAGAGACACACTACCATCGATAACCTCGAGTCT
+
CDCB?BBCBBCBCAABCCDDCCC@?>ABC@CCCC??<@>AACCCCA?AB>B?>=>BBDCC2C@BBBBBBDCAAA:@>@ABBB5BB?B8;;;6;BB?BAACCCECC@B>BB@A?@:?>AABDCCCCCDDCB@A>@C??<?BA@BBAA>A@CAA?ABBBBABC@AAAAAA@BB?9999==9:9:+8891888888%8=:>858AABAA<?:=<@@:=8;=A:;79A@@@BA=A?A@@:AAA>ACCCCCCCBBBBBBCA>>>;:;A>>>@<@788>==4:5:>AAB788
@ATNG8:03030:05055
GATGGTAGCACACGAGATCTCATCGTACTCATTCGTTTCGGAAGAGACAGGTACGTTAATAGTTAATAGCGTACTTCTTTTTCTTGCTTTCGTGGTATTCTTGCTAGTTACACTAGCCATCCTTACTGCGCTTCGATTGTGTGCGTACTGCTGCAATATTGTTAACGTGAGTCTTGTAAAACCTTCTTTTTACGTTTACTCTCGTGTTAAAATCTGAATTCTTCTAGAGTTCCTGATCTTCTGGATATGAGTGACTCGTGCTACCATCGATAACCTCGAGTCT
+
@A?@;;<?BBBCCCCCCBBA@@C?>?>CCCCC@CCFE>9666<CBBCCBB?BCBCC>B?A;;<8<8554;<<?<@8BBBBA.;7,3333(388B?CBB@@@<?BBBCC?CAA?A@>>;>?B=F=;;;?>?==:=B@@8=9:///==@BAA@@@@A<>==:>@=C=B?;:;>=;;5:<==?5?=A=A====,==999),,,,,,6:::-//.&....749277266555554939??98;---34333799>>>@@ABBAAA66349222222,2,,,,79---
@ATNG8:03031:05041
GATGGTAGCGCATATCAGCGCAGCCCAGAAGATCAGGAACTCTAGAAGAATTCAGATTTTTAACACGAGAGTAAACGTAAAAAGAAGGTTTTACAAGACTCACGTTAACAATATTGCAGCAGTACGCACACAATCGAAGCGCAGTAAGGATGGCTAGTGTAACTAGCAAGAATACCACGAAAGCAAGAAAAAAGAAGTACGCTATTAACTATTAACGTACCTGTCTCTTCCGAAACGAATGAGTACGATGAGATCTCGTGTGCTACCATCGATAACCTCGAGTCT
+
BCCC@DBBBCCCCGBBBCAABABAJ?CDC@BB@<<<,0,0<<:;=A7==07-39999:;;*:4>?>C@=B===D6>>;;;;;*;@=@4:9949BA=@A?ABAA9;8:@CD?AACACEAABCBCC@@ABCCGDBCCBB>BBCBCCA@<A=ABB>BCCBBAAA>;;;CBD>AA@CCB?BCBAA;?9939:::99%:>;<?=?BB@AA:;:;;?A2;6;>BBBACD@AADCAD@DDD?BEH=@@@@?ABBB???@@A???AAA?;;;@@8>::::56/676///:9:<
@ATNG8:03037:05071
GATGGTAGTATCTGTCTACGAGAGCCAGAAGATCAGGAACTCTAGAAGAATTCTAGATTTTAACACGAGAGTAAACGTAAAAAGAAGGTTTTACAAGACTCACGTTAACAATATTGCAGCAGTACGCACACAATCGAAGCGCAGTAAGGATGGACTAGTTGTAACTAGCAAGAATAACCACGAAAGCAAGAAAAAGAAGTACGCTATTAACTATTAACGTACCTGTCTCTTCCGAAACGAATGAGTACACACTCTCATATGACACTACCATCGATAACCTCGAGTCT
+
;<4;.44999;;<><<;>=B::9??8@<;=>>?<87-7387=>>7807>5;6;;<;7773&3387587882222'2544444$33-329==1;<=7=;8;;88984;33707876>AB?CDCCDCBBABA<<8;A@A<@;;<<<<@=?;>::*0//6//+/==7:9888717</88198<>@BB>BAA955555'5;39>AA:::5555589972;8<<ABC?CC:::CD?C>AAB=AAB>AAABA@@@???@@A>>A>@BAAABBBB@B987;/0*0*0>>@>B=>
@ATNG8:03043:05045
GATGGTAGTATATCGCGTCGCTATCAGAAGATCAGGAACTCTAGAAGAATTCAGATTTTTAACACGAGAGTAAACGTAAAAAGAAGGTTTTACAAGACTCACGTTAACAATATTGCAGCAGTACGCACACAATCGAAGCGCAGTAAGGATGGCTAGTGTAACTAGCAAGAATACCACGAAAGCAAGAAAAAGAAGTACGCTATTAACTATTAACGTACCTGTCTCTTCCGAAACGAATGAGTACACATCGTCGTGTCGTGCTACCATCGATAACCTCGAGTCT
+
95==9<BDC@@A@<;9;666==>>B;;;@CEECCB>B>;::CCBB@BC?B?@A;97888'76;;8::>>0//:288:::::+====4>>>+=A@=@@@@:;:;<7;9<<9<==?BCCAFEEICCCCDDCCC?@?AA?BBBBBBBB>B>A::59>>=?B<B?BBBBBB=AA?CCB>@<<:=4922.5<;;=/>?;@@@>==?<=6=:<<>?6=8==@@@<@A@ABBB?B?ABD=AAC>AACBBBBBBBBB?@CA??:9:@999@A:????A99487<::997=A
@ATNG8:03048:05072
GATGGTAGCATCATGCATATCTCACCAGAAGATCAGGAACTCTAGAAGAATTCAGATTTTTAACACGAGAGTAAACGTAAAAAGAAGGTTTTACAAGACTCACGTTAACAATATTCAGCAGTACGCGCACAATCGAAGCGCAGTAAGGATGGCTAGTGTAACTAGCAAGAATACCACGAAAGCAAGAAAAAAGAAGTACGCTATTAACTATTAACGTACCTGTCTCTTCCGAACGAATGAGTACGTGTGCGACGTGTCTCCTACCATCGATAACCTCGAGTCT
+
A<BA;DBBACCCDAAABBBCBBBBCACCC<;9BBAA>A9:9C==BC@DC<?=?B>>=CC?+>4448999;/0/;197000/0$5:5:2555&59949=9@@@?@@<@?@A9::B?BABBBAAAB@@@A@;:5:@@A?BCHCCBBB5:8:?@;????ABAB?BCCCBB@>>:>>>182777.522+255555$33/3/..68:6777279>>5>;@>B998:AABCBB@C=@??B::8:@???CCBBB@A@???>>=><8818==:>888=::5;<AAAAA>@@
@ATNG8:03049:05047
GATGGTAGCAGACGTGACAGAGCGCCAGAAGATCAGGAACTCTAGATGAATTCAGATTTTTAACACGAGAGTAAACGTAAAAAGAAGGTTTACAAGACTCACGTTAACAATATTGCAGCAGTACGCACACAATCGAAGCGCAGTAAGGATGGCTAGTGTAACTAGCAAGAATACCACGAAAGCAAGAAAAAGAAGTACGCTATTAACTATTAACGTACCTGTCTCTTCCGAAACGAATGAGTACAGAGAGTACGATATGTCTACCATCGATAACCTCGAGTCT
+
DBBB>A<BB;;6>;;?A;;;<<?BB:???;<@?A@B>B788BA@@@@89488==733333$33777///8////(/5/////$5;6;.55)555.5554::;55259<:7;4438?@=BCCBBAAAAAAAA=@;899>=?BCCBC@C?A;944;99:?=B>@BBB:?5>>87947:::88)222+28888.>@=@@@@?::@@;A7;;=>:?;>?A@@;@@?@A@D?A??CC>DBB>BBBBDBBBCBBB?CAAAA@B==;;;<838/--733)-)/;;77;><
@ATNG8:03049:05071
GATGGTAGTATCTGTCTACGAGAGCCAGAAGATCAGGAAACTCTAGAAGAATTCAAGATTTTTAACACGAAGGAGTAAACGTAAAAAGAAGGTTTTACAAGACTCACGTTAACAATATTGCAGCAGTACGCACACAATCGAAGCGCAGTAAGGATGGCTAGTGTAACTAGCAAGAATACCACGAAAGCAAGAAAAAGAAGTACGCTATTAACTATTAACGTACCTGTCTCTTCCGAAACGAATGAGTACACATCGTCGTGTCGTGCTACCATCGATAACCTCGAGTCT
+
?<<<<BBEBB:96<<<<=>>BBBBB<@;>:;>973:-33(337333=6<;6;63707<8?CC1@;<:2--(-(-5---'-399999(552549::0<>@9CAAAEDCCC@B@BB?BCC>@@BBCCCCCCCCDCCBB>BCBB=@?BCBBBB?B?B999:DBBBCCC?CAABBB@BB?BBB;??@@@9???<;AAAA/AA=A888AAA@@<@<@AAA;><>ACAA?ABBBBAA>B?BDB>BDF?BAAAABBCBCCA@@BBBAAAAAABBBB?B999@AB;>;;A@===?@
@ATNG8:03050:05067
GATGGTAGAGTATCATGTGTATCTCCAGAAGATCAGGAACTCTAGAAGAATTCAGATTTTTAACACGAGAGTAAACGTAAAAGAAGGTTTACAAGACTCACGTTAACAATATTGCAGCAGTACGCACACAATCGAAGCGCAGTAAGGATGGCTAGTGTAACTAGCAAGAATACCACGAAAGCAAGAAAAAGAAGTACGCTATTAACTATTAACGTACCTGTCTCTTCCGAAACGAATGAGTACTGTATCTATGTGTGCGCTACCATCGATAACCTCGAGTCT
+
449:055<=<99555555<==665=844538895458=266CBB=B9@@=@5::455555$5.55999955544)445<>>+55.5.44)4;;8<655<?;45458<;6<88.3388>=<@AAA@A:9;::>=>::;;;=>=BB?C@BB@?@@;99@AB@BBABBB9?>;??B=@?>>>5;77289CCC1>94979:@>99>;A9==;:4;6659>;6>@>9:9D@?6;=?8>0/+/88;=><>?887A987;===877=<;8;<5257771749>;;;;;;
@ATNG8:03054:05074
GATGGTAGTATATCGCGTCGCTATCCAGAAGATCAGGAACTCTAGAAGAATTCAGATTTTTAACACGAGAGTAAACGTAAAAAGAAGGTTTTACAAGACTCACGTTAACAATATTGCAGCAGTACGCACACAATCGAAGCGCAGTAAGGATGGCTAGTGTAACTAGCAAGAATACCACGAAAGCAAGAAAAAAGAAGTACGCTATTAACTATTAACGTACCTGTCCCTTCCGAAACGAATGAGTACTGTATCTATGTGTGCGCTACCATCGATAACCTCGAGTCT
+
;<<<8?66;966@?;?@966;;===8=@@=;;9BBC>C@BBCCDCC@CD?C?BAABBBCB3B?BA?;;;;0//:18/0////$55.5.555&59<85566<==<<9@@CB>BBA?AAAACCCCCCCBB@A:;6;@@@=CA?>?>>B?C?BBB>AABBBBBC?BBBBBA;><63776;<>>B:9774566665$5515:996669628466AB2;7:?A@@>@A?@A<@=A@BBC=CCC@ACABAA@BAABBBCBBBACBBBBBBBC?@@<----)--3666=888
@ATNG8:03006:05095
GATGGTAGCGCACACATAGATACAGTACTCATTCGTTCGGAAGAGACAGGTACGTTAATAGTTAATAGCGTACTTCTTTTTCTTGCTTTCGTGGTATTCTTGCTAGTTACACTAGCCATCCTTACTGCGCTTCGATTGTGTGCGTACTGCTGCAATATTGTTAACGTGAGTCTTGTAAAACCTCTTTTACGTTTACTCTCGTGTTAAAATCTGAATTCTTCTAGAGTTCCTGATCTTCTGGACAGAGTGTGCAGATACTACCATCGATAACCTCGAGTCT
+
:=:95:=555=<;;<;;;?666<666>>>@0.(-,,(,5(-(-8<:;CE<@@@00+/)//:@9@>@BA>?;?AD?CBBA?.48044<>3::<<8@<@;?@655=?<@=@@9955557=::5:055;;665=9<;;;7;;<?=569;;;=>==@?<@::5:B=@=::;@AAABB=>....).*.----&-9999)555;<><6//)///&///796:8<=8<5955:;7<8<<;6657<5649A99:9:BBB@BAA;;:@@B=A::::981938;;?>777
@ATNG8:03021:05086
GATGGTAGCACACGAGATCTCATCGTACTCATTCGTTTCGGAAGAGACAGGTACGTTAATAGTTAATAGCGTACTTCTTTTTCTTGCTTCGTGGTATTCTTGCTAGTTACACTAGCCATCCTTACTGCGCTTCGATTGTGTGCGTACTGCTGCAATATTGTTAACGTGAGTCTTTGTAAAACCTCTTTTTACGTTTACTCTCGTGTAAAATCTTGAATTCTTCTAGAGTTCCTGATCTTATGGTGTCTGATCTGTATCACTACCACTCGATAACTCGAGTCT
+
::===@@A@AA:;9;9;<<566<=<@;;;;<A?AAAB<AB?C<D@AADCC?BAA;:447<=;;8<255:::===B?@@==<'771733,3:;?=BBC?BB49:7;886BBB8:;AE=?>>;>8===>>>>B<===C188888<@:::::88??A7;:@<@A<A;?@AAA@>888)83333-3+---777+32255(,-----5235333)3..).5494;;65:9<<993:8<<?A@@<@>>:<A>>:88>>?>A@@@?@>>>;;;;;;;?D5;;;;;;>?>
@ATNG8:03021:05096
GATGGTAGTGATACAGATCAGACACCAGAAGATCAGGAACTCTAGAAGAATTCAGATTTTTAACACGAGAGTAAACGTAAAAAGAAGGTTTTACAAGACTCACGTTAACAATATTGCAGCAGTACGCACACAATCGAAGCGCAGTAAGTATGGCTAGTGTAACTAGCAAGAATACCACGAAAGCAAGAAAAAGAAGTACGCTATTAACTATTAACGTACCTGTCTCTTCCGAAACGAATGAGTACGATGAGATCTCGTGTGCTACCATCGATAACCTCGAGTCT
+
9;BCACABBCCCCDDCCBBCCEECC@BBB?A@AA@@=??ABD???B?BB?B????@AAA?+:6=B:777B=DBB9=8:5555$5;49.555&5::5<@BA?@?@A@A@CD?CBB=??@@ABCCAAAECCBCC@CDCC>AAA@@A??9@BB@@=@???BDDC@AAACCC@BB?CCB=AAAA@;=:;5;AAAA/@@<A>>>BDB??<@<>>AA;>:=@BAA>ABBBBCC?C?BBB=BBB?AAADCCC@@@CCCCA>8::@A>@<>DD=A<>=?<<8<9=>@@@777
@ATNG8:03026:05087
GATAGCACGAGTCACTCATATCCAGAAGATCAGGAACTCTAGAAGAATTCAGATTTTTAACACGAGAGTAAACGTAAAAAGAAGGTTTTACAAGACTCACGTTAAAATATTGCAGCAGTACGCACACAATCGAAGCGCAGTAAGGATGGCTAGTGTAACTAGCAAGAATACCACGAAAGCAAGAAAAAGAAGTACGCTATTAACTATTAACGTACCTGTCTCTTCCGAAACGAATGAGTACGTGTGCGACGTGTCTCCTACCATCGATAACCTCGAGTCT
+
BCBCCCCBBBCCCCCCDBBBBD@DCD?DCCCBC>BACBBAABD@CC?B?BBBBACCC3C?BACCABBDBB?8>=9::::*;@=B4;;:.;CD@BABADBBBC?BBB;BBB?CECCBBCDDCBBBCCCC?BBBD?AAAA@@@C>F@BAA?ABBCCCAC?CCC@A==??;0//7::?CC====9<AAAA/@@<@888BBB@?:?;@@AA:?;?@B??=?DBBACC?C?CCC=BBB@AAABBCCA>>AAAA@@@===AAA<AA=49///9//*/38=?>>>??
@ATNG8:03027:05091
GATGGTAGTATCTGCACACTCTGTCCAGAAGATCAGGAACTCTAGAAGAATTCAGATTTTTAACACGAGAGTAAACGTAAAAAGAAGGTTTTACAAGACTCACGTTAACAATATTGCAGCAGTACGCACACAATCGAAGCGCAGTAAGGATGGCTAGTGTAACTAGCAAGAATACCACGAAAGCAAGAAAAAGAAGTACGCTATTAACTATTAACGTACCTGTCTCTTCCGAAATGATGAGTACTGTATCTATGTGTGCGCTACCATCGATTACCTCGAGTCT
+
@;;@<@CDC;=9CCBCCCCBBBCBB?BCC?BBA9:;?B=@@DBBBB?BB@B>88999BBB3B?BBBBA>?;89:2:9;;MEE5DC>C5;;;*:@@=BGCCCC;;;?B@BB?ADD@CCBBCBBCAAADDDCCC@CBBB?B???BBBB?C@D@@>@BCCBEBB???@BFC@BB?BBC999CCD?CAA>=BBBB/BD=C;;;;;==>4:7;>??;?;?>BAB?BBBBBBB?A?BBD>BBBCCDCCCCDCABBBB?@?BBBBDFECBB>==<<<;9=@;?:;:=<8:
@ATNG8:03027:05113
GATGGTAGCGAGCGAGTGTGTATACCAGAAGATCAGGAACTCTAGAAGAATTCAGATTTTTAACACGAGAGTAAACGTAAAAAGGAGGTTTTACAAGACTCGCGTTAACAATATTGCAGCAGTACGCACACAATCGAAGCGCAGTAAGGATGGCTAGTGTAACTAGCAAGAATACCACGAAAGCAAGAAAAAGAAGTACGCTATTAACTATTAACGTACCTGTCTCTTCGAAACGAATGAGTACAGAGAGTACGATATGTCTACCATCGATAACCTCGAGTCT
+
BBBB?B;@@CDDCBBBCCCCCCCCC@BBC@CC@?@A7:5:BAABBB@BB@B>?=@9:;;;$:8C??B>@DCBBA9@A;;;;;$:6AA2;9;&:=<75;9=6:6>C:C?BB@BBB@BAABCBBBDDDCBBBCC@DCAA<A@@@BBBB?BAD@A?ABCDABAD@BCBBBA?BC@CBB@BBBAA8?::3:@@@@2AC@B@@@BCA>>:=;><==;>:>BBBA@BDDCBBB@CCCC?CBB?BCBBACCBAAAAAAA@BBBB@??@@BB?B888=77482:A@@@???
@ATNG8:03029:05110
GATGTAGATACTCGCTGATACACCCAGAAGATCAGGAACTCTAGAAGAATTCAGATTTTAACACGAGAGTAAACGTAAAAGAAGGTTTACAAGACTCACGTTAACAATATTGCAGCAGTACGCACACAATCGAAGCGCAGTAAGGATGGCTAGTGTAACTAGCAAGAATACCACGAAAGCAAGAAAAAGAAGTACGCTATTAACTATTAACGTACCTGTCTCTTCCGAAACGAATGAGTACTGTATCTATGTGTGCGCTACCATCGATAACCTCGAGTCT
+
@<CBA<=;;;<<<>>==<:::444)49<7<=>>BB?B@BBBBBBB=@@;@9<=<8777(33889473<;858.78;;::*5A7A.9945@@8966?@??>?:>;>=9@?>4:B?:=>CCC@??BB;;:=?:889=>>=BBBB;@<@;:38@????BD?BB@A?@>9978B=6=9844.---(-7777(--4>>>AA@=99494799;;A>@@BCC?AA???CB?B@BBA=A??<:99BBBBAAACEH::9DB<<;<>887;8<797977196::;<AAA?
@ATNG8:03031:05117
GATGGTAGTGTCATATGAGAGTGTGTACTCATTCGTTTCGGAAGAGACAGGTACGTTAATAGTTAATAGCGTACTTCTTTTCTTGCTTTCGTGGTATTCTTGCTAGTTACACTAGCCATCCTTACTGCGCTTCGATTGTGTGCGTACTGCTGCAATATTGTTAACGTGATTCTTGTAAAACCTTCTTTTACGTTTACTCTCGTGTTAAAAATCTGAATTCTTCTAGAGTTCCTGATCTTCTGGGATGTGTGCGCAGTGCCTACCATCGATAACCTCGAGTCT
+
96;;8<=CA955<<<@@A>B@?@@;>>>@;;;2;??=5>?;@;;;::6CCABBBBB@C?CDDD9;7;ABBBCCCG?AACB9AB=?:;;-;=?B>CAA=AE:<:BCBB@CDCCCCBB?BBC@C?CCDCBCAA>@BBB@BBDCCCBBBBCBCBBBB@BAA?AD@C@BBB@@@@AA<?;;::.;=@>;;;;.;ABBL>CCDCCCCCAA5;;;;*;@@ACACACDACBBBBBC@B@BDCCCB>B000+0000AAACDCCCCCC?CCB@CBAAB;;8;=ACBBBAAA
@ATNG8:03043:05082
GATGGTAGAGTACAGTGTAGTAGACCAGAAGATCAGGAACTCTAGAAGAATTCAGATTTTTAACACGAGAGTAAACGTAAAAAGAAGGTTTTACAAGACTCACGTTAACAATATTGCAGCAGTACGCACACAATCGAAGCGCAGTAAGGATGGCTAGTGTAACTAGCAAGAATACCACGAAAGCAAGAAAAAGAAGTACGCTATTAACTATTAACGTACCTGTCTCTTCCGAAACGAATGAGTACATAGATATACGTATAGCTACCATCGATAACCTCGAGTCT
+
5566768==:55:;;;<<<=<<=9905=<8<=;;;=9<<:99///;6::69588333337$7,338::999333(7799555$5<7<.666&5;;49>5:5::::7:9=>:CBB?BB@?@BCBABBB@AAAA@DDDD?BBBCBBBB@C@CBB@CCCBBCCB=@?BBBA>AA;???@FBBCF=?77155667(/856///<;ABB=B:?>=><@;>?B@?<?AA???B@C<AAC>C999:BABBBBAA>@???@AA@@>>>>>=@=9<///77;6;7<?;;;==>
@ATNG8:03046:05102
GATGGTAGGAGACACGTCGCACACGTACTCATTCGTTTCGGAAGAGACAGGTACGTTAATAGTTAATAGCGTACTTCTTTTTCTTGCTTTCGTGGTATTCTTGCTAGTTACACTAGCCATCCTTACTGCGCTTCGATTGTGTGCGTACTGCTGCAATATTGTTAACGTGAGTCTTGTAAAACCTTCTTTTTACGTTTACTCTCGTGTTAAAAATCTGAATTCTTCTAGAGTTCCTGATCTTCTGGGTGCGCTACAGTCTCTCTACCATCGGATAACCTCGAGTCT
+
;6==8=@B?CCBBCCCBBBBCCCCCDCCCDBB@BCCC>CC@B?ABBCCCC?BBACA?D?BBBB?B?BBCBBBBBC?A@@A@.@A<@?>>9>CBB?BBB?BC;>>?BAA?BAABA@@?;AAA=B<>>>>@A@A<A@==6:8C>>=?>AAA@@>>>A<@@A<AA:>8>@AAAAAAA=@>>>>6><A=>>===.<>99;0555///<//84:<<=+=AABB=A=@@=@A<<=<<:?9??>AAA8::>D::;;>>?B@@;;;A;;;3332----(-220906///=888
@ATNG8:03047:05106
GATGGTAGTGTCATATGAGAGTGTGTACTCATTCGTTTCGGAAGAGACAGGTACGTTAATAGTTAATAGCGTACTTCTTTTTCTTGCTTTCGTGGTATTCTTGCTAGTTACACTAGCCATCCTTACTGCGCTTCGATTGTGTGCGTACTGCTGCAATATTGTTAACGTGAGTCTTGTAAAACCTTCTTTTACGTTTACTCTCGTGTTAAAAATCTGAATTCTTCTAGAGTTCCTGATCTTCTGGACAGAGTGTGCAGATACTACCATCGATAACCTCGAGTCT
+
?;<4.499=@>;;A;;CCCBBBBA@@;::=;;.49=93;<8=7<<?@@CC:C>@=A9@?A@99055:<==6;;BB5;;;;;);@;??BB<A@AB>BCA?AA000AAACAEHICCDBB@BBB@C@DCCBBBBB?BBBBACCCCCCCAABCBCCBBC?BBC@CC>@=@ABABBBBA=@;;;;.;=A>;;;;.;;;;B=A@CDEDDC;;5;AAA,AA;<<ACAGC@CDBCB;;7;?BABCCC@AAC@CCCCJFCCD@@@BAABBBBB?B::;A9:3:=@ABBD:99
@ATNG8:03060:04499
GATGGTAGTGCGTGAGAGAGAGACCCAGAAGATCAGGAACTCTAGAAGAATTCAGATTTTTAACACGAGAGTAAACGTAAAAAGAAGGTTTTACAAGACTCACGTTAACAATATTGCAGCAGTACGCACACAATCGAAGCGCAGTAAGGATGGCTAGTGTAACTAGCAAGAATACCACGAAAGCAAGAAAAAAGAAGTACGCTATTAACTATTAACGTACCTGTCTCTTCCGAAACGAATGAGTTCGTGTGACATACGTGAGCTACCATCGATAACCTCGAGTCT
+
@<==:C@CBDBB;:9CCCCBBB@@@:@AA?CBBB;;859B<=BBBC?BC?C?AAACBB==+3.399:::;7:98*37;;@@A2@@<=;A@@3@;;7;AAB@@?CD7;7;B?@?@?BBCEDCCAAACCEEGBA?BECD=?@AABBAC?FHE<;<;CBBCCBC?BCAAAA=??;>??8<<777)222+222255$5947=>@@><><;?<>>AA;@<?AA@@@CC@??BB?B@EBC?C??<999CC@??@BBBABA========>=A@7@/--977)-,-<<<A>;<
@ATNG8:03061:04521
GATGGTAGAGTACAGTGTAGTAGACCAGAAGATCAGGAACTCTAGAAGAATTCAGATTTTTAACACGAGAGTAAACGTAAAAAAGAAGGTTTTACAAGACTCACGTTAATAATATTGCAGCAGTACGCACACAATCGAAGCGCAGTAAGGATGGCTAGTGTAACTAGCAAGAATACCACGAAAGCAAGAAAAAAGAAGTACGCTATTAACTATTAACGTACCTGTCTCTTCCGAAACGAATGAGTACGAGAGAGCACACGTGTCTACCATCGATAACCTCGAGTCT
+
:;==9=@@@@;==<<<>@@CCBA;<45@A8ABCBBB?B<??BBBBD@BB?A=???@@A@@.A>??????AAABA8?7;95555#55.549990;<=:===BCEBBB@B?CB@BBB>AA??ACCCCCCCCBBCD@DA@@<?>@@@@AC?B?B@@>@BDDBAAB?BBBAAA?BB?>>?999@@@9>::4888888%8;:;869?>??@=@;>>?B<B=CBB:;8:C@@ABB@B?BBD>CBB99:BBCBCCAAAD@@BBB@@@AAAAAAA<>==<<::/616AA?@>>>
@ATNG8:03065:04498
GATGGTAGTGTCAGTGCGCGTCGTCCAGAAGATCAGGAACCTAGAAGAATTCAGATTTTTAACACGAGAGTAAACGTAAAAAGAAGGTTTTACAAGACTCACGTTAACAATATTGCAGCAGTACGCACACAATCGAAGCGCAGTAAAGGATGGCTAGTGTAACTAGCAAGAATACCACGAAAGCAAGAAAAAGAAGTACGACTATTAACTATTAACGTACCTGTCTCTTCCCGAAACGAATGAGTACTACTCTCAGAGACACACTACCATCGATAACCTCGACGTCT
+
?@@A?BBBBDBBBAAAFCGCCBAAB?BBCABBBBCE@C>?=@BCD@CC@C@BB@??CCC2A=ABBAAABBCCC>BBAACCC2??9=3:9:+:@=8<9875==8858;AA8==?188?>>===>>>@@>>>B=;:;@7;;;@<<889-89==>6==;;;B@@<>==@9:9:D;>??7<<898*6==9?@@?@/9818>>>>>>?;;7;<A::;8=9<878;188<<<88187(577.600)/464-..55333998;<BBBBBB=///38///:9;/6/533------
@ATNG8:03072:04528
GATGGTAGTGTATATGAGAGTGTGTACTCATTCGTTTCGGAAGAGACAGGTACGTTAATAGTTAATAGCGTACTTCTTTTTCTTGCTTTCGTGGTATTCTTGCTAGTTACACTAGCCATCCTTACTGCGCTTCGATTGTGTGCGTACTGCTGCAATATTGTTAACGTGAGTCTTGTAAAACCTTCTTTTTACGTTTTACTCTCGTGTAAAATTCTGAATTCTTCTAGAGTTCCTGATCTTCTGGTCTACTACACTGTACTCGTACCATGATAACCTCGAGTCT
+
CCCC?BCBCBCBCCCBB>A;99;AB<:;ACC@CCCC<BA>B?BCBBBBB?BDCCC?C?BB??<?>@CDBBBB?;577555(5;4>;66070.-6:..)/5/55887A68;<>>>@A<AAA:>:>>>AAAAA8??AD6:8==<<=<A:::=<878088>:>B=B<AA===?@@>:<::;;/:9=:88888(69////'/56///5679:::,:388:A=B7;;;??>>>?>;>;>@@B@@7;;=:=AAAB;;;;;>>AA@@??>?;97762--)-0555578,*
@ATNG8:03073:04528
GATGGTAGAGTATCATGTGTATCTCCAGAAGATCAGGAACTCTAGAAGAATTCAGATTTTTAACACGAGAGTAAACGTAAAAAGAAGGTTTTACAAGACTCACGTTAACAATATTGCAGCAGTACGCACACAATCGAAGCGCAGTAAGGATGGCTAGTGTAACTAGCAAGAATACCACGAAAGCAAGAAAAAGAAGTACGCTATTAACTATTAACGTACCTGTCTCTTCCGAAACGAATGAGTACTGTATCTATGTGTGCGCTACCATCGATAACCTCGAGTCT
+
AA@@7;==BCDDBAAAA@BAA@@@@:?@@9>=:>>>;@?BDEDCCD@CC@C=@@?@@@@@,A=BBBAAABCBAA9A?;;:;:(;A>?5;;;*::949AA?BBBBB@C?BB?BBC?AAACDDDC@CCCCAAAC=BBDD?BBBBAAAA=B=A::6:AAAABCB@BBBBAA>@B>BBC>>>@@?8@<<8<<<<<,=:4;===>???@<@=@@??<?>??BBB>A@ABCCB?B>;;;.;A@=BBCCCBABBBBBBB?>>BBBBBAAAAB?@:;;>;;5;5;;;>?>>=
@ATNG8:03074:04495
GATGGTAGAGTACAGTGTAGTAGACCAGAAGATCAGGAACTCTAGAAGAATTCAGATTTTTAACACGAGAGTAAACGTAAAAAGAAGGTTTTACAAGACTCACGTTAACAATATTGCAGCAGTACGCACACAATCGAAGCGCAGTAAGGATGGCTAGTGTAACTAGCAAGAATACCACGAAAGCAAGAAAAAGAAGTACGCTATTAACTATTAACGTACCTGTCTCTTCCGAAACGAATGAGTACTACTCTCAGAGACACTCTACCATCGATAACCTCGAGTCT
+
<>MH?BBBCDCDFHCAABCGCDBCC?C::9<A@@@@=@=@@ABBAB?CC?B?BCBAAA@@/@>???CCAAAAAC;@9ABBBB1@A=<166605<<:;@@>9?;59497<:;?@A?AAEDFEEBBB@@ACCBB@BCAA>AAAABBBB@D@C;;8;@@@@???>ABBBCF@CC>???@AAADE>?9947899:)7<47555>?:;@:>:>>=>;>=AAA::59@@@AAA?B;>?B;@@@;@AB>>>BBBEBBBBB?;;;?=>====<7<///=<@7@;???DA??>
@ATNG8:03080:04500
GATGGGTAGCACGAGTCACTCATATCCAGAAGATCAGGAACTCTAGAAGAATTCAGATTTTTAACACGAGAGTAAACGTAAAAAGAAGGTTTTACAAGACTCACGTTAACAATATTGCAGCAGTACGCACACAATTGAAGCGCAGTAAGGATGGCTAGTGTAACTAGCAAGAATACCACGAAAGCAAGAAAAAGAAGTACGCTATTAACTATTAACGTACCTGTCTCTTCCGAAACGAATGAGTACGATGGGATCTCGTGTGCATCGATAACCTCGAGTCT
+
:6=>>6?==B??>>>>>BACCCBBB@<@CC@BCIDCB?B=@@B@@AB>AA9;8:BBBBCCC1857>?998=>777)3;99599'9A;@2555&5<A?@@@@??;<A?B?CC@BBB@BBBBCCBBCBBBCBBBC?B6:;=;;:@@=??9=:=8808A????7708@??>B???;8880859;;199919:<==+777>8<665?AD6;79:=<8=;>>BBA>AAA?@?A=@<>??8=>@<?>>BBBBBCCCD6;;A@;;;?@????;;;>>:>8=:<::///
@ATNG8:03082:04522
GATGGTAGTCTCAGATAGTCTATAGTACTCATTCGTTTCGGAAGAGACAGGTACGTTAATAGTTAATAGCGTACTTCTTTTTCTTGCTTTCGTGGTATTCTTGCTAGTTACACTAGCCATCCTTACTGCGCTTCGATTGTGTGCGTACTGCTGCAATATTGTTAACGTGAGTCTTGTAAAACCTTCTTTTTACGTTTACTCTCGTGTTAAAAATCTGAATTCTTCTAGAGTTCCTGATCTTCTGGAGATACACATGATACTCTACCATCGATAACCTCGAGTCT
+
B999;?<;@DECCCCBCDCDCCBBBCDEBBBB?ABBC>CB@BADCCCCDD?BBCCC?B?ABAB>B@BBCB@ADBB99:999)9@<BBCD=?>AA;ABB?BD:;;;BAB@CCCCBCBC?BBC@C?CDCCCDCC@BBCC?BBBBCBB??@BA@@@@@=@@@?AC=A=??BBBBCBC?BBBBB9A=C>;;;;;*;BCCC>CCEAAADCDB?CCBB5CAAAM@C?CB?BBBBBBC?B????CCC?A?B=ABBBBBCEDBB@@ACBCBBB@B999A9939>??>BBCBB
@ATNG8:03086:04528
GATGGTAGTGTGTCTCTGAGAGTAGTACTCATTCGTTTCGGAAGAGACAGGTACGTTAATAGTTAATAGCGTACTTCTTTTTCTTGCTTTCGTGGTATTCTTGCTGTTACACTAGCCATCCTTACTGCGCTTCGATTGTGTGCGTACTGCTGCAATATTGTTAACGTGAGTCTTGTAAAACCTTCTTTTTACGTTTACTCTCGTGTTAAAAATCTGAATTCTTCTAGAGTTCCTGATCTTCTGGAGATATCATCAGCGAGCTACCATCGATAACCTCGAGTCT
+
:6A;;==BCBB@B@<69BCBCBBA@@B@??>?;?;;;-;C=A>CCCCBCE=;;:@@9=<?:555><@@@>;5559399<<<)<==<@BB;;595499<=<@99;ABC?CDCCCBBB?@@C>A>AC:9:AAA=AAAB=BBCAABBBBBCCBBBBB?A@@@EC@C?BBA@@ECCC@CCFEE;A;A;;;:::*:BCCC=B;;;BB;;9B?BBCC5B@@A@?A@DD@BBBCCDE?B?BCBBBB?AAC@CCCCBAACCBBAABCCBBBC@B:;;BA@=B?BDAAABAA
@ATNG8:03087:04511
GATGGTAGTGTCAGTGCGCGTCGTCCAGAAGATCAGGAACTCTAGAAGAATTCAGATTTTAACATCGAGAGTAAACGTAAAAAAGAGGTTTTACAAGACTCACGTTAACAATATTGCAGCAGTACGCACACAATCGAAGCGCAGTAAGGATGGCTAGTGTAACTAGCAAGAATACCACGAAAGCAAGAAAAAAGAAGTACGCTATTAACTATTTAACGTACCTGTCTCTTCCGAAACGAATGAGTACATAGATATACGTATAGCTACCATCGATAACCTCGAGTCT
+
B@B@9BCCBABBAA;<BCBC>@AAA9ABB=AB;;;D?B<@@B??>B9>==@;<=<9999*79==;<?=;;8887333//////#///4:;;/::;588855:925,2,284922029>AGGDDAAACDCDBC@CBBB=?>BBCCBB=B@CBB?BBBBAA@C>BBAAAA>BC>878??@:::1:<>:988888%/<7;///:9F>?<?:==88818:>?B;;:;CCAABB?A>AAB=BBB?BCBBBCBBBCCAA<<<>AADCA>>>B=69///;;=0616AA@A===
@ATNG8:03090:04491
GATGGTAGCGCGACGAGCGTAGACCCAGAAGATCAGGAACTCTAGAAGAATTCAGATTTTTAACACGAGAGTAAACGTAAAAAGAAGGTTTTACAAGACTCACGTTAACAATATTGCAGCAGTACGCACACAATCGAAGCGCAGTAAGGATGGCTAGTGTAACTAGCAAGAATACCACGAAAGCAAGAAAAGAAGTACGCTATTAACTATTAACGTACCTGTCTCTTCCGAAACGAATGAGTACCTCTCAGACGCTCGTCCTACCATCGATAACCTCGAGTCT
+
@;?;8==<@@B;;9BB@@@<@?;>>4=5904999450559<<<::86;;2827<<87773$3499///:;:>??*33999::*;:452555'5;;8<;;;:>944.9899.799-45;;AACE9;;AC@A;;5;@9928=;<<>370585599===588:=99473;=68863773;;;<<+76546888)567:588<9<99495///:(/(.7<<:6=9988<<8;8???9<<;688888887<=9=;9==888BBBC=?;616///87737375755522
@ATNG8:03092:04491
GATGGTAGCATCATGCATATCTCACCAGAAGATCAGGAACTCTAGAAGAATTCAGATTTTTAACACGAGAGTAAACGTAAAAAGAAGGTTTTACAAGACTCACGTTAACAATATTGCAGCAGTACGCACACAATCGAAGCGCAGTAAGGATGGCTAGTGTAACTAGCAAGAATACCACGAAAGCAAGAAATAGAAGTACGCTATTAACTATTAACGTACCTGTCTCTTCCGAAACGAATGAGTACCTCTCAGACGCTCGTCCTACCATCGATAACCTCGAGTCT
+
@;>C;C;99?>BB966>ABAC;;;B?AAD@A@@@BB>A=AAAAB??<@B?B?AAAA@===)95:==BBBB=?<:3525599=*>===;?;;09:<45955::<564/6::5;00)/0=/99AA;;?696B>?:?@00-0::::>>B?B?A@@=@??=A@?@>AAABCD@CC?BAA;?????8:89788918BBF=A===A>ABA=@>@AAB<@=??@@@=@BCCBBD@C?>??9<9918>>>>AD?::9988=BAA@@?>?:>;717////68586:A<=>??@
@ATNG8:03093:04482
GATGGTAGTATATCGCGTCGCTATCCAGAAGATCAGGAACTCTAGAAGAATTCAGATTTTTAACACGAGAGTAAACGTAAAAAGAAGGTTTTACAAGACTCACGTTAACAATATTGCAGCAGTACGCACATAATCGAAGCGCAGTAATGATGGCTAGTGTAACTAGCAAGAATACCACGAAAGCAAGAAAAAGAAGTACGCTATTAACTATTAACGTACCTGTCTCTTCCGAAACGAATGAGTACACATCGTCGTGTCGTGCTACCATCGATAACCTCGAGTCT
+
::BA:BBCBBCCCGGECCBCBBABB??AA@CCGCCB@C?BBCDDCC@BC?C?CBCAAAAA2A?@@?;;;>00//(/89:<<<+@@;;6??90<<<8000=>:>>>:B?BB?BDD?CBBBCCCCCDDCCBBBB@CBBB<@@BABBBC@@@A9959B@@???>:<==?==8==7///+//777.66:4::::9+5848.//><B;=:=;??AA=A=B?C@@>@AAABBB?B?CCC>CBB>AABBBBBAAACAA?BBCC>?>>>>@?>8>898ABA<>:>=>>>>AB
@ATNG8:03096:04509
GATGGTAGCACGACACGACGATGTGTACTCATTCGTTTCGGAAGAGACAGGTACGTTAATAGTTAATAGCGTACTTCTTTTTCTTGCTTTTGTGGTATTCTTGCTAGTTTACACTAGCCATCCTTACTGCGCTTCGATTGTGTGCGTACTGCTGCAATATTGTTAACGTGAGTCTTGTAAAACCTTCTTTTTACGTTTACTCTCGTGTTAGAAATCTTGAATTCATCTAGTAGTTCCTGTCTTCTGGCATCTTCGTAGACAGATACTACCATCGATACCTCGAGTCT
+
@?AB?BBCBCB@<C@>>>=@;@BCDDBBCC;;6;BCB<BB?C?CBCCEDD@BAA:93917333047;:?BBA@@B7BBBBB3A?68=755)769497717>/2556252'2<:=>AAB=C??<?<>==AAA>>;>?>?;;;;>==<==;;99997725>?5<><>7>>>::5558389::9)5+2322222$26666.6...633566/2222'---(-2,2223357855322292----6-2272--,,,(,,,-277577866625+..------,23567555
@ATNG8:03097:04491
GATGGTAGGTGCACATGAGTGTATCCAGAAGATCAGGAACTCTAGAAGAATTCAGATTTTTAACACGAGAGTTAAACGTAAAAAGAAGGTTTTACAAGACTCACGTTAACAATATTGCAGCAGTACGCACACAATCGAAGCTCAGTAAGGATGGCTAGTGTAACTAGCAAGAATACCACGAAAGCAAGAAAAAAGAAGTACGCTATTAACTATTAACGTACCTGTCTCTTCCGAAACGAATGAGTACTGCGTCTCACTCTCGCCTACCATCGATAACCTCGAGTCT
+
AACDACCC@@@@BBCABABCCFDDD?CCC?A?@A@@=A>ABBBCCCHCC@B@CC@@BBCB2C=AACAA=@00+0<5000<>:>+?C=@5??>4>@@=AABA@AA::8:?A@<A??9=?@@BBBBCCCCBCDCC?BCCC<AABBBDDD?B?BAB?BBBBCAAA@CBBBBC@CD>>>>?BB@@@8>:93::::::%/855/./;9@A@;?<>>?@9@=A@C@@=@BBBBBC?B?BBD>BBC?BBBBBBB>??BCCDDBBBBA@@@>@@C@B:99A??4948???C>>>
@ATNG8:03099:04495
GATGGTAGCGAGCGAGTGTGTATACCAGAAGATCAGGAACTCTAGAAGAATTCAGATTTTTAACACGAGAGTAAACGTAAAAAGAAGGTTTATCAAGAACTCACGTTAACAATATTGCAGCAGTACGCACACAATCGAAGCGCAGTAAGGATGGCTAGTGTAACTAGCAAGAATACCACGAAAGCAAGAAAAAAGAAGTACGCTATTAACTATTAACGTACCTGTCTCTTCCGAAACGAATGAGTACTATGTAGAGCTCTATACTAATCGATAACCTCGAGTCT
+
@@BD@CBCDBBBB@@ABDFICBBCC?BBC?A@AB@@;?9??AABA?<@@;A?C@AACGGJ2D@BBCCC@A;BBB;A@;;;;;$5<7<455)555<854.44448:<7;7;;6:>A48:879BCCCCJCDBBBC?BA@@>@@BBAAAA=A?B@@=@ABAAECCACCBBBB?BB?BBC<??999+8??;99:9::%:?;:878@@@AB=B;@???7:7:AA@@@CCBBABB?A?BCC?C@?=@@@CCCAAACBBBBBBBCCB@@@>>><>>>>>><A<@@@@>>>>
@ATNG8:03101:04490
GATGGTAGAGAGAGCTCTCTCATCGTACTCATTCGTTTCGGAAGAGACAGGTACGTTAATAGTTAATAGCGTACTTCTTTTTCTTGCTTTCGTGGTATTCTTGCTAGTTACACTAGCCATCCTTACTGCGCTTCGATTGTGTGCGTACTGCTGCAATATTGTTAACGTGAGTCTTGTAAAACCTTCTTTTTACGTTTACTCTCGTGTTAAAAATCTGAATCCTTCTAGAGTTCCTGATCTTCTGGGCTGCGCTGATATGCGCTACCATCGTTAACCTCGAGTCT
+
@=AB@BBCBBDCCCC996>CCBA?BBAACCCC@BCBC=CC@C@DBBBCCC>BBC??<@@CEGB?A;?>CBBBBBB@BBBBB3BB<A=>>6>C@@=ABA=@A<@?@AB?:>=A@A@@@;>?A=C;>?==;=;A;A???7;;<<?=?>>>>?A==>A<;;;<@@=A<>>>AAAAAA<?>===2><@=AAA@@.99977.9-----799=8=>=>/>>>>D;?@<C=?@?>>>@<@<@A??==98;;<4=///;99;?@>===?B:::8=;;6<7<+/+/::<==@?
@ATNG8:03058:04540
GATGGTAGCGCGACGAGCGTAGACCCAGAAGATCAGGAACTCTAGAAGAATTCAGATTTTTTAACACGAGAGTAAACGTAAAAAAGAAGGTTTTTACAAGACTCACGTTAACAATATTGCAGCAGTACGCACACAATCGAAGCGCAGTAAGGATGGCTAGTGTAACTAGCAAGAATACCACGAAAGCAAGAAAAAAGAAGTACGCTATTAACTATTAACGTTCCTGTCTCTTCCGAAACGAATGAGTACAGAGAGTACGATATGTCTACCATCGATAACCTCGAGTCT
+
@@CC@DCCCDBABBCCBBBCDDCCC>CBC?CCAAAB@B@BBDBBCB?BB@B<>=<89999:$91<=>BBBBB?A>8;;;;:;;;$;<;<25555$5>>9=@;@BCCCC@B>AB?ABC=AA@ABDCCCBBDCCCCC?AABB>BBBB@@@B>B@BBB?BCCDACCC?AAABBB=AB?99:<??:9:,5994788888%/<7<///==@AF;A:?@BB;>;>AC@C?BCCCCAA>A?BBB=B??;??BBBCBBCCCCACAAABBC????>@@;???><<=0616<>>A788
@ATNG8:03073:04564
GATGGTAGAGAGAGCTCTCTCATCGTACTCATTCGTTTCGGAAGAGACAGGTACGTTAATAGTTAATAGCGTACTTCTTTTTCTTGCTTTCGTGGTATTCTTGCTAGTTACACTAGCCATCCTTACTGCGCTTCGATTGTGTGCGTACTGCTGCAATATTGTTAACGTGAGTCTTGTAAAACCTTCTTTTTACGTTTACTCTCGTGTTAAAAATCTTGAATTCTTCTAGAGTTCCTGATCTTCTGGTGAGATATGCATGATGCTATCATCGATAACCTCGAGTCT
+
AABC@BDCBBCCBBB;66>BBABBBAAABC@@=@BAA=BC@C@BBBCC??=@DAAB>@>ACBB?B?CBBBAA?;<499999$998:<::39BBB>BCC@BB<?9998806>AAB?>?=B?@;@=@?><<::;<?@@A<>>>A@>>>@@@AAA???;;::;??8=:=@@@@AAAE7;;;;;/;:>5;;AAA/????>4>888=<BA>>:>BBA.;;=7::4;7==:>AA>==?=B<AAD@??:>>?=@A>>=BBAA@@@A>>>>>=999::9<<<5:5:=<<==>>
@ATNG8:03083:04558
GATGGTAGAGTATCATGTGTATCTCCAGAAATCAGGAACTCTAGAAGAATTCAGATTTTTAACACGAGAGTAAACGTAAAAAGAAGGTTTTACAAGACTCACGTTAACAATATTGCAGCAGTATGCACACAATCGAAGCGCAGTAAGGATGGCTAGTGTAACTAGCAAGAATACCACGAAAGCAAGAAAAAGAAGTACGCTATTAACTATTAACGTACCTGTCTCTTCCGAAACGAATGAGTACATAGATATACGTATAGCTACCATCGATAACCTCGAGTCT
+
@;>?;CBCCBBBCCC=A@BBB99;B@BBBL?A;;;-0+0@@==BB><:095////////$5.5<<>>>??66625<@BBBB2@B>B:@@@7@BA>B@A@;;:AA?A@CD>AACACBBBB?@@DCBBACCCFIDC;:7;AAAAB@@=A@CBCABFHDCBBB?BBCDCB@AA>ABA=>>:9:,7;;9<<<>?.>A?@@AB???A>:?;>==>1818ABBB@CEAA@BA=?<@@?9>??;?>@BBFBBBCCCCCCB@AB878BCAAA6:888>=>7=9=>>>?888
@ATNG8:03086:04530
GATGGTAGCGCGACGAGCGTAGACCCAGAAGATCAGGAACTCTAGAAGAATTCAGATTTTTAACACGAGAGTAAACGTAAAAAGAAGGTTTTACAAGACTCACGTTAACAATATTGCAGCAGTACGCACACAATCGAAGCGCAGTAAGGATGGCTAGTTTAACTAGCAAGAATACCACGAAAGCAAGAAAAAGAAGTACGCTATTAACTATTAACGTACCTGTCTCTTCCGAAACGAATGAGTACTGTATCTATGTGTGCGCTACCATCGATAACCTCGAGTCT
+
<<FD@CCCBBB;96@@@@ABBCCBE>CBC?D@;<:CADABCB:>:B@CB?C?BB@?=BBB2B=999@@@ABAAC;?3;6???+?@8<1655'5::49;::4;;49457;<7A>?<>?A@BCCCBBBBBB@@@?BBEE?BABDCCCC@G>A@@=@AAABB>BAAAABDB???:?AA=AADBB;877577DED2AA=?;?AABBBC@C?BBBB?B>??BBB?BBBB>???B?BFF>;AA@BBBBCDAAABBBBBBBDCC@@@DBBBC@C9:9A?>494:?@@AAAA
@ATNG8:03089:04537
GATGGTAGCATCATGCATATCTCACCAGAAGATCAGGAACTCTAGAAGAATTCAGATTTTTAACACGAGAGTAAACGTAAAAAGAAGGTTTTACAAGACTCACGTTAACAATATTGCAGCAGTACGCATACAATCGAAGCGCAGTAAGGATGGCTAGTGTAACTAGCAAGAATACCACGAAAGCAAGAAAAAGAAGTACGCTATTAACTATTAACGTACCTGTCTCTTCCGAAACGAATGAGTACAGAGAGTACGATATGTCTACCATCGATAACCTCGAGTCT
+
ABCC@BCCBBBBCCCCBBBCCCCCC?BAB?BCBBBC?C?ABBBB@@<==<>?BAA@@AA9):6:;<<<;<3988156<<<<<*>>:;9@@@7B@C?;;;BAA@@@=@@BC@C??=@???AABABBCCCBBBB@C@@@=?????D@?;A@A;;8;@@CBBBC?BBCBBB?BB?CBB<??BAA9;::788888(8=8=ABBB@@@B:=:=?>?<@<??BBA?B@@@ACC@A<A@A9@00,0;;>BCFCBBBBCBBCBCBAA>B===@<A:::>>>:>=@@@A@>=>
@ATNG8:03098:04550
GATGGTAGCGAGCGAGTGTGTATACCAGAAGATCAGGAACTCTAGAAGAATTCAGATTTTTAACACGAGAGTAAACGTAAAAAGAAGGTTTTACAAGACTCACGTTAACAATATTGCAGCAGTACGCACACAATCGAAGCGCAGTAAGGATGGCTAGTGTAACTAGCAAGAATACCACGAAAGCAAGAAAAAAGAAGTACGCTATTAACTATTAACGTACCTGTCTCTTCCGAAACGAAATGAGTACGTGTGCGACGTGTCTCCTACCATCGATAACCTCGAGTCT
+
BBBE@CCCDCBCA@ACCCCJCBCBA>ABB@BBBBBB?B?AAACCCH?BB?B>A@A;;;:9$949==C@@==;??:?@>>>@>+@C<D<CDC9CBB=9:9;<<><<9<9B<9===9===<<AAB@@966=<==:AAA@<>CCCCCA@=@@C@@>AB@@@DAA>A???@A>AB?A??;?AAAA=A@>;99:9::%:A?B;;;=@BCD:?188::4:5;?BBB@C;:::@?:=:900*//00(000>>>>773;373337778352477603...///(/37552;=><
@ATNG8:03102:04545
GATGGTAGCTCACGTACGTCACACGTACTCATTCGTTTGGAAGAGACAGGTACGTTAATAGTTAATAGCGTACTTCTTTTTCTTGCTTTCGTGGTATTCTTGCTAGTTACACTAGCCATCCTTACTGCGCTTCGATTGTGTGCGTACTGCTGCAATATTGTTAACGTGAGTCTTGTAAAACCTTCTTTTTACGTTTACTCTCGTGTTAAAAATCTGAATTCTTCTAGAGTTCCTGATCTTCTGGGATGTGTGCGCAGTGCCTACCATCGATAACTCGAGTCT
+
ABDD@CCBBBB@AABCCBBC@A@BBCCCCCAA?ACBC=B>B@BBCCCBB?BBC@>=?@BBBC@C?CABAA@B@A<98888(9=;@ABB>@BCB?BBB>BB>=>>BBB@BDAAA<==;?@>9>;@???>>?@9>>AA688=799:>@@A===>==8===<@?=A<AC>>>@@@@6;;>>>2><A;?=CCD/A?888066;///93-/)/;;;+::>>>;>;==9=>=>=::5;:>>???@:::<@6=//-9,,-332777;177;6:76;A>>:>=@FBBB?@
@ATNG8:03065:04618
GATGGTAGCGCACACATAGATACAGTACTCATTCGTTTCGGAAGAGACAGGTACGTTAATAGTTAATAGCGTACTTCTTTTTCTTGCTTTCGTGGTATTCTTGCTAGTTACACTAGCCATCCTTACTGCGCTTCGATTGTGTGCGTACTGCTGCAATATTGTTAACGTGAGTCTTGTAAAACCTTCTTTTTACGTTTACTCTCGTGTTAAAAATCTGAATTCTTCTAGAGTTCCTGATCTTCTGGAGATACACATGATACTCTACCATCGATAACCTCGAGTCT
+
56;:37::///97;565595@@<AB><<>00/)//;<3::4>800/::>>6A===><D@BBBC<@=?@=>000:<+/////$/:5:354(39996;;A=ACADCCDBCACCCCCBCC?A@A7<7<A@@DBBB?AB@A=BBBBCBA@@@@@BBB@@=@BB?BB@C?B@@;;:B@A?@BCEE;C<?4::::9(:=:::,;;@:::CE@@?@DDD+?;?9979?DBA@@ABBBB?B?AAABBB?AAC@DCDBBBB@@@@BCC@;:9C@<@000=::5?8>@@>>?>9
@ATNG8:03084:04584
GATGGTAGTGATAGCAGATCAGACACCAGAAGATCAGGACTCTAGAAGAATTCAGATTTTTAACACGAGAGTAAACGTAAAAAGAAGGTTTTACAAGACTACACGTTAACAATATTGCAGCAGTACGCACACAATCGAAGCGCAGTAAGGATGGCTAGTGTAACTAGCAAGAATACCACGAAAGCAAGAAAAAGAAGTACGCTATTAACTATTAACGTACCTGTCTCTTCCGAAACGAATGAGTACGAGAGTCAGAGCAGAGCTACCATCGATAACCTCGAAGTCT
+
77>A:>=A@=;;:55<99555554>:5444.4<<=@A7:49:393:4:?6@>@B@??ABA+:6>>7///::444.4.0////$/927)555&5;;5//00/////4.47:<7;::9>@??ABABAA@C@@@BC@CCBB>?????@??<@?B;;8:@@?BB<B>BBCBBB@??;?BB;@@>=?3;7739ABBB/@?;?BCCBAA>>:>=AAAA:>:=ABBA?BCABABB@C?ECB>ABA>ABCBBB????9:9ACCBBBAA::;>>A=?=<<<7/)/)/;//+/=>:
@ATNG8:03094:04581
GATGGTAGTATAGAGCTCTACATAGTACTCATTCGTTTCGGAAGAGACAGGTACGTTAATAGTTAATAGCGTACTTCTTTTTCTTGCTTTCGTGGTATTTCTTGCTAGTTACACTAGCCATCCTTACTGCGCTTCGATTGTGTGCGTACTGCTGCAATATTGTTAACGTGAGTCTTGTAAAACCTTCTTTTTACGTTTACTCTCGTGTTAAAAACCTGAATTCTTCTAGAGTTCCTGATCTTCTGGTGAGATATGCATGATGCTACCATCGATAACCTCGAGTCT
+
BBBC@CCCCCCCEBBBBBBCDCBBBCBCCC@@>@BBB>BB@B@BBBBBBB<?????>B<??BB?C?B???AAA>A;>>BBB/@?:=868)6A@@<A:88)8977765./).<>:>>>>;===5:7:C@@@>AA=AAAA:>=A???@>@>>AA@@>@9;<<=AA<A9@>@A@AA@@<@@@@@6@<@9==A>A.@@9980855///;;;@<AAAA/A8<<B=D;??9><AA@@@;A;;;=A@A:888:=<=>?>>=;;;AAAAA>>>>9>888>;;4;7;@AA>>>>
@ATNG8:03094:04583
GATGGTAGTATCTCACACTCTGTCCAGAAGATCAGGAACTCTAGATGAATTCAGATTTTTAACACGAGAGTAAACGTAAAAAGAAGGTTTTACAAGACTCACGTTAACAATATTGCAGCAGTACGCACACAATCGAAGCGCAGTAAGGATGGCTAGTTTAACTAGCAAGAATACCACGAAAGCAAGAAAAAGAAGTACGCTATTAACTATTAACGTACCTGTCTCTTCCGAAACGATGAGTACTGTATCTATGTGTGCGCTACCATCGATAACCTCGAGTCT
+
@:@@644455556<<?>>CCCCBC7:;;155<=>>:C9<@@888@@<<9=8<;?;;>>=.;:>@877>;;;<<7<?BBCCC1BB=@=ACC<CLIAGBBA>B>9929:9929945544;?BBBCDCCBBBBB@@A@@?BEECCCDC=@9<00+0::>AF9@=BBAB:=184337;688///)///(/////$-739//////8:7<6::<<8=6:888=7=888;88171778(344488>;///7668=B88@C@9:;99?=>;@@???=>1718;383:88
@ATNG8:03098:04601
GATGGTAGCATCATGCATATCTCACCAGAAGATCAGGAACTCTAGAAGAATTCAGATTTTTAACACGAGAGTAAACGTAAAAAGAAGGTTTTACAAGACTCACGTTAACAATATTGCAGCAGTACGCACACAATCGAAGCGCAGTAAGGATGGCTAGTGTAACTAGCAAGAATACCACGAAAGCAAGAAAAAGAAGTACGCTATTAACTATTAACGTACCTGTCTCTTCCGAAACGAATGAGTACCTCTCAGACGCTCGTCCTACCATCGATAACCTCGAGTCT
+
AA@A>BBBBCCCDCCCCCCBAACCC?CCC?BAAB?@=??BBBBBCC>BB>B>A??7777:$36;==BBCBBABA8=:::::;';<;<4555&5>>9696BEEDBC@C@BB?CBB>BBBBCB@CBBDCB@@@C@CBBB?BBBBAAAB>BAEAA>ABBCCCDC?AAAABC?BB@BBB?ABECD<=9938AAAA/>><>;::BAA@?;?;?@DD:<8=ABBB?BCBBBBC?B?BBB>BCD?BBCCCBA?@ABBB?AA<>>8::@<>=><?666A=>:>=AA@??A@@
@ATNG8:03101:04603
GATGGTAGAGTACAGTGTAGTAGACCAGAAGATCAGGAACTCTAGAAGAATTCAGATTTTTAACACGAGAGTAAACGTAAAAAGAAGGTTTTACAAGACTCACGTTAACAATATTGCAGCAGTACGCACACAATCGAAGCGCAGTAAGGATGGCTAGTGTAACTAGCAAGAATACCACGAAAGCAAGAAAAAGAAGTACGCTATTAACTATTAACGTACTGTCTCTTCCGAAACGAATGAGTACTACTCTCAGAGACACACTACCATCGATAACCTCGAGTCT
+
CCAA?BBBCBBBGCDCCCDCDBBBC?CDD?BBBB??=@@BBBBBCB?BB5748??=@@@@2A?BBBCBBBABCD;:8;:9::';B>B59:9&5@<<BBBBABB@@>@@CCACBB>AABCCECCCBBA@AB@@<@AA@=>9:::::=;A>A@@;>>>?AB=B?BB@><=287:>?>;>433=3222,22666'99278>?A>>@B:=:=?>>8=9=?AAAAA@@@CC?B@CCC>?@@?BCBBBBBBBCBBBBB@>>>::;=AA@@=@==<>::5:;>>===;;;
@ATNG8:03057:04643
GATGGTAGTATAGAGCTCTACATAGTACTCATTCGTTTCGGAAGAGACAGGTACGTTAATAGTTAATAGCGTACTTCTTTTTCTTGCTTTCGTGGTATTCTTGCTAGTTACACTAGCCATCCTTACTGCGCTTCGATTGTGTGCGTACTGCTGCAATATTGTTAACGTGAGTCTTGTAAAACCTTCTTTTTACGTTTACTCTCGTGTTAAAATCTGAATTCTTCTAGAGTTCCTGATCTTCTGGTGTCTGATCTGTATCACTACCATCGATAACCTCGAGTCT
+
?<<<:BCBCBCCCBD>CBBB=?>>?;?>;ABB>A???6>@;?6::@@ADE<?>BAA=A7947A6?173:A896=C5=>???/8;4>855-8@@A?BB=7<=-///;8;4;@@@;;;@8;<D<@<?@@@?>>>=@@@@8;:>>>:;;@@D>>776:+//71695>9>99?955562555==.93737;?AA/;<;==.7---,,,--85;;;.;A?A?;A;??:AAAA>>><@=@@>>=?;>;:49<<<<>>@;;;@>>>>>>BB=@===AAA;><>??B?=>>
@ATNG8:03060:04674
GATGGTAGCAGACGTGACAGAGCGCCAGAAGATCAGGAACTCTAGAAGAATTCAGATTTTTAACACGAGAGTAAACGTAAAAAGAAGGTTTTACAAGACTCACGTTAACAATATTGCAGCAGTACGCACACAATCGAAGCGCAGTAAGGATGGCTAGTGTAACTAGCAAGAATACCACGAAAGCAAGAAAAAGAAGTACGCTATTAACTATTAACGTACCTGTCTCTTCCGAAACGAATGAGTACCTCTCAGACGCTCGTCCTACCATCGATAACCTCGAGTCT
+
;;;@<??CC?=B=>666;A@A@@@D?ABB?A?>@?>9>8@;@BBAB>AC?B?AA@@?===,75333<;::4329.2295559$9<.5.555&5:<7<A=ABBF@A>?@CC>BAA=A@B@BBBBA::9=>@>?<@?>?>AA@BAAAB>@=?9958A?=@?3713;<<=B>BB>BBB;:7...'...(.5688*550799>7777:6:5::==:>:8:@AA=ACA998C@B;=>C8?7707>>??@B?@;;AC>>878>>=6818::188/////)/)//<8<<::
@ATNG8:03062:04653
GATGGTAGTCTCAGATAGTCTATAGTACTCATTCGTTTCGGAAGAGACAGGTACGTTAATAGTTAATAGCGTACTTCTTTTTCTTGCTTTCGTGGTATTCTTGCTAGTTACACTAGCCATCCTTACTGCGCTTCGATTGTGTGCGTACTGCTGCAATATTGTTAACGTGAGTCTTGTAAAACCTTCTTTTTACGTTTACTCTCGTGTTAAAAATCTGAATTCTTCTAGAGTTCCTGATCTTCTGGTATGACTAGTGTACTACTACCATCGATAACCTCGAGTCT
+
B@?A@DAABHDDCCBBCCCDCCCCCCCCCC@?=?BCC=CGACADDBABCD@CCCBC?A?BCCC?C?BBCBCBEDF@AA@@=.=?<ABGD@?@BFACDC?BB=@@BBBB?A@DECCCC@BAC>A?BCBABB@@=@BBC@BBBBDBBBBABBBBBBB>BBA<@?9=9=@ABBCHHIABBBDD<GAD?;;;;;.;CCJJ?HBB;;;BABB>BBBB2B@ABD@C@CD@CBBCBCB@B@AAACCB@BBC@BBBBBBBBFBBBCCBBBCCC@C:::A993:8=A@AABCB
@ATNG8:03068:04646
GATGGTAGCGCACACATAGATACAGTACTCATTCGTTTCGGAAGAGACAGGTACGTTAATAGTTAATAGCGTACTTCTTTTTCTTGCTTTCGTGGTATTCTTGCTAGTTACACTAGCCATCCTTACTGCGCTTCGATTGTGTGCGTACTGCTGTAATATTGTTAACGTGAGTCTTGTAAAACCTTCTTTTTACGTTTACTCTCGTGTTAAAAATCTGAACTCTTCTAGAGTTCCTGATCTTCTGGACGACGCGCACTGACACTACCATCGATAACCTCGAGTCT
+
BBCC?CAB9;;CCCDDDCCCBBBBBCBBBBBB?BBBB>CBACAEDDBBCD?CBAAC@C@DDBB>B?BCCCBBBCC?CBBBB1BB>BBBD=BBBB@CCC?CB<@@ABCEACCDBAADD@DCC?B@CCA@@@9979ABC@CBBBC@@?CDBBBBCBC@?>>>AB>B@AA@DCCCCC?BBDDD;C@D?;::99(9AABG<@@CCCCCCBB>BBBB2ACBBB@DEBB?ACFBCAC@B?BBBBBB<>=D??A899A@ABBAAABB???AA?C999AAA>B?BDCCD@@@
@ATNG8:03076:04639
GTTGGTAGAGAGACTGTAGCGCACCCAGAAGATCAGGAACTCTAGAAGAATTCAGATTTTTAACACGAGAGTAAACGTAAAAAGAAGGTTTTACAAGACTCACGTTAACAATATTGCAGCAGTACGCACACAATCGAAGCGCAGTAAGGATGGCTAGTGTAACTAGCAAGAATACCACGAAAGCAAGAAAAAGAAGTACGCATATTAACTATTAACGTACCTGTCTCTTCCGAAACGAATGAGTACGTGTGCGACGTGTCTCCTACCATCGATAACCTCGAGTCT
+
:;045:;599@@A@;69<<@999@B:@BC@BBCBAA?A?BBBBBCB999<@6<><<;;;7'7378373<<888=3;9;9999$9<<>2555&555.5659;==:?<;9@@?C;:9:CBCDCCC>CBBBCCCC?CCCC@BAACCCCD?B?B;;6;A@@A????A@@>>=;00+000;>A:::,:8808::::)9837877<677>>897;?A@7?::979<8>>>?>=<6:3222'255+22=665....5...9999=>997425206/../..05498879996
@ATNG8:03077:04644
GATGGTAGTGTGTCTCTGAGAGTAGTACTCATTCGTTTCGGAAGAGACAGGTACGTTAATAGTTAATAGCGTACTTCTTTTTCTTGCTTTCGTGGTATTCTTGCTAGTTACACTAGCCATCCTTACTGCGCTTCGATTGTGTGCGTACTGCTGCAATATTGTTAACGTGAGTCTTGTAAAACCTTCTTTTTACGTTTACTCTCGTGTTAAAAATCTGAATTCTTCTAGAGTTCCTGATCTTCTGGAGATACACATGATACTCTACCATCGATAACCTCGAGTCT
+
@@BB?BCCBBBBDGCCCCCBBBBBBBDDBBBB>A@@@<AA?B?CCBCCCC@CCCCC?@?@CDE@D@CBCCCBCBC@?>>>>0?A@BBBD>DABA=A@@>AEADCBCCC@BCCCCC@@>@BB?C?CCBBBBBB?BCBB?CCCCCBCCCBABBBDBB>BAB@BB?B>AACCCBBCD=A::::6:>B?BBABA1ABCCG>CBCCCCCCCB<A@@@0AAACC@C?CC?BBCBBBB?B????CCC@CAB?CCCECCC???CBCC@?@BCB?B777>7748>ACC>>>BB
@ATNG8:03089:04659
GATGGTAGCGCATATCAGCGCAGCCCAGAAGATCAGGAACTCTAGAAGAATTCAGATTTTTAACACGAGAGTAAACGTAAAAAGAAGGTTTTACAAGACTCACGTTAACAATATTGCAGCAGTACGCACACAATCGTAGCGCAGTAAGGATGGCTAGTATAACTAGCAAGAATACCACGAAAGCAAGAAAAAGAAGTACGCTATTAACTATTAACGTACCTGTCTCTTCCGAAACGAATGAGTACAGAGAGTACGATATGTCTACCATCGATAACCTCGAGTCT
+
BCAB?B:;;DCGCCCBCDCC@BBCE>DCB?BBCBBB?C?CCDBB@B?BB<@<>?@:9999*:?CCHCCCCCCBC;@B99999*;B>B5;;;'9A<9>@;ACCHBA?A?BB@AAA9??ABBBBCCBBCCCCCC@DCCCBCCDDCCCB@C?CBA?ABBBBCCB?AAAAAB>BB>===;==BB?9?8826<<<@/;>7>///=@FAA<A<=>>A:>:=@BBB@BBBBBBB?B?BDD>DAB?BBAB@BBBA?AACA??@BBC@????CC;?888>772949>AAAAB@
@ATNG8:03090:04655
GATGGTAGAGTACAGTGTAGTAGACCAGAAGATCAGGAACTCTAGAAGTATTCAGATTTTTAACACGAGAGTAAACGTAAAAAGAAGGTTTTACAAGACTCACGTTAACAATATTGCAGCAGTACGCACACAATCGAAGCGCAGTAAGGATGGCTAGTGTAACTAGCAAGAATACCACGAAAGCAAGAAAAAGAAGTACGCTATTAACTATTAACGTACCTGTCTCTTCCGAAACTAATGAGTACTGTATCTATGTGTGCGCTACCATCGATAACCTCGAGTCT
+
ABCD@CCBB@@A@<;6>CCCCBB@@>A@@@DDCBBB<@=?>???>@<@CCCABBBDDDDF3B>???????>BBB@BDCCCDC3::38287737>?8<==@BBBBC?B?BF@BBB<@???BCBBBCBBCDCBB@BC@@>ACC@@A;94;?C@@?@DFCBAAD@DAAAAA?BB?BAB?BBA@?8@?<8<<<<<.?@<@867@AA<=:=<@AAA;?<@AC:;8:@A@ACA@C?BBB>BBC@BBBBBBBCBBBBCBAAABBBABBBBBB@>>=;;;:5;8===@@>>=
@ATNG8:03090:04679
GATGGTAGAGAGACTGTAGCGCACCCAGAAGATCAGGAACTCTAGAAGAATTCAGATTTTTAACACGAGAGTAAACGTAAAAAGAAGGTTTTACAAGACTCACGTTAACAATATTGCAGCAGTACGCACACAATCGAAGCGCAGTAAGGATGGCTAGTGTAACTAGCAAGAATACCACGAAAGCAAGAAAAAGAAGTACGCTATTAACTATTAACGTACCTGTCTCTTCCGAAACGAATGAGTACGATGAGAGAGCTCTCTCTACCATCGATAACCTCGAGTCT
+
CCBB@CBBDCBBAAA@=@ABBCCBI?BBC@FB@@@@=?;?CDBBCF@AA>A>AAABBBBB3B?BBBBBBCBBBB>B@CBGEG5AA?A@CCC<DDC?<;;;BBABC@C@CE>@??8::?@ACGCDCBBBBEBC@BBAA>AAACAAAA>A?A@@>?BAABBCB?BCCBBA?BE@CCB<?>B@A4>8838BEHD/BB<A;;;@BB=>:><?@@@<>;>>CAA?ABBAACC@C@BBA<AAA=ABBBBAAA?676@@@EAAA????BCBB=>8//7//)/*/<<<B@;;
@ATNG8:03093:04647
GATGGTAGGCGACATAATACGCGCCAGAAGATCAGAACTCTAGAAGAATTCAGATTTTTAACACGAGAGTAAACGTAAAAGAAGGTTTTACAAGACTCACGTTAACAATATTGCAGCAGTACGCACACAATCGAAGCGCAGTAAGGATGGCTAGTGTAACTAGCAAGAATACCACGAAAGCAAGAAAAAGAAGTACGCTATTAACTATTAACGTACCTGTCTCTTCCGAAACGAATGAGTACCTCTCAGACGCTCGTCCTACCATCGATAACCTCGAGTCT
+
BA@@:>:?;;CCBBCD?BAAA@CD=B<;49443333-333;787633.36<AD999:9(9<@@ABBBB?;;>4><::::/8<7<1;;;-;>A:>>@@@;;;A=A;>><@@A=A>==<=::;@@A@?@@A>>??@<===A>:::<@7:;>=B>>:==//*/;<<<=9=?;?CB=@@@@@9?>>=BBBBB/8738@@AAAA@A=A<@@@B<A<A??@B<::;@::9;><>@D9?>A<AA@@===9=>A@@@@@;::AA==:>@C<@??>=66074778AB>>=
@ATNG8:03095:04673
GATGGTAGTGTCATATGAGAGTGTGTACTCATTCGTTTCGGAAGAGACAGGTACGTTAATAGTTAATAGCGTACTTCTTTTTCTTGCTTTCGTGGTATTCTTGCTAGTTACACTAGCCATCCTTACTGCGCTTCGATTGTGTGCGTACTGCTGCAATATTGTTAACGTGAGTCTTGTAAAACCTTCTTTTTACGTTTACTCTCGTGTTAAAAATCTGAATTCTTCTAGAGTTCCTGATCTTCTGGAGATACACATGATACTCTACCATCGATAACCTCGAGTCT
+
BBAA?AAAA;99CCCCDDDBBBBCBBBBB@997;A@A=BB@CAGCCBDCC@BBBBC?C@CBCC?C?CBBBDCCCC???>=>,<<9?ACD>CBBC@CGCBDD<A@BCCD@CDDCBBBD?CCC?B?BBAACABB@DBBB?CBCBDBBBBBBBCBBBC?CCC@CC?C=@@BBBDBBB@CCCCC;C=B<::999*:@@@@;@@C;;;CDBEADCDD5BAABFACFFD?BBBBBBC>@=@CCCBC?BBB@BBCCCCCCCCBBBCDDBAB?<?000???=B@BBAA@CCB
@ATNG8:03101:04659
GATGGTAGTGTCAGTGCGCGTCGTCCAGAAGATCAGGAACTCTAGAAGAATTCAGATTTTTAACACGAGAGTAAACGTAAAAAGAAGGTTTTACAAGACTCACGTTAACAATATTGCAGCAGTACGCACACAATCGAAGCGCAGTAAGGATGGCTAGTGTAACTAGCAAGAATACCACGAAAGCAAGAAAAAGAAGTACGCTATTAACTATTAACGTACCTGTCTCTTCCGAAACGAATGAGTACACATCGTCGTGTCGTGCTACCATCGATAACCTCGAGTCT
+
?@@@=@CCAABBAAABCCCCCCBBB?BBA?BC@@@C>@=@ABAAAA=AA=@?<<=99999(:;ABBBCCBAAAA9>>;;;;;*;C>B5<;;6<BC@EAAAEEEBB?B?DD@CAA<BABBCCECBBBCCCCAB=BDCC:>>BBAA@B>B@B??=?CBBADCC?AAAACA?BB>==><>>?<<5===:>@@@@/@A<A;::@@@AA<@:>=AA7;7:AA@A>ABAAA@@=@>ABC>BBB?BBBBBDAB?AA>>>BBCC>>>>@@@AA?B???>@@=B=@>>>>>AA
@ATNG8:03057:04695
GATGGTAGAGAGAGCTCTCTCATCGTACTCATTCGTTTCGGAAGAGACAGGTACGTTAATAGTTAATAGCGTACTTCTTTTTCTTGCTTTCGTGGTATTCTTGCTAGTTACACTAGCCATCCTTACTGCGCTTCGATTGTGTGCGTACTGCTGCAATATTGTTAACGTGAGTCTTGTAAAACCTTCTTTTTACGTTTACTCTCGTGTTAAAAATCTTGAATCTTCTAGAGTTTCCTGATCTTCTGGGCAGACTCTCACACGCCTACCATGATAACCTCGAGTCTAT
+
DABD@BADCBBBBCC;96;;;555;@;;;B@@;BBBC?CC@C@DBCCCA?<@A@::888A@<B>C<8=B@DA@;<187797$7<8>888)6?;;6;=>9<=8787355/57::>>>?=AAA<A<AA>>>;;;=H???38888:97>@??@B????8867:;;6;>???>====;495566(58>39;@@@/=966;-3-----255505999)853.38)..53776.....'.37976--)-299.72339==<>B@@@@@=@@@=@>>>@E=A<==;887*(((
@ATNG8:03059:04700
GATGGTAGCTCTGCTCTGACTCTCGTACTCATTCGTTTCGGAAGAGACAGGTACGTTAATAGTTAATAGCGTACTTCTTTTTCTTGCTTTCGTGGTATTCTTGCTAGTTACACTAGCCATCCTTACTGCGCTTCGATTGTGTGCGTACTGCTGCAATATTGTTAACGTGAGTCTTGTAAAACCTTCTTTTTACGTTTACTCTCGTGTTAAAAATCTGAATTCTTCTAGAGTTCCTGATCTTCTGGTATACACACTCGCTCGCTACCATCGATAACCTCGAGTCT
+
CCBD@CDBBBDCC?>>@BBBAAACCCCCC??>8AB=>6=@;@=A@@BB;?;>@@>@=@?BBAA=B>BBBCBC==B>@CCCC2DC?CBBB=BBBB?AAC@CC@A@BBAB?BBBBBBCC?BBB=?=@BBBBBCB?CADC@CBBBBAACDDCCCAAAB>BBC@??<?<??@FFFEDF?B;;<;.<5;5;;;;;*<CAAC>CDEDCC@@==299::':@?>=;@=AA>ABAAAAA>A?AAAAAA<??A?ACEDDDBBBBBBCBBBBBBC>AACBBBB?B?BB@A@@88
@ATNG8:03062:04706
GATGGTAGGACGAGCGTCTGAGAGGTACTCATTCGTTTCGGAAGAGACAGGTACGTTAATAGTTGATAGCGTACTTCTTTTTCTTGCTTTCGTGGTATTCTTGCTAGTCACACTAGCCATCCTTACTGCGCTTCGATTGTTTGCGTACTGCTGCAATATTGTTAACGTGAGTCTTGTAAAACCTTCTTTTTACGTTTACTCTCGTGTTAAAAATCTGAATTCTTCTAGAGTTCCTGATCTTCTGGCGCTCTGTCACGTCTGCCTACCATCGATAACCTCGAGTCT
+
AABC<@@<7:995555<==ABBBB?BBBBCBE7;;@@8??;?=A@BCCGD@BBBBC@C=@@A@@BCCDACBA@@D=9:;;;):=<<:;>=@==C496=9=B@CBBB=???555;???>BBB?B?CC@??C??:==9:4:AA;:::??C?>?A9980:??=@A?A9>>996>?9=299999*99=99:999'95;;;)4955?;=<8838888'83344.45:?<=====:?7A?B?>@98177929=9:9999999@000//)/661:?=;933.75;<=88=??
@ATNG8:03067:04692
GATGGTAGTGTGTCTCTGAGAGTAGTACTCATTCGTTTCGGAAGAGACAGGTACGTTAATAGTTAATAGCGTACTTCTTTTTCGTGCTTTCGTGGTATTCTTGCTAGTTACACTAGCCATCCTTACTGCGCTTCGTTTGTGTGCGTACTGCTGCAATATTGTTAACGTGAGTCTTGTAAAACCTTCTTTTTACGTTTACTCTCGTGTTAAAAATCTGAATTCTTCTAGAGTTCCTGATCTTCTGGTCTACTACACTGTACTCTACCATCGATAACCTCGAGTCT
+
<AAA@ABCCECCCCGCCCBBCCBBBBBBCBBB?ABBB<BB=@=@DCBBCIA;;;DF@E@BCCB=A<@@@BB;;9C@BCDDD5CBCABBB=BEEE?BBCACCACCBDDE@CCCDBBCC@CBB@B?CCCCCBBC@BBCF>C9::CAAABAAABCBBB?CBB@BC?C?AABBBCCCG@CCCCC8>9?;:::::*;BAAB>CBCCGCDBBA5;;;;*;CCBB@BADD?BBCCCBB@B@BBBBEE>BAC?BAAAABDBBBBEDDCDCBCC@B@???::498<?A@ABAA
@ATNG8:03074:04720
GATGGTAGCATCATGCATATCTCACCAGAAGATCAGTAACTCTAGAAGAATTCAGATTTTTAACACGAGAGTAAACGTAAAAAGAAGGTTTTACAAGACTCACGTTAACAATATTGCAGCAGTACGCACACAATCGAAGCGCAGTAAGGATGGCTAGTGTAACTAGCAAGAATACCACGAAAGCAAGAAAAAGAAGTACGCTATTAACTATTAACGTACCTGTCTCTTCCGAAACGAATGAGTACTGCGTCTCACTCTCGCCTACCATCGATAACCTCGAGTCT
+
//9:6:::?;;;<<<656;==@>BB@BFD@CDBBCB:><?;;>?=B?BB794:ABBBDDD1C@BCCCCBB@>>@8@A@@=B=+96254999+=9:5545:::<;:4:69=4:==7;<<8AAAACDCCCCCCC?BBCC@CCCCAA??;@;A;:49=>>@==B@BBBBBB@BB@BBB=A=777(7;;,77>@@1>A:>9>>>989:0505999372756959>=;??CF@?<000*/00)0<<>>@@B@BACBBBB@@@CCBC@CEC@C;99A9839>AABBB999
@ATNG8:03077:04694
GATGGTAGCATCATGCATATCTCACCAGAAGATCAGGAACTCTAGAAGAATTCAGATTTTTAACACGAGAGTAAACGTAAAAAGAAGGTTTTACAAGACTCACGTTAACAATATTGCAGCAGTACGCACACAATCGAAGCGCAGTAAGGATGGCTAGTGTAACTAGCAAGAATACCACGAAAGCAAGAAAAAGAAGTACGCTATTAACTATTAACGTACCTGTCTCTTCCGAAACGAATGAGTACGTGTGCGACGTGTCTCCTACCATCGATAACCTCGAGTCT
+
BBDD?BBBBABBB;;;?CCBBCCBF?BBC@AA@@;:5::?>@@@><7>B<A=ABBAABBB+=8B=BBBBD795:05595555$5<7<.655'5=9:;A@CCCBBB>A>AC@CBG?BB9:;CGCCCCCDDDBC?AAAB=??BBBBBB?C@C:;<;CCDCCCC?BBBCCC?BB?BBC?BBB@B188818>>>=/==8=888ABA;;7;<@?BA;?;>>CCD>A@AAADF?B@ABB=ABF@CA@@CCDEBAA>=@CBAAAAA@@<>>><@==<A::5:5:AA@A@@@
@ATNG8:03078:04719
GATGTATCTGTCTACTAGAGCCAGAAGATCAGGAACTCTAGAAGAATTCAGATTTTTAACACGAGAGTAAACGTAAAAAGAAGGTTTTACAAGTCTCACGTTAACAATATTGCAGCAGTACGCACACAATCGAAGCGCAGTAAGGATGGCTAGTGTAACTAGCAAGAATACCACGAAAGCAAGAAAAAGAAGTACGCTATTAACTATTAACGTACCTGTCTCTTACCGAAACGAATGAGTACATAGATATACGTATAGCTACCATCGATAACCTCGAGTCT
+
@>@===CCCCCBBCCCCCBBC?BCB?BABABB>B?BAAA@@A=??:?<@@@?====,>8=@A<==CB@@@7=967888(86/51677'6995/..888999495::5:::5:AAAA?;;AAAA=:;;C:???A7;;>>AA8858=AAA;A?88:@AB<AA>@?>9?A9>>@:><<>>5<996<==<=/9:7;CBCCA=<=<@=@A@@<@<@?=<<;A?;;9//*/65;;;.7;;,//67/88;;;===AA==>BAAAAAE??<>888@;:5;5;;;>?>>>
@ATNG8:03079:04702
GATGGTAGGACGAGCGTCTGAGAGGTACTCATTCGTTCGGAAGAGACAGGTACGTTAATAGTTAATAGCGTACTTCTTTTTCTTGCTTTCGTGGTATTCTTGCTAGTTACACTAGCCATCCTTACTGCGCTTCGATTGTGTGCGTACTGCTGCAATATTGTTAACGTGAGTCTTGTAAAACCTTCTTTTTACGTTTACTCTCGTGTTAAAAATCTGAATTCTTCTAGAGTTCCTGATCTTCTGGTGTCGTCTATCATGTACTACCATCGATAACCTCGAGTCT
+
66;;9;;;@A00/989:=>C=BCB?CAA;9:@=ABB=AA7;7:BCCCCB?ACDCF@C@CCCC@D@BBBBBB@?@<;;:;;':924344/5<>>:>>>??D@CBBGCC@BCBBBCBB@@@@?B?BBBBBAAA=@@@@@CDDCBBBBDBAAAAAAA?BBC@AA>A?BBBBBCCCGABCBCC:B?B>A@@AA0ABCED:;<<<BBCAAA<AA@@,ABBBC>B>@@=@BBAABB??=?CCAA@=B9:8:BB@@@;;;ABBBBBCCCCC@C:;:A??9?=?DABBBBB
@ATNG8:03081:04714
GATGGTAGCTATACGTATATCTATGTACTCATTCGTTTCGGAAGAGACAGGTACGTTAATAGTTAATAGCGTACTTCTTTTTCTTAGCTTTCGTGGTATTTCTTGCTAGTTACACTAGCCATCCTTACTGCGCTTCGATTGTGTGCGTACTGCTGCAATATTGTTAACGTGAGTCTTGTAAAACCTTCTTTTTACGTTTACTCTCGTGTTAAAAATCTGAATTCTTCTAGAGTTCCTGATCTTCTGGACAGAGTGTGCAGATACTACCATGATAACCTCGAGTCT
+
0///6:<<CE666@@?=ACDCDBBBBBBB@9;4;AAA:@@<@<000???>;=@@=?<?=AABB@C@BBAAB::3826:??>,99(//633,3=73,/622,,,),,,,6808<;>>>??9=@@<>:>@@///==7??BC<;;8?AC>====?:6699*///)/8394;>999::56/25:9<,<4:468888(/999919///88:=;;36666)6///;6>3==<>>>@@>><>=@B???A<A@@<@AAAAAA>==???>>>?@BB;??AA@@:?;??>>>:::
@ATNG8:03082:04722
GATGGTAGTGTCATATGAGAGTTGTGTACTCATTCGTTTCGGAAGAGACAGGTACGTTAATAGTTAATAGCTGTACTTCTTTTTCTTGTCTTTCGTGGTATTCTTGCTAGTTACACTAGCCATCCTTACTACGCTTCGATTGTGTGCGTACTGCTGCAATATTGTTAACGTGAGTCTTGTAAAACCTTCTTTTACGTTTACTCTCGTGTTAAAAATCTGAATTCTTCTAGAGTTCCTGATCTTCTGGGATGTGTGCGCAGTGCCTACCATCGATAACCTCGAGTCT
+
//;<056<<55565<<;;;;>>:CBBB@??;>>:<=@>/5606.5666;;<7;0/--(-0-,,8(-(///794444404====+;;9=@<@C7BB?@;99-088(----5:5343///--(---(-05779;;=>9<:9<*/00009====995:888599;6;;4;6698===@99.49444&4.4.4444&499;;5==655=<55549999(5559=;=499>B;::@9;4:8>?@BBC?BBBB699449999;;;;<<A;@><8<///7//)/+/48;9959
@ATNG8:03088:04680
GATGGTAGCGCATATCAGCGCAGCCCAGAAGATCAGGAACTCTAGAAGAATTCAGATTTTTAACACGAGAGTAAACGTAAAAAGAAGGTTTTACAAGACTCACGTTAACAATATTGCAGCAGTACGCACACAATCGAAGCGCAGTAAGGATGGCTAGTGTAACTAGCAAGAATACCACGAAAGCAAGAAAAAGAAGTACGCTATTAACTATTAACGTACCTGTCTCTTCCGAAACGAATGAGTACTGCGTCTCACTCTCGCCTACCATCGATAACCTCGAGTCT
+
FCBB?B;6:BCCFEBCDDCB@@BGG>DED@BCCBBB?C@A@@CDCC@CB>?;?AA@@@@@0AGDJECDDCCBBB<AC;;;;;.;B@D>AAB7ABB?BGBCCCCCC@B?AA=@@A>AABBCBBBCCBBBDAAB@DCCB?BAA@????:?=B:;8;CCBCBCC@CAAACC?BB>>>><>>AA?9@9959ABAC3AA>A@?>B@@@A=A;@@AB1617=BBB@CBBCBCD?B@AA@9@::7:BBBBBBBBBBCCBBCBBBDBCC@DDC@C:::B::399??@AA???
@ATNG8:03098:04721
GATGGTAGTGTGTCTCTGAGAGTAGTACTCATTCGTTTCGGAAGAGACAGGTACGTTAATAGTTAATAGCGTACTTCTTTTTCTTGCTTTCGTGGTATTCTTGCTAGTTACACTAGCCATCCTTACTGCGCTTCGATTGTGTGCGTACTGCTGCAATATTGTTAACGTGAGTCTTGTAAAACCTTCTTTTTACGTTTACTCTCGTGTTAAAAATCTGAATTCTTCTAGAGTTCCTGATCTTCTGGTCTACTACACTGTACTCTACCATCGATAACCTCGAGTCT
+
```
