## Supplementary material for "Massive Multiplexing Can Deliver a $1 Test for COVID-19": Fastq files for Ion S5 analysis of 24 indexed plates: E-gene_Plate08_Rep3_IonCode_0129.filtered.fastq (part 79 of 107)

```
ABBC@CCCCBBBCGDCBCCCCBBBDDDCCCAB?ACCD>CC>@?ACEBCCFDCCBBB>A?BBBB@B@CBCCCAA@D?CEECE5;;89BBB>CCCC@CCC@BBACBBBBD?CBCCBCBC?CCC?C?CCDCDBBC?CCCC?CCBBCBBBCCCBCCAA@?DAB?BD?B>BBCBBBDDEABBBCC9C@B=@????0>BCCF>CAAACCAAAA5;;;;*;@ABC?CACC?BBCCBBB@C@AAABBB=@?B?BBBCEDDBBBBBCCCCCCCB@CA??@>=9>9>BABBBBB
@ATNG8:03059:04756
GATGGTAGATACTCGCTGATACACCCAGAAGATCAGGAACTCTAGAATAATTCAGATTTTTAACACGAGAGTAAACGTAAAAAGAAGGTTTTACAAGACTCACGTTAACAATATTGCAGCAGTACTCACACAATCGAAGCGCAGTAAGGATGGCTAGTGTAACTAGCAAGAATACCACGAAAGCAAGAAAAAGAAGTACGCTATTAACTATTAACGTACCTGTCTCTTCCGAAACGAATGAGTACGTGTGACGTACGTGAGCTATCGATAACCTCGAGTCT
+
BBCC?CBCCCCCCBCBBBBBCBAAB<;;;@CCECAA<?<?@@ABAA=AA<?<?BBAABBB3A?BBBCDBB?976,26@DGED1CDAC<AAA7ACCACBBB@@@@@?@@CC@?@@?CBBBBCBBCCCBBBBA@=@?>>=@???CAAA=A?B@@=@DBBCBBB?BBBCCC@BB@BBA4:9?=>5<<<9=<===.=A=@@@@@@@;;7;;>>??;?;=<ABA?BCBBBDD?C=9::29AA?BBBBBCBBBA@@C@@?BBA???CCBCBB?>AA=A=???@@;;;
@ATNG8:03066:04767
GATGGTAGAGTATCATGTGTATCTCCAGAAGATCATGAACTCTAGAAGAATTCAGATTTTTAACACGAGAGTAAACGTAAAAAGAAGGTTTTACAAGACTCACGTTAACAATATTGCAGCAGTACGCACACAATCGAAGCGCAGTAAGGATGGCTAGTGTAACTAGCAAGAATACCACGAAAGCAAGTAAAAGAAGTACGCTATTAACTTTTAACGTACCTGTCTCTTCCGAAACGAATGAGTACATAGATATACGTATAGCTACCATCGATAACCTAGTCT
+
BA@@=?BB@@@AA<==>?BBBBBBC@CCB@A@BB@@@A?ABCBCBC@AA?AADFBBCDDC1;8;DCBCCIGCCC>:69;@@@+;;47)/00&00/)/777:<<>>6>>BB>=888>;88;CCDBCBBBCEFE?BB@@>ABCBCBBB?C@BBB?BB@@@>?@;@ABAAA?AA>A@@?A@@BB=????C@A@@6<<8856>==<=>3917989-75:978=597:9755+2.566/699985555588<??AABA?===AABBAA@@:>888===8=9=AA;;<
@ATNG8:03082:04777
GATGTAGACATATCGTACTCTCTGTACTCATTCGTTTCGGAAGAGACAGGTACGTTAATAGTTAATAGCGTACTTCTTTTTCTTGCTTTCTTGGTATTCTTGCTAGTTACACTAGCCATCCTTACTGCGCTTCGATTGTGTGCGTACTGCTGCAATATTGTTAACGTGAGTCTTGTAAAACCTTCTTTTTACGTTTACTCTCGTGTTAAAAATCTGAATTCTTCTAGAGTTCCTGATCTTCTGGGCAGACTCTCACACGCCTACCATCGATAACCTCGAGTCT
+
BC@AA=BBCDDCBABBDCBCBBBCBCCGB??=?BBC>BB?B?BBBCCCB?CBB=><??BBBC?C?A??ACCF:83;:87:)7>4?9:;7;D=C;>>A=BA087;>>=;>>?;;;?@=BCB<A<>><=ACDD9=;>A5:9==?>>>B?@?@@@AA<??A=A@<A<A@>>=>=>>9=;::;/99=:88988(298>=9>:8:;8:9=<08885$2789>6A;>>9>ABB@@@<@<A788>>9>>>>9>BB?????=AAA;;;9>>>==566<:95:8<AAA?:;;
@ATNG8:03085:04759
GATGGTAGCGAGCGAGTGTGTATACCAGAAGATCAGGAACTCTAGAAGAATTCAGATTTTAACACGAGAGTAAACGTAAAAGAAGGTTTTACAAGACTCACGTTAACAATATTGCAGCAGTACGCACACAATCGAAGCGCAGTAAGGATGGCTAGTGTAACTAGCAAGAATACCACGAAAGCAAGAAAAAGAAGTACGCTATTAACTATTAACGTACCTGTCTCTTCCGAAACGAATGAGTACGATGAGATCTCGTGTGCTACCATCGATAACCTCGAGTCT
+
BCBB?BCCCCCCBBCCCDDDCBCCC@CBB?BC????=??BBBBBBB<?@?C>>=@::;;.9<ACBABCCDBBB;??::::-;F>C<AAA9ACC?@@@BBBBAB>?=?E@CA?=AAAACCCCCCDCBBBBB?CCCC@CBBBBCBB?C@CBB>BDBC@AAA?AAAAAA>AC>A@A<@@CCB:889<@@ABB3B@<?;::AAD==:><@@@@<@<@ABBB@BBBBBCC?B@BCC>CCC?AAABCCCBBBBBBBBB@@@???A?AAA<A:::=;:5::?>AA@;:;
@ATNG8:03092:04767
GATGGTAGATACTCGCTGATACACCCAGAAGATCAGGAACTCTAGAAGAATTCAGATTTTTAACACGAGAGTAAACGTAAAAAGAAGGTTTTACAAGACTCACGTTAACAATATTGCAGCAGTACGCACACAATCGAAGCGCAGTAAGGATGGCTAGTGTGACTAGCAAGAATACCACGAAAGCAAGAAAAAGGAGTACGCTATTAACTATTAACGTACCTGTCTCTTCCGAAACGAATGAGTACTGTATCTATGTGTGCGCTACCATCGATAACCTCGAGTCT
+
9<AA@CBABBCCCCBBBBBBCBCBF>CCB>AAAAAC?B@BBCBCCC?BB?D?BAAAACCC3B?9:8@@@@0//;.6500000$9<7<9>>>0<>>:>@?ACBG:::9?AA>BBB?BCBBCFIECBBBBCCCC?BBBB>AACCBBBB>B?BCB@BBABBBABAAABBBB?BD@BBB?B>>?E7<;A=>?>>>/>:??>>>???AA<A7;;??=A=@@CCC?AAABBBC?A@AAA<ABC@BAAAABCCCCBBB@@@B?A@@@::;@B=A>>>A==5:7;AAAA788
@ATNG8:03100:04767
GATGGTAGCGCACACATAGATACAGTACTCATTCGTTTCGGAAGAGACAGGTACGTTAATAGTTAATAGCGTACTTCTTTTTCTTGCTTTCGTGGTATTCTTGCTAGTTACACTAGCCATCCTTACTGCGCTTCGATTGTGTGCGTACTGCTGCAATATTGTTAACGTGAGTCTTGTAAAACCTTCTTTTTACGTTTACTCTCGTGTTAAAAATCTGAATTCTTCTAGAGTTCCTGATCTTCTGGTAGAGCGTGCATATATCTACCATCGATAACCTCGAGTCT
+
BBBB@CCCBCCDCCCCCCCC@@@CCCCBBACA?ABBD>CC@C@CCBBDDD?CAACB@B@CCCB?B@CCCD@@?BB8:9CCC3CF?C?@@;?BCCBCFD@CC?A@@CCC@CCCDCCBB?BCC?C?EDCCCB@@?@BBB>AABBCBBACCCDC@@@C?CCC?AA<?<?CB@@@CBB>@;;;;.;>B<;;;;;.;BCFF>AACCCCDCBB@DEJF5@@@AB?C@CB@BBBCBCC@C@::9BCC?BAB@CCDCCCBBBBBCEDBCCBBB?B899A9979>@ABBBBBB
@ATNG8:03103:04733
GATGGTAGGTGCACATGAGTGTATCCAGAAGATCAGGAACTCTAGAAGAATTCAGATTTTTAACACGAGAGTAAACGTAAAAAGAAGGTTTTACAAGACTCACGTTAACAATATTGCAGCAGTACGCACACAATCGAAGCGCAGTAAGGATGGCTAGTGTAACTAGCAAGAATACCACGAAAGCAAGAAAAAGAAGTACGCTATTAACTATTAACGTACCTGTCTCTTCCGAAACGAATGAGTACCTCTCAGACGCTCGTCCTACCATCGATAACCTCGAGTCT
+
BBBB?ABA<@@CDDGDCGCCCA@AB?BBB@BCCCAA>A?ABCCECC@CC@C?BBC@@>>>,@5;;ICCECC;;;/;>;:;;;'9::;:@<</@A?<@@@@AAA994:<@A>CCC?ABBBDDCCCCCCBBCCC@CCCB>AABAABAA>B@CCC@CCAAABBA=AACCCA?BC>AAB?BDDED<A99388776(8>:;;;>@@BBA<A=BA??<?=>>BDC?BCAAAAB?C@CCC>BAA=@@AACBB???>BBCB??@===;;5;==9::;;<=>;>=ABBA???@
@ATNG8:03103:04744
GATGTATATCGCGTCGCTATCCAGAAGATCAGGAACTCTAGAAGAATTCAGATTTTTAACACGAGAGTAAACGTAAAAAGAAGGTTTTACAAGACTCACGTTAACAATATTGCAGCAGTACGCACACAATCGAAGCGCAGTAAGTATGGCTAGTGTAACTAGCAAGAATACCACGAAAGCAAGAAAAAGAAGTACGCTATTAACTATTAACGTACCTGTCTCTTCCGAAACGAATGAGTACACATCGTCGTGTCGTGCTACCTTCGATAACCTCGAGTCT
+
BBBAB?@@CBBBBABBACDCC@BCC@FFCCAA8:6;AC@@AB?AC@C?AACBCCCC3B>BABBBEDCBBB>BBCCECE3;;:<AHFE;GFE@AA@BBCBBA?A?::5:??<@A::<CBBAC@A@CC@@=?B@@>???ACBBB?BCB??=@B:::BBB?AAACBC?BB?????@>?>?7===8::::9+:=9=;;788=<=8=9=AAF=A<@@BCB?AAABCDE?B?BAA8?99299?ABCBBBBA;;;AAA??99:?>@AA9?;;888>8=8=?AAA;;;
@ATNG8:03056:04823
GATGGTAGACATATCGTACTCTCTGTACTCATTCGTTTCGGAAGAGACAGGTACGTTAATAGTTAATAGCGTACTTCTTTTTCTTGCTTCGTGGTATTCTTGCTAGTTACACTAGCCATCCTTACTGCGCTTCGATTGTGTTCGTACTGCTGCAATATTGTTAACGTGAGTCTTGTAAAACCTTCTTTTTACGTTTACTCTCGTGTTAAAAATCTGAATTCTTCTAGAGTTCCTGATCTTCTGGGTCTACGCTCGTCGCGCTACCATCGATAACCTCGAGTCT
+
A@@@7;;@BDBABABCCGCDGBBBAA??::49.9AAA>BC@B>CB::9AA;@>??B4918@?=:@=@00/==7==6A@>@>/9;7;793;@@A;?;>:;:188>=??<@>>>>>=<:>@@<@<@@@AA@@@;AA><8>@AA;@@?>?>><9::>9<==;@@<?<>>>??>>>C<?>A@@5@:=:==@@@/@???D:?>>>>>??AA<AAAA/@>>>?=B<>>:>???@@@:=:=@<<=@9<<CC;AAA><>><<??<<=@;:;A<;;;>9//,/6;777=666
@ATNG8:03061:04812
GATGGTAGTGTCAGTGCGCGTCGTCCAGAAGATCAGGAACTCTAGAAGAATTCAGATTTTTAACACGAGAGTAAACGTAAAAAGAAGGTTTTACAAGACTCACGTTAACAATATTGCAGCAGTACGCACACAATCGAAGCGCAGTAAGGATGGCTAGTGTAACTAGCAAGAATACCACGAAAGCAAGAAAAAGAAGTACGCTATTAACTATTAACGTACCTGTCTCTTCCGAAACGAATGAGTACGTGTGACGTACGTGAGCTACCATCGATAACCTCGAGTCT
+
CCCC@CBBBBCCCDGCCCCBDBBBC?BBC@CF@@?B?A=AABBBBB?BA?B?BBAAAAAA1A>AA???B@BBBF;@?@@@@@0@D?D<AAA8ACC@CBBBCCC::;;@CCADAA>ACBBBCFCCCCDDDAAC@DDAA?BBBBAAA@<@;?>?;?BBBBCCC?CCCABB@BB?BBB>AA???8;<<::::::+:=:?888ABBAA;A<AAAB;@<@BBBB?A@@AABB?A?BA?9A>><?BCCCCCBBB??BBBBBBBBBBCCCC@=@000=66060:AA?????
@ATNG8:03068:04786
GATGTAGTCGTGAGAGAGAGACCCAGAAGATCAGGAACTCTAGAAGAATTCAGATTTTTAACACGAGAGTAAACGTAAAAAGAAGGTTTTACAAGACTCACGTTAACAATATTGCAGCAGTACGCACACAATCGAAGCGCAGTAAGGATGGCTAGTGTAACTAGCAAGAATACCACGAAAGCAAGAAAAAAGAAGTACGCTATTAACTATTAACGTACCTGTCTCTTCCGAAACGAATGAGTACTGTATCTATGTGTGCGCTACCATCGATAACCTCGAGTCT
+
?AABBCCCCCCCCCBBBCCCAAA>BCC@CBAAA@>A;@@BBBBB?BB@D@BBA????>.>=BCBBACACCAF;?>;;;;;*;C>B@DDD7CCD@CBBBCCBAA>A@BB?BAA>AABCCCCECCDCCBBBB?BA@@>ABAA@A>>;@@CCC?ABAAABBB?BBBBB?:@@;000,00===3;:>:888888%/:79///==BAA;A:@@@@:>:>@BBB@AABBABB;?:?@@;BBB?BCCCCBB?BBAAA=;;:@A==>???AA<@;;;A>=:><@@AAB;;;
@ATNG8:03077:04820
GATGGTAGTGTCATATGAGAGTGTGTACTCATTCGTTTCGGAAGAGACAGGTACGTTAATAGTTAATAGCGTACTTCTTTTTCTTGCTTTCGTGGTATTCTTGCTAGTTACACTAGCCATCCTTACTGCGCTTCGATTGTGTGCGTTCTGCTGCAATATTGTTAACGTGAGTCTTGTAAAACCTTCTTTTTACGTTTACTCTCGTGTTAAAAATCTGAATTCTTCTAGAGTTCTTGATCTTCTGGACAGAGTGTGCAGATACTACCATCGATAACCTCGAGTCT
+
A?BB;CBBB@A@B@>CCBBACCBBBBBABB@@?ABBE=CC@D@BCCCBBC@DDDCC@C?B@A@=@<@BBCB@@AC?AAAAA0AA=B@DD>BBBB@BDEAGD9:9CDCE@CCBBBBDE@BBB?D?CECBBBBB?CBBB?DDCCCCCB?BCCDDBBB?CBB?BC?B=??CBBCCCCBCBBBB6>9=9::9::*:@@@B>BCCCCCCCCC=A@A@0@AABCAC@BC@CCCCD@@<998:CCCC?AAB?CDFDBCBCCBBBCDDCBCCCAA999@>>9?<?AACCA>>
@ATNG8:03080:04782
GATGGTAGAGTACAGTGTAGTAGACCAGAAGATCAGGAACTCTAGAAGAATTCAGATTTTTAACACGAGAGTAAACGTAAAAGAAGGTTTTACAAGACTCACGTTAACAATATTGCAGCAGTACGCACACAATCGAAGCGCAGTAAGGATGGCTAGTGTAACTAGCAAGAATACCACGAAAGCAAGAAAAAGAAGTACGCTATTAACTATTAACGTACCTGTCTCTTCCGAAACGAATGAGTACACATCGTCGTGTCGTGCTACCATCGATAACCTCGAGTCT
+
9:5525===<<B@<<6;;;<<<BAA;@?:7;=??=@:>444=?=:?4=>08.7?@@BBBB3B>AACBCBBBBCA;:8;955&597<.555'5994555;=A>>B?C?@?<?@@;?AACCBABA000=9=:@;@>=?9:::7=987/46=>949;=8;99;68;;===88;/333,33322(578187766)2=5:997;7>:A;A.569;8;6<=::9;?>;==77036=A=<=;@:==@BBBDCBAA@@>BBBB778A@::BB@BBB??><8<4777<<:9<
@ATNG8:03081:04801
GATGTAGCGAGCGAGTGTGTATACCAGAAGATCAGGAACTCTAGAAGAATCAGATTTTTAACACGAGAGTAAACGTAAAAAGAAGGTTTTACAAGACTCACGTTAACAATATTGCAGCAGTACGCACACAATCGAAGCGCAGTAAGGATGGCTAGTGTAACTAGCAAGAATACCACGAAAGCAAGAAAAAAGAAGTACGCTATTAACTATTAACGTACCTGTCTCTTCCGAACGAATGAGTACGATGAGAGAGCTCTCTCTACCATCGATAACCTCGAGTCT
+
;;?;;=====666;;;>>CCCBBB?@@::94448:587<<:;:=9567*//:9;;?><$6465:;;566=>>2<>99595$5;7<2555&555.595;;><00)/)/>:??B9==?=ABBCCCCC;;;;;7;BBB?BBBBAAAC?C@C;;69<;::;<<7;;;?@?=A?=@BB>BB?AA<??<;99:9:9%:<9;>;:;;;<<5;:9AAA2949:ABC=B;9:AA@:>:992447-8???BBBBAAA>>>@?><=>B@@CB;717///7771717886;655
@ATNG8:03082:04810
GATGGTAGCTCTGCTCTGACTCTTGTACTCATTCGTTTCGGAAGAGACAGGTACGTTAATAGTTAATAGCGTACTTCTTTTTCTTGCTTTCGTGGTATTCTTGCTAGTTACACTAGCCATCCTTACTGCGCTTCGATGTGTGCGTACTGCTGCAATATTGTTAACGTGAGTCTTGTAAAACCTTCTTTTTACGTTTACTCTCGTGTTAAAAATCTGAATTCTTCTAGAGTTCCTGATCTTCTGGGTGCGCTACAGTCTTCTACCATCGATAACCTCGAGTCT
+
BBAB@CEBCCBBBBBBBCCCBBB?BDBCBBBC?AABB<AA?B@CCCCCCB@BCCCD@C?CBBB?C@CAABBBCCD?BBBBB1CB@CBBB=BCBCACCC?BB@A@BCDE@CCCCCCCC@CCC?B?BFDCA@@BAEG??@@CCCBA@CBCCCBBAB?CCA?AC?B?BBBCBCCCC=B;;;:.;=A>;;;;:*;CCCC>CCFCCBCDCB>AAAA0ABBBC@DAFD@BBBCCAA?A?BBBBA@9<8::/;A@BBCCBBDCCC@CCB@@>000<<<6<;<ACCBBAA
@ATNG8:03099:04783
GATGGTAGGACGAGCGTCTGAGAGGTACTCATTCGTTTCGGAAGAGACAGGTACGTTAATAGTTAATAGCGTACTTCTTTTTCTTGCTTTCGTGGTATTCTTGCTAGTTACACTAGCCATCCTTACTGCGCTTCGATTGTGTGCGTACTGCTGCAATATTGTTAACGTGAGTCTTGTAAAACCTTCTTTTTACGTTTACTCTCGTGTTAAAAATCTGAATTCTTCTAGAGTTCCTGATCTTCTGGGCAGACTCTCACACGCCTACCATCGATAACCTCGAGTCT
+
;6EG<CCCACCCBBBCCBCEDCCC?CCCCCA@?@CCE>CC?C?CCCCCCB@BBBCC@C@BBBC?B@BBCBBCBBD>BAAAA0@@=@ABB=A@CJACDE@CC?@ABCDD@DBBBBABC@BBA?B@DBBBAAAD@DBAA>BBCCCBBBBCC@@@BBC?CCC@BB=B?A@BCCCCCD@CCFCC<B=A<;;;;;*;ABBB=CCCCCBB@@@5;;;;*;D<;;@D@CB?CCCCCBB?B?BBBCCC<??BB=BCBBBCBBBBAAA:::;DD@DBBBBBB>B?CAA@@000
@ATNG8:03100:04801
GATGGTTGGCGACATACATACGCGCCAGAAGATCAGGAAACTCTAGAAAGAATTCAGATTTTTAACACGAGAGTAAACGTAAAAAGAAGGTTTTACAAGACTCACGTTAACAATATTGCAGCAGTACGCACACAATCGAAGCGCAGTAAGGATGGCTAGTGTAACTAGCAAGAATACCACGAAAGCAAGAAAAAAGAAGTACGCTATTAACTATTAACGTACCTGTCTCTTCCGAACGAATGAGTACTATGTAGAGCTCTATACTACCATCGATAACCTCGAGTCT
+
A@@9.4.5499;=BBA@<<555555.555.559;44.5>08:;/////(//164/3///<<<*<,//7///;;444)4455555$5;7<.555&5;<7555:::8;;7;9=<8<;;6:>739@@@>A@A??;:9:=>>?;??>>@@9949=@:949@>>?@@@<?>>???=AA=?@A:<<;>=8;;;/878787%8>:7556;=;??<>=@???<@<86;@@=ACBBCCH?C99:=@?<9>?>>>@BAAABB99:B@@@@@=<9<7/(///////)89=::;AAAC
@ATNG8:03059:04867
GATGGTAGCGCATATCAGCGCAGCCCAGAAGATCAGGAACTCTAGAAGAATTCAGATTTTTAACACGAGAGTAAACGTAAAAAGAAGGTTTTACAAGACTCACGTTAACAATATTGCAGCAGTACGCACACAATCGAAGCGCAGTAAGGATGGCTAGTGTAACTAGCAAGAATACCACGAAAGCAAGAAAAAGAAGTACGCTATTAACTATTAACGTACCTGGCTCTTCCGAAACGAATGAGTACGAGAGTCAGAGCAGAGCTACCATCGATAACCTCGAGTCT
+
9999055<=CCCDGFDCCBA;;;95)5>>:==>=55053988544;-330403:<<@@?@+;469>>>CABBCC?BBBBDDE3FD>B5::9&5<<9;;<;;:<;@:@?@@=@AA@CBAAACDGBBBCBCCDC@BB@@?B@@@BCBB<A?@;;8;CCCEBBC@AABCBB?BC@BBB?BBBBD=9::4:AAAB3AB?BAABBB>@@=B=AA;;6;:>:<00+00+0=>>=A@@DC>@@@????A??<BBBBBBDDCCBBBBBBBA??=:99=@=>3:3:@A9:9;;
@ATNG8:03065:04846
GATGGTAGTAGTACACTAGTCATACCAGAAGATCAGGAACTCTAGAAGAATTCAGATTTTTAACACGGGAGTAAACGTAAAAAGAAGGTTTTACAAGACTCACGTTAACAATATTGCAGCAGTACGCACACAATCGAATCGCAGTAAGGATGGCTAGTGTAACTAGCAAGAATACCACGAAAGCAAGAAAAAGAAGTACGACTATTAACTATTAACGTACCTGTCTCTTCCGAAACGAATGAGTAACTATAGACTATCTGAGACTACCATCGATAACCTCGAGTCT
+
?@@@<@=BBCCCCCCCBCBBBCCCD@CBB?BB;;;A;@;@@A@??C@CC?B?@@?AABBC3C@CBBBB<995881;774B==+=A6?:@@>*93;6;<@?==5@@<@<@>9=;93::===AB@@???@???A<@@>A=A;>;>>??;@=??@=CCCA;;;=:=A??BB?BB?BAC?BAAAA;A::59AAAB3@@>A988@A====1817>>>;A;@8897:=::999:8<:<@D;>AA@?;;@00)/>><8;>=>>?<==><>>>>><?>AAA>>5;6;>>AA;;;
@ATNG8:03070:04854
GATGGTAGGCGTGTGAGAGTCTGCCCAGAAGATCAGGAACTCTAGAAGAATTCAGATTTTTAACACGAGAGTAAACGTAAAAAGAAGGTTTTACAAGACTCACGTTAACAATATTGCAGCAGTACGCACACAATCGAAGCGCAGTAAGGATGGCTAGTGTAACTAGCAAGAATACCACGAAAGCAAGAAAAAGAAGTACGCTATTAACTATTAACGTACCTGTCTCTTCCGAAACGAATGAGTACAGAGAGTACGATATGTCTACCATCGATAACCTCGAGTTT
+
?C@A=@::::@BBCCCCCCAA@;;;)5<<>ABBC;;597>=:8799)//)/599833333$36888:9998337(3333333$38385888.8<=7=88;>>;;;5;<==5;;>5;:?>>>A>>>?=>=>=B<@@@@<@@@>?AA@;A:>884799::A@@<@==>BB??;7;>B8==??>1;:61/////(//)/888@B===<B==>;;7;=>==::5:>>?;;;<A<?>>7;??;?;37-----6687=>>>>>@<<<866649///9:;6>;>A@?@?A9
@ATNG8:03074:04833
GATGGTAGAGTACAGGTGTAGTAGACCAGAAGATCAGGAACTCTAGAAGAATTCAGATTTTTAACACGAGAGTAAACGTAAAAAGAAGGTTTTACAAGACTCACGTTAACAATATTGCAGCAGTACGCACACAATCGAAGCGCAGTAAGGATGGCTAGTGTAACTAGCAAGAATACCACGAAAGCAAGAAAAAGAAGTACGCTATTAACTATTAACGTACCTGTCTCTTCCGAAACGAATGAGTACTATAGACTATCTGAGACTACCATCGATAACCTCGAGTCT
+
88995:<<@;;;<//)/<<<<>CCDC@BBA>AA@@@A6;5:@@>>??;>>9<=AB??@DDD3C?BBBAAABCCCD>>>;@A@@+=@=@2:::*9@@=@A@BBBABB?B@BCACCC>AABBCCCCDECCCBBBC?BA@@<?@A@@A::5;@BAA>ABAABBBC@CCDDBB?BB?BAA=@A;;;7322322555'.839.//9898:)/(.335(.(.5<@?9>>=?:;?696877.778,333;<====999;///8?>>??@A@A@?@988=;;6=897799775
@ATNG8:03077:04834
GATGGTAGTGTGTCTCTGAGAGTAGTACTCATTCGTTTCGGAAGAGACAGGTACGTTAATAGTTAATAGCGTACTTCTTTTTCTTGCTTTCTTGGTATTCTTGCTAGTTACTAGCCATCCTTACTGCGCTTCGATTGTGTGCGTACTGCTGCAATATTGTTAACGTGAGTCTTGTAAAACCTTCTTTTTACGTTTACTCTCGTGTTAAAAATCTGAATTCTTCTAGAGTTCCTGATCTTCTGGTCTACTACACTGTACTCTACCATCGATAACCTCGAGTCT
+
@BBB?BCCCBBCCCCCCCCCBBBCCCDCBBBB@CBAB=BB?C?BBDDDCC@CCBCC@C@CBBB@E@CBBBBAABB@BBCCC5BC>AABC>CB?C@CCC@AA?AA@CBA=A?AA??=AAA>A>AAAAAABA;ABBB?BBB;;;?@@AAA>>?AA<CCC@CC@C?CCBAABDDE@CBBBB8B?B?BCCCC5CCCCD=BBBBCBBBBC@CCCC3CBABD@D@CC?CBBBBBB?B?BBBBBB>A@C?BBBBBCBCBABCCCCCCCCB@B999@9938:???AABAA
@ATNG8:03078:04853
GATGGTAGTATAGAGCTCTACATAGTACTCATTCGTTTCGGAAGAGACAGGTACGTTAATAGTTAATAGCGTACTTCTTTTTCTTGCTTTCGTGGTATTTCTTGCTAGTTACACTAGCCATCCTTACTGCTCTTCGATTGTGTGCGTACTGCTGCAATATTGTTAACGTGAGTCTTGTAAAACCTTCTTTTTACGTTTACTCTCGTGTTAAAAATCTGAATTCTTCTAGAGTTCCTGATCTTCTGGGCTGCGCTGATATGCGCTACCATCGATAACCTCGAGTCT
+
CC;926>=ABCCCCCCBBBBBDCGDEFCCB;;:;DBD>CC?C?BAAA@@A497>?=8@;87:B?C?E:::AA@=>898888(2>4;:;@:@BBA8>988*881797525,5><=>>;;5;;;5;7;BB===;;5;A=<8=>::;???AACB@>;;;=?@?=>=:><???@@@???=@A@DC5A<A=AAAAA/A@A@>6;;A888C<<<:@AAA/A>>>?<?<@@<A>>>A@@;@<AAAA>=:898909///<=;<>==@@@B==:95:766<<<9@<@ABA?=88
@ATNG8:03091:04854
GATGGTAGATACTCGCTGATACACCCAGAAGATCAGGAACTCTAGAAGAATTCAGATTTTTAACACGAGAGTAAACGTAAAAAGAAGGTTTACAAGACTCACGTTAACAATATTGCAGCAGTACGCACACAATCGAAGCGCAGTAAGGATGGCTAGTTTAACTAGCAAGAATACCACGAAAGCAAGAAAAAGAAGTACGCTATTAACTATTAACGTACCTGTCTCTTCCGAAACGAATGAGACACACTCTCATATGACACTACATCGATAACCTCGAGTCT
+
?ABC@CCCCCCBBCCCBDCFDBAAA>ACC@CCCB??<??BBF@AAB?BD>B>BBBBBBBB3B?CCCCCCAAA=A7==;;;;;';@;<255,5<>8696BA@C@@>@?BC?CCD9;:AACCCCDCCCBBCDD?BB>><??A@ABBB?B@CBB?BBBCGD<A>ABCCAA>AB?ABB>@A@?>:@??;98888(8708:??BB>??<?=@ABCAD>ABBBB?BBAB????C@DCC;@BB?BBBAAABBCDAAABBBBBBBBBBBBB@8>=@::4:5;BBBCBBB
@ATNG8:03093:04871
GATGGTAGCGCATATCAGCGCAGCCCAGAAGATCAGGAACTCTAGAAGAATTCAGATTTTTAACACGAGAGTAAACGTAAAAAGAAGGTTTTACAAGACTCACGTTAACAATATTGCAGCAGACGCACACAATCGAAGCGCAGTAAGGATGGCTAGTGTAACTAGCAAGAATACCACGAAAGCAAGAAAAAGAAGTACGCTATTAACTATTAACGTACCTGTCTCTTCCGAACGAATGAGTACTGCGTCTCACTCTCGCCTACCATCGATAACCTCGAGTCT
+
CCBB?B;:;CCCCCCCCCDDCCCCG<CBC@CCCCCC?B?ADCDCCC=AA>B>A@CCCDDD1D=BBBCCCDBBBE>B@>>>@>0@B=B4;;;7;CD@CAA@CCBCB@B?CC@CBB>BB???BDDBBDCCCBB>BEDD@BBBCCCCC?C@BBA?BCECABAB@CCBCBB>BB>ABC>BBBA@;>>??BBDDF3@?<?AABBBBBB=?=?BCC?@=BDCBB>BCBBBB@>B@BB?BBB????CBAA??>@@@AB@AABBCA@9>>@;=588A;;5;;?@@AA@@@
@ATNG8:03105:04837
GATGGTAGAGTACAGTGTAGTAGACCAGAAGATCAGGAACTCTAGAAGAATTCAGATTTTTAACACGAGAGTAAACGTAAAAAGAAGGTTTTACAAGACTCACGTTAACAATATTGCAGCAGTACGCACACAATCGAAGCGCAGTAAGGATGGCTAGTGTAACTAGCAAGAATACCACGAAAGCAAGAAAAAGAAGTACGCTATTAACTATTAACGTACCTGTCTCTTCCGAAACGAATGAGTACACACTCTCATATGACACTACCATCGATAACCTCGAGTCT
+
>>BB@BBBBBBBHFFCCBCDEEC@@=@AB>BCBB::;;>BAGCCCB?BB=@>??@BBDED3E>??BAAABBCCD899;@>>>,=>9=.999&5<<7>>BB?@?>C?A?AC@CBC?BB??ACCCDCCCCCCCD@CAAA;?>??9::A=A?C@@=@BBBBBBC@AAABAB@CD?CFE>A??>C;?;;788888(8A=B><=AAB>>;>:==@A:=:=A@@@?CCBBCCB@A>@@?8@::49BAABCCBBAA=@@>>>?@A9::AAAC@C???AAB>?<?=@>??;:
@ATNG8:03058:04904
GATGGTAGAGTATCATGTGTATCTCCAGAAGATCAGGAACTCTAGAAGAATTCAGATTTTTAACACGAGAGTAAACGTAAAAAGAAGGTTTTACAAGACTCACGTTAACAATATTGCAGCAGTACGCACACAATCGAAGCGCAGTAAGATGGCTAGTGTAACTAGCAAGAATACCACGAAAGCAAGAAAAAGAAGTACGCTATTAACTATTAACGTACCTGTCTCTTCCGAAACGAATGAGTACTGTATCTATGTGTGCGCTACCATCGATAACCTCGAGTCT
+
99BA9ABBBBBCCCCCCBBBBBBBB?AAA=@@AA@@=@@CCCDCBB@CD@B@BBD>>@@@1@@ECCCCBBCCDF>C?::9:9*9@;@9@@@7@@@=@BAABAC?><?@CC@CBB?BBBCDCCC@@@EDDDDD?CBBB?AA@A@AAB=BD::;:CCDCCBB?BBBBBA>BB@@@@:<<==<68898?BCCC3CC?A;:;AAA>>:>;??AA9><>ABBB?BBABABA?A@BA@<A@@=?BBCCBBBBBBBBAA@B@@ABBBBBBB@B====;;5:8<>>??;<;
@ATNG8:03061:04896
GATGGTAGTGTGTCTCTGAGAGTAGTACTCATTCGTTTCGGAAGAGCAGGTACGTTAATAGTTAATAGCGTACTTCTTTTTCTTGCTTTCGTGGTATTCTTGCTAGTTACACTAGCCATCCTTACTGCGCTTCGATTGTGTGCGTACTGCTGCAATATTGTTAACGTGAGTCTTGTAAAACCTTCTTTTTACGTTTACTCTCGTGTTAAAAATCTGAATTCTTCTAGATTTCCTGATCTTCTGGGATGTGTGCGCAGTGCCTACCATCGATAACCTCGAGTCT
+
?@@@;?@BBCCCCECDBBBBBBCBBBCBCBBB?BAAA<AB?B?@ACCCFADFHCC?@?@BBB@DACCBBBCCCC?:9:99'9@=BBCC<B@CA;<9CBCC?BBBKCDA@@AEDECB?BBB@C?DEDCBBBB@CCCD>AAC@A@CCCCCCC@A@C@CCC>BB>B>BCCCCCBBB;@@@@>3?=A<;;;;;*;CBBB>CBDDCGCBBC@DDDD5DBBBC@C@BD@DCC@@??:?=@@@BBC?A@AA:A:;:CBBBCCCBBCC@CBB@B:::@??=A=ACBBB>>>
@ATNG8:03062:04922
GATGGTAGTATATCGCGTCGCTATCCAGAAGATCAGGAACTCTAGATGAATTCAGATTTTTAACACGAGAGTAAACGTAAAAAGAAGGTTTTACAAGACTCACGTTAACAATATTGCAGCAGTACGCACACAATCGAAGCGCAGTAAGGATGGCTAGTGTAACTAGCAAGAATACCACGAAAGCAAGAAAAAAGAAGTACGCTATTAACTATTAACGTACCTGTCTCTTCCGAAACGAATGAGTACAGAGAGTACGATATGTCTACCATGATAACCTCGAGTCT
+
:6;>:?CCBB=<<<?>DCCCCBBBB@CCC@DDABAC?B>BBCBBBCCBA>A?BCBCBCCC2C?BBBAABA::9>57399==C1AB=>*0//'//0)///7;==55057>?=ABB?FCBCGCCBBCDCBBGDDAE@@?=?BABCCBB?B=@;:5:A@@ABBA>ABBBCB?BC@@@??BA=9917557567788%899;;:;@B@@@;@<CBAA<>:>=@;;6;@@ABBB?A=?@@<@BB@BCCCAAABCABA@BBBBCCD::;:==>:===@@@////======9
@ATNG8:03062:04926
GATGGTAGTATATCGCGTCGCTATCCAGAAGATCAGGAACTCTAGAAGAATTCAGATTTTTAACACGAGAGTAAACGTAAAAAGAAGGTTTTACAAGACTCACGTTAACAATATTGCAGCAGTACGCACACAATCGAAGCGCAGTAAGGATGGCTAGTGTAACTAGCAAGAATACCACGAAAGCAAGAAAAAAGAAGTACGCTATTAACTATTAACGTACCTGTCTCTTCCGAAACGAATGAGTACACACTCTCATATGACACTACCATCGATAACCTCGAGTCT
+
CCCC@CCCBBBBCCCCCCCBBBBCC@CCC?BBBDAA;A=@CEBBBC@CC?C?BBA???>?1??ABBBBBB;:9D;@9;;BBB2BE@F5;;;&9@D??@@BBBBAB>A=@D?BBB?BAAADCCCBBCCCAA@D@CBBB>A??>AAAC@C?B??=?BAA?@?C@AAACCC?CC@>>?490:66.7//)/;<<<='<>9?888AA@?><>:=<?A<@<@ACAA?ABBBBBB?D?AAB=BBB?BBBBBDBBBBB???A????A?>>CBBA?A>?==;;*0+0<<<:888
@ATNG8:03073:04916
GATGGTAGTGCGTGAGAGAGAGACCCAGAAGATCAGGAACTCTAGAAGAATTCAGATTTTTAACACGAGAGTAAACGTAAAAAGAAGGTTTTACAAGACTCACGTTAACAATATTGCAGCAGTACGCACACAATCGAAGCGCAGTAAGGATGGCTAGTGTAACTAGCAAGAATACCACGAAAAGCAAGAAAAAAGAAGTACGCTATTAACTATTAAACGTACCTGTCTCTTCCGAAACGAATGAGTACTATAGACTATCTGAGACTACCATCGATAACCTCGAGTCT
+
;6<<8=CCBB@A;<;CECBBBA:;;4:CD=@@ACAA=A;?>B@AAC?CC?C?BB@????8)86::;8888/0/6.69/////$59;?5<;;*0=;:00//99:>>9=:=>9;AA?AA??ACGCCCDDBBBDD@AA?>4::@@AB@@=A;@:9459::=<<<8==BBBB=<<9<A>8>>////(///(//////%/87>??==;BCB<A777==088-8AAAA@AAADBBA=@=:::5:AA>BBBCCBEBBBCAA===@CBDBBBCBAA?A???@@@3939AABC777
@ATNG8:03076:04922
GATGGTAGTATATCGCGTCGCTATCCAGAAGATCAGGAACTCTAGAAGAATTCAGATTTTTAACACGAGAGTAAACGTAAAAAGAAGGTTTACAAGACTCACGTTAACAATATTGCAGCAGTACGCACACAATCGAAGCGCAGTAAGGATGGCTAGTGTAACTAGCAAGAATACCACGAAAAGCAAGAAAAAAGAAGTACGCTATTAACTATTAACGTACCTGTCTCTTTCCGAAACGAATGAGTACTACTCTCAGAGACACACTACCATCGATAACCTCGAGTCT
+
ACBB?BCCCCBCCCCCCCGCBBBBB@BDD?BBBGBC>B?BBBCCCC@BC?C?@?=78778)9>@BBBAABBBAB=AABBBBB0AB>C5;;0:CC=;;9@CBCCC?A?BD@BBC<A@AABECCD@BBBBBBB?CBBB?A??>BBBB>B@CBB?ACCCCCCC?AACAA@@BB?BBA:==9888)88818ACBBC)BC=?878BCDBB<?:>;@B<@;>@A;;8;BAACBBB=B@AAA<A995:BBBBBCCBBBBBBBCB>>>>>>???C=A==<<:95949??AA:;;
@ATNG8:03079:04896
GATGGTAGGCGAGAGTGAGACGCAGTACTCATTCGTTTCGGAAGAGACAGGTACGTTAATAGTTAATAGCGTACTTCTTTTTCTTGCTTCGTGGTATTTCTTGCTAGTTACACTAGCCATCCTTACTGCGCTTCGATTGTGTGCGTACTGCTGCAATATTGTTATCGTGAGTCTTGTAAAACCTTCTTTTTACGTTTACTCTCGTGTTAAAAATCTGAATTCTTCTAGAGTTCCTGATCTTCTGGTGTCGTCTATCATGTACTACCATCGATAACCTCGAGTCT
+
<8::5:=>?ABCC;;56665>@BAA@A@B;;;4;:AC=CE?B<?@??A@A:>:<??9?8848808=A=??B@>?A8;>877'783836-2;8<3=799)9=8783333,36:222694552;A;?A?>;<;>>A@A@:==AB@@@@???AA;;;D;898=??<????BAAB@@@7;;AAA5A=A<<;<;9)8889:1;::;?B@>==08888(8888A7:7;B=BB>=;;;=C=@@@@@@<@AB<8::@@@>>>@>AA@@?>??D;;999=550648899><<<
@ATNG8:03079:04899
GATGGTAGCGCATATCAGCGCAGCCCAGAAGATCAGGAACTCTAGAAGAATTCAGATTTTTAACACGAGAGTAAACGTAAAAAGAAGGTTTTACAAGACTCACGTTAACAATATTGCAGCAGTACGCACACAATCGAAGCGCAGTAAGGATGGCTAGTGTAACTAGCAAGAATACCACGAAAGCAAGAAAAAGAAGTACGCTATTAACTATTAACGTACCTGTCTCTTCCGAAACGAATGAGTACGATGAGAGAGCTCTCTCTACCATCGATAACCTCGAGTCT
+
;;;<87///9<BBCCCDCBBDDCJJ?CCBACBBAAB?B?BA@@???=@A;?<?ACBBEDC5C?AABCBAA@@@@6@@:::::$998C2555&5<<5:;;9:<900)0:>>;??B?ABBBBBCCCCCCDCCCG@C9:9<@AAABB@A=C@C;;:;@BBLDCC@EDBBAA>@?==>;5<<899+99929>>>@2@B?B>??AA>;;7;=BD??<?:=<@@@=B;;;DBC@A?A@>5>00,0;;@BBABBAAACBBBCCAB>><<;::5:==<@AA<A<>;:;>=88
@ATNG8:03082:04894
GATGGTAGCTCGCTGATGATATCTCCAGAAGATCAGGAACTCTAGAAGAATTCAGATTTTTATCACGAGAGTAAACGTAAAAAGAAGGTTTTACAAGACTCACGTTAACAATATTGCAGCAGTACGCACACAATCGAAGCGCAGTAAGGATGGCTAGTGTAACTAGCAAGAATACCACGAAAGCAAGAAAAAAGAAGTACGCTATTAACTATTAACGTACCTGTCTCTTCCGAAACGAATGAGTACGAGAGAGCACACGTGTCTACCATCGATAACCTCGAGTCT
+
CC?@?ADBBGCBBBCCCBBCCBBAC?CDD?CCCC??>?@CBCBBCC>BB>B>BBA@ACAA2BBCBBBBBAAAA@<?BCDCCC5BB?B6;;;.<A@=ABBACCBCC@B@CCABBB=?@BBCCBCCCCCCCCAA@CCCC>@@@@BBBB>BACCB?BABACCCC?BBB>?>?BB????:?=988)7987888898%/:79///==C;;8;:=<AA;>;>?AAA?BCBBBBB@B@BBB=ABA?BBBDDCCCCCCC?>@?BCCCA@@:::@:=:::>AA<A<@???@;;;
@ATNG8:03085:04901
GATGGTAGCGCGACGAGCGTAGACCCAGAAGATCAGGAACTCTAGAAGAATTCAGATTTTTAACACGAGAGTAACGTAAAAAGAAGGTTTTACAAGACTCACGTTAACAATATTCAGCAGTACGCACACAATCGAAGCGCAGTAAGGATGGCTAGTGTAACTAGCAAGAATACCACGAAAAGCAAGAAAAAGAAGTACGCTATTAACTATTAACGTACCTGTCTCTTCCGAAACAATGAGTACTCGTCTCACTCTCGCCTACCATCGATAACCTCGAGTCT
+
DAAB?BBCABB;:;:699=?@;;;:,4545:?ABAA>A?BBBBCCC?BA;>9>@?@ACCC3B?BBBABBBBBC?CCBBBAA2@@;A=BBA7ABB>BCCBCCD;;;;AEE@BBB?CAABCCCCBBBDCCCC?CA@@<>>@??@>=;A@CCC@CCAAAABA?CCBAAB>CB?>>?9<=9999+8::4::::;.;A=B888CCB=>:=;>@@A<?<?AC:959>??ABB?C?AAA<AD?BAACDDB?>>@999@BBB??@C@BBB>B:::?;>8@>BD@@@6//
@ATNG8:03086:04918
GATGGTAGTATATCGCGTCGCTATCCAGAAGATCAGGAACTCTAGAAGAATTCAGATTTTTAACACGAGAGTAAACGTAAAAAGAAGGTTTTACAAGACTCACGTTAACAATATTGCAGCAGTACGCACACAATCGAAGCGCTGTAAGGATGGCTAGTGTAACTAGCAAGAATACCACGAAAGCAAGAAAAAAGAAGTACGCTATTAACTATTAACGTACCTGCTCTTCCGAAACGAATGAGTACACATCGTCGTGTCGTGCTACCATCGATAACCTCGAGTCT
+
AACD@DCCCBCCCGDGBDC;=;BDD@BBB@BBAE@B>B?AAIDGBB@BC?B@BBA????=.??BBBBBCAAAAA;><;;;;;*;B>C@BBB:BBB?@@@AAA@;;5;>AA?BCB?BBEBECCBCCCCBBBCC@CDAB?BFA@ABAA<A@C??=@BBCCBCC?BBBBBB?BB?BBC?BBB@D:<;:7888888%7=8?===AAA@A<@<???B7:7:>A@B?BCBBBC?B@BBB=B??;???BBCDCAAACCCAA=A;;;>>>??<9;///<@@6:6:AA?@888
@ATNG8:03093:04925
GATGGTAGAGTATCATGTGTATCTCCAGAAGATCAGGAACTCTAGAAGAATTCAGATTTTAACACGAGAGTAAACGTAAAAGAAGGTTTTACAAGACTCACGTTAACATATTGCAGCAGTACGCACACAATCGAAGCGCAGTAAGGATGCTAGTGTAACTAGCAAGAATACCACGAAAAGCAAGAAAAAAGAAGTACGCTATTAACTATTAACGAACCTGTCTCTTCCGAACGAATGAGTACACACCTCATATGACACTACCATCGATAACCTCGACGTCT
+
97::5:<<>BBBBAAA@@?>?==:@8:99.43499;5<0544;:5525<8<8;==9555&5.55555777///)//////&//)/)444&444.4=;:::9/0)/)///:;167336<<A>ECCBBBCA<@0006<<:;?ABB>?<A000<>778::7<<;>?8=?@<>??8987733&777/777773#79355599:9995959:88284977;?;A;<>@@>5;5;<79//)///897769//)////55;;<97:::17:85:=>0/(/88/.....
@ATNG8:03100:04916
GATGGTAGCTCTGCTCTGACTCTCGTACTCATTCGTTTCGGAAGAGACAGGTACGTTAATAGTTAATAGCGTACTTCTTTTTCTTGCTTTCGTGGTATTCTTGCTAGTTACACTAGCCATCCTTACTGCGCTTCGATTGTGTGCGTACTGCTGCAATATTGTTAACGTGAGTCTTGTAAAACCTTCTTTTTACGTTTACTCTCGTGTTAAAAATCTGAATTCTTCTAGAGTTCCTGATCTTCTGGTGAGATATGCATGATGCTACCATCGATAACCTCGAGTCT
+
BBBC@BCCCCCBCBBCCCCCCCCCCCBCCCBB?BBCC=BD?C?CDBCBCC@CBBBC@C@BBBB@C@DBBBCFBBB?BBDDD3DC@CCBB=ABBD@BBD?BB?BBCDCC?BBBCDCCB?CCC?A>BCCCBBBC?CDFD<BBBABBAABA@ABBBBB@CBC?AA<?<?ABCCCCCC@BBBBB9A;@=:::::*:BBBC>CDDCCCDBBB>BBBB2BBBCC?C?CD?BABBCCC@B?BAAC@?=@>A=ACECDBBBCCAACBBBBCB@>@:99?9949>@BBBCBAA
@ATNG8:03104:04880
GATGGTAGTAGTACACTAGTCATACCAGAAGATCAGGAACCTAGAAGAATTCAGATTTTTAACACGAGAGTAAACGTAAAAAGAAGGTTTTACAAGACTCACGTTAACAATATTGCAGCAGTACGCACACAATCGAAGCGCAGTAAGGATGGCTAGTGTAACTAGCAAGATTACCACGAAAGCAAGAAAAAGAAGTACGACTATTAACTATTAACGTACCTGTCTCTTCCGAAAGAATGAGTACTAATAGACTATCTGAGACTACCATCGATAACCTCGAGTCT
+
BBBB?C@CCCCCCCCCDBBCCCCBB>B@B<@ABBBB?C=@=@@A@=AC=@9@?;;:;;;$97@8:555<<<;;1::77333$38381777&7396<747@B>@?@C@BB;@8618<:;;@@@BAAAC==;@<><<@<::;;>?=>:==BBF?C@@@ABBB?BA=>CC@BBB<>?;@@@@A;@@>:88888(8605=ABBAAAAA<?<?>>><?=A<::::>@AAAAB7;6:>>1;;4763-----3-39;CAB@@@?BBBCB??@@B@ABB@@:@<<===<<?=
@ATNG8:03058:04972
GATGGTAGCGCATATCAGCGCAGCCCAGAGATCAGGAACTCTAGAAGAATTCAGATTTTTAACACGAGAGTAAACGTAAAAAGAAGGTTTTACAAGACTCACGTTAACAATATTGCAGCAGTACGCACACAATCGAAGCGCAGTAAGGATGGCTAGTGTAACTAGCAAGAATACCACGAAATCAAGAAAAAGAAGTACGCTATTAACTATTAACGTACCTGTCTCTTCCGAAACGAATGAGTACAGAGAGTACGATATGTCTACCATCGATAACCTCGAGTCT
+
@A@@;A0//<=CCCCCBBCDDDCCC=A:;;BCCDB@B@FDD@??A>AC@C?AAABDDDD3C?CCCCCCBBBDC=C:;;CCB3BE?B5;;<.<AB?CCCDCCCCC?A?AA>@?@@BBBCCBBBBBBCCDDCB@B@@@?@@@B@@@B?CACBB?BCCC@?@C?CCCDBB=??@BBB577<<;3?A@?BBDDD39999A@@AD>;;7:<@?@@;><>CCBB@C@@@BCC?C?BBB<BCB?BACBBBD@@?BAAACBBBBBBBBBB@=:?///:;;*/-8AA>>>@@
@ATNG8:03058:04979
GATGGTAGCTATACGTATATCTATGTACTCATTTGTTTCGGAAGAGACAGGTACGTTAATAGTTAATAGCGTACTTCTTTTTCTTGCTTTCGTGGTATTCTTGCTAGTTACACTAGCCATCCTTACTGCGCTTCGATTGTGTGCGTACTGCTGCAATATTGTTAACGTGAGTCTTGTAAAACCTTCTTTTTACGTTTTACTCTCGTGTTAAATATCTGAATTCTTCTAGAGTTCCTGATCTTCTGGGATGTGTGCGCAGTGCCTACCATCGATACCTCGAGTCT
+
;5?:8<<ABCCCDBCCCCCCDBB;;<BB@A@@@8@AA<ABAC@CECCCCC9<66555;8<?>>;?@@?@CCBBBB=AAAAA2@@>A9:929@><<@9948A;898@<@?AAAACCCC?CB@;@=@??::;==:=@@@<@@@@>>>>A@?@A:::;5888;>?;?;?A==;::==9;;:;;/;8=:>BBBB/A>////)/77/--,,,-(-9.67<::7828:==79::///=7=97;;@@@/--==4=---;//9@?;:;;;:::668///66664=A>?>>;:
@ATNG8:03061:04945
GATGGTAGCGCATATCAGCGCAGCCCAGAAGATCAGGAACTCTAGAAGAATTCAGATTTTTAACACGAGAGTAAACGTAAAAAGAAGGTTTTACAAGACTCACGTTAACAATATTGCAGCAGTACGCACACAATCGAAGCGCAGTAAGGATGGCTAGTGTAACTAGCAAGAATACCACGAAAGCAAGAAAAAGAAGTACGCTATTAACTATTAACGTACCTGTCTCTTCCGAAACGAATGAGTACGATGAGAGAGCTCTCTCTACCATCGATAACCTCGAGTCT
+
AC@?;?0//<<CBCBBCCCCDCCCC?CCCABBBB@@>@@CCCBBAA>@G@C?CCCBCBBB5B?CCCCCCBBBCC>DB@@@B@2@B>C2;;;.;CC@BBBDCBBBB?A?BC?B@@>AABBBDCCDCCDDBBBC@DCBC?CBBBBAAA=B?B:::;CCBCBCC@CAAAAB?BB>BB@288877):==9::9:9(9B?B9::BCB==:=;>?AA<>;>?B::9:BAABBB=@=:::0;;96:??CBBBBB??@BBBCCBB?:;@??BA=B676A>>:>:>AA@@<<<
@ATNG8:03066:04937
GATGGTAGCGCACACATAGATACAGTACTCATTCGTTTCGGAAGAGACAGGTACGTTAATAGTTAATAGCGTACTTCTTTTTCTTGTCTTTCGTGGTATTCTTGCTAGTTACACTAGCCATCCTTACTGCGCTTCGATTGTGTGCGTACTGCTGCAATATTGTTAACGTGAGTCTTGTAAAACCTTCTTTTTTACGTTTACTCTCGTGTTAAAAATCTGAATTCTTCTAGAGTTCCTGATCTTCTGGATAGCGACGCGATATACTACCATCGATAACCTCGAGTCT
+
A?@<:=;;@CBBBCCCBBCBBBCBBBBBBCCC@?A@B<BB<C=ABBCDCC@CCA?@=@?AAAB?C?BDBCBBAAA=AAAAA2AD?99:CD9?<@@9=::8<?>===BBCBDFDDCCCC@CAA=A?CECCCCBC@CCCC@BCCBBBCCDCCBBBBAA?CCD@CC@C@BBBBABCCC@BCBAB8A=@;@@@@@@)@ACCC>AACDDCDCCC@BB@B5ABBCF?C>BD@CBBCCCC?B?BBBCCD?AAB?BBCCCCCDDAAABBCCCB??<??>>@==9><?BBBB===
@ATNG8:03080:04941
GATGGTAGCATCATGCATATCTCACCAGAAGATCAGGAACTCTAGAAGAATTCAGATTTTTAACACGAGAGTAAACGTAAAAAGAAGGTTTACAAGATCACGTTAACAATATTGCAGCAGTACGCACACAATCGAAGCGCAGTAAGGATGGCTAGTGTAACTAGCAAGAATACCACGAAAGCAAGAAAAAAGAAGTACGCTATTAACTATTAACGTACCTGTCTCTTTCCGAAAACGAATGAGTACAGAGAGTACGATATGTCTACCATCGATAACCTCGAGT
+
;5560654559595555@AABB<@A<@?@=?A:9;;03-43437B=888,31789<>=77'717973333377715:====;(55.5.55)5::9>@>==:44.4.4:.4497<<::<=<;;<<//////)/:330/699///60539//)////9:<;588;99949988884:332805550666666%55499777999;2726633(.(.377;6<<833///(/)////&/66467443;::88885<<==:33266655305-------3-656969
@ATNG8:03085:04952
GATGGTAGCAGACGTGACAGAGCGCCAGAAGATCAGGAACTCTAGAAGAATTCAGATTTTTAACACGAGAGTAAACGTAAAAAGAAGGTTTTACAAGACTCACGTTAACAATATTGCAGCAGTACGCACACAATCGAAGCGCAGTAAGGATGGCTAGTGTAACTAGCAAGAATACCACGAAAGCAAGAAAAAAGAAGTACGCTATTAACTATTAACGTACCTGTCTCTTCCGAAACGAATGAGTACTGCGTCTCACTCTCGCCTACCATCGATAACCTCGAGTCT
+
:<<<8==;;;>B>>696>BBCCCBB@BCB?@@::;;472889?::=9?>4:3:DBBCCFD+@<@==<BCA==8;3559;:::*;@>B49:9&9==9;BA?>@;59.9<794988:?A@BCBBBBBBBBBDBB??@?A=AA?AA?7939<@?B?B<<00///(/88<33.3828884::666-7776678888%867898:::<;95:8;9=>5?;>>BBC@A@;:=00,.0...)--.)/9;>?ABB777BA@@BBBCBBCE?B?@;???=@@@<@=AAA@?A?7
@ATNG8:03087:04947
GATGGTAGCACACGAGATCTCATCGTACTCATTCGTTTCTGAAGAGACAGGTACGTTAATAGTTAATAGCGTACTTCTTTTTCTTGCTTTCGTGGTATTCTTGCTAGTTACACTAGCCATCCTTACTGCGCTTCGATTGTGTGCGTACTGCTGCAATATTGTTAACGTGAGTCTTGTAAAACCTTCTTTTTACGTTTACTCTCGTGTTAAAAAATCTGAATTCTTCTAGAGTTCCTGATCTTCTGGGTGCGCTACAGTCTCTCTACCATCGATAACCTCGAGTCT
+
ABBB@BCBBBBBBCCICCCCCCBBBCCCCEBA=ACCF=BBBD@BBA@ACB?BCABA?C?BCAB?B@B???B?@AB?CBDDC2BB?BAA@<?:=?000A;>><?@?BBCADDCBAACB@B@@=A@CCCBBBAA=@ABB=AACBBBBBCBBBBBBBB?BAC@CC>A>AABBBBCCD;;;BBB.;5;;A@@@?,A@ABB=BABBAAA;;;4;:;:;%;:;BB@D@A@=@B@@@BB?C@BAAAAA=@:;;0;CAAADCCDHEDBBCBBA<8<000<@A?A@ACCCCC@?
@ATNG8:03094:04965
GATGGTAGTCTCAGATAGTCTATAGTACTCATTCGTTTCGGAAGAGACAGGTACGTTAATAGTTAATAGCGTACTTCTTTTTCTTGCTTTCGTGGTATTCTTGCTAGTTACACTAGCCATCCTTACTGCGCTTCGATTGTGTGCGTACTGCTGCAATATTGTTAACGTGAGTCTTGTAAAACCTTCTTTTTACGTTTACTCTCGTGTTAAAAATCTGAATTCTTCTAGAGTTCCTGATCTTCTGGTCTACTACACTGTACTCTACCATCGATAACCTCGAGTCT
+
C??C@DABACCDCCCBBBBCCCCDCCA@@B@?=>CCC?CC?CACCCBBBB?BEDBA?B@BB@??C?CCCCCCAAA?BBCCC3DB?BBBB>BBCCACCC?BC@BCBCBD@CCCCCCCC@CCC?B?CCDDAAAB?BDCC?CABBCBABBCCCC@A@B?CCC?CB=A>BBCBCCDGC@CBBBB7A=B>BBCCC3EBBBB=BCCCCBCBAA@DDDD2CBBCC?B@CC?BBBBB??;@?>??CAA;>>B>B@@@EBBBCCCBBBCCCCCD@A000@<:7:9?AAAAABB
@ATNG8:03094:04975
GATGGTAGTACATGATAGACGACACCAGAAGATCAGGAACTCTAGAAGAATTCAGATTTTTAACACGAGAGTAAACGTAAAAAGAAGGTTTTACAAGACTCACGTTAACAATATTGCAGCAGTACGCACACAATCGAAGCGCAGTAAGGATGGCTAGTGTAACTAGCAAGAATACCACGAAAGCAAGAAAAAGAAGTACGCTATTAACTATTAACGTACCTGTCTCTTCCGAAACGAATGAGTACGATGAGAGAGCTCTCTCTACCATCGATAACCTCGAGTCT
+
;;5;46>>BCCCCCBB@ABCBCCEF@FJC@BCB;;9.9.4;@<>>@>@;8A=>?>@B@BB0A?BCCBBBCCBBB=BBBBBBC2B@=A5;;;*;@@>?@@;BC@AA@B@CC?BBD?BBAAAACBA@@DCDDFD@CBAA>BABACCCC?C>B@@<@AAAABBC@CCCBBB>BC?BBD9=>988*:==9::9:9.8@?B9::BB@AB=A;>>@C=B=@<BBA=AAABCBB?B?BAA;A::5:@@ACCBBC>??CBBBBBBB>>C???@;<788>>A<@<@AAAAAAA
@ATNG8:03095:04946
GATGGTAGTCTCAGATAGTCTATAGTACTCATTCGTTTCGGAAGAGACAGGTACGTTAATAGTTAATAGTCGTACTTCTTTTTCTTGCTTTCTGTGGTATTCTTGCTAGTTACACTAGCCATCCTTACTGCGCTTCATTGTGTGCGTACTGCTGCAATATTGTTAACGTGAGTCTTGTAAAACCTCTTTTTACGTTTACTCTCGTGTTAAAATCTGAATTCTTCTAGAGTTCCTGATCTTCTGGCTATGACTAGTGTACTACTACCATCGATACCTCGAGTCT
+
94569===:5595559955599445:::=5557:<:<4<<8=7<?==<5604:;44.4.433/)/)/////84444388;<;):;-3/--(-----0557056*///99;8<<555444.4558=9=;;;665=:=<=8<<:0--5,,,------/7<=<7==05.5:444::9947----&-(------$-/55>8@@@@>=;999.555&5::<<6;6;96;;44444.43884449.///)//5--//9999;;666==;;;9=544<444.3::999//
@ATNG8:03105:04977
GATGGTAGCACACGAGATCTCATCGTACTCATTCGTTTCGGAAGGGACAGGTACGTTAATAGTTAATAGCGTACTTCTTTTTCTTGCTTTCGTGGTATTCTTGCTAGTTACACTAGCCATCCTTACTGCGCTTCGATTGTGTGCGTACTGCTGCAATATTGTTAACGTGAGTCTTGTAAAACCTTCTTTTTACGTTTACTCTCGTGTTAAAAATCTGAATTCTTCTAGAGTTCCTGATCTTCTGGATATGAGTGACTCGTGCTACCATCGATAACCTCGAGTCT
+
BCCC@CBBBDBBBBBCCCCD@BBDDBCCCCBB=BCCD=BC@B>BB>BBBD@BBB?@<@@CCBB@D@CCCBBBCCC?BBBBB1AA=A9::7:CCC@CCF@CC8;:@B;;8;CBBCBBA?BBC>@<@BBBBAAB>BBBB?>>>;;;>????@A@@@?=@@@;@B=A:>>=@@DDAA=>>>CC5C;>8<9>>>+;;333(--3---967;:>>>>.<??>>:>766.5=<==>?<@<??@@@@8;;A<AB>>>@>>>@??CA@@@A??<@;<<@AA=A<=88==///
@ATNG8:03066:04999
GATGGTAGCGCACACATAGATACAGTACTCATTCGTTTCGGAAGAGACAGGTACGTTAATAGTTAATAGCGTACTTCTTTTTCTTGTCTTTCTGCGGTATTCTTGCTAGTTACACTAGCCATCCTTACTGCGCTTCGATTGTGTGCGTACTGCTGCAATATTGTTAACGTGAGTCTTGTAAAACCTTCTTTTTACTTTTACTCTCGTGTTAAAAATCTGAATTCTTCTAGAGTTCCTGATCTTCTGGCTCTCGTAGACAGATACTACCATCGATAACCTCGAGTCT
+
944439545;;=>;;<=>>>=======>><<=9:;;?6==7<7;<<<<AA>@@9:6;>9>C@?<@?AAA@<<<<>7<;<<<'8813<899.7;;;;6:>>38=*///::;7======:?025>;A<??;;<>==<?==>:CCCCCCCCBBBBCCBBBAC@@?@B?B?BBBBCCCCD@BBBED;D:;:;CCCC5BBBCD;CCCCCCCBBB>BBBB2BBBBB?A?BB@BBCCCBA?B?BCBCCC@@@A<AB;;;A@ACCCDCCCCCCBC@B999AA@=A?BBBAAACB
@ATNG8:03067:05029
GATGGTAGCTCTGCTCTGACTCTCGTACTCATTCGTTTCGGAAGAGACAGGTACGTTAATAGTTAATAGCGTACTTCTTTTTCTTGCTTTCGTGGTATTCTTGCTAGTTACACTAGCCATCCTTACTGCGCTTCGATTGTGTGCGTACTGCTGCAATATTGTTAACGTGAGTCTTGTAAAACCTTCTTTTTACGTTTACTCTCGTGTTAAAAATCTGAATTCTTCTAGAGTTCCTGATCTTCTGGATATGAGTGACTCGTGCTACCATCGATAACCTCGAGTCT
+
BBAB=A<;;;=CCB;99AB=@BBBAA@@?>9825>?C>CDAC?A@BCCCB?BBBBC>B?BBBC7A>B;;;BBA@A=AABBC2BC?BADC=AABB9;;B>AB?BBBCBG@DECBBCDD@D@@>??BBA@ACCD?BBBA@CBBCGDCCFC;;;BAAA=@@A?@@>?8::BCC???B9===@@0>9>499???,AB;;<0:999=;<<<?<@@@=1<<<==?B==C<??BAAAC?C?AA?@@@<?@>;>@000AA@@@A@>>?::99717888=?>8?8=>8877<A
@ATNG8:03069:04995
GATGGTAGTGTCATATGAGAGTGTGTACTCATTCGTTTCGGAAGAGACAGGTACGTTAATAGTTAATAGCGTACTTCTTTTTCTTGCTTTTGTGGTATTCTTGCTAGTTACACTAGCCATCCTTACTGCGCTTCGATTGTGTGCGTACTGCTGCAATATTGTTAACGTGAGTCTTGTAAAACCTTCTTTTTACGTTTACTCTCGTGTTAAAAATCTGAATTCTTCTAGAGTTCCTGATCTTCTGGTGTATCAGCGAGTATCTACCATCGATAACCTCGAGTCT
+
>@AB<>:>A;55<=<<<=B@@@BCBBB@@@AB>BCCB<BB6;7;B@B>CC6:6>>>:B?BAA?>C?BCCBBBDDD?BBCDC3A@>?BCCC8A@A@CAB?AB?AABBBB>AAB999BB@BBB?B?>?@AA@??;>>;;1;;BCCCDBBB@@@@@@CAHBB@BF>B>BB@@@A@@B=A;;;;.;=B=A@@@A,AC;;;0:@@AAABA@A4;:;:*9>>>@?BBCC@CCBBBCC@C@BCCBB@;@00+0000A@::9@@@@@>>=00)00//?9=8<8<=998888
@ATNG8:03071:05028
GATGGTAGGAGACACGTCGCACACGTACTCATTCGTTTCGGAAGAGACAGGTACGTTAATAGTTAATAGCGTACTTCTTTTTCTTGCTTTTCGTGGTATTCTTGCTAGTTACACTAGCCATCCTTACTGCGCTTCGATTGTGTGCGTACTGCTGCAATATTGTTAACGTGAGTCTTGTAAAACCTTCTTTTTACGTTTACTCTCGTGTTAAAAATCTGAATTCTTCTAGAGTTCCTGATCTTCTGGCGCTCTGTCACGTCTGCTACCATCGATAACCTCGAGTCT
+
ACDD@CBC@BCCCCCCB@AABCCDBBCCCGBB?B@?@<@B?B=;;;BAAA?BBA??=?@BBBD?C?BABBCEBA@?ACDDC2B?<?9777&5>>A?BBB>A?7><?AAA@A@A@@@@A;AAA;A<??>>>>>><A>>><===BAAAA>>>@@;66<7///6::599???@@@B@@698AED;D<A9==AAA/AA=<<5<99:9:?@@@;>DDD/A=>>A<?<=;:;>>>===;A;A>>9984///5999>=>=@>>>??;<;@BBB<@<66699)/*/=;;????
@ATNG8:03073:05007
GATGGTAGCACGAGTCACTCATATCCAGAAGATCAGGAACTCTAGAAGAATTCAGATTTTTAACACGAGAGTAAACGTTAAAAAGAAGGTTTTACAAGACTCACGTTAACAATATTGCAGCAGTACGCACACAATCGAAGCGCAGTAAGGATGGCTAGTGTAACTAGCAAGAATACCACGAAAGCAAAAAAAGAAGTACGCTATTAACTATTAACGTACCTGTCTCTTCCGAAACGATGAGTACCTCTCAGACACTCGTCCTACCATGATACCTCGAGTCT
+
BA;50/::::///7<<;;;==<<=>:>==8<@@;59.5599:;==E:BB@C?:98???@@1=9>@@00/8==::4://,/;;;(/0,/299;0;>@<@=BBBAA@@<@@A?;?>>255?=>ABBBCCCA@@AA=@A::89AA?@@99206:00*/:;9>?8859>>;>A=>=<>BA6AA<77,75668888#751295855522/53557517.55777-5255567.5....'....--7-...355355555559779<A::7:<75./.59999>>;:
@ATNG8:03080:05000
GATGGTAGCGCACACATAGATACAGTACTCATTCGTTTCGGAAGAGACAGGTACGTTAATAGTTAATAGCGTACTTCTTTTTCTTGCTTTCGTGGTATTCTTGCTAGTTACACTAGCCATCCTTACTGCGCTTCGATTGTGTGCGTACTGCTGCAATATTGTTAACGTGAGTCTTGTAAAACCTTCTTTTTACGTTTACTCTCGTGTTAAAAATCTGAATTCTTCTAGAGTTCCTGATCTTCTGGGTGTATCAGCGAGTATCTACCATCGATAACCTCGAGTCT
+
CCAA?B@@ACDCCDCCCBCBBBBBDCCCCBBB@BCCC>CC@C@CGCCCCC?CBBBC?B?CCBB>B?CCCDAAACC?CCCCC1CC>@?CC=BACC@CAA;AB799@CCC@CDDCCCBB?BCD?D?ECBBBCCD@CCAA>AAC@AABBAABBBBBBB?B@@>@A>A?BBBBBBCCC?A@@@@7>=B;:::::*:CBCC=BBECECECCC@CCCC5BBBBC@C@CC@CCCCCBB?A@CCBBA@<??BB=CCCCCGF9::CCCCCCCCD@C:;;B@?<@?BCCCCBBA
@ATNG8:03082:04988
GATGGTAGTGATACAGATAGACACCAGAAGATCAGGAACTCTAGAAGAATTCAGATTTTTAACACGAGAGTAAACGTAAAAAGAAGGTTTTACAAGACTCACGTTAACAATATTGCAGCAGTACGCACACAATCGAAGCGCAGTAAGGATGGCTAGTGTAACTAGCAAGAATACCACGAAAGCAAGAAAAAGAAGTACGCTATTAACTATTAACGTACCTGTCTCTTCCGAAACGAATGAGTACGTGTGCGACGTGTCTCCTACCATCGATAACCTCGAGTCT
+
BBBB=BBBACBDDDGCBBBDDC???ABC>B??@@@9B8BBBAC@A>AA@C??>>::997$3389;?BBB9:7<19299999$599=4955&5>99;?@BCCCBB?A>;;6;@=?A?::;CCCBBBCBBA:96:?@@>AACC@@AC?B?B;;8;C@@@D>?<?AC@@A?BB>AAA:??:99+99708AAAA/??=>888A===?5;5:::;6<9>=ABA>ABBBB@?<?>???9<@@:999???::9=:99?>97:;;;9=:87545...98:37069;:776=
@ATNG8:03088:05021
GATGGTAGCTCGCTGATGATATCTCCAGAAGATCAGGAACTCTAGAAGAATTCAGATTTTTAACACGAGAGTAAACGTAAAAAGAAGGTTTTACAAGACTCACGTTAACAATATTGCAGCAGTACGCACACAATCGAAGCGCAGTAAGGATGGCTAGTGTAACTAGCAAGAATACCACGAAAAGCAAGAAAAAAGAAGTACGCTATTAACTATTAACGTACCTGTCTCTTCCGAAACGAATGAGTACGTGTGACGTACGTGAGCTACCATCGATAACCTCGAGTCT
+
CCCC@C@@BC?FBCCCCCCCB@@@C?BDC?CCCC@@>@<??BBBBB?AC>A;@@ACCCCC2C?BACDCCB>>?B=A@BBDCC5CD@CACCC<BBC@A@@BCCDDB?B@BB?BBB?BBBBCCCCBBBDCBBCB?BBBB>BBBBBBBB?A?B@?=?DBBBCCC?BAABBC?CC?A@B:=>:988)8891888888%8>:A888BBBBA<C;?@@@<>;>ABBB@:;:BB??9:;000*000*0=?@CCCBAAAACCCBBBBBBBBDB@>:=000@>=696=BC@@;;;
@ATNG8:03096:05001
GATGGTAGCGAGCGAGTGTGTATACCAGAAGATCAGGAACTCTAGAAGAATTCAGATTTTTAACACGAGAGTAAACGTAAAAAGAAGGTTTTACAAGACTCACGTTAACAATATTGCAGCAGTACGCACACAATCGAAGCGCAGTAAGGATGGCTAGTGTAACTAGCAAGAATACCACGAAAGCAAGGAAAAGAAGTACGCTATTAACTATTAACGTACTTGTCTCTTCCGAAACGAATGAGTACGATGAGAGAGCTCTCTCTACCATCGATAACCTCGAGTCT
+
BBBC@DFBBB@A;;;BBBBCCC?@@?BCB?BA@@@@<@5::BCBBC@BB?A?CABBDIHH5HACCBBCBB=>CG?BB@AAAA0BI@F?CCC<BAB@;;;ABBBEC@C?CC?CCC?BAAACCCCBBBDFCCCC@BBBB@BAAABBAA=B?A;;8;CBBCCCC@CCBBBC?BB?BBB?AA999+9993:3:::+9@<A>AAAAA??<?;>>AB:>:=ACCCC@BBBBAA=?@:::-;;93:@@AAAABB???BBBACB??;@@@?=>9;;;;===8=<@AA>>==>
@ATNG8:03099:05008
GATGGTAGCAGACGTGACAGAGCGCCAGAAGATCAGGAACTCTAGAAGAATTCAGATTTTTAACACGAGAGTAAACGTAAAAAGAAGGTTTTACAAGACTCACGTTAACAATATTGCAGCAGTACGCTCACAATCGAAGCGCAGTAAGGATGGCTAGTGTAACTAGCAAGAATACCACGAAAGCAAGAAAAAAGAAGTACGCTATTAACTATTAACTTACCTGTCTCTTCCGAAACAATGAGTACAGAGAGTACGATATGTCTACCATGATAACCTCGATTCT
+
::?@<A@?@@?<@;66<<?;>;@:;5://+/<<?==27-3<==>===@B?B?@B@@@??@(927837737888:279?@@@D1<B;@2::;*;=>;9:44;<::;7;9<<9<AB>@AAABBBA@BBBBCCBC@AA@A000?=@?@B@C@B@><>B@@ACAB=?>>AAC?BB?CCC>=;733,3..(..////%/839<9=>>>AA=A555AA;A<>>18808A765>@7;399;36608=>687ABB>===??>>===>;;;???=???@@@<?:==B?@<@B
@ATNG8:03100:04993
GATGGTAGGAGACACGTCGCACACGTACTCATTCGTTTCGGAATGAGACAGGTACGTTAATAGTTAATAGCGTACTTCTTTTTCTTGCTTTTCTGTGGTATTCTTGCTAGTTACACTAGCCATCCTTACTGCGCTTCGATTGTGTGCGTACTGCTGCAATATTGTTAACGTGAGTCTTGTAAAACCTTCTTTTTACGTTTACTCTCGTGTTAAAAATCTGAATTCTTCTAGAGTTCCTGATCTTCTGGGTCTACGCTCGTCGCGCTTACCATCGATAACCTCGAGTTCT
+
@@BB@DBC@BCBCA@@==<566;;;=>=>>691900><>>;>,//999;;;=@D:8:9@38399-30488>>@??A6BBBBB2@>;>0///&...794:3;5;=7888<<>6=:><==<<::87/51579//////5:6816<;=55288=?<=9766*---479090///99::<<8<<=?>2>8=8:;:::*:=888)8::;?@?===18888(6::696;-//9=:;9>=@<@<A@@@;716:::*//66377:666//-633-6606776///3:39;;<>>:>?
@ATNG8:03105:04996
GATGGTAGGACGAGCGTCTGAGAGGTACTCATTCGTTTCGGATGAGACAGGTACGTTAATAGTTAATAGCGTACTTCTTTTTCTTGCTTTCGTGGTATTCTTGCTAGTTACACTAGCCATCCTTACTGCGCTTCGATTGTGTGCGTACTGCTGCAATATTGTTAACGTGAGTCTTGTAAAACCTTCTTTTTACGTTTACTCTCGTGTTAAAAATCTGAATTCTTCTAGAGTTCCTGATCTTCTGGCGCTCTGTCACGTCTGCTACCATCGATAACCTCGAGTCT
+
8844.4;;695499445::;<?>C?CCED;;;FCBBL@BC@BBCEDDCCC@BBB=A>=;>@00*/4==:@;==99.44999(=:055B@9@;;;8<;99=@;:;:?=?:??99:ECD@CCC@B@CDCDDCBB@BECC:;;CB>@B0000000/895:5545>9=4>:@666=?D@BBBDD;C@C@CBBBB.;:@BB.;:B::9BBBB@BCCC2A:;9A;@4::=?@@BAAA>A>ABBCCC:::<@BABBB;;;DBC@;;;;;;BC@F;::A993:399A@@ABB
@ATNG8:03059:05045
GATGGTAGCAGACGTGACAGAGCGCCAGAAGATCAGGAACTCTAGAAGAATTCAGATTTTTAACACGAGAGTAAACGTAAAAAGAAGGTTTTACAAGACTCACGTTAACAATATTGCAGCAGTACGCACACAATCGAAGCGCAGTAAGGATGGCTAGTGTAACTAGCAAGAATACCACGAAAAGCAAGAAAAAAAGAAGTACGCTATTAACTATTAACGTACCTGTCTCTTCCGAAACGAATGAGTACGTGTGCGACGTGTCTCCTACCATCGATACTCGAGTCT
+
BGBB?CCBBCCCCCCCCCCCCBCCC?CCC?CBBBBB@B>AAABBBB>CC=?=@BC@BBBB3B@BBCCBBBBBBB;@=;;;;;*;C@F5;;<6;AA>AAABCEDCB?B?BC?BBB?BB??BBDDDBBBCCBBB@CBBB<A@BB????=@=ABB@AAACCC:999A@>0.*-.)---(-/:===-222;?????:?#3327...559:96958:>A6A<?@@@@=@B@ABCB?A?A@@:@@@>@AACAAABBBB@?@@@@@@AA>=8=7/)//,,7,,,,67-6655
@ATNG8:03059:05079
GATGGTAGCGCACACAGAGACGCAGTACTCATTCGTTTCGGAAGAGACAGGTACGTTAATAGTTAATAGCGTACTTCTTTTTCTTGCTTTCGTGGTATTCTTGCTAGTTACACTAGCCATCCTTACTGCGCTTCGATTGTGTGCGTACTGCTGCAATATTGTTAACGTGAGTCTTGTAAAACCTTCTTTTACGTTTACTCTCGTGTTAAAAATCTGAATTCTTCTAGAGTTCCTGATCTTCTGGATACACTCATGTGCACTACCATCGTTCCTTCTGAGTCT
+
BBBC@CBCACCCBBCCCDDC@@@CCCCCCDBA=?@@@=@CAC@BBCCCCC?CCABA@BACDCA?C?CCBBBBCDD@BBA@@1@?=ABBC>AACC@EBB=BA<@@@CCEACCCBBBCC@CBB?C@DDCBBBBC@CCCD<ABCCCAAADDDDCC@@@?BBC?CC?B?BBBCCCCCB=?::::.:=B=::::-;BBBC=BBGBBCIBBB<AAAA0@ABBCAEACC@CCBBACC@C@CCBBBD?BA@?BCEECCCDC999BBBBBBC@C999C?B@C?CCCBBBAA
@ATNG8:03061:05075
GATGGTAGTGTCAGTGCGCGTCGTCCAGAAGATCAGGAACTCGTAGAAGAATTCAGATTTTTAACACGAGAGTAAACGTAAAAAGAAGGTTTTACAAGACTCACGTTAACAATATTGCAGCAGTACTCACACAATCGAAGCGCAGTAAGGATGGCTAGTGTAACTAGCAAGAATACCACGAAAGCAAGAAAAAAGAAGTACGCTATTAACTATTAACGATACCTGTCTCTTCCGAAAACGATGAGTACGTGTGACGTACGTGAGCTACCATCGATAACTCGAGTCT
+
;;>>=BA@;;555<556;<;;;;;<8<;;7;<<<::573////////)//5<7:9977777'7,333339:::;;3;345999(9>=@8C>C2C@C?C:99;?;:?<B<>>8<<;6===<?CCCCECCC@@>@<::9?@BBBBB987;@:<00)/9:7<<<?<=>??8847B7BB=487766.9//)-88888$873//.3355::6;05577265A5555512528=>?;;25777*75522882.....33;;<<888443899/-(---,-52(-....5677
@ATNG8:03069:05039
GATGGTAGTCTCAGATAGTCTATAGTACTCATTCGTTTCGGAAGAGACAGGTACGTTAATAGTTAATAGCGTACTTCTTTTTCTTTGCTTTCGTGGTATTCTTGCTAGTTACACTAGCCATCCTTACTGCGCTTCGATTGTGTGCTTTACTGCTGCAATATTGTTAACGTGAGTCTTGTAAAAACCTTCTTTTTACGTTTACTCTCGTGTTAAAAATCTGAATTCTTCTAGAGTTCCTGATCTTCTGGGTGTATCAGCGAGTATCTACCATCGATAACCTCGAGTCT
+
?00/7<<;A@CFCCCCBBA@@CC@@@A;::9:05>@D>AA?B>BA@@;==:=<<;;;:?B@>?@E?BBD?;:55=055<<;'333(33:;4::<<7;>>759459=94925>>=@>@@<?@@?A?BBBBBDDD@BBBBAK;;;A;;;0;AAB@@@><:00/27727299;556<>>.555555$56<;>=?==$99@@B0;;?666;99;.4444$949959><@B?9::@@@C@CABBBBA@;>9<;0;;;;ABBBBBCCCBCDCCE?CDCBB;:4928=>@AB>?
@ATNG8:03071:05037
GATGGTAGATACTCGCTGATACACCAGAAGATCAGGAACTCTAGAAGAATTCAGATTTTTAACACGAGAGTAAACGTAAAAAGAAGGTTTTACAAGACTCACGTTAACAATATTGCAGCAGTACGCACACAATCGAAGCGCAGTAAGGATGGCTAGTGTAACTAGCAAGAATACCACGAAAGCAAGAAAAAGAAGTACGCTATTAACTATTAACGTACCTGTCTCTTCCGAAACGAATGAGTACACATCGTCGTGTCGTGCTACCATCGATAACCTCGAGTCT
+
;@=>9=<ADCBAA9555//5----(-5505:@@@A>A>BACBBAA>AB?B?BBBBBCCC1C@CBA@?>BA@@@965;@@@@1ADAD?CCC:BBC=;;;CABB@@=@?BB>AAC>BABCCDEDCCCBBBBDC@BBBB?CBBB????9@>AAA?BBBBCBBB@AAAEBB?BC?ABA>BA???86654<<<==/<>5::AA?@@=>:>:>>BB<A;@@CCC@@@?BB??<?=@>>9>9:398877877;<@A>>A=:4733777:;959////995969::987<=
@ATNG8:03078:05064
GATGGTAGCGAGCGAGTGTGTATACCAGAAGATCAGGAACTCTAGAAGAATTCAGATTTTTAACACGAGAGTAAACGTAAAAAGAAGGTTTTACAAGACTCACGTTAACAATATTGCAGCAGTACGCACACAATCGAAGCGCAGTAAGGATGGCTAGTGTAACTAGCAAGAATACCACGAAAGCAAGAAAAAAGAAGTTACGCTATTAACTATTAACGTACCTGTCTCTTCCGAAACGAATGAGTACTATGTAGAGCTCTATACTACCATCGATAACCTCGAGTCT
+
=::?:==BBAAAA?@@BDCBBBCBB=AAC=@??A?=2923999;8@487:=9??:;9999$:5@@?CB@A<???6?>99999$5<.5.555&5<;7566:<<<<<9<;==9==B9:>>8?B===CC>>ABBB@BCCD?@ABBCCCC?C@BCB?BBBBB@@@@;::CCC?CB?BBB>A@A@>6<77,//0000%0>:/0*0/;<A?A;A;:8899=:>=BCC?B@@;;;C@C?ABC>CDC>BBB?@?CCBAACDCBBBBBA?=<===<<A:;:=::5:;???@AA@?
@ATNG8:03098:05041
GATGGTAGTGTGTCTCTGAGAGTAGTACTCATTCGTTTCGGAAGAGACAGGTACGTTAATAGTTAATAGCGTACTTCTTTTTTCTTGCTTTCGTGGTATTCTTGCTAGGTTACACTAGCCATCCTTACTGCGCTTCGATTGTGTGCGTACTGCTGCAATATTGTTAACGTGAGTCTTGTAAAAACCTTCTTTTTACGTTTACTCTCGTGTTAAAAATACTTGAATTCTTCTAGAGTTCCTGATCTTCTGGACGACGCGCACTGACACTACCATCGATAACCTCGAGTCT
+
6<<<:<<>?666;<=666<<666==>>;:::9298::255068==??<<98<;://)/)/99=8>99//.-----(-/////#/728::=6<56/699;)//2777<<7=<@>>?@?<<8599294:99@955=95455.5<9555:99;:44///71///)/71717<=<;;;994955555$56;6<>=>=(99955)5555//////)/;;;(////)44.47::7;<=<<<<6:4:<:5447;3515555;;;999///97944493:454=;<8<8;:433333
@ATNG8:03103:05071
GATGGTAGGAGACACGTCGCACACGTACTCATTCGTTTCGGAAGAGACAGGTACGTTAATAGTTAATAGACGTACTTCTTTTTCTTGCTTTCTGTGGTATTCTTGCTAGTTACACTAGCCATCCTTACTGCGCTTCGATTGTGTGCGTACTGCTGCAATATTGTTAACGTGAGTCTTGTAAAACCTTCTTTTTACGTTTACTCTCGTGTTAAAATCTGAATTCTTCTAGAGTTCCTGATCTTCTGGATATGAGTTGACTCGTGCTACCATCGATAACCTCGAGTCT
+
;6@@8<BB<CBBCB@A:5555;>;;=>B>BBC@CCBC=CB;>:955<<<<7<5///)/+//7;:9688///////84/3333$3939322'22255/5571690757925,28666;7:19>>1808865755:1968:2;<=A?:A///6///658/55759A;A7;;@><8::=9=7788)6187<>DDD/766=>49---3,,---(///(.35583969>4=<;=<<<8=5:;>:;=///=7<<<<777706998:9=<@>:95988666=7=7=;===--,
@ATNG8:03104:05073
GATGGTAGCACGAGTCACTCATATCCAGAAGATCAGGAACTCTAGAAGAATTCAGATTTTTAACACGAGAGTAAACGTAAAAAGAAGGTTTTACAAGACTCACGTTAACAATATTGCAGCAGTACGCACACAATCGAAGCGCAGTAAGGATGGTTAGTGTAACTAGCAAGAATACCACGAAAGCAAGAAAAAAGAAGTACGCTATTAACTATTAACGTACCTGTCTCTTCCGAAACGAATGAGTACTGCGTCTCACTCTCGCCTACCATCGATAACCTCGAGTCT
+
@?DD@DBBBBCBCCCGCCBCCCCCB@CDD@CCCCAA=A>AAC@AACACC?A>ACCCCCCC3C?ABBBB@@A??=5==@@@@>,?B=B:AAA7ABB@BBBCABB;;;:ACC?CBB?CAAACBA@BCCCBBBCD@A@@C<@@AAB@B@=A>@?@>A=??AABB?BABB?><?C?::9?AA988)57717=>>>?)::5:888@@B@@<@;>>??<?;>>B;;7:CCABBB?A?A@@<AAA>ABHDDCCCBBB@@?AABBBBBBC?BBC?B???A@@9>9?@ABAAAA
@ATNG8:03068:05103
GATGGTAGCTCACGTACGTACACGTACTCATTCGTTTGAAGAGACAGGTACGTTAATAGTTAATAGCGTACTTCTTTTTCTTGCTTTCGTGGTATTCTTGCTAGTTACACTAGCCATCCTTACTGCGCTTCGATTGTGTGCGTACTGCTGCAATATTGTTAACGTGAGTCTTGTAAAACCTTCTTTTTACGTTTACTCTCGTGTTAAAAATCTGAATTCTTCTAGAGTTCCTGATCTTCTGGACGACGCGCACTTGACACTACCATCGATAACCTCGAGTCCT
+
?@BB?BCBBCCBCCCBA<@EBBBBBCCCG;<:<CCC;@@A@@@BCBCACC@@?<?<?BBD@C?BBBCB997C>:::::+8;4>787(7<9929;;8;D@>@>BBB?BDE===;;5;=>:>;>AA888@A9==>><@@@B???<=>@<<7//83///3//(//799@>9>>>;>>>CC2>:>:?ADCC/BB???3;;:;;99:=<89;==,<///=7<7?A<AAAD>??=D;=>>?>>:::967733---777//,/<<>=96616---633(-)-95555707
@ATNG8:03071:05097
GATGGTATTATCTGCACACTCTGTCCAGAAGATCAGGAACTCTAGAAGAATTCAGATTTTTAACACGAGAGTAAACGTAAAAAGAAGGTTTTACAAGACTCACGTTAACAATATTGCAGCAGTACGCACACAATCGAAGCGCAGTAAGGATGGCTAGTGTAACTAGCAAGAATACCACGAAAGCAAGAAAAAAGAAGTACGCTATTAACTATTAACGTACCTGTCTCTTCCGAAACGAATGAGTACTATAGACTATCTGAGACTACCATCGATAACCTCGAGTCT
+
CCBB@B@A<@@@ACCBCCBBCCBCDACCC>CBAAAA6;5;@B???A?BB?B?@??BBBBB2A;??BAABABAAA;??@AABB2BB>C5;;;6;CEACCCCCDBCB?B?CD@BBB=A?BBCCCCCDCCCBBBD?BBCC<AABBAABB?B?C@@?ACCBBBAA????BBB@CD?AAA<??BBB=@>>;998888%8>:<:;;>>@@@<A<??AA=@<@?BBC?AAAAAAA?D>??@:@AB?BBBCCCEBAAAA@@@A>BBBB?>?@@@>B>??A??:?<@A???;;;
@ATNG8:03077:05107
GATTAGTGTGTCTCTGAGAGTAGTACTCATTCGTTTCGGAAGAGACAGGTACGTTAATAGTTAATAGCGTACTTCTTTTTCTTGCTTTCGTGGTATTCTTGCTAGTTACACTAGCCATCCTTACTGCGCTTCGATTGTGTGCGTACTGCTGCAATATTGTTAACGTGAGTCTTGTAAAACCTTCTTTTTACGTTTACTCTCGTGTTAAAAATCTGAATTCTTCTAGAGTTCCTGATCTTCTGGAGATACACATGATACTCTACCATCGATAACCTCGAGTCT
+
::C@CCDCBBBBBCCCCCCCCCCDBBBB@@=@@@@<@C@D?AACCCDCACAAAC@C@CCCD?EBDCCCCCCDD=:9999'9@;ABBB=ABA@=AAA;AC=@@BCCEACCCCCCCC?CCC?C?BCDCBBBB?BEBB?BBBBCBBBBCCCCBBBB?CCD?AA?C>@@CCCCCBC=B@@@@7?=B=:::::*;BABB>CCCCCCBBBA5;;;;*;BBBC?C@DD>AABBBBB?B?BCBCCC=@?C@CCDFDDB???BBBBCBCAAA@B787@>>8?=?@@AABBB
@ATNG8:03080:05085
GATGGTAGTATAGAGCTCTACATAGTACTCATTCGTTTCGGAAGAGACAGGTACGTTAATAGTTAATAGCGTACTTCTTTTTCTTGCTTTCGTGGTATTCTTGCTAGTTACACTATCCATCCTTACTGCGCTTCGATTGTGTGCGTACTGCTGCAATATTGTTAACGTGAGTCTTGTAAAACCTTCTTTTTACGTTTACTCTCGTGTTAAAAATCTGAATTCTTCTAGAGTTCCTGATCTTCTGGTGAGATATGCATGATGCTACCATCGATAACCTCGAGTCT
+
@;AC;CCCBBCCGICC;66>=B@BBB@@@@@@=AA@A;@A=@;??A@@BB;?>??>9??BBBB?C?BA@@@9:2825:777)5838588'29<>;A87/2=67987993>FA>==??=A@@<@=::99688><==>@=A@@@?????A=<=:;;>;?>A=>>;><?==>@AA??<??BFB6A:=:=>AAA/::7;;.6-----6:=B<@@@@/@;;;B;?5;;5;??>>>A=B:==@AAA8;;@<@D@@?=>>>??AAAAA@>>>:?9:9<>>597;=AAC?@?
@ATNG8:03081:05085
GATGGTAGCGCGACGAGCGTAGACCCAGAAGATCAGGAACTCTAGAAGAATTCAGATTTTTAACACGAGAGTAAACGTAAAAAGAAGGTTTTACAAGACTCACGTTAACAATATTGCAGCAGTACGCACACAATCGAAGCGCAGTAAGGATGGCTAGTGTAACTAGCAAGAATACCACGAAAGCAAGAAAAAAGAAGTACGCTATTAACTATTAACGTACCTGTCTCTTCCGAAACGAATGAGTACAGAGAGTACGATATGTCTACCATGATAACCTCGAGTCT
+
BACC@CCCDCDDC>?C=BBCBBBBB<BBB?BDA@@B@C6::@??>A?AA?B>???:9:::(98>=8;;8=::;?9<<:5555$9?9=29::*;=>:?B@;;;@@A<@>AA?ABD?BBABBCCDDDCC@ABDD?BBBC>A???BBBC?C@BBB=@??A@ABC?BCCBAB?AA>ABC@CBCB?6;22-567888%874595977>@>:;979=?:?<AC@;;9:AAAB??=?;??B=???<??@AABAAAB;98:?=7/////6856827555;;,2,27566666
@ATNG8:03086:05098
GATGGTAGAGTACAGTGTAGTAGACCAGAAGATCAGGAACTCTAGAAGAATTCAGATTTTTAACACGAGAGTAAACGTAAAAAGAAGGTTTTACAAGACTCACGTTAACAATATTGCAGCAGTACGCACACAATCGAAGCGCAGTAAGGATGGCTAGTGTAACTAGCAAGAATACCACGAAAGCAAGAAAAAGAAGTACGCTATTAACTATTAACGTACCTGTCTCTTCCGAAACGAATGAGTACGTGTGACGTACGTGAGCTACCATCGATAACCTCGAGTCT
+
;5??:C<@@B==@<@A@;<@:?@;;.49=3:@>@>@:@699ABABB?DB<?<?@?89999(9;@ABBBBBABBD=A=>@==>0@B>B5<;;4;BD@BBBBCCBED@D@CC?CAB?BB?ABCCCBBDCBCBCC?CBBB?BBB@@@980;>A;;9;CCBCCBB?BBBBBB?BE?CBB?AA>>?8>==:?AAAA/@@=A877@@@AD;>:>BAE<@;@BCCC@?@@B@@??B?AAA9A??;?BBAABAA???;?AAAAAAA?><887646///857(.*2;;55222
@ATNG8:03089:05104
GATGGTAGTGTGTCTCTGAGAGTAGTACTCATTCGTTTCGGAAGAGACAGGTACGTTAATAGTTAATAGCGTACTTCTTTTTCTTGCTTTCGTGGTATTCTTGCTAGTTACACTAGCCATCCTTACTGCGCTTCGATTGTGTGCGTACTGCTGCAATATTGTTAACGTGAGTCTTGTAAAACCTTCTTTTTACGTTTACTCTCGTGTTAAAAATCTTAATTCTTCTAGAGTTCCTGATCTTCTGGTAGAGCGTGCATATATCTACCATCGATAACCTCTAGTCT
+
CCCC?CBBBCECCCBBBCCCCBCCBCCDCABB>ABBB=BD@C?BBBCCCE@CCC@@>@@CBBB@C@CBCCCCCCC?;:::9)9?=ABBB>BCCCACCC@CC@@@@CDE@CBBCCCBB@BBB=?<ADGFCBBB@BBBB@CBBBGCBBBBBCCCBBB?BBB@BB?B?CBBBBBDDD@CCCCC<C@C>@AAAB0@CBCC>CDCCFCCBAA5;;;;*;@@=B@D@BB>AACBBBB@B?AAABCB=A@A?ABCCEBCBBBBBBCBBBBBC?AAABCBB?B>@A@BBBBA
@ATNG8:03092:05083
GATGGTAGTGTCAGTGCGCGTCGTCCAGAAGATCAGGAACTCTAGAAGAATTCAGAATTTTTAACACGAGAGTAAACGTAAAAGAAGGTTTTACAAGACTCACGTTAACAATATTGCAGCAGTACGCACACAATCGAAAGCGCAGTAAGGATGGCTAGTGTAACTAGCAAGAATACCACGAAAGCAAGAAAAAAGAAGTACGCTATTAACTATTAACGTACCTGTCTCTTCCGAAACGAATGAGTACACATCGTCGTGTCGTGCTACCATCGATAACCTCGAGTCT
+
:90/)/44599:555559955555;6<99499494<8<.//////769;6:388//(/888'93666:9889333(335555&5<6;.555&555.59554=;:;9;9<<465A=??989BB@A@@@999??:?@:99,7??>>@00)06<:<::8;;=00/69:9:8<48=28;84;88::57994222222#22255225556726375553726;:::59999;<=8;788818:94>B777BBBB>:8>599=<99998<=AA29777??95<889986676
@ATNG8:03105:05084
GATGGTAGCATCATGCATATCTCACCAGAAGATCAGGAACTCTAGAAGAATTCAGATTTTTAACACGAGAGTAAACGTAAAAAGAAGGTTTACAAGACTCACGTTAACAATATTGCAGCAGTACGCACACAATCGAAGCGCAGTAAGGATGGCTAGTGTAACTAGCAAGAATACCACGAAAGCAAGAAAAAGAAGTACGCTATTAACTATTAACGTACCTGTCTCTTCCGAAACGAATGAGTACGATGAGATCTCGTGTGCTACCATCGATAACCTCGAGTCT
+
CCAB?BECCBBBCAAABBBCCCEBB?BBB@BCCC9:8:9@??AA>?=>FAD>@@CBB@BB+@7BB;BCCC@<>?8:=@@AAA2BB>C7;;8:BB>BCBBDDFBB@BABB?B??<@ADDCCDCCCBBAA@DF?CBBB899AACCBB@B@C@@=@??ABBBB@BBBBBA?BB?A@@<>?:::,5771:===>/>>:?;;;>AA@@;?<AAAC<A=??B::8:CA@@BB?A?ABC>BBB?BBACCCCAA@BBBA>>:::A>>>??@C=A;;;>;;5;:>?>>>;;;
@ATNG8:03108:04517
GATGGTAGTATCTGCACACTCTGTCCAGAAGATCAGGAACTCTAGAAGAATTCAGATTTTTAACACGAGAGTAAACGTAAAAAGAAGGTTTTACAAGACTCACGTTAACAATATTGCAGCAGTACGCACACAATCGAAGCGCAGTAAGGATGGCTAGTGTAACTAGCAAGAATACCACGAAAGCAAGAAAAAGAAGTACGCTATTAACTATTAACGTACCTGTCTCTTCCGAAACGATGAGTACTGTATCTATGTGTGCGCTACCATCGATAACCTCGAGTCT
+
CDCC?BCHCA=9/0/<9:<<;;<>@;@BC@BA@@@@<@?BCBBBCC?CC?C?BBB@@@@@.>:@A???BB>>>?9;399:::':?4976??0>>>=;;9;DDD:;7;?AA?BBB>????@@ACCBBBCA@;;7<ABD>@?@?C?@?@C@E;;9;;;9???A>A???BB?AA;???>???AC288:168888(5=9=567>>?9;8::@>CA=A;>>BACADCBBBCE@@?>>>5=000@@@ACBBBBBCA?>>C=;=>88887:49:668755;02299:::5
@ATNG8:03118:04490
GATGGTAGCTCGCTGATGATATTCTCCAGAAGATCAGGAACTCTAGAAGAATTCAGATTTTTAACACGAGAGTAAACGTAAAAGAAGGTTTACAAGACTCACGTTAACAATATTGCAGCAGTACGCACACAATCGAAGCGCAGTAAGGATGGCTAGTGTAACTAGCAAGAATACCACGAAAGCAAGAAAAAGAAGTACGCTATTAACTATTAACGTACCTGTCTCTTCCGAAACGAATGAGTACATAGATATACGTATAGCTACCATCGATAACCTCGAGTCT
+
@?<<?B==B?@@?696A<<<>?466B<EF@:=@@@??49249989:=6887@?BB887CCD3C?>?@BB@?===<)779555&5<6<.55)5594=5599948<29.7<:<7404:=;>CCCCBBBBBCBB?B:::<??@ACCBB@A?A;:49???CCCC=A@@??A>CC?ABB>BAA<C685>9=?@@@/@B=??>>>;::A5;59:;9/6/67>@@?AB888?A=<9=BB;B7748??>?AA??>99<<>>>?BDDAAA===4:888:77/7:A?<99---
@ATNG8:03122:04500
GATTAGCTCTGCTCTGACTCTCGTACTCATTCGTTTCGGAAGAGACAGGTACGTTAATAGTTAATAGCGTACTTCTTTTTCTTGCTTTCGTGGTATTCTTGCTAGTTACACTAGCCATCCTTACTGCGCTTCGATTGTGTGCGTACTGCTGCAATATTGTTAACGTGAGTCTTGTAAAACCTTCTTTTTACGTTTACTCTCGTGTTAAAAATCTGAATTCTTCTAGAGTTCCTGATCTTCTGGATACACTCATGTGCACCTACCATCGATAACCTCGAGTCT
+
@::7;BBCDBBCBBBBBBBEDDBABCCCCC?A@@@<@B@C@CCCCBCC@CBBBC@C@CDCD@C@CDCCCCCDC@CBDDD5CC@BBCD>DDCC?CBD?CC;;;BCCC@CCCCCCCC=AAC@D@CCBBBCCC?BCCC=@@BBBBBBDBBBBA@@B?CBB?BB?B>BBBBBCCCEACAAAA7A>C>BBCCC5CCCCC?CCCBBBBCBB@CDDD3BBBBF@B@BC?A@?CCDD?A>AAACCB?BBC@CCCBBADDCBBBBBCC@??<=>000>::7;<?BBBC???
@ATNG8:03123:04485
GATGGAGACATATCGTACTCTCTGTACTCATTCGTTTCGGAAGAGACAGGTACTTAATATTAATAGCGTACTTCTTTTTCTTGCTTTCGTGGTATTCTTGCTAGTTACACTAGCCATCCTTACTGCGCTTCGATTGTGTGCGTACTGCTGCAATATTGTTAACGTGAGTCTTGTAAAACCTTCTTTTTACGTTTACTCTCGTGTTAAAAAATCTGAATTCTTCTAGAGTTCCTGATCTTCTGGTGTCTGATCTGTATCACTACCATCGATAACCTCGAGTCT
+
BCBB?BCCCCCCBBBBCCCC@A@CCCCCCC@?@CCC>AA?A>BBBBBBB?BBCD>A>AAA=A?BBCCD@@9939@@?@/;;19?@A9A>>><@>>;>>:<887?@<ABBC>>886:>?=A;?A>>>?6617<=?:>=AAA@@>@A;;;<><;5:=<6871/(/<6//.788496==;1<6<788888(6:89:*//..75355:3>9999%8888=3>9>>:>A@;;:@=F<@>>888=@A@=AA>>>878BA===A@AA???7;;799//+/7;;:===;;
@ATNG8:03126:04482
GATGGTAGCAGACGTGACAGAGCGCCAGAAGATCAGGAACTCTAGAAGAATTCAGATTTTTAACACGAGAGTAAACGTAAAAAGAAGGTTTTACAAGACTCACGTTAACAATATTGCAGCAGTACGCACACAATCGAAGCGCAGTAAGGATGGCTAGTGTAACTAGCAAGAATACCACGAAAGCAAGAAAAAAGAAGTACGCTATTAACTATTAACGTACCTGTCTCTTCCGAAACGAATGAGTACTGCGTCTCACTCTCGCCGTACCCATCGATAACCTCGAGTCT
+
@>?A=AACB@>@;;6:6;ABCB;;;7;9A<??B@@@6:69?>>A@A;@C>A>@A?89999(9@ABBBFBB997A:75:9CCC5DC@C@CDD;DCC@;;;@@<<<<7>;=<8<8929=?<@@995444:555:7<;:=9>?888?7849@CBD>B??ABBBB@AAAA??9?A:999?AA<>>35220566666$7:88;:;??>>>=A=???A=A=@<@@B?AABABCB@C=AAH>C::9:??CCCCC@??@@A>99:::@>@377773(3333389396=888=:::
@ATNG8:03140:04516
GATGGTAGTGTGTCTCTGAGAGTAGTACTCATTCGTTTCGGAAGAGGCAGGTACGTTAATAGTTAATAGCGTACTTCTTTTTCTTGCTTTCGTGGTATTCTTGCTAGTTACACTAGCCATCCTTACTGCGCTTCGGTTGTGTGCGTACTGCTGCAATATTGTTAACGTGAGTCTTGTAAAACCTTCTTTTTACGTTTACTCTCGTGTTAAAAATCTGAATTCTTCTAGAGTTCCTGATCTTCTGGGATGTGTGCGCAGTGCCTACCATCGATAACCTCGAGTCT
+
BBBA?BBBCDDCCCCCCBBBCBCBCCCDCBBA>ACDD>??>??BBCACEDAABCCC@C@CCBB@B?BCCCCFDDC?@???>0>C=BBCC>BABB;;:CACD@CBBBBD@CCDBBB@@>@EFAD?CCCCB@@B?@@<@7::BCCAAAABBBDBBBA?CCC?BC?C?BACCDCCCC=@::::.:=@;;;:;;*;BBBC;<;CCCDCBBB@CFFD3CBBBCAC@BC@CBBBBCC?C@BBACCC@C000+0000@>>@DCCBBBB?B@@<@@@?@9:5:;?ABBBBBB
@ATNG8:03142:04487
GATTAGTATAGAGCTCTACATAGTACTCATTCTTTTCGGAAGAGACAGGTACGTTAATAGTTAATAGCGTACTTCTTTTTCTTGCTTTCGTGGTATTCTTGCTAGTTACACTAGCCATCCTTACTGCGCTTCGATTGTGTGCGTACTGCTGCAATATTGTTAACGTGAGTCTTGTAAAACCTTCTTTTTTACGTTTACTCTCGTGTTAAAATCTGAATTCTTCTAGAGTTTCCTGATCTTCTGGGCAGACTCTCACACGCCTACCATTGATTAACCTCGAGCTCT
+
<==9@?@CCCBBB==>CCABB@@>::9===:?@@@6AB@C@BBBBDCFACCAA>9<8<=00-/7<>;=BCCCC?AAAAA2?B>BBAE>CCBB>@@A>A@=?????B>A@AA???B?BBB@C???;@<=>>:=>==4:::888;CAA@A=///<)//6///(66<==<;9;56/269=@2>7=6779798%9=///(//8//.565;-//.&....749377055855222'2.32----,2,--(--./57777:89://+/8>4660866069=777777,,,,
@ATNG8:03155:04519
GATGGTAGTATCTGCACACTCTGTCCAGAAGATCAGGAACTCTAGAAGAATTCAGATTTTTAACACGAGAGTAAACGTAAAAAGAAGGTTTTACAAGACTCACGTTAACAATATTGCAGCAGTACGCACACAATCGAATCGCAGTAAGGATGGCTAGTGTAACTAGCAAGAATACCACGAAAGCAAGAAAAAAGAAGTACGCTATTAACTATTAACGTACCTGTCTCTTCCGAAACGAATGAGTACTACTCTCAGAGACACACTACCATCGATACCTCGAGTCT
+
0ABB?DCCBBBBCCBBB<=B<BBBB?C@@=@@AAAB>A6;;A??>?>A?<A?898A?CCC3B?BBBABBCD>>>789;CABB3AB>B=BBB9BCC?CBBBBAA@@<@=@A=AAB9;:A?@DCCDCBB@@ABA?BB@@>@;::CCCC=@=@@@<@BBB@@@D@CBCBCB???9988:>?998*:==;9:::::%9=:=8589;=AA=A;==AE=B<87;CB?BBCCDCC@C=??A9=992999>ACC???BBAABB9::BA==889A=>=::=///16<<6;;??
@ATNG8:03109:04554
GATGGTAGCGCATATCAGCGCAGCCCAGAAGATCAGGAACTCTAGAAGAATTCAGATTTTTAACACGAGAGTAAACGTAAAAAGAAGGTTTTACAAGACTCACGTTAACAATATTGCAGCATTACGCACACAATCGAAGCGCAGTAAGGATGGCTAGTGTAACTAGCAAGAATACCACGAAAGCAAGAAAAAGAAGTACGCTATTAACTATTAACGTACCTGTCTCTTCCGAAACGAATGAGTACGATGAGATCTCGTGTGCTACCATCGATAACCTCGAGTCT
+
CD@?<A95;BCCCCECBCCCCCCCC>CCCACCCCBB?B?BBCB@@@?BC==;=AB@BBBB5CADDFEEEBBCBD>A?99999*9B>C=BBB:BCC@CCCCBCC998;@CD@CAD?BBAAACC@DCCCCBCBB?CDCC@CBBBCCBC?B@BBC@CCCCCBBBADCBBBC>BA>A@?>AC>??8???>BBDDD2??;?AAACBBDD>A>ABBB?C=ABBBB;@@AABBB>B>BBC>AAA@???BBCCAAABBBBBBABBCA56/6;;59///=771;5;??AADBC
@ATNG8:03109:04558
GATGGCACTGCGCACACATCCCAGAAGATCAGGAACTCTAGAAGAATTCAGATTTTTAACACGAGAGTAAACGTAAAAAGAAGGTTTTACAAGACTCACGTTAACAATATTGCAGCAGTACGCACACAATCGAAGCGCAGTAAGGATGGCTAGTGTAACTAGCAAGAATACCACGAAAGCAAGAAAAAGAAGTACGCTATTAACTATTAACGTACCTGACTCTTCCGAAACGAATGAGTACTACTCTCAGAGACACACTACCATCGATAACCTCGAGTCT
+
BCEE@CBBBCCBBCCCBBBBB=BDB?CCCBBB?B>AACDBBB@BB?A?BBBBBCCC2A>ABB?@?BBBEC>C?;;BBB/;;5:1888,8>>;?>>>AA@??<?=>>7>A@7;;<;;AAAAA>>>888A;@@@C5<;;;>>;;7>=@@><>:::ABCA:????CC=A@:AAA7;;>A?7=::677877(5607=>>@@@@@=A=AAAA8>:>B:::7;;A@>>?:=:>@B:BBB>==<?778@??AACAA@>>>B@@A====7;///;661:8=?@AAAAA
@ATNG8:03110:04550
GATGGTAGTGTCATATGAGAGGTGTACTCATTCGTTTCGGAAGAGACAGGTACGTTAATAGTTAATAGCGTACTTCTTTTTCTTGCTTTCGTGGTATTCTTGCTAGTTACACTAGCCATCCTTACTGCGCTTCGATTGTGTGCGTACTGCTGCAATATTGTTAACGTGAGTCTTGTAAAACCTTCTTTTTACGTTTACTCTCGTGTTAAAAATCTGAATTCGTCTAGAGTTCCTGATCTTCTGGCTCTCGTAGACAGATACTACCATCGATAACCTCGAGTCT
+
ABAB=A@BBBBBFDDDCBBBD?CCBBBBCBA>ABCC=AA?C?BCCCCBB@BCCCC@B@BBBC?C@CDCBB@BDD?CCCCC1CC=AABD=BADD@CCC@CC9::BCBCACCDCCBBC@DCC?C?CBCCCCBB?BDDD>AABBCCBBCCCBDCBAC?BCC@CC?C>@@BBBCCCC?A@@@@7@=B=::9:9.9DCCD=BBDCCCCCBB@BCFC5CBCCC@B>ACBBBCCDAB?B@BCCCCD?C@A>ACCCCBCCCCBBBCBBBBCC?B998?8858>BACC@?@@
@ATNG8:03117:04550
GATGGTAGTCTCAGATAGTCTATAGTACTCATTCGTTTCGGAAGAGACAGGTACGTTTAATAGTTAATAGACGTAACTTCATTTTTGCTTTGCTTTCGTGGTATTTCTTGCTAGTTACACTAGCCATCCTTACTGCGCTTCGATTGTGTGCGTACTGCTGCAATATTGTTCAACGTGAGATCTTGTAAAACCTTCTTTTTACTGTTTACTCTCGTGTTAAAAATCTGAATTCTTCTAGAGTTCCTGATCTTCTGGCTCTCGTACGACAGATACTACCATCGATCAACCTCGTGCTCT
+
49>>8=BBCB;9:BCCCBBBBB@==:::::::7:==@7>>6?:665<;==869598;(4.49992727////9660681---777$--66/--4<199;:5:5//)//)////798;;;;::55259924.55;:;://)////)/;;566<<<<::9:944.///278)//1777///9966)33::<.:7;55////$////;;)-////////9.5555$55555.5.5<.55;=;:;8<8<=<==>255@:>999<><000<<<@5555:::9;77;9///160686779<33
@ATNG8:03121:04541
GATGGTAGCACACGAGATCTCATCGTACTCATTCGTTTCGGAAGAGACAGGTACGTTAATGGTTAATAGCGTACTTCTTTTTCTTGCTTTCGTGGTATTCTTGCTAGTTACACTAGCCATCCTTACTGCGCTTCGATTGTGTGCGTACTGCTGCAATATTGTTAACGTGAGTCTTGTAAAACCTTCTTTTTACGTTTACTCTCGTGTTAAAAATCTGAATTCTTCTAGAGTTCCTGATCTTCTGGGCTGCGCTGATATGCGCTACCATCGATAACCTCGAGTCT
+
BBBB?BBBBCCDDCCECFDDBBBCCBACCCBB?BBBC=DC@CACCBCBBB?AA@;:6:=AA=B<A>ACCBBBC@B>AAAAA.@@<99992:??B@BBC?@@=@9977827??<A;;<=???=@<@A@@;;;>=AA@A7;:?>==<;;;>>@>?>?9988<AA=A====B?@@BD8;;>>>/>:?7:;AAA/;<::91://///9;==9:<<<,=///;5;5@@=@==7///9@9:9=>>B8989919///=999??@@AAA@>>><>>>=AAA;>;>@@@@@A;
@ATNG8:03125:04550
GATTAGAGTACAGTGTAGTAGACCAGAAGATCAGGAACTCTAGAAGAATTCAGATTTTTAACACGAGAGTAAACGTAAAAAGAAGGTTTTACAAGACTCACGTTAACAATATTGCAGCAGTACGCTCACAATCGAAGCGCAGTAAGGATGGCTAGTGTAACTAGCAAGAATACCACGAAAGCAAGAAAAAGAAGTACGCTATTAACTATTAACGTACCTGTCTCTTCCGAAACGAATGAGTACTACTCTCAGAGACACACTACCATCGATACCTCGAGTCCT
+
BBD?AACCDCGCBBBBBBCCCCC@CBB<ABB<;;<@=@BBBFCC@AA=A>99:BCCCC1?<?BBA@AB:99C;><;;;;;*;B>B?CCC;CDCADBBBCCCBA?A@CC@CBB?BBBBCCCDCCCBCCEBB?ABBA?BBAAAB@@>@ADDD?BBBCBB??=?ABBBB?BGAAAA?AA?>=879939BCBB/BD<A;<<>==>>=@;@AAA=A:AABCC?BBBBBBB?B?BBD>B??<?BBAAA@:89?==<?:;;:::999777485335....33.-...(.
@ATNG8:03136:04569
GATGGTAGGACGAGCGTCTGAGAGGTATCATTCGTTTCGGAAGAGACAGGTACGTTAATAGTTAATAGCGTACTTCTTTTTCTTGCTTTCTGTGGTATTCTTGCTAGTTACACTAGCCATCCTTACTTCGCTTCGATTGTGTGCGTACTGCTGCAATATTGTTAACGTGAGTCTTGTAAAACCTTCTTTTTACGTTTACTCTCGTGTTAAAAATCTGAATTCTTCTAGAGTTCCTGATCTTCTGGTGAGATATGCATGATGCTACCATCGATAACCTCGAGTCT
+
99::3:99395559444:55555=066;;;>49444)4939.555;999495554.4.4:::5;5;==666==;.44444$48388<<2555/958//)//)/6783615=>@A<B@;>>>;?;A@@;@@AB?CBBC@DBBBD;;;@BCAABAAB=BBC@BD@C@CB=<;BCCB>C;;;<.99?49:>>>,@AAAB;@000=<7//4.4444$4:::<:=9>?;BBBBBAC@B>BBBCBB?BBC@CCCCCCB;;;@AAABBAAAA8;::9=99298999AAB??
@ATNG8:03139:04550
GATGGTAGTAGTACACTAGTCATACCAGAAGATCAGGAACTCTAGAAGAATTCAGATTTTTAACACGAGAGTAAACGTAAAAAAGAAGGTTTTACAAGACTCACGTTAACAATATTGCAGCAGTACGCACACAATCGAAGCGCAGTAAGGATGGCTAGTGGTAACTTAGCAAGAATACCACGAAAAGCAAGAAAAAGAAGTACGCTATTAACTATTAACGTACCTGTCTCTTCCGAAACGAATGAGTACGTATGACGTACGTGAGCTACCATCGATAACCTCGAGTCT
+
999:5555=;???;>><<;<<>5658;;;9<BBCCD?B=@;;;;:B?BB:B?CA??>@>>,?59:BBABBB@A@898;:::::#95257>>>0;;;7;=@BBBBBF@C?@@?BA?>BA@?BBA@@;?@==<<>;A@@B?988==8333<6///)-55---(/61/3,333368817781773333&277279989)552888888=56051555517677?@?;??999AC;@;:::59//)/;;=>>>;;77789433;??;88=?=;6=///755/5/79999;==
@ATNG8:03143:04560
GATGGTAGCTCTGCTCTGACTCTCGTACTCATTCGTTTCGGAAGAGACAGGTACGTTAATAGTTAATAGCGTACTTCTTTTTCTTGCTTTCGTGGTTATTCTTGCTAGTTACACTAGCCATCCTTGCTGCGCTTCGATTGTGTGCGTACTGCTGCAATATTGTTAACGTGAGTCTTGTAAAACCTTCTTTTTACGTTTACTCTCGTGTTAAAAATCTGAATTCTTCTAGAGTTCCTGATCTTCTGGGCTGCGCTGATATGCGCTACCATCGATAACCTCGAGTCT
+
A>::.44459966:@BCBBBBBBBBBAB@B:>4=<==269:C<<@>B@;<7;?C>C<B?B@??7?<>==@/0/-5056666'--(/:991////49379)/464445458=>>>>===;<<;7;-333794>@499CC@BACBB@@@A898>?>CC?BCB@AA?A5:9B;;99BB=BBBAB3@9@4;;;;;*;???D.0..---5--/)////$44454.45::5;;:;;:8382333:<;6:>CE>@@@@@@AACCDCCCDBBCC>B<;;@;;5;=@ABCCAAA
@ATNG8:03153:04566
GATGGTAGTATCTGTCTACGAGAGCCAGAAGATCAGGAACTCTAGAAGAATTCAGATTTTTAACACGAGAGTAAACGTAAAAAGAAGGTTTTACAAGACTCACGTTAACAATATTGCAGCAGTACGCACACAATCGAAGCGCAGTAAGGATGGCTAGTGTAACTAGCAAGAATACCACGAAAGCAAGAAAAAGAAGTACGCTATTAACTATTGACGTACCTGTCTCTTCCGAAACGAATGAGTACTGTATCTATGTGTGCGCTACCTTCGATAACCTCGAGTCT
+
0///)/9:7;56:;556<<566@CC;999<@@@@?@;@;??A888;1336<6::::::::):4:8588888889.6645999$9;7<.555&5<<9>==<===59457:88>>=9;==<999CCBCCBBC:;8:@@B8::BB???E@C@C::6:A@??BA?;;:99:>7<<;@@<588<;;3;75-68899)7:-5252757//(.(.33645;;:6558:885459695///(///(/89=>777@==?A998A@@@A>>><>A;A3323--(-(-9996527
@ATNG8:03126:04594
GATGTTAGTGTCATATGAGAGTGTGTACTCATTCGTTTCGGAAGAGACAGGTACGTTAATAGTTAATAGCGTACTTCTTTTTCTTGCTTTCGTGGTATTCTTGCTAGTTACACTAGCCATCCTTACTGCGCTTCGATTGTGTGCGTACTGCTGCAATATTGTTAACGTGAGTCTTGTAAAACCTTCTTTTTACGTTCACTCTCGTGTTAAAAATCTGAATTCTTCTAGAGTTCCTGATCTTCTGGTATGACTAGTGTACTACTACCATCGATAACCTCGAGTCT
+
@AA;;25@BD@CACCCCCCCBDCCCCCFGDA@?ACBK>CC@C@CCCBBBD@BBACC@D<@@CC>A>@@@ABBBCC?@ACCC2;:8:ABB9@?@B@BCHAHG@DCCBBC=AACDDFCC?BBB?C?CCCCCCCC?CBBB@CDDEECCBBCBBBCCCC?CBC@BB?B=@@@;;;CCDACHDEE;@=@=;;;;;*;@BB?BC;;;A@@AAB2;:;;*;>@ACACADF?CDECDCC>B?BAACCC>B@@<AAAACFFFDCDCCCCBBCAA>A;;;A;;5;59@>@@?@?
@ATNG8:03128:04623
GATGGTAGAGTACAGTGGTAGTAGACCAGAAGATCAGGAACTCTAGAAGAATTCAGATTTTTAACACGAGAGTAAACGTAAAAAGAAGGTTTTACAATACTCACGTTAACAATATTGCAGCAGTACGCACACAATCGAAGCGCAGTAAGGATGGCTAGTGTAACTAGCAAGAATACCACGAAAGCAAGAAAAAGAAGTACGCTATTAACTATTAACGTACCTGTCTCTTCCGAAACGAATGAGTACACACTCTTATATGACACTACCATCGATAACCTCGAGTCT
+
;5==;?AB;;6;>BBBB?CBBBBABA>@;;6;@A@;;4:>???A=BA6A?4:09?>ACFDE1><>@B@BBBBCCE=A;@BCBB0AA<A=BAA7A;;6:DD@C@BDEAE@BB???@6::>@ABAA@A@BBBBCC@BBDB=?@@@?CFC@D?A;;8:CBCCFBB@AAABBD?BB@:::?CAA>A:=56/78888(6=995568A>??=B<@@:959398?:94:AAABBC>A;@AA<ABB@CCBBBBBBB@>>>>=AACAAA6666//)/9698//)/5666-//66
@ATNG8:03129:04611
GATGGTAGGCGAGAGTGATACGCAGTACTCATTCGTTTCGGAAGAGACAGGTACGTTAATAGTTAATAGCGTACTTCTTTTTCTTGCTTTCGTGGTATTCTTGCTAGTTACACTAGCCATCCTTACTGCGCTTCGATTGTGTGCGTACTGCTGCAATATTGTTAACGTGAGTCTTGTAAAACCTTCTTTTTACGTTTACTCTCGTGTTAAAAATCTGAATTCTTCTAGAGTTCCTGATCTTCTGGATATGAGTGACTCGTGCTACCATCGATAACCTCGAGTCT
+
BBBA>BBB?BDCCCCCCCCCCCDDDCCCCCA?:>99:6;B>B6;;989=?:??@AA=@;@>>=:?<?BB@@AB@@=?AAAA2?=8=878'5AAC@DBB?BB5889CCA=BA@??>>>:>??;@:@AAA===>9>C@@9==A<<<>?>>>@C><<;9==;;AA;>9;;;AA<><A;@@@AA.A;A;====<.:@777.666///><:>;>???/????@<@=??<???@>>><A:??@;;;///=7==88=:;;@ABA>>>@AAAA<?>>>>>><@<:6599///
@ATNG8:03135:04589
GATGGTAGTGTCATATGAGAGTGTGTACTCATTCGTTTCGGAAGAGACAGGTACGTTAATAGTTAATAGCGTACTTCTTTTTCTTGCTTTCGTGGTATTCTTGCTAGTTACACTAGCCATCCTTACTGCGCTTCGATTGTGTGCGTACTGCTGCAATATTGTTAACGTGAGTCTTGTAAAACCTTCTTTTACGTTTACTCTCGTGTTAAAATCTGAATTCTTCTAGAGTTCCTGATCTTCTGGTCTACTACACTGTACTCTACCATCGATAACCTCGAGTCT
+
444405<==@B666?=@CDBBCBBCBBC;;:B=>999)5<5@8AB?B>CC<;6=?C;??AACD@D@BBA;<;A<<900000)00*/99>3C=9:8:;B?CHACBBDEIACCCDCCCB@CBB@A?CD<;<A;;5;BAA<@;99CBC::9CBBB?@?=@??;>=;?=BBBBBBCBB<?:;;;.;<A;;;;;.9@@@?;@@ABBDC;9:4:9:*9@@@@=@>AB?B;;;;;;=A;?;;;@A=?@D<A;;:EBCCC::;CCCCDDBB>A;00000+0+0::78857
@ATNG8:03138:04583
GATGGTAGTATCTGCACACTCTGTCCAGAAGATCAGGAACTCTAGAAGAATTCAGATTTTTAACACGAGAGTAAACGTAAAAAGAAGGTTTTACAAGACTCACGTTAACAATATTGCAGCAGTACGCACACAATCGAAGCGCAGTAAGGATGGCTAGTGTAACTAGCAAGAATACCACGAAAGCAAGAAAAAAGAAGTACGCTATTAACTATTAACGTACCTGTCTCTTCCGAAACGAATGAGTACATAGATATACGTATAGCTACCATCGATAACCTCGAGTCT
+
::==?A@;55955<<<>>>>?B==>:=>=5994449393//////;6::6:633399:99'9,333333887781339====+<B@CADDD:ECCABBBCCDD;;;9@CC?BBD>A@?@ACCCHCCCDCCBB@A@AA=A@ABBBCB@C@D;;9;BBABE?@>?AA???<@@<>>?5::ACA9@9808<>>>>'=;658269;@BC=A<A>@A<A<==A;;7;AABCCC?C?BBE=ABC>AAABBBBBBBCCA???A??>>>@@AAA;<9::9::5:5:=@@A??@
@ATNG8:03142:04613
GATGGTAGTACATGATAGACGACACCAGAAGATCAGGAACTCTAGAAGAATTCAGATTTTTAACACGAGAGTAAACGTAAAAAGAAGGTTTTACAAGACTCACGTTAACAATATTGCAGCAGTACGCACACAATCGAAGCGCAGTAAGGATGGCTAGTGTAACTAGCAAGAATACCACGAAAGCAAGAAAAAGAAGTACGCTATTAACTATTAACGTACCTGTCTCTTCCGAAACGAATGAGTACGTGTGCGACGTGTCTCCTACCATCGATAACCTCGAGTCT
+
BBAA@BCCCDCCABAC@@@C@@@CC@CCC@CBDBBB?B@BCFBABB?CD?B>BCDBBBBB5C@CCECCCADCDF>B?99999*;C@C=AAA8ADEADCCCCCC998:@CC?ABC?BBAA@BCCCDCCBBBBC@CBCC<A@BCBBAB?CBCBB>BCCCBBBC@CCCAAB?BB?A?@?@@<<;3>>?;>CEDD2BB?B888BBAAA<A9>@AA8?9>DCBB?BCBBBBB?C?CCC=CAA>ADCCBABBBB=>=CBBBAA@B@>=;A<<@566A<<6>:=AA??<<<
@ATNG8:03145:04581
GATGGTAGGTTCACATGAGTGTATCCAGAAGATCAGGAACTCTAGAAGAATTCAGATTTTTAACACGAGAGTAAACGTAAAAAGAAGGTTTTACAAGACTCACGTTAACAATATTGCAGCAGTACGCACACAATCGAAGCGCAGTAAGGATGGCTAGTGTAACTAGCAAGAATACCACGAAAGCAAGAAAAAGAAGTACGCTATTAACTATTAACGTACCTGTCTCTTCCGAAACGATGAGTACTGCGTCTCACTCTCGCCTACCATCGATAACCTCGAGTCT
+
CA@?;<<<+0)/;;AECCCCBBCCC?CCC?CBCCBB>B>BBBBBBB>BB@B>B@@?@CCD3A?BBB>>?CBBA@9@===<<<.<>:?8=<<3;;C=B>>>DBAA?;A;AA<AA@9=>>===<<AAAAAAAAA;>>>A:?>@@>>>A;A;@8868>><<>A?;A??A@>;>A;A@@9>>888099:69:898)6718A@@@A?>?:?:@@@A;A:>>@??:?@@@>>>;@;>9907///88=;??>==@ABBAAAAAAAAA;?>>9>566=66068<AAAAAA@
@ATNG8:03145:04628
GATGGTAGTGATACAGATCAGACACCAGAAGATCAGGAACTCTAGAAGAATTCAGATTTTTAACACGAGAGTAAACGTAAAAAGAAGGTTTACAAGACTCACGTTAACAATATTGCAGCATTACGCACACAATCGAAGCGCAGTAAGGATGGCTAGTGTAACTAGCAAGAATACCACGAAAGCAAGAAAAAGAAGTACGCTATTAACTATTAACGTACCTGTCTCTTCCAGAAACGAATGAGTACATTAGATATACGTATAGCTACCATCGTATCTCAGGAGTCT
+
;555.4495955;55559@955:BB;:;905>?@A=:=8;ABAABB>A@7;500/66666)6598888==>BBA=<;;;;;;':925.55)555.555<:<:55.9:<?;@??<?@A@CCC?BAA;;9B<?:?=9924444888829084<8;>>>85398>>@:;B>3703;828:;;<54446:;;;;1:><@@A@877>;0948;;:)-)-7---38773::949,3333(333-3399/////(/9///:::<=222;::>@:>A?@@?;;::A?;AA885
@ATNG8:03146:04583
GATGGTAGTATCTGCACACTCTGTCCAGAAGATCAGGAACTCTAGAAGAATTCAGATTTTTAACATCGAGAGTAAACGTAAAAAGAAGGTTTTACAAGACTCACGTTAACAATATTGCAGCAGTACGCACACAATCGAAGCGCAGTAAGGATGGCTAGTGTAACTAGCAAGAATACCACGAAAGCAAGAAAAAGAAGTACGCTATTAACTATTAACGTACCTGTCTCTTCCGAAACGAATGAGTACATAGATATACGTATAGCTACCATCGATAACCTCGAGTCT
+
A=A@?BB@@@BC;<6B=BCDCBCBB?CDC@CB;;;>4:49>=8833047-387733399:):28333:7777333(3866666'//(/(///&/6728888533..(..33355747778@??BCCCECBBBB?BCBB>BBBBBBBB>B@CBA?BBCCBBCC?@A@BBB@CC?>>>9>>@;;1==<9:::::.;A<?;;;>==BB:=:=>>><@<@@CBB@CCCBBBC?C@CBB=BBC@@A@@CBBBAACAA?>>>@@@A??@@AA4;5657;;396:AAAA;;;
@ATNG8:03150:04620
GATGGTAGTCTCAGATAGTCTATAGTACTCATTCGTTTCGGAAGAGACAGGTACGTTTAATAGTTAATAGCGTAACTTCTTTTTCTTTGCTTTCGTGGTATTCTTGCTAGTTACACTAGCCATCCTTACTGCGCTTCGATTGTGTGCGTACTGCTGCAATATTGTTAACGTGAGTCTTGTAAAACCTTCTTTTTACGTTTACTCTCGTGTTAAAAATCTGAATTCTTCTAGAGTTCCTGATCTTCTGGAGATATCATCAGCGACTACCATCGATAACCTCGAGTCT
+
;=BB@CCB;;;>CCCCFCAA@BBBBB=@==5904@@@8AB@B@AA@@@B>8>?>:99(988:884>=ABBBC::69A=????=,334/4=9?4>:@==<9925;49:;;>B@BBBBDDDC@CCC@C@CCBABB@@=@BBB?BBABBBBBBBBCCCBCD?;;;@DF@C>@?C;;;CCC?C;;;;.:>C=:;;;;*;ABDC<C;;:BB::9@29999':>?@@>A@CC@;<<;;;C?A?BBBBBB?ABG@DBBBBBBBCCBCCEBBBCD@B@><>00-0<@@AAB?@?
@ATNG8:03153:04585
GATGGTAGAGAGAGCTCTCTCATCGTACTCATTCGTTCGGAAGAGACAGGTACGTTAATAGTTAATAGCGTACTTCTTTTTCTTGCTTTCGTGGTATTCTTGCTAGTTACACTAGCCATCCTTACTGCGCTTCGATTGTGTGCGTACTGCTGCAATATTGTTAACGTGAGTCTTGTAAAACCTTCTTTTTACGTTTACTCTCGTGTTAAAAATCTTGAATTCTTCTAGAGTTCCTGATCTTCTGGTGAAGATATGCATGATTCTACCATCGATAACCTCGAGTCT
+
;6<=:?AC@@AJCCDAA<;@@>BBCB@995<<89:9?BB?C=A;99@@B>BBBAB=?<?B@@=A>AACDCCBBB??????.?@><???98BBE?BBB>@A?99:;=;4<>>@A@@@;>>><@<@@@@?>>><AAAA:====;;898>>>@@???:;::<@B<@<@@??888>>;>>>BC2=8<988888(8>:::1:::;;;===B;::::*9//,/>7<7??;<==///:9=9=D=>>B:::96:7716=<<>??>>>@@<@@A@>@==>>=<2:49;?=?:;;
@ATNG8:03154:04610
GATGGTAGGACGAGCGTCTGGAGAGGTACTCATTCGTTTCGGAAGAGACAGGTACGTTAATAGTTAATAGCGTACTTCTTTTTCTTGCTTTCGTGGTATTCTTGCTAGTTACACTAGCCATCCTTACTGCGCTTCGATTGTGTGCGTACTGCTGCAATATTGTTATCGTGAGTCTTGTAAAACCTTCTTTTTACGTTTGCTCTCGTGTTAAAAATCTGAATTCTTCTAGAGTTCCTGATTTCTGGATATGAGTGACTCGTGCTACCATCGATAACCTCGAGTCT
+
5=::5:<;)/////97;7//)/9997?>>>><<49444)44.55<;;<@CC@@@@>?<?=AABB@DADCCCBBBAA=?@@@@,@B=A000,0000,0AB>BB999@@?@>@DDCD===<669?C<@@==0//<6::;=;@66/@;/////988:<A<@?C<?>9>=?=>?????@=?A?@@4>9>999999$999=A:A@B9999955.9595$4999;7;;@@;?CBBBCC?F@A?8::5:<B;@?999>9:9?998A@ABBBD>A=>;>88/8177;87555
@ATNG8:03112:04663
GATGGTAGCTCTGCTCTGACTCTCGTACTCATTCGTTTCGGAAGAGACAGGTACGTTAATAGTTAATAGCGTACTTCTTTTTCTTGCTTTCGTGGTATTCTTGCTAGTTACACTAGCCATCCTTACTGCGCTTCGATTGTGATGCGTACTGCTGCAATATTGTTAACGTGAGTCTTGTAAAACCTTCTTTTACGTTTACTTCTCGTTGTTAAAAATCTGAATTCTTCTAGAGTTCCTGATCTTCTGGTATACACACTCGCTCGCTACCATCGATAACCTCGAGTCT
+
?@BB>@??@B@666669BABBBBBAA@;544;2;949)5;6;8=;<<;EF@@@@@:5:5555<9?:666<<///:5/////$//)3344(48994944.4/)//////3:9=<<:::0539282555<<<<<8:>>=:><00/0/9889;///;//)/8839:6;7556<<=<<<5:////'/)/)////&//5990999.55599.//39999'/----(-38:7:8:////)/498:;;<49:=8<<555555:;;>?AB@>887:<<77777/7296:8///6
@ATNG8:03113:04660
GATGGTAGGTGCACATGAGTGTATCCAGAAGATCAGGAACTCTAGAAGAATTCAGATTTTTAACACGAGAGTAAACGTAAAAAGAAGGTTTTACAAGACTCACGTTAACAATATTGCAGCAGTACGCACACAATCGAAGCGCAGTAAGGATGGCTAGTGTAACTAGCAAGAATACCACGAAAGCAAGAAAAAGAAGTACGCTATTAACTATTAACGTACCTGTCTCTTCCGAAACGAATGAGTACGATGAGATCTCGTGTGCTACCATCGATAACCTCGAGTCT
+
==A>:B<A:BC@@@CCFCBCBCBB@;<<<000<<0:4:8??@@@@D@IEGJACBB;;;;;*;?BCBECCCB@@@6?@;::;:'9949.444&444.4;<837437178=>9?;;079ABBCCDLFCBBBBAA?BA@@?;:9==<9:3:=?AA>AC@@?A@@;::9AAB?BB<@@@<??BBD>B9:99?AAB/??<???>>>AAA<>;>@@B:=8=>;;;<@A??@@@4948??5;;;6888>?@@AABBBBCBCAA===?>>>>@79/--7--(/6///7;977
@ATNG8:03121:04638
GATGGTAGCATCATGCATATCTCACCAGAAGATCAGGAACTCTAGAAGAATTCAGATTTTTAACACGAGAGTAAACGTAAAAAGAAGGTTTTACAAGACTCACGTTAACAATATTGCAGCAGTACGCACACAATCGAAGCGCAGTAAGGATGGCTAGTGTAACTAGCAAGAATACCACGAAAGCAAGAAAAAGAAGTACGCTATTAACTATTAAGTACCTGTCTCTTCCGAAACGAATGAGTACCTCTCAGACGCCGTCCTACCATCGATAACCTCGAGTCT
+
BBEDHCBBCBCCCCCCCCCCCCCBC@BBB?CBBD;;684==;>>=B>BB>B>AA@?????);4=>:3339999926=;;;;;*;A;=;?>>4?@@>@B@@BCCBB@B@CB?CBB=AAB?AAGGDCCCC;;<B@CCCF?AAAAAAAB>B?@:;8;BAABBBA>ABBBBB@>@<?BB<??A@@8;8818ABAB/>>:>>>=A@C>>;>=AA??5:7:>?@<@@???AB=A=>==7=@A;=>>@CAA;==AAAA@@>>065=498=59/-,9,,)-)-977:=AB
@ATNG8:03122:04638
GATGGTAGCGCACACATAGATACAGTACTCATTCGTTTCGGAAGAGACAGGTACGTTAATAGTTAATAGCGTACTTCTTTTTGCTTGCTTTCGTGGTATTCTTGCTAGTTTACACTAGCCATCCTTACTGCGCTTCGATTGTGATGCGTACTGCTGCAATATTGTTAACGTGAGTCTTGTAAAACCTTTTTTACGTTTACTCTCGTGTTAAAAATCTGAATTCTTCTAGAGTTCCTGATCTTCTGGTAGCAGCGTGCATATATCTACCATCGATAAACCTCGAGTCT
+
65><96;66=?C;;;<////9::;9;;==<4:.3995)5<7=96665555.44;;;.545::87=855544/9--+-8888$---(--/9.335<5::<1557:555455)/777///949<=:@;A>><;6554959529@95595555455===>>:===;>>7:58<999955<499999&505>?@@&=<666)5=9;9:::44.5555$/////4:488+55<:976161////<<6;9:6:7//////<=<?;;;;;666=8<4448333(3-33999833
@ATNG8:03123:04644
GATGGTAGCTATACGTATATCTATGTACTCATTCGTTTCGGAAGAGACAGGTACGTTAATAGTTAATAGCGTACTTCTTTTTCTTGCTTTCGTGGTATTCTTGCTAGTTACACTAGCCATCCTTACTGCGCTTCGATTGTGTGCGTACTGCTGCAATATTGTTAACGTGAGTCTTGTAAAACCTTCTTTTTACGTTTACTCTCGTGTTAAAAATCTGAATTCTTCTAGAGTTCCTGATCTTCTGGGTGTATCAGCGAGTATCTACCATGATAACCTCGAGTCT
+
CA@@9C>BCBCDCBCCCCCCBBB@?@@?BCBB@BCCC>BB?B?BAACCBB?BBBBB?A?AAA??A?CAA??ACCD?ABCCD3AA=A@<=8=BBB>BBB?BB;???AAA?B???@@>><>AA<?:?AAA=?>@;AAA@7=;A8::?AAAAAA>>>>;::;=@@<@=A???@AA??:;;;==3>>G=@@@@@/?????8??@:;;@@@@<AAAA/@===@=B=AA<BB@@==<;@=BA@@@@:>=AA:@@@@A?????>:8;AACAA=@@>=>=<@<@@@BA@@@
@ATNG8:03134:04630
GATGGTAGACATATCGTACTCTCTGTACTCATTCGTTTCGGAAGAGACAGGTACGTTAATAGTTAATAGCGTACTTCTTTTTCTTGCTTCGTGGTATTCTTGCTAGTTACACTAGCCATCCTTACTGCGCTTCGATTGTGTGCGTACTGCTGCAATATTGTTAACGTGAGTCTTGTAAAACCTTCTTTTTACGTTTACTCTCGTGTTAAAAATCTGAATTCCTCTAGAGTTCCTGATCTTCTGGGCAGACTCTCACACGCCTACCATCGATAACCCTCGAGTCT
+
BBBB@CDCBBCBCEDCECCDGA@@C==CDCBB?AA?@;??<??BBBAACC?BAABB@D<??BB@B>BBBBC=>?A;@@DDD/;;6=/-+--./5>5508?367>A@@;?AADA@@@9>>@9=9==>A>>=<8=>>C9>>>?>>>>>>>??>>>A8;>==@@<@<@@@?@AA@@;@@?AA5C;><>>>>>.88666-3-----9:;><@@@@/?><>>:>;A7::>>>?@@=A<AA>>>@7<;AA:A>>>>>::;@@@@@9299;43---336)88)8<<<=///
@ATNG8:03134:04652
GATGGTAGAGTACAGTGTAGTAGACAGAAGATCAGGAACTCTAGAAGAATTCAGATTTTTAACACGAGAGTAAACGTAAAAAGAAGGTTTTACAAGACTCACGTTAACAATATTGCAGCAGTACGCACACAATCGAAGCGCAGTAAGGATGGCTAGTGTAACTAGCAAGAATACCACGAAAGCAAGAAAAAGAAGTACGCTATTAACTATTAACGTACCTGTCTCTTCCGAAAACGAATGAGTACGTGTGACGTACGTGAGCTACCATCGATAACCTCGAGTCT
+
>>9:05=AB::969C96;B@=0/0//;:)/;BA@@<@=@@@:97@?EC@C????CFDDE1:9:@A??>B777?7<:ABBBB1=C@C?CBC7A@A=;;;A<>:;<8<8@@<@CB<?@::;CCBCBCBBB@@@=@@AC?BBBCAAAB>@?@00-0==;::;<5;77378288=?@:7888:90855055=CC.9:<@@@=>9888)/*.55505376:>>>A?<::881733333&38<8;>>>BB@A>>;7>=7337773333339,5552622+2,22779862
@ATNG8:03147:04677
GATGGTAGGCGACATACATACGCGCCAGAAGATCAGGAACTCTAGAAGAATTCAGATTTTTAACACGAGAGTATACGTAAAAGAATGGTTTACAAGACTCACGTTAACAATATTGCAGCAGTACGCACACAATCGAAGCGCAGTAAGGATGGCTAGTGTAACTAGCAAGAATACCACGAAAGCAAGAAAAGAAGTACGCTATTAACTATAACGTACCTGTCTCTTCCGAAACGAATGAGTACACATCGTCGTGTCGTGCTACCATCGTTCTCCTTAAGTCT
+
AABC@ECC@BBBBBCCCCCCCCBBB@CCC@BCBC@@>@?BACBBDD@CC?B?BCA9999:*;@BCCCBBBD;;99494444&4:.43-33(38829=88888::595::5888273335<>@=BBBAAACC?CB>><>@A@BBAB:@;@:949CCDBBBB@BCC@??;??:===5:6666.6//)////)/6/79<;=<;;;4:87888A<@9<;B>@@@>ABB?B@BBG?CFD@CC@?CCCAAACCAABBBBCCCDECBCC@::::B?BAB?A;?;?BAA
@ATNG8:03148:04641
GATGGTAGACATATCGTACTCTCTGTACTCATTCGTTTCGGAAGAGACAGGTACGTTAATAGTTAATAGCGTACTTCTTTTTCTTGCTTTCGTGGTATTCTTGCTAGTTACACTAGCCATCCTTACTGCGCTTCGATTGTGTGCGTACTGCTGCAATATTGTTAACGTGAGTCTTGTAAAACCTTCTTTTTACGTTTTCTCTCGTGTAAAAATCTGAATTTCTTCTAGATTCCTGATCTTCTGGTGTCGTCTATCATGTACTACCATCGATAACCTCGAGTCT
+
ABDD?CBBBDDDDCCCCCBBB@AACCDDBBAA>ABBC<BB>B?BBBACBB?CCBBB?B>A@BC>B>BBBBB>A?>:>?>=>/=:7:778'2;<;>BAA=AB688=ABD=C>=@>C;;5;AA;A;>>>>>>>?;AA==8;999;;;=ABA>@>==<:=@@<AC=C<AA>>>>>>A<A>>>=2=5:4:::::)7<----)-----69-//./.$.566626809<:?99:33-3-33337:6;:=:=A>==;;;===@@@@@=<>>9=666===9A<A==>????
@ATNG8:03149:04667
GATGGTAGGCACTGCGCACACATCCCAGAAGATCAGGAACTCTAGAAGAATTCAGATTTTTAACACGAGAGTAAACGTAAAAAGAAGGTTTTACAAGACTCACGTTAACAATATTGCAGCAGTACGCACACAATCGAAGCGCAGTAAGGATGGCTAGTGTAACTAGCAAGAATACCACGAAAGCAAGAAAAAGAAGTACGCTATTAACTATTAACGTACCTGTCTCTTCCGAAACGAATGAGTACTGTATCTATGTGTGCGCTACCATCGATAACCTAGTCT
+
96BB;>CC@CCCBBBDEJCCBBBBE>DCC?CCCC998;9;;BCCCCACC?B>@?@:99::)9<A@@A@BB>>>B9<<:;;;;*;A;=9>>>7>@D?:;9A@?<==9B?BB>BCC?CCCCBBBCCCCBBBBBB@C@A@>A>>>BBBB@B?B::8:BBBEDBB?BDEEBB?BC?EAA:?>AAA077719=>>>/>@=AABCBAA>>;?;?>??;?;?@BDD?BBBBBBB?A?AAB=BBB@BBBDDCCACBBBC>>==@@<=>@@@AA<BBBA@@@<>8=AA99:
@ATNG8:03106:04701
GATGGTAGATACTCGCTGATACACCCAGAAGATCAGTAACTCTAGAAGAATTCAGATTTTTAACACGAGAGTAAACGTAAAAAGAAGGTTTTACAAGACTCACGTTAACAATATTGCAGCATTACGCACACAATCGAAGCGCAGTAAGGATGGCTAGTGTAACTAGCAAGAATACCACGAAAGCAAGAAAAAGAAGTACGCTATTAACTATTAACGTACCTGTCTCTTCCGAAACGAATGAGTACACACTCTCATATGACACTACCATCGATAACCTCGAGTCT
+
@;@B8<<<;5559999;=<===BBB=BCC@CCCCFB@@>???>@@@<>>8=8<<======,=4>>996555544)4955555$5949.555&444.445;<::994:8<@>BBC@BBBABBB=AABBCCBBB@DCCE@B<;<ECCD@C?CCE=@?A@???A=AABBBB?>?9?@@;>?989.8<<99=>@@2?B@DDBCAA9:8>B?BBBB?B??>?@@>@??=B@=9@=?A?8?8938==>777>>><==ABBBB9//09///9676@@@;:4:29<<=<558
@ATNG8:03110:04694
GATGGTAGCTCACGTACGCACACGTACTCATTCGTTTCGGAAGAGACAGGTACGTTAATAGTTAATAGCGTACTTCTTTTTCTTGCTTTCGTGGTATTCTTGCTAGTTACACTAGCCATCTTTACTGCGCTTCGATTGTGTGCGTACTGCTGCAATATTGTTAACGTGAGTCTTGTAAAACCTTCTTTTTACGTTTACTCTCGTGTTAAAATCTGAATTCTTCTAGAGTTCCTGATCTTCTGGAGATACACATGATACTCTACCATCGATAACCTCGAGTCT
+
::99.54:>::<566=666>>=BBB;:9C;;.9>AD<BA?C@CBA=@AA6;5<5405044;=8<8<:?@=7333.3;;;;+3317;;7.5<77187817?>?A@C@?9>>77;;<=;>>>?A:A>>===?@<;;;D;?>??;;:87/=;;9///388@<@@<@<<;<7977777=:;<<6><A;@DCDC/??===6=:9//////=1888)5;9::8>;@@<>>>BABB=B:>>@A>>;:;:9767<<<>A@@@@;;:@@?>>:88799:9191:;;;<A@9
@ATNG8:03113:04718
GATGGTAGCGCGACGAGCGTAGACCCAGAAGATCAGGAACTCTAGAAGAATTCAGATTTTTAACACGAGAGTAAACGTAAAAAGAAGGTTTTACAAGACTCACGTTAACAATATTGCAGCAGTACGCACACAATCGAAGCGCAGTAAGGATGGCTAGTGTAACTAGCAAGAATACCACGAAAGCAAGAAAAAGATGTACGCTATTAACTATTAACGTACCTGTCTCTTCCGAAACGAATGAGTACGATGAGATCTCGTGTGCTACCATCGATAACCTCGAGTCT
+
;6>B7;?BBABBB966@ABBDAAAB=AA?;@BBABE@B?BC@????:??8?:>?>><ABB1@<AAABBDDC???8>9@@@@@,AA;A5<<<6;CD?C;;;AAA;;8;?BB?BBB?BDCCCDDCCCCBCBCBB9::CB?BCCCAA@C?C@C::9;FBDBBBB?BABA@A=@@?9:9=@@?;;1;::4:;<;<+=====>>>ACCE?B?A???=A?ADDBB@CCCCAAA<?9?BB;ABB?AA@@???BB?AC??;;;;;AAA:;:<95;///7560:=<<<>=:9:
@ATNG8:03114:04692
GATGGTAGAGAGACTGTAGCGCACCCAGAAGATCAGGAACTCTAGAAGAATTCAGATTTTTAACATCGAGAGTAAACGTAAAAAGAAGGTTTTACAAGACTCACGTTAACAATATTGCAGCAGTACGCACACAATCGAAGCGCAGTAAGGATGGCTAGTGTAACTAGCAAGAATACCACGAAAGCAAGAAAAAGAAGTACGCTATTAACTATTAACGTACCTGTCTCTTCCGAAACGAATGAGTTCGAGAGTCAGAGCAGAGCTACCATCGATAACCTCGAGTCT
+
A?CB;BBBCCCGBCCCCCDCCCCCD<BBCACB;;;A<?9?AA997B?BB?C@9:0:=@@@0@:>0//69/33777.7733333$33,3,333&222+2855555./(.(.627.2-2999A@@CDCCCCBCCC?AAAA>BABBBB@@<@@DAB>BBBCBBBB>BBBBBB@BB?>>>=;=:::1;>>9:;:;:.;A=B;:;ABBBC<A;?@AA8;7:AA@?=?@@AABB?B?BCC>CBB>AACBB?ADABAABBBA@AABAAAACCD?AA@?=65.5.5<>C@566
@ATNG8:03118:04711
GATGGTAGTGATACAGATCAGACACCTGAAGATCAGGAACTCTAGAAGAATTCAGATTTTTAACACGAGAGTAAACGTAAAAAGAAGGTTTTACAAGACTCACGTTTAACAATATTGCAGCAGTACGCACACAATCGAAGCGCAGTAAGGATGGCTAGTGTAACTAGCAAGAATACCACGAAAGCAAGAAAAAGAAGTACGCTATTAACTATTAACGTACCTGTCTCTTCCGAAACGAATGAGTACTATGTAGAGCTCTATACTACCATCGATAACCTCGAGTCT
+
B<BB;CCCBCCCCCCBBABAECCBB@@@@?CCCCCC?B8@<<<<@@;@?=@<?C;;:CAA.:76A=A==@=A@@5@00////$/;496<<<+:::299994:8444(36:<6;;=6:>>=AAAACDCCCCBCC@CDCC@CCCCCA??=B@CBB@B@@@AAAA?BAACCC???<?BB?BCA@@<???;@BBBC3CC??;;<@@@HD=C9>=??<A<??BB@>BCB<<;B?A=?@@;?AA=AAA???BBBCDDCCABACAAAA;;;?@;?888=8818;>A>>>B>>
@ATNG8:03119:04723
GATGGTAGAGTATCATGTGTATCTCCAGAAGATCAGGAACTCTAGAAGAATTCAGATTTTTAACACGAGAGTAAACGTAAAAAGAAGGTTTTACAAGACTCACGTTAACAATATTGCAGCAGTACGCACACAATCGAAGCGCAGTAAGGATGGCTAGTGTAACTAGCAAGAATACCACGAAAGCAAGAAAAAGAAGTACGCTATTAACTATTAACGTACCTGTCTCTTCCGAAACGAATGAGTACACACTCTCATATGACACTACCATCGATAACCTCGAGTCT
+
;CCC@CDCCCCCHGCCBBCBCDBBB@BFD?BBBBA?=@@BBCCCCC@CC@CACC@>>>>>0@?CGGCCCCCCCC9??:9:9:*;?=?5:99&9>;8=CCCBAACC?C?CA<@@@>AABACBBBCECCBBBBD?CBBB>@@@??@@@>C@CCC@BBBBCCDD>AACBBB?CC@AA@<>>@@A:??=:86667(/<59///=>BBA:>;>@@@<@<A>BBB?BBCBBBB@B@BCC>CBB?AACCCCBBBB>>?CAAAA<A;;:BBC@>A>??A@@;?;?A@AA???
@ATNG8:03119:04726
GATGGTAGGCACTGCGCACACATCCCAGAAGATCAGGAACTCTAGAAGAATTCAGATTTTTAACACGAGAGTAAACGTAAAAAGAAGGTTTTACAAGAACTCACGTTAACAATATTGCAGCAGTACGCACACAATCGAAGCGCAGTAAGGATGGCTAGTGTAACTAGCAAGAATACCACGAAAGCAAGAAAAAAGAAGTACGCTATTAACTATTAACGTACCTGTCTCTTCCGAAACGAATGAGTACTACTCTCAGATACACACTACCATCGATAACCTCGAGTCT
+
?@@A:>=A?CDCBCB>>>>DBBDDC>CCD@CCCC;;997@<@@@AC;CA@B?AACACAA@/A?998:::@///;2///<<<<+<<7<7<<<0/0@:00,0=::>A>9=8<<9=BC<ABCBCBBCDCCCAABBB@BBAA=????@BBB?B?B??=?AAABBBB@BAABBB?CB@BA>:><=<=0755/688898%8847:8;<8A@::>:;7>>3>9>>@@@>ABBCBBC?C?BFG=BBB?CCCBBBA@=AAB>>>DAA???>>>>?;7=///=;;*/,/=>>@;;;
@ATNG8:03120:04687
GATGGTAGTGTCAGTGCGCGTCGTCCAGAAGATCAGGAACTCTAGAAGAATTCAGATTTTTAACACGAGAGTAAACGTAAAAAGAAGGTTTTACAAGACTCACGTTAACAATATTGCAGCAGTACGCACACAATCGAAGCGCAGTAAGGATGGCTAGTGTAACTAGCAAGAATACCACGAAAGCAAGAAAAAAGAAGTACGCTATTAACTATTAACGTACCTGTCTCTTCCGAAACGAATGAGTACTGTATCTATGTGTGCGCTACCATCGATAACCTCGAGTCT
+
BAAB<A>??>;;<<@>B>=B=>>BB466;:=;AB;;2:;???>?>?:>B8@=>==99999(8/73;<88A:8;7.7355999$9=9=2999'555.59999::55047<@;>>A>@@A@AAACC@@@EECBA>ADEE>BBABBBBB?B@B;;6:@@@??BB@::99>?:?A8;<;/77756(2286555565$/535/./77;<>57779:?5>9><@8979?>>ABB?B?BBC>AAA????BBABAAA@@@:98====;77///8388;;<::3:6=<=::886
@ATNG8:03142:04707
GATGGTAGTCTCAGATAGTCTATAGTACTCATTTCGTTTCGGAAGAGACAGGTACGTTAATAGTTAATAGCGTACTTCTTTTTCTTGCTTTCGTGGTATTCTTGCTAGTTACACTAGCCATCCTTACTGCGCTTCGATTGTGTGCGTACTGCTGCAATATTGTTAACGTGAGTCTTGTAAAACCTTCTTTTTACGTTTACTCTCGTGTTAAAAATCTGAATCCTTCTAGAGTTCCTGATCTTCTGGGTGTATCAGCGAGTATCTACCATCGATAACCTCGAGTCT
+
B@@@9B?;@CCCCCCCCCCBBBDCCBCCBB:::5:AAD<AB?B@BECDBBB@CBBBB@@;?A:94<?BBBBBBCCB=A?DDE3BB>@?CB;:9<D@CEFGCD<;;BBAC?AACEDDCC?BBD@C@CCBBBB@@=@BAD6::@@@@BBBABBBBBCD?BBD?AA=?6::ABBBEEC@B;;;;-:;A;ABBBC0BCBCC9<;JBBBBBBC=@@@@,@BA;;5;;7<>BBCEECB?A=??CCCD>A:;;/;@@BBBBBA@ABBCLCDBB?B;;;@;;5:=@@BCBBCC
@ATNG8:03146:04719
GATGGTAGATACTCGCTGATACACCCAGAAGATCAGGAACTCTAGAAGAATTCAGATTTTTAACACGAGAGTAAACGTAAAAAGAAGGTTTTACAAGACTCACGTTAACAATATTGCAGCAGTACGCACACAATCGAAGCGCAGTAATGATGGCTAGTGTAACTAGCAATAATACCACGAAAGCAAGAAAAAGAAGTACGCTATTAACTATTAACGTACCTGTCTCTTCCGAAACGAATGAGTACTGTATCTATGTGTGCGCTACCATCGATAACCTCGAGTCT
+
@CCD@BCCCCBCCBAADFGECCAA@<@BA?BBAA??=?=@@CBBCB@BB?B?BBBBACCC3C?BB?BBBB:88@4=;AAA@@,AB>A5:::*9@>;@@@@BBBCC@B?BB?BCC<@?BCDCCCBCBCBACCC@B????AAABBBBC@AAB9999CCCBBBA;>>>>;:6;==>>>388==<4<8818<>>>/<?;?;;;DCBCA<B<@@@@<>;>@BBB?BBAAABB?BACDC>B>?<?CCCCCCABBBBC>>>>??@@@AA@A@<@>==>>>8=:==AC?;;;
@ATNG8:03151:04688
GATGGTAGGCACTGCGCACACATCCCAGAAGATCAGGAACTCTAGAAGAATTCAGATTTTTAACACGAGAGTAAACGTAAAAAGAAGGTTTTACAAGACTCACGTTAACAATATTGCAGCAGTACGCACACAATCGAAGCGCAGTAAGGATGGCTAGTGTAACTAGCAAGAATACCACGAAAGCAAGAAAAAGAAGTACGCTATTAACTATTAACGTACCTGTCTCTTCCGAAACGAATGAGTACGTGTGACGTACGTGAGCTACCATCGATAACCTCGAGTCT
+
@CBC?BBB;@@;:5:AA@A@A9:5=4<@D<;BC;;;7;;@@BCBCC@EC@C?CCBBBBB@2A=>>>ABBB@ABA,:9;;;;;*<C>C<@@@7>@@=ABBBCCDAA?B?AA?ACB?BBBBBBCCCCCBBBCCB@BBBB>AAAB>>>C@B?BAA>ABBBBCCD?AAABBB@CC?988188;;:/:8818>???/??;?988@BB@?;?<AAAA<@<><@??<?A??>CC?B?BAA;A9:79AABBB????@ABBBBBBAAABBBDB=7;///=99596>>;;;=>?
@ATNG8:03109:04747
GATGGTAGTGTCATATGAGAGTGTGTACTCATTCGTTTCGGAAGAGACAGGTACGTTAATAGTTAATAGCGTACTTCTTTTTCTTGCTTTCGTGGTATTCTTGCTAGTTACACTAGCCATCCTTACTGCGCTTCGATTGTGTGCGTACTGCTGCAATATTGTTAACGTGAGTCTTGTAAAACCTTCTTTTTACGTTTACTCTCGTGTTAAAAATCTGAATTCTTCTAGAGTTCCTGATCTTCTGGGATGTGTGCGCAGTGCCTACCATCGATAACCTCGAGTCT
+
A<<C8@AC;;5;<<<<@ACC@@ACCCBCDA:;8;ABC=CB@B?CCGAAAI@BBBCC@C@DAAA;@=@AA@@BA@?=9999:'8?<?<AB<956@=@@C=<B89:BBCEGIDCCEDDC@CCC@B@BCDDJCA@9>@;;5;DBBB;;;AAA@A@@@A?BBC@BB?B=@@BBCCCCC@BDCCD;C?B=@A@@@0@ABBE=BBBBBBCBBB?BCCD5CBBCH@C@BB@DCCBBBB@B@BCCBBBACCBB<A:;:ABBBDEDBBBC@DCC?B;<;BAA>A?AAABFAAA
@ATNG8:03120:04741
GATGGTAGCGCATATCAGCGCAGCCCAGAAGATCAGGAACTCTAGAAGAATTCAGATTTTTAACACGAGAGTAAACGTAAAAAGAAGGTTTTACAAGACTCACGTTAACAATATTGCAACAGTACGCACACAATCGAAGCGCAGTAAGGATGGCTAGTGTAAACTAGCAAGAATACCACGAAAGCAAGAAAAAGAAGTACGCTATTAACTATTAACGTACCTGTCTCTTCCGAAAACGAATGAGTACGATGAGATCTCGTGTGCTACCATCGATAACTCGAGTCT
+
//7:6:;;;B?>>>;;;;;;;;>>A7?==:<<<<?@;?=@>?????=??9<:<ACCCCCC1C999@A?;<<;>>8=955<==+B>9>6:9:*955.5:::455::5:=>@=@A<8;=<74433339888333,337;6;888::::7:85587755588222'22229949:3766222289,553.33555'..(.577;=>=<<><@?@@0818888:<A<;::A<6:2../.&.//(/67;:::<<75557;;655:A656>?B=A8//:--(----477..
@ATNG8:03129:04777
GATTAGGACGAGCGTCTGAGAGGTACTCATTCGTTTCGGAAGAGACAGGTACGTTAATAGTTAATAGCGTACTTCTTTTTCTTGCTTTCGTGGTATTCTTGCTAGTTACACTAGCCATCCTTACTGCGCTTCGATTGTGTGCGTACTGCTGCAATATTGTTAACGTGAGTCTTGTAAAACCTTCTTTTTACGTTTACTCTCGTGTTAAAAATCTGAATTCTTCTAGAGTTCCTGATCTTCTGGTATACACACTCGCTCGCTACCATCGATAACCTCGAGTCT
+
BBD>BC?CCABA@BAABBBBBB@CCDBBBDAEBBB<@@<A<ACBCDAA?BDBBB?C?CB;;7;?B@@@BBBAA>@??@?0@B?CBCG?CCCC@CCDADD?@@CCCC@CCCCCCBB?BBB?C?CCCCCBBB@CCBB?BBCCCBBBBBBBAAAAB>BBB>BB?C<??CCCCCCC@CCCCC;CBD=BAA@@2BECCD<@ACCEDCBBB>AEED3BAACD@C?CC?BBBBB@@<@@@@@EAA>@BGBCDBBBBBAA@CCCCBBBB@@<A@@@BBB>A>AAABBB??
@ATNG8:03132:04766
GATGGTAGTGTCAGTGCGCGTCGTCCAGAAGATCAGGAACTCTAGAAGAATTCAGATTTTTAACACGAGAGTAAACGTAAAAAGAAGGTTTTACAAGACTCACGTTAACAATATTGCAGCAGTACGCACACAATCGAAGCGCAGTAAGGATGGCTATTGTAACTAGCAAGAATACCACGAAAGCAAGAAAAAGAAGTACGCTATTAACTATTAACGTACCTGTCTCTTCCGAAACGAATGAGTACGAGAGAGCACGATATGTCTACCATCGATAACCTCGAGTCT
+
<5>>5;:;@@;AFICCCBDCBCCBA;;;949B;;;?:?59:ABAAA=AA=@;>??@AAAA2A?BBBBBBBBAAA=ABDCDDD2EI?B8<<<6;DEGAA@BBBDCC?C?@@=?@A?BBBCDDDDB@@AEEBBA@CBBB?BBBBDCBB?D@CCC?EBCC@CBB?BCBBBB?BD@BBB>@@988)565189:::)56.7<==AA===9=8<<>><>=B?C??8::@????;>>ADD=B>>477@@ABB>>??@@>>=??????B?>>>B=C;;;?;;6;=B???@=>;
@ATNG8:03137:04762
GATGGTAGGCACTGCGCACACATCCCAGAAGATCAGGAACTCTAGAAGAATTCAGATTTTTAACACGAGAGTAAACGTAAAAAGAAGGTTTTACAAGACTCACGTTAACAATATTGCAGCAGTACGCACACAATCGAAGCGCAGTAAGGATGGCTAGTGTAACTAGCAAGAATACCACGAAAGCAAGAAAAAGAAGTACGCTATTAACTATTAACGTACTGTCTCTTCCGAAACGAATGACTACGTGTGACGTACGTGAGCTACCATCGATAACCTCGAGTCT
+
ABBB?CAB?B:69CCFCCCCBBBBB>BCF@BBCCBB?B?BBCBBBB@CC@C?BBDBBAAA2A=@BB999CBBAB8@9<<<;;*;C>B>A<:+:9505A@BBBABA<?<?@;@AA=AD??BCFCCDBBBDBEB?BAAA799??BBBA>A?D??<?9:7BBCB?BCBBCB?BC?CC@:><:89(555-5::<=.=?<@;;<==>??<@<@@==:=:<>A990000///;?:<=B8::8066///52...339888<;;;83338554655577=8<:>?>>>>>8
@ATNG8:03138:04732
GATGGTAGTGATACAGATCAGACACCAGAAGATCAGGAACTCTAGAAGAATTCAGATTTTAACACGAGAGTAAACGTAAAAGAAGGTTTTACAAGACTCACGTTAACAATAATTGCAGCAGTACGCACACAATCGAAGCGCAGATAAGGATGGCTAGTGTAACTAGCAAGAATACCACGAAAGCAAGAAAAAGAAGTACGCTATTAACTATTAACGTACCTGTCTCTTCCGAAACGAATGAGTACCTCTCAGACGCTCGTCCTACCATCGATAACCTCGAGTCT
+
5555(,,,,,-579;;=B>@BBA?@?BBB=::;ABA;?=?@@9///3//(/49973333&3178833333355,569999+9:49.555'5::59995444:;593883//)/)//66;<;;;<<<<@@@@?B@???:00;=00/9073:44.49333;9948:888=?B?:::;///:78(/.5.5AAAA.>>9>7;;855;>5=5///806169@@@<@B:::AA;<9;==6>:?;?@?733<7<@AA=>>?88/63--(---(--/68::5:6899-----
@ATNG8:03143:04746
GATGGTAGTATATCGCGTCGCTATCCAGAAGATCAGGAACTCTAGAAGAATTCAGATTTTTAACACGAGAGTAAACGTAAAAAGAAGGTTTTACAAGACTCACGTTAACAATATTGCAGCAGTACGCACACAATCGAAGCGCAGTAAGGATGGCTAGTGTAACTAGCAAGAATACCACGAAAGCAAGAAAAAAGAAGTACGCTATTAACTATTAACGTACCTGTCTCTTCCGAAACGAATGAGTACTATAGACTATCTGAGACTACCATCGATAACCTCGAGTCT
+
==::=@<CCBCCCCCDDCBCCDDCC@BBB@CCDFAA?B?@@F@AAC@CC@C?BAA99999)9;@A@AAAB987C;A?ABAAA0@A=>4::940<@;00/<<<<>>:B9BB>BBC>AA?@ACCCCCCCCDDAB?AA995:A@@BBBA=A?A::9:BBCCBBB@BBBBBA>AF@CBB>=;566(2552556687%8::>=>=>=EDE7<8:9?F5;7;ABBB?BAAAA??:=;???8>AA?BBCBEBBBAA??????BCDCC@@ACCC@CCBAA99466<=AA?778
@ATNG8:03147:04738
GATGGTAGCTCGCTGATGATATCTCCAGTAGATCAGGAACTCTAGAAGAATTCAGATTTTTAACACGAGAGTAAACGTAAAAAGAAGGTTTTACAAGACTCACGTTAACAATATTGCAGCAGTACGCACACAATCGAAGCGCAGTAAGGATGGCTAGTGTAACTAGCAAGAATACCACGAAGCAAGAAAAAAGAAGTACGCTATTAACTATTAACGTACCTGTCTCTTCCGAAACGAATGAGTACTATAGACTATCTGAGACTACCATCGATAACCTCGAGTCT
+
BA@@=@A@@<@@<00/:ACB9;;@@?BBDCBABB@@=@<@@?@????AA>A=@@:97>>:)3/3;;;;794::=3;;CBCBC0;;7:=BAC9BBB?;;;CCBBC@>@@AA?ABA>A???CCCCCBBBBDA@@>?A@A=@?BBAAAF?B?C9:8:BAABBBB@BAACAB>??<?BA<@=::47771567888%//)////77=?A=C=525>5?9@>AABGCCBBBBC@@=@@@5=00*0:;@AECCB@@DC==>ACB???EBCAA>B9:9A9939====>@@@>
@ATNG8:03152:04737
GATGGTAGTCTCAGATAGTCTATAGTACTCATCGTTTCGGAAGAGACAGGTACGTTAATAGTTAATAGCGTACTTCTTTTTCTTGCTTTCGTGGTATTCTTGCTAGTTACACTAGCCATCCTTACTGCGCTTCGATTGTGTGCGTACTGCTGCAATATTGTTAACGTGAGTCTTGTAAAACCTTCTTTTTACGTTTACTCTCGTGTTAAAAATCTGAATTCTTCTAGAGTTCCTGATCTTCTGGTATGACTAGTGTACTACTACCATCGATACCTCGAGCTCT
+
;4565;;;<B965<9965;99555<=<:99///779/<>8=:=@@>;:=056=AA?B@BBCC@C@BAA<<::::8;;===+5878BBC>A@A?:>==9=?=>@?BAB?BCCBBBCC@<;;@E@DCCCCCBB?BBAA=AABBBBBBBBAAABBAB@CA@??C@C=??B@@BC;<89@=<@0@:?9>@@@@0ABBBB>CCCB:99949.9999'9::9949?CC?BBBBBAC?A>AA?A@?==>B=;;;;;A@@@@AAA@?@@99929=0000//39:/333333
@ATNG8:03110:04819
GATGGTAGGCGAGAGTGAGACGCAGTACTCATTCGTTTCGGAAGAGTCAGGTACGTTAATAGTTAATAGCGTACTTCTTTTTCTTGCTTTCGTGGTATTCTTGCCAGTTACACTAGCCATCCTTACTGCGCTTCGATTGTGTGCGTACTGCTGCAATATTGTTAACGTGAGTCTTGTAAAACCTTCTTTTTACGTTTACTCTCGTGTTAAAAATCTGAATTCTTCTAGAGTTCCTGATCTTCTGGCGCGTATGTATGTCGCCTACCATCGATAACCTCGAGTCT
+
@>;;.5<<<<CCCCCDGCCC;6:BAABBDD99;9@AD>BB?B@BBBBBBB?BBAAD?C?CA@A>C>B@BBBBBBB?CCCCA1A@>@@BB<BBCB<=;C@BB@CD@CBB@BBCCCBBB@BBC>A>AB@??@??9<>?>?DCCCDBBCBBBBAAAAA?CED@CB?B?BBCCBCCBG?@ACCC8B;@;99999*:BBCC>CBBBCFBBB@5;;;;*;@AAB@B@CF@BBCDCBB@B@BBBBBB?B>A<AAABC@DDDDABBCAA@BCC;?>>>?<<9>9>?AABBBB
@ATNG8:03114:04806
GATGGTAGTATATCGCGTCGCTATCCAGAAGATCAGGAACTCTAGAAGAATTCAGATTTTTAAACACGAAGAGTTAAACGTAAAAAGAAGGTTTTACAAGACTCACGTTAACAATATTGCAGCAGTACGCACACAATCGAAGCGCAGTAAGGATGGCTAGTGTAACTAGCAAGAATACCACGAAAGCAAGAAAAAGAAGTACGCTATTAACTATTAACGTACCTGTCTCTTCCGAAACGAATGAGTACTGTATCTATGTGTGCGCTACCATCGATAACCTCGAGTCT
+
9;>>@CCCCBB@B;;;;<<666@?>8555.555555.5.5994444.4838544333333$33(333882899939=2446?@@@+=<5;.595&599<595544;;;7<9<<8<;;7:?=9??;99;:::;5557=;34049;:<?=B?C?B9858?=9?BBB?BBAA=>6::500/(//:99'222+25555'58,222:999996;5999:595529=<8@<::::;?>68=C>===@>==AAABBBCEBA????>=;::==;55.5969:897;=>=>>=::5
@ATNG8:03119:04782
GATGGTAGTCTCAGATAGTCTATAGTACTCATTCGTTCGGAAGAGACAGGTACGTTAATAGTTAATAGCGTACTTCTTTTTCTTGCTTTCGTGGTATTCTTGCTAGTTACACTAGCCATCCTTACTGCGCTTCGATTGTGTGCGTACTGCTGCAATATTGTTAACGTGAGTCTTGTAAAACCTTCTTTTTACGTTTACTCTCGTGTTAAAAATCTGAATTCTTCTAGAGTTCCTGATCTTCTGGAGATACACATGATACTCTACCATCGATAACCTCGAGTCT
+
BBBB?CBDCDCCCCCDCCCCCCCCCBCBDDBA?ABBABC?B?BCCCBAC@DDBBB=?=>BBC?C@BCAAACCBA<99998)9A;@ABC>CBCF@CCD@BC;;:@CCC@CBCECCBB?BCC@C@BCBBBB??>?BBB?BBBBDCBBBBCCCBBBB@BBB?CB@B@BBCBBBCCHBBBBBB:B=C=::999*:CBCC?CCDCBBCCBB?DDDD2BA@AD@C@CC?CAABEBB@B@BBBCCB@BAB?CCCCCCCBBBBBCCBBBBBB?B777>7708?A@ABBAA?
@ATNG8:03119:04790
GATGGTAGTGTCATATGAGAGTGTGTACTCATTCGTTTCGGAAGAGACAGGTACGTTAATAGTTAATAGCGTACTTCTTTTTCTTGCTTTCGTGGTATTCTTGCTAGTTACACTAGCCATCCTTACTGCGCTTCGATTGTGTGCGTACTGCTGCAATATTGTTAACGTGAGTCTTGTAAAACCTTCTTTTTACGTTTACTCTCGTGTTAAAAATCTGAATTCTTCTAGAGTTCCTGATCTTCTGGTAGAGCGTGCATATATCTACCATCGATAACCTCGAGTCT
+
B===7;;=;;;@@A?>CAAAA999@@:59??A<@>@@8@B>D<A:69>@@8=<<<<:>:><A@7@:??;><<>9:8:C>D>1CC>A?@@9@=>;5;=<<<@4695;?@=9;;CA@AC@@@@=A=ABA@A@9;5;A:;4;@CCBBBBAA@@@?=><-00<6::6<:A?@AAAB>C:>>?@@2>7929===>1@CDDG=BAAB999>@@29999'999>:=<9<A<ACCBA@A?B?B<<>@>,00<+0;ABBBBAA@@@::9??@@C?BA@====2918?>?ABBB
@ATNG8:03131:04797
GATGGTAGAGAGAGCTCTCTCATCGTACTCATTCGTTTCGGAAGAGACAGGTACGTTAATAGTTAATAGCGTACTTCTTTTTCTTGCTTTCGTGGTATTCTTGCTGGTTACACTAGCCATCCTTACTGCGCTTCGATTGTGTGCGTACTGCTGCAATATTGTTAACGTGAGTCTTGTAAAACCTTCTTTTTACGTTTACTCTCGTGTTAAAATCTGAATTCTTCTAGAGTTCCTGATCTTCTGGATACACTCATGTGCACCTACCATGATAACCTCGGAGTCT
+
@@;;26=DFFDCCCCCCBBBBBCCCICBCCA@?ABBH>BB@B@BBBDCCB?DGCBB=@=@CCC@C?BBBBBCBBB?A@@@@.?=8<;>>9?CAA>BAA=@B?C@AA??;?;;:A@@@<@@@;@<:::>>>>A>AA>>:=??>=>=?>>>BA>>>@=>=>=@A=@<>>>?@@@@@=>==AA5A=C6<<AAA/==997-3-----;::>1888)6::9@=B<AA<AB@>>>>=B=A@===?<>>B=?@@@>>>>>>@@@@AA=A@@<;:;AAA<@;;676;:///
@ATNG8:03133:04814
GATGGTAGTGCGTGAGAGATAGACCCAGAAGATCAGGAACTCTAGAAGAATTCAGATTTTTAACACGAGAGTAAACGTAAAAAGAAGGTTTTACAAGACTCACGTTAACAATATTGCAGCAGTACGCACACAATCGAAGCGCAGTAAGGATGGCTAGTGTAACTAGCAAGAATACCACGAAAGCAAGAAAAAAGAAGTACGCTATTAACTATTAACGTACCTGTCTCTTCCGAAACGAATGAGTACGAGAGAGCACACGTGTCTACCATCGATAACCTCGAGTCT
+
BCBA>BCBACCBBCCCCCDDCCBBB=CDD?CCCC@?<A>AABCCBB>BB>B>BBAACDAC)=6AAABBBB?>?@889;;;;;*;@>@5:99'5<@<9;9ABBBBC@B?CD@BBC?BB??@CCCC@@@CCCDC?BBBB<@@AABBA@=A>@@@?BBBBBCCC?CDCBBB?BC@AAB=@@:::,6884788888%8:7;878ABE>>;>;>>AA;@<@DB::::A@??A@=@?AAB<AAB?BBBCBBBCAAAB@@BBBBBB@@@?>?D<A;;;@@@6:7:AAAA:::
@ATNG8:03133:04816
GATGGTAGCTCTGCTCTGACTCTCGTACTCATTCGTTTCGGAAGAGACAGGTACGTTAATAGTTAATAGCGTACTTCTTTTTCTTGCTTTCGTGGTATTCTTGCTAGTTACACTAGCCATCCTTACTGCGCTTCGATTGTGTGCGTACTGCTGCAATATTGTTAACGTGAGTCTTGTAAAACCTTCTTTTTACGTTTACTCTCGTGTTAAAAATCTGAATTCTTCTAGAGTTCTGATCTTCTGGGCAGACTCTCACACGCCTACCATCGATAACCTCGAGTCT
+
BBBC@CCCBCCCCDCCCCCBDBBBABBCC?:96:AAA=BB?CBCCCCCDC@BBBBC@D@EEA@>@?BBBBCBCBB@BDBBC2AA=AABB=BBCC;;:C?BB?BBABDCABBBCCDCC?BBC@C?DCBCBCAB?BBBB@CBBACBBBCCDBBAAAB?CCB?BB?B?ABCCBBBDDADCDDC;C=C;::99:*:BCCC?CCFCBBBCBD@DDDC5BBBBB>A>BB?CDDCCCC?AABBCCB@BBBC>CBCCDBBBCBBBABB?CCF@B999>>>9?=?BCBBBA@
@ATNG8:03135:04796
GATGGTAGTATATCGCGTCGCTATCCAGAAGATCAGGAACTCTAGAAGAATTCAGATTTTTAACACGAGAGTAAACGTAAAAAGAAGGTTTTACAAGACTCACGTTAACAATATTGCAGCAGTACGCACACAATCGAAGCGCAGTAAGGATGGCTAGTGTAACTAGCAAGAATACCACGAAAGCAAGAAAAAGAAGTACGCTATTAACTATTAACGTACCTGTCTCTTCCGAAACGAATGAGTACGTGTGACGTACGTGAGCTACCATCGATAACCTCGAGTCT
+
BBCC?A?DCCCCCCABBCCBCBBCC@CCC=BBDD::9;>BABCBCG@CE@C@CCA@@@@@/@<??BCCBB::9D=?;;;;;;*;B@B?@@@7@AB@;;;ABBCBC@B?BB@@??@BBBBCCCCCBBBCCCCC@CBBA>A???BBBC@C?B9:9:BAABFBB?BBBCEB?BB?CCC=>?ABA7=::7;BBBB/==:>;::AEB;;8;<??@@<@<>>B@@=?AABBCE@C>ABB>BBB?BBBBBBBA>=?BBBAAAABBBCBCAB@=A0//<;;595=AAA@A?>
@ATNG8:03140:04809
GATGGTAGCAGACGTGACAGAGCGCCAGAAGATCAGGAACTCTAGAAGAATTCAGATTTTTAACACGAGAGTAAACGTAAAAAGAAGGTTTTACAAGACTCACGTTAACAATATTGCAGCAGTACGCACACAATCGAAGCGCAGTAAGGATGGCTAGTGTAACTAGCAAGAATACCACGAAAGCAAGAAAAATAAGTACGCTATTAACTATTAACGTACCTGTCTCTTCCGAAACGAATGAGTACGTGTGCGACGTGTCTCCTACCATCGATAACCTCGAGTCT
+
;6>C:CCCCCECBBBCECCCBFCBB@BCB?BABBA?>@=ABB?>?C?@@>A>ABBBCCCC2C=BBBCCCF??>B955ACDCC2;<99:ABC9CBB?AAABBBC@@?@=?A=ABB?AAA?BBCBCDCBBCAA@>@BBB=?998BBBB@D@C::9;CBCCBBB?BBBBCB?BF?CCA=@>767(555155667(5=6=678?@@==:=8;;@@=A;==@@@?DCBCCBB?B=@@@7=00+0>>=@BCAAA=;;;;;=@@@@AA=A@@;>788AAA7;8<AA>>>@>
@ATNG8:03146:04792
GATGGTAGTCTCAGATAGTCTATAGTACTCATTCGTTTCGGAAGAGACAGGTACGTTAATAGTTAATAGCTGTACTTCTTTTTTCTTTGCTTTCGTGGTATTCTTGCTAGTTACACTAGCCATCCTTACTGCGCTTCGATTGTGTGCGTACTGCTTGCAATAATTGTTAATCGTGAGTCTTGTAAAAACCTTCTTTTTACGTTTACTCTCGTGTTAAAATCTGAATTCTTCTAGAGTTCCTGATCTTCTGGACAGAGTGTGCAGATACTACCATCGATAACCTCGCAGTCT
+
>00/7<;<@@BBBC?><<655<<::54498/0+/:<<8EG:=>@@;9999.5445>5:5::4405377////////)/33333#333(38992::7:58//)//(//3833-333333:94933.319555==::5;<;;7=555<<:4448833-38828:5859928-/////77///399;A@@+@:>755555$55555)577///777:)///&44455.4.4:.44::;;<7;744455;499;9999@<<:77////777:<<<7;833333-32333337333
@ATNG8:03111:04856
GATGGTAGCATCATGCATATCTCACCAGAAGATCAGGAACTCTAGAAGAATTCAGATTTTTAACACGAGAGTAAACGTAAAAAGAAGGTTTTACAAGAACTCACGTTAACAATATTGCAGCAGTACGCACACAATCGAAGCGCTGTAAGGATGGCTAGTGTAACTAGCAAGAATACCACGAAAGCAAGAAAAAAGAATTACGCTATTATCTATTAACGTACCTGTCTCTTCCGAAAACGAATGAGTACTATGTAGAGCTCTATAACTACCATCGAATACCTCGAGTCT
+
9;//)/77/06>C;:;@@;:;;;=@:@AB<;@CCCB?B4>??8:3:6:?7<?B@@=;777)86;;<<888888;266<=<<<*<<8<9>>>0555755.55444:;:<:>>9;;?8;@BBCGCCCCBAA@@@@>BA9965;:99443195:44.4:9455=>9======587<;>;(/////(./2-59:::;$66+2,25559885;=;7778<88:::939<<==>=9;66777(68817>@@A@@>>==<<>==>@@AA7818::::;;;//-/98769965/--
@ATNG8:03111:04877
GATGGTAGCGCACACATAGATACAGTACTCATTCGTTTCGGAAGAGACAGGTACGTTAATAGTTAATAGCGTAACTTCTTTTTCTTTGCTTTCGTGGTATTCTTGCTAGTTACACTAGCCATCCTTACTGCGCTTCGATTGTGTGCGTACTGCTGCAATATTGTTAACGTGAGTCTTGTAAAAACCTTCTTTTTACGTTTACTCTCGTGTTAAAATCTGAATTCTTCTAGAGTTCCTGATCTTCTGGGTGTATCAGCGAGTATCTACCATCGATAACCTCGAGTCT
+
9<<D466=666AA@@>>?>>C@??CD=@=B;;27999)5<;@=BAAB@<=.44944.4.44<;8=:B=977//)/:388988'666.888:3:;::5<//)/9)//;:<<8666=;;;=5;>?=?<BBA>A>9:29=9:29>>?@@@@???:<@=>?=9:9=@A>B<@@BBAA@?A<;::::;':<@995555$59@<=1<59666555;)///&////96:7<@:666655=7:7;556>>7;:;;3;;;?ABB;:;@>@@BCBA@<A0..:..*.6000??BBB
@ATNG8:03117:04856
GATGGTAGTATATCGCGTCGCTATCCAGAAGATCAGGAACTCTAGAGGAATTCAGATTTTTAACACGAGAGTAAACGTAAAAAGAAGGTTTTACAAGACTCACGTTAACAATATTGCAGCAGTACGCACACAATCGAAGCGCAGTAAGGATGGCTAGTGTAACTAGCAAGAATACCACGAAAGTAAGAAAAAGAAGTACGCTATTAACTATTAACGTACCTGTCTCTTCCGAAACGAATGAGTACTACTCTCAGAGACACACTACCATCGATAACCTCGAGTCT
+
BBBC@LCCBBCCECCCDCBAABBBB?BECADCCHCCAB@CCCCBCAB@C@C?CCCBBBBB3B@BBBBBBB::9A9=;@BAAA0AA<@49:9&5;<;596<=A=>C>B>AE>AAB?BCBBGCECCBBBDDDDD@@AAA=@???BBBC<@=@??<@BBCBABC?CBBBCC?CD?????CBCCC:@=A=::999)9A>@ABAAACCC@C?CCCB?B?BCA@?=?DBBBBB?B@CCB=CCC?BBBBBBCA>BAAAAAAAA@:::::::D=B676?<<8=<>?@BB788
@ATNG8:03138:04849
GATGGTAGCATCATGCATATCTCACCAGAAGATCAGGAACTCTAGAAGAATTCAGATTTTTAACACGAGAGTAAACGTAAAAAGAAGGTTTTACAAGACTCACGTTAACAATATTGCAGCAGTACGCACACAATCGAAGCGCAGTAAGGATGGCTAGTGTAACTAGCAAGAATACCACGAAAGCAAGAAAAAAGAAGTACGCTATTAACTATTAACGTACCTGTCTCTTCCGAAACGATGAGTACTGCGTCTCACTCTCGCCTACCATCGATAACCTCGAGTCT
+
;:BC@DCCCDBCD=99=@@?CBBBB@BBE?AACC;:59084;AAAC>BA?B>AAA?????)86?::BBCA=>?B996;9999':@=B4;;;*;BB?BBBBBBBBB?B@BC?ABA@DB?@AABABCCDBBBCB?BA@@?B@@?BBCD?E@E;;;;CAABBAA@BBBB??;?B;??B=B@BBC=;781788898%8>9;;:=?A>>>=A=>>>B=?<??CAA=AAACAAB@@=@AA9@00/8==@BCAAACBBA@?BBCACA@=@AA<A000@@@,959@AA@>>>
@ATNG8:03141:04877
GATGGTAGCATCATGCATATCTCACCAGAAGATCAGGAACTCTAGAAGAATTCAGATTTTTTAACACGAGAGTAAAACGTAAAAAAGAAGGTTTTTACAAGACTCACGTTAACAATATTGCAGCAGTACGCACACGATCGAAGCGCAGTAAGGATGGCTAGTGTAACTAGCAAGAATACCACGAAAGCAAGAAAAAAGAAGTACGCTATTAACTATTATCGTACCTGTCTCTTCCGAAACGAATGAGTACGAGAGTCAGAGCAGAGCTACCATCGATAACCTCGAGTCT
+
@BBC@BBBABBBDDCCCABBBBB::2;;<54><<==+0-09=;<99378,34;>?999973#36;=======AA@@0=5;;BAB@&59.54999;*;<@@@<A@CB>BC@B?BC@CAA8:9?@AABBCCCBBBA@:;:B::5:@?>@@>=4;7:BC@BAACDEBB?@??BBB?BF????>AAAAB;@9818AAAAA):;5:///<<>==:==@@AA=>==@;;;5:??@>>>=@<??D:@?@<?;;;>=ABAAA<<<AAA:::>>=??>>9:::99:<494:::ABB@@
@ATNG8:03152:04871
GATGGTAGCGCACACATAGATACAGTACTCATTCGTTTCGGAAGAGACAGGTACGTTTATAGTTAATAGCGTACTTCTTTTTCTTGCTTTCGTGGTATTCTTGCTAGTTACACTAGCCATCCTTACTGCGCTTCGATTGTGTGCGTACTGCTGCAATATTGTTAACGTGAGTCTTGTAAAACCTTCTTTTTACGTTTACTCTCGTGTTAAAAGTCTGAATTCTTCTAGAGTTCCTGATCTTCTGGGATGTGTGCGCAGTGCCTACCATCGTTCCTTCTGAGTCT
+
CB@@=@449;;@AHH<;;CCBBBBBBECCA::7:BCD?DC@BADECCCBB@CCCCDC:BBCCC?C?BBBBDCCCB>A?AAA1AA?BAAA<ABCD@EEGAEC?AAAGCI@CCCCDDCC?BBD?C?CECCDBCB99:BB>BCCDCCCCCBBCBBAAD?BBA=AB<@=@BCCCDCDD=@@DDD:C@B>;:9:9*9B@@@6;:BBBCCBCC@CFM;CCBBBD@DAFE?BBBCBBB?C?BBBBBB=B??>5=9:9;;;;AABBBBC?BDC>@@?@B@C@C@BBCCCDCC
@ATNG8:03118:04922
GATGGTAGTCTCAGATAGTCTATAGTACTCATTCGTTTCGGAAGAGACAGGTACTTTAATAGTTAATAGCGTACTTCTTTTTCTTGCTTTCGTGGTATTCTTGCTAGTTACACTAGCCATCCTTACTGCGCTTCGATTGTGTGTGTACTGCTGCAATATTGTTAACGTGAGTCTTGTAAAACCTTCTTTTTACGTTTACTCTCGTGTTAAAAATCTGAATTCTTCTAGAGTTCCTGATCTTCTGGACAGAGTGTGCAGATACTACCATCGATAACCTCGAGTCT
+
C;9;:B=CCCDCCCGCCCBBBCCBBADEBB@?=@BBB>CMAC@BBBCCDC@CCCCD=C?BBBD@C=BBCCCBBBB?ABBBB3BB?BBBB>BCCC>@ADADB<AAABBB?AABBBB@@=BBC>B>B>>B>>??;??@@;@==<<<A>>>A??=>>@8:;A<AA<A;??AAAAC>>:=@@@@5@=A899999+9=;;;6966///967;=ABBB.A555A;A9>>:???@@@@=B7;;@@@A<@@B=BB>@::8>;;;<>>@A???A=@???@>><><@@@AA<=<
@ATNG8:03131:04918
GATGGTAGGACGAGCGTCTGAGAGGTACTCATTCGTTTCGGAAGAGACAGGTACGTTAATAGTTAATAGCGTACTTCTTTTTCTTTGCTTTCGTGGTATTCTTGCTAGTTACACTAGCCATCCTTACTAGCGCTTCGATTGTGTGCGTACTGCTGCAATATTGTTAACGTGAGTCTTGTAAAAACCTTCTGTTTACGTTTACTCCCGTGTTTAAAAATCTGAATTCTTCTAGAGTTCCTGATCTTCTGGGCAGACTCTCACACGCCTACCATCGATAACCTCGAGTCT
+
<;A?:C==:B=@<6956>===CCB@CEBBB;;7;A@?:AB?C@A@??;;96;;;<A;C@CA<<9?7;:;------068888$--5,889;)55;97<6615;054<<5616BB:::CC@BBC>>9@@000@>>?499>>8?@@666>>;;??;:>>?:9:9:??9=389@@@<A?>6;55555$54945559<1<;;;=4<566<)55555)5>>>+>;666:>9:;7:::79:9)/)///9;;7;;>@5<<555455;<>?=@>9==>7?999?992929?@@@BBA
@ATNG8:03133:04889
GATGGTAGCAGACGTGGACAGAGCGCCAGAAGATCAGGAACTCTAGAAGAATTCAGATTTTTAACACGAGAGTAAACGTAAAAAGAAGGTTTTACAAGACTCACGTTAACAATATTGCAGCAGTACGCACACAATCGAAGCGCAGTAAGGATGGCTAGTGTAACTAGCAAGAATACCACGAAAGCAAGAAAAAAGAAGTACGCTATTAACTATTAACGTACCTGTCTCTTCCGAAACGAATGAGTACGTGTGCGACGTGTCTCCTAATCGATAACCTCGAGTCT
+
?:<?8<<==;:=:;/0)/:>>@@@BB=@BC:;;CC@@>??C@@@@BC<?@@D@AB@>>>><)<*//77;=<444>6:7BCCCC5CC>A>BBB.000+00//79:;;;>;==8:??79:?>AAAA@BAA;9:?@<@AAC=??A@BBBB?A@B;:69A@?A??B?998B@A;@@?AA:6:::88/89:58888::'9;69658<:<<=;>7::AA=A<==ACC?AA???>?<><??A9A8910:;00/<<=<=58::5885;;;;05539978AC=C=?>==>>=6
@ATNG8:03139:04891
GATGGTAGTGTCATATGAGAGTGTGTACTCATTCGTTTCGGAAGAGACAGGTACGTTAATTAATAGACGTACTTACTTTTCTTTGCTTTCTGTGGTATTCTTGCTAGTTACACTAGCCATCCTTACTGCGCTTCGATTGTGTGCGTACTGCTGCAATATTGTTAACGTGAGTCTTGTAAAAACCTTCTTTTTACGTTTACTCTCGTGTTAAAAATCTTGAATTCTTCTAGAGTTCCTGATCTTCTGGACAGAGTGTGCAGATACTACCATCGATAACCTCGAGTCT
+
@;A@;CBBBCBCBCGGDBBBCCCCBCBAAC@@>@CCC?CC@C@;<:?;BB=BA?;;543937)/////69999)//333&333(39;=6=:::=8==<7B>;;<9<6818>@>>@@@;??A3:3:888==>><??AA<AA@@>>>>>AAA??=;;5;;;5;A;?<??C;;;?==8==??@@/@<C:;;;;:*7;::918///66=?==18989(6:7/66)/)/64:66:??@;?<?B@>>><??B=AAA@===@:::>>>?@@>>><@==>@@@<@<AA?@@?>;
@ATNG8:03141:04897
GATGGTAGACACGTGTGCTCTCTCGTACTCATTCGTTTCGGAAGAGACAGGTACGTTAATAGTTAATAGCGTACTTCTTTTTCTTGCTTTCTTGGTATTCTTGTAGTTACACTAGCCATCCTTACTGCGCTTCGATTGTGTGCGTACTGCTGCAATATTGTTAACGTGAGTCTTGTAAAACCTTCTTTTTACGTTTACTCTCGTGTTAAAAATCTGAATTCTTCTAGTAGTTCCTGATCTTCTGGGATGTGTGCGCAGTGCCTACCATCGATAACCTCGAGTCT
+
CCBC?BCCCCEEGCCBAACB@AAAGCCCCCAA=A@@@<BC@C?BABBF??<?C????A?>@@D?B?BBBCAAAA?4;;===.=><:666)2;4:;A//*/:+//98837>>>BAAA;???;A=AA;;;?>>:??==8<==;;;=?>?@@@@@>>:>AB<A>:<;>AA???A==:=CAAA5A<A;;;;;<+;>;9:-;>>>@>>>BB5:::;+:====<B;=>8<<<///==9<7:/88=A49;AA7@888=;;;:9;:;9@;??>;?===;;;5;:>;;;>A@@
@ATNG8:03142:04887
GATGGTAGTACATGATAGACGACACCAGAAGATCAGGAACTCATAGAAGAATTCAAGATTTTTAACACGAGAGTAAACGTAAAAAGAAGGTTTTACAAGACTCACGTTAACAATATTGCAGCAGTACGCACACAATCGAAGCGCAGTAAGGATGGCTAGTGTAACTAGCAAGAATACCACGAAAGCAAGAAAAAGAAGTACGCTATTAACTATTAACGTACCTGTCTCTTCCGAAACGAATGAGTACCTCTCAGACGCTCGTCCTACCATCGATAACCTCGAGTCT
+
AA;;055=;<==665=;955555555555599945/393/////666566)/)//(//////$3-39333998887.7744444$3;5:2988+837.4A=?>BB@@;@>9:48==6;<>>BBB@@@;:9??8958??A8??@00/00)06>>@8<<;88???=A@AACD986=>>>:>=888*678166666)370...3.22=>05.38..(..37??BADCCCCBB?@<:::.99:499AAAAB????AAABBBBBBB@@=988::6///66166:;:9:;;=
@ATNG8:03146:04889
GATGGTAGACACGTGTGCTCTCTCGTACTCATTCGTTTCGGAAGAGACAGGTACGTTAATAATAGCGTACTTCTTTTTCTTGCTTTCGTGGTATTCTTGCTAGTTACACTAGCCATCCTTACTGCGCTTCGATTGTGTGCGTACTGCTGCATTATTGTTAACGTGAGTCTTGTAAAACCTTCTTTTTACGTTTACTCTCGTGTTAAAAAATCTGAATTCTTCTAGAGTTCCTGATCTTCTGGGTCTCTCTCTCACGCACTACCATCGATAACCTCGAGTCT
+
CBBB?CCCCCBCCCEAA@DC@@@BECBBCCA@=@???<?EAD?AABBCCB?BAA@@=@>AA?BBBBBBABC????==,8839AB@9=C@B?>>>9=:188=<==9<AA>@>BB?@@@;@;A@>>;;5517?>>;?8:8@@@@A==>>>>88;<@@<@A9>9>>=668A@@=@@@@@6@;?9;;:;:*:=:;;0:722:99;==088885#222274949:6:?@A>>><A=AA@>>>9=<<=5<>><<=@==<A>>>?@@@@=>>>?<<<:><>>AAAAAA
@ATNG8:03151:04892
GATGGTAGTATAGAGCTCTACATAGTACTCATTCGTTTCGGAAGAGACAGGTACGTTAATAGTTAATAGCGTACTTCTTTTTCTTGCTTTCGTGGTATTTCTTGCTAGTTACACTAGCCATCCTTACTGCGCTTCGATTGTGTGCGTACTGCTGCAATATTGTTAACGTGAGTCTTGTAAAACCTTCTTTTTACGTTTACTCTCGTGTTAAAAATCTTGAATTCTTCTAGAGTTCCTGATCTTCTGGTGAGATATGCATGATGCTACCATCGATAACCTCGAGTCT
+
@ABA=>:?A;96=>BAB<<?>AAA@?;99@@@;@A@D>A@9?9>:89??A2;78//(/(//665;5::=A@::22,28:::)6;46222'28;>8?966(5</55276606::799<=8=@@:>:=??::;;><AADD:>=AA@@???BBB>>>>>7;;><??;>=@@@@>==AA=A>?>>2>9=8:::::+;>?>D9@;;;;=;:9;58888*6//+/;5;3==;A>=>>>><@<AG><;;:>;;6;?>>>?===>>@@@>>>AAB=A;;:<==5;5;=><=996
@ATNG8:03152:04880
GATGGTAGTATCTGCACACTCGTCCAGAAGATCAGGAACTCTAGAAGAATTCAGATTTTTAACATCGAGAGTAAACGTAAAAAAGAAGGTTTTACAAGACTCACGTTAACAATATTGCAGCAGTACGCACACAATCGAAGCGCAGTAAGGATGGCTAGTGTAACTAGCAAGAATACCACGAAAGCAAGAAAAAAGAAGTACGCTATTAACTATTAACGTACCTGTCTCTTCCGAAACGAATGAGTACACACTCTCATATGACACTACCATCGATAACCTCGAGTCT
+
;:@@<>:?A@A?;<>>>CCBCCBB>AAD?ABBCBA?A7;;C@@@B=;:49<59000;;;)>6:0//69666666.///7;;;;%//)3-333&399,3333366//(/(/8463538889>=>><<AA=ABCC@CDCC;:9AABCBB?E@CAA?BBBAACAA>AAAAAA?CC>@@?=@@???8<::7888898%8:98888>=<<@<?;??AA>D=;;ACC@CCAAAAB@B>@?D>AAA<??C???BBBCC??;?;877?????>CD@>>=??==8=8==;;7::7
@ATNG8:03153:04894
GATGGTAGCATCATGCATATCTCACCAGAAGATCAGGAACTCTAGAAGAATTCAGATTTTTAACACGAGAGTAAACGTAAAAAGAAGGTTTTACAAGACTCACGTTAACAATATTGCAGCAGTACGCACACAATCGAAGCGCAGTAAGGATGGCTAGTGTAACTAGCAAGAATACCACGAAAGCAAGAAAAAGAAGTACGCTATTAACTATTAACGTACCTGTCTCTTCCGAAACGAATGAGTACGATGAGAGAGCTCTCTCTACCATCGATAACCTCGAGTCT
+
BCCC@C@A@CBBCABBDEDDCBBBB?BBC@CBBB??=??AABBBBC>@@<@?BBBBBBBB+@8BBABBBDBAAA;<<;;;;;';@<B499909AB?AC@DDCEBB?C@EC?C??599??ABBBCCBECBBAC?BBBB<@@A?@ABB=A?B@@=@BBBBCCC?AAAACB?BB>A@A>ABCFC<=:;7:AAAC/>>:>776?@@>>;><@@DD;?<?ABBB?CCBBBBC?C?BBC>CCC?ABBBBBBBC===B@>@BAAAAAAA@@@<@888@AA<@;AAAAA>>=
@ATNG8:03112:04968
GATGGTAGAGAGACTGTAGCGCACCCAGAAGATCAGGAACTCTAGATGAATTCAGATTTTTAACACGAGAGTAAACGTAAAAAGAAGGTTTTACAAGACTCACGTTAACAATATTGCAGCAGTACGCACACAATCGAAGCGCAGTAAGGATGGCTAGTGTAACTAGCAAGAATACCACGAAAGCAAGAAAAAAGAAGTACGCTATTAACTATTAACGTACCTGTCTCTTCCGAAACGAATGAGTACGTGTGCGACGTGTCTCCTACCATCGATAACCTCGAGTCT
+
@B@A8A==@BBB;66>>>=?=@@@@;@CC?@>?@::6;<@?ABAAA?@A<?:?A@@AAA@.@=ABBBBCAA??>8><?@@@@1@C>C5;;;.<BC>BBB@@CC?@5;4:?:=@?;????@A@B;;;DDCBBC?BBAA>ABBBBBCC?A=A:;6;C@?@DDD@?@@BB@<@A=000=@@=@@;??<9;=>>>>(:=99///=;A@?;?=BAAA<@<??BAA?ABDABBA=@=@@@8?>>9???@ABBBBBB>>@@@@@AA888=AB>9=///69:6:6:>>>@@>>
@ATNG8:03114:04950
GATGGTAGTTCGTGAGAGAGAGACCCAGAAGATCAGGAACTCTAGAAGAATTCAGATTTTTAACACGAGAGTAAACGTAAAAAGAAGGTTTTACAAGACTCACGTTAACAATATTGCAGCAGTACGCACACAATCGAAGCGCAGTAAGGATGGCTAGTGTAACTAGCAAGAATACCACGAAAGCAAGAAAAAGAAGTACGCTATTAACTATTAACGTACCTGTCTCTTCCGAAACGAATGAGTACATAGTATACGTATAGCTACCATCGATAACCTCGAGTCT
+
;6?@7;CCC?BBCFCCCCCCCD:::6;AA?BD99;A=A=A@B@@@C?BB?B?@?=99::9)9;?AACDCAC9:9+99;;;;:$9<<<.69906@A?CAAACCDCA>AACC@CCC>AAAACCCCCBBBBCCCD?BBBB?BBBBBBAB?EAC??=@CBBBBBC>BBABBB?BB?>>>?BBCCC>B;;6;>==>/==8=:;:?@@;;6:;AAAA=A<AACBC?BBBBBCC@C?A@?:?>><>CDCCCCCCB@BB@@@@@@AA@@?@@<A::9?>=4:4:AA@@>>>
@ATNG8:03120:04973
GATGGTAGTATATCGCGTCGCTATCCAGAAGATCAGGAACTCTAGAAGAATTCAGATTTTTAACACGAGAGTAAACGTAAAAAGAAGGTTTTACAAGAACTCACGTTAACAATATTGCAGCAGTACGCACACAATCGAAGCGCAGTAAGGATGGCTAGTGTAACTAGCAAGAATACCACGAAAGCAAGAAAAAGAAGTACGCTATTAACTATTAACGTACCTGTCTCTTCCGAAACGAATGAGTACGTGTGACGTACGTGAGCTACCATCGATAACCTCGAGTCT
+
AABB>B>CCBBBC;99>>>669CCC;?BB@BBCCBB<A=AA@>??@<@@=A6;:@?>@@?+;8>;::;;:0//6.6679:<<+>@<B:>FG2>>@:00+0<>;=<<8>5>:5:@?;?A?>@BCCBCBCCBAA@?B@;;6:??@@BBB>CAB@@;?885<<<A>AABBBB?BC?AAA?B@@??3;55-57889)793:7::BAA8:4:8<<<>;?;?>@@??BCBFBCB692999,7<<8;><B@BABBBAACCCAAABB???BBA>=@00/@9:5:9???@@===
@ATNG8:03125:04975
GATGGTAGCACGAGTCACTCATATCCAGAAGATCAGGAACTCTAGAAGAATTCAGATTTTTAACACGAGAGTAAACGTAAAAAGAAGGTTTTACAAGACTCACGTTAACAATATTGCAGCAGTACGCACACAATCGAAGCGCAGTAAGGATGGCTAGTGTAACTAGCAAGAATACCACGAAAGCAAGAAAAAAGAAGTACGCTATTAACTATTAACGTACCTGTCTCTTCCGAAACGAATGAGTACAGAGTCAGAGCAGACAATCGATAACCTCGAGTCT
+
BBBC:==ABDD@@<@BCBCDECCCC@GDF@CBBE:::;ABBBBBCB?BB7:9;A@@BDBB3B@BB>??@A??@A8=<;;;;;*;A=@9???4?BB?BBBCBBBAA>A@CC?CCCABCBBCCBABBCBBBCBB?;::@=::9AAA995:=A@@?AB???>??498?=<<89937;;/77=9:/625-566676$6969525;;B@>;>;=?AA6;7;?AAA?BB?@@DC?C=??B>B@@<9::9CABBCCCCCB?888?;;;>:=<=>=<9<<@?===>>;
@ATNG8:03126:04965
GATGGTAGTATCTGCACACTCTGTCCAGAAGATCAGGAACTCTAGAAGAATTCAGATTTTTAACACGAGAGTAAACGTAAAAAGAAGGTTTTACAAGACTCACGTTAACAATATTGCAGCAGTACGCACACAATCGAAGCGCAGTAAGGATGGCTAGTGTAACTAGCAAGAATACCACGAAAGCAAGAAAAAAGAAGTACGCTATTAAACTATTAACGTACCTGTCTCTTCCGAAAGAATGAGTACACACTCTCATATGACACTACCATCGATACCTCGAGTCT
+
?BBC@CCDECCC=CBC?B=CB966<9==>@BBBB;;9;=@@BBBBB?A@=@<9:9?=@@B1=8===BBBBBBBB=A@AAAAA0@@<@;BBB7BBB=AAABABBCB?B?AC?AAA@BC:;;CCDCCBLDED@@<@@@@=A@@@A?@?>B?B;;;;DCADB@?=@BCCBB?BB?BBA188889+9:818;ABBC)@@:<=AAAA>>=188*8::<1818?BBB=@@AAABB?B>BDD>AA>ABCCBCBCB@??B>>>BCCC;99??A@<@0..:../*/3968899
@ATNG8:03127:04941
GATGGTAGCAGACGTGACAGAGCTGCCAGAAGATCAGGAACTCTAAGAATGAATTACAGATTTTTAACACGAGAAGTTAAACGTAAAAAGAAGGTTTTACAGACTCACGTTAACAATATTGCAGCAGTACGCACACAATCGAAAGCGCAGTAAAGGATGGACTAGTGTAACTAGCAAGAATACCACGAAAGCAAGAAAAAGAAGTAACGACTATTAACTATTAACGTACCTGTCTCTTCCTGAAACGAATGAGTACAGAGAGTACGATATGTCTACCATCGATAACCTCGAGTCT
+
8444.44:40/9////////99;;;;:>>@:=8800/17)--5//)//)///*/*33==?B>>?+=6<;900//(//(/919544444$44.48===/:::3//9//-66(/(/8366636333:566=<;;:4444.48444(388899333(4.//9387///:::<8<::8884//*-773-//::2:96055777(76062.(././9-.(.(...327255688355333..(-(----'---(.33675556:55577889:::888677)/.55566.5.22..----
@ATNG8:03127:04949
GATGGTAGCTATAGTATATCTATGTACTCATTCGTTTCGGAAGAGACAGGTACGTTAATAGTTAATAGCGTACTTCTTTTTCTTGCTTCGTGGTATTCTTGCTAGTTACACTAGCCATCCTTACTGCGCTTCGATTGTGTGCGTACTGCTGCAATATTGTTAACGTGAGTCTTGTAAAACCTTCTTTTTACGTTTACTCTCGTGTTAAAAATCTGAATTCTTCTAGAGTTCCTGATCTTCTGGTATGACTAGTGTACTACTACCATCGATAACCTCGAGTCT
+
BBCD@DDCBA?AA@A@===?DBB@A@@;9;@;@;;;7;D@D@BBAAC;;7;@@BC?C?CCCD@B?BCBBAA@<=7==>?>+7606//(///;6;;=6;?1333:;;6:@@=B?>=;ABB7:7;>>>===?;@@?@;@888A??=>=>>=888=9:9:8=@=B=B;76666//*.76;;.<5>68:AAA/AA===0666///<<<@=BBBB/A===?7?=::2:?;;6;<6:,----/=166>:>;:;<<=878::??>>>A;;6;>==;;;;?;?>;;;=>?
@ATNG8:03130:04961
GATGGTAGCTCGCTGATGATATCTCCAGAAGATCAGGAACTCTAGAAGAATCAGATTTTTAACACGAGAGTAAACGTAAAAAGAAGGTTTTACAAGACTCACGTTAACAATATTGCAGCAGTACGCACACAATCGAAGCGCAGTAAGGATGGCTAGTGTAACTAGCAAGAATACCACGAAGCAAGAAAAAAGAAGTTACGCTATTAACTATTAACGTACCTGTCTCTTCCGAAACGATGAGTACATAGATATACGTATAGCTACCATCGATAACCTCGAGTCT
+
CBAC@CCBBC596@656;BBBBBBB@DBB=AAAC<;6;=?=>990=<A?00/?/03===)?877388;=>:??8?=@BBAA0AB>C5<;<.;AB?BBBBEDB@AAE@AA=??C=?@?=ACBBBA@@B@A@@@CBAA<???>?@@B<A>A;:69AAABBBB>>>><;;;?@;AA?087<9478>;AABBBB);;66507>>>A@@:=8;;:738497:994:A<:;:=9;688;7://///9<::@AB8>;=;><;::;=9::<97////8660649=66///5
@ATNG8:03132:04960
GATGGTAGCACATGCATATCTCACCAGAAATCAGGAACTCTAGAAGAATTCAGATTTTTAACACGAGAGTAAACGTAAAAGAAGGTTTTACAAGACTCACGTTAACAATATTGCAGCAGTACGCACACAATCGAAGCGCAGTAAGGATGGCTAGTGTAACTAGCAAGAATACCACGAAAGCAAGAAAAAGAAGTACGCTATTAACTATTAACGTACCTGTCTCTTCCGAAACGAATGAGTACTGCGTCTCACTCTCGCCTACCATCGATAACCTCGAGTCT
+
@A@A<DCCCDDCAAAFCBBBBEBB?BCCC>CC@@>@@CCCCABA?BA>B?@BA;9999)9>@A@A???B@@@9>?::::+8@;@29::*93=9?@A>BB@@@<@<==9<@@377??A===BAAAA??=?;@>?A;==>@@>7618;?AD@A768@??@=A>>>BB?BB?BCC>AA555(8793;??>>/8818?>>>>>>><@=>>>@<?<>>>==<ACCB@??8=9877)8:93:==>000666====??==>?@A@:==A;?888<;;5;8==>>>>>>
@ATNG8:03136:04970
GATGGTAGCGCACACATAGATACAGTACTCATTCGTTTCGGAAGAGACAGGTACGTTAATAGTTAATAGCGTACTTCTTTTTCTTGCTTTCGTGGTATTCTTGCTAGTTACACTAGCCATCCTTACTGCGCTTCGATTGTGTGCGTACTGCTGCAATATTGTTAACGTGAGTCTTGTAAAAACCTTCTTTTTACGTTTACTCTCGTGTTAAAAATCTGAATTCTTCTAGAGTTCCTGATCTTCTGGCTCTCGTAGACAGATACTACCATCGATAACCTCGAGTCT
+
=:<<8<665556<666===;;655=<<:<55504;;>6>?=A8@<@<;;;5:::;:8<5:>00+0*/999<>><A>@@BBB,9:543<>4556=9>5616=8<BBC@B?BCCCC@A@<@@A=@?CFCCCCBB?@@@C>BCDGB;;;BAA@BBCCD@BCB>@@?B>B@@@@@BAB>@;;;;;*;;@;ACFGF1BA;::.9@@99:@@@@29999'5>=<A>A?BC?BBBBBCA7;8;A@@@@-000-0ACCBFCCCCAA@;;;AAAB<@;::??@=A>?@@BCBBB
@ATNG8:03139:04933
GATGGTAGTATATCGCGTCGCTATCCAGAAGATCAGGAACTCTAGAAGAATTCAGATTTTTAACACGAGAGTAAACGTAAAAAGAAGGTTTTACAAGACTCACGTTAACAATATTGCAGCAGTACGCACACAATCGAAGCGCAGTAAGGATGGCTAGTGTAACTAGCAAGAATACCACGAAAGCAAGAAAAAAGAAGTACGCTATTAACTATTAACGTACCTGTCTCTTCCGAAACGAATGAGTACGAGAGAGCACACGTGTCTACCATCGATAACCTCGAGTCT
+
?B@@=@BBBBCCBACACCCBABBBB@BBC?GCBB;;8;5;;A@??C?CC?C@BBA===<<,=;999:::A987A998@===>,AB=A;AAA3AA@=;;:@CB@<B4949B;@BC=AA?@ACCDBCCBCCCCC@@??A=A?@?BBBB?D@DAA?ABCBCCBB?@@?BCC?BB@CBB@BBA=<3755-688888%8=:6858A@>>>;><@>@A<@;;;@AA>ADCBBCCAC>ABE>BAA=AA@@?A@A@BBE;;?BBA>=@B@@@AA=>888?;;5:5:AAAA>>>
@ATNG8:03146:04968
GATGGTAGCTCTGCTCTGACTCTCGTACTCATTCGTTCGGAAGAGACAGGTACGTTAATAGTTAATAGCGTACTTCTTTTTCTTGCTTTCGTGGTATTCTTGCTAGTTACACTAGCCATCCTTACTGCGCTTCGATTGTGTGCGTACTGCTGCAATATTGTTAACGTGAGTCTTGTAAAACCTTCTTTTTACGTTTACTCTCGTGTTAAAAATCTGAATTCTTCTAGAGTTCCTGATCTTCTGGCGCGTATGTATGTCGCCTACCATCGATAACCTCGAGTCT
+
95<;3:?AA;=>=<=CCCDDCDBBBCCCCCCB?BBB@CK@B?@ADJFED@CDBBB?B?BBAB?B?A@A@?@@AB?AAAAA2;;7;9??<?CBB;?9:69C?BCCC@A=@@@AA@@@=@@@?A?A@@D@@@AGBBBB?BBCBBBCBBABAC@@?B?BBB?BCAD?BBBBBBCBB::;GDE;F?B?CBCCC3CCAAA;A;<<CCCC@A=@BCA2BD<;;ADADC@CCBBCBB?B?CCBBCC?B9;:;BCBBCCBABCBAA@EADAA>@::9>@@;?;?AA?????
@ATNG8:03148:04944
GATGGTAGATACTCGTGATACACCCAGAAGATCAGGAACTCTAGAAGAATTCAGATTTTTAACACGAGAGTAAACGTAAAAAGAAGGTTTTACAAGACTCACGTTAACAATATTGCAGCAGTACGCACACAATCGAAGCGCAGTAAGGATGGCTAGTGTAACTAGCAAGAATACCACGAAAGCAAGAAAAAGAAGTACGCTATTAACTATTAACGTACCTGTCTCTTCCGAAACGAATGAGTACTACTCTCAGAGACACACTACCATCGATAACCTGAGTCT
+
CBCC?CBCBCCCBC<ACCCCCBBB>AAA@DAABBB?B>BAB@@@A>AA?B???>;;==>1;6B?=@@ABBBBB998::99:$5949.555&5<;7<666=<<=B6:6:?=:;;;@AA:;;BBBBBCBBBBB?B@@@=@@@AAABB?B@E@A?@DDAAAAC>AABBBC?BB@CCC>AAA@?:>=94:::;;.;A<B>>>>====6;5;>;:1707>@@@@CB???BB=@>@AA9@@@=ACBBB???B@?@BCCCC@@@A@::8?>:?@=>>@A<A<@@@>;=;
@ATNG8:03151:04973
GATGGTAGATACTCGCTGATAACCCAGAAGATCAGGAACTCTAGAAGAATTCAGATTTTTAACACGAGAGTAAACGTAAAAAGAAGGTTTTACAAGACTCACGTTAACAATATTGCAGCAGTACGCACACAATCGAAGCGCAGTAAGGATGGCTAGTGTAACTAGCAAGAATACCACGAAAGCAAGAAAAAGAAGTACGCTATTAACTATTAACGTACCTGTCTCTTCCGAAACGAATGAGTACGAGAGAGCACACGTGTCTACCATCGATAACCTCGAGTCT
+
:9CC?DCBBCCCCDCCBBBBB?AD=CCC?DDCCAA>A>@@CDCCB?BC@D@@@@BBBCC3A?CCCCCCBBBBB<@A@@@@@0@B=B<AAA7ABB>BCCCDCCCB?B?BD@CAA=AABABCCCBCCDC@@@D@DBBB>BBBBBBAA?B@BBB?BBBCBAAA?CCCAAA?CC@888288888*8::788888(8@:A888AAA?@7;7;?CB7;8;ACBC@C???BBA=@>??>8???;?AABBCCBB@@@>>BB?<>=AA>>>>969///;;;3838@A@@;<;
@ATNG8:03152:04969
GATGGTAGTATAGAGCTCTACATAGTACTCATTCGTTTCGGAAGAGACAGGTACGTTAATAGTTAATAGCGTACTTCTTTTTCTTGCTTCGTGGTATTCTTGCTAGTTACATAGCCATCCTTACTGCGCTTCGATTGTGTGCGTACTGCTGCAATATTGTTAACGTGAGTCTTGTAAAACCTTCTTTTTACGTTTTACTCTCGTGTTAAAAAATCTTGAATTCTTCTAGAGTTTCCTGATCTTCTGGCGCTCTGTCACGTCTGCTACCATCGATAACCTCGAGTCT
+
;9;68<<>DBBBBAA;CBBB<@@?ABA??>:;8:CA@9=?9>9>>=?ABB7@@ABF?B?AAAB>C588====:;=<>>=<=/58+688-278@<??947:4766255/5:<;;670578/60597669==:=:;;9==@888@@A?@?===;;5;>@8=><>>?>>>>9;==*///99-86;7/////(779:7:+;78877<>9938>>;;&7..*.;.3.33.5555:222).38...::799>165<=;;9:;>///696;;:99<978?::4:;?::9>:::
@ATNG8:03109:05005
GATGGTAGCATCATGCATATCTCACCAGAAGATCAGGAACTCTAGAAGAATTCAGATTTTTAACACGAGAGTAAACGTAAAAAGAAGGTTTTACAAGACTCACGTTAACAATATTGCAGCAGTACGCACACAATCGAAGCGCAGTAAGGATGGCTAGTGTAACTAGCAAGAATACCACGAAAGCAAGAAAAAGAAGTACGCTATTAACTATTAACGTACCTGTCTCTTCCGAAACGATGAGTACGATGAGAGAGCTCTCTCTACCATCGATAACCTCGAGTCT
+
;6AB<@AA@CCCGAAACCCCCCCCC@AAA?BBCB??>??BBBCBBA<AA>A<ABBBBBBB+<7=888<>B;BAF>A>;;;;;*;B@D5;;:*9@C?CA@@CDDCC?C?CC@CBB>BAAACCCDBBBBBBDCD?CCAB?BBAA@@AB>B?B@@>@BBCBBBC?CCAAAC?BA@AAA999@@@9@;:4:::;;.;A=@888BGD??<><>>@A5:7;?BAB@AAABBA@>A?BAB>BBBBDABACBBBBBABBBAAA>:::@??AA<@788BBC=?:?@@@D:::
@ATNG8:03119:05027
GATGGTAGCTCTGCTCTGACTCTCGACTCATTCGTTTCGGAAGAGACAGGTACGTTAATAGTTAATAGCGTACTTCTTTTTCTTGCTTTCGTGGTATTCTTGCTAGTTACACTAGCCATCCTTACTGCGCTTCGATTGTGTGCGTACTGCTGCAATATTGTTAACGTGAGTCTTGTAAAACCTTCTTTTTACGTTTACTCTCGTGTTAAAAATCTGAATTCTTCTAGAGTTCCTGATCTTCTGGATACACTCATGTGCACCTACCATCGATAACCTCGAGTCT
+
DEBB?BBCBCCCDC@BBFCCBBCC@A@CBBB@CCBC>BB@B@CCCCCCC@CBBBB@C@CDCB?B?CCCDCCCBC@BBBCB1BB@BCCC>BBCD@CCB>@@<@@@CCDACCCCCCCC?BBB?B?CDDCCCAA?ABCC@CCCBBBBCCBBACABAA@BBB=??>B?AABBCCCCFACAA@@7A>C=BEECC5BBCCJ;;;CCEGBBBB@CECC5CBBBB?B?BB?BDCDAAA@C@A?ABBB=AAB@CFECBBCBB@??@CCB@BB?<?000=::6;<>C@AACAA
@ATNG8:03123:05018
GATGGTAGCGCACACATAGATATCAGTACTCATTCGTTTCGGAAGAGACAGGTACGTTTAATAGTTAATAGTCTGTACTTCTTTTTCTTGTCTTTCTGTGGTATTCTTGCTAGTTACACTAGCCATCCTTACTGCGCTTCGATTGTGTGCGTACTGCTGCAATATTTGTTAACGTGAGTCTTGTAAAACCTTCTTTTTACGTTTAACTCTCGTGTTAAAAATCTGAATTCTTCTAGAGTTTCCTGATCTTCTGGATAGCGACGCGATATACTACCATCGATAACCTCGAGTCT
+
:5669>>>;;;666===7970///:9;///444.499909;.5.559::994//////(/)/88<;@:>?:94444433-38888'89498///(////946//(/60///8.3-3888;;;;4:8=8>8?998A>>?@CBBC@BBBBBC@@@@@><987;2;773(33,3499//////5.55:::+<0505<<;<*;///7)/)/799<555989CCC1BB=AA>A?AA<@?>=>777(717<<=AA<A<;7;656==<;;;;;;;;;<;:9.444443328-3399998<
@ATNG8:03126:05006
GATGGTAGGCGAGAGTGAGACGCAGTACTCATTCGTTTCGGAAGAGACAGGTACGTTAATAGTTAATAGCGTACTTCTTTTTCTTGCTTTCGTGGTATTCTTGCTAGTTACACTGGCCATCCTTACTGCGCTTCGATTGTGTGCGTACTGCTGCAATATTTGTTAACGTGAGTCTTGTAAAACCTTCTTTTTACGTTTACTCTCGTGTTAAAAATCTGAATTCTTCTAGAGTTCCTGATCTGGTGAGATATGCATGATGCTACCATCGATAACCTCGAGTCT
+
4444.444.4;99666<;>;666;==555<54.5::>8::5:.44:88<<255===7=0434:486;::433899337333$3749225)2988(///(//(/555//(..335539055;05179656956-5555.55575725255589:7616588(7:196?=99:999:377===.;3748<>>>+<///=69-----3---(----$.57773:6::599>7777495:==>;;;:>;;;=@A??>>>>>?A@@;;7;>>>C6637:=DAA@@>>
@ATNG8:03126:05018
GATGGTAGTATCTGCACACTCTGTCCAGAAGATCAGGAACTCTAGAAGAATTCAGATTTTTAACACGAGAGTAAACGTAAAAAGAAGGTTTTACAAGACTCACGCTAACAATATTGCGGCAGTACGCACATAATCGAAGCGCAGTAAGGATGGCTAGTGTAACTAGCAAGAATACCACGAAAGCAAGAAAAAGAGTACGCTATTAACTATTAACGTACCTGTCTCTTCCGAAACGAATGAGTACACATCGTCGTGTCGTGCTACCATCGATAACCTCGAGTCT
+
@B@@>ABBBABBBBCCCCCDCCCBC@CBB@BAAA998:?BACDBAA>AB?B?@?@>????.??CCCCCCAAABA;??@AAAB2BC@B=BBA7ABB@BCBBEDCCBBC@BB?AAA>AAC?BBABCCCCABAAA>AAAA>BAB@@ABB?A?@?><?BBBBB?><?AABBB?BB@B>><@>><=0:55,2::::*552>=AA@;;:;?;>@@@7;6;@===;>;;:?>=8=9;;;1:AB?@??BBB???BBAAABCBBBCBBBBBBB>B898>AA8><?BBBCBBB
@ATNG8:03131:05029
GATGGTAGTCGCTGATGATATCTCCAGAAGATCAGGAACTCTAGAAGAATTCAGATTTTTAACACGAGAGTAAACGTAAAAAGAAGGTTTTACAAGACTCACGTTAACAATATTGCAGCAGTACGCACACAATCGAAGCGCAGTAAGGATGGCTAGTGTAACTAGCAAGAATACCACGAAAGCAAGAAAAAGAAGTACGCTATTAACTATTAACGTACCTGTCTCTTCCGTAACGAATAAGTACATAGATATACGTATAGCTACCATCGATAACCTCGAGTCT
+
BBDE@CCCBC@AABBCCDCBCDAA=ABB=A;:;AA=A?B@@@ACB@DC?D?AA::9DDD1A>ABCBBBBBBBB>BBCDDDD5CC?B7;;;7;CE@CBBBDCCCB?B?AA>ACC?BBBBDBBBCCCCCA@@FACC998;C@@@A@?;A@B@@=@ACAABBB@BBBBCB?BC?AAA<??BAA=???9:::::+9>:>788AAA?@<?<?===7;7;ABAB@CA@?BBD<?<?AA=@AC?AA>ACCBDCBBBBBBBCAAACBBBBAA=@000===*959ABBC:9:
@ATNG8:03138:05016
GATGGTAGTATCTGTCTACGAGAGCCAGAAGATCAGGAACTCTAGAAGAATTCAGATTTTTAACACGAGAGTAAACGTAAAAAGAAGGTTTTACAAGACTCACGTTACAATATTGCAGCAGTACGCACACAATCGAAGCTCAGTAAGGATGGCTAGTGTAACTAGCAAGAATACCACGAAAAGCAAGAAAAAGAAGTACGCTATTAACTATTAACGTACCTGTCTCTTCCGAAACGAATGAGTACTACTCTCAGAGACACACTACCATCGATAACCTCGAGTCT
+
AEDB=AA>?;966<<<=DB=B<<;;7;==;:@@?=?7A4::<::::8=85=6;<;73333$338;9>?===589.9=;;;;;*;B>B=BBB:BCD@BBBB@@A@@=@CB@CCDAC@?@CDCCCCCBCAA@A?@<00-0<>::>00-08<>@?@@@B????@BBBBBB?@?>?BC;?>7787(7;;578:<;+;><8588==://*/588//,/776:BB?CAAAB??=;=@A@8@00,0==>@AABAABBBCBA??;???>>>AA=A8//9//)/16898<<;9
@ATNG8:03108:05058
GATGGTAGTATAGAGCTCTACATAGTACTCATTCGTTTCGGAAGAGACAGGTACGTTAATAGTTAATAGCGTACTTCTTTTTCTTGCTTTCGTGGTATTCTTGCTAGTTACACTAGCCATCCTTACTGCGCTTCGATTGTGTGCGTACTGCTGCAATATTGTTAACGTGAGTCTTGTAAAACCTTCTTTTTACGTTTACTCTCGTGTTAAAAATCTGAATTCTTCTAGAGTTCCTGATCTTCTGGCGCTCTGTCACGTCTGCTACCATCGATAACCTCGAGTCT
+
BBCC@CCCD@@ACCCCACBCDBCB@@@AAB@@>ACCC>BB?B?CABABBB>AAACC@D>AABB?B?BBBABBCCA=@????/?>9<65518AAA>B9838<49889994<AA=>>?@<===<@<@AAA=>=A;<<<A:@>>=;;AAAC@>????A9=<<6<=:><@@>>@AA<<6=::;:/;7<7=<;;;+;>9891966///=::><BCBC/A??@D=@<>>:=>@@@@@<A<??@=<<;>=A<<=<>>>>??@@>>=>>AA@A<?==>?@?;?;?A>>=?>A
@ATNG8:03108:05075
GATGGTAGGCGAGAGTGACGCAGTACTCATTCGTTTCGGAAGAGACAGGTACGTTAATAGTTAATAGCGTACTTCTTTTTCTTGCTTTCGTTGGTATTCTTGCTAGTTACACTAGCCATCCTTACTGCGCTTCGATTGTGTGCGTACTGCTGCAATATTGTTAACGTGAGTCTTGTAAAACCTTCTTTTTACGTTTACTCTCGTGTTAAAAATCTGAATTCTTCTAGAGTTCCTGATCTTCTGGTGTCGTCTATCATGTACTACCATCGATAACCTCGAGTCT
+
@5959<<<@C@@A00/;7/0/999;;<<;>:>AAA<AA=A;@8444::5<<<<<8<9:::=9<9;??;;<;33,3999;+8739388'6;:5:59//(/606;88:>;:;:=>@=>:>AB<A<?>>875775>>>>;555?:=8879999999949676797;:999;:::9>9>::;A.A0538====,=====-//6999=ACB:====.===>A<A<AC<AAAA<<<=A=>>=?><:9=<5///99888????A@@@??@C=@@@@@??<@<>99;;///
@ATNG8:03119:05063
GATGGTAGTATAGAGCTCTACATAGTACTCATTCGTTTCGGAAGAGACAGGTACGTTAATAGTTAATAGCGTACTTCTTTTTCTTGCTTTCGTGGTATTCTTGCTAGTTACACTAGCCATCCTTACTGCGCTTCGACTGTGTGCGTACTGCTGCAATATTGTTAACGTGAGTCTTGTAAAACCTTCTTTTTACGTTTACTCTCGTGTTAAAAATCTGATTTCTTCTAGAGTTCCTTGATCTTCTGGCGCTCTGTCCCGTCTGCTACCTTCGATAACCTCGAGTCT
+
CABB@DCDCCCCCCCCCCCCJCBCBBBABDAA?ACBB<AB?B?ABBBCBB>AABBE>A>ACBB?B@CCCBBBBB@:=>AAA.;<9=898)5?=>9>00*/9)//55:A6>??===BB<@@A:=9<???>@AA=@==<AAAAAAAA>>>@?>>87719:;8>@<A<AAA>=?BAA;>?@DD3?;?;@@AAA/@>;;;4=99///<89<;;;;;,<///==@6?>;>==:6--)-)-(-99:=5///6;<;A@@@?<<2;;;9666677<9=AAAA<A:>>AA=99:
@ATNG8:03120:05030
GATAGCACGAGTCACTCATATCCAGAAGATCAGGAACTCTAGAAGAATTCAGATTTTTAACACGAGAGTAAACGTAAAAAGAAGGTTTTACAAGACTCACGTTAACAATATTGCAGCAGTACGCACACAATCGAAGCGCAGTAAGGATGGCTAGTGTAACTAGCAAGAATACCACGAAAGCAAGAAAAAGAAGTACGCTATTAACTATTAACGTACCTGTCTCTTCCGAAACGAATGAGTACGTGTGCGACGTGTCTCCTACCATCGATAACCTCGAGTCT
+
CDCCCCC@@ACCCCCGCCCCDCACCC@CBBB99:;@CFECCCC@BD@D@??@BBBBB3B?BBBCCCBB?=;3;=>@ABA2BB=A5;;;6;FHBCCCCCBCCC?B?BB@BBB>AABBBBCCCCCCC???D@CABB=?>>?>??C@B?BBB?BCCDDCBB@BBBBBB@CC??@?59:??=5===998888(8>9>888@@@==:=<?>>><@;@ABBB?CCBBB??<?=><<5=993:??ACFBBBB?;;BBB>>>A;;;<AA=78///>995:6:??>>>@@
@ATNG8:03124:05050
GATGGTAGCGCACACATAGATACAGTACTCATTCGTTTCGGAAGAGACAGGTACGTTAATAGTTAAATAGCGATACTTCATTTTTCTTGCTTTCTGTGGTATTCTTGCTAGTTACACTAGCCATCCTTACTGCGCTTCGATTGTGTGCGTACTGCTGCAATATTGTTAACGTGAGTCTTGTAAAACCTTCTTTTTACGTTTACTCTCGTGTTAAAAATCTGAATTCTTCTAGAGTTCCTGATCTTCTGGCTCTCGTAGACAGACTACTACCATCGATAACCTCGAGTCT
+
55:;7<<=B956=666;;;?BBBBCC@:::9904<<>4>>=A8@>==<<;64444438588::-44)4999///868(---777'//)////(44448288929<6988::=8====@@::8;BB@C@CCCBCC;<6;B;;49@@AA@AAB;;9@@@?@<@@;:=B:D8;;A?@=?<>299999*9.4:44949$48;<<3;94///////)////$/8://)/277279;555<1905:=@@?69::4:>@>99;@>>>>00//>77:>,9555444.4.488:::;;
@ATNG8:03126:05047
GATGGTAGGCGACATACATACGCGCCAGAAGATCAGGAACTCTAGAAGAATTCAGATTTTTAACACGAGAGTAATCGTAAAAAGAAGGTTTTACAAGACTCACGTTAACAATATTGCAGCAGTACGCACACAATCGAAGCGCAGTAAGGATGGCTAGTGTAACTAGCAAGAATACCACGAAAGCAAGAAAAAAGAAGTACGCTATTAACTATTAACGTACCTGTCTCTTCCGAAACGAATGAGTACGATGAGATCTCGTGTGCTACCATCGATAACCTCGAGTCT
+
;6>:5:::7;AA<>???C?C@@ABB?AAB@CBBBBC@B@CCCB?@@?BC>B>ACCCCECD5CADDCCCCCBBB@CCCA@@@A0@?=?4:::.9@A?CAAADCCAA=A???;@??<?BECCBBBBCCBBAAAA?CBBB;==BBBBBA?B>BBB?BBBBBBBB@BBB@?@?DD@B>>366>>=6:8818:::;;':=99757>@>?@:>:=???7:4:?BBB?CBAA@@@;?<@@@8@AA?AAADDCCCBABBBBB@=>>CBBBABAA=C788=;;5:9:;:@>==>
@ATNG8:03130:05036
GATGGTAGTGATACAGATCAGACACCAGAAGATCAGGAACTCTAGAAGAATTCAGATTTTTAACACGAGAGTAAACGTAAAAAGAAGGTTTTACAAGACTCACGTTAACAATATTGCAGCAGTACGCACACAATCGAAGCGCAGTAAGGATGGCTAGTGTAACTAGCAAGAATACCACGAAAGCAAGAAAAAGTAGTACGCTATTAACTATTAACGTACCTGTCTCTTCCGAAACGAATGAGTACGATGAGAGAGCTCTCTCTACCATCGATAACCTCGAGTCT
+
@B:;6:<BBDDCCCCCCCBBCBBCC@CCC?CBCC::8:<@@@??>B?BC?E?BBBBBBBB+=8BBAABEAA@@@882:5:::(55.55<<<2<>@=96;@=>9::2469425>=:?AABBCCFCBBBBBBBC@CAAA?BBAA???>8@<@@@=@@??CB??=?BBBBB=AB>:::===9:9,9<98=>???/?@@@>>>BB@>>1818<<;0818;;:9?B@@@ABB@E?BBB=BCC@>>?BBBBBBBBABB?DA?@677==A9:5:787=::5;;>DA??===
@ATNG8:03131:05076
GATGGTAGTATATCGCGTCTATCCAGAAGATCAGGAACTCTAGAAGAATTCAGATTTTTAACACGAGAGTAAACGTAAAAAGAAGGTTTTACAAGACTCACGTTAACAATATTGCAGCAGTACGCACACAATCGAAGCGCAGTAAGGATGGCTAGTGTAACTAGCAAGAATACCACGAAAGCAAGAAAAAGAAGTACGCTATTAACTATTAACGTACCTGTCTCTTCCGAAACGAATGAGTACTGTATCTATGTGTGCGCTACCATCGATAACCTCGAGTCT
+
BADC@DCCCBBBCCCCDCBBBCC@CCC=CCDDCA>B?BBBBBBB@BB?B@BBBBBCCC2B?BBBBBBBBBCB=A>88777(8<7<1889,8=>;@>=>AAA@@;@<@B=A=;:;>==>>>>@>>AAAA>>9>???;>>>@@C=;9>;@8868>>??@@>:>A>@>@:@A;A??7;;555,7;;8>@@?@/::6;?@?@@@??;?=A?=<=A<AA>>>9>>>A=>>6829=<0<=>;>BCAAA?>@AAA??>===?=>:;;@AB<A::;BAA=?:?@AAA?==
@ATNG8:03143:05064
GATGGTAGCGCACACATAGATACAGTACTCATTCGTTTCGGAAGAGACAGGTACGTTAATAGTTAATAGCGTACTTCTTTTTCTTGCTTTCGTGGTATTCTTGCTAGTTACACTAGCCATCCTTACTGCGCTTCGATTGTGTGCGTACTGCTGCAATATTGTTAACGTGAGTCTTGTAAAACCTTCTTTTTACGTTTACTCTCGTGTTAAAAATCTGAATTCTTCTAGAGTTCCTGATCTTATGGACAGAGTGTGCAGATACTACCATCGATAACCTCGAGTCT
+
CBBB:B;<;@CCAA<<;ACB@ADDCCBBBBBB?BDCD>CB:B?CCCCB=;6::;//+/6::;=9C@BBA966::;7:9888'8;99=BB<A9;:;ABC?BB@;=;CCGACICCBCCDABBC?@>BCCCCCCC@CCCC@BCBBBCDDBBABB@@@A?BDH@BC@B@@@@CBBBBC@BCDDD:C@B=;;;;;*;A;;;7;AABA@AA;;5;:;:*;@?BB?B?BB?BB;;<BB?B@CCABBA=AAD@CCHICCBBBBBCCC@A@CCC7;;;:@AA=B>AABBBBBC
@ATNG8:03146:05046
GATGGTAGCATCATGCATATCTCACCAGAGATCAGGAACTCTAGAAGAATTCAGATTTTTAACACGAGAGTAAACGTAAAAAGAAGGTTTTACAAGACTCACGTTAACAATATTGCAGCAGTACGCACACAATCGAAGCGCAGTAAGGATGGCTAGTGTAACTAGCAAGAATACCACGAAAGCAAGAAAAAAGAAGTACGCTATTAACTATTAACGTACCTGTCTCTTCCGAAACGAATGAGTACAGGGAGTACGATATGTCTACCATCGATAACCTCGAGTCT
+
A?;@?CBBC@@?966>>@<<0////)----,-5--(/)/:999884878;/777777;7)86;;;8738333;17555555$55.5.555&5<>6565;99:;;5:8;:3:8828333999;656??>>>>25555593348889,/)/00)/8667:<=7;<<==B8C?>@>8277777.755.225576%8:9582<969<969;525=094:<ABB?A@::8=<8<-37;5837/7;;>;=;;;=5444=<==<<87656=:37...535/5/7;;==522
@ATNG8:03148:05035
GATGGTAGTGCGTGAGAGAGAGACCCAGAAGATCAGGAACTCTAGAAGAATTCAGATTTTTAACACGAGAGTAAACGTAAAAAGAAGGTTTTTACAAGACTCACGTTAACAATATTGCAGCAGTACGCACACAATCGAAGCGCAGTAAGGATGGCTAGTGTAACTAGCAAGAATACCACGAAAGCAAGAAAAAAGAAGTACGCTATTAACTATTAACGTACCTGTCTCTTCCGAAACGAATGAGTACTATAGACTATCTGAGACTACCATCGATAACCTCGAGTCT
+
00:905;=@CDG;;6CCCECBB99:/9>:9:@@C<;8;?CCBAA<=9BB@BADA@:99:9$31779999:484=588@>>>=,9B;A2<<<<*;BB@A@AA@<>00,/6::477>4:=??BC@DCCBBBAABB?AAAA6::?AAABD?C?B@@=??ABBBAB?BA@C>><>B@EBB=?6666.3..(.9<<=<'7;4:8::AAA@A<C<<=:95;:;:@;;5;A;::AA?B?BBD>BBB>A@BBBBBBABBAC>>>?BAAAA@@@CC?C?>=?;<8=8>@@@A<99
@ATNG8:03151:05034
GATGGTAGTATAGAGCTCTACATAGTACTCATTCGTTTCGGAAGAGACAGGTACGTTAATAGTTAATAGCGTACTTCTTTTTCTTGCTTTCGTGGTATTTCTTGCTAGTACACTAGCCATCCTTACTGCGCTTCGATTGTGTGCGTACTGCTGCAATATTGTTAACGTGAGTCTTGTAAAACCTTCTTTTTACGTTTACTCTCGTGTTAAAATCTGAATTCTTCTAGAGTTCCTGATCTTCTGGCGCTCTGTCACGTCTGCTACCATCGATAACCTCGAGTCT
+
>@9;7;?>?ABAB=<6==B@<<CCCDDCDC;;;;CCC>AA=A<??AAABC=AABAA?B@BAAD?C?BAAA??>9?3;??>?/<=9;556,8@?A<A988)8/)///....8;<?AAC=898<?<?BDB>>>D:>>?A6:9?788==;:;AA;;;=:=>?=?><>=;;:DBB@@@<:::;:/:9=7;6666)6;333)--7---37;>1898)5:=<><@<;;7;::<///9=9@=@?>><>?A<;::89;666:::@>>>@@@@=@;;;===<@<@@@@@@@@
@ATNG8:03152:05064
GATGTAGTGTCATATGAGAGTGTGTCTCTATTCGTTTCGGAAGAGACAGGTACGTTAATAGTTAATAGCGTACTTCTTTTTCTTGCTTTCGTGGTATTCTTGCTAGTTACACTAGCCATCCTTACTGCGCTTCGATTGTGTGCGTACTGCTGCAATATTGTTAACGTGAGTCTTGTAAAACCTTCTTTTTACGTTTACTCTCGTGTTAAAAATCTGAATTCTTCTAGAGTTCTGATCTTCTGGTAGATATATGCACGCTCTTACCAGAAGATATCGATAACCTCGAGTCT
+
A;BD==>A:55<<666666==@A:00<////)///;+/58=7;;;;;88:??;7<.7.7=@A>C@AA@BBB@@@<99997$3;6;8<<388;;9<=?<@CBCC@A?B?BCBBACCD:9:B?A<BB<<;ABB?CCFDABBBCGCDCCC;;;AAA@?AAA=@@=@5;;;:9:@:?>?CCCC7A6;8::DDD1C;9:C=CBCBB;;:?>9=?@?0>>?A>AD>BB?@@@@;00+0088.-.(///)/99>><>>9555:<<<5616;49AC;??BAA??<::4:29>>@?@@@
@ATNG8:03154:05041
GATGGTAGCACGAGTCACTCATATCCAGAAGATCAGGAACTCTAGAAGAATTCAGATTTTTAACACGAAGAGTAAACGTAAAAAGAAGGTTTTACAAGACTCACGTTAACAATATTGCAGCAGTACGCACACAATCGAAGCGCAGTAAGGATGGCTAGTGTAACTAGCAAGAATACCACGAAAGCAAGAAAAAAGAAGTACTCTATTAACTATTAACGTACCTGTCTCTTCCGAAACAATGAGTACGTGTGCGACGTGTCTCCTACCATCGATAACCTCGAGTCT
+
==BB@CBB@@?;@BBBCCBBCBBAA7;BC?BBCB;;5;4;:4444<8<<7@7:::BBDDD1?9;;;00+/8<<>?7=<@;<<<+<@8@8@CC:CCC@BBBBABB;;8:@BB@BCD=A?AACBCBCCGDBBBCC?CBCD=??BBAABB=A?BAA>ACCCCCCC?AABBBB?B?9::;,00>98197:4888888%9;9:858@@?>><A<AAAA<A<@@>>=;?A:;;>><A=@AD:8818=;==>>===>@@AA>>>A>>>?<==>7=///:66166:???D@@@
@ATNG8:03155:05055
GATGGTAGCAGACACGACGATGTGTACTCATTCGTTTCGGAAGAGACAGGTAGGTTAATAGTTAATAGCGTACTTCTTTTTCTTAGCTTTCGTGGTATTCTTGCTAGTTACACTAGCCATCCTTACTGCGCTTCGATTGTGTGCGTACTGCTGCAATATTGTTAACGTTAGTCTTGTAAAACCTTCTTTTTACGTTTAACTCTCGTGTTAAAAATCTGTAATTCTTCTAGAGTTCCTGTATACTTCTGGGATGTGTGCGCAGTGCCTACCATGATAACCTCGAGTCT
+
BCCC@B==A==?=B>??====>B=>>=>>CB@99:C=BB@B?AA;;:?>2:44.4383888;7;6;<=>?A?<>>:?;;;+6:)//668/8:33-333,39,333<<<68>>:>;595>>A9=:>>>::8:=9>><><@@A??>>>==?;:;>?@9>>A<??;@<@DD3//===*/////'//5(55555(56:;;15059867555=47575'5-----0405506775958057755//..306688.6-----8;<>::888699>=>>;<;<8=8<7637---
@ATNG8:03117:05117
GATGGTAGAGTATCATGTGTATCTCCAGAAGATCAGGAACTCTAGAAGAATTCAGATTTTTAACACGAGAGTAAACGTAAAAAGAAGGTTTTACAAGACTCACGTTAACAATATTGCAGCAGTACGCACACAATCGAAGCTCAGTAAGGATGGCTAGTGTTACTAGCAAGAATACCACGAAAGCAAGAAAAAGAAGTACGCTACTTAAACTATTAAACGTACCTGTCTCTTCCGAAACGAATGAGTACACACTCTCATATGACACTACCATCGATAACCTCGAGTCT
+
=>==<=;;;===666;<<??===>?;<==:>:4544.458456:<D>:999=@@<BBCBB1>8A666>>>>>>C;A;;;;;;(;@?DACCC9BCB?BB;;9?;<=6:6>=:;<8/33;;=A>=;;?@;>>;9.44995::8799//)/277;5::555::7:=;;;98233.3<<178877.777/77777'/:46....73...(..'..6;+22'255557555;4447<05/;1///)///6//4333988333888::=:::8838333888171733366//
@ATNG8:03119:05094
GATGGTAGTGTCATATGAGAGTGTGTACTCATTCGTTTCGGAAGAGACAGGTACGTTAATAGTTAATAGCGTACTTCTTTTTCTTGCTTTCGTGGTATTCTTGCTAGTTACACTAGCCATCCTTACTGCGCTTCGATTGTGTGCGTACTGCTGCAATATTGTTAACGTGAGTCTTGTAAAACCTTCTTTTTACGTTTACTCTCGTGTAAAAATCTGAATTCTTCTAGAGTTCCTGATCTTCTGGGATGTGTGCGCAGTGCCTACCATCGATAACCTCGAGTCT
+
BBBB?BCBBCCCDECCCCCCCBBBBBBCAA@@<@BBC=CD@CFBBBCBBD?BB@A@@C<@@CC@C?CCCB@AABB<@@@@@1AB@BBCD<BBCC@BBB?BC?BBBCCC@CCGCCCBB?BCC?C?CCCCCCBB?AADD@BCCCCBBBBCCCB@@@C@DBB?BB?B@BBBBBBBCC=?9999-94:9:::::*;DAAB=@@CBBCICCBBBBB2BBBCCAC@CD@CDCDC??>?@BBBCDD@B@?>8>000@A@BCCDBAAF@BAA>@@@?A;;6;=@CCBCB??
@ATNG8:03121:05115
GATGGTAGCGAGCGAGTGTGTATACCAGAAGATCAGGAACTCTAGAAGAATTCAGATTTTTAACACGAGAGTAAACGTAAAAAGAAGGTTTTACAAGACTCACGTTAACAATATTGCAGCAGTACGCACACTATCGAAGCGCAGTAAGGATGGCTAGTGTAACTAGCAAGAATACCACGAAAGCAAGAAAAAGAAGTACGCTATTAACTATTAACGTACCTGTCTCTTCCGAAACGAATGAGTACGAGAGTCAGAGCAGAGCTACCATCGATAACCTCGAGTCT
+
@5559<::45554;<==BACCBABB?AB@>A@;999.47:;<BBBB?BB?B=?AA;;;;;*;;BA@BB@?;>>=2@@59999$5A7<5955&//;5/0/9//5<<9=9<B:CBB?BBBBDCCDDBCCCCCCCCDC@@=@AAABBCB?C@C@@>@BBA;;9D@BBADBB?BA?BAB=@@?<=5<8829?@@@2AB?BBCCB@=<=7=8<::74<49A9;:?BBABBBB?B@AAA;A;;8:AADBBBBBBBAAABCBBBBCBBABBC?B988>;:4;5;==A@;<;
@ATNG8:03151:05103
GATGGAGTGTACACTAGTCATACCAGAAGATCAGGAACTCTAGAAGAATTCAGATTTTTAACACGAGAGTAAACGTAAAAAGAAGGTTTTACAAGACTCACGTTAACAATATTGCAGCAGTACGCACACAATCGAAACGCAGTAAGGATGGCTAGTGTAACTAGCAAGAATACCACGAAAGCAAGAAAAAGAAGTACGCTATTAACTATTAACGTACCTGTCTCTTCCGAAACGAATGAGTACTATAGACTATCTGAGACTACCATCGATAACCTCGAGTCT
+
CBBB@BBBCCCCCCCCCDCCCCC@CCC@BCAAAA?A@CBCDBBA=BD@D@CBBBBBBB3B@DC@?ACCCBBB<AABCCCC5CC@C?BBB8BBC@AAADCCBBD?C?CC@CAA>ABAABCHCDBBBCCCCC?CBAAC>BCABBDD?A?A9:8:BCCCCBB?BCBBBB?BB?BBC?BAA>=3<6718>>>A/??<?>>>BB@?><A=B===;A<@@BBB?BCBAAAA=@=A@@:@AA?BBBBBBBB?AD?@===@BBCBBBBBBB?A999A??9:8<=<=>@@@
@ATNG8:03153:05080
GATGGTAGTATAGAGCTCTACATAGTACTCATTCGTTTCGGAAGAGACAGGTACGTTAATAGTTAATAGCGTACTTCTTTTTCTTGCTTTCGTGGTATTTCTTGCTAGTTACACTAGCCATCCTTACTGCGCTTCGATTGTGTGCGTACTGCTGCAATATTGTTAACGTGAGTCTTGTAAAACCTTCTTTTTACGTTTACTCTCGTGTTAAAAATCTGAATTCTTCTAGAGTTCCTGATCTTCTGGTGAGATATGCATGATGCTACCATGATAACCTCGA
+
BBBC@CCBBCCJD999BBBB<BCCBB@@ACCB?BCBB=AA>A7::BAABB<?>AAA=A=?<>?<@>BBBBCA@79155555'22+2222'2:<><=865'5=1575622,2>>9;;>>;7::9=:=???=>>@<?@AA<>>>DD???A@@>>><<B5:;;;??<@<@@A;;;>;;5:;@AA6A=A=>>>>>/>@<=@6=:9///667>:>>>?/?@@@A<@<;;5;;;;=>B=B=AB?>>@6;;>8====>>>C??>>>AA@@@AA><==?;94;02,,(
@ATNG8:03155:05098
GATGGTAGTATCTGTCTACGAGAGCCAGAAGATCAGGAACTCTAGAAGAATTCAGATTTTTAACACGAGAGTAAACGTAAAAAGAAGGTTTTACAAGACTCACGTTAACAATATTGCAGCAGTACGCACACAATCGAAGCGCAGTAAGGATGGCTAGTGTAACTAGCAAGAATACCACGAAAGCAAGAATAAAGAAGTACGCTATTAACTATTAACGTACCTGTCTCTTCCAAACGAATGAGTACACACTCTCATATGACACTACCATCGATAACCTCGAGTCT
+
6;=><@BB@;;9BFBBCBBAA@A>A;>??7<AAA@A=@6::>997B>B@=A<000<<===0=:;?CBBBBBAAA:;;ABCBC2AA>A;AAA9AGFBCCBBCBD;;5;=;;5;@@:?@@@BBBCCGHCABACCAC?@@?AA@@???B?B@CAB?ADDBCCBD@A@?@CE@BB?BCD?BA???8>=@?<=:=??7?>;>@@@@@BBB@C?@@BA?C=::;BA?BCCBBBB@C?BC:??B>AABCCBB@??BB?=>=B@@B@@@CDDA?@000?@=,979@@CD>>>
@ATNG8:03155:05102
GATGTAGACATATCGTACTCTCTGTACTCATTCGTTTCGGAAGAGACAGGTACGTTAATAGTTAATAGCGTACTTCTTTTTCTTGCTTCGTGGTATTCTTGCTAGTTACACTAGCCATCCTTACTGCGCTTCGATTGTGTGCGTACTGCTGCAATATTGTTAACGTGAGTCTTGTAAAACCTTCTTTTTACGTTTACTCTCGTGTTAAAATCTGAATTCTTCTAGAGTTCCTGATCTTCTGGGTGCGCTACAGTCTCTCTACCATGATACCTCAGTACTATC
+
AAA=@DGCCCDDDA@A@;;==?ABABABCBC@BBBA<??=?<ABCCBBB?AA99:8A<A@CC>C>AABAA?:5A266777(223825129::6==859;,./366838@@>:;;?;>>A3838>==<==?<@@@A<>===?=>>>>?>==;;;18693:>:>:>BA>><<;<-55567(66=889988(57667.6-----688:-///'....6.3.5827555---05-23;8<=866==6///==@BBG=>>?@;;;@@<=77;222-,,*5622,-,*
@ATNG8:03157:04495
GATGGTAGTAGTACACTAGTCATACCAGAAGATCAGGAACTCTAGAAGAATTCAGATTTTTAACACGAGAGTAAACGTAAAAAGAAGGTTTTACAAGACTCACGTTAACAATATTGCAGCAGTACGCACACAATCGAAGCGCAGTAAGGATGGCTAGTGTATCTAGCAAGAATACCACGAAAGCAAGAAAAAGAAGTACGCTATTAACTATTAACGTACCTGTCTCTTCCGAAACGAATGAGTACTACTCTCAGAGACACACTACCATCGATAACCTCGAGTCT
+
?@<;09:?@CDDCCCJCCCCCCCDF@CBB>AA::<A5;5;AB@@?C@CC@C@@@?@@@@@.A=BBBBCBCC???:>A@AABB2BB>B>BBB<BDC@ABBDCCCBB?A?AA?ACG?BBBBCBCBCDBCBBBBB?BCBC>BBAAABAA;@>@CCABBBBBBBBBBBBBBB>BD?999499@<<5=<;9;====.<A=@888BBA@@<@<??@@=@<?ACCC?BBBBBBB?A?CCC=BBB?BCCBBABB>BBBBBB@<=<=<<<<<::5;::::;:4:5:>ABB788
@ATNG8:03166:04514
GATGGTAGTGATACAGATCAGACACCAGAAGATCAGGAACTCTAGAAGAATTCAGATTTTTAACACGAGAGTAAACGTAAAAGAAGGTTTTACAAGACTCACGTTAACAATATTGCAGCAGTACGCACACAATCGAAGCGCAGTAAGGATGGCTAGTGTAACTAGCAAGAATACCACGAAAGCAAGAAAAAAGAAGTACGCTATTAACTATTAACGTACCTGTCTCTTCCGAAACGAATGAGTACCTCTCAGACGCTCGTCCTACCATCGATAACCTCGAGTCT
+
=>=BABABBABBBBGKMAAACCC?C@CCC>@@B@@@?B?AAA??@@:>?;A?BBBBBBBB+=7<BABBBBDBBA8=<;;;;-5>49.959&5<<9;<@@9;959448<<9=BB8:?B=CBBCCCCECBBA@;??==;:::?=??@=A?BBB?BBBA@@DD@BBBBAA=@@:999399999,5774778786%/:5:///659;98<7::??=D=DA@@@@BAAABBB=@9=;=5=00*0<?=?@C?BBBBB??>;;;@>?><>=<=7889===8=:?C====??
@ATNG8:03168:04514
GATGGTAGCAGACGTGACAGAGCGCCAGAGATCAGGAACTCTAGAAGAAATTCAGATTTTTAACACGAGAGTAAACGTAAAAAGAAGGTTTTACAAGACTCACGTTAACAATATTGCAGCAGTACGCACACAATCGAAAGCGCAGTAAGGATGGCTAGTGTAACTAGCAAGAATACCACGAAAGCAAGAAAAAGAAGTACGCTATTAACTATTAACGTACCTGTCTCTTCCGAAACGATGAGTACGATGAGAGAGCTCTCTCTACCATCGATAACCTCGAGTCT
+
<<>?;>==>??C966;;>B>@BB:;:;BBCCCAAA?B=???@??B@BCC7949<?87873$317<:6668///6.33/////$59495<<<2<>>:;@<==>>;;7;7::7:::8<<<;>?=?===>>>::?:9733808;474=882:7<44049;;;<;=6;;8333,3849;<444:9=0555/56666)68288<;;<?=?;?188;;1817=BBC@CB???@@<=,00:59///6689>:=B@??AAD<::A>@@;;;A>5:////::9@9@>>=BD@@
@ATNG8:03173:04518
GATGGTAGTAGTACACTAGTCATACCAGAAGATCAGGAACTCTAGAAGAATTCAGATTTTTAACACGAGAGTAAACGTAAAAAGAAGGTTTTACAAGACTCACGTTAACAATATTGCAGCAGTACGCACACAATCGAAGCGCAGTAAGGATGGCTAGTGTAACTAGCAAGAATACCACGAAAGCAAGAAAAAGAAGTACGCTATTAACTATTAACGTACCTGTCTCTTCCGAACGAATGAGTACTACTCTCAGAGACACACTACCATCGATAACCTCGAGTCT
+
::9@5:::;>@>@??????==BC?>5>99.59::9?;@29994;44.595=7995?:CCC1B9BBB:=893333(37:;@@@+?C?B7??;0;>?:?A@@@A@?@;@?@@:@?=299@?BBBCB;;;@BAA@GHCBC>AAAACCBB?B@CAA>ACAA@?@B@DCBBBB?BB?BBB@BBBBA<<?=:?@@@?/<<17///66;>@;@<>>BC=B<=>AAA=ACBBBBB?B?BB?99:@BBBBDAAA>BBBBBDB;;;888::;:=7;9:8888087<==<<=;;
@ATNG8:03174:04501
GATGGTAGTGTCATATGAGAGTGTGTACTCATTCGTTTCGGAAGAGACAGGTACGTTAATAGTTAATAGCGTACTTCTTTTTCTTGCTTTCGTGGTATTCTTGCTAGTTACACTAGCCATCCTTACTGCGCTTCGATTGTGTGCGTACTGCTGCAATATTGTTAACGTGAGTCTTGTAAAACCTTCTTTTTACGTTTACTCTCGTGTTAAAAATCTGAATTCTTCTAGAGTTGATCTTCTGGGTGTATCAGCGAGTATCTACCATCGATAACCTCGAGTCT
+
BBBB@BCCC@ACFCCCCCBBBCBBBCBBCB@@=@BAC=CBAE@BBBCCDD@ABA;<69=ACBB@B?BABCB@@@C>@@DBB0;:68=AB=BBCD@DBB?BC=AACCDD@ECGECCBC?BCC@D@DCCBBCA@<@BBB?CBBBCBBBCBBAA@CCC@@@B?CC@B@BBBBBBCDC?B@@@@3@>A=@A@@@0@BCCC>BBBBCCBDBBACCCC5C;;<CAC@BD@CCCABBB@BBCCC?CCCB=BBCCCCC:::BBBCBBBCC@C@AACAA<?<??CABAAA
@ATNG8:03175:04516
GTTGGTAGTGATACAGATCAGACACCAGAAGATCAGGAACTCTAGAAGAATTCAGATTTTTAACACGAGAGTAAACGTAAAAAGAAGGTTTTACAAGACTCACGTTAACAATATTGCAGCAGTACGCACACAATCGAAGCGCAGTAAGGATGGCTAGTGTAACTAGCAAGAATACCACGAAAGCAGAAAAAGAAGTACGCTATTAACTATTAACGTACCTGTCTCTTCCGAAACGATGAGTACGTGTGCGACGTGTCTCCTACCATCGATAACCTCGAGTCT
+
=A;;7665<>===>@@===>@@@@C:=;?;;@@ABB@B@CBBA?;8233,3.33;BBBBB18288887<:6///)0.0////$/;4;.555&5996;666<<<<<39355.5=>056<<??666>>=@999>;@999;::8888558C;@?;5>>>>955A>??=?=?599;A9927///=3////6666)693555552225.5.5722-2/55<<<9;;;<9996967::3:///6667877733332666688555322.0....333.305:888C>;
@ATNG8:03177:04482
GATGGTAGGCGTGTGAGAGTCTGCCCAGAAGATCAGGAACTCTAGAAGAATTCATATTTTTAACACGAGAGTAAACGTAAAAAGAAGGTTTTACAAGACTCACGTTAACAATATTGCAGCAGTACGCACACAATCGAAGCGCAGTAAGTATGGCTAGTGTAACTAGCAAGAATACCACGAAAGCAAGAAAAAGAAGTACGCTATTAACTATTAACGTACCTGTCTCTTCCGAAACGAATGAGTACGATGAGAGAGCTCTCTCTACCATCGATAACCTCGAGTCT
+
BBCE@DBC@:;9@AIBBCEBBB@AA:ACC>CBBBCB@C@BBBBA@A;@?=@?BCCCCFFG1@=?BC9:9BBBBC?BBBBBBB3??<??BBB9?;A:;;;;??BBA<A<AA<BA?7@>>C>>@>@@AA?>>>>;CA>@:>;>>BABA:>====8=>=???@@<@@@@BB?;<7;AA4::888)8<<7<@@?@/;;7;AAA=>>>><>;??AA=A<AA88:<@>@>AAB<?<>=<3<9938;;=;;;??????;;;AA>>>@@<6679;///=<<9A=@@@???BA
@ATNG8:03187:04484
GATGGTAGGACGAGCGTCTGAGAGGTACTCATTCGTTTCGGAAGAGACAGGTACGTTAATAGTTAATAGCGTACTTCTTTTTCTTGCTTTCGTGGTATTCTTGCTAGTTACACTAGCCATCCTTACTGCGCTTCGATTGTGTGCGTACTGCTGCAATATTGTTAACGTGAGTCTTGTAAAACCTTCTTTTTACGTTTACTCTCGTGTTAAAAATCTGAATTCTTCTAGAGTTCCTGATCTTCTGGTGTCGTCTATCATGTACTACCATCGATAACCTCGAGTCT
+
=0:45:99;;9555::==;@?AAA?@AABBBE@A@A@;AC=@=@BBBAAD@BCCCBAC@BB;:7;>AD@A@DCCB8;;AAA0AA>A;DD@:59E:DDD@CD;:;BDED@CCCCCCCC@BBB?C?CDDDBBBB?CBCC?DBBBBBCBCCCBBBBBB?CCC?CA?B=??BBBCCDD?DDDDE;B=@;99999(9B@AC>CCCCDCCBAA<@@@@0@@@@C@C@BC@CCCDC@A>A@??ACCC?BAB?BCCCEBBBBBBCCCCCCCCC@B???@==9><@ABBBA@@
@ATNG8:03189:04503
GATGGTAGTATATCGCGTCGCTATCCAGAAGATCAGGAACTCTAGAAGAATTCAGATTTTTAACACGAGAGTAAACGTAAAAAGAAGGTTTTACAAGACTCACGTTAACAATATTGCAGCAGTACGCACACAATCGAAGCGCAGTAAGGATGGCTAGTGTAACTAGCAAGAATACCACGAAAGCAAGAAAAAAGAAGTACGCTATTAACTATTAACGTACCTGTCTCTTCCGAAACGAATGAGTACTGTATCTATGTGTGCGCTACCATCGATAACCTCGAGTCT
+
ACCB@DCCCCCDBCCCCDDCBBBDD?BBB?BCCEAA=A?@@BBDED?AA@D@BBBBBBBB3B>A@ACCCBAAA@9@@@AA@@0@B>C?BBB9BBB?;;;DABB@@>@?BB@CCD?BA@@CCCCBBBCBBCCD@CA@@>AAA@CBBA=A=AAA?BBBBBCBC?ABBCAB@BC?@??>AA???9=<<9888878%8=9=888CDD:;8;<??AA:>;>BAAA@ABBCC@?=?@DED>B>><>CCCDCBBBA@?A>>?:A?>>>>>>AG=A<;;>;;1818=>AA788
@ATNG8:03199:04510
GATGGTAGCACGAGTCACTCATATCCAGAAGATCAGGAACTCTAGAAGAATTCAGATTTTTAACACGAGAGTAAACGTAAAAAGAAGGTTTTACAAGACTCACGTTAACAATATTCAGCAGTACGCACACAATCGAAGCGCAGTAAGGATGGCTAGTGTAACTAGCAAGAATACCACGAAAGCAAGAAAAAGAAGTACGCTATTAACTATTAACGTACTTGTCTCTTCCGAAACGAATGAGTACGTGTGCGACGTGTCTCCTACCATCGATAACCTCGAGTCT
+
BABB?BBBBB@@@CBCBBBCDCCCC@CBB=CFGF9999=@@CBCCC?CC@C?B???????/C?CB@@ABCBBBB;A9:;;;:*;A>C;AAA9ACC@CBA@CBB@@>@@CF?BBC?CBBCCCCBBBDDCCAA=BBBB<??BA<>><7@?BBB?BBBBCBBB?BCBBAA>BC?999;>::;:3;==<@@@@@/@@<@===ABBAA:>:>;;;9=8=A@@?D@B@AABB?B>AAC=B::7:ABBBBBBBBAAA@>>>>>@@@@<???<A:66=;;,/-/<;=@>>>
@ATNG8:03202:04516
GATGGTAGCTCTGCTCTGACTCTCGTACTCATTCGTTTCGGAAGAGACAGGTACGTTAATAGTTAATAGCGTACTTCTTTTTCTTGCTTTCGTGGTATTCTTGCTAGTTACACTAGCCATCCTTACTGCGCTTCGATTGTGTGCGTACTGCTCAATATTGTTAACGTGAGTCTTGTAAAACCTTCTTTTTACGTTTACTCTCGTGTTAAAAATCTGAATTCTTCTAGAGTTCCTGATCTTCTGGCGCTCTGTCACGTCTGCTACCATCGATAACCTCGAGTCT
+
BC@?>A@@@EDCCCCDCBCBCDCCBBCBBA@?=?CCC=CC@C@BBBCCBB@BCCCC@C?CBBB@C@CABACCCDDABBBAA1BC?BBDD=CDCD@AAD@DC?@ACCBC@CCDCCDBB?BCC@B?CCCCBBBB?BCED=@@BBCCBBCA@@CBBB@CBB?BD?B?BBDCCCCCC@BBBBB:B@C>BBBB@0@@BBC<BCCCBBB@@@;????0@@@@B>B?BC@CDDCCAA?B@CCBBBD=99;BCCBBB@@@CDDDB@@@AA@@=@??????>A@DDA@ABBB
@ATNG8:03158:04531
GATGGTAGCGCACACATAGATACAGTACTCATTCGTTTCGGAAGAGACAGGTACGTTAATAGTTAATAGCGTACTTCTTTTTCTTGTCTTTCGTGGTATTCTTGCTAGTTACACTAGCCATCCTTACTGCGCTTCGATTGTGTGCGTACTGCTTCAATATTGTTAACGTGAGTCTTGTAAAACCTTCTTTTTACGTTTACTCTCGTGTTAAAAATCTGAATTCTTCTAGAGTTCCTGATCTTCTGGCTCTCGTAGACAGATACTACCATCGATAACCTCGAGTCT
+
<6;;9===AA=CBCCCBBBB@@>?<;;;;<AB@@AAM?BB@B>BABABAC?BBBBB>A?CCBB<@=@AA@@@???9:9888'7<8789A?9?:44049<5;?;???@BCACFCCCCBB?BDB?B?CCCGCCBB?BBBB@DBCCCBBBBCCCCB?BB?CCC@AA?A?BBCBBBCBC?BA@@@4>8=:99999'9@DCC<BCCBBBBBBC@CCCI5CCCCC?B@BD@CCBCCCC?C@BABCDG?A?@>@BAAACCBBBCCCCBBCCCC@C99:@9948=@ABBCAA@
@ATNG8:03161:04552
GATGGTAGTGATACAGATCAGACCACCAGAAGATCAGGAACTCTAGAAGAATTCAGATTTTTAACACGAGAGTAAACGTAAAAAGAAGGTTTTACAAGACTCACGTTAACAATATTGCAGCAGTACGCACACAATCGAAGCGCAGTAAGGATGGCTAGTGTAACTAGCAAGAATACCACGAAAGCAAGAAAAAGAAGTACGCTATTAACTATTAACGTACCTGTCTCTTCCGAAACGAATGAGTACTATGTAGAGCTCTATACTACCATCGATAACCTCGAGTCT
+
4<=>@CCB@@A;;;ABBBAAA;5.55.4458=BBBAB>@<@CBA@AB?BC@C@AAACCCCB+=8===:<:B=CBA8:7;4999'995:.555&5:;9<999=<700+/78748?B;?@CBCDCCCCCCCBBBB@CCCD?A@A@BB@@>B?CBB@CBCACCDC?AA?CCB@AA?AAA;?????8?@@<@>>??/?@<@????@EEF:>:=>>>5;6;@BBC@CDAAAA@<@>???9@??:?AAABABABABA==@@@@@A///6/..25..25882<;>>>>>:85
@ATNG8:03169:04553
GATGGTAGTGATACAGATCAGACACCAGAAGATCAGGAACTCTAGAAGAATTCAGATTTAACACGAGAGTAAACGTAAAAAGAAGGTTTTACAAGACTCACGTTTAACAATATTGCAGCAGTACGCACACAATCGAAGCGCAGTAAGGATGGCTAGTGTAACTAGCAAGAATACCACGATAGCAAGAAAAGAAGATACGCTATTAACTATTAACGTACCTGTCTCTTCCGAAACGAATGAGTACGAGAGTCAGAGCAGAGCTACCATCGATAACCTCGAGTCT
+
@?BA>ABB?@ACBCCC=BBCDDCBB?BBB?BAA@@?5>4=>A::987=>5;8/0/:::2:5:@<443<=88815256???+=<5:.555&5:;799=7///777.854405;:5:;?;@@@A@@BCAAABCACFCC:::?=9::95;@CBD@C::8>>>>>?>?BAD?BB>AAA7:9BB;<;@A:8///)/<7///:AC@C@EAC@CCBC=?<?A@@??BBBBBCF@B?>>>8?AA>BBBBBBCCCAA@BBBB:::@@>@>;<>9979:<=<:?;?@@@A@@?
@ATNG8:03170:04562
GATGGTAGCGAGCGAGTGTGTATACCAGAAGATCAGGAACTCTAGAAGAATTCAGATTTTTAACACGAGAGTAAACGTAAAAGAAGGTTTTACAAGACTCACGTTAACAATATTGCAGCAGTACGCACACAATCGAAGCGCAGTAAGGATGGCTAGTGTAACTAGCAAGAATACCACGAAAGCAAGAAAAAGAAGTACGCTATTAACTATTAACGTACCTGTCTCTTCCGAAACGAATGAGTACGTGTGCGACGTGTCTCCTACCATCGATAACCTCGAGTCT
+
BBBB?CCECCCCBBDDBBBCCCBBB?BBC>A@A@??=??ABCCBBB<@@?C?AAA:;<<;*<?CCCDCCBC;;;0;A;<;;.:C>C5;;;-;:;59BBAACHBB?B@BA?BAA=A@@@ABBBBDDCCBBBB?CCBB@B@@@AAAC?C@C@@?@CBBBDCC@BBCBBB?BC>ABB?A@>=<3=::3:>===,==9?;;;AAB??<>;>A?@:>=DAB::;:DBCBCC?C?CCD>CAA>???CBBBAA@@A@@AABAAAB??>@B@:9///>661659@A>>=@@
@ATNG8:03170:04567
GATGGTAGATACTCGCTGATACACCCAGAAGATCAGGAACTCTAGAAGAATTCAGATTATTAACACGAGAGTAAACGTAAAAAGAAGGTTTTACAAGACTCACGTTAACAATATTGCAGCAGTACGCACACAATCGAAGCGCAGTAAGGTTGGCTAGTGTAACTAGCAAGAATACCACGAAAGCAAGAAAAAGAAGTACGCTATTAACTATTAACGTACCTGTCTCTTCCGAAACGAATGAGTAACTGTCTATGTGTGCGCTACCATCGATAACCTCGAGTCT
+
ADBB?@CCDDBBBCCCCCCCCDDDC=ABA?CECA>?<?>AACBBBB?BB?B?B??>></0,0=@@=@BBAABBC9?>99999(:@;@:???5?AA>AAA@A=>;:7;=@@<@AA<@@@@BCCCCBCDAAACC@CC@@>ABBACCA>9=+0,0+0@@@@?@@8??<@@C>AA=@AA499>?>5877=BCCCC3BB?B997A>8;9<??AAAA5948>??=<?><<>??6?6<==6;A@:<;;:77/7;;;>AB@>;;;;;=;;;@<:856766-6179<;99>9
@ATNG8:03172:04537
GATGGTAGGTGCACATGAGTGTATCCAGAAGATCAGGAACTCTAGAAGAATTCAGATTTTTAACACGAGAGTAAACGTAAAAAGAAGGTTTTACAAGACTCACGTTAACAATATTGCAGCAGTACGCACACAATCGAAGCGCAGTAAGGATGGCTAGTGTAACTAGCAAGAATACCACGAAAGCAAGAAAAAGAAGTACGCTATTAACTATTAACGTACCTGTCTCTTCCGAAACGAATGAGTACGATGAGATCTCGTGTGCTACCATCGATAACCTCGAGTCT
+
@BCC@CDD@BBBBCCCCDCCCCCAA?@BB?BBBB??<?>@ACCCCC?CC?C@DDCBBBBB1C@CCCBCCBBBDD>BBBBBB@2AA=A;AAA9ABD?CCCBABB8879@CC?AAA<AACBCCCCBCBDCGCAA>ADCC=??AABBBB?C?CBB>BCCCCA???AAAABB>BB>BBB:<<;;;3><<8<@@@@2=>;?888A@@@@<@<@BAD;?<??BBB@BCBAACB@B?BDD>DAA>BBBCCCCAA@BBBBA@@@@BA>@>???<?::9@::7:<@AA@@:::
@ATNG8:03174:04575
GATGGTAGTATAGAGCTCTAATAGTACTCATTCGTTTCGGAAGAGACAGGTACGTTAATAGTTAATAGCGTACTTCTTTTTCTTGCTTTCGTGGTATTCTTGCTAGTTACACTAGCCATCCTTACTGCGCTTCGATTGTGTGCGTACTGCTGCAATATTGTTAACGTGAGTCTTGTAAAACCTTCTTTTTACGTTTACTCTCGTGTTAAAAATCTGAATTCTTCTAGAGTTCCTGATCTTCTGGATATGAGTGACTCGTGCTACCATCGATAACCTCGAGTCT
+
@BAB>BCDCCCDDAAABBBC:CDCBCCGBBB@BBBE=BB@C@CAAACCDACC@??@C@BBBB?B?BBBBBBAA@<<??<?.<B;A?770700/(//618A>??BAAB??@@@@@BD<AAA=A=@@>>==>B=A@@@;@@A>>>=>>AA@@:::=8:;;;@@<@;@AAA?@@AD=>>>>>5><A<?A@@@.@A>>>7>@A@>?;;<A<AAAA/A@@>><>=@@<@AAA==<=C:??A@AA599A:@@@@=;;;?B>;<@@@AA@@<@>>>@>=9==>99;;666
@ATNG8:03175:04579
GATGGTAGCGCAGCACATAGATACAGTACTCATTCGTTTCGGAAGAGACAGGTACGTTAATAGTTAATAGACGTACTTCTTTTTCTTGCTTTCGTGGTATTCTTGCTAGTTACACTAGCCATCCTTACTGCGCTTCGATTGTGTGCGTACTGCTGCAATATTGTTAACGTGAGTCTTGTAAAAACCTTCTTTTTACGTTTACTCTCGTGTTAAAAATCTGAATTCTTCTAGAGTTCCTGATCTTCTGGCTCTCGTAGACAGATACTACCATCGATAACCTCGAGTCT
+
0/9:6:;;:=<0//7779=<5559444444443289;;3;@6;5554999:7;:::;7<7;;==79698///67668-339:9'99033;=49:;=7<;;6;97<<<<AD@CBAAABCC?DDD@C?BBB;;;;C?@@@C?CDCAAA;;:BCCB?A@C?;;;>@@@C@EEC:99<994955555$55:455555$5;<<>7=555995555.5555$5556=9<5:9)//////9)4.5;;==<555545555565=<<=<<55599::5:<:::340404=;::77:
@ATNG8:03178:04555
GATGGTAGCGCATATCAGCGCAGCCCAGAAGATCAGGAACTCTAGAAGAATTCAGATTTTTAACACGAGAGTAAACGTAAAAAGAAGGTTTTACAAGACTCACGTTAACAATATTGCAGCAGTACGCACACAACGAAGCGCAGTAAGGATGGCTAGTGTAACTAGCAAGAATACCACGAAAGCAAGAAAAAGAAGTACGCTATTAACTATTAACGTACCTGTCTCTTCCGAAACGAATGAGTACAGAGAGTACGATATGTCTACCATCGATAACCTCGAGTCT
+
;?>>:C;69=ABBCCCCCBBCCABB?BCC@FCCC::;;?BBCCBBB@BB?B?CCCCCCCC1C?CCCCCCCBCCC;BB;:;;;*;B=A5<;;*:@@=>BBCCCEDC?C?CC@DBA>AAAAA@BCCDCCCAAAB?BDE@DCCBBBCC@C?BBC?BCBBBBBC?BBBA??:??;@@@<@@9995:AA?BCDCC3BB??9;:AA@AC@B?BBAA>A?BBCBB@889A@@@?B?ABB>BBB@BBBBBBBCB@AACCBBBB@B>>=@@@@=?:;;@;;6;=???D@>==
@ATNG8:03181:04573
GATGGTAGTATCTGCACACTCTGTCCAGAATATCAGGAACTCTAGAAGAATTCAGATTTTTAACACGAGAGTAAACGTAAAAAGAAGGTTTTACAAGACTCACGTTAACAATATTGCAGCAGTACGCACACAATCGAAGCGCAGTAAGGATGGCTAGTGTAACTAGCAAGAATACCACGAAAGCAAGAAAAAGAAGTACGCTATTAACTATTAACGTACCTGTCTCTTCCGAACGAATGAGTACTGTATCTATGGTGCGCTACCATCGATAACCTCGAGTCT
+
CCCC@CCDBBBBBDBGCCBBBDEDD??@@@CCABBB@B?CDCBBBC?BB?B@@??>====.?>ABBBBCFBBBB=A?@@@@>,A=;@9A@@7ABB>BBBBBBBBB>C@CD@AAA?BBBBBBBCEDDBBBBBA?CCCD?BABBBBAA=B@CBB?BBCBBCBB?BCBBBB@BB?AAA799@@@9?==9::::;+:>:A888@@@??<><@@BB:?;?BCBB?BB@@???9><>@:@??;?AABBACCBBBBBBA??;;==??@AA;>:;9C9:5:59=>??>>>
@ATNG8:03190:04541
GATGGTAGGCGTGTGAGAGTCTGCCCAGAAGATCAGGAACTCTAGAAGAATTCAGATTTTTAACACGAGAGTAAACGTAAAAGAAGGTTTTACAAGACTCACGTTAACAATATTGCAGCAGTACGCACACAATCGAAGCGCAGTAAGGATGGCTAGTGTAACTAGCAAGAATACCACGAAAGCAAGAAAAAGAAGTACGCTATTAACTATTAACGTACCTGTCTCTTCCGAAACGAATGAGTACAGAGAGTACGATATGTCTACCATGATAACCTCGAGTCT
+
;4995:<=755<<<666=><;@955)6<>:>@CC@@;;7;;;;<=@495257><;88777$35888///8::881666666&--(-0555&--,(--..865576:277488A;@<<99755<<>;:::AB;A@@@37899@<>>=B=?>>:>???===><>AA@BB@B><>@B8;;??A78897;FEDD/@@<>=>=;;;>=595888::>188@8807<;<<>>:=;;<<6;@?:8669:9665778<>AA?@>>:::=786<@@@866=C=AA@@@:88
@ATNG8:03191:04534
GATTAGTATAGAGCTCTACATAGTACTCATTCGTTTCGGAAGAGACAGGTACGTTAATAGTTAATAGCGTACTTCTTTTTCTTAGCTTTCGTGGTATTCTTGCTAGTTACACTAGCCATCCTTACTGCGCTTCGATTGTGTGCGTACTGCTGCAATATTGTTAACGTGAGTCTTGTAAAACCTTCTTTTTACGTTTACTCTCGTGTAAAAATCTGAATTCTTCTAGATTTCCGATCTTCTGGTGTTCTGATCTGTATCACTACCATCGATAACCTCGAGTCT
+
A<C@>CBBCCEHLFBBAA=BBAB@@A@@@@<@;;;6;B>B<::9A@@A?BB???>A>ABBB?B79:?A@ABBB<?6;;;+89(.....'.97728:839:*///87828;====??<@AA=A<?@@@>>>@<AAAA:>?AA@>>>AA@@@;866,//;9@@9B8<;>=>====<@@@AA6@<@<A=>>@,;7222),,,,,,25.22===*888883945707<<<887)748:8995/--47--,/9=;::>==///===<>=ABBB@??<?<>=>?B>>>
@ATNG8:03200:04550
GATGGTAGGAGACACGTCGCACACGTACTCATTCGTTTCGGAAGAGACAGGTACGTTAATAGTTAATAGCGTACTTCTTTTTCTTGCTTTCGTGGTATTCTTGCTAGTTACACTAGCCATCCTTACTGCGCTTCGATTGTGTGCGTACTGCTGCAATATTGTTAACGTGAGTCTTGTAAAACCTTCTTTTTACGTTTACTCTCGTGTTAAAAATCTGAATTCTTCTAGAGTTCCTGATCTTCTGGCGCGTATGTATGTCGCCTACCATGATAACCTCGAGTCT
+
BBBB@BDC?CDCCDCBABBBCCCCCBCBCE9999BBB=BC@D@BBACCBB?BCBBB>B?BBBB>B>@@@CBBBCB@BBBBB1BB>BB@@7>BBB>BBB?AA=BABBBB?><A???AA7<<=;A;AA>>>@;;7;AAA:<<==AAAAA?>?A@@@A;???:=<7=<??=>>>AAA9>>>CD5D:>8==CDA.A::<A9A5558:=;AA6<<<<.=AAAD=C=>>9>AAAA??:?;AA995515<<57;=>><>>AA;;;AAA:==>;:9;A99070----7999
@ATNG8:03160:04617
GATGGTAGAGGAGACTGTAGCGCACCCAGAAGATCAGGAACTCTAGAAGAATTCAGATTTTTAACACGAGAGTAAACGTAAAAAGAAGGTTTTACAAGACTCACGTTAACAATATTGCAGCAGTACGCACACAATCGAAGCGCAGTAAGGATGGCTAGTGTAACTAGCAAGAATACCACGAAAGCAAGAAAAAGAAGTACGCTATTAACTATTAACGTACCTGTCTCTTCCGAAACGAATGAGTACAGAGAGTACGATATGTCTACCATCGATAACCTCGAGTCT
+
=:;;577:00)//////5<=;@<CCD>ABB@B@::9:4;9:??00/:8?=<=<-.---555'63-//8887899<37545555$5:;:9;;;09;<8696959;59.9:<<:?@?;?@:9;CIGFFCCBCCCD?CCCC?BAB??@984;@CAA?ABBBH@?@@CBBBCB@DC@BBB>A>@@>*0//)/6677+6>7BAAAAA??C3815;;8/606=AAA>@A???AB@B>BDE=C??799BBBBBBBB@@=ABA>>B@@@@@@<858///;;;)/+8>=;<<;<
@ATNG8:03160:04621
GATGGTAGCATCATGCATATCTCACCAGAAGATCAGGAACTCTAGAAGAATTCAGATTTTTAACACGAGAGTTAACGTAAAAAGAAGGTTTTACAAGACTCACGTTAACAATATTGCAGCAGTACGCACACAATCGAAGCGCAGTAAGGATGGCTAGTGTAACTAGCAAGAATACCACGAAAGCAAGAAAAAGAAGTACGCTATTAACTATTAACGTACCTGTCTCTTCCGAAACGAATGAGTACGATGAGAGAGCTCTCTCTACCATCGATAACCTCGAGTCT
+
BBBB@@B@CCCCCCDBCCCCCBBBB?BBB?BCAAAA?A>BABABBB?BB@B?BBC????=)84>:<CCDBAB?B=>>;;;;;';><<4966&5@;6<B;@@ABAA>A>@@=@DC?AA??ACCHCCBCBBBAB@BCCC@B???AAAC@C@C@@>@CBBBABC@AAAAAA@CC?@AA?BBBAB9>88188888(8818888AAAAA<A=@@@A=A===B@@=@DBBBCC?D?DAC>CCC;999AAAABCAAABAAABB>>>?@@@AA=>>;;:==:<<AAA@@887
@ATNG8:03161:04608
GATGGTAGATATATGCACGCTCTACCAGAAGATCAGGAACTCTAGAAGAATTCAGATTTTTAACACGAGAGTAAACGTAAAAAGAAGGTTTTACAAGACTCACGTTAACAATATTGCAGCAGTACGCACACAATCGAAGCGCAGTAAGGATGGCTAGTGTAACTAGCAAGAATACCACGAAAGCAAGAAAAAGAAGTACGCTATTAACTATTAACGTACCTGTCTCTTCCGAAACGAATGAGTACTGTATCTATGTGTGCGCTACCATCGATAACCTCGAGTCT
+
BBCC@CCCCCCCCCCBCBBCCBBBB?BBB?BC@@@A>A=AABBAAC?AB@B?BBBBBCCC3C?BAAACCDB<87.79:;;;;*;B=B>BBB<BCGABBBCFCC;:;;@CB@CBB?CCBCCCCCCCCCDCCBB?BBBB?BBBB>?>A=B?BBC@BBCCCCBB?BCBBBB@??;?<>8??>>>9@>>;>:::;+;=8====@@@@@<@=C@@@:>9=@BAB?ABBBBBC?C?BAC=CCC=AACCCBBBBBBBBBBAABC;;;>BAAA=A;;;A;;5:<???EC:;;
@ATNG8:03168:04614
GTTGGTAGTCTCAGATAGTCTATAGTACTCATTCGTTTCGGAAGAGACAGGTACGTTTAATAGTTAATAGCGTAACTTCTTTTTCTTTGCTTTCGTGGTATTCTTGCTAGTTACACTAGCCATCCTTACTGCGCTTCGATTGTGTGCGTACTGCTGCAATATTGTTAACGTGAGTCTTGTAAAAACCTTCTTTTTACGTTTACTCTCGTGTTAAAATCTGAATTCTTCTAGAGTTCCTGATCTTCTGGTCTACTACACTGTACTCTACCATCGATAACCTCGAGTCT
+
;9?=9>DB:;;@CCICCB;:6;<<BB@;99//+/9;;8=@:B?;:666<<9;@;;44)4399985;8<<<==6505:6:;;;:'444/5:<>5666=9=6615:.55;;<=8==BBCAA@<??A?A?BBDCCDDD@CBBB>BCC@AABBBBBA@@?@A=;;:?AA?C=>?;995<:<7<55555$57<455555$55<<>4>665;;5559.444&44455.46<=750000/7)/)/;<<<<799;6>>>?BDBBBAA@@?@9:;AA>A;;;@;93:39@AABBBB
@ATNG8:03172:04592
GATGGACGAGCGTCTGAGAGGTACTCATTCGTTTCGGAAGAGACAGGTACGTTAATAGTTAATAGCGTACTTCTTTTTCTTGCTTTCGTGGTATTCTTGCTAGTTACACTAGCCATCCTTACTGCGCTTCGATTGTGTGCGTACTGCTGCAATATTGTTAACGTGAGTCTTGTAAAACCTTCTTTTTACGTTTACTCTCGTGTTAAAAAATCTGAATTCTTCTAGAGTTCCTGATCTTCTGGTGTCGTCTATCATGTACTACCATCGATAACCTCGAGTCT
+
BBCC@CCBCBCCFICCCFDC@CDCCCBA?ACCB=AA=A?AABBBBB>???BC?C?CBBB;=;@BBDCABBB====>>.<?9A98849BBB@BAA>AC<??@?AA=AAA>=>BB@BBB@B>BBBBBB>><@@AA<@@@<;;@@@AACD@??D;;>;:;;6;:?@@@@???@<@AAAA5A<>8;;;;;*:=;;;0;;7788=>>@088887#555;82848;8=BB@BBB?C?BBCCCC<?>B>A?>?AAABA==ABBBA@@?C?B>=>>77188==A@@@==
@ATNG8:03174:04611
GATGGTAGGAGACACGTCGCACACGTACTCATTCGTTTCGGAAGAGACAGGTACGTTAATAGTTAATAGCGTACTTCTTTTTCTTGCTTTCGTGGTATTCTTGCTAGTTACACTAGCCATCCTTACTGCGCTTCGATTGTGTGCGTACTGCTGCAATATTGTTAACGTGAGTCTTGTAAAACCTTCTTTTTACGTTTACTCTCGTGTTAAAAATCTGAATTCTTCTAGAGTTCCTGATCTTCTGGCGCTCTGTCACGTCTGCTACCATCGATAACCTCGAGTCT
+
BDGC?BBB?BCCDDBBBBCCCCCCBCCCCCAA@ADDE=CC@C@@@@CDCC?CCCBB>A>ABCC?C<AAAAABBBB?77777.7A?BBAA9@BBB=@@B?BB<@@@CCB>>>AA@@>?:?@@:>:<==>>>>>;?A==7?AAD>>>AAACAA@???9;>=<@D;@:@???AA>>?<>>>AA5A=D;@@>>>.>A9990666///<:;><?AAA/A???C>D=;;7:;==<>><A<AA<==A:>>@=>>>?>>>>>@@@@:::@@AA=A?>@@>>6928>9;;<<<
@ATNG8:03178:04592
GATGGTAGTATATCGCGTCGCTATCCAGAAGATCAGGAACTCTAGAAGAATTCAGATTTTTAACACGAGAGTAAACGTAAAAAGAAGGTTTTACAAGACTCACGTTAACAATATTGCAGCAGTACGCACACAATCGAAGCGCAGTAAGGCTGGCTAGTGTAACTAGCAAGAATACCACGAAAGCAAGAAAAGAAGTACGCTATTAACTATTAACGTACCTGTCTCTTCCGAAACGAATGAGTACGTGTGACGTACGTGAGCTACCATCGATAACCTCGAGTCT
+
@@BB?BCCBBCBCCAB666969@BB=9;:45:@AAA<A=CB@::9C=AA?B@CB@AAAA@0A=00/??A@7739177;:999$5:5;.555&555.5;;;===::5:7:=9?AA>BCA@BC;::DBC??@BB@BBCC?BCBB@?@A8=9@::6;CCACC@@=@CBB@A<??9?AB?BBBBB<@@=90000+00*/;@@@@>?>9><?@BB@C>??BBB?BBBBAAA?@=@@=5000+0=;<:><?<<778@A@A>>>D@@>>>>9;:777//)/)/;::=>;;
@ATNG8:03195:04603
GATGGTAGTAGTACACTAGTCATACCAGAAGATCAGGAACTCTAGAAGAATTCAGATTTTTAACACGAGAGTAAACGTAAAAAGAAGGTTTTACAAGACTCACGTTAACAGTATTGCAGCAGTACGCACACAATCGAAGCGCAGTAAGGATGGCTAGTTTAACTAGCAAGAATACCACGAAAGCAAGAAAAGAAGTACGCTATTAACTATTAACGTACCTGTCTCTTCCGAAACGAATGAGTACTATAGACTATCTGAGACTACCATCGATAACCTCGAGTCT
+
CBAB@CCCCCCBBBFFCCCFDBBBDABBB@AAACBC@C@BBC;;;C@CB?B?A?>99888)8<?AB??@DCA@@8<=;;;;;':@;@?CDD9CCD@ACACECDCB>A@BBCBBB?BBAABBCBBABAAABB@>@@BB?BBB>B>@?:A?B??=?DBBBB=B?@?@@@C<>>:>@@=A==<D7>>A<==<<2=@<A;::@@@AB?B?AA@@:>9<<???<AB>>==<:>:>??9>AA@CBBB>>;>>=AAAAAAAAAA??>AD@>:=897:55/6079:=A>>>
@ATNG8:03197:04600
GATGGTAGAGAGACTGTAGCGCACCCAGAAGATCAGGAACTCGTAGAAGAATTGCAGATTTTTAACACGAGAGTAAACGTAAAAAGAAGGTTTTACAAGACTCACGTTAACAATATTGCAGCAGTACGCACACAATCGAAGCGCAGTAAGGATGGCTAGTGTAACTAGCAAGAATACCACGAAAGCAAGAAAAAGAAGTACGCTATTAACTATTAACGTACCTGTCTCTTCCGAAACAATGAGTACTATGTAGAGCTCTATACTACCATCGATAACCTCGAGTCT
+
9:?=<?@CAA@CBAB;@B@@@BAA@6@AA?@;9:@>8:+..-----5,2208*//9///666'7,3398889=;><5:>;;;;;*;?<?=@AA5AAA>BCCCBCB??<?<@@=>??3:9@?AABBBB@@ACBBBAAAAB=????BBBB;@=@;;6;AABAAAC?:99999<@@>999>BADDF>@==:=EEDD/:;5;<===<>>@=B:==BB<@<@B@C@@CCD:::@<>9<<?8=@:ABBBBBDBBBA???=>>B?>>>AAAAA=>;:;>88188;;;==@@@
@ATNG8:03199:04593
GATGGTAGTGTGTCTCTGAGAGTAGTACTCATTCGTTTCGGAAGAGACAGGTACGTTAATAGTTAATAGCGTACTTCTTTTTCTTGCTTTCGTGGTATTCTTGCTAGTTACACTAGCCATCCTTACTGCGCTTCGATTGTGTGCGTACTGCTGCAATATTGTTAACGTGAGTCTTGTAAAACCTTCTTTTTACGTTTACTCTCGTGTTAAAAATCTGAATTCTTCTAGAGTTCCTGATCTTCTGGAGATACACATGATACTCTACCATCGATAACCTCGAGTCT
+
95?@5:=CBBBBCEAB@CCCGCCCCBBAABAA?A@@@9@?;@?BBCCAAB@CDCBB?B?A@;;7;>@A@DAABBC?ABDDD5CC>AAEG>BBAA=ABB=BE>A@ACCC@CCBAAA?@<@CC@C@CEDCAA@B?A@@@?CBBBCDCBCBCDAAB;:5;AA>AA@C?AAC@@ABBBADCBCB<B@C=@AAAA0@CCGH>CBBCHCCCDC@CDCE5C@@AFAEBCC?BBCCCCC?B?@AACCC?ABCACCCBCECBCBBBC@@?AAC?<?/000::7>?ACBAAABA
@ATNG8:03204:04609
GATGGTAGAGTACAGTGTAGTAGACCAGAAGATCAGGAACTCTAGAAGAATTCAGATTTTTAACACGAGAGTAAACGTAAAAAGAAGGTTTTACAAGACTCACGTTAACAATATTGCAGCAGTACGCACACAATCGAAGCGCAGTAAGGATGGCTAGTGTAACTAGCAAGAATACCACGAAAGCAAGAAAAAAGAAGTACGCTATTAACTATTAACGTACCTGTCTCTTCCGAAACGAATGAGTACGTGTGACGTACGTGAGCTACCATCGATAACCTCGAGTCT
+
88<=:<==CBB>>666666=>A?9926@@>CB;;;@=@599@B@?@>AA4:39@@AAAAA1?9??=;==>;<==7=<@B@BB1BC?C?ABA3@;:49BB@A@B@@=@5::=@AA;?@A?BAAADFCC@@BBB@A@@@9::@?@@??=@?B;;69?@?A???=>>>ABB=@@>9999>=878)656-7<<===&8927/./8;A<<7735657.8;==A@@=?@?AAAB?B>BBC<@@@<?<?????AAA=??@@BAB999BBAAAF?B??:7//(/(//:;;@97
@ATNG8:03164:04674
GATGGTAGCGCGACGAGCGTAGACCCAGAAGATCAGGAACTCTAGAAGAATTCAGATTTTTAACACGAGAGTAAACGTAAAAAGAAGGTTTTACAAGACTCACGTTAACAATATTGCAGCAGTACGCACACAATCGAAGCGCAGTAAGGATGGCTAGTGTAACTAGCAAGAATACCACGAAAGCAAGAAAAAGAAGTACGCTATTAACTATTAACGTACCTGTCTCTTCCGAAACGAATGAGTACTGCGTCTCACTCTCCCTACCATCGATAACCTCGAGTCT
+
ABCC@CBCCBCABBDFBBBCCCCCC=CCC?CBA@??;?=??CCCCA<?A>A<AAAAAAAA2A?ACCABBBC>>>:>@BCCCC5CC?B7;<<6;DC@BBBCFDDCB@C?BD@BAB:?>BBEBDDCCCCCCCCC?CCBB=AABAABBB@B?BBB@BBCCCBBB=BBBBBB@CD@989;>?@<<5=>>9=<<<=.=A<A876AAA=<8<;=>AB8;8;DBBB?BBBBBBB?B?BCC=CCC?AAACDBB@AAA???BBBBBBBB>BBA?C999:99394:ABBBBBB
@ATNG8:03166:04635
GATGGTAGTGATACAGATCAGACACCAGAAGATCAGGAACTCTAGAAGAATTCAGATTTTTAACACGAGAGTAAACGTAAAAAGAAGGTTTTACAAGACTCACGTTAACAATATTGCAGCAGTACGCACACAATCGAAGCGCAGTAAGGATGGCTAGTGTAACTAGCAAGAATACCACGAAAGCAAGAAAAAGAAGTACGCTATTAACTATTAACGTACCTGTCTCTTCCGAAACGATGAGTACCTCTCAGACGCTCGTCCTACCATCGATAACCTCGAGTCT
+
96>>:>CEHDBB=?CBABBBBBBBD@BCF@CA@@@@7>7AAA888<6:?7@<?=<73333$3489:443==888.57;5995$5<6;.555&555.5;;><<<>>;>:>D<??C98:B?A@AA?@@@BB@AA@DCDB=??@::9>?9?;@@?5:77388998<???>A:9939@A>ABBAC:<55.6<<<>/>?=F>>>>>B?><><????=@===B;;9;ABAAAB?A<@@@9A000???BCC?AABBCAA?;;;;AAD<;<;<?=;;;;;5;:?>>>@@;<
@ATNG8:03168:04650
GATGGTAGCAGACGTGACAGAGCGCCAGAAGATCAGGAACTCTAGAAGAATTCAGATTTTTAACACGAGAGTAAACGTAAAAAGAAGGTTTACAAGACTCACGTAACAATATTGCAGCAGTACGCACACAATCGAAGCGCAGTAAGGATGGCTAGTGTAACTAGCAAGAATACCACGAAAGCAAGAAAAATAAGTACGCTATTAACTATTAACGTACCTGTCTCTTCCGAAACGAATGAGTACTGCGTCTCACTCTCGCCTACCATCGATAACCTCGAGTCT
+
BCDG:66====G==>>@@>>BBB>CAA@@@BBBBCC=?=?BAAA??=??9>=@AA@@@@>):4:337=@@:::;188:;;;:(9;5;255)5;;6<965=:>00/)//)/9;7<=CBCCCCCCCBBBD@A?ABAA?B???ABBB?C@D??=?BAACBAB@BBBAAB9::?BB@;<9555-7883::<==/9959///=;>>?8=87867;A;:8@BB@DDCCC99398<<<3;8828AAABBC????@?AA@A@BCA??=?A@>A9878=<8?8?====755
@ATNG8:03174:04668
GATGGTAGGCGACATACATACGCGCCAGAAGATCAGGAACTCTAGAAGAATTCAGATTTTTAACACGAGAGTAAACGTAAAAAGAAGGTTTTACAAGACTCACGTTAACAATATTGCAGCAGTACGCACACAATCGAAGCGCAGTAAGGATGGCTAGTGTAACTAGCAAGAATACCACGAAAGCAAGAAAAAGAAGTACGCTATTAACTATTAACGTACCTGTCTCTCCCGAAACGAATGAGTACAGAGAGTACGATATGTCTACCATCGATAACCTCGAGTCT
+
?=:<7<:;7;>B><>966?>@ACCCACCC@BBBA@@=@@A@@@@??;?<8><896@>DDD5CACDBBBBB@?AA7;;AA@@B1BC>@+000)00/390//:@=9968=@C?CCE>@???ABCCCCCAAACCG@EB@@<;;;BBB@?<@?BA@<@AA@ABAA?ACCCCC=BB?CCC?BBBBB<AAB?CCCCC3DC??888AA?@@<@:=<??3817>A;;::C?@@AA@@9@@@9@AA=@AA@99:@@AAA@ABBBBBCBBBA==@:;;::;;=5;5;>>>?996
@ATNG8:03175:04640
GATGGTAGTGTCATATGAGAGTGTGTCTCATTCTTTTCGGAAGAGACAGGTACGTTAATAGTTAATAGCGTACTTCTTTTTCTTGCTTTCGTGGTATTCTTGCTAGTTACACTAGCCATCCTTACTGCGCTTCGATTGTGTGCGTACTGCTGCAATATTGTTAACGTGAGTCTTGTAAAACCTTCTTTTTACGTTTACTCTCGTGTTAAAAATCTGAATTCTTCTAGAGTTCCTGATCTTCTGGTATGACTAGTGTACTACTACCATCGATAACCTCGAGTCT
+
A?CD@CCCBBCCCC>CCCCBDCBBBCBBCCB=@?@@8@DADAAABCCBC@CCBAB?C?CCCB<@?@CBBBCCBB>BACCC3CC?ABCD=BBBC@CBB?BC?BBCBBCACCCCDCCC@BCD@C@CBBBC99:BCCCB@CCCBDCBBBBCBBBAAA<BBA=@@?C@CCCBBBCCCACBBBB8@=@;9:999(9@@CE=ECCCCFCCCC@CCCD5DCCCC@C@CD@CBCBB??;@?BABBBB?BCC@CCCB:::CDFDCCBBBBCCD@D:::B@@<?>AABBBBBA
@ATNG8:03176:04674
GATGGTAGTGTCAGTGCGCGTCGTCCAGAAGATCAGGAACTCTAGAAGAATTCAGATTTTTAACACGAGAGTAAACGTAAAAAGAAGGTTTTACAAGACTCACGTTAACAATATTGTAGCAGTACGCACACAATCGAAGCGCAGTAAGGATGGCTAGTGTAACTAGCAAGAATACCACGAAAGCAAGAAAAAGAAGTGCGCCATTAACTATTAACGTACCTGTCTCTTCCGAAACGAATGAGTACTGTATCTATGTGTGCGCTACCATCGATAACCTCGAGTCT
+
BBBB:B>BA@=?00/<<::;;;;;=8=CC@CCAA@@=@=@@B@@@?<?A?B?9:9BBCCC3B>AABBBCBBBBB>??@BCBB5BB?BAGGJ;CCC@CCCBCCCBC?C@BB@BCC@BBBBBBCBBCCCCDBBB?BBBB@BBBBBBAA>B@DAA?BBBAAC@?<?BBBBB?BC=AAA=A>@;;)///*/9>>>,666?@?@@@<>>;>=BAAA<@<===;;5:>>>A==5;5;::/6//+///=>7769=AA??;;?BAA====@?>:?888?9818;??AA?>?>
@ATNG8:03190:04644
GATGGTAGTAGTACACTAGTCATACCAGAAGATCAGGAACTCTAGAAGAATTCAGATTTTTAACATCGAGAGTAAACGTAAAAAGAAGGTTTTACAAGACTCACGTTAACAATATTGCAGCAGTACGCACACAATCGAAGCGCAGTAAGGATGGCTAGTGTAACTAGCAAGAATACCACGAAAGCAAGAAAAAGAAGTACGCTATTAACTATTAACGTACCTGTCTCTTCCGAAACGAATGAGTACATAGATATACGTATAGCTACCATCGATAACCTCGAGTCT
+
@@::26==BEB?B><<<===?BCBB>BBB>AA;<;;4:499B@=9:294.47==?87777$3-3333=::99899+98/9999'//(/0666.69;6====AAB9:97?AA<>>=<???AIGFCCCCCBCCAA>ACBB>AA@@?=?>8@=@CC@CCCBBBBB?BCCCBB?@@<??=9=:888)579456778(5=6=688AAD==:=;>>?@:=:=?@@?=?AAAABB?B?BCC>CCD?BBAABBBBBA??@@A@>@@@@AAAA??:=688==A:><>AA=>777
@ATNG8:03193:04665
GATGGTAGCACACGAGATCTCATCGTACTCATTCGTTTCGGAAGAGACAGGTACGTTAATAGTTAATAGCGTACTTCTTTTTCTTGCTTTCGTGGTATTCTTGCTAGTTACACTAGCCATCCTTACTGCGCTTCGATTGTGTGCGTACTGCTGCAATATTGTTAACGTGAGTCTTGTAAAACCTTCTTTTTACGTTTACTCTCGTGTTAAAAATCTTGAATTCTTCTAGAGTTCCTGATCTTCTGGGTGCGCTACAGTCTCTCTACCATGATAACCTCGAGTCT
+
CCCC@CCCDDCCCCCCCCDCCDCCCCCCBCCDBDCCC>BB@C@CCCCBBC?BAAAA?B@CBBB?B?BBBBBBABC@ABBAB2@B>BBBB>BBBB@CCB?@@399?=@A>BBBB@???<A@@;@<AAAA@:8:;??;;5<===:;<CC>>>A@???;===:>B=B=>>>AAA?@@:=====2=<B<>7;;;,99999),,,,,*588737777(5..(.3.306649=5;;:@=B=BA>99=///=@6==@@>;:::///@==@@A@<===?77270----7777
@ATNG8:03196:04675
GATGGTAGCTATACGTATATCTATGTACATTCGTTTCGGAAGAGACAGGTACGTTAATAGTTAATAGCGTACTTCTTTTTCTTGCTTTCGTGGTATTCTTGCTAGTTACACTAGCCATCCTTACTGCGCTTCGATTGTGTGCGTACTGCTGCAATATTGTTAACGTGAGTCTTGTAAAACCTTCTTTTTACGTTTACTCTCGTGTTAAAAATCTGAATTCTTCTAGAGTTCCTGATCTTCTGGGATGTGTGCGCAGTGCCTACCATCGATAACCTCGAGTCT
+
BCBC@CCCDCCCCCCCCCCCDCDBCBBC??=@BCC?CC@C@C@A@BCC?CCCCC@B@CCCC?C?BBAAACBCB?BBBBB2??9=@>?;A@@A@CDC?CC?BBBCBB?BBAAAACC>CAA;@:===>>>>@<AAAA:>>A>>>>>?@@@@@@@@<>>><AA=A<??@A@@@@A<?>>?>2>:=:;;:::+:=9::1966///;;=@<AAAB/A>>>A=A<>><@;<=///5;499AAAC487<>4;//-7--/76=<??=5::<7=///<<<7?<?AAAA???
@ATNG8:03203:04661
GATGGTAGTACATGATAGACGACACCAGAAGATCAGGAACTCTAGAAGAATTCAGATTTTTAACACGAGAGTAAACGTAAAAAGAAGGTTTTACAAGACTCACGTTAACAATATTGCAGCAGTACGCACACAATCGAAGCGCAGTAAGGATGGCTAGTGTAACTAGCAAGAATACCACGAAAGCTAGAAAAAGAAGTACGCTATTAACTATTAACGTACCTGTCTCTTCCGAAACGAATGAGTACAGAGAGTACGATATGTCTACCATCGATAACCTCGAGTCT
+
ABAE?BBDDCCBBCBCBBBC;;;BBACCC@BBECBB?B?CBCBBAC?CC?B?BBCCCCCC3CADCCCCBBBBCB;??:;;;;*;B>C5;;;4;CC@A@@BCCB@@>@?BB?BCD?AAAAABBCCCCCDCCCC@CDDD?BBBBBBCC@DADAA>BCCCABDC?CCDCBB?BB@BBA289999,9ACBBBEDD3999:BBBC>CCF@C@CCDD:;:;BCBA?BBAA@A@?C@CCC>CBB>AAAABBBBCCCCC@@@BBBB@@@@@CA;A8:9><<6<6<<<=@@AA
@ATNG8:03203:04674
GATGGTAGCTCGCTGATGATATCTCCAGAAGATCAGGAACTCTAGAAGAATTCAGATTTTTAACACGAGAGTAAACGTAAAAAGAAGGTTTTACAAGACTCACGTTAACAATATTGCAGCAGTACGCACACTATCGAAGCGCAGTAAGGATGGCTAGTGTAACTAGCAAGAATACCACGAAAGCAAGAAAAAGAAGTACGCTATTAACTATTAACGTACCTGTCTCTTCCGAAACGAATGAGTACTATAGACTATCTGAGACTACCATCGATAACCTCGAGTCT
+
4944.45==ACCF:::DDGCBBBDC@C@@?@ABB@@=@=@@????A?BB@C?BA@?=>>=.<8?BBBBBBBAAA=<<@ACBB0@@=B=AB@7ABB?@@@B>>:990:;>=;@AA?BBCBGGDCCCCCBBBCCBBBAA?A???BBBB?C@AAA@CAAABBBD?BBCBCF?DD?:::>AA988*8::4;=CCC/>>=?;;;C@@@C7:7:;=>9@<@ABAA?A?<<<89281877*337/739::B=<<A==@===@BCBB?@?DBB>AAAA@BB<?>?CDA>888
@ATNG8:03204:04650
GATGGTAGTGTCATATGAGAGTGTGTACTCATTCGTTTCGGAAGAGACAGGTACGTTAATAGTTAATAGCGTACTTCTTTTTCTTGTCTTTCGTGGTATTCTTGCTAGTTACACTAGCCATCCTTACTGCGCTTCGATTGTGTGCGTACTGCTGCAATATTGTTAACGTGAGTCTTGTAAAACCTTCTTTTTACGTTTACTCTCGTGTTAAAAATCTGAATTCTTCTAGAGTTCCTGATCTTCTGGACAGAGTGTGCAGATACTACCATCGATAACCTCGAGTCT
+
;;@;:==BC@A@=>@>CBBBBBBBCCBBBCCD@A@AD?DD@C=A;?@<@@<@@<@@?C@CCCC@B?AAB>>>>>=24/777':;9000>>8=8<<6::<8<B>BBBBBCACCCDEDCB@CCC?A?BDCCCCAA>@BDD@CBBCCCCCCCCBBBBBB@BBB@BC@B?BBB@@ABEEAFBAAA6@:?:::9:9*:BBCE=CBBCCDBBBB=AAAA0ABBBC@CACEACCCBB??>??BBCCCC>A@D?BBBDCCCCCBCDCCCCCCCC@C999?994949??CB???
@ATNG8:03158:04717
GATGGTAGCTCGCTGATGATATCTCCAGAAGATCAGGAACTCTAGAAGAATTCAGATTTTAACACGAGAGTAAACGTAAAAGAAGGTTTTACAAGACTCACGTTAACAACATTGCAGCAGTACGCACACAATCGAAGCGCAGTAAGGATGGCTAGTGTAACTAGCAAGAATACCACGAAAGCAAGAAAAAGAAGTACGCTATTAACTATTAACGTACCTGTCTCTTCCGAAACGAATGAGTTCGAGAGAGCACACGTGTCTACCATCGATAACCTCGAGTCT
+
<9CC@CBCBC?CCABCCCFCCBBBD@DDD?CBBA::7:=@?BBBCC?CC?C?CCC98882:<@AABAA@@989*9?CCBC4@B2:299:&55925??9<;:00+0+00+0>@9@CA@AABCBCCBBBCAA=AA@@?@?@?@@@A=B?B>?<?EB>=ADB=???AA@<??<>>=:==;;:/97708:::;+:>9>;;;?AD;;7;=AACC=D=?;@@A=?@??BAA?B@BBC>BBB@BBBBC@BDBBBCD=AAAAACBABABAB?A:9:@??:?;>CBB>@@@
@ATNG8:03166:04708
GATGGTAGACACGTGTGCTCTCTCGTACTCATTCGTTTCGGAAGAGACAGGTACGTTAATAGTTAATAGCGTACTTCTTTTTCTTGCTTTCGTGGTATTCTTGCTAGTTACACTAGCCATCCTTACTGCGCTTCGATTGTGTGCGTACTGCTGCAATATTGTTAACGTGAGTCTTGTAAAACCTTCTCTTTACGTTTACTCTCGTGTTTAAAAATCTGAATTCTTCTAGAGTTCCTGATCTTCTGGTCTACTACACTGTACTCTACCATCGATAACCTCGAGTCT
+
CBCC@CCCCCCCCCCCBBCCCDCCDCBBCCCC?BBBC=BB?B?BBBBCAB=?B?=>9?9??AA?C?DBBBBBBBB?BBBBB1@@<@55537AAF?ABD?@?599;>>B<??AAA?>>9>@@<@9@>A=;;;A;????065<<<<>>A>>>>>>AA;??@<@@<@;@?AABB>>>:>>>?@5?>D>@;;;;*//77<6<==;;>::888*8888(58655(/(/8599@>>>A9@<@AA@@@<@@@;>>>??AA???D@@@:::A>>:>9999996==A>>>@@A@
@ATNG8:03170:04696
GATGGTAGTATATCGCGTCGCTATCCAGAAGATCGGAACTCTATAAGAATTCAGATTTTTAACACGAGAGTAAACGTAAAAAGAAGGTTTACAAGACTCACGTTAACAATATTGCAGCAGTACGCACACAATCGAAGCGCAGTAAGGATGGCTAGTGTAACTAGCAAGAATACCACGAAAGCAAGAAAAAGTAGTACGCTATTAACTATTAACGTACCTGTCTCTTCCGAAACGAATGAGTACATAGATATACGTATAGCTACCATCGATAACCTCGAGTCT
+
//;;7:@009@<<<><666<<<==>;>>@<@B969:;499A<<<@0557:7@>>>>>>>.?:973>><99333(3399555$5;5:.55)555.5:4444454.47:94:>:7<A@;BBBABB@;;;CBB???>?497;==??@<@;?>>4:<<;:888=?=>>//*/94963.566680222022222$27889:;55566/5/5667/5/57=;;9==>>>CC?B@BBA<???<@@AA??;???A????;<;AF???A;;617///:>@9=9=AAA?>>>
@ATNG8:03171:04717
GATGGTAGCGAGCGAGTGTGTATACCAGAAGATCAGGAACTCTAGAAGAATTCAAATTTTTAACACGAGAGTAAACGTAAAAAGAAAGGTTTTACAAGACTCACGTTAACAATATTGCAGCAGTACGCACACAATCGAAGCGCAGTAAGGATGGCTAGTGTAACTAGCAAGAATACCACGAAAGCAAGAAAAAGAAGTACGCTATTAACTATTAACGTACCTGTCTCTTCCGAAACGAATGAGTACGTGTCGACGTGTCTCCTACCATCGATAACCTCGAGTCT
+
96??7;CCCCCC666==<<>CCDB@>?BB>BBCB@?;?6::@@?AB<>?9?:=<<68888'94:99;;;>>===6=666AAA,9;;,;;??;0@550555:;;877-717;6;@?6;<?<@@DBBBBCB@@??<??;?<?>877=;;6>:??B9@<B<88<:<:=;;:=633.255.58666/222168999*66275558;;;=02-2668397;@8899?<889=>9:<???7://*/<::<AA=<<;955228222:;;AAA4<6559<<6;.55555977
@ATNG8:03173:04685
GATGGTAGGCGAGAGTGAGACGCAGTACTCATTCGTTTCGGAAGAGACAGGTACGTTAATAGTTAATAGCGTACTTCTTTTTCTTGCTTCGTGGTATTCTTGCTAGTTACACTAGCCATCCTTACTGCGCTTCGATTGTGTGCGTACTGCTGCAATATTGTTAACGTGAGTCTTGTAAAACCTTCTTTTTACGTTTACTCTCGTTGTTAAAAATCTGAATTCTTCTAGAGTTCCTGATCTTCTGGGCTGCGCTGATATGCGCTACCATCGATAACCTCGACTGCT
+
55547=6646>BBCCB@@<><<<;;;<@CB@@=@@DC=CB?AAEECABAC@CBCBA;?<???A>B>BBB889?8=5@ABBB2A?<@?95:A@A<@::48@4997?=<2;866:::<8776;@=@AAAA???<?;;;5;;<;77///::9998;94988:@A<>;>@>===<6615<;CD2@<@=:;;;;*:@888-8;=:77//+/<59:::,9;;;D7:7;><A>>>AAA=C=???@@B=:::@6@///;:66:?:67:/--660---639<67+,,2,***,2
@ATNG8:03181:04707
GATGGTAGTGCGTGAGAGAGAGACCCAGAAGATCAGGAACTCTAGAAGAATTCAGATTTTTAACACGAGAGTAAACGTAAAAAGAAGGTTTTACATGACTCACGTTAACAATATTGCAGCAGTACGCACACAATCGAAGCGCAGTAAGGATGGCTAGTGTAACTAGCAAGAATACCACGAAAGCAAGAAAAAAGAAGTACGCTATTAACTTTTAACGTACCTGTCTCTTCCGAAACGAATGAGTACACACTCTCATATGACACTACCATCGATAACCTCGAGTCT
+
;5:;5;CCBBCCBBBHCCDCCCCCC>BBCADCBB::9;=BBCCCBC@AA>A?AAA98893$36<==;:877:97(7>;:995$5;7<5;::'9@;><@@@ABDCC@C@CGACDC@BBB@AA@@@B;;;CCCB@CBBB?BAAA>;;=6<8<795:AABBBBB@BBCBCC?BB?A@<188===4:881998988'9A=D?>>>=>=B:=:>ABA6A<?>==<;?AA>>>@=A:>>C:???<??@BBA>>>===AAAAAAA@=>>>AAA;?5//://*/16>==AA@@
@ATNG8:03184:04686
GATGGTAGATACTCGCTGATACACCCAGAAGATCAGGAACTCTAGAAGAATTCAGATTTTTAACACGAGAGTAAACGTAAAAAGAAGGTTTTACAAGACTCACGTTAACAATATTGCAGCAGTACGCACACAATCGAAGCGCAGTAAGGATGGCTAGTGTAACTAGCAAGAATACCACGAAAGCAAGAAAAAGAAGTACGCTATTAACTATTAACGTACCTGTCTCTTCCGAAACGAATGAGTACATAGATATACGTATAGCTACCATCGATAACCTCGAGTCT
+
9:BB?BBBCCCCCCDDDBBBBBBCD>CCC@C@@A??<??C?@?BBD@BB?B@BBAAABCC3B?BB?@AAA0//9.7700000$9<5;4;;;+9@@;5;5;@??9:447;;2=?>9>@A@BDBBDBBBBBBBB@A@::5:A@??A@A=A>AAA?BAAABBBB@BBBD@?<?B>9:9AGE@@@6:99188888(5=8<788>>>BB<B:??AA<A=AAB;:8:@A@@BB?B?BBD>BBB?AABBBBB@>:>>=???CB?>>>B?=<=8=;;;?@A<A<@AA@A888
@ATNG8:03186:04718
GATTATCTGTCTACGAGAGCCAGAAGATCAGGAACTCTAGAAGAATTCAGATTTTTAACACGAGAGTAAACGTAAAAAGAAGGTTTTACAAGACTCACGTTAACAATATTGCAGCAGTACGCACACAATCGAAGCGCAGTAAGGATGGCTAGTGTAACTAGCAAGAATACCACGAAAGCAAGAAAAAGAAGTACGACTATTAACTATTAACGTACCTGTCTCTTCCGAAACGAATGAGTAACTGTATCATGTGTGCGCTACCATCGATAACCTCGAGTCT
+
A?B@GBCBCCCCCCCCCBBC@CCC?BBBAAA?A=??BBBBB@BB?B@CB@BBBBA2B>BBB@??DBBCD>B>=====+==8=;??@5;;?<@>>>???@A;><?>9=;;5;9AA@@@A>>>A@>>>A;A@==7;;?;;;////7==B=A:::>AAF<??@?@@<@A<::;=???@@6::=877777(8818<?=;;;@@@=B<@==<=A<A;767<@?>@>=>8<:=@@7>>>6:;>>8918=898<<<///=66:@@;::;=888=<=8=;??>>>>>=
@ATNG8:03193:04724
GATGGTAGTAGTACACTAGTCATACCAGAAGATCAGGAACTCTAGAAGAATTCAGATTTTTAACACGAGAGTAAACGTAAAAAGAAGGTTTTACAAGACTCACGTTAACAATATTGCAGCAGTACGCACACAATCGAAGCGCAGTAAGGATGGCTAGTGTAACTAGCAAGAATACCACGAAAGCAAGAAAAAGAAGTACGCTATTAACTATTAACGTACCTGTCTCTTCCGAAACGAATGAGTACGTGTGACGTACGTGAGCTACCATCGATAACCTCGAGTCT
+
?@BA>BCCCCCCCCCCCCCCCCCDF@DBB?BB;;;B?B?BBB@@@D@CB?B@AA???AAA2A?BBBABBAB:99+9?:;;;;*;B@B5<;;6;DC@CCBBCCCCC?A?AC?BBC?BB?@ACCCCCBCCCCBA?CCBB>BBBBAA@@?B@CBB?BBBBBBBB????BCB?BB>888>AABBB<===7=<;<<.=D;@877BB@@>9=<AADD9=:=A@@A????AAAA>A?BAA<BBB>ABCDCCCBA??ABBBBBBBBBCCCCCC@C886@<<8=;?@A>>>??
@ATNG8:03196:04683
GATGGTAGGCGTGTGAGAGTCTGCCCAGAAGATCAGGAACTCTAGAAGAATTCAGATTTTTAACACGAGAGTAAACGTAAAAAGAAGGTTTTACAAGACTCACGTTAACAATATTGCAGCAGTACGCACACAATCGAAGCGCAGTAAGGATGGCTAGTGTAACTAGCAAGAATACCACGAAAGCAAGAAAAAGAAGTACGCTATTAACTATTAACGTACCTGTCTCTTCCGAAACGAATGAGTACAAGAGTCAGAGCAGAGCTACCATCGATAACCTCGAGTCT
+
ABAB=C:;6;BBBBCBCBCAA@;;;)6AE?DDDDBB?B?BBAA@@@=@@<@>AA:::AAA.:5:BB887BCBBB;A?79888'8;578;<=0<=<17:8;A@>>><A<AA<??>:>>AAA====?AF>=<<><>>>B<@==<>>;;7><A?>=>88:>@BE=>>>@>>9?>9<<=:>>??C7=::488888(8808;;;<>=?>7>:>@@@=A>D8888:==BB??>;@=DDD:@BB?A;<<////*/==AAA887>>@A>><=>:?::;>>>5;5;=<=<><<
@ATNG8:03196:04688
GATGGTAGATACTCGCTGATACACCCAGAAGATCAGGAACTCTAGAAGAATTCAGATTTTTAACACGAGAGTAAACGTAAAAAGAAGGTTTTACAAGACTCACGTTAACAATATTGCAGCAGTACGCACACAATCGAAGCGCAGTAAGGATGGCTAGTGTAACTAGCAAGAATACCACGAAAGCAAGAAAAAGAAGTACGCTATTAACTATTAACGTACCTGTCTCTTCCGAAACGAATGAGTACTGTATCTATGTGTGCGCTACCATCGATAACCTCGAGTCT
+
BCCD@CCBCBBCCCCCCCDCBCCCB=CBC@CBCB9879>AABBBBD?BB=@@@A?===;=.??AB?ABBB:88A7>=;;;;;*;@;@499:*9A@=@A@CBCC:;8:?BB?BBGADC@@BCCBDCBBBCBBB@CB@@<ABBACBBB>B@C??>?CBBCCCC?AAACCC?CC?AAB?BB@@>5=8818?>?@/@B<@?=>DDB@@<@<>>>B<@<?BBBB?BBAABAA>A?BBC?C??<?BBCCCBBBBBBBAAA??@A@@@A?=>:=;;;?@?1837>BBB=>=
@ATNG8:03199:04687
GATGGTAGCACGAGTCACTCATATCCAGAAGATCAGGAACTCTAGAAGAATTCAGATTTTTAACACGAGAGTAAACGTAAAAAGAAGGTTTTACAAGACTCACGTTAACAATATTGCAGCAGTACGCACACAATCGAAGCGCAGTAAGGATGGCTAGTGTAACTAGCAAGAATACCACGAAAGCAAGAAAAAGAAGTACGCTATTAACTATTAACGTACCTGTCTCTTCCGAAACGAATGAGTACTGCGTCTCACTCTCGCCTACCATCGATAACCTCGAGTCT
+
CCBC@BBCCBBBBDCCABADDGBCC>AAAACCCD;;:;?BBBBBCE@BC?B?BBBBBDDD3B?BBABABCCCCC>9:;6@@@+=>8<6;??4>@@?CAA@BAB;;6:=@A?CDC?ABCCICCBBBDCCCBBB@BBBB>B?>>BBAA>A?B??=?ABBBBBD?AAACBB?BB?>>?798==<4=8918==>?/>>=B=>=@@@?>:=:>ADD5838>BAA?BCCBCCC@B?BBB=AAA?BBBCCBBBBBBEDBBBBBBBBCE?BBB?C??=@993:39A@AB::8
@ATNG8:03204:04695
GATGGTAGCTCACGTACGTCACACGTACTCATTCGTTTCGGAAGAGACAGGTACGTTAATAGTTAATAGCGTACTTCTTTTTCTTGCTTTCGTGGTATTCTTGCTAGTTTCACTAGCCATCCTTACTGCGCTTCGATTGTGTGCGTACTGCTGCAATATTGTTAACGTGAGTCTTGTAAAACCTTCTTTTTACGTTTTACTCTCGTGTTAAAAATCTGAATTCTCTAGTAGTTCCTGATCTTCTGGAGATACACATGATACTCTACCATCGATAACCTCGAGTCT
+
@?A>39:9@@===>>B;;ABBBCBBBCICGCD@CCCC?BB?B@CCCCCCD?BBBBB?B@B???@B@CBBCCBAAB?BBBBB1B@;?99958AAB?BBD@?=2998377818@>;;@@;>=>1809;;;>?@@<@@@=9=;;///<<<77;????@8<;A<>>:>=AAA>@@@AA;>>@AA5?<?<AAAAA/<;6766)8==?BB<;::)////(///-2-22-..68-//884626-//88362404----777;AD@??<<<AAB;<>89>//,/6:::A@AA@
@ATNG8:03204:04713
GATGGTAGTATAGAGCTCTACATAGTACTCATTCGTTTCGGAAGAGACAGGTACGTTAATAGTTAATAGCGTACTTCTTTTTCTTGCTTTCGTGGTATTCTTGCTAGTTACACTAGCCATCCTTACTGCGCTTCGATTGTGTGCGTACTGCTGCAATATTGTTAACGTGAGTCTTGTAAAACCTTCTTTTTACGTTTACTCTCGTGTTAAAAATCTGAATTCTTCTAGAGTTCCTGATCTTCTGGATACACTCATGTGCACCTACATCGATAACCTCGAGTCT
+
BBBB@FCCCCDCCCIICCCDCBBBBBBCBD998:AAA=AA?A?AAABBBB@CBA884:=AAAA?B?BEBBB>=;A9==??>/>=6=889)5=>@<@:/)/<)//577;3;AAC@@>>:>??<A<??@@@>::39<6608==>;;;====@B??>>:>>>:>@;@:>>AAA???@;>8888,8:>98////(-7777*,,,,,,786819997(59>>A;A6::2:>>9://+/5:9;==<///>6=>=AA?=<667=993617<=636666659799922222
@ATNG8:03163:04777
GATGGTAGCTCTGCTCTGACTCTCGTACTCATTCGTTTCGGAAGAGACAGGTACGTTAATAGTTAATAGCGTACTTCTTTTTCTTGCTTTCGTGGTATTCTTGCTAGTTACACTAGCCATCCTTACTGCGCTTCGATTGTGTGCGTACTGCTGCAATATTGTTAACGTGAGTCTTGTAAAACCTTCTTTTTACGTTTACTCTCGTGTTAAAAATCTGAATTCTTCTAGAGTTCCTGATCTTCTGGCGCTCTGTCACGTCTGCTACCATCGATAACCTCGAGTCT
+
DA@@=@66;BFBCBCCCCCCDCBBBBCBCC:999BBD>CD=@=ABBBBBB@CCCCC@C@BBAA?B@AAACCBBBB?@??>=,>><>=@@9@?@B<@@D@BB@AABBCD@CCBBBBCC?AAC?D?CBBBCBBB?BBBB@CBCBDBCAAABBCBAAA?CCA?BB>B>BBCBBBCFF@DAA??4>9>;99999*:CCCC>B;;=BBCA@@5;;;;*;??@A=@=@B?BCCCDBB?A?BBCCCC<98:=@@BB@:;;BBCCBB@@@B??;?900=00*0*0>@CD?@?
@ATNG8:03167:04751
GATGGTAGCGCGACGAGCGTAGACCCAGAAGATCAGGAACTCTAGAAGAATTCAGATTTTTAACACGAGAGTAAACGTAAAAAGAAGGTTTTACAAGACTCACGTTAACAATATTGCAGCAGTACGCACACAATCGAAGCGCAGTAAGGATGGCTAGTGTAACTAGCAAGAATACCACGAAAGCAAGAAAAAGAAGTACGCTATTAACTATTAACGTACCTGTCTCTTCCGAAACGAATGAGTACGTGTGCGACGTGTCTCCACCATCGATAACCTCGAGTCT
+
BCCC?BBCCCCABBIICCBBBCCCC?CAA?AB@@@A?B?BBBBBBC@CC?B?BBB?@@A@2A?ABCBCBBCBC@8><;;;;;':;992555'5994;B6;9DBBB@C@AA>BAA=ABBBCCCCDDBBBBBDD?CCCC?AA??::9C?B?CCB?BCCBDDCC<?>BBDC?BB<?>?4:9@=>4===9=@@@@/@K=C888A@@@@=D:>>>C:=:>@BAA?AAA:99A=A=ABD=BBB?BBBCCCDCAAA@@???@@>>=@@=AA<@;;;A??;?<===>>@@@
@ATNG8:03168:04730
GATGGTAGCGCACACATAGATACAGTACTCATTCGTTTCGGAAGAGACAGGTACGTTAATAGTTAATAGCGTACTTCTTTTTCTTGCTTTCGTGGTATTCTTGCTAGTTACACTAGCCATCCTTACTGCGCTTCGATTGTGTGCTTACTGCTGCAATATTGTTAACGTGAGTCTTGTAAAACCTTCTTTTTACGTTTACTCTCGTGTTAAAAATCTGAATTCTTCTAGAGTTCCTGATCTTCTGGACAGAGTGTGCAGATACTACCATCGATAACCTCGAGTCT
+
BBBB@BBCBCBBCCGDDDDCCCCCCCBABC9969A@B<BE@C@CCCCCBB?CCC??<??@AAC?D@CCCBBBBBB?BDDDD2BA>BBBC=BBCD@CBB>BD?@@BDDDACCBBBBBC?CCC?C?CCCCBCCC?CCCC>BBBCBCB@CCCDBBAAA>@DC?BB?CAAAABBBCCE@EBBBB9@?C99999:*:BCCD>AACHCCCCCC@BEDD5CBBBB@D@CC@CCCCC??=@?A??A996:?B@CCDDDCCCBBAABBBAABCCAAA@@>00+0+0==@B?@?
@ATNG8:03170:04774
GATGGTAGTATATCGTGTCGCTATCCAGAAGATCAGGAACTCTAGAAGAATTCAGATTTTTAACACGAGAGTAAACGTAAAAGAAGGTTTACAAGACTCACATTAACAATATTGCAGCAGTACGCACACAATCGAAGCGCAGTAAGGATGGCTAGTGTAACTAGCAAGAATACCACGAAAGCAAGAAAAAAGAAGTACGCTATTAACTATTAACGTACCTGTCTCTTCCGAAACGAATGAGTACACACTCTCATATGACACTACCATCGATAACCTCGAGTCT
+
AABC;96BB@@@A<<BDCCCBCFBA?@B@=BABBBA=A>@@?@BCC=AA<?9?>>99997$36;==>?CB774;188;;;;.5A<A.99,5@@;995499<45.59>@;@?><>BAABBBACCCCCDBA@=@???9???BDBBB?C@CCA=AA??@??B@BBBBBA=AA=@@?;??==<39993:<<<<=&:95:878>???@;?:<9<>4=687;@@?BCAAA::399===5???:?A@AADABAB>@@@A???=A::9AAAA>A???B??;;;?>>?@888
@ATNG8:03173:04743
GATGGTAGATACTCGCTGATACACCCAGAAGATCAGGAACTCTAGAAGAATTCAGATTTTTAACACGAGAGTTAAACGTAAAAAGAAGGTTTTACAAGACTCACGTTAACAATATTGCAGCAGTACGCACACAATCGAAGCGCAGTAAGGATGGCTAGTGTAACTAGCAAGAATACCACGAAAGCAAGAAAAAGAAGTACGCTATTAACTATTAACGTACCTGTCTCTTCCGAAACGAATGAGTACACATCGTCGTGTCGTGCTACCATCGATAACCTCGAGTCT
+
@4;4.4999BCCCCCCCCC;?;CED@@BB?BBA;:99>9>?>=?;=7<@>C@C@@?===<,;8;=900/663.37.7255555$5;5;.555&/;;5////98>>>9;9;=9<BCDBBAABBACDDCCCCBBB?B@=?<==?AABBC?C>A??<??@ADA@B<>=@?:>;/0,///499566/222/59===*>>8;;;888>@@:>:>@@G=B<A:@@D?BBAAAAA?C?BBB=BCF?BBBBBCBAA>?DCCCAAA????AA????BB?@?B?;?<==>AA@AA
@ATNG8:03176:04760
GATGGTAGTATAGAGCTCTACATAGTACTCATTCGTTTCGGAAGAGACAGGTACGTTAATAGTTAATAGCGTACTTCTTTTTCTTGCTTTCGTGGTATTCTTGCTAGTTACACTAGCCATCCTTACTGCGCTTCGATTGTGTGCGTACTGCTGCAATATTGTTAACGTGAGTCTTGTAAAACCTTCTTTTTACGTTTACTCTCGTGTTAAAAATCTGAATTCTTCTAGAGTTCCTGATCTTCTGGGCAGACTCTCACACGCCATCGATAACCTCGAGTCT
+
ABBB@BBBA@@BBBCCBB@?@CCCDBBBBCCC@AAAD>DC>A>?@?CABB?BBDBB>A=AAEF=A>A???ABD?>799797+8=8>888,6@?@<@?6178////5574>>>>>>=<8==>8=8=>>:;;@=7;666,//>:=>>=BBAAAAA?;69::6=>:><AB@:;;DAA=@@ABB5A=?<?????/;;666.6-----99-/-/<<=+;9==A=C=;;7;===BAA<?<?BC>>>;>>:<2<99666999@@@@@A=>=====:6:9@<///==<
@ATNG8:03178:04757
GATGGTAGCGCGACGAGCGTAGACCCAGAAGATCAGGAACTCTAGAAGAATTCAGATTTTTAACACGAGAGTAAACGTAAAAAGAAGGTTTTACAAGACTCACGTTAACAATATTGCAGCAGTACGCACACAATCGAAGCGCAGTAAGGATGGCTAGTGTAACTAGCAAGAATACCACGAAAGCAAGAAAAAGAAGTACGCTATTAACTATTAACGTACCTGTCTCTTCCGAAACGAATGAGTACGTGTGCGATGTGTCTCCTACCATCGATAACCTCGAGTCT
+
CCBC@BBCCBBBCDDCC@BBFCAAA>ACB?BB??@C@C?BBBBBBC@CC>A?BCCBBBBB3B?BBBABBBBAA@8>?9:;;;*;B=C=CCA7ACC>BAAABDDDC>A>AA=@BB?BBBBCCCCCCCBCCBA@<???@>AAAAAA?><A@CCB@CDBBBBCC?CBBBCD@CC@:9:=??BBF>A;:176666(8A:?;::@@ABA;@;@@@B;>:>ACCB?BBBBBDC>A>ABB=BBB?AAACCBBBB?@????AAABAC??;@BB;@>>>A<<9<6;=@666<<
@ATNG8:03182:04741
GATGGTAGGCGAGAGTGAGACGCAGTACTCATTCGTTTCGGAAGAGACAGGTACGTTAATAGTTAATAGCGTACTTCTTTTTCTTGCTTTCGTGGTATTCTTGCTAGTTACACTAGCCATCCTTACTGCGCTTCGATTGTGTGCGTACTGCTGCAATATTGTTAACGTGAGTCTTGTAAAACCTTCTTTTTACGTTTACTCTCGTGTTAAAATCTGAATTCTTCTAGAGTTCCTGATCTTCTGGGTCTACGCTCGTCGCGCTACCATCGATAACCTCGAGTCT
+
9>4905=@>BBCBABACHDFBBCBBBBBBC@@>@CCE>CC?C@BBCBBBB@CCBBB@B>B@BB?C?BABABBBBB?BBCCC3CD?B65618ACC?BBD?BB?BBBBB?<?>?@===><==><?;?@@B@?@@<A@>>8>=??>??A@??>A<>=A:=>==@@<@<>>>@@@@CB:=>@A@6A=A8:::::+:@==@0666///<77:1888)5999D;B;;;2:===>>@=A:>=@@??5::=>7>>>@BA@@;=;///<>;>?=>==??<=:>=A@@@A>>>
@ATNG8:03198:04731
GATGGTAGCAGACGTGACAGAGCGCCAGAAGATCAGGAACTCTAGAAGAATTCAGATTTTTTAACACGAGAGTAAACGTAAAAAGAAGGTTTTACAAGACTCACGTTAACAATATTGCAGCAGTACGCACACAATCGAAGCGCAGTAAGGATGGCTAGTGTAACTAGCAAGAATACCACGAAAGCAAGAAAAAGAAGTACGCTATTAACTATTAACGTACCTGTCTCTTCCGAAACGAATGAGTACACATCGTCGTGTCGTGCTACCATCGAATCCTCTTAGTCT
+
5=<<>B@?ACDEGBDDCCCCCCBBB?@@A@BBBAAB@B?CCCAAAB?BD@B@A>>?BAABB)B?BBBBBBBBBBC>==@@@@@1@C@C@CCC;CDIA;;;CECCCC?B@BC@???@BBBBCCCCCCCCCCAAC@BCBB@A@ABBABB>B@BAA>ACCCCAAB@BCAAAB??@;>==499@@C7>8858AACB/BD>@888@@@@?;@<A@@@;?<??AAA?ACCCCAA>@=@BB=BBB>AABBBBBBBCC@?>BBBD>>>>AAA??;?AAAB?BF@A>>;>BB??
@ATNG8:03202:04732
GATGGTAGATACTCGCTGATACACCCAGAAGATCAGGAACTCTAGAAGAATTCAGATTTTTAACACGAGAGTAAACGTAAAAATAAGGTTTTACAAGACTCACGTTAACAATATTGCAGCAGTACGCACACAATCGAAGCGCAGTAAGGATGGCTAGTGTAACTAGCAAGAATACCACGAAAGCAAGAAAAAGAAGTACGCTATTAACTATTAACGTACCTGTCTCTTCCGAAACGAATGAGTACACATCGTCGTGTCGTGCTACCATCGATAACCTCGAGTCT
+
BBAB?BBCBBBCABAABDECCC??>8>@@:?@@???=B?BBBBDBB?BB@B>BAA;;;;=.?>BDABCBB?;;C:=9;;;;;*;@@D2:;9*9@?;9:9BBBBDF?C@BB@BBB?BBABCCDCBBBCCCBCB@BBBC@BBBBBBBB?B@C??=?BBBCCCC?BBBBA@=@B?AAA=@<888-57748:::;.9A<A===DCBBB<><>>AA9=:==ACB@BB???AA=@>ABC?CBB?BBBBBBBBB@@?@@BAAB>>>>AABAB>A>>>B@@<A:>=@::;BC
@ATNG8:03202:04758
GATTAGTGTCATATGAGAGTGTGTACTCATTCGTTTCGGAAGAGACAGGTACGTTAATAGTTAATAGCGTACTTCTTTTTCTTGCTTTCGTGGTATTCTTGCTAGTTACACTAGCCATCCTTACTGCGCTTCGATTGTGTGCGTACTGCTGCAATATTGTTAACGTGAGTCTTGTAAAACCTTCTTTTTACGTTTACTCTCGTGTTAAAAATCTGAATTCTTCTAGAGTTCCTGATCTTCTGGACAGAGTGTGCAGATACTACCATCGATAACCTCGAGTCT
+
CCC?CCCBBBCCHGDDCCCCCBB@@A@@;;5;>@@<@@>A?CDGCCGFICCBBC@J?BBCC@B@BBBBB@@@C>BBBBB0<;54<>?9@?@D@C:;;9D>BBA@@FAGCCBBBBC?CBB?A?CCBBBC;;6;@@@@CAAABBBBB@@ABBBBB?BBB>AB?B@BCCBBBBCC@CCCDD;C?B>;;;;;*;ABCC9;;BBBABAA@;@@@@,@@@BB?B?BA>ABB@@@A>A>BDCCBB?BBB@CBBCCDAA@BBBCCBBBAAA=@@@?DCC?B?BBCCCCCC
@ATNG8:03204:04775
GATGGTAGTATTGTCTACGAGAGCCAGAAGATCAGGAACTCTAGAAGAATTCAGATTTTTAACACGAGAGTAAACGTAAAAAGAAGGTTTTACAAGACTCACGTTAACAATATTGCAGCAGTACGCACACAATCGAAGCGCAGTAAGGATGGCTAGTGTAACTAGCAAGAATACCACGAAAGCAAGAAAAAGAAGTACGCTATTAACTATTAACGTACCTGTCTCTTCCGAAACGAATGAGTACTACTCTCAGAGACACACTAATCGATAACCTCGAGTCT
+
?@AB?BCCC@@@BCICCBCCBBAD?DBB?BACD@A>A?BBCBBBB>AA?B?BBBBBBBB3B=A@AAAABBA>>4==88777(8>7<4:::'55=3;>>A>>>BB<?;?@<@<96<567?===AA???@@AA=AA>>9>;;;@AAA=A<A>>;>>ABC???<@@@@@A=AA;>=><>>>?>9>=>=>><<</8819=???>>?@<@<??@D=A=ABB>>8<<=<?>>587:AA:AAA9=??AA??=???AAC??@@>@;;;?>>:>><;77/5/6<>A@>>>
@ATNG8:03156:04793
GATGGTAGTGTCATATGAGAGTGTGTACTCATCGTTTCGGAAGAGACAGGTACGTTAATAGTTAATAGCGTACTTCTTTTTCTTGCTTTCGTGGTATTCTTGCTAGTTACACTAGCCATCCTTACTGCGCTTCGATTGTGTGCGTACTGCTGCAATATTGTTAACGTGAGTCTTGTAAAACCTTCTTTTTACGTTTACTCTCGTGTTAAAAATCTGAATTCTTCTAGAGTTCCTGATCTTCTGGTCTACGCTCGTCGCGCTACCATCGATAACCTCGAGTTCT
+
//;<89::;;<;;9977////779<<=<::/--668,--(-3:799<<<5;99996:///;;4;??@@@@::9?.44444$4968344(48994555499.55555=7;;>==<<=8569=@;:@@9955949999056>=>>@666<<<566<7:=B84424388:<<66597;4444&5.5.55555$////9)//55555555.5555$555<=:>666:=;:;:9:5:3884449200-(-6,,----///444:::;;799/////(/45---/-(--
@ATNG8:03160:04804
GATGGTAGAGAGACTGTAGCGCACCCAGAAGATCAGGAACTCTAGAAGAATTCAGATTTTTAACACGAGAGTAAACGTAAAAAGAAGGTTTTACAAGACTCACGTTAACAATATTGCAGCAGTACGCACACAATCGAAGCGCAGTAAGGATGGCTAGTGTACTAGCAAGAATACCACGAAAGCAAGAAAAAAGAAGTACGCTATTAACTATTAACGTACCTGTCTCTTCCGAAACGAATGAGTACGATGAGAGAGCTCTCTCTACCATCGATAACCTCGAGTCT
+
???B@C=BBBBCCCCCCCECDDCBB>BA@>A@@A::6;6::BBCCC?999:>BAAAA@AA2A=ABBBBACCCCC=BBBBEDD5@A=A=BBB<DDDACCDCC@B00+09==<@AB?BCAABCBBBGDBBABBC@B@AA@BBBBBBBB?B?B@@>@DBCBBCCCCBABB?BB<989=?@9:927996;?????(>A5;888?>?AA<><>@AA<?<==A@@>?BAAACC?C?BBC=BBB@:99BBAABC>>:@@@AAA@???ADBBB<?888==B<A<@>>>@>>>
@ATNG8:03162:04817
GATGGTAGCGCGACGAGCGTAGACCCAGAAGATCAGGAACTCTAGAAGAATTCAGATTTTTAACACGAGAGTAAACGTAAAAAGAAGGTTTTACAAGACTCACGTTAACAATATTGCAGCAGTACGCACACAATCGAAGCGCAGTAAGGATGGCTAGTGTAACTAGCAAGAATACCACGAAAGCAAGAAAAAGAAGTACGCTATTAACTATTAACGTACCTGTCTCTTCCGAAACGAATGAGTACAGAGAGTACGATATGTCTACCATCGATAACCTCGAGTCT
+
B@@@?CDEDDDBCCCCCBCCCBBBD>CBB?BC???@<>;??CBBBC?CC?C@AAABAAAA2A>ABBBBBBBBBB:@?:;;;;*;A=B=CCC9BCC@ABACCBCA@>@?BB@BBB?ABCCCCCBBBBCCCCBB?CCAA>@BAA?AA@<@?C@@>?BBBBBBB@BBBBBB?BB?889<>>AAA9>9818>??@/@A=A888FA@?@:=:==AA6;5;A;;:@BCAAA@?=??BCD=CBB<????BBBEDC???BBA?@@C:;;>>=A;@:;:>=>8=9=??@B===
@ATNG8:03170:04790
GATGGTAGCGCGACGAGCGTAGACCCAGAAGATCAGGAACTCTAGAAGAATTCAGATTTTTAACACGAGAGTAAACGTAAAAAGAAGGTTTTACAAGACTCACGTTAACAATATTGCAGCAGTACGCACACAATCGAAGCGCAGTAAGGATGGCTAGTGTAACTAGCAAGAATACCACGAAAGCAAGAAAAAGAAGTACGCTATTAACTATTAACGTACCTGTCTCTTCCGAAACGAATGAGTACGTGTGCGACGTGTCTCCTACCATCGATAACCTCGAGTCT
+
BBBC?CBCCCB@BBCHCBBBCCCCC=CBC@BC??@C@C?BBCBAAA>BC?B=@@BBBBBB2A>ABDCCAAABBB=A>@@BB@2AC>C4;;<.<BB?BCCCCCCCC@C@A?>@CC>BBBABBCCCCCCCCCCC?CCBB>BBA@AABB@C@F@?=?BBBBBBD?DAAAAC@CC>8899>?@=<4===8=>?@@/??=B887@AABA=A=AA??7;7;@BAB?BCBCBCC@B@BAA;A??;?ABBFCDB@@;;;A>>>BBB===<A@=7=///=::6:6:@@???=>
@ATNG8:03170:04796
GATGGTAGTATATCGCGTCGCTATCCAGAAGATCAGGAACTCTAGAAGAATTCAGATTTTTAACACGAGAGTAAACGTAAAAAGAAGGTTTTACAAGACCCACGTTAACAATATTGCAGCAGTACGCACACAATCGAAGCGCAGTAAGGATGGCTAGTGTAACTAGCAAGAATACCACGTAAGCAAGAAAAAGAAGTACGCTATTAACTATTAACGTACCTGTCTCTTCCGAAACGAATGAGTACTGTATCTATGTGTGCGCTACCATCGATAACCTCGAGTCT
+
ABBB@CDCCBBBCCCCCCDCBBBBD?BBC?CDCCCC@C@CCCCCBC@CB?B?BBBBBBBB2B@CBBCBBB99:A8>>;;;;;*;D=B4999&5@C<=;9;6;@@B?B@CC?BCC@CCBBBBBB???CCBBBB@BBAB?BC899A??;?@BBB@?@?BBBBB?BDDCAA>AB@BBB=???A@=@CB>;;;;;*;B>BBDBB@@@B>B?BBDE?C?CCAAA????ABBB?B@BBB>BCC?ABBA99:CCCBBB@??BCCCBBBBCCC@B999@??;?9>A@@AAAA
@ATNG8:03171:04814
GATGGTAGATACTCGCTGATACACCCAGAAGATCAGGAACTCTAGAAGAATTCAGATTTTTAACACGAGAGTTAAACGTAAAAAGAAGGTTTTACAAGACTCACGTTAACAATATTGCAGCAGTACGCACACAATCGAAGCGCAGTAAGGATGGCTAGTGTAACTAGCAAGAATACCACGAAAGCAAGAAAAAAGAAGTACGCTATTAACTATTAACGTACCTGTCTCTTCCGAAACGAATGAGTACTATAGACTATCTGAGACTACCATCGATAACCTCGAGTCT
+
;5?;8=>BBBBBD966=?669BAAA<A@B?ABAB:;958=<<@?>>6??>A>@@?=;=>>.;;@??=><;//(.6.55/////$5>7<.555&5:<7596;===<<9<;>=9=BB>@@ABBCDGJ;;9CBBCC=@@>>9=987CBBD?A?A@?9>BDBCCCC?ACBCBB@AB>ABB>C=857.222+255555$6969<<>@>@AA=A:;;>?;A<@@BAA>AABBBBB=@?9:929A@:??ABEBBBBB>>>>@@BBBAAABBBBD@B???CAA=A=ACCA@=>>
@ATNG8:03172:04804
GATTAGTATAGAGCTCTACATAGTACTCATTCGTTTCGGAAGAGACAGGTACGTTAATAGTTAATAGCGTACTTCTTTTTCTTGCTTTCGTGGTATTCTTGCTAGTTACACTAGCCATCCTTACTGCGCTTCGATTGTGTGCGTACTGCTGCAATATTGTTAACGTGAGTCTTGTAAAACCTTCTTTTTACGTTTACTCTCGTGTTAAAAATCTGAATTCTTCTAGAGTTCCTGATCTTCTGGATACACTCATGTGCACCTACCATGATAACCTCGAGTCT
+
CBC@CCA?@@BCA@BDIBBABBBCB===:>5>>>@9@@?B:BBBCCCC?BCCBB?B?BABB?B?BABAABCAD8BBB=B+?@<@@BB:ABBC?CCC?BB?=;;A>>9?AAAAAAA:>>?:?;<<=>;;;?;?@@@8==>>=<>@AAAAA;;;=;===:@@;@:>>><<>@??=?BAAA5A<A96////'/:333(--6---=76;4;:;:+7==>>=B=??;>>@@>>>:>9>?@>>==A@@<@A?A>>>=;;=@@@AA<;;;6666@99070----6333
@ATNG8:03174:04790
GATGGTAGTGTCAGTGCGCGTCGTCCAGAAGATCAGGAACTCTAGAAGAATTCAGATTTTTAACACGAGAGTAAACGTAAAAAGAAGGTTTTACAAGACTCACGTTAACAATATTGCAGCAGTACGCACACAATCGAAGCGCAGTAAGGATGGCTAGTGTAACTAGCAAGAATACCACGAAAGCAAGAAAAAGAAGTACGCTATTAACTATTAACGTACCTGTCTCTTCCGAAACGAATGAGTACTGTATCTATGTGTGCGCTACCATCGATAACCTCGAGTCT
+
=8>D>ABCABBBCCDCCCFDEBCDC@BCB?;::@::4:<ABCABBC?BB?A==?ABACCC3B?ABBAAAB879B;@@AABBB0@@<@=CCC;DDD@ABABBAB<;6;>BA?BBC@BBBBCCCCBDCBBBBA@<@CAA>ACCCA??@?C@B;;8:??AAAAB?BBBAAA=A@:@@@*000//)/6:4;==>>/>B<A>>>???@A=A=AA8838:>>BBA?:::AABD=@=???5=@@:??@@@@9:9@@@AAA====@@A>>>AD<?>=<>::5:9===AA888
@ATNG8:03180:04793
GATGGTAGCGAGCGAGTGTGTATACCAGAAGATCAGGAACTCTAGAAGAATTCAGATTTTTAACACGAGAGTAAACGTAAAAAGAAGGTTTTACAAGACTCACGTTAACAATATTGCAGCAGTACGCACACAATCGAAGCGCAGTAAGGATGGCTAGTGTAACTAGCAAGAATGCCACGAAAGCAAGAAAAAGAAGTACGCTATTAACTATTAACGTACCTGTCTCTTCCGAAACGAATGAGTACGATGAGAGAGCTCTCTCTACCATCGATAACCTCGAGTCT
+
BFDD@DBBBCBBBBCCCCHDCCBBC@DBB@BC@@@A?A?BBCBBA@>CC>A=A?D?BBAA0B?CDDCCFBCBB@9?@;;;;;$9><<5955&5?=8;ABCBBBCC?B?BC?CCC>AABBCCCCBCDCC@@BD@CBBB?BBBBBCCD>C@CBB?BBBDCCDC@@@ACCC?BA?AAB?BBAA?9?==9>===?.?C?C<;;AAA=>:=<AB@@;@<AAC@@<@AAAACC@B?ACC=DCC=AAAACCCCC=>=BB@BBCBB@>>><AB=@677B??<>:>AA:::@@
@ATNG8:03184:04825
GATGGTAGCTCTGCTCTGACTCTCGTACTCATTCGTTTCGGAAGAGACAGGTACGTTAATAGTTAATAGCGTACTTCTTTTTCTTGCTTTCGTGGTATTCTTGCTATTTACACTAGCCATCCTTACTGCGCTTCGATTGTGTGCGTACTGCTGCAATATTGTTAACGTGAGTCTTGTAAAACCTCTTTTTACGTTTACTCTCGTGTTAAAAATCTGAATTCTTCTAGAGTTCCTGATCTTCTGGTGAGATATGCATGATGCTACCATCGATAACCTCGAGTCT
+
BBCD@CBBCDBBDDEDDBBBCCCCCCCCCBCB@BCCC>CC?B?BCCEEBB?CBBCC@C?BCAA?B@BCBCCCCCD@AAAA@2AB@CAAA<A@A@>A@D@CCAGCBCCC>CCDBBBBB=AAC@D@BAAA@@?A>@<>>7AABBC@??CBBAAAAAA>ABB?BB=@=?@@A@BBBB>BBB@@3@,00====0@ACDD?CABABBBA@@4;;;;*;??@>5:4;;7;CDCBBB?B?BBCCBA>A?A?BGCMCBBCBBBBCBBBBBCC?@999@@@=A?CCCCCCBB
@ATNG8:03190:04805
GATGGTAGCAGACGTGACAGAGCGCCAGAAGATCAGGAACTCTAGAAGAATTCAGATTTTTAACACGAGAGTAAACGTAAAAAGAAGGTTTTACAAGACTCACGTTAACAATATTGCAGCAGTACGCACACAATCGAAGCGCAGTAAGGATGGCTAGTGTAACTAGCAAGAATACCACGAAAGCAAGAAAAAAGAAGTACGCTATTAACTATTAACGTACCTGTCTCTTCCGAAACGAATGAGTACGATGAGAGAGCTCTCTCTACCATCGATAACCTCGAGTCT
+
ECBB?CBBBCCCBC=;9CCCBDCCC?BBB?BBBBBB?B@CCBBBBB@BB>B>BBCBBBBB2A?BBBABBCAACC5::;;;;;*<B>D5:::&5@;;5;6@BBBCC?B?BC?CCC>AAB@CCCCCBBBCBBBB@BAAA>ABBBBCBB?B@BBB?BBBDCCBB?CCBCCA?BB@@>?=AA===4<994888888%/<7<///@=A;;7;;??AA<?<?BBCC?BCBBAAA9>9?<<5?@@=ABBCBBBCC>?:AAAAA??;::@@???=@888A@@:><>AA??>==
@ATNG8:03197:04804
GATGGTAGAGTATCATGTGTATCTCCAGAAGATCAGGAACTCTAGAAGAATTCAGATTTTTAACACGAGAGTAAACGTAAAAAGAAGGTTTTACAAGACTCACGTTAACAATATTGCAGCAGTACGCACACAATCGAAGCGCAGTAAGGATGGCTAGTGTAACTAGCAAGAATACCACGAAAGCATGAAAAAGAAGTACGCTATTAACTATTAACGTACCTGTCTCTTCCGAAACGAATGAGTACTATAGACTATCTGAGACTACCATCGATAACCTCTAGTCT
+
CDCC?BCCCCBBCCCCCCCCCBBCC@BCC@BBBA:95:=:;;CCCHAHJ@B@BB@A@B@B1B?CCCDCCCBCCB:AB;;;;;*;A>A?BBB:BCD@CBBCCDB??=@@BB?BBE@CB>>@CCBBCCCCCCBB?BCAA=AAB9::??9@?BBB?CLCAAACB?B?@?BB@DC?BBB<>?@@@9@?>>@@@@A2:=9=///==@BB<@:>>??3838ABAA@BBBBBDA;@:;;;0;@?<?BBBABACCEEC??>@AA@BBBBBCBB?BCBBBBB>><>?@?@>>>
@ATNG8:03199:04784
GATGGTAGCTCTGTCTGACCTCGTACTCATCGTTTCGGAAGAGACAGGTACGTTAATAGTTAATAGCGTACTTCTTTTTCTTGCTTTCGTGGTATTCTTGCTAGTTACACTAGCCATCCTTACTGCGCTTCGATTGTGTGCGTACTGCTGCAATATTGTTAACGTGAGTCTTGTAAAACCTTCTTTTTACGTTTACTCTCGTGTTAAAAAATCTGAATTCTTCTAGAGTTCCTGATCTTCTGGGCTGCGCTGATATGCGCTACCATCGATAACCTCGAGTCT
+
<6B>;CGCBBBBDCCBDCC?BCCABBBBBAB@@?;?A?B@BAABBAA;?@CCC?C>BB@@;@=AAABBBB@?:77777)7>9>@?@:ABAB?BBA=@@399?AAB=AA@@@@BC?BBB>B?BBBBBB>>:>>>A688==@@AAAA@>>A>>>8<>A=BB:>=?@>=<?@>><>AAAA6@<@<@@BBC/@@@@@:A888A??>::1/////$/../:1717;7:BBBA@@?C?BABCBB<@@?B;B899AABBBBBBBAAA;=B?B@@@B7718;@?@@@@>>
@ATNG8:03204:04820
GATGGTAGTGTCATATGAGAGTGTGTACTCATTCGTTTCGGAAGAGACAGGTACGTTTAATAGTTAATAGACGTAACTTCTTTTTGCTTTGCTTTCGTGGTATTTCTTGCTAGTTACACTAGCCATCCTTACTGCCTTCGATTGTGTGCGTACTGCTGCAATATTGTTAACGTGAGTCTTGTAAAAACCTTCTTTTTACGTTTACTCTCGTGTTAAAAATCTGAATTCTTCTAGAAGTTCCTGATCTTCTGGACGACGCGCACTGACACTACCATCGATAACCTCGAGTCT
+
<===:==AB@;;=@@CCCCC@???;>=<::0/)/99:3::6:466699:<5///79:)/)/89<);494445<==8>=254:::$448;(434:3:9:;8>555)5;.5566<<9=;;;>>@@?C?@=@:@@@AA=@;=@@@295;555<;;9;;;;<<>9<<<9;;;?9=:8///:9;5<99999(96<066@@@+66===2=555555559.5555$55555.68<>95////)/:27289;:::255=9@@BB@AAABA@ADAAACCBB?D;00=00+0+00009@@A
@ATNG8:03205:04804
GATGGTAGTATCTGTCTACGAGAGCCAGAAGATCAGGAACTCTAGAAGAATTCAGATTTTTAACACGAGAGTAAACGTAAAAAGAAGGTTTTACAAGACTCACGTTAACAATATTGCAGCAGTACGCACACAATCGAAGCGCAGTAAGGATGGCTAGTGTAACTAGCAAGAATACCACGAAAGCAAGAAAAAGAAGTACGCTATTAACTATTAACGTACCTGTCTCTTCCGAAACGAATGAGTACTACTCTCAGAGACACACTACCATCGATAACCTCGAGTCT
+
BBA@=@=BABBCCDFHEDCCCBCCD?CCC?CCB?=>795:BBBBDE@??<?<>>>:9999'7<?A;AABBAABC:?>@@@@@,@A=@5;;;-:AA=BCDCCAC;;7;>AB?CBB?ADDACCCCCCCCCCBBB?BBA@>A@@A???A>B@CBC@CDCCBAAAADCCCBB?BA?@@@499?><5=?<789888+8@:A;;;>>?>>;><>@??8=8=;@@@<@@??BBB<?>?@A;AAA?BBBBBBCCBBBCCCCCBAAA???;;;H>BAAA>88189=;;;>>>>
@ATNG8:03160:04879
GATGGTAGCATCATGCATATCTCACCAGAAGATCAGGAACTCTAGAAGAATTCAGATTTTTAACACGAGAGTAAACGTAAAAAGAAGGTTTTACAAGACTCACGTTTAACAATATTGCAGCAGTACGCACACAATCGAAGCGCAGTAAGGATGGCTAGTGTAACTAGCAAGAATACCACGAAAGCAAGAAAAAAGAAGTACGCTATTAACTATTAACGTACCTGTCTCTTCCGAAACGATGAGTACGATGAGAGAGCTCTCTCTACCATCGATAACCTCGAGTCT
+
66AB9=;?@ABBCBAA=BCCCBAAA9=>A:B:;99904585===BC?BB=@8?978:<;<)303398:A:7:7;2..//=<=+<<8>:>AG2@BB=A?@@=?;499)9<?@<AA?6::856=@@>CCC99:BB?A@@@?ABCCDCBB?C?CAA8;:@CCAAB?AAAD:949@9<=>8?333:3755.225565%5776626=>>>757+..55(/(/5///)488344;7;6///(////:9/34;;?===B?AAA@@:;;AA;;;=@?>>===8=:>>>:;9??
@ATNG8:03168:04858
GAGGTAGTATATCGCGTCGCTATCCAGAAGATCAGGAACTCTAGAAGAATTCAGATTTTTAACACGAGAGTAAACGTAAAAAGAAGGTTTTACAAGACTCACGTTAACAATATTGCAGCAGTACGCACACAATCGAAGCGCAGTAAGGATGGCTAGTGTAACTAGCAAGAATACCTCGAAAGCAAGAAAAAGAAGTACGCTATTAACTATTAACGTACCTGTCTCTTCCGAAACGAATGAGTACTGTATCTATTTGTGCGCTACCATCGATAACCTCGAGTCT
+
C;;;;CFCABBC:<;CCCBCBCCC@CCC@CBBCBB@B@CCDCBBBABB?B?ABBCCCCC3C?BAAABBACCCC>AA:;;;:*:B>C<A@@7ABBACBBBBBB@@=@@AA?BBB=@?BBCCDFDCBBBCCCC@CBCD>@@A????@;A?B@@?@CDDBCCC?CBCAAA@BB@BBB?BBBBD>??=;88888(8>:>;;;>@@@B;A;AABB8;8;ABBC@BBAABCD?A>ACD>CBB?BBBBBBBBBCCAAADDD>C?>>>@@@@<@::;@@A<><>CB><<?@
@ATNG8:03170:04852
GATGGTAGGACGAGCGTCTGAGATGTACTCATTCGTTTCGGAAGAGACAGGTACGTTAATAGTTAATAGCGTACTTCTTTTTTCTTGCTTTCGTGGTATTCTTGCTAGTTACACTAGCCATCCTTACTGCGCTTCGATTGTGTGCGTACTGCTGCAATATTGTTAACGTGAGTCTTGTAAAACCTTCTTTTTACGTTTACTCTCGTGTTAAAAATCTGAATTCTTCTAGAGTTCCTGATCTTCTGGGTGCGCTACAGTCTCTCTACATCGATAACCTCGAGTCT
+
BC@C?B>B@E;;5655:;@EDCBABBDDEDCF?BCCC>BB@CACCCCHCB@CCDBB@B?BCCB@C@CCBCCCCCB?;:::::%:>8=>AB=?:AC9B??=?@>AB@@@C>BBCCB@AA?BBC@B?DDCCBBBDACCCC?BBBBAAB@@@BAAADAB>BCD@CC?A>ABBBBBDCC;9:BFD;E;:9:BCCC2CC;<<7;BBBBBB;;;=AAAA0AB@AA@BADD?AACA@@C?A?ACCCBB>A@BB=BBBBBBA@@CBCCA@@CCC@@;<;@@<@>@@@AB???
@ATNG8:03176:04860
GATGGTAGTACATGATAGACGACACCAGAAGATCAGGAACTCTAGAAGAATTCAGATTTTTAACACGAGAGTAAACGTAAAAAGAAGGTTTTACAAGACTCACGTTAACAATATTGCAGCAGTACGCACACAATCGAAGCGCAGTAAGGATGGCTAGTGTAACTAGCAAGAATACCACGAAAGCAAGAAAAAGAAGTACGCTATTAACTATTAACGTACCTGTCTCTTCCGAAACGAATGAGTACGAGAGTCAGAGCAGAGCTACCATCGATAACCTCGAGTCT
+
>>;;25=>BCCCBCCC@@BC;::>?7<==8<@=994.505><>>CC?BB>A?>?>@@@@@0@@CCIFCCDDIDD>EC@@@@@,@@=A5;::49@>:=BBCBCCBC?A@CC?BBB=??BBBBBBCBBCCDECC@CBCC@CCBBBBBA?C@C@@?@CCCCDCB@BBBA@@?BC@BBB;==887*:>=9=>=>=.?B>B@?@BB@>><><???B:>:;AB?@<@@AABBC?B?BCB=BCB>AABCEBBBAA@@??BDCAAAABCBCBC@B566=973769?AAB8::
@ATNG8:03177:04853
GATGGTAGTATATCGCGTCGCTATCCAGAAGATCAGGAACTCTAGAAGAATTCAGATTTTTAACACGAGAGTAAACGTAAAAAGAAGGTTTTACAAGACTCACGTTAACATTATTGCAGCAGTACGCACACAATCGAAGCGCAGTAAGGATGGCTAGTGTAACTAGCAAGAATACCACGAAAGCAAGAAAAAGGAGTACGCTATTAACTATTAACGTACCTGTCTCTTCCGAAACGAATGAGTACTACTCTCAGAGACACACTACCATCTATAACCTCGAGTCT
+
?@A@:CCCBCCCFCCCBCCCCBBBD@CCD=CCCCAA<A?BBCCCCC?CD?C?BBB@@@@@2@>ABBBBCB:99C;?>;;;;;*;A<@4999&9@;65;6@CCC@B?A@BBB@CC@BB??ACCCEDBBBBCCB@BBBB>BAAABBBC?B?B??=?BBBBDBB?@@@CCB?BB?AAB?BC??>4=8818>>>>/?;??:;:<=A<=:=<??BB<A<@@B::79A@@ABB@B@BBB:BCC?BBBCCBBBBBAAA@@BA?A=8::>>>B=AAA==>B<><>A@@@===
@ATNG8:03177:04858
GATGGTAGAGAGACTGTAGCGCACCCAGAAGATCAGGAACTCTAGAAGAATTCAGATTTTTAACACGAGAGTAAACGTAAAAAGAAGGTTTTACAAGACTCACGTTAACAATATTGCAGCAGTACGCACACAATCGAAGCGCAGTAAGGATGGCTAGTGTAACTAGCAAGAATACCACGAAAGCAAGAAAAAGAAGTACGCTATTAACTATTAACGTACCTGTCTCTTCCGAAACGAATGAGTACGTGTGCGACGTGTCTCCTACATCGATAACCTCGAGTCT
+
@?CC@CBBBBCCCCBBBCCCCBBBC=CCC?CC@@@@>@?BBBCBBB?BB@B?A?A99999.9>CCCBDFCB9:9,9>9;;;;'9<8>.559&5@=9>GCCBBCBC@C@CC?BBC@BBAABBCCBBBDDC@@@@DCCC?AABBAAAB>B>B?@=@BBCGDAA>ABBAAA?BC?999<>>ABA;>::488888(8>9>888AAAAA<@<>>>@<@<@AB@@=?CDCDDA?B?CCC>CBB?AAABBBBAAA688?@@?@@B=>=<>=>??>>>>>:==AA@@@@AA
@ATNG8:03178:04842
GATGGTAGTACATGATAGACGACACCAGAGATCAGGAACTCTAGAAGAATTCAGATTTTTAACACGAGAGTAAACGTAAAAAGAAGGTTTTACAAGACTCACGTTAACAATATTGCAGCAGTACGCACACAATCGAAGCGCAGTAAGGATGGCTAGTGTAACTAGCAAGAATACCACGAAAGCAAGAAAAAGAAGTACGCTATTAACTATTAACGTACCTGTCTCTTCCGAAACGAATGAGTACGATGAGAGAGCTCTCTCTACCATCGATAACCTCGAGTCT
+
BBBB@FCFBBBCBAAB:6:;;;=;A7<@BBBDDAA@BABCBDDBB?AA?C?BBCCCCCB3B?;;<AABECCDD<A@;;;;;'997<;<<<0<<<7;AA@@CC<<7;=@@=@GC@BAABBCCDEDBBBCCGGACAAA@BBBBBBBE>A=A@@<@BABBCCA?ABCCBA>AD?CCC?BBBBA;::::?AAAA2AB?999?CCAAA<B>A>>><?:==BB@=@BCBBBI@C@CCC?C@?>@AABBDDCCAAAC?@?BBCA=>>AB??;?788==>1818??@@>?>
@ATNG8:03178:04858
GATGGTAGTATCTGCACACTCTGTCCAGAAGATCAGGAACTCTAGAAGAATTCAGATTTTTAACACGAGAGTAAACGTAAAAAGAAGGTTTTACAAGACTCACGTTATCAATATTGCAGCAGTACGCACACAATCGAAGCGCAGTAAGGATGGCTAGTGTAACTAGCAAGAATACCACGAAAGCAAGAAAAAGAAGTACGCTATTAACTATTAACGTACCTGTCTCTTCCGAAACGAATGAGTACATAGATATACGTATAGCTACCATCGATAACCTCGAGTCT
+
>:<<9=?DDBB@666;<=>CDC?CD@CGC=??000>+0*//7/33;7;:6:5/////;;;+;8788=<<;==BC<AABBCCC5BCACAFGC=EGDABBBDBBB@@=@CAB?ACD?DBAABBBACCCCCCCCCACB??<@AAA@@??<@?BAA?BAABCBBB?CCCBBB@BB?BBB?BAAAA29993:<===.=B=B;;;@A@??;><>?AA:=:=ABAA?ACBBBBC@C@BBB>CCB?ACCCCBBABBBB>AAAAAAB>>??@@C<@;;:A=<9>:=DAAA===
@ATNG8:03183:04837
GATGGTAGTAGTACACTAGGTCATACCAGAAGATCAGGAACTCTAGAAGAATTCAGATTTTTAACACGAGAGTAAACGTAAAAAGAAGGTTTTACAAGACTCACGTTTAACAATATTGCAGCAGTACGCACACAATCGAAGCGCAGTAAGGATGGCTAGTGTAACTAGCAAGAATACCACGAAAGCAAGAAAAAGAAGTACGCTATTAACTATTAACGTACCTGTCTCTTCCGAAACGAATGAGTACGTGTGACGTACGTGAGCTACCATGATAACCTCGAGTCT
+
94557<==CCCBCB>9955.59445925=>99A;;96169=;::://)//)/)/99/3333$35:3355;;=:A?6<845555$5<7=8===0;;;9>A999>:444)/3995;//+/;;;>666;;==<<<<<9;<<A689>????<>C;?@?;?====999=@>>@00*0>*00;5<347</622,25ACC.<<6;8887999949:;AAC8<4;;@:819<;<?=>9;28><6:33,7;;;<=?>?>52498<=<><AA<=>;;8;;5555/5/5:955588
@ATNG8:03192:04837
GATGGTAGTGTCAGTGCGCGTCGTCCAGAAGATCAGGAACTCTAGAAGAATTCAGATTTTTAACACGAGAGTAAACGTAAAAAGAAGGTTTTACAAGACTCACGTTAACAATATTGCAGCAGTACGCACACAATCGAAGCGCAGTAAGGATGGCTAGTGTAACTAGCAAGAATACCACGAAAGCAAGAAAAAGAAGTACGCTATTAACTATTAACGTACCTGTCTCTTCCAAAACGAATGAGTACTGTATCTATGTGTGCGCTACCATCGATAACCTCGAGTCT
+
BBBBACDBBBCCCCCCCCCBDBBBB@BBB@CCBB@@<@<@@BAAAA>AB@B@BBB@@@@@1@?BBB@@@BCCAC<CA:::::*:>9A;AAA9ACCADBBCCCC::;;ABB?BCB>BBBBCBCBBBBCBBBDD?BABB@AA@@@@AB>B@C?@=@DBBBBBC?CAAACC?BB@>>>;>>???8=;:4:<<<<.=A=A988@@@BB;?;??AB:>:=ACAC?9::CC?><><@??2@995:ACDBBBDCCBBBBAABAA??????BD>A:;:?==5949>AAA667
@ATNG8:03196:04858
GATGGTAGCATCATGCATATCTCACCAGAAGATCAGGAACTCTAGAAGAATTCAGATTTTTAACACGAGAGTAAACGTATAAAGAAGGTTTTACAAGACTCACGTTAACAATATTGCAGCAGTACGCACACAATCGAAGCGCAGTAAGGATGGCTAGTGTAACTAGCAAGAATACCACGAAAGCAAGAAAAAAGAAGTACGCTATTAACTATTAACGTACCTGTCTCTTCCGAAACGAATGAGTACTATGTTGAGCTCTATACTACCATCGATAACCTCGAGTCT
+
BBBB@DCCBBCCCCCCDCBBBCCCC@DCC>@@AA998:=@@CCBBB>AA>B?BCB?@@@@1@>AA@BBBB989>:=;CCAAB<AC>B@CHH;BADABBB@@BBCB@C@CCACDCBBCBBCCCCBBDDCBACD@CAAA?ABBBBBBB?D@D?>=?BBBBCCD?BBBCBB=BB?ABB?AA>=<3>::4887878%/959///<;AAA=A;??@D;@<@BCBB@BCCBBAA=A?AAA<AAA?BBCBBBBBBBBB=BBCBBBBGBAAABB?B>??@992939AACCA??
@ATNG8:03156:04909
GATGGTAGGAGACACGTCGCACACGTACTCATTCGTTTCGGAAGGGACAGGTACGTTAATAGTTAATAGCGTACTTCTTTTTCTTGCTTTCGTGGTGTTCTTGCTAGTTACACTAGCCATCCTTACTGCGCTTCGATTGTGTGTGTACTGCTGCAATATTGTTAACGTGAGTCTTGTAAAACCTTCTTTTTACGTTTACTCTCGTGTTAAAAATCTGAATTCTTCTAGAGTTCCTGATCTTCTGGGTGCGCTACAGTCTCTCTACCATGATAACCTCGAGTCT
+
CHCC@BBB@CBBCCCCCDBBBBBCBCDBBDCC@B@@@;@B?B?BC=BBAA@ECBBB@C?@ACC?B@CBCECCBAA=;;;;;'9>:<<>>7<BBB@CBB?DB?@A@C@A=@AB@@@CC@CCC@C?>>>A999??BCCB>BAFA@>=>A@BB>====8;:;5:<8=:???;;;C>?:==AAA5@;>188;;;+;@@@H:=;;;;:==>=56767)6///;5;3>><A@@>:;;<@;??===>;A>>?7;;;==?@A:;;;@;;;H@A<=99=77),),,,,,,,,
@ATNG8:03161:04920
GATGTAGCTCTGCTCTGACTCTCGTACTCATTCGTTTCGGAAGAGACAGGTACGTTAATAGTTAATAGCGTACTTCTTTTTCTTGCTTTCGTGGTATTCTTGCTAGTTACACTAGCCATCCTTACTGCGCTTCGATTGTGTGCGTACTGCTGCAATATTGTTAACGTGAGTCTTGTAAAACCTTCTTTTTACGTTTACTCTCGTGTTAAAAATCTGAATTCTTCTAGAGTTCCTGATCTTCTGGATATGAGTGACTCGTGCTACCATCGATAACCTCGAGTCT
+
BBCCCCDCBBBCBBCCCDECCCBBBCCDDCA?ACCC>CD@D@CCCCBBBACCBAA@D@CBBC?B@CCCCC@@@B=@@CCC0;;69>=B9A?BB=A=B?BB>ACCCEE@CCCCCCCC?BBB@A>BBBBBBBB?CBBB?CCCBBCBBBCCBBBBBB>BCB>BA?C>A@BBBBDED@CCCDD:C@B=A???@0@BBFD?CAABBBBBBB?CDDD5CGCBB?B@CB@CCC@@AC@C?AACCCC=@@CBECCAAABBDCBBCCA@@@CC?B???A>=9>9>ACAA@BB
@ATNG8:03173:04903
GATGGTAGTACATGATAGACGACACCAGAAGATCAGGAACTCTAGAAGAATTCAGATTTTTAACACGAGAGTAAACGTAAAAAGAATGGTTTTACAAGACTCACGTTAACAATATTGCAGCAGTACGCACACAATCGAAGCGCAGTAAGGATGGCTAGTGTAACTAGCAAGAATACCACGAAAGCAAGAAAAAAGAAGTTACGCTACTTAACTATTAAACGTACCTGTCTCTTCCGAAACGAATGAGTACGATGAGATCTCTGTGCTACCATCGATAACCTCGAGTCT
+
?<<=8666:977///7//56/979<8///8=<>=>@;?;<<;;89:5--(-(--/9;@@G+=8>>@<<69955>6:999=<;(//)//4999.9//)5<;544:98.4.44.488-34<<::5//:///<<974;999.55559@>@;B=@9915><9::771///79:6;;7;::/3/999(///(//////#/60886888858::6:68722+22'2255:9<566<<=8>9;;;4:<<8==:::<;:9333333333:===<:::38883333,3178334:==
@ATNG8:03175:04916
GATGGTAGGCGAGAGTGAGACGCAGTACTCATTCGTTTCGAAGAGACAGGTACGTTAATAGTTAATAGCGTACTTCTTTTTCTTGCTTCGTGGTATTCTTGCTAGTTACACTAGCCATCCTTACTGCGCTTCGATTGTGTGCGTACTGCTGCAATATTGTTAACGTGAGTCTTGTAAAACCTTCTTTTTACGTTTACTCTCGTGTTAAAAATCTGAATTCTTCTAGAGTTCCTGATCTTCTGGGCTGCGCTGATATGCGCTACCATCGATAACCTAGTCT
+
BBBC@BBC@CBBB;;6DCCC;69@@CCCCCAA=@AAB::;C@@@?AB@?;??A??=@@CCCD?C>AA@ABA@@A;9::9:'9=<?8605;@?<@??:>A:@>??@=:????>@?>:;;;5;5;;?==;;;=AABB:>>A>>>?@@@A@@::;=;;;;=DC=A=A@ABA>>=<6=;;;;/;:>8=>AAA/A?<<;1<<6///===A<AAAA/A;;;A>E<@@;@ABB===<A<@@=;;;<<<=@6=///:99<DAB==8;;;6606=====A<@=???@>>
@ATNG8:03180:04925
GATGGTAGCACGAGTCACTCATATCCAGAAGATCAGGAACTCTAGAAGAATTCAGATTTTTAACACGAGAGTAAACGTAAAAGAAGGTTTTACAAGACTCACGTTAACAATATTGCAGCAGTACGCACACAATCGAAGCGCAGTAAGGATGGTTAGTGTAACTAGCAAGAATACCACGAAAGCAAGAAAAAAGAAGTACGCTATTAACTATTAACGTACCTGTCTCTTCCGAAACGAATGAGTACTATGTAGAGCTCTATACTACCATCGATAACCTCGAGTCT
+
9=>B>CACCCCC@FECBBBDCCDBBACCB@CCCC@@?B:;;DCCCD@CB>@<=>>99999)96<;<983B==BD9<;;999*5@<A.999&9@@=@AAA;;9;@=@@CA=A??79:BACCCBA@CCEDDBA?AFCB>AABB???C?B?BAA=A>ABBCCC?BBGBBB?BB?????AAA?>59994788888%8:8:;8;=;AAA5:789;=4<6;7>?A?BBBCCCB=A=???:?CC@???CAABBB=>>@@B>>>>>>@@==>A=A888=88079>>@AA>>>
@ATNG8:03192:04914
GATGGTAGCTCACGTACGTCACACGTACTCATTCGTTTCGGAAGAGACAGGTACGTTAATAGTTAATAGCGTACTTCTTTGTCTTGCTTTCGTGGTATTCTTGCTAGTTACACTAGCCATCCTTACTGCGCTTCGATTGTGTGCGTACTGCTGCAATATTGTTAACGTGAGTCTTGTAAAACCTTCTTTTTACGTTTACTCTCGTGTAAAATCTGAATTCTTCTAGAGTTCCTGATCTTCTGGCGCGTATGTATGTCGCCTACCATCGATAACCTCGAGTCT
+
;6BC;@CEBBBAAACCA;BCBBBCDCCCCC::9;BBB=BC@C?BABBCCC@CBBAA>AABBAA>A@ECCBBBBBB?BBB=BBBB?BBBB<BBBB7BB=9>>000;@00+/;?>>=>=<>>E:>:>>@@@>>><>>?A18/9=///===??>A===;?;;7;@<@>>=====>>=9=7777-77=-/-===,99999*,,,,,*5,,----&-688;3935505>>>???<A;>>=;;;7;;?;=;77><///7==?BBB776=9:776;99599<;===///
@ATNG8:03157:04946
GATGGTAGGCACTGCGCACACATCCCAGAAGATCAGGAACTCTAGAAGAATTCAGATTTTTAACACGAGAGTAAACGTAAAAAGAAGGTTTTACAAGACTCACGTTAACAATATTGCAGCAGTACGCACACTATCGAAGCGCAGTAAGGATGCTAGTGTAACTAGCAAGAATACCACGAAGCAAGAAAAAGAAGTACGCTATTAACTATTAACGTACCTGTCTCTTCCGAAACGAATGAGTACTACTCTCAGAGACACACTACCATCGAATGAGGTTAGTCT
+
?;CC=@@D:95<<B:66;=@BBBBB=@@A=@;;;99.5499;==<@>AB?B@DCDBBBBB3BAAAB::9<7733(3995555$5;494999+9=95;?:>>><8<6:600*0;@:?ABBCCDCCC@@@A;;;??BAB>;98ABBAB;@=A00/><///::4=??<<><@B;??C<>;971555.5:9:<*::98:8@BAAAA<A=;;<?;?;;;@CB?BCBAAAC=?5:;;5;00*0@@=@@AA<AAAABC@>>>;;;?B=>>:>>?>A:9:::499<=@:9
@ATNG8:03160:04975
GATGGTAGAGTATCATGTGTATCTCCAGAAGATCAGGAACTCTAGAAGAATTCAGATTTTTAACACGAGAGTAAACGTAAAAAGAAGGTTTTACAAGACTCACGTTAACAATATTGCAGCAGTACGCACACAATCGAAGCGCAGTAAGGATGGCTAGTGTAACTAGCAAGAATACCACGAAAGCAAGAAAAAAGAAGTACGCTATTAACTATTAACGTACCTGTCTCTTCCGAAACGAATGAGTACACACTCTCATATGACACTACCATCGATAACCTCGAGTCT
+
ABCB?CCCCCCCCCBAA@BABBB;969AA=@99;;;5;<@@CCBCC?BBBCACCCCDDFF5B>BBBDC;;:CED=BC<;;;;*:A=B>BBB:BDD@CBBABBBBB?B@BB>@?>9>>?@ABCCBBBECCDCC?C????B??>?@?B?B?B@?>ACBBBBBB@ABBBBB?BB?BBA488888*:::4:CCCCC)BB?<868@>ACC8;7:>>=5;4;=BBB>AB@@ABB@C@BBB9A;;6:AAABCBBBB???AABACCC@@@@??C?B?@?A=?3939??AA>>>
@ATNG8:03164:04942
GATGGTAGGCGAGAGTGAGACGCAGTACTCATTCGTTTCGGAAGAGACAGGTACGTTAATAGTTAATAGCGTACTTCTTTTTCTTGCTTCGTGGTATTCTTGCTAGTTACACTAGCCATCCTTACTGCGCTTCGATTGTGTGCGTACTGCTGCAATATTGTTAACGTGAGTCTTGTAAAACCTTCTTTTTACGTTTACTCTCGTGTTAAAAATCTGAATTCTTCTAGAGTTCCTGATCTTCTGGCGCTCTGTCACGTCTGCTACCATCGATAACCTCGAGTCT
+
BCCC@CCC?BCCCCCCCCCEBAACCDCCCCBB<@???<@C@F@AABBE@?=?AA@B@B?BBAB?@?BBBBBBAAA;:9::9(0>9>//,.::A?C@;7;@,00/?;?<9@@?@>>>5:7729:?@A>><<>;>>>>;?=?><==AAAADB@=<<8=>>8>A<A:==A:;;B?>9<8888)8:>9>=DDD/==777.3-----686:5:AAA.A;;;>7=:9:5:>>A@@@=B8;;@;;;177;977;?@>=>AA<<=778<=:;4;:;;===5;5;A===>>>
@ATNG8:03169:04955
GATGGTAGACACGTGTGCTCTCTCGTACTCATTCGTTTCGGAAGAGACTGGTACGTTAATAGTTAATAGCGTACTTCTTTTTCTTGCTTTCGTGGTATTCTTGCTAGTTACACTAGCCATCCTTACTGCGCTTCGATTGTGTGCGTACTGCTGCAATATTGTTAACTTGAGTCTTGTAAAACCTTCTTTTTACGTTTACTCTCGTGTTAAATCTTGAATTCTTCTAGAGTTCCTGATCTTCTGGGTGTATCAGCGAGTATCTACCATCGATAACCTCGAGTCT
+
C<CE@DCBBBCCGCCBAACDCBBBBBBBCCBA=@@AA=BC@E@CBBAAA@?DCCBB>B?B@?@>A?BBBBBABCB?9:9:9.9@<:865)29;<4==A<AA599>;8:8<??>@@@@=AA@<A=AA?<=><>8<>@@:>>>>;;;@@@@@EB===;;:;8=A;>;>C>H=>CCG@BBDGG;C?C<;;;;;);?@?A<BBAABBA@@>9::3:00*/:9>=BB?ABB?>>A@E?@A@DEE;=6660///<<=99===889===AB6;988<88199>9:::///
@ATNG8:03177:04937
GATGGTAGTAGTACACTAGTCATACCAGAAGATCAGGAACTCTAGAAGAATTCAGATTTTTAACACGAGAGTAAACGTAAAAAGAAGGTTTTACAAGACTCACGTTAACAATATTGCAGCAGTACGCACACAATCGAAGCGCAGTAAGGATGGCTAGTGTAACTAGCAAGAATACCACGAAAGCAAGAAAAAGAAGTACGCTATTAACTATTAACGTACCTGTCTCTTCCGAAACGAATGAGTACACATCGTCGTGTCGTGCTACCATCGATAACCTCGAGTCT
+
?<:905::>?;;>>@@>A===666=6;59155=>99167<<====>:?;=?>@@9:9===,=<@AA@??@A999,99:9555$5<6;4;;;+9<<=@BBBADB@@=@?BB?BAA7::ADCCCCCCCCBBDDD@CBCB?@AADAAAB?B?B;;9;B@@A@@@?BBCBBA>BA>???>ABBAD>?7718=>>>/<A:===>==>=>:>=AAAB>E;=>BBC>AAAABBC@C>AAC=CDD>BBBBBAAABB@BBABAABBBB?>>>??9?>==A>:5;;?>?;<;??
@ATNG8:03177:04948
GATGGTAGCACGAGTCACTCATATCCAGAAGATCAGGAACTCTAGAAGAATTCAGATTTTTAACACGAGAGTAAACGTAAAAAGAAGGTTTTACAAGACTCACGTTAACAATATTGCAGCAGTACGCACACAATCGAAGCGCAGTAAGGTGGCTAGTGTAACTAGCAAGAATACCACGAAAAGCAAGAAAAAGAAGTACGCTATTAACTATTAACGTACCTGTCTCTTCCGAAACGAATGAGTACGAGAGTCAGAGCAGAGCTACCATCGATAACCTCGAGTCT
+
BBCC@CEBBB9;6=>AA;==ABBCC9>BCABDEC;;9;?AABBAAB=A@6;49@?:9999)9<ACBAAADBAA@8>:;5555$5:5;.555&5::5<<<??@<?@>@@CD=A::7::@@BAABCCBBEBBAC@DCBB>@>>;=;;:5::00+0:;;>:;@8@BBA@A>977:BB<@@::::+:>>;99883'36169=>?=:<<=?=?CBC?C=??????BBBBBBB?A>>??8?@@<???@>>>BBBBBCCBBABBCC@??C??4:8==@;;4;:;;;BAA@@
@ATNG8:03180:04959
GATGGTAGCGCACACATAGATACAGTACTCATTCGTTTCGGAGGAGACAGGTACGTTAATAGTTAATAGCGTACTTCTTTTTCTTGCTTTCGTGGTATTCTTGCTAGTTACACTAGCCATCCTTACTGCGCTTCGATTGTGTGCGTACTGCTGCAATATTGTTAACGTGAGTCTTGTAAAACCTTCTTTTTACGTTTACTCTCGTGTTAAAAATCTGAATTCTTCTAGAGTTCCTGATCTTCTGGAGATACACATGATACTCTACCATCGATAACCTCGAGTCT
+
BCCC?C?@@DDDCBBCCCDCCBBABBCCCCA@<????=ACAFG?EDCCCC=BBDBB?B?CCCA>C?CCBCBBCCB=:7777'7?:ABCE>BCCC@CIFACC9;:BCCC?CBDDCCCD?BBC?B@CCCCBBAA=ABBB?CBBBCBCCCCCCBABBC@BBA?AB?B?BBCBBCCCD?A9999-9;@;99999*:B@BB>BCCDCCCBBC5;;;;*;CBBE@E@CB?BCCCCBC@C?@AADDD?BBC@CCDDDCBBBDBBCBBBCC?@<@877A@@=B@BBBBBBA@
@ATNG8:03187:04931
GATGGTAGAGTACAGTGTAGTAGACCAGAAGATCAGGAACTCTAGAAGAATTCAGATTTTTAACACGAGAGTAAACGTAAAAAGAAGGTTTTACAAGACTCACGTTAACAATATTGCAGCAGTACGCACACAATCGAAGCGCAGTAAGGATGGCTAGTGTAACTAGCAAGAATACCACGAAAGCAAGATAAAGAAGTACGCTATTAACTATTAACGTACCTGTCTCTTCCGAAACGAATGAGTACTGTATCTATGTGTGCGCTACCATCGATAACCTCGAGTCT
+
CC@A?BBCBCCCCCCCCCCCCCBBB?CCC?CCBB@@>@@BCCBBBB?BB<>9=>=<<><<.?<@ABBBCCCBBA8??;;;;;*;B;@5;::&5@<9>C?DDCCBB?B@CC@CCC>@@@BDECBB@AACBBCC?C@AA@BBBCAAAB>C@CBB?BAABCCCCAAAABBB@BB?BBC?BBCCC>B;;7<@@@D:>@9@@@A@>BBB?B?BBBB?B?BAAAA?BBBCCBB@B@BCC>DAA>BBBBBBBBBBBBBA>>:AA>=>>@@AA=A???C==:=;@@ADD===
@ATNG8:03200:04933
GATGGTAGCTCGCTGATGATATCTCCAGAAGATCAGGAACTCTAGAAGAATTCAGATTTTTAACACGAGAGTAAACGTAAAAAGAAGGTTTTACAAGACTCACGTTAACAATATTGCAGCAGTACGCACACAATCGAAGCGCAGTAAGGATGGCTAGTGTAACTAGCAAGAATACCACGAAAGCAAGAAAAAGAAGTACGCTATTAACTATTAACGTACCTGTCTCTTCCGAAACGAATGAGTACTACTCTCAGAGACACACTACCATCGATAACCTCGAGTCT
+
CBBB?CCCBBCCDBCBCDBBBCCBB?BBB?CBBA998:=@ABABCC@CC:=<<?>77878(:?CCBBBBCAAAD9?>;;;;;(;@<>496605@<86;6AELECC@C?AA?CBB>BBAABCCCCBCCCCCBB?B@A@>B@@@@?AB>B?B@A?AAABCBBC?CCCAAA?BD?BBA?BCEAA6;;;:>>GDD/BA<@:::BCF>>:>:>>BA;@;@ABBB@CBBBBCC@B?BCC>AAA=AACCBBAABBBBBBABBC@<=>A@@;;7:?>::8716;@ACA@===
@ATNG8:03201:04976
GATGGTAGTGTGTCTCTGAGAGTAGTACTCATTCGTTTCGTAAGAGACAGGTACGTTAATAGTTAATAGCGTACTTCTTTTTCTTGCTTTCGTGGTATTCTTGCTAGTTACACTAGCCATCCTTACTGCGCTTCGATTGTGTGCGTACTGCTGCAATATTGTTAACGTGAGTCTTGTAAAACCTTCTTTTTACGTTTACTCTCGTGTTAAAAATCTGAATTCTTCTAGAGTTCCTGATCTTCTGGTAGAGCGTGCATATATCTACCATCGATAACCTCGAGTCT
+
9:;:04=;A@@A=<>=BBBBCBBBBBBBCBAAACCCD>CCBB@CBCGDCGAFCCBB?@=@CCCACACBCCDCCCC@BCBBB5AA=@;;;/;<?>296;6>D@@??BBCABBBECD@@=@BB?B@CDDCB;;;?BBCB?BBBBBBBCCCCCCCCCC@C@?=@@=?=@ABBBCCDC?A@@@@9@>B>:::::*;CCCF=CCCBCCCCBB>ABBB2CBBCC@C@DC@ABBCD:96:?@@ACCC?BBB@BDCCCDBBBCBABCBBBBCC?C999CBB?B?BCCCDAAA
@ATNG8:03158:05008
GATGGTAGAGAGACTGTAGCGCACCCAGAAGACAGGAACTCTAGAAGAATTCAGATTTTTAACACGAGAGTAAACGTAAAAAGAAGGTTTTACAAGACTCACGTTAACAATATTGCAGCAGTACGCACACAATCGAAGCGCAGTAAGGATGGCTAGTGTAACTAGCAAGAATACCACGAAAGCAAGAAAAAGTAGTACGCTTTAACTATTAACGTACCTGTCTCTTCCGAAACGATGAGTACCTCTCAGACGCTCGTCCTACCATCGATAACCTCGAGTCT
+
=A@@=ABBBBBBACECCFCDGCBBC>BCC@@AACD@B?ABEDDBA>AA?C=?@99:999(98<=A?>@BBBBC>BAAAEDD3??;?:==?5;;;9==BC>>>;:5;:>A=@?@<>>@@BDD?@>@@>><@A=A>>>9>>?=A@::7;=D@@;@AA?>>=>:=@B??>;AA:@@?:<<666(8788==CDC/BB>>;;:>=>A3;5:@>>:>;>???@<>===;661/068<1:///7:::??8===;;;A?==>???@=>==<A790=:6(/*/:99;<88
@ATNG8:03162:04985
GATGGTAGAGAGACTGTAGCGCACCCAGAAGATCAGGAACTCTAGAAGAATTCAGATTTTTAACACGAGAGTAAACGTAAAAAGAAGGTTTTACAAGACTTACGTTAACAATATTGCAGCAGTACGCACACAATCGAAGCGCGGTAAGGATGGCTAGTGTAACTAGCAAGAATACCACGAAAGCAAGAAAAAGAAGTACGCTATTAACTATTAACGTACCTGTCTCTTCCGAAACGAATGAGTACTTGTGCGACGTGTCTCCTACCATCGATAACCTCGAGTCT
+
9994.4;;;;;DDCGAAACDDBAAA6@<>7;;<<?@<@;BBBBBBB>C?=?;-.---666'83666334:;;>A9739::<:*:>7@2999&5<<7><<<<=@@D@C@BB:;:A<@AA@?@@@?:88>=>:8=??@@559888244.4833449;:;;;8855?@>@A:?;7;;?7<?883(4=>;BB=C=1BB>B@A>000:9)0)77723>;CBBAA:??AAA==8=8;77.600+0==:8::<,00==99:@?BAB?A=A@?>BBBAA=A=A=B;;;>>88
@ATNG8:03179:04983
GATGGTAGCACACGAGATCTCATCGTACTCATTCGTTTCGGAAGAGACAGGTACGTTAATAGTTAATAGCGTACTTCTTTTTCTTGCTTTCGTGGTATTCTTGCTAGTTACACTAGCCATCCTTACTGCGCTTCGATTGTGTGCGTACTGCTGCAATATTGCTAACGTGAGTCTTGTAAAACCTTCTTTTTACGTTTACTCTCGTGTTAAAAATCTGAATTCTTCTAGAGTTCCTGATCTTCTGGTGAGATTTGCATGATGCTACCATCGATAACCTCGAGTCT
+
@B@@=?=BCCCCCEBBABACBBBBBBCCCICB@BDDD=CB@D@DCC@AAC<@@@00+/39///696:B??@BBBB?==;=;,;?8::98(387;.44>5>@0///6995:=>@@AAA=;;;=A<??@@@F>>:=?>=5;;;;888>>??>AAA@@<>>@=;;;A:;;;;;<AAB?CAAA>3=+0+00000*0@BBB7;;;;@@A@?@:@?@?0?::9@>@;@B?;;;?=<=292:??AAC=??A9;;BA@@@;@ABAAABBBAAA=???=<==3:3:@@@BBBC
@ATNG8:03190:05007
GATGGTAGTCTCAGATAGTCTATAGTACTCATTCGTTTCGGAAGAGACAGGTACGTTAATTGTTAATAGCGTACTTCTTTTTCTTGCTTTCGTGGTATTCTTGCTAGTTACACTAGCCATCCTTACTGCGCTTCGATTGTGTGCGTACTGCTGCAATATTGTTAACGTGAGTCTTGTAAAACCTTCTTTTTACGTTTACTCTCGTGTTAAAAATCTGAATTCTTCTAGATTCCTGATCTTCTGGGTCTCTCTCTCACGCACTACCATCGATAACCTCGAGTCT
+
B;;68=;;ACCECCCCCCBBBCCBB@@@AC;;8:BBD?CCACABBBBCDCACCBBC@C@B6;;7:6;BA;;<<:;233337$7B=ABCC>@?AA=A@B=@B7;;@CBF@CCCCCCCC@CCC?C?CBCCABAC?BCBB=B@BBBABAAABABBABC@CCC@CC>A;?@A;;;BCC?BBCCC9B>B>;;;;;*;@@AB>BCCCCCCBBA=AAAA0AABCCAC@CC@EBBBCC@C@@??CA@=@>@@:@@@A@@@@A@@@AAA@@@A?AAAA@??6:6:BAABBAB
@ATNG8:03194:05019
GATGGTAGCTCACGTACGTCACACGTACTCATTCGTTTCTGAAGAGACAGGTACGTTAATAGTTAATAGCGTACTTCTTTTTTCTTGCTTTCGTGGTATTCTTGCTAGTTACACTAGCCATCCTTACTGCGCTTCGATTGTGTGCGTACTGCTGCAATATTGTTAACGTGAGTCTTGTAAAACCTTCTTTTTACGTTTACTCTCGTGTTAAAAATCTGAATTCTTCTAGAGTTCCTGATCTTCTGGACGACGCGCACTGACACTACCATCGATAACCTCGAGTCT
+
CBCB@CBBBDBBCCCC;9;CGCCBBBCCCCAA=ABBB=CCCC@CCBBBBB?ABA::8:=AABB@B?CA?@A::9@;9999:9%87/3;==6B:??496>9=@99;BBDEADDCCBCBC@BBC@C@FDA@@B::7:CCC?CCCCCCCCCBBBBDCCB?BAA>AA?C>ABC::;DBB?BDFFC<EIFBAAAA@0@BBBB<BBBAA;;;;;5;;;;*;@?@@=@?BB@BBB@@@A>A?BBCCCC>AAB?BB;;;BBBBB;;<CCCCCBB>A;;;AAA>A?AABBBBBB
@ATNG8:03197:04991
GATGGTAGGAGCGAGTGTGTATACCAGAAGATCAGGAACTCTAGAAGAATTCAGATTTTTAACACGAGAGTAAACGTAAAAAGAAGGTTTACAAGACTCACGTTAACAATATTGCAGCAGTACGCACACAATCGAAGCGCAGTAAGGATGGCTAGTGTAACTAGCAAGAATACCACGAAAAGCAAGAAAAAAGAAGTACGCTATTAACTATTAACGTACCTGTCTCTTCCGAAACGAATGAGTACGAGAGTCAGAGCAGAGCTACATCGATAACCTCGAGTCT
+
====8==<8<<966=;;;BAA@@@5>>:8<AAB<;5;6;:@AA@A?AA>@?9::??@@@/@=B988?=A????8??@ADCC1BC?B>AB>ACE@BAABBBBBB@C?BB?A@@<?>ABBCDDDDBBBBBBB@BBBA<??BB???C9?;@AA>ACDAAABB=@?AAA@=AB?@AA4900000*00/)//////%-3-6///;8?AA=A<>9<<3;5::?9:48<:;>00-03=::4:--*/6:;>@B<>>@=AABBBBCCBAA>>>?EBB>::9)/)/9879///
@ATNG8:03198:05017
GATGGTAGCACGAGTCACTCATATCCAGAAGATCAGGAACTCTAGAAGAATTCAGATTTTTAACACGAGAGTAAACGTAAAAAGAAGGTTTTACAAGACTCACGTTAACAATATTGCAGCAGTACGCACACAATCGAAGCGCAGTAAGGATGGCTAGTGTAACTAGCAAGAATACCACGAAAGCAAGAAAAAGAAGTACGCTATTAACTATTAACGTACCTGTCTCTTCCGAAACGATGAGTACGATGAGAGAGCTCTCTCTACCATCGATAACCTCGAGTCT
+
@BDD@CDCCCC?>>>@@@DCC666A96567;@CC<;9:=AAAA@@@;>>:?<@CABCBCC3B=@>>??@<;;;7.;795955$5>8>.599'59;6;;<==A<9;593884:BB8BB@<?CCCDDECAAAAB?BBBC?::9A@A@A<@=A@?9>BBBBBAA=???AAA=AA=AA@9<;?78085505;AAA.>@;=788=;;9?5:37;77177>9@@@@CAA@@<<10+/9>4;00/:96799:?@@B>>>>>A??@@@;;;:;>8//6//)/6;666>??=
@ATNG8:03199:05001
GATGGTAGAGTACAGTGTAGTAGACCAGAAGATCAGGAACTCTAGAAGAATTCAGATTTTTAACACGAGAGTAAACGTAAAAAGAAGGTTTTACAAGACTCACGTTAACAATATTGCAGCAGTACGCACACAATCGAAGCGCAGTAAGGATGGCTAGTGTAACTAGCAAGAATACCACGAAAGCAAGAAAAAGAAGTACGCTATTAACTATTAACGTACCTGTCTCTTCCGAAACGAATGAGTACTGTATCTATGTGTGCGCTACCATCGATAACCTCGAGTCT
+
BBBB?CBCCCCCDDCCBCBCCBBBD?CCC?C?????;?>A@BBBBB?BC>B?B@?>????2@?BBBBBCBA999+9@9:;;;*;C?CACDD<GCCDA@ABCCCCC?C?BC@CCB>BB@ABCCCCBBBDCCBB=ACDD@BAAA@?@B<@<@??=@BCBBCCC?CCCCCA@BB@8789;==;;3?=:5;>>>?/??<@988@@@@@<@<??@@7;7:AA?@>@@?BBBB>AADED=B9999CCBBAAABBBAB>>??BB>>>>>>@@<A888>==1817==;<///
@ATNG8:03201:05016
GATGGTAGGACGAGCGTCTGAGAGGTACTCATTCGTTTCGGAAGAGACAGGTACGTTAATAGTTAATAGCGTACTTCTTTTTCTTGCTTTCGTGGTATTCTTGCTAGTTACACTAGCCATCCTTACTGCGCTTCGATTGTGTGCGTACTGCTGCAATATTGTTAACGTGAGTCTTGTAAAACCTTCTTTTTACGTTTACTCTCGTGTTAAAAATCTGAATTCTTCTAGAGTTCCTGATCTTCTGGGTCTACGCTCGTCGCGCTACCATCGATAACCTCGAGTCT
+
CCBB?BA@=@CBBBBBAA@BBC;;:;BBBCAA=@BBA<BC?B@BCCDICC?CCCDB?C@CAB@@B@CBBBBBACB=:9999';B?BBBD>CBBB=B;;5;D8;:;JLK@DDCDCCBB?BBC@B@CCCCCCBD?CBBB>A@CCC@@?BBCCC:;:B?AAA?AA?B>A?AACBCBD?B;;;;.;5;5;BBBB0AC;;:6;;JEHCCC;;5;?@?,@@@AC@F@CC=@@CAA;;6;>@??CCC?B?AA>AAAADDCBBBBBBDCBBBC?B?>>A>><>?BBBBBB@@
@ATNG8:03205:04989
GATGGTAGTGTCATATGAGAGTGTGTACTCATTCGTTTCGGAAGAGACAGGTACGTTAATAGTTAATAGCGTACTTCTTTTTCTTTGCTTTCGTGGTATTCTTGCTAGTTACACTAGCCATCCTTACTGCGCTTCGATTGTGTGCGTACTGCTGCAATATTGTTAACGTGAGTCTTGTAAAACCTTCTTTTTACGTTTACTCTCGTGTTAAAAATCTGAATTCTTCTAGAGTTCCTGATCTTCTGGATAGCGACGCGATATACTACCATCGATAACCTCGAGTCT
+
AA@@;@=ABBBBCCCCCCCCBBCCCCCCCB@@=@BBC=DC@B@BCCCCCC?BB;;;AD?CBBA<@=@AAB@AACC@AAAAA2@AA<ABBC>CDCC@BCC?CC9;:ACCC@CCCCCCCC?BCC?C@CCCCABBCBCCBB@CCCCCBBCCCCDDCBAB?BBB?BC?C?BBCBBBBCC@BBCBC9B?C@BBCCC5CCCCC=@@CCCCDBBB@CCCC1CBBBC?B@DC@CDCEBAA>AABBABBB?BBB?BBBCCCDDCCCBBBBBCCCC?C???@??<><>@@BB@@@
@ATNG8:03159:05036
GATGGTAGTATATCGCGTCGCTATCCAGAAGATCAGGAACTCTAGAAGAATTCAGATTTTTAACACGAGAGTAAACGTAAAAAGAAGGTTTTACAAGACTCACGTTAACAATATTGCAGCAGTACGCACACAATCGAAGCGCAGTAAGGATGGCTAGTGTAACTAGCAAGAATACCACGAAAGCAAGAAAAAAGAAGTACGCTATTAACTATTAACGTACCTGTCTCTTCCGAAACGAATGAGTACTGTATCTATGTGTGCGCTACCATCGATAACCTCGAGTCT
+
ABBB?BCBBCCBBCDDDDCBBBBBC@CCC@BBBCAA=A>BBCCCBB?BB?C=@@A?????.@>ADBBBDB@??A8@<;;;;;*;A>B5;;<*;AB?9;9@CBBBC@D?CBACAB?AC@ABECCCCBBBA@AD@DBBB?B9:9AA??;@>A::89BCCCCCC@???BBB?BB?:9:=??CAA7;::4888888%8>:>888???>?;?:==@@<@=??AAA=ABAAACC@D@AB@;@9949BBCFCCCBBBBB>>>B??<>>>>>@C=>;;;A==9><>?EEA;;;
@ATNG8:03166:05065
GATGGTAGCTCTGCTCTGACTCTCGTACTCATTCGTTTCGGAAGAGACAGGTACGTTAATAGTTAATAGCTGTACTTCTTTTTTCTTGCTTTCGTGGTATTCTTGCTAGTTACACTAGCCATCCTTACTGCGCTTCGATTGTGTGCGTACTGCTGCAATATTGTTAACGTGAGTCTTGTAAAACCTTCTTTTTACGTTTACTCTCGTGTTAAAAATCTGAATTCTTCTAGAGTTCCTGATCTTCTGGGCAGACTCTCACACGCCTACCATCGATAACCTCGAGTCT
+
BBCC@CBA@@;@B@;;;DGEBBBB@@@AA@::39A>=6==7?:;?AA@ACABBAC@:D?<95;7<445444499997444444$9=>=ABB=A9;9495<7<B758@BAB>BBB@@?DC?BBC?B@CCCDCCBC?CCBA>BCB@@ABBBABCA<;@>-000-0@<@<ABBA@@A??;;<<==0C9C@BCCCH5FIHGG?CAAABB;;:@<@?AA0@@@CC@CACC?A>@==00+0:==000B?AADHFCBBEDD;<<FCCC;;:;AC@@;;;;::?B?AB:::BA9
@ATNG8:03171:05050
GATGGTAGTGTGTCTCTGAGAGTAGTACTCATTCGTTTCGGAAGAGACAGGTACGTTAATGTTAATAGCGTACTTCTTTTTCTTGCTTTCGTGGTATTCTTGCTAGTTACACTAGCCATCCTTACTGCGCTTCGATTGTGTGCGTACTGCTGCAATATTGTTAACGTGAGTCTTGTAAAACCTTCTTTTTACGTTTACTCTCGTGTTAAAAATCTGAATTCTTCTATAGTTCCTGATCTTCTGGTGAGATATGCATGATGCTACATCGATAACCTCGAGTCT
+
BCBC?CCBCCBBBBCCBBBCCCBCCB@@@B@?<?CBC>BC@C?BCCCDDD@BBBCD@C@BBB@C@BBBBCDCDDACCCCC3CEACACB>BCFC?AAA?ACABBBCCC@CBBDDCBB?BBC@D@CCDCCCBB?BBBB?CBBBBBBBCBCCCBBBA=BAC?CC?A?CBBBBCCCC@CCCDD7949;::999*:BBBC>ABCICCCBBB@BAAA2AABBCAC@CC?BCCCC@@>@?BBBBBB@BAB?BCCCCCCCBBBCCBCBBBCCC????8858>@AABBB==
@ATNG8:03183:05069
GATGGTAGTGTCAGTGCGCGTCGTCCAGAAGATCAGGAACTCTAGAAGAATTCAGATTTTTAACACGAGAGTAAACGTAAAAAGAAGGTTTTACAAGACTCACGTTGACAATTTTGCAGCAGTACGCACACAATCGAAGCGCAGTAAGGATGGCTAGTGTAACTAGCAAGAATACCACGAAAGCAAGAAAAAGAAGTACGCTATTAACTATTAACGTACCTGTCTCTTCCGAAACGAATTAGTACTGTATCTATGTGTGCGCTACCATCGATAACCTCGAGTCT
+
@BCC@CBBBBBBBBCCCEDCBBBCC@CCD?CCCCCB@B?BBBBBBA>AA???CCC@@@@@1@?BBA@@@ABBBB;BBCCCCC5CC@C?BBB;CDDACBBBCCCCC@CBBB?BCC8BAABBBBB@??ABABAB>BBBB=BBBB@@=>9A>B==;=BBCBAAA><<>=@=;@A;@@@8;;??=3=::19::;;.<A=A;::AAA@@<@<@@AA<>;=AA?@<?CBBACC@C@>>>:>@@?B?BBCBABCCCCCAABBBB?@?@??@A=A:::>994:4:>@@A::;
@ATNG8:03185:05077
GATGGTAGTGATACAGATCAGACACCAGAAGATCAGGAACTCTAGAAGAATTCAGATTTTTAACACGAGAGTAAACGTTAAAAAGAAGGTTTTACAAGACTCACGTTAACTATATTGCAGCAGTACGCACACAATCGAAGCGCAGTAAGGATGGCTAGTGTAACTAGCAAGAATACCACGAAAGCAAGAAAAAGAAGTACGCTATTAACTATTAACGTACCTGTCTCTTCCGAAACGAATGAGTACGATGGAGAGCTCTCTCTACCATCGATAACCTCGAGTCT
+
A@?A655:><=BB<@@@999A<A@@7;?<7<;??@B?AAE@@?>>?033596>=>><=<<)3,37333::;=;<3;2505;;;*=<8;4999+99969979/////+59<<>==<8;@989BABAAABBBBB@=A0..,.---35/6//6;//(/:///79>9=97776499*//7.55;@@7>>>9>AAAA/AD>@;;;@====8=5;;=>8=8<>A;;5;@;;;BB?A>@@@9=8958==@@BBBBBA?AB:99A999A@?;:5;==>=>A1838>>>>>=;
@ATNG8:03187:05069
GATGGTAGTATCTGCACACTCTGTCCAGAAGATCAGGAACTCTAGAAGAATTCAGATTTTTAACACGAGAGTAAACGTAAAAAGAAGGTTTTCAAGACTCACGTTAACAATATTGCAGCAGTACGCACACAATCGAAGCGCAGTAAGGATGGCTAGTGTAACTAGCAAGAATACCACGAAAGCAAGAAAAAGAAGTACGCTATTAACTATTAACGTACCTGTCTCTTCCGAAACGAATGAGTATATAGACTATCTGAGACTACCATCGATAACCTCGAGTCT
+
BBBB@CC@ABBB::;<9<CGDCBBD@CBB@BCBBBB?B?BAAA?@??BB?B?BA@?????,??AA@CCBBBDCC=AA@AA@@0@@=@>BBB;CC@CCCBCBCBB>B@BB>BAB?CCBCCCCCCBBBCBBBC@BC@@=@BAADD::5<?A@@=@AAA?A@C@CCBBBD<???BBB?CBBBB;@9958?BDC/@@<@888??BCB<@;@AAA3839CCAA>@@?AABA?B?BCD>CBB?BBEBBBBAAABB@@@@@AAAAAAABD=A888;<=7=8=@A;;;>>
@ATNG8:03188:05060
GATGGTAGCGCGACGAGCGTAGACCCAGAAGATCAGGAACTCTAGAAGAATTCAGATTTTTAACACGAGAGTAAACGTAAAAAGAAGGTTTTACAAGACTCACGTTAACAATATTGCAGCAGTACGCACACAATCGAAGCGCAGTAAGGATGGCTAGTGTAACTAGCAAGAATACCACGAAAGCAAGAAAAAGAAGTACGCTATTAACTATTAACGTACCTGTCTCTTCCGAAACGAATGAGTACGATGAGAGAGCTCTCTCTAATCGATAACCTCGAGTCT
+
;6BD@CBCCDBBAAGGCCBCCCCBB>BCC@BAA@@@=@<AACCCBB?AB@B?AABBBBBC2B?BDCBBBBB??>8?AAABBB5CB?C7:::6;DD@FCCDBCCCC@C@CC@BBB=??BBBBBBCBBBBCCCC?BBBB>@>??BBBB@C@BBB?BDBBBBCC@BBBBBB>@A<999399>??8??;8=?ABB/@@<@898@>>?A<A<@@@@:=8;>A::5:@@@@CC?B?BBB=BBB>:::EEDFBB9:9A???@A@????><<8<===<;4:5:?AAA@@@
@ATNG8:03189:05058
GATGGTAGTGTCATATGAGAGTGTGTACTCATTCGTTTCGGAAGAGACAGGTACGTTAATAGTTAATAGCGTACTTCTTTTTCTTGCTTTCTGTGGTTATTCTTGCTAGTTACACTAGCCATCCTTACTGCGCTTCGATTGTGTGCGTACTGCTGCAATATTGTTAACGTGAGTCTTGTAAAACCTTCTTTTTACGTTTACTCTCGTGTTAAAAATCTGAATTCTTCTAGAGTTCCTGATCTTCTGGTAGAGCGTGCATATATCTACCATCGATACCTCGAGTCT
+
BACG@FCC:;9;?666=<<<;;?==>9/.---(-;;;5<<6;8=A@@<;;455<<<7<:?@;@9C?ABAB=;;;=:<<<<<+:838349,48///)/)/949:63333:<:==>CC@??:>@@>B>BCFGCCCC@CDCC?BCEDCCCCCD@@@BBBC?B::9;D@C@CC@@@BBCB@BBDDD9@<?=;;;;;*;C???;@AAABC@BBB=BEHE5GCCBB@CAGGACCCCB;:8;?BAAB@@<@BB=ABA;;;D<;<BB@@@AABAA;>0------(-/6799::
@ATNG8:03189:05071
GATGGTAGTATAGAGCTCTACATAGTACTCATTCGTTTCGGAAGAGACAGGTACGTTAATAGTTAATAGCGTACTTCTTTTTCTTGCTTTCGTGGTATTCTTGCTAGTTACACTAGCCATCCTTACTGCGCTTCGATTGTGTGCGTACTGCTGCAATATTGTTAACGTGAGTCTTGTAAAACCTTCTTTTTACGTTTACTCTCGTGTTAAAAATCTGAATTCTTCTAGAGTTCCTGATCTTCTGGGTGCGCTACAGTTCTCTCTACCATCGATAACCTCGAGTCT
+
BBBC?CCCCCBCCECCBAAC?CCBCBA@AC@?>@DCF>CC>A>ABAAABB?BBACC@D<??BB?C?AAAABBBBA======+58.7:;90:BAB?B9848>3888;66,6AAAAB??<>>>8<9=>>>E@??<@@=>:=?@?::;@>>>@A???E====8==7<::::A@@@>>;>??DD5@;@=@;;;;+9;222(,,,,,,976;<ACAA.===@>:A<AA==>>>===<?:?@?;:;<>@GE:;;;A>::@>6616969/--627---@@@6:6:>>>>?=>
@ATNG8:03195:05032
GATGGTAGCGCACACATAGATACAGTACTCATTCGTTTCGGAAGAGACAGGTACGTTAATAGTTAATAGCGTACTTCTTTTTCTTGCTTTCGTGGTATTCTTGCTAGTTACACTAGCCATCCTTACTGCGCTTCGATTGTGTGCGTACTGCTGCAATATTGTTAACGTGAGTCTTGTAAAACCTTCTTTTTACGTTTACTCTCGTGTTAAAAATCTGAATTCTTCTAGAGTTCTGATCTTCTGGGTCTCTCTCTCACGCACTACCATCGATAACCTCGAGTCT
+
@CBC?BCBBBCCCBBBBDCCC@@ACBBBCCBA?A@@@;@@=AAHCCCCCC@DCBCB@D?BBBC>A?BCBBBBCCD?BBCCC3@?<?BBB<AABB>BAB=BB7;;BCCIADDCCCCCC@CCC@C@ECCCBAAB@BCCD899CCGCCCCBAAB@@@@@CBA?AC?B>@ABBCCCDD@C;;;:.:;>;AAAAA0@CBCC=A@DDDDCDCC<@@@@,@AACB@C@CC@BBBBCCC?AABBCCC=@@BB>BBBCB@@@@@C@A@AA@A@=@@@@A@@<?>AABBBBBA
@ATNG8:03198:05059
GATGGTAGTGTGTCTCTGAGAGTAGTACTCATTCGTTTCGGAAGAGACAGGTACGTTAATAGTTAATAGCGTACTTCTTTTTCTTGCTTTCGTGGTATTCTTGCTAGTTACACTAGCCATCCTTACTGCGCTTCGATTGTGTGCGTACTGCTGCAATATTGTTAACGTGAGTCTTGTAAAACCTTCTTTTTACGTTTACTCTCGTGTTAAAAATCTGAATTCTTCTAGAGTTCCTGATCTTCTGGTATTACTAGTGTACTACTACCATCGATAACCTCGAGTCT
+
;6BC;>CCCAABDA<<<==CBCCBCCCCBBBD?BBBF=BB?B?BBBCCCGEBABBA=@?DBBB?BA@@@AC;;9A<@@@??,99.4::;2>>?;196>8=A?CCCBCD@BBBFCBBB@BCC=@=ACCCCBCC@CBBC@CBCCCBBBCBBBBBBBB@BBB?CCAD=@?B@@ACCC@CBBBB7A>A=<;;<;*;DCBC>AACDCFDCBG@DDEE5@AAAB7;7;B>AAABBAB?B?BBBBAA>ACC@CCC@CCCDBBBBDDBACBBF@BAAA@?>8=;???C>>>A
@ATNG8:03203:05057
GATGGTAGTGTGTCTCTGAGAGTAGTACTCATTCGTTTCGGAAGAGACAGGTACGTTAATAGTTAATAGCGTACTTCTTTTTTCTTGCTTTCGTGGTATTCTTGCTAGTTACACTAGCCATCCTTACTGCGCTTCGATTGTGTGCGTACTGCTGCAATATTGTTAACGTGAGTCTTGTAAAACCTTCTTTTTACGTTTACTCTCGTGTTAAAAATCTGAATTCTTCTAGAGTTCCTGATCTTCTGGCTCTCGTAGACAGATACTACCATCGACACTCCAAAGTCT
+
;944.4<<:?;=<<6666>==BCA@@@AAA@?<?BBB=BC?B@BCCDCCCBCCAAA>B>BBBB?C@CA@ABBAAA4;;;;;;$:=898>@:=>>>8=<<7;;5;<BBBC@CCDDCCCC?@@B@C@CD<;;BAB?@@AD=ABCCCB;;:@@A@ABCC>B:989C=@>??@?@@@@A==>>@A7@@D?@BDCC,@@:;;/:;;::9955/27777'7///:8:6;<:::;<;;;:A:>99444.49<<=??:99@?BBBA@@?>@@9949>?=@>????>AB=BBCC
@ATNG8:03203:05073
GATGGTAGCTCTGCTCTGACTCTCGTACTCATTCGTTTCGGAAGAGACAGGTACGTTAATAGTTAATAGCGTACTTCTTTTTCTTGCTTTCGTGGTATTCTTGCTAGTTACACTAGCCATTCTTACTGCGCTTCGATTGTGTGCGTACTGCTGCAATATTGTTAACGTGAGTCTTGTAAAACCTTCTTTTTACGTTTACTCTCGTGTTAAAAATCTGAATTCTTCTAGAGTTCCTGATCTTCTGGTGAGATATGCATGATGCTACCATCGATAACCTCGAGTCT
+
BBBB@DBBBCCB@@DDECCCCCBCCCCBBBAA>ACDE>BB?B@CDBABDD@B@@BA?B?CCCC@D?BBBCCCCBC?BBBBA2AB@BABD=BBCB;;:C@CC@BBBDDIGCCCDDDAA>;:5:@?BBBBCCBD@CCCC=BBCDCBAABBBCCABAA?CCD@CC>B?B@@@@BCCC?BBCCC:B<A>;::::*:BBBH<BBDCCBBBBA5;;;;*;AABD@D@CC?BBAAC@@=@?BBBBCD=??C>BBBBBECBBBBABBBBBCCC?B::9BAA?B?BBBCCCB@
@ATNG8:03158:05116
GATGGTAGTCTCAGATAGTCTATAGTACTCATTCGTTTCGGAAGAGACAGGTACGTTAATAGTTAATAGCGTACTTCTTTTTCTTGCTTTCTTGGTATTCTTGCTAGTTACACTAGCCATCCTTACTGCGCTTCGATTGTGTGCGTACTGCTGCAATATTGTTAACGTGAGTCTTGTAAAACCTTCTTTTTACGTTTACTCTCGTGTTAAAAATCTGAATTCTTCTAGAGTTCCTGATCTTCTGGAGATATCATCAGCGAGCTACCATCGATAACCTCGAGTCT
+
BBBCACBBBCCBBBDCCBBBBCCCCDCCABBC@CBCB>BC@I@CCCCBCC?CBAAA@C?CA?A?C?CCDDAAABB?BACCC1BB>B@??:@A>A@BBB?AB>989CCC?AACAAACC?A?A9>9>>A?>>>>:>>>>9BCCCBBBBBBBBA@999=ABB?BC@C@CBDCBCCCC?BAAA@7?>B<99999*:AEEJ>BBFCCCFDCB<@@??,??@AB@C@CD?BACCCAB?B?BBBDAB<A@DACCBBBCCA@ADCCCBCBBBC@B:99A?>9?<>ACCC@@A
@ATNG8:03168:05093
GATGGTAGTATATCGCGTCGCTATCCAGAATATCAGGAACTCTAGAAGAATTCAGATTTTTAACACGAGAGTAAACGTAAAAAGAAGGTTTTACAAGACTCACGTTAACAATATTGCAGCAGTACGCACACAATCGAAGCGCAGTAAGGATGGCTAGTGTAACTAGCAAGAATACCACGAAAGCAAGAAAAAAGAAGTACGCTATTAACTATTAACGTACCTGTCTCTTCCGAAACGAATGAGTACTGTATCTATGTGTGCGCTACCATCGATAACCTCGAGTCT
+
:6<>9==AAAA>;66C??;<666=<:<<A8@????>29.5995CAA:9:4988?=88988'86=;458A??899+87;9999'9=<C.999&99<;@ABBBBABB@B@@@=@AA>AAAADDCCC000EAAAC?@@??=?>989>?A9@<@A@;@@B@AABD???????4:9<999?BAAA?.7771677888$6767525;;@@><><::?A4>5<8;;@=?CDCCCC>A>ABB;B9979@AAA??@BABBCBCCC?@@@C?>>>>;?>?>=<=5;5;===<?;7
@ATNG8:03190:05114
GATGGTAGCTCTGCTCTGACTCTCGTACTCATTCGTTTCGGAAGAGACAGGTACGTTAATAGTTAATAGCGTACTTCTTTTTCTTGCTTTCGTGGTATTCTTGCTAGTTACACTAGCCATCCTTACTGCGCTTCGATTGTGTGCGTACTGCTGCAATATTGTTAACGTGAGTCTTGTAAAACCTTCTTTTTACGTTTACTCTCGTGTTAAAAATCTGAATTCTTCTAGAGTTCCTGATCTTCTGGTATACACACTCGCTCGCTACCATCGATAACCTCGAGTCT
+
EDBC?BBCCCDCCCCCDGCCBFDCCCDBBBCC@BCCC>@@=@=AACDCED@BBBBB@B@CCBC?C@BCCCCBBBD@BAAAA0AA>A@BC=CBCC@C@@=@A;@@BBCD@CCBBBCCC@CCC?C@CC@@@CCE?B@AA@BBCCCBAACCBCCBBBB?B@@=@B@B=??BBBBBBB>BCCBB3B5;5<;;;;*;BCCD;<;DCBACBA@4;;;;*;=>@A?B?BB@BBBAAAD@B?BCCBBC@CAC@CBCBB@@ABBBBDCCC@@?C=999@@??<??CCBBAAAB
@ATNG8:03200:05099
GATGGTAGCATCATGCATATCTCACCAGAAGATCAGGAACTCTAGAAGAATTCAGATTTTTAACACGAGAGTAAACGTAAAAAGAAGGTTTTACAAGACTCACGTTAACAATATTGCAGCAGTACGCACACAATCGAAGCGCAGTAAGGATGGCTAGTGTAACTAGCAAGAATACCACGAAAGCAAGAAAAAGAAGTACGCTATTAACTATTAACGTACCTGTCTCTTCCGAAACGAATGAGTACCTCTCAGACGCTCGTCCTACCATCGATAACCTCGAGTCT
+
:69505<<ABBBCAA<;@BCJCBACABBB?BCCC::6:<A=?ADBA<@B?B?A?>88899$739:3733=:?:=6:5;;CCC5CD@E=AAA7>>@:0000>>@AA?A?AB?BBB@CAAABBGGCCCCCGCBA=A;;;<@@@ACBBA@B@D;;8:A@@AAAA@BDCBBB?BB>ABC>AA@@@8?8718DDGD/AA<A889><9/-*--3333*-*/;@A@=CC@@@A@9<9=<<6<=?8=<C@>>??AAABBB?@@@?@@@B<>=:7<///<==9@7=@A>>>>>
@ATNG8:03202:05086
GATGGTAGCTCGCTGATGATATCTCCAGAAGATCAGGAACTCTAGAAGAATTCAGATTTTTAACACGAGAGTAAACGTAAAAAGAAGGTTTTACAAGACTCACGTTAACAATATTGCAGCAGTACGCACACAATCGAAGCGCTGTAAGGATGGCTAGTGTAACTAGCAAGAATACCACGAAGCAAGAAAAAAGAAGTACGCTATTAACTATTAACGTACCTGTCTCTTCCGAAACGAATGAGTACGTGTGACGTACGTGAGCTACCATCGATAACCTCGATCT
+
<=@@8<=BBB>>>A<@BBFEC;;;B<@BC?BBBBA@>@@BAABAAA?CC=?=?CCBBBBB1?=@@@@B@@?>>=63399999':<7<9??>0=@>:>@@AACA??:>;9969AA?C??>CBCCCEFDBBA;:8;BBB?BBCAAABE@C?C;;69A?@ABCC?@A998A<@@=?><9;///).33.222222$372...33525549:555A=B=A9<<<9555;;:=<@8@??:?7848?>>??BBBAAACC??@AAAA???A@A>A???@A@3808::>787
@ATNG8:03205:05093
GATAGCAGACGTGACAGAGCGCCAGAAGATCAGGAACTCTAGAAGAATTCAGATTTTTAACACGAGAGTAAACGTAAAAAGAAGGTTTTACAAGACTCACGTTAACAATATTGCAGCAGTACGCACACAATCGAAGCGCAGTAAGGATTGCTAGTGTAACTAGCAAGAATACCACGAAAGCAAGAAAAAGAAGTACGCTATTAACTATTAACGTACCTGTCTCTTCCGAAACGAATGAGTACAGAGAGTACGATATGTCTACCATCGATAACCTCGAGTCT
+
CBBBCCCBBBC;;;CHCCCBAA?CCC@CBBA@@?@@CDCBBAA>AB?B?><>====>1??BBBAAAAABBB>9:;ECCC3CD?E=CAA9CHGGLBBBCBCCC@C@CC@BAA=AADCCCDFEBCCDDCBB?ABAC?BAA@BB?>;@@@@=@AAABBBCB?BBBBCC@AA=AA@=?????8??:9:;;;;.:D=B>?>>>>>><>=B>>><>:><A@A=AAAABBB@B?CBB>CCB=?@BBBBBAAACB@B?>?B888?@;;;?;@;;;;=>9>7:;BAAABA
@ATNG8:03209:04481
GATGGTAGCATCATGCATATCTCACCAGAAGATCAGGAACTCTAGAAGAATTCAGATTTTTAACACGAGAGTAAACGTAAAAGAAGGTTTTACAAGACTCACGTTAACAATATTGCAGCAGTACGCACACAATCGAAGCGCAGTAAGGATGGCTAGTGTAACTAGCAAGATTACCACGAAGCAAGAAAAAGAAGTACGCTATTAACTATTAACGTACCTGTCTCTTCCGAAACGAATGAGTACGAGAGTCAGAGCAGAGCTACCATCGATAACCTCGAGTCT
+
@?@@9A;;ABBBE;;;BBCCBBBCB?CBB@BCCC??=?=?@BCCCC;@?>B@CCC>==>=)86<<===8<8?;8/659:::&9@;@4::9&99929BBCACBAA=@@BD@@@@?BCBBBBCCCBCCC@@?C@@?@@>AABBCBCC?B@BBB?BBBBCCBC?BBBDBB?A??;?B>BAFE>===:88888(8>:>>>>>>A;:79:<<:;5;9==@@@?BAAACAA=@=:::/:@@=AABBBCCCBBBBABACCCCC@@@@@<<7<:;;>>>=A<AAABE;;;
@ATNG8:03216:04485
GATGGTAGTGTCAGTGCGCGTCGTCCATAAGATCAGGAACTCTAGAAGAATTCAGATTTTTAACACGAGAGTAAACGTTAAAAAGAAGGTTTTACAAGACTCACGTTAACAATATTGCAGCAGTACGCACACAATCGAAGCGCAGTAAGGATGGCTAGTGTAACTAGCAAGAATACCACGAAAGCAAGAAAAAGAAGTACGCTATTAACTATTAACGTACCTGTCTCTTCCGAAACGAATGAGTACTACTCTCAGAGACACACTACCATCGATAACCTCGAGTCT
+
BBBC@CDBBBCCCCCCCFCBBCCCC>AABAAAACBB>B@BBBBBCC?>><>?=?=999:9(7<;<===:9>98808//).>=>,;<59)///&.294;9===>??@3816:7868/6:;;;<:;;=@AB@@??=AAAA;??@@>ABB;A7:;>;>@AA==;;7;@@@@A<AB<AAB<@>888)8<<7==AAA/@@<@DAAABB>=9<9<:;;=B>@@@;:5:===>@D=B<AAA:A>><>@@A;<;;;;AB===B@@@?@@@>?AA=B666=;;6<8<A@@?===
@ATNG8:03224:04506
GATGGTAGTGTCATATGAGAGTGTGTACTCATTCGTTTCGGAAGAGACAGGTACGTTAATAGTTAATAGCGTACTTCTTTTTCTTGCTTTCGTGGTATTCTTGCTAGTTACACTAGCCATCCTTACTGCGCTTCGATTGTGTGCGTACTGCTGCAATATTGTTAACGTGAGTCTTGTAAAACCTTCTTTTTACGTTTACTCTCGTGTTAAAAATCTGAATTCTTCTAGAGTTCCTGATCTTCTGGTCTACTACACTGTACTCTACCATCGATAACCTCGAGTCT
+
@ABB?CCDCBBBCCCBCCBCCDCCBC?@?B996:A@@;@@=A?BCCCCBB@BCDBB@B@CCCC?B?BCCCBBBCC<??>?>0>B>BCCD>AABC@CCC@CC;;;ACDG@CFECCCCD=BBD@D?BCCCAAAD@CCBB>BBDCCBBBDDCCCCBBB?CBB?BD@D?BBB??@BBE@BBDDD;C@B?ABBBB2BCCCD=BBCBCCCAAAADDDC1CBBBCAD@CD?BBBBB??<@?@@ACBD>@?B@CCCCDCCBBBCCCCDCCCC@<=000@00,0=CBBBBBBB
@ATNG8:03224:04507
GATGGTAGTGATACAGATCAGACACCAGAAGATCAGGAACTCTAGAAGAATTCAGATTTTTAACACGAGTGTAAACGTAAAAAGAAGGTTTTACAAGACTCACGTTAACAATATTGCAGCAGTACGCACACAATCGAAGCGCTGTAAGGATGGCTAGTGTAACTAGCAAGAATACCACGAAAGCAAGAAAAGAAGTACGCTATTAACTATTAACGTACCTGTCTCTTCCGAAACGAATGAGTACGTGTGCGACGTGTCTCCTACCATCGATAACCTCGAGTCT
+
DDCB?B>BCBCCCCCCCBBBDCCCC?ABB?AAAC9:9:@GGDBB?@<AC?B?BAA=>???+86B>:AABA@A><3<;;;;;:$9<<<4555'5<<9>B?CBBBCC?C?CC?BBB>AABBCCCCCCCCBAA@@=@A@A?C:::ABBB?B?BAA?@FFFBABA?BBCCCA?CD@@>>799>:90:<<78888)8@7=<>>?A@@C<?;>>AC;>:>9???<@@A@BEE?B?A@@9>994:9:AAABBBCBAA>@@??@>===:>==:>8//;//)/17;<<A?==
@ATNG8:03228:04519
GATGGTAGTATATCGCCGTCGCTATCCAGAAGATCAGGAACTCTAGAAGAATTCAGATTTTTAACACGAGAGTAAACGTAAAAAGAAGGTTTTACAAGACTCACGCTTAACAATCATTGCGAGCAGTACGCACACAATCGAAGCGCAGTAAGGATGGCTAGTGTAACTACAAGAATCCACCGAAAGCAAGAAAAAGAAGTACGCTATTAACTATTAACGTACCCGTCTCTTCCAACGATGAGTACACACTCTCATATGACACTACCATGATAACCTCGAGTCT
+
<@@B=B=BCCC@>>//,/<<<<=?==:=>?:====66269=>?==<>:>>6:25@?BBCCC3C>??>A????>?=8?;@A@@@,:;5549;;0<==890////////)32894337:289:>:<=BBBBBBBB@AA@CB??<?@=<<::84?<A?@5857799792---,20-/(/83/3,333(322,29999*66,22667:>A<3738565(/)/.7///+3;==??>?;?9=00///:::;<<333:>?=>=?@>9552697;;756;6;+/.2266..
@ATNG8:03238:04498
GATGGTAGTATAGAGCTCTACATAGTACTCATTCGTTTCGGAAGAGACAGGTACGTTAATAGTTAATAGCGTACTTCTTTTTTCTTGCTTTCGTGGTATTCTTGCTAGTTACACTAGCCATCCTTACTGCGCTTCGATTGTGTGCGTACTGCTGCAATATTGTTAACGTGAGTCTTGTAAAACCTTCTTTTTACGTTTACTCTCGTGTTAAAAATCATGAATTCTTCTAGAGTTCCTGATCTTCTGGAGATATCATCAGCTGATGCTTATCCACGTACTAA
+
AA;;09::B@BBCDBCFBBB=CCBDBBABA@@<@??A;::6:<@@???BA;??B@=9>,0//6(/*/::@@A@993788888#7835885'28::4;//).:///.322+2:;:<8//)///5;58588=>>E>BB>=188;:;;;;66<:9///96==D:>><?6;;::;<7//+/66;<.<3<6::::;+;;76@-//=///699<18888'277766262..(-95-..54926876..*.88.335598966567533556260--,,22255222,
@ATNG8:03238:04509
GATGGTAGTGCGTGAGATAGAGACCCAGAAGATCAGGAACTCTAGAAGAATTCAGATTTTTAACACGAGAGTAAACGTAAAAAGAAGGTTTTACAAGACTCACGTTAACAATATTGCAGCAGTACGCACACAATCGAAGCGCAGTAAGGATGGACTAGTGTAACTAGCAAGAATACCACGAAAGCAAGAAAAAAGAAGTACGCTATTAACTATTAACGTACCTGTCTCTTCCGAAACGAATGAGTACTACTCTCAGAGACACACTACCATCGATAACCTCGAGTCT
+
=944.4445;95666><=BBBCBJI>BBA>;>@B;;497945;;<<9@A:?097877788'749933383337;18366??@+?>9=1555'59949;999>:4929:99.3;<6:?546;;;;;===CBCD?B@???A?@@BB<<8?;:::+//9::;:;@8;<?>>?87948??6?;:@?97774777888%::6:;8:8<>=<8=:<<==3;5;;@BB@B@@@CBC@C?BBB9A::3:>==@@?:99BBABBB?>>A@>>@@A=5=///99:9A<>==<<///
@ATNG8:03238:04529
GATGGTAGGACGAGCGTCTGAGAGGTACTCATTCGTTTCGGAAGGGACAGGTACGTTAATAGTTAATAGCGTACTTCTTTTTCTTGCTTTCGTGGTATTCTTGCTAGTTACACTAGCCATCCTTACTGCGCTTCGATTGTGTGCGTACTGCTGCATTATTGTTAACGTGAGTCTTGTAAAACCTTCTTTTTACGTTTACTCTCGTGTTAAAAATCTGAATTCTTCTAGAGTTCCTGATCTTCTGGCGCGTATGTATGTCGCCTACCATGATAACCTCGAGTCT
+
?BBC@CDGAD:;;AA@CCCBBBCC@BCBCCCC@CBDD>ED?@?@D>CCCC@CCDCC@C@BDDE?E?DBBBCCCBA>A@@@A1AB?BBBB<BBBB?BCC?CC?BBBC8879AC@BBBB?BAB>A>BBB???@C>A>>>9>>>==<@>@>AAAA>>@>:@A;?>:><@@>>@@>?A9?>@AA5A795:<;;;+<<:::3;===AA@=>?<AAAA/@@;;;-/,/;6::<A@@@:=9==@===57795///6<=<<@A;;;BAA=A;;6;;;A==8=8;;;==???
@ATNG8:03239:04493
GATGGTAGCGCACACTAGATACAGTACTCATCGTTTCGGAAGAGACAGGTACGTTAATAGTTAATAGCGTACTTCTTTTTCTTGCTTTCTTGGTATTCTTGCTAGTTACACTAGCCATCCTTACTGCGCTTCGATTGTGTGCGTACTGCTGCAATATTGTTAACGTGAGTCTTGTAAAACCTTCTTTTTACGTTTACTCTCGTGTTAAAAATCTGAATTCTTCTAGAGTTCCTGATCTTCTGGACAGAGTGTGCAGATACTACCATCGATAACCTCGAGTCT
+
@ABA<BBBCCBBBCCCCBBD@@?BB@@=>00000@+097@7@@=BA@?;?@@@B@F@CCBB?B?BBBB:::BA=@BBBB3BC@BBCD=BB?C?BBB@BB599BBBB?BABCCC?>;@AD:>8<@>=>?;;49>;;4BABBBBCBBBCDCCB??=@CC@CD?C?BBCCCBBBB<A::::-:;@=BCBCC5CCCEE>AACCDCC@AA?BBBB5BBBBB?B?AB@BBBCCBB<B?BBBCBA:>>@>@C@@@CBCBBBCCBBC@AAC@B999A@@;@?BBBDDAAA
@ATNG8:03250:04528
GATGGTAGATACTCGCTGATACACCCAGAAGATCAGAACTCTAGAAGAATTCAGATTTTTAACACGAGAGTAAACGTAAAAAGAAGGTTTTACAAGACTCACGTTAACAATATTGCAGCAGTACGCACACAATCGAAAGCGCAGTAAGGATGGCTAGTGTAACTAGCAAGAATACCACGAAGCAAGAAATAGAAGTACGCTATTAACTATTAACGTACCTGTCTCTTCCGAAACGAATGAGTACACACTCTCATATGACACTACCATCGATAACCTCGAGTCT
+
54<<344////////-/////7///(/448;99900/6:79<<==7==<?8==:97AA?)B>7748888::6808295555$55.5.555&5994555<<77//)/389599;244;;;?;???::=>;;:7::333(39=9:;:?671700)//8:;9;:7=====A67749?@:=9//)..727;;4=>9>:8;:<?A??<<>600//)/1687/4.38899;;260///(///(/699;@:::///7757522:;99:;;;8;333733,36888::::=
@ATNG8:03254:04491
GATGGTAGGAGACACGTCGCATACGTACTCATTCGTTTCGGAAGAGACAGGTACGTTAATAGTTAATAGCGTACTTCTTTTTCTTGCTTTCGTGGTATTCTTGCTAGTTACACTAGCCATCCTTACTGCGCTTCGATTGTGTGCGTACTGCTGCAATATTGTTAACGTGAGTCTTGTAAAACCTTCTTTTTACGTTTACTCTCGTGTTAAAAATCTGAATTCTTCTAGAGTTCCTGATCTTCTGGCGCTCTGTCACGTCTGCTACCATCGATAACCTCGAGTCT
+
BBBE@CCC@CCGBBBA@@AACDDDBCEBAAAB?BBBC=BA?B=@@ACCCD@CEBBB>A=ACBC?B@CAAAB>?=B7BCEED178>BCBC:AAAA=AAB?CC<AABBBB???AB@=>==@@A<>;>AAAA@??9?@@@8<<=8::AAA??@A=<<=::;;<AA9=:===?@@@@>:88888)8:=:=9999*9<---)--3---9:6;7;DDD.7;;AA9>9>>8<==?;;;=@;??;;;?:>>@=?<89///==<@@=///::?>;?>??889=A7;;BBBBAA
@ATNG8:03208:04560
GATGGTAGCGCATATCAGCGCAGCCCAGAAGATCAGGAACTCTAGAAGAATTCAGATTTTAACACGAGAGTAAACGTAAAAGAAGGTTTACAAGACTCACGTTAACAATATTGCAGCAGTACGCACACAATCGAAGCGCAGTAAGGATGGCTAGTGTAACTAGCAAGAATACCACGAAAGCAAGAAAAAGAAGTACGCTATTAACTATTAACGTACCTGTCTCTTCCGAAACGAATGTGTACCTCTCAGACGCTCGTCCTACCATCGATAACCTCGAGTCT
+
CCBB?B;6:<BBCCCDDCCB@@::90;BC@BCCDBB@B?AAB;::A?AB@B?CAB;;;;.;>ABAAABAA;;;0;;;;BB7AC=B5;<0;AA;BBCCCCCCC?C<A@?CBB>BBBBBBCCCBBBCDCCC@CCCC@CBBB?@?B<@=@998;CCCBBA@=?A@@CA>AB>ABB<>@BAA9?99299999(9@;@:::AB?>><?=??>>;>:88;@@<@BBBABA=A=;;;0;@@=ABCBAAA=AABBBBCECCB??;:59=>9?777?@A9=:>A==>@@A
@ATNG8:03222:04563
GATGGTAGTCTCAGATAGTCTATAGTACTCATTCGTTTCGGAAGAGACAGGTACGTTAATAGTTAATAGCATACTTCTTTTTCTTGCTTTCGTGGTATTCTTGCTAGTTACACTAGCCATCCTTACTGCGCTTCGATTGTGTGCGTACTGCTGCAATATTGTTAACGTGAGTCTTGTAAAACCTTCTTTTTACGTTTACTCTCGTGTTAAAAATCTGAATTCTTCTAGAGTTCCTGATCTTCTGGTAGAGCGTGCATATATCTACCATCGATAACCTCGAGTCT
+
B;;6:?;;ACCCDFCCBBBA<B>=BBBBB@@@@ACBC>CCADACBBBCCC@CCCBB?A>@A@@=A>@@DCDDBBB?AAKEH3BB<???<6=?@=9?;?<AB9998A>@<ABBCBBCB@CCD@C@CECBBBBC@CDCC?EBBBCCC;;;AA;;;@A?C;;9;D>@<A?@@@@EBCAAAAJI<B?B>;<;;;*;CBDJ?DBEBBBCECI@EIEI5C;<=EAC@DD@CBBBB@@=@@@??B:;5;@B>BBBB@ACB;<<BCBBCBBCC??????@@=@=A???C@??
@ATNG8:03228:04530
GATGGTAGCTCGCTGATGATATCTCCAGAAGATCAGGAACTCTAGAAGAATTCAGATTTTTAACACGAGAGTAAACGTAAAAAGAAGGTTTTACAAGACTCACGTTAACAATATTGCAGCAGTACGCACACAATCGAAGCGCAGTAAGGATGGCTAGTGTAACTAGCAAGAATACCACGAAAGCAAGAAAAAGAAGTACGCTATTAACTATTAACGTACCTGTCTCTTCCGAAACGAATGAGTACGAGAGAGCACACGTGTCTACCATCGATAACCTCGAGTCT
+
BBAA=B<@ACBA;A;@CEBAAAABB?ABD?A@@@;;6;=@>AE??@@BB>A=@@@=????.?>BAA998BBBAC<@>AACCB,;;4;5;;:*9B@=:;9>;<;994:=@A=BBB=@?BCCABDCCDCCCBBA?B???<?AAAABBB?A=@@?=?BBBBCBB@BBCBBC@CB<??@<?>867(2554>?AAA.==<=;;;>>>8918;>=@A3819=AAA?A@:::CB=@=@@>8=9807=?A@AAAA?>9::AAAB?@BBB==>=7@///=::6:77;7::///
@ATNG8:03235:04575
GATTAGTATAGAGCTCTACATAGTATCATTCGTTTCGGAAGAGACAGATACGTTAATAGTTAATAGCGTACTTCTTTTTCTTGCTTTCGTGGTATTCTTGCTAGTTACACTAGCCATCCTTACTGCGCTTCGATTGTGTGCGTACTGCTGCAATATTGTTAACGTGAGTCTTGTAAAACCTTCTTTTTACGTTTACTCTCGTGTTAAAAATCTGAATTCTTCTAGAGTTCCTGATCTTCTGGTAGAGCGTGCATATATCTACCATCGATAACCTCGAGTCT
+
@<=5;;?;<=>>=<999///;;:994444.4433(336=8>;?C>:>B<<BCD@C@>??@<B;@@@ABABBB?BBBBB5CC@CCBC<;99?5>=A=;?<?@@@9949AA@BBB@:@@;7<7<<=@@BBB?BBBC>@ACBAA@BB@A@@@900*00;*0027179::;>==;44////&/)/)/<<<<+::444)599:;<::9949999(5555;4946919AA??99298=;<:??<??B?BDAAAACCB@@?C@=;::0.*..-//6669::<998///
@ATNG8:03237:04553
GATGGTAGCACGAGTCACTCATATCCAGAAGATCAGGAACTCTAGAAGAATCCAGATTTTAACACGAGAGTAAACGTAAAAAGAAGGTTTTACAAGACTCACGTTAACAATATTGCAGCAGTACGCACACAATCGAAGCGCAGTAAGGATGGCTAGTGTAACTAGCAAGAATACCACGAAAAGCAAGAAAAAAGAATTACGCTATTAACTATTAACGTACCTGTCTCTTCCGAAACGAATGAGTACGGGAGTACGATATGTCTACCATCGATAACCTCGAGTCT
+
444;5<<@ACCB<A@<966;>><<B6?@B?BBBB??5;8;@CBBCC@DC@CG>@@9999-9>?AA??>BBB@B=A9;5<<<+<@7<.99:&9@:<:9:99:5;?:>=??<@AB?BBCBGCBBBBBCBBBCC@CCCC?BA@>?@885:@CBC@C@?@BBBC@CBABBC?::48878<=2252&255.255555$5:47,55>@AAA<@;=;;;5;5;?AAA????CCCC@C?CA@9@::59CCFCDCCC=BBBBBBCCBBBBBBBB?@999ABD<A;ABBB@>>>
@ATNG8:03241:04548
GATGGTAGTATATGCGCGTCGCTATCCAGAAGATCAGGAACTCTAGAAGAATTCAGATTTTTAACACGAGAGTAAACGTAAAAAGAAGGTTTTACAAGACTCACGTTAACAATATTGCAGCAGTACGCACACAATCGAAGCGCAGTAAGGATGGCTAGTGTAACTAGCAAGAATACCACGAAAGCAAGAAAAAGAAGTACGCTATTAACTATTAACGTACCTGTCTCTTCCGAAACGAATGAGTACTATAGACTATCTGAGACTACCATCGATAACCTCGAGTCT
+
<<>D@B=AB@<</////77</66==>8<AC@@AAAAA5;5;=A@>?B8?><?=;;995?>=+=??@?BBCC>?@B=A?BBBBB0=@9>4>=>7@?C@@::9B?;;B>B>BB>AAC@D???CCCBBBCCBBBBC?ABAB@BCCCCCBB?A>A:94::97AAAB@877B@B=A@>==859:::=-522+59;<=.<D=???AAAABB<@<>>>@;?;??BAA?ABBBBFC?C?BBC>C9959AAABBBBBAAAA@@@@CBBBBABBA>=>000@@@<B?B>>>@===
@ATNG8:03242:04543
GATGGTAGTGTCATATGAGAGTGTGTACTCATTCGTTTCGGAAGAGACAGGTACGTTAATAGTTAATAGCGTACTTCTTTTTCTTGCTTTCGTGGTATTCTTGCTAGTTACACTAGCCATCCTTACTGCGCTTCGATTGTGTGCGTACTGCTGCAATATTGTTAACGTGAGTCTTGTAAAACCTTCTTTTTACGTTTACTCTCGTGTTAAAAATCTGAATTCTTCTAGAGTTCCTGATCTTCTGGGTGTATCAGCGAGTATCTTCCATCGATAACCTCGAGTCT
+
BBBB@FEDCDBDCGGBBBBBCDDBBBBBBB996:AAB=CDAC@CCCDDCC@CCBBB?C?CCBB?B?CCDDBBBA@>ABEFD3BA?BBCC=CCBB?BA@:?@=AABCEGACCCCCCCC@CCC?C?BBCCBBBF@CC@@>@CCCECCCCCAAADBAA>B@@>AD@D@BCCCBBBAB?B;;;;6;=@>;;;:;*;CCDF=@@DCCCCCCB<AAAA,@@ABC?B@BB@BBCCCBB@B@CDABBC@C@BB=BBBBCGCAAABA@ACCCBDAB;;;B;;6;?ACCFDBAA
@ATNG8:03246:04538
GATGGTAGTGTGTCTCTGAGAGTAGTACTCATTCGTTTCGGAAGAGACAGGTACGTTAATAGTTAATAGCGTACTTCTTTTTTCTTGCTTTCGTGGTATTCTTGCTATTACACTAGCCATCCTTACTGCGCTTCGATTGTGTGCGTACTGCTGCAATATTGTTAACGTGAGTCTTGTAAAACCTTCTTTTTACGTTTACTCTCGTTTTAAAAATCTGAATTCTTCTAGAGTTCCTGATCTTCTGGAGATACACATGATACTCATCGATAACCTCGAGTCT
+
:::A;@<CB@;;<<<>CBBBDCCCCAA@AAAA;?@@@;@C@D@EE;;::;4:;9@B4:09A@@;A=@BCBABA;;5449499$9988494)4:<>8A<<=<A=AA;;;@@@@A@@?@????<??BBBBBBBB?BFCC9;;CC@A@CCBBBAAAAA?CCC?CEAC?BB@@@;;;C=@;;;;.;;A=;<;;;*;B@AA69:B?A?@@AA-;;;;.9ABCC@B@BB?CBCCBCB>A?ABABCC>BA@=@BBBBDD<;;@????@999@@999:??AAAA????
@ATNG8:03249:04569
GATGGTAGCATCATGCATATCTCACCAGAAGATCAGGAACTCTAGAAGAATTCAGATTTTTAACACGAGAGTAAACGTAAAAAGAAGGTTTTACAAGACTCACGTTAACAATATTGCAGCAGTACGCACACAATCGAAGCGCAGTAAGGATGGCTAGTGTAACTAGCAAGAATACCACGAAAGCAAGAAAAAGAAGTACGCTATTAACTATTAACGTACCTGTCTCTTCCGAAACGAATGAGTACCTCTCAGACGCTCGTCCTACCATCGATAACCTCGAGTCT
+
BBCC?CCCB;56<655;<AABBCDD@BBD@BACD99;;?BBCBBBB?BB?B?A@ACCCCC+A7BB@BBBC>@==598999::*;B;A5;;;*:BB?AAABABA@@>@?AB?BGD?BAAABCECCCCCCBBBB?B@@@?B???BABC<@<@::7;HCBBCCB?ACCCBB?BC?BBB?BAAAA8:8818:::;+:@<B;;;@ABED:>:>ABE:=:=CFBB?BBCBBBC?A>AAA;AAA=ABBAAAC@CCDCA;::99;;;;<8::66;///666(/(/7766?>=
@ATNG8:03253:04568
GATGGTAGATACTCGCTGATACACCCAGAAGATCAGGAACTCTAGAAGAATTCAGATTTTTAACACGAGAGTAAACGTAAAAAGAAGGTTTTACAAGACTCACGTTAACAATATTGCAGCAGTACGCACACAATCGAAGCGCAGTAAGGATGGCTAGTGTAACTAGCAAGAATACCACGAAAGCAAGAAAAAGAAGTACGCTATTAACTATTAACGTACCTGTCTCTTCCGAAACGAATGAGTACTACTCTCAGAGACACACTACCATCGATAACCTCGAGTCT
+
>;BB;A;;;B@A@B666=@<ADABB<ABA=@?AA9917177>774B8BC?B?AABCBDDE3C<?>@>><BBB@A985@FDEH3CC?D7;<;6;CC?BBCCBBBDD=@>@B=ACC?BB??ACCCCCCCBBBCC?B@A@<??AAAAAD@C?B::8:CBCCCCC@BBBBBB?BB@???<?=989*5771:?>?@/@@<@@>>>BBBA<A7;;AB:=8==A;;8;BAAAAB>A?BBB>BBB@BBCBBBBBBBBBBBBBB@?@>>>>>==:=;;;;;;5;8=@?>>=99
@ATNG8:03210:04624
GATGGTAGTATCTGCACACTCTGTCCAGAAGATCAGGAACTCTAGAAGAATTCTGATTTTTAACACGAGAGTAAACGTAAAAAGAAGGTTTTACAAGACTCACGTTAACAATATTGCAGCAGTACGCACACAATCGAAGCGCAGTAAGGATGGCTAGTGTAACTAGCAAGAATACCACGAAGCAAGAAAAAGAAGTACGCTATTAACTATTAACGTACCTGTCTCTTCCGAAACGAATGAGTCTATAGACATCTGAGACTACCATCGATACCTCGAGTCT
+
DBBB?CCCC;:;;96<<96656=<@8@BC=@@@@@??C=C@?544949>7:6>7779:::)8:>8<>=:?=BB?9>;33333$3;6;/333&36;367222668:2;<;;3;<=17;659///.797<@@;;8;AAA9===>=?BC=?;?AA<@=>>@A??<????AD=>>;>;;49975-253055555'/.(./..9=6757<=AA@@<@;?==;;5;;:==?@7:6:@@8@@@;>><:::::9@@>>>@@@@>>>B>>>:>8/-7---)--979688
@ATNG8:03212:04623
GATGGTAGTGTCATATGAGAGTGTGTACTCATTCGTTTCGGAAGAGACAGGTACGTTAATAGTTAATAGCGTACTTCTTTTTCTTGCTTTCGTGGTATTCTTGCTAGTTACACTAGCCATCCTTACTGCGCTTCGATTGTGTGCGTACTGCTGCAATATTGTTAACGTGAGTCTTGTAAAACCTTCTTTTTACGTTTACTCTCGTGTTAAAAATCTGAATTCTTCTAGAGTTCCTGATCTTCTGGTAGAGCGTGCATATATCTCCATCGATAACCTCGAGTCT
+
BBBB?BBC9;6;>CCCEDCBBBDCBABABBAB?BCCC>DCAD@CCCCDCC?BBB@@>@@EDCC?B?BCEDAA@A@;?????,>=9?@AA<AABB@BCFAIJ@BBBCCC@CCCCCCCB@BCC?C@DDCBBBBB?BCCC?@ACCCBBBCDBAABDDD@AAB?CC@C@@@@CCCBBB@BCBCC;C@D=;;;;;*;BAAA<B;;;AAAABC?BBBB0B@BCFEGACC@CCCCCBB?B@CCCDCC>AAB?BCCBBBBBBBBBCCCCBCB@B998BBB>B@CBBAAAAA
@ATNG8:03215:04592
GATGGTAGTATATCGCGTCGCTATCCAGAAGATCAGGAACTCTAGAAGAATTCAGATTTTTAACACGAGAGTAAACGTAAAAAGAAGGTTTTACAAGACTCACGTTAACAATATTGCAGCAGTACGCACACAATCGAAGCGCAGTAAGGATGGCTAGTGTAACTAGCAAGAATACCACGAAAGCAAGAAAAAGAAGTACGCTATTAACTATTAACGTACCTGTCTCTTCCGAAACGAATGAGTACTGTATCTATGTGTGCGCTACCATCGATAACCTCGAGTCT
+
BBBB?CCDDB@@CCCCDDCBBBBCI@CBB=CCDDCB?BBCCCCCCC@BB?B@BB??ABB@2A???@BCBB:99?8<7;;;;;*;B>C5;;:4:@C?;;:BBCCBB?C?BC?CCC?BABBCCCDCBBBBBBBB@BBBB>B??>BBBB>C?C999:BBDBCCC?BBCCBB@BB?CBB?BB??>7:::8=@@AA/AD===<AAAA??<?:>>A@=A<>>AAA=@@@@ABB?B?CCC>B??<?CCCCCCCCCBBBBBB???@@@@??BB=B=>=?==5:7:?AB?;;;
@ATNG8:03218:04615
GATGGTAGATACTCGCTGATACACCCAGAAGATCAGGAACTCTAGAAGAATTCAGATTTTTAACACGAGAGTAAACGTAAAAAGAAGGTTTTACAAGACTCACGTTAACAATATTGCAGCAGTACGCACACAATCGAAGCGCAGTAAGGATGGCTAGTGTAACTAGCAAGAATACCACGAAAGCAAGAAAAAGAAGTACGCTATTAACTATTAACGTACCTGTCTCTTCCGAAACGAATGAGTACTGTATCTATGTGTGCGCTACCATCGATAACCTCGAGTCT
+
BEBC@CABBCAAAC?ABBBBCBBBB<AAA=ACCB?@=?<??BAAAC?BB?C@???????=,<<997@B@A;@<>096@@@@A0AC>B5;;;-;BB=@@@BBBAAB<@=@A=AAB=AABBCCCCBBBBBBCCD>AABB?BBBBBBBC?A?C:98:CAABC9:79@@AAA<?@?BBB?ABCA>488708>>>A/==8=>>;;9???<?<??AB;?<?@CCC@CC@@@AA@F@BBB=B9979A@BBBBBBBBBBBBBB@???BB;;;E==;::?==:>=AAA>?888
@ATNG8:03226:04620
GATGGTAGTGTCATATGAGAGTGTGTACTCATTCGTTTCGGAAGAGACAGGTACGTTAATAGTTAATAGCGTACTTCTTTTTCTTGCTTTCGTGGTATTCTTGCTAGTTACACTAGCCATCCTTACTGCGCTTCGATTGTGTGCGTACTGCTGCAATATTGTTAACGTGAGTCTTGTAAAACCTTCTTTTACGTTTACTCTCGTGTTAAAATCTGATTCTTCAAGAGTTCCTGATCTTCTGGTAGAGCGTGCATATATCTACCATCGATAACCTCGAGTCT
+
BB@@>@DCB9;;DIHFCBBBBCBBBBBBAA;;7;@@@:@>:=8=?9:6A;9=CCCDAD?BABA5;7;?>::444:.44444$43-39<=5;;<?:?>C@AB::;CCDCABBCCCCCB@BBBAD@BAAAABCC>BADD@CCCCCBA@DDBBBBBBC?CBD@BB@B?AAC;;;HEE>A;;;;.;>B>;;;;.:@@@B>CCBCCCCCBB5;;;.:BBC;;:;B@CC@CDCC@C@CBBBCC?BCB@CCCCBBBDBBBBCBCCABBC?B899?881948ABDCCCC
@ATNG8:03239:04611
GATGGTAGAACGAGCGTCTGAGAGGTACTCATTCGTTTCGGAAGAGACAGGTACGTTAATAGTTAATAGCGTACTTCTTTTTCTTGCTTTCGTGGTATTCTTGCTAGTTACACTAGCCATCCTTACTGCGCTTCGATTGTGTGCGTACTGCTGCAATATTATTAACGTGAGTCTTGTAAAACCTTCTTTTTACGTTTACTCTCGTGTTAAAAATCTGAATTCTTCTAGAGTTCCTGATCTTCTGGATACACTCATGTGCACCATCGATAACCTCGAGTCT
+
?CCD@CCCC@CCCCCBDCCCCCCC@CCCCCCD@CBBE>CC?B?CCCCCCC@CCBBB?C@CBB@>D@DCCCABBCB<99999'9=:@BCG>CCBB?BDEACD>@@@ECC@BBCCCBCC@DCC?A?BECBCBAA?ACDD@DBBBBBBBBBBACCA?@?CCC<@@@C>AABBBBCCHBCDCDC;E?C=A?@@?,@BBCC?BBCCBBBBAB?BCCB3B;;;B=@=AB@CDDDDA@>A?CCCCBB>AACBCCBCCCCCB?@?CCCC?B999?<<5=:???AA>>>
@ATNG8:03240:04627
GATGGTAGCATCATGATATCTCACCAGAAGATCAGGAACTCTAGAAGAATTCAGATTTTTAACACGAGAGTAAACGTAAAAAGAAGGTTTTACAAGACTCACGTTAACAATATTGCAGCAGTACGCACACAATCGAAGCGCAGTAAGGATGGCTAGTGTAACTAGCAAGAATACCACGAAAGCAAGAAAAAGAAGTACGCTATTAACTATTAACGTACCTGTCTCTTCCGAAACGAATGAGTACCTCTCAGACGCTCGTCCTACCATCGATAACCTCGAGTCT
+
BCCD@CCBBBCABADCCFDHEEBB?BBB?BB;:;A>A?AAC;::A??@;?=???@@@@A2A@DBBABBACCC?6?9;;;;:*;C>C5::909@<9>CCCCCDDC?C?BC@CCB=??BBCDCDD@BBBBBBB@CBBB=>898?>?@<A?BAA?ABCDCCCC?BBBBAA=@C=999;??=??8<::988888(6:4:9;;@AB@@<@<?>?@1818>AAA?AAAABCC@B?BBB>BBC?CCBBBAC@BBB::;BAA===B>>:>??:?777@::6;<===@@>>>
@ATNG8:03245:04621
GATGGTAGCTATACGTATATCTATGTACTCATTCGTTTCGGAAGAGACAGGTACGTTAATAGTTAATAGCGTACTTCTTTTTCTTAGCTTTCGTGGTATTTCTTGCTAGTTACACTAGCCATCCTTACTGCCGCTTCGATTGTGTGCGTACTGCTGCAATTATTGTTAACGTGAGTCTTGTAAAACCTTCTTTTTACGTTTACTCTCGTGTTAAAAATCTTGAATTCTTCTAGAGTTCCTGATCTTCTGAGATATCATCAGCGAGCTACCATCGATACCTCGAGTCTA
+
AABB<B=BCC>@<;666;;;>D@B@B;95559.9:;;)4::>8996B><B=@?B@@9@398??:?>BBA@@>?8C>:?;;;+?@0//855.5B?>9@:00(/=(////996>:<<<;77/552;A;>=>AA:=;;7;>AB8;:BB>>===AAAB:///*/(/95884>;A>=>>><=>8:;@FH6>;>=AAAAA.=>==?7>=====;;:A=BBBB/>>=:=?8=:=?:>?=>=>@=A==@///6066=>;;6669//-9-//77;?@?<??====>=<>A>;::633
@ATNG8:03246:04625
GATGGTAGATATATGCACGCTCTACCAGAAGATCAGGAACTCTAGAAGAATTCAGATTTTTAACACGAGAGTAAACGTAAAAAGAAGGTTTTACAAGACTCACGTTAACAATATTGCAGCAGTACGCACACAATCGAAGCGCAGTAAGGATGGCTAGTTTAACTAGCAAGAATACCACGAAAGCAAGAAAAAGAAGTACGCTATTAACTATTAACGTACCTGTCTCTTCCGAAACGAATGAGTACTATAGACTATCTGAGACTACCATCGATAACCTCGAGTCT
+
>;BB:BCB@AAEG;99@?996==BB@CDE?BAAA;;6:6:9C===C?CD?B??????A@A/A=AAAABACCA?>9>=BLLGE5CB?B>BBB:BFEBCAAACDDEE@B?BD?CBC>ABBBCCCCCCCCCDCBC@BC@?;@?BAABAA>A@C@A@@BBBCC>B?BCBBBB???=?BB?BBBBB=???<==<>=.=A=B>>>BCBBA?BABBBC?A=>?BBB@DBBBBBB?B?BBB=@AA?@@@A??@BBBCCBBBBBBBBBCCDBAA==:>=?@>3939@@BBB>>
@ATNG8:03253:04601
GATGGTAGGAGACACGTCGCACACGTACTCATTCGTTTCGGAAGAGACAGGTACGTTAATAGTTAATAGCGTACTTCTTTTTCTTGCTTTTCGTGGTATTCTTGCTAGTTACACTAGCCATCCTTACTGCGCTTCGATTGTGTTCGTACTGCTGCAATATTGTTAACGTGAGTCTTGTAAAACCTTCTTTTTACGTTTACTCTTCGTGTTTAAAAATCTGAATTCTTACTAGAGTTCCTGATCTTCTGGTGAGATATGCATGATGCTACCATGATAACCTCGAGTC
+
C>;;.4998;BBBDC@<<;;;;<>>>>>?><<5:494)5<7=8665<<<<7<>::?>A;@@@B>B@CCC==B<:A?BDCCC1???A8755*7?@A<@@B@EC@BBA??=8:;====8838AC=A=>>>>>=>A>;;6@7///<486>>55578622,.575//)/3..5?9>@@A:>7978*7-6.5>CCC.:<ACB187556,5;<99:26===,6///=7=6;;7;?>>??;;6:5:9>@6717<=8////////;@B;;;>>>@BC=>>=?=:5:527,))((
@ATNG8:03255:04606
GATGGTAGTGTGTCTCTGAGAGTAGTACTCATTCGTTTCGGAAGAGACAGGTACGTTAATAGTTAATAGCGTACTTCTTTTTCTTGCTTTCTGTGGTATTCTTGCTAGTTACACTAGCCATCCTTACTGCGCTTCGATTGTGTGCGTACTGCTGCAATATTGTTAACGTGAGTCTTGTAAAACCTTCTTTTTACGTTTACTCTCGTGTTAAAAATCTGAATTCTTCTAGAGTTCCTGATCTTCTGGGATGTGTGCGCAGTGCCTACCATCGATAACCTCGAGTCT
+
>:<4.4:=DDCBCBA<<BBCDDBBBEECB@@A?AAAD>CG@D@CCBBBCB?DCCCC@C@CBBCAF@A@@C@BB?@>@EFME3BD@C@A@<000<<9<:>:?C>A?@>BDACCDCDC;;;<BB@D?CCCBBBBC@CBCC?BCBBCCDCCBBBBBBAC?BBB?BC@C?BABBBBCDD?BBDEE;C?B=@@ABA0@CAAA<BAAACCCBBBADDDD2D@@AF@C@CD?BBBCCBB@B@BCCCBB?BCCD=C:;:CBBBCBBBCCC@CCCAD@>>>00+0+0=@@AABB
@ATNG8:03206:04637
GATGGTAGCGCACACATAGATACAGTACTCATTCGTTTCGGAAGAGACAGGTACGTTAATAGTTAATAGCGTACTTCTTTTTCTTGCTTTCGTGGTATTCTTGCTAGTTACACTAGCCATCCTTACTGCGCTTCGATTGTGTGCGTACTGCTGCAATATTGTTAACGTGAGTCTTGTAAAACCTTCTTTTACGTTTACTCTCGTGTTAAAAATCTGAATTCTTCTAGAGTTCCTGATCTTCTGGTCTACTACACTGTACTCTACCATCGATAACCTCGAGTCT
+
MEBB?A;?@;BBCCHCBCBDCCBBCCCCCBBB?AABB<BB>BAGCCDDCC?CCCBB?C?AACB?C?BCCBAAADC@?>>==.=?=ABBE>ABCCADCG@CC?AACCCJ?BBCCBBAC@CCC?C?CCCCCBBC@DCCC>AACABBBBBCBBBCCCC@BBB?BC?A@BBBBBBB@A;@9:9:.;5;5;;;;.;@CCC=BACBCCCBA@4;:::*:A?AA@B@BBACCCBCAA?A?@@?B@@;@?B=BAAACBCECECCCAAADCCB?;;;;B;;5:<>>AAABBB
@ATNG8:03207:04662
GATGGTAGCGCATATCAGCGCAGCCCAGAAGATCAGGAACTCTAGAAGAATTCAGATTTTTAACACGAGAGTTAAACGTAAAAAGAAGGTTTTACAAGACTCACGTTAACAATATTGCAGCAGTACGCACACAATCGAAGCGCAGTAAGGATGGCTAGTGTAACTAGCAAGAATACCACGAAAGCAAGAAAAAGAAGTACGCTATTAACTATTAACGTACCTGTCTCTTCCGAAACGAATGAGTACGTGTGCGACGTGTCTCCTACCATCGATAACCTCGAGTCT
+
<=CC@C@AAC?BCCCCBBBBBCBCC>BCC@CB@AAA6:44:=:9==5847<479595;?@0@=@ABB>@B9929?6>>@@@>@0@@;<.555'5::.56;99<=9:79?AA=C??<>?A?ABBBBCBCBBCCC?BCBC?BACCCJCD@B@BB@=@>?@@@@@?ABDDEC@BA>??@<@@AAD;?==8=?@?@.=?<=988CCA>@<@;??:;7;;A=B;;6;AA@@AD?C?CBC>CBB=??AA@@???@A@@?????>@>;;=;?9;?888=;;5;:>=?===>=
@ATNG8:03212:04649
GATGGTAGCTCGCTGATGATATCTCCAGAAGATCAGGAACTCTAGAAGAATTCAGATTTTTAACACGAGAGTAAACGTAAAAAGAAGGTTTTACAAGACTCACGTTAACAATATTGCAGCAGTACGCACACAATCGAAGCGCAGTAAGGATGGCTAGTGTAACTAGCAAGAATACCACGAAAGCAAGAAAAAGAAGTACGCTATTAACTATTAACGTACCTGTCTCTTCCGAAACGAATGAGTACACATCGTCGTGTCGTGCTACCATCGATAACCTCGAGTCT
+
ACBB@CABBCECDDCBCCCCCBBBD@BCC?BABCCC?B>@@CBCCA=BB>B?@@?>>>>?2A?CCCBBAA9999,:@;;;;;*;A>@4:9909@@=:;:@BBCCC?A>ACACCC?BCAACCCBCCCCBBAAC@DCAA9@@CCBBAC>C@CAA>ABBBBCCC?BBBBBB@>><?BE?BA@==4;793:=>??/?E<?===ADDDD;A;AAAB:>:>ACCC>AABAA@A=@=AAB=BBB>AABBBCCCCAAAAADDBB???AAABBB?B>>>A>>;;<@@B???>>
@ATNG8:03212:04666
GATGGTAGCTCTGCTCTGACTCTCGTACTCATTCGTTTCGGAAGAGACAGGTACGTTAATAGTTAATAGCGTACTTCTTTTTCTTGCTTTCGTGGTATTCTTGCTAGTTACACTAGCCATCCTTACTGCGCTTCGATTGTGTGCGTACTGCTGCAATATTGTTAACGTGAGTCTTGTAAAACCTTCTTTTTACGTTTACTCTCGTGTTAAAAATCTGAATCCTTCTAGAGTTCCTGATCTTCTGGTGTCGTCTATCATGTACTACCATCGAATGAGGTTAGTCT
+
ABCC@CB@BBDDCCBBCBCCBBBBBACCCCAA>ACCC>BB?B?BBBBBCD@FDC???@@CBBA@D?BBBDB??AB?@@@@@0A@>BBCE>CBCC?CCF@DC;<;CCBC@CCCCAAAC@CBB?B?DBBCBBAA?ACCE@CAAACBBACBBBBBBAA>BBA?BC>B>@@CCCCCDD?CBBBB7B>B=:::::*:ACCC>AACCCCDBA@5;;;;*;AAAA>AC=@>@CDCCCC=A=?ACCDC<A@A>ABBBCBBACBAACCBCCCAA?ACCCB?9;:B?B?CCCDC
@ATNG8:03214:04630
GATGGTAGTAGTACACTAGTCATACCAGAAGATCAGGAACTCTAGAAGAATTCAGATTTTTAACACGAGAGTAAACGTAAAAAGAAGGTTTTACAAGACTCACGTTAACAATATTGCAGCAGTACGCACACAATCGAAGCGCAGTAAGGATGGCTAGTGTAACTAGCAAGAATACCACGAAAGCAAGAAAAAAGAAGTACGCTATTAACTATTAACGTACCTGTCTCTTCCGAAACGAATGAGTACTGTATCTATGTGTGCGCTACCATCGATAACCTCGAGTCT
+
AACC@BBCCCCCCCCCCCBBBBCCC@BBC<AAABBB?B=A@D;<;FAED?B@BB@?@???,?<???BAAAA9::,9:;;;;;':@<A4;::&9>=;@CCCCECBC?A@AA?BCC=??AABCHCCCCCDEBCB@BBCA=??BBDBBB9@;@::6;BADBBBC@AAABBB@EE?@@@=??BBC<=<<9888888%8>:=878@@@?>;>=A???9=8=>AAA>AFBCCCC?D?BBB=BFC@BBACBBBBBBABCA897AAAAA???@A=B;;;>>>;>;>AA??;;;
@ATNG8:03219:04634
GATGGTAGGTGCACATGAGTGTATCCAGAAGATCAGGAACTCTAGAAGAATTCAGATTTTTAACACGAGAGTAAACGTAAAAAGAAGGTTTTACAAGACTCACGTTAACAATATTGCAGCAGTACGCACACAATCGAAGCGCAGTAAGGATGGCTAGTTTAACTAGCAAGAATACCACGAAAGCAAGAAAAAGAAGTACGCTATTAACTATTAACGTACCTGTCTCTTCCGAAACGAATGAGTACGATAGTCAGAGCAGAGCTATCGATAACCTCGAGTCT
+
BBDD@DBB@BAAACCFHBBBBDBBB?BBC?A@BBBA>A@BCBBBCD@BB8:7;CC;;;;;*;>BBCCCBA@DCC=B@;;;;;':><?2949&4;;7=@@@@A@??<?>AA?BBB?BBBCCBCCEBBCCCCCC@B@@@@C@?@BBBB>@@@00-0@AADA<D?A@@CCC>BA?BCB?BBBBE>BBB>AAAAB3BC@C@AABB>??<?<?AAA=?=?BBBB=AABB??@?@@@A@8@0000@=@@CBBBCCBBBBBBBBB@@@>;=>==>@@;>;>BAAA???
@ATNG8:03229:04630
GATGGTAGCATCATGCATATCTCACCAGAAGATCAGGAACTCTAGAAGAATTCAGATTTTTAACACGAGAGTAAACGTAAAAGAAGGTTTACAAGACTCACGTTAACAATATTGCAGCAGTACGCACACAATCGAAGCGCAGTAAGGATGGCTAGTGTAACTAGCAAGAATACCACGAAAGCAAGAAAAAGAAGTACGCTATTAACTATTAACGTACCTGTCTCTTCCGAAACGAATGAGTACGATGAGAGAGCTCTCTCTACCATCGATAACCTCGAGTCT
+
CCCC?DBCBCCCD:<<CDDCBBBBB@CCC?C@AA;;6:?BBBBBDC>@@>B@B?>89:9:$36A==DDCBA@AC:=:;;;;.9A>B2;9.5;;7996?@@C9;7;6;B>BBC>BBBBBCGBBBDBCCCDD?BBAA?BBBCBBAC?C@C::7:B@AAAAD@BAABCC@DC?>>>?BBBBB9=8819::::*:>9>888A@@@@<?<?@@@7;6;?BAA@BCDCCBB@B@BBB=BCC?BBBBBBCEC788CAA@@@=;;;???A=9:///7==6:6:>>>@@@@
@ATNG8:03236:04665
GATGGTAGTGTCAGTGCGCGTCGTCCAGAAGATCAGGAACTCTAGAAGAATTCAGATTTTTAACACGAGAGTAAACGTAAAAAGAAGGTTTTACAAGACTCACGTTAACAATATTGCAGCAGTACGCACACAATCGAAGCGCAGTAAGGATGGCTAGTGTAACTAGCAAGAATACCACGAAAGCAAGAAAAAGAAGTACGCTATTAACTATTAACGTACCTGTCTCTTCCGAAACGAATGAGTACGAGAGAGCACACGTGTCTACCATCGATAACCTCGAGTCT
+
B??@@ECCACCCDCCCCCCBCBBCC?CBC@CCCC??>??BBDBBBA<BB?A<@@AABBBB1A>AAAAABBC@A@8??@B@@@2@@=B4;;;6;CDACBBBDEGAA>A?BD@CCC=AA@@BCCCCCCCBBAAC@AAAD?BBBB@@@B>D@DA@?ABBBBAA??BCCBBB?BB>778<>>@@>8;::49:;;<.=A<A;;;@@@@@<@<@@BB;>;>@BBB@BBA@@??<?=@AA=BBB?BBBBBBBBBB@AA:>>C@@@AA?>>A=6=///=994949?BC@>>>
@ATNG8:03237:04674
GATGGTAGTGCGTGAGAGAGAGACCCAGAAGATCAGGAACTCTAGAAGAATTCAGATTTTTAACACGAGAGTAAACGTAAAAAGAAGGTTTTACAAGACTCACGTTAACAATATTGCAGCAGTACGCACACAATCGAAGCGCAGTAAGGATGGCTAGTGTAACTAGCAAGAATACCACGAAAGCAAGAAAAAAGAAGTACGCTATTAACTATTAACGTACCTGTCTCTTCCGAAACGAATGAGTACACACTCTCATATGACACTACCATCGATAACCTCGAGTCT
+
BD??>@@@@DCCCCCCCCCCCC@??<@CB@CBCC99:;?BBEAAAD?CC?A?BCCBBBBB+;8=BCCCC@?AAE>BACCEEG5AAAC@IHC:CBC?B;;;A@B00-0:>>:?;?<>A@@BCCCCCA@@CCCC?A@??<?@AAABBB?C@C@@>@CBBBBBB?@AABBB?BB?>>?<@@:::,6995:CCBDB)@@;8868AA?@@;@;??BB=A===B@@<@BA??@C@D?BBC<AAD<??AAABBBBBBBBB@@@AABAAABBCC?C>??A??3939AAB@@?>
@ATNG8:03249:04637
GATGGTAGTATATCGCGTCGCTATCCAGAAGATCAGGAACTCTAGAAGAATTCAGATTTTTAACACGAGAGTAAACGTAAAAAGAAGGTTTTACAAGACTCACGTTAACAATATTGCAGCAGTACGCACACAATCGAAGCGCAGTAAGGATGGCTAGTGTAACTAGCAAGAATACCACGAAAGCAAGAAAAAGAAGTACGCTATTAACTATTAACGTACCTGTCTCTTCCGAAACGAATGAGTACATAGATATACGTATAGCTACCATCGATAACCTCGAGTCT
+
BAEE@BCCCAAABCCBC;::@;BCC@BCD@BBCC<;:<@CBCCCBB@BG@D?B??99999)9173<?<<A888A987>;;;;*;>9A4699*9@@=@@@@CBB=A>A=@@;>>=:>?@@AAABCCCCCEFAA?@@@??BACCECAB>A?C??<?AAAABBBABAABBB?AC=@A:6<=::=-225.22556(5:6978<>8::@:?9?>AA:>;==@@@?AA???BDAC=ABC=@994:?>>@@AAB998AAA>=<@@@>==<<=88866><=:==BD@@@AA=
@ATNG8:03254:04644
GATGGTAGGTGCACATGAGTGTATCCAGAAGATCAGGAACTCTAAGTAATGATCAGATTTTTAACACGAGAGTAAACGTAAAAAGAAGGTTTTACAAGACTCACGTTAACAATATTGCAGCAGTACGCACACAATCGAAGCGCAGTAAGGATGGCTAGTGTAACTAGCAAGAATACCACGAAAGCAAGAAAAAGAAGTACGCTATTAACTATTAACGTACCTGTCTCTTCCGAAACGAATGAGTACCTCTCAGACGCTCGTCCTACCATCGATAACCTCGAGTCT
+
BAAA=?;A=@CBGHDDCCCBBBCCD?AAB?BADB9:9:?:99,,*,,,(,,,69;=>>@@@+>:>>>>>==BDDE=BA;;:::*:B>B4;;;.;A@>ACCBCCC?=;>@BB?ABC@CBB@BBCCCBBCCCCCC?C@AA?BAAB@@@B=@?A::8:BBBDCCA?CBBBB@?BB@BBB?BCBBB<A==<?CBAA/AA<@;::@AAAA<A<AAAA<>:>=ABB?BCBBBBC=@>?@@9???<?BBBBBB?>?>CBBBBBBB;;;=7:9:8<777;<;6=9<AB=>=??
@ATNG8:03255:04635
GATGGTAGTGTCATATGAGAGTGTGTACTCATTCGTTTCGGAAGTGACAGGTACGTTAATAGTTAATAGCGTACTTCTTTTTCTTTGCTTTCGTGGTATTCTTGCTAGTTACACTAGCCATCCTTACTGCGCTTCGATTGTGTGCGTACTGCTGCAATATTGTTAACGTGAGTCTTGTAAAACCTTCTTTTTACGTTTACTCTCGTGTTAAAAATCTGAATTCTTCTAGAGTTCCTGATCTTCTGGTAGAGCGTGCATATATCTACCATCGATAACCTCGAGTCT
+
><AA?@@CA;96;>>CCDCCBBAABB@?@BBC@CCCD>CC@F?BACB=B@;>>@00*/3999B6;7;??:;///;699::9'///(38::2:9;:5@;@;?@=@@@CCDAHCCCECCB@CCD<?=@CCBCCCB?BBBB>BCCCCBBADBBBCCCCC@BBB@CC?B=@@@@@ABBB>B;;;;.;@C=;;;;;*;CACC>C;;;;;;;:@2::::*;9:;:8:>BC@BBB;;;B;@;@A@BBB=@@B?BBCBBBA@@@@@BBBBBCBB?B;::@AA;?=?A@@B???
@ATNG8:03215:04696
GATGGTAGAGAGACTGTAGCGCACCCAGAAGATCAGGAACTCTAGAAGAATTCAGATTTTAACACGAGAGTAAACGTAAAAAGAAGGTTTACAAGACTCACGTTAACAATATTGCAGCAGTACGCACACAATCGAAGCGCAGTAGGATGGCTAGTGTAACTAGCAAGAATACCACGAAAGCCAAGAAAAAGAAGTACGCTATTAACTATTAACGTACCTGTCTCTTCCGAAACGAATGAGTACTATGTAGAGCTCTATACTAATCGATAACCTCGGAGTCT
+
;499./7:00/<0//9:::566BBF=CBB?BB@@<?;@;90//::95==7=487<8877(3378<@@?BB@@@8>=;5555$5<6;.55)555.5655::://)/5//+/:;7555=@>>?==?>>=BCD@=<??=@=<:=>0//)//4588999;;;49/////(/606::187:991/.).278;;;)33*2266665..).2666705068<>>:====???>@>AAA9>77/8977>>==?525:885777555555505566..(.25..(...35
@ATNG8:03215:04728
GATGGTAGCTATACGTATATCTATGTACTCATTCGTTTCGGAAGAGACAGGTACGTTAATAGTTAATAGCGTACTTCTTTTTCTTGCTTCGTGGTATTCTTGCTAGTTACACTAGCCATCCTTACTGCGCTTCGATTGTGTGCGTACTGCTGCAATATTGTTAACGTGAGTCTTGTAAAACCTTCTTTTTACGTTTACTCTCGTGTTAAAATCTGAATTCTTCTAGAGTTCCTGATCTTCTGGGATGTGTGCGCAGTGCCTACCATCGATAACCTCGAGTCT
+
@:?<8==BBC?CCDFCDEAAA@@@BBCFCCCD?BBBC=CC@B8;:BBBAA9;:@BB>C?BBBB>A??9:8>899;477333$7717><7788?6>7737A237=8=A6@=;8;;;=<@@@<?<>>>A>>>@;@BAA<AB@<<:::;@@???>>><>>><@@=B=???=>=@@?8<=>>>2?;@5;;>>>/>?<<=6:66///;;9<0///)....7273>>5>=<<799399<?>>>@:99<@6@//-7--/9:9;?@@;>>?;>=<=>?>=B==::::733
@ATNG8:03218:04721
GATAGGCGTGTGAGAGTCTGCCCAGAAGATCAGGAACTCTAGAAGAATTCAGATTTTTAACACGAGAGTAAACGTAAAAAGAAGGTTTTACAAGACTCACGTTAACAATATTGCAGCAGTACGCACACAATCGAAGCGCAGTAAGGATGGCTAGTGTAACTAGCAAGAATACCACGAAAGCAAGAAAAAGAAGTACGCTATTAACTATTAACGTACCTGTCTCTTCCGAAACGAATGAGTACTATGTAGAGCTCTATACTACCATCGATAACCTCGAGTCT
+
@;CCC>@@;;;@DCBBBCC@@A<@CHADGDCBB?C@CBBBCBC?CC?B>?>989999)::>AABBBBBBBB=BA98777(7>9?19992:AC?BB??@D=8838=@@:@8859CAA;;;??AB@@????<===><?>AA>>>><><@<=:=::;?;;;=BABBCC?BB?B>>8==<=<4===8=>>>>/==8=??===>>>1818@?A<A;?;888:?AAAA@@;?9889*8::3:?;=;;;???===BBBBA====>>@;;5;;=;;;=<@=@???????
@ATNG8:03223:04707
GATGGTAGTATATCGCGTCGCTATCCAGAAGATCAGGAACTCTAGAAGAATTCAGATTTTTAACACGAGAGTAAACGTAAAAAGAAGGTTTTACAAGACTCACGTTAACAATATTGCAGCAGTACGCACACAATCGAAGCGCAGTAAGGATGGCTAGTGTAACTAGCAAGAATACCACGAAAGCAAGAAAAAAGAAGTACGCTATTAACTATTAACGTACCTGTCTCTTCCGAAACGAATGAGTACATAGATATACCTTATAGCTACCATCGATAACCTCGAGTCT
+
B?@@:C@CCCCBBCFCCCCB@@DCC?BCE@DDDC::7;7;:?@CBC?AA?A?BCBABCCF3C?BAAAA@A987=687;<==@0@?9>2995&9@@=:;6?<<;<<9;:>?9BBB?BBCBCDCCCCBDBBBBB?A?::69?@@BBBB?B?A::78??ABBBC?BBCC??<>C?@BA>@>???6777:>AAABB)@@<@;;;@>@@@;@;>>>>;>=@AB::8:A???CB>B@BAA<ACC@:::BBBBBB???@>>>D=B<?>>>A>>>=A;;:?AA<A<@9:9::;;
@ATNG8:03234:04711
GATGGTAGTGCGTGAGAGAGAGACCCAGAAGATCAGGAACTCTAGAAGAATTCAGATTTTTAACACGAGAGTAAACGTAAAAAGAAGGTTTTACAAGACTCACGTTAACAATATTGCAGCAGTACGCACACAATCGAAGCGCAGTAAGGATGGCTAGTGTAACTAGCAAGAATACCACGAAAGCAAGAAAAAGAAGTACGCTATTAACTATTAACGTACCTGTCTCTTCCGAAACGAATGAGTACTGTATCTATGTGTGCGCTACCATCGATAACCTCGAGTCT
+
?@BB?BCBBCCCCCCDDCCCCC@@?>@CC@CCCC??<@?BACCBBB>BB>B>BBA;;;<>1?6CCBCBBC?>?A8??;;;;;';B>@=BBB4?AA>AA@BDDGGC?B?AB@BCC?AA??CCECBBBBBCBBB@DCAA=ABBBBBBB>B@CAA?ACBBABCC?AABBBB@BB?BBC?BAAAA<::::=====.=A<A;9:AAA>>:>;>?@C;A<AAB9:89@@@BBB?BACCC=CAA?ACCCCCBAABBBB===@BC@??A?@BD<A:;;B=<8=9<=AAA678
@ATNG8:03237:04715
GATGGTAGTGATACAGATCAGACACCAGAAGATCAGGAACTCTAGTAGAATTCAGATTTTTAACACGAGAGTAAACGTAAAAAGAAGGTTTTACAAGACTCACGTTAACAATATTGCAGCAGTACGCACACAATCGAAGCGCAGTAAGGATGGCTAGTGTAACTAGCAAGAATACCACGAAAGCAAGAAAAAGAAGTACGCTATTAACTATTAACGTACCTGTCTCTTCCGAAACGAATGAGTACCTCTCAGACGCTCGTCCTACCATCGATAACCTCGAGTCT
+
CCCC?BBCCCCCCCCBB@@AEEDDD?BBB@@@@A::6:<BBAAADCCBB?B?BA@:;;;;*;>BCCCHBCC;;;0;@;;;;;$9:7<2555&4995;B=BAAA??<?>AB?CCB?BBA?A@BBCCECCCDCD@CBAA>A@??@@??;A?B<;7;BBBAAAF@DDBBCD@BB?AAA<??BDD=AAC@B????/?K=@>>>DAABD=A:==>A=A<@@CCC@::<BCCC?B?BCC>BCC?ABCBBBB???@BBCCCA@>:::;6<<838///8//*/6:DA>>>@A
@ATNG8:03242:04701
GATGGTAGCAGACGTGACAGAGCGCCAGAAGATCAGGAACTCTAGAAGAATTCAGATTTTTAACACGAGAGTTAAAACGTAAAAAGAAGGTTTTACAAGACTCACGTTAACAATATTGCAGCAGTACGCACACAATCGAAGCGCAGTAAGGATGGCTAGTGTAACTAGCAAGAATACCACGAAAGCAAGAAAAAAGAATTACGCTATTAACTATTAACGTACCTGTCTCTTCCGAAACGAATGAGTACGAGGGTCAGAGCAGAGCCTACCATCGATAACCTCGAGTCT
+
99A@:=;;@CCCA<ACCCCBBBBBC?BBB>AAAABB=?=?@AABAB?AA>A@CCAABBBA1@?BBBCBA>87,333&26>>@G@+<;694999+77>900/<;;<>>9=9:949>>9?AAADGCCCBBBBBBBBACAA@=A???BBCC@C@C::88??9>?;C@BBBBCC>AA>ABB>BB><;3955/688888%8=7<4:;=>>>>8<8;<;9<?;?AAAA@CCABBBC@D????:?AB?BBBBBDBBBCC=BAACBBBBBBBB?BBB?B>>>>;?8=9=@AA?>>>
@ATNG8:03245:04699
GATGGTTGCAGACGTGACAGAGCGCCAGAAGATCAGGAACTCTAGAAGAATTCAGATTTTTAACACGAGAGTAAACGTAAAAAGAAGGTTTTACAAGACTCACGTTAACAATATTGCAGCAGTACGCACACAATCGAAGCGCAGTAAGGATGGCTAGTGTAACTAGCAAGAATACCACGAAAGCAAGAAAAAGAAGTACGCTATTAACTATTAACGTACCTGTCTCTTCCGAAACGAATGAGTACTATGTAGAGCTCTTTACTACCATCGATAACCTCGAGTCT
+
DDBA?A?BABBCCCBBCCBBBCBBB?CCC@ABBBBB>B=AACCBAA<AA>A>AABBBBBB3B?CCBCBBB>>>=4<>9;;<;*;A>B4:;;-;@A>@BABBCCCB?B?BC?CCB=A@@@ACCCCBBBACAAA?CBBC<?>>>BBBB?B@CBB?BDACDCBA>AACBBA?AA@AA=7;;?>=4<88188888(8>;B;::ABB@>:@:??@@<@=@=B@@>@BBB@CB?D>AAB9BBD?AA@BBBD@@@::;>>>@@@AA9:;;@@=C;;;BBB<?<?????;<:
@ATNG8:03246:04716
GATGGTAGCATCTGCATATCTCACCAGAAGATCAGGAACTCTAGAAGAATTCAGATTTTTAACACGAGAGTAAACGTAAAAAGAAGGTTTTACAAGACTCACGTTAACAATATTGCAGCAGTACGCACACAATCGAAGCGCAGTAAGGATGGCTAGTGTAACTAGCAAGAATACCACGAAAGCAAGAAAAAAGAAGTACGCTATTAACTACTAACGTACCTGTCTCTTCCGAAACGAATGAGTACGAGAGTCAGAGCAGAGCTACCATCGATAACCTCGAGTCT
+
CBBB?BCCBCCCBCBCCCBBBCDD@DBB@BCBAAB@B?BDCDBDB@CC?B@BBBABBBB3B?CBAAAAB???A;>;;;;;;*;F>E5;;;4:CD@AAA@GECCC>A=AC>ABC?BB??BCCCCCBCCCBCC@CBBB?BBBBBCCC?B?CAA>AABBCCCC?AAA@@A@BB>>>?<;;??>5=<<7988888%8>:=868DDBBB<>:<<>@>>;>@@@??BAAAAA@=@?BBB>CCB@BBBCBBBBB===BBBA>>>@>>>?A@A=@:::A::5:8<>@AA:;;
@ATNG8:03247:04684
GATGGTAGGTGCACATGAGTGTATCCAGAAGATCAGGAACTCTAGAAGAATTCAGATTTTTAACACGAGAGTAAACGTAAAAAGAAGGTTTTACAAGACTCACGTTAACAATATTGCAGCAGTACGCACACAATCGAAGCGCAGTAAGGATGGCTAGTGTAACTAGCAAGAATACCACGAAAGCAAGAAAAAGAAGTACGCTATTAACTATTAACGTACCTGTCTCTTCCGAAACGAATGAGTACGATGAGAGAGCTCTCTCTACCATCGATAACCTCGAGTCT
+
BBCC@BCB@DBCCEFFDCBBCCCBB?BCC?BBBBCB?A@CCCCCCC?CC@C@BDCDDDDD1B?CCCCCCDCCBC=BA>>>>>0@A>C2;;;6;BB?BBCBCCBBA>A>AA>AAA;?@ABDBBBCCCCCCCCC?BBBB@BBAABBBB>B?C??>?CCCCACA?AAAA@A>BC>???=@BBBA8@>>9=???@1=>9?655AAAAA=A=>>>?;=8<CBAA>ABA@@BB@C@CCC>CCC?AAABBBCCC?@?BBBBCAB@<=>>=;>;<677>>?:@=?A@@A@@@
@ATNG8:03247:04688
GATGGTAGGCACTGCGCACACATCCCAGAAGATCAGGAACTCTAGAAGAATTCAGATTTTTAACAACGAGAGTTAAACGTAAAAAGAAGGTTTTACAAGAACTCACGTTAACAATATTGCAGCAGTACGCACACAATCGAAGCGCAGTAAGGATGGCTAGTGTAACTAGCAAGAATACCACGAAAGCAAGAAAAAAGAAGTACGCTATTAACTATTAACGTACCTGTCTCTTCCGAAACGAATGAGTACTACTCTCAGAGACACACTACCATCGATAACCTCGAGTCT
+
99;;9==?9=<656555;;;;<<=?4;;=7;;<@99.5.5::555:544.4.43///898'84//(/89::8828;6336@?>?+69.5.555&0/::00)//78:<>9;8;=8:5525A?=@@@@@9959:@<?9?:9:=BBBBBBBB?D?BBC?A9889833/7BBBBB<??7773;;=;;A0225/79::<:':;155>?A587=17155552:;626==9=CC@A=>9;<;;;3;;;6;<>@AA??8::AAA>?===>;;;;;;>:=;;;<9:4;5;=AAA=;:
@ATNG8:03248:04698
GATGGTAGGACGAGCGTCTGATAGGTACTCATTCGTTTGGAAGAGACAGGTACGTTTAATAGTTAATAGCGTACTTCTTTTTCTTTGCTTTCGTGGTATTCTTGCTAGTTACACTAGCCATCCTTACTGCGCTTCGATTGTGTGCGTACTGCTGCAATTTTGTTAACGTGAGTCTTGTAAAACCTTCTTTTTACGTTTACTCTCGTGTTAAAAATCTGAATTCTTCTAGAGTTCCTGATCTTCTGGGCTGCGCTTGATATGCGCTACCCATCGATAACTCGAGTCT
+
44493944.5<<=>;;;<<666<<9<>??>>=85444)46;7566>>><7:<<544)43999:7;:>=B=B::9>:99999'444(489<4:;<@:>@@:?C869?CDF@BCBCCBDC>@@A?C?BBBBABAB7;;AA>BBCBBBBBC;<;@CBCC?CDE;BA?@=@AAAABB@@=@BCCC9C?A;??@@@2ABBCD>BBBCB???@@39999'77;;:6<6::588:::570739A=?@A867<<1<///9//*/=<;666//////(/855378)/.5375797
@ATNG8:03207:04768
GATGGTAGCACGAGTCACTCATATCCAGAAGATCAGGAACTCTAGAAGAATTCAGATTTTTAACACGAGAGTAAACGTAAAAAGAAGGTTTTACAAGACTCACGTTAACAATATTGCAGCAGTACGCACACAATCGAAGCGCAGTAAGGATGGCTAGTGTAACTAGCAAGAATACCACGAAAGCAAGAAATAGAAGTACGCTATTAACTATTAACGTACCTGTCTCTTCCGAAACGAATGAGTACGTGTGCGACGTGTCTCCTACCATCGATAACCTCGAGTCT
+
BCCC?CCCCBBBCCCDBBBCCDCCC@CCE@BBBB::8;?BBCBBDD@BB?B?A??99999):<AAABCBAA@A@8==;;;;:'9@;<2999*9==:@CCCDDDBA?A@CC@CCC?BA?>ABBBBBBBBBBBBACBBB>A??>BAAA8?=?9979BCCBB@><>BBBBB@CB?@?@;>><;>0;7808<;4=@@@=?@@AA@BBB@D?BABC?C@CCCAA>AEBBBBB=@<9992:BB=ABCBBBBBBB;;;@A?>>@@==><???<A888@>><>>DAA>>?@B
@ATNG8:03208:04748
GATGGTAGTCTCAGATAGTCTATAGTACTCATTCGTTTCGGAAGAGACAGGTACGTTAATAGTTAATAGCGTACTTCTTTTTCTTGCTTTCGTGGTATTCTTGCTAGTTACACTAGCCATCCTTACTGCGCTTCGATTGTGTGCGTACTGCTGCAATATTGTTAACGTGAGTCTTGTAAAACCTTCTTTTTACGTTTACTCTCGTGTTAAAAATCTGAATTCTTCTAGAGTTCCTGATCTTCTGGCTCTCGTAGACAGATACTACCATCGATAACCTCGAGTCT
+
A@;;09::@BBBCCCCCCCCDGCCBBBBBCAA=?BAB>BCAD@CCCCCCC?CCCCD?B?BBBB@B@CDCCACBCB=??BAA/98299=>9@@BC@CCCACD;:;BDAB@BDC@@ABD@BBD?B?BCCBBCBA?ABCC?CCGCCBAABDCCAAABB?CDD>@A>@>@ABBBCCCC@BCEEE9;7<><;;<;*;BCCI?FCI;;;BBCC@DDEE5C;;:B@C?CC>A;;:?>?9>9>==@@@=@AB=@@AA;;;?;;;AA@?CBA@A?A:::CCC?B?BBCDBBBB
@ATNG8:03222:04739
TATGGTAGACGAGCGTCTGAGAGGTATCATCGTTTCGGAAGAGACAGGTACGTTAATAGTTAATAGCGTACTTCTTTTTCTTGCTTTCGTGGTATTCTTGCTAGTTACACTAGCCATCCTTACTGCGCTTCGATTGTGTGCGTACTGCTGCAATATTGTTAACGTGAGTCTTGTAAAACCTTCTTTTACGTTTACTCTCGTGTTAAAAATCTGAATTCTTCTAGAGTTCCTGATCTTCTGGGCAGACTCTCACACGCCTACCATCGATAACCTCGAGTCT
+
BBBB@BBBBCCCGAACA0/0@@A<CB?A@BBBCD>BB>B?ABCAAAAADBBBC@C?BCCC@D@DCBBCBDCC?AADDD2CB?CCCD=BCCC@CCI@CD?@@BCCDBCCCDBBBC?CCC>@>ABCDA@@@=@AAA>BBCBGCCBCBBBBBCCD?BBC@CC@C?CACCCBCBC?B;;;:.;5:5;;;;.;AAAB>CBBBCCBBBB>AAAA2ABBBBACADG@A@BBBAA?AACCBBAA?B@BB>BCBBGCBBBCCCCBB>BBA?A;;;@?>;?;?AABB:99
@ATNG8:03232:04731
GATGGTAGGCGACATACATACGCGCCAGAAGATCAGGAACTCTAGAAGAATTCAGATTTTTAACACGAGAGTAAACGTAAAAAGAAGGTTTTACAAGACTCACGTTAACAATATTGCAGCAGTACGCACACAATCGAAGCGCAGTAAGGATGGCTAGTGTAACTAGCAAGAATACCACGAAAGCAAGAAAAAGAAGTACGCTATTAACTATTAACGTACCTTTCTCTTCCGAAACGAATGAGTACGATGAGAGAGCTCTCTCTACCATCGATAACCTCGAGTCT
+
BCBC?BBB@BDDDBBBCCCCCCCCCBCBB?@BB@@@?B?BBBBBADAAD?C?BABBBBBB1CAGCCBBBDCBBB<@B9::::*:B=C?CCC;CCC@BBBBCEBBB?B?BB>BBB>B@AACCDDBBBBBCCDD?CCCC?BBCA@@?A?DAF@@>?BCCCCCC@BBBBBA>AA>>=><>>AA?9A9979DDCD2CD?C?>:@???B:=:>AAA:>:<ACBB@BC=BBBB@C@CCC=CCB@AAABBCAAABBBBABBBBBBB@AA@A;:9676<==4:7:@@@;;;>
@ATNG8:03251:04773
GATGGTAGGCGACATACATACGGCCAGAAGACAGGAACTCTAGAAGAATTCAGATTTTTAACACGAGAGTAAACGTAAAAAGAAGGTTTTACAAGACTCACGTTAACAATATTGCAGCAGTACGCACACAATCGAAGCGCAGTAAGGATGGCTAGTGTAACCAGCAAGAATACCACGAAAGCAAGAAAAAGAAGTACGCTATTAACTATTAACGTACCTGTCTCTTCCGAAACGAATGAGTACAGAGAGTACGATATGTCTACCATCGATAACCTCGAGTCT
+
?;DE@CCC@BBBBABBDBBB@A?AAHFHADBAAC@D@CCCBBBD>??<?;<??98888)9>ABDBCA@ACED;A:99999(9=9=3:99(7796<7428>>AA;A<@@;>>>5;:::<<@@@??????;;8;BED:==??@@@B<A<@@A<>>>>===@<@<>>AB@BB?BBB>AAA?A876818??AA/>>:>CKB;;;;;7;<??CB=A9==@6617>>>DAA7;7;AA6;ACAFDBBBCDCBBCDDD@??BBBCCBBBCC?B>>>BBB@B@BCBBBBA@
@ATNG8:03252:04765
GATGGTAGAGTACAGTGTAGTAGACCAGAAGATCAGGAACTCTAGAAGAATTCAGATTTTTAACACGAGAGTAAACGTAAAAAGAAGGTTTTACAAGACTCACGTTAACAATATTGCAGCAGTACGCACACTATCGAAGCGCAGTAAGGATGGCTAGTGTAACTAGCAAGAATACCACGAAAGCAAGAAAAAGAAGTACGCTATTAACTATTAACGTACCTGTCTCTTCCGAAACGAATGAGTACGAGAGAGCACACGTGTCTACATCGATAACCTCGAGTCT
+
CC@A<@@BBADDCCBBBBDCCCDDD?BBB@BBBD??=@>A@CCDBA?BD@C?AABBACAA2A@CAAABBBCBBB9@=:::::*:B>C4;;;6<DD@9;9BCCBBC@B>AB@CBB@BBAABDDDD@BBDD@@ACDFAB?A999BBBB@C@BAA?ABBBAAAC?BBBAAA?@@<999<@@AAA=?;;:>?KHD/@@<?887?@@=>:><@@@?<A<AAC:;89C???BD=@=AAA;ABC<??BBBCBCBBB>>@BBB?@CA>>=@@AAAAA@=>:>:>AABA:::
@ATNG8:03255:04730
GATGGTAGCACACGAGATCTCATCGTACTCATTCGTTTCGGAAGAGACAGGTACGTTAATAGTTAATAGCGTACTTCTTTTTCTTGCTTTCGTGGTATTCTTGCTAGTTACACTAGCCATCCTTACTGCGCTTCGATTGTGTGCGTACTGCTGCAATATTGTTAACGTGAGTCTTGTAAAACCTTCTTTTTACGTTTACTCTCGTGTTAAAAATCTTGAATTCTTCTAGAGTTCCTGATCTTCTGGGTCTACGCTCGTCGCGCTACCATCGATAACCTCGAGTCT
+
@;@?;ABA@@BBBBCBC;:9==?CCFACBEAB=ACCC=CE>B>BBBBCBC?BEC;:899?A==9=9<<=BBBBBB7BBCBB1AA544>>6===B?BBB?AA=????=@;@BBACK@@;???<A=AA@@@>>>;?A=>7::>>888B???==;;:A899;5//*/6;<?BDD====;;;BB6?<?=@====,96229*,,,,,,583505999(555/57280555877///8696=@?;9;-//9=4;<;>==;;7<@///::9=@9=;;;==@<@=AA@@=>=>
@ATNG8:03207:04821
GATGGTAGCTCTGCTCTGACTCTCGTACTCATTCGTTTCGGAATAGACAGGTACGTTAATAGTTAATAGCGTACTTCTTTTTCTTGCTTTCGTGGTATTCTTGCTAGTTACACTAGCCATCCTTACTGCGCTTCGATTGTGTGCGTACTGCTGCAATATTGTTAACGTGAGTCTTGTAAAATCTTCTTTTTACGTTTACTCTCGTGTTAAAAATCTGAATTCTTCTAGAGTTCCTGATCTTCTGGATATGAGTGACTCGTGCTACATCGATAACCTCGAGTCT
+
DCBB?BBBBCCCCCBBBCCCCCBBBBBBBBBB@BCCC=CC@C@CCCDDDD@DDDBB?B?BBBB?B?BABDBBBCC?CCCCC1CC?CCCC;CBCC?BBC@CC?BBCDCC?CCCDDCBB?BCC>B=CCCDAA@B?CDDD?CBBBBBCCCDDDC@@@A@CBA=AC>B>ABCCCBBCD@D::::-9AB?BBDCD1DCCCB<BBDDDDDBBB?BCCC5CCBBC@D?BB?AABCBBB>B?CAACCB>BBC@CCDBCBBBCCCCBBBBCCBBBA??A8717>@@BBA@BB
@ATNG8:03223:04797
GATGCATATCAGCGCAGCCCAGAAGATCAGGAACTCTAGAAGAATTCAGATTTTTAACACGAGAGTTAAACGTAAAAAAGAAAGGTTTTTACAAGAACTCACTGTTAAACAATATTGCAGCAGTACGCACACAATCGAAGCGCAGTAAGGATGGCTAGTGTAACTAGCAAGAATACCACGAAAGCAAAGAAAAAGAAGTACGACTATTAACTATTAACGTACCTGTCTCTTCCAAACGAATGAGTACGTGTGCGACGTGTCTCCTACCATCGATAACCTCGAGTCT
+
@;>:<=;;><BB;50;000+//93::<<CC:=?B@??A@A=::88799>;:::9$4.4:9:99<87,33(389;>>==#377(7-3888'833-39278333333,33(33,388389668::==>>==BB>>;?@@?;9:99:8976>065A;=<==6856/599:@@?@@=@@?=BBBBB9?437)7>>>?2::79/-----666*/*/;85063;7775/555555715+34/4??==::9////////898999;88<?5::8,229877716497899///
@ATNG8:03224:04817
GATGGTAGCGCACACATAGATACAGTACTCATTCGTTTCGGAAGAGACAGGTACGTTAATAGTTAATAGCGTACTTCTTTTTCTTGCTTTCGTGGTATTCTTGCTAGTTACACTAGCCATCCTTACTGCGCTTCGATTGTGTGCGTACTGCTGCAATATTGTTAACGTGAGTCTTGTAAAACCTTCTTTTTACGTTTACTCTCGTGTTAAAAATCTGAATTCTTCTAGAGTTCCTGATCTTCTGGTAGAGCGTGCATATATCTACCATCGATAACCTCGAGTCT
+
CCA@=@:9;@?CDCCBDCEEBBBCCDAAABBB>ABCD?DE@CAFIGCBBB?ABA@@=@=@@AC?CADDABBCCAA9:999:):=;?BDF>BBCB?BBB@BB@CDBBBFBDDCCCBCC?BBC@D@ECCCBBBB?BCCC@CCCCC@@@DBBBCD@@@?BBB@@@>A?BBCCCBBCC@BBBBB:B=B?AAA@@0@BCCC=CBDDCCAAA@>@A@A0AAABC?B?BB@BCCBCCC@C@@@?CCB=A:;9;CCCDGBABB@@@@BDCABB?B:::A@A;?=????C???
@ATNG8:03225:04819
GATGGTAGTGTGTCTCTGAGAGTAGTACTCATTCGTTTCGGAAGAGACAGGTACGTTAATAGTTAATAGCGTACTTCTTTTTCTTGCTTTCGTGGTATTCTTGCTAGTTACACTAGCCATCCTTACTGCGCTTCGATTGTGTGCGTACTGCTGCAATATTGTTAACGTGAGTCTTGTAAAACCTTCTTTTTACGTTTACTCTCGTGTTAAAAATCTGAATTCTTCTAGAGTTCCTGATCTTCTGGCTCTCGTAGACTGATACTACCATCGATAACCTCGAGTCT
+
?ACC@CCCBBBCCCCCBDDBBBCDDBBBBBBB>BBBB=AA?A@BCCCCCC?CCDCC?C=BABB?C@CCBBBBCBB@A@@A@1BC@BAAD=CBED?CBC@CF>AA@CCC?CCCDCCBB?BCB?C@DDCCCCBB?BCCC?CBBBCCBBBCCDDAAAB@BBB?BC@C@BBBBBCCCD?A:999-9;@;::999*:CBCC>BBDCCCCDFD?CCDC5DBBBCAC@CB?CCCCCCC?C@CCACCC?A8999BBBCCCBCCBBBCCCCCFD?A999B>><?@BBB@@@@@
@ATNG8:03229:04814
GTTGGTAGTGCGTGAGAGAGAGACCCAGAAGATCAGGAACTCTAGAAGAATTCAGATTTTTAACACGAGAGTAAACGTAAAAAGAAGGTTTTACAAGACTCACGTTAACAATATTGCAGCATTACGCACACAATCGAAGCGCAGTAAGGATGGCTAGTGTAACTAGCAAGAATACCACGAAAGCAAGAAAAAGAAGTACGCTATTAACTATTAACGTACCTGTCTCTTCCGAAACGAATGAGTACGTGTGACGTACGTGAGCTACCATCGATAACCTCGAGTCT
+
@A?B@CCCACCCDCCCCCDEDD@@@=@DEACCBA@A=@=AABBBBB>AA?B?BAAAAAAA3B@BBCCCCCCCCC>CB@AAA@0@A>A?CCC<CHIBCCCCCCDBB?B?BE?BBB?CCBBCBC?CCCCCCCBA>ACDD@DAA@ABBC>B>BAA>ABBA@AAB?CCCBBB;>>?BBC>BBBB@;@??=ABBBC3BB?BBBCB@@AB?B<A@CC?C<??BBB>@@>==B@?=<:::7;CC@CAAACCBBBABBBBBBBBBB@@@BCCC>?8==A992829=?>@@??
@ATNG8:03229:04821
GATGGTAGTAGTACACTAGTCATACCAGAAGATCAGGAACTCTAGAAGAATTCAGATTTTTAACACGAGAGTAAACGTAAAAAGAAGGTTTTACAAGACTCACGTTAACAATATTGCAGCAGTACGCACACAATCGAAGCGCAGTAAGGATGGCTAGTGTAACTAGCAAGAATACCACGAAAGCAAGAAAAAGAAGTACGCTATTAAACTATTAACGTACCTGTCTCTTCCGAAACGAATGAGTACTACTCTCAGAGACACACTACCATCGATAACCTCGAGTCT
+
@:5505::==666666<<==?666@:@@C666>=@@29259944448<;7;7:::::===$438889:<;76::3///:<;;(//)/)///&///)////;9945055:<8<@;74449<<<>=;;;;;;><7<:5503:3334434<8<;;7;>=<<=::68988770393933,3/888/3..(.....$.62722555798)//(////596;=@??=?A>>8588=6:::1888.33;;;333998888899:?:=:585:716558<<96=485///886
@ATNG8:03238:04829
GATGGTAGTATAGAGCTCTACATAGTACTCATTCGTTTCGGAAGAGACAGGTACGTTAATAGTTAATAGCGTACTTCTTTTTCTTGCTTCGTGGTATTCTTGCTAGTTACACTAGCCATCCTTACTGCGCTTCGATTGTGTGCGTACTGCTGCAATATTGTTAACGTGAGTCTTGTAAATCCTTCTTTTTACGTTTACTCTCGTGTTAAAAATCTGAATTCTTCTAGAGTTCCTGATCTTCTGGTATACACACTCGCTCGCTACCATCGATAACCTCGAGTCT
+
CBBC@CCCBBBBCCCCCCBBBCCCBBBABC99::CAC=AA?A=??AACBB>AABBA?C>????<?@DCDBBBB??8;::::)790<8812:>?6?8715@188:?FD;AAA?@>=>9<>>9=:>AAA>;;A;AAAA:@@@<<<>?????A@>>>8<>>=AA8;8<>>;;=A994:>>>9>F>D<:::::):=777-8==:;;====07878(6=>=>9=:=?;@>;;;@@=A:>=>>>>;???;=>>@@@AA>>>A>>>A@=;;:=??@>>>=D:>>>>>?AD
@ATNG8:03245:04815
GATGGTAGCACGAGTCACTCATATCCAGAAGATCAGGAACTCTAGAAGAATTCAGATTTTTAACACGAGAGTAAACGTTAAAAAGAAGGTTTTACAAGACTCACGTTAACAATATTGCAGCAGTACGCACACAATCGAAGCGCAGTAAGGATGGCTAGTGTAACTAGCAAGAATACCACGAAAGCAAGAAAAAGAAGTACGCTATTAACTATTAACGTACCTGTCTCTTCCGAAACGAATGAGTACGAGAGTCAGAGCAGAGCTACCATCGATAACCTCGAGTCT
+
ACBB@CC@?;;;;;;;666>>?==?<CCC@BBAB<;4:299CCA@B?A@?A@:::BBCCC3B?BBBAAABB@@>5;/0,0<;@0===>8@>>0<<=15//:/----(/17839:<8==<;>>BC@AADECCCC@CBAB=?::9@@??<@@B@?=>A?>?CCB@BBBBBB?BF?C?=087<99.5562;>CCA+CC;A9:<A<9//+/59<==595=;@@A?BAABBAB>A@DDD>BBB?BBCCBBC??@D<??BBAA>>===?@?@<?:;;?>>:>:>>===888
@ATNG8:03247:04806
GATGGTAGTGTCATATGAGAGTGTGTACTCATTCGTTTCGGAAGAGACAGGTACGTTAATAGTTAATAGCGTACTTCTTTTTCTTGCTTTCGTGGTATTCTTGCTAGTTACACTAGCCATCCTTACTGCGCTTCGATTGTGTGCGTACTGCTGCAATATTGTTAACGTGAGTCTTGTAAAACCTTCTTTTTACGTTTACTCTCGTGTTAAAAATCTGAATTCTTCTAGAGTTCCTGATCTTCTGGTATGACTAGTGTACTACTACCATCGATAACCTCGAGTCT
+
ABBD@@:=:///779>>=BBBBBDBB;:;?:;29444)5<8>466CC=>G<>===>9=8=5595>=A@B=AB@@@:88888'8<5;=??<@BCC@BBC?BB=AA@@?@799B@@@@<7;;;9=9@AAAAE@B6;9@>;>?AB@CCBBBC@A@ABA@A@A@DC@C?BBD@A;;;;4:@@DC;C?@?@CDDD5?@B@@3>99955666<9=@@@+>>>>B;@<@B?CCDBBBB?A=@@;;;;??AB:;;CDC;<;;;;CAABB>>9:6::9:?;;5;9<>>>=??9
@ATNG8:03206:04862
GATGGTAGTCTCAGATAGTCTATAGTACTCATTCGTTTCGGAAGAGACAGGTACGTTAATAGTTAATAGCGTACTTCTTTTTCTTGCTTTCGTGGTATTCTTGCTAGTTACACTAGCCATCCTTACTGCGCTTCGATTGTGTGCGTACTGCTGCAATATTGCTAACGTGAGTCTTGTAAAACCTTCTTTTTACGTTTACTCTCGTGTTAAAAATCTGAATTCTTCTAGAGTTCCTGATCTTCTGGGTCTCTCTCTCACGCACTACCATCGATAACCTCGAGTCT
+
994439==@BC>BBBCBCBAABB;;;@:::8838:<:4<>9@?C@BA>9904==<?<>4;8344>094>55454:.44<<;'44043::1346;8<<<7<<056:::@7;@C@@=A@49:?=@=ABA@A@9:6:C?@=B@@@CCBBBB;:;?<991::92977719?;;;9:88384999*4.4344444$48888(444445444;.5555$555495;8<@?999??;>7@?B>CBAB=@;::5:>??;:;@@@@A?@::9@@=@90/=0/)/)/9:<<;55
@ATNG8:03217:04845
GATGGTAGTAGTACACTAGTCATACCAGAAGATCAGGAACTCTAGAAGAATTCAGATTTTTAACACGAGAGTAAACGTAAAAAGAAGGTTTTACAAGACTCACGTTAACAATATTGCAGCAGTACGCACACAATCGAAGCGCAGTAAGGATGGCTAGTGTAACTAGCAAGAATACCACGAAAGCAAGAAAAAGAAGTACGCTATTAACTATTAACGTACCTGTCTCTTCCGAAACGAATGAGTACTGTATCTATGTGTGCGCTACCATCGATAACCTCGAGTCT
+
B<??7;<<>?;;<=<;;;;;A@AACACCC@BBBC;;9;@CCCBBAA=;;5;9@A@99999)8<AA=@?AAB???5<?;;;;;*;A>A@CCC<IEDAB;;;BBCBC?B@BB@BCF?BAABDCCCCBBBBBABB?CCCC?BB??@CBB?C@A;;6;?@ADBCCACBBA>?;?><@@@499??=5;==8>>BBB/AD<B???@@A@@<A<A=<<5:5//0@@?ABAAABB@C?>??8<9827?@ABBB:::??BABA@AA@>>>>8662575997;7==AA@>;8:8
@ATNG8:03221:04857
GATGGTAGATACTCGCTGATACACCCAGAAGATCAGGAACTCTAGAAGAATTCAGATTTTTAACACGAGAGTAAACGTAAAAAGAAGGTTTTACAAGTCTCACGTTAACAATATTGCAGCAGTACGCACACAATCGAAGCGCAGTAAGGATGGCTAGTGTAACTAGCAAGAATACCACGAAAGCAAGAAAAAAGAAGTACGCTATTAACTATTAACGTACCTGTCTCTTCCGAAACGAATGAGTACACACTCTCATATGACACTACCATCGATAACCTCGAGTCT
+
@BAA=A<@;A;;=@=<@=@554:??455=8<:@<98558=<=;<@C<>>=??BB?????=);8?@BBBAA?999+2695559$99497<>>2>DD<>@;?::;@A=A?CB?BCC?BBCBCBCBA@AAA;<;;5;AAA=BBBABA@@>A=>:;69=>A?>:87::7;37,33,37717//.7....056;;;;%7727...559;>9>977;?9?:=>CCD?BA????B>@==;;5;00*0=><@CCC===B@>>?=D>::9AAA9979A@AB@@6?=:8:77998
@ATNG8:03223:04852
GATGGTAGATACTCGCTGATACACCCAGAAGATCAGGAACTCTAGAAGAATTCAGATTTTTAACACGAGAGTTAAACGTAAAAAGAAGGTTTTACAAGACTCACGTTAACAATATTGCAGCAGTACGCACACAATCGAAGCGCAGTAAGGATGGCTAGTGTAACTAGCAAGAATACCACGAAAGCAAGAAAAAAGAAGTACGCTATTAACTATTAACGTACCTGTCTCTTCCGAAACGAATGAGTACGAGAGAGCACACGTGTCTACCATCGATAACCTCGAGTCT
+
;;;?:D@=;96<;;555559566?A8==<:>CCCAA>A=AAAA@@A99949?A?>>>===)83888777733,25,2255;;;(66269>AA166=8555;;;;>>9>:=<8;==68::?BCBBCBBBCEBBB?BAAA?B===<<<=8D@D9855=;455<A;@BB@B?6=:7/0/466/22'2772666666&69279:>96658(/(....(..35;;=:>>=<;;;=:6=>>4>//)000=>@ABAAA=::>BBB@?AA@@;;;:=767<<>:@7;;AAA;;;
@ATNG8:03245:04865
GATGGTAGATATATGCACGCTCTACCAGAAGATCAGGAACTCTAGAAGAATTCAGATTTTTAACACGAGAGTAAACGTAAAAAGAAGGTTTTACAAGACTCACGTTAACAATATTGCAGCAGTACGCACACTCGAAGCGCAGTAAGGATGGCTAGTGTAACTAGCAAGAATACCACGAAAGCAAGAAAAAGAAGTACGCTATTAACTATTAACGTACCTGTCTCTTCCGAAACGATGAGTACTATAGACTATCTGAGACTACCATCGATAACCTCGAGTCT
+
//44.4:999;<<<A;;==A@B@::49B@9@B;<;>9>478<A??@=?@3939>=:9989'73<9;@BBBBBBG>BB@@@??,??;>9@@@8@@A9699@AAA994:?AA>AAA?BDCCDCCCCCCCCDCCCCBB@B@@@BBAA6;6;BB?ACBBAAAC@CCBDAC@CC????@C?@>D>???;8899:(:><???C?>?DB<@<????>?<?BDEC?BBBBBCC?@=;;;57000::?:??BBBBABBBBBBCCCCBBBAA=;;?>@?;7<=?AABB755
@ATNG8:03249:04878
GATGGTAGAGTATCATGTGTATCTCCAGAAGATCAGGAACTCTAGAAGAATTCAGATTTTTAACTCGAGAGTAAACGTAAAAAGAAGGTTTTACAAGACTCACGTTAACAATATTGCAGCAGTACGCACACAATCGAAGCGCAGTAAGGATGGCTAGTGTAACTAGCAAGAATACCACGAAAGCAAGAAAAAGAAGTACGCTATTAACTATTAACGTACCTGTCTCTTCCGAAACGAATGAGTACTACTCTCAGAGACACACTACCATCGATAACCTCGAGTCT
+
9;<<:C>CCDFCCBABBBCCCCBCE@CBB?B?AA@@=@>ABCCCBB@BC@CAEDC@@@@@0@>BBCGJCCDCBB=BBBBBBB0BA=A<@?@7@CB?BDBBBBBDD>B?A?<>?@>BBBBCCBBBCCDDCCCD@CBBB>ABAAAA??<@?A@@>@CCCCCBB>BBBBCB?BB?A@@;>>@A@:@@@>AABBB3B@<@>>>@@@??=?9???A<?;<=BCC@C@A@ABB?B?BCC>AAAACCBCBBCB@A@>>>??@AAA@AABA>;5;===A;;7;<??>>>>>@
@ATNG8:03250:04871
GATGGTAGCTCGCTGATGATATCTCCAGAAGATCAGGAACTCTAGAAGAATTCAGATTTTTAACACGAGAGTAAACGTAAAAAGAAGGTTTTACAAGACTCACGTTAACAATATTGCAGCAGTACGCACACAATCGAAGCGCAGTAAGGATGGCTAGTGTAACTAGCAAGAATACCACGAAAGCAAGAAAAAGAAGTACGCTATTAACTATAACGTACCTGTCTCTTCCGAAACGAATGAGTACACACTCTCATATGACACTACCATCGATAACCTCGAGTCT
+
A?;905==ACCCB<;9BCCAACBBBACBB?BBAAAA?A?BBCCCCE?CB>@<@@@AACCB+B=AACCBBB997=699::999(:A=@499:&5=<<9965<:;494::<?:?::39@?=AGDCDCDDBBB@@<@???=AAAABBBB?C?A@?=?ACCBAAE?BBAAAE@AA>AA?<?@B>@7<8:668888(8>:;;;=<98899>/78:7=198CBA?BA885==:;;??>7>/0,0@@@CBBBABCAA>>;::>ABCCBBBB@A877?>>8A?B>>>@@>9
@ATNG8:03208:04926
GATGGTAGTGTCAGTGCGCGTCGTCCAGAAGATCAGGAACTCTAGAAGAATTCAGATTTTTAACACGAGAGTAAACGTAAAAAGAAGGTTTTACAAGACTCACGTTAACAATATTGCAGCAGTACGCACACAATCGAAGCGCAGTAAGGATGGCTAGTGTAACTAGCAAGAATACCACGAAAGCAAGAAAAAGAAGTACGCTATTAACTATTAACGTACCTGTCTCTTCCGAAACGAATGAGTACGAGAGAGCACACGTGTCTACCATCGATAACCTCGAGTCT
+
BBBB?CBBBBBCCBCCCCCCCDCCB?CCC@CBAABC@B?A@A@BBB@BB@G?BB???FFF2@>ABB???BB???8=@@@@@@,AA>B=AAB9CFE>BBBBBCCBB?C?@@=@CC<??BBCCCCCC@@@CDDD@CACC?ABAAABCB>C?C::::BBBCBBB?BBBBBB?BA>ABB=@@???8?;;;=>>>>/==7=887?@@??<@:>>@A<A<>=@@@AB@@@CBA?B@CBA=A9929>>?ABBAABBA@@BBB>>???A@D@=9=///<::6979>>??@@@
@ATNG8:03213:04911
GATGGTAGTATATCGCGTCGCTATCCAGAAGATCAGGAACTCTAGAAGAATTCAGATTTTTAACACGAGAGTAAACGTAAAAAGAAGGTTTTACAAGACTCACGTTAACAATATTGCAGCAGTACGCACACAATCGAAGCGCAGTAAGGATGGCTAGTGTAACTAGCAAGAATACCACGAAAGCAAGAAAAAAGAAGTACGCTATTAACTATTAACGTACCTGTCTCTTCCGAAACGAATGAGTACTATAGACTATCTGAGACTACCATCGATAACCTCGAGTCT
+
BDCC@CBBABBBDBBBCCCCBBBBC@DDD>BBCCBB?A@BBECCCC@CB?B@BCA@@@@@2@?ABBBBBB@??C=BD;;;;;*;B>C5;;;6;BB@;;:@A@@=B?B@BB@BBC@CBAACCCCBABCCCCCB?BBBB>AABBBCDC@C?CBB@CCBBCCCB?BBBBBB?BC?AAA?BBAAA8:994888888%8<7:<==>>@AB<@<@@@@7:7:ABAA?BB@@@CB?B?BCC>CCD?ABBBCCCCCB@@>?>?@BBBBBBBBBB@B>>>A?>9>=?===9///
@ATNG8:03217:04923
GATGGTAGCTCGCTGATGATATCTCCAGAAGATCAGGAACTCTAGAAGAATTCAGATTTTTAACACGAGAGTAAACGTAAAAAGAAGGTTTTACAAGACTCACGTTAACAATATTGCAGCAGTACGCACACAATCGAAGCGCAGTAAGGATGGCTAGTGTAACTAGCAAGAATACCACGAAAGCAAGAAAAAGAAGTACGCTATTAACTATTAACGTACCTGTCTCTTCCGAAACGAATGAGTACGAGAGAGCACACGTGTCTACCATCGATAACCTCGAGTCT
+
@BBC@CDCCDCCEABBCCCCCCEBB?BCC@CCCCBA>A>A@BBBBC?CC?A?ABBBBBBB3B@CAAABBCBBBE;@?;;;;;*;C>B5:::&9@>9;A@CBBBCC@B@BA>ABD?AABBBBBBDDDBBBBBB@DBBB=AAAABBBD>C@CBB?BBBBAAAC@BA@BBB?BB?AAA999A>=1=;;5:>@@@/@E>@887AA?>><><@ABB=A<A@AAA?BAAABBB?B@CBB>BBB?BBBBBBBBCCB@@@BBBB>?>AAAA?;7=///>66065;@@@A>==
@ATNG8:03220:04888
GATGGTAGTATCTGTCTACGAGAGCCAGAAGATCAGAACTCTAGAAGAATTCAGATTTTTAACACGAGAGTAAACGTAAAAAGAAGGTTTTACAAGACTCACGTTAACAATATTGCAGCAGTACGCACACAATCGAAGCGCAGTAAGGATGGCTAGTGTAACAGCAAGAATACCACGAAAGCAAGATAAAGAAGTACGCTATTAACTATTAACGTACCTGTCTCTTCCGAAACGAATGAGTACGTGTGACGTACGTGAGCTACATCGATAACCTCGAGTCT
+
99MM@BBDC@;66<<@ABAEBBBBA>AAA=@AA@@@@899><<?B?@A>A?BC???BAA3B?AB@B?>?B==<4:8;;;;;*;A>A5;;:&9@;;;A>A>AA9;;:@DD?BBC@BABBDBBBCCCCBBBBA=AA@@=@BECBCAB>C@=AA:<<;:3333499<==8?>8444488;;A9;7703999=;89479::99>AA?A>ABBB?C?BBBCC?BB@B000?F=A=>6<BB?BB@@???:;;;=A???@<;;>>==>>===A889@;?:?==>@>==
@ATNG8:03223:04882
GATGGTAGGACGAGCGTCTGAGAGGTACCATTCGTTTCGGAAGAGACAGGTACGTTAATAGTTAATAGCGTACTTCTTTTTCTTGCTTTTCGTGGTATTCTTGCTAGTTACACTAGCCATCCTTACTGCGCTTCGATTGTGTGCGTACTGCTGCAATATTGTTAACGTGAGTCTTGTAAAACCTTCTTTTTACGTTTACTCTCGTGTTAAAAATCTGAATTCTTCTAGAGTTCCTGATCTTCTGGTGTCGTCTATCATGTACTACCATCGATAACCTCGAGTCT
+
<5559:;:=A;>;<==<==?<@?@;>B@<99.5995,5;6<8;;<<;;?:=B;;??C?AB@@=@?AAABCBBBA?BDFFF2CB?A:999+9AAA?CBB?BB@CCBBBB=BBBBB@AA=A?A;A<?>>;:;>>=@ABB;>>>BAA?????@@;::?<:;;=@@<@=???@AABAA:>>>DD5A<A:>>AAA/AA?AA9<<>>>AA>@@;@@@@/@=>?A<A<@>;>>@A;<;:>:>>>>>>:>?A;888AA>=<<AAA@>>>>>>A;>;;;?;<9;;>9999555
@ATNG8:03225:04905
GATGGTAGCGCACACATAGATACAGTACTCATCGTTTCGGAAGAGACAGGTACGTTAATAGTTAATAGCGTACTTCTTTTTCTTGCTTTCGTGGTATTCTTGCTAGTTACGCTAGCCATCCTTACTGCGCTTCGATTGTGTGCGTACTGCTGCAATATTGTTAACGTGAGTCTTGTAAAACCTTCTTTTTACGTTTACTCTCGTGTTAAAAATCTGAATTCTTCTAGAGTTCCTGATCTTCTGGTATGTGTGCGCAGTGCCTACCATCGATAACCTCGAGTCT
+
C;55.4:::@69;ACA@;:;A@@@@@;9/800099<5=>@D<BCBBBBB=@A@@@?B@CCCD?B@CCBCBBBBB>;;;;;):>:<;=>6:49@?BEEACC?BAEDDD?BBDCBCDD@CBA>A@DDDGBB@@>@BBB@CCCBBBBCCCCCCCCAB?BBB?CD@D>@AB@@@BCC@CCDDD;B>A=AA@@@0@BCCF:;;;<BCDDCC>BBBB0A@@AC@C?BC@BCDCBAA@D@CCCCCC@BBC?CC:::CCBBCBBBBBB?BBD@B???BA@=@?AA@AA@B@
@ATNG8:03229:04926
GATGGTAGTCTCAGATAGTCTATAGTACTCATTCGTTTCGGAAGAGACAGGTACGTTAATAGTTAATAGCGTACTTCTTTTTCTTGCTTTCGTGGTATTCTTGCTAGTTACACTAGCCATCCTTACTGCGCTTCGATTGTGTGCGTACTGCTGCAATATTGTTAACGTGAGTCTTGTAAAACCTTCTTTTTACGTTTACTCTCGTGTTAAAAATCTGAATTCTTCTAGAGTTCCTGATCTTCTGGTCTACTACACTGTACTCTACCATCGATAACCTCGAGTCT
+
CA@@?C<?@DDCCCDABBCCCCCBBBDDCB@@>ACCC>CC@CACBBBCDD?@@CCC?C?BBBA=A@BBCCCCCBB=98887)7?<BCBC<BCCC@CCC@CB>@@@CAB@BBCCCCBC?CCC?C?CDDDBAAA?CCBB@CCBCCCCABBBB@@ACB@BBB?CD@B?BBDAABCGCABCCCC<B>C>:::::*;BBBG<;;CCCGCCBA5;;;;*;AAAD@EACC?BBBCB@@>@@???CCC<??A>BBBBBBECCBABCCCCCCCC@B9::@:9489>?BBB?@@
@ATNG8:03234:04890
GATGGTAGTGTGTCTCTGAGAGTAGTACTCATTCGTTTCGGAAGAGACAGGTACGTTAATAGTTAATAGCGTACTTCTTTTTCTTGCTTTCGTGGTATTCTTGCTAGTTACACTAGCCATCCTTACTGCGCTTCGATTGTGTGCGTACTGCTGCAATATTGTTAACGTGAGTCTTGTAAAACCTTCTTTTTACGTTTACTCTCGTGTTAAAAATCTGAATTCTTCTAGAGTTCCTGATCTTCTGGCTCTCGTAGACAGATACTACCATCGATAACCTCGAGTCT
+
A<EG?CCBBBBBBCCCGCCCBBBCCCBBCB@?=?BCD<BB@B?BCCCDDD@AAA;;6;=AADB?CABBBCD;;;C?AAAA@,:;65>>C<BABD?BBC@CC@CCCBCC@CBBBBBDCABBB?B?CCCCCCAB?ABCC@CBBBCBBBCBBBBCCCC@A@@?CD@D?BBBBCBCBB?BBBBB:A;A;;;;;;*;BBCC>AABBBBCAAA5;;;;*;AAACAC@CC@BBB@@@C?B?CCBBCC>A@B?BBBCFBBBCCCCDCCBBBBBAD::9A>>9>9?@?ABAAA
@ATNG8:03239:04911
GATGGTAGAGAGAGCTCTCTCATCGTACTCATTCGTTTCGGAAGAGACAGGTACGTTAATAGTTAATAGCGTACTTCTTTTTTCTTGCTTTTCGTGGTATTCTTTGCTAGTTTACACTAGCCATCCTTACTGCGCTTCGATTGTGTGCGTACTGCTGCAATATTGTTAACGTGAGTCTTGTAAAACCTTCTTTTTACGTTTACTCTCGTGTTAAAAATCTGAATTCTTCTAGAGTTCCTGATCTTCTGGGCTGCGCTGATATGCGCTACCATCGATAACCTCGAGTCT
+
BBCC@BBCEIDDBBB;96>CCDC?CB;;<<<>@CCBB<BC@C@BAAACCC@AA@00-/1698946178;;==::?4779899#33,33222&2;;;6<8;6;<<5<:97373(2999:8;;:>:;0818<>>;;;>=AAAE:==>???@>>>@@?>>>E<;;;:;;5;;???@???@@:>;;;;/:4:488898(8>:::/::;::9C:;:898:8*7///=7=6AA<===77779@9=???@D988==6;///<<<<@CA===?BD@@<@===AAA=C<A>?@A===
@ATNG8:03251:04907
GATGTATATCGCGTCGCTATCCAGAAGATCAGGAACTCTAGAAGAATTCATATTTTTAACACGAGAGTAAACGTAAAAAGAAGGTTTTACAAGACTCACGTTAACAATATTGCAGCAGTACGCACACAATCTAAGCGCAGTAAGGATGGCTAGTGTAACTAGCAAGAATACCACGAAAGCAAGAAAAAGAAGTACGCTATTAACTATTAACGTACCTGTCTCTTCCGAAACGAATGAGTACGTGTGACGTACGTGAGCTACCATCGATAACCTCGAGTCT
+
BBBAABCAAACECBBCBCCCB?A@??@BBBCF@B@BCDBBBD?@@@B?;;9=<<<<,<9>?@BCCCCBBB=AA@BAAA,;;5:;ABC9CCC@CBBBCCBBB?C?BA=AA@=AACCCCCBBBBBHECA@<@B::5:?==B@::4;>AAA?BCBBBBBB@BBBBBB>AB????<??A>>7?==9=?@@@/@A=>;::?>=<<1818>??;@<=<???;::9AAAA;?9?@@8@@@;??AAABBC;;;=???AABABAA988?=69///;66165==><====
@ATNG8:03206:04967
GATGGTAGCGCACACATAGATACAGTACTCATTCGTTTCGGAAGAGACAGGTACGTTAATAGTTAATAGCGTACTTCTTTTTCTTGCTTTCGTGGTATTCTTGCTAGTTACACTAGCCATCCTTACTGCGCTTCGATTGTGTGCGTACTGCTGCAATATTGTTAACGTGAGTCTTGTAAAACCTTCTTTTACGTTTACTCTCGTGTTAAAAATCTGAATTCTTCTAGAGTTCCTGATCTTCTGGAGATACACATGATACTCTACCATCGATAACCTCGAGTCT
+
;5<=8=BBBCCBBCCCCDCCDCCABBABA@@@=?@AD;@A>A=A;66=5506<=<=:C6:5<<7<<A;59566<>:>>>>>+;;8=C>>6;>@>;?@@9?>699@BBB@CCCCBBBB<?@A6;6;DCBCBCDACCCCACFCCCB@@@@@;;;@@B=A@A?@@;@@A@ABBBBAD=>0000)0*0*0000)0>@CD=A<;;=>66668=<==+<<<6615=@B?BAAAA::8:=AD9::D=@@B?BBAAABBBBCBBBC;;:?BB?BA???994::?AAABDAA
@ATNG8:03208:04950
GATGGTAGCTATACGTATATCTATGTACTCATTCGTTTCGGAAGAGACAGGTACGTTAATAGTTAATAGCGTACTTCTTTTTCTTAGCTTTCGTGGTATTCTTGCTAGTTACACTAGCCATCCTTACTGCGCTTCGATTGTGTGCGTACTGCTGCAATATTGTTAACGTGAGTCTTGTAAAACCTCTTTTTACGTTTACTCTCGTGTTAAAAATCTGAATTCTTCTAGAGTTCCTGATCTTCTGGTCTACTACACTGTACTCACCATCGATAACCTCGAGTCT
+
A;CC@BBBCBBBCCCCBCCDEGDBCB@?A>>@9@;;;,9@:>:?@@@A>?<@B@@@@C?CBAA>A@CDBBB994A66;776):>)/////(/977188839A59:>BBB?BB@@@@CC=>>=<@<???@<==>;>@AA;>>B@??>>>AAAAA::::====BB=C<??9///<//,/9999-9,//9<<<,;;977.889//.67-/)/<<<,<:==?;?:;:4:>>?>>>=C:>>?===7;;?;?>>===AAA@>>AAAA===49///;;;5@<@;=>@@@@
@ATNG8:03209:04932
GATGGTAGTGATACAGATCAGACACCAGAAGATCAGGAACTCTAGAAGAATTCAGATTTTTAACACGAGAGTAAACGTAAAAAGAAGGTTTTACAAGACTCACGTTAACAATATTGCAGCAGTACGCACACAATCGAAGCGCAGTAAGGATGGCTAGTGTAACTAGCAAGAACACCACGAAAAGCAAGAAAAAGAAGTACGCTATTAACTATTAACGTACCTGTCTCTTCCGAAACGAATGAGTACGATGAGAGAGCTCTCTCTACCATCGATAACCTCGAGTCT
+
;44459<<B@A@=>>CB9;;AACCC@BCC@BBCC@@=?697=773=6AA><677798778$349;<CCBBB??;377;5995$5:.5.555&555.5:;;<<<<B?A?BB>@?A;?@:9;BCBBBAB@@:;;?CC@@>?AAABB<<6:27//)/66899;<9<<;=:;566*///4:/3333&388322222$25.555699555596999939358@CC?AAACBBC@B?BBD=C9:5:@@?D???A???BB@B>>>775@@@><9;////>>5:17;??AAAB
@ATNG8:03209:04947
GATAGTGAGACGCAGTACTCATTCGTTTCGGAAGGGTGGCGAGAGTGAGACGCAGTACTCATTCGTTTCGGAAGATACAGGTACGTTAATAGTTAATAGCGTACTTCTTTTTCTTGCTTTCGTGGTATTCTTGCTAGTTACACTAGCCATCCTTACTGCGCTTCGATTGTGTGCGTACTGCTGCAATATTGTTAACGTGAGTCTTGTAAAACCTTCTTTTTACGTTTACTCTCGTGTTAAAAATCTGAATTCTTCTAGAGTTCCTGATCTTCTGGTGAGATATGCATGATGCTTCCATCGATAACCTCGAGTCT
+
CBCCFCCBBBBCCCCDBBAA;;5;;;;6;B=B6;;0;928=@;=BBBBCB=>>CBBBACB>>6:>BB<?A=A7;;;;A@@>@@???<@9=>==;@:==??>>>>@:99888(8;8<===5=;;;:??A:>>:;:;?@B9==?===>?=CCC?B?@A???:98=A===;===>???ABBA===;:;5;=>;==:A@??:>A>=>D=>;;::/<9<;88888(8>::;2:>=>B687?>39:::*:=>:;6;=>>:>=>>>>>;><<=<?@@6;:A8==888==;;;@@@@>>=EAGFFH;;;;;5;5;?@BBCBC
@ATNG8:03214:04971
GATGGTAGTGTCAGTGCGCGTCGTCCAGAAGATCAGGAACTCTAGAAGAATTCAGATTTTTAACACGAGAGTAAACGTAAAAAGAAGGTTTTACAAGACTCACGTTAACAATATTGCAGCAGTACGCACACAATCGAAGCGCAGTAAGGATGGCTAGTGTAACTAGCAAGAATACCACGAAAGCAAGAAAAAAGAAGTACGCTATTAACTATTAACGTACCTGTCTCTTCCGAAACGAATGAGTACATAGATATACGTATAGCTACCATCGATAACCTCGAGTCT
+
CBBB@ECBCC?=B666?>===;::=89:5=;?>ABB;@=@@A@@AB>AAGF@BBBAAAAA2B?BBB>>?@@999,99;AA@@,@A=A?CII<IECABAACBBBBA=@=@@;@?B?BBCCCBBABDECCCC;;:;BAA?BBBBBBBB?B?B@@>@CBBBACC?BBAAAA>BB599E9::EED=A==7::::::':@;@878AAAAA<A;@ADD:=:=>AAA>@C@@ABB>A>ACC=BBB?BBACCCCCCB@?>AAAAAA<<<AA>>949///;996969AA@@788
@ATNG8:03214:04979
GATGGTAGAGTATCATGTGTATCTCCAGAAGATCAGGAACTCTAGAAGAATTCAGATTTTTTAACACGAGAGTAAACGTAAAAAGAAGGTTTTTACAAGACTCACGTTAACAATATTGCAGCAGTACGCACACAATCGAAGCGCAGTAAGGATGGCTAGTGTAACTAGCAAGAATACCACGAAAGCAAGAAAAAAGAAGTACGCTATTAACTATTAACGTACCTGTCTCTTCCGAAACGAATGAGTACGTGTGACGTACGTGAGCTACCCATCGATAACCTCGAGTCT
+
?9:4.4::AABABCCEDAA@@@CCC@CCC@D:;;A@>B>ABBBBCB?;;9;?AB>:99999#97@>>AA@A000>8=<=::::+=>5:.9444$4??=@@BACCB??>@?CD>AAC@CB9:;@BABCCECCCBC@CCBB?AACBCC??<@?AAA=BBAACABA?BCDBBB?BB>?>>;>?999,7;;5<BCCCC)@==8///:<;//-/488;>9=9>>B;;8;BBABAB>A=@@B<B;;8:ACCBBBCAAABCCBCCC???BBBGBBB>B999A@@3959AABBB;;
@ATNG8:03220:04944
GATGGTAGGAGACACGTCGCACACGTACTCATTCGTTTCGGAAGAGACAGGTACGTTAATAGTTAATAGCGTACTTCTTTTTCTTGCTTTCGTGGTATTCTTGCTAGTTACACTAGCCATCCTTACTGCGCTTCGATTGTGTGCGTACTGCTGCAATATTGTTAACGTGAGTCTTGTAAAACCTTCTTTTTACGTTTACTCTCGTGTTAAAAATCTGAATTCTTCTAGAGTTCCTGATCTTCTGGATACACTCATGTGCACCTACCATGATAACCTCGAGTCT
+
CCCC?CCC@BBCCCCCBCCDDCABBCICCCAA?ABDC>CD@D@BBAACDD@CCA>=496:@AA?D@BBCBBBBBB?CCCCC3BB?BB?D9ABBB<@AB?BC;>=ABAA>B@A=>=@@<@AA=A;A>>>;;;>9>AAA59;A>>>=;>@@>A>>>><=>><@@;><>>@@A@@@@8=====/=:>;?@@AA/@B99918/////<::=<>AAA/@@@@C<@<??=???????<@;@::;;B<@@A<AAAAA??@:::====?<;;=7667:7709032222222
@ATNG8:03220:04945
GATGGTAGAGTATCATGTGTATCTCCAGAAGATCAGGAACTCTAGAAGAATTCAGATTTTTAACACGAGAGTAAACGTAAAAAGAAGGTTTTACAAGACTCACGTTAACAATATTGCAGCAGTACGCACACATTCGAAGCGCAGTAAGGATGGCTAGTGTAACTAGCAAGAATACCACGAAAGCAAGAAAAAGAAGTACGCTATTAACTATTAACGTACCTGTCTCTTCCGAAACGAATGAGTACGTGTGACGTACGTGAGCTACCATCGATAACCTCGAGTCT
+
94447<566=@>>??666===:;:93899.4:;;59698@AABB:9377)/)/77:<<<<+94;;<<>>??BCD?C>>><<<*00*0+/;;+8996:<;>?880@:=:00)///06688===B@@CCBBB?CC?B??;:?;;@;::6;:@;;7;::<555<8<<=;;:7;<7;==599887.788333333$392722225822,22689959589<5526>>>>@>7:5444(4::5;444:787337;@==:=9/////66/-(////88959393333325
@ATNG8:03225:04956
GATGGTAGCAGACGTGACAGAGCGCCAGAAGATCAGGAACTCTAGAAGAATTCAGATTTTTAACACGAGAGTAAACGTAAAAGAAGGTTTTACAAGACTCACGTAACAATATTGCAGCAGTACGCACACAATCGAAGCGCAGTAAGGATGGCTAGTGTAACTAGCAAGAATACCACGAAAGCAAGAAAAAAGAAGTACGCTATTAACTATTAACGTACCTGTCTCTTCCGAAACGAATGAGTACCTCTCAGACGCTCGTCCTACCATCGATAACCTCGAGTCT
+
A<:926=C=BBB966>>>BBBDDCE>AAA<<@@@;;89?AABCAAA>AA=?:=@>:8899'7<??@997<3333(225555&5;6<.555&5<;856544444947882833-3333596>>CCCCCCCE?A@BC@CCCBBBBC?C@CBB?BBBC::8?:????AB>BB>=<=8=8222,---(--2222$22-5555;999:4848888,2,2254:59:>>>:;6;5888.///(/::====7333257666665559488748/--3--(-2688;=;96
@ATNG8:03238:04947
GATGGTAGTGTCAGTGCGCGTCGTCCAGAAGATCAGGAACTCTAGAAGAATTCAGATTTTTAACACGAGAGTAAACGTAAAAAGTAGGTTTTACAAGACTCACGTTAACAATATTGCAGCAGTACGCACACAATCGAAGCGCAGTAAGGATGGCTAGTGTAACTAGCAAGAATACCACGAAAGCAAGAAAAAGAAGTACGCTATTAACTATTAACGTACCTGTCTCTTCCGAAACGAATGAGTACTACTCTCAGAGACACACTACCATCGATAACCTCGAGTCT
+
BBDD@CHDBBCCCCBBBEBABBBBB@BCCBCC???@;?:@AC99;B@CC@C@A@@?????1??CCCBCCCB???8?@@AAAA0BCBB@CCC;CDD?BBBCBBC??<@ADD@BBB;@BBBDCB@CCCDDBAAB?BDBB>AABBCBBB>C@BBB?BBBBBAAC>ABBAAA?BB?778;>=?@?7::=8<<==>/:=7=///==AAA<@;@@DD:>;=AA::89AAABCC?C?BBB>BBB?BCDCCACCCCAABBBA>>>;;>=@@@D=B;><<<<4:6:AAAA::;
@ATNG8:03241:04962
GATGGTAGAGTATCATGTGTATCTCCAGAAGATCAGGAACTCTAGAAGAATTCAGATTTTTAACACGAGAGTAAACGTAAAAAGAAGGTTTTACAAGACTCACGTTAACAATATTGCAGCAGTACGCACACAATCGAAGCGCAGTAAGGATGGCTAGTGTAACTAGCAAGAATACCACGAAAAGCAAGAAAAAGAAGTACGCTATTAACTATTAACGTACCTGTCTCTTCCGAAACGAATGAGTACACACTCTCATATGACACTACCATCGATAACCTCGAGTCT
+
;;;;5:>===?>CGGEBBBCBB;:;=A@@>@@A@;:6;?BA@@ECC@CE>A=@CCBDCCD5C?CCCCAABBDDF?D;99CCC1CD?C=@@@7@AB?CCCCA@@00+0:;;7;@A389>?BBCDBBBHCCBBB?:;;C?C@@?AABC?C@D;;;;BBCCDCB?BCCCCB?AA<??=3::99:9+998189777$3836667;<;>>7;8:>>=1838;A@E@BAB@@@B>A>ABB<AAD@CAAACBBCBCBBBBBAACC;;;;CCAB?9:00=00*0)0::;A???
@ATNG8:03206:05014
GATGTATAGAGACTGTAGCGCACCAGAAGATCAGGAACTCTAGAAGAATTCAGATTTTTAACACGAGAGTAAACGTAAAAAGAAGGTTTTACAAACTCACGTTAACAATATTGCAGCAGTACGCACACAATCGAAGCGCAGTAAGGATGGCTAGTGTAACTAGCAAGAATACCACGAAAAGCAAGAAAAAGAGTACGCTATTAACTATTAACGTACCTGTCTCTTCCGAAACGAATGAGTATGATGAGAGAGCTCTCTCTACCATCGATAACCTCGAGTCT
+
ABBA?;BBCCBBCBBBCCCECCC?ABB@BBBA::8;>AABGECB?BB?B?CCCAAAAA3C@BBBBBCAA???8??@BCCC5CC@B6;;;.;;;;7;CCCC@@=A<@A?CAA>BBBBCBCBBBBAAABBB?AAAA=@??BBA??<??A@A>BBCCDG??=????BD>AA=@?@;>@::97&37659?999)///9==@BAA>=?<?B@A<@=::;;?;?A@@@@@9=:=<:1900+0<<>@BBBABBBCCDCCCA?????@@@;;000>>>9><BDBBAAB?
@ATNG8:03213:05007
GATGGTAGATATATGCACGCTCTCCAGAAGATCAGGAACTCTAGAAGAATTCAGATTTTTTAACACGAGAGTAAACGTAAAAAAGAAGGTTTTTACAAGACTCACGTTAACAATATTGCAGCAGTACGCACACAATCGAAGCGCAGTAAGGATGGCTAGTGTAACTAGCAAGAATACCACGAAAAGCAAGAAAAAAGAAGTACGCTATTAACTATTAACGTACCTGTCTCTTCCGAAAACGAAATGAGTACTACTCTCAGAGACACACTACCATCGATAACCTCGAGTCCT
+
///;27/49555956;69BA@@@B?A@B?=B@@@@,0-0@@@ABB?<A1749=<978887#33<9;B=BBBBCC=97:BBABB)AA;=29:::$9=9;;@@@CCCCC@C@BB?BBB?BBBBCCCDCCBCCBBBB?BCA@>AAA@@?@?<@?CCC@CBBCCCBA?ABBA@@>??9??<8<<88982899:?ABABA)8:59///<9==>8=177=<3:5:;???<?800000*/(/:::+;///*38<<=>B<::;=CBB@;>>AA=::///)/655;::5:699533..(.
@ATNG8:03214:04993
GATGGTAGTGTCAGTGCGCGTCGTCCAGAAGATCAGGAACTCTAGAAGAATTCAGATTTTTTAACACGAGAGTAAACGTAAAAAGAAGGTTTTACAAGACTCACGTTAACAATATTGCAGCAGTACGCACACAATCGAAGCGCAGTAAGGATGGCTATTGTAACTAGCAAGAATACCACGAAAGCAAGAAAAAAGAAGTACGCTATTAACTATTAACGTACCTGTCTCTTCCGAAACGAATGAGTACACATCGTCGTGTCGTGCTACCATCGATAACCTCGAGTCT
+
BBAA=BABBCCCCBCCHEEA@ABCC@CCC@BC@@@B?A<@@@@@AB>AA?C?@@=99::::%:9ABBCCCDBAAA<AABBBBB2BB>B4:::.;AA=BCBBHDDDC@C@CC?CBB?BBAABCCCCBBBBBCCC?CDBB?AA@@????7>:?@@?BCBC?AAA?BCCBBB@BC?9899=>=>=7=<<7887878%/<6=///==AAD:>:>>BB7;7:CBAA>ABAAACC?C=AAD>C@A>ABBBACABBCA>>>BABB888>BBBBB?B888ACA4949??=>>@@
@ATNG8:03216:04984
GATGGTAGTCTCAGATAGTCTATAGTACTCATTCGTTTCGGAAGAGACAGGTACGTTAGTAGTTAATAGCGTACTTCTTTTTCTTGCTTTCGTGGTATTCTTGCTAGTTACACTAGCCATCCTTACTGCGCTTCGATTGTGTGCGTACTGCTGCAATATTGTTAACGTGAGTCTTGTAAAACCTTCTTTTACGTTTACTCTCGTGTTAAAATCTGAATTCTTCTAGAGTTCCTGATCTTCTGGATAGCGACGCGATATACTACCATCGATTACCTCGAGTCT
+
BABC9A=BBBBBCCBBBBB:99AB@BB?;;;?7;CCC?CC@C@CDCBBBC@CCCCDAF@@@BB>A?DABDBBBBM@BBFDF5@@?@BCC>BBAB=@@A>AC99;AC;:89ABCFDDC?CCC@B@@AAJFCCCACD<;:;BCBCEBBBCCBA@@BB<@@B>BB@C?B;;:@ABAC>A<;;;.;=@>;;;;.;@AAB<BCC@@@B@@A5;<;.;AA@A@C?BB?BBBBB;;8;?BBABBG?BA@>AC;;;BAA;;<<;CCCCCCC?CBCC@@=@?=???ABBBA
@ATNG8:03217:05022
GATGGTAGAGTACAGTGTAGTAGACCAGAAGATCAGGAACTCTAGAAGAATTCAGATTTTTAACACGAGAGTAAACGTAAAAAGAAGGTTTTACAAGACTCACGTTAACAATATTGCAGCAGTACGCACACAATCGAAGCGCAGTAAGGATGGCTAGTGTAACTAGCAAGAATACCACGAAAGCAAGAAAAAGAAGTACGCTATTAACTATTAACGTACCTGTCTCTCCGAAACGAATGAGTACGTGTGACGTACGTGAGCTACCATCGATAACCTCGAGTCT
+
?AAB?BCBBCCCCCCCCBDCCCCAA>BDEACCA@AA?A?AAC??@B?AA?A>A@@@@AAA2B@CCCCCCAAAAC;BBBCBCC3BB?BACCC:CDF@CBBCCCB??>@@CC?AAC?CCBBBBBBCCDDBBBBB?BCCC?BBBBBBBB@B?B@@>@BBBCCCB?BBBBBB?BB@BBB@BA999+79949AAAA/AD=B===??@BB:=:=AAA<@<@ABBB????BBBBC?BA@:A??;?CCBCCCBAAB>BDBBBBBBBBCCBBB?B:::BBB:=:=BBAA;;;
@ATNG8:03218:05002
GATGGTAGTGTCATATGAGAGTGTGTACTCATTCGTTTCGGAATAGACAGGTACGTTAATAGTTAATAGCGTACTTCTTTTTCTTGCTTTCGTGGTATTCTTGCTAGTTACACTAGCCATCCTTACTGCGCTTCGATTGTGTGCGTACTGCTGCAATATTGTTAACGTGAGTCTTGTAAAACCTTCTTTTTACGTTTACTCTCGTGTTAAAAATCTGAATTCTTCTAGAGTTCCTGATCTTCTGGTCTACTACACTGTACTCTACCATCGATAACCTCGAGTCT
+
;9BC:=C@=666?;;;;666=@B@BAB@?@:;7;@CD=CC>@;?@@=>BB7;?<<@4949<<;9B:@955:>=>A;>@AAA0AC?AAAC=A@BB?BCCACH?BBECCCACCCCCCCC@CDD@C@BCCCBBBB?A@@A?BBBBCCCBCCDCCCBEE@HCC@BC?A7;;ABAAB@@=?;;;;.;5;4;;;;;*;@@@@;@@DFCCC;9;9A?A=,>B>?@>@4;;=@BCCDCC@C@DCCGAA>@BC?DDCCCCDEAA@ECAABDBBB8;;@A@@@=@=@@BBCAAA
@ATNG8:03221:05016
GATGGTAGGTGCAGCATGAGTGTATCCAGAAGATCAGGAACTCTAGAAGAATTCAGATTTTTAACACGAGAGTAAACGTAAAAGAAGGTTTTACAAGACTCACGTTAACAATATTGCAGCAGTACGCACACAATCGAAGCGCAGTAAGGATGGCTAGTGTAACTAGCAAGAATACCACGAAAGCAAGAAAAAAGAAGTACGCTATTAACTATTTAACGTACCTGTCTCTTCCGAAACGAATGAGTACGATGAGATCTCATGTGCTACCATAGATAACCTCGAGTCT
+
:::;:=@?:>>5655999565>>>CC?BBB>@@?@>=4?<@???BAA>AA<@;?@?;;;;;$97@<=A@?CB;;;,;=5555&5A:?<@@@2<<B@BDBBBBAA@=??DC=@?E?B?>>B;;;AAAD;999969@CC:B998A@==9A=?:946@;<>==@<>>8488399388828///919//(/66666$6;555578999:59497655'56:;BDD?BA:9:==8<5994,48838;;7858733;999:773=8;;;:>99)////88838188888=:9
@ATNG8:03225:05007
GATGGTAGAGTATCATGTGTATCTCCAGAAGATCAGGAACTCTAGAAGAATTCAGATTTTTAACACGAGAGTAACGTAAAAAGAAGGTTTTACAAGACTCACGTTAACAATATTGCAGCAGTACGCACACAATCGAAGCGCAGTAAGGATGGCTAGTGTAACTAGCAAGAATACCACGAAAGCAAGAAAAAGAAGTACGCTATTAACTATTAACGTACCTGTCTCTTCCGAAACGAATGAGTACATAGATATACGTATAGCTACCATCGATAACCTCGAGTCT
+
A@>?>@>CCBBBDKICBA@@A@@;;6;@@<@ACB@@>@@BBBBBAB>;;6;?CBA;;;;;';.9<<B<:@@00+0@/0///$/729.444&444.5CB@@AA995:?AB?BBB?BBBCCCCCBCCCCDCBB@BCBC@BBBAC@@@9<8<00-0BAAFABB?BCCB>><<>8?@A>BBBAA=@9:3:::::(9@=?;;=>>?>>;>=BB>>:><AAB::9:BAAABB?A?A@@9@:;6:@A@@ABBBCAAAACCC@?AABC>>>@9>899=::5:8<A@@A;;:
@ATNG8:03230:05017
GATGGTAGTATATCGCGTCGCTATCCAGAAGATCAGGAACTCTAGAAGAATTCAGATTTTTAACACGAGAGTAAACGTAAAAAGAAGGTTTTACAAGACTCACGTTAACAATATTGCAGCAGTACGCACACAATCGAAGCGCAGTAAGGATGGCTAGTGTAACTAGCAAGAATACCACGAAAGCAAGAAAAAAGAAGTACGCTATTAACTATTAACGTACCTGTCTCTTCCGAAACGAAATGAGTACTCTCTCAGAGACACACTACCATCGATAACCTCGAGTCT
+
56..(-/;;@B;:6666<<<;;;==9>CC=@@@@:9299DDA:96B?BE?C@CB???CDD3D>BACBBBB:98C9>>>>===,:925.555&/794/0/:;:<::7?7?B>BDD@CA@?ABB;;;BA@@A@@=@???=B@??CCBE@@?<00-0>>=?:=B=BBBBBC?CB????999A>=19991:<===='=><<;8;=9@DC:=9555:-7-69@@A?AA???99188;<<3;777(7=>>BBBBB>;;@@A@>>>@@A;;;@<A@@>=>A<@<@@@?@@@>
@ATNG8:03230:05021
GATGGTAGTCTCAGATAGTCTATAGTACTCATTCGTTTCGGAGAGACAGGTACGTTAATAGTTAATTGTCGTACTTCTTTTTCTTGCTTTCGTGGTATCTTGCTAGTTTACACTAGCCATCCTTACTGCGCTTCGATTGTGTGCGTACTGCTGCAATATTGTTAACGTGAGTCTTGTAAAACCTTCTTTTTACGTTTACTCTCGTGTTAAAATCTGAATTCTTCTAGAGTTCCTGATCTTCTGGTCTACTACACTGTACTCTACCATCGATAACCTCAGAGTCT
+
:<<<9;;;@@@==>>@>@@;@;<554=<555;7:<<?2691555555498544::.4.4333-/273////:9:;9;?>==+=?::::806/--(----50--/////)//5;:::<05558<.65;4554434444.5;;999944444884332843-39-3-//////9;<8;<;AE2>9>8;;;;9(999;;09979///777)///&44:7727)//)/////3928299455=488:55554:;9::::;444:544:.4555;;;6:69////8:68
@ATNG8:03241:05019
GATGGTAGTGTGTCTCTGAGAGTAGTACTCATTCGTTTCGGAAGAGACAGGCACGTTAATAGTTAATAGCGTACTTCTTTTTCTTGCTTTCGTGGTATTCTTGCTAGTTACACTAGCCATCCTTACTGCGCTTCGATTGTGTGCGTACTGCTGCAATATTGTTAACGTGAGTCTTGTAAAACCTTCTTTTTACGTTTACTCTCGTGTTAAAAATCTGAATTCTTCTAGAGTTCCTGATCTTCTGGGATGTGTGCGCAGTGCCTACCATCGATAACCTCGAGTCT
+
;;==8<<AB@?A966>>BBBBBBBBBBAA;;:8?@??:?C;@=??@B@@B@?@?@=7@8A666;?:<<6//00/7499<<<*//,6===6<;?;095B969@CAAACC@DEGGGCAA?ABCAD@EC@B@ABC@CCCC@CBDDDCCBAABBAABBC@CCC@CC@C@BBBBBBCCD?AACCC8@;?;;;;;;*;AAAA=BAAA@@BBBBACDDF5CBBAB?CACCAABAA@@C=@=@CCECC?BBBB<B;;;BAAACBBBCBB?BCC?@@@?@;;5<5;;AAAABA
@ATNG8:03246:04982
GATGGTAGTCTCAGATAGTCTATAGTACTCATTCGTTCGGAAGAGACAGGTACGTTAATAGTTAATAGCGTACTTCTTTTTCTTGCTTTCGTGGTTTTCTTGCTAGTTACTCTAGCCATCCTTACTGCGCTTCGATTGTGTGCGTACTGCTGCAATATTGTTAACGTGAGTCTTTAAAAACCTTCTTTTTTACGTTTACTCTCGTGTTAAAAATCTGAATTCTTCTAGAGTTCCTGATCTTCTGGAGATATCATCAGCGAGCTACCATCGATAACCTCGAGTCT
+
@@@:7<::@ABBCCCFCCCDCCCBCCCDEBA=:>00+/;7<8==?FC@@>@BCCD>@=?ADC@C?BBBDBCBAB=??@??.=?<?9::.9>AA5<;<.9:49@@DED=BBBBCCCC@BBA<?9=?==889@>@@@B?CBBBCBB@@@AADBBBF?CBB@BB@C@CCBBBBBAAA0:;;;*;>A=;;;;;;%;BCBC=CCCCCB@@??4::99(9@@?A<@=@D@BBABBCC@C@CCDCCB@@@G@BBBBBAAABBBCDCCCCB?;7;000>>>9A@BCCEDBEB
@ATNG8:03251:05003
GATGGTAGAGTACAGTGTAGTAGACCAGAAGATCAGGAACTCTAGAAGAATTCAGATTTTTAACACGAGAGTAATCGTAAAAAGAAGGTTTTACAAGACTCACGTTAACAATATTGCAGCAGTACGCACACAATCGAAGCGCAGTAAGGATGGCTAGTGTAACTAGCAAGAATACCACGAAAGCAAGAAAAAAGAAGTACGCTATTAACTATTAACGTACCTGTCTCTTCCGAAACGAATGAGTACGTGTGACGTACGTGAGCTACCATCGATAACCTCGAGTCT
+
@B99:;=BBBBDDJGCBBBBBBBBC@CHEADB@@?>9?5::AA@AB?AA>A>@AA>>???,<<@BBBCCAAAA?BBABBAAA2993:<@@B:ACD@BABB@AA=>7;7;E=AA><AAB?BBBBBCCCCCCCD@DBCB@DBBBBBBB>B>B;;:;FCCCBCB@DCCAAA?BB?BBA9=>998+:==;::::9:%:><>?=?C@@>>5;47<<=5;5;=BBB?BFCCBBB?B@BDD>BBB?BAAACCCCCB@ABCBCBBBBAAABBBB?A9::CAA=A?BBBBCABB
@ATNG8:03251:05004
GATGGTAGAGTACAGTGTAGTAGACCAGAAGATCAGGAACTCTAGAAGAATTCAGATTTTTAACACGAGAGTAAACGTAAAAAGAAGGTTTTACAAGACTCACGTTAACAATATTGCAGCAGTACGCACACAATCGAAGCGCAGTAAGGATGGCTAGTGTAACTAGCAAGAATACCATGAAAGCAAGAAAAAGAAGTACGCTATTAACTATTAACGTACCTGTCTCTTCCGAAACGAATGAGTACGTGTGACGTACGTGAGCTACCATCGATAACCTCGAGTCT
+
BCCB@BBCCCGD@@AAAA>BBCB;;89CC@CBCBBB6:5;;<@@@B?BB>B@???BBBBB3B?BBBDECBCA@A:9:;BBBC5CDACBCCC<CCC?BBAA@CBBB?B@BB@CCB?BCAABCCCBBBCCCBBB?AA@@=?BBBBBAA=B?BAA?AC?@?BBB?BBBBCC@BB@999?ABABA;@==8==>>?/>@=B888AAA==9=6;;??<?=@@B;;6:>?==?@=?>BDD>BAA>ACBBBCDCAAA>AAADCD???AAAA??<?????@?<@<@AA>>>88
@ATNG8:03252:04998
GATGGTAGATACTCGCTGATACACCCAGAAGATCAGGAACTCTAGAAGAATTCAGATTTTTAACACGAGAGTAAACGTAAAAGAAGGTTTTACAAGACTCACGTTAACAATATTGCAGCAGTACGCACACATCGAAGCGCAGTAAGGATGGCTAGTGTAACTAGCAAGAATACCACGAAGCAAGAAAAAAGAAGTACGCTATTAACTATTAACGTACCTGTCTCTTCCGAAACGATGAGTACTGTATCTATGTGTGCGCTAACATCGAACCACCTAAGTCT
+
B=@B7;;<;96>>669>;:55:<<<2::938499<<17349:88==8<@7<7AA777777$78333=<;93337.55;>>?055.5.555'555.59555===<7;759.7<=149A@BC?>==;97=;00/999+88?<<A<;8>7:;:7;<8894446:====B<>=8999;:87<855939?????';958/./73555/53999?6A685BDD?BB=>?>A<@<@?B:AA;B@?>?BB>=>CCBBB???A;;886<<598:>>A;A;AA<AD5@ABB
@ATNG8:03252:05001
GATGGTAGCTATACGTATATCTATTTACTCATTCGTTTCGGAAGAGACAGGTACGTTAATAGTTAATAGCGTACTTCTTTTTCTTGCTTTCGTGGTATTCTTGCTAGTTACACTAGCCATCCTTACTGCGCTTCGATTGTGTGCTTACTGCTGCAATATTGTTAACGTGAGTCTTGTAAAACCTTCTTTTTACGTTTACTCTCGTGTTAAAATCTGAATTCTTCTAGAGTTCCTGATCTTCTGGTAGAGCGTGCATATATCTACCATCGATAACCTCGAGTCT
+
CCCC@BDCBB=BBCCCCBBBBCCCE?CB@@@@<?ACA<AB?B>BABBCBB?BBB;;8;>BBDE@E?AACBBAAAD?CCAAC2BB=A999,:@@??BBB@CC=??B@A@=ABBBBCBB@B??<@<@@>C?=>=<A=<=7;:>AA>>;>A@A@@@@A<AAA<@?:=:=A<99:=//-/;;<<.<6A967888(8=7660667///:99>5;9:-7<99<<A:===;;;;;==;?;?>=:77-//@7==A888>?>??>>===A>==188::;<<:?7;;@@@@?:
@ATNG8:03210:05039
GATGGTAGCATCATGCATATCTCACCAGAAGATCAGGAACTCTAGAAGAATTCAGATTTTTAACACGAGAGTAAACGTAAAAAGAAGGTTTTACAAGACTCACGTTAACAATATTGCAGCAGTACGCACACAATCGAAGCGCAGTAAGGATGGCTAGTGTAACTAGCAAGAATACCACGAAAGCAAGAAAAAAGAAGTACGCTATTAACTATTAACGTACCTGTCTCTTCCGAAACGATGAGTACTGCGTCTCACTCTCGCCTACCATCGATAACCTCGAGTCT
+
BBBC?CCCCCBBCCBCECCBBBBBB@BBB>@@AC@?=A?AAB?>?B?BB?B?BBBBBDA=+=7===::::8??C952;;:;;*;@>@5:;:&9@@;?;9:BCBBC@C@BC?AAA=??BCGBBBCCCCCBBBB@BAA@<AAACBC@?<@@C;;9;AAABBBB?AAABBC?BC?BBA9:9AAA89760888888%8:8:;8;<:=86185:9??=@=BBBBC@CBAAA::60:;;;5;000>>@BDCAAABBBAAAAAABBCB@DCC=A000@@@@B?CCCBBAAA
@ATNG8:03231:05066
GATGGTAGGCACTGCGCACACATCCCAGAAGATCAGGACTCTAGAAGAATTCAGATTTTTAACACGAGAGTAAACGTAAAAAGAAGGTTTTTACAAGACTCACGTTAACAATATTGCAGCAGTACGCACACAATCGAAGCGCAGTAAGGATGGCTAGTGTAACTAGCAAGAATACCACGAAAGCAAGAAAAAGAAGTACGCTATTAACTATTAACGTACCTGTTTTCTTCCGAAACGAATGAGTACTGTATCTATGTGTGCGCTACCATCGATAACCTCGAGTCT
+
BBBD?BCC>@@B<ABBBFICCCCCE?ABB?CDDFBB@BBBCCCBB?CC?C@A??77778)9>AAAABBB::9C=A?;;;;;*;E=A5;;;;(:BD@@@ABBCCBB?B@AA>ACC@CA@ACCCCCCABACCDD@BAAB>BCB>>>BA=A@C999;CCCCAAA?BCFCBB?BB>ABC?>88AD8@::7;@??@/>><>@@@A@@@A:<7=<8818:=>;::>@9998*7;285:>>8>??<?@BBBBBBBBCCFCCBBBBCAAABDBB?B888?DD:>7;;@@@888
@ATNG8:03232:05072
GATGGTAGTCTCAGATAGTCTATAGTACTCATTCGTTTCGGAAGAGACAGGTACGTTAATAGTTAATAGCGTAACTTCTTTTTCTTTGCTTTCGTGGTATTCTTGCTAGTTACGCTAGCCATCCTTACTGCGCTTCGATTGTGTGCGTACTGCTGCAATATTGTTAACGTGAGTCTTGTAAAACCTTCTTTTTACGTTTACTCTCGTGTTAAAAATCTGAATTCTTCTAGAGTTCCTGATCTTCTGGGTCTCTCTCTCACGCACTACCATCGATAACCTCGAGTCT
+
CABB?BBB@AACCCGGAA@@;@<?@?>::<::<??@D=;;697995555504;;;;55;AAAB=A>ACB@C9504;.43999'333(334;(44;;7;>D>AB;:;BBCC?BBBBCCCC@CCC@B?BBCBBA@@?@AA@?BA@@B@@@CBBBCAAAC?BAA@CC@C=??CBBCCCB>B;;;;.;>A>ACBCC0BBBBB9<;CCCEBCBB;@@@@,@?AAC?C@CC@ECBCAAE@B?BBBCCC=@?AA=ACDECCCCCCBBA@ACBBC?:::@???2949@>>@@??
@ATNG8:03238:05059
GATGCAGACGTGACAGAGCGCCAGAAGATCAGGAACTCTAGAAGAATTCAGATTTTTAACACGAGAGTAAACGTAAAAAGAAGGTTTTACAAGACTCCCGTTAACAATATTGCAGCAGTACGCACACAATCGAAGCGCAGTAAGGATGGCTAGTGTAACTAGCAAGAATACCACGAAAGCAAGAAAAAGAAGTACGCTATTAACTATTAACGTACCTGTCTCTTCCGAAACGAATGAGTACTATGTAGAGCTCTATACTACCATCGATAACCTCGAGTCT
+
BBB@@@CC@ABAGCCBCCCCD?CCC?BBBA8879=@@CBBBB?9959>AABBDDCD3C@BBB?>?AAA>>4==88777(8<9;9<<=2<=D=>>>=<96<>:>>AA;?AA;@=?>>C<<<AAA?;;;>:><=<:==>=?DDD<@8::?;?A@@>=>>=A>>>DD@BA>BCC>@@9:9.;BB=BBCBD2AA>ABABBCAAA@B?AA>>;>=@BBBB?BCBBAAA>A>ABC>ABB@AA@CBBBCBBBBBDBBCDBBBCCCCBB>B899A?>7>?BBCBBBAA
@ATNG8:03246:05058
GATGGTAGCAGACGTGACAGAGCGCCAGAAGATCAGGAACTCTAGAAGAATTCAGATTTTTAACACGAGAGTAAACGTAAAAAGAAGGTTTTACAAGACTCACGTTAACAATATTGCAGCAGTACGCACACAATCGAAGCGCAGTAAGGATGGCTAGTGTAACTAGCAAGAATACCACGAAAAGCAAGAAAAAAGAAGTACGCTATTAACTATTAACGTACCTGTCTCTTCCGAAACGAATGAGTACGTGTGCGACGTGTCTCCTACCATCGATAACCTCGAGTCT
+
BBBCABBBD@@AB@;?A@;6:@BAA>AAA<@@@@AD@C?A@???=>9;;6828<7=7;;>+:7///6698///;28.//<<<+=<7;.555&/::)///77::44045::7<<<6:>859BA@@BBBBBBCC@CDBB=@@FECCBB?BAEBB?A???A?@??BBBEBA=AB;9998?887;:,555/599999$9989857>=@=>:>:<<>><@===A;;6;BB@AAB?D=AAB=BBB@BBCBBBCBBB999B@@@;;;A>=978/17///7661617=??@=>>
@ATNG8:03248:05063
GATGGTAGCGAGCGAGTGTGTATACCAGAAGATCAGGAACTCTAGAAGAATTCAGATTTTTAACACGAGTAGTAAACGTAAAAAGAAGGTTTTACAAGACTCACGTTAACAATATTGCAGCAGTACGCACACAATCGAAGCGCAGTAAGGATGGCTAGTGTAACTAGCAAGAATACCACGAAAGCAAGAAAAAAGAAGTACGCTATTAACTATTAACGTACCTGTCTCTTCCGAAACGAATGAGTACGTGTCGACGTGTCTCCTACCATCGATAACTCGAGAT
+
@?;;05=556CB==666<;@B;;;@=A?@=>=<8//+/5996798:4:;7<78<;=<<<@):297---------5,5888888+<<7<.555&5;;6:<<<595<:5=98804;<9?@@>A;55;555666<=7;>5:09>@ABCAA=B?A?@<=455:::<;::;=B@;==144;399333(333,39;;;<%::6::<888:@;;A<AAAA;>9:::;;4;@===:<5:8///(///)/////3//-----566877733,23317522222+255555..
@ATNG8:03206:05101
GATGGTAGATACTCGCTGATACACCCAGAAGATCAGGAACTCTAGAAGAATTCTGATTTTTAACACGAGAGTAAACGTAAAAAGAAGGTTTTACAAGACTCACGTTAACAATATTGCAGCAGTACGCACACAATCGAAGCGCAGTAAGGATGGCTAGTGTAACTAGCAAGAATACCACGAAAGCAAGAAAAAGAAGTACGCTATTAACTATTAACGTACCTGTCTCTTCCGAAACGAATGAGTACGAGAGAGCACACGTGTCTACCATCGATAACCTCGAGTCT
+
BCCC@CCCCDCCCCCCCCCBCCCDD>CAB?BDBBBA=A?AACBBBB>BB>B>BCB@@@BA2A??>>BBBBBBBC>BBB@@@@0@:7<)///&..3.38:A><=AC=A<@?<>;;4;<==?@>>>@@@@AA??<>>>?<A@><<>>>;@6:;><?????@;:7;B>>>A=>>:>??;AA777*6:969>DCF*;;3;;;;@@@@?<?=A@@@<?<???;;29566>@@4:5:?>5>??<?@?AADA>?>??AAAAAA=>>??==;94;566A<<4:7:AAAA???
@ATNG8:03208:05083
GATGGTAGAGAGACTGTAGCGCACCCATAAGATCAGGAACTCTAGAAGAATTCAGATTTTTAACACGAGAGTAAACGTAAAAAGAAGGTTTTACAAGACTCACGTTAACAATATTGCAGCAGTACGCACACAATCGAAGCGCAGTAAGGATGGCTAGTGTAACTAGCAAGAATACCACGAAAAGCAAGAAAAAGAAGTACGCTATTAACTATTAACGTACTTGTCTCTTCCGAAACGAATGAGTACGATGAGATCTCGTGTGCTACCATCGATAACCTCGAGTCT
+
BBBB?CCBCCCCBCCCDCCEDCCCC<BBA?BCCCBB>B?BBCCCCC?AA?B?AAAACCCD2A>AAA???B@AAA8;//-888+794;0667*-/;5;9@@>>>??1638>=@??7;===??>>>>>>??>A?;AABA:==@@???@<@<?>>;>?===>>>;>BAAAA<@@<@BC<?>;977)78725AAAA*5737/..99?AA9=:=785<A<@@===<:>>===C7;7;BE;B??<>==@>>>>>>@@BA@@@@A@?==8===6;///;991:6;AAAA==>
@ATNG8:03214:05100
GATGGTAGAGAGAGCTCTCTCATCGTACTCATTCGTTTCGGAAGAGACAGGTACGTTAATAGTTAATAGCGTACTTCTTTTTCTTGCTTTCGTGGTATTCTTGCTAGTTACACTAGCCATCCTTACTGCGCTTCGATTGTGTGCGTACTGCTGCAATATTGTTAACGTGAGTCTTGTAAAACCTTCTTTTTACGTTTACTCTCGTGTTAAAAATCTGAATTCTTCTAGAGTTCCTGATCTTCTGGCGCGTATGTATGTCGCCTACCATGATAACCTCGGAGTCT
+
CBBC@CCCCCDBCCC<96CBBBB@AA@A@A;;4;:;C?CE@C?AA@CAAA@AA@@A?C@CDBB8A<?::9:8837.7><?=+@A?::7;3;:@@587??AA;>?@@AA>>A???A>><?BB=A<BBB@><<<=?>AB388;>>=@AA@@@@;;;=:=?>=?@7:7;>?@>?>@B:=>=A@/=4:1:::::):=<<<5=>=888==@A=AAAA/@>>>D=C=>>;>>>A====D;===AAA8=>A=?@?>>=>>AA=>>B@@7:;A9<<=A;;6;;>>?:>>>>>
@ATNG8:03221:05104
GATGGTAGGAGACACGTCGCACACGTACTCATTCGTTTCGGAAGAGACAGGTACGTTAATAGTTAATAGCGTACTTCTTTTTCTTGCTTTTCGTGGTATTCTTGCTAGTTACACTAGCCATCCTTACTGCGCTTCGATTGTGTGCGTACTGCTGCAATATTGTTATCGTGAGTCTTGTAAAACCTTCTTTTTACGTTTACTCTCGTGTTAAAAATCTGAATTCTTCTAGAGTTCCTGATCTTCTGGTATACACACTCGCTCGCTACCATCGATAACCTCGAGTCT
+
B>BC?CCC?CCCCAABBBABBCCB<BAC>BBC?DBBA<AB;@6;95<<@@?@?9892:4:8:=8>9AABBCA?8<6???@?.=<9<8555&299:8C@@=BD?BBBBBB=B><==@>>:>@A;?;>>===;;;=AAAA=AAAAAAB>;;;?>::<<+//71675==>??;;;B==5;;=>>/>9>9=====.=??>?6;;;;??@A=<8899:*;///=9<9;:6:<<=>>>:>;>;;;==:=AA=AA===>:;;>>:;;>>>AAA<==697--+--33393776
@ATNG8:03234:05083
GATGGTAGCACACGAGATCTCATCGTACTCATTCGTTTCGGAAGAGACAGGTACGTTAATAGTTAATAGCGTACTTCTTTTTCTTGCTTTCGTGGTATTCTTGCTAGTTACACTAGCCTTCCTTACTGCGCTTCGATTGTGTGCGTACTGCTGCAATATTGTTAACGTGAGTCTTGTAAAACCTTCTTTTTACGTTTACTCTCGTGTTAAAAATCTGAATTCTTCTAGAGTTCCTGATCTTCTGGGTGCGCTACAGTCTCTCATCGATAACCTCGAGTCT
+
BCCC@C@A@BBBBBCGCCBDCCCCCBBCCCCB=BCCD>CC?C?BBBBCBB@BCC983:;??BB@C?CAABBBBBB<AACCC3BB?B??@=ABBB?CCC@BB598?ABD?CBC>><><17.5178=>AAAA8858CBA<>?::;?AAA@@@@@A>>9==>;??:>:8:8@@@A@A6;:AAA6A<>9@A@AA/>?9980;?????BF==16667)667//).4886;A@@>>>=A=A8:9A?4::=?9=>>BA@AB?;;:???@A><=@;;7;<@@BBB;;;
@ATNG8:03240:05112
GATTAGCGCATATCAGCGCAGCCCAGAAGATCAGGAACTCTAGAAGAATTCAGATTTTTAACACGAGAGTAAACGTAAAAAGAAGGTTTTACAAGACTCACGTTAACAATATTGCAGCAGTACGCACACAATCGAAGCGCAGTAAGGATGGCTATTGTAACTAGCAAGAATACCACGAAAGCAAGAAAAAGAAGTACGCTATTAACTATTAACGTACCTGTCTCTTCCGAAACGAATGAGTACAGAGAGTACGATATGTCTACCATCGATAACCTCGAGTCT
+
CDD?BBCCCCAAACCCCDBBBCC=CBC@DCCC@@??@BBCCCAA?AA<A>BB@99999.9@ECCBCDCCCBB6??99999*;B>B5999'9@:7<A;AGCEGC?B?BC?BBB>@@AACBBBCCCDABBDD=BBCD?CABBBBBB?B@CAA@BCCC?AA?@DCBABA>BB?AB@=??;;;3>>>9>BDDC/CC?C988CCAAA<><>@@A7;7;BBBB@BBBBBAA=A?A@@<@@@>ABBBCCBBBBBBBBBBBCCBAAAAAAA:>555;<=6<9=>??A>>>
@ATNG8:03241:05083
GATGGTAGTATCTGCACACTCTGTCCAGAAGATCAGGAACTCTAGAAGAATTCAGATTTTTAACACGAGAGTAAACGTAAAAAGAAGGTTTTACAAGACTCACGTTAACAATATTGCAGCAGTACGCACACAATCGAAGCGCAGTAAGGATGGCTAGTGTAACTAGCAAGAATACCACGAAAGCAAGAAAAAGAAGTACGCTATTAACTATTAACGTACCTGTCTCTTCCGAAACGAATGAGTACATAGATATACGTATAGCTACCATCGTTAACCTCGAGTCT
+
;6CB:=@BA;:5555:;A;<=565;5;>==699@@?;@499=?@>??B=9B589CAA@A@1>;@?777BBBABB8;499DEE5DD=@=@BA3@AB?BBBBBBB@@=@?AA?@@@@BCFEFCBCCCCCCDBBC@BBBF@CBCB???B?C@@@@=@BAAABAA=AABAAB@BB?BBB:?>9::,777/76778(5:9A8::@>>=A6927;<<9=<A=CAC@CBAAB??<?@AAA=@AB=:99ABBBAA>>>0//<///@@A>?@?>=>@>>@=@:>:::9<=677
@ATNG8:03242:05089
GATGGTAGCACGAGTCACTCATATCCAGAAGATCAGGAACTCTAGAAGAATTCAGATTTTTAACACGAGAGTAAACGTAAAAAGAAGGTTTTACAAGACTCACGTTAACAATATTGCAGCAGTACGCACACAATCGAAGCGCAGTAAGGATGGCTAGTGTAACTAGCAAGAATACCACGAAAGCAAGAAAAAGAAGTACGCTATTAACTATTAACGTACCTGTCTCTTCCGAAACGAATGAGTACGATGAGATCTCGTGTGCTACCATCGATAACCTCGAGTCT
+
??99.5===?CC>CEBA<@CB@BCC@FCD@FDCC996;7;;DBCCC?AA<@=:9:>=??>)=7?<BBA@BBBBC>AABBBBA.:<<A9BBA7ADC@CBA@695<<7<9==9=BC<?ACBCJCBBBBCBBCAA>AA::7:CB>=@00,0:@<?<?@?>>BBC>BBBAAB?::79BA=BB>9:17::888888(8:4;<>?AAA;;5;6;<AA1818>A@@=@CDBBBB<?<?@@;@??;989CBBBBBCCC@?>>==>AAAA@@@=7<///<:95<:>>>??;;;
@ATNG8:03249:05093
GATGTAGAGAGACTGTAGCGCACCCAGAAGATCAGGAACTCTAGAAGAATTCAGATTTTTAACACGAGAGTAAACGTAAAAAGAAGGTTTTACAAGACTCACGTTAACAATATTGCAGCAGTACGCACACAATCGAAGCGCAGTAAGGATGGCTAGTGTAACTAGCAAGAATACCACGAAAGCAAGAAAAAGAAGTACGCTATTAACTATTAACGTACCTGTCTCTTCCGAAAAACGAATGAGTATGTGTGCGACGTGTCTCCTAACCATCCGATACCTCGAGTCT
+
0/8::9:=>A@A;<;;;==@?@FD=BBA=BAAAAB<@<??AAAAA>A@;@<@@@@@??@.;68?@BBC??:992////<<<*::,5.5<<+;;;:>=B666;<<5:394.4::-45<<?D@@@===?;;?A;@@9920;00///95:6=;;8;;;///996:<<<886983733,378892999422222$224:;:766652,57;55505/5249>:>:9<<;:69633777'777,3;<;::730///////88989660//(/4::;5;:888.33655588
@ATNG8:03251:05091
GATGGTAGCGCGACGAGCGTAGACCCAGAAGATCAGGAACTCTAGAAGAATTCAGATTTTTAACACGAGAGTAAACGTAAAAAGAAGGTTTTACAAGACTCACGTTAACAATATTGCAGCAGTACGCACACAATCGAATCGCAGTAAGGATGGCTAGTGTTACTAGCAAGAATACCACGAAAGCAAGAAAAAGAAGTACGCTATTAACTATTAACGTACCTGTCTCTTCCGAAACGAATGAGTACGATGAGAGAGCTCTCTCTACCATCGATAACCTCGAGTCT
+
<444.4==59;CCCBCBBA@@A;;;6;AA@CDBBBD?B<@?A???B@BB?C@CA998998'79=>@BBCCCBBB=AA@@@@@0@D=A9?AA7ACCAG;=;A@ICB?C?CB?CCC?CBBBCCCCCBBCBBCCD@CCCC?BBBDC@??>B?BBGAAAAC@@@@BBADBBB?BC?9::?BB???8??>9?@@@A2AB@@>>>?>=>>1718===5;5:<;;;7;CABBCB@C?AAA=AAB??@?BBCCHB??@BBBA>B=;;;=?>=<7;///7791717ABAD;;;
@ATNG8:03262:04492
GATTAGCACGAGTCACTCATATCCAGAAGATCAGGAACTCTAGAAGAATTCAGATTTTTAACACGAGAGTAAACGTAAAAAGAAGGTTTTACAAGACTCACGTTAACAATATCGCAGCAGTACGCACACAATCGAAGCGCAGTAAGGATGGCTAGTGTAACTAGCAAGAATACCACGAAAAGCAAGAAAAAAGAAGTACGCTATTAACTATTAACGTACCTGTCTCTTCCGAAACGAATGAGTACTGCGTCTCACTCTCGCCTACCATCGATAACCTCGAGTCT
+
CCD@B@BCDDBBBCCCCCCCCCD@DBB?CCCCBC?B@BBCBBCC@BB?B@CBA?????1B>BBBBBBBB@@@;@BBCCCC5CD?C@CDD<CICADBCCECBBB@C@CEA@@@BBBBBBBCBBBBDDB@@B>AA<<7:<<<<=>>:A?BBB?BCB@<<<A<A@==<?;55.8==4::8888)8881888888%/969///==?==:=:=<??:=:=BBBA@BCCCBCC?B?BBB;B?><?ACBCA@@BBBBBAC@??BGCCC?ABC@C??>@>=2828<>>?878
@ATNG8:03263:04496
GGATGGTAGTGTGTCTCTGAGAGTAGTACTCATTCGTTTCGGAAGAGACAGGTACGTTAATAGTTAATAGCGTACTTCTTTTTCTTGCTTTCGTGGTATTCTTGCTAGTTACACTAGCCATCCTTACTGCGCTTCGATTGTGTGCGTACTGCTGCAATATTGTTAACGTGAGTCTTGTAAAACCTTCTTTTTACGTTTACTCTCGTGTTAAAAATCTGAATTCTTCTAGAGTTCCTGATCTTCTGGACGACGCGCACTGACACTACCATCGATAACCTCGAGTCT
+
/)/99799:;;999<95555599::::998843-3;<:3=<7:5:<9;;;;49;:55.5499::8=9;555;554<8<<===);;7;<>>45566.59<4;;269@@CC@CDBCBCCB?@@@?A?BDAAABCD@CCCC@DCCCCCBBABBB@@@CD@DA@>@B=A>ACB@@ACDCADDDED=B@C@BAAAA0@BBBC>CAAACCBAAA5;;;;*;CA;;7;>BC@CCBBB;;8;@ABBBBB>@?CADCBBABBCBBBBBCBBCCCD@B@@@A;;69<@AABBBCB
@ATNG8:03271:04527
GATGGTAGTGTGTCTCTGAGAGTAGTACTCATTCGTTTCGGAAGGGACAGGTACGTTAATAGTTAATAGCGTACTTCTTTTTCTTGCTTTCGTGGTATTCTTGCTAGTTACACTAGCCATCCTTACTGCGCTTCGATTGTGTGCGTACTGCTGCAATATTGTTAACGTGAGTCTTGTAAAACCTTCTTTTTACGTTTACTCTCGTGTTAAAAATCTGAATTCTTCTAGAGTTCCTGATCTTCTGGTCTACTACACTGTACTCTACCATGATAACCTCGAGTCT
+
<5<<8ACBDCCCCCFCBAADCBBBCBCBBB@@<?@@A:@@=A<@@;@BBB?ABGGD@DADCBC@D@CCBBBBCAB=:9:::):B=B:9:5:@@@ACCB?BA=@@@CCB@BBBA@@CB>BBC>B?B@@@BBA@>BAAA:?>><<<??ABAA@@>>=5:;?:===A=======>?>8=>@@@5@=D<@>ACD/AA666.666///==:>:>DDD/A;;:<7<7;;5;??????<@<@A@===///=9===A??>>====AE;:;@==9667:@@7=7==;;;@A?
@ATNG8:03274:04513
GATGGTAGTGTCATATGAGAGTGTGTACTCATTCGTTTCGGAAGAGACAGGTACGTTAATAGTTAATAGCGTACTTCTTTTTCTTGCTTTCGTGGTATTCTTGCTAGTTACACTAGCCATCCTTACTGCGCTTCGATTGTGTGCGTACTGCTGCAATATTGTTAACGTGAGTCTTGTAAAACCTTCTTTTTACGTTTACTCTCGTGTTAAAAATCTGAATTCTTCTAGAGTTCCTGATCTCTGGTCTACTACACTGTACTCTACCATCGATAACCTCGAGTCT
+
9BCCGEHCC@A@CGGCCCCCC@@ABBA???:;6;ABD=CC?C@CCCBCDD@CCBBB?B?BCCC>A>BBBCBBABB<??>?>0@A>BBCD=BABC?BBB>AC>AABCCC@DECACCCD?BBB?B?DDCCBBBB@CCBC>@ACCCBBBCCCCCBBAC@BBB@CC?B?BCB??@CCC=A::::-:;@;@ABBB2ABBBB=A@DCCCCBBB>BBBB2BBBCCAC@CC@BCCCC??>?ACBBCBB@?A?CAAADECCBCCBCEEBBBC@<?000<00+09??A???AA
@ATNG8:03274:04519
GATGGTAGCGCATATCAGCGCAGCCCAGAAGATCAGGAACTCTAGAAGAATTCAGATTTTTAACACGAGAGTAAACGTAAAAAGAAGGTTTTACAAGACTCACGTTAACAATATTGCAGCAGTACGCACACAATCGAAGCGCAGTAAGGATGGCTAGTGTAACTAGCAAGAATACCACGAAAGCAAGAAAAAAGAAGTACGCTATTAACTATTAACGTACCTGTCTCTTCCGAAACGAATGAGTACTATGTAGAGCTCTATACTACCATCGATAACCTCGAGTCT
+
==@=390//;7B9;;;<<<@AACCF?BBC?CCC9952945;:<<==?AA=?<@?BCCDCC5C@CCHGJBBBCED>@>>@>>>,>A=A4<<<.;CC?CABABCCCC@D@CC@BAB=??CCCCCCBBCCCCCCC@BCCC?BBBADCBB<@=@??;@CCCBCCD@CBABBC?CD??>=;=<?A?:><<8888888%9@<>99:BA>??;>:<=>=0818>BAB>ABBBBBCAC@CCC>DCC????AAA@AAABBCBBBBBB@@?@@A?;6<///<//)77;;<AA>>>
@ATNG8:03277:04482
GATGGTAGGACGAGCGTCTGAGAGGTACTCATTCGTTTCGGAAGAGACAGGTACGTTAATAGTTAATAGCGTACTTCTTTTTCTTGCTTTCGTGGTATTCTTGCTAGTTACACTAGCCATCCTTACTGCGCTTCGATTGTGTGCGTACTGCTGCAATATTGTTAACGTGAGTCTTGTAAAACCTTCTTTTTACGTTTACTCTCGTGTTAAAAATCTGAATTCTTCTAGAGTTCCTGATCTTCTGGGTCTACGCTCGTCGCGCTACCATCGATAACCTCGAGTCT
+
4;44.5993>?666>@@??C?C9:79:9:CBB?A@DC>CB?BABGCCCED@CCBCC?C?ABBB>B>BBB;;;A@B=<;;;;)9@;ABBF=CBCCACAB?AB=@@BCFFABBCCCDCCABBB?A@CCBBAA@C@CCGC@BACCCCCBBDCCCCB::9;CC?BB?B?BBBBEFCCB?BAAAA7A>B>;<;<;*;C<;;8;ACCCCCA<<,0000*000=><A@AA=AD000@@=@=AABCFC=??CF<A@BBBABBBBABABBB???@BA@@C995:?B??@BACA
@ATNG8:03282:04508
GATGGTAGCGCATATCAGCGCAGCCCAGAAGATCAGGAACTCTAGAAGAATTCAGATTTTTAACACGAGAGTAAACGTAAAAAGAAGGTTTTACAAGACTCACGTTAACAATATTGCAGCAGTACGCACACAATCGAAGCGCAGTAAGGATGGCTAGTGTAACTAGCAAGAATACCACGAAAGCAAGAAAAAAGAAGTACGCTATTAACTATTAACGTACCTGTCTCTTCCGAAACGAATGAGTACGATGAGATCTCGTGTGCTACCATCGATAACCTCGAGTCT
+
?;:@<@@?@DCCCCCC@@@CCCCCC?CCC?BBCBBB>A?BCCCCCC>BB>@<@CDCCBCC1C?CCCCECBBBA@:>?:9:::*:C>C;AAA9ACC@DCBBBBCBB?A?BB@AAA>BBBBC@AABBBBDDEEDACCAA>A@@?@AAB?B@C99;;CCBBBCC@AAACBA=@C;???9==999+9>>;9:::::%:??A:9:BB@AB8;8:>AA3738ACAA>BB@@@CC>A?ACE?CBA?BBBBBBBBBBBB?>>BAAABBA@?@AB=@::::;=:>=>>>@?>>>
@ATNG8:03289:04500
GATGGTAGCGCGACGAGCGTAGACCCAGAAGATCAGGAACTCTAGAAGAATTCAGATTTTTAACACGAGAGTAAACGTAAAAAGAAGGTTTTACAAGACTCACGTTAACAATATTGCAGCAGTACGCACACAATCGAAGCGCAGTAAGGATGGCTAGTGTAACTAGCAAGAATACCACGAAGCAAGAAAAAGAAGTACGCTATTAACTATTTAACGTACCTGGTCTCTTCCGAAACGAATGAGTACGATGAGAGAGCTCTCTCTACCGATCGATAACCTCGAGTCT
+
ACBDAC?A;??<A=>>@>==;@ACC<ABB>A@000<6<+//;=<;;8AB:C?BA??>DDD3C:99@AB@?>>@A8>7;;;;;*;=20*0/0&///)///:;566=:;:;;:?@A000==<?666@=<@=>9525:997;;<=:::=6<8<9949=?>A888<>CCBAB>??<??>9?=893266175;;;*661222666:::05.55222)24=<>>:600*0///60616::.6//(/666898888585522222265../74(-----/53.3256655555
@ATNG8:03295:04506
GATGGTAGGAGACACGTCGCACACGTACTCATTCGTTTCGGAAGAGACAGGTACGTTAATAGTTAATAGCGTACTTCTTTTTCTTGCTTTCGTGGTATTCTTGCTAGTTACACTAGCCATCCTTACTGCGCTTCGATTGTGTGCGTACTGCTGCAATATTGTTAACGTGAGTCTTGTAAAACCTTCTTTTTTACGTTTACTCTCGTGTTAAAATCTGAATTCTTCTAGAGTTCCTGATCTTCTGGTATACACACTCGCTCGGCTACCATCGATACCTCGAGTCT
+
96=@;DCC@BBBAAA;;;DBBBDBAAGCCDBB=@:;;79@<B@CBCAABA?BAACC8:89CBB?B>AABBBB@A@:=====,8=6=BAA7;AAC@CDC?@@59:?@@A?@@B@@?AA;@@A<A<@@@>:::A7:;@D7;;==?===A???=;;;A;>>C=@@=B=AA>>>=>=>9<8888)68=5:;BBBB)??;<<1:97//.9568-656'25555/5355/55665553939@===@8==>:>>?A???==9633;--+/66;7@===6636299,--333
@ATNG8:03295:04527
GATGGTAGTGTCATATGAGAGTGTGTACTCATTCGTTTCGGAAGAGACAGGTACGTTAATAGTTAATAGCGTACTTCTTTTTCTTGCTTTCGTGGTATTCTTGCTAGTTACACTAGCCATCCTTACTGCGCTTCGATTGTGTGCGTACTGCTGCAATATTGTTAACGTGAGTCTTGTAAAACCTTCTTTTTACGTTTACTCTCGTGTTAAAAATCTGAATTCTTCTAGAGTTCCTGATCTTCTGGAGATATCATCAGCGAGCTATCGATAACCTCGAGTCT
+
BBBC?CCCBBBBHFCBBBCCBCABBCCAAA:::;DCD>CC@C@CCBAABB?BCCCC@C@CDBB?C@CBBBB??AA?ACFDD3;;99BBB>CABC@CIFACC@BBBCCE@BBCCCCCCACBB<?>@CCCBBBC@CBCC?CAAADBBACCCCCBBBB?BBB@BB?C@BBBBBBGBC@BCCCC:A=B4;;@@@,@BBBC=A@BBCCCCBB5;;;;*;@@ACAC@CCBCBBBBBC@C?CCCCBB?BCEBCC:9:B==>@A000AACCBBCCBBB@C@CCBBA000
@ATNG8:03297:04503
GATGGTAGCGAGCGAGTGTGTATACCAGAAGATCAGGAACTCTAGAAGAATTCAGATTTTTTAACACGAGAGTAAAACGTAAAAAAAGAAGGTTTTTACAAGACTCACGTTTAACAATATTGCAGCAGTACGCACACAATCGAAGCGCAGTAAGGATGGCTAGTGTAACTAGCAAGAATACCACGAAAAGCAAGAAAAAAGAAGTACGCTATTAACTATTAACGTACCTGTCTCTTCCGAAACGAATGAGTACTGCGTCTCACTCTCGCCTACCATCGATAACCTCGATTCT
+
CBBB?B@A@BAA@@BBCGCCCBCDD>AAB@DBBA?@=@<@@@@@@=89939<??ABBBBBC)B@BBA@@@A=99::&495555555"55.5.5555$5<>8>BCAA@@000+0:00+///)/988;==CCCCDCB@:0+0B00,0<<<>::92929=??BCA@?D@@?@BDBAA=@@<:::3::9999+99=9=>AAAA(=@:=///@@B@@<@:>=AA5:7:;A@B?CAAAA;;6;?BAB<BAA=???BBBBBBBBCBCB;;;BBBBD?BA>;@000;@@?C@EBAAA>BA
@ATNG8:03297:04518
GATGGTAGCAGACGTGACAGAGCGCCAGAAGATCAGGAACTCTAGAAGAATTCAGATTTTTAACACGAGAGTTAAACGTAAAAAGAAGGTTTTACAAGACTCACGTTAACAATATTGCAGCAGTACGCACACAATCGAAGCGCAGTAAGGATGGCTAGTGTAACTAGCAAGAATACCACGAAAGCAAGAAAAAAGAAGTACGCTATTAACTATTAACGTACCTGTCTCTTCCGAAACGAATGAGTACTGCGTCTCACTCTCGCCTACATCGATAACCTCGAGTCT
+
455=065==>B@@;@AA;;=@A@;;99@A<A@A??>:=7?;;===B?BB?B<??BBBB==+=8=;87688//+/;15.//777'9A7<.555&555.5AAA@A>>?;@;?@;@AB>BBB@BBECBBA@@BC@@=@:99;>87/;;//*/6;?B9===?884=144=;::3//*/8838?:::/222058>>>>&550566699==9595:5//(.35.00><?A==>87171///)///(//8>9<BBBB@@@BBB>?>BCAB>BBBB???===9=<???@A@AA
@ATNG8:03298:04481
GATGGTAGTGCGTGAGAGAGAGACCCAGAAGATCAGGAACTCTAGAAGAATTCAGATTTTTAACACGAGAGTAAACGTAAAAAGAAGGTTTTACAAGACTCACGTTAACAATATTGCAGCAGTACGCACACAATCGAAGCGCAGTAAGGATGGCTAGTGTAACTAGCAAGATACCACGAAAAGCAAGAAAAAAGAAGTACGCTATTAAACTATTAACGTACCTGTCTCTTTCCGAAACGAATGAGTACACATCGTCGTGTCGTGCTACCATCGATGAACCTCGAGTCT
+
06;>9::=9955559;9;?@<<<==6=BB=@@B6659=9=?>@@0/)/9(/(/8;;?BBB+<6744333<483=6:8;<@@@+;;7<.555'/772//////::;)/)//)///)/99<>>@@CCCCC;<<D@B;9927888:;:;69784405;;<BBBB@B@@=;;70//990673333&222+222222#270655599977(./'/..50404.//96;/43:333(35:;<4<88/3388<<=BA?::=CC??00/::9;>==8=//0>0//;>;=;:>?<99
@ATNG8:03300:04502
GATGGTAGTATATCGCGTCGCTATCCAGAAGATCAGGAACTCTAGAAGAATTCAGATTTTTAACACGAGAGTTAAACGTAAAAAGAAGGTTTTACAAGACTCACGTTAACAATATTGCAGCAGTACGCACACAATCGAAGCGCAGTAAGGATGGCTAGTGTAACTAGCAAGAATACCACGAAAGCAAGAAAAAAGAAGTACGCTATTAACTATTAACGTACCTGTCTCTTCCGAAACGAATGAGTACACATCGTCGTGTCGTGCTACCATCGATAACCTCGAGTCT
+
A@@@:B>CCCECCFCCBBCBCBBCC@BBBACBBBBB5;5;@?AA;;49949=?B?97777$34333333333,39/8855555$5<49299:&5::55955<<;<B7?=?B@BBC?CCBBCCCCCBBBBCCCC@CBA@<AAA@BBBA>AADBB?BCCBBABC@AAACCC?AB?BCC>A?666(2554779:;;':D=A=<<AB=<<+/+/667/606?AAA?BA?????=?@CCC>@??<?@ABBBBBBBAA>;@@CC9::???@9939999@CA8><>?>>>A>>
@ATNG8:03300:04526
GATGGTAGGAGACACGTCGCACACGTACTCATTCGTTTCTGAAGAGACAGGTACGTTAATAGTTAATAGCGTACTTCTTTTTCTTGCTTTCGTGGTATTCTTGCTAGTTACACTAGCCATCCTTACTGCGCTTCGATTGTGTGCGTACTGCTGCAATATTGTTAACGTGAGTCTTGTAAACCTTCTTTTACGTTTACTCTCTTGTTAAAAATCTGAATTCTTCTAGAGTTCTGATCTTCTGGGTGCGCTACAGTCTCTCTACCATCGATAACCTCGAGTCT
+
BA@@:>:::@>A>BBBBBABBB;<:?B@?@>@=A@@@;@BBB@BCCCC??<?@>>?9=:?A@A>A=??BBBBBAB?9::::.7A;ABBB>BBCC@BCC?CC;;;CDDC?AACAAABB@ACC9;:;CAACICFACABB@BBBDEBABCGGCCCBBA?BBB?BB=A>AABBBBBBB;@;;;0;5;4;;;;.9?999,55?>@?A<A<:D@@@+?@969:?=@B@CCDDCCC@D;<<@@C@A;;;0;;;@ABBBBCDCBA;;;AA=@B@@?;;4;=AAACDE<;
@ATNG8:03257:04579
GATGGTAGCTATACGTATATCTATGTACTCATTCGTTTCGGAAGAGACAGGTACGTTAATAGTTAATAGCGTACTTCTTTTTCTTGCTTTCGTGGTATTCTTGCTAGTTACACTAGCCATCCTTACTGCGCTTCGATTGTGTGCGTACTGCTGCAATATTGTTAACGTGAGTCTTGTAAAACCTTCTTTTTACGTTTACTCTCGTGTTAAAAATCTGAATTCTTCTAGAGTTCCTGATCTTCTGGCTCTCGTAGACAGATACTACCATCGATAACCTCGAGTCT
+
>=AA<ABCBBAAABCCCDDCCDDA@B;9;B;;5;@?@8<;5;=BAAAE;;4:@@AB>B>BD@@=@?BCBBBB?>?9?<;=;.896;373,286>;>00,/;*/0/:<;7=???>>>D:==><@<@BA=>>??<@@@A8;:@??>==@@@???@@@:>=>>BB:=:>@@???AAB;?;;;:/:9A8==@??/;=777.7-----;=6;7;?>?/?=<=?7?9::6;?>>>>A=A<@@;;;>;?>>;>??;;;A=>>@@@DDAA??><@@@A>>><@<???A<=>9
@ATNG8:03260:04567
GATGGTAGATACTCGCTGATACACCCAGAAGATCAGGAACTCTAGAAGAATTCAGATTTTTAACACGTGAGTAAACGTAAAAAGAAGGTTTTACAAGACTCACGTTAACAATATTGCAGCAGTACGCACACAATCGAAGCGCAGTAAGGATGGCTAGTGTAACTAGCAAGAATACCACGAAAAGCAAGAAAAAAGAAGTACGCTATTAACTATTAACGTACCTGTCTCTTCCGAAACGAATGAGTACACATCGTCGTGTCGTGCTACCATCGATAACCTCGAGTCT
+
BBBD?BBCCCDCCCBBBBBBA@;;:/;AA>ACDC?>=?>@AECCCC>BB>A=@AA@ABAA2A>AABBBA@9866(22@=>>>+CC9>:AAD2GBB@;;;;BBC@A>@?AA=???6::@ABCBBBCBBBBA@A?BDCC@AABBCBAB>A@C::9:CBBBCBB@BBAAAA>??<?A?8<;2222&2554778799'9><>:8;AC???;?;?@BB:=:>ADBB?AAC@A@@;?:?@@9ABA?BCBBBBCCBBB?@@BABBA??@BBBBB?B9:9CCC==:>@@?????
@ATNG8:03262:04568
GATGTAGGCACTGCGCACACATCCCAGAAGATCAGGAACTCTAGAAGAATTCAGATTTTTAACACGAGAGTTAAACGTAAAAAGAAGGTTTTACAAGAACTCTACGTTAACAATATTGCAGCAGTACGCATACAATCGAAGCGCAGTAAGGATGGCTAGTGTAACTAGCAAGAATACCACGAAAGCAAGAAAAAAGAAGTACGCTATTAACTATTAACGTACCTGTCTCTTCCGAAACGAATGAGTACTACTCTCAGAGACACACTACCATCGATAACCTCGAGTCT
+
@@@?=>>8=<<<<<<<<;;>====4<=<7;;>>66268;:;<<<>;<>:<455585CEC+B>874=AA?7757A:<8@C@@@1B@=@9>==0<00*0.(-6---:77194997;<=8;?776A@@@@?>A?:;;>@@??<??>;>B==;?@BAB>==BBBBBB=AADEAA>AB?999?A7.//(...(./////$-405/./;9A<;9;;<<@@;B<??A;:8:BBBCBB@B?BBB=BAA>BBBBCCCBABBBBBB@>>>====:::=:=:;:=::5:8===>?888
@ATNG8:03270:04555
GATGGTAGTGTCAGTGCGCTTCGTCCAGAAGATCAGGAACTTTAGAAGAATTCAGATTTTTAACACGAGAGTAAACGTAAAAAGAAGGTTTTACAAGACTCACGTTAACAATATTGCAGCAGTACGCACACAATCGAAGCGCAGTAAGGATGGCTAGTGTAACTAGCAAGAATACCACGAAAGCAAGAAAAAGAAGTACGCTATTAACTATTAACGTACCTGTCTCTTCCGAAACGAATGAGTACGAGAGAGCACACGTGTCTACCTTCGATAACCTCGAGTCT
+
CBCC@CABBBDDCCCCBCCCABCCC@BCC@CCCCCCAD=AAD>CDC?CC?C?BBBCCCCC3C@CCAAABBBBBD>B@A@@@?2@A<>188829AC?BBAACBB?A;A;>>9>>>;>>>?><><>>???888A9>=@@:??@@>>=@;A;=;@>@BBBBAA?=AA>>AB@BB>BBC?A@===3>9<8=@DDD/<;7;@@@@?>AA=A=C??>:?;A>88:;>>>>>>>;D;@@@:>AA@BBBBBBBBBB>>>AAA===AACDCAAA<@;???9868<A@@@@@>?
@ATNG8:03271:04539
GATGGTGCAGACGTGACAGAGCGCCAGAAGATCAGGAACTCTAGAAGAATTCAGATTTTTAACACGAGAGTAAACGTAAAAAGAAGGTTTTACAAGACTCACGTTAACAATATTGCAGCAGTACGCACACAATCGAAGCGCAGTAAGGATGGCTAGTGTAACTAGCAAGAATACCACGAAAGCAAGAAAAAAGAAGTACGCTATTAACTATTAACGTACCTGTCTCTTCCGAAACGAATGAGTACGATGAGAGAGCTCTCTCTACCATCGATAACCTCGAGTCT
+
BCDC@CCCCCCCD;;;ECEBBBBC?BBD?AAAFBB?B?BBCBBBB>AA595:AAABCCC1B?AA;AAAA@99;3:8;<;;;*;B<@4999&9>>;@BBAA@A@A=A=@A>A@@<?@@=AABBBBBBBBBCC?BBBB?C:99AAAB@D?B::9:BBCCCCC?BBBBBB?BC?BBC552=A>3522.5<=?AA)?A88657@?A@?;@=A@@@<@;;;@@?=@BBABBB?B=??D=A::3:9:@AADBCA>>===>><=====A@@@=B8/////)/16>::>>>>
@ATNG8:03276:04571
GATGGTAGTCTCAGATAGTCTATAGTACTCATTCGTTTCGGAAGAGACAGGTACGTTAATAGTTTATAGCGTACTTCTTTTTCTTGCTTTCGTGGTATTCTTGCTAGTTACACTAGCCATCCTTACTGCGCTTCGATTGTGTGCGTACTGCTGCAATATTGTTAACGTGAGTCTTGTAAAACCTTCTTTTTACGTTTACTCTCGTGTTAAAAATCTGAATTCTTCTAGAGTTCCTGATCTTCTGGACAGAGTGTGCAGATACTACCATCGATAACCTCGAGTCT
+
B9:6<===D;966>=BCCA@;BBBBBBC;;;;7:@AA7>@<@:6:595998;666@<@8;5;@=;BAAA<<;;;:333333$3829:=?3=5667<<:7<=459;<<=;@BBBBB@@>@DC=A?BBCCCDDD@CBBB@BBBDBBB@@A;;;<<@>;>00-00;>;@:;;A@@9986?CCC9B;A:?ABBB,AA;<<0:@@@A@9959.9499'9==9929;>?;@AAB?9:5::?=>A@@;??A?ACBAB@@;;;;:@@@BBCCC@:999977176;>ABBB@A
@ATNG8:03278:04534
GATTAGCGCACACATAGATACAGTACTCAATTCGTTTCGGAAGAGACAGGTACTGTTAATAGTTAATAGCGTACTTCTTTTTCTTGCTTTCGTGGTATTCTTGCTAGTTACACTAGCCATCCTTACTGCGCTTCGATTGTGTGCGTTAACCTTGCTTGCAAATATTTGTTAACGTGAAGTCTTGTAAAACCTTCTTTTTACGTTTACTCTCGTGTTAAAAATCTGAATTCTTCTAGATTCCTGATCTTCTGGATAGCGACGCGATATACTACCATCGATAACCTCGAGTCT
+
444.4:<>?@>>>>666;;<<;;:<99//)/)/-/;177)/)/799:<<,//////)/5979>+0*////<::8;*00:::,6>)/-55,-//<4<<<)//)//---/)/;99:<660499.4.5559;<<=<>AA??CC@@@=/0)0*0*0+00:1///;3:8::044.4.43///)/9995=5959&94=499995$9=9=D:@<@965@@59.9999$9::@:5:.54.444:44059<<<>=<7:56.599;?;====;@?@999><<8<777;6;38(///66668
@ATNG8:03296:04568
GATGGTAGATACTCGCTGATACACCCAGAAGATCAGGAACTCTAGAAGAATTCAGATTTTTAACACGAGAGTTAAACGTAAAAAGAAGGTTTTACAAGACTCACGTTAACAATATTGCAGCAGTACGCACACAATCGAAGCGCAGTAAGGATGGCTAGTGTAACTAGCAAGAATACCACGAAAGCAAGAAAAAAGAAGTTACGCTATTTAACTATTAACGTACCTGTCTCTTCCGAAACGATGAGTACTATAGACTATCTGAGACTACCATCGATAACCTCGAGTCT
+
;6CF@D>CDC@>C?><<==;;;<<?7=B=:<;??>>99044;:??B7@@@C788A@@AA@+:6?;:873333,25'2255555$5949.555&/794////9:777)/)//)/6747<==@@@>D@::9=?:>>?>78389:==C>B>B?B:875<==885B>><=<<<<>=:>DB@B==9:)222,.999;;&9:///(//<99525'5222253816255>8555444:7;8<:=;B4448=:>@BBBBCCA===>BBBBBBBCCD?B???????E@CBB@@@A=
@ATNG8:03300:04540
GATGGTAGTGTCAGTGCGCGTCGTCCATAAGATCAGTAACTCTAGAAGAATTCAGATTTTTAACACGAGAGTAAACGTTAAAAAGAAGGTTTTACAAGACTCACGTTAACAATATTGCAGCAGTACGCACACAATCGAAGCGCAGTAAGGATGGCTAGTGTAACTAGCAAGAATACCACGAAAGCAAGAAAAAGAAGTACGCTATTAACTATTAACGTACCTGTCTCTTCCGAAACGAATGAGTACGAGAGAGCACACGTGTCTACCATCGATAACCTCGAGTCT
+
BCDB?BCCBBBBCCDCBCCBCCCBC>A@C@CBB???BC?AABBB?@<@C>B?A>>88899(89<AABB@@@@@C7;78/8===/=>:>0687(7595:>@@@@@=>:=;?@====:=>>>>>>>?A@@@???A<@@@?;AC===@@@<A9<<>;????=>>@<@@>>>A<AA;<<=<A@:::3;:;=@ABCC/??:>>>>BA???=A=A>>><A<@AA??:>>>>???7;:<><3<8:5:@@AAAAAA>>>CAAA:::??AA@@@@;@888A??6868ACC><<<
@ATNG8:03301:04538
GATGGTAGATATATGCACGCTCTACCAGAAGATCAGGAACTCTAGAAGAATTCAGATTTTTAACACGAGAGTAAACGTAAATAGAAGGTTTTACAAGACTCACGTTAACAATATTGCAGCAGTACGCACACAATCGAAGCGCAGTAAGGATGGCTAGTGTAACTAGCAAGAATACCACGAAAGCAAGAAAAAGAAGTACGCTATTAACTATTAACGTACCTGTCTCTTCCGAAACGAATGAGTACACATCGTCGTGTCGTGCTACCATCGATAACCTCGAGTCT
+
CCDC=ABCCCCCCDCCCBBBCCCDD@CAB?ACCCCB?A?BBCDAAA?AA=A?CBBA@CCC2A?CCCAAACBBAA8<<9996:ACC?C@CCC<CCCACECBBCCCC?B?BB?BHDBBABCDBBBDDCCCCAAB?CDBB<BBBB@@@@<@?C?@>@A@@@BBB?BBBABB>BB@877>AB@A@:<<<9:::::+6>9=///;;@BA:>:=A?>7;7:ACBB@BBBBBBB?B@BCC?BBC?BAACCCCCA@@B@@BCCC????@AB@@=A787?78288>AAABAAA
@ATNG8:03256:04618
GATGGTAGTATCTGTCTACGAGAGCCAGAATATCAGGAACTCTAGAAGAATTCAGATTTTTAACACGAGAGTAAACGTAAAAAGAAGGTTTTACAAGACTCACGTTAACAATATTGCAGCAGTACGCACACAATCGAAGCGCAGTAAGGATGGCTAGTGTAACTAGCAAGAATACCACGAAAGCAAGAAAAAGAAGTACGCTATTAACTATTAACGTACCTGTCTCTTCCGAAACGAATGAGTACACACTCTCATATGACACTACCATCGATTACCTCGAGTCT
+
@CCC@CBBB9;:BCAAACCBCBBBB@CCB?B@>>?C?B>BBBAAAB@CB@B?BAA@@?@@2@>>BBCCC>>>>=399>@@@@0@B>B=AAA9BIIGEDBBBCCDC@C@BB?BBB?BBBBCCCBCCCCCBBBD@CBAA>@???ABAA>A@C@A?@CCCBBBC?BBBBBB?BB>>>>;>?>>?5?9818===>/==8=888@@@BA;@;@AAA<A;?@BCB@CCBBAAC=A>ABC=BBB<>?BBBBBBBAAAB@@@@AACBAAABBA?BAAAAC9:9?BAABA888
@ATNG8:03257:04619
GATGGTAGCAGACGTGACAGAGCGCCAGAAGATCAGGAACTCTAGAAGAATTCAGATTTTTAACACGAGAGTAAACGTAAAAAGAAGGTTTTACAAGACTCACGTTAACAATATTGCAGCAGTACGCACACAATCGAAGCGCAGTAAGGATGGCTAGTGTAACTAGCAAGAATACCACGAAAGCAAGAAAAAAGAAGTACGCTATTAACTATTAACGTACCTGTCTCTTCCGAAACGAATGAGTACTATGTAGAGCTCTATACTACCATCGATAACCTCGAGTCT
+
@;CD?C@>C=999<///<<<ACBBC@BBB?BAAAAA>A=AABBBBB?BB?C?CCBBA@@@/A<A@@;;;:////(.37::;:+=A:>6;;;0;@D@;;99=<<<<4945;7;CB?AABACGCDCCBBCB@@@@DBAA>B???BAAA?B@CBB?BCBAB?=>?BBBCDD?BB?BBA:=;777.522-568888%8515<9=<8>AA67685=>;A=BB@@@>@@??AAA>B@BBD>CCB?BBBCCBBBBB?>>>AB===@@@@@@@@=@@@@A>=:=7:;@?;;;;
@ATNG8:03259:04626
GATGGTAGGACGAGCGTCTGAGAGGTACTCATTCGTTTCGGAAGAGACAGGTACGTTAATAGTTAATAGCGTACTTCTTTTTCTTGCTTTCGTGGTATTCTTGCTAGTTACACTAGCCATCCTTACTGCGCTTCGATTGTGTGCGTACTGCTGCAATATTGTTAACGTGAGTCTTGTAAAACCTTCTTTTTACGTTTACTCTCGTGTTAAAAATCTGAATTCTTCTAGAGTTCCTGATCTTCTGGGCAGACTCTCACACGCCTACCATCGATAACCTCGAGTCT
+
@@CC?CDD@CCCCCBBBBBCBCBC?CCGDEA@?@BCC=BB?C?CCCCCBB?BBDCC?B?BCCC?C?CBBBBBBCC@BBBAA1??<@BCD>CCDF>CBC@CC?@?BCCD@BBCCBBAC?BBC?B?CCBAAABB>AAEE?CAAABCBBDBABCABAB>BBB?CB?B>@@CCCCEECADDCCC:C@B=99999.9ABCE<AACCBBCBA@4;;;;*;@ABC@D@CD@BBBBBBB?B@BCCCBB<>>CC<BCECCCCCCBBBBBB?CCD?C999B9819=?=?BBBBB
@ATNG8:03260:04599
GATGGTAGGCACTGCGCACACATCCCAGAAGATCAGGAACTCTAGAAGAATTCAGATTTTTAACACGAGAGTTAAAACGTAATAAGAAGGTTTTACAAGACTCACGTTAACAATATTGCAGCAGTACGCACACAATCGAAGCGCAGTAAGGATGGCTAGTGTAACTAGCAAGAATACCACGAAAGCAAGAAAAAGAAGTACGCTATTAACTATTAACGTACCTGTCTCTTCCGAAACGAATGAGTACTACTCTCAGAGACACACTACCATCGATAACCTCGAGTCT
+
;9A>5:=A?CCBBB<<<<<AA@CCC=BBB?ABCC;<998@=>696A:>>?B@CCBBBCCD3B@?@>=<;;//(///&/67;7>>9>>7<;;99+=>>;9;6<<<<>>8<8@B;@@A=ABBAB@@ACBBCA@?BB@BAAA=A???BBBB@B?C?@=>==8B==C>BAACGD@AA>>??;@>>@A1755078888(8@:AAABA@@@B=B=;;;?=B=??BBB@DDCCCBA<?>?AB=BCE?BBBBBBBBBBAAACCCCCCA=?????@<@===A=<:><>AAAA===
@ATNG8:03267:04608
GATGGTAGCTCTGCTCTGACTCTCGTACTCATTCGTTTCGGAAGAGACAGGTACGTTAATAGTTAATAGCGTACTTCTTTTTCTTGCTTTCGTGGTATTCTTGCTAGTTACACTAGCCATCCTTACTGCGCTTCGATTGTGTGCGTACTGCTGCAATATTGTTAACGTGAGTCTTGTAAAACCTTCTTTTTACGTTTACTCTCGTGTTAAAAATCTGAATTCTTCTAGAGTTCCTGATCTTCTGGTGTCTGATCTGTATCACTACCATCGATAACCTCGAGTCT
+
0//727:@AACCCDH966=@B=CDBBBBBA<?6::;9)4;6@8BBBBCAC@CD@@@7;7;BAA@F@A@@BBBABC@CCCCC3CF?BBBE?CC;;7;@@<@A7;;AAAC@CC@??ABC?BBC@B@CBCB;;;A>B;<;6;AABBCCCBBD@@??AA>B@?;?@;?6::CCAABCCBBBBDF;E:;:<BJJJ5CCGDC>AAAAA@A@@@=ACCC1@@@@@>@@CC9;;AAAAA;?9?@?@?@=??A>BBB;;;>=996@AAA@995<7>999BBB?B>B99:@AC9
@ATNG8:03269:04624
GATGGTAGGAGACACGTCGCACACGTACTCATTCGTTTCGGAATGAGACAGGTACGTTAATAGTTAATAGCGTACTTCTTTTTTCTTGCTTTTCGTGGTATTCTTGCTAGTTACACTGCCATCCTTACTGCGCTTCGATTGTGTGCGTACTGCTGCAATATTGTTACGTGAGTCTTGTAAAACCTTCTTTTTACGTTTACTCTCGTGTTAAAAATCTGAATTCTTCTAGAGTTCCTGATCTTCTGGTATACACACTCGCTCGCTACCATCGATACCTCGAGTCT
+
C>>C;===9<<<=556:956=@AA;<BB;;99.9000+/:8<)////88<;7:::330428:=:6:7:::@;<88<3333333#39,32222&28;;4=8@>BC>900::7*/.55335/556/517<;566899A955,5:55555222226888<6?9;166*/.37566767382222)2162;9;;;*88;AA7;>>>@@==7738;;;(//;/.).46;8:::AB@@8;7:?AB??<?@@=@@>><??;98/99=///96:46:--,2,,),33799>A
@ATNG8:03275:04581
GATGGTAGTGTGTCTCTGAGAGTAGTACTCATTCGTTTCGGAAGAGACAGGTACGTTAATAGTTAATAGCGTACTTCTTTTTCTTGCTTTCGTGGTATTCTTGCTAGTTACACTAGCCATCCTTACTGCGCTTCGATTGTGTGCGTACTGCTGCAATATTGTTAACGTGAGTCTTGTAAAACCTTCTTTTTACGTTTACTCTCGTGTTAAAAATCTGAATTCTTCTAGAGTTCCTGATCTTCTGGTATGACTAGTGTACTACTACCATCGATAACCTCGAGTCT
+
;6=>9>@>BB<<;;;;;;;>;;;<<<@@<ABB??@@A;@@@C@CBBEKCH@CCFCDBE@CCDC@C@CCBBC;;;A=AABBB1=D;@@AE>CCBA<@992:A<@@@@AC@CCBBB;;;?@@@@C?CDBBCCCD@CCCC@HCBBBBEBCCBBCBAAA?B;:8;B?B>A?@@BABAA=@;;;;.;>B>;;<;;*;BBBC>CCBBCCBBBB>BAAA0A@@BB>B@BDGDCBBC;:6;=@;:<;@=@BE?<;;BB<;;CCCCFDBBAA@B?B;00>00,06;>;?????
@ATNG8:03278:04585
GATGGTAGTGTCATATGAGAGTGTGTACTCATTCGTTTCGGAAGAGACAGGTACGTTAATAGTTAATAGCGTACTTCTTTTTCTTGCTTTCGTGGTATTCTTGCTAGTTACACTAGCCATCCTTACTGCGCTTCGATTGTGTGCGTACTGCTGCAATATTGTTAACGTGAGTCTTGTAAAACCTTCTTTTTACGTTTACTCTCGTGTTAAAAATCTGAATTCTTCTAGAGTTCCTGATCTTCTGGTATGACTAGTGTACTACTACCATCGATAACCTCGAGTCT
+
BB???@BBBBBBCCCCBBCCCCBCCCCCCCAB@BCCC>CC@C@@AACCDD?CCBBB?B?BCCD?B?BBBCCBBCC@BBBBB1BB<??BB=BBBB@BBCACC@CCEBBC>AAFCCCCC@CCC?B?CDCCCCBA=ABBB>@ABCECBBCCCCBBBBC@DBB?BD?B?AACCCCCCC@CBBBB8@=?;::9::*:DCDF=B@@@CCAAAE?BBBB2BBBAA?BDGD@BBBBCCC@C@?@@BCC@CAB@BCCCCCCCCCCBCCDCCCAA=A9::?::4:;>??@AABB
@ATNG8:03278:04589
GATGGTAGCGCAGCACATAGATACAGTACTCATTCGTTTCGGAAGAGACAGGTACGTTAATAGTTAATAGCGTACTTCTTTTTTCTTGCTTTCGTGGTATTCTTGCTAGTTACACTAGCCATCCTTACTGCGCTTCGATTGTGTGCGTACTGCTGCAATATTGTTAACGTGAGTCTTGTAAAACCTTCTTTTTACGTTTACTCTCGTGTTAAAAATCTGAATTCTTCTAGAGTTCCTGATCTTCTGGAGATATCATCAGCGAGCTACCATCGATAACCTCGAGTCT
+
4:::.559<;@0//:9/599=99=999555::<7;;=>4>>7;7;>=<<<=:<565:5:7;::;6:.444448889-333333#3:-34==5::;<8<>>9>>7666>=>9><<;;6558<//,/)//9<<><<7<5559>>>>><555999:;;<>;A>@;=<7;7:555:;<9;5555==0=9<755555$55;<=4>==>?9996>5>>@>'95959498@@>AABA@@@+0*0::;00)44929<@@@CBAAABA>666;;;:6:///:;;6;8544;8/--
@ATNG8:03278:04609
GATGGTAGCGCGAGCGAGCGTAGACCCAGAAGATCAGGAACTCTAGAAGAATTCAGATTTTTAACACGAGAGTAAACGTAAAAAGAAGGTTTTACAAGACTCACGTTAACAATATTGCAGCAGTACGCACACAATCGAAGCGCAGTAAGGATGGCTAGTGTAACTAGCAAGAATCCACGAAAGCAAGAAAAAAGAAGTACGCTATTAACTATTAACGTACCTGTCTCTTCCGAAACGAATGAGTACAGAGAGTACGATATGTCTACCATCGATAACCTCGAGTCT
+
;9:>666=<:AA0//====AC=@BCC5?@@659995>7?7?@AB;9:?BA=A>AA:98DDD3A>ABB???CDAAA99:;;9:9(9?;>=CBB4B@@=@@@AABBAA>A=::3:@?;??A>BACC@?@CBBBCC?BACA:::DCCABC?E@C??=?@???:::?B:9:>A>BB@B>8==99905553222222$5:7A556?A9775:49=>>/818<@AC?BACBB@A=>;>AA=@A@<?>@@@????C>>>BBA==AAA>;;;==5;;;;=AA:><>;;;?>>;
@ATNG8:03280:04618
GATGGTAGAGAGAGCTCTCTCATCGTACTCATTCGTTTCGGAAGAGACAGGTACGTTAATAGTTAATAGCGTACTTCTTTTTCTTGCTTTCGTGGTATTCTTGCTAGTTACACTAGCCATCCTTACTGCGCTTCGATTGTGTGCGTACTGCTGCAATATTGTTAACGTGAGTCTTGTAAAACCTTCTTTTTACGTTTACTCTCGTGTAAAATCTGAATTCTTCTAGAGTTCCTGATCTTCTGGATATGAGTGACTCGTGCTACCATCGATAACCTCGAGTCT
+
BDCC:=AADCBCCCC9;:DCCCABBCBBCB@@?@CDD=CC=B?BBBCAAB@BBA997:?BBBC?B?BBBBB@@AC?CCCCD3BB=B>>>9>BBB?CCC@CC599?AA?;;;<AA@@@<@>@<A<A@>>===@;@AAA688;999:?@@AAAAAAA=<=<<AA<A:@>>>?@@>A=>>>>>3=<=696666)3;999),,,,,,5--....&.677=6=59959>9;888;A:>>>:9@166<7@>==A;;:?BBBB???@@@@<?=>=@==:>=>::==/--
@ATNG8:03286:04585
GATGGTAGGCACTGCGCACACATCCCAGAAGATCAGGAACTCTAGAAGAATTCAGATTTTTAACACGAGAGTAAACGTAAAAAGAAGGTTTTACAAGACTCACGTTAACAATATTGCAGCAGTACGCACACAATCGAAGCGCAGTAAGGATGGCTAGTGTAACTAGCAAGAATACCACGAAAGCAAGAAAAAAGAAGTACGCTATTAACTATTAACGTACCTGTCTCTTCCGAAACGAATGAGTACACATCGTCGTGTCGTGCTACCATCGATAACCGTCGAGTCT
+
>@@@:>=D=BBB@BAB<<@BBBBAA<@BC?BBBB@=;@5955555>9<<9<7;:444998'97><8<?;?777=<:<ACDDG1BB>B4;;;*9@?>:;9?=<>>>:=9BB>@CC@CCBBCCCCCDBBBDCDCGEC@?=@?AAAB=?<@@A:958?>=<@AB?>>>CCC@CC?AA@>?:99905553255566%8=:>;;;@AB??5:577977>:??CBB@C?@@AAB:?:?@>8@??<?BBABBB??;:=867777///9///;;6;<::;5505,335522266
@ATNG8:03290:04605
GATGGTAGCATCATGCATATCTCACCAGAAGATCAGGAACTCTAGAAGAATTCAGATTTTTAACACGAGAGTAAACGTAAAAGAAGGTTTACAAGACTCACGTTAACAATATTGCAGCAGTACGCACACAATCGAAGCGCAGTAAGGATGGCTAGTGTAACTAGCAAGAATACCACGAAAGCAAGAAAAAAGAAGTACGCTATTAACTATTAACGTACCTGTCTCTTCCGAAACGAATGAGTACTATGTAGAGCTCTATACTACCATCGATAACCTCGAGTCT
+
<<CC:==CBBBBC;66@@@@BBBDB?A@@?@@>>00)/168/978=6:?<A?AA@>><<7'7189989:8/0/:/33////&5;49.55)5::5955544;44.45<@8A?A99:AACCCCCCCCBBB@@>@@@?<????@@?@;@<@AA=?@@>>>?@>????>?@CC@BB?7;;;;;379=8888888%8=:=;8;<<==:8<788=@5>8>?@@@?BA00000+06:88,5--)///;::<=@A?ACA;;:AB;;:>==><7<///7//+8:?A@@>::9
@ATNG8:03293:04622
GATGGTAGTGTGTCTCTGAGAGTAGTACTCATTCGTTTCGGAAGAGACAGGTACGTTAATTTAATAGCGTACTTCTTTTTCTTGCTTTCGTGGTATTCTTGCTAGTTACACTAGCCATCCTTACTGCGCTTCGATTGTGTGCGTACTGCTGCAATATTGTTAACGTGAGTCTTGTAAAACCTTCTTTTTACGTTTACTCTCGTGTTAAAAATCTGATTTCTTCTAGAGTTCCTGATCTTCTGGTAGAGCGTGCATATATCTACCATCGATAACCTCGAGTCT
+
BCAA>ABBBBCCCCEBAAACCCCCCCCCABBA?@??D<BB?B?CCCCCCCACBBCC?B>AA<A=A@@@AAAAB??AAAB2??9?=;<5?;;;=BAA?AA>@@@BBB?BBBBBBBA>BCC?B@BB@@@>>>?==>><>BAA>>>@AAB??>>>A<@@@<@@;@=AAAAA=<<D=AAAAA5A<@997777.9<<<@29:<666A@@@=AAAB/C===ABC:;;7;???A>><>;>>===?7;:C=AAA==<A@@@A=<<AAAB@@<?677>77076<=A@????
@ATNG8:03293:04628
GATGGTAGCGCACACATAGATACAGTACTCATTCGTTTCGGAAGAGACAGGTACGTTAATAGTTAATAGCGTACTTCTTTTTCTTGCTTTCGTGGTATTCTTGCTAGTTACACTAGCCATCCTTACTGCGCTTCGATTGTGTGCGTACTGCTGCAATATTGTTAACGTGAGTCTTGTAAAACCTTCTTTTTACGTTTACTCTCGTGTTAAAAATCTGAATTCTTCTGAGTTCCTGATCTTCTGGGTCTCTCTCTCACGCACTACCATCGATAACCTCGAGTCT
+
@;=A=BCBCCCCCCCCCCCCCCDCBBBBBB@@>?BBF>CC@EACCCEDDC@AA@@@?C@CCDB?B@BAABB;;;C?AAC@?,9:58;@@<AACC@CCCECC@BBCCCCBDCCCCCCC@BBB?C@CBBBBCBB?BBCC?CBBBCBBBCBBBBBCBB@AA@?BD?C?@@CBBBDCC@CBBBB8@;@;:::::*:ACCD=AABBBCBBBC>BBBB2BA@AD@CACC@;:::;B=B?BBBCBB@BCCD>CCCBCBBBCEBABCBBBBB?B:::?:8299>AA@B?@?
@ATNG8:03302:04581
GATGGTAGATATATGCACGCTCTACCAGAAGATCAGGAACTCTAGAAGAATTCAGATTTTTAACACGAGAGTAAACGTAAAAAGAAGGTTTTACAAGACTCACGTTAACAATATTGCAGCAGTACGCACACAATCGAAGCGCAGTAAGGATGGCTAGTGTAACTAGCAAGAATACCACGAAAGCAAGAAAAAAGAAGTACGCTATTAACTATTAACGTACCTGTCTCTTCCGAAACGAATGAGTACTGTATCTATGTGTGCGCTACCATCGATAACCTCGAGTC
+
CDDC?B=CCFCCCA@@BA<@ABBCCADDC@BBAAAA?A?BBB???D?AA@C@CCABBBBA2A=???BCCCBCAB:;:@BBBA0AD<@;@BB8CCCBFCABADCBC>B@GD@CAA>BBAABCCCCDBBBCDCC@CBBC?BBCCCBBB=A?B@@=@BBBBCCC@BBBBBB?BC?AAA@ABBBE<@993988888%8=77857<<@A@=A:==>>;><==B@@=@AAAACB=?=??B;AAA?CBBAABCCCCBBBBBBBBC@?>>>AAA<AAAAAAB<@=;;;??==
@ATNG8:03303:04587
GATGGTAGTGTGTCTCTGAGAGTAGTACTCATTCGTTTCGGAAGAGACAGGTACGTTAATAGTTAATAGCGTACTTCTTTTTCTTGCTTTCGTGGTATTCTTGCTAGTTACACTAGCCATCCTTACTGCGCTTCGATTGTGTGCGTACTGCTGCAATATTGTTAACGTGAGTCTTGTAAAACCTTCTTTTTACGTTTACTCTCGTGTTAAAAATCTGAATTCTTCTAGAGTTCCTGATCTTCTGGTAGAGCGTGCATATATCTACCATCGATAACCTCGAGTCT
+
@A?@<@;?CBBDCGBABBBCCDBBCCEBCAAA@BBCB<BA=@=@BCCCEFA==;BB?B?BBBB>B?BBBBCAC@C@BBBBB2BA?B@A@6@?@>2:9>;@B@CDBBCC@BCBDDCBB@BFD@B?BECCAA@@@BBCC?CCCBCBBBCBBAAABBF>BAC?BB?B?A@BCCCCDE@CBCBB8B?B?BBBBB2BBCCC<AABBBBBBBB?ABBB2B@@AB@C@BB?BCCCCBB?C?::9A@?;@?B?BCDBBBBBBBBBCCCBBBFF@B999@<<9?<>AAAA>>>
@ATNG8:03258:04652
GATGGTAGCTCTGCTCTGACTCTCGTACTCATTCGTTTCGGAAGAGACAGGTACGTTAATAGTTAATAGCGTACTTCTTTTTCTTGCTTTCGTGGTATTCTTGCTAGTTACACTAGCCATCCTTACTGCGCTTCGATTGTGTGCGTACTGCTGCAATATTGTTAACGTGAGTCTTGTAAAACCTTCTTTTTACGTTTACTCTCGTGTTAAAAATCTGAATTCTTCTAGAGTTCCTGATCTTCTGGGTGCGCTACAGTCTCTCTACCATCGATAACCTCGAGTCT
+
CEAA?ACCBBBCCBBCCCCCCCBCCCCCCCCD?BCDE?@@?A@CEDFDEDA@@ABC?B>CAAA@C@CCCDCAAAC@CCCCC3AA?AABD<BABD?BBB?BD=@@ABAG@BBCBCCBC?AAB?C@CCBBBBBB=@AAB?BCEEDAA@CBBBCAAAC?BBB?BB>B?BACCBBCCB@CAAAA3@=A;A????,BBBBC=BAAABBBBBB?DBCB5CBCDD@C@CC@@@AAAAE?B@AAACBA<A?AA<@CABCCBBBCCCBBBBBBC>A@@@@::6:?ACBGCBA@
@ATNG8:03259:04678
GATGGTAGTGTCAGTGCGCGTCGTCCAGAAGATCAGGAACTCTAGAAGAATTCAGAATTTTTTAACACGAGAGTAAACGTAAAAAGAAGGTTTTACAAGACTCACGTTAACAATATTGCAGCAGTACGCACACAATCGAAGCGCAGTAAGGATGGCTAGTGTAACTAGCAAGAATACCACGAAAGCAAGAAAAAGAAGTACGCTATTAACTATTAACGTACCTGTCTCTTCCGAAACGAATGAGTACTACTCTCAGAGACACACTACCATCGATAACCTCGAGTCT
+
B;:;<C@CCCCCCBCCCBBCDCCCB@CCC@CC@@;>:=9=<<<;;:69:49-////(/////#/(/99<<>>=888.3359;;;*:B>C@HCC<DCB@BBBBBBA;;7;@@@=@BC<@?AACABCBCC@@@BA@=@@;;8:BDCDCBC?B@C@@=@BBBBBBB?AAABBB@BB>>>?;>>>>A9<8808==>?/?A=B;;;B>>=>:=:>>@A<A<=;@:;7:CCBBCC?C>AAC=BBB?BCCBBBAAABBBBCB>>>><<<<:::>088==<==5;6;DAAB888
@ATNG8:03263:04653
GATGGTAGGTGCACATGAGGTATCCAGAAGATCAGGAACTCTAGAAGAATTCAGATTTTTAACACGAGAGTAAACGTAAAAAGAAGGTTTTACAAGACTCACGTTAACAATATTGCAGCAGTACGCACACAATCGAAGCGCAGTAAGGATGGCTAGTGTAACTAGCAAGAATACCACGAAAGCAAGAAAAAGAAGTACGCTATTAACTATTAACGTACCTGTCTCTTCCGAAACGAATGAGTACAGAGAGTACGATATGTCTACATCGATAACCTCGAGTCT
+
96BA7;;C?CDCCACCC;::;CBB>@@@=@@BBCC?A>AAABB@@=@A=@?A@>99999(9<AC???BBCDAA;::;;;;;*;B>A5;;;*:BA=BBBABBB@@=@>AA?CBB@BBBBBBDCCCBCDCCBB?A@??;?@@@@A??;@@CBB?CAAAD@@@@CAAACB=???B??>??CBD;>;;6;ABBB/@@<@888>AA==:=<?>>>=A<>=A;9399::@CC>A>ABB?BBB@DB?@?BBBBBHB>BBB??@=;;;>>=AA888@==7<8<=<=>???
@ATNG8:03271:04675
GATGGTAGTGATACAGATCAGACACCAGAAGATCAGGAACTCTAGAAGAATTCAGATTTTTAACACGAGAGTAAACGTAAAAAGAAGGTTTTACAAGACTCACGTTAACAATATTGCAGCTGTACGCACACAATCGAAGCGCAGTAAGGATGGCTAGTGTAACTAGCAAGAATACCACGAAAGCAAGAAAAAGAAGTACGCTATTAACTATTAACGTACCTGTCTCTTCCGAAACGAATGAGTACGATGAGAGAGCTCTCTCTACCATCGATAACCTCGAGTCT
+
BB@@=@?@AEDCDCECCCBBBCCCC=AAC?CCDC@A?A?BBBBBBB<AB>A@@@@ACCCA+=>BBB??@BC@@@8=/0/777'7;4:)559&5<<9=ABBABA;;8;?AA?BBB>BBBBCGCCCCCCDCC@?>?CAA?BBCBBBCB>B=>?C?BBBBBBBB?BBBBBB=BB>BBB>CCBA@=:>?>@ACCD3AA>ABCCB>><@=?;AABB@B<?>BBB?B?>>=>>=A=DAB;@BB?BBBBBBBBBBBBCBBBBBA<;@>@=>>;@8::@??:?<=>=AA>>=
@ATNG8:03279:04653
GATGGTAGGACGAGCGTCTGAGAGGTACTCATTCGTTTCGGAAGAGACAGGTACGTTAATAGTTAATAGCGTACTTCTTTTTCTTGCTTTCGTGGTATTCTTGCTAGTTACACTAGCCATCCTTACTGCGCTTCGATTGTGTGCGTACTGCTGCAATATTGTTAACGTGAGTCTTGTAAAACCTTCTTTTTACGTTTACTCTCGTGTTAAAAATCTGAATTCTTCTAGAGTTCCTGATCTTCTGGCGCGTATGTATGTCGCCTACCATCGATAACCTCGAGTCT
+
44::3944.55599<:;:=>=;;;:?>BBBCD>AADD:@@<@=@@BBBBC@CBB99898>?>>0945<<;<65/:)/////$//)/:;:3;;;<9=;;7;=:<;;;>B=ABBBBBBB=@;;6:4;:A@@@BB?AAAA=A@CBBAB@@;;:?:7891:9=:??>?>@@??@@@@A=@A@@@*929259999(99>EE6C66665<;;;8<>>?):::55058=A=@@A@?>>;?<?BACAA<?:;6;B;;;B@@@AA;:9@@?9:9??;;;88717;?787A<;;
@ATNG8:03258:04719
GATGGTAGCTCGCTGATGATATCTCCAGAAGATCAGGAACTCTAGAAGAATTCAGATTTTTAACACGAGAGTAAACGTAAAAAGAAGGTTTTACAAGACTCACGTTAACAATATTGCAGCAGTACGCACACAATCGAAGCGCAGTAAGGATGGCTAGTGTAACTAGCAAGAATACCACGAAAGCAAGAAAAAGATGTACGCTATTAACTATTAACGTACCTGTCTCTTCCGAAACGAATGAGTACACACTCTCATATGACACTACCATCGATAACCTCGAGTCT
+
BBBC@CAA@ECCCAABCCCCCBBBD?BCD@CBBBBB?B?CBBBBBB?BC?B?BBBBBBBB3B@BBBBBBB99:B8B@;;;;;*;@;@2999&9>=95;9@ABCAA?A?AA>BBB=??BBCCBBCCDDCBBAA@DDDD=??BBBBBB=BADBB?AAABCCCC>AAACCC?BB?BBB?BBB?>1:88188888(8@@=>=AA>CDE@E@CCBC>A>ABBCC@CCB???A?A?BBB>BBB>AABBBCCBBBBBAA@@@AABAAABBBC@B>>>A?>4848AAAB@AA
@ATNG8:03262:04717
GATGGTAGCGCATATCAGCGCAGCCCAGAAGATCAGGAACTCTAGAAGAATTCAGATTTTTAACACGAGAGTAAACGTAAAAAGAAGGTTTTACAAGACTCACGTTAACAATATTGCAGCAGTACGCACACAATCGAAGCGCAGTAAGGATGGCTAGTGTAACTAGCAAGAATACCACGAAAGCAAGAAAAAAGAAGTACGCTATTAACTATTAACGTACCTGTCTCTTCCGAAACGAATGAGTACGATGAGATCTCGTGTGCTACCATCGATAACCTCGAGTCT
+
A<>@5:555=<BB;;:BD@AADCCC?CCC@CBBD@>+0-0000>00+0;6;5;==@@@@@,@=B;<<DICBAAC;A@;;;;;':@=@@CEE9DCC9;;;;;BB@@<@?@@=@AC?DBBCCCCCCCCCDCCCC?B:;:>AAAABBBC@CBIBB?BCCBBBCC?AABBBC?BB=???;?>@@@8<992999999$9<988379;<<:6986:<>4>:=>BBC@C@@@BA@=@=@@@8@@@=:::BABBBBBCCBBBBB:99>;;;??A=A898=;;5;=?>>>@A>>
@ATNG8:03267:04693
GATGGTAGCACGAGTCACTCATATCCAGAAGATCAGGAACTCTAGAAGAATTCAGATTTTAACACGAGAGTAAACGTAAAAGAAGTTTTTACAAGACTCACGTTTAACAATATTGCAGCAGTACGCACACAATCGAAGCGCAGTAAGGATGGCTAGTGTAACTAGCAAGAATACCACGAAAGCAAGAAAAAGAAGTACGCTATTAACTATTAACGTACCTGTCTCTTCCGAAACGAATGAGTACCTCTCAGACGCTCGTCCTACCATCGATAACCTCGAGTCT
+
;4:>5:=;B@9665;<566;=@;;A9=:;16;<@AB?B=?AAA@>>9:907:<>93488*35:?;;;@0/0<>5=;<?>@4;=9>>DCC1B@@=@A@>444444(45::7;;<7;??=><<;>C<<<=::>5==??<><;::8884:7;4425??;@8=<>77373717717884:88;=3922,22799(22-2577<;;;<6;298:9)/)/7:>:;A88884>0713?;6733,33;333=7725;;;9?>==>555499:3:77797:4947:<<>99:
@ATNG8:03284:04682
GATGGTAGGTGCACATGAGTGTATCCAGAAGATCAGGAACTCTAGAAGAATTCAGATTTTTAACACGAGAGTAAACGTAAAAAGAAGGTTTTACAAGACTCACGTTAACAATATTGCAGCAGTACGCACACAATCGAAGCGCAGTAAGGATGGCTAGTGTAACTAGCAAGAATACCACGAAAGCAAGAAAAAGAAGTACGCTATTAACTATTAACGTACCTGTCTCTTCCGAAACGAATGAGTACTGCGTCTCACTCTCGCCTACCATCGATAACCTCGAGTCT
+
CDCC?CCC@CCCCCCCCCCCCCCCD@BBB?B?@@CB@B@CCCCDBC@BC@C@BBA@@@AA2A?CBCCCBBBBCC=CC;;;;;$:;;;2444&4<;5;;=CBBB::::@BE@CBB?BA>?@BBBDDCCCBBBB?BBAA?C@??BBBC@E@C:9;:CCFCCCC?CAABCB@CB<@@B>AACCC9>>=:<7777+:>3:877<<=88179:::?;?;??@@@@BBBBBAA>A@@@@9=::6:::ABBBBBBBCBBB@@@BBBBB@CCD@C:00;00,05;=@>A???
@ATNG8:03298:04729
GATGGTAGCGCACACATAGATACAGTACTCATTCGTTTCGGAAGAGACAGGTACGTTAATAGTTAATAGCTTACTTCTTTTTCTTGCTTTCGTGGTATTCTTGCTAGTTACACTAGCCATCCTTACTGCGCTTCGATTGTGTGCGTACTGCTGCAATATTGTTAACGTGAGTCTTGTAAAACCTTCTTTTTACGTTTACTCTCGTGTTAAAAATCTGAATTCTTCTAGGTTCCTGATCTTCTGGTCTACTACACTGTACTCTACCATCGATAACCTCGAGTCT
+
9;BC:A?A;;9CGIGCBBCDCCBBBBBCCECB?ABBB=BCAH@CCCCCCB@CEEAA?@?CCC@>B@EEDBB@B@@;<<<<<0??=BCCC>CCBB@BBE?BB=??@CCB?BBBCCBBB=BBC=@=<<=@>??@<@AAA7;:?@==>AABA@@@>>><<<;<AD=A=@@?>>>A>>:?====5=<A<<<<<;+:;///)/76///;<=@<ABBC/@;;:<7=8;;4;>>>=A<@;>?===>:>>>:;;;AABA;;;AA@@==>A@@<@;:9?<=:><@BCAA==>
@ATNG8:03299:04699
GATGGTAGCACACGAGATCTCATCGTACTCATTCGTTTCGGAAGAGACAGGTACGTTAATAGTTAATAGCGTACTTCTTTTTCTTGCTTTCGTGGTATTCTTGCTAGTTACACTAGCCATCCTTACTGCGCTTCGATTGTGTGCTTACTGCTGCAATATTGTTAACGTGAGTCTTGTAAAACCTTCTTTTTACGTTTACTCTCGTGTTAAAAATCTGAATCCTTCTAGAGTTCCTGATCTTCTGGCGCTCTGTCACGTCTGCTACCATCGATAACCTCGAGTCT
+
ACCC@CABACCDCCCCCCCBBBBCCCBCBDCC@BCCC>BB?D?CCCCCBA?BCC@?=?>ABBB@B>BABAAB@AA>BBBBB1@@>BBBB;BBAA>ABB>BB;==ABAB@BBB@@<>>;>;><@;AAAA=<<<9>AAA9>;;;>>A;AAAAA>>>?;=>>:>A:@<@>=>@@AAD>>>>>>3>9>787777(/<777)------96/7.6<<<*977;?5995;59>>?===<@:=>A@@A8;;==?===;99>>??@@::;@@@A<A:99;670706=9::==<
@ATNG8:03259:04775
GGATGGTAGTGTCAGTGCGCGTCGTCCAGAAGATCAGGAACTCTAGAAGAATTCAGATTTTTAACACGAGAGTAAACGTAAAAAGAAGGTTTTACAAGACTCACGTTAACAATATTGCAGCAGTACGCACACAATCGAAGCGCAGTAAGGATGGCTAGTGTAACTAGCAAGAATACCACGAAAGCAAGAAAAAGAAGTACGCTATTAACTATTAACGTACCTGTCTCTTCCGAAACGAATGAGTACGTGTGACGTACGTGAGCTACCATCGATAACCTCGAGTCT
+
/)/:;37-.-0/:///<<====:944.4997555:::5:5:88484929;494444==>=>+858:973388899299@@@BB+A@@D;AAA4?@A;?@A99:CCC?CA@@=?BA;@A??ABCCFBBBBBBCC@EDCC@BBDBAAAB=A@B;;9:BAABBBB?AAA@AA<AA=@BA9;::55.5//(/6:=;,564<8788=78:8859@;;:<:==A@@???>??BB@C?BBC<A?>9>>A??>CB::;>:9:CCCEBB@??CBB?C88/;;;)/)/7666...
@ATNG8:03260:04779
GATGGTAGACATATCGTACTCTCTGTACTCATTCGTTTCGGAAGAGACAGGTACGTTAATAGTTAATAGTGTACTTCTTTTTCTTGCTTTCGTGGTATTCTTGCTAGTTACACTAGCCATCCTTACTGCGCTTCGATTGTGTGCGTACTGCTGCAATATTGTTAACGTGAGTCTTGTAAAACCTTCTTTTTCGTTTACTCTCGTGTTAAAAATCTGAATTCTTCTAGAGTTCCTGATCTTCTGGCGCGTATGTATGTCGCCTACCATCGATAACCTCGAGTCT
+
BBBB?CCBBCCDDBBBDCCCCCCBBABBCDAA>@BBC<AA?A?AAACCAB?CAABB@C?BBBA>B?AAAAAA@@A<AAAAA.>=5>;:9-9BCCACCD@CC<BBCCCC>AABBBBBB>BB@=@>BBB==>AA@CCCC?AB?@@???AAAAA>=>>=@@@=??;?;@AAAAAA?@9@@>@>5>;A;>>>>>.>?AC9>;;;>==<?A;AACC/@=>>A:=:>@<@@@@???=A<AAACAA6==A=:88>?888<@@@A>>>;;;<48///9883838A@@@<<<
@ATNG8:03269:04741
GATGGTAGATATATGCACGCTCTACCAGAAGATCAGGAACTCTAGAAGAATTCAGATTTTTAACACGAGAGTAAACGTAAAAAGAAGGTTTTACAAGACTCACGTTAACAATATTGCAGCAGTACGCACACAATCGAAGCGCAGTAAGGATGGCTAGTGTAACTAGCAAGAATACCACGAAAGCAAGAAAAAGAAGTACGCTATTAACTATTAACGTACCTGTCTCTTCCGAAACGAATGAGTACTGTATCTATGTGTGCGCTACCATCGATAACCTCGAGTCT
+
BBBB?@@:9:@BBBBCCBBBBB@@@<@@A=ABBAAA>A?BBBCCCD@CC:=8<<>89999(9;>@BBBAAA>;;/:=;;;;;*;@;=2999&9>;:>AA@>B=;;7;=@C@LDE>@?BBCDBCCBBCCCCCG@C:::<@?????@B?B?BBB@CBBBBCEB@BBBBBC<??@FCB9::BBD=??;7:::::+:=<?=>>@CA;;7:188<<494:=BBB@CA???A@3:59AA9A??;?AAAB???BCBBB???A@A=>=@?@@D>;:9<;68185;:@>>888
@ATNG8:03270:04770
GATGGTAGGCGACATACATACGCGCCAGAAGATCAGGAACTCTAGAAGAATTCAGATTTTTAACACGAGAGTAAACGTAAAAAGAAGGTTTTACAAGACTCACGTTAACAATATTGCAGCAGTACGCACACAATCGAAGCGCAGTAAGGATGGCTAGTGTAACTAGCAAGAATACCACGAAAGCAAGAAAAAGAAGTACGCTATTAACTATTAACGTACCTGTCTCTTCCGAAACGAATGAGTACAGAGATACGATATGTCTACCATCGATAACCTCGAGTCT
+
CBCD@CCC?AABCDFCBBBDCCCBB?CBB?BCCBBB@C?BCCBBBC?BB?B@B?B99999*9>BBCCD@@@BA>8>?:::;;*<C>B5:99&5@>9;@;CCFCCB@B?BB?ABC?BAAABBBBDDCCCBBBB?CCCC?BBBBBBBB>B?B??>?DBBBCCC?BBBBBB==>@BBB>ABCDD<>>B?AABBB3BC@C;:8;??=>:=<@?AA3637ABAB@BBBACBB@B@CCC>CCC?BAABCCB@@ACCCBBBBAAA>>>A@?:>788===4:5:???BAAA
@ATNG8:03271:04771
GATGGTAGAGTATCATGTGTATCTCCAGAAGATCAGGAACTCTAGAAGAATTCAGATTTTTAACACGAGAGTAAACGTAAAAAGAAGGTTTTACAAGACTCACGTTAACAATATTGCAGCAGTACGCACACAATCGAAGCGCAGTAAGATGGCTAGTGTAACTAGCAAGAATACCACGAAAGCAAGAAAAAAGAAGTACGCTATTAACTATTAACGTACCTGTCTCTTCCGAAACGAATGAGTACGTGTGACGTACGTGAGCTACCATCGATAACCTCGAGTCT
+
CCCD@ACBBBBBCFFCBCCCBBBCC?ABB>@?BBBC@M@ABBBCBB@BF@HAGCDCCBCB3B?BCBCCCBBBDC>DA:::::*:A<>?BCC9C@A>?BCCCCD::6:?@?;?BC?CCBBBBBBDHBBBCCCC@BBBE>@@AACBBB?AA0000@@@@AAB>@??A@A=@A<@BB599@@>8?::3000000%-74----79=@><>=?>?@<?<?ACBC?@@@AAAA>A>AAB<BBB?BB@??@@@???CCECGCB??AAAA@?;5;000@@@:@:BCC?;;>>
@ATNG8:03273:04741
GATGGTAGAGAGACTGTAGCGCACCCAGAAGATCAGGAACTCTAGAAGAATTCAGATTTTTAACACGAGAGTAAACGTAAAAAGAAGGTTTTACTAGACTCACGTTAACAATATTGCAGCAGTACGCACACAATCGAAGCGCAGTAAGGATGGCTAGTGTAACTAGCAAGAATACCACGAAAGCAAGAAAAAGAAGTACGCTATTAACTATTAACGTACCTGTCTCTTCCGAAACGAATGAGTACGATGAGAGAGCTCTCTCTACCATCGATAACCTCGAGTCT
+
;<<C@DCBBCCBBCBCDCCCCCCCC=BBB@CCBABB@A>ABBBBB@=@A<?<???>?A@B2B@DBA@BBAA999+8;:;;;;':<7<2555&5>>=?B@CCHDBA;@<A@>@@B?BBCCDDDCCBBBCBBBC@CBBB>B@?>=><<:@@CDC>AABBBBCC@BBBBCC<??<???9=>::;1;;:<@@DDD/@@9=///>@A@@;>8;;;=5:5:;CBB?BAA@ABB8:8:CC=CDC?BBBBC?@?BBBAAABAAC>;;;B???@<>888@@@<@<AAAAA===
@ATNG8:03274:04764
GATGGTAGTATCTGCACACTCTGTCCAGAAGATCAGGAACTCTAGAAGAATTCAGATTTTTAACACGAGAGTAAACGTAAAAAGAAGGTTTTACAAGACTCACGTTAACAATATTGCAGCAGTACGCACACAATCGAAGCGCAGTAAGGATGGCTAGTGTAACTAGCAAGAATACCACGAAAGCAAGAAAAAGAAGTACGCTATTAACTATTAACGTACCTGTCTCTTCCGAAACGAATGAGTACTACTCTCAGAGACACACTACCATCGATAACCTCGAGTCT
+
BCCC?CBCDBBBBBAC;@<@>CCCC@CCF;::@B@@;@6::C???B?BC@C???:98BBB3B>AABA???BCCC>??@B@DD1@?=@9@@@8ABC@CBBCDECCC>A>AA=@BB=@???@AACBBBBBBCCC@DBBB?AAAABBBB?A?B::8;DABACCCAAAAAA@?BB@DAB>AABAA;@::488887(8=9<;;;CBBAA:>;>B@@7;6;>@@@=?BAABBC=@=A@@9@??<?BBBBBCCAAABA@@B888:::=@?<=:=;;;?;;5;5;@??@;;;
@ATNG8:03275:04772
GATGGTAGCTCGCTGATATATCTCCAGAAGATCAGGAACTCTAGAAGAATTCTGATTTTTAACACGAGAGTAAACGTAAAAAGAAGGTTTTACAAGACTCACGTTAACAATATTGCAGCAGTACGCACACAATCGAAGCGCAGTAAGGATGGCTAGTGTAACTAGCAAGAATACCACGAAAGCAAGAAAAAGAAGTACGCTATTAACTATTAACGTACCTGTCTCTTCCGAAACGAATGAGTACTACTCTCAGAGACACACTACCATCGATAACCTCGAGTCT
+
ABBC?BB@AABB=DGCCCCCCCDD@DCC?CBBB::::>BBCBCCD@CC?B?AA=;;;;;)::>84949=:?@A9>=7<===);A?B?B==1??@=AA??>BA@@=@=>>;>@@:>>AAA=>=??>?@;;;@<@@@A=B=>=??>>:=;@=A=A?;@C@DB<???@BB?BB?BBC?@?=::.7:9178777(75.5>=>>>>>>6;5;;;>;?<>=:;;8=>@A>>>=B;?<>6=00+0888-/////98::;AABBBBBAAABA<?==<>99498<=>>>>@>
@ATNG8:03279:04755
GATGGTAGTATATCGCGTCGCTATCCAGAAGATCAGGAACTCTAGAAGAATTCAGATTTTTAACACGAGAGTAAACGTAAAAAGAAGGTTTTACAAGACTCACGTTAACAATATTGCAGCAGTACGCACACAATCGAAGCGCAGTAAGGATGGCTAGTGTAACTAGCAAGAATACCACGAAAGCAAGAAAAAGAAGTACGCTATTAACTATTAACGTACCTGTCTCTTCCGAAACGAATGAGTACTACTCTCAGAGACACACTACCATCGATAACCTCGAGTCT
+
::0/)/777=@6:9;;;<;;5549:3955.5<<=CB@B69::;95@8@A6965;:<?AAA)94:;::==B474=187;9999(59.5.555&5994565:>>:;;:=9BB>@B@<??:7<BCBCCCCCDAAA@A?@?8::@@???B=A=@::49AAA@@@A;?>???@=BB?>>>>==@AD689=8=====.=A<>>>???A;;7;7;;??;>:==;::6:B@AABB>@=@AA=BCB?BBBBBBBA?CBABBD?@?@=:;:;;;B>B>>=?==5:6;?@AA888
@ATNG8:03284:04754
GATGGTAGCGAGCGAGTGTGTATACCAGAAGATCAGGAACTCTAGAAGAATTCAGATTTTTAACACGAGAGTAAACGTAAAAAGAAGGTTTTACAAGACTCACGTTAACAATATTGCAGCAGTACGCACACAATCGAAGCGCAGTAAGGATGGCTAGTGTAACTAGCAAGAATACCACGAAAGCAAGAAAAAGAAGTACGCTATTAACTATTAACGTACCTGTCTCTTCCGAAACGAATGAGTACGTGTGCGACGTGTCTCCTACCATCGATAACCTCGAGTCT
+
BCBB?CCCBBBCCCCCDCCBBDCCC?BBB@BA@B@A>A>BBCBBBB>BB>B>@@CCCDDF3C@CCDDCCCDCCC:?=9::::*;C>B5;;:*:=94;BBCBCCDC?B?BB@BBC>AABBBBBBCCBCBCCCC?AA>>:@@AABCDD?CBDA?>ACBCBBBB?BBCCCB?AA@BBB<>?@@?8@@@<@BBBB3BE?@:::AAA::888<=CD<@<>?B9:79C@@?CC@D@ACC=CCC>AACCDBBBBB@A@BBBBBBB@@@<>??<?:::A<<3949<<=>:::
@ATNG8:03287:04750
GATGGTAGTGTGTCTCTGAGAGTAGTACTCATTCGTTTCGGAAGAGACAGGTACGTTAATAGTTAATAGCGTACTTCTTTTTCTTGCTTTCGTGGTATTCTTGCTAGTTACACTAGCCATCCTTACTGCGCTTCGATTGTGTGCGTACTGCTGCAATATTGTTAACGTGAGTCTTGTAAAACCTTCTTTTTACGTTTACTCTCGTGTTAAAAATCTGAATTCTTCTAGAGTTCCTGATCTTCTGGGATGTGTGCGCAGTGCCTACCATCGATAACCTCGAGTCT
+
CCBB>B@A?BBCB<666;;;?@@@?DBBBD@@=@AAD>CC:;8;ABBBDC>;;9<@8B@BBB@,0*00/7/554<79:;;;+;=:>>CC>B@CC796?766:=B===C?BBCBCBCC@BBB@C@FFDCBBBB>BCCC@GAB@BBBBCCDECDCCC?CCC@CC@C=@@C;;;CGG@CCCCC9@9A;9::::(:@@AD:;;CCCBC@@@4:::9'9@BDG?B?CC>@@BBB@A?B?BBBLDC@AABE>D<<;;A@A;;;AAAA>ABB?BAAA@@?<?>ACCCDB??
@ATNG8:03288:04771
GATGGTAGACACGTGTGCTCTCTCGTACTCATTCGTTTCGGAAGAGACAGGTACGTTAATAGTTAATGGCGTACTTCTTTTTCTTGCTTTCGTGGTATTCTTGCTAGTTACACTAGCCATCCTTACTGCGCTTCGATTGTGTGCGTACTGCTGCAATATTGTTAACGTGAGTCTTGTAAAACCTTCTTTTTACGTTTACTCTCGTGTTAAAAATCTGAATTCTTCTAGAGTTCCTGATCTTCTGGGTCTCTCTCTCACGCACTACATCGATAACCTCGAGTCT
+
BDDD?BCCBBCCCCCBBBDCDDBCCBBBDDBB=BCDD=BB?C?BBBBBBB@BBBBB?B?BBBB?B?CC?CA@AAC?BBBBB3BB?BBB=6=:5815<:4795;==>@A<@A@@@>>><@>>;>=AAA@C???7>>@@9>>>=;;<>>>>>D>><?<??@<@B=A<>>>A?>>AD;>>@BA-;7<7999;7)7=;BA9?=>>@;;;>=8:<<=)9779=7?<::58>>@@@@<=9<///<<777:@8??@>>>A???@@@@@>>=ABA;<<6617<A????AAA
@ATNG8:03293:04733
GATGGTAGCGCACACATAGATACAGTACTCATTCGTTTCGGAAGAGACAGGTACGTTAATAGTTAATAGCGTACTTCTTTTTCTTGCTTTCGTGGTATTCTTGCTAGTTACACTAGCCATCCTTACTGCGCTTCGATTGTGTGCGTACTGCTGCAATATTGTTAACGTGAGTCTTGTAAAACCTTCTTTTTACGTTTACTCTCGTGTTAAAAATCTGAATTCTTCTAGAGTTCCTGATCTTCTGGAGATACACATGATACTCTACCATCGATAACCTCGAGTCT
+
CCCC@CDBBCDCBCCCCBBBBBBBCCCCBACD?BCCD>BB@BAHDCCBBB@CDCBB?@=@AAA?B?BBCCAAAAA=?????.>A<@@BD>BABAACCC@CG?A@BCBD@CCBBBCDD?AAA?B@DBBBCBBB?BCCC?CBBBCBBBBBBBCCCCC@BAA?BB@D=@@BBCCCCC?BBBLF<C@C@CCCCC5CCCCC>CCCCFFCBBD@CDGE5B:;;D@F@CC?AACCDDD?A?BBACBB<@@C<AABCCABBAABBBCCCCCCC?B888??@<A<AAA@AABA
@ATNG8:03294:04749
GATGGTAGCGCATATCAGCGCAGCCCAGAAGATCAGGAACTCTAGAAGAATTCAGATTTTTAACACGAGAGTAAACGTAAAAAGAAGGTTTTACAAGACTCACGTTAACAATATTGCAGCAGTACGCACACAATCGAAGCGCAGTAAGGATGGCTAGTGTAACTAGCAAGTATACCACGAAAGCAAGAAAAAGAAGTACGCTATTAACTATTAACGTACCTGTCTCTTCCGAAACGAATGAGTACAGAGAGTACGATATGTCTACCATCGATAACCTCGAGTCT
+
@BBA=B95555<;;AACCCCCCDEE>DDE@BABB;;9;@DCCBBBD?CC=?<?ABBCDDD5D@DBBBCCCCBBD>CC@@@@@0@B?B@IFF<EDEAHCA@@CCBC?B@;;<<BD?BBBBB@AADCCCBCCCDADCCC@BBBABBAA?CADCB@BCBBBCBB?BCBBDD?BAABBB?BBBA@;>::3:>>>@2@B?B???DDDC@<A=>??A=B;??BBB@CCCCC@A>@=@@B>BCC@BAABCCCCCCAAABBBABBB>>>>>>A?@=>>?@A7:5:?<:;:AA
@ATNG8:03303:04730
GATGGTAGTGTCATATGAGAGTGTGTACTCATTCGTTTCGGAAGAGACAGGTACGTTAAGTAGTTGAATAGCTGTACTTCTTTTCTTGTCTTTCGTGGTATTCTTGCTAGTTACACTAGCCATCCTTACTGCGCTTCGATTGTGTGCGTACTGCTGCAATATTGTTAACGTGAGTCTTGTAAAACCTTCTTTTTACGTTTACTCTCGTGTTAAAAATCTGAATTCTTCTAGAGTTCCTGATCTTCTGGATAGCGACGCGATATACTACCATCGATAACCTCGAGTCT
+
9::;9<<=@@@;>@@>BB==@@@@<<;:;<<=8=;;:3;;.5.5999;;<8=<;::5:05/:9:)//3///<==<<::053::.9979:99907;33-336169(///69<9>B@@@AAA>BAA?B>BBCC@@AFACBBB=A@BA@A;<;ABA@:5;@=@:906<9>:?@:9:>><G>>@@@@8@?C=@AA@A,@@?@@;AAAA@=@<00+09=9,>AA@@>@=?A=A@CCB;;:;?CC@@;;5:;;5;A;;;;::9;@BBCAAAGCCABBBBB;;:;@BBBADBBC
@ATNG8:03304:04743
GATGGTAGCTCTGCTCTGACTCTCGTACTCATTCGTTTCGGAAGAGACAGGTACGTAATAGTTAATAGCGTACTTCTTTTTCTTGCTTTCGTGGTATTCTTGCTAGTTACACTAGCCATCCTTACTGCGCTTCGACTGTGTGCGTACTGCTGCAATATTGTTAACGTGAGTCTTGTAAAACCTTCTTTTTACGTTTACTCTCGTGTTAAAAATCTGAATTCTTCTAGAGTTCCTGATCTTCTGGGTGCGCTACAGTCTCTCTACCATCGATAACCTCGAGTCT
+
BB@A?@CBAA<966<<BEA;@CCCCCBBBC??9=@AA8@@=B=AECCCCC?;;9:>::@CBB?D@;;9?@>===;CCDDD1@C;::CF<@00/)//;3996555<;>:?=BAA@@A@CDC@C?BBBC@@@C>BBBABACBCBC@CABCCBBA@@=@@A=AA?B>AAC;;;BBB@CDGFF;A?A?BCBCB3DAABC=B@A;;:B@?@?BEDE5@?@BB@C?AA>AAAABCB?B?AC:::A=??AB=BBBBBBACB;;;@BAAAB=90000;;;6<<?EEBBBBB
@ATNG8:03304:04762
GATGGTAGCTCACGTACGTCACACGTACTCATTCGTTTCGGAAGAGACAGGTACGTTAATAGTTAATAGCGTACTTCTTTTTCTTGCTTTCGTGGTATTCTTGCTAGTTACACTAGCCATCCTTACTGCGCTTCGATTGTGTGCGTACTGCTGCAATATTGTTAACGTGAGTCTTGTAAAACCTTCTTTTTACGTTTACTCTCGTGTTAAAATCTTGAATTCTTCTAGAGTTCCTGATCTTCTGGACGACGCGCACTTGACACTACCATTCGGATAACCTCGAGTCT
+
BB@@;AB@@@BB@BBA659<@;;<BCCCJJ;;9;AAE=CC@C@BBBDBBC@CCE@?=?@AAAA>A?A@AABBABB?AAAAA3AA;@999(299;>BBB@CD99:?;=?<ABAAACCC=>==:A<AA=<<@9949==>:=>@>>>?>>>>>BB>>>=?;;6;D8=:>@@??@??F9=8888,9;B:>=DDD/=<99947-----86/5-555'255.571627939A=<88:=D<AA>>>=<=>><@@??=>===E??;?FB><222-,,),,),99060279,,,,,
@ATNG8:03262:04780
GATGTAGGCACTGCGCACACATCCCAGAAGATCAGGACTCTAGAAGAATTCAGATTTTTAACACGAGAGTAAACGTAAAAAGAAGGTTTTACAAGACTCACGTTAACAATATTGCAGCAGTACGCACACAATCGAAGCGCAGTAAGGATGGCTAGTGTAACTAGCAAGAATACCACGAAAGCAAGAAAAAAGAAGTACGCTATTAACTATTAACGTACCTGTCTCTTCCGAAACGATTGGTACATAGATATACGTATAGCTACCATCGATAACCTCGAGTCT
+
A;BC=<B?BCCDCCBCABA@AA@A=BBC@CDDECB@DCCBDBBA?@@<@>@AA@AAAA2A?AAADAAB998>577??BBC5CEBEAJJI<B@@<::;ABCCCC?B?BB?BCC?BABBCCCCDCCCAABBA@BBBB>AACBBCBB?A?C::8:BBBBBEF@AAABBA>AB???:6<977907994688888%8>:=888>>B>><><>>AA<A=@@BBC?CCAAACC?C?BBF>B999@D?BBBBBB@@@AAAA::;@A???AA=>>==A=<9=<???@@AAA
@ATNG8:03265:04794
GATGGTAGCTCTGCTCTGACTCTCGTACTCATTCGTTTCGGAAGAGACAGGTACGTTAATAGTTAATAGCGTACTTCTTTTTCTTGCTTTCGTGGTATTCTTGCTAGTTACACTAGCCATCCTTACTGCGCTTCGATTGTGTGCGTACTGCTGCAATATTGTTAACGTGAGTCTTGTAAAACCTTCTTTTTACGTTTACTCTCGTGTTAAAAATCTGAATTCTTCTAGAGTTCCTGATCTTCTGGGTGCGCTACAGTCTCTCTACATCGATAACCTCGAGTCT
+
BBBC?BBA@@CCCCBCBA@>@AABABAA@A@?6?CCC<BB9;86<<<BBDADC@;;6;<>BCC:C@@BACBBAAA=@????,?A5:9;;0989<8@5549@=>@@@AB@B@@>?=::49?A>C?CCCBCCCC@CCBB@FCCDDCBBBBBBCCA??=@AA?CF>@>?CBBBCCCC?A>>>@+0+0;AAFDD0AAAAA-00>BBBBBAA4;::9'9==9929?:;6:@@ACCD?B?BAABA@9=9;;7;BBBDBBBCBB;;;;;BCBAB@?;;;4:;@AABBAAA
@ATNG8:03269:04796
GATGGTAGGTGCACATGAGTGTATCCAGAAGATCAGGAACTCTAGAAGAATTCAGATTTTTAACACGAGAGTAAACGTAAAAAGAAGGTATTCAAGTACTCACGTTAACAATATTGCAGCAGTACGCACACAATCGAAGCGCAGTAAGGATGCTAGTGTAACTAGCCAAGAATACCACGAAGCAAGAAAAAGAAGTACGCTATTAACTATTAACGTACCTGTCTCTTCCGAAACGATGAGTACTGCGTCTCACTCTCGCCTACCATCGATAACCTCGAGTCT
+
<<=B@CBA79:=BBBCDGA@ABCCE?BBC6::@@@@=A=@AA@@>><@A?B@C@A00000*0*00/99<:;>>?09955555$5;4939:93//)///77669994828;6;>>*///////6;<///900/7:099255=555<<7?;?00/?>>=?AA?===00,0;==:=AA<;;//(/66486666'33....3.22:96;59766263../::7:=;;<==9<254:38444<<<AB778A>@999=AABBBCC@BBB@C>>8833-3-3889;477
@ATNG8:03279:04819
GATGGTAGACATATCGTACTCTCTGTATCATTCGTTTCGGAAGAGACAGGTACGTTAATAGTTAATAGCGTACTTCTTTTTCTTGCTTTCGTGGTATTCTTGCTAGTTACACTAGTCATCCTTACTGCGCTTCGATTGTGTGCGTACTGCTGCAATATTGTTAACGTGAGTCTTGTAAAACCTTCTTTTTACGTTTACTCTCGTGTTAAAAATCTGAATTCTTCTAGAGTTCCTGATCTTCTGGGTGCGCTACAGTCTCTCTACCATCGATAACCTCGAGTCT
+
BBBC@CCCCCFBCBCEGCCAA:;;CCGBB::;:BBC>CC?B?BBBBCBB?CCBBB@B?BBBD?B?BBAAABBA?:;::::*572=@AA8A989?BBB?AA<?>====:>BBBB@>>>>>@<@<>>@@===C<A?7618@A???BAA@===@AAA>H;:;;C@CACCCBCCCDC@C::::-;?C?DCGGD5CBBCC?DCCCCCBBAA5;;;;*;A@CD@C?BB@CB?@?>>:>9>>>B@@>AABJ?DCCBBBBBCEBCBBBB;;;>B;;;A@A6;7;BCCC???
@ATNG8:03289:04826
GATGGTAGGTGCACATGAGTGTATCCAGAAGATCAGGAACTCTAGAAGAATTCAGATTTTTAACACGAGAGTAAACGTAAAAAGAAGGTTTTACAAGACTCACGTTAACAATATTGCAGCAGTACGCACACAATCGAAGCGCAGTAAGGATGGCTAGTGTAACTAGCAAGAATACCACGAAAGCAAGAAAAAGAAGTACGCTATTAACTATTAACGTACCTGTCTCTTCCGAAACGAATGAGTACGAGAGTCAGAGCAGAGCTACCATCGATAACCTCGAGTCT
+
99@;9<=<@CCBBCCCCBCBBCBBC@CFC?BABBBC?A>ABCCCCC@BC@CAFDD99999';=BCCCCCCCCCD;DBBBDDD1BB?C?CCC9BCC?C@@ABCBAA=A>BC>BBA<??BCCCBABCCDDDCBC?CCAB?BBBBBBAA=B?B??>?CDFCB@@>@ACAA?>BB?777577@@>3===988899.8><A888ABCAA:?<?@AA9=:>>CCC@CBB@@BB@D?CCC=CBB>AABBBBCCA@@BBBCB@@@CBBBABA@>>667<::398>>AAA:;;
@ATNG8:03303:04799
GATGGTAGGCGAGAGTGAGACGCAGTACTCATTCGTTTCGGAAGAGACAGGTACGTTAATAGTTAATAGCGTACTTCTTTTTCTTGCTTTCGTGGTATTTCTTGCTAGTTACACTAGCCATCCTTACTGCGCTTCGATTGTGTGCGTACTGCTGCAATATTGTTAACGTGAGTCTTGTAAAACCTTCTTTTTACGTTTACTCTCGTGTTAAAAATCTGAATTCTTCTAGAGTTCCTGATCTTCTGGTGAGATATGCATGATGCTACCATCGATAACCTCGAGTCT
+
@?BA<;;C@B@AAA@;;>CBBCBBBCBBCCBB@BCBC=CC@E?@@AAAAA>A@ACD?A6:88;286<<=BBBBBB7CCCAA1<:4=587'289938333(393333732+2:79<<55.277;A9>@AA?9:96:=AB<??@>>>??????>>==?7;;>>@@<@;@@>>>???>:<;;::/:7=8=AAAA/@?===5=>=;;;===>=BEDD/>>@??<?=??<@???;;:<@7;;?=;;5;?A8==@A==>B@@@BB@@@;733----69;;4=7@@;::;;:
@ATNG8:03263:04861
GATGGTAGGCGAGAGTGAGACGCAGTACTCATTCGTTTCGGAAGAGACAGGTACGTTAATAGTTAATAGCGTACTTCTTTTTCTTGCTTCGTGGTATTCTTGCTAGTTACACTAGCCATCCTTACTGCGCTTCGATTGTGTGCGTACTGCTGCAATATTGTTAACGTGAGTCTTGTAAAACCTTCTTTTTACGTTTACTCTCGTGTTAAATATCTGAATTCTTCTAGAGTTCCTGATCTTCTGGGTCTTACGCTCGTCGCGCTACCATCGATAACCTCGAGTCT
+
BBBB@CCD@@@ABCCCHCCCCCBDCCCBCC:::;AAD>CB?A@BAAACBB=?@DCB@B?AA??=?;>?CCDDCCC?BBBBB2@?6A8812=BC?CBB?BC7:9ABCF@?????@AA<><><?:>???AA<<8=?A@7;;>>>>;;>@@A@=>=@;>>>=?A<A<??@@>?===:>@@DD;D<B<?;;;9,7;999*,,,,,,99-/*/8.77::;;>;>5=><@@@B?>>=B=>>>>==:>>AA:==<9::;AAAB@>>;;;;;@<>;;;=::5::=>BAAA@@
@ATNG8:03270:04868
GATGGTAGCTCGCTGATGATATCTCCAGAAGATCAGGAACTCTAGAAGAATTCAGATTTTTAACACGAGAGTAAACGTAAAAAGAAGGTTTTACAAGACTCACGTTAACAATATTGCAGCAGTACGCACACAATCGAAGCGCAGTAAGGATGGCTAGTGTAACTAGCAAGAATACCACGAAAGCAAGAAAAAAGAAGTTCGCTATTAACTATTAACGTACCTGTCTCTTCCGAAACGAATGAGTACATAGATATACGTATAGCTACCATGATAACCTCGAGTCT
+
@A@@=@BDCDBBBBBBBBBBBCBBD@CBC@FFCC@@=@9;:BCBCB?AB<?:=@?9:998$339::@AC=88<=3;7;;;;;*;A>@5:;;*9@@<9:55:::4509<@??BCB?AA??ABBCBCDDCBBCD@CA:97:@??BB??;@?B;:79AABCBAB?BBCCBB>BB@BCB>BBB>C57794788888%8=:7:1:779521749575/515;:998<<<;??A<?9?@D:==>9====>?@==>@A@A?>>???@@@A@@@;>@?@;;1808::==;;;
@ATNG8:03271:04873
GATGGTAGTGTCAGTGCGCGTCGTCAGAAGATCAGGAACTCTAGAAGAATTCAGATTTTTAACACGAGAGTAAACGTAAAAAGAAGGTTTTACAAGACTCACGTTAACAATATTGCAGCAGTACGCACACAATCGAAGCGCAGTAAGGATGGCTAGTGTAACTAGCAAGAATACCACGAAAGCAAGAAAAAAGAAGTACGCTATTAACTATTAACGTACCTGTCTCTTCCGAAACGATGAGTACGAGAGAGCACACGTGTGCTACCATCGATAACCTCGAGTCT
+
;8?;8<@CBBCCA696;;;?C>CL<<9B?@ABB;;7;>;;;CCBD?CC@D?BAAA@@@A2A=ACABAC?>?CC:@@;;;;;*;A>A?CBB7C;;4;A>@@?????C?BB@BBB?BBBACBCCBBCCBCCCC@DBBB?BBAAABBC@C@C:;;<DDECCCC@ABA???>AB?AA@299999,7994567676%6947779>;;;A<A<@@>>:><>:@@A@AA?@?AA?@<?>@8@0000@=@@@ABA?;;=AAB?>>>>>BCDAA<>788?:;1818>===?@?
@ATNG8:03282:04841
GATGGTAGCGCGACGAGCGTAGACCCAGAAGATCAGGAACTCTAGAAGAATTCAGATTTTTAACACGAGAGTAAACGTAAAAAGAAGGTTTTACAAGACTCACGTTAACAATATTGCAGCAGTACGCACACAATCGAAGCGCAGTAAGGATGGCTAGTGTAACTAGCAAGAATACCACGAAAGCAAGAAAAAAGGAGTACGCTATTAACTATTAAACGTACCTGTCTCTTCCGAAAACGAATGAGTACCTCTCAGACGCTCGTCCTACCATCGATAACCTCGAGTCT
+
555?:;;;@BC;;;FIFDCBBB;<<0;=9<=CBCBC@C>AA??@AE@CB?B@CBBBACFF3B<??AAA@A@@@@8;7=9999,9925.55606=??CBBDCDCBB?B@AA?@@@6::?>DDICBCCCCCCAB?AB>><?BBBAAAA?BADAA?AABAAAAC@BBBDB@<@@=0007;00:@8>881888886$509:55755;696937::;48:2:>AAC?C???C@>;;90000)0//(/;;;???>@B@<<=@@>=987//(/6606-//:=>5938=AA@@@@
@ATNG8:03284:04845
GATGGTAGTGATACAGATCAGACACCAGAAGATCAGGAACTCTAGAAGAATTCAGATTTTTAACACGAGAGTAAACGTAAAAAGAAGGTTTTACAAGACTCACGTTAACAATATTGCAGCAGTACGCACACAATCGAAGCGCAGTAAGGATGGCTAGTGTAACTAGCAAGAATACCACGAAAGCAAGATAAAGAAGTACGCTATTAACTATTAACGTACCTGTCTCTTCCGAAACGAATGAGTACCTCTCAGACGCTCGTCCTACCATCGATAACCTCGAGTCT
+
CCAA>BBBBCCCCDECCCCCCCCCC?BCB@CBAB@@>A@DBB??AD?BB=B>@@AAABAA2B@CBBBBACCCBD>?:@@AA@,@B=A4;;<.;AA?A=;;ABA;;:;@CC?CBB>AABBCDCDCBBBCCCBC=BBCC>AAA???><7@=ABB@CBBABCCC?AAACCA?AA>BBB>@ABBC:::?:::;AB:??<?@@@@>BBC@C>@@AAAC@BBCCC@BBAAABB@F@BBB<?>A>A@BBBAA?>>>B@B>>>@@>>>?;>==:?766BAD;=8>@@@@<<<
@ATNG8:03289:04841
GATGGTAGTATCTGCACACTCTGTCCAGAAGATCAGGAACTCTAGAAGAATTCAGATTTTTAACACGAGAGTAAACGTAAAAAGAAGGTTTTACAAGACTCACGTTAACAATATTGCAGCAGTACGCACACAATCGAAGCGCAGTAAGGATGGCTAGTGTAACTAGCAAGAATACCACGAAAGCAAGAAAAAGAAGTACGCTATTAACTATTAACGTACCTGTCTCTTCCGAAACGAATGAGTACACATCGTCGTGTCGTGCTACCATCGATAACCTCGAGTCT
+
BBBC@DDCCBBCCBBCCCCCCCCCC?BBB?BBAA@B?B?BBDBBBB?BB?B>BBAAAAAA.?;??AAAAAABBB9;;9::::*:B>D>BBB:BAA=AAAACCCBB?B?CC@CCC<??AACCCCCCCB@@CCC@CCCC?CBBBB@BB?B?B??=@AAABBBB?BBABBB?CC>>>>;>?@@@;????>ADDC/AA<B876AAAAA<@;@@AA7>7=ABBB@CDBABBB?A=>??9>AC<>?ACCCCABADCA>BBBC@@@BAAABC@D999BBB?@<AA@???@A
@ATNG8:03291:04864
GATGTGTCAGTGCGCGTCGTCCAGAAGATCAGGAACTCTAGAAGAATTCAGATTTTTAACACGAGAGTAAACGTAAAAAGAAGGTTTTACAAGACTCACGTTAACAATATTGCAGCAGTACGCACACAATCGAAGCGCAGTAAGGATGGCTAGTGTAACTAGCAAGAATACCACGAAAGCAAGAAAAAGAAGTACGCTATTAACTATTAACGTACCTGTCTCTTCCGAAACGAATGAGTACTATAGACTATCTGAGACTACCATCGATAACCTCGAGTCT
+
@BBABCCCCCBBCBBBBCCCC>BAD?BBCCBB9B>@@CCCDD?A@>B@BBCBBBBB2A?AABBBBBB@@@9@@@@@AA2@B?B?CBB:BBB?BBBBBBBBB@B@BB?BBB<@@CB>>??;<<?A;;;=:<BBB=@@BBBBAB>B>BB@==AAA====;A===AA=@@>@BB?BBBBB9AAA=??<<<,86/7<>=>>AAD:<:<AAA<A<AA>>><@A>>=><8=8<=<6<AA?BBBDA@=AAA???AAAA<==AAA@@@@<>:99=6616:<<=A@=>=
@ATNG8:03295:04836
GATGGTAGTATATCGCGTCGCTATCCAGAAGATCAGGAACTCTAGAAGAATTCAGATTTTTAACACGAGAGTAAACGTAAAAAGAAGGTTTTACAAGACTCACGTTAACAATATTGCAGCAGTACGCACACAATCGAAGCGCAGTAAGGATGGCTAGTGTAACTAGCAAGAATACCACGAAAGCAAGAAAAAGAAGTATGCTATTAACTATTAACGTACCTGTCTCTTCCGAAACGAATGAGTACGTGTGACTTACGTGAGCTACCATCGATAACCTCGAGTCT
+
@<>><@BDCCCBBCECAAAC@@@BB?BBB@GDFDCD@C?BABBBBB@CC@B@CCCBCCCD3B=??AB@AA999B=??@A@@@,AA=@;@AB7<@@<000>@?>BB@B?BB@CCC>A@BBCCDCCBBBBBCCC@CABB<???=?@AA=A?BAA>BCCCBBBB?BBBBBB?BC?BBB?A@==<1977188888(8=:?A@@@AABD=@;>?@B:=:=ABAA?AC:::AA?B?BBD@CCC>??BBB@==>@?????>AA@B@???BAA>>;;;=881818>=<<///
@ATNG8:03304:04868
GATGGTAGTGATACAGATCAGACACCAGAAGATCAGGAACCTAGAAGAATTCAGATTTTTAACACGAGAGTAAACGTAAAAAGAAGGTTTTACAAGACTCACGTTAACAATATTGCAGCAGTACGCACACAATCGAAGCGCAGTAAGGATGGCTAGTGTAACTAGCAAGAATACCACGAAGCAAGAAAAAGAAGTACGCTATTAACTATTAACGTACCTGTCTCTTCCGAAACGAATGAGTACGATGAGATCTCGTGTGCTACCATCGATAACCTCGAGTCT
+
65<B9==BCCBC;66DCBBBBCBAA?@;;79>>AAA?A=A>ABBF@CC?B>A?@99::9'74<9:BBBCCBBB<???>==</==8=0555&26:6>?AAAA??>5;59:2=AA=A>>>AA668>B;;;B>=:=AAC<AA@@>>>A495:>>:>>>BCB?>;>@??>>;78.5AC:CC8818>9566666'//(/;88==@@@:>:>?>?;>:>>?;;6;??>>?B=@<@=@6<//,/77=/88AAABACD===B@>>>667>>7////=//,88=AA?>>==
@ATNG8:03256:04881
GATGGTAGAGAGACTGTAGCGCACCCAGAAGATCAGGAACTCTAGAAGAATTCAGATTTTTAACACGAGAGTAAACGTAAAAAGAAGGTTTTACAAGACTCACGTTAACAATATTGCAGCAGTACGCACACAATCGAAGCGCAGTAAGGATGGCTAGTGTAACTAGCAAGAATACCACGAAAGCAGAAAAAGAAGTACGACTATTTAACTATTAACGTACCTGTCTCTTCCGAAAACGAATGAGTACGATGAGAGAGCTCTCTCTACCATCGATAACCTC
+
966=:<<ACDCCA;966;;;==BDC=BBA?AA;;;A=@;>>@@@?B=AA?B@CBBBBDCC2A<??@AAA0//>>3/.//777'774;:?@@1<<>=@>695<;99383//)/691::=;@BBBBCCDCCCCB@BCBB?BBBCCBBB>B>BAA?AAB@A@@?=@A@AAC?BC@BBB?B@A@@,0///5566)594<765///3-//(/(.378383352594978799>.3...//'.//(///697;<<9889797877555666/-(---/377262.2
@ATNG8:03256:04892
GATGGTAGAGTACAGTGTAGTAGACCAGAAGATCAGGAACTCTAGAAGAATTCAGATTTTTAACACGAGAGTAAACGTAAAAAGAAGGTTTTACAAGACTCACGTTAACAATATTGCAGCAGTACGCACACAATCGAAGCGCAGTAAGGATGGCTAGTGTAACTAGCAAGAATACCACGAAAGCAAGAAAAAGAAGTACGCTATTAACTATTAACGTACCTGTCTCTTCCGAAACGAATGAGTACACACTCTCATATGACACTACCATCGATAACCTCGAGTCT
+
9;BC?CBBCCCCCDCBBB??;<<BA?ABB@A>@@00+0+00:>98?773,71777;7899)94???>==A;=BC=779>@@@+6:869>>>2><==?@>>::<=@?C@CC?AAB?BCBABBBCC;;;DDCCC?CC;;89BAADFBB?B?B;;6;::9@@=?;?;;7778??<=>=:00/??7=775>@@@@.=>=B<;;?>>@@<@=B===>E=;;ACB@CCBCCBC>A>ACC9A9949?A@@AAABB>>>ACA??>AB@@@B@B<>977??@=A<;95526;5
@ATNG8:03278:04907
GATGGTAGTGATACAGATCAGACACCAGAAGATCAGGAACTCTAGAAGAATTCAGATTTTTAACACGAGAGTAAACGTAAAAAGAAGGTTTTACAAGACTCACGTTAACAATATTGCAGCAGTACGCACACAATCGAAGCGCAGTAAGGATGGCTAGTGTAACTAGCAAGAATACCACGAAAGCAAGAAAAAGAAGTACGCTATTAACTATTAACGTACCTGTCTCTTCCGAAACGAATGGTACTATGTAGAGCTCTATACTACCATCGATAACCTCGAGTCT
+
BBDD@CCCCAB=C>>>665;<<@=B=?@B?@<>:00+/6;;7??BB>@A=@6::;88888)84:::<=<=<BA?6<7;5555$5:.5.555&59949;;;;;;@A<>:<;5:88177==>999CCCCC;;;C?BCCC?A?:99>==8?=A;;5:998A@@@>ABBBBB?CC@AAA799ACG8;;>9;::::*8816AAA@>@@A<?;>=>>6<8;:@BB=@@AAA9:6:47>>4;00)0/)/>>ACAAABBBBBB===;>@@@A<@;888;;4:8=888;<9;
@ATNG8:03281:04903
GATGGTAGGAGACACGTCGCACACGTACTCATTCGTTTCGGAAGAGACAGGTACGTTAATAGTTAATAGCGTACTTCTTTTTCTTGCTTTCGTGGTATTCCTGCTAGTTACACTAGCCATCCTTACTGCGCTTCGATTGTGTGCGTACTGCTGCAATATTGTTAACGTGAGTCTTGTAAAACCTTCTTTTTACGTTTACTCTCGTGTTAAAAATCTGAATTCTTCTAGAGTTCCTGATCTTCTGGGTCTACGCTCGTCGCGCTACCATCGATAACCTCGAGTCT
+
@@@@>@BC@BAABBBCBAAACCDCCBCBCCCB@BCCC>CE@C@AA@BECF@CC@@?<?>ABBD@C?BCBBBBBBB?BCBBB3BB>BB>>9>DBB=?@C?C>B@@@BBB=B>???@@@9@>A<A<>@>???AA=@?@A7;:A???@@@CAA@;<;B:>>==AA;A<>>???@AAA8>>?CC5C<A:>>>>>.>?8880965///99;?<@@@@/@@@@B=A:>>:=>?8:;:;A<::;@@@;?AAC6>>A??@@?999///;979969666===9=999967677
@ATNG8:03281:04904
GATGGTAGAGAGAGCTCTCTCATCGTACTCATTCGTTTCGGAAGAGACAGGTACGTTAATAGTTAATAGCGTACTTCTTTTTCTTGCTTTCGTGGTATTCTTGCTAGTTACACTAGCCATCCTTACTGCGCTTCGATTGTGTGCGTACTGCTGCAATATTGTTAACGTGAGTCTTGTAAAACCTTCTTTTTACGTTTACTCTCGTGTTAAAATCTGAATTCTTCTAGAGTTCCTGATCTTCTGGGTCTACGCTCGTCGCGCTACCATCGATAACCTCGAGTCT
+
BCBB@BDCECCCBBBABBCCCCBBBCBBCBBA>ABBC>CC@C?CCCBBBB?BABA@>A?BBCB?B>BBCCCCBBB?AAAAA2BB@CA@@9?ABC?CBB@BA79898;937>??@>>>>>>><A<AAAA=?==;A@@@:=;=:::=@@@@@===>@<==><@@=A<AAAAAA@@@<>>=BB5@;>:77666(/:666-3-----9//6-555&2555=6>68805<;///86<6:>BC@@7;;>C:@?D@@@;;;AAA>>>:::?<@@@@A??;?=B??>??@@
@ATNG8:03286:04909
GATGGTAGTGTGTCTCTGAGAGTAGTACTCATTCGTTTCGGAAGAGACAGGTACGTTAATAGTTAATAGCGTACTTCTTTTTCTTGCTTTCGTGGTATTCTTGCTAGTTACACTAGCCATCCTTACTGCGCTTCGATTGTGTGCGTACTGCTGCAATATTGTTAACGTGAGTCTGTAAAACCTTCTTTTTACTTTTACTCTCGTGTTAAAAATCTGAATTCTTCTAGAGTTCCTGATCTTCTGGAGATACACATGATACTCTACCATCGATAACCTCGAGTCT
+
A;@C:BBBAA@A@CBBBCCBCCBCCDBCBAA@?CBBB=BC@C@BEDDFCF@BCDCB@BACCBC@D@BAAACCCCD@CCCDD5BB@@@?C=CCCD:;;B?BC@;;<CBCACBBBCC@@>@BA?AAHCAAAA@@@CCDG@CCBBBABBBBBCB@AAD@CAA?AC?C?CCBBBCCBC@;;;;.;>B=;<;;;*;BCCC;ABCCGECCCC@DCCC5BBAAA?A?BD?CBBBBBD?B?BBBCCC>BBB@BDCDBBBBBB@??A???BBB??999AAA=A=@ACABB>>
@ATNG8:03289:04883
GATGGTAGACATATCGTACTCTCTGTACTCATTCGTTTCGGAAGAGACAGGTACGTTAATAGTTAATAGCGTACTTCTTTTTCTTGCTTCGTGGTATTCTTGCTAGTTACACTAGCCATCCTTACTGCGCTTCGATTGTGTGCGTACTGCTGCAATATTGTTAACGTGAGTCTTGTAAAACCTTCTTTTTACGTTTACTCTCGTGTTAAAATCTGAATTCTTCTAGAGTTCCTGATCTTCTGGGCAGACTCTCACACGCCTACTATCGATACTCGAGTCT
+
;;@;8==@A@CCECCBBCABB;66D>CABBBA=AAAB=CB@BACBBBG>=<?BBCC>@=@@=<2848:CDBAAAA=??888(85+58815;=A;AA;6:<+///9996=@@@?>>A<AAA<@368>>>99@6///=-//>>=;;;AAA@@;;;D7::=<==8=:::;>>>???:888??5?=D:88988(/<333-3-----355;+522&266662755818AA>:;;6;5;;A;==---29-779236<<<@@::7716999<=<63333297237::
@ATNG8:03291:04885
GATGGTAGCTATACGTATATCTATGTACTCATCGTTTCGGAAGAGACAGGTACGTTAATAGTTAATAGCGTACTTCTTTTTCTTGCTTCGTGGTATTCTTGCTAGTTACACTAGCCATCCTTACTGCGCTTCGATTGTGTGCGTACTGCTGCAATATTGTTAACGTGAGTCTTGTAAAACCTTCTTTTTACGTTTACTCTCGTGTTAAAAATCTGAATTCTTCTAGAGTTCCTGATCTTCTGGTATACACACTCGCTCGCTACCATCGATAACCTCGAGTCT
+
;6CD@CCBBB>CCCGHCBBBBCBBBAB@BCBCCCCC>@@=@@:9<CCCCACCD;97:=@@:928;??ABD@?>C;8<888)77497943::?>BA><=A000==9=<?B?@@@??<>>><A;?AAAA==>:AA??065AA><>>A>>>AA>>>;?==:>F=B<>>@@@AAAB;>;;;;1;:@788888(8=;:;1;77///:;:>4;;;;+;;;;B<@=@@=@??;;;=<@=BB@???7;;A=AA?;;;@@@AAA<<<@@@AA=A;=>?>>6868=>>A@@=
@ATNG8:03291:04905
GATGGTAGTATAGAGCTCTACATAGTACTCATTCGTTTCGGAAGAGACAGGTACGTTAATAGTTAATAGCGTACTTCTTTTTCTTGCTTTCGTGGTATTCTTGCTAGTTACACTAGCCATCCTTACTGCGCTTCGATTGTTTGCGTACTGCTGCAATATTGTTAACGTGAGTCTTGTAAAACCTTCTTTTTACGTTTACTCTCGTGTTAAAAATCTGAATTCTTCTAGAGTTCCTGATCTTCTGGGCTGCGCTGATATGCGCTACCATCGATAACCTCGAGTCT
+
ABBC@CCCCBBBCBCCCCCBBBCCEB@@AF@@=?B??9985:=@ABBBBB?CBCCC?A>????;??CBBBBAAAA;?@CDD/??;?99:3;??A?B9948>9:;:79=9?@@@AC@@<;;<<?<?@AA@?>?=AAAA6:8D6>>>>>AA@@AA>><>>?=AC<A;>==ABDAAA;>>>BB6A<>:@A?A?.>@@A@7>>AAAAA;<<<AABA/A::;A=C<?>:AABA::9<A=A=?>@>9955505///;;9;AA@CCD>?>@>=@;;;???<?;?AA>>>>;
@ATNG8:03293:04898
GATTAGTGTGTCTCTGAGAGTAGTACTCATTCGTTTCGGAAGAGACAGGTACGTTAATAGTTAATAGCGTACTTCTTTTTCTTGCTTTCGTGGTATTCTTGCTAGTTACACTAGCCATCCTTACTGCGCTTCGATTGTGTGCGTACTGCTGCAATATTGTTAACGTGAGTCTTGTAAAACCTTCTTTTTACGTTTACTCTCGTGTTAAAAATCTGAATTCTTCTAGAGTTCCTGATCTTCTGGAGATACACATGATACTCTACCATCGATAACCTCGAGTCT
+
@@B?BBBBBDCCCCBCGC:6:CCBBBBBBBACCCD>A@>A@BCECDCC@BBC;;5;4:A?@<B>AB@A>;9;<.54444$4<39:@<29955.55549C8;;@BBC?BADDCDCB?CDD@C@CC:;:@@?=@@?@<AAABBBBCCCCDCCCBD@BAA>AA?B<??C;;;<;D?BBDFF;C=@=;<<<<.;BCDL>CAAACBB@@@4;;;;*;B?@AAC@BB@BCBBBBC@C?A@?A@B?AAB@BCCCBBBBBBCBBCBBBBA@=;000@@@;B?AAB999A@
@ATNG8:03258:04970
GATGGTAGCTCTGCTCTGACTCTCGTACTCATTCGTTTCGGAAGAGACAGGTACGTTAATAGTTAATAGCGTACTTCTTTTTCTTGCTTTCGTGGTATTCTTGCTAGTTACACTAGCCATCCTTACTGCGCTTCGATTGTGTGCGTACTGCTGCAATATTGTTAACGTGAGTCTTGTAAAACCTTCTTTTTACGTTTACTCTCGTTTTAAAAATCTGAATTCTTCTAGAGTTCCTGATCTTCTGGGTCTACGCTCGTCGCGCTACCATCGATAACCTCGAGTCT
+
BCDC@CCCCBCCCBBBBCDCCCCCCCCCCC9898CCE=CC?C?CCDDDCC@BBBCC@C?AACD@D?CABADCCCB@BCABB1BC@CCCC=BBCC@CCE@DC?BABCCD?BBBBCCBC?CCC?C?CDDCBBAC=BBCC?BAAADBBBCCCDAAAAA?CCD@BB>B?BACBBABAC>BBBBB7A;@;@A@@@,?BABB>BCCCCBFDJF<BBAA2ABBBE>A?AEAAA@ABBB?C>AABCCC?A@AA<ABBCBBAA@@?ABBAAACD@B>>>?8848>AABBBBAA
@ATNG8:03265:04945
GATGGTAGATACTCGCTGATACACCCAGAAGATCAGGAACTCTAGAAGAATTCAGATTTTTAACACGAGAGTAAACGTAAAAGAAGGTTTTACAAGACTCACGTTAACAATATTGCAGCAGTACGCACACAATCGAAGCGCAGTAAGGATGGCTAGTGTAACTAGCAAGAATACCACGAAAGCAAGAAAAAGAAGTACGCTATTAACTATTAACGTACCTGTCTCTTCCGAAACGAATGAGTACGAGAGAGCACACGTGTCTACCATCGATAACCTCGAGTCT
+
BBCC@CCCCCFDDABCCCBA@@9997:BB@CCCC9879=@?@A@@A;??9?:=@@99999(9<ABBBBBB@ABB9;7;;;;.;C>E4<;<*;BB>@@@@ABBAC>A?AA?A@@=@A>?BDCCCCCEA@@BC?BBBB<@@BBBBBC?C?C::8:BBBBBBB?BCCCCB@AC@CDC>BBB@A5=;;4::::9):=9=;;:A@@;;7:<@?AA<B=AAB;;6;@??ACD@C?CCC<BBC?@@?BBBFCAA@A>>ABBBAAAAAAAAA<A;;:A<<4858AAA@===
@ATNG8:03266:04930
GATGGTAGATATATGCACGCTCTACCAGAAGATCAGGAACTCTAGAAGAATTCAGATTTTTAACACGAGAGTAAACGTAAAAAGAAGGTTTTACAAGACTCACGTTAACAATATTGCAGCAGTACGCACACAATCGAAGCGCAGTAAGGATGGCTAGTGTAACTAGCAAGAATACCACGAAAGCAAGAAAAAAGAAGTACGCTATTAACTATTAACGTACCTGTCTCTTCCGAAAGAATGAGTACTACTCTCAGAGACACACTACCATCGATAACCTCGAGTCT
+
:::>5;;;@CCDC=66=;;;;>>>D:>>>9;995;<7;7777///:59917188777><<,<17333337887915244444$495:.555&59949;655<;44058;:5<:9)/////7:;;<>>?@===@B@@@8;;AAA@AB?B=B:985D??@BBC?????>??BB?BBB>AABBA:@;;5757687%7:4575=A9><=02.22=;7=987995.4=;:;;=9=555><<;<@<@====>?BBCAAEC???@>??;;;?;????@@@7;7;@===>>>
@ATNG8:03278:04949
GATGGTAGTGTCATATGAGAGTGTGTACTCATTCGTTTCGGAAGAGACAGGTACGTTAATTGTTAATAGCGTACTTCTTTTTCTTGCTTTCTTGGTATTCTTGCTAGTTACACTAGCCATCCTTACTGCGCTTCGATTGTGTGCGTACTGCTGCAATATTGTTAACGTGAGTCTTGTAAAACCTTCTTTTACGTTTACTCTCGTGTTAAGAATCTGAATTCTTCTAGAGTTCCTGATCTTCTGGTATGACTAGTGTACTACTACCATCGATAACCTCGAGTCT
+
4444.4<<<@==>><<<?>>BAABBCB<A@;;09==@9BA6;46@956=>8==??C9B?B?=@8A<?;;>>C544.44444$4949:;>55555:===8:>98;<<7908ABABBCD@BB>;>>AA>88563-3---(-8<;=;;;<<;:;<<<?=@@@;>@6:49AADCB;;;?A@@@>3=+0*00AA0??AAB=@@BB@@BB?@;@=B@;@>>>?;?=@@?BAAD@@;9;=000<00*079299995559;:==>>666><:5;544433-3-334==>88
@ATNG8:03279:04933
GATGGTAGTGTCATATGAGAGTGTGTACTCATTCGTTTCGGAAGAGACAGGTACGTTAATAGTTAATAGCGTACTTCTTTTCTTGTCTTTCGTGGTATTCTTGCTAGTTACACTAGCCATCCTTACTGCGCTTCGATTGTGTGCGTACTGCTGCAATATTGTTAATCGTGAGTCTTGTAAAACCTTCTTTTTACGTTTACTCTCGTGTTAAAAATCTGAATTCTTCTAGAGTTCCTGATCTTCTGGATAGCAACGCGATATACTACCATCGATAACCTCGAGTCT
+
B@@@?BCCCCBCBB?CCBBBDBBBBE@@@A@@>ADEE>DF@C?A@966@>8?@>BC?A?ACAA=@>@CCC>>>>>5:::8+8A:?@?EG<B<??7>;<:9>4483;<@9>??<0000*0<;)0)/55<>?<<8<///2////6;;>??@@===A?96//<;@;>+//009=>@>>:=::994::A=AABBB2BBBBE?FBBBBBCBCC?BBBB0AAA@B>B?CCACCCCCBB@BACCBCCF@BBB@CCCCCC@BCBBBBDDDCBBB@B@??D??<?>BBBBBBBB
@ATNG8:03284:04965
GATGGTAGTGTCAGTGCGCGTCGTCCAGAAGATCAGGAACTCTAGAAGAATTCAGATTTTTAACACGAGAGTAAACGTAAAAAGAAGGTTTTACAAGACTCACGTTAACAATATTGCAGCAGTACGCACACAATCGAAGCGCAGTAAGGATGGCTAGTGTAACTAGCAAGAATACCACGAAAGCAAGAAAAAAGAAGTACGCTATTAACTATTAACGTACCTGTCTCTTCCGAAACGAATGAGTACTATAGACTATCTGAGACTACCATCGATAACCTCGAGTCT
+
BBBCADBBBCCCCCCCCDCCBBCDD?CCC@BBBB998:?A@DBBA@=?><?;?>>88888(9;AABACCCCBBB:@@@@@@>0>A;A4;;;6;CDAFBBBCCB;;:;?BB@BBB?BBBBCDDCCCBBCCCCC?CCDD=??@@@BAA=B@CBB?BDCCBBBB?BBBABB@CC?989399999+:<<7888888%8@:>888AAAAB8;7;@EG<>;>ACCC@CDAAAA@;>:99829AA=ABBBDCCCCD@@@;;;@BBBBBBBCCD?C>>>C@@;><>AC@@:::
@ATNG8:03286:04962
GATGGTAGCGCACACATAGATACAGTACTCATTCGTTTCGGAAGAGACAGGTACGTTAATAGTTAATAGCGTACTTCTTTTTCTTGCTTTCGTGGTATTCTTGCTAGTTACACTAGCCATCCTTACTGCGCTTCGATTGTGTGCGTACTGCTGCAATATTGTTAACGTGAGTCTTGTAAAACCTTCTTTTTACGTTTACTCTCGTGTTAAAAATCTGAATTCTTCTAGAGTTCCTGATCTTCTGGACGACGCGCACTGACACTACCATCGATAACCTCGAGTCT
+
AC?@=@=BBCBCCDCCCBCCBCBBCCCCGC@@<>@@@8@B<A?AGCCCCC?DDCBB>@>ACBB>B@BBACCCC@@>ACCCC1CC>@@BA:@A?A<ACC@CF9;:DBBB@CCCBBCBB?BBB?B?CCBBACA@<@CA@<BCCCCCCCBBBCCCCDEAB@@>@A=A?CBBDDBBBD@CBCFL;B>B>;;;;;*;A@AB=A@DECDCCCC@CEDD2BAACC@C@BB?BDCCB@@>@?AAABBA=@@B?AB;;;;;CBBCCCECCCCCCAC@AACBB@B?CCBBBBBB
@ATNG8:03300:04971
GATGGTAGCTATACGTATATCTATGTCTCATTCGTTTCGGAAGAGACAGGTACGTTAATAGTTAATAGCGTACTTCTTTTTCTTGCTTTCGTGGTATTCTTGCTAGTTACACTAGCCATCCTTACTGCGCTTCGATTGTGTGCGTACTGCTGCAATATTGTTAACGTGAGTCTTGTAAAACCTTCTTTTTACGTTTACTACTCGTGTTAAAAATCTGAATTCTTCTAGAGTTCCTGATCTTCTGGTAGAGCGTGCATATATCTACCATCGATAACCTGAGTCT
+
=>;??;=A<A?>9:6?>@CCCCA:65;;:4909>??;@?;?<?BCBCBD@CCCBB?B8::AA=@>A@A@BBBBA?AAAAA2AA>B@>>8>00/6;983=>)//66::<?@BB@;;<;>A@<A<;;:=;988:>??@:==AAAA<=<@@@@@>=:59//)//)/59=>;;9=:935999<.;6;166676(/5322,2------5735/5666(688696<6//-/656@>>:>=A=<888,//=689<=<>??==<<<:9:@><;0--,,,,,*-078<>888
@ATNG8:03303:04962
GATGGTAGTGTCATATGAGAGTGTGTACTCATTCGTTTCGGAAGAGACAGGTACGTTAATAGTTAATAGCGTACTTCTTTTTCTTGCTTTCGTGGTATTCTTGCTAGTTACACTAGCCATCCTTACTGCGCTTCGATTGTGTGCGTACTGCTGCAATATTGTTAACGTGAGTCTTGTAAAACCTTCTTTTTACGTTTACTCTCGTGTTAAAAATCTGAATTCTTCTAGAGTTCCTGATCTTCTGGTATGACTAGTGTACTACTACCATCGATAACCTCGAGTCT
+
?<??>@CEDBBBC@@?BBBCCBCCBCCCCCBB?BBBB=BC>B>BCCCBBB@BBBBB@B;AA:94;:@B@@@AABC?ABDDD2BB@BBBC>BBBCACCD?AA=ACCBBB@CCCCCCCD@BBC@C@CCCCCCBB>ACCB?BAAACCBBBBBBBBBBB?B@@=@B?B@BCBBBCBBB@AAAAA8@=A=@@@@@0@CCCC=BBCCCCDGEC?BBBA,A@@AB?B?BB@CCCCCBA=A=AAACBC@BBC@DCCGBBBCCCDDCCCCCBBB@C@@@B;:5:=?@C???CC
@ATNG8:03304:04950
GATGGTAGCACACGAGATCTCATCGTACTCATTCGTTTCGGAAGAGACAGGTACGTTAATAGTTAATAGCGTACTTCTTTTTCTTGCTTCGTGGTATTCTTGCTAGTTACACTAGCCATCCTTACTGCGCTTCGATTGTGTGCGTACTGCTGCAATATTGTTAACGTGAGTCTTGTAAAACCTCTTTTTACGTTTACTCTCGTGTTAAAATCTGAATTCTTCTAGAAGTTCCTGATCTTCTGGTGTCTGATCTGTATCACTACCATCGATAACCTCGAGTCT
+
?ABB@DBBBBCCDDCCDCCBCBCCCCCCCECB=@@CD>CC@D<@?BBCCC?A@A::5:>A@?B>B?BBCEBAAAD?CDFAG2BB?B??<8>?@>BB@=AA000;:<<:=AB@???G<==><?:?@A<<<9:49==A5::@:;;>?@>>=@A@@D6;;?>AA<A<???A@?>;;598888-9)/.7777+79644.333...3..2+.//'....72725503<</.-.92849@:97>4:;=8=<====AA>>>AAA@@?AAB=?>>>A>=:=<@@@AA?>>
@ATNG8:03256:05008
GATGGTAGTATCTGCACACTCTGTCCAGAAGATCAGGAACTCTAGAAGAATTCAGATTTTTAACACGAGAGTAAACGTAAAAAGAAGGTTTTACAAGACTCACGTTAACAATATTGCAGCAGTACGCACACAATCGAAGCGCAGTAAGGATGGCTAGTGTAACTAGCAAGAATACCACGAAAGCAAGAAAAAGAAGTACGCTATTAACTATTAACGTACCTGTCTCTTCCGAAACGAATGAGTACACATCGTCGTGTCGTGCACCATCGATAACCTCGAGTCT
+
CAAA?@000//9@>CCGCBBCDDBB?B@@=;;;B@@=A?CBCBAAA@CD?B?BCB?ABBA2A?BBBBBBCCBBB>BAABAAA0?@<@5;;;6;CC@CCCCCCDBB?B?AA>ACC?CB??@DDCCCCCCCCCD>BBBC@CBBBAAAB>A@D::;:CCBBBDDADADCCD@AA=AAB4::???8<<=:98888(6>;=:;;A@?AA1818;;:5;5;>A;;8;AAABCG@C>ABC=BAE@???BBBBBBBBB>;?BBB:::???BB?BAAAAAA=A=A?;;;=>@
@ATNG8:03261:04980
GATGGTAGGCACTGCGCACACATCCCAGAAGAATCAGGAACTCTAGAAGAATTCAGATTTTTAACACGAGAGAAACGTAAAAGGAGGTTTTACAAGACTCACGTTAACAATATTGCAGCAGTACGCACACAATCGAAGCGCAGTAAGGATGGCTAGTGTAACTAGCAAGAATACCACGAAGCAAGAAAAAAGAAGTACGCTATTAACTATTAACGTACCTGTCTCTTCCGAAACGAATGAGTACACACTCTCATATGACACTACCATCGATAACCTCGAGTCT
+
56:;,//:6:::;=666;;;9;99909::555.5;9949.544449;88717)////////$/4/3333388<;1335555&56;;.555&5<;5<;::99::;5:64404::2444;;656==;;;<;??;>?==9>>>>BBBC?A<A00,0:=;;:884773AAB=BB>BB;263..(.334......#5747;9@>:>@A;?;?7=9072529?A?BBBBC@@3929<<5<9929AACCAA@>:9;<==;::>@?>?777@;@??@@>?9;:====:888
@ATNG8:03270:04986
GATGGTAGACATATCGTACTCTCTGTACTCATTCGTTTCGGAAGAGACAGGTACGTTAATAGTTAATAGCGTACTTCTTTTTTCTTGCTTTCGTGGTATTCTTGCTAGTTACACTAGCCATCCTTACTGCGCTTCGATTGTGTGCGTACTGCTGCAATATTGTTAACGTGAGTCTTGTAAAACCTTCTTTTTACGTTTACTCTCGTGTTAAAAATCTGAATTCTTCTAGAGTTCCTGATCTTCTGGTATACACACTCGCTCGCTACATCGATAACCTCGAGTCT
+
BDBC?CCBBDDCDCBBCCCCCBBBCCDDCC??>?BBC>DA?A?AAAAABB>A@@AB>B>BBBB>B?BBABCCA994888888#59497773787:=AA>:>>5;;;A?><>B@@@A@>:><<8<8<>>>>===;AAAC8<<<<>>A@@A??AA?@@:>?><=;7;9>>>@@A>>@9@??CA5A<A999977)8=8880666///>9:=<?BAB/AAACC=B=;;8;@?????<?<==::66169@9<??AAA@@@>@>A@>?>>>C@@>>>@@9>8<<>>>>>>
@ATNG8:03271:05024
GATGGTAGTATATCGCGTCGCTATCCAGAAGATCAGGAACTCTAGAAGAATTCAGATTTTTAACACGAGAGTAAACGTAAAAAGAAGGTTTTACAAGACTCACGTTAACAATATTGCAGCAGTACGCACACAATCGAAGCGCAGTAAGGATGGCTAGTGTAACTAGCAAGAATACCACGAAAGCAAGAAAAAAGAAGTACGCTATTAACTATTAACGTACCTGTCTCTTCCGAAACGAATGAGTACACACTCTCATATGACACTACCATCGATAACCTCGAGTCT
+
?@BB@DD>>>=BB@@A<<<<;?CAB@@CC@BBBEEFFE@DB@AC@@=@B7;7;BAAACCC3B@CCB@@@9873;398;;<<<+9949.555&59;6555<555::7:9>=>BBB?AABBCICEDFEDB@@@A:@=:96:@@>@A7729<?>><;;<=B==@>BBBBBB9><;7988?=766(7670888888%8605858>>?AA=A:;<CB7>8;8;;C@B@@@@FC?B????8??@:??ABBBDCBBB>@?>@AB@C::9DBBB?AAABBBC?B>B>>>@;:;
@ATNG8:03279:05013
GATGGTAGCACGAGTCACTCATATCCAGAAGATCAGGAACTCTAGAAGAATTCAGATTTTTAACACGAGAGTAAACGTAAAAAGAAGGTTTTACAAGACTCACGTTAACAATATTGCAGCAGTACGCACACAATCTAAGCGCAGTAGGGATGGCTAGTGTAACTAGCAAGAATACCACGAAAGCAAGAAAAAGAAGTACGCTATTAACTATTAACGTACCTGTCTCTTCCGAAACGAATGGGTACGATGAGAGAGCTCTCTCTACCATCGATAACCTCGAGTCT
+
CCBB?B=BBCCDBCCB;66>CCCCC@CDD?DDEEA@<@:;;BGCCB@CC@C?CBBBBBBB3B?CCCCCBBBBCG=@=;;;;;*;B=A5;<;-;C@=BAA@AA@;;6:=@B?CCC@CBBACCCCCCCDCBBBB?BDBC>BAA?=?@=??6?::7:BBDFCBB?AAABBC?BB=AAA99:BDD;;;;:=AAAA/AD=A;;;A??;;7:<@?DD7:6:=A@A>ACAAACC@E>BBA;A@@>AAB=BBBBB>??CCBB@C???A@A?<=8=:;:<<<9><@@@DB?@=
@ATNG8:03279:05017
GATGGTAGTATAGAGCTCTACATAGTACTCATTCGTTTCGGAAGAGATAGGTACGTTAATAGTTAATAGCGTACTTCTTTTTCTTGCTTCGTGGTATTCTTGCTAGTTACACTAGCCATCCTTACTGCGCTTCGATTGTGTGCGTACTGCTGCAATATTGTTAACGTGAGTCTTGTAAAACCTTCTTTTTACGTTTACTCTCGTGTTAAAAATCTGAATTCTTCTAGAGTTCCTGATCTTCTGGGCAGACTCTCACACGCTACCATCGATAACCCTCGAGTCT
+
A?<905<<BCDBB=D?CBBBCCDDA@@BBCCB?BDCF=AB@C@BBBBBBB@BBCAA>A?BBCB@B?B??>?>?>=39:<;<)781:6815<@?:??@<<?5;8857:49A@???>>:===;?<?BE>===@9@@=;///==@@@@@@@@@>===:;;;=BC=B<<==AB>>>@<>=>@@5@=B<@@@@@/@?9;=19/////:9:=7====.9<;7;6=6////===>===B=CAA===/--77.7---77:;?=<<9677771776????<??9>::9=--,
@ATNG8:03287:05022
GATGGTAGCTCTGCTCTGACTCTCGTACTCATTCGTTTCGGAAGAGACAGGTACGTTAATAGTTAATAGCGTACTTCTTTTTCTTGCTTTCGTGGTATTCTTGCTAGTTACACTAGCCATCCTTACTGCGCTTCGATTGTGTGCGTACTGCTGCAATATTGTTAACGTGAGTCTTGTAAAACCTTCTTTTTACGTTTACTCTCGTGTTAAAAATCTGAATTCTTCTAGAGTTCCTGATCTTCTGGCGCTCTGTCACGTCTGCTACCATCGATAACCTCGAGTCT
+
;ABD;CCCB=?>CBGHE=;;A@@BCBBBCABB?BDCC<CB@D<666>=<<8<<<@A5>7;><>;C:==?CCBA@@<??@A@,AA>AABC<A?;:2:5>;>@>@@BB@@<:;;AA@AA>ADB?B?DCCBBBCD@DD@@>A;;;BCBBBB@@@BBAA?AAA=??=A=@?BEJBDBJ?;;;BA3A=A>A@AAA0BDBBC<BCBBBB@@@A?AAAA1@;;:C@C@CDACCBB@;;6:?A@@@@@6::<>CBAB@;;;AB@B@@:::A??4:877;7718=>>>BA@@@
@ATNG8:03299:05009
GATGGTAGAGAGACTGTAGCGCACCCAGAAGATCAGGAACTCTAGAAGAATTCAGATTTTTAACACGAGAGTAAACGTAAAAAGAAGGTTTTACAAGACTCACGTTAACAATATTGCAGCAGCACGCACACAATCGAAGGCAGTAAGGATGGCTAGTGTAACTAGCAAGAATACCACGAAAGCAAGAAAAAAGAAGTACGCTATTAACTATTAACGTACCTGTCTCTTCCGAAACGAATTAGTACGATGAGAGAGCTCTCTCTACCATCGATAACCTCGAGTCT
+
:===;@@>;;<A@@669==;@;CCG>;;;AC?@@@A?A@DBBBB@A=?>9?=???ABBBB1B?C???CCCC=>;7<:;;@@@,@B@B@CCC2???9>CA?;?9555:7<<7<:;68998;BBCCBBCBCCCA;@>00+0:;;>@A?B?BBB?BBBCBBBB@CBB@@@=@A???=8=;;>A9773/77?A??'<;67<3735599.5.2:??7>9<569C@CBBBBBB?B@BCC>BBB@B@BBAAABBE@??C@@@C?;;?;;;==8;;669//)/176//7<<<
@ATNG8:03302:05004
GATGGTAGTGATACAGATCAGACACCAGAAGATCAGGAACTCTAGAAGAATTCAGATTTTTAACACGAGAGTAAACGTAAAAAGAAGGTTTTACAAGACTCACGTTTAACAATATTGCAGCAGTACGCACACAATCGAAGCGCAGTAAGGATGGCTAGTGTAACTAGCAAGAATACCACGAAAGCAAGAAAAAAGAAGTACGCTATTAACTATTAACGTACCTGTCTCTTCCGAAACGAATGAGTACGTGTGCGACGTGTCTCCTACCATCGATAACCTCGAGTCT
+
C@AB@C@@@CCBBCICCBCBBCCDE?CCC@B@AA::6:<AAABBBC?BB?B?CCDBBBB?+:6888;====BBC=A5;5<<<*=>:>9>>>2>>>9>BBBAA@;;;8;?DC@@@@69:98:@@BBD;;;CBBBABCBC?AAACAABB?B?CAB?ACBBCAAA@???BBB?BB????:?====5<;819:::::%676././66:>9=9<99>@4?:;:@@@<@CB;;:B@B@CCF=@@?=A@C?????????BBBB=>>AA??=?@@;====<;;6;9=?@@>>>@
@ATNG8:03303:05002
GATGGTAGTCTCAGATAGTCTATAGTACTCATTCGTTTCGGAAGAGACAGGTACGTTAATAGTTAATAGCGTACTTCTTTTTCTTGCTTTCGTGGTATTCTTGCTAGTTACACTAGCCATCCTTACTGCGCTTCGATTGTGTGCGTACTGCTGCAATATTGTTAACGTGAGTCTTGTAAAAACCTTCTTTTTACGTTTACTCTCGTGTTAAAAATCTGAATTCTTCTAGAGTTCCTGATCTTCTGGCTCTCGTAGACAGATACTACCATCGATAACCTCGAGTCT
+
@;;58<:;@BCFCCDCCCBBBBB;;;A@DB@@??BBE>CCAEAGECCCCC?BCCCC?B?BBAA=B?A@BB>A>>>7;@DEFG?@=?BBA9@@AA;A@B>>@6:;:B?B?BBFBBBBB=?@B=@>BDDDECBB@BBBA?BBBBECEBBBBB;;;AA?;;;?A@;@<?9;9C>C>B<999999$54>8BCCCB0@A:99,5<@999=C@E@CCDE1C::9B?B?CD@BBCDBAAAC>AAAAA@?@:<7;ABBBCCCCCCCGCCCCCCD@E:::B??;??BBBBB?@?
@ATNG8:03303:05022
GATGGTAGCACGACACGACGATGTGTACTCATTCGTTTCGGAAGAGACAGGTACGTTAATAATTTAATAGCGTACTTCTTTTTCTTGCATTTCGTGGTATTCTTGCTAGTTACACTAGCCATCCTTACTGCGCTTCGATTTGTGCGTACTGCTGCAATATTGTTAACGTGAGTCTTGTAAAACCTTCTTTTTACGTTTACTCTCGTGTTAAAAATCTTGTAATTCTTCTAGAGTTCCTGATCTTCTGGGTGTATCAGGCGAGTATCTACCATGATAACCTCGAGTCT
+
4444.4:9>>>>666@@@>BBBCBABBBB@BB?A@@@;@B???AABBB::448833-47;;8<<5<544=>>=<AA>AAAAB.//56///8/699>?CDA@@@+//////)/8::;;;B@AAA?B=??CCBCBB?BBBBC<@@@=655595<A<<<555<8==4716///889;;//78A?0=4;6;>??@3A@B@A9A>??A?875:+5555'28:35222649>7555//.927/5777793779;1;:::>=<<187989566<<=5<<<9AA2827;;99;99
@ATNG8:03260:05073
GATGGTAGGCGAGCGAGTGTGTATACCAGAAGATCAGGAACTCTAGAAGAATTCAGATTTTTAACACGAGAGTAAACGTAAAAAGAAGGTTTTACAAGACTCACGTTAACAATATTGCAGCAGTACGCACACAATCGAAGCGCAGTAAGGATGGCTAGTGTAACTAGCAAGAATACCACGAAAGCAAGAAAAAGAAGTACGCTATTAACTATTAACGTACCTGTCTCTTCCGAAACGAATGAGTACCTCTCAGACGCTCGTCCTACCATCGATAACCTCGAGTCT
+
BBBB>AAB=BCBBABBBBBBFCCBBB@BCB@CCBA?@>??CCCBCA@=AA?A>A@BBBCCC5CACEB@A@EGCCC=BB;;;;;.;C>E<ABB7@AB>BBBCBBCCC?A>AC@BBA<AABBCCBCCCCCCCCCC@AA@@=@BBCCCBB?B@C@@?ACCCDCBC?BBCCCC=AA>BBD;>>><<3=:9399:9:(7?<C>?;BBA==7:7;==?1818>B@@=@CBBABB6;6;@@8@;959A@CBCC@BBBBBBCCAABEB>>:<;858///===7=6;?AAAA@=
@ATNG8:03269:05059
GATGGTAGAGAGACTGTAGCGCACCCAGAAGATCAGGAACTCTAGAAGAATTCAGATTTTTAACACGAGAGTAAACGTGAAAAGAAGGTTTTACAAGACTCACGTTAACAATATTGCAGCAGTACGCACACAATCGAAGCGCAGTAAGGATGGCTAGTGTAACTAGCAAGAATCCACGAAAGCAGAAAAAGAAGTACGCTATTAACTATTAACGTACCTGTCTCTTCCGAAACGAATGAGTACTATGTAGAGCTCTATACTACCATCGATAACCTCGAGTCT
+
==>C<C?CA@@CC=A?BCCCCBCCD?CBB?@@@@@A>A?BBBBBCD>AB>AACCCBBBBB1?>@CCCBAACCCC=BBBCCBB:AA?A@CDC<CBB?BBBCBAB@@<@?BCACCC@DBBBCCCCBBBBBBBBC@BBBA>BA@>AB885;@CBE@BC@@:.--)-:--0:5//)//389322'22222222$.335...55::C;@4>>887:=ABE@A@AFCBBBC?B?CDD>CCC>??>DDCCBBBBBBBBBB;;;@@AAAGD<@888AAA=A<A@@@AAAA
@ATNG8:03286:05045
GATGGTAGGCGACAGTACATACGCGCCAGAAGATCAGGAACTCTAGAAGAATTCAGATTTTTTAACACGAGAGTAAACGTAAAAAGAAGGTTTTACAAGACTCACGTTAACAATATTGCAGCAGTACGCACACAATCGAAGCGCAGTAAGGATGGCTAGTGTAACTAGCAAGAATACCACGAGAGCAAGAAAAAGAAGTACGCTATTAACTATTAACGTACCTGTCTCTTCCGAAACGAATAGTACTATAGACTATCTGAGACTACCATCGATAACCTCGAGTCT
+
77//)//;39-//////979<;////)/:;)557777)/)/55--//)//)/)/35555555#55:9555=:;;??7>666===*;;9>9===055<8::::=;5545:433-39929:88=CCCABBBBABBB@D@@@<@AACAB??<@>A;;4:=:8:5557<<=55/395(---(,,,--8=:8459:::)55/5659:///:8:6;</6257;:44/)//////5063///(//859778?A??783@>>;@><9;977773(....3330538;;55522
@ATNG8:03304:05079
GATGTAGAGAGACTGTAGCGCACCCAGAAGATCAGGAACTCTAGAAGAATTCAGATTTTTAACACGAGAGTAAACGTAAAAAGAAGGTTTTACAAGACTCACGTTAACAATATTGCAGCAGTACGCACACAATCGAAGCGCAGTAAGGATGGCTAGTGTAACTAGCAAGAATACCACGAAAGCAAGAAAAAAGAAGTACGCTATTAACTATTAACGTACCTGTCTCTTCCGAAACGATGAGTACGTGTGCGACGTGTCTCCTACCATCGATAACCTCGAGTCT
+
99555<=<@BBAA;99<<>@@;;:)4=9.59=@@A=A699=894:8BB>C@BB>>=DCC3B?AA??><<><<=777:CCCC+>A<@.999&9@@9>9:959::<8<7<<7;@C;@@@:;;;CBBBCBCBBA>A;::47:733;:;6??@??<>>==958A?AA@@>>;>@?>>>?BBBBB;?9=5<==>>>'<>9886:;;<9:7:<@>?>9=9<<@@@<?A@@:::?@=@@@700//888<A8773:66666555;9><;:9738------(-2699588;;
@ATNG8:03263:05092
GATGGTAGTGATACAGATCAGACACCAGAAGATCAGGAACTCTAGAAGAATTGCAGATTTTTAACACGAGAGTAAACGTAAAAAGAAGGTTTTACAAGACTCAACGTTTAACAATATTGCAGCAGATACGCACACAATCGAAGCGCAGTAAGGATGGCTAGTGTAACTAGCAAGAATACCACGAAAAGCAAGGAAAAGAAGTACGCTATTAACTATTAACGTACCTGTCTCTTCCGAAACGAATGAGTACAGAGAGTACGATATGTCTACCATGATAACCTCGAGTCT
+
:5458;::996=@==;;;666<5557554.499:88.4.3;3334948839,3388;;===+:.3/9//////991/266AAA+66266;;;+///27-----(-///(3533-4;=7;;:3/////7779555555:;>>:>=<<;:=;6=899924888:<9:4:<<:;<6882898,333333&333,3,222&22+288222988).).22227,-.///)/:889;;7;8;;;5;;;///:::?A@B==>BBBBBCAA98878=;49:59:@.506>>;<776
@ATNG8:03274:05105
GATGGTAGATACTCGCTGATACACCCAGAAGATCAGGAACTCTAGAAGAATTCAGATTTTTAACACGAGAGTAAACGTAAAAAGAAGGTTTTACATGACTCACGTTAACAATATTGCAGCAGTACGCACACAATCGAAGCGCAGTAAGGATGGCTAGTGTAACTAGCAAGAATACCACGAAAGCAGAAAAAAGAAGTACGCTATTAACTATTAACGTACCTGTCTCTTCCGAAACGAATGAGTACTGTATCTATGTGTGCGCTACCATCGATAACCTCGAGTCT
+
@@;;05<<BBBAAA;@@@AABBBCF?ECB?BBBC@@=?798BBBBB?@?=@>A@@98888$34>;<?:?=//.;.6.0////$5<49.555'5::<<@;;@BB:;4:=CB=BBB>BDCBBA@BCDDCDCCDE?A9::;?@???CAA=A<@9929?<<=?8938<<ABC>A@8>=9/6/88:.6////////$/736556?>>AA<A<?>?A;?;;;@BE@DBBAA@@=>6::A;ABA<?????ABCBBBAAABBBBCBCBB@====A@@?@@B=B7;;@@@?>>
@ATNG8:03277:05108
GATGGTAGATACTCGCTGATACACCCAGAAGATCAGGAACTCTAGAAGAATTCAGATTTTTAACACGAGAGTAAACGTAAAAAGAAGGTTTTACAAGACTCACGTTAACAATATTGCAGCAGTACGCACATAATCGAAGCGCAGTAAGGATGGCTAGTGTAACTAGCAAGAATACCACGAAAGCAAGAAAAAGAAGTACGCTATTAACTATTAACGTACCTGTCTCTTCCGAAACGAATGAGTACTACTCTCAGAGACACACTACCATCGATAACCTCGAGTCT
+
:6BB9BFCCBBCBAAABBBABBBBB>BCC@BBB@::6:=@@BBBBB?CC>B>B@>78889(9;AABCBBB875A3:9;;;;;.;D@D5;;:.5AC<:;6@@=@>=4;4:?;@@A=ABBBCJJBBCDGEDBCB?BA??<?AABCCBB?B?B;;79?@?ABCB?BBACBB@BB?BBB>A>=57,3..(/////(/:6?:;;BDD<=5;5:<?>=A<<=@;;6;@??BCF@G@AAA=ABB@AAABBBCCAAAAA@@B>?:@;;<AACF<?>====<8<8>?>@@788
@ATNG8:03281:05085
GATGGTAGTATATCGCGTCGCTATCCAGAAGATCAGGAACTCTAGAAGAATTCAGATTTTTAACACGAGAGTAAACGTAAAAAGAAGGTTTTACAAGACTCACGTTAACAATATTGCAGCAGTACGCACACAATCGAAGCGCAGTAAGGATGGCTAGTGTAACTAGCAAGAATACCACGAAAGCAAGAAAAAAGAAGTACGCTATTAACTATTAACGTACCTGTCTCTTCCGAAACGAATGAGTACTGTATCTATGTGTGCGCTACCATCGATAACCTCGAGTCT
+
ABAB>B;;@CDCCAAACHFCBBBCC@DBB?CCCCAA>A?@@BB@@@?BC@C?BA@89999):>BABBCBDAAAC;A9;;;;;*;C>F<BAA6;:@?>@@A?@??@<@?AA?BBD@DBAACCDFBBBBBCBCC@C@???B@@?CCBA>A>A;:3999>?BBB@AAABBB?BB@???>@;;<<16//)//////%/568:5:>8>>><>788@A7=:>B@@A@BBABBBA=@????9?AB>???A9:9@A@@AAAAABB??@@@>===8=887?::5;:==BA?;;:
@ATNG8:03286:05098
GATGGTAGGCGTGTGAGGTAGTCTGCCCAGAAGATCAGTAACTCTAGAAGAATTCAGATTTTTAACACGAGAGTAAACGTAAAAAGAAGGTTTACAAGACTCACGTTAACAATATTGCAGCAGTACGCACACAATCGAAGCGCAGTAAGGATGGCTAGTGTAACTAGCAAGAATACCACGAAGCAAGAAAAAGAGTACGCTATTAACTATTAACGTACCTGTCTACTTCCGAAACGAATGAGTACGATGAGATCTCGTGAGCTACCATCGATAACCTCGAGTCT
+
>:49.444.5;;77-.-(--5555///)5;;>BBBC::;B?BAABA@@?00-0:===?@@>>,>;?@AADBBBCCD>CBB??>>.@?:?>@@<B??<@=>=CB==>;><?@;@><:>=>@@>;;=>@@??>>><@??A=>>>>@@@@<>;><=9=@@>>>??<???@AB>:;7;BB=A@@A589<7/////(///6;=AA888;?=@???:>:<<<=@<:66<///=7=9==<2=::4::;<886>><=?>:97=6657:==AAB=B888=;:0706=<==;;;
@ATNG8:03287:05105
GATGGTAGGACGAGCGTCTGAGAGGTACTCATTCGTTTCGGAAGAGACAGGTACGTTAATAGTTAATAGCGTAACTTCTTTTTCTTGCTTTCGTGGTATTCTTGCTAGTTACACTAGCCATCCTTACTGCGCTTCGATTGTGTGCGTACTGCTGCAATATTGTTAACGTGAGTCTTGTAAAACCTTCTTTTTACGTTTACTCTCGTGTTAAAAATCTGAATTCTTCTAGAGTTCCTGATCTTCTGGATACACTCATGTGCACCTACCATCGATAACCTCGAGTCT
+
>=9;2444.599994////////5.5:<<5668666?8?@:@:55655555:<<==:=;>===05.554////)/:)/////$//188990////)/99)/5.555<<>:>>??@@@@9<<B?@;:::9:59?2:9==299;<@555<5445:5959>BC???:=+00;0:9>>C@?>CDD;DACBBBBBB*;9>A@:B@AB@A?>>=2::;:*;AABB?B:;;?BBB<<;B@C@BBAC@@?@BCACCBBBA@AA;;<AAAA>AB>;<......*.1;:>=BBBB
@ATNG8:03288:05080
GATGTAGTGTCAGTGCGCGTCGTCCAGAAGATCAGGAACTCTAGAAGAATTCAGATTTTTAACACGAGAGTAAACGTAAAAAGAAGGTTTTACAAGACTCACGTTAACAATATTGCAGCAGTACGCACACAATCGAAGCGCAGTAAGGATGGCTAGTGTAACTAGCAAGAATACCACGAAAGCAAGAAAAAGAAGTACGCTATTAACTATTAACGTACCTGTCTCTTCCGAAACGAATGAGTACGTGTGACGTACGTGAGCTACCATCGATAACCTCGAGTCT
+
A@@::<5:9<;;;DCCCBBC=BBC?A;;:9ABBA@<@7;:@CCBB@CB?C?????>>>>,<800/0/=;99:93;;99999$59;@4:99&5;<7<<==;;;@>;B@BB>@@D@BBDBBBBFAAACBABBB>A@@@=@BA@@A::3;;?;;4:::7=B<?>BB>>>C<?>>A@?<?879>8>>:<AABBB/>?<>A@@@AC@A:=:=>>>=B<A=;;;<@@@@AA@<?;999/99939AAABBBBBBAAA::9@999998ABDC?A999@=:4;4:;<==>@A
@ATNG8:03289:05112
GATGGTAGCGCATATCAGCGCAGCCCAGAAGACTCAGGAACTCTAGAAGAATTCAGATTTTTAACACGAGAGTAAACGTAAAAAGAAGGTTTTACAAGACTCACGTTAACAATATTGCAGCAGTACGCACACAATCGAAGCGCAGTAAGGATGGCTAGTGTAACTAGCAAGAATACCACGAAAGCAAGAAAAAGAAGTACGCTATTAACTATTAACGTACCTGTCTCTTCCGAAACGAATTAGTACTATGTAGAGCTCTATACTACCATCGATAACCTCGAGTCT
+
@??@7:666==B@CCCBBBCCCCJKGCAA>>000///)/+5>>==BB?CD?B@AB<A=@@D1B?BBCCFDCCCCD>CCAAAAA1@B;B2:;:-;CB?CDBBBCBCC@C@BB?BCC?CAAACCCCBBBDAAACCADBBB?AABABBAA<B>B@@<@BBCBBCD@CAAACC@CC??>><<>?>=6@<<899899.9A?A99:BBACD;><>???:=9=ACBB>@@@@@@A@B?AAA<AAA?B@CCBBBCCBBBBABBBCBB@@@B>>@:=:::<9:49;@@@@A;;;
@ATNG8:03291:05086
GATTAGTGATACAGATCAGACACCAGAAGATCAGGAACTCTAGAAGAATTCAGATTTTTAACACGAGAGTAAACGTAAAAAGAAGGTTTTACAAGACTCACGTTAACAATATTGCAGCAGTACGCACACAATCGAAGCGCAGTAAGGATGGCTAGTGTAACTAGCAAGAATACCACGAAAGCAAGAAAAAGAAGTACGCTATTAACTATTAACGTACCTGTCTCTTCCGAAACGAATGAGTACGATGAGATCTCGTGTGCTACCATCGAACCACCTAAGTCT
+
<::7;;=>CCCCCCCDCCCCCCB?BBB?A@=@00+/6987>>?A?99/76@@@BBBBB+<7:;::::<=BCB5@:BBDDD165.5.599+9;<=<>B>CCA@@>@@BB?BCC?CCA@@ABBDGEBBBC@@<@;;;?AA;::@@A=C<@;;6:?@@ABBB?AAA???<?;=>>>,00000*0/719<?>A1<@05577665=?<@<@@@?;?=BBBA@<@A@?=@A:=8;<<6;;;6<?BBBBBBBAAAAC;;;;;?@A887@A<A@@@@<@7:;6;A;?:99
@ATNG8:03301:05092
GATGGTAGTGTCATATGAGAGTGTGTACTCATTCGTTTCGGAAGAGACAGGTACGTTAATAGTTAATAGCGTACTTCTTTTTTCTTGCTTTCGTGGTATTCTTGCTAGTTACACTAGCCATCCTTACTGCGCTCGATTGTGTGCGTACTGCTGCAATATTGTTAACGTGAGTCTTGTAAAACCTTCTTTTTACGTTTACTCTCGTGTTAAAGATCTGAATTCTTCTAGAGTTCCTGATCTTCTGGTATGACTAGTGTACTACTACCATCGATAACCTCGAGTCT
+
<>==:B<ABB=BCCCCCDBBBCBBBBCCCCDC?BBCC?CD?B=AAFABAE@DCCBB@D@CB;;6;>AAABAA@@A=;;;;;;$:4.3:@C<A<<<496>:?B=BBBBBB::;FCCCBB@BCF@G@DEAAABBBCCCC8;;B<;;CB@@BBAAAAA>;9::?@=B?BCB@@>@;:590000)0*0*/9999*=<@<=4666<<<>CC@ACD>CC@@@@C@C>BB?BA@@@;;5;:==??@?;?9:4:A:::BB@@@@?:99:99=@=BA>=@00+0+0::AAAAA
@ATNG8:03308:04499
GATGTGCGTGAGAGAGAGACCCAGAAGATCAGGAACTCTAGAAGAATTCAGATTTTTAACACGAGAGTAAACGTAAAAAGAAGGTTTTACAAGACTCACGTTAACAATATTGCAGCAGTACGCACACAATCGAAGCGCAGTAAGGATGGCTAGTGTAACTAGCAAGAATACCACGAAAGCAAGAAAAAGAAGTACGCTATTAACTATTAACGTACCTGTCTCTTCCGAAACGAATGAGTACACACTCTCATATGACACTACCATCGATAACCTCGAGTCT
+
;;555;9=666>=>;;;?===6@BA><959=94;5>>@@??@?BB@C=??::8AAA.@=937>?A@@@CC9A?<@@>>*5:9?:?EE4@994959444444.4.4;6=AA>B?A?@@:;:>AA?AA:;5:??==??>><?<<2:4:<;6;=@?AABB?BB@@?==??9000*0..//)///)/6655'57222....86738/5522,249698838<998::5:5:@@8@BC=@@@???A877><<:98666;777;;7;6<///978/7079962555
@ATNG8:03313:04527
GATGGTAGCTATACGTATATCTATGTACTCATTCGTTTCGGAAGAGACAGGTACGTTAATAGTTAATAGCGTACTTCTTTTTCTTGCTTTCGTGGTATTCTTGCTAGTTACACTAGCCATCCTTACTTCGCTTCGATTGTGTGCGTACTGCTGCAATATTGTTAACGTGAGTCTTGTAAAACCTTCTTTTTACGTTTACTCTCGTGTTAAAAATCTGAATTCTTCTAGAGTTCCTGATCTTCTGGCTCTCGTAGACAGATACTACCATCGATAACCTCGAGTCT
+
<5??8BBBBCC@ACIFECCBCCDCCBAABB@@>AEEE>BB?B?CCCCCEC?AABBFAK::9AB?B?BBCCBBBBB>?====.?A@A=>>8;A@A?C9949B49:?@??=B>>>A?>>;;:;<@<@@A<A@@@;??>><<=>>>==AA>>>?B<>>=A>>8>>7?:??@AA<<:93;====3==D<==>==+<=888-69::AA;:<<18888(27859596:B;?A==>@E:>:=@>==A8:::5;=<=???AD@?>AA@AD?@@:>6//9//)/)/;<>?;;;
@ATNG8:03317:04489
GATGGTAGTATCTGCACACTCTGTCCAGAAGATCAGGAACTCTAGAAGAATTCAGATTTTTAACACGAGAGTAAACGTAAAAAGAAGGTTTTACAAGACTCACGTTAACAATATTGCAGCAGTACGCACACAATCGAAGCGCAGTAAGGATGGCTAGTGTAACTAGCAAGAATACCACGAAAAGCAAGAAAAAAGAAGTACGCTATTAACTATTAACGTACCTGTCTCTTCCGAAACGAATGAGACACACTCTCATATGACACTACCATCGATAACCTCGAGTCT
+
5==>8<::;556;<<;;@=BCBBAA<ABB>AAA@?@<@9>@????B>??<??????????.=:@@@@A@A@A@?89=::99:*5@9>8BDF9AAB=999@>>>9:7;@AA?BBC?BBBBBBBDGDCCBCCCB?AB;:5;A@@BCBC?B@C;;9;AB@A@?@@BBB:9:=AC@?@?8=<9999+:9808@DEDC)DD;@>;=>:99;*/*/999)/)/:?;;5;?<;=AA;?8:AA8@@B@BBBBBBCCBCAAA>>AA@@?>889==8=867:7<1719<<::;=;
@ATNG8:03319:04529
GATGTAGTGCGTGAGAGAGAGACCCAGAAGATCAGGAACTCTAGAAGAATTCAGATTTTTAACACGAGAGTAAACGTAAAAAGAAGGTTTTACAAGACTCACGTTAACAATATTGCAGCAGTACGCACACAATCGAAGCGCAGTAAGGATGGCTAGTGTAACTAGCAAGAATACCACGAAAGCAAGAAAAAAGAAGTACGCTATTAACTATTAACGTACCTGTCTCTTCCGAAACGAATGAGTACGAGAGAGCACACGTGTCTACCATCGATAACCTCGAGTCT
+
ABBBCCCDECCCCBABDCCCCCCC=BBB?BABBCC@C?BACCBBC?AA>A>BBBBBBBB+@7@@:BCBB>>?C?BBBDDDH5BC?C7;;;6;CC=;;=BBBCCE?B?CC@BCD?BB@ABECCC@@AEDBAA@BB??=?AAAABBB?B@CBB?CBBCCBCC?@@@BBB@BB@AAA=@@??>58771788888%/858///>=A;;7;=AAA@;A=ACB@@=@AA@@BB?B?CCD>DCC?BBBBBCCAAABB@;>ABBBCAA@?@@A<A777>;;3949>>?@;;:
@ATNG8:03316:04574
GATGGTAGCACGAGTCACTCATATCCAGAAGATCAGGAACTCTAGAAGAATTCAGATTTTTAACACGAGAGTAAACGTAAAAAGAAGGTTTTACAAGACTCACGTTTAACAATATTGCAGCAGTACGCACACAATCGAAGCGCAGTAAGGATGGCTAGTGTAACTAGCAAGAATACCACGAAAGCAAGAAAAAAGAAGTACGCTATTAACTATTAACGTACCTGTCTCTTCCGAAACGAATGAGTCTGCGTCTCACTCTCGCCTACCATCGATAACCTCGAGTCT
+
B@CCACCDCCAA<=>>@=CBBBBKD@C;;;;AA>00+0:>>>AA<C:CC@D@BABBCBBB3B?A???A@AA?>?7>/0/999'7749)555&5;<5<;@>:;;499(9:?A?BCD>AAAACCCCCBBCEECAB>@BAA999?>?>?C@C@CBB@B???BABC@BBBC:979A>ABB@BB@@@7877799;;<<':>79868AAAAA:>:=@AA7;7;>BBC@CBB@@?C?B<@?C>BAB;??AABBCCCB:::AA@AAAA??7:9C?B999A@>3:4:@@A?;;;
@ATNG8:03307:04601
GATGGTAGCGCGACGAGCGTAGACCCAGAAGATCAGGAACTCTAGAAGAATTCAGATTTTTAACACGAGAGTAAACGTAAAAAGAAGGTTTTACAAGACTCACGTTAACAATATTGCAGCAGTACGCACACAATCGAAGCGCAGTAAGGATGGCTAGTGTAACTAGCAAGAATACCACGAAAGCAAGAAAAAGAAGTACGCTATTAACTATTAACGTACCTGTCTCTTCCGAAACGAATGAGTACAGAGAGTACGATATGTCTACCATCGATAACCTCGAGTCT
+
<<<<?BBCBCBBBBACBB@?AA;;<4;BD?CBBA;;6;=@?B???B?BB?B?AAAAABBB2A=A@@ABAAACCC:>;>9999(;<8<:EEE9CAB?B@BB@@@?@?B?CC@CCC?DBAACDEDBCBCDAAAC@CBAA>ABBBBBBC>A>A@@=@BBBBCBB?BBBBA@<9:39<</87888)26647788:+7<8>588AAA==:=:==?@:=:=?@@?=??????F?@>AAA;@AA>A????BAABB>>?BBB;;;?>>>>?>B=@888>;;1818>AA=>>@
@ATNG8:03307:04613
GATGGTAGCATCATGCATATCTCACCAGAAGATCAGGAACTCTAGAAGAATTCAGATTTTTAACACGAGAGTAAACGTAAAAAGAAGGTTTTACAAGACTCACGTTAACAATATTACAGCAGTACGCACACAATCGAAGCGCAGTAAGGATGGCTAGTGTAACTAGCAAGAATACCACGAAAGCAAGAAAAAAGAAGTACGCTATTAACTATTAACGTACCTGTCTCTTCCGAAACGAATGAGTACGATGAGAGAGCTCTCTCTACCATCGATAACCTCGAGTCT
+
BACCACCCCCCCC9;;LBBBCCCDC@CBB?BBBC??=??AAB@BBB>BB>@?BBEBBBBB+=8B>=BBBB=??C===;;;;;*;B>C5<<;6;CB?ACACDEDDC@C@CA?CCC?BAAABCCCCCDBBBAACABB@@>@AA?@@?<:@=ABC@CBCCCCCA=CCCCBB?BB?BBB>AA99:,5771678888%/:7;///==B>>:><AABA;>;>?BBC@CCBBAA@=@>AAA=A??;?BBABBBBC898C@??@@>>=>@@@@@<@788AAA9=:=A@@@???
@ATNG8:03310:04587
GATGGTAGATACTCGCTGATACACCCAGAAGATCAGGAACTCTAGAAGAATTCAGATTTTTAACACGATAGTAAACGTAAAAAGAAGGTTTACAAGACTCACGTTAACAATATTGCAGCAGTACGCACACAATCGAAGCGCAGTAAGGATGGCTAGTGTAACTAGCAAGAATACCACGAAAGCAAGAAAAAAGAAGTACGCTATTAACTATTAACGTACCTGTCTCTTCCGAAACGAATGAGTACGTGTGACGTACGTGAGCTACCATCGATAACCTCGAGTCT
+
A?BB;CGCBBBABB;;@DBBBBCDD<;:C?;;;A??;>6?;<@@@C>AA9:4:BB999:9(98<?>><?A?555(2555559$5;5;7<>4<;;5;>;@>?=@<8<7>:8??>;??879CCBBBCCCDA@@?@??C?B?@?CBBD@C?C::9:BBBCBBD?BBBDAA>??9?BC:==>9</5222;;CCDD'?>;>=;>BAD??;@====@=B=??ACD@DBBBBBD<;8;>=5=00*0@@@ABB?@?B@CC?>>CBA9:9AABA?B@@@@::5;;@AA@@@?=
@ATNG8:03313:04583
GATGGTAGCGCGACGAGCGTAGACCCAGAAGATCAGGAACTCTAGAAGAATTCAGATTTTAACACGAGAGTAAACGTAAAAAGAAGGTTTTACAAGACTCACGTTAACAATATTGCAGCAGTACGCACACAATCGAAGCGCAGTAAGGATTGCTAGTGTAACTAGCAAGAATACCACGAAAGCAAGAAAAAGAAGTACGCTATTAACTATTAACGTACCTGTCTCTTCCGAAACGAATGAGTACTGCGTCTCACTCTCGCCTACCATCGATAACCTCGAGTCT
+
<<:@<@@>@596<<==>9;6FDDDC>CDC8;69:947;58;;;783.3?9?9?>@8888(317;;BB><??>=5==;:999$5;6;.555'5;;8=B@CBBA9;7;>AB=??B<?@ABBCCCDDDDDCBBB>;;99;?@ABBCDF@D?@@>AA@AAA:::=?>@A>?9>@;<==19999:29;;:>>>??.==;A;;;;?>=@5;188=A;A<>=ABA?BA????A==;===5=00)000=@@BAA>>@@?B====@A@@=A??;>988ABB?B?B>>>BA>8
@ATNG8:03313:04613
GATGGTAGGACGAGCGTCTGAGAGGTACTCATTCGTTTCGGAAGAGACAGGTACGTTAATAGTTAATAGCGTACCTCTTTTTCTTGCTTTCGTGGTATTCTTGCTAGTTACACTAGCCATCCTTACTGCGCTTCGATTGTGTGCGTACTGCTGCAATATTGTTAACGTGAGTCTTGTAAAACCTTCTTTTTACGTTTACTCTCGTGTTAAAAATCTGAATTCTTCTAGAGTTCCTGATCTTCTGGCGCGTATGTATGTCGCCTACCATCGATTCCGGATAGTCT
+
BB@@?ACC>BA;5544??@ABLDE@DBBBC;;5;;;;0;B?C@CCFBBCFABBBCB=A=AB@@=A@FBB;;;BBACBCDDD3DB@CABB<BB<;9;BB?BC?A@BBBC@DCCCBDDE@CBB@A?BC@@@;;;@BBBC?BBBBCCCBBBCCCBBBB?BCB@CB@B>??@A;;;CC=@;;;;-;4;4;;;;;*;@A@D<AAAACBBB@?29999'4<<@=@>>???BBBBBCD?B=???AAA6::G@ICFDFC;;;BBBBBAB@A;;6::9:AA>A=@=?ACBAAA
@ATNG8:03318:04619
GATGGTAGATACTCGCTGAACACCCAGAAGCAGGAACTCTAGAAGAATTCAGATTTTTAACACGAGAGTAAACGTAAAAAGAAGGTTTTAACAAGACTCACGTTAACAATATTGCAGCAGTACGCACACAATCGAAGCGCAGTAAAGGATGGCTAGTGTAACTAGCAAGAATACCACGAAAGCAAGAAAAAGAAGTACGCTATTAACTATTAACGTACCTGTCTCTTCCGAAACGAATGAGTAACACCTCTCATATGACACTACCATCGATAACCTCGAGTCT
+
BBBD<@BCDCCCCBA@A@A?CBBB=BCC@DAAB@B@CCBBBBC>BC@B@BCBBBDDD5@>AFCAAAFBBBB=CA@A@@@,?@<A<@AA294:B9>=:???@==7B?AB;?==088===>@@;;;??====:>=;;5;;::==:;;1;:==A=A9998CCC?BBB?AA=@A=???;??>@>5;00,/>>>?08=6=00/=7...*.*.::=6;597552/7222857-5.579.7;<+0/6:671333,339:::<===>>>ABB@C@A@A;;5;=::8=>>>9
@ATNG8:03306:04648
GATGGTAGAGTATCATGTGTATCTCCAGAAGATCAGGAACTCTAGAAGAATTCAGATTTTTAACACGAGAGTAACGTAAAAAGAAGGTTTTACAAGACTCACGTTAACAATATTGCAGCAGTACGCACACAATCGAAGCGCAGTAAGGATGGCTAGTGTAACTAGCAAGAATACCACGAAAGCAAGAAAAAAGAAGTACGCTATTAACTATTAACGTACCTGTCTCTTCCGAACGAATGAGTACTGTATCTATGTGTGCGCTACCATCGATAACCTCGAGTCT
+
559<5<>@@B@BCBA?@@?@@@CBC<A@B?A@===<9=:<<ACCCC@BB?B?ABBDCCCC5C@CEABAAA@CDABBCCCCD5DD@C@CCC9@BA?BCCCCBB??;?;?>;?BB?BBDCDBBAABCCCCHBB?BBAA?ABB?AA??9@=A;;:<CCCBBBB@AAABAB?BB?BBF?BBAAA8===9::9:9:%/978///88AA@=A=?=>=;?:==BBC?BCCCC@@=@8;;?CBD@AABBBBBBBBABDB?@?BBAAAAABBB?A::7;;;3:4;=====;;
@ATNG8:03310:04675
GATGGTAGTGTCATATGAGAGTGTGTACTCATTCGTTTCGGAAGAGACAGGTACGTTAATAGTTAATAGCGTACTTCTTTTTCTTGCTTTCGTGGTATTCTTGCTAGTTACACTAGCCATCCTTACTGCGCTTCGATTGTGTGCGTACTGCTGCAATATTGTTAACGTGAGTCTTGTAAAACCTTCTTTTTACGTTTACTCTCGTGTTAAAAATCTGAATTCTTCTAGAGTTCCTGATCTTCTGGATAGCGACGCGATATCTACCATCGATAACCTCGAGTCT
+
BBBB@CECCBBBGFCCBCCCB@@CCCFEDD9979??@:AA=B?AAACBBB@BDBBB?C?BCBB?C?CBBCCCBBB;;;;;;);=9<=@C<B=>C?B=B?BE?;<;CDGACCCCDCCC@CCD?D?CBCBCCCC?BBCC?CCCCCABBBBBABBCBB?CCC@BB?B?BBBBBBCBB?BAAAA8A=B;;;:;:*:ABCD>C@@ABBBBBA=AAAA0@@@CBAC@CGADDDCCBB@B?BBBBBB@BBC@BBBCBEEC:9;CDAABA@@<@;;;AAA?AAFDAAACAA
@ATNG8:03312:04657
GATGGTAGATATATGCACGCTCTACCAGAAGATCAGGAACTCTAGAAGAATTCAGATTTTTAACACGAGAGTAAACGTAAAAAGAAGGTTTTACAAGACTCACGTTAACAATATTGCAGCAGTACGCACACAATCGAAGCGCAGTAAGGATGGCTAGTGTAACTAGCAAGAATACCACGAAAGCAAGAAAAAAGAAGTACGCTATTAACTATTAACGTACCTGTCTCTTCCGAAACGAATGAGTACTACTCTCAGAGACACACTACCATCGATAACCTCGAGTCT
+
BCBC>ADC;;9CCA@ABBA@@>@?@<@AA?BB?>>A49149?777B>AC:>;?AA=????.?=A???AAAAA=?:?ACDCCC5BA>A4;;;6;CEICCCCD;;;;7;>;;4;@?9::8ACA@BBICGDCEBC@BBA@=AABBABBB?B?BBB?B@@@BBBB>AABBBC?CC@BBB99:BBF>BCB>=:::9:%696:///99=@@<A=AA@@8;57<B00-0@>@ACBAE?BDB>BBB????AA:99BBBBFCCB@?;A;;;>;;;<=;::=88188==?>>>>>
@ATNG8:03308:04691
GATGGTAGTGTCATATGAGAGTGTGTACTCATTCGTTTCGGAAGAGACAGGTACGTTAATAGTTAATAGCGTACTTCTTTTTCTTGCTTTCGTGGTATTCTTGCTAGTTACACTAGCCATCCTTACTGCGCTTCGATTGTGTGCGTACTGCTGCAATATTGTTAACGTGAGTCTTGTAAAACCTTCTTTTTACGTTTACTCTCGTGTTAAAAATCTGAATTCTTCTAGAGTTCCTGATCTTCTGGATAGCGACGCGATATACTACCATCGATACCTCGAGTCT
+
B?@;8<<<CDGCCC@CCBBBCBBCECBAACEE>BBBB=BC@C@CCC@C>?9=;:56069>==B:B:===BBAAAA655<<<)::7;:;>5546=8==>9>>999@@@C@CCGCAA>>,00@+0*0<>>@BAA=ACBB=A;;<CCBBBCCBBBBBC=@@E@CC@C<@::;<ABAB@BBCCC6;8;?BCCCC5CDCCD9;;;;AA;<:C@CFFE2A<<00*0:@@<==?BBBC6969AABBC@CCC@BABCBBDA00000<;>>;;;?A@:;;0008<===??>A
@ATNG8:03309:04716
GATGGCGACATACATACGCGCCAGAAGATCAGGAACTCTAGAAGAATTCAGATTTTTAACACGAGAGTAAACGTAAAAAGAAGGTTTTACAAGACTCACGTTAACAATATTGCAGCAGTACGCACACAATCGAAGCGCAGTAAGGATGGCTAGTGTAACTAGCAAGAATACCACGAAAGCAAGAAAAAGAAGTACGCTATTAACTATTAACGTACCTGTCTCTTCCGAAACGAATGAGTACGATGAGAGAGCTCTCTCTACCATCGATAACCTCGAGTCT
+
BCCC@CBBBDCCCCCCA@ACC@AA@@CCAA@A?B>AABCCCC?AB?B?BB@@?ABB3B?BBB>>>BB?AA:;;;>AAA/::6:;@@@5==C7;;>ABB@>>=A=AA;A??688???>==>>>AA??>>:?@@@9==>A;;;;7;9;<A=@;;;AC>>:=ABBBB<@@<@@@6<<<;;1;<<8<?><</6536AD??=AAA<A;@@@@;A<>>>8868A>>>?>7;9<@D:A::6:<<A=<===888>>??@@===BB@@@A=A676AAB<?;?>>AA<<<
@ATNG8:03314:04688
GATGGTAGTAGTACACTAGTCATACCAGAAGATCAGGAACTCTAGAAGAATTCAGATTTTTAACACGAGGTAAACGTAAAAAGAAGGTTTTACAAGACTCACGTTAACAATATTGCAGCAGTACGCACACAATCGAAGCGCAGTAAGGATGGCTAGTGTAACTAGCAAGAATACCACGAAAGCAAGAAAAAGAAGTACGACTATTAACTATTAACGTACCTGTCTCTTCCGAAACGAATGAGTACGTGTGACGTACGTGAGCTACCATCGATAACCTCGAGTCT
+
BCBB@GBCBDGABBC@CCBBCCCBC@B@@=ABBBAA?A=ABCAA;;7;B?B@BBA:::::):<@CABCE@BBB>B@@?CCC1??@B>ABB:BBB?BAA@@@>;:6;===8<8808>;;;??@AAAAB:99A=A@@A:>;=<??>><>=@@B@CAAACB@@=?>>>BB?BB?BBC?BBBBD<?>?:99999(8:4;AA?;;;A??;?<A;;;;;69///:7<<<?>>>=A<@@B:>AA<?;@@00/>:::=B@?@A@@@@AAABBB?=8:0<//)/)/<<<==;;
@ATNG8:03317:04703
GATGGTAGAGAGAGCTCTCTCATCGTACTCATTCGTTTCGGAAGAGACAGGTACGTTAATAGTTAATAGCGTACTTCTTTTTCTTGCTTTCTTGGTATTCTTGCTAGTTTACACTAGCCATCCTTACTGCGCTTCGATTGTGTGCGTACTGCTGCAATATTGTTAACGTGAGTCTTGTAAAACCTTCTTTTTACGTTTACTCTCGTGTTAAAAATCTGAATTCTTCTAGTAGTTCCTGATCTTCTGGGCTGTCGCTGATATGCGCTAGCCATCGATAACC
+
CC;;46?DCCCEDCC<96CCCCCCCCBA;99@;@;;;09=898B@@CB@?<@@>?@5:08@?<?B?BBBCC??8A49:999$896;@A>7>A=A=@8618A<;;;>===5;;;=@>>=62228<2:<=<=?@?=<;==<?===787>===:;:=AB<@@@<@?686;>>885:791779::+94A:>>?>>+<:365-3...9835582;==;*8555:0727@3;=?9;;::5:<A?>>BA18/76.68//.333369555:<66///5323...5053
@ATNG8:03319:04681
GATGGTAGAGAGACTGTAGCGCACCCAGAAGATCAGGAACTCTAGAAGAATTCAGATTTTTAACACGAGAGTAAACGTAAAAAGAAGGTTTTACAAGACTCACGTTAACAATATTGCAGCAGTACGCACACAATCGAAGCGCAGTAAGGATGGCTAGTGTAACTAGCAAGAATACCACGAAAGCAAGAAAAAGAAGTACGCTATTAACTATTAACGTACCTGTCTCTTCCGAAACGAATGAGTATATGTAGAGCTCTATACTACCATCGATAACCTCGAGTCT
+
BBAB?B>BBB@AADCJDBBAADDCC>CDE@CC@@@B594:@@>ABB?BB?B?AABAABBB3C@BBBBBCBBBBB<A?BCCCC2BB>B5;<;6;AB@BBA@BBAAB?B?BB@BBB?BCBBCCCCBBBBBBBCC?BCCC?BAAAA@@@9@<@@A=??AAABCD?AABBBB=??????>AAB?D6>>=:=ACBB/CD=?>??AAA;;7:;>>@A<A<@ACBB?BBAAABB?C?CCC=AAC?CCAABBBC889BB?AAA@>>>@BBAA=A888@BB5;8;?>>>=;:
@ATNG8:03319:04686
GATGGTAGGACGAGCGTCTGAGAGGTACTCATTCGTTTCGGAAGAGACAGGTACGTTAATAGTTAATAGCGTACTTCCTTTTCTTGCTTTCGTGGTATTCTTGCTAGTTACACTAGCCATCCTTACTGCGCTTCGATTGTGTGCGTACTGCTGCAATATTGTTAACGTGAGTCTTGTAAAACCTTCTTTTTACGTTTACTCTCGTGTTAAAAATCTGAATTCTTCTAGAGTTCCTGATCTTCTGGGTGCGCTACAGTCTCTCTACCATCGATAACCTCGAGTCT
+
A?BB:CAA?BB@?;?<BCACCCCC@BCDCCCC?BAAA<BC@CABBBCCDC?BBCCD@C@CBB@<B>BCCLBBBBB?B?CAA9AA>AABB=CBCI@CBB?CB=;;;CEL@CCBDCCCC?BBD?B?BCBCBBCB?BBA@<A@DDCCCCCBBCCCBBB?BBB?CC?C>BBBBCCCCC?AAFJG<C?B>@A?A@0@CCED>CCCAAABBBB@CCCD5@AACHAC@CD@CCCCDBB?B?BBCCCB=@9::.;DBBCCCCCCDCBBBBBCC@C;;;@;:5:<@ACABBCD
@ATNG8:03318:04749
GATGGTAGTGATACAGATCAGACACCAGAAGATCAGGAACTCTAGAAGAATTCAGATTTTTAACACGAGAGTAAACGTAAAAGAAGGTTTTACAAGACTCACGTTAACAATATTGCAGCAGTACGCACACAATCGAAGCGCAGTAAGGATGGCTAGTGTAACTAGCAAGAATACCACGAAAGCAAGAAAAAGAAGTACGCTATTAACTATTAACGTACCTGTCTCTTCCGAAACGAATGAGTCGATGAGAGAGCTCTCTCTACCATCGATAACCTCGAGTCT
+
ABBC?BBCBCDCCDEDDBBBCCCDC@BBB@CCCA?@>@=ACD???C?BB@C?>>?BAAAB+<7<BB===BBCCC==699==+=@6@299:*:BB@CBA@A@@@A>@@FC@BCC?BBBBBBBBBBBCCCBBC@BBBB<@@BBB@?>:@=A@@>@BBBCCBB?AAADCC?BB@BBB<>?AAA9>;;5:?>@@/AA<A@@@@A@A@<?;?>>?;>:>BBBB?BBAAABB?B?BBA<A>><?BCCCCCCAAAABBD@BBBB>>>>>>9>8::>==9;7;AA@@@AA
@ATNG8:03316:04805
GATGGTAGTATAGAGCTCTACATAGTACTCATTCGTTTCGGAAGAGACAGGTACGTTAATAGTTAATAGCGTACTTCTTTTTCTTGCTTTCGTGGTATTCTTGCTAGTTACACTAGCCATCCTTACTGCGCTTCGATTGTGTGCGTACTGCTGCAATATTGTTAACGTGAGTCTTGTAAAACCTTCTTTTTACGTTTACTCTCGTGTTAAAAATCTGAATTCTTCTAGAGTTCCTGATCTTCTGGTGTCTGATCTGTATCACTACCATCGATAACCTCGAGTCT
+
@CCC@CBC@ABCCCCGDCBBBCDDBBBCBA::9;BAC>CB@B>A??@?BB>AABBB?B?BBBB?A?B??@CCB><988888(292<878'27;>8?9805:167578839A>>?@@A=>>>8;7:@@@?@?B<>>=A<AAE>>>;:;AAAA<=>A;>>><@@<@<@@A>>=@AA;@;;;;/;:>::6666)39222),,,,,,9<<A<@BBA.?A=??;@6;;6;;;<33306,--<=AA8;;A=@@A?788BC@@@@<==AA>><@566A<<6<8<<@@@>>>
@ATNG8:03317:04796
GATGGTAGCTCGCTGATGATATCTCCAGAAGATCAGGAACTCTAGAAGAATTCAGATTTTTAACACGAGAGTAAACGTAAAAAGAAGGTTTTACAAGACTCACGTTAACAATATTGCAGCAGTACGCACACAATCGAAGCGCAGTAAGGATGGCTAGTGTAACTAGCAAGAATACCACGAAAGCAAGAAAAAGAAGTACGCTATTAACTATTGACGTACCTGTCTCTTCCGAAACGAATGAGTACACACTCTCATATGACACTACCATCGATAACCTCGAGTCT
+
??A@5;659<;?;ABBCB0000/775;::6:?BB<;7;;@@@??>A<BA:?:??997AAA1B>BBB>?>B@??C9><;;;;;(;?;>499609B@=?A@BAA??@5;59@<ABA>AC;:<CCA@ADCBABAA>A:::<??DBBCAC@DHHC@=?@@?998B?BBABBB@CC?BBB?BBA==.755/6=ABC/AA;?;;;@??>>:>;?>?@;;@@ABBB@BBCCDCC>A=A@@9@::5:?DA??@BBAAA??;988;?:::CBBB?B??<=00*0*0>=>>A>>
@ATNG8:03317:04826
GATGGTAGTATATCGCGTCGCTATCCAGAAGATCAGGAACTCTAGAAGAATTCAGATTTTTAACACGAGAGTAAACGTAAAATGAAGGTTTTACAAGACTCACGTTAACAATATTGCAGCAGTACGCACACAATCGAAGCGCAGTAAGGATGGCTAGTGTAACTAGCAAGAATACCACGAAAGCAAGAAAAAGAAGTACGCTATTAACTATTAACGTACCTGTCTCTTCCGAAACGAATGAGTACATAGATATACGTATAGCTACCATCGATAACCTCGAGTCT
+
;6<<7<CBB@A@BCBCGDCA@?BBB8<AC?>BBBAA9A4959944438:7<9<>585CCC1C?9:7BBBB998C;=<;:99*5997<8=>>0>;7277///77996;7<>:?>C@CCBCBDCCBBBBCCAAA?BBBD?BABBBBAA>AAC??=@BBBBBBC>AAACBB@BB@BB>;????A3;::498888(8@;B>???@BBB=A:>=@@<@<>>BCB@CCBCBDC?B=@??9?AA>??ABBDCCCBBBBBB@@@@@???@>;;6;898>?@5;7;?AAA988
@ATNG8:03319:04796
GATGGTAGTGATACAGATCAGACACCAGAAGATCAGGAACTCTAGAAGAATTCAGATTTTTAACACGAGAGTAAACGTAAAAGAAGGTTTTACAAGACTCACGTTAACAATATTGCAGCAGTACGCACACAATCGAAGCGCAGTAAGGATGGCTAGTGTAACTAGCAAGAATACCACGAAAGCAAGAAAAAGAAGTACGCTATTAACTATTAACGTACCTGTCTCTTCCGAAACGAATGAGTACTGCGTCTCACTCTCGCCTACCATCGATAACCTCGAGTCT
+
=<<B8<<<=;@AB@BBBBA@@;9@@89>9044:;::7:8;?844::5888>6<:?==>>=+92/////:76867/..////&/;29.555&555.5555:555=9<9==;;?;=>?BBAAAA;;;CCCCCD@CBCB@BAAA;:;B=B:>00,0@>>>=8:5:AAA@B>??;?A@;A?;;;)225069999)777999<?===<6<577=>:?<;;ACC?AAAACBB?A@CEE=B??<??AAAA999??A;;;:C@@@?@?<???<A:878==8@@B?@??=93
@ATNG8:03308:04839
GATGGTAGTGATACAGATCAGACACCAGAAGATCAGGAACTCTAGAAGAATTCAGATTTTTAACACGAGAGTAAACGTAAAAAGAAGGTTTTACAAGACTCACGTTAACAATATTGCAGCAGTACGCACACAATCGAAGCGCAGTAAGGATGGCTAGTGTAACTAGCAAGAATACCACGAAAGCAAGAAAAAGAATTACGCTATTAACTATTAACGTACCTGTCTCTTCCGAAACGAATGAGTACTGCGTCTCACTTCGCCTACCATCGATAACCTCGAGTCT
+
BCEC?CBBBCDCCECCCCCCCCCCC?AAA@BBBBBC@C?B@A@CBB>BB>A?BCBBBBBB+B>CCBCBBBCCCC;=89;;;;*;@=A?CCC9CDDACBBAAAA<<7:>@@=ABB?BBBBDBBBBCCDCAA@C?CCCC>AAABAAAB>B?BAA?ABBBBCBB?CBAAAB>BB=889499@@>8=8818BBBB/CC=A7;;BB>>>:=:=>AA9>:=ACCC?BC@??AA>B?BBD>CCC?BBBBBBCBBBCAA@CBBB?CCG?BBB?BAA@A??4959ACBBABB
@ATNG8:03308:04868
GATGGTAGCGCATATCAGGCAGCCCAGAAGATCAGGAACTCTAGAAGAATTCAGATTTTTAACACGAGAGTAAACGTAAAAAGAAGGTTTTACAAGACTCACGTTAACAATATTGCAGCAGTACGCACACAATCGAAGCGCAGTAAGGATGGCTAGTGTAACTAGCAAGAATACCACGAAAGCAAGAAAAAGAAGTACGCTATTAACTATTAACGTACCTGTCTCTTCCGAAACGAATGAGTACGTGTGCGACGTGTCTCCTACCATCGATAACCTCGAGTCT
+
BBBB@CCCFCCCABBHBC?BB:990;;;?BBBBBB?C@DBBBBBC@BB?B@CC@?????.?>BBBBBCBBBBC>C?A@BBB3BB?B=AAA9CIFFCCCCCCCBB@BABB@BCC<@ABBBCCCCBBBBBBDD@CABB?AAAABBBB?B@C@@>@CBBAAAB?BCCBBA?CC@?>?=??AAA9??;9>??@@/@B=A===???@@;>;>>AB:=:<?B@?=?AA@ABB?B@BBB;A??;???BBCAAAB@@??A>885A<===;;:;>888<::1818=>=>?;;
@ATNG8:03308:04877
GATGGTAGTGTCATATGAGAGTGTGTACTCATTCGTTTCGGAAGAGACAGGTACGTTAATAGTTAATAGCGTACTTCTTTTTCTTGCTTTCGTGGTATTCTTGCTAGTTACACTAGCCATCCTTACTGCGCTTCGATTGTGTGCGTACTGCTGCAATATTGTTAACGTGAGTCTTGTAAAACCTTCTTTTTACGTTTACTCTCGTGTTAAAAATCTGAATTCTTCTAGAGTTCCTGATCTTCTGGACAGAGTGTGCAGATACTACCATCGATAACCTCGAGTCT
+
A?::69===@@?@<<;?@BCBCDCBBCCCC:9;;CCC=@@?A?BCDCCBB@BCBBB@B?BACC@D?CCBC;;;BB>;;;;;);?;@?CB>BBLI@DBC@CC>AABCBC@DFBCBBBC?BCF@C?CCEDDBAB>@@CC@CBBCCCCCBBBDCBBBC@CBB?BB@D>AACCCCCBB=@;;;;.;=A=;;;;;*;A@@B:;;BBCC;<<A5;;;;*;@@AC?A?BGADCCBA@@=@?BCCCCE@;:;?BBBBDCBBEBBBDCCBBBAA>A;;;B@@;?<?BBAAABB
@ATNG8:03319:04866
GATGTAGTATCTGCACACTCTGTCCAGAAGATCAGGAACTCTAGAAGAATTCAGATTTTTAACACGAGAGTAAACGTAAAAAGAAGGTTTTACAAGACTCACGTTAACAATATTGCAGCAGTACGCACACAATCGAAGCGCAGTAAGGATGGCTAGTGTAACTAGCAAGAATACCACGAAAGCAAGAAAAAAGAAGTACGCTATTAACTATTAACGTACCTGTCTCTTCCGAAACGAATGAGTACGAGAGAGCACACGTGTCTACCATCGATAACCTCGAGTCT
+
BB@@@;?@BCCCHGCDCCBBBBCB@BCC@CCBA@B<@8;;AABDC?AA?C?BBB<====.?<@BBCCAAABBC>BBBDBBB2@@=A?CIK=EGHACABABBBBB@B@CF@CCC>A@??@CCICCCCCCCBA?BDCC>A@@?????<@?BCC?CCC@@@00+0;:=@B?CC<999499AAA9??;4::::;;';A=A888>>>??1808==>:>;>ACCC@@@??@AB?B?BAD=DBB?ABBBCDDBAAA@>=ABBB@@@???@@A=A898>>>:>:>@A@A@??
@ATNG8:03308:04904
GATGGTAGTGTCATATGAGAGTGTGTACTCATTCGTTTCGGAAGAGACAGGTACGTTAATAGTTAATAGCGTACTTCTTTTTCTTGCTTTCGTGGTATTCTTGCTAGTTACACTAGCCATCCTTACTGCGCTTCGATTGTGTGCGTACTGCTGCAATATTGTTAACGTGAGTCTTGTAAAACCTTCTTTTTACGTTTACTCTCGTGTTAAAAATCTGAATTCTTCTAGAGTTCCTGATCTTCTGGGATGTGTGCGCAGTGCCTACCATCGATAACCTCGAGTCT
+
BCCBACCCCABACCCDDBB@CCCCBBBCCB::;;DDD=DC@B@BGCCCBB?BDCCC@D?CCAA@B@CBBBBBBCC?@@@@@0@A=ABBC>CCCD@CCC?CDABB@CCC@CCCCCBBC?CDD?C?CCEDBBAA;??BB?CCCCCCCCCBBBCCBAB?CCC>BA?C?CBCCBCCBB>AA@@A5929;::9:9*:DCCC=BBCCCCCCDF=A@@@0@@@AC?B@BC@BDCCCAB@B@BBCCBB?B@@@8@:;:ACDCCBDBBBC@CBB>B@@@A@@<@=ABCBBB@@
@ATNG8:03314:04896
GATGGTAGTAGTACACTAGTCATACCAGAAGATCAGGAACTCTAGAAGAATTCAGATTTTTAACACGAGAGTAAACGTAAAAAGAAGGTTTTACAAGACTCACGTTAACAATATTGCAGCAGTACGCACACAATCGAAGCGCAGTAAGGATGGCTAGTGTAACTAGCAAGAATACCACGAAAGCAAGAAAAAGAAGTACGCTATTAACTATTAACGTACCTGTCTCTTCCGAAACGAATGAGTACTGTATCTATGTGTGCGCTACCATCTATAACCTCGAGTCT
+
CC?@?@CBBDDCCCFCCCCCBCCCD?CBB?CCCCCB?B?BBCCBBA?CD@D@AAABBBCB3B?BCCDABAABBC<AABBBAA2@@<A<BBB9ADC@CBBBDDGBA>A?BB?BCC>AAAABDEDBBBBBBDBB?BBAA?@@@A???B>B@CBC?CBCCCCCC?ABBBBB?BB?>>?599AAA;;:::88888(8>:?;;;ABBBD;?;??BB<A<A@B??=?CBAACC>A>ABB=B??>?BBDCBBBCCBBBBBB?>AAAA?AAAB<BA@A>>><@=>>>BB==>
@ATNG8:03310:04949
GATGGTAGCGCACACATAGATACAGTACTCATTCGTTTCGGAAGAGACAGGTACGTTAATAGTTAATAGCGTACTTCTTTTTCTTGCTTTCGTGGTATTCTTGCTAGTTACACTAGCCATCCTTACTGCGCTTCGATTGTGTGCGTACTGCTGCAATATTGTTAACGTGAGTCTTGTAAAAACCTTCTTTTTACGTTTACTCTCGTGTTAAAAATCTGAATTCTTCTAGAGTTCCTGATCTTCTGGATAGCGACGCGATATACTACCATCGATAACCTCGAGTCT
+
>99939555<<C@CAB=?>?@?>>>?C??<>B?A@A@;AC5919;;;;CB@BB@A@@C?BE;:3;49>=:<@>??;:999:):@=?:C>7A<==:?@@9@C?@@BDDG@CCCCCBBC@AA@@B@CCBBAA@D=@@CC@CCCCCBBBDCBBBAAAC@B@@<AC?B?BBCBBCDCC?B@@@@@0@>B>;;;;;*;BABB=BCBCBCCCBB@BIEL5DA@BB?B?DD@CCCBBCC?C@@@?CCC@:9:>BBCCDCCBBBBB;;;BBBBB@BBABBA@?@>AAACCAA@
@ATNG8:03315:04965
GATGGTAGGACGAGCGTCTGAGAGGTACTCATTCGTTTCGGAAGAGACAGGTACGTTAATAGTTAATAGCGTACTTCTTTTTCTTGCTTTCGTGGTATTCTTGCTAGTTACACTAGCCATCCTTACTGCGCTTCGATTGTGTGCGTACTGCTGCAATATTGTTAACGTGAGTCTTGTAAACCTTCTTTTACGTTTACTCTCGTGTTAAAAATCTGAATTCTTCTAGAGTTCCTGATCTTCTGGTGAGATATGCATGATGCTACCATCGATAACCTCGAGTCT
+
=566<>?>8?:555449;===@?C@CCBBBBB<@:>B79925.555=>>>:<;;=;094549@;@=BB999BBAA?@AA@A,<;5:49:69>?@<?@@@>B?@@BB@A?AAA@BBAA=A;;4949@AB999C<@@@A=A@?@??@A@@@@@BABB@CCC@CC@B@BBCBCBBBC5:;::.5.5.59;;'66=<@4<///<97779.5555$4449:5;7;;9>==<@::5:8<<<BBDAB?A?ACCBCBDDDAA000>>>@AB?A;;9=97188=???@@=:
@ATNG8:03317:04938
GATGGTAGCGCACACATAGATACAGTACTCATTCGTTTCGGAAGAGACAGGTACGTTAATAGTTAATAGCGTACTTCTTTTTCTTGCTTTCGTGGTATTCTTGCTAGTTACACTAGCCATCCTTACTGCGCTTCGATTGTGTGCGTACTGCTGCAATATTGTTAACGTGAGTCTTGTAAAACCTTCTTTTTACGTTTACTCTCGTGTTAAAAATCTGAATTCTTCTAGAGTTCCTGATCTTCTGGTCTACTACACTGTACTCTACCATCGATAACCTCGAGTCT
+
BCCC@BBBBCCCCCCDDBBBCCBBBCCCCCBA=?A@@=BB?CACCCBCBB?CCCCC@C=BBCC?B@BBAAA::;D?CBCCC3@@=?BBD?AABCFCCC?CC?=;;FDHBDDDDDCCD?BBB@D?CBABCCCB@CCCC?CCBBDBBBCCBBBBBBB@??@@ED?A?BBC@@@CCCACCCCC;B=A9;::::*:BBBC>BBBCCCCBAA?BBBB2BBBCC@CACC@CCCCCBB?B@BBBA@?6:9B>BAAACCCDCBBBCCCCCECC@B:;;B??;?<??AABAAA
@ATNG8:03312:04989
GATGGTAGGCACTGCGCACACATCCCAGAAGATCAGGAACTCTAGAAGAATTCAGATTTTTAACACGAGAGTAAACGTAAAAAGAAGGTTTTACAAGAACTCACGTTAACAATATTGCAGCAGTACGCACACAATCGAAGCGCAGTAAGGATGGCTAGTGTAACTAGCAAGAATACCACGAAAAGCAAGAAAAAAGAAGTACGCTATTAACTATTAACGTACCTGTCTCTTCCGAAACGAATGAGTACACACTCTCATATGACACTACCATCGATAACCTCGAGTCT
+
99993944.5;;;;<==@@CCCC@@7?:;86??B@@==9<ACBCCD?BC=@<@@@:999:)9<998:::=00/6.6677777'56169??@1//;:0/)/977855047::6;==8<B>>ADEFCBBBFCBBB@FBBB=???>CC??<A@EBC?BBADCCCC????CBB?BB?@?>8<86666'66708=>?@A)AA<@>==AAAAC<?797>=8=8==A??=?CBBBBB?C?BBD>CCC>ABCCCBBBB>>:::@@@A@>778BA@@@CA@@A?>2707<<=A777
@ATNG8:03310:05066
GATGGTAGTCTCAGATAGTCTATAGTTCTCATTCGTTTCGGAAGAGTCAGGTACGTTAATAGTTAATAGCGTACTTCTTTTTTCTTGCTTTCGTGGTATTCTTGCTAGTTACACTAGCCATCCTTACTGCGCTTCGATTGTGTGCGTACTGCTGCAATATTGTTAACGTGAGTCTTGTAAAACCTTCTCTTTACGTTTACTCTCGTGTTAAAAATCTGAATTCTTCTAGAGTTCCTGATCTTCTGGAGATATCATCAGCGAGCTACCATCGATAACCTCGAGTCT
+
@@@;:=66;LBBBBCCBBBBBCCBCE>AAB@@;@AAA>ALBDACBCCCCC<@@BBC@B@CCCCAD@CCCBBBCCC>;:::::%;A=?:;;6:ABB>BCC?BB:;;ABDD@CCCCCCBEAFDC?B?BCDCBB@@>ADEE>@@ABCCCCCCBBBCCDE@BBC@CC=@>@BAABCCCC=?9999*:=A?BBBBD<AA::;6;BB@BBBAA@5:;:;*;@@AC@CAED?BBCCFAA?B@CCBCCC?@@C@BBABBCCCCBBBCCBBBBCD@C9::AAA=B@BBBFCB@@
@ATNG8:03312:05073
GATGGTAGTATCTGCACACTCTGTCCAGAAGATCAGGAACTCTAGAAGAATTCAGATTTTTAACACGAGAGTAAACGTAAAAAGAAGGTTTTACAAGACTCACGTTAACAATATTGCAGCAGTACGTACACAATCGAAGCGCAGTAAGGATGGCTAGTGTAACTAGCAAGAATACCACGAAAGCAAGAAAAAAGAAGTACGCTATTAAACTATTAACGTACCTGTCTCTTCCGAAACGAATGAGTACTATAGACTATCTGAGACTACCATCGATAACCTCGAGTCT
+
>@?@<@;CBCBD;;6A;A;BBCCCB@BCCACDBBBB>@<@@?>>=?9=>9>6;>>@@BBB3B@BBABB@??BED=AA;;;;;*;@=@5;;:&9>999?>=;>:>@<@@CC@BBB@CBBBEFCCCCCC;;;CD@BBBB>BBA@@@AB=B<@;;59<>>@ABB@BBCB?A=>>;=@?9>>999,59;8=>===>'996:///::===+//)/998)/)/9<00+:=<<>A@>??>>?9=??9?>>>><<>?@A@@>>>7;:AB@@@?@>9=00000>9@?AA???999
@ATNG8:03312:05110
GATGGTAGGAGACACGTCGCACACGTACTCATTCGTTTCGGAAGAGACAGGTACGTTAATAGTTAATAGCGTACTTCTTTTTCTTGCTTTCGTGGTATTCTTGCTAGTTACACTAGCCATCCTTGCTGCGCTTCGATTGTGTGCGTACTGCTGCAATATTGTTAACGTGAGTCTTGTAAAACCTTCTTTTTACGTTTACTCTCGTGTTAAAAATCTGAATTCTTCTAGAGTTCCTGATCTTCTGGCGCTCTGTTCACGTCTGCTACCATCGATAACCTCGAGTCT
+
@?BB?CCB?BCDECAA@BBCDCCCCCCCCCBB@BCCC<A@?B?@A@FCCC@CCB??<?ACCAA>A@BBAABBAAC=99999(9A>ABAA:@AAB>BBB>BB598@BBB?B>ABAA@@;>=>6<69;<<;==<;A@<<9=???===>>>>?AA>==5;;;6;?=A=?>>>AA???;;;;;;1;<B;???>=/;:799)//9///;;;><@@@>*9;:88492//*/988=>=;@6::@<<<7>>>;?>?>>;771/----/7;>>AA=B===;;;4;5;=>>>AA?
@ATNG8:03313:05107
GATGGTAGCGCACACATAGATACAGTACTCATTCGTTTCGGAAGAGACAGGTACGTTAATAGTTAATAGCGTACTTCTTTTTCTTGCTTTCGTTGTATTCTTGCTAGTTACACTAGCCATCCTTACTGCGCTTCGATTGTGTGCGTACTGCTGCAATATTGTTAACGTGAGTCTTGTAAAACCTTCTTTTTACGTTTACTCTCGTGTTAAAAATCTGAATCCTTCTAGAGTTCCTGATCTTCTGGGTCTCTCTCTCACGCACTACCATCGATAACCTCGAGTCT
+
?:<<:B??BCECDBBBCDDCCABACCCGDBCB?BCCD?EFAC@CBCCCA@?ABBBD@C@CCCB?C@BBBBBDCCC?AAAA@0@@=@ACC<A@B>;;:C@CC@BAACEHAFDCDECBA=A@A=A?CCCCCCBB?BCCC@CCCBCCCCCCCCCCCAA>AAA>ABAD?AABCBBBGD9;:AAA7@=B;::9:9*:C?BB>CBBBCDBBBA=@@@@,@AABC@CDAD?BBCCCBB?B@CFCBCB>AACF>CCBCCBBCCCC?AABAAAC?B;;;A@A7979CCAAAAA
@ATNG8:02662:05766
GATGGTAGATACTCGCTGATACACCCAGAAGATCAGGAACTCTAGAAGAATTCAGATTTTTAACACGAGAGTAAACGTAAAAAGAAGGTTTTACAAGCTCACGTTAACAATATTGCAGCAGTACGCACACAATCGAAGCGCAGTAAGGATGGCTAGTGTAACTAGCAAGAATACCACGAAAAGCAAGAAAAAAGAAGTACGCTATTAACTATTAACGTACCTGTCTCTTCCGAAAACGAATGAGTACTGTATCTATGTGTGCGCTACCATCGATAACCTCGAGTCT
+
4;<<=BBCCCCBBBDCCCCCCCCCD>GCD@BAAA<;5::>=>BBB?:><18.7>>@BBBB+=7===::=?8733(3345555$9@;@2555&5AA?GB?B@@?A=@=@@=A@@:@@@CBBAB;;:AAAA@?<;?BA=@@@:=:/0)/59//+//5<<=AA>ABAA58249745549<9998+833,333333#3817788::<::1727:999><>?><<8=?:::@>9=87776'5>>:?BBBBBABBBAAA?779ABBBCBAABA=A:::B9:4:<AAABBBBB
@ATNG8:02663:05779
GATGGTAGCTCGCTGATGATATCTCCAGAAGATCAGGAACTCTAGAAGAATTCAGATTTTTAACACGAGAGTAAACGTAAAAAGAAGGTTTACAAGACTCACGTTAACAATATTGCAGCAGTACGCACACAATCGAAGCGCAGTAAGGATGGCTAGTGTAACTAGCAAGAATACCACGAAAGCAAGAAAAAGAAGTACGCTATTAACTATTAACGTACCTGTCTCTTCCGAAACGAATGAGTCGAGAGAGCACACGTGTCTACCATCGATAACCTCGAGTCT
+
;<>>9=;;;=;;;6;6CBBBCCCCC?BBD?BBBA@A<@7;;AAAAA=?<49199373333$338;;@;@A?>?=5<<;:9:;*;@==499.5@@;@;6:@@>@B=B?BB>ABB?@AFEBBBCCGCBBBA@@<@AAA>A;::@@@A>B?C<;9;A@@@CCEGBBBBCB?BB?::47:::>=5877333778'9><<@@>:7:><6;897792947>@???C=;::<@2718;;5;=;6<?999@999ACBBB@@A@A@C???A@<00//;;;7;:;??AB999
@ATNG8:02667:05809
GATGGTAGAGAGAGCTCTCTCATCGTACTCATTCGTTTCGGAAGAGACAGGTACGTTAATAGTTAATAGCGTACTTCTTTTTCTTGCTTTCGTGGTATTCTTGCTAGTTACACTAGCCATCCTTACTGCGCTTCGATTGTGTGCGTACTGCTGCAATATTGTTAACGTGAGTCTTGTAAAACCTTCTTTTTACGTTTACTCTCGTGTTAAAAATCTGAATTCTTCTAGAGTTCCTGATCTTCTGGGTGCGCTACAGTCTCTCTACCATGATAACCTCGAGTCT
+
@@BB?BBBDCBBCCCBCDCECFCCCBBCHGCC?BCCE?DC?B?BCCCEAB?@A@CC?C@BBBB?B?CCCCCCBBA?99:::(9<:@@AA=ADCB?BBB@BB<==>BBB>BBBBBB@A;AAA<@<AA>>>???<@AAA<????::;AAAAAAAAAA<:;:=BB=A;?@@@AAAAA=AAA@@5A=B<@==<<,77777),,,,,,68797;CCC*:888>6:48827===888<?;@@@A@H:::::2///@==>>=@@@AA?AAAD<@??@770702,,,2777
@ATNG8:02669:05781
GATGGTAGCGCACACATAGATACAGTACTCATTCGTTTCGGAAGAGACAGGTACGTTAATAGTTAATAGCGTACTTCTTTTTCTTGCTTTCGTGGTATTCTTGCTAGTTACACTAGCCATCCTTACTGCGCTTCGATTGTGTGCGTACTGCTGCAATATTGTTAACGTGAGTCTTGTAAAACCTTCTTTTTACGTTTACTCTCGTGTTAAAAATCTGAATTCTTCTAGAGTTCCTGATCTTCTGGATAGCGACGCGATATACTACCATCGATAACCTCGAGTCT
+
8:44.4444:;@BBBCCCCBCBBBCCABBBBB>AACD=BB@B?BBC@A<;69<5955:5:<::7;:=ABC@@@CD?BBBBB1AB?CABC=BABB@BAB=AC@AABCCD@BCCCCCCC@CCC?C?CDCCAAAC@CDDD<@@CCCCCBBBCCCBBBB?BBC@DD?B?BDEBBCCBB?B;;;;6;?D?BBCCC5BBBBD=AADCDDEBBCACCCC5FBBDC@C@CG@CCDCBBC@B@BBBBCC@BBC?CCCDBBBBBBBBBBBBCCFC@BBABCCB?B@BBBBC?@?
@ATNG8:02684:05806
GATGGTAGATACTCGCTGATACACCCAGAAGATCAGGAACTCTAGAAGAATTCAGATTTTTAACACGAGAGTAAACGTAAAAAGAAGGTTTTACAAGACTCACGTTAACAATATTGCAGCAGTACGCACACAATCGAAGCGCAGTAAGGATGGCTAGTGTAACTAGCAAGAATACCACGAAAGCAAGAAAAAGAAGTACGCTATTAACTATTAACGTACCTGTCTCTTCCGAAACGAATGAGTACGAGAGAGTACGATATGTCTACCATCGATAACCTCGAGTCT
+
@?BC:CCC@AAEDAA;:9D@BBBBB<BBBABBBB:::;@DBCBBBB?BB?C?BBA;=<<=,=:ABBCCBB?><<6<=;;;;;';C;>5999&5@<=6;6BBB@AB>B@CDAECC?BCCBCCCCCCCCBBBDD@CBBB@BBC?@?AA=A@C;;:;BAAABBC?ABBCCC?9:9:CC?AAABA8=>>;?BCCC3CD@BBA?CBBBB;>;?AA@<?<?@CCB?@AA@@CC?A?ADD>CCC?BAAA99:BCCCCBABABBCCCABA??@=7=///<671759@@BB888
@ATNG8:02687:05787
GATGGTAGTCTCAGATAGTCTAAGTACTCATTCGTTTCGGAATGAAGACAGGTACGTTAATAGTTTAATAGCGTACTTCTTTTTCTTGCTTTTCGTGGTATTCTTGCTAGTTACACTAGCCTATCCTTACTGCGCTTCGATTGTGTGCGTACTGCTGCAATATTGTTAACGTGAGTCTTGTAAAACCTTCTTTTTACGTTTAACTCTCGTGTTTAAAATCTGAATTCTTACTAGAGTTCCTGATCTTCTGGCTCTCGTAGACAGATACTACCATGATAACCTCGATCT
+
::::5::=?;;=CCCECCB965755445<44.5:7:38638(---(-555;6;9949-347;373(34778:888;<7:?:;:+:94=6666+6;884==C?BD?B@B>><9:;:;6://(/.86264333...66288;=655588:>888>///6//(/..235(.(...67335<677978*7181779;9.<@AAB7;7:><<:68565(6::-989--(-0--(-25556795948897//)/883778=>@>>>>>>BA???>>><@=;://+/5:<==>>;
@ATNG8:02692:05782
GATGGTAGATACTCGTGATACACCCAGAAGATCAGGAACTCTAGAAGAATTCAGATTTTTAACACGAGAGTAAACGTAAAAAGAAGGTTTTACAAGACTCACGTTAACAATATTGCAGCAGTACGCACACAATCGAAGCGCAGTAAGGATGGCTAGTGTAACTAGCAAGAATACCACGAAAGCAAGAAAAAGAAGTACGCTATTAACTATTAACGTACCTGTCTCTTCCGAAACGAATGAGTACTACTCTCAGAGACACACTACCATCGATAACCTCGAGTCT
+
BCCC@CDC@A@CC@A@BDCBBBDI?CCC>BA;:;@5;5;@C@@?B?BCAD?@?::8?>@1B@CCBCCDCABBE>?=;;;;;*:A=A;CCC;CBGACAAACCCDC@C?CD@CCC?BABBCCCCCEFCCDCCC@CC@@=@AAACCCC?C@C;;:;BBBADDD@CCBBBA?AD?CCC?BCDCC:??A=@AAAB3BB@BAAACA==?1618>AC7;7;AA@@=@AAAAAA@CAAAA=ABC?BBABBBBBBBBBBBBBBBBBBBBBBAA=A;;;=;:4939:9<==@@
@ATNG8:02692:05785
GATGGTAGGCGAGAGTGAGACGCAGTACTCATTCGTTTCTGAAGAGACAGGTACGTTAATAGTTAATAGCGTACTTCTTTTTCTTGCTTTCGTGGTATTCTTGCTAGTTACACTAGCCATCCTTACTGCGCTTCGATTGTGTGCGTACTGCTGCAATATTGTTAACGTGAGTCTTGTAAAACCTTCTTTTTACGTTTACTCTCGTGTTAAAAATCTGAATTCTTCTAGAGTTCCTGATCTTCTGGTATACACACTCGCTCGCTACCATCGATAACCTCGAGTCT
+
AACC?BBB?ACDCCCCCBCCAAACFCAABCBB@BCCC=AAAC?CCACCAA?ACAAA?C?ABCC?C=@AACCBBBC@BBBBB2CB@BBBA;?>@B=CBB@BC?@ABCBCACCCCCCCD@BBB@C@DDDCCCCC?BBCCBCBBCCCCCCCDDBBABC?CCD@CC>C?BBCAABCCC=?::::.:>B;:;:::*:?ABC=BBDCECCAAA=@A@A0AAAAA7;7;A>BCCCCCC?C@BBBCCC?BBC?BBCCECCBBBBBCCDCCCCC?CBAA@>><?>A@BBBBBB
@ATNG8:02661:05842
GATGGTAGCATCATGCATATCTCACCAGAAGATCAGGAACTCTAGAAGAATTCTGATTTTTAACACGAGAGTAAACGTAAAAAGAAGGTTTTACAAGACTCACGTTAACAATATTGCAGCAGTACGCACACAATCGAAGCGCAGTAAAGGATGGCTAGTGTAACTAGCAAGAATACCACGAAAAGCAAGAAAAAGAAGTACGCTATTAACTATTAACGTACCTGTCTCTTCCGAAACGAATGAGTACGATGAGAGAGCTCTCTCTACCATCGATAACCTCGAGTCT
+
5<<A:A?CAAADBABBCBCBBBBCE@BBD>BBCCCD@C?AAAA@=@<@@4>=@:===>>>+<8:::888BBBB>68889988)88686@;=1:<B@>>;ABAA:;181273;9?7;>>>@A;;;=>>C>><=:=?>?7;;<;>=888-89=?A9=557BABA:>>AA>>:=B=ABB7;:8665&577/5A?<>.//+.///;=@BB<?;?>>><@<@AAAA<AA@::;B>D;>9919//+/99;/88?????@@@@??;;;;;??AA:=888?=>9>9==>?@@;;
@ATNG8:02665:05828
GATGGTAGTAGTACACTAGTCATACCAGAAGATCAGGAACTCTAGAAGAATTCAGATTTTTAACACGAGAGTAAACGTAAAAAGAAGGTTTTACAAGACTCACGTTAACAATATTGCAGCAGTACGCACACAATCGAAGCGCAGTAAGGATGGCTAGTGTAACTAGCAAGAATACCACGAAAGCAAGAAAAAGAAGTACGCTATTAACTATTAACGTACCTGTCTCTTCCGAAACGAATGAGTACTATAGACTATCTGAGACACACTACCATCGATAACCTCGAGTCT
+
A?BB@BBCCDBBB<B<@<@?;?;;B?CBC@CCBB@A?A?CCFBBBC@CC@C?BBBAAAAA2@>AABCCCC@?>>5=?AACCC5CC?C4;;;.;CD@CCCBCCCBB@B@BB?BCB?CCDDDDBCABBCCBBBD?CCBB>A@BACCBB>C@CCC?BBBBBCCC=AACAAA?BC@?>??AA@@@;A@@<@@@AA2@C@C@??CA???<><>=>?1918>BAB@CBCBBBA=?<>?>7==A>AABBBAABDCCCCBBBBBBCAA???973===>B===<@?<?<?????<<=
@ATNG8:02669:05824
GATGGTAGGCGAGAGTGAGACGCAGTACTCATTCGTTTCGGAAGAGACAGGTACGTTAATAGTTAATAGCGTACTTCTTTTTCTTGCTTTCGTGGTATTCTTGCTAGTTACACTAGCCATCCTTACTGCGCTTCGATTGTGTGCGTACTGCTGCAATATTGTTAACGTGAGTCTTGTAAAACCTTCTTTTTACGTTTACTCTCGTGTTAAAAATCTGAATTCTTCTAGAGTTCCTGATCTTCTGGGCTGCGCTGATATGCGCTACCATCGATAACCTCGAGTCT
+
ACBB?B@B>BBAB@A@@BCCC666<<>@ACBB@BBCE>BB?C@BBA@ABB@CCBBB<?=?@?CDF@AAADDDBAB=BADFD2BA@CCCC>BBBA<>>>8?@:99:ABB>BBBBB@@B;@>@<@=@@@=<=>A<A>>>9<;?9::A>>>BA@===?8<<=<@@<@===<ABAAAB;>====2=;@;???@?/=>:::3;;?=>>A===;ADDD/A>>>D=D<@@<@@AAA@@;?<@AB==<<====1;///;999>@@@@>>9;;94666339;+/,/<:7723-
@ATNG8:02670:05815
GATGGTAGAGAGACTGTAGCGCACCCAGAAGATCAGGAACTCTAGAAGAATTCAGATTTTTAACACGAGAGTAAACGTAAAAAAGAAGGTTTTACAAGACTCACGTTAACAATATTGCAGCAGTACGCACACAATCGAAGCGCAGTAAGGATGGCTAGTGTAACTAGCAAGAATACCACGAAAGCAAGAAAAAGAAGTACGCTATTAACTATTAACGTACCTGTCTCTTCCGAAACGATGAGTACTGCGTCTCACTCTCGCCTACCATCGATAACCTCGAGTCT
+
<<<<:@666==<@B;69>BB99555)5556;995557=8:8788//)//)/39;888>>>+:6:;>::333::;198444444#49496<;;+;55.6=;;<?>>@:?;>>@A@?<?@@@@@@AAAACBB;;:>BB;;79?AA<B==9C?CBB=@@@:;;:9?AA@A>?9=@:<==373377)37718:;;;+8<6;>:732666/725:==,2,27;44.44444380/+/;;2;///76>>=<<88365<<<==<==;;7;<?9>988>A=4=;8===>==;
@ATNG8:02672:05833
GATCAGATAGTCTATAGTACTCATTCGTTTCGGAAGAGACAGGTACGTTAATAGTTAATAGCGTACTTCTTTTTCTTGCTTTACGTGGTTATTCTTGCTAGTTACACTAGCCATCCTTACTGCGCTTCGATTGTGTGCGTACTGCTGCAATATTGTTAACGTGAGTCTTGTAAAACCTTCTTTTTACGTTTAACTCTCGTGTTAAAAAATCTGAATTCTTCTAGAGTTCCTGATCTTCTGGTCTACTACACTGTACTCTACCATCGATAACCTCGAGTCT
+
<<BABABCBBBBA>>=<<==00/749:9;5==9<8;>;?4547<<897,7,377;,3.39;;<===C9<ADDD3BB>BBA?,//9//(/(/8497.337<::5::@>??<><774486:::888:B7BBBC?B=>>>>@@;;:?69955,269688/5/58:96<><<7:6888(51738=999*76667'-(----...696=====&76599497;<7<;<3333,3377733328<=7BBA>;;:00/9669:===;;5:///887(/(/9755977
@ATNG8:02675:05825
GATGGTAGAGTATCATGTGTATCTCCAGAAGATCAGGAACTCTAGAAGAATTCAGATTTTTAACACGAGAGTAAACGTAAAAAGAAGGTTTTACAAGACTCACGTTAACAATATTGCAGCAGTACGCACACAATCGAAGCGCAGTAAGGATGGCTAGTGTAACTAGCAAGAATACCACGAAAGCAAGAAAAAGAAGTACGCTATTAACTATTAACGTACCTGTCTCTTCCGAAACGAATGAGTACTGTATCTATGTGTGCGCTACCATCGATAACCTCGAGTCT
+
B=BB;C<AAABDDFBCDDCCCBCCC?BBB?B@@@AA>A@CCDCDBB?BC@B@BBB;;;;;*;?BCCCCBABCCC=BB;;:;:*:A=B;@AA7@BB@CCCCBACDD?C?AA?BBDACCABCCCCBBBCCCCDD?CBBB?BBBABBBD?B?B::8:BBBCCCC@CCCBBB>@@>ACD=?>BBD>BBB?BCCCC3CC@C:9:BBBAA<?<?=CC7;7;BHCB?BBBBBCCAE@BBB=CCC@BBBCBBBBCBGCCB:::BAB99:??@A?BBCCBBB?B??>?>>>==
@ATNG8:02676:05843
GATGGTAGCTATACGTATATCTATGTACTCATTCGTTTCGGAAGAGACAGGTACGTTAATAGTTAATAGCGTACTTCTTTTTCTTGCTTTCGTGGTATTCTTGCTAGTTACACTAGCCATCCTTACTGCGCTTCGATTGTGTGCGTACTGCTGCAATATTGTTAACGTGAGTCTTGTAAAACCTTCTTTTTACGTTTTACTCTCGTGTTAAAAATCTGAATTCTTCTAGAGTTCCTGATCTTCTGGAGATACACATGATACTCTACCATCGATAACTCGAGTCT
+
B@?A:C@BCBC=B=DGCCCCDDAA@BAAACCI@BBCC=A@@CADDCCBBB>:6;CA?B>?>?B?A?BBBBBA<;:688888+894=333(3;=??BBF?BB<::9;??5;<>777?=77:89>9>>>>?>?D=AAAA=A>>>@>;;<ABBCB===;=9<;?B<B=767:=9668162222&227022252'29....&......93.5-5>::*:88896=67737>>?8==8=:<>;:99499;7=>@@@;<;AAB@@@B8888/)//,,2,,),-7769=>>
@ATNG8:02678:05826
GATGGTAGTATCTGCCACTCTGTCCAGAAGATCGGGAACTCTAGAAGAATTCAGATTTTTAACACGAGAGTAAACGTAAAAAGAAGGTTTTACAAGACTCACGTTAACAATATTGCAGCAGTACGCACACAATCGAAGCGCAGTAAGGATGGCTAGTGTAACTAGCAAGAATACCACGAAAGCAAGAAAAAGAAGTACGCTATTAACTATTAACGTACCTGTCTCTTCCGAAACGAATTAGTACATAGATATACGTATAGCTACCATCGATAACCTCGAGTCT
+
@;==:===CEDCBBB:BGFCCBGE@CBB?BBBCCD>C@CCCBBBB@BB@B@CCC;:::;.:?CCDCCCCC:9939@?@AAA2AB=B<@@@9@CC@CEECDBCBB=B@CC?CBB?BCBBBCCCCBBBBBBDD?BCCB?B@AACCCC>C@C??>?BBCCCCD@BBBAAA>@A@BBB>A@@AA<A@@?@@AAB2AB@C>>>CCA<=:<:??AA<@<@@BBB>BCAAABB?C@CDD=CAA>AADCCAAACCCCAAAACCA@@@BB??A:>666=:939:?A???@@@
@ATNG8:02684:05837
GATGGTAGTATATCGCGTCGCTATCCAGAAGATCAGGAACTCTAGAAGAATTCAGATTTTTAACACGAGAGTAAACGTAAAAAGAAGGTTTTACAAGACTCACGTTAACAATATTGCAGCAGTACGCACACAATCGAAGCGCAGTAAGGATGGCTAGTGTAACTAGCAAGAATACCACGAAAGCAAGAAAAAGAAGTACGCTATTAACTATTAACGTACCTGTCTCTTCCGAAACGAATGGTACTGTATCTATGTGTGCGCTACCATCGATAACCTCGAGTCT
+
BBCC@CBBBBBCDDDCCCCCBBCCE?BBG@BCBDCC@C?BBECCCD@CD@D@BBAAA@@A0A?BBABBBA::8;8:399@@@0@B<@2995&5<@<?999AACCD?B@A@>@BC@CCBABBCCCCCBBBCCB=@@::7;AAA??@@=A@BBA?BBBCBBBB?BCCBBC@CEABBB=@@A@@9?>><@DEFD3BC?>>>AAA@??7;59;;;6<69=BBB?BC@@@CB?C?AAA=ACC@CB?AABDCCCBCBAAABBBBBBCCCC?BAAAA@B;>9>A@==<:;
@ATNG8:02685:05818
GATGTAGGACACGTCGCACACGTACTCATTCGTTTCGGAAGAGACAGGTACGTTAATAGTTAATAGCGTACTTCTTTTTCTTGCTTTCGTGGTATTCTTGCTAGTTACACTAGCCATCCTTACTGCGCTTCGATTGTGTGCGTACTGCTGCAATATTGTTAACGTGAGTCTTGTAAAACCTTCTTTTTACTTTTACTCTCGTGTTAAAAATCTGAATTCTTCTAGAGTTCCTGATCTTCTGGATACACTCATGTGCACCTACCATCGATAACCTCGAGTCT
+
BCBBBBC?BBBBCCCCCDBAADBBCBDBA=AAAA<AD>B>ADCCCAB?ABBBB?B>BCBB?B@CBBAAACCC?BBBBB3BB@BBBC>BBBB?BBA;?B788ACDE?AAAADBBB<A@@<?<@A???@@@<@@@@8;:@@@AAAA@??A>=>><>>>;>>>D;>>@@@@@@@<???BC6@:=988898(8>??@2=88998===>4::::)7::9A:@9@@8>>===?@;><>@@@A@<??>;?BDCB???>>>@@A@@<88869///:==7=6;?=>>@@@
@ATNG8:02688:05828
GATGGTAGTGCGTGAGAGAGAGACCCAGAAGATCAGGAACTCTAGAAGAATTCAGATTTTTAACACGAGAGTAAACGTAAAAAGAAGGTTTTACAAGACTCACGTTAACAATATTGCAGCAGTACGCACACAATCGAAGCGCAGTAAGGATGGCTAGTGTAACTAGCAAGAATACCACGAAAGCAAGAAAAAGAAGTACGCTATTAACTATTAACGTACCTGTCTCTTCCGAAACGAATGAGTACATAGATATACGTATAGCTACCATCGATAACCTCGAGTCT
+
:5<=:=BBCBBBCCCDCCDBBA995)555.5:;:<<:>7;:<>5886<;-3-3<973333$3178:;9998877.7344444$4;8>4;;;099;5/0//755//)/377)//;7;>C>@@@CCCEGBBBBB>AB@@=@ABBBB@B?D@CBC@A<<<<<<A@BBBABC?BB>@AA?=====2833,3;;;<.=@;@>@><5567/78<;;<2858>CCC@BA999;@@D@BCC<AAA<??A@@@A???AAAA887AB@?>>A???<@;;;>>>=@=AA>>>===
@ATNG8:02703:05834
GATGGTAGTATCTGTCTACGAGAGCCAGAAGATCAGGAATCTAGACGAATTCAGATTTTTAACACGAGAGTAAACGTAAAAAGAAGGTTTTACAAGACTCACGTTAACAATATTGCAGCAGTACGCACACAATCGAAGCGCAGTAAGGATGGCTAGTGTAACTAGCAAGAATACCACGAAAGCAAGAAAAAGAAGTACGCTATTAACTATTAACGTACCTGTCTCTTCCGAAACGAATGAGTACACACTCTCATATGACACTACCATCGATAACCTCGAGTCT
+
A@BG@CBCCBA?996<>>>BBBC@A<AAA<;;:?;;6;?A?AA@?ABA<@;@A@;;;;;';:?>@C:;;A>??8?>;;:::':8882444&4?<;=;9;BCBBB@C?@A=@BB?BCBBAA;;;BBBAACAA?@BAC=AA@@AB@@<B=AAA700@>000?;@?@?BB@BB@BBA9?=:9:2:BB<@>CDC3CC>9:9A@A>@@00*0:65(/*/;B@@=@BBBBDE@C>ABF?CCC?C@@@BBCBBBBA???AAAAB:::C?<:7:0//9;;)707<<>>>>>
@ATNG8:02661:05902
GATGGTAGGCGTGTGAGAGTCTGCCCAGAAGATCAGGAACTCTAGAAGAATTCAGATTTTTAACACGAGAGTAAACGTAAAAAGAAGGTTTTACAAGACTCACGTTAACAATATTGCAGCAGTACGCACACAATCGAAGCGCAGTAAGGATGGCTAGTGTAACTAGCAAGAATACCACGAAAGCAAGAAAAAGAAGTACGCTATTAACTATTAACGTACCTGTCTCTTCCGAAACGAATAGTACGTGTGCGACGTGTCTCCTACCATCGATAACCTCGAGTCT
+
BDBB?BA@=@CBCBCEDDD@AABCB8BDF@CCCCBC@B@BBCCCCG@@@>AGCCBAACCD3B?BBBBBBBBBCC>AAAADDD3>><?>AAB:BBD?BBBBCACC>;>9AA=AAA:=<<;;;===B>>=E@=>:=BAA<A@>;;>AD<>:>8=<>BBB@CA?<<>>?BD@BB=BA@;?A867)89:4;@AAA/AB=>>>A@@@>>:<<>?=?=B=AA668<>>>@>>><><>AA:@BC?CBBBBBBAA@AABBBBCD@AA<588959///=66096<=>A?>>>
@ATNG8:02663:05908
GATGGTAGCAGACGTGACAGAGCGCCAGAAGATCAGGAACTCTAGAAGAATTCAGATTTTTAACACGAGAGTAAACGTAAAAAGAAGGTTTTACAAGACTCACGTTAACAATATTGCAGCAGTACGCACACAATCGAAGCGCAGTAAGGATGGCTAGTGTAACTAGCAAGAATACCACGAAAGCAAGAAAAAAGAAGTTACGCTATTAACTATTAACGATACCTGTCTCTTCCGAAAACGATGAGTACGAGAGTCAGAGCAGAGCTATCGATAACCTCGAGTCT
+
CBBC@CBBA;;==@BBAACDBBBCC@C@@<@BBAAA?A=@@@@@?DABB?A?CBB@@?=?.@<@BB??>C?@?;5:=A@FDD1AA?>9?@@2?B=:>======9:457;<=BCC?BC??AA@C@A@A@A@@@>@@@E;;;BCCABBAE?B<;8;AAABCBC@A@@AAB>BB?BBB599999*3;;5000000%/=://)/6;=AAA=A=888@;=898/---(---4735.322222)2----2235555559999:::;::88779975555.5.55555666
@ATNG8:02665:05894
GATGGTAGATATATGCACGCTCTACCAGAAGATCAGGAACTCTAGAAGAATTCAGATTTTTAACACGAGAGTAAACGTAAAAAGAAGGTTTTACAAGACTCACGTTAACAATATTGCAGCAGTACGCACACAATCGAAGCGCAGTAAGGATGGCTAGTGTAACTAGCAAGAATACCACGAAAGCAAGAAAAAGAAGTACGCTATTAACTATTAACGTACCTGTCTCTTCCGAAACGAATGAGTACACACTCTCATATGACACTACCATCGATAACCTCGAGTCT
+
BAAB>ABAABBCCCBBCBAACCCBB@C;;69:=@>;7;9><<==<A>AA<>6@???:@@;+:8;;;BB?@@:>8/<=;::99$9<8<4555&5<<9=C>HFECA@=@>BA>BBB>BCBBBBCCCCCCCCCBB?BC@@=@BAABB;;6;?CBB?BBBBBBBB@CBBBBD?BC?BBB?BCA@>8=9939ABCC3FC>??BBBBB@@=@7;;BB:=:=?@@@?BB@@@?@<@<?AA;AA@=@C???AAAABBBDA@ACDDBBBBCCBB?B:98@@C?B?BDBBACAB
@ATNG8:02668:05894
GATGGTAGACATATCGTACTCTCTGTACTCATTCGTTTCGGAAGAGACAGGTACGTTAATAGTTAATAGCGTACTTCTTTTTCTTGCTTCGTGGTATTCTTGCTAGTTACACTAGCCATCCTTACTGCGCTTCGATTGTGTGCGTACTGCTGCAATATTGTTAACGTGAGTCTTGTAAAACCTTCTTTTTACGTTTACTCTCGTGTTAAAAATCTGAATTCTTCTAGAGTTCCTGATCTTCTGGCGCGTATGTATGTCGCCTACCATGATAACCTCCGGAGTCT
+
:;>B;CCDBBCAAACCB;<995555::::<<@8@@A>199097>=?AAAE@BBBBC@C9::BB=A@BBAA@>>>@:9:999$332866388886@:C?BB=AABAA>:==BBBAAA<@>>;>;?=<<>==>:=@AA188;;;=?@@;;;@@;;;<??B=?>;>=@B@???A>><>>?EH6B:=:>@BBB/AA>==6=;:::;?>?>;??>?/@;;<B=B=AA<?;;;==>=@=@@@BBA;@@@=>==>>:::@?:::A?>5::=898:://+/763-3068///
@ATNG8:02673:05899
GATGGTAGTGTCATATGAGAGTGTGTACTCATTCGTTTCGGAAGAGACAGGTACGTTAATAGTTAATAGCGTAACTTCTTTTTCTTTGCTTTCGTGGTATTCTTGCTAGTTACACTAGCCATCCTTACTGCGCTTCGATTGTGTGCGTACTGCTGCAATATTGTTAACGTGAGTCTTGTAAAACCTTCTTTTTACGTTTACTCTCGTGTTAAAAATCTGAATTCTTCTAGAGTTCCTGATCTTCTGGTCTACTACACTGTACTCTACCATCGATAACCTCGAGTCT
+
<<>C@CDCCCBBB@CBBBCCBBBAA@=979//)/777.77275595995/)/77//)/39979.92599:://)/7)/////$///(48990:<::5<;<89:+//<<:<9<@>@>>??@BBCAC?@AA>;9:B=BAA@=@BB>@999@@BBCCCCC?B;;4;?9?9@@@ABBCBC=B<;<;.:;>>?BBBC1@@BBE=BBBBC;;;;;?CDGH5CBAAB@C@IC@BABAA@C?B?;;<;;;>D<;7;BBBBEECBCBBCCCCCCBDAB;;;A;;5<=ABBAAA@@
@ATNG8:02675:05889
GATGGTAGACATATCGTACTCTCTGTAACTCATTCGTTTCGGAAGAGACAGGTACGTTAATAGTTAATAGCGTACTTCTTTTTCTTGCTTTCGTGGTATTCTTGCTAGCTACACTAGCCATCCTTACTGCGCTTCGATTGTGTTCGTACTGCTGCAATATTGTTAACGTGAGTCTTGTAAAACCTTCTTTTTACGTTTACTCTCGTGTTAAAAATCTGAATTCTTCTAGAGTTCCTGATCTTCTGGGTCTACGCTCGTCGCGCTACCATCGATAACCTCGAGTCT
+
AACC666BDDCBBBCCEDGGACABDAB?BCCBB?B@AA<AC?C?BAACBCB@FAAAB>B?BBBB?C<@@BBBBC=B;;8;8;);A;A888,6?>=<A9:49?9?>>BCB@@@A@@>@@7;:A=A<A>>>A>>><A===7;;>>;>A>>?????>GE<A??;?@:=8=?=====8816;AAC5A=C8==CDD/@?@@F385<<;:<<8806565(29877494;>9=>?>AAA<A====AA@:?===5===>???>>>?888?;;;C=@=>>@==:>;>>??>>>?
@ATNG8:02678:05907
GATGGTAGTGTGTCTCTGAGAGTAGTACTCATTCGTTTCGGAAGAGACAGGTACGTTAATAGTTAATAGCGTACTTCTTTTTCTTGCTTTCGTGGTATTCTTGCTAGTTACACTAGCCATCCTTACTGCGCTTCGATTGTGTGCGTACTGCTGCAATATTGTTAACGTGAGTCTTGTAAAACCTTCTTTTTACGTTTACTCTCGTGTTAAAAATCTGAATTCTTCTAGAGTTCCTGATCTTCTGGGATGTGTGCGCAGTGCCTACCATCGATAACCTCGAGTCT
+
BCBB@BBFCCBBBDCCDCBCCCCCCCBBBBBB?BAAA<AD?C@BB;;;BCADDDCC@CADCBB@CAGK=;;CBBB@DDDCC5BB@CBBE>BCCC;;9C@CCABBCCDGACCBBBBCD@CBB@B@FCCCEHDD@CCCC>BBCCCCBCCBBCB?@@B@BBB@@@=@?BBCCCCCCC@BBDDD;D@C@BBEHM5BB@@@;ACDCCCCCCAADJDJ5CDBBC>B?BD9;;BBBBDAC@BAAABB@BBGC>C;;;BBBCDCDBBBDBCBB?@;<<BAA=@=@AAABBBB
@ATNG8:02680:05901
GATGGTAGCATCATGCATATCTACCAGAAGATCAGGAACTCTAGAAGAATTCAGATTTTTAACACGAGAGTAAACGTAAAAAGAAGGTTTTACAAGACTCACGTTAACAATATTGCAGCAGTACGCACACAATCGAAGCGCAGTAAGGATGGCTAGTGTAACTAGCAAGAATACCACGAAAGCAAGAAAAAGAAGTACGCTATTAACTATTAACGTACCTGTCTCTTCCGAAACGAATGAGTACTATGTAGAGCTCTATACTACCATCGATAACCTCGAGTCT
+
?@CC?C>CB;;<C:66?CDEDCCC@CBB>@ACB?@=@9@@A?@@E@CC?C>87:?BBBB+B7@@@00/9888:58@AAAAA2AA>@5:::.;@@=BBAAACEAA?A@CC@CCC>BBBABBDCCCCECCCCB=@:;;?BBBBCDCB>A?B;;5;B@@@CED@CBBBBB?BA?CBD>AAAAA9>>=8?=AAA2AB?BBBBBBBB@<B<>>>>:>::;AA@<@AAAACB?B?BBC>C??=???CBBBCBBBABACBBBBBA@@@@@@=B888;?>:>=A@A@@???
@ATNG8:02685:05861
GATGGTAGAGAGACTGTAGCGCACCCAGAAGATCAGGAACTCTAGAAGAATTCAGATTTTTAACACGAGAGTAAACGTAAAAAGAAGGTTTTACAAGACTCACGTTAACAATATTGCAGCAGTACGCACACAACCAAGCGCAGTAAGGATGGCTAGTGTAATTAGCAAGAATACCACGAAAGCAAGAAAAAGAAGTACGCTATTAACTATTAACGTACCTGTCTCTTCCGAAACGAATGAGTACGATGAGATCTCGTGTGCTACCATCGATAACCTCGAGTCT
+
EDCB?B<BBBCBBBBBBIFDDDCBB>BCC@@@@CBB?B@BBCAAAB@AA>A@BBBBBBBB3B?BDDCCAAABBB<B@ABAAA2A@;A=@@@7@BB?BCCCDCCBB?B?BB?BCC@BBCCCCCCCCDCC@@@C@C@C@BBBBCBBC?B?ADD@CDAAAAAC@B?BBBB?BB@BCC?AA>>>8?BC@CDCCC3AA>ABBCFCCCC@C@CCCC?B@BBBCC@BBBBBBB@C@CBB>BCC@BBBCBBBCCCBBCCCCBBBBA999@@@;@8::@::6:<?BCCCEBB
@ATNG8:02687:05896
GATGGTAGCACGACACGACGATGTGTACTCATTCGTTTCGGAAGAGACAGGTACGTTAATAGTTAATAGCGTACTTCTTTTTCTTGCTTTCGTGGTATTCTTGCTAGTTACACTAGCCATCCTTACTGCGCTTCGATTGTGTGCGTACTGCTGCAATATTGTTAACGTGAGTCTTGTAAAACCTTCTTTTTACGTTTACTCTCGTGTTAAAAATCTGAATTCTTCTAGAGTTCCTGATCTTCTGGGATGTGTGCGCAGTGCCTACCATCGATAACCTCGAGTCT
+
BBBC@CBBCC;;66=BCCH;69CCBCCJEC;;8;BBD>DD?C?CBCBBBB?BBB@@<@:@=;:39>ABFDBAABB?BBBBB1BA<A88929?@A?BBD=>>9000;9:7:>>>BBB@<===<B=A@>>>AA@<@ABB<>>>>=;>A@@@AAA???<AAA=??:>=CCADAAAAA:;6767(56;4;<===/;;898.6///..:9/6.6<;;(89978484//)/<<;:;<=A=@@AAAA777;<1:///;;:>@@A>;;;;@@E=@===@@D;><>>==AA>9
@ATNG8:02694:05897
GATTAGACATATCGTACTCTCTGTACTCATTCGTTTCGGAAGAGACAGGTACGTTAATAGTTAATAGCGTACTTCTTTTTCTTGCTTTCGTGGTATTCTTGCTAGTTACACTAGCCATCCTTACTGCGCTTCGATTGTGTGCGTACTGCTGCAATATTGTTAACGTGAGTCTTGTAAAACCTTTTTTTACGTTTACTCTCGTGTTAAAAATCTGAATTCTTCTAGAGTTCCTGATCTTCTGGGCAGACTCTCACACGCCTACCATGATAACCTCGAGTCT
+
ABC@CDBBBCBBBCCCDBCBBBBBCCCB@@<@@@A<BA?B?BBCBCBB?BBCCC@C?BAAC?C@BBBBBB>=B6;8878);?3@987)6@@A?BBCABB<@>BBBB?@>>=?@@C5<<A9>9@A>>>???=D???:>>A=::;>@@BAA===@<???=@@<@7;;>>B?>>?<>@@BB5>5::::::#:<999+////98;==:/5625$2997C5A;=>9@AAB>>=:=:=CA>;;57:::1;///;::=??AAB??<???<@A==9=7=9/--97--/
@ATNG8:02669:05954
GATGGTAGCTATACGTATATCTATGTACTCATCGTTTCGGAAGAGACAGGTACGTTAATAGTTAATAGCGTACTTCTTTTTCTTGCTTTCGTGGTATTCTTGCTAGTTACACTAGCCATCCTTACTGCGCTTCGATTGTGTGCGTACTGCTGCAATATTGTTAACTTGAGTCTTTAAAACCTTCTTTTTACGTTTACTCTCGTGTTAAAAATCTGAATTCTTCTAGAGTTCCTGATCTTCTGGAGATACACATGATACTCTACCATCGATAACCTCGAGTCT
+
@CCC?CABBBBBBDDEDEECCCBBBBBBCCCCCAAA=AB?A?BBBBBCB@BBBCD@D>CACD?B?BBBBBCBBB?CAAAC1CC?D>>?7>CBC?CAA=AB4:9?CBB?BBBCA@A@<AAA;?;?AAA@?@A;??AA:>>AA???@B@@@B@========@@<@=AA=AAACBCD7;;;.;>C><;<;<*;B;;;6;BBCKDCCCC@CIDE5CAACB?B?BB?BBBBCCC?C?AADCCC=CCC?@@@CCCC?A@ACCCBCDCCC@BAA@A>><?==??@AA@@
@ATNG8:02672:05925
GATGGTAGCGCATATCAGCGCAGCCCAGAAGATCAGGAACTCTAGAAGAATTCAGATTTTTAACACGAGAGTAAACGTAAAAAGAAGGTTTTACAAGACTCACGTTAACAATATTGCAGCAGTACGCACACAATCGAAGCGCAGTAAGGATGGCTAGTGTAACTAGCAAGAATACCACGAAAGCAAGAAAAAGAAGTACGCTATTAACTATTAACGTACCTGTCTCTTCCGAAACGAATGAGTACGTGTGCGACGTGTCTCCTACCATCGATAACCTCGAGTCT
+
BBBB?B;9;CCBBCCCCCCCDDCCC>BCCACCCCBC@B@CDCCCCD@CB?B?BBCBBBBB5C?CCCCCCCCCCC>CCCCCCC5CC?B<AAA9ACCDDCCAACDCC?C@BB?BCC?BBBBCCCCBBBCCBBBC=CCCC?BBBBBBBC?B@CAA?ACCCCBCB@DCCC@?=@C@AAA>??AA?8AA@>BBBBB3BC?CA@ACBBAA>A?BBBC?B?AACAA=ABBABCC@C?BCC=CCC?ACCCCABBBBBBBBBBBBBBBBB?BBB@B=>>@@@=><>CB@@@AA
@ATNG8:02674:05922
GATGGTAGCAGACGTGGACAGAGCGCCAGAAGATCAGGAACTCTAGAAGAATTCAGATTTTTAACACGAGAGTAAACGTAAAAAGAAGGTTTTACAAGACTCACGTTAACAATATTGCAGCAGTACGCACACAATCGAAGCGCAGTAAGGATGGCGTAGTGTAACTAGCAAGAATACCACGAAAGCAAGAAAAAGAAGTACGCTATTAACTATTAACGTACCTGTCTCTTCCGAAACGAATGAGTACTATGTAGAGCTCTATACTAATCGATAACCTCGAGTCT
+
99;A0//<<8:><///)/::;@BA;:659>599449:7;7;:>>BBB@AA=A:=>@97777$317;9:8877777.7959555$55.5.555&/774://////458<8<<9;>858773;@@@@@@@@@B:;7:@?C?BAAA>7771929992455<<::;=9<;::882894:;;/3488:3877337789(9:7;A::9><::5;9<:;;8=:>?A<;:;CBCBCC@@=:;;5;00+0000???@@@@ADB977@=;;:6//:(///677/606=<;>555
@ATNG8:02674:05941
GATGGTAGTACATGATAGACGACACCAGAAGATCAGGAACTCTAGAAGAATTCAGATTTTTAACACGAGAGTAAACGTAAAAAGAAGGTTTTACAAGACTCACGTTAACAATATTGCAGCAGTACGCACACAATCGAAGCGCAGTAAGGATGGCTAGTGTAACTAGCAAGAATACCACGAAAGCAAGAAAAAGAAGTACGCTATTAACTATTAACGTACCTGTCTCTTCCGAAACGAATGAGTACTGCGTCTCACTCTCGCCTACCATCGATAACCTCGAGTCT
+
CCBB>BCED@@@CCBCBBBC;;;AB?AAA@CCBBBB>B>BBBBBBC@CC?B?BBBCDDED2D@CCGCCGCCBBB<AB;;;;;$997<2555&5<<7=AB<BBDBC?B@@@=@AA?AAAAAACBCEBBAFBBCICCAB?ACCBCC@?>A@DAA?ACBBBDCC?CCCCCC?BB?CBB?AA@@@8@??:?BBBC3CC?BAABCEDBB?B?AAAB?B?>@CCC@ECCCCCC@C>BAE@EBA?ABBAAABBAA?A>A@000AAADD@DCE@G<<;CAA=A?ABBB???B
@ATNG8:02675:05918
GATGGTAGTATATCGCGTCGCTATCCAGAAGATCAGGAACATCTAGAAGAATTCAGATTTTTAACACGAGAGTAAACGTAAAAAGAAGGTTTTACAAGAACTCAACGTTAACAATATTGCAGCAGTACGCACACAATCGAAGCGCAGTAAGGATGGCTAGTGTAACTAGCAAGAATACCACGAAAAGCAAGAAAAAAGAAGTACGCTATTAACTATTAACGTACCTGTCTCTTCCGAAACGAATGAGTACTACTCTCAGAGACACACTACCATCGATAACCTAGTCT
+
5<==:=;;;====;;;;;;;;;><<8===8=AA===;A>0//<999=/66;?@BCCBBCCB3B?@@@000>0//;2/56>AAA+?C=@<@DD40//2//)/://)5;;5:7::4::<:?@>7::9:AACCCCB:95:A=>;?999?>==9@;>9949A?>?A@A=@ABBAB>==:<?;4983222&2674567788%8946=7>>?A><15152=<5@=BABBB@CBAA@@@@B?BCB<BCB@C?==A@@AA98887?@777B><<@777499<665<8>9>?A???
@ATNG8:02676:05948
GATGGTAGGACGAGCGTCTGAGAGGTACTCATTCGTTTCGGAAGAGACAGGTACGTTAATAGTTAATAGCGTACTTCTTTTTCTTGCTTTCGTGGTATTCTTGCTAGTTACACTAGCCATCCTTACTGCCCTTCGATTGTGTGCGTACTGCTGCAATATTGTTAACGTGAGTCTTGTAGAACCTTCTTTTTACGTTTACTCTCGTGTTAAAAATCTGAATTCTTCTAGAGTTCCTGATCTTCTGGTGTCGTCTATCATGTACTACCATCGATAACCTCGAGTCT
+
;5557<<=?A<<<;::===@ABAB?BBBBBDCACBBE?GJ@C@CCDDDGIACCAAAAE@BBBC?A?BCCEDDCCC>;;;;;*;B>DACC<B>BB:A@>>BC=AAACCD@CCDCCCCC?CCC?C@CBBBBB<B?BDBB?BBBCBAABCCCCCAAAA?DCC@BB?B?BBDDCCCCEACDDCDAC>B<:::::*:BCCC>CCCCDDBA@A5;;;;*;BBBB@C@BB@BCCCBAC@C@BBBF@><>AC>BCCBFC99:CCCCBBBBBDD@B@@@B::79>AACCBAAA
@ATNG8:02677:05916
GATGGTAGAGTACAGTGTAGTAGACCAGAAGAGTCAGGAACTCTAGAAGAATTCAGATTTTTAACACGAGAGTAAACGTAAAAAGAAGGTTTTACAAGACTCACGTTAACAATATTGCAGCAGTACGCACACAATCGAAGCGCAGTAAGGATGGCTAGTGTAACTAGCAAGAATACCACGAAAGCAAGAAAAAGAAGTACGCTATTAACTATTAACGTACCTGTCTTTTCCGAAACGAATGAGTACTATAGACTATCTGAGACTACCATCGATAACCTCGAGTCT
+
>@BB?BBBB:;9;;;<<<<<<<95504:;6<@@@@BB?B@CCDCBAA@BB9B>BAA@>??@1A?BBCACCDCBBB<BBBDFHE5@@=@6;;;6;CD@CBBACCCCB@B@CC@CBB?BCBBCBCECCCDDDCBB?CBBB?BA@@BBBB>C@CBB?BDCCCCCB?CCCCCC?BB?BBB>AA???8?@@=ACBBB3CC@DA@ABBA??7:5;>=>5;7;?BBB?BCA@CCD;C@:::8:BA>BBBBBCCBBBBDBAAABBCC?@@AA??<?888A>>1716>@??;;;
@ATNG8:02678:05931
GATGGTAGTATAGAGCTCACATAGTACTCATTCGTTTCGGAAGAGACAGGTACGTTAATAGTTAATAGCGTACTTCTTTTTCTTGCTTTCGTGGTATTCTTGCTAGTTACACTAGCCATCCTTACTGCGCTTCGATTGTGTGCGTACTGCTGCAATATTGTTAACGTGAGTCTTGTAAAACCTTCTTTTTACGTTTACTCTCGTGTTAAAAATCTGAATTCTTCTAGAGTTCCTGATCTTCTGGGTGCGCTACAGTCTCTCTACCATCGATAACCTCGAGTCT
+
BCCB@CCBDBBBCCCDCBBACDDCBBBFC@@?@DDE>CC?B?BCCBBBB@BBBBB@C?BBBC?B@BBBBBBB=C>AACCC3BC?B;:8-5BAA?B??;?B????BBC@B>>>AA8729<<8==BAAA>>>@<@@A@<@@@@>>>AAABBB===B=>>><A@<@:==AAAAAAB=A>===2=<A=A>===,;;;;;,--3---7:7;7;BBB/A<<=B=B;AA<CAAD@@A7;7:@@@@@<=:9:2///::=???ABAA>>>A@@<@;::@==:==AA:::@?>
@ATNG8:02682:05939
GATGGTAGCAGACGTGACAGAGCGCCAGAAGATCAGGAACTCTAGAAGAATTCAGATTTTTAACACGAGAGTAAACGTAAAAAGAAGGTTTTCAAGACTCACGTTAACAATATTGCAGCAGTACGCACACAATCGAAGCGCAGTAAGGATGGCTAGTGTAACTAGCAAGAATACCACGAAAGCAAGAAAAAGAAGTACGCTATTAACTATTAACGTACCTGTCTCTTCCGAAACGAATGAGTACGATGAAAGCTCTCTCTACCATCGATAACCTCGAGTCT
+
CC@?>@EGCCCCCBBCBCCCCCCCD?BBC@CCA@AA>A@CCCAABC=CC?C=ABBBBCCC3C?BBBBCCBCBBC=A>;:;::*;B>B5:::*9B=@CCBCCJCCAC@BB@BBB@CCBBBCCCCCCCCCCCC?BBBB@ABBBAAAB?D?CBB?BBCBAABC?CAAABB?BC?CCC?CCA@A9@?<9=@@@@2>A<A=<>>AA:888;>>AA<A<@@BBB?AC@@?BB?B?BBB=BFF?B???BBBBCCAAA=ACCBBABCAAA;>>>@@@A<A<AAAAA@@?
@ATNG8:02686:05938
GATGGTAGTATCTGCACACTCTGTCCAGAAGATCAGGAACTCTAGAAGAATTCAGATTTTTAACACGAGAGTAAACGTAAAAAGAAGGTTTTACAAGACTCACTTTAACAATATTGCAGCAGTACGCACACAATCGAAGCGCAGTAAGGATGGCTAGTGTAACTAGCAAGAATACCACGAAAGCAAGAAAAAGAAGTACGCTATTAACTATTAACGTACCTGTCTCTTCCGAAACGAATGAGTACACACTCTCATATGACACTACCATCGATAACCTCGAGTCT
+
@<<=9==CCBBBBBBCCCDCCFCCC@CCC@BBAA;;9<=BABCBBB?CD@C@BAA@@@@A2A?BCBBBBCC988*8?;;;;<);?;>4999&9A@=BC?CCCCEE?E@BB@CBD@CCBCAAAACDDDCC@AA@BAAA@CCBBBCBB?A?BBB@BCBBBCCC?BBBBA@<@A=@@A49:=>=3<==9:;;;;,0/(/?:?BB?@8<@>=>>@<>;>A>>><?A??>??<A<AGD:>;;9;BBA:;:BBFCBBBCCBBBBCBBBBBB?A@BAA@?;@;@@@BBBBB
@ATNG8:02686:05945
GATGGTAGTATAGAGCTCTACATAGTACTCATTCGTTTCGGAAGAGACAGGTACGTTAATAGTTAATAGCGTACTTCTTTTTCTTGCTTTCGTGGTATTCTTGCTAGTTACACTAGCCATCCTTACTGCGCTTCGATTGTGTGCGTACTGCTGCAATATTGTTAACGTGAGTCTTGTAAAACCTTCTTTTTACGTTTACTCTCGTGTTAAAAATCTGAATTCTTCTAGAGTTCCTGATCTTCTGGATATGAGTGACTCGTGCTACCATCGATAACCTCGAGTCT
+
BBCB?CCBCBBDCCBCCCCCCCCCBBBBCA9:8;AAA=CC@B?AAAAABC?AAAAA>A?AAAC@C?BBBBBBBBB@BBBCB2AB?C;:;6;A@A?@9949@389;=993=?EB;;;>;>@@:>:>@A@@???=@@AD;??AA>>>@@>>=AA>>>;???<AA=D=AA@@@??:;5:>AAA6A<A8;;;;;*:@===6=;;;;:?==<18898(5=>>A<A8>>=ACCAAAA:>;>B@@>>;>>@<@BAAA???@AAAA@>>>AA@<@;;;>>><A=A=@==676
@ATNG8:02699:05948
GATGGTAGGACGAGCGTCTGAGAGGTACTCATTCGTTTCGGAAGAGACAGGTACGTTAATAGTTAATAGCGTACTTCTCTTTCTTGCTTTCGTGGTATTCTTGCTAGTTACACTAGCCATCCTTACTGCGCTTCGATTGTGTGCGTACTGCTGCAATATTGTTAACGTGAGTCTTGTAAAACCTTCTTTTTACGTTTACTCTCGTGTTAAAAATCTGAATTCTTCTAGAGTTCCTGATCTTCTGGGTGCGCTACAGTCTCTCTACCATCGATAACCTCGAGTCT
+
;9@?9>:;8955;9=9:44455==8=====@B=A@@@0;;5;4;@AA@EB@CCBBB@C@CCDC?B?BB:::>;;;8<665=4:95:454)5:9>:>9929929=?<>A?BCCCCCCE@CBB@C@CCDHCCCC?BACC?BBBBB;;;AB<<>0000:@>@;=??C:B@@995>997;5999&9<?<:9999(99=9A6<AAA@@@@>=29999$5;;996;96526>=BB?C;B<B>>@?9<:995)5:;<B@:99@AA;CCCCCB@B900<00*08;000?=99
@ATNG8:02672:06006
GATGGTAGTATCTGTCTACGAGAGCCAGAAGATCAGGAACTCTAGAAGAATTCAGATTTTTAACACGAGAGTAAACGTAAAAAGAAGGTTTTACAAGACTCACGTTAACAATATTGCAGCAGTACGCACACAATCGAAGCGCAGTAAGGATGGCTAGTGTAACTAGCAAGAATACCACGAAAGCAAGAAAAAGAAGTACGCTATTAACTATTAACGTACCTGTCTCTTCCGAAACGAATGAGTACACACTCTCATATGACACTACCATCGATAACCTCGAGTCT
+
CCBB?BECCBBBBBCDFCICCCBBC@CBB?A@?@@@=@@BCBAAAA?BA?A?BB@??CEC3C?BBBBBBCBBBC>BBBDCDC5CC?C?BBB:BCC?CCCCCCDDD?B?AC@CCC?BBBCCCCCECCCCCCCC>B@@@<@ACBCCBC?D@DBB>BCDDDCCC?CCCCCC@BB??>?>AABBB>AA@>@@?@@2@C?C999CAA@@:=8=>==9=;>ACBB?BBAABBB?B?BBE>BBB?BBBCCCCCAA@CCBBBCB@B???BBGGAD9:9BA@;><>CCBB@>?
@ATNG8:02696:05988
GATGGTAGGCGACATACATACGCGCCAGAAGATCAGGAACTCTAGAAGAATTCAGATTTTTAACACGAGAGTAAACGTAAAAAGAAGGTTTTACAAGACTCACGTTAACAATATTGCAGCAGTACGCACACAATCGAAGCGCAGTAAGGATGGCTAGTGTAACTAGCAAGAATACCACGAAAGCAAGAAAAAGAAGTACGCTATTAACTATTAACGTACCTGTCTCTTCCGAAACGAATGAGTACGATGAGATCTCGTGTGCTACCATCGATAACCTCGAGTCT
+
@;=B7;;C:?@<>CCCCCBBBBB@A?ACDAGCCCBB@B@BDDBBBC@AA?A???@CCCCC5D@BCJEEGDDCCC=BB;;;;;*;@>B5;::*9@@=@BBBCCBCC>A=@@<@BB@BBBDDCCDBGCCCCCCCACDCC@CBBCBBBC@CACA@>@CCCCCCD@BBBBCB?BB@DAA>ABBBB8???=AAEED3CC?CABBCBBAB>B>A=>@08178A;;4;;99@BB@C@DCC;BBC?BBABBBBBBCCBBBBCBBBBBBBBB??<?>==>;;4:4:<;>>=<=
@ATNG8:02697:05998
GATGGTAGATACTCGCTGATACACCCAGAAGATCAGGAACTCTAGAAGAATTCAGATTTTTAACACGAGAGTAAACGTAAAAAGAAGGTTTTACAAGACTCACGTTAACAATATTGCAGCAGTACGCACACAATCGAAGCGCAGTAAGGATGGCTAGTGTAACTAGCAAGAATACCACGAAAGCAAGAAAAAGAAGTACGCTATTATCTATTAACGTACCTGTCTCTTCCGAAACGAATGAGTACTGTATCTATGTGTGCGCTACCATCGATAACCTCGAGTCT
+
@BCC>@;CEDCCCBBBCCDBB@:99.;AB?BDDB@@<@;@?@@AAB>BB@C@CDBBBBBB3B?BBBEBBB:::C>CBDCCCC5BB@B=@@@7ABB?A;;;BBA@@>A@BBACDD@CDAABCCCCBCBDBCCB?@@@@=A@@ABBCC@C?B;;;;CCCCDDA?CDCBDB?BB@BBB?CBBBC8>9949@@AA2CF?CA@AAAA@@<@?>?AB>K:>>;;;=@@@BB>>;>;===8=AA=@?@@BAA@???=======A@@@A@@AB=<<;;@AA<>;>>>A?@@?
@ATNG8:02705:06001
GATGGTAGTATAGAGCTCTACATAGTACTCATTCGTTTCGGAAGAGACAGGTACGTTAATAGTTAATAGCGTACTTCTTTTTCTTGCTTTCGTGGTATTCTTGCTAGTTACACTAGCCATCCTTACTGCGCTTCGATTGTGTGCGTACTGCTGCAATATTGTTAACGTGAGTCTTGTAAAACCTTCTTTTCACGTTTACTCTCGTGTTAAAAATCTTAATTCTTCTAGAGTTCCTGATCTTCTGGTGTCGTCTATCATGTACTACCATCGATACCTCGAGTCT
+
;5<?7<BBBBCCCCDCCEBA=ABAB@@@@B@A:;;CD<@@@C?A??:::A;??ABB?B????B?B?B???CC==B7BBB==+:?8A@?@9@B@@<@0000:;@00/98169;;<;AC=>>>;?<?BA:9;;:1876719;;<?>A>=>>DB=>=@:798=AA<@=>>>>@@A@A=@????2?;><>ACC5;;;AAA:AB?>>?>>::4::::*:<=8=;>;?B=B===>??=E<;;;>>>:::<7///77=>@@BCB=:9==//-063337--/17<::>AA?
@ATNG8:02657:06035
GATGGTAGCTATACGTATATCTATGTACTATTCGTTTCGGAAGAGACAGGTACGTTAATAGTTAATAGCGTACTTCTTTTTCTTGCTTTCGTGGTATTCTTGCTAGTTACACTAGCCATCCTTACTGCGCTTCGATTGTGTGCGTACTGCTGCAATATTGTTAACGTGAGTCTTGTAAAACCTTCTTTTTACGTTTACTCTCGTGTTAAAAATCTGAATTCTTCTAGAGTTCCTGATCTTCTGGTATGACTAGTGTACTACTACCATCGATAACCTCGAGTCT
+
@AAB=A<BCCCCECAAACCCCCFBBBBBCCBAEDCG>BB@CACCFGDCDADCBCB@C@BBBB@B@CCCCCBBBE@AAAAA0=@:?@A@8@DBB>BBB>AC?CA@@BB>CADBBBBB@@@??B@BCCBBABB?CEB@:>=@@=<=@@==>E>>>@=>>>:==>D=???AA?@?D<>>>AA5B=A:>>DCC/>>;;9-------98:=:>>>>/=@@AA<A<==:=AA@@@A=A7;;AABB:>=?<?BB@@@@AAAAABAAAABAA=;///://*/06==;@9::
@ATNG8:02659:06036
GATGGTAGAGAGACTGTAGCGCACCCAGAAGATCAGGAATCTCTAGAAGAATTACAGAATTTTTAACACGAGAAGTAAACGTAAAAAGAAGGTTTTACAAGACTCACGTTAACAATATTGCAGCAGTACGCATACAATCGAAGCGCAGTAAGGATGGCTAGTGATAACTAGCAAGAATACCACGAAAGCAAGAAAAAGAAGTACGCTATTAACTATTAACGTACCTGTCTCTTCCGAAACGAATGAGTACTGCGTCTCACTCTCGCCTACCATCGATAACCTCGAGTCT
+
=:99.4:99:@>>:>;666=<;:9=)0//)/5570/)/)//9<=<::7:<7;558BBB@BCCD3C?99388//(/69:288AB@<@+??:;=AAA9C@@<@B=;;;>??;?<@??@9928??;DBCCAAABB@>00+00/0;B?@@@?>>::5>99257799///848:<:983//)///0669;;3;3314===>+;;6:888:=<;<7A?>888;A;<=A@??C?959?@5;5:?A;ABB?BBB@@<=<;;;=@@?@??><<00+/<<:>0:8?77178<<=877=9
@ATNG8:02661:06025
GATTAGTATAGAGCTCTACATAGTACTCATTCGTTTCGGAAGAGACAGGTACGTTAATAGTTAATAGCGTACTTCTTTTTCTTGCTTTCGTGGTATTCTTGCTAGTTACACTAGCCATCCTTACTGCGCTTCGATTGTGTGCGTACTGCTGCAATATTGTTAACGTGAGTCTTGTAAAACCTCTTTTTACGTTTACTCTCGTGTTAAAAATCTGAATTCTTCTAGAGTTCCTGATCTTCTGGGTGCGCTACAGTCTCTCTACCATCGATAACCTCGAGTCT
+
BCB?ABBBBBCBBCAABA@BBBCCCEDDBB?BBCC>BB@B@CBBBCBB?ABBBB?A=AABB?B?AABCCBB;?677333$994=?;:0:AAA?CBB@BB<@@?CCC@??>AA>>>:@@@8:7:@>>>?@@=>>=@<>>>??>>>@@@@???@@<;;;=>>;>=AA9676>//-/8899-9-/.8;;;)57899)..3...53355:@A@.:;;;C;A:??;??AD===9@///=<==577::1///===AD@@@@AAA?===77///=77176;>==>===
@ATNG8:02662:06014
GATGGTAGCGAGCGAGTGTGTATACCAGAAGATCAGGAACTCTAGAAGAATTCAGATTTTTAACACGAGAGTAAACGTAAAAAGAAGGTTTTACAAGACTCACGTTAACAATATTGCAGCAGTACGCACACAATCGAAGCGCAGTAAGGATGGCCAGTGTAACTAGCAAGAATACCACGAAAGCAAGAAAAAGAAGTACGCTATTAACTATTAACGTACCTGTCTCTTCCGAAACGAATGAGTACTATGTAGAGCTCTATACTACCATCGATAACCTCGAGTCT
+
A<BC<B=BB??;=666>>>BCCCCB@FCC?@?00//)/)//;9;?B?AA>A?AAB@BA@A,?9BA=DCCC:69A9>>99999'9<;@2995'555.55:::<=@@>A?BE?CDE?BBCCCBBBDCBBBBCBC>A;;;=@CBBBB?>7?:@:;298@@B@??<?>@@?@>@C?BA?9;8;;<5<9929@@@@.@B<??BAADAA@?A49877-6177@9949@BCC@D=A=ACG@C@@>@@?@AA????CEDCCBBBBBCBBBBEFAB888<88184888A@@@A
@ATNG8:02667:06044
GATGGTAGGCGAGAGTGAGACGCAGTACTCATTCGTTTCGGAAGAGACAGGTACGTTAATAGTTAATAGCGTACTTCTTTTTCTTGCTTTCGTGGTATTCTTGCTAGTTACACTAGCCATCCTTACTGCGCTTCGATTGTGTGCGTACTGCTGCAATATTGTTAACGTGAGTCTTGTAAAACCTTCTTTTTACGTTTACTCTCGTGTTAAAAATCTGAATTCTTCTAGAGTTCCTGATCTTCTGGATACACTCATGTGCACCTACCATGATAACCTCGAGTCT
+
BBBB?B@@=@BBDCCCCCCDBBBECCCCCCBB?BBBB>BD@D@CCBBBCC?BCBA@=@=:::A?B?CCCBBBCBB?BBBBB3BA>?989,8AAA?CA@=AA499@A??9?AAABA??<;;;<@<@AAB?===:=?BB<?>>>;;;>???@BB?>>;>AA=AC=B=A@==>@@??;===A@6@=B=>:999*::---)--9---976;4;:;9.5AAAB<@;>>:=:;;///9@5:9A@@@7;;?;??F>?>>>?@?A===A:99@9///<99020----3666
@ATNG8:02668:06044
GATGGTAGTATCTGCACACTCTGTCCAGAAGATCAGGAACTCTAGAAGAATTCAGATTTTTAACACGAGAGTAAACGTAAAAAGAAGGTTTTACAAGACTCACGTTAACAATATTGCAGCAGTACGCACACAATCGAAGCGCAGTAAGGATGGCTAGTGTAACTAGCAAGAATACCACGAAAGCAAGAAAAAGAAGTACGCTATTAACTATTAACGTACCTGTCTCTTCCGAAACGAATGAGTACGAGAGTCAGAGCAGAGCTACCATCGATAACCTCAAGTCT
+
<@00*/;;:>B@B@>;69>AAA>BB?BCC@BA@@CC@C@BACCCCB?BB?B?DBA@@A@@.@;?>BCDBAAABA=AABBBBC3@@=><@>@7@BB?CAABBBBCC@B?BB@BCC?CCBBBBBB;<<CCDGCD@CBBB?BACCBBBB?B?AAA=@@BADDCC?CABAAA?CC@DBB@EB???8?<=9=>?=?.?A=ABBAA?>>>;>;???B<?;>?@;;7;@@@AAA?B@CCB>CCC?AABECCCDCBBBBBBC>>>BBA@@A>:4:::888A:>:8885@@AA
@ATNG8:02669:06042
GATGGTAGGCGACATACATACGCGCCAGAAGATCAGGAACTCTAGAAGAATTCAGATTTTTAACACGAGAGTAAACGTAAAAAGAAGGTTTTACAAGACTCACGTTAACAATATTGCAGCAGTACGCACACAATCGAAGCGCAGTAAGGATGGCTAGTGTAACTAGCAAGAATACCACGAAAGCAAGAAAAAGAAGTACGCTATTAACTATTAACGTACTTGTCTCTTCCGAAACGAATGAGTACGATGAGAGAGCTCTCTCTACCATCGATAACCTCGAGTCT
+
@ABB>BBB@CBBCCDCCCBBBBCAA=ACC@CCCCBB>B@CEDABAC?CC@C?BABBCDDC3D@DBBBCCCDCBB<B@:::::*:B=B?CCC<CFDACCCCCBBBC@C?BB?BBB?CABADBCC@@BDDDCCC@CCCC?BBBBCBCC?C@CA@>@CBBCBBC?CCCCB??CD@BAA>@???=:?>??BBBBB3BB@F@??AAABC;><?A>?1838DHECC@BBCBBC?B?BBB<BBB?AAABCCCCCBABBBBBBAAABBBDCBB?B:::@>>5949>>==:::
@ATNG8:02671:06048
GATGGTAGTGTCAGTGCGCGTCGTCCAGAAGATCAGGAACTCTAGAAGAATTCAGATTTTTAACACGAGAGTGAACGTAAAAAGAAGGTTTTACAAGACTCACGTTAACAATATTGCAGCAGTACGCACACAATCGAAGCGCAGTAAGGATGGCTAGTGTAACTAGCAAGAATACCACGAAAGCAAGAAAAAGAAGTACGCTATTAACTATTAACGTACCTGTCTCTTCCGAAACGAATGAGTACATAGATATACGTATAGCTACCATCGATAACCTCGAGTCT
+
A>@@7?BCCABCA;96@ECCCBBBB@BCB?AA;;;A>A>AAC@@@B?AA?A???@@?@>@.@=AABBBBBBABB@CC@@@@@0@B>A;@??5?@A<BCCDBBBBB?B@DD@DDD=BBCCBAABCCCCCCCCC@CCCD>AABBCBBA?CADCB?BCCCCC@@<@CCCCA?AA>BBC?B@BBB9A??:;=;=<1>A?C>=>BBBBD?B>AA@@<@;?AC::9:BAABBB?B@DDD<BCC@BBABBDDCAAAACCCAAA??@BBBBCC?A888A@@6:78@>>@;;;
@ATNG8:02671:06051
GATGGTAGCGCGACGAGCGTAGACCCAGAAGATCAGGAACTCTAGAAGAATTCAGATTTTTAACACGATAGTAAACGTAAAAAGAAGGTTTTACAAGACTCACGTTAACAATATTGCAGCAGTACGCACACAATCGGCAGTAAGGATGGCTAGTGTAACTAGCAAGAATACCACGAAAGCAAGAAAAAGAAGTACGCTATTAACTATTAACGTACCTGTCTCTTCCGAAACGAATGAGTACGATGAGAGAGCTCTCTCTACCATCGATAACCTCGAGTCT
+
DBBB?BBBBBBCBBCCCCCCFD@@@<@CDADDBB;;:<>AACABABA??=@?BCCBADDD3A?BCDCBBBBBBA<AAAAAAA0@A>A=BBB:BEJADCBBCBBBB@B@CC?BAB?ACCCBBCCDDBAAA@ADADBB@BBAAC?D?CBB?BBCCB???ADBBABB?BD?BBB?ACDDD;>=A=BBCCC3BB?BBA@@AA??;?8?ACC@C?BBBBC@BBAAABA?B?ABB;ACC?AAAAABBCBBB=>=BBCC@@@;;;;>>:>566>:9396677:;:;;
@ATNG8:02680:06058
GATGGTAGCTCTGCTCTGACTCTCGTACTCATTCGTTTCGGAAGAGACAGGTACGTTAATAGTTAATAGCGTACTTCTTTTTCTTGCTTTCGTGGTATTCTTGCTAGTTACACTAGCCATCCTTACTGCGCTTCGATTGTGTGCGTACTGCTGCAATATTGTTAACGTGAGTCTTGTAAAACCTTCTTTTTACGTTTACTCTCGTGTTAAAAATCTGAATTCTTCTAGAGTTCCTGATCTTCTGGGTGTATCAGCGAGTATCTACCATCGTTCGGTCAGAGTCT
+
BCCC@CBBCCDCBBBDDCCCCCCCBBCCCCDD>@ACC?CC@C@CCCCCCC@BAA@B@B@CEFD@D@DABBCCDDC@@@@@@1@C@AACB=AAAA=ABB?BB>@ABCCD@D@@@DCCB@BBB@C@DCCBA@@B?AAAA8:9BBB@A@DCCCCBCBB@BBB?CC?B@BBCCCCCCB=@;;;;.;@D@;;<<<*;BCEG?EECCECCEED@DDED5CBBBB?BACC@CDBBBBD@D@ABBBBB@C@AA>ABBDGDBBBCCCDCCCCCC@CBBBB?CC@CCCCFEBBB
@ATNG8:02681:06011
GATGGTAGCGCATATCAGCGCAGCCCAGAAGATCAGGAACTCTAGAAGAATTCAGATTTTTAACACGAGAGTAAACGTAAAAAGAAGGTTTTACAAGACTCACGTTAACAATATTGCAGCAGTACGGACACAATCGAAGCGCAGTAAGGATGGCTAGTGTAACTAGCAAGAATACCACGAAAGCAAGAAAAAGAAGTACGCTATTAACTATTAATGTACCTGTCTCTTCCGAAACGAATGAGTACGATGAGAGAGCTCTCTCTACCATCGATAACCTCGAGTCT
+
CDBC?C9;;CCCBBBCBBBDBB@@@<AEC@DECCBB@B?BBBBBCC?BB?B?BCEBBBBB5B@CCCDDACBBBB=ADDDCDC1BB?C<@AA9ACC@GCCCBBCBA?A@DD@BAC@DCAACBCCBBA?BBCCC@CCCC?BBBCCCCC?CAE@A?ACDCCEDD@DBBBCC@CC?BCC=@@>>=5???;<>>>>.??=BAAACCBBB?B?DDCC?B?BBBBC@A>:;@AA<><>@@8@>>;>>>>ABBBA:::>>==@@>>>>>==>@<@::::@@=A<AD?>>>>=
@ATNG8:02684:06017
GATGGTAGATATATGCACGCTCTACCAGAAGATCAGGAACTCTAGAAGAATTCAGATTTTTAACACGAGAGTAAACGTAAAAAGAAGGTTTTACAAGACTCACGTTAACAATATTGCAGCAGTACGCACACAATCGAAGCGCAGTAAGGATGGCTAGTGTAACTAGCAAGAATACCACGAAAGCAAGAAAAAGAAGTACGCTATTAACTATTAACGTACCTGTCTCTTCCGAAACGAATGAGACGTGTGACGTACGTGAGCTACCATCGATAACCTCGAGTCT
+
CCCD@CBBBGDCCCCCCCCCCCCCB@BCC?BBBA@@>@=AA@@?CA=AA>A?AA@99:::(9<BCCACCCBAA>6==:;;;<*;C?C>BAA9BBB>BCBBCCECE@B?@?>@BC@CCACBBBCDDDCCCG@@<@CCC?BCBBCCCC<@;?9969BBCCCCC?CCCCBB?AB?BBB?BBBBB<A@@=@ACCC3CC?C@@ABBB@>:><?@AB<@9@ADAA?ABBBBCC@C>A?C<BBB?BBA@ABBAAABBCCCBBABABCBBBD@B999BBB?B>>AA=>:::
@ATNG8:02684:06019
GATGGTAGTGCGTGAGAGAGAGACCCAGAAGATCAGGAACTCTAGAAGAATTCAGATTTTTAACACGAGAGTAAACGATAAAAAAGAGGTTTTACAAGACTCACGTTTAACAATATTGCAGCAGTACGCACACAATCGAAGCGCAGTAAGGATGGCTAGTGTAACTAGCAAGAATACCACGAAAGCAAGAAAAAGAAGTACGCTATTAACTATTAACGTACCTGTCTCTTCCGAAACGAATGAGTACTGTATCTATGTGTGCGCTACCATCGATAACCTCGAGTCT
+
==CB@CCBDD@;@B=CCCIFCEECD=CCC@DDDD99:;?BBDCBBC@BB?B?BCBBBBBB+B?CDBBBB?::;;59////////#/67,333&37507556555222'2.55322235557>@@@CBCCDFCCC@CBAA=A@AABBCC@E@DA@>@ADCCCBA=ACCDBB>AA?BBA?A?=?<5;;;8>BCCD3AB>ABABB>???7;7;?@@<@=<=BCC@BBBBABA?B?@@@<@BA??@@BCCCCCBBAAAAABBCBBBCAAAC?CA==A@@<@=;<;AAABC
@ATNG8:02684:06047
GATGGTAGGACGAGCGTCTGAGAGGTACTCATTCGTTTCGGAAGAGACAGGTACGTTAATAGTTAATAGCGTACTTCTTTTTCTTGCTTTCGTGGTATTCTTGCTAGTTACACTAGCCATCCTTACTGCGCTTCGATTGTGTGCGTACTGCTGCAATATTGTTAACGTGAGTCTTGTAAAACCTTCTTTTTACGTTTACTCTCGTGTTAAAAATCTGAATTCTTCTAGAGTTCCTGATCTTCTGGCGCTCTGTCACGTCTGCTACCATCGATAACCTCGAGTCT
+
CBCC@CCC@BBBA@A@BCCBBBCC@AAADBBB>BBDD=BA?B?CCDCCCC@CCCCD@B@BBBC?C@CDCCAA@BB<@ABBA1BB>BBDC>CBCC@CDDIEE?B@ABDDACCCBBBCC?CBB?B@FBBBCBBB@CDDD?CCCBBBCCCCCCCCBBB?CBB?BC?C?AACDCCCCDBDBBBB<B?C>;;:;:.;CCDF>BBCCCFCCCB?BBBB3BBBBB?A=@C@CCCCCCC@D@CBACCE>@@B?BABBBABBCCCCBA@BCCCC@C:::A:959>@CCB?>>A
@ATNG8:02684:06048
GATGGTAGACATATCGTACTCTCTGTACTCATTCGTTTCGGAAGAGACAGGTACGTTAATAGTTAATAGCGTACTTCTTTTTCTTGCTTCGTGGTATTCTTGCTAGTTACACTAGCCATCCTTACTGCGCTTCGATTGTGTGCGTACTGCTGCAATATTGTTAACGTGAGTCTTGTAAAACCTTCTTTTTACGTTTACTCTCGTGTTAAAAATCTGAATTCTTCTAGAGTTCCTGATCTTCTGGGCAGACTCTCACACGCCTACCATCGATAACCTCGAGTCT
+
AB@@7;<<BFCCCBCBCCCAAABAA@EDB@:95;;;:(5A?C@BAABCCD?BBB@@5979AAA?B?BB@BBBC@@<??<=<,=;9>8818=>=8=<<9<@<>?AA>>:>>?@?AAA8<=A=D=@@>>;;:><A>>>;>=?=======???>>;;5888:>B;?<??AAA@???<>>>AB5B<A<>>>>>/>?<==1;;;;>>==>>=BDHD/>==>C<A:>=<@AAA<;;<@<@?@@@@766=@6=///999=>>>@===8:::;@=>>@@A<A<>99;;///
@ATNG8:02686:06031
GATGGTAGCTATACGTATATCTATGTACTCATTCGTTTCGGAAGAGACAGGTACGTTAATAGTTAATAGCGTACTTCTTTTTCTTGCTTCGTGGTATTCTTGCTAGTTACACTAGCCATCCTTACTGCGCTTCGATTGTGTGCGTACTGCTGCAATATTGTTAACGTGAGTCTTGTAAAACCTTCTTTTTACGTTTACTCTCGTGTTAAAAATCTGAATTCTTCTAGAGTTCCTGACTTCTGGCTCTCGTAGACAGATACTACCATCGATAACCTCGAGTCT
+
A>@>8@<ABBB=A?=ABDCBBBB@@@@?@C;<9;CCC>AB?@?BBABBBB=A>BCC@C?@?@B?B?BBDDBBBBC?AAA@@.==9=00*/:;@:A9947A<???@?@07:BBCBBA=;;;:>:>AAA>=>A<BCAA;??@@@@???@???>=<A<6877:A<A=?@@A@@@@A<>>>>>2>=A=?>>>>/=>===6=@A>?@=888<@BCB.<===D=B=AA<ACCB===<B=CBA==:>@@<@@>>>A??@@@>>>?>>>==8=;;;?@@=A<AACAA==>
@ATNG8:02689:06049
GATGGTAGACACGTGTGCTCTCTCGTACTCATTCGTTTCGGAAGAGACAGGTACGTTAATAGTTAATAGCGTACTTCTTTTTCTTGCTTTCGTGGTATTCTTGCTAGTTACACTAGCCATCCTTACTGCGCTTCGATTGTGTGCGTACTGCTGCAATATTGTTAACGTGAGTCTTGTAAAACCTTCTTTTTACGTTTACTCTCGTGTTAAAAATCTGAATTCTTCTAGAGTTCCTGATCTTCTGGGTCTCTCTCTCACGCACTACCATCGATAACCTCGAGTCT
+
CBDC@CDBBBCCCCC9<;DCCCBCA@@BCCBB=@@AA;@A@D?CCCBBBD@BBBBB?B@?@?B@B@BBB@@@BBC?BBCBB3@?:@99929@@A>AAA<@@,000;;;6=@@;??>>;>AB<A<ABA>=>>=9<>@@:=>@>778A?>>>BBAAA<>==8==8=5;;?>=<=>>:;;;AA2?9>486666)6;666)--3---4535+....$....7272996;9999994848:755<*..77.59=???AABCAAAAA>>=<8:::=>=95858:///<<<
@ATNG8:02694:06040
GATGGTAGGACGAGCGTCTGAGAGGTACTCATTCGTTTCGGAAGAGACAGGTACGTTAATAGTTAATAGCGTACTTCTTTTTCTTGCTTTCGTGGTATTCTTGCTAGTTACACTAGCCATCCTTACTGCGCTTCGATTGTGTGCGTACTGCTGCAATATTGTTAACGTGAGTCTTGTAAAACCTTCTTTTTACGTTTACTCTCGTGTTAAAATCTGAATTCTTCTAGAGTTCCTGATCTTCTGGCGCGTATGTATGTCGCCTACCATCGATAACCTCGAGTCT
+
CCEC@C@?<?@@@?@DBCCEDDBB?BCCCB9989>?A<A@=A?@AACCCC@CCCAA?@@CBDC?C@BFCCCA@>@;00000*00+0<<@,;6=B9B>A><B;@AAA;;9;BCBBBBC@DBB?@>ACBBBB;:8:BBA?CCBBCBBBCBCCBCCAA=A@@;@A>@=@@@@@BCAA=@@@@@3@>A><<;;;*;BCCC:<;AABBBA@@4;;;.9??=@<@?BB=@AAA@@@<@>BBBAAB>AAC?CHE;;=CBBEDBBBCD@DBB?B::;@@A<?=?BCCABAA
@ATNG8:02698:06037
GATGGTAGAGAGACTGTAGCGCACCCAGAAGATCAGGAACTCTAGAAGAATTCAGATTTTTAACACGAGAGTAAACGTAAAAAGAAGGTTTTACAAGACTCACGTTAACAATATTGCAGCAGTACGCACACAATCGAAGCGCAGTAAGGATGGCTAGTGTAACTAGCAAGAATACCACGAAAGCAAGAAAAAGAAGTACGCTATTAACTATTAACGTACCTGTCTCTTCCGAAACGAATGAGTACTGCGTCTCACTCTCGCCTACCATCGATAACCTCGAGTCT
+
CFB@>BECCBBBCDBCBCFCCCBBB>BCC@CCBB??=@@CBBABCD>AA?AACCCBBBBB3B?BBCACCBB><<7;>@ABBB5AC>A5;;;.;AA?BCCCDDCCC?A=@@<@BB?BBBABBCCCCDDCCCBB@CBBB@BBBBBDBB@C@C@@>@BCCCCCC?BBCAAB?CC@BBC>AAA@@9@==9=?@@@2AA?C?>?BBC?@;@<AAAB7;7;>BBB@CCBBBDD@B?BCC>CCDAAAACBBBBBBBBBBBBBBBCCCC@CDD@D:::BAA<?<>CCCB?>?
@ATNG8:02702:06032
GATGGTAGGACGAGCGTCTGAGAGGTACTCATTCGTTTCGGAAGAGACAGGTACGTTAATAGTTAATAGCGTACTTCTTTTTCTTGCTTTCGTGGTATTCTTGCTAGTTACACTAGCCATCCTTACTGCGCTTCGATTGTGTGCGTACTGCTGCAATATTGTTAACGTGAGTCTTGTAAACCTTCTTTTTACGTTTACTCTCGTGTTAAAATCTGAATTCTTCTAGAGTTCCTGATCTTCTGGGTGCGCTACAGTCTCTCTACCATCGATAACCTCGAGTCT
+
96>>7<<B<E::6?;:?=?@;@FD?CCCCB;;7;ABD>FH?B?@@@BCCFACCCCB?B@CCBB?B?@AA@@@CBB@BCMKE5@@?BBBD=CCDF@C<<79B>;;:@:;5:AAA@@@@?BBC?C?CCAAA@A@=@@@B6;;AACCCBBAA@A;9:?<:997<>8>3<899;;;;96;555)549599595$55599)9@@@ECC@@>.999*5;?;@<@>@C@ECCCDCCAC@CCBBA@5;;<;0;BBCBBCCDGHCCBBCBDA?A000000+0:<>B@@@A@
@ATNG8:02705:06014
GATGGTAGTGATACAGATCAGACACCAGAAGATCAGGAACTCTAGAAGAATTCAGATTTTTAACACGAGAGTAAACGTAAAAAGAAGGTTTTACAAGACTCACGTTAACAATATTGCAGCAGTACGCACTCAATCGAAGCGCAGTAAGGATGGCTAGTGTAACTAGCAAGAATACCACGAAAGCAAGAAAAAGAAGTACGCTATTAACTATTAACGTACCTGTCTCTTCCGAAACGAATAGTACCTCTCAGACGCTCGTCCTACCATCGATAACCTCGAGTCT
+
@ABA>BBBBDDECBBCCBBDCCBCB?BBB<A@@C9::;?CCCBBBB>AAAD@BBBAA@@A+>6ABBBBBBCCCC9B9:9999'9?992999&9:949ACBBBA;;:;@BB?DCH?A@BBBCBBIGCCCCCCC@BBBB=@?@?@@AA?B?B@@=@AAAAAAC@CCBBBB?BC?BBB>AA@@@:@@@;99999(9A?CA?<@@A??:?<@@@@;?;>=BBB?BBBCCBC?A?AAA<ABB?BABBAA>ACBBBDBBBBBBBBD<A>><><<<A::78<@AB>>===
@ATNG8:02657:06069
GATGGTAGTATATCGCGTCGCTATCCAGAAGATCAGGAACTCTAGAAGAATTCAGATTTTAACACGAGAGTAAACGTAAAAGAAGGTTTTACAAGACTCACGTTAACAATATTGCAGCAGTACGCACACAATCGAAGCGCAGTAAGGATGGCTAGTGTAACTAGCAAGAATACCACGAAAGCAAGAAAAAAGAAGTACGCTATTAACTATTAACGTACCTGTCTCTTCCGAAACGAATTAGTACTGTATCTATGTGTGCGCTACCATCGATAACCTCGAGTCT
+
>=AB@CCCBBB?=BBCDBCCCCDCC@CDE?CBBB;;8;7:;DDCCB?CC@CACBA;;;;.:=AAABAA??777(7:5555&55.5.555&555.5<::<<<<>2:4:;5;BB?CBBCCDFEDCCCCCA;;7;B@@=ABAACCBA?B=@@A=@??<A?@@;9987746<=7=>=<@@AAA8@?=9=>>===&::4;:;;;9>==:=<@@CB8;7;>A@@=@BBBBAA=@;999.8<<9>>ABBBBABCEFAA???AA???CCD@@<@===>;;5;<?>?B>888
@ATNG8:02657:06070
GATGGTAGCACACGAGATCTCATCGTACTCATTCGTTTCGGAAGAGACAGGTACGTTAATAGTTAATAGCGTACTTCTTTTTCTTGCTTTCGTGGTATTCTTGCTAGTTACACTAGCCATCCTTACTGCGCTTCGATTGTGTGCGTACTGCTGCAATATTGTTAACGTGAGTCTTGTAAAACCTTCTTTTTACGTTTACTCTCGTGTTAAAAATCTGAATTCTTCTAGAGTTCCTGATCTTCTGGTGAGATATGCATGATGCTACCATCGATAACCTCGAGTCT
+
ABCC@CCBBBCBBBBDCCCEEBBBBBBBBBBB?BAAA>ACAE@BBCCCDE@FBCCC@C>@@A@9<;>>?=:::=@<99999$794;@AA:@AAA>BBC?BB;???=?A????BFBBB?>==:>:?>??@@@@<>>>D188;;;;=B??;;;A>>>188=8==8<:==>@>>>??777:==.:5=177777(55368'------9335.3333'3...626.22+.55...3.3056658;0///5;==A<;<>>>@A@A>>;66<66///;;<9@9;?;;;??@
@ATNG8:02661:06062
GATGGTAGCACACGAGATCTCATCGTACTCATTCGTTTCGGAAGAGACAGGTACGTTAATAGTTAATAGCGTACTTCTTTTTCTTGCTTTCGTGGTATTCTTGCTAGTTACACTAGCCATCCTTACTGCGCTTCGATTGTGTGCGTACTGCTGCAATATTGTTAACGTGAGTCTTGTAAAACCTTCTTTTTACGTTTACTCTCGTGTTAAAAATCTGAATTCTTCTAGAGTTCCTGATCTTCTGGATACACTCATGTGCACCTACCATGATAACCTCGAGTCT
+
@@DC?BBCBBBDEDCBCCCBBBDCCCCCCCBB@CCCC>CCAD@CBCCCCC?CCCCC?B?BBBB@C@CCDCCCBBB?BBBEB3BC?BBBC>BDFD?BBCACC<@???AB@BBBCBBBB?=<=<A<AAAAA??@<@@AA;>><;==>DA@@?AA@@@<>>><@A=A<AAAACAAAA=?>>>>5=:>88////(-9222),,,,,,65352:778(666794969959A@;;==<?:>>@;;=///<7===@@@@@@@@@@@AA:??A==<=@994;0----9333
@ATNG8:02669:06073
GATGGTAGGCGAGAGTGAGACGCAGTACTCATTCGTTCGGAAGAGACAGGTACGTTAATAGTTAATAGCGTACTTCTTTTTCTTGCTTTCGTGGTATTCTTGCTAGTTACACTAGCCATCCTTACTGCGCTTCGATTGTGTGCGTACTGCTGCAATATTGTTAACGTGAGTCTTGTAAAACCTTCTTTTTACGTTTACTCTCGTGTTAAAAATCTGAATTCTCTAGAGTTCCTGATCTTCTGGCGCTCTGTCACGTCTGCTACCATCGATAACCTCGAGTCT
+
?BCE@DBB?BEDDCCBBBCC=69B?CCBCBB@;@00,00)/270449::5>B???;?:>>9919498>ABBBCB?@A===+=;6:373(39<;;@BA=@B79:ACCD?BBCC>>>C:?>?;>;>@@@B<<<:??BA6::@@@@@@BAA@?@@@B:==@<@?;?;?ABB@???A:==???3?:>:=@@@@/@A===1:66///;76:<ADDC.:?>>>9>5=>=AAA>>><@>@A>:::-//<977;>===??A>>>>;<;AB@38/,,2,,),),9--8;<;
@ATNG8:02671:06066
GATGGTAGCGCGACGAGCGTAGACCCAGAAGATCAGGAACTTTAGAAGAATTCAGATTTTTAACACGAGAGTAAACGTAAAAAGAAGGTTTTACAAGACTCACGTTAACAATATTGCAGCAGTACGCACACAATCGAAGCGCAGTAAGGATGGCTAGTGTAACTAGCAATAATACCACGAAAGCAAGAAAAAGAAGTACGCTATTAACTATTAACGTACCTGTCTCTTCCGAAACGAATGAGTACGATGAGAGAGCTCTCTCTACCATCGATAACCTCGAGTCT
+
?@AA9BBBACCBBBCCCCCCCCCDD?CCB?CBBBBC?B?BBB=BDD@BB@B?A@B98999)9:ABGBBCBC???:?BABBBB3BB?A>AAB9BAB@CABAAA<@@<@=AA<:;::==>AAAA??@???>>>B<:;:B;>;;;AB@?;?<@@C@CC@B??AA<AAA@BB@>><?BB?BDBBB>BBB?BBBBC3BD?CBBBCFCAA=A?AAAA9>;????A?B?>>?@@<><>AA:AFE??@;?;;<???BD?>>>>>:;:AAA>>>=@:;;@AA<@<????::78
@ATNG8:02682:06085
GATGGTAGTGTCATATGAGAGTGTGTACTCATTCGTTTCGGAAGAGACAGGTACGTTAATAGTTAATAGCGTACTTCTTTTTCTTGCTTTCGTGGTATTCTTGCTAGTTACACTAGCCATCCTTACTGCGCTTCGATTGTGTGCGTACTGCTGCAATATTGTTAACGTGAGTCTTGTAAAACCTTCTTTTTACGTTTACTCTCGTGTTAAAAATCTGAATTCTTCTAGAGTTCCTGATCTTCTGGGATGTGTGCGCATTGCCTACCATCGATAACCTCGAGTCT
+
AACC?CBCCCCBCCGCCHECCCDDCCBBBB;<;<BBD?BC@C@BBBBCCCACBBB@?@?BCBB@BADDDFCBBBC?BBGDD5AA>ACCD?BCBC?CBI?CB:;;<CBBADCCDDCCC@CCC@C@CCCCDCBA>ABBB?BBCCDCCCEBBBBBBBB?BBB@CC?C?CEABBCBCC?AAAAA9B?B=@ACCC5CCDDD>B@@@ABBBBDAGHIH5CCCBB>B@CB?CBBCCCE?B?BCCCCB>BAEF>C;;;ACCBCBCC@CC@CCC@CAAAB@@<@=@BBBCBBB
@ATNG8:02682:06109
GATGGTAGGCGTGTGAGAGTCTGCCCAGAAGATCAGGAACTCTAGAAGAATTCAGATTTTTAACACGAGAGTAAACGTAAAAAGAAGGTTTTACAAGACTACGTTAACAATATTGACAGCAGTACGCACACAATCGAAGCGCAGTAAGGATGGCTAGTGTAACTAGCAAGAATACCTCGAAAGCAAGAAAAGAAGTACGCTATTAACTATTAACGTACCTGTCTCTTCCGAAACGAATGAGTACGAGAGTCAGAGCAGAGCTACCATGATAACCTCGAGTCT
+
<<44.49934//////:77555555)5;;7@@A>99.5044<<<99344.47::843333$328;;455@::<=3=977777$33,3/333&37<5::<B:8:<,/(//(-,,(,,,,-2223:9999998848:>B==>>@@?==7=:;;;5;=;;;A==8=>>@AA>??6;;=8=>???3;;>:8888)8808>?>>??==:=9==;;5;8=A@@@>A@@667<)/)///)/986767<6669997779;>;;<<<:99<;;6<<;;99494///59766
@ATNG8:02683:06072
GATGGTAGCGAGCGAGTGTGTATACCAGAAGATCAGGAACTCTAGAAGAATTCAGATTTTTAACACGAGAGTAAACGTAAAAAGAAGGTTTTACAAGACTCACGTTAACAATATGCAGCAGTACGCACACAATCGAAGCGCAGTAAGGATGGCTAGTGTAACTAGCAAGAATACCACGAAAGCAAGAAAAAAGAAGTACGCTATTAACTATTAACGTACCTGTCTCTTCCGAAACGAATGAGTACTATGTAGAGCTCTATACTACATCGATAACCTCGAGTCT
+
BBBC?BBBBBEDCBBBBBBDCCCCCABAB>BBCCCB?C@CCECAAAAEC>A=@AA;;;;;(;9@>@B@<A:9;;0;@::999$9<6;2555'5<<7696<>A?AA6:4:B?BCCBBBBCCCDCCCDCCCAA=ABAA=BBBBBBDD=B=B;;7;CCBEBBB@CCCCDC?BB@BBC?BBCCE>>>=;:999:9%:>98?8>==BB=?A?;A>>6;5;?CDBACC@@@BBAE@BBB=C;;8;AA@ACCCBBBBBCBBBBBBAAB????B@@BBCE;?<<;;;;==>
@ATNG8:02683:06107
GATGGTAGACATATCGTACTCTCTGTACTCATTCGTTTCGGAAGAGACAGGTACGTTAATAGTTAATAGCGTACTTCTTTTTTCTTGCTTTCGTGGTATTCTTGCTAGTTACACTAGCCATCCTTACTGCGCTTCGATTGTGTGCGTACTGCTGCAATATTGTTAACGTGAGTCTTGTAAAACCTTCTTTTTACGTTTACTCTCGTGTTAAAAATCTGAATTCTTCTAGAGTTCCTGATCTTCTGGTGAGATATGCATGATGCTACCATCGATAACCTCGAGTCT
+
><<A=BBBBDCCCCCBBBCBBBBBCBBDDCCB@BBAB>AA?BABBBCECC8:9@=?6?>BAAB=B?BCBBA@@38,377777$8@?AAAA:=?>??@?;7;@+//>:3549<;:;???8===1818>==>A==:>A??<??=<;;;;;:;::889;8<;>;AA<><<AA@@@=>><>>?CC2A;=4;;;;;+;>66706:;///:;:=:>>>>/===>=8=9;;4;===@BC=C:?>A@AA:==>=DDAA>>>A;;:>>?==:66;69---999,---=999>>=
@ATNG8:02691:06099
GATGGTAGGACGAGCGTCTGAGAGGTACTCATTCGTTTCGGAAGAGACAGGTACGTTAATAGTTAATAGCGTACTTCTTTTTCTTGCTTTCGTGGTATTCTTGCTAGTTACACTAGCCATCCTTACTGCGCTTCGGTTGTGTGCGTACTGCTGCAATATTGTTAACGTGAGTCTTGTAAAACCTTCTTTTTACGTTTACTCTCGTGTTAAAAATCTGAATTCTTCTAGAGTTCCTGATCTTCTGGATACACTCATGTGCACCTACCATCGATAACCTCGAGTCT
+
BCBB?DB@=@BA@?@BBBCCCCBB@CCCBBCHACBBB=BE@B?BDCCCCCACCCCC@B@CCBB?C@CCCDD@@@A<AADA@000-0<<@9BBCC@CHC@CC?B@BCCH@CBDCBCBD@CBB?C@CCA@ABBB>@A?A>AABCBBCBBBBBBBBBB?CCC@BB@B@BBBBCCCCGAEBBBB9B=A;AA@@A1@CCCC>ABBDCCCBAA5;;;;*;A@@A?B=@E@CCCCBBB>A>ABBCCC>AAC@BCCBBBCCCCBBBBBC@CBB@B:::BBA7999BCCCB??
@ATNG8:02698:06104
GATGGTAGATACTCGCTGATACACCCAGAAGATCAGGAACTCTAGAAGAATTCAGATTTTTAACACGAGAGTAAACGTAAAAAGAAGGTTTTACAAGACTCACGTTAACAATATTGCAGCAGTACGCACACAATCGAAGCGCAGTAAGGATGGCTAGTGTAACTAGCAAGAATACCACGAAAGCAAGAAAAAGAAGTACGCTATTAACTATTAACGTACCTGTCTCTTCCGAAACGAATGAGTACATAGATATACGTATAGCTACCATCGATAACCTCGAGTCT
+
CCCB@CCBBCCDDBCFFDDCCCBBC=BBB@BCBA@@>A@CCCCCCB?BC?C?CCBBBBBB3B?CCACACC>??E>A@:;;;;*;D>B=BBB7CAB?;:;BCCCCC@C?BD@CCC?CCBCDCCCCCB@@@BBB@BCCD=@?BBBBBB>C@BBB@BBBDDDA@>@BCCCC?CC?A@@<>>CDD:A9928<<<=.?A?A;::???AA=A8==@@<@<??BAA>ABAAACB@B?AAD>CCC?DBCCCDBBBBBCCCAAAC>>??AA???;A566=:95::>??A@>>>
@ATNG8:02699:06072
GATGGTAGCGCATATCAGCGCAGCCCAGAAGATCAGGAACTCTAGAAGAATTCAGATTTTTAACACGAGAGTAAACGTAAAAAGAAGGTTTTACAAGACTCACGTTAACAATATTGCAGCAGTACGCACACAATCGAAGCGCAGTAAGGATGGCTAGTGTAACTAGCAAGAATACCACGAAAGCAAGAAAAAGAAGTACGCTATTAACTATTAACGTACCTGTCTCTTCCGAAACGAATGAGTACAGAGAGTACGATATGTCTACCATCGATAACCTCGAGTCT
+
BBDF?B@?@;=CCHECCCCC@@@FE>CCCBCAAABA@B@BBCCCDE@BB8:8:CCCFDHE3E?ABAAADGGCGE=B@@@AAA2AC@D@BCB<CIC@CCCCDFBAA7:7:B@CED?AACBBCCCDBBCBBBBB?BBBBACBBCCCCC@B@@998;BBBCCCC@CCCCCC@DC?BA@=???AA9@??=?A@@A2AA>A:::BBCBC?C?ABBB?B??ACBB?BA@@@BB@D?CCG=BCC@C@?@ACBBBFBBBBBBBBCBBBBBB@@=@>>>ACC4757>>>A:::
@ATNG8:02704:06064
GATGGTAGCTCTGCTCTGACTCTCGTACTCATTCGTTTCGGAAGAGACAGGTACGTTAATAGTTAATAGCGTACTTCTTTTTCTTGCTTTCGTGGTATTCTTGCTAGTTACACTAGCCATCCTTACTGCGCTTCGATTGTGTGCGTACTGCTGCAATATTGTTAACGTGAGTCTTGTAAAACCTTCTTTTTACGTTTACTCTCGTGTTAAAAATCTGAATTCTTCTAGAGTTCCTGATCTTCTGGCGCGTATGTATGTCGCCTACCATCGATAACCTCGAGTCT
+
56>>8=6;556<;<=;;;;>><=BAAA@0//<4<:=C/9925.59999<=8;;;;<0526<>>0615:5555;::7;;>>>+658:899)4459499915549:::45.59777///4://)/355599555554440666<??===>;;;55588;9969<8<8><966<<<@9=5555&5.5.55555$////9/77;:>/////)////$/9<<?:=8<<055<<<<=5:58::944.4894//////9977;=555<644438843333-3499::9333
@ATNG8:02705:06066
GATGGTAGCTATACGTATATCTATGTACTCATTCGTTTCGGAAGAGACAGGTACGTTAATAGTTAATAGCGTACTTCTTTTTCTTGCTTTCGTGGTATTCTTGCTAGTTACACTAGCCATCCTTACTGCGCTTCGATTGTGTGCGTACTGCTGCAATATTGTTAACGTGAGTCTTGTAAAACCTTCTTTTTACGTTTACTCTCGTGTTAAAAATCTGAATTCTTCTAGAGTTCCTGATCTTCTGGTAGAGCGTGCATATATCTACCATCGATAACCTCGAGTCT
+
BBBB@CBBCBCHCBBBJCEEBBBBBBCCDCCC@CBBB>BC@C@CCBBBBC@CCCBB?A?@@@A>@?BBBBBBBAB?BCCCC1???B??>:?CBA?B?>9?C998:CBB????BBBBA=??@<?<@@AAA???;@AAA=??>A<<<>AAAA@@:::8<==:>A>D=AA@@A?>>?=;;;DD5B:@:@@DDC/;:77;.6-----7::=:=@@@/@???B<B<@@<@>>>AAA<?<?A??>>:===:>AB@??===>BA@???AACB=;:;:A=<:==??B===>=
@ATNG8:02662:06140
GATGGTAGTGATACAGATCAGACACCAGGAAGATCAGGAACTCTAGAAGAATTCAGATTTTTAACACGAGAGTAAACGTAAAAAGAAGGTTTTACAAGACTCAACGTTTAACAATATTGCAGCAGTACGCACACAATCGAAGCGCAGTAAGGATGGCTAGTGTAACTAGCAAGAATACCACGAAAGCAAGAAAAAGAAGTACGCTATTAACTATTAACGTACCTGTCTCTTCCGAAACGAATGAGTACGAGAGTCAGAGCAGAGCTACCATCGATAACCTCGAGTCT
+
78//)//99:>?CCCCCBBBBB<<=5;>=@=>9>A@@:?5<8<9:4:8;;7;7888=??==+=8=>888<888=<29344:::(995:.555&5;;59779//)////)47997<<<9>>=566>666>>=>DCC?CB@E@A@@=@=9939:@:929@@<<>=B?BAAACC??>;>@>9==877.3::7?=BBB1@B?BBCAB>>AA=A<===?5;5;>@@@?BBBCBCC@C?CBB<AAA=??ACCDAAABB??@BBBCBCBCB???A==888>>=5;5;=?>>=;;
@ATNG8:02662:06154
GATGGTAGGACGAGCGTCTGAGAGGTACTCATTCGTTTCGGAAGAGACAGGTACGTTAATAGTTAATAGCGTACTTCTTTTTCTTGCTTTCGTGGTATTCTTGCTAGTTACACTAGCCATCCTTACTGCGCTTCGATTGTGTGCGTACTGCTGCAATATTGTTAACGTGAGTCTTGTAAAACCTTCTTTTTACGTTTACTCTCGTGTTAAAAATCTGAATTCTTCTAGAGTTCCTGATCTTCTGGTGTCTGATCTGTATCACTACCATCGATAACCTCGAGTCT
+
BBAA?AAB=@@A@@ABCBB@AABB?BBBCDDG@CABB<CBAE?BBCCCCD@CCAAA@D@CCBC@CACECDCCCDD>BADDD5BC<AADH?BBCF@CCGACC;;;ADEGADCCCBBBD>BBD@C@CCCBBBBB?BBCB?AACCDCBBBCCCDAA@C@CCC@CC?B?BCCBBDCDE?A@@@@7@?D?BCBBB2BBBCC>AACCCJEFCB@CCCB5BBCCB@F@CC?CBBBCA@>@?BBCCBB?CCC@CCBCCCCCBCBCCCCCCCCC@CAA@B?>;?<ABBCCCCC
@ATNG8:02664:06126
GATGGTAGCTCGCTGATGATATCTCAGAAGATCAGGAACTCTAGAAGAATTCAGATTTTTAACACGAGAGTAAACGTAAAAAGAAGGTTTTACAAGACTCACGTTAACAATATTGCAGCAGTACGCACACAATCGAAGCGCAGTAAGGATGGCTAGTGTAACTAGCAAGAATACCACGAAAGCAAGAAAAAGAAGTACGCTATTAACTATTAACGTACCTGTCTCTTCCGAAACGAATGAGTACTACTCTCAGAGACACACTACCATCGATAACCTCGAGTCT
+
?@GD@CBBBDDFC;;;DDBBBCCFCCGC@BABA;;9<<@@BBBCB?CD?B?BCC?>>>?.?=??<AABBBBBC;AACBDDE5BB?C7<;;.;AB=AAAB@@@CC?C?CD@D@@?@BBBCCFGBBBBAABBA=AA@@=@AA@AB::7;?BAA>AAABCCBB?BCBBBB?BB=ABA=AABBC>BBB>?????.?A?@@??DB@@@////=@>4968<B@@<@AA@@AA6:59AA9ABC@BBAABCCB???BBBFC???CBBBBA8819;;:;;;5;9;;;@?;;;
@ATNG8:02666:06153
GATGGTAGACATATCGTACTCTCTGTACTCATTCGTTTCGGAAGAGACAGGTACGTTAATAGTTAATAGCGTACTTCTTTTTCTTGCTTTCGTGGTATTCTTGCTAGTTACACTAGCCATCCTTACTGCGCTTCGATTGTGTGCGTACTGCTGCAATATTGTTAACGTGAGTCTTGTAAAACCTTCTTTTTACGTTTTACTCTCGTGTTAAAAATCTGAATTCTTCTAGAGTTCCTGATCTTCTGGGCAGACTCTCACACGCCTACCATGATAACCTCGAGTCGAT
+
:59<8=@BBACCB;96<<<<<<;;@?===;;;7;A@>6?@?B@CBCCAAA?AAB9718<AABB>B?BCBBBBB>@<<;77;';>8>===5=AAA?BBB?CC?BBA>;::>>@@@F>><>=<6<;9:::;;?A<??@@598A;;;;;===>=====188<98818:>>AA;66==6///9;+:4:6/////(5=8756&579:9A?>;=/7755)2<?AA<A<AA=A???A@@=A=AA;;;@:;66606///==::=>>>B:;7;>><====>>:>=AA9555***2
@ATNG8:02670:06138
GATGGTAGACATATCGTACTCTCTGTACTCATTCGTTTCGGAAGAGACAGGTACGTTAATAGTTAATAGCGTACTTCTTTTTCTTGCTTTCGTGGTATTCTTGCTAGTTACACTAGCCATCCTTACTGCGCTTCGATTGTGTGCGTACTGCTGCAATATTGTTAACGTGAGTCTTGTAAAACCTTCTTTTTACGTTTACTCTCGTGTTAAAAATCTGAATTCTTCTAGAGTTCCTGATCTTCTGGATACACTCATGTGCACCTACCATGATAACCTCGAGTCT
+
BC@?>@DCDCBBBCCCCEICCAAADDDCDBDB@BBBD>CC=A?AAA?A???AABBB<B>ABBB8C7<<=BBB=?>8:::::+9:6:888/8><??BCC?AB<?>>C@@<@???@@@A;??A<A;@@?>=<<<:>@@A<AAAA>>>@A@@@@>>>>:==?=?><>=@@@AAABBB<=>=DH6@;>:>;:::,:;999*//::;:=;;;<?AAA.>>=>A=?=?F<@@@A@@@=B=??@AAA:=>?<?AA@@>>===>A@AAB;==;5///727-2----,5572
@ATNG8:02670:06145
GATGGTAGATATATGCACGCTCTACCAGAAGATCAGGAACTCTAGAAGAATTCAGATTTTTAACACGAGAGTAAACGTAAAAAGAAGGTTTTACAAGACTCACGTTAACAATATTGCAGCAGTACGCACACAATCGAAGCGCAGTAAGGATGGCTAGCGTAACTAGCAAGAATACCACGAAAGCAAGAAAAAGAAGTACGCTATTAACTATTAACGTACCTGTCTCTTCCGAAACGAATGAGTACACATCGTCGTGTCGTGCTACCATCGATAACCTCGAGTCT
+
CCA?>@FECCCCCBBCCDDDDCCCC?CBB?CBBC;;:;<@?CDBBB?BB@B@BBDCCCCC2C?AAAABCCCBBB>BBCCCCC5BC@C>AAB9BBC@DCCCCCDCB?B@CC@CCB@BCBBDCCCDDBCBBBBC@CBCB@CA@?BB??<A@ECC?BBBBBBBB@DDABBB?AA>ABB?BBBBB;???=ABCDC2CC?C999DBBB?;?=????;?<A>B;;6;@@@@BB?B????:?BC?BBBCBCBCCCCABABBAA???BAAB>>9>888>98188=@@BBBCC
@ATNG8:02675:06155
GATGGTAGTGTCATATGTGAGTGTGTACTCATTCGTTTCGGAAGAGACAGGTACGTTTAATAGTTAATAGCGTACTTCTTTTTCTTTGCTTTCGTGGTATTCTTGCTAGTTACACTAGCCATCCTTACTGCGCTTCGATTGTGTGCGTACTGCTGCAATATTGTTAACGTGAGTCTTGTAAAAACCTTCTTTTTACGTTTACTCTCGTGTTAAAAATCTGAATTCTTCTAGAGTTCCTGATCTTCTGGGTGTATCAGCGAGTATCTACCATCGATAACCTCGAGTCT
+
;;<>7;;@@;56;;==CDCGCCCCBB@<?AAA9ABCD?BD@B>;;9959:49>9999)55::5;0;@CBCDA00/<6::;;;(///)4:;@6==BB>B@@<>B<@AAACC@CDCCCCCJACCB?B@BCCCCCBB?CCCC@CBBBBBBBBCBAAACBB?AAA@CCAH@BB@A@BBBB>B;;;;;*;;A;A@EDD5BCBCC?C@A@BCBB@@5:9:9*:AA?@=A?CDBBBBA@@B=@=@DCBBB@CBBB>CCBCCCBBBBBBDCCCDBB>B;;;A;;5;5;BDBA@@@
@ATNG8:02676:06121
GATGGTAGTGATACAGATCAGACACCAGAAGATCAGGAACTCTAGAAGAATTCAGATTTTTAACACGAGAGTAAACGTAAAAAGAAGGTTTTACAAGACTCACGTTAACAATATTGCAGCAGTACGCACACAATCGAAGCGCAGTAAGGATGGCTAGTGTAACTAGCAAGAATACCACGAAAGCAAGAAAAAGAAGTACGCTATTAACTATTAACGTACCTGTCTCTTCCGAAACGAATGAGTACAGGAGTACGATATGTCTACCATCGATAACCTCGAGTCT
+
BC<:;:=BCDCCCCCCCCCCCCIBB?CEG@BAAA;;7;@DBCAAAC?CB?C@??>AAA?;+;7=B<=88BBBCF=@9;9???0?@=A:>>@4@AB?B;<;A@=::247>>7<BB@DDBBCCCAAACCBBBDC@CCCC@BA??>?994;>A@@=@BAAB@@@@BCCCCB???;?CA<@@9::,7=>:@BBBB39:99AAAEAA??7;7;=@A3868BGDF@CCCBABA@CACCC>CBB?BBCCCCAAA?CAAAAACCCBBBBB>606///=;;6:6;;;AA==>
@ATNG8:02677:06110
GATGGTAGTATCTGTCTACGAGAGCCAGAAGATCAGGAACTCTAGACGAATTCAGATTTTTAACACGAGAGTAAACGTAAAAAGAAGGTTTTACAAGACTCACGTTAACTATATTGCAGCAGTACGCACACAATCGAAGCGCAGTAAGGATGGCTAGTGTAACTAGCAAGAATACCACGAAAGCAAGAAAAAGAAGTACGCTATTAACTATTAACGTACCTGTCTCTTCCGAAACGAATGAGTACACACTCTCATATGACACTATCGATAACCTCGAGTCT
+
55;>:>>CC996==BABABCCB@@@?BBB?BCC???@A000???855=B:?<>@><<<<<,<8=<;=>;?;???8@BCEDCC3CC?B=@@@7ACC?DCBBBCFCB?B?B;;:>?89>>??BB>>BBABAA@A?CA<>7;788==?@<@<A??8>???@@BB?AAAA>?;<?9:7929897C9?9:29>=>=/8=6;///65@>@<@;ACAA3615:A?@;AB@@@B@8<6000+0/>6?;?B=BBBB@@@CBBBBCBBBBA@@@??==@@;?;?ACBB:::
@ATNG8:02677:06159
GATGGTAGAGTACAGTGTAGTAGACCAGAAGATCAGGAACTCTAGAAGAATTCAGATTTTTAACACGAGAGTAAACATAAAAAGAAGGTTTTACAAGACTCACGTTAACAATATTGCAGCAGTACGCACACAATCGAAGCGCAGTAAGGATGGCTAGTGTAACTAGCAAGAATACCACGAAAGCAAGAAAAAAGAAGTACGCTATTAACTATTAACGTACCTGTCTCTTCCGAAACGAATGAGTACTACTCTCAGAGACACACTACCATCGATAACCTCGAGTCT
+
@<@<<@@CBBCBCCCCCCCDDDBBB?BCC@CCCCAB>C@BBCBBBB@BB?B?BBCCCBBB3A?BCCB@??BCBC<BB@@@>?1>>;>6>>>5=><8>::@AAAAA;A<AB<;8;=AAA?CCCDDCCCCCBBB?CBBC@BBBBBCBB>C@BBB@CCCAAACA?CCC@AA?BB?B>?5::@@@299@;=>====&=@;@:9:A=>>?161269<8><>BCCB@CBBAAAA>?=?BC=ABA?BBBBBCCBBBACBBBCBBBBBBBBB@B<@::9=<<8<9<?AA@:;;
@ATNG8:02679:06151
GATGGTAGCGCGACGAGCGTAGACCCAGAAGATCAGGAACTCTAGAAGAATTCAGATTTTTAACACGAGAGTAAACGTAAAAAGAAGGTTTTACAAGACTCACGTTAACAATATTGCAGCAGTACGCACACAATCGAAGCGCAGTAAGGATGGCTAGTGTAACTAGCAAGAATACCACGAAAGCAAGAAAAAAGAAGTTACGCTATTAACTATTAACGTACCTGTCTCTTCCGAAACGATGAGTACGATGAGATCTCGTGTGCTACCATCGATAACCTCGAGTCT
+
55:>7;;==;@?B@AA<CFC>?@C@7CCC@B==>65058555:;99)//)/388833333$3,3;7334=888=588;<<<<+<>:>7<<:&59516=>A@@:59447:<5;;>7;;<@=BBAACBB@@@@@<@@AA@BBBEB??@<A=@A@4;:=::4665////765;:3999*//666.68<5778787%77/77/75778::89599;827468=::588889997;6=<>3:00/6//3;;;<<3444447=7772228882888998838;=9<97955
@ATNG8:02682:06146
GATGGTAGTATATCGCGTCGCTATCCAGAAGATCAGGAACTCTAGAAGAATTCAGATTTTTAACACGAGAGTAAACGTAAAAAGAAGGTTTTACAAGACTCACGTTAACAATATTGCAGCAGTACGCACACAATCGAAGCGCAGTAAGGATGGCTAGTGTAACTAGCAAGAATACCACGAAAGCAAGAAAAAAGAAGTACGCTATTAACTATTAACGTACCTGTCTCTTCCGAAACGAATGAGTACACACTCTCATATGACACTACCATCGATAACCTCGAGTCT
+
B>BB@CEBBBCBBCGCCCAAAADED@BBB@CBBAA@=A?BBB;;:C@BB@B@CCB;;;;;);@@AABBACAB?A:??@@AAA0@@=A<BDC9CAA=A@@@@?@AA6:69@?ABC@CE::;FGIABBBBBBBB@BBAB?AABBCCCC@B?B;;6;BB????A=????>?<AD<>?>799BBC:A@@;??BBBB)B@=887;AA@A@<A;???C:>:=@B@@=@BAAACB@C?BAD=BBC>AACCBBBBBBBBBBCCB>>???>BBBC>B799@993949@@AA999
@ATNG8:02683:06159
GATGTAGGACGAGCGTCTGAGAGGTACTCATTCGTTTCGGAAGAGACAGGTACGTTAATAGTTAATAGCGTACTTCTTTTTCTTGCTTTCGTGGTATTCTTGCTAGTTACACTAGCCATCCTTACTGCGCTTCGATTGTGTGCGTACTGCTGCAATATTGTTAACGTGAGTCTTGTAAAACCTTCTTTTTACGTTTACTCTCGTGTTAAAAATCTGAATTCTTCTAGAGTTCCTGATCTTCTGGGTCTACGCTCGTCGCGCTACCATCGATAACCTCGAGTCT
+
0////996<<<99444445====9=;;;;AA6;@AA<BB?C?CCCF@AA?AAB<<8@4==99.54555;;9;<<255;;;$44.4444)955<7<<<8<>269ABBB@CBCBCCCD@CCC?B<CA;;;@@C@BABE;;:BC@@@::9???A@?@=?CD@AB?A;@99996>BC:CCCCC7B4:29:@@@*:9@AC>CBBBABBAA@?CCCC2C@:009<8<?,00A>>>B=@;@@>>>@<??@C=BAAA????BAAA:;:=>>>;?999??>=B?988@CA<>
@ATNG8:02705:06149
GATGGTAGTCTCAGATAGTCTATAGTACTCATTCGTTTCGGAAGAGACAGGTACGTTAATAGTTAATAGCGTACTTCTTTTTCTTGCTTTCGTGGTATTCTTGCTAGTTACACTAGCCATCCTTACTGCGCTTCGATTGTGTGCGTACTGCTGCAATATTGTTAACGTGAGTCTTGTAAAACCTTCTTTTTACGTTTACTCTCGTGTTAAAAATCTGAATTCTTCTAGAGTTCCTGATCTTCTGGCTCTCGTAGACAGATACTACCATCGATAACCTCGAGTCT
+
E@A@;C=BBBCCCCCCCCCCCCCBCCCCCCA@>@CCE>CC@C@DFDDCBB?BFFCC?B@CCBB@B@CBBCBBCCC>@@?@?0?A<BBBB<ACAA?ACB?BD=A@@BCDAHCCCCCDG@BAC?B?CCCCCBAB@CCCC?BBDCCCCCCCCBAAA@@=@AA>AA>A?BBBBEDDCC@BBBEH<C?C@;;<<;*;CCCI>BADCCCBAAB5;;;;*;;;;B?C@ED@CCCCCCC@C@BBBCCC?D:;9:BBBBBBBCCCBBBCCBBBD@AAAAB:9499?@?ABAAA
@ATNG8:02657:06201
GATGGTAGTATATCGCGTCGCTATCCAGAAGATCAGGAACTCTAGAAGAATTCAGATTTTTAACACGAGAGTAAACGTAAAAAGAAGGTTTTACAAGACTCACGTTAACAATATTGCAGCAGTACGCACACAATCGAAGCGCAGTAAGGATGGCTAGTGTAACTAGCAAGAATACCACGAAAAGCAAGAAAAAAGAAGTACGCTATTAACTATTAACGTACCTGTCTCTTCCGAAACGAATGAGTACTACTCTCAGAGACACACTACCATCGATAACCTCGAGTCT
+
ABAA7;>DBBB=CCCCHCCAAACBBACCC@BBBCBB@C@CCCDDDD@BB@B@CCCCCCC>+>9===>=<?=444/49@@BCC5BC?C4;::&9BC>;;;@AA@CE?A?ACACCC?BBBBCDCCCCCCBBCCC@C@@@=A?@?ABBB@D?B@@=@AAAAA:97:@A>;;700*/960677777+33317<<<>>%8215;8>??A8556=A?AA9=7::@<;5;@@?=AA;?<@BD=CBA>ABBBBBCBBBACBBBCAAAAAA>A@@@7::<<==>:?;>>>AA>>>
@ATNG8:02660:06191
GATGGTAGGCGACATACATACGCGCCAGAAGATCAGGAACTCTAGAAGAATTCAGATTTTTAACACGAGAGTAAACGTAAAAAGAAGGTTTTACAAGACTCACGTTAACAATATTGCAGCAGTACGCACACAATCGAAGCGCAGTAAGGATGGCTAGTGTAACTAGCAAGAATACCACGAAAGCAAGAAAAAGAAGTACGCTATTAACTATTAACGTACCTGTCTCTTCCGAAACGAATGAGTACGTGTGCAACGTGTCTCCTACCATCGTTCGGTCAGAGTCT
+
CBAA@CCC@A@@ABCCDCCGBBBBB@CCC@CCDCBB?C@BECCCAC@CD@B>A@@AA@AA2B?BCCDCCCCBBB=BCBBBBB1BA?D4:::.;BD@HCCCBBCDC@B?AB?BDD@CCAABBCCCCCCCB@BE?DCCC?BBBAAAAD?CBCAA>ACCCC@AB?CCCCAA?CD?@@@488<<<3=>>;99999(9@;@9::DEDCC?B@AA==8=:?ABBB@BB@@@BB@C@BBB<B;;8:AABCBBBBBBBAB@DCBAABBD@BBB@BAA??;???BCDCCBABA
@ATNG8:02664:06169
GATGGTAGTGTCATATGAGAGTGTGTACTCATTCGTTTCGGAAGAGACAGGTACGTTAATAGTTAATAGCGTACTTCTTTTTCTTGCTTTCGTGGTATTCTTGCTAGTTACACTAGCCATCCTTACTGCGCTTCGATTGTGTGCGTACTGCTGCAATATTGTTAACGTGAGTCTTGTAAAACCTTCTTTTTACGTTTACTCTCGTGTTAAAAATCTGAATTCTTCTAGAGTTCCTGATCTTCTGGATAGCGACGCGATATACTACCATCGATAACCTCGAGTCT
+
??@@9B=C;;6===>@BCBBDEDEEBBBBE;;6;@A@;@C<B?A<@@@AB?BBAA@@C@BBDD:;8:CABAAADC?BBCBB5CC?CCDD=CABD<BBCACD@CCCGDF@DBCCCEBB?ACCAD@DBBBBCCC@CDCC?@@BBDBBBCCCBCBBBC@BAA@@@<@=AA@@AEDCC@BBBAA3?<?;@AAAA2ACCCB=B@AADCCCCC@CCCC5CCBBC?A?AE@CCCCBBB=@>@BBCBB?BBB?BBBBBCDCCDAAACCCCCCB@B@@@@@@;><>??AC???
@ATNG8:02664:06175
GATGGTAGATACTCGCTGATACACCCAGAAGATCAGGAACTCTAGAAGAATTCAGATTTTAACACGAGAGTAAACGTAAAATGAAGGTTTTACAAGACTCACGTTAACAATATTGCAGCAGTACGCACACAATCGAAGCGCAGTAAGGATGGCTAGTGTAACTAGCAAGAATACCACGAAAGCAAGAAAAAAGAAGTACGCTATTAACTATTAACGTACCTGTCTCTTCCGAAACGAATGAGTACTACTCTCAGAGACACACTACCATCGATAACCTCGAGTCT
+
BCBB@CEBBB=<BA@ACBBBBCBBC>DCC@CCCC:::;?BAC@A?B?BA@C?A@=9899+8<@C=BBB=774=1774555&5;;.5.5::&55;655665::995;69;7=9;9;AAAHCCCDDBBBBBBB?@@9:58<>>AAAA>A>A@@;????AABF@BBCBCB?BB?BCD@BBBFE=B??9>:::;;';>:?:<:>>?8818;===>=B=;;AB@=BCBCBBB?C?AAA<BBBABCCBBAAACDCBBB>>???CBBBBBAA>A://=//+/7<<::>>AA
@ATNG8:02667:06209
GATGGTAGTGTCATATGAGAGTGTGTACTCATTCGTTTCGGAAGAGACAGGTACGTTAATAGTTAATAGCGTACTTCTTTTTCTTGCTTTCGTGGTATTCTTGCTAGTTACACTAGCCATCCTTACTGCGCTTCGATTGTGTGCGTACTGCTGCAATATTGTTAACGTGAGTCTTGTAAAACCTTCTTTTTACGTTTACTCTCGTGTTAAAAATCTGAATTCTTCTAGAGTTCCTGATCTTCTGGTCTACTACACTGTACTCTACCATCGATAACCTCGAGTCT
+
BCBB@CCDCBBBCDCCCBDDBB@CCCCCBB@@=@BBB=BCAC@CDCBBCD@BBBDD@C@CCBB?C@CCCE@@@CC@CCCCC1CC?BBCD>BCBD?CBC@CF@;:;CCC@BBCCCCCE?DDD@D@CCCCABBCBCCCC@BBBBCCCCCCCDDBBBB?CCC@BB?B@CCCBBBCBB=A@@A@9A=?>@@@@@,?BABC=AADDECCBBC@CDDD5BBBCC@C@CD@CCCCDCC?C@???CCD@BAB?BCCDCCBBBDCCCCCCCCCC@C999B>>:?<?CCBBABB
@ATNG8:02669:06206
GATGGTAGATATATGCACGCTCTACCAGAAGATCAGGAACTCTAGAAGAATTCAGATTTTTAACACGAGAGTAAACGTAAAAAGAAGGTTTTACAAGACTCACGTTAACAATATTGCAGCAGTACGCACACAATCGAAGCGCAGTAAGGATGGCTAGTGTAACTAGCAAGAATACCACGAAAGCAAGAAAAAGAAGTACGCTATTAACTATTAACGTACCTGTCTCTTCCGAAACGAATGAGTACACACTCTCATATGACACTACCATCGATTACCTCGAGTCT
+
@@;<8=DAAAB;;966CCCCCC?;:7;@?;?@@>00)/399:ABBB?BB?B<ABAABBBB2@?CC>=@>BBCCC=97;????,??;=299505AA?BCCCCBBBB@B@CC?@@@=@@BBCCBCCGJCCBB@@=@@@A>A@@@A:::?C@CDC@@AABCCCB@CC@@?B?AA>AAB?AAABA;=9:3:====.?A?B???BBB@@<A;A???3718?@@@?AA<;;@@:;9000+000)0:::@ABAB===AAAAABAAAA::9AA?C977BB?@A>ABAAA::9
@ATNG8:02671:06187
GATGGTAGGCACTGCGCACACATCCCAGAAGATCAGGAACTCTAGAAGAATTCAGATTTTTAACACGAGAGTAAACGTAAAAAGAAGGTTTTACAAGACTCACGTTAACAATATTGCAGCAGTACGCACACAATCGAAGCGCAGTAAGGATGGCTAGCGTAACTAGCAAGAATACCACGAAAGCAAGAAAAAGAAGTACGCTATTAACTATTAACGTACCTGTCTCTTCCGAAACGAATGAGTACAGAGAGTACGATATGTCTACCATCGACGAATAGAAGTCT
+
AADD@DCB?:;:>;A@@EBBBFCCC>CCC?CCCC9979>A@BBBBD@DD@D@BAA@?>>>2@?CBD??@BC@??9?@BBBBB5BC@E?CCC<CDGACBBDCCCBB@B@CE@BBC?BBBBCCDCCCBBBBBBC@CBBD>A@BBBCBC>C@BAB>ABBDBBBB?BBBAA@?CC?AAB>??@@@9@::39@>@@2=>;=;<<@CBBA<A<AAAA<@<@ABBB?BCBBBBC@C@???<?CD?BBBBBBBBBBBBBBBBCCBBBB@?98828=AAA?>>;>>>>;@;;;
@ATNG8:02675:06194
GATGGTAGACATATCGTACTCTCTGTACTCATTCGTTTCGGAAGAGACAGGTACGTTAATAGTTAATAGCGTACTTCTTTTTCTTGCTTTCGTGGTATTCTTGCTAGTTACACTAGCCATCCTTACTGCGCTTCGATTGTGTGCGTACTGCTGCAATATTGTTAACGTGAGTCTTGTAAAACCTTCTTTTTACGTTTACTCTCGTGTTAAAAATCTGAATTCTTCTAGAGTTCCTGATCTTCTGGATACACTCATGTGCACCTACCATGATAACCTCGAGTCT
+
AABB>BDBCCCCCCBBBCGCCAAACCDCFCA@@ABCC?A?>@?BBBBBBC?BBBBB?B?A????B=ABBAAABBD?BBA@A1>=8<888(89:8?BAA@::99?BA??;=>=BAA@@;??>=A=@?@@@@@A<AAAA:>>>>>>>===A??????9:;;;==9==A>>>C?=8615?AAA2?29199:::):=887)558:<<>888:>>>>.<@?>A<A=8868AA@?>?<>=>>>A@B:==C=D@@@@>>>;;<A>>>D<<<<6///=99,9,2,,,2,,,
@ATNG8:02684:06172
GATGGTAGGAGACACGTCGCACACGTACTCATTCGTTTCGGAAGAGACAGGTACGTTAATAGTTAATAGCGTACTTCTTTTTCTTGCTTTCGTGGTATTCTTGCTAGTTACACTAGCCATCCTTACTGCGCTTCGATTGTATGCGTACTGCTGCAATATTGTTAACGTGAGTCTTGTAAAACCTTCTTTTTACGTTTACTCTCGTGTTAAAAAATCTGAATTCTTCTAGAGTTCCTGATCTTCTGGATACACTCATGTGCACCTACCATGATAACCTCGAGTCT
+
;9BB?DCC?CCDDDBBAABDDDCBBBCCDEBB@BBBG>DF?B?BBBDDDC=BBBBC?C?BBAA?A?ABBBCBBAA>ADDDD3B@:>78929AAC?BBB?BB?@@ACCC?BBAAAB@@;?=>:>=??@>@>>><@AAA<A???BBBBBBCCCA@@A?AAA=??:?<AAAA>>>AA=AAAAA5A;?:::997)8;9992:??@A@=;==088888%89:>C<@:AC:?AAD@@@<?<?@@B<<5;AA=DAA<<<@@ABA9<9@D:@@@<@@@@<<9@7////9;99
@ATNG8:02684:06188
GATGGTAGCAGACGTGACAGAGCTCCAGAAGATCAGGAACTCTAGAAGAATTCAGATTTTTAACACGAGAGTAAACGTAAAAAGAAGGTTTTACAAGACTCACGTTAACAATATTGCAGCAGTACGCACACAATCGAAGCGCAGTAAGGATGGCTAGTGTAACTAGCAAGAATACCACGAAAGCAAGTAAAAGAAGTACGCTATTAACTATTAACGTACCTGTCTCTTCCGAAACGAATGAGTACGTGTGCGACGTGTCTCCTACCATCGATAACCTCGAGTCT
+
DCED?BBBCCEG@ABCCBCCCCCA@=@BB?BCCC?@>@@CCDCBCB?CC?B?BBC@@@@@2A@CDCCCCBABBB=A@::::9*9B=B4;;;6;BD?BAACDCDCC@B?CC?BCC?CAAABBCCCDDBBBBBB@BCAA@BAAABBCC?D@CAA?BCCCBAAAACBBABB?BC?CCC?CCBBB>AA@=@????5?@=ABB>==E@@;?<???@;@:==A;;6;AABABC?B?AA@9@::8:AACDBA???AAABCCCBBBB>>:>A@>=:::@A@<@<AAA@@@AA
@ATNG8:02686:06182
GATGGTAGTGTCATATGAGAGTGTGTACTCATTCGTTTCGGAAGAGACAGGTACGTTAATAGTTAATAGCGTACTTCTTTTTTCTTGCTTTCGTGGTATTCTTGCTAGTTACACTAGCCATCCTTACTGCGCTTCGATTGTGTGCGTACTGCTGCAATATTGTTAACGTGAGTCTTGTAAAACCTTCTTTTTACGTTTACTCTCGTGTTAAAAATCTGAATTCTTCTAGAGTTCCTGATCTTCTGGACAGAGTGTGCAGATACTACCATCGATAACCTCGAGTCT
+
?8::7:::>:55;?;;>>>C>BCCCBBBDB;;4;??=6>@7@7;CEDJGC@C@==9.4.4<@C?C@BCEECCBAA=;;;;;;#9<6:<=?7>==C?A@C?BB7;;;BBB@BBCDGGDB@BCC?A?ACCCCG<<:;CCC?BBD;;;GIBAADDBBBC@BBC@CC?B>BBBCBDBA@<@;;;;.;4;4:999:':?:9:49:BBCCCCBC>CGGG19:9694>9A@>ACCA@A@=@=ABBBBD@BBC@CBAAABBBCCCBAADCC@@@?@;;;@;;5;6;BBDBBAA
@ATNG8:02687:06174
GATGGTAGAGAGACTGTAGCGCACCCAGAAGATCAGGAACCTAGAAGAATTCAGATTTTTAACACGAGAGTAAACGTAAAAAGAAGGTTTTACAAGACTCACGTTAACAATATTGCAGCAGTACGCACACAATCGAAGCGCAGTAAGGATGGCTAGTGTAACTAGCAAGAATACCACGAAAGCAAGAAAAAGAAGTACGCTATTAACTATTAACGTACCTGTCTCTTCCGAAACGAATGAGTACGATGAGAGAGCTCTCTCTACCATCGATAACCTCGAGTCT
+
>?BF<CDCBBBBBBDDCCCCCCCBB>BCD?CB@?@B?C?B@BBBB?BB?B@BGBCBBCC1B?A@@A@@BBBCC?BBBAAAA/993939::29?A>AA@AB>:;;1818@;?;;7;???@@???B>>>@@??<?AAA<?@??>>>A=D=D6899BCAAAAA:>>?ACC?AA>ABB?CA>==4:8/)/;;;;+//*/;@@BCA@A<@<@@@A;@<?@===<A>>>>AA=B=>::1;00,0@@@@B?;;;>>=?@?=>=@@@?@>==<@778?==9==???@@>>>
@ATNG8:02687:06185
GATGGTAGTGTCATATGAGAGTGTGTACTCATTCGTTTCGGAAGAGACAGGTACGTTAATAGTTAATAGCGTACTTCTTTTTCTTGCTTTCGTGGTATTCTTGCTAGTTACACTAGCCATCCTTACTGCGCTTCGATTGTGTGCGTACTGCTGCAATATTGTTAACGTGAGTCTTGTAAAACCTTCTTTTTACGTTTACTCTCGTGTTAAAAATCTGAATTCTTCTAGAGTTCCTGATCTTCTGGTCTACTACACTGTACTCTACCATCGATAACCTCGAGTCT
+
CCCC:CCCC@<;?<<<?CCCCCCBDDCBBB;<7<BBB=BE?DA@ABEECC@CDBBB@D@DDBB?B>BBBCCCCDC?BBBBB3BB?BBBD>CCCC?BCCACD?AABCCCABBBCCCHC@CCC@C@BCCCBBBC@CCCC@BCCCDCCBCDDDBBBCCAD@@?AC@B@BBBBCCBBB@CCDEG;B?A=;;;;;*;ABBE=BBBBECCCCC>BBBB2BBCCC@CACC@BCGGBBB@C@?@@CCB=B?@=@CCCCCECCCCDCCCCCCCCAC9::CA@<A?BCCB@?BA
@ATNG8:02687:06194
GATGGTAGTATATCGCGTCGCTATCCAGAAGATCAGGAACTCTAGAAGAATTCAGATTTTTAACACGAGAGTAAACGTAAAAAGAAGGTTTTACAAGACTCACGTTAACAATATTGCAGCAGTACGCACACAATCGAAGCGCAGTAAGGATGGCTAGTGTAACTAGCAAGAATACCACGAAAGCAAGAAAAAGAAGTACGCTATTAACTATTAACGTACCTGTCTCTTCCGAAACGAATGAGTACACACTCTCATATGACACTACCATCGATAACCTCGAGTCT
+
DDCC?CBBBBBBBCBCBBBBBBDCC@CDC?@@@C:;9;@CBCDHBB?BD@E?DBCCCDDD3B?BBBD@@@@??B=??;;;;;*;A>A5;;;&9@><999;??>AB>B@BD@ABA@CBBACCCFBBBCBBBCC@CBBB>A???AAAC@C@AAC@CBBACBBC?CCGAAA>AA?BDD<?@BBA;@993:====.==:@>>>@@>==1818==<:?<@@CBB?B@@@@BB?C@A@@<A@@????BBABBBBCBDDCCCAAC@@?BBBD@C9:9BBA;?<?BBB????
@ATNG8:02691:06191
GATGGTAGTGTCATATGAGAGTGTGTACTCATTCGTTTCGGAAGAGACAGGTACGTTAATAGTTAATAGCGTACTTCTTTTTCTTGTCTTTCGTGGTATTCTTGCTAGTTACACTAGCCATCCTTACTGCGCTTCGATTGTGTGCGTACTGCTGCAATATTGTTAACGCGAGTCTTGTAAAACCCTCTTTTTACGTTTACTCTCGTGTTAAAAATCTGAATTCTTCTAGAGTTCCTGATCTTCTGGAGATATCATCAGCGAGCTACCATCGATAACCTCGAGTCT
+
:6BC;>GCBCABCCCCCCCDCCBBBBBBBB;<7;BBC>CC@C:@@@@@BC>B@@@>:;8<@>C@B@CEJEBBB@@=@BCBD3CC@;;;CC<@>@@<@@A?BC=???AABBCDCEECCC@CCC?B?BFCCCCCC?CCCC@CDDCCCCCCCCBBBBBC@DCCABC@C@BCCBBBBBB?BCCCC:BE>C????=,<;;=@8A000??;?=<17733$3::330328=6===;;;=7=8=BB??>@BBC?AAAAAABBBCBCCDCCBBCA<@000A@@<B?BCCBBBBB
@ATNG8:02692:06175
GATGGTAGCTCTGCTCTGACTCTCGTACTCATCGTTTCGGAAGAGACAGGTACGTAATAGTTAATAGCGTACTTCTTTTTCTTGCTTTCGTGGTATTCTTGCTAGTTACACTAGCCATCCTTACTGCGCTTCGATTGTGTGCGTACTGCTGCAATATTGTTAACGTGAGTCTTGTAAAACCTTCTTTTTACTTTTACTCTCGTGTTAAAAATCTGAATTCTTCTAGAGTTCCTGATCTTCTGGGCAGACTCTCACACGCACACGCCTACCATCGATAACCTCGAGTCT
+
8844.49999;;<A<@@A@CCCCB@@>@>@00/<;;5=?@D>BAB:66<4:99///)///:7=9=66:9:<<@5>>???,9;49?@?;://:)///)/:39:;;>>;?===@<9926??=B?A>>>999==A;:;?B@@@@@@?@?????BCD?@@@?AA5:2:::9999997<<<==0>:>:??@>>+==@<<0;666<<<<<<5:99:(455<<7<7::5::9999:6:44339994545<4<=>666@@?;@??B>;;;::969997;434:49.7144:<;443
@ATNG8:02701:06201
GATGGTAGTGCGTGAGAGAGAGACCCAGAAGATCAGGAACTCTAGAAGAATTCAGATTTTTAACACGAGAGTAAACGTAAAAAGAAGGTTTTACAAGACTCACGTTAACAATATTGCAGCAGTACGCACACAATCGAAGCGCAGTAAGGATGCTAGTGTAACTAGCAAGAAATAACCACGAAAGCAAGAAAAAAGAAGTACGCTATTAACTATTAACGTACCTGTCTCTTCCGAAACGAATGAGTACTATAGACTATCTGAGACTACCATCGATAACCTCGAGTCT
+
<79:05><A@>;;:6=>>>>CBAB@1955.5::9>:5:59884438233-47=><9:833$3389:666@0//928899999$55.5.555&59995555:99:>39344.4::5;<<;B@:99AAA@@@>@>BBBB@CDDBBBAD=>9>00/????;=B<?;>;:94///)/0)090//33(333,333333#3939342;;;;=;A9556?8=985:5:5:=:::;;7:6333(388289:::=;<ABB@BBBBBBBACBBB????C:99BBB?B?BBBBBBA>
@ATNG8:02705:06190
GATGGTAGTATATCGCGTCGCTATCCAGAAGATCAGGAACTCTAGAAGAATTCAGATTTTTAACATGAGAGTAAACGTAAAAAGAAGGTTTTACAAGACTCACGTTAACAATATTGCAGCAGTACGCACACAATCGAAGCGCAGTAAGGATGGCTAGTGTAACTAGCAAGAATACCACGAAAGCAAGAAAAAGAAGTACGCTATTAACTATTAACGTACCTGTCTCTTCCGAAACGATGAGTACACACTCTCATATGACACTACCATCGATAACCTCGAGTCT
+
CCBB@BBBBBC?CEGDGBACCBBCC@BBC?BCCBAA=A>ABBECDD@A@?A@CCCBBBBB2B?BBC@@?000@@9>00/:::)::471766*69948<=<<<<9A5943A8@?C;=:===;::@@@@A@@@@<@???:==@@===A:>9>>A@DCCAAACC?BAABBB@BB?BED>AABAC;AAA>?@@@@2<?;>@AAABAAA<?<?888=B==>===8=???==>=B<?=@6:000>>@097><AB@AA>>AAACACB::9A=A:::A@@;@;?@@@?=<>
@ATNG8:02657:06222
GATGGTAGAGTACAGTGTAGTAGACCAGAAGATCAGGAACTCTAGAAGAATTCAGATTTTTAACACGAGAGTAAACGTAAAAAAGAAGGTTTTACAAGACTCACGTTAACAATATTGCAGCAGTACGCACACAATCGAAGCGCAGTAAGGATGGCTAGTGTAACTAGCAAGAATACCACGAAAGCAAGAAAAAGAAGTACGCTATTAACTATTAACGTACCTGTCTCTTCCGAAACGAATGAGTACATAGATATACGTATAGCTACCATCGATAACCTCGAGTCT
+
44<>:>BCA@@@@00//997==B@B79:@;:>=???4:444@:<<B>A@@B>@>=99999(7:@ABBBBBBBA@8?<;;;;;;$;999255505<A:>C>CCCCCC@D?CC@BBC>AACBCBBBCCBBBBBBC@CC??=@AACCBBB?C@CCB?BBCCCACA?CAABBB@BB?BAB5:9@@@9@==9>==>?1?A?D9:9EEB=>:=:>>89188<>B;;8;CAAACCADAABB=A??;889???ABBBCBCBBBE>>==>?@@@@=@9//7//(/(/:9;@>=>
@ATNG8:02663:06215
GATTAGCACGACACGACGATGTGTACTCTTCGTTTCGGAAGAGACAGGTACGTTAATAGTTAATAGCGTACTTCTTTTTCTTGCTTTCGTGGTATTCTTGCTAGTTACACTAGCCATCCTTACTGCGCTTCGATTGTGTGCGTACTGCTGCAATATTGTTAACGTTAGTCTTGTAAAACCTTCTTTTTACGTTTACTCTCGTGTTAAAAATCTGAATTCTTCTAGGTTCCTGATCTTCTGGCTCTCGTAGACAGATACTACCATCGATAACCTCGAGTCT
+
CCC@BBBBCCCMBAAAA0//:?DCCCBCC@DCCD>DHAC@BBBCCCD?CCCCE>C?CDFF@B?BBBCCCGGG@BBCCC3CC@BBBB>BCCC@BCC@BB=@?ACBB?ABBBCAAA>CBB=@?BBBBBA@@?DBB?<A@>>>>@AAAAAAA>>><>>><@A=A=B??=?;;;;5;===>2>:>;?>BBB/@@;;;3;;;;AAA???8====.<@@@B<A<;;7;>>A=B7;6;;;====@AA;>>@?===BBDDBBCCCCACBAC??>A>><?<>ABBB?@@
@ATNG8:02668:06219
GATGGTAGATACTCGCTGATACACCCAGAAGATCAGGAACTCTAGAAGAATTCAGATTTTTAACACGAGAGTAAACGTAAAAAGAAGGTTTTACAAGACTCACGTTAACAATATTGCAGCAGTACGCACACAATCGAAGCGCAGTAAGGATGGCTAGTGTAACTAGCAAGAATACCACGAAAGCAAGAAAAAAGAAGTACGCTATTAACTATTAACGTACCTGTCTCTTCCGAAACGAATGAGTACACATCGTCGTGTCGTGCTACCATCGATAACCTCGAGTCT
+
A@AB?CBBBCDDDCBCCCECBBCCD?CFC?BCBB;:9;@BABCCBB?BB>B>AAAAACCC3B?>??>?BB???@8;;?@@@A,@C>C5;;;-;CB>;;;ABB@@B6;6;?9;;;>ADCCBBBCHHDC;;;CD?BBAB=@;::AABB?D?AAC?BBCCBBAB?BBBBBB?BC@BBB?@@@>>58981989999%9??C858A:>=;899;;::2;:::@<<7;A@@@LC@C????9?@@?BBABAAABBBCBBBAA@@9:9:>>=@@=A????EE@B?BBBBBC@?
@ATNG8:02670:06237
GATGGTAGGACGAGCGTCTGAGAGGTACTCATTCGTTTCGGAAGAGACAGGTACGTTAATAGTTAATAGCGTACTTCTTTTTCTTGCTTTCGTGGTATTCTTGCTAGTTACACTAGCCATCCTTACTGCGCTTCGATTGTGTGCGTACTGCTGCAATATTGTTAACGTGAGTCTTGTAAAACCTTCTTTTTACGTTTACTCTCGTGTTAAAAATCTGAATTCTTCTAGAGTTCCTGATCTTCTGGCGCTCTGTCACGTCTGCTACCATCGATAACCTCGAGTCT
+
A>@@<==@:@//////449566??:;<;;?;;6;:@=5=>:>8<BCDDFH;:;CCC@D@CCCC@J@;;;B<<<<=5;::??0@@?596;3><>=:?994:A9:;9@@B>666@@===:==@:B<BAABBB@@9@000:>AA099BBAAABBCCCB>BAB?CE@E?AABADCCBB>@;;:;*;;A;A@@@@,@C;;;79:BBBCG<;;=A@@@,;;;BBAC@CC@DBC;;;;6:;@@?@?>;9:929>>>=>>;;=<<;;54444434448443287:;;;:988
@ATNG8:02672:06215
GATGTAGACACGTGTGCTCTCTCGTACTCATTCGTTTCGGAAGAGACAGGTACGTTAATAGTTAATAGCGTACTTCTTTTTCTTGCTTTCGTGGTATTCTTGCTAGTTACACTAGCATCCTTACTGCGCTTCGTTTGTGTGCGTACTGCTGCAATATTGTTAACGTGAGTCTTGTAAAACCTTCTTTTTTACATTTACGCTCGTGTTTAAAAAATCTGATTCTTCTAGAGTTCCTGATCTTCTGGAGATATCATCAGCGAGCTACCATCGATAACCTCGAGTCT
+
BCBBBCBCDCBBCCCDBCEDDBBBBBBCC@@>@BCB>CC@C@CCBCBCC@CBBBB?B=@?AB@C?BBCCBBB=C?BABBB2AF?BBAC>BBBB?BBC?CC799BBBB?BBCC>?=@@@@<@<@AAA@>>A<AAAB9?;==>???D@@@@@??@<@@@<>=:=<>=>ABAAAB=@;;;;/:9=98/////%/---;48---777....'.6666%6::99968838...555.3.56::22,28:7=@??>>>>AAADCCCCCCCA?A000>@@<B@BCDCBAAB
@ATNG8:02672:06231
GATGGTAGATATATGCACGCTCTACCAGAAGATCAGGAACTCTAGAAGAATTCAGATTTTTAACACGAGAGTAAACGTAAAAAGAAGGTTTTACAAGACTCACGTTAACAATATTGCAGCAGTACGCACACAATCGAAGCGCAGTAAGGATGGCTAGTGTAACTAGCAAGAATACCACGAAGGCAAGAAAAAAGAAGTACGCTATTAACTATTAACGTACCTGTCTCTTCCGAAACGAATGAGTACTACTCTCAGAGACACACTACCATCGATAACCTCGAGTCT
+
ABBB?BBCBCCDDCCBBBCDGCBBC@DBA>AA:;<@;@<@?B@?::600)/3;>;<<=>>)=6A@?AA@BBCED=@@;<;<<';;::4555&5::5:666>>>>D@C@CB@BCEABBBCCC;;=CCGCCCBB>AA@@<@AA@@@AC=@?ACC?CBCBBCCC@DBBBBB@CC>BAA<>>00,0<==9;;;;;;&:837>8>BBB@A=A<@@BB3838>AAB=@@@BAAC@C@BBD<B::99BB@ABB??@BCBBDB??@CBB??@A:9=///><<7?=878:9787
@ATNG8:02672:06256
GATGGTAGAGAGACTGTAGCGCACCCAGAAGATCAGGAACTCTAGAAGAATTCAGATTTTTAACACGAGAGTAAACGTAAAAAGAAGGTTTTACAAGACTCACGTTAACAATATTGCAGCAGTACGCACACAATCGAAGCGCAGTAAGGATGGCTAGTGTAACTAGCAAGAATACCACGAAAGCAAGAAATAGAAGTACGCTATTAACTATTAACGTACCTGTCTCTTCCGAAACGAATGAGTACTATGTAGAGCTCTATACTACCATCGATAACCTCGAGTCT
+
=49505<==>BBCCDBC?BCBB>@@8@@@?CBBBBB>A=@@AAAAA8::@E@GB@@:=BA1@;@?>?=?>=9:9,:9;4=>=*<:49.555&999496966??>C:=9BB?CCE@CCBACCCEKLCBBBCCB@CEBB?ACCEDCDG?B>A@@<>==995AC@CCABAB?BC>@@:=@889C>BBB@BBB>BBBB@BBB>>>DDC@C@BAAA@C@BBCCA>AADDBBC@C?ABA<ABB<??>>CCCBBBDBBBAABA@>>>???=<8=8888@A:@<?>>???@@
@ATNG8:02676:06232
GATGGTAGCTATACGTATATCTATGACTCATTCGTTTCGGAAGAGACAGGTACGTTAATAGTTAATAGCGTACTTCTTTTTCTTGCTTTCGTGGTATTCTTGCTAGTTCACTAGCCATCCTTACTGCGCTTCGATTGTGTGCGTACTGCTGCAATATTGTTAACGTGAGTCTTGTAAAACCTTCTTTTTACGTTTTACTCTCGTGTTAAAAATCTGAATTCTTCTAGAGTTCCTGATCTTCTGGGTGTATCAGCGAGTATCTACCATCGATAACCTCGAGTCT
+
<@@B=AABBDG>??<<AECCCCCCCCCCCCB?A@@A;@A>A?CC??ABB@CCCCF@B@BBBB@C>AACCCDDCC>AACCC3AA>ABCB>B;:9>A@A?BC@CCCBBB?>>>>??@<AAA>B@DCB@?>8838>AA;>>>788@??@>>=BA;;7:;:3::5:6;B@>>>ACB8=;;::-:6=997:9;):=7588,7=>???><:=07762$255582828959::99990505222?><?@@B:AA@?=<<898=@AAAAB=<8<:::;;:5;;;;;?>>??
@ATNG8:02676:06249
GATGTAGACATATCGTACTCTCTGTACTCATTCGTTTCGGAAGAGACAGGTACGTTAATAGTTAATAGCGTACTTCTTTTTCTTGCTTTCGTGGTATTCTTGCTAGTTACACTAGCCATCCTTACTGCGCTTCGATTGTGTGCGTACTGCTGCAATATTGTTAACGTGAGTCTTGTAAAACCTTCTTTTTACGTTTACTCTCGTGTTAAAAATCTGAATTCTTCTAGAGTTCCTGATCTTCTGGTATACACACTCGCTCGCTACCATCGATAACCTCGAGTCT
+
CCABBCCCCCCCCCCCCCCCBBBCCCCCCBB?BCDD=CB?B?CCCCDAC?CCBCC?C?BBBB?B?BBBBBBBAB?BCCCC3CB?A887)5>?>?BBC@CB>A@@A<<9=A@?>=?@;???8<8;AACC>==9>AAA=@>>>>>?@@AAAAAAAA<@@@<@@<@<???AAB@>><>>>AA6A<@8;6777+6>777+--3---998;;@@@@.9???A;C=<;8;??B@@@<?<?>@@@A7;;A=?>>@@@A@AAAAAA@@>>::6;AAAAAA=C:?>>>AAAA
@ATNG8:02683:06254
GATGGTATTGTGTCTCTGAGAGTAGTACATTCGTTTCGGAAGAGACAGGTACGTTAATAGTTAATAGCGTACTTCTTTTTCTTGCTTTCGTGGTATTCTTGCTAGTTACACTAGCCATCCTTACTGCGCTTCGATTGTGTGCGTACTGCTGCAATATTGTTAACGTGAGTCTTGTAAAACCTTCTTTTTACGTTTACTCTCGTGTTAAAAATCTGAATTCTTCTAGAGTTCCTGATCTTCTGGACAGAGTGTGCAGATACTACCATCGATAACCTCGAGTCT
+
@?@@8<>C@DCCCCCBCBBCCCDCCCCCCC?B???;@C?B>BAABCAA>ABBCE?B9;:AA?B?CCBBBBBBB>ABCDC3BB>A988)8999<ABB?BC???>BAA=>AA@@>AA;A>>:>:?===AA==7=>@A<@>>>>>@?@@@@@<=<A<<>=>??<?<@AAAAAA::8;AABB5B<@;<9888*9:666)--3---7;=?=BBCB/A@@@A<@<@@<>=<A==>=D:?=@@@A:>>@;AAAAA???@>>>AA@@@@??=?>>>A@@<@;>>>AA@@>
@ATNG8:02686:06259
GATGGTAGAGTACAGGTAGTAGACCAGAAGATCAGGAACTCTAGAAGAATTCAGATTTTTAACACGAGAGTAAACGTAAAAAGAAGGTTTTACAAGACTCACGTTAACAATATTGCAGCAGTACGCACACAATCGAAGCGCAGTAAGGATGGCTAGTGTAACTAGCAAGAATACCACGAAAGCAAGAAAAAGAAGTACGACTATTAACTATTAACGTACCTGTCTCTTCCGAAACGAATGAGTACTACTCTCAGAGACACACTAATCGATAACCTCGAGTCT
+
CCCC@CCCCBDBDCC@CCCCCCCC?B@@>@BBBAA>A@BCCABBB>AA>A?AAA?>?><,??@BBBCBCDBBB>BBBBCCC3AA==4::;1;AA<A>>>@@ACB<@<9939;969;=?@@AAA@<<<888D=@A>B<::;@AABA=A;@>>:>A@@@A>>9>?>>@@<@=8<AA688A@A6<78187777(7:5;>AA888@@@;@=A;;;<A<@>>>>;>???===<@:==B;899>A=?>888>>>@???@BBCBBAAA?==8=AAA@A===?===>???
@ATNG8:02688:06233
GATGGTAGCTATACGTATATCTATGTACTCATTCGTTTCGGAAGAGACAGGTACGTTAATAGTTAATAGCGTACTTCTTTTTCTTGCTTTCGTGGTATTCTTGCTAGTTACACTAGCCATCCTTACTGCGCTTCGATTGTGTGCGTACTGCTGCAATATTGTTAACGTGAGTCTTGTAAAACCTTCTTTTTACGTTTACTCTCGTGTTAAAAATCTGAATTCTTCTAGAGTTCCTGATCTTCTGGTCTCTCTCTCACGCACTACCATCGATAACCTCGAGTCT
+
BBCC@CBCBCCCDDBBDCCCDCCBBBCCCCAA=A@?@<@C?C>BABBBBB>AADDB?B;;9AD@C?BBCCBAA>E??????.8A6A??>1<BBC@DAA>AC?989A??;?BBBCBB@<>>><A=AAA@@@AA=AA>>:==A@>==ADB@????@A<@?><AD=C====@AAAA@<>>>>>5>=A<@?@@@/@A<;;,888888?===5;;;;.7AA?D;D<??;??EE;;;<@<@@?@?@7;;?;?@@@@<;;BAAAAAA>==?;=:;;BAA<><>A>>>;;;
@ATNG8:02693:06239
GATGGTAGCATCATGCATATCTCACCAGAAGATCAGGAACTCTAGAAGAATTCAGATTTTTAACACGAGAGTAAACGTAAAAAGAAGGTTTTACAAGACTCACGTTAACAATATTGCAGCAGTACGCACACAATCGAAGCGCAGTAAGGATGGCTAGTGTAACTAGCAAGAATACCACGAAAGCAAGAAAAAAGGAGTACGCTATTAACTATTAACGTACCTGTCTCTTCCGAAACGAATGAGTACTATGTAGAGCTCTATACTAATCGATAACCTCGAGTCT
+
AACC:BB;;555<566;?;@BBB@A<=:>899945<8<9>BABBAA>AB@C>BA<<8::9):?9:7@@@=00/:18//////$5>7<.555&5<<666655::55255::8;;?<@AAACBBBFCBAA@;;;<@AAB?CCCBCCBC?C?BBB>@@AACBBB?BCCCCB?BB?AB@=@><==,777/7;<<<<&<387335579:::=7;=@@=C>;;ABB?BBCAA@C@G?BBC>BBB@ABABBCBBABBBBBBCCCAABBAB>>:=??@>?<>=AA@?@@@A
@ATNG8:02695:06217
GATGGTAGTGTCATATGAGAGTGTGTACTCATTCGTTTCGGAAGAGACAGGTACGTTAATAGTTAATAGCGTACTTCTTTTTCTTGCTTTCGTGGTATTCTTGCTAGTTACACTAGCCATCCTTACTGCGCTTCGATTGTGTGCGTACTGCTGCAATATTGTTAACGTGAGTCTTGTAAAACCTTCTTTTTACGTTTACTCTCGTGTTAAAAATCTGAATTCTTCTAGAGTTCCTGATCTTCTGGAGATATCATCAGCGAGCTACCATCGATAACCTCGAGTCT
+
?;<<<@?CCBBCBBCCCDCCCCBBBBCCCC997;@@@;AB>B?BCBBAAA:?@<BB?B?CAAA794;BA@>@?:A;??@<?0?B=A<BC:@:??:>@@=@C9;<BCFE@CBBCECHCACCC?@>@CBBBBBC>BBCC?BBBBCBCBDBBBBBBBB@BCC@BC@C;;;CBBBBBE?B@@@@9@>B>;;;;;*;@GDD=BBBDCCCAAABJJJJ2BBDDD?A?AC?BCCCCBB@BADBBBBC?AAC@BBBBCCECCCBCCDCCCBBF@C:;;AAA=A?BBABCA??
@ATNG8:02704:06212
GATGTAGGTGCACATGAGTGTATCCAGAAGATCAGGAACCTAGAAGAATTCAGATTTTTAACACGAGAGTAAACGTAAAAAGAAGGTTTTACAAGACTCACGTTAACAATATTGCAGCAGTACGCACACAATCGAAGCGCAGTAAGGATGGCTAGTGTAACTAGCAAGAATACCACGAAAGCAAGAAAAAGAAGTACGCTATTAACTATTAACGTACCTGTCTCTTCCGAAACGAATGAGTACTATGTAGAGCTCTATACTACCATCGATAACCTCGAGTCT
+
;;666<>:<==@<@ADGCDCCCCD?@AC@BABCDC@C@C@CABB@CH@C@CBBBBDDD3C?BBG@ABBCCBC>CABBBBB2BC?B=AAC9BAA?ADDDCCCBA=A?@@<@BA5::9>ABBBCCCCCCCAA?AAA@=@@BBBABA?B?BAA?ACDEBBBC@BBBBAA??@=@BA@BBBED8?::4:AABB3CC?B::9CCBBB?B?AA>=5;5;<BCB@BCCBCBB?@<@@@5@00-0@@@BCBBBCBBBB???BBBBBBCE??;;;;=@A@=C=989?>@>>
@ATNG8:02662:06295
GATGGTAGGCACTGCGCACACATCCCAGAAGATCAGGAACTCTAGAAGAATTCAGATTTTTAACACGAGAGTAAACGTAAAAAGAAGGTTTTACAAGACTCACGTTAACAATATTGCAGCAGTACGCACACAATCGAAGCGCAGTAAGGATGGCTAGTGTAACTAGCAAGAATACCACGAAAGCAAGAAAAAGAAGTACGCTATTAACTATTAACGTACCTGTCTCTTCCGAAACGAATGAGTACACACTCTCATATGACACTACCATCGATAACCTCGAGTCT
+
@@;:.444.455@>;;;==BBBCCC>BBC?BCCAAA@D?AACBCA@>AD@C?BA??:;;;)?=?A@?@@A::9?773:9999$9@;<2555'5@:;9;9@CC>BB?B>AA?AAA=???@BHHCCCBBBBBBB@DA@@<????BABB?B@CBB@CCBBBBBB?BCBDBB?BB@BBB@977CA7;77/77999(8A;???CB??>>;><??@@<@<;;@AA=@@@CAAA=A>AAC>CCB?B???BCFBABBBCBCBBA@BBBBBCAB?B999A=>9??ABBBC@@A
@ATNG8:02676:06284
GATGGTAGAGTACAGTGTAGTAGACCAGAAGATCAGGAACTCTAGAAGAATTCAGATTTTTAACACGAGAGTAAACGTAAAAAGAAGGTTTTACAAGACTCACGTTAACAATATTGCAGCAGTACGCACACAATCGAAGCGCAGTAAGGATGGCTAGTGTAACTAGCAAGAATACCACGAAAGCAAGAAAAAGAAGTACGCTATTAACTATTAACGTACCTGTCTCTTCCGAAACGAATTAGTACATAAATATACGTATAGCTACCATCGATAACCTCGAGTCT
+
?B;;46>>CCCCCBBCCDCCCCCBB=@AC?BA@@@B>B=@@DBBBC?AA?A??<===?=?.?>ABBBCDCA987)7<::::;*;C<@<AAA7@CEAECCEDDDCC?B?BB@BCC>A@AABCCCCBCBBBBCC@@@AC@BCBBBBBD>C@CAA>ABAAACCC?CAAAAA?CC@?>@?BA@AA<???@CEFDD2CA?BAA>>=B@=16179;;)/)/;@@@<AABBABB@B?ACC>CBA>A?BBBAAABDD>BBBBBB>>>CBB@@@=@000???:96;BBA;;;=
@ATNG8:02679:06263
GATGGTAGTGATACAGATCAGACACCAGAAGATCAGGAACTCTAGAAGAATTCAGATTTTTAACACGAGAGTAAACGTAAAAAGAAGGTTTTACAAGACTCACGTTAACAATATTGCAGCAGTACGCACACAATCGAAGCGCAGTAAGGATGGCTAGTGTAACTAGCAAGAATACCACGAAAGCAAGAAAAAGAAGTACGCTATTAACTATTAACGTACCTGTCTCTTCCGAAACGAATGAGTACAGAGAGTACGATATGTCTACCATCGATAACCTCGAGTCT
+
CB@@>@??@EDDDCCCCCCCCCDGEGCBB?BCBC@@>A@DBBABAB?A@=A?:97BB===+=8>B<@@BBC??@7?/0/;;;+;;7<4;;;0?@@=A9;;;;55626:>>;BBA?BDCBBCCBDCCGCCCCC@CCA@>@AA@@?:97;?B@@>A@@@CCCC?BBBCCC@9999C?9??888*39:;@BCDC3>?<?CB@@A@??3838>>>3838ABBB@BBBAABA@CABCB=DCD?CBBBBBBBDBAACA@@@CBB@@BBBB>7<556:;=5:5;AA;;;@@
@ATNG8:02686:06289
GATGGTAGATATATGCACGCTCTACCAGAAGATCAGTAACTCTAGAAGAATTCAGATTTTTAACACGAGAGTAAACGTAAAAAGAAGGTTTTACAAGACTCACGTTAACAATATTGCAGCAGTACGCACACAATCGAAGCGCAGTAAGGATGGCTAGTGTAACTAGCAAGAATACCACGAAAGCAAGAAAAAGAAGTACGCTATTAACTATTAACGTACCTGTCTCTTCCGAAACGAATGAGTACGTGTGACGTACGTGAGCTACCATCGATAACCTCGAGTCT
+
ABCC@CDAABCFDBBBDCCCCCAAA?CCC@BBAABDCC?CACBBBB<A@>B>@ABCCDCD5B@DCCBCCCCCCC=CC:;;;;.;C@C@CDD;DAA?ACDDCCCBB?B?BA@B@@>ACCBBACCDCCBBCCCCACCCC@CCCCCCCC@C?CCC@CCCBBBCD@DCCABB?BB@BCC?BBBAC:?>?<?CDFD3BB?BAAACBBBB?B?BBDD<@<??CBB?BBBBBCD@C?BBC=CCD?BABBBDCBBBBBBBBBBCBBBBBBBBB?B999A@@=A@BBDAA@BB
@ATNG8:02689:06266
GATGGTAGCTATATGTATATCTATGTACTCATTCGTTTCGGAAGAGACAGGTACGTTAATAGTTAATAGCGTACTTCTTTTTCTTGCTTTCGTGGTATTCTTGCTAGTTACACTAGCCATCCTTACTGCGCTTCGATTGTGTGCGTACTGCTGCAATATTGTTAACGTGAGTCTTGTAAAACCTTCTTTTTACGTTTACTCTCGTGTTAAAAATCTGAATTCTTCTAGAGTTCCTGATTCTGGCTCTCGTAGACAGATACTACCATCGATAACCTCGAGTCT
+
A@@@>@BCBBCCDAAADCCCDBBBBBBCBBBBADBBB=BB?C?BBBCCCC?BAAAA=A>ABAB>A?BAAAAAAAB>AABBB3BC?A66738BAA=B>>9?A:???A=>;===>>>@@9==><@<A>>=<>@@<@AAA<>>>>>@@AAAAAA@>>>;==<7;:3:8=AAAAAA@@8===<</<4:488888(8<=>>8>>=<<>=8784:9:9+9=>?@<A<AA=AAAACAD=D=AAAA:>?C=?>>AD????A@;;;A=9=33-----99<9B8;<B>>?>>
@ATNG8:02691:06266
GATGGTAGGTATCATGTGTATCTCCAGAAGATCAGGAACTCTAGAAGAATTCAGATTTTTAACACGAGAGTAAACGTAAAAAGAAGGTTTTACAAGACTCACGTTAACAATATTGCAGCAGTACGCACACAATCGAAGCGCAGTAAGGATGGCTAGTGTAACTAGCAAGAATACCACGAAAGCAAGAAAAAGAAGTACGCTATTAACTATTACGTACCTGTCTCTTCCGAAACGAATGAGTACGTGTGACGTACGTGAGCTACCATCGATAACCTCGAGTCT
+
CBBB?CCD@CDCCGBAACGCBBCC@CBA?@BAA@@>A@CCCCBBB?BB?B?BBCAAAAA2A?BCCBBBBBBBB9AA>????,?A=A>BBB7BAA?ACCCCFDCC@B@BB@BBB@BBBBB@BAGCDDCCCBB@BBBB?BCCBBBBB?C?A9989CCCBCCB?BBBCCB?BB?BBB?BBA@@9=8829AAAB3BC?B???BA@@@<@<@;;;:==BCCJ@DBA@@CE@F>AAB>BBB?AACCCDC?????@CBBBBBBBBBCCBB@B999BAA>B@A@=@????
@ATNG8:02702:06284
GATGGTAGCGCATATCAGCGCAGCCCAGAAGATCAGGAACTCTAGAAGAATTCAGATTTTTAACACGAGAGTAAACGTAAAAAGAAGGTTTTACAAGACTCACGTTAACAATATTCAGCAGTACGCACACAATCGAAGCGCAGTAAGGATGGCTAGTGTAACTAGCAAGAATACCACGAAAGCAAGAAAAAGAAGTACGCTATTAACTATTAACGTACCTGTCTCTTCCGAAACGAATGAGTACAGAGAGTACGATATGTCTACCATCGATAACCTCGAGTCT
+
CC@@>A:55=>CCCCCCCCCBCCCD>CCCABAACAA>B?BCCBABB?AA>B@CBCCDDDD3B@CBBBCCBBCCB<BC;;;;;*;A>C?CCC9CCC?DBCCB@@@B?B?BC@BCB@CCBBAABEGCBBBCBB>BDBB?BCBBBCCC@CADAA@BFHCCCDB@BBBCCB?BC@C@?>@ABBD>???999999.9A?A@??CCBAB>A>ABB><@<??CBB?@A@BBBB@C@CCM>BAA=@@??ACAAABBBBCBBBCBBBBBBAAA?BA???::4:5:>@@?>>=
@ATNG8:02702:06293
GATGGTAGCGCACACATAGATACAGTACTCATTCGTTTCGGAAGAGACAGGTACGTTAATAGTTAATAGCGTACTTCTTTTTCTTGCTTTCGTGGTATTCTTGCTAGTTACACTAGCCATCCTTACTGCGCTTCGATTGTGTGCGTACTGCTGCAATATTGTTAACGTGAGTCTTGTAAAACCTTCTTTTTACGTTTGCTCTCGTGTTAAAAATCTGAATTCTTCTAGAGTTCCTGATCTTCTGGACGACGCGCACTGACACTACCATCGATAACCTCGAGTCT
+
BBCF@CBBAAA;;:CBBCDBCCA@CD@@@;9:.9??<6=B?C@BCCCHBB?BCCCC?B?BCCC@C?CBBBCBBBC?BBBBB0@@=@@@@;;:;@9=9925;255<<=?ACCCEBABB?@@@<@=AB:;;C;;5;AA@=@BBBCAAABCCCC@@A@=@BB=@@?A?@@@@@@@BC@CBCCC;C=A;:;;;;*;?@DI7;;;;;:::9929:::(;99:B@C?BB?@@@996D;C;CCCBB@=?@A=A@;;;;;;BB@@@CCABBCC=A;;;A@@<@?BBCBBBB@
@ATNG8:02661:06347
GATGGTAGTGTCATATGAGAGTGTGTACTCATTCGTTTCGGAAGAGACAGGTACGTTAATAGTTAATAGCGTACTTCTTTTTCTTGCTTTCGTGGTATTCTTGCTAGTTACACTAGCCATCCTTACTGCGCTTCGATTGTGTGCGTACTGCTGCAATATTGTTAACGTGAGTCTTGTAAAACCTTCTTTTTACGTTTACTCTCGTGTTAAAATCTGAATTCTTCTAGAGTTCCTGATCTTCTGGGATGTGTGCGCAGTGCCTACCATCGATAACCTCGAGTCT
+
ABBB<CB>@===?<<<A>===?>@@<=<>=6909@@<4==8=7;;<<>>><>==<<8<5;;;;:?;C@?ABDDGG@BCAAA2@C=AABB=BCBB>B;;6;B@CCDBCB@BBECCCEE@CCD@C@CCCCCCCC>@B;:8;BBBCCEDCCBBCCBBD?@AA=A@?B?BJBBBCDBA=A;;;;.;=A=;;;;;*;ABBD?DCBCBDEFCCACFD9BBAAB?B?CB<=;CGDBB@B@CBCCCC?BBCC?CAAABCCCDDECCBB?BBB@C;;;BBB?B@CBBBCABB
@ATNG8:02668:06340
GATGGTAGTGATACAGATCAGACACCAGAAGATCAGGAACTCTAGAAGAATTCAGATTTTTAACACGAGAGTAAACGTAAAAAGAAGGTTTTACAAGACTCAACGTTTAACAATATTGCAGCAGTACGCACACAATCGAAGCGCAGTAAGGATGGCTAGTGTAACTAGCAAGAATACCACGAAAGCAAGAAAAAGAAGTACGCTATTAACTATTAACGTACCTGTCTCTTCCGAAACGAATGAGTACGAGAGTCAGAGCAGAGCTACCATCGATAACCTCGAGTCT
+
A@@@>@<DCCBBB>=??@>>==??@:666;656C99268<<=???C?BB6848;;78888+86;<=444>=;:;17///;;;*////7???2>@@:=7></0)/0/0)48;;8=;:7;<?<BEBBCCCDCAAAE@DDDD?A;;9A@??;?>B;;6;::9BCCC?BBBBCB>??>?AA39999927>>;:;;;;,00*0<>7@>>==2:3777815158<<<@CCBBCCC@C@BCB>BCD?AAABBCBBBBBAAABD?>>BCBBBACC?A888===5;6;AAA?==>
@ATNG8:02670:06317
GATGGTAGATACTCGCTGATACACCCAGAAGATCAGGAACTCTAGAAGAATTCAGATTTTTAACACGAGAGTAAACGTAAAAAGAAGGTTTTACAAGACTCACGTTAACAATATTGCAGCAGTACGCACACAATCGAAGCGCAGTAAGGATGGCTAGTGTAACTAGCAAGAATACCACGAAAGCAAGAATAAGAAGTACGCTATTAACTATTAACGTACCTGTCTCTTCCGAAACGAATGAGTACGAGAGAGCACACGTGTCTACCATCGATAACCTCGAGTCT
+
ABCCACCBBBDIDCCCCCCCCCBCB=BCC@BBBC@@?@@CCDCBBA?BC?B?BBCBBBBB3B?CCCGCCC@AAF=A@;;;;;*;D>B5;;;.;AA?CAABCDGCB@B@BB@BBA?BBBBCCCCCBBBCCCCB@BBBB?B@@@A??A?DAE??>@FCCCADC?CCBBBC?BB?BBB?BBBBC7>8949A?@A>>B<>>@@@@CCC@C@CBBB?B@CCCBA?AAAACBA?C?CBB<BBB?BAA@BBCBBABB@@@@BBBBBBBBBAA>?888@=<8=9=>AAA>==
@ATNG8:02679:06317
GATGGTAGCGCACACATAGATACAGTACTCATTCGTTTCGGAAGAGACAGGTACGTTAATAGTTAATAGCGTACTTCTTTTTCTTGCTTTCGTGGTATTCTTGCTAGTTACACTAGCCATCCTTACTGCGCTTCGATTGTGTGCGTACTGCTGCAATATTGTTAACGTGAGTCTTGTAATACCTTCTTTTTACGTTTACTCTCGTGTTAAAAATCTGAATTCTTCTAGAGTTCCTGATCTTCTGGTATGACTAGTGTACTACTACCATCGATAACCTCGAGTCT
+
BBBD@CCDCCCCCCCBBBCBBBCCCBBBCB@@5?>@=4<<9>9;AACCED@CC@;9055:>AA=A>BBCDJ;;9C=A@A@@1@B>@?@@;@BBB?BBB@BD;;;FCBC@BDCDCCCE@CBB?B?BBBBBBBB>BBBB?BBCCCCCCCEDBCBCBB@BCC@BB@C?BBBBBBCCC@CBB>ABB4;4::>?>0ACCCF>FCBAAAAABBADDDD1CBBAA>A@CC@CBBBBCC@G@DBBCBB@CDDACABACFBBCCCCBCCCCECC@A;;;A;;5;>ABB@A@BC
@ATNG8:02683:06332
GATGGTAGCGCACACATAGATACAGTACTCATTCGTTTCGGAAGAGACAGGTACGTTAATAGTTAATAGCGTACTTCTTTTTCTTGCTTTCGTGGTATTCTTGCTAGTTACACTAGCCATCCTTACTGCGCTTCGATTGTGTGCGTACTGCTGCAATATTGTTAACGTGAGTCTTGTAAAACCTTCTTTTTACGTCTACTCTCGTGTTAAAAATCTGAATTCTTCTAGAGTTCCTGATCTTCTGGATAGCGACGCGATATACTACCATCGATAACCTCGAGTCT
+
88;;044449955556;9<<=@@?@@CC?CBC;?9=:10/)/)/;;7769.9:5;526:>>ED?A?@C@@@A?@@5:9444$443446>5>>6646=<8<C::;CCDC@EBDDCFCC@CCC@C@BCAAAGCC?CAAA@BBCBBABACCCCCCBCCACCCABB@B@BB;;;CCBB?BBBDD;DAE?@@AAA,A@A;;;BAABBBB:9;=ACAC1AA@AA@B?BB?AACC99:@C@BBA>BC::;B?BBCCBCB;;;AABBBCDBBB@B;;;A>=8?;?ADCB;;;
@ATNG8:02690:06318
GATGGTAGCGCACACATAGATACAGTACTCATTCGTTTCGGAAGAGACAGGTACGTTAATAGTTAATAGCGTACTTCTTTTTCTTGCTTTCGTGGTATTCTTGCTAGTTACACTAGCCATCCTTACTGCGCTTCGATTGTGTGCGTACTGCTGCAATATTGTTAACGTGAGTCTTGTAAAACCTTCTTTTTACGTTTACTCTCGTGTTAAAAATCTGAATTCTTCTAGAGTTCCTGATCTTCTGGGTGTATCAGCGAGTATCTACCATCGATAACCTCGAGTCT
+
AAAA?BBCBCCEDCCCBBBBECDCCCCCJEBA?ABBC=CC@CACCGFCB@?@DCBC@B@BBBC?B?BBBCCBCCC????@@0>@=B?@@8>A;:8;CB>CC;;;CBBBACCCCCCCG@CBC@B@BABCCCCC@BBCC@BBCCBBBC;;;DCCBBB@CCD@CC@C@A@@CBBCBB?DBBBB;B@EACCDEF5CCCCD=BBCBBCCAA@5<;;<.;CCCC?B@BB?BCCCDCB?B?ABAAAA?ABCD=AAAABBBCAABCBBCCCDFGC000@00-0<BCBBCBBC
@ATNG8:02692:06355
GATGGTAGCAGACGTGACAGAGCGCCAGAAGATCAGGAACTCTAGAAGAATTCAGATTTTTAACACGAGAGTAAACGTAAAAAGAAGGTTTTACAAGACTCACGTTAACAATATTGCAGCAGTACGCACACAATCGAAGCGCAGTAAGGATGGCTAGTGTAACTAGCAAGAATACCACGAAAGCAAGAAAAAAGAAGTACGCTATTAACTATTAACGTACCTGTCTCTTCCGAAACGAATGAGTACTATGTAGAGCTCTATACTACCATCGATAACCTCGAGTCT
+
BBBB@BBBCEECBBAAAABGCDCCC@BBC@BBBBBB?B?@@BCDCB?BB@C@BBA?????.??BBBBBBB???D;?>;;;;;*;A@C5;;;&9A@<9;6@BBAAB>B@BA?BBB?BBBBCCCFCCCCCDDCC@C@@?>@@BBCBBB>B?B@@>@CBBBCCB?BBBCBD@BA?BCD>A@CCD=@==9::9999%9=;:858>>@@><A=A;>=3=8>?BCC@CCBBBCC@B>ADD>CCC?@AACDBBBABBBBBBBCBB@@@A???A=A>==A::5:69A@@@>>>
@ATNG8:02694:06314
GATGGTAGTATATCGCGTCGCTATCCAGAAGATCAGGAACTCTAGAAGAATTCAGATTTTTAACACGAGAGTAAACGTAAAAAGAAGGTTTTACAAGACTCACGTTAACAATATTGCAGCAGTACGCACACAATCGAAGCGCAGTAAGGATGGCTAGTGTAACTAGCAAGAATACCACGAAAGCAAGAAAAAGAAGTACGCTATTAACTATTAACGTACCTGTCTCTTCCGAAACGAATGAGTACTGTATCTATGTGTGCGCTACCATCGATAACCTCGAGTCT
+
;<DC@CCBA@@<@@A@::9665=>C;CFJ;;;@E;;499==><<<=8<<<<:>B@AACCC1C?898999?884=7559;@@@+==9>:>DC9C;;7;;;;@@@==9@9@C@CCD@CC??AAAA>BB=CA9;::>:::=@AABCBBD?@<A00-0@@>@ACC@CAAAAA?BB@BBB>BA>>=698848=A?C37838?AAB@?@A<A:==AA=A<??BBB>ACBAAED?C=AAF>BBB>BBCCEBBBBBBBBBBBBBDCBBBCAAA=>>==>>>8>:??>=>=??
@ATNG8:02656:06361
GATGTAGCTCACGTACGTCACACGTACTCATTCGTTTCGGAAGATACAGGTACGTTAATAGTTAATAGCGTACTTCTTTTTCTTGCTTTCGTGGTATTCTTGCTAGTTACACTAGCCATCCTTACTGCGCTTCGATTGTGTGCGTACTGCTGCAATATTTTAACGTGAGTCTTGTAAAACCTTCTTTTTACGTTTACTCTCGTGTTAAAAATCTGAATTCTTCTAGAGTTCCTGATCTTCTGGCTCTCGTAGACAGATACTACCATCGATAACCTCGAGTCT
+
BA@AADDDCC@AACCBBACCCDDCCCBBBAA>ACBD>CC?C@DDBBBBB?BCDBB?B@BABB@C@???BBBBBB@BBBBB1?@;?=><8?AAC?BAD?BB5::?=BC?CBCBCCAA<:8:<A<AAAA?>>@;@A?B698=677:A@>>>???A@:==???6?=BA@>>>ECC?B@CCB7A=@=;<;;;.;BCEE>BBBCBBAAA>3::::):9::C?A=AA>@BBA?>?@B?CCBBBB;?>@;;=?:;;@B@@@ABB>>>@@@;@:::>=<1717A??@==<
@ATNG8:02671:06366
GATGGTAGAGTATCATGTGTATCTCCAGAAGATCAGGAACTCTAGAAGAATTCAGATTTTAACACGAGAGTAAACGTAAAAAGAAGGTTTTACAAGACTCACGTTAACAATATTGCAGCAGTACGCACACAATCGAAGCGCAGTAATGATGGCTAGTGTAACTAGCAAGAATACCACGAAAGCAAGAAAAAGAAGTACGCTATTAACTATTAACGTACCTGTCTCTTCCGAAGCGAATGAGTACTACTCTCAGAGACACACTACCATCGATAACCTCGAGTCT
+
:@<@466==B=>=BB?>>BBB@@;;4:?B;A??A<:49499<@B9:69@?B=A??;;;;-57<<<<>6:6;;>09955555$5<7<=@<@095:5:@@@@A@@@=A=@A>AAB=A<A@?@?BBBBCBCDBB?B;;;<ABA;;9BB=@<987-88;988<>?C@BABC>AA=A@C398>77.755+55555$5:4522299=AA3635@@@:>:><BBB>@A=@?9924.44.4===8=666<<=;??ABBCDDDCBBBDA@:;:=@;:8@7717133333333
@ATNG8:02686:06388
GATAGCTCGCTGATGATATCTCCAGAAGATCAGGAACTCTAGAAGAATTCAGTTTTTAACACGAGAGTAAACGTAAAAAGAAGGTTTTACAAGACTCACGTTAACAATATTGCAGCAGTACGCACACAATCGAAGCGCAGTAAGGATGGCTAGTGTAACTAGCAAGAATACCACGAAAGCAAGAAAAAGAAGTACGCTATTAACTATTAACGTACCTGTCTCTTCCGAAACGAATGAGTACATAGATATACGTATAGCTACCATCGATAACCTCGAGTCT
+
ABCCCABBEB@A@BG@ABCCCIACGD@BBBB;;7;>ABB;;;C@CD=@=@?@CCCC3C?BBBAA@ECDDC>@A;;;;;*;B=A=AAA9BBEADBBCCCC@@=@?BB@CCC>A@B@@@BBCCCCBCBCC@CBBB?BBBBBCA@>B@DAA@BBBCBCCCADDBBBCADD?>>??AAAA@;>9939<<<?.?A?AAAAB@ABA:=:=C?>:=:=>BFCABB@A?BB?B@BCA9@:959?>ACDDCABBBBBBBB@@???B@@=<8<76696607==<=AA==>
@ATNG8:02690:06373
GATGGTAGCTATACGTATATCTATGTACTCATTCGTTTCGGAAGAGACAGGTACGTTAATAGTTAATAGCGTACTTCTTTTTCTTGCTTTCGTGGTATTCTTGCTAGTTACACTAGCCATCCTTACTGCGCTTCGATTGTGTGCGTACTGCTGCAATATTGTTAACGTGAGTCTTGTAAAACCTTCTTTTTACGTTTACTCTCGTGTTAAAAATCTGAATTCTTCTAGAGTTCCTGATCTTCTGGTATGACTAGTGTACTACTACCATCGATAACCTCGAGTCT
+
CBCB?BBBCEDCBCCEEGJCCBCCCE;;=FAA?ACBB>BB@B@BBBBBAB?BBBBD@C?BBBB@B@BBC??BCCC;??BBB3BC=A978,9A@A?CAB>AB?BBBB:959@A@@ABA:==@7;7;AAA?;;;<A@BB;@@@?>>>>?;;;B@@AA7;;@=@@<@<@@@???@?@<??@BA5@<@:==@@@/;=777(------376@<ABBA.9888>7<57929>>?>===D=AAB===///@9@=<>>>@<==>;;;>>>BAA<@=>=A<=:=<@;;96///
@ATNG8:02690:06383
GATGGTAGTGTGTCTCTGAGAGTAGTACTCATTCGTTTCGGAAGAGACAGGTACGTTAATAGTTAATAGCGTACTTCTTTTTCTTGCTTTCGTGGTATTCTTGCTAGTTACACTAGCCATCCTTACTGCGCTTCGATTGTGTGCGTACTGCTGCAATATTGTTAACGTGAGTCTTGTAAAACCTTCTTTTTACGTTTACTCTCGTGTTAAAAATCTGAATTCTTCTAGAGTTCCTGATCTTCTGGTCTACTACACTGTACTCTACCATCGATAACCTCGAGTCT
+
BBA@?BCGCCCDJBBAABBCCCCBDDCCEBA@=A@@@8?C5;7;@ABBBB?;;9B?:>=@@<@0949A=@A00-8177888)--,/:<<5=BBB?B@G@BB@CCCCCIBCCCBBBBB@CCC@C?CCCBCCCB?CBBB?CBBBBBA@ADCBCBCCC?A;;7;A>A?BA@@@@B@@=@;;;;.;=A<;;;;;*;ACCD>CBBBDCB@AA2;;;;*;@@@A?A?BC@BBBA@AC=@=@BBCBB7<;B@BBBCCCBCCCCDFCCCCCBB?C:::A::6:=AABBAAAC
@ATNG8:02691:06387
GATGGTAGCTATACGTATATCTATGTACTCATTCGTTTCGGAAGAGACAGGTACGTTAATAGTTAATAGCGTACTTCTTTTTCTTGCTTTCGTGGTATTCTTGCTAGTTACACTAGCCATCCTTACTGCGCTTCGATTGTGTGCGTACTGCTGCAATATTGTTAACGTGAGTCTTGTAAAACCTTCTTTTTACGTTTACTCTCGTGTTAAAAATCTGAATTCTTCTAGGTTCCTGATCTTCTGGAGATACACATGATACTCTACCATCGATAACCTCGAGTCT
+
CCC>:CBBBABCCDCCCBCBBCCCB@BDEEBB?BCBD>CD@C?BBBCDBB?BCC@@>@8::BD@DAA@@AABCBB>ABBCB3BB=A77729??@=ABA=AA599?BAA>BDBBBB??:>>@:<8=>>><;;;;CF>>688>==<>>??AA@@>>>9>>>;@A;A;AC>=>><<>9>>>DD5A<A699=></9:333-3-----=<=?<?BBB/AAAAB=B;9838==@<A:?;==<??A<A>>:>@?????A?>?>>>@@@@@@;><<;<99499<AAA@>@A
@ATNG8:02695:06387
GATGGTAGTGATACAGATCAGACACCAGAAGATCAGGAACTCTAGAAGAATTCAGATTTTTAACACGAGAGTAAACGTAAAAAGAAGGTTTACAAGACTCACGTTAACAATATTGCAGCAGTACGCACACAATCGAAGCGCAGTAAGGATGGCTAGTGTAACTAGCAAGAATACCACGAAAGCAAGAAAAAGAAGTACGCTATTAACTATTAACGTACCTGTCTCTTCCGAAACGAATGAGTACAGAGAGTACGATATGTCTACCATCGATAACCTCGAGTCT
+
CCCC@CABACCCCDCBCECCCCCCC@BBB@B@BB?@=@@CAA?@>A<??=A9><@99987$34=;<>=8BBBBC8<8;4444$4;7;.55)5;<6<C?BBBBAB?B?BC@BAA@DA@@ABBCCCCCBAADD@CBBC@BAA@@@A@<@<@@@=ACCDCCCC@CCCBBA?9999BB=BCBBB=@@?>AABBB3BD?BBB@@????;>;>?AA<A<>>BBC?BBBBBCC?B?BAA;AAA=AAAAACCCCCCAAAACCCDDBBAABBA;?688><;3949<>:;<@@
@ATNG8:02707:05803
GATGGTAGTGTCAGTGCGCGTCGTCCAGAAGATCAGGAACTCTAGAAGAATTCAGATTTTTAACACGAGAGTAAACGTATAAAGAAGGTTTTACAAGACTCACGTTAACAATATTGCAGCAGTACGCACACAATCGAAGCGCAGTAAGGATGGCTAGTGTAACTAGCAAGAAATACCACGAAAGCAAGAAAAAGAAGTACGCTATTAACTATTAACGTACCTGTCTCTTCCGAAACGAATGAGTACTGTATCTATGTGTGGCGCTACCATCGAATAACCTCGAGTCT
+
;44:599<;<56666>@@?><<;>>:=>@896;00727)//999<<9;:6:8<:>77773$3279;=333:333(38>:>@@:@B;@:>>=0>??;A@=>@A9996929B259949=@@BCCCAA@DDB@@@@B@@A>@@A>>87719394405<<B<<<C9<;?9;;1333(3333>474=58<86;;;?;)9=85228888::.5,269946288BAD@C969B@A>C@CBB<@::59??ACBAAA@?:87=<<9900)/9:9<</////.(..(..355:22.8
@ATNG8:02710:05797
GATGGTAGTACATGATAGACGACACCAGAAGATCAGGAACTCTAGAAGAATTCAGATTTTTAACACGAGAGTAAACGTAAAAAGAAGGTTTTACAAGACTCACGTTAACAATATTGCAGCAGTACGCACACAATCGAAGCGCAGTAAGGATGGCTAGTGTAACTAGCAAGAATACCACGAAAGCAAGAAAAAGAAGTACGCTATTAACTATTAACGTACCTGTCTCTTCCGAAACGAATGAGTACTTGTGCGACGTGTCTCCACCATCGATAACCTCGAGTCT
+
BBCD@DDCCCCCBBBDDBBBBBBCC@BBB?CCCCBB?B@CCCCCCC?CC?A>AACCCCCC2C@DCCBBBBCCDD>CCABABA5AC?C?BBB;BDJBDC@CCCCCC?A?AA?ADD?CABAABCCDBBBCCCCC?CCDD?BBBBDDDD?C@CAA?ADECCCCC?CCCAAA?CC@???<@@BBB<@@A>@CBCC3BB?B@>@BBBBB?B?BABB>A>=ACBB@BCBBBCC@C@BBB=BBD@CCCBBBCB>BBBBBBBBBBAB??<==:=/00=::*000@AA?:::
@ATNG8:02720:05763
GATGGTAGGACGAGCGTCTGAGAGGTACTCATTCGTTTCGGAAGAGACAGGTACGTTAATAGTTAATAGCGTACTTCTTTTTCTTGCTCTCGTGGTATTCTTGCTAGTTACACTAGCCATCCTTACTGCGCTTCGATTGTGTGCGTACTGCTGCAATATTGTTAACGTGAGTCTTGTAAAACCTTCTTTTTACGTTTACTCTCGTGTTAAAAATCTGAATTCTTCTAGAGTTCCTGATCTTCTGGGCAGACTCTCACACGCCTACCATCGATAACCTCGAGTCT
+
@?BE@CCD@CC@AABBBCCBCCCB?BCCCCBB@BBBC>BB?B@DDBCCCC@GGCCC?B?BCCC?B?DEBB@@@DD=>>>>>0@B?BBCCCBBBC@DCC@CC?BABCBC@EBFGEBBD?CCC?C?CCDECCCC@CCDD@DAAACCBBBDDCCC@@@?CCC=BB?C@CCABBCCCC@EBBBB;B?C=@@@@@0@ADEE<BBDCBBBA@?4;;;;*;BBCC@CBDD=AAFCBBB@C@BAACCG@BBCB>BCDCCCCCCCBDBCC>CCG@C999C??<??ADDCB?>?
@ATNG8:02724:05781
GATGGTAGCAGACGTGACAGAGCGCCAGAAGATCAGGAACTCTAGAAGAATTCAGATTTTTAACACGAGAGTAAACGTAAAAAGAAGGTTTTACAAGACTCACGTTAACAATATTGCAGCAGTACGCACACAATCGAAGCGCAGTAAGGATGGCTAGTGTAACTAGCAAGAATACCACGAAAGCAAGAAAAAAGAAGTACGCTATTAACTATTAACGTACCTGTCTCTTCCGAAACGAATGAGTACGTGTGCGACGTGTCTCCTACCATCGATAACCTCGAGTCT
+
BDCD@B<===AB>@<A<>CGCCDBB?CBC?BABB@@>@?AACBCCC?BB@B?B@@@@@@@2A?ABBB@?@AAAA9>>;;;;;*;B@B5;;;*:CB?BCBBIDCA@5;5;@=AAB?BCAABCCICCCCBBB::;;BBB?BBBAACFC?B?@><;000@@;;A>?@@?7827>8=AB<?@>??:=<<<99::::%:3<9858>?B;888=>:CB9?<@ADBB@BBBBCCDAC@BBB=ACA?:;:DBECBBBBBAAABBBBB>??;>>;6:///===7=7=FAA;;;@
@ATNG8:02733:05786
GATGGTAGGCACTGCGCACACATCCCAGAAGATCAGGAACTCTAGAAGAATTCAGATTTTTAACACGAGAGTAAACGTAAAAAGAAGGTTTTACAAGACTCACGTTAACAATATTGCAGCAGTACGCACACAATCGAAGCGCAGTAAGGATGGCTAGTGTAACTAGCAAGAATACCACGAAAGCAAGAAAAAGAAGTACGCTATTAACTATTAACGTACCTGTCTCTTCCGAAACGAATGAGTACACACTCTCATATGACTCTACCATCGATAACCTCGAGTCT
+
CBCB@ECE@BBBBBBCCCBCCCCGC>CEE?CBHDBA?B@AAACCCC@CC@B?BCBBBBBC2B>BBBBCBBAAAD>BBBCDDD2CCAG?BCC<BCDA;;;CBCBDE?C?DDACAA?AAAABCCHKEBBBBBEE@BCAA=AAAAABBC@C@E;;;;DBBABAC@BBCBBB?CC?CBB?BBA@@9?9929====,;>:>?>BB@@>>;>:>>==5;5;>BBBGLB@A@BC@C?CCC>BBB?AA@BBBDDAAABBBAAA?BB:::CBBB@C9::CAA<?<?BBBC???
@ATNG8:02744:05773
GATGGTAGCTCTGCTCTGACTCTCGTACTCATTCGTTTCGGAAGAGACAGGTACGTTAATAGTTAATAGCTGTACTTCTTTTTTCTTGCTTTCGTGGTATTCTTGCTAGTTACACTAGCCATCCTTACTGCGCTTCGATTGTGTGCGTACTGCTGCATTATTGTTAACGTGAGTCTTGTAAAACCTTCTTTTTACGTTTACTCTCGTGTTAAAAATCTGAATTCTTCTAGAGTTCCTGATCTTCTGGTGTCGTCTATCATGTACTACCATCGATAACCTCGAGTCT
+
ABBB>BFDCCCCCDCCCCFICCCCDCDCCBBB@BBBE>EC@D?A@BBB6646>>>=9=74449396@;;;=9@944.444999#9;7:<C>==6655=9:::;459:?AA?CBAAA@@?=BBB?C?E<;;CBCDABCBB?CCCAAABBDBBB;;;AAA=A@:@A>A?BC@AABCCD?;;;;;0;7@79999;*;@@AA7;9B@@B??=>29999':@@A@?@>BA>BABBBAB?B?CBBCCB@C;;:;CBCCCCBBCCCDBBCDDDC<@000=00+;?BBCBBBAA
@ATNG8:02748:05770
GATGGTAGGAGACACGTCGCACACGTACTCATTCGTTTCGGAAGAGACAGGTACGTTAATAGTTAATAGCGTACTTCTTTTTCTTGCTTTCGTGGTATTCTTGCTAGTTACACCAGCCATCCTTACTGCGCTTCGATTGTGTGCGTACTGCTGCAATATTGTTAACGTGAGTCTTGTAAAACCTTCTTTTTACGTTTACTCTCGTGTTAAAAATCTGAATTCTTCTAGAGTTCCTGATCTTCTGGGTGCGCTACAGTCTCTCTACCATCGATAACCTCGAGTCT
+
BBBA>AAB?CCDCBBBBBA@@A@B@@@B999C@CBBB=BB?C:;;AAABB?BCBA@=@=@BCB@E?BBABGBBBC>@@ABA2AC>AAAB<@@@@<??A>AB?CBBBBB?BBBB@CBD<?;A<@<>>;;;;;:5:;=>5;6::99///55735566168<69=9>5;;;;>=><<186776'64<6>@@@@.::@?B9CA==>@=;:95;;=<,//775384/6-2:<<=>>;><???>==5;:;;1:::==><==AA88988@>?:?><>>::2::==<====>
@ATNG8:02753:05761
GATGGTAGCTATACGTATATCTATGTACTCATTCGTTTCGGAAGAGACAGGTACGTTAATAGTTAATAGCGTACTTCTTTTTCTTGCTTTCGTGGTATTCTTGCTAGTTACACTAGCCATCCTTACTGCGCTTCGATTGTGTGCGTACTGCTGCAATATTGTTAACGTGAGTCTTGTAAAACCTTCTTTTTACGTTTACTCTCGTGTTAAAATCTTGAATTCTTCTAGAGTTCCTGATCTTCTGGAGATACACATGATACTCTACCATCGATAACTCGAGCTCTATCCACCGATGCC
+
BCBB?BBBBCCCBBCFCFCBBBC===?=>A6619@@<6=>9=:<;666A=7<5:9?8@=@>@?=@<?BBBBBCA?8?=?>?.8@7BADD::9:B?A@@<@@499AA?A=ABCDBBBC@>>>7;7;@B@@;;;=@B>?7;;>?@@@;;;AAA?;;;<??D=@@<@:>>A@?@@@@9>8888)8:>9?>AAA/>>:::*//6///;//91///(.//(.82627737<=A<8<8=:<B>>>A:==>:>B??=>>>>=?B@;;;>?@A===:767>-//6;;6::?>:667>@,//;/--
@ATNG8:02753:05777
GATGGTAGAGAGACTGTAGCGCACCCAGAAGATCAGGAACTCTAGAAGAATTCAGATTTTTAACACGAGAGTAAACGTAAAAAGAAGGTTTTACAAGACTCACGTTAACAATATTGCAGCAGTACGCACACAATCGAAGCGCAGTAAGGATGGCTAGTGTAACTAGCAAGAATACCACGAAGCAAGAAAAAGAAGTACGCTATTAACTATTAACGTACCTGTCTCTTCCGAAACGATGAGTACGTGTGCGACGTGTCTCCTACCATCGATAACCTCGAGTCT
+
;;<B@BABCBBAAAA@@@E@:;:AA;ABA?CC99;B@B@CCCABAC?BB@E>AABBCDDD2C?BB@?@BABBA@8@9;9444$4;6;6<<;*6:;6;BCCCKDCB?C?BA>BBB@CC;;;CCCCC<;:C;;:?BB@A?C@@@B@?@6;5;;;5;BA@@@AA=?@DCCC?::7:A@=AAA@<@?>8>AAAA3@@=@@@AABB@@:>:>AAE<?<@ABBB@@@ACBCB>@<@>>5>000:<:<=?@===;>A?@;==B>;:<<;;:>687=8818;@>A;;7::
@ATNG8:02755:05787
GATGGTAGCTCGCTGATGATATCTCCAGGAAGATCAGGAACTCTAGAAGAATTCAGATTTTTAACACGAGAGTTAAACGTAAAAAGAAGGTTTTACAAGACTCACGTTAACAATATTGCAGCAGTACGCACACAATCGAAGCGCAGTAAGGATGGCTAGTGTAACTAGCAAGAATACCACGAAAGCAAGAAAAAAGAAGTACGCTATTAACTATTAACGTACCTGTCTCTTCCGAAACGAATGAGTACACACTCTCATATGACACTACCATCGATAACCTCGAGTCT
+
:5558<<<CC999/0/::;A>AAA@:00)/)/79=<=9=9A@BAA@B=::8:=@A:97CCC+C=@@:?==;77.3;3:;=@@@@+>?@>=@@@4>>>:00//99::;7;:==9>;:7:B??@BCCBBBCBBBBC?B@;;6;>??BBBC@C@B;:69994>?>@>AAAA??;?>8=@;6;;333(333,3<==CB(BC?A@?>AAC==8<699>?:><>>BCC@BBAA@AA?BADDE>B@@>@BBCBBBBAAAABBBBCCCA999CBBB?C899CA@4959AABBAAA
@ATNG8:02714:05829
GATGGTAGCGCGACGAGCGTAGACCCAGAAGATCAGGAACTCTAGAAGAATTCAGATTTTTAACACGAGAGTAAACGTAAAAAGAAGGTTTTACAAGACTCACGTTAACAATATTGCAGCAGTACGCACACAATCGAAGCGCAGTAAGGATGGCTAGTGTAACTAGCAAGAATACCACGAAAGCAAGAAAAAGAAGTACGCTATTAACTATTAACGTACCTGTCTCTTCCGAAACGAATGAGTACGTGTGCGACGTGTCTCCTACCATCGATAACCTCGAGTCT
+
9CBC@CBABCD;66@>B9;;DDDDC6BCC:=;;?A@>A>@@CB@?@?CBAC?CCB@@@AA2A?DAAABAAA???8??AABCB2BC@B5;;;&9556<B>C<@<9;8;?BB@BBCACCAABCBBCCBAACBCB?@@@A>AAAABABB?B?@@C@BBCCC@@?@:99?<=;8813;717<88818884>:?@@2@@>ABBBBA;==,/-/9:95959>BA@=@;;;CBB?D?AAA<?@B?:::ABAA::997<;;;<==;;>=9>=A8=666>=<5;6;@@ABB;;
@ATNG8:02714:05855
GATGGTAGTGTCATATGAGAGTGTGTACTCATTCGTTTCGGAAGAGACAGGTACGTTAATAGTTAATAGCGTACTTCTTTTTCTTGCTTTCGTGGTATTCTTGCTAGTTACACTAGCCATCCTTACTGCGCTTCGATTGTGTGCGTACTGCTGCAATATTGTTAACGTGAGTCTTGTAAAACCTTCTTTTTACGTTTACTCTCGTGTTAAAAATCTGAATTCTTCTAGAGTTCCTGATCTTCTGGAGATATCATCAGCGAGCTACCATCGATAACCTCGAGTCT
+
@?@A9BBCBBB?C>>@ECFBBCBBBBBABA;;6:9;D:@<2629@B@>CC@CB@?;7;:>BBB?C@BFECBBBCD@CBCCC3@A>??DD=CCBB@BCC@CC?BABDDJ@BBBCCCCC@CCE@C@CE999@@@6:;CBGCBBCCBAACCCCBCFDD@FCC?BC?C?CBCCCCBBB?BCCDD;C?C?BBDDD2CCCCD=BCC@@ABBBC>BBBB0BBBBB@B?CCABBBCCBB>B?BBBBBB>@@C@CBDCCCBECDCCCCCCCCBB?B9;;BBB=A?ACCCCC99
@ATNG8:02719:05816
GATGGTAGGACGAGCGTCTGAGAGGTACTCATTCGTTTCGGAAGAGACAGGTACGTTAATAGTTAATAGCGTACTTCTTTTTCTTGCTTTCGTGGTATTCTTGCTAGTTACACTAGCCATCCTTACTGCGCTTCGATTGTGTGCGTACTGCTGCAATATTGTTAACGTGAGTCTTGTAAAACCTTCTTTTTACGTTTACTCTCGTGTTAAAATCTGAATTCTTCTAGAGTTCCTGATCTTCTGGGCTGCGCTGATATGCGCTACCATCGATACCTCGAGTCT
+
BBBC;?>C9B666<<<<<<:;;=@>BBBBBEEACBBB<AA@C@CCAA@DDACCC;;9;?CCCFACACCCCDDCCD@@@@@@0@?>@;;;7;@BB@BCCABC?B;;;DHAHFCBCCBD?CBD@D;<;CCCBBB@CCCB?CCBBBBBAA@@@@@A@@=@BB?BC?B@AAAB@>@>B699@@@0@;@9??ABB2ADCCC?C@@A?:99592959&5>=9949;>B6::@@@>>;>;@@<?:=.99==5=:99AAA@@@AACCBBBBA=@;00=000;?A@?B@@9
@ATNG8:02721:05838
GATGGTAGTAGTACAGCTAGTCATACCAGAAGATCAGGAACTCTAGAAGAATTCAGATTTTTAACATCGAGAGTAAACGATAAAAAGAAGGTTTTACAAGACTCACGTTAACAATATTGCAGCAGTACGCACACAATCGAAGCGCAGTAAGGATGGCTAGTGTAACTAGCAAGAATACCACGAAAGCAAGAAAAAGAAGTACGCTATTAACTATTAACGTACCTGTCTCTTCCGAAACGAATGAGTACATAGATATACGTATAGCTACCATCGATAACCTCGAGTCT
+
88<<5;;<A@;<:://///779666<8A;;25<00/:27277:444;7:8285/////999'6)////393//888/6///////$/907,333&37;4:84329955/5222+52238867><<<?>BCBAA@@;@@AB>AABECBBB@B@BBC@DCDCABBB?BBBCA@=??9?@?:@@@@?:?9839AAAB3?A<;;;>B>>>B=B7;;==<A<??BBC?CDBBABC?A>AAA<@@A=ABCCBBCCCAAABCCBBBBBB=>=???;?=::=//,/7<===A889
@ATNG8:02724:05838
GATGGTAGCTCACGTACGTCACACGTACTCATTCGTTTCGGAAGAGACAGGTACGTTAATAGTTAATAGCGTACTTCTTTTTCTTGCTTTCGTGGTATTCTTGCTAGTTACACTAGCCATCCTTACTGCGCTTCGATTGTGTGCGTACGGCTGCAATATTGTTAACGTGAGTCTTGTAAAACCTTCTTTTTACGTTTTACTCTCGTGTAAAAATCTGAATTCTTCTAGAGTTCCTGATCTTCTGGTCTACTACACTGTACTCTACCATCGATAACCTCGAGTCT
+
CCDC=BBCDBCBBBCEBAACCCCCCCCCCC99;9CCF>CC?C@CCCBBBC@CCDA@=@=:;;C@F@CCDDCBBBB?BCCDE3A?;@???7?AAC>BAB?AA;???>?A?BBBBCBBB@?@?<?<AAAA@>>>;@@AC699=<<<=>@@A<A>;;;=???<AA<@<@AAAA???@<@@@A@6A;?:=::::*9;----)--3---63-..666(6355;6>67737AA858;9>8=<>99;-//5058:AAAA@????BBAAA<6606///===7=7:>>@@>=>
@ATNG8:02728:05837
GATGGTAGTGTCAGTGCGCGTCGTCCAGAAGATCAGGAACTCTAGAAGAATTCAGATTTTTAACACGAGAGTAAACGTAAAAAGAAGGTTTTACAAGACTCACGTTAACAATATTGCAGCAGTACGCACACAATCGAAGCGCAGTAAGGATGGCTAGTGTAACTAGCAAGAATACCACGAAAGCAAGAAAAAGAAGTACGCTATTAACTATTAACGTACCTGTCTCTTCCGAAACGAATGAGTACGTGTGACGTACGTGAGCTACCATGATAACCTCGAGTCT
+
<<9?<A>::;6CBBBCDCCC===<=:>A<7;<<AAA?C@CBCCCBC?BB@C?A==:::::):;@ABBBBBBCBC=@>;;;;;*;B=A5;;;.;CC>B<;;CCBDDAM@<<;;DC?BBBBCFBBBCCCCEDCC@BBBB?BAAA@@?B?B@B@@>ACCCCCBB?ABBBBA=@@<000:;;@AA;A::3:===?.<A>@999@=:78;@:@A76.637:@?@<@@?????<A=??B<>>?>?>>BBBBABBCDBD;;;BBBBCBEBBB?BC897>8=8>>>95556
@ATNG8:02734:05852
GATGGTAGACATATCGTACTCTCTGTACTCATTCGTTTCGGAAGAGACAGGTACGTTAATAGTTAATAGCGTACTTCTTTTTCTTGCTTTCGTGGTATTCTTGCTAGTTACACTAGCCATCCTTACTGCGCTTCGATTGTGTGCGTACTGCTGCAATATTGTTAACGTGAGTCTTGTAAAACCTTCTTTTTACGTTTACTCTCGTGTTAAAAATCTGAATTCTTCTAGAGTTCCTGATCTTCTGGTGTCGTCTATCATGTACTACCATCGATACCTCGAGTCTA
+
DBAA>@=CCECCCCCDBACCCBCBCECCCDBB?BBBA<AB?B@CBECCBB@BBBBB?B?BBBB@B<??CCBBB@?=>CC>C+BB?B<9<5;900:=00*/>)//=:35,2==<>??A<>==<@:>>>>>AAA<>>??5;;;;>>===????988>:8881887<4;9:>>>AAA=AA@@@1>7=6<===>/??@@A9?==>>A>>>@;>>>>/>?@>><>=??;?BBB@>>;><@ABB??;?@@=>>>>A@?>@B:::>>@A99968///999:67@:333=--
@ATNG8:02736:05841
GATGGTAGTGTGTCTCTGAGAGTAGTACTCATTCGTTTCGGAAGAGACAGGTACGTTAATAGTTAATAGCGTACTTCTTTTTCTTGCTTTCGTGGTATTCTTGCTAGTTACACTAGCCATCCTTACTGCGCTTCGATTGTGTGCGTACTGCTGCAATATTGTTAACGTGAGTCTTGTAAAACCTTCTTTTTACGTTTACTCTCGTGTTAAAAATCTGAATTCTTCTAGAGTTCCTGATCTTCTGGATAGCGACGCGATATACTACCATCGATAACCTCGAGTCT
+
C@@A?B=BGBBBBBCCCCCBABCBCBCCBABB?BCBE?CE@B@BCFAAACACCCFC@B=B@@@;B<AA@A<<===<?@@@@1?C:DA@@;@556165<49;8;;;>CC@BBBCCC;;8;BB?BALGGCCCCCACBCD@CCCCCCCBBCCCCCBBB?B??<@B?B@CAAABBB@A=@CCCC;CAC@CBDDC2BB;;;6;BBBBCCBBB?BBBB0BBBBB?B@CC@CCDDBBB@B?BBCCCC?BAB@BBCCCCCAAAAA@BBBCCCC@CAAAC??=?@DDCCAAAC
@ATNG8:02744:05810
GATGGTAGTACATGATAGACGACACCAGAAGATCAGGAACTCTAGAAGAATTCAGATTTTTAACACGAGAGTAAACGTAAAAAGAAGGTTTTACAAGACTCACGTTAACAATATTGCAGCAGTACGCACACAATCGAAGCGCAGTAAGGATGGCTAGTGTAACTAGCAAGAATACCACGAAAAGCAAGAAAAAAAGAAGTACGCTATTTAAACTATTTAAACGTACCTGTCTCTTCCGAAACGAATGAGTACGTGTGCGACGTGTCTCCTACCATCGATAACCTCGAGTCT
+
BB@?>@ABCCDDAA@B@=@>:99<<:>>C?CDDCBB?D@CBBBBDC=@A>@=?C>=B=CB5B@DCCHCB?A@@A8AB@@?@?,@A=@=AFF<CCCACIBAACB;;8;>CA@A;;69@@@@AABBDCCBCDFH@CCBB@BCCCBBAB@C@CAB?AFCDCBBC@CBBAAC?BB@BB?1888999-99@<9999:::#0/)////99>939(99*9@999*8<6<=C::16<<==5;492999,4:;.55<<<<><AABAAAAAAAABBAA=@??:??=??992919?=@>>>A
@ATNG8:02745:05813
GATGGTAGGCGTGTGAGAGTCTGCCCAGAAGATCAGGAACTCTAGAAGAATTCAGATTTTTAACACGAGAGTAAACGTAAAAAGAAGGTTTTACAAGACTCACGTTAACAATATTGCAGCAGTACGCACACAATCGAAGCGCAGTAAGGATGGCTAGTGTAACTAGCAAGAATACCACGAAAGCAAGAAAAAGAAGTACGCTATTAACTATTAACGTACCTGTCTCTTCCGAAACGAATGAGTACGAGAGTCAGAGCAGACACCATCGATAACCTCGAGTCT
+
BBCC:C>C@CCCCCCCCCDCCC@@@=ABC@CCCCBB?B@CCCCCCC?BA?B?@@A:::::.9?CCC???BBBBB;A@99898(9?;><@@@6@BB?BBBBCCB??;><>A<>>=;>>@@AAADA??>>=>>A;>>>@<@@@??AAA;A;A=A>BC@B@BB?;@AAA<<:<<9>CC>A@CCD=?==876666(6818=BAAA???<A<AA@@:>:>?>>?<@@>@>>><A<@@@8>??<=;;@000@@@<<?A@B??@@@@CBB=D;::B??:>9=<<>>=><
@ATNG8:02751:05815
GATGGTAGAGTACAGTGTAGTAGACAGAAGATCAGGAACTCTAGAAGAATTCAGATTTTAACACGAGAGTAAACGTAAAAAGAAGGTTTTACAAGACTCACGTTAACAATATTGCAGCAGTACGCACACAATCGAAGCGCAGTAAGGATGGCTAGTGTAACTAGCAAGAATACCACGAAAGCAAGAAAAAGAAGTACGCTATTAACTATTAACGTACCTGTCTCTTCCGAAAACGAATGAGTACACACTCTCATATGACACTACCATCGATAACCTCGAGTCT
+
::<<9=;@AAAABAAA@BA@@@A@:4556;5595<9=<<=>;;;=<AA24-39-----&-(---66777333(3394444$495:.555&5:;5:5555;;9:9=8:;55//1770//=9;<CCCCCCBB?@@@A<?@@@@@CB?B?B;;7;ABABBBC@E@?@??899;A9714====58884;=>>A2AA?BBBBBB>==9=:==@B=A;>;@@@<@C@@@BA?A;9:99-7<;9?AAABBBBBB>>>?@@@AAAC@???==9?837::?;@=BBBBBBB=
@ATNG8:02751:05831
GATGGTAGTGCGTGAGAGAGAGACCAGAAGATCAGGAACTCTAGAAGAATTCAGATTTTTAACACGAGAGTAAACGTAAAAAGAAGGTTTTACAAGACTCACGTTAACAATATTGCAGCAGTACGCACACAATCGAAGCGCAGTAAGGATGGACTAGTTGTAACTAGCAAGAATACCACGAAAGCAAGAAAAAAGAAGTACGCTATTAACTATTAACGTACCTGTCTCTTCCGAAACGAATGAGTACACACTCTCATATGACACTACCATCGATAACCTCGAGTCT
+
>;?@=::997970//:<<>CCECB@CDCACCDC@@=@<@?AAAAB>??8A<@;;<;;;<+=7<==888B=88=5::<===<*<=7<5;;;0;AA;>;9:;55;;.4.49399:5<A@@@@BBAAACBBBBB@CC@@7:;B;;:CDAF@C<;5;;?;:;2:?=:>A::>=74807=9.34@B@9><<8778999%9757=<?;:;:54515577+5+57>@??BB@@?@?=??@@A9@@@=??CBBBBBAABAAA?@?BBB@@ADBCB@B:99@9939<?????@A=
@ATNG8:02754:05811
GATGGTAGTGTCATATGAGAGTGTGTACTCATTCGTTTCGGAAGAGACAGGTACGTTAATAGTTAATAGCGTACTTCTTTTTCTTGCTTTCGTGGTATTCTTGCTAGTTACACTAGCCATCCTTACTGCGCTTCGATTGTGTGCGTACTGCTGCAATATTGTTAACGTGAGTCTTGTAAAACCTTCTTTTTACGTTTACTCTCGTGTTAAAAATCTGAATTCTTCTAGAGTTCCTGATCTTCTGGAGATATCATCAGCGAGCTACCATCGATAACCTCGAGTCT
+
;59:59<?A@;;CCCCICCECDDMDCBBBBCD?;9:B9@<7;7;=@=?@@:@@9:9?C>AABB?B@CCCCCCCCC?BBCCC5BC@@@@B=AABC?CBC?DC9<;;CBC@CCCCCCCGAC@@@F@C@@@@@9969@B@?BCBCCBBBBDDDDCCAB?B@@;@C7;7;CAABCDBA?@;;;;.;>B=;;;;;*;B@@A8;;CBBBCCCC@CFIE5ECBBC@B>BBABBBBBEE@E@BBBBBE@DCB@CCBCCCCCCECBCCEBBBFGAC:;;BBB?B@CCCCDBAB
@ATNG8:02719:05877
GATGTAGTAGTACACTAGTCATACCAGAAGATCAGGAACTCTAGAAGAATTCAGATTTTTAACACGAGAGTAAACGTAAAAAGAAGGTTTTACAAGACTCACGTTAACAATATTGCAGCAGTACGCACACAATCGATGCGCAGTAAGGATGGCTAGTGTAACTAGCAAGAATACCACGAAAGCAAGAAAAAAGAAGTACGCTATTAACTATTAACGTACCTGTCTCTTCCGAAACGAATGAGTACATAGATATACGTATAGCTACCATCGATAACCTCGAGTCT
+
AAA@?<CDDDBCCBA>DDDDCCCC@CDD@BABB;:9;9<;CA@@C=AA?B@BBBBBCCC3C?AACBBACC:::5:=@@???1<@<?.99909@DAC=<;BBB;;;:@DD@CBC@CC@@ACBBBBBCCCCCC@GCBB;;;ABBBBB?B?C9:8:B@@BBCB?BDDCCC;??@CBB>AAAAA9@9918:::::&:<:;858@???@7;78;BC5=:=?BBB@BCBBBCB@B?CBD>BCB@AAABBBBBBCA@@ACCDCCCABBA@B>;@6679?A5:8:AAA>>>@
@ATNG8:02723:05875
GATGGTAGATACTCGCTGATACACCCAGAAGATCAGGAACTCTAGAAGAATTCAGATTTTTAACACGAGAGTAAACGTAAAAAGAAGGTTTTACAAGACTCACGTTAACAATATTGCAGCAGTACGCACACAATCGAAGCGCAGTAAGGATGGCTAGTGTAACTAGCAAGAATACCACGAAAGCAAGAAAAAAGAAGTACGCTATTAACTATTAACGTACCTGTCTCTTCCGAAACGAATGAGTACACACTCTCATATGACACTACCATCGATAACCTCGAGTCT
+
BBCB<B=B@;;==BBBCDBC@@@BC>A@A?A;<;?@<@;@:<>>>C>BB?<8:@==8CCC1C<@@@@@??8;;737795999(9<7<.555&599455699<<<<7<8::5::<<AA@?@@<AECB@@@CA?;@000+00//89=?9<8<00)/8778;<B9BBB==B6?:>C87.7;777)379,33::>:'?:=;=8:A9::76966699,607<@@?=A@999?@?A=>??9?8859@AABBBBCBAAACCDCCBC???999>?@937>781919<AAAB@:
@ATNG8:02723:05908
GATGGTAGTATCTGCACACTCTGTCCAGAAGATCAGGAACTCTAGAAGAATTCAGATTTTTAACACGAGAGTAAACGTAAAAAGAAGGTTTTACAAGACTCACGTTAACAATATTGCAGCAGTACGCACACAATCGAAGCGCAGTAAGGATGGCTAGTGTAACTAGCAAGAATACCACGAAAGCAAGAAAAAAGAAGTACGCTATTAACTATTAACGTACCTGTCTCTTCCGAAACGAATGAGTACGTGTGACGTACGTGAGCTACCATCGATAACCTCGAGTCT
+
?<>B@C<ABA@@@:66<>>///700)/9<7<EBB@@;@<@@A@@@C@CC@C????BBCCC3D?BBBBAAA?9::2:@BBBBB3@B=@8AAB;BCD@CCCBBA@0000=@@=DAC@BCAABBDCFCCCCCCCC?DBBB?BBCBCBCB@C@C@A?ACCCDCCC@AAABBD@CC?AAA>@A@@@:>@B;999999%9A<@99:CDA;;8;<?>AA7;6;?BBB?BDBBBFC?A>??=6=:959AAAAB@@=>=;<=433;;:444=?=>8=4//:/-(-(---/8779
@ATNG8:02724:05879
GATGGTAGTACATGATAGACGACACCAGAAGATCAGGAACTCTAGAAGAATTCAGATTTTTAACACGAGAGTAAACGTAAAAAGAAGGTTTTACAAGACTCACGTTAACAATATTGCAGCAGTACGCACACAATCGAAGCGCAGTAAGGATGGCTAGTGTAACTAGCAAGAATACCACGAAAGCAAGAAAAAGAAGTACGCTATTAACTATTAACGTACCTGTCTCTTCCGAAACGAATGAGTACTATGTAGAGCTCTATACTACCATCGATAACCTCGAGTCT
+
ABBB>CBBBCCD;;:FCBCB@@ABB?BAA?BA?@@@>@@ECCCBBB?BB?B@BBBBFEEE2B>BDCCCGCJCCD>CBBBCCC5CE?B@BCC;BBC@C:;<A@CBB@D@BB?BAC?CBCCCCBBBBBCCDDCC@B:;:<@@@@BB@@=A?C<;<;FECCCCC@BDCCBB?BD?BBC@BAAAC9AAA>ACFFC3BB?BCCBBBBBC<><?AAA;?;;ABBB@CAAA@CB=A=@@?8@@@=@AAACEEBBACCCCBBBBBBBBBBCB@=@///<==9@<???AA;;;
@ATNG8:02728:05870
GATGGTAGGCGTGTGAGAGTCTGCCAGAAGATCAGGCAACTCTAGAAGAATTCAGATTTTTAACACTGAGAGTAAACGTAAAAAGAAAGGTTTTAACAAGATCTCACGTTAACAATATTTGACAGCAGCACGCACACAATCGAAGCGCAGTAAAGGATGGCTAGTGTAACTAGCAAGAATACCACGAAAGCATGAAAAAGAAGTACGACTATTAACTATTAACGTACCTGTCTCTTCCGAAACGAATGAGTAACTATGTAGAGCTCTATACTACCATCGATAACCTCGAGTCT
+
=494.444.4<<>AB@@=><<<00+/:98BCAA@@+//)//79>9:8::5=5==993333$3269/////777:;5;888988'333(338<<+7,39,337773339606422+.222'--,,222,-...37:55548=BB<>?>A==666(88>>A<@@??>?AA:A???A==AC=??@9==687)7>=><<<;<+;=6=?;;///><<7?;?BBD=D=A;888:?@>>>@@<@;>>D9A@@<<999//)/9999>>>;::;=::9<AAAA<???@@@A=B;@@@B@?@?
@ATNG8:02732:05903
GATGGTAGCAGACGTGACAGAGCGCCAGAAGATCAGGAACTCTAGAAGAATTCAGATTTTTAACACGAGAGTAAACGTAAAAAGAAGGTTTTACAAGACTCACGTTAACAATATTGCAGCAGTACGCACACAATCGAAGCGCAGTAAGGATGGCTAGTGTAACTAGCAAGAATACCACGAAAGCAAGAAAAATAAGTACGCTATTAACTATTAACGTACCTGTCTCTTCCGAAACGAATGAGTACGTGTGCGACGTGTCTCCTACCATCGATAACCTCGAGTCT
+
CDBB?BBBCEDCAAABBDCCBDCCC=BBC?CCCCA@>@?ABBCCCC=CC?A?ABBBBCCC3B?BBBBBAABBBE>B@@@CFC5CCAC?ABB9CBB>CBBBCCC@A>@?BB@BBC>AA@ABBCICCCCCBBBC@BBBB@CBBABBAA>CAG?@=@CCCBBCC?CABBCC>AA?BAC?@@999+9==9>AAAA3A@;>>>===A::7:;>>@@<A=??BBB>BCAAACB?C?BBB>B??=???BBBCBBBBBBBCCBBBBABA;?@@<A;;;A==:=;>DDAA>@@
@ATNG8:02735:05862
GATGGTAGGACGAGCGTCTGAGAGGTACTCATTCGTTTCGGAAGAGACAGGTACGTTAATAGTTAATAGCGTACTTCTTTTTCTTGCTTTCGTGGTATTCTTGCTAGTTACACTAGCCATCCTTACTGCGCTTCGATTGTGTGCGTACTGCTGCAATATTGTTAACGTGAGTCTTGTAAAACCTTCTTTTTACGTTTACTCTCGTGTTAAAAATCTGAATTCTTCTAGAGTTCCTGATCTTCTGGTGTCGTCTATCATGTACTACCATCGATAACCTCGAGTCT
+
@566;?>>ACBBBBBB=@CBBBDD@CCBCECC?A@DD=BC@@?@BCCCCCACCCCC@CACBBB=A?AAAABBBBD@BBBAA2AB>BCCC=BBCC@CCFACC?AAACDIACCCCBCCE@DBB?B@DDCCBBBC@CDCD@ECECCCDCCBBBBBBBB@CBB@BB?B?CCCDDCDBB?B@@@@9@@D?AA@@@0@BBBB>CBCCGDCDCC?BBBB2BBCBC@BACC?CCCCCBB@B@CCCBBB@BBB@BCCDFDAAACCCDCBCCCCC@C:::B??;@?CCDCCAAA
@ATNG8:02740:05865
GATGGTAGACATATCGTACTCTCTGTACTCATTCGTTTCGGAAGAGACAGGTACGTTAATAGTTAATAGCGTACTTCTTTTTCTTGCTTTCGTGGTATTCTTGCTAGTTACACTAGCCATCCTTACTGCGCTTCGATTGTGTGCGTACTGCTGCAATATTGTTAACGTGAGTCTTGTAAAACCTTCTTTTTACGTTTACTCTCGTGTTAAAAATCTGAATTCTTCTAGAGTTCCTGATCTTCTGGCGCGTATGTATGTCGCCTACCATCGATAACCTCGAGTCT
+
AACC@CCBCCCDD@BBCCGDCBBBBCCCCDAA?ACCD>BB?B?BBBBBBB?CCCBA>A?CAAA>A?AAABBBCB@=?????.;@8=667'5>???CCC?BB?BBBCBA;??A;;;AA;AAA:?9>>?>>>>>:@CAA9>>>?===?A??>@A>>@==?=;A?7;7;@>>@AABA<A:9:91:8=876666(8=::;3;???AABABA6;;;;+:=<=A<><>A=@@@A@@@<A<?>@A@?;?@@;>;>=@>;;=@AB>>>?<;==79///>==7=6;?>>>A@>
@ATNG8:02740:05892
GATGGTAGGAGACACGTCGCACACGTACTCATTCGTTTCGGAAGAGACAGGTACGTTAATAGTTAATAGCGTACTTCTTTTTCTTGCTTTTCGTGGTATTCTTGCTAGTTACACTAGCCATCCTTACTGCGCTTCGATTGTGTGCGTACTGCTGCAATATTGTTAACGTGAGTCTTGTAAAACCTTCTTTTTACGTTTAACTCTCGTGTTAAAAATCTGAATTCTTACTAGAGTTCCTGATCTTCTGGGCTGCGCTGATATGGCTACCATCGATAACCTCGAGTCT
+
54559<<<@BBBBCCB@@<@<<6:6BBB@@@B=A;;;00>:=;00/;<::6;@A@A>A6;9:@7@=?;;@==99:6?A@A@1;?8;7788+8=994:;?9?@;><>>00,0<=;>A@?<@@@<@<;;;;;7:<=A?>><;;;=AAA888=;;;===:878:<=5;59>>@==>A@5;6767-7)/+/9@@@,==999.:5:<///77-/)----'--//;494:A022888:;A;@9>99@<<98;<;2;///99657<=<=<>@BD=A:;:?==8=<>>>AAAAA
@ATNG8:02742:05895
GATGGTAGGCACTGCGCACACATCCCAGAAGATCAGGAACTCTAGAAGAATTCAGATTTTTAACACGAGAGTAAACGTAAAAAGAAGGTTTTACAAGACTCACGTTAACAATATTGCAGCAGTTCGCACACAATCGAAGCGCAGTAAGGATGGCTAGTGTAACTAGCAAGAATACCACGAAAGCAAGAAAAAGAAGTACGCTATTAACTATTAACGTACCTGTCTCTTCCGAAACGAATGAGTACACATCGTCGTGTCGTGCTACCATCGATAACCTCGAGTCT
+
BBBB@ECF@CCCCCCCCCCCCCCCC>CCC@CCCCBCACACBCBCFD@CB@B@CCCCBBBB0A=CCCCCBBBBBC>BCABBBB5BC@E@CCC<BBB?A;;;CCCAA=@=@B?BBC@BBBBCCCC@BEDDBBAA>ABBB>@@CDBBBB>B@BCC?BBBAAAAB?CAABDC>BA=BCB>BB@AA=AA@?BBCBB3CB?BBBBBBBBB?B>BBBB@B?BBBBD?BBBBBBB>B>A>;7;DE@BAABABBBBBCCCCCCCBAAA???CFC@CA??A?>9?>ACCDBB@@
@ATNG8:02751:05886
GATGGTAGTGATACAGATCAGACACCAGAAATCAGAACTCTAGAAGAATTCAGATTTTTAACACGAGAGTAAACGTAAAAAGAAGGTTTTACAAGACTCACGTTAACAATATTGCAGCAGTACGCACACAATCGAAGCGCAGTAAGGATGGCTAGTGTAACTAGCAAGAATACCACGAAGCAAGAAAAAGAAGTACGCTATTAACTATTAACGTACCTGTCTCTTCCGAAACGAATGAGTACCTCTCAGACGCTCGTCCTACCATCGATAACCTCGAGTCT
+
@?@B?CDCDEDBCCCCAAACCCB;;99BBB=BBBCC@DCCBBAA=998:>ABAAAAA@.?>>>>BCCCCAA@:898:BCC1@?<>/788&3<=:>=>>@@><<:>:886A;;6:==?@@???@@::;??A>DD??8<>?@@B;;7;=?;;7;>==@?9;7:???@B><<88?;699//(.3305C==>*8:6:;;:C@?9;6::>::;<@<?@>::5:>>>>@@<?<B@@6<000/--9-//0///;?AA888>;;;A;AAB=B889>;;5;5:<=A@??>
@ATNG8:02716:05949
GATGGTAGTATCTGCACACTCTGTCCAGAAGATCAGGAACTCTAGAAGAATTCAGATTTTTAACACGAGAGTAAACGTAAAAAGAAGGTTTTACAAGACTCACGTTAACAATATTGCAGCAGTACGCACACAATCGAAGCGCAGTAAGGATGGCTAGTGTAACTAGCAAGAATACCACGAAAGCAAGAAAAAAGAAGTACGCTATTAACTATTAACGTACCTGTCTCTTCCGAAACGAATGAGTACACACTCTCATATGACACTACCATCGATAACCTCGAGTCT
+
@CCC@CCDC@AAEDDEBCCCEFDDDACBB@BCBB@@=@?BAA@@@C?BB@B?BAAABBBB3B?BBBCBBBCBA@<@@ABBBB5CDAE@BBB;CCCACCCCBBBAA=A=@@<@BA=AAAABECCCCCCCCCCD?BBBD?AABBBBBB?B?A9:7:BCCBBBB?BBBDBB?BB@BCC>BABBD;A993999988%9A?>979@@====A<@=@B;B=AACBC@BCBBBCC@B>AAD>BAA>ACCBBBBBBBBBBCCCCBBB:::ECCC?B>??A??;?<@AABA>>?
@ATNG8:02724:05936
GATGGTAGAGTATCATGTGTATCTCCAGAAGATCAGGAACTCTAGAAGAATTCAGATTTTTAACACGAGAGTAAACGTAAAAATAAGGTTTTACAAGACTCACGTTAACAATATTGCAGCAGTACGCACACAATCGAAGCGCAGTAAGGATGGCTAGTGTAACTAGCAAGAATACCACGAAAGCAAGAAAAAGAAGTACGCTATTAACTATTAACGTACCTGTCTCTTCCGAAACGAATGAGTACTACTCTCAGAGACACACTACCATCGATAACCTCGAGTCT
+
@@A@7;;BCBBBBBBCCCCCBBBBC@C;;:;@BABB?C@B;;;BAB=AC?B?ABC;;;;;*;9A@BCHCCCDCC9A@;<;<;$;;<<.9;5*4;;8=BCBCDCCC?C?BB?DBA=BCBBBEDDCAAACBAAA@HBBC?BBBCBCCC@C?B;;7;CCCCCCC@CDBBBA?BC>BBB?BBCBC<AAB>AACCD3BB?BCBBBCB@?<?=A@@@<>:==B;:8:CBBBBB?C>@AG>CBC@BCBDBAAACBAA@A@??@@A@@@AA??;?BA@=8818<?>>>====
@ATNG8:02735:05920
GATGGTAGTATCTGTCTACGAGAGCCAGAAGATCAGGACTCTAGAAGAATTCAGATTTTTAACACGAGAGTAAACGTAAAAAGAAGGTTTTACAAGACTCACGTTAACAATATTGCAGCAGTACGCACACAATCGAAGCGCAGTAAGGATGGCTAGTGTAACTAGCAAGAATACCACGAAAGCAAGAAAAAGAAGTACGCTATTAACTATTAACGTACCTGTCTCTTCCGAAACGAATGAGTACTACTCTCAGAGACACACTACCATCGATAACCTCGAGTCT
+
CCBB@BCCCBCBCCCCCCDCCBBBB?CDD?CCABBB?BBBBBBAA?CD?C?CCBAAAAB2B@CBBABBBBBBB<>>@BBBB5BA=A<@@@9ACC@CCCBCBCBC@C@BB?BCC@CCBBBBCCDCCCBCCCC?DBAA?BACBBBBB@C@C??>?BBBBCCC@ABBBBB?BB?BBB?BBAAA<@@@<@AABB2BB@BBAABCA>><><A@@@=B<?@B@@<@BAACFE?B?BCC>BCC?BBBBBCCCAAAABCBBAAAACCCB@??<?;;;C;;5:8<>?@@@@?
@ATNG8:02737:05950
GATGGTAGCTCTGCTCTGACTCTCGTACTCATTCGTTTCGGAAGAGACAGGTACGTTAATAGTTAATAGCGTACTTCTTTTTCTTGCTTTCGTGGTATTCTTGCTAGTTACACTAGCCATCCTTACTGCGCTTCGATTGTGTGCGTACTGCTGCAATATTGTTAACGTGAGTCTTGTAAAACCTTCTTTTTACGTTTACTCTCGTGTTAAAAATCTGAATTCTTCTAGAGTTCCTGATCTTCTGGGTCTACGCTCGTCGCGCTACCATCGATAACCTCGAGTCT
+
CCCC@CCCBBBCBCCCCCCCDBBBCCCCCABA?A@@@<@A?B@CBCCCCC@CBCBB?B@BBBC@CACCCCCCCCC?CCCDD1@@>BCCD>ABBB?ABD?CC;;;;CGEADDCCBCBC@CBB?B8;;BBABBB?BB@@>ACCCCCCCCCBBCBBBB@BBB@CE@C@BBBBBBCCC?B@@AA7A>A>;;;;;*;BBCC>CCDCDCCBBB5;;;;*;A@;;9;@CD@CCDDDBC?B@BCCCCD?C@A@:ABAB@@@CCBBAC@A@CBC?BBAAA9979@CCCCCC@@
@ATNG8:02740:05942
GATGGTAGCGAGCGAGTGTGTATAACCAGAAGATCAGGAACTCTAGAAGAATTCAGATTTTAACACGAGAGTAAACGTAAAAGAAGGTTTTACAAGACTCACGTTAACAATATTGCAGCAGTACTCACACAATCGAAGCACAGTAAGGATGGCTAGTGTAACTAGCAAGAATACCACGAAAGCAAGAAAAAAGAAGTACGCTATTAACTATTAACGTACCTGTCTCTTCCGAAACGAATGAGTACACACTCTCATATGACACTACCATCGATAACCTCGAGTCT
+
@@@@<@=BBBCDBBBCCCBCCDAA?A?BBC@BCCCBA=A=@@ACCCC?BA;B?@A@;;;;6;?BBCCBB;;;;;,;>>>>@4:@6@.999'5;;;<@@;@AC@@=@?AA?BAA=AB??@BBBCCBBCBBBB?BBBC;;<CCCC;;:;?CAA?BEDDDDDD?CCBCCC=@=<99817=787*3775737787$7;33748;;@>8;8?338A3>8::AAC?BBABA@A=@8::;/9>>;?@AAAABAAB???BDDBBBDDC<;;DD@C;::A::5:=@ABBBBBC
@ATNG8:02740:05952
GATGGTAGCTATACGTATATCTATGTACTCATTCGTTTCGGAAGAGACAGGTACGTTAATAGTTAATAGCGTACTTCTTTTTCTTGCTTTCGTGGTATTCTTGCTAGTTACACTAGCCATCCTTACTGCGCTTCGATTGTGTGCGTACTGCTGCAATATTGTTAACGTGAGTCTTGTAAAACCTTCTTTTTACGTTTACTCTCGTGTTAAAAATCTGAATTCTTACTAGAGTTCCTGATCTTCTGGACAGAGTGTGCAGATACTACCATCGATAACCTCGAGTCT
+
?4457:::ACCCCBAA;A;CDABACCBBBBCC@CCCD>DGAD@;;9BD@@?ABCAA?B?BBCB?B=@?FC@?==B7BBBBB1>?@BBBB>ECCA799?:=@=@997@B;>?BBBCBB=;;<<>:=B?878>>8>>;;7;==BBA>>==?>=;;;;087<69:5:8;>>?>=>=A9;;DDF5A4;4:6666)79===+--7---7;8848;:;*98:59387=@356@ADA@@<@:==AA;;6;==6;;=@>>>>@=>=@@;::@@@=@>>>@;;5;5;>?>>>>:
@ATNG8:02749:05949
GATGGTAGAGAGAGCTCTCTCATCGTACTCATTCGTTTCGGAAGAGACAGGTACGTTAATAGTTAATAGCGTACTTCTTTTTCTTGCTTTCGTGGTATTCTTGCTAGTTACACTAGCCATCCTTACTGCGCTTCGATTGTGTGCGTACTGCTGCAATATTGTTAACGTGAGTCTTGTAAAACCTTCTTTTTACGTTTACTCTCGTGTTAAAAATCTTGAATTCTTCTAGAGTTCCTGATCTTCTGGGTCTACGCTCTCGCGCTACCATCGATAACCTCGAGTCT
+
A@CB@DDCBBBBBCC:;;BBBACBBBAACCCE@CCDD=BB@C@CCCBBBC?AAA@?;?>AAAC?B?BBCCCCCCE@>????.=>;@9:9,7AAC?BBD=@@4::8;>?;@@@@>>>?=>>?;?=BBBB@@>>:=@BB:>=>>>=>@@>>>AB@==7:;>=BA=A<@@@@ABC@?;?AABB;C:>:>;@@@,@@777+--3---36553;888*8550592828826966969:=;?A??AA5==DD;AA?===???CCD66666;79666B>><>=@A>>>@C=
@ATNG8:02706:06007
GATGGTAGGCACTGCGCACACATCCCAGAAGATCAGGAACTCTAGAAGAATTCAGATTTTTTAACACGAGAGTTAAACGTAAAAAAGAAGGTTTTACAAGACTCACGTTAACAATATTGCAGCAGTACGCACACAATCGAAGCGCAGTAAGGATGGCTAGTGTAACTAGCAAGAATACCACGAAGGCAAGAAAAAAGAAGTACGCTATTAACTATTAACGTACCTGTCTCTTCCGAAACGAATGAGTACTATAGACTATCTGAGACTACCATCGATAACCTCGAGTCT
+
9:@@:==A@CCCBCBBBABBBACDD>BCH@CBBBAA=A=AAC;;9B??>=@<;;::49494#357336666//)/9199//////#5:5:9@>@1;;=96;6:C=>@@>@<@C<ABB@BB?@ADFFDCCDCCBBB@ABAA?AAAAACCC@C@CAA?ADBCBBBB?BBBCAA>BB?ABB@BBCC=A8<>:99::99%8599<9=;9A=7:7;99;<399;;AAA=ABAAACC@C@BBB>CCD@BAABCBDBCBBBAAAB@BBAAABBBCD?B>>>A993828??AA888
@ATNG8:02735:05984
GATGGTAGTATCTGCACACTCTGTCCAGAAGATCAGGAACTCTAGAAGAATTCAGATTTTTAACACGAGAGTAAACGTAAAAAGAAGGTTTTACAAGACTCACGTTAACAATATTGCAGCAGTACGCACACAATCGAAGCGCAGTAAGGATGGCTAGTGTAACTAGCAAGAATACCACGAAAGCAAGAAAAAGAAGTACGCTATTAACTATTAACGTACCTGTCTCTTCCGAAACGAATGAGTACTACTCTCAGAGACACACTACCATCGATAACCTCGAGTCT
+
BABA>BCCBAA@@BCCCCCCCCA@@@D>C:>CBB@@=@>BBDAAAC@CD@C@CBBBBBBB3B@CCCABBCCBBB=@@AEDDD2CC@D<@@@9@BDAFBBBDDECC?B?BC@BBB@BBCBBBBCDFCCCCBBB?CDDD@@@@BBBBB?C@C@@?@BBCCAAA@CCCCCC?CC?ABB>A@@??8@?<8<@???2@D?BAABCCA==:=<?AAD8;7;?BBB@CCCCCCC>A=AA@<ACC@BCCCCBBBBBAAABAAAAA???A??8818>>>A>=8=:;;;;:>>>
@ATNG8:02736:05981
GATGGTAGATATATGCACGCTCTACCAGAAGATCAGGAACTCTAGAAGAATTCAGATTTTTAACACGAGAGTAAACGTAAAAAGAAGGTTTTACAAGACACACGTTAACAATATTGCAGCAGTACGCACACAATCGAAGCGCAGTAAGGATGGCTAGTGTAACTAGCAAGAATACCACGAAAGCAAGAAAAAGAAGTACGCTATTACTATTAACGTACCTGTCTCTTCCGAAACGAATGAGTACTATAGACTATCTGAGACTACCATCGATAACCTCGATTCT
+
DCCC@CCBCBBDFCCBCCCCBB?@?@B@@?@BBBAB?A?BACA@@A=??=??AA@AA???1A?BBBBBCBCAA@:9:;CBBB5BA@A5;;;6;BC@GCCCFDCBC@CABB@BCC@BBCBBCCCCBBDEDDDD?BBCC?AACBBBBB@BACBB?BBBCBBCC?CCCCCC?CC@?>>>AAAA@:A??9>AAAA3AB@CA@ACBC?;7;???B;?<?CFBB@BCAAACC@C?BDD=BBB?BAAABBBBBBBBBBAAACCBBBBCBBB@CAAABBB@B?BBBAA=AB
@ATNG8:02745:05978
GATGGTAGCTATACGTATATCTATGTACTCATTCGTTTCGGAAGAGACAGGTACGTTAATAGTTAATAGCGTACTTCTTTTTCTTGCTTTCGTGGTATTCTTGCTAGTTACACTAGCCATCCTTACTGCGCTTCGATTGTGTGCGTACTGCTGCAATATTGTTAACGTGAGTCTTGTAAAACCTTCTTTTTACGTTTACTCTCGTGTTAAAAATCTGAATTCTTCTAGAGTTCCTGATCTTCTGGATAGCGACGCGATATACTACCATCGATAACCTCGAGTCT
+
??;;05>A@@;BBBCCCCCCCDCCBBCCCFCB@CCCC=CB=@=AA@ABCB?CCCAA?A@BBBC?B=@?BBBB>???=====+A?>A@@>:>??C=AA@;@C4:9?BAA<??DBBBCA<???=@=AAA>>;;;8==>?:=>>A??>@@@AAC888?;>==:>@=B<>>@?>>>??=?@@@@6@;>:>BBCB/>?=@@2</////;:<>5;;;;)7<:>>;@;;>7<??A868;?5::<>>D;=>==A@@?????BBA@AA=;:;??8=;;;A@@<@;@CAA>>>A
@ATNG8:02753:05990
GATGGTAGAGAGAGCTCTCTCATCGTACTCATTCGTTTCGGAAGAGACAGGTACGTTAATAGTTAATAGCGTACTTCTTTTTCTTGCTTTCGTGGTATTCTTGCTAGTTACACTAGCCATCCTTACTGCGCTTCGATTGTGTGCGTACTGCTGCAATATTGTTAACGTGAGTCTTGTAAAACCTTCTTTTTACGTTTACTCTCGTGTTAAAATCTGAATTCTTCTAGAGTTCCTGATCTTCTGGGCTGCGCTGATATGCGCTACCATCGATAACCTCGAGTCT
+
BA<<66<AABDCCBB;66>===BBCBBBBBBB=BACB;A@:@<@AAAC;;7<?@?A=?=@CBB@C>BACBBB@@>;9999:'9858?BE@ED??=?BA@@@49:977;58;99;;>=<A>>;>=AA==>9898====8=;;;>>?===>>>=888186::@@;><==>@><>>><=AABC6A7:59<==>.==AAB9??===:9///(///(.577:4=6AA6A>>;;;;=A<:;;::=6---=4=---@@66;>>B@@@@>==:=>>>>>>>D<>>>9;;3-
@ATNG8:02706:06038
GATGGTAGTACATGATAGACGACACCAGAAGATCAGGAACTCTAGAAGAATTCAGATTTTTAACACGAGAGTAAACGTAAAAAGAAGGTTTTACAAGACTCACGTTAACAATATTGCAGCAGTACGCACACAATCGAAGCGCAGTAAGGATGGCTAGTGTAACTAGCAAGAATACCACGAAAGCAAGAAAAAGAAGTACGCTATTAACTATTAACGTACCTGTCTCTTCCGAAACGAATGAGTACGAGAGTCAGAGCAGAGCTACCATCGATTACCTCGAGTCT
+
BBCB<=?CCDCCCCBBCCCB@A@BBAGCC@CCCCBB@B@DCCCCCC?BB?B@@@@CCCBB1B?BBBBBBBCCCC>CBBBAAA2;:4;?BBB<BCC@BCBBBCBBB@B@BC;>9:5;AA@ABBBGBBCCCBBC@AAAC@CCCBCCCC@C?CCC?BCCEBDBC@BBBBBB@BB?BBB>AAB@>8@99299999(9@;???ABBBBB?B?BBBA<A<??CEDACCDBBCG?B@BDD?BBC?AAACBBAA@?899@ACCBAAABBBBCB?CA@@AA:::9:::<;956
@ATNG8:02712:06043
GATGGTAGAGAGACTGTAGCGCACCCAGAAGATCAGGAACTCGTAGAAGAATTCAGATTTTTTAACACGAGAGTAAACGTAAAAAGAAGGTTTTACAAGACTCACGTTAACAATATTGCAGCAGTACGCACACAATCGAAGCGCAGTAAGGATGGCTAGTGTAACTAGCAAGAATACCACGAAGCAAGAAAAAAGAAGTACGCTATTAACTATTAACGTACCTGTCTCTTCCGAAACGATGAGTACTGCGTCTCACTCTCGCCTACCATCGTATAACCTCGAGTCT
+
5>>>:@665=995555559<<9;;;3;;>855544;59255------(--(/5:83333333#317989987888818466@@@+=;7;)///&///)/7797;;==8=9==:=?>;870////555;:555/72////)/87885332;5;==:>>><<<5504:;:9:48;688869933,3771333333#394333885977274...5.3.339::5>=<555:)-(--5(----556788788354;:444999<<7;54-3333444;696::443887
@ATNG8:02712:06045
GATGGTAGGTGCACATGAGTGTATCCAGAAGATCAGGAACTCTAGAAGAATTCAGATTTTTAACGCGAGAGTAAACGTAAAAAGAAGGTTTTACAAGACTCACGTTAACAATATTGCAGCAGTACGCACACAATCGAAGCGCAGTAAGGATGGCTAGTGTAACTAGCAAGAATACCACGAAAGCAAGAAAAAGAAGTACGCTATTAACTATTAACGTACCTGTCTCTTCCGAAACGAATGAGTACTGCGTCTCACTCTCGCCTACCATCGATAACCTCGAGTCT
+
AACC@DED?CCCCBBBBCCCCCCCC@CBB?BBBB@@=@=AAABBCB?BC7;8;CBDCDED2C@CCBBBCCCCCA;@BBBBCC2BBACACCC;CCC?CBBBDCCBB<?<?B>BBB?BBBBBCBBCCCCCCCBB>ACDD?AAACCCCC?C@CBA?ACCCCBAA@CAA@@??CC?AAA<@@BBB;@=>;<AABB3BC@C@@ACCCB><><@AAC:>:=BCBB>BCBBBCC@C?CDD=BBC?BBCCCCCCA@@BBCC@@@CCCCC@CCB@B?@?B::59=@AABB???
@ATNG8:02714:06033
GATGGTAGTATAGAGCTCTACATAGTACTCATTCGTTTCGGAAGAGACAGGTACGTTAATAGTTAATAGCGTACTTCTTTTTCTTGCTTTCGTGGTATTCTTGCTAGTTACACTAGCCATCCTTACTGCGCTTCGATTGTGTGCGTACTGCTGCAATATTGTTAACGTGAGTCTTGTAAAACCTTCTTTTTACGTTTACTCTCGTGTTAAAAATCTGAATTCTTCTAGAGTTCCTGATCTTCTGGCGCTCTGTCACTCTGCTACCATCGATAACCTCGAGTCT
+
AACDADCCBBBBBBCDCCCCCBCBDCBBBDBB?CBBB=BDAD@CBBAABA?CBCCB?C?BB@@>A?CCCABBCBC?BBBBB2AB?C<==8=BAA?C9939A:???B@<:>AD@?>@B<>>>:<8<AA=>=@@=A???<AAAA@@@>=>?AAA;;>=:::=@@<?;@AACCAAAA:??AAA5@<@<@@AAA/??=@@6<66///;;<B<BBBB/A;<;?;?=>>;>@??AAB;@;@C@@==7::=9::;>AA@A@:;:@@>?=DC=A<>>>::7:=A@@?????
@ATNG8:02726:06054
GATGGTAGCGCATATCAGCGCAGCCCAGAAGATCAGGAACTCTAGAAGAATTCAGATTTTTAACACGAGAGTAAACGTAAAAAGAAGGTTTTACAAGACTCACGTTAACAATATTGCAGCAGTACGCACACAATCGAAGCGCAGTAAGGATGGCTAGTGTAACTAGCAAGAATACCACGAAAGCAAGAAAAAGAAGTACGCTATTAACTATTAACGTACCTGTCTCTTCCGAAACGAATGAGTACGATGAGAGAGCTCTCTCTACCATCGATAACCTCGAGTCT
+
CDCC?B966=<BBGECBBBCBBBCC>CDDBDCDDBB@B@BCCBBBD?BB@C@CCC;;:::*;=CBCCDCG;;;G@CCBCBBB5CB@BACCC;CFCACBBCCCBBB?B@CC@AAC@CCCBBBCDDCCDBBBBCACCCD@CCCCCBBB@DACAA?ACCCBDDC=@@BBBB@CA???B>BB@?=699:9====?.<@=B>@?DEBBB?B?AABB7:7;@BBB@BCBBBCC@C@BBB=CCC?CCBBCCCCC??@CBBBBBBBBBBBBBB@C888BA@<@<@>>>@@>>
@ATNG8:02735:06027
GATGGTAGTGTCATATGAGAGTGTGTACTCATTCGTTTCGGAAGAGACAGGTACGTTAATAGTTAATAGCGTACTTCTTTTTCTTGCTTTCGTGGTATTCTTGCTAGTTACACTAGCCATCCTTACTGCGCTTCGATTGTGTGCGTACTGCTGCAATATTGTTAACGTGAGTCTTGTAAAACCTTCTTTTTACGTTTACTCTCGTGTTAAAAATCTGAATTCTTCTAGAGTTCCTGATCTTCTGGAGATATCATCAGCGAGCTACCATCGATAACCTCGAGTCT
+
@?BC9ACCCCBBCCCCCCCCCCBCCCBBBBBB@BDCC?CI@C@CCCCECDABCCCD@B?CEED@B@BDBBCCCDD?BBCCC5BB?BBCE?CCCCACCC?CC9;;ACCE@CCECCCCC@DDD?D?DDBCBDAC>ACAA>BBBBCBCBC@@@DCBBB@EBA?BB?B?BBC@AABBA?C@@@@7?>B;@@@@@,@DABC>BCCCBBDCCE<AAAA0ABBCG@C@CC@CCDCCBB@C@BBBCDC?BCB?@AGCFCBBCEECCCBBBCCC@C999C??<?@AABCBBBB
@ATNG8:02736:06019
GATGGTAGCACACGAGATCTCATCGTACTCATTCGTTTCGGAAGAGACAGGTACGTTTAATAGTTAATAGCGTACTTACTTTTTCTTGCTTTCGTGGTATTCTTGCTAGTTACACTAGCCTATCCTTACTGCGCTTCGATTGTGTGCGTACTGCTGCAATATTGTTAACGTGAGTCTTGTAAAACCTTCTTTTTACGTTTACTCTCGTGTTAAAATCTGAATTCTTCTAGAGTTCCTGATCTTCTGGGCAGACTCTCACACGCCTACATCGATAACCTCGAGTCT
+
<<<@<A<=AACCA@A=CAAAA>//////::591999<3976:6///::::69::494(438<<=:B@BA@@@00/9(------$-/*//88/893304;>;>?0/076:=7:<<::::>,/.39382333....-,5588)./776659>;:>@?;==7;:?<@>8<7888A??885488899,825:>>>>>.@@;;=06///.-5--.(...&.355=6=05538;;66551749:<;9;,--66.6---66::>??>>??;>??>>>?===;>:=>@@AABB
@ATNG8:02738:06053
GATGGTAGCGCACACATAGATACAGTACTCATTCGTTTCGGAAGAGACAGGTACGTTAATAGTTAATAGCGTACTTCTTTTTCTTGCTCTCGTGGTATTCTTGCTAGTTACACTAGCCATCCTTACTGCGCTTCGATTGTGTGCGTACTGCTGCAATATTGTTACGTGAGTCTTGTAAAACCTTCTTTTTACGTTTACTCTCGTGTTAAAAATCTGAATTCTTCTAGAGTTCCTGATCTTCTGGATAGCGACGCGATATACTACCATCGATAACCTCGAGTCT
+
:5==:=BBBCCCCEC:66=>==<<??;@<;9=34494,5:495;;;B>6615<<AA?A:@@@@<;7?:===<<<<744444$4=5@<=:::;55059;488288333949;;;;;>>666CAC?BA@@;;;B=AEBB>@;;;CCAAABBCCCBAA>ABA>AB8;;AAACDBBA?@@???3?;?;@ABAB5BDEEK<;;DBBBB;;;5;;;;(:@@;:6:=AB?CBBBA@A@C@CBCDCC@BBD?BBBAABCC;;;BBBBBBB@@<@???@@@=@;<7737877
@ATNG8:02739:06032
GATGGTAGATACTCGCTGATACACCCAGAAGATCAGGAACTCTAGAAGAATTCAGATTTTTAACACGAGAGTAAACGTAAAAAGAAGGTTTTACAAGACTCACGTTAACAATATTGCAGCAGTACGCACACAATCGAAGCGCAGTAAGGATGGCTAGTGTAACTAGCAAGAATACCACGAAAGCAAGAAAAAGAAGTACGCTATTAACTATTAACGTACCTGTCTCTTCCGAAACGAATGAGTACTATAGACTATCTGAGACTACCATCGATAACCTCGAGTCT
+
CCBB@BCBBJLFCAAACABBBBBBB=BBC@CCCB:::;?CBBDBBB?CC?C?B@A98889(:=CCBBCCC?>>A9<;;;;;;';@494999&595.6B<BGDCCD@D@BB>AAC@ECAABCCCCCCCCCBBB>AAA@?BAAAACBB?B@B;;:;CCCCBBB?CCCBBB>AB?BBC<??CDD;A997:DCCC3??>@>@@ABCCB<B=>>;;6;;;;ACC@CCCBBBB=?=9993:@@=ABCBBBBBBBCBBBBBBBB???ABBBC@C999CCC?B?BBBBBBBB
@ATNG8:02739:06049
GATGGTACGCGCAGCACATAGATACAGTACTCATTCGTTTCGGAAGAGACAGGTACGTTAATAGTTAATAGCGTACTTCTTTTTCTTGCTTTCGTGGTATTCTTGCTAGTTACACTAGCCATCCTTACTGCGCTTCGATTGTGTGCGTACTGCTGCAATATTGTTAACGTGAGTCTTGTAAAACCTTCTTTTTACGTTTACTCTCGTGTTAAAAATCTGAATTCTTCTAGAGTTCCTGATCTTCTGGACAGAGTGTGCAGATACTACCATCGATAACCTCGAGTCT
+
:@==9=0///560////:9;;<<<=;;;====<<9569>4<<9=9==:99<<8<>>>>=?483395<8<;;;>>>;:69=>>>'//)////(3:::5<6/)/:4/////54;<<@@@0/)/7<)/)/://6>>@<C>>?:?;999BBBBCCBBDB;;5;;;49>4929>??9999B?B>A@D2@46269A@A1C999C799@>===59:29999(9//0/)/)//)//55:44.4.4445<<7:==055:9555<:55555555;<<5;;<@@?@;?497798773
@ATNG8:02739:06052
GATGGTAGGCGAGAGTGAGACGCAGTACTCATTCGTTTCGGAAGAGACAGGTACGTTAATAGTTAATAGCGTACTTCTTTTTCTTGCTTCGTGGTATTCTTCTAGTTACACTAGCCATCCTTACTGTGCTTCGATTGTGTGCGTACTGCTGCAATATTGTTAACGTGAGTCTTGTAAACCTTCTTTTTACGTTTACTCTCGTTGTTAAAAATCTGAATTCTTCTAGAAGTTCCTGATCTTCTGGATATGAGTGACTCGTGCTACCATCGATACCTCGAGTCT
+
?::>59:93444;;;<<;;;>;;;;655>=;;400;<300*0)/<68:77)////96:6::?C?C?C::8?>98848;;;;)7;1733,33//4;//*//(/999:/339997..(.44(-(....35550559:,2.9...777555:77772666/55/54578>887;827222'205058888)..-55,224-,---(-327777)7777=16125+/55//).72629/..33.5993988=::5788;998A==>@@==66677767<<<=?;;;
@ATNG8:02739:06059
GATGGTAGTGATACAGATCAGACACCAGAAGATCAGGAACTCTAGAAGAATTCAGATTTTTAACACGAGAGTAAACGTAAAAAGAAGGTTTTACAAGACTCACGTTAACAATATTGCAGCAGTACGCACACAATCGAAGCGCAGTAAGGATGGCTAGTGTAACTAGCAAGAATACCACGAAAGCAAGAAAAAGAAGTACGCTATTAACTATTAACGTACCTGTCTCTTCCGAAACGAATGAGTACGTGTGCGACGTGTCTCCTACCATCGATAACCTCGAGTCT
+
BBBA@CBBBEFABBDCCBBCCCBCC@BBC?BAAA@@>A@CABABBB>AA?C?BABCCCCC2C?CC@?ABBDBBB=A9;;EEE5BB?@:@>>0A<;9;GCCBBB;;;;@CC@BBD?BB;:;CCCGCBBBFDBB@CCCC?BBCCCBBB@C?B;;:;BBBCDCC=?@CCAB?AA=:97>BBBAA7<7708AABC3BD?AAA@AAA>>;><AAAA=A<;;ACC@CBC@@@C?B=AAA<AAA?AAABBC@@@?:99@A@ABBBCBC=BCB=A;;;:<<1808=>?@@@A
@ATNG8:02745:06044
GATGGTAGGCGAGAGTGAGACGCAGTACTCATTCGTTTCGGAAGAGACAGGTACGTTAATAGTTAATAGCGTACTTCTTTTTCTTGCTTTCGTGGTATTCTTGCTAGTTACACTAGCCATCCTTACTGCGCTTCGATTGTGTGCGTACTGCTGCAATATTGTTAACGTGAGTCTTGTAAAACCTTCTTTTTACGTTTACTCTCGTGTTAATAATCTGAATTCTTCTAGAGTTCCTGATCTTCTGGATATGAGTGACTCGTGCTACCATCGATAACCTCGAGTCT
+
@A@@<@?@=@MECBBBBCFFBC@CCBBBDD9989??A=BD?C@CCECFCB@CBBB@=A?AAAC?B?CBCEBB==A6?AA=C+B@4?997(3??A=BBB=AC<?>?BBD@BBBBB@@D;::;=A<@@>>>AAB:>=BB=@@@@??==>>>>A>>>A=???<@@=A=@@???@?AA<@@@AA6A:>:>AAAA/AB;;;,//8///:9:?<>=AA=ABA@@=@=@@<@AAAA??;?<ABBAAA<AAA=AAA?AAAAA@@@@=;=AAAA<>>>>@??<?<??AAAA??
@ATNG8:02745:06054
GATGGTAGCGCGACGAGCGTAGACCCAGAAGATCAGGAACTCTAGAAGAATTCAGATTTTTAACACGAGAGTAAACGTAAAAAGAATGGTTTTACAAGACTCACGTTAACAATATTGCAGCAGTACGCACACAATCGAAGCGCAGTAAGGATGGCTAGTGTAACTAGCAAGAATACCACGAAAGCAAGAAAAAAGAAGTTACGCTATTAACTATTAACGATACCTGTCTCTTCCGAAACGAATGAGTACTATGTAGAGCTCTATACTACCATCGATAACCTCGAGTCT
+
4844.4::::;;;;;;<>B@<<99505>>=@@?@00*0*//////;6;;8<4999<=>>>,=8;<;3739>337)7;<;<=<$/0*//27::+9994A<>B@A@;;79::=8==<7:>@@@@BB;;;;9@>???BBBB?BABCCBBA@G?BAA=@BBAAACC>:::??A=AA=@@@299<<<5;=?:@@@@A@(?B=?><?AAA@>=:>=>>>@=C8==;;77/5779<;:584...'...(.3..25:6222887;;@887969555:199=:<98.3....66566
@ATNG8:02748:06045
GATGGTAGATACTCGCTGATACACCCAGAAGATCAGGAACTCTAGAAGAATTCAGATTTTTAACACGAGAGTAAACGTAAAAAGAAGGTTTTACAAGACTCACGTTAACAATATTGCAGCAGTACGCACACAATCGAAGCGCAGTAAGGATGCTAGTGTAACTAGCAAGAATACCACGAAGCAAGAAAAAAGAAGTACGCTATTAACTATTAACGTACCTGTCTCTTCCGAAACGAATGAGTACTATAGACTATCTGAGACTACCATCGATAACCTCGAGTCT
+
AABA895:<@???B>696;<@A;;;09==8=9==:;455:9<<=>>9=?3909AACCCCB+3.398///8///;199/////$596;.555&5>99<@<@DCCBB<B?BB?BBC@?@>:@BBCDCAA@@0006009A9<@@?888?;@@A@?@?BABBBB?BBCAA@;::*0//(/8//(388,333333#3949222888550547799496<8A@A?BB999@@?@?AAA9@9929?==@BBCDBBBBC>>>CB?@?CBCBC?C??:78829=AAD>=>BB
@ATNG8:02749:06031
GATGGTAGTGTCAGTGCGCGTCGTCCAGAAGATCAGGAACTCTAGAAGAATTCAGATTTTTAACACGAGAGTAAACGTAAAAAGAAGGTTTTACAAGACTCACGTTAACAATATTGCAGCAGTACGCACACAATCGAAGCGCAGTAAGGATGGCTAGTGTAACTAGCAAGAATACCACGAAAGCAAGAAAAAAGAAGTACGCTATTAACTATTAACGTACCTGTCTCTTCCGAAAAACGAATGAGTACTGTATCTATGTGTGCGCTACCATCGATAACCTCTAGTCT
+
CDCC?ABBCCDDDCBCCCCCCCCDC?CCC?CBBA::8;?BBDCDDC@BB?B=?@B:9999)98@?@CBBBC>??5=>;:;;;*;?9=5:9:*9:9.6CCCCDCCB>B>@@>@CCABBB@BBDDEDDDDBCBB@BBBB@BBBACBCC>A>A?@=@CDDDF??<?===90*0.6...)...00*0;><ABCDCC)BB=@475=997:6<49987:<89<B<;7:@@??;<1818????/><>9877>ABBBBBBABA>>>>DCBBBB@==:>@AB@@@=A<?>>@>>>?
@ATNG8:02751:06047
GATGGTAGTGTGTCTCTGAGAGTAGTACTCATTCGTTTCGGAAGAGACAGGTACGTTAATAGTTAATAGCGTACTTCTTTTTCTTGCTTTCGTGGTATTCTTGCTAGTTACACTAGCCATCCTTACTGCGCTTCGATTGTGTGCGTACTGCTGCAATATTGTTAACGTGAGTCTTGTAAAACCTTCTTTTTACGTTTACTCTCGTGTTAAAAATCTGAATTCTTCTAGAGTTCCTGATCTTCTAGGTGTATCAGCGAGTATCTACCATCGATAACCTCGAGTCT
+
@??CABCDCBBBBB@?B@@A@@AABABCB@@@?ABAB;@@?B@@@ABA;;6;A@<><@<@==A?CACCCCBCCCC?BBGDD09925:;>3>:;;166<8<<8<<<<=@9>DD@@@AA?AAA>B>BCHCIBBC>BB@@?BCCBCCBBCCCCCCEBB?BBB?BB>@=AABCBAA;;5;;;;;.;<A5;;;;;*;AAAC;@;;;AAAAAA4::::(;@@;:4:4;B=BBBCBCC@E@CCCBCC@B@@@;;:AC@@?BBCCABCCCBBEACCB8:..*.*.8800;AA
@ATNG8:02710:06062
GATGGTAGCTCTGCTCTGACTCTCGTACTCATTCGTTTCGGAAGAGACAGGTACGTTAATAGTTAATAGCGTACTTCTTTTTCTTGCTTTCGTGGTATTCTTGCTAGTTACACTAGCCATCCTTACTGCGCTTCGATTGTGTGCGTACTGCTGCAATATTGTTAACGTGAGTCTTGTAAAACCTTCTTTTTACGTTTACTCTCGTGTTAAAAATCTGAATTCTTCTAGAGTTCCTGATCTTCTGGGTCTACGCTCGTCGCGCTACCATCGATAACCTCGAGTCT
+
BDBB@BBCCBBAAACDGCGCCBCCCDCBCB;:8;BCC>CC@C?BCCGFGG@CB>B@<D@D?@A6;49AADBCBBB?AAABB2@B@CCCE?F<;:=A?A=BB>@@BBDCADCCBCDCC?BBB?A>BDDDCDCB>@@BB?BBCBDDCCCCBBB9:9D@BBC@BB?B@BA9::CDCC@C;;;;6;?B@CCFDD3CCCEE>CCCCCCCCCC=@@@@,@AABB@BACD@DCBBBBB@C@CCCCCC@CCDD=CCCBCEEEBBBBBBBBBBC@BBBBBAA>A?BBABBB>>
@ATNG8:02713:06070
GATGGTAGCTATACGTATATCTATGTACTCATTCGTTCGGAAGAGACAGGTACGTTAATAGTTAATAGCGTACTTCTTTTTCTTGCTTTCGTGGTATTCTTGCTAGTTACACTAGCCATCCTTACTGCGCTTCGATTGTGTGCGTACTGCTGCAATATTGTTAACGTGAGTCTTGTAAAACCTTCTTTTTACGTTTACTCTCGTGTTAAAAATCTGAATTCTTCTAGAGTTCCTGATCTTCTGGAGATACACATGATACTCTACCATCGATAACCTCGAGTCT
+
BCCC?BCCCCCCCCCCCCECCCCDCCCDCCBB@BBB@BD@C@CBBCCBB?CBBCC?C?BBBC@C?CCBCCBCBA;99999$7717::9(388<9>>@8@C<???EDB?BBBBAA@A;@>?<><>AAA@@@A;@@AA8::>A>>>AAAAAAA=<<9<=<<AA<?<?@A@A@AAC:>>@AA5A<A;??DDD/D=99=1://///;;:=5;:::)7676?9>8>><??>>CBB=B<>>@?@A:>>A<@@@AAAA>>=>@@AAA?@@@=>=>=A>>4:6:<AAA=<9
@ATNG8:02713:06089
GATGGTAGTACATGATAGACGACACCAGAAGATCAGGAACTCTAGAAGATTCAGATTTTTAACACGAGAGTAAACGTAAAAAGAAGGTTTTACAAGACTCACGTTAACAATATTGCAGCAGTACGCACACAATCGAAGCGCAGTAAGGATGGCTAGTGTAACTAGCAAGAATACCACGAAAGCAAGAAAAAGAAGTACGCTATTAACTATTAACGTACCTGTCTCTTCCGAAACGAATGAGTACCTCTCAGACGCTCGTCCTACCATCGATAACCTCGAGTCT
+
@C>C;C=BCC=BBBBB=<A@>999=9@?A<?B@955.5.49945/<:<00)/:/45=>>+>?BBCCCFDAAAB9AC;;;;;*;@>B>BA@7BBA;AA;;:AA??<@=@@?BAA<@CFBBBEEC@A@CCCBC@C0..*,,,,,,,-(-(///)/;<<<<=B?BFEBBB?BB?BCC?DDCCC<A9979BCCC3CC?B???BCBBB?B>BABC?A<==B;;5;B;::BA?C@BCC>CCC?BCDCB??=:98ABBAAABA@@>>;>>=;@00/;99)/+/>>>>>>>
@ATNG8:02720:06101
GATGGTAGTAGTACACTAGTCATACCAGAAGATCAGGAACTCTAGAAGAATTCAGATTTTTAACACGAGAGTAAACGTAAAAAGAAGGTTTTACAAGACTCACGTTAACAATATTGCAGCAGTACGCACACAATCGAAGCGCAGTAAGGATGGCTAGTGTAACTAGCAAGAATACCACGAAAGCAAGAAAAAGAAGTACGCTATTAACTATTAACGTACCTGTCTCTTCCGAAACGAATGAGTACACACTCTCATATGACACTACCATCGATAACCTCGAGTCT
+
;;@@<?;>CCA@ABBCCKCB=BC=@<A::49AB@:94949@=555;8@<8A<@?<:::::,:*0/9<68<:777(739@>??+;;6;.555&5557<666===@@;D>AA@CBC?B@:9;ACCCFCCCCDCB?AA??6;;@?CCCF>B?B;;4:@@>CC@A>ABCCBB>AA?AA:>744::29<;7<ABBB3AB?C>@;@@@@B;?<?A@@=A=;;@A@=@CAAAAA?C?BBB=A?@=?CCBBBCBBABABCAAA>;?:9:@@>>500////6084:99:=777
@ATNG8:02721:06093
GATGGTAGCGCACACATAGATACAGTACTCATTCGTTTCGGAAGAGACAGGTACGTTAATAGTTAATAGCGTACTTCTTTTTCTTGTCTTTCGTGGTATTCTTGCTAGTTACACTAGCCATCCTTACTGCGCTTCGATTGTGTGCGTACTGCTGCAATATTGTTAACGTGAGTCTTGTAAAACCTTCTTTTTACGTTTACTCTCGTGTTAAAAATCTGAATTCTTCTAGAGTTCCTGATCTTCTGGCTCTCGTAGACAGATACTACCATCGATAACCTCGAGTCT
+
;5;;:=<<A==BBBBBCCCCCCCCBB@@<?>B@::;D<BA>;7;<<<ABB?BB@@@?B@DDBC>B>AAA<;;;>@;=?<<<,<@:::;AA9?5555::<9<B8>::ABBACCCBCCCC?CCC@C?CDDEBBBA>ACCC?BBCCCCCDCCCBDCCCB?CCC@BB?C?CBBBBDDCC?CCCCC;?;@:::9:9'9CBCC<BACCCCCCBB4:;;;*;BBAB@B@CI@CCDDCCC?B@CCCCCC?B9989CBCECCCBCCCCCDDCCCC?B99:B:94:;?BBABA??
@ATNG8:02722:06071
GATGGTAGCGCATATCAGCGCAGCCCAGAAGATCAGGAACTCTAGAAGAATTCAGATTTTTAACACGAGAGTAAACGTAAAAAGAAGGTTTTACAAGACTCACGTTAACAATATTGCAGCAGTACGCACACAATCGAAGCGCAGTAAGGATGGCTAGTGTAACTAGCAAGAATACCACGAAAGCAAGAAAAAGAAGTACGCTATTAACTATTAACGTACCTGTCTCTTCCGAAACGAATGAGTACGTTGAGAGAGCTCTCTCTACCATCGATAACCTCGAGTCT
+
AA@@:>955;>CCDCCCCCCCCCCC>CEG>BBBBCC@B@CCCBABC?CC?C?AABBCDDC5D@CCCCCCCCCBC=BB::999*9?;@9@AA3@AB?BAAACCDCC@C@BB?BCC@CCCAAADDBBBBCCCCC@CCBB?BCCCCCBB?CAEAA?BGCCBBBC?BBCABA>CC?BBB>AABCC;>>>;99999.:A@DA@ACCCCC?C?CBBB>B>=?CBB@BBA@@BB=A=@@@;@BA?ACCCCBBBC=??DBBBCCBBBBAAAAB?BAA>??A:>:<AAAA===
@ATNG8:02724:06088
GATGGTAGTGTCAGTGCGCGTCGTCCAGAAGATCAGGAACTCTAGAAGAATTCAGATTTTTAACACGAGAGTAAACGTAAAAAGAAGGTTTTACAAGACTCACGTTAACAATATTGCAGCAGTACGCACACAATCGAAGCGCAGTAAGGATGGCTAGTGTAACTAGCAAGAATACCACGAAAGCAAGAAAAAGAAGTACGCTATTAACTATTAACGTACCTGTCTCTTCCGAAACGAATGAGTACTGTATCTATGTGTGCGCTACCATCGATAACCTCGAGTCT
+
>;<@055<<<<<:66<>CCGCCCCD?BA@:>@==>@8@;A@@A@>>=??9<<?@::9@@@2A?BBBBBAA@===7;<?@AAB3BC@C?CFG9DAA<AB@BB;;:>2:299.9@A<ABABCCCCBBBDECCCD?CBBB@BAAADCBB?C@C;;:;@BCCDBC?BBBBBC?AB>AAA99:ABC8???>ABDCD3CB@B??;@>?>?=B=@@@B<?;;;@BA?CB::9<=3939==6<9949@@A>>?AAACBBBABCCCAA>>?B@@<@>>>B8839=>==A@==>
@ATNG8:02727:06091
GATGGTAGCATCATGCATATCTCACCAGAAGATCAGGAACTCTAGAAGAATTCAGATTTTTAACACGAGAGTAAACGTAAAAAGAAGGTTTTACAAGACTCACGTTAACAATATTGCAGCTGTACGCACACAATCGAAGCGCAGTAAGGATGGCTAGTGTAACTAGCAAGAATACCACGAAAGCAAGAAAAAGAAGTACGCTATTAACTATTAACGTACCTGTCTCTTCCGAAACGAATGAGTACTGCGTCTCAGAGACACACTACCATCGATAACCTCGAGTCT
+
>A@@7;<<BBBBCCCDCCCC@A@CB?BAA=AB<<<>:B7<@@@BBC@BB?B=@@AAAAAB+<7BB794BB@::<13344444$5>8>:;;;09;;4:;9:@@ABC<?<@A=AAB?CBBBCCCCCCCCCBB@@>?BBB@BBB@@@AC?B>AAD?BBFCBBBB?BCC>>=>BB?ABB?@B???8?@@<9:=>@.@A>ABCCB????=@=AAAA?B<>>AA?=BA>??BC?B>AAD>BDC?BBBB:::ABBBAAAECCAABCCAA@BDD?BA@A>==6=8=????@@?
@ATNG8:02733:06067
GATGGTAGATACTCGCTGATACACCCAGAAGATCAGGAACTCTAGAAGAATTCAGATTTTTAACACGAGAGTAAACGTAAAAAGAAGGTTTTACAAGACTCACGTTAACAATATTGCAGCAGTACGCACACAATCGAAGCGCAGTAAGGATGGCTAGTGTAACTAGCAAGAATACCACGAAAGCAAGAAAAAAGAAGTACGCTATTAACTATTAACGTACCTGTCTCTTCCGAAACGAATGAGTACACACTCTCATATGACACTACCATCGATAACCTCGAGTCT
+
<=>B@DCCCCBCC>>>>>E?>;;990944.499945057;=<<<<=6888=8==??:==?+=7888<==:443;388:<<<=+=>9>:>>>2>;;6;665<BBBB@B?BC?AAA?AAAABECCCCBBBBBBB?ABAA?AA@@CCCB?B?B@@>@BBBBCCB?BCDDBE?BC?AA@>B<<<>7;77/8>?>?@'@=;995877>@><>:;;?D;D=;:@DD@CCCBBBC?B=@?A;???<?@@@>9:97<;7888==;5;:;;;BBB?BA@?AAA;?;?@@@><<?
@ATNG8:02739:06078
GATGGTAGCACGACACGACGATGTGTACTCATTCGTTTCGGAAGAGACAGTTACGTTAATAGTTAATAGCGTACTTCTTTTTCTTGCTTTCGTGGTATTCTTGCTAGTTACACTAGCCATCCTTCTGCGCTTCGATTGTGTGCGTACTGCTGCAATATTTTAACGTGAGTCTTGTAAAACCTTCTTTTTACGTTTACTCTCGTGTTAAAAATCTTGAATTCTTCTAGAGTTCCTGATCTTCTGGAGATACACATGATACTCTACCATCGATAACCTCGAGTCT
+
95:;7;=>>=666?>>>?<<<=???CCCCCCC<A@BB<@@@C?BBCBBC;;69@?@=A=A@A@??799444988;6:::::)33,3333(3;;=8;:656:(//666:6:444<A><5:55.5457?>>?@:@?8829@@>=89///:9=;9;?9@@AAA2949>?:>5<;=7;5555&5.5.44444$445993:<>====;::58877'7//)/:391::469;///95:5/33:33.3896<:322555././//<<=<@@=?=:::0-)-).:-./666
@ATNG8:02749:06078
GATGGTAGGCGACATACATACGCGCCAGAAGATCAGGAACTCTAGAAGAATTCAGATTTTTAACACGAGAGTATACGTAAAAAGAAGGTTTTACAAGACTCACGTTAACAATATTGCAGCAGTACGCACACAATCGAAGCGCAGTAAGGATGGCTAGTGTAACTAGCAAGAATACCACGAAAGCAAGAAAAAGAAGTACGCTATTAACTATTAACGTACCTGTCTCTTCGAAACGAATGAGTACGATGAGAGAGCTCTCTCTACCATCGATAACCTCGAGTCT
+
CCCC@BBB?;;;BCCDDFDEBBBBB>BCC@CCCCBB@B@CCCCCCC@CC?B?AA@;;;;;*;?BCCCCCCCCDBA@?;::9:*;A=A5;;;-;?@=@BBBBBBCCAD@BB?BBA?CBCAC@BBDCCBBBBBB?BBBC=??ABBBBA@C?C9999CBBBBBB?BBBBBB>BB>BBC587BBA8<886:BCAB/>><>:;;>>>AE<>;>>?B;><>ACBC@BBCCCCC@CABB<ADD?BBBBCACBC???CBBBCBBBBBBBBBB?B>>>CAA>B>AB@@@==>
@ATNG8:02751:06087
GATGGTAGTATATCGCGTCGCTATCCAGAAGATCAGGAACTCTAGAAGAATTCAGATTTTTAACACGAGAGTAAACGTAAAAAGAAGGTTTTACAAGACTCACGTTAACAATATTGCAGCAGTACGCACACAATCGAAGCGCAGTAAGGATGGCTAGTGTAACTAGCAAGAATACCACGAAAGCAAGAAAAAAGAAGTACGCTATTAACTATTAACGTACCTGTCTCTTCCGAAACGAATGAGTACTATAGACTATCTGAGACTACCATCGATAACCTCGAGTCT
+
@:>@7?>CCCDDECCCCCCECCCCC?BBB@BCCCBB?B?BCCBBBCADC?B@CCBCADEE3C?AABECCB??@DDAABDDEE3BB@A;@A@7@BB>;;;;CCCCC@A?AE?BBC@CB?ABDFDCCCBBBCBB?BB@?=AAAACCCC?C@C@@>@CCCBCCC?BBBCBB?BB?BBB?BBAA@;?=>;99::99%9=9=;;:AA@@B=A7::??:?;?@BBB@CCCDBAA=@<???9?AA?BABCCCCCCBBBBAABBBBBAABBCCC?BAA@A@@;>;>AAAB>>>
@ATNG8:02752:06090
GATGGTAGACATATCGTACTCTCTGTACTCATTCGTTTCGGAAGAGACAGGTACGTTAATAGTTAATAGCGTACTTCTTTTTCTTGCTTTCGTGGTATTCTTGCTAGTTACACTAGCCATCCTTACTGCGCTTCGATTGTGTGCGTACTGCTGCAATATTGTTAACGTGAGTCTTGTAAAACCTTCTTTTTACGTTTACTCTCGTGTTAAAAATCTGAATTCTTCTAGAGTTCCTGATCTTCTGGTGTCTGATCTGTATCACTACCATCGATAACCTCGAGTCT
+
ABAB@BCCCCBBCCHCCCCCCBBBDDCCBCBB@BDEF>A@<@@BBAABCC?CBBBC?B?BCCD?B@BBBBCCB8828999:+9?4>8//'/00/6===:AB?AAAB@A=A@@@@>>>:@CC8<;>>>=;>>@<@@AA:><AA>>>AAABAA<>=@<;>>=@@<@<@A?=>?AAA<AAAAA5C<?699777)9=AAB7@@>=>>A;=;;?A?A/A<<<A=A=@@;@@@B@?@<?<@?@A:86:@@<AA?<<>AA@@>>=>?AA@AA;>8::>?=6<:=?@@D>>>
@ATNG8:02711:06139
GATGGTAGTGTCATATGAGAGTGTGTACTCATTCGTTTCGGAAGAGACAGGTACGTTAATAGTTAATAGCGTACTTCTTTTTCTTGCTTTCGTGGTATTCTTGCTAGTTACACTAGCCATCCTTACTGCGCTTCGATTGTGTGCGTACTGCTGCAATATTGTTAACGTGAGTCTTGTAAAACCTTCTTTTTACGTTTACTCTCTTGTTAAAAATCTGAATTCTTCTAGAGTTCCTGATCTTCTGGGTGTATCAGCGAGTATCTACCATCGATAACCTCGAGTCT
+
@:;;:==BBB=>GECGCABADDCCCCBCCCCC@ECCC<A@@D@CCDECCC@BCCCB@D@CCBA;@>@@@@BCDA@?@CDCD5@A?@BBB=CABB?BBC@CG;;;CFBB@BCCCCCAA;AA@<A@BBBCCCCC>AACB?CBBBBCCCCCCCCBBAB@BBC@BB@C@DAABCCBBB?BAABB:A>C=;;;;;*;AAAB=BBCCBCC@CE5;;<;.;CCCC@B@CB@BCEEAA@@B?BCBCCC@BBBC?CBBBCCDBBBCCCCCCCCCACAB@BBB<@=@CCACBBB
@ATNG8:02720:06141
GATGGTAGAGTACAGTGTAGTAGACCAGAAGATCAGGAACTCTAGAAGAATTCAGAATTTTTAACACGAGAGTAAACGTAAAAAAGAAGGTTTTACAAGACTCACGTTAACAATATTGCAGCAGTACGCACACAATCGAAGCGCAGTAAGGATGGCTAGTGTAACTAGCAAGAATACCACGAAAGCAAGAAAAAAGAAGTACGCTATTAACTATTAACGTACCTGTCTCTTCCGAAACGAATGAGTACTATAACTATCTGAGACTACCATCGATAACCTCGAGTCT
+
7778499BB@A@@9:6;;><<AC;:05;97=@:>>>29.488889949969488//(/666'6599:444:<:::133449999#4;==??@?2?6626@<BCCDCC?B?;;7<BB?BCCBDCDCCC;;;BBAB@BBBB=@@A@AABC?C@CBB@BBAAAA@?;?A@@@A<???>><<=?;=<3<992999999%9988=:B==::57;9778;)/*/8@>@@CCCCC??:=<9::/8?@?999BBBBCBBB?AAAB@>8AAA@@@>8=6669990818>=;;;A@
@ATNG8:02720:06150
GATGGTAGTCTCAGATAGTCTATAGTACTCATTCGTTTCGGAAGAGACAGGTACGTTAATAGTTAATAGCGTACTTCTTTTCCTTGCTTTCGTGGTATTCTTGCTAGTTACACTAGCCATCCTTACTGCGCTTCGATTGTGTGCGTACTGCTGCAATATTGTTAACGTGAGTCTTGTAAAACCTTCTTTTTACGTTTACTCTCGTGTTAAAAATCTGAATTCTTCTAGAGTTCCTGATCTTCTGGGATGTGTGCGCAGTGCCTACCATCGATAACCTCGAGTCT
+
@@@@7?<ABC;9;CBBA<;9;<@=BBDC;:9>8>>@B<BD>B?BBBB@?@<@;<<?=@<BBAC@E?A?CB=@A??;:;;;.;:?=?CBB<A??;9>>@@CE@AAAEDDACCCCCCCC@BBC@C?CCCCCCCC@BBBB?CCCBBBB::;AA??@;;6<BB@@@6;4;@AAB@BBB@CDCCD8C<A4;;;;;*;ABBD;;;AAAABAA@4;;;;*;@@AB>B>BB?CBCBBBC@C?BCCBBB@BCAA<B000A@@ACBCDDCC@CCC@CA@@AAA:@=?==@@???
@ATNG8:02721:06154
GATGGTAGCTCACGTACGTCACACGTACTCATTCGTTTCGGAAGAGACAGGTACGTTAATAGTTAATAGCGTACTTCTTTTTCTTGCTTTCGTGGTATTCTTGCTAGTTACACTAGCCATCCTTACTGCGCTTCGATTGTGTGCGTACTGCTGCAATATTGTTAACGTGAGTCTTGTAAAACCTTCTTTTTACGTTTACTCCCGTGTTAAAAAATCTGAATTCTTTCTGAGTTCCTGATCTTCTGGTCTACTACACTGTACTCTACCATCGATAACCTCGAGTCT
+
BCAA9;>CCBBBCCCIBBBCCCDBCBBCCGCC>CECE>DD@CA;;;CBAB?BBBBC?C@DDAB?C=@@CCB@AA@<??CDD3BA>>778,3;;<>BBD?@@589=>>?>BBBBBBB>;>AA=A<>>>>?=<=::;:>9;;;>?:;;=>??@B>>>;?@B=DD:@;???AA>>>@8;:;;;/9:=4:::::)9:788.5./.90...73:>===&8776749-222'2=;;AC99468//.5/53567799778@>>>D???AA@??;::;=@@A<@<@>>>;;;A
@ATNG8:02733:06118
GATGGTAGTGTCATATGAGAGTGTGTTCTCATTCGTTTCGGAAGGGACAGGTACGTTAATAGTTAATAGCGTACTTCTTTTTCTTGCTTTCGTGGTATTCTTGCTAGTTACACTAGCCATCCTTACTGCGCTTCGATTGTGTGCGTACTGCTGCAATATTGTTAACGTGAGTCTTGTAAAACCTTCTTTTTACGTTTACTCTCGTGTTAAAAATCCGAATTCTTCTAGAGTTCCTGATCTTCTGGGATGTGTGCGCAGTGCCTACCATCGATAACCTCGAGTCT
+
?@;=8:8800/999?>CCDFAA@BBM@;<;CC@CCDC=@@@C?BB=BBBB>BCBCB?B>AA@95;5;:;@BCB@A?A<<<>+??@CCCC>BCBB@DBB@@@=???BBB?BBBBBEBB?BCC?B?A??=@=>>;?<>A6;;====;888=>==;;;;??>;??6;7;=>B;;;??6887>C.606598:::*//:991999;??>?=>19888(8>9?@<@<:959///888376;??>79357/8.8/////;<<><;==>=BBD=C==>@==8=:=BAA===A
@ATNG8:02744:06131
GATGGTAGTGTCATATGAGAGTGTGTACTCATTCGTTTCGGAAGAGACAGGTACGTTAATAGTTAATAGCGTACTTCTTTTTCTTGCTTTCGTGGTATTCTTGCTAGTTACACTAGCCATCCTTACTGCGCTTCGATTGTGTGCGTACTGCTGCAATATTGTTAACGTGAGTCTTGTAAAACCTTCTTTTTACGTTTACTCTCGTGTTAAAAATCTGAATTCTTCTAGAGTTCCTGATCTTCTGGTCTACTACACTGTACTCTACCATCGATAACCTCGAGTCT
+
BBBC@CBEC@@@EDCCCCCBCBCCBBCBCC;;<<DDH?CB@B@EECCCCB@BCEBB@B?BDCD@D@BBCCCBBBC@@????0?A?BCCC=BCDD@CCDACC@;;;JEC@BCCDECCC?BBD@C?CCCCCBBC>CBCC@CDCCCCCCCCBBCBCCC?BBB=?@<@?BBBBBCCBB?@@BBC;B@C=;;;;;.;ACDE=@ACCBBCBBB4;;;;*;BB@A@BAGM@CCCCBBB?B@BBB@@@?BAA>BBBBCCCCBBBCCCDFEDEE@B:::B::4:;?BBBCABB
@ATNG8:02747:06122
GATGGTAGTGTCATATGAGAGTGTGTACTCATTCGTTTCGGAAGAGACAGGCTACGTTAATAGTTAATAGCGTACTTCTTTTTCTTGCTTTCGTGGTATTCTTGCTAGTTACACTAGCCATCCTTACTGCGCTTCGATTGTGTGCGTACTGCTGCAATATTGTTAACGTGAGTCTTGTAAAACCTTCTTTTTACGTTTACTCTCGTGTTAAAAATCTGAATTCTTCTAGAGTTCCTGATCTTCTGGGATGTGTGCGCAGTGCCTACCATCGATAACCTCGAGTCT
+
;444.4::=>55565;><966<<;;;;@C<<<9><<<6<>:=7;;///75(--66--,-3<;:=8<8665<<5555.54444$4=8==>=3::9937//)//)///9;=8====:<<A,/0A;A8==?;969<8==<:*/////5::=566;555;455549;7<5:55444:99384444&439344444$449:;4===?@666==6;;;9(7;///)/4:<8<<;9555.5.544555.5777.7////,,-----6550555.555999:7<8====<<;;
@ATNG8:02749:06121
GATGGTAGCGAGCGAGTGTGTATACCAGAAGATCAGGAACTTTAGAAGAATTCAGATTTTTAACACGAGAGTAAACGTAAAAAGAAGGTTTTACAAGACTCACGTTAACAATATTGCAGCAGTACGCACACAATCGAAGCGCAGTAAGGATGGCTAGTGTAACTAGCAAGAATACCACGAAAGCAAGAAAAAGAAGTACGCTATTAACTATTAACGTACCTGTCTCTTCCGAAACGAATGAGTACTATGTAGAGCTCTATACTAATCGATAACCTCGAGTCT
+
DDBB>B=BBJCAA@DDCCBBCDBCC@CBB?BBBCCD@D@BCC>CCC?CA?C?BBBAAAAA2@?BBBADCCC??>5=:;;::;*;B>A5<;;4:CC@CBBCBBBBB?B@BB?BCB>BBBBCCCDDDDBBBCCC@BCCC?BBBBBBBB>C?CBB?BCBAAACC?AAAAAA?CC@?>?<??CDC<AAA=@AAAA/AB<>;;;DC@@?;?:==>=:>=BACCC?BCCCCCB?B?BCC>BBB@@@@DDCBAABBBBDBBAAAAAABAAA<;;;@>>;><@AA>=88:
@ATNG8:02751:06130
GATGGTAGGCGACATACATACGCGCCAGAAGATCAGGAACTCTAGAAGAATTCAGATTTTTAACACGAGAGTAAACGTAAAAAGAAGGTTTTACAAGACTCACGTTAACAATATTGCAGCAGTACGCACACAATCGAAGCGCAGTAAGGATGGCTAGTGTAACTAGCAAGAATACCACGAAAGCAAGAAAAAAGAAGTACGCTATTAACTATTAACGTACCTGTCTCTTCCGAAACGAATGAGTACAGAGAGTACGATATGTCTACCATCGATAACCTCGAGTCT
+
@?@B<BBB@CBBCCDDCCBBBABBB@DCB=CDDCBB?B@CCBACCC@CC?C?CCBBBDDD5F@CCCCCCCCCCC>CCBCBBB1CC@C@CCC;FCC@CBBBCCCCC?C?CC=BBB?BBBBAABBCDCBBBCCC?BBBD@BBBBCCA@>BAGBA>ADDCBCCC?BCCCCA?AA?AAB<?=877)9==9999999%9?<?97:CCCCB?B@BBAA:>:=ACCCADCA@@BB?B@BBD=CCD?BBABBCBBBAAAAAAABACB@@?@@BC?B777A99.5.6<<=A>>>
@ATNG8:02706:06175
GATGGTAGAGTACAGTGTAGTAGACCAGAAGTCAGGAACTCTAGAAGAATTCAGATTTTTAACACGAGAGTAAACGTAAAAAGAAGGTTTTACAAGACTCACGTTAACAATATTGCAGCAGTACGCACACAATCGAAGCGCAGTAAGGATGGCTAGTGTAACTAGCAAGAATACCACGAAAAGCAAGAAAAAGAAGTACGCTATTAACTATTAACGTACCTGTCTCTTCCGAAACGAATGAGTACACACTCTCATATGACACTACCATCGATAACCTCGAGTCT
+
CC@@>A?@@IDDCCCCFDCCCCCCC@CDC@DBBBB?B@@@@ACCC@CC?C@CDA@@@@@2@?BCDBBBABACC>DABABBB3??:;:;88.8?A<???:@:;;A=F=@@<@>>:>>ABB@@@@@=>?AA>><>@>?;>>>>?C@@<@<A@B?@@@@AA@@;@BB@BB?BC@BB?;=<8665&255.57575(5515>?>>>::;3838BAA=A====?F<>>>?@?@;><><>6:0000@@@=?>>>>AAAABB@@@AA>=<>=96;/00@>=5?;?@AABBCB
@ATNG8:02716:06207
GATGGTAGCAGACGTGACAGAGCGCCAGAAGATCAGGAACTCTAGAAGAATTCAGATTTTTAACACGAGAGTAAACGTAAAAGAAGGTTTTACAAGACTCACGTTAACAATATTGCAGCAGTACGCACACAATCGAAGCGCAGTAAGGATGGCTAGTGTAACTAGCAAGAATACCACGAAAAGCAAGAAAAAAGAAGTACGCTATTAACTATTTAAACGTACCTGTCTCTTCCGAAAACGAATGAGTACCTCTCAGACGCTCGTCCTACCATCGATAACCTCGAGTCT
+
ABCD@CBBBBDBBBBBCCEGBCCCC@BBC@BAAA996:=AABDBA@=@C?C@CAA99999(:<DCBBBDBA???5=>:::;.;C=A2;;;&9<@<>=BACCABA=@<@C?BBB?BBBBCBBCCDDDBBBBC@CBAA?BBBBBBCC@@;>00-0@@@@A::9;CBBB@@@@=000*0..000*000*0@@@AA'=709222<8:::47.59527(8:/:=B@@>@CA@@?<20+0000&000)/6:;==;<;ABBBAABBBCA@@@<>==:<666=>A;?<?@@@A???
@ATNG8:02718:06203
GATGGTAGTATATCGCGTCGCTATCCAGAAGATCAGGAACTCTAGAAGAATTCAGATTTTTAACACGAGAGTAAACGTAAAAAGAAGGTTTTACAAGACTCACGTTAACAATATTGCAGCAGTACGCACACAATCGAAGCGCAGTAAGGATGGCTAGTGTAACTAGCAAGAATACCACGAAAGCAAGAAAAAGAAGTACGCTATTAACTATTAACGTACCTGTCTCTTCCGAAACGAATGAGTACTGTATCTATGTGTGCGCTACCATCGATAACCTCGAGTCT
+
BBBB@BEDDBBCCCCCCCCCBBBCC@CCC@BBBC998;?AADCCDC@CC?C@CCB;::::);@ABBBCBBABBF>C:;;BBB0BC>C5;<;.9@@;>;69A@CAC>BABC?CCD?A@AACCCDCCBBCCCCC?B@AA?BAA@CCBB?B@BBB?BCCDDDBA>BBBBCC?BB?BBB?AA???8>??>?CDDC/A>=A@?AAA@>>;>:>?>>6;5;>B@@>@CAAABB?A>:99.:9:6:AABBBBBBBBBB>>?DCBBBDAB?AB<@==>B>>:>;>>>??:;;
@ATNG8:02722:06208
GATGGTAGCGCACACATAGATACAGTACTCATTCGTTTCGGAAGAGACAGGTACGTTGATAGTTAATAGCGTACTTCTTTTTCTTGCTTTCGTGGTATTCTTGCTAGTTACACTAGCCATCCTTACTGCGCTTCGATTGTGTGCGTACTGCTGCAATATTGTTAACGTGAGTCTTGTAAAACCTTCTTTTTACGTTTACTCTCGTGTTAAAAATCTGAATTCTTCTAGAGTTCCTGATCTTCTGGAGATATCATCAGCGAGCTACCATCGATAACCTCGAGTCT
+
CCBB?BBBBBCDDGDCCBBBCDCCCCBCCGBC@ADCG?CC@B@BBCHDCC@CCBBC@CCCCBC@C@CCCCCBBCD>@@@@@0@@=ABBD=BBCC@CBB?BB?AABFDD@DDFFDCBB@BCC@C?BBBD@B9999@CC>@@BBCCBBDCCCCBBCB@BCB?CC@C@BAAABCCCD>@;;;;.;<?;;;;;;*;@BCB<;;EDCCCCDD@CCCG5CCBCCAIACE?BBDBDBC?C@BBBCCC>AAB?BBCCDGDDDEEBBBCCCCCD@B9::A??;@=@AACCB??
@ATNG8:02722:06209
GATGGTAGCTCTGCTCTGACTCTCGTACTCATTCGTTTCGGAAGAGACAGGTACGTTAATAGTTAATAGCGTACTTCTTTTTCTTGCTTTCGTGGTATTCTTGCTAGTTACACTAGCCATCCTTACTGCGCTTCGATTGTGTGCGTACTGCTGCAATATTGTTAACGTGAGTCTTGTAAACCTTCTTTTTACGTTTACTCTCGTGTTAAAAGTCTGAATTCTTCTAGAGTTCCTGATCTTCTGGGCAGACTCTCACACGCCTACCATCGATAACCTCGAGTCT
+
CABB9B69;=CABCCFCCBBB>CD@@?A@?99.4>><5<=@D@BBBB;994>9955155:;9;499==<<<<<<=945559'9B7;9A?5>955.55<7<><==CBAB?BCDCDC@A?ADC>A?ACCC;;;B@CBBB@DBCCCCBCBBCCCDCBB?CDC>AA=@;@@A@@@B@@=@;;;099==9:::;*;B@BB<BBCBBBCA@@@CCC;DB@AAF<@<@@<????@@@<@?BBB@?@?AADE>DDCCBCBCCDCC@@@@CCC@BA@@@993939?@:::AA
@ATNG8:02727:06206
GATGGTAGCGCATATCAGCGCAGCCCAGAAGATCAGGAACTCTAGAAGAATTCAGATTTTTAACACGAGAGTAAACGTAAAAAGAAGGTTTTACAAGACTTACGTTAACAATATTGCAGCAGTACGCACACAATCGAAGCGCAGTAAGGATGGCTAGTGTAACTAGCAAGAATACCACGAAAGCAAGAAAAAAGAGTACGCTATTAACTTTTAACGTACCTGTCTCTTCCGAAACGAATGAGTACCTCTCAGACGCTCGTCCTACCATCGATAACCTCGAGTCT
+
?A00-00//<<CAAACCCBBBBBCC>DCC@CCCCBB?BACCCCAAB?BB?B?BCBCCCCC5B>BCGECBBBCCF>DB:99:9*9D=D4;;;6;CC@FCBBBEBBB@B@BB@BCC>BAC@?@CBCBCCDBBAB?BBBB@CCBCAACC@D?C??=?BBBBBBB>BBBBCB?BB?BBA:<;888)33/(//////#//.7778=8889=:>>@@2>:>?@@B<AAAAAAA<?;===5=<<9=@@A@@@<@@?:;;A@@?>????<@>>:>6::?881959@AAABBB
@ATNG8:02728:06202
GATGGTAGTATATCGCGTCGCTATCCAGAAGATAGGAACTCTAGAAGAATTCAGATTTTTAACACGAGAGTAAACGTAAAAAGAAGGTTTTACAAGACTCACGTTAACAATATTGCAGCAGTACGCACACAATCGAAGCGCAGTAAGGATGGCTAGTGTAACTAGCAAGAATACCACGAAAAGCAAGAAAAAGAAGTACGCTATTAACTATTAACGTACCTGTCTCTTCCCGAAACGAATGAGTACTATAGACTATCTGAGACTACCATCGATAACCTCGAGTCT
+
<<=B?CBCCCDDDCCC<<;BAA?BB?@@DA;;;CC@DACCCBBCC@CCAG?B@@:;;;;';:?@@???A5;9C>BABBCCB1AA;?;>??5=@@;?@@A997<=7=@=B?BBB?@>ABAAA:::AAB@@@@<@@@@=>>>A@@==:>:=>F?BBBBBBBB?BBCBBB@BB?BBA<??9773&37718====+==55:@??<<==0/(////5<9=????:==@@===<@@8>>=5<??;?@@@00//0/>=??==<>>BB>?@@@@<>=A@A@@;?9;=<:;;;;
@ATNG8:02730:06170
GATGGTAGTACATGATAGACGACACCAGAAGATCAGGAACTCTAGAAGAATTCAGATTTTTAACACGAGAGTAAACGTAAAAAGAAGGTTTTACAAGACTCACGTTAACAATATTGCAGCAGTACGCACACAATCGAAGCGCAGTAAGGATGGCTAGTGTAACTAGCAAGAATACCACGAAAGCAAGAAAAAAGAAGTACGCTATTAACTATTAACGTACCTGTCTCTTCCGAAACGAATGAGTACCTCTCAGACGCTCGTCCTACCATCGATTACCTCGAGTCT
+
<<@?=@CBBBB;:6BBAB>>000794//97<BBBBC8;:;DCABAA=@?;@:=@A;;;;;*;=AACBCCCBBBL>BB@@@??,>A=A?BCC<CII@JCDDDCC@@6;6;@>A@@6::@?@CECDC::;B:;;>;<;D?BBBCCBBB@BADIF?CBBBDDDC?CDCBBB?BB@::9=?>??>7=993999:9:%9;97947<=BCB?B@<AAC;;3;=B@A>ACCBCBDAC?A@C<B<;6;AAA@AB@BBBBBCCCCDB99:B?A?><@00/:95886;>>>@@A>
@ATNG8:02734:06199
GATGGTAGACATATCGTACTCTCTGTACTCATTCGTTTCGGAAGAGACAGGTACGTTAATAGTTAATAGCGTACTTCTTTTTCTTGCTTTCGTGGTATTCTTGCTAGTTACACTAGCCATCCTTACTACGCTTCGATTGTGTGCGTACTGCTGCAATACTGTTAACGTGAGTCTTGTAAAACCTTCTTTTTACGTTTACTCTCGTGTTAAAAATCTGAATTCTTCTAGAGTTCCTGATCTTCTGGGCAGACTCTCACACGCCTACCATCGATAACCTCGAGTC
+
ABBB@DCCBBBCBCDCCCCCCAAACCCBCB;;<;DDD>AA?B@BBBCBCC?B???B?B?BBBB?B?BBBCBBB@A8;=;7;)8@4>=;=4=88:<@??<?B=AAACBD:==@AAAAA9=<A=D<@@?==>BB<A???:>>:::A;;;?@@@;;;@9;;7<==+/-/<<<ABCCE=A====2=<A8==???/??@@A:@??888???@;?DDD/B@@@@=?<?A=ABBBAAA;@;@C@@=<9<@>A9A888;;?>@>>@@@=6878496669996?<?9===66
@ATNG8:02735:06166
GATGGTAGTACATGATAGACGACACCAGAAGATCAGGAACTCTAGAAGAATTCAGATTTTTAACACGAGAGTAAACGTAAAAAGAAGGTTTTACAAGACTCACGTTAACAATATTGCAGCAGTACGCACACAATCGAAGCGCAGTAAGGATGGCTAGTGTAACTAGCAAGAATACCACGAAAGCAAGAAAAAGAATTACGCTATTAACTATTAACGTACCTGTCTCTTCCGAAACGAATGAGTACTGCGTCTCACTCTCGCCTACCATCGATAACCTCGAGTCT
+
CDCD@AAACCCCBBBCBBBB9;;CB?BCCAHCCCBB?B@CBBBBBB?CD?B?BBAAADEE5D@CCCCLCCCBCB=B@?@CCD5DC@E7;;;6<CCBFFCCBBA;;:<@CC@BBC?@@@@@CCCBCCCBBBCCACCDD>@@BCCCCC?B=@AA;@CBBBDCC@CCCBBB?CC?BBB>AA877)999299998(:?;@9??CCBBC?C?BBBD5858?C@A?ACBBBBB?B@BBC>CCC?CBBBCCCCBBBCCCCBBBCCCBB?BCD@D9::B=<1959AACBA?>
@ATNG8:02747:06205
GATGGTAGGCGTGTGAGAGTCTGCCCAGAAGATCAGGAACTCTAGAAGAATTCAGATTTTAACACGAGAGTAAACGTAAAAAGAAGGTTTACAAGACTCACGTTAACAATATTGCAGCAGTACGCACACAATCGAAGCGCAGTAAGGATGGCTAGTGTAACTAGCAAGAATACCACGAAAGCAAGAAAAAGAAGTACGCTATTAACTATTAACGTACCTGTCTCTTCCGAAACGAATGAGTAACGATGAGATCTCGTGTGCTACCATCGATACCTCGAGTCT
+
;5AA:AAB?CBBBBCBBCC:;;@@@3;CC@CCCCCC@D@BCBBBAA=BB?B@BBB@???6??CCBAAA@@999+9@99999$8;89373(38828>:ABB>BC;>:;;5;=<8>>A>>>>>>?BA??=<<8<==?7;:>BBB>>;><A=A>ABBBBA?>:><>=>>8>>9?AA<@@999,88/)/////(//)/<8:>A>>;=@;=>==8<9><788;>;;;???=D=AAA:?AA>@>>>00)0:;6:AA?;;;@@@@;;;A??;?8/-9---)-97366::
@ATNG8:02749:06207
GATAGACACGTGTGCTCTCTCTTACTCATTCGTTTCGGAAGAGACAGGTACGTTAATAGTTACTAGCGTACTTCTTTTTCTTGCTTTCGTGGTATTCTTGCTAGTTACACTAGCCATCCTTACTGCGCTTCGATTGTGTGCGTACTGCTGCAATATTGTTAACGTGAGTCTTGTAAAACCTTCTTTTTACGTTTACTCTCGTGTTAAAATTCTGAATTCTTCTAGAGTTCCTGATCTTTCTGGGTGTATCAGCGAGTATCTACCATGATAACCTCGAGTCT
+
ABBBBDDDBBBD:<<AABBBCCABBDB9999BCC=BB?B@CCAAACD@EDABA?A?BBCC@BBBBBBBBCDD???>>>1>D@DBAA<A:::?CAA>A><?>?A@A?AAABBCB@<@AA<A<>>>???AA;A?AA<AAA>>=?@???AAA@@?59;;5;=8==A@@AABCCD;>>???3?<?<@@DCD/@@99919/////::;?<@BB5A=AB>>;>=@@<;;;@>>><@<@A?>9993:::=66///===77<>=@@A??>>:=@AA@@<@<@@@AA>>>
@ATNG8:02754:06190
GATGGTAGGCGACATACATACGCGCCAGAAGATCAGGACTCTAGAAGAATTCAGATTTTTTAACACGAGAGTAAACGTAAAAAGAAGGTTTTACAAGACTCACGTTAACAATATTGCAGCAGTACGCACACAATCGAAGCGCAGTAAGGATGGCTAGTGTAACTAGCAAGAATACCACGAAAGCAAGAAAAAAGAAGTACGCTATTAACTATTAACGTACCTGTCTCTTCCGAAACGAATGAGTCTATAGACTATCTGAGACTACCATCGATAACCTCGAGTCT
+
@596:=>>@ABA>?>>>>><;??@@=@CD>BBB;;;?BB@B@@?@<@>:>;79499999:#:7B@@CCCC>CCC>CCCCCCC5CC?C<AAA9ADD@BA@ABBCBA?@=?A=AAC?BBAAACDCDCD@@@BCDADBBB?BBBACBBE@C@B@@<@CCCCCDC?CAACDC@A@>ABC=@@988*9>>;::9:99%:>;>:7:BCDBB>A>@@@?5=:==A@@=@BAAACC@C@BBB=AAB????BBBBBBBBBBBBCBBAABBBB@@>A887>??9>:=AA@@@@@
@ATNG8:02755:06209
GATGGTAGTGTCAGTGCGCGTCGTCCAGAAGATCAGGAACTCTAGAAGAATTCAGATTTCTAACACGAGAGTAAACGTAAAAAGAAGGTTTTACAAGACTCACGTTAACAATATTGCAGCAGTACGCACACAATCGAAGCGCAGTAAGGATGGCTAGTGTAACTAGCAAGAATACCACGAAGCAAGAAAAAGAAGTACGCTATTAACTATTAACGTACCTGTCTCTTCCGAAACGAATGAGTACGTGTGACGTACGTGAGCTACCATGATAACTCGAGTCT
+
8899399:4445556=>;;;=<<<=.456.6=BBBC@C:;;@@?::69A=A:???BCD=AAA=@@A@A?>>:?>3;//////$/:393;:9+943.4;=::AABC>B<==:<AC7<==8??BCCCCCHGFCC@BBBC@CCCCBCAC?A<@;;8;AAAABBB@CCC@??>CC?:::3::9938?=;ABBBB1CC?B@BBBBC995:@>:::18189@AB>BB@@;<>+.).88,8..(-/69:;?;>>=9<<<<@D?????@BBB?A@;;//)//96:7888
@ATNG8:02723:06254
GATGGTAGTGTGTCTCTGAGAGTAGTACTCATTCGTTTCGGAAGAGACAGGTACGTTAATAGTTAATAGCTGTACTTCTTTTTCTTGCTTTCGTGGTATTCTTGCTAGTTACACTAGCCATCCTTACTGCGCTTCGATTGTGTGCGTACTGCTGCAATATTGTTAACGTGAGTCTTGTAAAACCTTCTTTTTACGTTTACTCTCGTGTTAAAAATCTGAATTCTTCTAGAGTTCCTGATCTTCTGGAGATACACATGATACTCTACCATCGATAACCTCGAGTCT
+
A@@@=BBBBCB=AA=A<AACDBBBBBBB?@@C@BBAD>DD?C@BBBCCCC@BCCCI?B?BB@@<A@AAA000A>>>;=@@@@1>C?BCEH?B@A@<A<@<AB>@@ADBC@CCDCBCAA?AAB?B?BCCCCIDFACCCB@CCCDDCCCCBBBCBB@A=@::6;B?A@EDCCBBBCCBDCCDC;CAC@GCDDG5CB@@@;@ABCEAAACB@BLHL5DBBDEACAEDACCCDDCC?B@BCBBBB?BBE>BABBAACDC@@@CCCCCCCD@C999C??<>?BCBBBACB
@ATNG8:02726:06213
GATGGAGTGTCATATGAGAGTGTGTACTCATTCGTTCGGAAGAGACAGGTACGTTAATAGTTAATAGCGTACTTCTTTTTCTTGCTTTCGTGGTATTCTTGCTAGTTACACTAGCCATCCTTACTGCGCTTCGATTGTGTGCGTACTGCTGCAATATTGTTAACGTGAGTCTTGTAAAACCTTCTTTTTACGTTTACTCTCGTGTTAAAAATCTGAATTCTTCTAGAGTTCCTGATCTTCTGGGTCTCTCTCTCACGCACTACCATCGATAACCTCGAGTCT
+
BAAD;CDCCBCCCDDCAAABDDBB@BBB@?@;@@@7?C:><C@AACCDABBBBC@B?BCBB?D@CCCDBBBCC?CCCCC5DD?BBDF>BBBB?CBB?BF@BAACEK@CBFGIDB@:?@>=@=@ABBA?9929@<@8ABCCABBCCCCBBBBBD@CCC@CC@C?BBCCCBBBA5<;;;;.;=B>;;;;;*;ABBC>CBBCBBBBBC?BBBB0BBBAB=C@BB?BBBBB;;7;@BBBECC@C@@@=ABCCCDBBBBBA;<;AABB?@@ACCBA5;5;@@ABBAB
@ATNG8:02736:06226
GATGGTAGCTCTGCTCTGACTCTCGTACTCATTCGTTTCGGAAGAGACAGGTACGTTAATAGTTAATAGCGTACTTCTTTTTCTTGCTTTCGTGGTATTCTTGCTAGTTACACTAGCCATCCTTACTGCGCTTCGATTGTGTGCGTACTGCTGCAATATTGTTAACGTGAGTCTTGTAAAACCTTCTTTTTACGTTTACTCTCGTGTTAAAAATCTGAATTCTTCTAGAGTTCCTGATCTTCTGGCGCTCTGTCACGTCTGCTACCATCGATAACCTCGAGTCT
+
BBBB?B@@@E@AABBBGCCCCCCCC@@@BBCC@BDDC=CC?C?CBBBCCC@CBEBB?B?@CCC@F@CDCDDBBBC@CDDEH5CB?AABB=BBCA=ABB<@@@BBBBBC@CBEECDCC@CEE@B?CCBBBBCC@CBBA<AA@@@B@@@BBBBBCAA?B@@=@B5;6;;;;BCCCC@BBBJI<B@C<;<KJK5EEBBB>BCCCCCCBBB?BDED5L@@AA=A?BC?CC@@@AB@B@CDDBBB@B@A=ABABB;;;BBBA@@@@ABBB@C:::B98298?<??B???
@ATNG8:02741:06236
GATGGTAGTATCTGCACACTCTGTCCAGAAGATCAGGAACTCTAGAAGAATTCAGATTTTTAACACGAGAGTAAACGTAAAAAGAAGGTTTTACAAGACTCACGTTAACAATATTGCAGCAGTACGCACACAATCGAAGCGCAGTAAGGATGGCTAGTGTAACTAGCAAGAATACCACGAAAGCAAGAAAAAGAAGTACGCTATTAACTATTAACGTACCTGTCTCTTCCGAAACGAATGAGTACTACTCTCAGAGACACACTACCATCGATAACCTCGAGTCT
+
BDBB@B<DD@@A;;6B=ICCCBCCC@CCC@BBBBAB>B>BBC@@@C@BB?D?AAA@@?@@2@?BBB@ACCCA@@:==>ABAA0?@@D4;;;-;BC@CCCCDDCCB?B?BB?BCD?CBBBCCCCCCCBBBBBD?CBBB?BBBABBCB<A<A??=@BBCCACC@CCCCA@?BC@AAA=@@>>=7?@>;@@@@@2AB@DBAABB@>>;>=?@AA:>:=BC@@?@BCBBDDAC?ABB=AAA>BBBDCBBBBAABBBCBAAAAAABBAAB;?>==A:95949=>@?:::
@ATNG8:02743:06235
GATGGTAGGCGAGAGTGAGACGCAGTACTCATTCGTTTCGGAAGAGACAGGTACGTTAATAGTTAATAGCGTACTTCTTTTTCTTGCTTTCGTGGTATTCTTGCTAGTTACACTAGCCATCCTTACTGCGCTTCGATTGTGTGCGTACTGCTGCAATATTGTTAACGTGAGTCTTGTAAAACCTTCTTTTTACGTTTACTCTCGTGTTAAAAATCTGAATTCTTCTAGAGTTCCTGATCTTCTGGTGTCTGATCTGTATCACTACCATCGATAACCTCGAGTCT
+
@ABB?BBC@DDCCBBCBBEEABACCCBBCC::;:CCE?BB?C@BBCB@@@<@?@@@<A9>=9:4:;A@BBBB@<C>AAAAA2@@:@>>?7>BAA?C9949B39:8>==6@BBBB??A;>>>;A<AAA@;;;><?AAA<A@@???A@@@A>@:::A<=<=;@?;?;<=<???A@@<???DD5A<A=A====,;7779*,,,,,,9<:>:>>>?/>AAAA=C:;;7;==AAAA<A;@@@@??7;:@<@@@AAAAD????AAA@@@AA=B>=<<<<4949AA@@@A?
@ATNG8:02747:06233
GATGGTAGCTCGCTGATGATATCTCCAGAAGATCAGGAACTCTAGAAGAATTCAGATTTTTAACACGAGAGTAAACGTAAAAAGAAGGTTTTACAAGACTCACGTTAACAATATTGCAGCAGTACGCACACAATCGAAGCGCAGTAAGGATGGCTAGTGTAACTAGCAAGAATACCACGAAAGCAAGAAAAAAGAAGTACGCTATTAACTATTAACGTACCTGTCTCTTCCGAAACGAATGAGTACTACTCTCAGAGACACACTACCATCGATAACCTCGAGTCT
+
9444.44999;;=<@9:;AAABCAA?ACC@CCFCA@7;5;=@AA=@9>=9?<?ABCCCCA+=8=;;;<<@333;/8755555$5<7<.555&5994555554:44.46983:>;7;<=<?CCAABA@AEHED@D@@@<@:9:A????B?BBA?ABBCCBBB?A?AA9948>8;C>7=====37773777788$8;<:A:?=9>>8466625519479@@@;@A:99BB=@=???9>@@=????>?ABBBAAABBBBABB???>>;;5;888=:;5;;>>>?@888
@ATNG8:02749:06213
GATGGTAGTATATCGCGTCGCTATCCAGAAGATCAGGAACTCTAGAAGAATTCAGATTTTTAACACGAGAGTAAAAGTAAAAAGAAGGTTTTACAAGACTCACGTTAACAATATTGCAGCAGTACGCACACAATCGAAGCGCAGTAAGGATGGCTAGTGTAACTAGCAAGAATACCACGAAAGCAAGAAAAAGAAGTACGACTATTAACTATTAACGTACCTGTCTCTTCCCCGAAACGAATGAGTAACGAGAGAGCACACGTGTCTACCATCGATAACCCTCGAGTCTA
+
BCBB?BDDCBBBCCCCCBCCCBBCD@BBB?CCCDAA>B>BBCCCCC?BC@C@CCA99999):?CCCCCA?>9999-9@@@?@.=?9>/978&79939::@@@B??<>?CC@BBB?BBBBB@@@@A;<9AAAA;AAB?;?><77:76/8;@=A>BBBAAABB?BAAA>><>>;?AA8==888*89818BA>A/78189<;;;;999*/)/;::5=:9:///066;;@@@<?><,777.777/3>::9626222:::::585=>?A@@?>=5:888;=<9?@:???==:9//
@ATNG8:02706:06305
GATGGTAGATACTCGCTGATACACCCAGAAGATCAGGAACTCTAGAAGAATTCAGATTTTTAACACGAGAGTAAACGTAAAAAGAAGGTTTTACAAGACTCACGTTAACAATATTGCAGCAGTACGCACACAATCGAAGCGCAGTAAGGATGGCTAGTGTAACTAGCAAGAATACCACGAAAGCAAGAAAAAGAAGTACGCTATTAACTATTAACGTACCTGTCTCTTCCGAAACGAATGAGTACTACTCTCAGAGACACACTACCATCGATAACCTCGAGTCT
+
A=BB?C>CCEGDD:66>BBCB@ACC?BBC@BBCA9:8;?AACCCCC@CB?B?BA@=?>>>.?>BEBCBBC???C>BBCDDDD5CB@BACDD<CCC?<9;CBCBCB@C?CDACBB?@@?AACDGECDDCCBBC?BB@@=@AA@CBBB?B@B;;8;AAAADBC@BBCEEF@9::9CA=??<;;38=><ABDDC3CC?A?AAACC??8=6;;==5;5;>B@@>@B@@@CC?A@BBB<ACC?BACCCCCCCCAABCACBBBAAABBB>A<A<<;;56/6/67788>>?
@ATNG8:02715:06296
GATGGTAGCTCTGCTCTGACTCTCGTACTCATTCGTTTCGGAAGAGACAGGTACGTTAATAGTTAATAGCGTACTTCTTTTTCTTGCTTTCGTGGTATTCTTGCTAGTTACACTAGCCATCCTTACTGCGCTTCGATTGTGTGCGTACTGCTGCAATATTGTTAACGTGAGTCTTGTAAAACCTTCTTTTTACGTTTACTCTCGTGTTAAAAATCTGAATTCTTCTAGAGTTCCTGATCTTCTGGGCAGACTCTCACACGCCTACCATCGATAACCTCGAGTCT
+
BBBB@CCCBDCCCCCBBCCCDFDDBBBBCB??>@CBC=BC@C@CCBBBCC@CCCCC@C@BDCC@CADCCCCCCCC@BBBBB5BE@BCCE>B;;;=BAA=AC8;;;BBB?BCCCCCCCAECC@B@CCCCCCCC?BBCC?CBBBBBBCCBBBCBCCB?BBC?@@<@<@ABBBDJCC:;;BBB7A=A><;;;;*;DBBC>CBBCICBB@@5;;;;*;BB@A?AAEH@CCCCCDD@C?BBDEGC?BBCC=CABACCBBBCCCCGCBDCC>B@@@A::6;?AABBBBBG
@ATNG8:02717:06281
GATGGTAGCATCATGCATATCTCACCAGAAGATCAGGAACTCTAGAAGAATTCAGATTTTTAACACGAGAGTAAACGTAAAAAGAAGGTTTTACAAGACTCACGTTAACAATATTGCAGCAGTACGCACACAATCGAAGCGCAGTAAGGATGGCTAGTGTAACTAGCAAGAATACCACGAAAGCAAGAAAAAGAAGTACGCTATTAACTATTAACGTACCTGGCTCTTCCGAAACAATGAGTACGAGAGTCAGAGCAGAGCTACCATCGATAACCTCGAGTCT
+
@A:;7;@AA@@@AAAABBBCCCCBD@CBB@BBBCBB?B9ABBBAAB=AA>A@BCBBBCBB+=8B>=>==C9838.;7=>>??);97<4955&5;;;5;6@AC@CC?C@BB?BAA=@@BAABAAABBCBBBBB?BBBB>@@DACBBC?A@A;;8;AAB@@?B?BBCCCC@CC?CBF?DA9::,9988>CCCD3??<???;>C?>><><??AC=B=?>@@@>@@<@@;;7;?BBF?BB>AAACCCAAABBBBBBBBBBCBBBBBB@=@000>;;*949AAAB>>=
@ATNG8:02717:06301
GATGGTAGTATAGAGCTCTACATAGTACTCATTCGTTTCGGAAGAGACAGGTACGTTAATAGTTAATAGCGTACTTCTTTTTCTTGCTTTCGTGTTATTCTTGCTAGTTACACTAGCCATCCTTACTGCGCTTCGATTGTGTGCGTACTGCTGCAATATTGTTACGTGAGTCTTGTAAAACCTTCTTTTTACGTTTACTCTCGTGTTAAAATCTGAATTCTTCTAGAGTTCCTGATCTTCTGGTGTCTGATCTGTATCACTACCATCGATAACCTCGAGTCT
+
<=@B@BBCCDDCCBBBBDCCCCCDBBBBDC@@@@ECD?BC@B?AACBBBC?B?@@B?B>BB??;??BABBBC><A6=;;;;,;>3<887)2;??A?>?9?@4::?@>>:@DDD>>>B:;;;;><???A@888<??>>:?>>;;;;867=<;;;<947577<>488;=A<8;:A8::;:;1;9A<?????.=>@BB:BAD???;:::1///)////7070;;6@<;:AA=9=9>??AAA<??@<???@@A>>>>>>AB;;;@??;?:;;>==:>=@@@@AABA
@ATNG8:02720:06298
GATGGTAGTGATACAGATCAGACACCAGAAGATCGGAACTCTAGAAGAATTCAGATTTTTAACACGAGAGTTAAACGTAAAAAGAAGGTTTTACAAGACTCACGTTAACAATATTGCAGCAGTACGCACACAATCGAAGCGCAGTAAGGATGGCTAGTGTAACTAGCAAGAATACCACGAAAGCAAGAAAAAGAAGTACGCTATTAACTATTAACGTACCTGTCTCTTCCGAAACGAATGAGTACGATGAGATCTCGTGTGCTACCATCGATAACCTCGAGTCT
+
@=<B?BBBAA=BBCBCCDBA<>@?B?B@@<?::99698;?@@??B?BC=?>?AA=????.=8>>=8<8>//+/;19900000$9>7<2655&595.5;6;BAABC?B?BB>A@@=@AA@ABAABBCCCDCAA?@BAA8;;@?@??A=@;@00,0@>>?@CC?CBBCBC>AA?B??<?DAAB8?=>999999(9:2:>?>?@@??<?7;;??=@7;;B@@<@B;;;CC?B?BDC>CA@=ABBCBBBBBBBBCBCAAABCAA@@?>>;>;;;===;><@A???@@@
@ATNG8:02728:06295
GATGGTAGCGCATATCAGCGCAGCCCAGAAGATCAGGAACTCTAGAAGAATTCAGATTTTTAACACGAGAGTAAACGTAAAAAGAAGGTTTTACAAGACTCACGTTAACAATATTGCAGCAGTACGCACACAATCGAAGCGCAGTAAGGATGGCTAGTGTAACTAGCAAGAATACCACGAAAGCAAGAAAAAGAAGTACGCTATTAACTATTAACGTACCTGTCTCTTCCGAAACGAATGAGTACGATGAGATCTCGTGTGCTACCATCGATAACCTCGAGTCT
+
CCBB?B;69@CCBBBCBBBCCCCCC>CCFADEEE@@?A@CBBBCCC?BC?B?BCCBCBBB5C@BBBBCCCCAA@:@B???@?,@A?B?BBB8BAA?BCCDCCCCC?C?BB?CDD?AABBBBCCCDBBDCCCC@CCCG@BBBBBBBE>A=AAA=ACCCCCCC@CCCCAA?BC?B@B<A@B@?9?7858CDDD3BB?BAAACBBAB?B?BBCB?B?@GCAA>ABBABCB@C?BCD>DBB?BBBBBBBCCA@@BBA@A@@BBBBAADD@C:<;@>>;><@>>>@>==
@ATNG8:02730:06277
GATGGTAGTACATGGATAGACGACACCAGAAGATCAGGAACTCTAGAAGAATTCAGATTTTTAACACGAGAGTAAACGTAAAAAGAAGGTTTTACAAGACTCACGTTAACAATATTACAGCAGTACGCACACAATCGAAGCGCAGTAAGGATGGCTAGTGTAACTAGCAAGAATACCACGAAAGCAAGAAAAAGAAGTACGCTATTAACTATTAACGTACCTGTCTCTTCCGAAACGAATGAGTCGATGAGATCTCGTGTGCTACCATCGATAACCTCGAGTCT
+
<<<C=<<>>==@9;29=<@BD@AA@A@CBB@CCAAAB?C?CCBBBBB?CB@B?A?>9999:'0:@@@00/<<<:=5=<A@@@@+CC?B?CDD;BBB@CCJDJCC;;::=@B<BAA:9:BABBCCBBABBBAAA?BA@A>BAABCBDC@C?DBB?BBBBBCCDACCBBBC?BB?AAA=AABBB=???;?BABB2AA@AAABBB==>@B?BBBB?C?@@BCCACBBBBBA>A>ABB=DBBHAAACBB?A?A@@??9:9@ABAAAABB=A@??DAB<;5:>?==>A@
@ATNG8:02742:06260
GATGGTAGCACGAGTCACTCATATCCAGAAGATCAGGAACTCTAGAAGAATTCAGATTTTTAACACGAGAGTAAACGTAAAAAGAAGGTTTTACAAGACTCACGTTAACAATATTGCAGCAGTACGCACACAATCGAAGCGCAGTAAGGATGGCTAGTGTAACAGCAAGAATACCACGAAAGCAAGAAAAAGAAGTACGCTATTAACTATTAACGTACCTGTCTCTTCCGAAACGAATGAGTACGATGAGAGAGCTCTCTCTACCATCGATAACCTCGAGTCT
+
;<AB<@@AACBA<BBCBGIIDCCCC@CBC@CCCC;;7<>BBCCDCE@BC@B?BCBBBDDD1C?CBBBCAAA???9?ABBJEF5BB?A<ABB7CAA>A<;;BCC;;;;@CC?BBB@CBBBBBCCCECDD@@?B>BA@A?BAAABCBB?C@D@A>@AAABAGD@AAABB>AA>?>??A@???889<8;<<<=,;?8?BBBEC@AA6;59=>=>A=@??>A=AABB=???B?AA@;@:96:??@???BB?@?BBBABB898ABB::;=D;;<@@@:>;>??@>>>>
@ATNG8:02747:06308
GATGGTAGCGCGACGAGCGTAGACCCAGAAGATCAGGAACTCTAGAAGAATTCAGATTTTTAACACGAGAGTAAACGTAAAAAGAAGGTTTTACAAGACTCACGTTAACAATATTGCAGCAGTACGCACACAATCGAAGCGCAGTAAGGATGGCTAGTGTAACTAGCAAGAATACCACGAAAGCAAGAAAAAAGAAGTTACGCTATTAACTATTAACGTACCTGTCTCTTCCGAAACGAATGAGTACTGCGTCTCACTCTCGCCTACCATCGATAACCTCGAGTCT
+
AABB8B=BBBF;66<<@>CDBBBCB=BCC@BBBB;;7<;;;:985B9BB>B@CAA@ADDD3B?BBBAAAAB999+9>;;;;;*;?<=5:::*9;:49DBCCBA:;595>>:?:945>A?A@>@BB;;;CCBB@CBBD>@@ACCABB>B@C@A?ABDBCCCC@???A@@=??:?BB=AAA@C;?<<6=@@@@A'>?;9:39;B>>>B<>8>A@><@=::@AA?ACBAA@?:;,000,000*/99;=;;ABCB=BAB><@@BBCD@BAA=A900=00*0*0=@@BBBC
@ATNG8:02710:06357
GATGGTAGCATCATGCATATCTCACCAGAAGATCAGGAACTCTAGAAGAATTCAGATTTTTAACACGAGAGTAAACGTAAAAAGAAGGTTTTACAAGACTCACGTTAACAATATTGCAGCAGTACGCACACAATCGAAGCGCAGTAAGGATGGCTAGTGTAACTAGCAAGAATACCACGAAAGCAAGAAAAAGAAGTACGCTATTAACTATTAACGTACCTGTCTCTTCCGAAACGAATGAGTACTGCGTCTCACTCTCGCCTACCATCGATAACCTCGAGTCT
+
?@@B=AABCACCB:;;ABBBCDBBB@CDD?CBBB;;8;;@?BCCBB???=?>ABB?????1??CBBBAACAAAE>A@AAAA@0@C@?5;;:&9?>9?AA@ABA@A<@?BB?BBD>@@BBDDBCCCCCBBBBC@BBBB@B:;9AAA@=A@B@@?ABDEBBBB?BBCCBCACC>AAC@CC???8???:?@@@@/?>9>@A@BAA??<?<>>>><><<;ACC?BCA@@BB?@>@@@8A0000AAADCCCBBCCCBD<;;CBCCC?AAB?B:::A??9?>ABCEDAAA
@ATNG8:02711:06347
GATGGTAGTCTCAGATAGTCTATCAGTACTCATTCGTTTCGGAAGAGACAGGTACGTTTAATAGTTAATAGCGTAACTTCTTTTTCTTGCTTTCGTGGTATTCTTGCTAGTTACACTAGCCATCCTTACTGCGCTTCGATTGTGTGCGTACTGCTGCAATATTGTTAACGTGAGTCTTGTAAAACCTTCTTTTTACGTTTACTCTCGTGTTAAAAATCTGAATTCTTCTAGAGTTCCTGATCTTCTGGAGATATCATCAGCGAGCTACCATCGATAACCTCGAGTCT
+
<?@@9B;?@DCCBBBC>@>>@@0//<79>99:@=ACFH@CC@C>BBBBB;;8;BBABB<A@BBBC@D@BBA@://+/:3::;;;+/005=CC:@?AA?AGD@FE<<;@CCC?BABCCDDF?CBC@C@CHA@AB;;6;CAA>BBBBBBAB;;;;;BBAA?CBA?CC>@>@CA@ABBDG@BBBBA.;5;>;;;;;*;AABC>AACBBCCBAB5;;;;*;@?@B=@=@B?BCGBBCB?A>AAABBC@CAB?BCBAA@CD@@@CBCCA@@BB@@;;;B;;8;@CBBBBBAA
@ATNG8:02712:06332
GATGGTAGAGTATCATGTGTATCTCCAGAAGATCAGGAACTCTAGAAGAATTCAGATTTTTAACACGAGAGTAAACGTAAAAAGAAGGTTTTACAAGACTCACGTTAACAATATTGCAGCAGTACGCACACAATCGAAGCGCAGTAAGGATGGCTAGTGTAACTAGCAAGAATACCACGAAAGCAAGAAAAAGAAGTACGCTATTAACTATTAACGTACCTGTCTCTTCCGAAACGAATGAGTACACACTCTCATATGACACTACCATCGATAACCTCGAGTCT
+
ACCB@CDDCDBBBBBCCCDCCDBBB@CCE>AABB@@>@?BCCBBCC@CC?C?CBCCDDDD2E?CCCCHHFCBBA9;;;;;<;*;@>B?BBB7BCC@CBAACCDCC@C@AA>ABC>AABBCBBBCCCCCCDCC?C@@??BBBBBBBD@F>A@@=@BBCBCCC@CCDCCB?BD?AAA798BDA8@99399:::(8@9@<?@ECBB@=@<@???5;6;;CJC@BCBBBBB>A>BBA<BAA>AAACDGGBBBBBBBBBBB@BABBBCCC?C9:::BA;?<?BCAAABB
@ATNG8:02725:06336
GATGGTAGCGCATATCAGCGCAGTCCAGAAGATCAGGAACTCTAGAAGAATTCAGATTTTTAACACGAGAGTAAACGTAAAAAGAAGGTTTTACAAGACTCACGTTAACAATATTGCAGCAGTACGCACACAATCGAAGCGCAGTAAGGATGGCTAGTGTAACTAGCAAGAATACCACGAAAGCAAGAAAAAGAAATACGCTATTAACTATTAACGTACCTGTCTCTTCCGAAACGAATGAGTACGATGAGATCTCGTGTGCTACCATCGATAACCTCGAGTCT
+
BB>@<@69;BEDCCEDCCBCABBGE@CBB@BBCC@@>@@CCCCDBC?CC@D@CECCBCCC5C@CCCEDDECBBA:@D?BBBB0?B>C?CCC<CBC@CBBBBAACD@C???=?A@=AAABBBDCCFBEECBBB@CCCB?CBBBCCCC@C@C99;:CCCCCDC?CCCCBB?BB?BBC>@=??>3<0000@AAF0@@@<ABBCEBBB?B?>>>A=A;<=B;;9;CBBBCC?C?BBD>BBB?BBBBCBBBCAAACCCBBBBBBA@?ACC?C:::A6635;ACCAA==?
@ATNG8:02726:06335
GATGGTAGAGTACAGTGTAGTAGACCAGAAGATCAGGAACTCTAGAAGAATTCAGATTTTTAACACGAGAGTAAACATAAAAGAAGGTTTACAAGACTCACGTTAACAATATTGCAGCAGTACGCACACAATCGAAGCGCAGTAAGGATGGCTAGTGTAACTAGCAAGAATACCACGAAGCAAGAAAAAGAAGTACGCTATTAACTATTAACGTACCTGTCTCTTCCGAAACGAATGAGTACTGTATCTATGTGTGCGCTACCATCGATAACCTCGAGTCT
+
///727;8@@;;<@@?;ABCCDCA@?ABD>BBBD@@>@=A@;:973-3329233377778'78=777@?@?>?=5=:99::+:8<>*00)00/(//..7986734-224;--)----99565;;>:9;BB@CBBB?;;;B@?992;9?;;5:>;885544=999<?<9939@=9<>/0,/9:5:;@??07949=?<@;<<<8;6<<7717177@BB?CB?:;9949<?=?;:4528;<@DCCBBBB@@@A9883;;<==;::688877784=:555;;:9/
@ATNG8:02726:06356
GATGGTAGTGTGTCTCTGAGAGTAGACTCATTCGTTTCGGAAGAGACAGGTACGTTAATAGTTAATAGCGTACTTCTTTTTCTTTGCTTTCGTGGTATTCTTGCTAGTTACACTAGCCATCCTTACTGCGCTTCGATTGTGTGCGTACTGCTGCAATATTGTTAACGTGAGTCTTGTAAAACCTTCTTTTTACGTTTACTCTCGTGTTAAAAATCTGAATTCTTCTAGAGTTCCTGATCTTCTGGTAGATATATGCACGCTCTACCAGAAGATCAGATCGATAACCTCGAGTCT
+
FBAB?CBCD@B@BBBCCCCCCCCBBA@@CA@=@;;;0;@;A=BBCCCCC?BFC;;599=>=@4;89@@BC;;9C<A@A@@,9;9,9@>D;@@@@?@BB>BB7:;@@CCACCDFCBBE@BBC@B?CCBAB@AA<@@AA=BCCCCA@@CBCBCBB;;7;@@=?@=@:@@@A@@BBB?B@@A@3@5;5;;;;;*;BABB;A;;:B@?::929:9:(:==:979=BA?BB@AABB=B>@@@;;;8;;C@;=<CBDABACBBBDDBBBBB?B@@?@BCCCCCCBBBAA=A?AAAACEBB
@ATNG8:02729:06325
GATGTAGAGAGACTGTAGCGCACCACGAAGATCAGGAACTCTAGAAGAATTCAGATTTTTAACATCGAGAGTAAACGTAAAAAAGAGGTTTTACAAGACTCACGTTAACAATATTGCAGCAGTACGCACACAATCGAAGCGCAGTAAGGATGGCTAGTGTAACTAGCAAGAATACCACGAAAGCAAGAAAAAGAAGTACGCTATTAACTATTAACGTACCTGTCTCTTCCGAAACGAATGAGTACGATGAGATCTCGTGTGCTACCATCGATACCTCGAGTCT
+
;<BCCBCBBA@@A>>@@AA=@?@;0//969:@@@A?A>?ECAB?@=?@<A>@AAA@AAA2A?C987D??>BBBC===333333#333,333&3993:==9877..(.(.327.2,2669?>@DCCCCCABAD@BCBB>BBBB@@@B=A@CAA>ACCCBAAC?CCA@@A?CD?BAA;>>@@@<AAA>?@@@@/@D=D;::?A@@?;@<@@@@<@<@ACBB?BCBBBCC>A>ADE@BAB?BBBBBBBAA>??@@??9:9B>>>?ABE=C=:77///(//66>::;
@ATNG8:02734:06310
GATGGTAGTATAGAGCTCTACATAGTACTCATTCGTTTCGGAAGAGACAGGTACGTTAATAGTTAATAGCGTACTTCTTTTTCTTGCTTTCGTGGTATTCTTGCTAGTTACACTAGCCATCCTTACTGCGCTTCGATTGTGTGCGTACTGCTGCAATATTGTTAACGTGAGTCTTGTAAAACCTTCTTTTTACGTTTACTCTCGTGTTAAAAATCTGAATTCTTCTAGAGTTCCTGATCTTCTGGATACACTCATGTGCACCTACCATGATAACCTCGAGTCT
+
BBBCAD<AA@@BBBBBGABBCDCCCBBBBB@@=@@@@;@B?B?BBBBBAC@BBBBC?B?AAAA?B@BFEAA?B=E?AABAA2?B<?;;;2:AAD@C90*0>+00/?7;39A@A==>A<;:;;?;?===>?>>;>>AA7;;@@888>@AADD???@<;;;<@A=B=AA@AAABAA;???DD5A<A:?<@@@,77777*----797>?A<<;;8)7./.8272>>;A???@;>:><@?>@@A<@@A;>>AA@::::::>>>>G:99@7667@99,7,,,,,,577
@ATNG8:02738:06334
GATGGTAGTGATACAGATCAGACACCAGAAGATCAGGAACTCTAAGAAGAATTGCAGATTTTTAACACGAAGAGTAAACGTTAAAAAAGAAGGTTTTACAAGACTCACGTTTAACAATATTGCAGCAGTACGAACAATCGAAGCGCTGTAAGGATGGCTAGTGTAACTAGCAAGAATACCACGAAAGCAAGAAAAAGAAGTAACGCTATTAACTATTAACGTACCTGTACTCTTCCGAAATCGAATGTAGTAACTATGTAGTGCTCTATACTACCATCGATAACCTCGAGTCT
+
==CC?CABCBBCCDCC??=?>CCCCACBB@BBBB99693-----(-6088380//96/////$33999//*/88777/6//)/////#/:5;4===2=>@;A>>=:88444(36::2998288335566;;;=8<<:<>>>7;?C9:9BC@C?CCC?A??????C@C:::BB=@A49774:<;;;18895:<===+3/(//0)/8669A<?=::=A;@:=>>AA=B998BB?@<@<===0,,26(,,,,--/)///9988:;<>::8=:666//(///-66:(/(/6677,--
@ATNG8:02740:06338
GATGGTAGTATCTGCACACTCTGTCCAGAAGATCAGGAACTCTAGAAGAATTCAGATTTTTAACATCGAGAGTAAACGTAAAAAGAAGGTTTTACAAGACTCACGTTAACAATATTGCAGCAGTACGCACACAATCGAAGCGCAGTAAGGATGGCTAGTGTAACTAGCAAGAATACCACGAAAGCAAGAAAAAGAAGTACGCTATTAACTATTAACGTACCTGTCTCTTCCGAAACGAATGAGTACATAGATATACGTATAGCTACCATCGATAACCTCGAGTCT
+
@:@;:B?BBBCB;;6>>CCCC?<;;9>:;49=@@::29:??A@@=@<994:>@@@A@AAA/A:?:98>>>>ABB?8;;/////$//(/(///&/88178887:8/.(..36233526888??>>CDDEDCCA?;?A@@=@@CAABAA>B@BBB@CBBCCGBB?BBAA?>9>?9>AB?BBBAA8?9:3:>>>@.@A=A888@?@@B<A;AAAB;@<@CEAA>ACBBBCC?B?CCC=CCC?AAABCDBAABBCBBABBBBA>>>@AA@:>888;<<4:68AC>>666
@ATNG8:02743:06353
GATGGTAGAGTACAGTGTAGTAGACCAGAAGATCAGGAACTCTAGAAGAATTCAGATTTTTAACACGAGAGTAAACGTAAAAAGAAGGTTTTACAAGATCACGTTAACAATATTGCAGCAGTACGCACACAATCGAAGCGCAGTAAGGATGCTAGTGTAACTAGCAAGAATACCACGAAAGCAAGAAAAAGAAGTACGCTATTAACTATTAACGTACCTGTCTCTTCCGAAACGAATGAGTACTATAGACTATCTGAGACTACCATCGATAACCTCGAGTCT
+
5<<=8=>=B==<<666;;;?>;;<=:=B>@AA9:9>;@:>>@898?<?A<@=AC@@<CCD3C?997C?994::=1889:999';@;>5;;;*:>>:A0//<:<;396/0+/;;6?ACBBCBCCC9:9@@9:69?==;@988???A<A4;;;:@@AABBB=A@??=;8<?9@@?/89>>>,987/7=??A1@>8>95559955-517////56//0??;?A??>??9=:=>>4:00)///688:==;B=33737>?<A<=;;::=:???@>>7>9>AAA???@
@ATNG8:02744:06349
GATGGTAGTATATCGCGTCGCTATCCAGAAGATCAGGAACTCTAGAAGAATTCAGATTTTTAACACGAGAGTAAACGTAAAAAGAAGGTTTTACAAGACTCACGTTAACAATATTGCAGCAGTACGCACACAATCGAAGCGCAGTAAGGATGGCTAGTGTTACTAGCAAGAATACCACGAAAGCAAGAAAAAGAAGTACGCTATTAACTATTAACGTACCTGTCTCTTCCGAAACGAATGAGTACTACTCTCAGAGACACACTACCATCGATAACCTCGAGTCT
+
CBBB@BCBCBCBICCCCCCCCFABB@BBB?@@@B;<8:@CCCDDBC?CD@D@EDB@@@>>,?>@AABBBB???>9>=;;;;;*;B>B5::9&9?>;@BAAFECDD>B>BA?ABC?BBBBBCCCCCBCCDCCB@BBBC?BAABBBBB?D@CAA?ACBCCAA?ABBBCBC?BB>AAB?BBBBB8??<8====?.?C?A;;;ADD8868<@@@@<@===BCC@CCCCBCD?B>AAG@BCB?999CCBBBBCBBBBBBBBBBBBB@@@@<@=<<>::5:;@@@BB=>=
@ATNG8:02747:06321
GATGGTAGCATCATGCATATCTCACCAGAAGATCAGGAACTCTAGAAGAATTCAGATTTTTAACACGAGAGTAAACGTAAAAAGAAGGTTTTACAAGACTCACGTTAACAATATTGCAGCAGTACGCACACAATCGAAGCGCAGAAGGATGGCTAGTGTAACTAGCAAGAATACCACGAAAGCAAGAAAAAGAAGTACGCTATTAACTATTAACGTACCTGTCTCTTCCGAAACGAATGAGTACGATGAGAGAGCTCTCTCTACCATCGATAACCTCGAGTCT
+
BBBB@BBCCBCCCACBECBBACCCC?BBD@BBB@@@=@=AAACCBA=AD@C@BBCA@@AA+@?BEBBBBBCCBC<A@;;;;;*;B>B5;;;*:BC?C;;=HDCBB?B?BB?BBC?CBCABBDDJIDCCBBCB@DDBB?ABBBBDD?B?BBC@BBAAABBC?C@?>BB@BB?AAA?BBBBD>BAA?ABDKF39879??@ADBAB>A@CBBBAE@B@??B@CCCBBAA?@=A@?7?00,000=097BEBBBDABAAAAB?CC@A==7<<<<>??<A<A?@@@AA=
@ATNG8:02747:06359
GATGGTAGGCACTGCGCACACATCCCAGAAGATCAGGAACTCTAGAAGAATTCAGATTTTTAACACGAGAGTTAAACGTAAAAAGAAGGTTTTACTAGACTCACGTTAACAATATTGCAGCAGTACGCACACAATCGAAGCGCAGTAAGGATGGCTAGTGTAACTAGCAAGATTACCACGAAAGCAAGAAAAAAGAAGTACGCTATTAACTATTAACGTACCTGTCTCTTCCGAAACGAATGAGTACTACTCTCAGAGACACACTACCATCGATAACCTCGAGTCT
+
@@;;25=<=BCBBB=><==CAAACE>CDC@BBCC;<999@@BBBAC?BB@D@BB@@@@B@0A=000<;=?8404;19895555$5<7<.555'5:555<666>;;=29299.9>>=BB@AABBBBBBBBAB@@>?BAA>A??>BBBB?B@CBA?BCCCAA@B@>>>BBC@BBB?BB<@>>?=*56608:::::&:=<A;8;BAB=;:;<==@A=D=>>C;;8;DDBACF>@>?CD?CCC?BCCCCBBBBBAAACCCBBBAAAACCBB>>@@@AAA:>:=A@AA>>?
@ATNG8:02749:06332
GATGGTAGTACATGATAGACGACACCAGAAGATCAGGAACTCTAGAAGAATTCAGATTTTTAACACGAGAGTAAACGTAAAAAGAAGGTTTTACAGACTCACGTTAACAATATTGCAGCAGTACGCACACAATCGAAGCGCAGTAAGGATGGCTAGTGTAACTAGCAAGAATACCACGAAAGCAAGAAAAAGAAGTACGCTATTAACTATTAACGTACCTGTCTCTTCCGAAACGAATGAGTACAGAGAGTACGATATGTCTACCATCGATAACTCGAGTCT
+
::9<04455556>=AACC;::99558<<<8>CA@C>;@:;;;<:::7;>9<8<<666=<<*<55556559999;3;<<:<<;$55.506>>0D996><655;4924.443944.48434::==;;:;9;9<;@C;;49954<<;;./)//0*0@==>=AB=A@@@AA>;:6:947?;;@<9?<<:>BCCC2=?37738=?BBC?B8B8<82822265616666??>8:4879/7//)/99/88C>>:B@:;<?887=;==???@;A887?<?297<752:55
@ATNG8:02751:06312
GATGGTAGGCACTGCGCACACATCCCAGAAGATCAGGAACTCTAGAAGAATTCAGATTTTTAACACGAGAGTTAAACGTAAAAAGAAGGTTTTACAAGAACTCACGTTAACAATATTGCAGCAGTACGCACACAATCGAAGCGCAGTAAGGATGGCTAGTGTAACTAGCAAGAATACCACGAAAGCAAGAAAAAAGAAGTACGCTATTAACTATTAACGTACCAGTCTCTTCCGAAACGAATGAGTACTACTCTCAGAGACACACTACCATCGATAACCTCGAGTCT
+
?@@@<>=@<BBBBC=><==BAAABC:@@@<@@<B?@;;7<<>696>;>>@C?BABA@AA@0@=9:8<<?<5505=5556?@@@+@@;?7A?9+7//+00*0/77=>>9<9<>9<A>?BAAACCCCCCCBBBBBA>@@@@:??@@@B@A>A?B;;69>=9>>:B?B?@@>?<?@>BC?7=88<?68775779999%8:::@?AA:?A;584225;/7/8<B@A?B558@BB=B?BBG>CBB?BBBCCCCDAAACDCBBBBBBB>?@@@A<A<<<=::5:<@AA@@=>>
@ATNG8:02710:06375
GATGGTAGCGCACACATAGATACAGTACTCATTCGTTTCGGAAGAGACAGGTACGTTAATAGTTAATAGCGTAACTTCTTTTTCTTTGCTTTCGTGGTATTCTTGCTAGTTACACTAGCCATCCTTACTGCGCTTCGATTGTGTGCGTACTGCTGCAATATTGTTAACGTGAGTCTTGTAAAACCTTCTTTTTACGTTTACTCTCGTGTTAAAAATCTGAATTCTTCTAGAGTTCCTGATCTTCTGGTCTACTACACTGTACTCTACCATCGATAACCTCGAGTCT
+
<>AB@CCCCCBCCCBAACCCCCDCAAABBBAB<ABA@<BC@CBCFCCBCC@CCCCC?B?BA<;7@<ABBB@00,0@9=>><<,///(444;4;?@><@=B?@B7<;ACBEACCCCCCA@;@@@=A>BAAABBCC@BBCMADBBCCCHCCDCBBCBBA?@@@@BD@E@DBB@@@DAA=A;;;;.;5;5;;;;;*;B;;;0;;CABB@;<;2:;:;(::>A><A@CD@BBC;;9D<@<ABBBBB@@@D@A=;<CCCCCBBCGCDCCBCC@C@<0000,0?@@ACBBBB
@ATNG8:02734:06375
GATGGTAGTATAGAGCTCTACATAGTACTCATTCGTTTCGGAAGAGACAGGTACGTTAATAGTTAATAGCGTACTTCTTTTTCTTGCTTTCGTGGTATTCTTGCTAGTTACACTAGCCATCCTTACTGCGCTTCGATTGTGTGCGTACTGCTGCAATATTGTTAACGTGAGTCTTGTAAAACCTTCTTTTTACGTTTACTCTCGTGTTAAAAATCTGAATTCTTCTAGAGTTCCTGATCTTCTGGTGAGATATGCATGATGCTACCATCGATAACCTCGAGTCT
+
@8;;05>AAABCCBBBCFCCBBBCCCCBCDAA@ACDD?AA>@?A@AA@@@;??@@@>B=:8:C?C>@?BBAA<==7=<CCC3BC?B>>>8?AAA;>::38?;88788505?BA@@@D=;;;;?<?@@=>>>>=BBBB=AAA;;;>=>=@@?==<<8:;;9>>:>;>??CCBA==9=BDDC;A=A;@@AAA/@@>@A7?88666A;;;6;;;;+<@@@A=A=>>;>??AAAA=B<???@@@<>>B=B@@@@???=<<>@@?A>@@@=>:::?>?;@<AA;;;???
@ATNG8:02736:06368
GATGGTAGGCATATCAGCGCAGCCCAGAAGATCAGGAACTCTAGAAGAATTCAGATTTTTAACACGAGAGTAAACGTAAAAAGAAGGTTTTACAAGACTCACGTTAACAATATTGCAGCAGTACGCACACAATCGAAGCGCAGTAAGGATGGCTAGTGTAACTAGCAAGAATACCACGAAAGCAAGAAAAAGAAGTACGCTATTAACTATTAACGTACCTGTCTCTTCCGAAACGAATGAGTACTATAGACTATCTGAGACTACCATCGATAACCTCGAGTCC
+
@B@@7>:@>@BCCCCCGBBACECC=DCD@BBAB??;@>A@@ABAA=??=??@@@999:9(:;?@@>==BBBBC=A?99999(9<8;>BCD9??A;@???AAABA<@<==9=@@7;:BAA?>>>ABCB<=>@<?>?@;>=>??A;:7;<A>><>@@@ACCC=???AAA?A>:>>>7;9?@A:99;176767(7:4;>??B@???<?<>>>B<@<@@<==;@>>A===;A=AAA9A>><>=>A889>>>AB===AA@???BAAA@@<@><:=66/63:<<=?883
@ATNG8:02740:06362
GATGGTAGTGCGTGAGAGAGAGACCCAGAGATCAGGAACTCTAGAAGAATTCAGATTTTTAACACGAGAGTTAAACGTAAAAAGAAGGTTTTACAAGACTCACGTTTAACAATATTGCAGCAGTACGCACACAATCGAAGCGCAGTAAGGATGGCTAGTGTAACTAGCAAGAATACCACGAAAGCAAGAAAAAAGAAGTACGCTATTATCTATTAACGTACCTGTCTCTTCCGAAACGAATGAGTACTATAGACTATCTGAGACTACCATCGATAACCTCGAGTCT
+
894405<<<BBBBBDCHCICBB9994;BAAAA@996;;@@CCBBB@BB@B>AABBBCCC+?7888///=//(/6.680////$9<==?CEC9CB@=??695;;444)46;;8<<;7;;949>;??@::9=9:9<?A@A8::ABCBCB@CAB;<8;BBBB@@A@@A?EBC@CB>BCB?B@>=<3737//>??@@%9;70/.899@@@;?9;5226<47887:5:252;;A;A658=685;49998555AA?AAA???>BBCBBBBBAA=AAAAAAA?B?BCFCBCBB
@ATNG8:02740:06374
GATTGGTAGTCTCAGATAGTCTATAGTACTCATTCGTTTCGGTAGAGACAGGTACGTTAATAGTTAATAGCTGTACTTCTTTTTCTTGCTTTCGTGGTATTCTTGCTAGTTACACTAGCCATCCTTACTGCGCTTCGATTGTGTGCGTACTGCTGCAATAATTGTTAATCGTGAGTCTTGTAAAACCTTCTTTTTACGTTTACTCTCGTGTTAAAATCTGAATTCTTCTAGAGTTCCTGATCTTCTGGACAGAGTGTACAGATACTACCATCGATAACCTCGAGTCT
+
;;4058<<@BB;66?@@CAC;>@<;@@AAA@;?7??CE>CC?BAB9:;=55.5999<8@4:5;;7;.//////79881/4444$38-3/77.////)/99388)///66<49=>894:;6:>A7><ACB@CBBB?BAAA@<;;BCCAA=00000/771/-(-3::)/)----///333455555&549655555$5555:)555555999;2977+7////)/)/5.5<<<<;;7;9=<<B@>:>::5;;;;;>9995959;;:===>965/88//)/)///6334=
@ATNG8:02748:06360
GATGGTAGTATATCGCGTGCTATCCAGAAGATCAGGAACTCTAGAAGAATTCAGATTTTTAACACGAGAGTAAACGTAAAAATAAGGTTTTACAAGACTCACGTTAACAATATTGCAGCAGTACGCACACAATCGAAGCGCAGTAAGGATGGCTAGTGTAGCTAGCAAGAATACCACGAAAGCAAGAGAAAGAAGTACGCTATTAACTATTAACGTACCTGTCTCTTCCGAAACGAATGAGTACACACTCTCATATGACACTACCATCGATAACCTCGAGTCT
+
@??B@CCCDABBCBCCIAABCCDE@CCC@BB:;;;7<<AABCBBC@ED@B@AA@;;;;;'98><?BFBCB>??6==;;;;;*;@>@2:;:-:B@=@:99BBBBCAC@DC@DDE=@@BBBBBDHCEFCBBBCABCBC?BBBBCBBB@B@B;;:;AACBBBBDBBBBBC?AA>ACB@AAAGD>BCC?BCCCC<AB@BBBBBBBBD?@>@ABC=@=@@@BB>@@BB?@?<@=?@C=DBB?BBAABCBBBABACC@@@BAB:99FDBB?B???BAB>A@CCCBBBBB
@ATNG8:02748:06394
GATGGTAGCTATACGTATATCTATGTACTCATTCGTTTCGGAAGATACAGGTACGTTAATAGTTAATAGCGTACTTCTTTTTCTTGCTTTCGTGGTATTCTTGCTAGTTACACTAGCCATCCTTACCGCGCTTCGATTGTGTGCGTACTGCTGCAATATTGTTAACGTGAGTCTTGTAAAACCTTCTTTTTACGTTTACTCTCGTGTTAAAAATCTGAATTCTTCTAGAGTTCCTGATCTTCTGGACAGAGTGTGCAGATACTACCATCGATAACCTCGAGTCT
+
CABC@DBBBBBCCBDCCCCCDCCBBBBCCCCCACCCD>@@=@=AAABAAA?AAACB?B?BCCB?B>BBBBABC9874===?+?@>AACC=AACB>A772:B:???>BC>AABB>>>A;??A9=9<D<@>>>>7:;@@<=>>??@@@A??????CC=CAA=AA;@;@@@@@@@AA:>=<=<2<;>:;=<=<.<A>>>9>?@@@@???@:>?>>/<>><=2<;;;7;AAAA@@7;7;===>><>?@=?????>>>AAAAA>>>>AAA<>:66;//,/9=<<?@AAA
@ATNG8:02760:05799
GATGGTAGATATATGCACGCTCTACCAGAAGATCAGGAACTCTAGAAGAATTCAGATTTTTAACACGAGAGTAAACGTAAAAAGAAGGTTTTACAAGACTCACGTTAACAATATTGCAGCAGTACGCACACTATCGAAGCGCAGTAAGGATGGCTAGTGTAACTAGCAAGAATACCACGAAAGCAAGAAAAAGAAGTACGCTATTAACTATTAACGTACCTGTCTCTTCCGAAACGAATGAGTACACATCGTCGTGTCGTGCTACCATCGATAACCTCGAGTCT
+
CCCC@CCBBBCDDCCCCCCCCCCCD?CBA?BCCCBB?B?CBCBBBB>BB?B@CBB@@@A@2A@CCCACBBB>>=3<>9;;;;*;D>B>BBB:BCEACBBBCDCCB?C?CC@CBB?BBCCDBBBCCCEECB@CBBDCC?AABCBBBD?C@C@@?@CCDDCCC?CBBBAA?AA???@?BBBBB=A@@:>>===1=A?B>>=CCCB>9@<@@CC:=9=ACCC?CCBBABB?A?BBB>BDD@A@@BBCCCCAABBBCCCC???AA@CBC>B===BBB@B?BCCAA@BB
@ATNG8:02766:05773
GATGGTAGTAGTACACTAGTCATACCAGAAGATCAGGAACTCTAGAAGAATTCAGATTTTTAACACGAGAGTAAACGTAAAAAGAAGGTTTTACAAGACTCACGTTAACAATATTGCAGCAGTACGCACACAATCGAAGCGCAGTAAGGATGGCTAGTGTAACTAGCAAGAATACCACGAAAGCAAGAAAAAAGAAGTACGCTATTAACTATTAACGTACCTGTCTCTTCCGAAACGAATGAGTACTGTATCTATGTGTGCGCTACCATCGATAACCTCGAGTCT
+
@A:;7;BCBCCDBBBCCCCBEABBF?BBB?BCDDBB?C?A@CCCCB?BC@C@A@@?@??@0??CCC@BBBC98838==@@@@1@D@E@BCB<BCC@BBCCBBBCC?B?BC@CDC@AAAADDDCCCBBBBCBB@DCCB?A@CCACAA?D?C@A?ABBBBBDC?CCACBB@BB????:==999,8>>;99:9:9%:?<?:7:CAA@@<?8:8BA;?;==A;;8;BAAABB?B@CCC<AAC?BBBBCCCCCDAAAA===BBBBBBB@@@<@:;;=;;0818>>AA;;;
@ATNG8:02771:05767
GATGGTAGCGCACACATAGATACAGTACTCATTCGTTTCGGAAGAGACAGGTACGTTAATAGTTAATAGTCTGTACTTCTTTTTCTTGTCTTTCGTGGTATTCTTGCTAGTTATACTAGCCATCCTTACTGCGCTTCGATTGTGTGCGTACTGCTGCAATATTGTTAACGTGAGTCTTGTAAAACCTTCTTTTTACGTTTACTCTCGTGTTAAAAATCTGAATTCTTCTAGAGTTCCTGATCTTCTGGCTCTCGTAGACAGATACTACCATCGATAACCTCGAGTCT
+
<596:;;;?=<@?;65599666=<<<;;;>;;7?CCC?BB=A5;5599996;<;;;8<9AACD70,.8.----569:6:<<<<)9=9;;?BC<?>?A9?:<7>>3898BBA?CC???CEF?BBB@B@CCCCCCCDADCCC@CCCCCBBBCCBBB@@@C?CBB?AD?C@CBAABAABD?BB@@@*929:>?CCC1A>000+00<>>@???A=AABB0AAA@@<@?DG@CCCCA;;9;?BBCCCC?CBC?CCCBBBBCCCCCCCBAAAAB=A:;0@00+0,0@B@AAAA
@ATNG8:02775:05773
GATGGTAGCATCATGCATATCTCACCAGAAGATCAGGAACTCTAGAAGAATTCAGATTTTTAACACGAGAGTAAACGTAAAAAGAAGGTTTTACAAGACTCACGTTAACAATATTGCAGCAGTACGCACACAATCGTAGCGCAGTAAGGATGGCTAGTGTAACTAGCAAGAATACCACGAAAAGCAAGAAAAAAGAAGTACGCTATTAACTATTAACGTACCTGTCTCTTCCGAAACGAATGAGTACGTGTGCGACGTGTCTCCTACCATCGATAACCTCGAGTCT
+
DCCC@CBCCCBBDCCCCBBBBBBCD@DCC?ABAB@@=@?BAAAABFACC>A>BAA????;)86===>>;B?>8<533:>>>>1>A>C4;;9&9??9@AA@CC@BB?@?AD@CCCABBC@AAEFCCCCCCCBB?BBB;;;CCBCCCC@C@B@@>@@@?BBCB?BBCECC?::59@@8==9:::+::93:88888%8877:58::A=;:;;88@A:?<?ABBB@BCBBCCC@B@BBC>B:97:::BCCCBBBABACECBCBBBBB?BB@=@00/9:<6<7=AA>>>?>
@ATNG8:02778:05767
GATGGTAGCGCACACATAGATACAGTACTCATTCGTTTCGGAAGAGACAGGTACGTTAATAGTTAATAGCGTACTTCTTTTTCTTGCTTTCGTGGTATTCTTGCTAGTTACACTAGCCATCCTTACTGCGCTTCGATTGTGTGCGTACTGCTGCAATATTTGTTAACGTGAGTCTTGTAAAACCTTCTTTTTACGTTTACTCTCGTGTTAAAAATCTGAATTCTTCTAGAGTTCCTGATCTTCTGGACGACGCGCACTGACACTACCATCGATAACCTCGAGTCT
+
>5558=559;;>BAC:;:@@556666<<;;//)///93:=9C@BCCCFGC@CCCDC?C@BGBB@BACBBCA;::;29>=>=08@:@95929?@C:>;;69>6?@@B@@<@@BAAB@A=B;;8:=BBCCDGBB=AA;;5;;@AABCBBABB@@><<:0///)/72725499B@945.49999+9395;>BCC1BBCCC=BBB@@@CB@@=@@@@099999=@=@@:>>;555C8969B@@@B>999?BB966>AB9:999AA99:99>@A@AAAB<@<@:::AD:9
@ATNG8:02779:05780
GGATGGTAGATATATGCACGCTCTACCAGAAGATCAGGAACTCTAGAAGAATTCAGATTTTTAACACGAGAGTAAACGTAAAAAGAAGGTTTACAAGACTCACGTTAAAATATTGCAGCAGTACGCACACAATCGAAGCGCAGTAAGGATGGCTAGTGTAACTAGCAAGAATACCACGAAAGCAAGAAAAGAATTACGCTATTAAACGTATTAACGTACCTGTCTCTTCCGAAACGAATGAGTACTATAGACTATCTGAGACTAATCGATAACTCGAGTCT
+
9.4895<<<==CCBBBA>=<@665:>?9;6:==>CCB?B>;;94====<?49234<=>===+=6<::::::::::19944444$446;.55)555.55555;>>?9===0<<<5:;5549555;;;;;<<=9>;;;8<99:B@@?;@>A::29994<;;;9;::;;:798-3335;<8=>7///4////&--06(///8899+22'2255=2626.///6999><<;8<8;==5=5505:99:<=<=??=8===>AA@@AA@A@=B?/0/>0//:::88//
@ATNG8:02788:05806
GATGGTAGGCGAGAGTGAGACGCAGTACTCATTCGTTTCGGAAGAGACAGGTACGTTAATAGTTAATAGCGTACTTCTTTTTCTTGCTTTCGTGGTATTCTTGCTAGTTACACTAGCCATCCTTACTGCGCTTCGATTGTGTGCGTACTGCTGCAATATTGTTAACGTGAGTCTTGTAAAACCTTCTTTTTACGTTTACTCTCGTGTTAAAAATCTGAATTCTTCTAGAGTTCCTGATCTTCTGGGTCTACGCTCGTCGCGCTACCATCGATAACCTCGAGTCT
+
?DBC@CDCACBBBBCCCCCDAAABCCBBBC:::;CCB?BB?B@@AABBBA?BCBDB?A>AA??=@ACBBBBAAAB=88??>+=B???>:2:@CA>A?=7=@,00:?;?<?CCCB<>><>=>;>:;>AAAAAA<A???388<A<==?@>=>A>>>>:?==:=B;?<????>==@A8<8888)89=878888(6:9::19688:9<<:=18685$266695969>4>>>;98858::>>>>>588AA9;;>>===??>>===?::;?<?A@AB@@;?;@@BB>===
@ATNG8:02796:05773
GATGGTAGGCGACATACATACGCGCCAGAAGATCAGGAACTCTAGAAGAATTCAGATTTTTAACACGAGAGTAAACGTAAAAAGAAGGTTTTACAAGACTCACGTTAACAATATTGCAGCAGTACGCACACAATCGAAGCGCAGTAAGGATGGCTAGTGTAACTAGCAAGAATACCACGAAAGCAAGAAAAAGAAGTACGCTATTAACTATTAACGTACCTGTCTCTTCCGAAACGAATGAGTACGTGTGCGACGTGTCTCCTACCATCGATAACCTCGAGTCT
+
5<9:5::=8<AA?CBCBDBCCCCCC@BBCACDBBBD@D@CCDBBBCACC::9:BA@@CCC1@>ACCCC9::ACD;AA;;;;;';D=@<A;;0;>>9>D?AAAB99.9?;;6:CC?BABBCCBBBCCBCCCCF?B;;;=@@@?A@BA?C@CCC@CCBBCCCC@BCCCCC@BA>A@?:=@:::,9>>;999:9(:@?B???AAA@@=@:?==:49186;;@=BB@@@9949;>?=8=9:49>>ABCBABAB???BBFCCBBBC?BBBA???AA88189>>>===@@
@ATNG8:02796:05789
GATGGTAGTCTCAGATAGTCTATAGTACTCATTCGTTTCGGAAGAGACAGGTACGTTAATAGTTAATAGCGTACTTCTTTTTCTTGCTTTCGTGGTATTCTTGCTAGTTCACTAGCCATCCTTACTGCGCTTCGATTGTGTGCGTACTGCTGCAATATTGTTAACGTGAGTCTTGTAAAACCTTCTTTTTACGTTTACTCTCGTGTTAAAAATCTGAATTCTTCTAGAGTTCCTATCTTCTGGTAGAGCGTGCATATATCTACCATCGATAACCTCGAGTCT
+
A:;9:==BCCBCBBCCCCCCBBCBBBACBAAA=@@@@;AD@DABDCCCCC@CCC@A>??AABB=@>@BB>>96/>6::77:'/0*//:>3A=B=:>@>@>C<@ABBBC@CCBBBBB?BBB?C@CCBBBCBC@BCCC@CBBBBBBBBBBB;;;DC@@@A?AB?A?BB@;;;CCC>B;;;;.;>C>BBCCC2BBCCC>CBBCCCCBBC@DDCD5DBBBC@B>BC?BBBA@@D>@=@C@@?8::B>BCB@@@;;;@A@@?A?@???;?:::AAA>?;?AABB???
@ATNG8:02801:05800
GATGGTAGCGCGACGAGCGTAGACCCAGAAGATCAGGAACTCTAGAAGAATTCAGATTTTTAACACGAGAGTAAACGTAAAAAGAAGGTTTTACAAGACTCACGTTAACAATATTGCAGCAGTACGCACACAATCGAAGCGCAGTAAGGATGGCTAGTGTAACTAGCAAGAATACCACGAAAGCAAGAAAAAGAAGTACGCTATTAACTATTAACTTACCTGTCTCTTCCGAAACGAATGAGTACGATGAGAGAGCTCTCTCTACCATCGATAACCTCGAGTCT
+
@?AB?@@FD@AAEDCCCCCCCECCB=:=:?@A@@;;4:499B@A@C@BC>B>BBCCCCCC3B@BBAAA@@@@?>8779CCCC1CB<@2999&5;;?DDBBBCCBB?B@DD>A@?<?>?@B;;;BCDCB@BBC@DDBC=@@@?@???;@=A<;6;BBBBBBD@CBBBBB???<???9=????8?==;:9:::(9@=A8:9B?===:>:>>=>;>;>?=>>6;889>==8:966705//*/>><;<;;;=>>>===>>>==>?=:9>16///<<@1617A@@@@>>
@ATNG8:02805:05764
GATGGTAGGCGTGTGAGAGTCTGCCCAGAAGATCAGGAACTCTAGAAGAATTCAGATTTTTAACACGAGAGTAAACGTAAAAAGAAGGTTTTACAAGACTCACGTTAACAATATTGCAGCAGTACGCACACAATCGAAGCGCAGTAAGGATGGCTAGTGTAACTAGCAAGAATACCACGAAAAGCAAGAAAAAGAAGTACGCTATTAACTATTAACGTACCTGTCTCTTCCGAAACGAATGAGTACGTGTGCGACGTGTCTCCTACCATGATAACCTCGAGTCT
+
?BCG@DCB@BB@@@BBCBB@@ABB<5<CC@CEDC;;9;@BCHEEGDABB?B@BCAAACCC3A>BCCCCCC@@@C>CBBAAA@1?B>B=@??4<>A?A???FF@@@;>;>A=@@>:;<<<=@AA@@>>>>><A:>668;===<;<//-/7@@E@BA?@@C??<????BA?BC?BBB=??8666)88816AAAA/??;?AABAA@>?5:5;>?@=A=AB?8818;;;;>>=B;??D7>::59=?A998@@@?::@B;;;BAB;;7;==:>@@A>>;><;;;@@@??
@ATNG8:02760:05817
GATGGTAGCATCATGCATATCTCACCAGAAGATCAGGAACTCTAGAAGAATTCAGATTTTTAACACGAGAGTAAACGTAAAAGAAGGTTTTCAAGACTCACGTTAACAATATTGCAGCAGTACGCACACAATCGAAGCGCAGTAAGGATGGCTAGTGTAACTAGCAAGAATACCACGAAAGCAAGAAAAAGAAGTACGCTATTAACTATTAACGTACCTGTCTCTTCGAAACGAATGAGTACGAGAGTCAGAGCAGAGCTACCATCGATAACCTCGAGTCT
+
BCBB@BBBABBBBCGCCCCCCCCBB@BCC@DCCBBC@B@CCBBBBB?BB@C?BA@?=??>);6CBBBBCCA@@A297;;;;.4@<?4@@@7@C@BBCBBBDCC=A=AA=ABC?AA@BBCCDGCCCCDBBB@BBBB@CBBBBBBB@C?C::;:CCCCCBB?BBBBAA=AB?AAA?CCCCF=BBB?BBECD3CC?AA@<ADA@@<@<>>>@<B<@?CCC@CECDBBB@BBCD>CAA>AA@@@BBBBBBBBBBBB@A@ABBBBBF@@;;;==?;@<@??@A@@?
@ATNG8:02760:05834
GATGGTAGTATCTGCACACTCTGTCCAGAAGATCAGGAACCTAGAAGAATTCAGATTTTTAACACGAGAGTAAACGTAAAAAGAAGGTTTTACAAGACTCACGTTAACAATATTGCAGCAGTACGCACACAATCGAAGCGCAGTAAGGATGGCTAGTGTAACTAGCAAGAATACCACGAAGCAAGAAAAAGAAGTACGCTATTTAACTATTAACGTACCTGTCTCTTCCGAAACGATGAGTACTGTATCTATGTGTGCGCTACCATCGATACCTCGAGTCT
+
@?B@9<=A@966<=>CKHCCCCCBC?B;<6:@A@@@?B?B?B;;<=@C?B<AA?:9::9)9;998A??@>9::+9>99777$33,38;;;188@?8888:;88C=D;88189:028=565:<>>:;;>>AA<988>2776:77:=5;6;BD??>?BB?AC6:;=;??>??287=5;<6815::/56565'696895779:868-89<=;;5;:>>>@@<@AA888A=A;@??68::??@@9:9A;::A?=>=CBC999>?<;>5;888>8876:::;<>9=
@ATNG8:02762:05832
GATGGTAGCTATACGTATATCTATGTACTCATTCGTTTCGGAAGAGACAGGTACGTTAATAGTTAATAGCGTACTTCTTTTTCTTGCTTTCGTGGTATTCTTGCTAGTTACACTAGCCATCCTTACTGCGCTTCGATTGTGTGCGTACTGCTGCAATATTGTTAACGTGAGTCTTGTAAAACCTTCTTTTTACGTTTACTCTCGTGTTAAAAATCTGAATTCTTCTAGAGTTCCTGATCTTCTGGACAAGTGTGCAGATACTACCATCGATAACCTCGAGTCT
+
44:<7:<>A@455566<>>@BBB;55<:ACAA?BIEE=@B=@@;;;B@@@<@>@>@;?:>?@@:?=?>?@@:93;6;;<;;+:@98333(3<;;6=00*/:*////8;6;@B@AABC?>>?<?;?@@>?>;;6;>??:==A=======@?@@@@@<>>><@@;><>BBB@@@@@;>>CCD5@<@:>>AAA/@==>E;D;;;>>@@??<<===,=///@9@7??=A@@@??@=@<@AAA@B<;;:<?;;6;?;;;@@@===@?>=:96669//)/59///A???
@ATNG8:02763:05840
GATGGTAGATATATGCACGCTCTACCAGAAGATCAGGAACTCTAGAAGAATTCAGATTTTTAACTCGAGAGTAAACGTAAAAAGAAGGTTTTACAAGACTCACGTTAACAATATTGCAGCAGTACGCACACAATCGAAGCGCAGTAAGGATGGCTAGTGTAACTAGCAAGAATACCACGAAAGCAAGAAAAAAGAAGTACGCTATTAACTATTAACGTACCTGTCTCTTCCGAAACGAATGAGTACACATCGTCGTGTCGTGCTACCATCGATAACCTCGAGTCT
+
BBBB@DCCBBBBCCCCDECCBAACD?BBC?CECBAA?A?BBCBBCC?AC?C?@BBBBBBB3B@B@BCBBBDBBB<@?@@A@A2@A@C<BBB;BCFABAAABBC999;@EC@CBB@BCBBBCCCCCBCCCCCC@DCCC=BBBCBBBB?B@BCC?BCCCBBCC=ABCAAA?CD@>=><??887.:@@;999999%9?;?98:DCCBA=B8=<??<A<@@C@@=@B@@@BB@D@BBB=BBB?BBCBBBCCCCABBCCCBB???@??A@@=B>>>BAA>A@BBBAAABB
@ATNG8:02765:05833
GATGGTAGAGAGAGCTCTCTCATCGTACTCATTCGTTTCGGAAGAGACAGGTACGTTAATAGTTAATAGCGTACTTCTTTTTCTTGCTTTCGTGGTATTCTTGCTAGTTTACACTAGCCATCCTTACTGCGCTTCGATTGTGTGCGTACTGCTGCAATATTGTTAACGTGAGTCTTGTAAAACCTTCTTTTTACGTTTACTCTCGTGTTAAAATCTGAATTCTTCTAGAGTTCCTGATCTTCTGGTATACACACTCGCTCGCTACCATTCGATACCTCGAGTCATAC
+
BBBB@BBCCBCBBDCAAA;><<BBCA;AAAAB@CCCC>BB@CABB@@A<<29@94:;@;?A@@<B999CCCBBBB7BCCBC1@A=BBAB>=;;=9==9188*-.-----(-6778;<<6<::5;:>>AAA@@@=??@@8==>>>@@>>>@@@>>>>7:;>===:=<@AA@@@BAA:>>@AA5?;?:=====+9<77606///668<:<0///'....92628:5::;75553737?BBBC:>>B:>=>===>@>>>>?@AABA::6//+/9996;5;==662,,,,,
@ATNG8:02773:05817
GATGGTAGCGCGACGAGGTAGACCCAGAAGATCAGGAACTCTAGAAGAATTCAGATTTTAACACGAGAGTAAGCGTAAAAAGAAGGTTTACAAGACTCACGTTAACAATATTGCAGCAGTACGCACACAATCGAAGCGCAGTAAGGATGGCTAGTGTAACTAGCAAGAATACCACGAAAGCAAGAAAAAAGAAGTACGCTATTAACTATTAACGTACCTGTCTCTTCCGAAACGAATGAGTACTATGTAGAGCTCTATACTACCATCGATAACCTCGAGTCT
+
CBCB?CCC;;6@>=>=C?=@B;?;4;>;5>?@A@B?B8;;AB@A>>::1919@?999929=A@@A???AAC<@;;;;;;;(;?;>499,5<;7=@;;<<A@A6;5;@<>@A8::BBCCDCCBCDCCCCC@CBBB>@@BBBBBD?C?C::7:BBBCBBB?BBDBBB@BB?BBB?ABAAB=>=>9999999%9?<??>?BCBBB9635:AA5>:=?CBA?BC;;;AA@C?BDD?CAA>ABBGCCBBBBBDCCCBB???AA>AAA=9=///===6?:>=A@@?;;
@ATNG8:02774:05820
GATGGTAGTATCTGCACACTCTGTCCAGAAGATCAGGAACTCTAGAAGAATTCAGATTTTTAACACGAGAGTAAACGTAAAAAGAAGGTTTTACAAGACTCACGTTAACAATATTGCAGCAGTACGCACACAATCGAAGCGCAGTAAGGATGGCTAGTGTAACTAGCAAGAATACCACGAAAGCAAGAAAAAGAAGTACGCTATTAACTATTAACGTACCTGTCTCTTCCGAAACGAATGAGTACTGTATCTATGTGTGCGCTACCATCGATAACCTCGAGTCT
+
@@@@<@@?@?@@ACCBCB??CBBBB<@AC?BCCF@@>A?BBCBCCC?BB?D@:9:99999)9<@ABAAABCAAA=ABBBCCC5BB>A8@@@4@@B@FBCBB;;;;6;@CC@CAA=@BB@@@@CCCCHEBBBC?BCAA?BBAABCAA?B@B;;:;BBDB@A@@CCBBBD@CA?>>>,00>>=5>094:@@@A2@C>?=?ABA?68187<=:97:;<A@@@>;;:?AAA?A=???9?AA@CCCBCCCCBB???B???AA???BB@@@=<::8@@A:A<=888>;75
@ATNG8:02782:05813
GATGGTAGGCGTGTGAGAGTCTGCCAGAAGATCAGGAACTCTAGAAGAATTCAGATTTTTAACACGAGAGTAAACGTAAAAAGAAGGTTTTACAAGACTCACGTTAACAATATTGCAGCAGTACGCACACAATCGAAGCGCAGTAAGGATGGCTAGTGTAACTAGCAAGAATACCACGAAAGCAAGAAAAAGAAGTACGCTATTAACTATTAACGTACCTGTCTCTTCCGAAACGAATGAGTAACGAGAGTCAGAGCAGAGCTACCATCGATAACCTCGAGTCT
+
AA<;6;=B>ABBB@A@BCB;;;;;26BCACEEDA@?@@ABCBA@A=;;6;=BA?;9999'86?;;>::@@>==3;;00000(00*/5999(//83:888:A;?C=B=AB=AAA:><@A@@??>>>A=>>?A<@@@@;>>?AAB;;7;=B=A?B999BCAA<AAA@BB@CB?@??=AA0//)///)/;;;<,660;==<BA>>>;>;>>>><@==9///9===<??A=A<888*89:49=::--)----6588<B>>>A@AA=>8939/0-779)/*/=<;8577
@ATNG8:02784:05819
GATGGTAGTATATCGCGTCGCTATCCAGAAGATCAGGAACTCTAGAAGAATTCAGATTTTTAACACGAGAGTAAACGTAAAAAGAAGGTTTTACAAGACTCACGTTAACAATATTGCAGCAGTACGCACACAATTGAAGCGCAGTAAGGATTGCTAGTGTAACTAGCAAGAATACCACGAAGCAAGAAAAAAGAAGTACGCTATTAACTATTAACGTACCTGTCTCTTCCGAAACGAATGAGTACACACTCTCATATGACACTACCATCGATAACCTCGAGTCT
+
489=9B@@AB>;@@CCEFH;<66<=:??@:@AA@99168<;;;<<A5::7?5:A@>>??>0>;=?>>>=@::8<6::45555$9@<@4995&5@;;?AA@AA@AA=@>;;5:@A=@@>>A::9@@@@;;??;:>9<B???BBCCBB?B?BC6::9?>>@@B?B?>=??<?B?BB@<?>00,///3////0/$897762622:<73535766(/)/8<<<=CCCCBBB?A<@>=5=00-0@@@BBBAACCCCDBBBAACA???A@A=B?==BBD9?;?@@@ABBB
@ATNG8:02786:05829
GATGGTAGTGTCAGTGCGCGTCGTCCAGAAGATCAGGAACTCTAGAAGAACTCAGATTTTTAACACGAGAGTAAACGTAAAAAGAAGGTTTACAAGACTCACGTTAACAATATTGCAGCAGTACGCACACAATCGAAGCGCAGTAAGGATGGCTAGTGTAACTAGCAAGAATACCACGAAAGCAAGAAAAAGAAGTACGCTATTAACTATTAACGTACCTGTCTCTTCCGAAACGAATGAGTACTGTATCTATGTGTGCGCTACCATCGATAACCTCGAGTCT
+
////)/9=;@>>0//<<;</6655;5;<=:=@@@??9<:=BB@ABB<;A>BA?==89999'73>;774@?;>??6=<99;;;);>99494(4445:844::;88487<<7=@@<?@A@BCCCCBAABBA@B?@@@B?B;::AA?@<@@BBB?ABBDAA::8:AAA@B=??:==?<@@@A@,99949?AAA2AA;@==;;;@>@+/+/866/6/67?9:4:94995>9=8:::14447::8====444<@777@??=A??@=888287779::5:488::9;77
@ATNG8:02793:05830
GATGGTAGCGAGCGAGTGTGTATACCAGAAGATCAGGAAACTCTAGAAGAATTCAGATTTTTAACACGAGAGTAAACGTAAAAAGAAGGTTTTACAAGACTCACGTTAACAATATTGCAGCAGTACGCACACAATCGAAGCGCAGTAAGGATGGCTAGTGTAACTAGCAAGAATACCACGAAAGCAAGAAAAAAGAAGTACGCTATTAACTATTAACGTACCTGTCTCTTCCGAAACGAATGAGTACAGAGAGTACGATATGTCTACCATCGATAACCTCGAGTCT
+
CA@<9=<?DCCCB;;9BC<@ADAAA?BBB@BCBBB;.44(48::;;;44403497555555$549;>>;;@;@@A7B995555$5<<<2555'5=95595554<45058<<:=CD@CB??@CBCFCBB;;;CC>BB@@?@BCCCFCC?C?B;;7;BAAABBB@BBBECB?BB>B::8:?@@A8=891889999%9@9?99:AAB??;?>A?;;;@;==B;919@@B@@@>A=ABB=ABB>AAAACBBABB??@AECDBBABBBBBAA>A999ACA4998;;@@???
@ATNG8:02795:05811
GATGGTAGCGCACACATAGATACAGTACTCATTCGTTTCGGAAGAGACAGGTACGTTAATAGTTAAATAGCGTACTTCTTTTTCTTGTCTTTCTGTGGTATTCTTGCTAGTTACACTAGCCATCCTTACTGCGCTTCGATTGTGTGCGTACTGCTGCAATATTGTTAACGTGAGTCTTGTAAAACCTTCTTTTTACGTTTACTCTCGTGTTAAAAAATCTGAATTCTTCTAGAGTTCCTGATCTTCTGGCTCTCGTAGACAGATACTACCATCGATAACCTCGAGTCT
+
>:::8=;;@=>B=B=BCBBBB@@@BBAA@=BB?ABBC=CB=B;?;<====7<<6658=99998255)59::455;@:9:;:;)9?:=<::<500000*09:7::633388;==>CCECBB?BED@E@DDDDCCCC@CDCC?BBCBBBCCCECCC999D@BBA?;;7;?BCBCBBDCE@CBAAA5?;?=??>?>,>@?@@;@BBBCCD@@@4:;;;;%;??@D@C@BG@CCDDBBB@B@BBCCCD?C@@?@DCCCBCDDBBBCCCCECCDAB99:CCC>?>?CA@A???
@ATNG8:02799:05858
GATGGTAGCATCATGCATATCTCACCAGAAGATCAGGAACTCTAGAAGAATTCAGATTTTTAACACGAGAGTAAACGTAAAAAGAAGGTTTTACAAGACTCACGTTAACAATATTGCAGCAGTACGCACACAATCGAAGCGCAGTAAGGATGGCTAGTGTAACTAGCAAGAATACCACGAAAGCAAGAAAAAGAAGTACGCTATTAATATTAACGTACCTGTCTCTTCCGAAACGAATGAGTACGATGAGATCTCGTGTGCTACCATCGATAACCTCGAGTCT
+
BB@@>@BCBBCBBABBGCCCCCDBA?ACD@CCCBAA>@9ACBCCBA>@B?B?CDCBBBBB1B8CBBDBBCCBB><ABBBCCD5CB?B5;;;*:CDAJBBBCCEDE>A>??<?AA?BCDBCBBCFDDDCCCCC?CAA@?B@@ACCCB?D@C998;BAACCDC?CAAACC?AA=BCC?AA999+9==9::9:9(:A>BCBBBA??@<?<@@B=@<?>B@@<@B@@@CD?C@BBB?CBB@BBBBBBDCBBABCCCB@@ABBAAAA@@<@:::BAA;>:=<<?A;=<
@ATNG8:02800:05858
GATGGTAGCACGACACGAGATGTGTACTCATTCGTTTCGGAAGAGACAGGTACGTTAATAGTTAATAGCGTACTTCTTTTTCTTGTTCGTGGTATTCTTGCTAGTTACACTAGCCATCCTTACTGCGCTTCGATTGTGTGCGTACTGCTGCAATATTGTTATCGTGAGTCTTGTAAAACCTTCTTTTTACGTTTACTCTCGTGTTAAAAATCTGAATTCTTCTAGAGTTTCCTGATCTTCGGGCTGCGCTGATATGCTCTACCATCGATAACCTCGAGTCT
+
ABEDACBBBBC@;;<<;;>>:9999A>>CCA?CCCC>AAAFBCBBAC;;7;A?>@;@:?@@?=@<=@::9=988:9:9:9$793<<5;<98,37;1;<,32567;57>>>>>BA<>@@=B:==<>>C;;3<;<9,22558225>9858><>D=@@?=>:5>;;;@??>@;;578775)3.3435535'...7807778.//5..(....$2666639588355577222'.(....66.358-55999996...3358686;27...3350538:999>>>
@ATNG8:02765:05886
GATGGTAGGCGACATACATACGCGCCAGAAGATCAGGAACTCTAGAAGAATTCAGATTTTTAACACGAGAGTAAACGTAAAAAGAAGGTTTTACAAGACTCACGTTAACAATATTGCAGCAGTACGCACACAATCGAAGCGCAGTAAGGATGGCTAGTGTAACTAGCAAGAATACCACGAAAGCAAGAAAAAGAAGTACGCTATTATCTATTAACGTACCTGTCTCTTCCGAAACGAATGAGTACGAGAGTCAGAGCAGAGCTACCATCGATAACCTCGAGTCT
+
;5558===?B;;;?>CCCCCB@@BC@BCC@BA@BAA<A?@CCAAAB?BB8:4:BB;;;;;.;?CCCEBBACBBB;B?:9:::*:A>B4;;;6<BB@FBBBCGCBA>B?AA>ABD>AABBCCCCBBBBBCDCC@B@@@?BCCBCBBB?C@EAA?@CCCCBBB@DDCCCC@CC?A??9?>===8>>>;99999(:@;A?@?BCBCB?BBB@?>8<9888@@<?;;;>??:?:<<@5===8:;;?@AA@@???AAAA?==>B@A;:;A=C::;@@@<?;>AAAAAAA
@ATNG8:02768:05870
GATGGTAGCTCGCTGATGATATCTCCAGAAGATCAGGAACTCTAGAAGAATTCAGATTTTTAACATGAGAGTAAACGTAAAAAGAAGGTTTTACAAGACTCACGTTAACAATATTGCAGCAGTACGCACACAATCGAAGCGCAGTAAGGATGGCTAGTGTAACTAGCAAGAATACCACGAAAGCAAGAAAAAGAAGTACGCTATTAACTATTAACGTACCTGTCTCTTCCGAAACGAATGAGTACGATGAGATCTCGTGTGCTACCATCGATAACCTCGAGTCT
+
@AAB?BBBBC>BBBBBCCCCBBAAD@CCD?CCEC?@=@=@@ABBAA>BB?BADA@9::::(9;@ABCCCCCCCC=BCCCCCC3BB?B=@@@2@>@=A@???A>==8=9==;>>B8;;@@A>>>?>>>@@?>>7;;AD=>==@AAAD:<9=:><>BAB@@>=8>>>>AA>AD@B>>8==888)68815ADCD/=>:>BAAAA>>@6829>=><@;>?::;5;>==;;;<@<@AD:@BB@999?888===@BA@>>>A@@=======9>888;;;5;9=A>>>@@@
@ATNG8:02769:05866
GATGGTAGTACATGATAGACGACACCAGAAGATCAGGAACTCTAGAAGAATTCAGATTTTTTAACACGAGAGTAAACGTAAAAAAGAAGGTTTTACTAGACTCACGTTAACAATATTGCAGCAGTACGCACACAATCGAAGCGCAGTAAGGATGGCTAGTGTAACTAGCAAGAATACCACGAAAGCAAGAAAAAGAAGTACGCTATTAACTATTAACGTACCTGTCTCTTCCGAAACGAATGAGTACTATGTAGAGCTCTATACTACCATCGATAACCTCGAGTCT
+
7:==;@>CDA?;@=<@65:??@<<<:@=>:><<<;;7;9==>>=:?;:>:?;374444444#549;/0//0////)/7//////#5949;:::0;;;;;<<<<BBBB?C?BB896=466>>=@??BBCEDCCC@:==00+0>=::000)/599@<ABB@AB@@=@BBBAA>::8:BB?CBBAA=???>ABBBB1BB=@777?>>AB:=:8:;A3;49=BAB=AAAAABB>B?;;;8:BB?BBBAAAAAAA???A:99>=?@8939760:///9894=877677755
@ATNG8:02769:05903
GATGGTAGGCGTGTGAGAGTCTGCCCAGAAGATCAGGAACTCTAGAAGAATTCAGATTTTTAACACGAGAGTAAACGTAAAAAGAAGGTTTTACAAGACTCACGTTAACAATATTGCAGCAGTACGCACACAATCGAAGCGCAGTAAGGATGGCTAGTGTAACTAGCAAGAATACCACGAAAGCAAGAAAAAGAAGTACGACTATTAACTATTAACGTACCTGTCTCTTCCGAAACGAATGAGTAACAGAGAGTACGATATTTCTACCATCGATAACCTCGAGTCT
+
@?::05<?<ABBBBCBBBBBBBCCB7BCC@CCCCBEAC@@@@BBBD@BB?B?BCAAAAAA0@;?BB::9BBBBB>BCAAA@@/:949>AAB9AAB@BA@ABBBBC=B=AA;>>A6:8@AA?A@@@@@@=>=A<>>>B:==?@AA;:7;<AAB@C>>>AAA>:>===9949@<@BB>ABA@@9=8808::::*:<8<===878>??9=8=?;;5;;<7///7<<<=>>><><ABB;CCC?A@@A9849BB@@B======?@@B;::9;9///699:1:4:9:98@>@
@ATNG8:02772:05902
GATGGTTAGGCGAGAGTGAGACGCAGTACTCATTCGTTTCGGAAGAGACAGGTACGTTAATAGTTAATAGCGTACTTCTTTTTCTTGCTTTCGTGGTATTCTTGCTAGTTACACTAGCCATCCTTACTGCGCTTCGATTGTGTGCGTACTGCTGCAATATTGTTAACGTGAGTCTTGTAAAACCTTCTTTTTACGTTTACTCTCGTGTTAAAAATCTGAATTCTTCTAGAGTTCCTGATCTTCTGGTGTCGTCTATCATGTACTACCATCGATAACCTCGAGTCT
+
CC@?=@8:?;>C@@;=6CCCGEBAABBBACB;;:;BBB=BB?B?BAAA@BA>AAAAA>A?BBBB@B>BBBBCBBBC=BBBBB1BB@FBBB=BA@B?BBB@BF@BBBBBB?BAAAB@@@<>>>;?=BBBA???@=AA>>;>>>>?@?@?>>>B><;;<??E=@A;?;?CCCCA@CC=C?@@@5@<C;>?AAA.==@@@9@;:;A@@?==3::::+;;??A<A=BA;?@@A@@?<?=AA???@<=994///;;;88>AB>===A::;B=>:;:???;?:==>>>>>;
@ATNG8:02774:05904
GATGGTAGCGCATATCAGCGCAGCCCAGAAGATCAGGAACTCTAGAAGAATTCAGATTTTTTAACACGAGAGTAAACGTAAAAAGAAGGTTTTACAAGACTCACGTTAACAATATTGCAGCAGTACGCACACAATCGAAGCGCAGTAAGGATGGCTAGTGTAACTAGCAAGAATACCACGAAAGCAAGAAAAAGAAGTACGCTATTAACTATTAACGTACCTGTCTCTTCCGAAACGAATGAGTACGAGAGTCAGAGCAGAGCTACCATCGATAACCTCGAGTCT
+
@@<;6:66;CCCCBCCFJCB@@AFH@BCCACCBBCB?C@BBBCBBB@A@=@;>>A;;;;;;%;3@><B>>F??CD>E@BBBCC5BC=A49996:BC?BABAFCCCA@C@CD@DBB>AACCDCCCCBBCDCCBC?CDDD=BBCDCCAA?CAFAA?ABBCCCCC?CCCCCA@CC@BAB@BA>>=5<<<9<=<=<.?A?B?>?CCC9878>A@DC>A>AAC;<9;BBBCBB@D@DDD=CCC?BCCCCBBBBB@@BBCC@@@BBBBBBBB?B=>>@A@;<:=>>A??>>
@ATNG8:02779:05890
GATGGTAGTACATGATAGACGACACCAGAAGATAGGAACTCTAGAAGAATTCAGATTTTTAACACGAGAGTAAACGTAAAAAGAAGGTTTTACAAGACTCACGTTAACAATATTGCAGCAGTACGCACACAATCGAAGCGCAGTAAGGATGGCTAGTGTAACTAGCAAGAATACCACGAAAGCAAGAAAAAAGAAGTACGCTATTAACTATTAACGTACCTGTCTCTTCCGAAACGAATGAGTACTATGTAGAGCTCTATACTACCATCGATAACCTCGAGTCT
+
<<<A7;;;;;??;<;A<<>?969@B:<=>900/<<8<//6CBBBC?5905.97;73333$32889B==A=37929==>>>:(99254;>@0>6616<<;;;>??9?@BD?AA@=::9@DFDCCBBCCCCCC@BBBC@D:99<977-47:9405<88>>:?9??@A?@97747778???::29883377777$7>9><<>>>?;837*..98(/)/:B=>;::9>=;?;?4:>;/33>5;88////////76<<<99958555:9838....--(/(///8889;
@ATNG8:02781:05905
GATGGTAGATACTCGCTGATACACCCAGAAGATCAGGAACTCTAGAAGAATTCAGATTTTTAACACGAGAGTAAACGTAAAAAGAAGGTTTTACAAGACTCACGTTAACAATATTGCAGCAGTACGCACACAATCGAAGCGCAGTAAGGATGGCTAGTGTAACTAGCAAGAATACCACGAAAGCAAGAAAAAAGAAGTACGCTATTAACTATTAACGTACCTGTCTCTTCCGAAACGAATGAGTACTACTCTCAGAGACACACTACCATCGATAACCTCGAGTCT
+
@::69=<>BA;;9@;ACCD=<=CCD6=<=9<;<<54.47545=;;;8<;:>58=@@@CCC+=7<@8444=:99<(3345999(9<49.555&5994595=;;;44.439:58:><@BBBCCCCCCEDCBAAA=;;;;5:=@>B????@;>00*0//7//4<7<;;::8488288=7=====68876333777$3=8>=BACC>>@6:58><999156BAA=B:99==?9<9;=?88889>:;;<;<<====BCA@@@BBBBBBCB@<>>>??>>:>=BB@@@666
@ATNG8:02783:05903
GATGGTAGTGTCATATGAGAGTGTGTACTCATTCGTTTCGGAAGAGACAGGTACGTTAATAGTTAATAGCGTACTTCTTTTTCTTGCTTTCGTGGTATTCTTGCTAGTTACACTAGCCATCCTTACTGCGCTTCGATTGTGTGCGTACTGCTGCAATATTGTTAACGTGAGTCTTGTAAAACCTTCTTTTTACGTTTACTCTCGTGTTAAAAATCTGAATTCTTCTAGAGTTCCTGATCTTCTGGACGACGCGCACTGACACTACCATCGATAACCTCGAGTCT
+
BC;926>>=C>>===>@@>CCCDCCDBBBB;;:;DDD?CD@C@AAABBCC@CBBBC@C?BBDD@E@CBBBCCCCC=@@DDD2BB?CCCC=@@;;9;AB@BC=;;BCCE?CCDEGJBCABCC@B@BCCCCCCC@CCBB>BBBBCCCCCCCBBACCEAC@@=@FAE?BBBBCCDCC@BCDDD;D@C?@@@@@0?D@@@<@@@@CCBBCC?CCCC5CCBCC@C?CB@CCCCCBB@B@CCCCCC?BBD@EC:;;BBBBCBBBBBBCBBB?C;;;BBC>B>CBCBCBBB
@ATNG8:02783:05904
GATGGTAGCGCATATCAGCGCAGCCCAGAAGATCAGGAACTCTAGAAGAATTCAGATTTTTTAACACGAGAGTAAACGTAAAAAGAAGGTTTTACAAGACTCACGTTAACAATATTGCAGCAGTACGCACACAATCGAAGCGCAGTAAGGATGGCTAGTGTAACTAGCAAGAATACCACGAAAGCATGAAAAAAGAAGTACGCTATTAACTATTAACGTACCTGTCTCTTCCGAAACGAATGAGTACTATGTAGAGCTCTATACTACCATCGATAACCTCGAGTCT
+
AA@@5:556A=BBBCCCCCCBBBCD>CCCACC>6669=:>>>=;???AA=A=?@C;;;;;;%;;C@CCCCCCDID>CCBBBCB5CC@CACCG;DCC@CGCCCCDBB?B@BD@C@A>ACCBCCCCCCCCCDCCCACCCC@BCBB@AA@=B?BBB@BBBDDCCC?BBBC??=AE?BBB<?=998*:::9:99998%7@;A799DABAC>A>BBDC<;7;>CA@=@@@@@BC@D@A@@<ADC@CCCCCCCCABBCBBAAABBBBBAAA@B?A<===:9/6/6==>@;:;
@ATNG8:02784:05890
GATGGTAGTATATCGCGTCGCTATCCAGAAGATCAGGAACTCTAGAAGAATTCAGATTTTTAACACGAGAGTAAACGTAAAAAGAAGGTTTTACAAGACTCACGTTAACAATATTGCAGCAGTACGCACACAATCGAAGCGCAGTAAGGATGGCTAGTGTAACTAGCAAGAATACCACGAAAGCAAGAAAAAAGAAGTACGCTATTAACTAATTTAACGTACCTGTCTCTTCCGAAACGAATGAGTACTATAGACTATCTGAGACTACCATCGATAACCTCGAGTCT
+
78=96;<=AA;666>><;;;<<<<<8<==9<<==;<9<<CCCDCDD@A@=@=BABA@DFF+C9?>><><@00/;5::?@<<=+?F@C<@??4>>>9@0///7;99.4.4;384925<:9<<<;999>>AA@?<@A@B=@?AAAAA@=B>?;:29::4=;884333843.3=6:;=8<;:98.733,3;;;;<&7>5;795628--(-(---(--'-2-.6;<9>>><<<<8:)///(///)/999BBBBCB?>>><;8:A?@@A@@@@<?>A=;::)0*0==>@BB@
@ATNG8:02787:05900
GATGGTAGATATATGCACGCTCTACCAGAAGATCAGGAACTCTAGAAGAATTCAGATTTTTAACACGAGAGTAAACGTAAAAAGAAGGTTTTACAAGACTCACGTTAACAATATTGCAGCAGTACGCACACAATCGAAGCGCAGTAAGGATGGCTAGTGTAACTAGCAAGAATACCACGAAAGCAAGAAAAAGAAGTACGCTATTAACTATTAACGTACCTGTCTCTTCCGAAACGAATGAGTACTACTCTCAGAGACACACTACCATCGATAACCTCGAGTCT
+
CCBB?CBBBDCBBBCCCBAACCBCD?CAA?BCBB@@>@?BBFCCBA?AC?CA???BBBBB3B>BBBBBBCBBBA:@>::::;*;D=A>BBB;BDD@CBAACCGCB?B?CEACBB@BBBCCCDCCBCBGAAACAEAAA?ABACCFBB?B@D;;:;BBBBBCC@CBABBB?CC@BBB>AA???8?=>9=@@@@2@B>BAABCCC;:7::>=AA;>:>=B@@=@@@@@CC?B?BDD<AAC?BBBCCCCCBABBBBBBBBB>==BBCCD?A::9>993949<=A@>>>
@ATNG8:02789:05892
GATGGTAGGTGCACATGAGTGTATCCAGAAGATCAGGAACTCTAGAAGAATTCAGATTTTTAACACGGAGTAAACGTAAAAAGAAGGTTTTACAAGACTCACGTTAACAATATTGCAGCAGTACGCACACAATCGAAGCGCAGTAAGTATGGCTAGTGTAACTAGCAAGAATACCACGAAAGCAAGAAAAAAGAAGTACGCTATTAACTATTAACGTACCTGTCTCTTCCGAAACGAATGAGTACAGAGAGTACGATATGTCTACCATCGATAACCTCGAGTCT
+
CCAA>B@B>BCBCGECCBABCBBBB@BCC?A@CB:99:?CCCBCCC@CC@C@BBCCCCCD2D?CBBB?BCCBB<BA:::::*:C>B;@@@9ACFADCCCCBBBA=A=AA>BBB@CBCCBBBDDCCCEBCDD@BBBB?BAABBBA@>BDDCB?BCCBBBCC?CBBCCC?BB@BBB<>>>>>8=@@;999999%9@;>98:CCCBB9635<>?4>:=>BAA@BBAAACC@C@CCC>CCC?CBCCCCCCCBBBAABACCBBAA>>=BB@B786A?=285:AA<==@@
@ATNG8:02790:05905
GATGGTAGGCGAGAGTGAGACGCAGTACTCATTCGTTTCGGAAGAGACAGGTACGTTAATAGTTAATAGCGTACTTCTTTTTCTTGCTTCGTGGTATTCTTGCTAGTTACACTAGCCATCCTTACTGCGCTTCGATTGTGTGCGTACTGCTGCAATATTGTTAACGTGAGTCTTGTAAAACCTTCTTTTTACGTTTACTCTCGTGTAAAAATCTGAATTCTTCTAGAGTTCCTGATCTTCTGGTGTCGTCTATCATGTACTACCATCGATAACCTCGAGTCT
+
95445:4404;?@966<<=<BBBCCCDABB;;9;BDE@BBAG?BB@A@;;.44:43-3-3334048<<BBBBB=B7B=BBB3=8487:13:9;5;00*/>*/0//7717;?8<89<5:<=9=<A@A;;:::7=98818A@@AAA;;;A===A<=8888:==9>=BAA=====C=?>?@@6@<A<;;;;;+;>===7=;;;C>;;///555'559985=3;;7;>>>@AB=B=>>>@@@5;;>8:;:>?::;@A@@@???@9986;6669999=6::999///
@ATNG8:02794:05875
GATGGTAGAGAGACTGTAGCGCACCCAGAAGATCAGGAACTCTAGAAGAATTCGGATTTTTAACACGAGAGTAAACGTAAAAGAAGGTTTTACAAGACTCACGTTAACAATATTGCAGCAGTACGCACACAATCGAAGCGCAGTAAAGGATGGCTAGTGTAACTAGCAAGAATACCACGAAAGCAAGAAAAAGAAGTACGCTATTAACTATTAACGTACCTGTCTCTTCCGAAACGAATGAGTACTATGTAGAGCTCTATACTACCATCGATAACCTCGAGTCT
+
@:<=7;;BBB@@BB:69@@@@AACC>BBB>AA@@@C?C7::@983<5<<4928;333333$31777887899892933399.33,3,333&355(/...75..56A;AD9=<=8=>=;;;AA@@??<<;//*/9992///665/66,6=>?@;>>@==<<=8=?>?BB=@@;999369765'25848>988(22,299<?@???5;5::=@9;6-----29;;9?<<5717<;59>?<8/0>//.78/.57<>>@A??7553/./07566;;;3939;977752
@ATNG8:02795:05882
GATGGTAGGAGACACGTCGCACACGTACCATTCGTTTCGGAAGAGACAGGTACGTTAATAGTTAATAGCGTACTTCTTTTTCTTGCTTTCGTGGTATTCTTGCTAGTTACACTAGCCATCCTTACTGCGCTTCGATTGTGTGCGTACTGCTGCAATATTGTTAACGTGAGTCTTGTAAAACCTTCTTTTTACGTTTACTCTCGTGTTAAAAATCTGAATTCTTCTAGAGTTCCTGTTCTTCTGGTGCGTCTATCATGTACTACCATCGATAACCTCGAGTCT
+
556B:DBB@BBBBDBA@CCA@@BCBBBB?CD@BCEH>AAACADCABBDC@BABCCAD@HCCC?B?BCDCDFCBB@CDDDD5A?;?;::/7B@A=BBB@CD@AAAABB>AAAAB???<>CD@E?BBBBAABB@BBCB?BB?A>>>>>>>@@;::@;;:;9;;5;:;;;BA@ABB:>8888(89>8==>>>.==AAA8==D;;;<<//-/=>=,=7;:A<A<AA;@@@@@@@=A=?@?;==8===8==;;;==>>@A>>>>A@??<>;;;?;;6;;?>@@@;;;
@ATNG8:02797:05900
GATGGTAGAGTACAGTGTAGTAGACCAGAAGATCAGGAACTCTAGAAGAATTCAGATTTTTAACACGAGAGTAAACGTAAAAAGAAGGTTTTACATGACTCACGTTAACAATATTGCAGCAGTACGCACACAATCGAAGCGCAGTAAGGATGGCTAGTGTAACTAGCAAGAATACCACGAAAGCAAGAAAAAAGAAGTACGCTATTAACTATTAACGTACCTGTCTCTTCCGAAACGAATGAGTACACACTCTCATATGACACTACCATCGATAACCTCGAGTCT
+
<<=B?BCEBBBBCBCCCCCDCBBBB@BBC@DC???@=@>@@CCCCC?AC?B@CBA@@@A@2A@DCCCCCCC??>:?@AGEFE5CC>@5:;:*:AAFCCCDCDCBC@BAGGABCC@CCBBBCCCCCCDC?@?D@DAAB?BAAABBBB>B?B@@=@CBBBBBB?BCCBBB?BB@AAB=??AAA;A@@;<<<<<?'6;9;///<<CBA7:78AAA7=:=ACBC?BECBBCC@C?AAC>CCC@BBBBBBBCCBBBBBBBBBCCAABCDCC@C9:9BBC?B?BCCCB??@
@ATNG8:02797:05901
GATGGTAGTATATCGCGTCGCTATCCAGAAGATCAGGAACTCTAGAAGAATTCAGATTTTTAACACGAGACGTAAACGTAAAAAGAAGGTTTTACAAGAACTCACGTTAACAATATTGCAGCAGTACGCACACAATCGAAGCGCAGTAAGGATGGCTAGTGTAACTAGCAAGAATACCACGAAAGCAGAAAAAGAAGACGCTATTAACTATTAACGTACCTGTCTCTTCCGAAACGAATGAGTACACACTCTCATATGACACTACCATCGATAACCTCGAGTCT
+
;>>C>@;@@:>;<;;A>ACBBBBA>4==?9:99:99.5.5::@<>>9;;7:6<9//////$/5:;;;:://///91///////$//)/3888&//317718::;;8717133,38<6=999>>>>?@?>=5444.48::3:9988:992959771/////-55(-/99::5:9(///(/7-//(////:;;;+77155:==34226122265;277;;:5;;655<>9;6766.6//)///:<<;=88<<88;>337:800;;00+/;88988286;;<88333
@ATNG8:02802:05890
GATGGTAGTGTCATATGAGAGTGTGTACTCATTCGTTTCGGAAGAGACAGGTACGTTTAATAGTTAATAGCGTAACTTCTTTTTCTTTGCTTTCGTGGTATTCTTGCTAGTTACACTAGCCATCCTTACTGCGCTTCGATTGTGTGCGTACTGCTGCAATATTGTTAACGTGAGTCTTGTAAAACCTTCTTTTTACGTTTACTCTCGTGTTAAAAATCTGAATTCTTCTAGAGTTCCTGATCTTCTGGCTCTCGTAGACAGATACTACCATCGATAACCTCGAGTCT
+
AACB;CBCBCBBAA=CCCCCAABBBB>::@9:09::=5==<><=B@C@@@5@99555)45::<@8B@C@A>>00)/:399:::)999/889:3:<><:?9:45;.55559949955;;??:AAB?B7;:??@ACC@CBFF@DBBBB@A@BB@@@@A@@<@AA=AB@B?BB;:;AAAA=@;;;;.:9>49::::*;@DDC7;;;:@>:99@.9999(9599@=@=BB>:00000=;=;??BBBB?B@@=@@@AACCCBBCCBBBBBBCM@F@A;<;;5;:@@@=?:9:
@ATNG8:02803:05879
GATGGTAGAGAGAGCTCTCTCATCGTACTCATTCGTTTCGGAAGAGACAGGTACGTTAATAGTTAATAGCGTACTTCTTTTTCTTGCTTTCGTGGTATTCTTGCTAGTTACACTAGCCATCCTTACTGCGCTTCGATTGTGTGCGTACTGCTGCAATATTGTTAACGTGAGTCTTGTAAAACCTTCTTTTTACGTTTACTCTCGTGTTAAGAATCTGAATTCTTCTAGAGTTCCTGATCTTCTGGATACACTCATGTGCACCTACCATCGATAACCTCGAGTCT
+
A@;;69>BBCBDGBB@BBBDCCBBBCBBAB;;8;BBE?CC?C?CBBBBBD@DDAAA=A@CBBB?B>BBBBBBBBB@BBBBB2AA=A???:>BCC@BBB?BB=A>??BB?BBBBBB886:>?;?;?AAE@>>><AB@@=@=<<>?@@AAAAA>>>@;:;;<@@=A=>=>CAAAAB;@@AAA6A<?<?@@@@/@A@@?6>:::>?@@@@=A=BB<@??==:=<?E;>>?@AAA<@:>>?>>><>>@<@@@A@@@@@@@AA?AA;>>?;?666@AA=A;@@@D==>@
@ATNG8:02803:05886
GATGGTAGCACACGAGATCTCATCGTACTCATTCGTTTCGGAAGAGACAGGTACGTTAATAGTTAATAGCGTACTTCTTTTTCTTGCTTTCGTGGTATTCTTGCTAGTTACACTAGCCATCCTTACTGCGCTTCGATTGTGTGCGTACTGCTGCAATATTGTTAACGTGAGTCTTGTAAAACCTTCTTTTTACGTTTACTCTCGTGTTAAAAATCTGAATTCTTCTAGAGTTCCTGATCTTCTGGGCTGCGCTGATATGCGCTACCATCGATAACCTCGAGTCT
+
ABBB@BCCCCBBBB=;:@BCCCBBDBBBBBAA=ABCJ=BB?A?ACDDC@@=@BBAA>A?ABCC?B?BBEEBAACB@BBCBB2A@<@78927??C?CBB@CC?>799?@<@@@??>???=>>:>:=ABB<;<>=A>?>;>>@???B>>>@@C>=>>:;;;5;;;?<???BCDBBB=A>>>>/>5;5;;===/=;;;>7>>;;;>A;;;=CDED/<;;;C=B;??<ABB?===>K=@@@@@@:988=6=///<<=<@@@AA@@@>>><@??>>>@=A<A>>;::AA
@ATNG8:02764:05959
GATGGTAGCTCTGCTCTGACTCTCGTACTCATTCGTTTCGGAAGAGACAGGTACGTTAATAGTTAATAGCGTAACTTCTTTTTCTTTGCTTTCGTGGTATTCTTGCTAGTTACACTAGCCATCCTTACTGCGCTTCGATTGTGTGCGTACTGCTGCAATATTGTTAACGTGAGTCTTGTAAAAACCTTCTTTTTACGTTTACTCTCGTGTTAAAATCTGAATTCTTCTAGAGTTCCTGATCTTCTGGACGACGCGCACTGACACTACCATCGACACTCCAAAGTCT
+
A?CB9@=BB;66>CBBCCCCCA@@ACBAAB:96;AAA;AB=A>@CCCBCC-00<0/)/39::<8==@@><<0/)/73::<<<)877.9444)49997<5/)/:)////:>269@A@@>>8=9949:@@;9;>==2:9=?:@9999599445:<<<;;7<<>5==3838999955557:55555$57<8=>>==)56<:<2:////////5.555&577//)/57729794444.43:<<<<<7;:==@=:99>?==@9:9@A9::CB?B@@@@AAA;;59:/;FBA
@ATNG8:02766:05922
GATGGTAGCGAGCGAGTGTGTATACCAGAAGATCAGGAACTCTAGAAGAATTCAGATTTTTAACACGAGAGTAAACGTAAAAAGAAGGTTTTACAAGACTCACGTTAACAATATTGCAGCAGTACGCACACAATCGAAGCGCAGTAAGGATGGCTAGTGTAACTAGCAAGAATACCACGAAAGCAAGAAAAAAGAAGTACGCTATTAACTATTAACGTACCTGTCTCTTCCGAAACGAATGAGTACAGAGAGTACGATATGTCTACCATCGATAACCTCGAGTCT
+
B@9;46<<@CA@ABBBCCBBDBDCC?BBB>AAA@;:495::>?AAB?BB?A>A>@;;;;;*;9@CAB@B><<A@8??99999$9<@C5<<;*:A@;9;9<<@@@@2:49@=@AB?CC;:;EDCDCBBCCCCB@BBBB@CBBBCCCC@CADBB@BCCCBBBB@BCDCCC@EC>A??9??@>>9<<<89999:9$9857<=B==CB=<8<5???;?;??CCC@BBB@@BB?B?BBB>BCC@BAAABBBBBBBAAABBBBDBAAABBBA?AAA@@@@4818@A??<;;
@ATNG8:02770:05945
GATGGTAGGCGTGTGAGAGTCTGCCCAGAAGATCAGGAACTCTAGAAGAATTCAGATTTTTAACACGAGAGTAAACGTAAAAAGAAGGTTTTACAAGACTCACGTTAACAATATTGCAGCAGTACGCACACAATCGAAGCGCAGTAAGGATGGCTAGTGTAACTAGCAAGAATACCACGAAAGCAAGAAAAAGAAGTACGCTATTAACTATTAACGTACCTGTCTCTTCCGAAACGAATGAGTACGATGAGATCTCGTGTGCTACCATCGATAACCTCGAGTCT
+
?:94.444.4<<@<=?@@BCBB;;9)59>7@ACBBB<?<AAB?>>>*/0)/5:::97773$36889554;:87818333;;;+87171777&3;<6=BBCAA=;;7:=A=9=//-/@>====>=ABA=;::><?@@D=>>>A>>>>:=:?8999BBB@A>@:>>@@CB?BD?BBB?AA000*///(.////$.92;899997--(-(-7990728>552;=885=<;:@4699/67707?@@<<<??89:>@<<=@>>>@@@A;;5;898>;;5;9=@@???<;
@ATNG8:02771:05911
GATGGTAGCTCGCTGATGATATCTCCAGAAGATCAGGAACTCTAGAAGAATTCAGATTTTTAACACGAGAGTAAACGTAAAAAGAAGGTTTTACAAGACTCACGTAACAATATTGCAGCAGTACGCACACAATCGAAGCGCAGTAAGGATGGCTAGTGTAACTAGCAAGAATACCACGAAAGCAAGAAAAAGAAGTACGCTATTAACTATTAACGTACCTGTCTCTTCCGAAACGAATGAGTACGAGAGAGCACACGTGTCTACCATCGATAACCTCGAGTCT
+
=:5906>;;;@@=666DCCFCCCCC@DA@?@BAA;:498@?CCBBB=AA<@<ABAAABA@+:6;B474<:888=6=466DDB1AB>B4999&5;;5;;>95///0/2//)//4.4::8;>?::9BBBBCAB=B@@@>A;::?@@B?C@B;;9;;;:@A>?=?BBCBB?BB?BBB=@:>>>8??=9<<<??.<A?@9:8>===?;?:>=;:3918:@;:6::99AFE@C>BA?9>8858ACCCCBAAACCBBAAAA???AAA??;5;///6687=59>AB>;;;
@ATNG8:02785:05947
GATGGTAGCGCGACGAGCGTAGACCCAGAAGATCAGGAACTCTAGAAGAATTCAGATTTTTAACACGAGAGTAAACGTAAAAAGAAGGTTTTACAAGACTCACGTTAACAATATTGCAGCAGTACGCACACAATCGAAGCGCAGTAAGGATGGCTAGTGTAACTAGCAAGAATACCACGAAAGCAAGAAAAAGAAGTACGCTATTAACTATTAACGTACCTGTCTCTTCCGAAACGAATGAGTACGATGAGAGAGCTCTCTCTACCATCGATAACCTCGAGTCT
+
A@@?8=;;@>>=>;;666@BBBCCC<BB@:==9:9B@B@BCCCBCB>CB@C=??ABABBB3B?BBBCCBAA:9:29@ADEDD1@@=@;>>=0??@?AABAC@@00-0;>><=@A?AA??@AABCBBCCCCCC?BBCDABBA???BB=A?B@@>@DCBCE@?=?CBBCB?BB?::9?B@@@A299<899999(7?9@;====@>@:>7;@>>=>;56;;:5::::@?@?B=??D>BCB@BAA@>@@00000;;;?>;:7975568538222:25/88=?BBBBA@
@ATNG8:02787:05942
GATGGTAGCGCACATATAGATACAGTACTCATTCGTTTCGGAAGAGACAGGTACGTTAATAGTTAATAGCGTACTTCTTTTTCTTGCTTTCGTGGTATTCTTGCTAGTTACACTAGCCATCCTTACTGCGCTTCGATTGTGTGCGTACTGCTGCAATATTGTTAACGTGAGTCTTGTAAAACCTTCTTTTTACGTTTACTCTCGTGTTAAAAATCTGAATTCTTCTAGAGTTCCTGATCTTCTGGCTCTCGTAGACAGATACTACCATCGATAACCTCGAGTCT
+
BC@@?@CBBCCCCCAAACCCDDCDCDCCCC<A9ABBB=BC@CADCDCBBB=@=A:;29=A>CD?C?CCBBBCCCC?CCDEE1;:6:@@@;@BCB@BBC@CC@<;;BCD@CCCCDCCC@EDD@C?CCCCCCCE@CCCC>@@CBBBBBCDCCCABBF@@AA@BG@B?BCCCCCDCC>BBDGF;C@C?CCDDE5CC;;;8;BCCDCEBFCACHKH5ABACHIGACC@DDCCCCC@C@CDBCCC@CAA?ACCFECBBBECDDDDCBCCC@B::;B@?<@=?CCBBBBB
@ATNG8:02793:05919
GATGGTAGCAGACGTGACAGAGCGCCAGAAGATCAGGAACTCTAGAAGAATTCAGATTTTTAACACGAGAGTAAACGTAAAAAGAAGGTTTTACAAGACTCACGTTAACAATATTGCAGCAGTACGCACACAATCGAAGCGCAGTAAGGATGGCTAGTGTAACTAGCAAGAATACCACGAAAGCAAGAAAAAAGAAGTACGCTATTAACTATTAACGTACCTGTCTCTTCCGAAACGAATGAGTACCTCTCAGACGCTCGTCCTACCATCGATAACCTCGAGTCT
+
@?@A<ABBBCCDDDCCBCBGDCEBD=BBD@BCBB?@>@?AABCCCC@AA=A?CCCAABBB3B?CCAAACAAAAC=AABCEII5BB@B@CFD;EIIGCABABCABB@B@CD?BBC@CC?@BCDECCCCBBBCC?CBBB?BBBBBBBB?B?C99;:CCCCCCA?AAAACA?AA?AAA=@@@@@9>>>9999999%9?<>;8;CBB??<><>>@B:>;>@DCC@BB@@@CC@D?BBA=BCC?AACCCBB?ABBCCBBBBBCAA=<6<<<8;566=<<4:49??>>>>@
@ATNG8:02794:05945
GATGGTAGCTCGCTGATGATATCTCCAGAAGATCAGGAACTCTAGAAGAATTCAGATTTTTAACACGAGAGTAAACTTAAAAAGAAGGTTTTACAAGACTCACGTTAACAATATTGCAGCAGTACGCACACAATCGAAGCGCAGTAAGGATGGCTAGTGTAACTAGCAAGAATACCACGAAGCAAGAAAAGAAGTACGCTATTAACTATTAACGTACCTGTCTCTTCCGAAACGATGAGTACGAGAGAGCACACGTGTCTACCATCGATAACCTCGAGTCT
+
8:5505:>@===;;;@A@BBB:;;B>BBB@BBBA;;7;?BABDDBC@CB?B?ABA@@@@@1>;@@@@@B?@=::5//(/;==,/0(/0999*6893:5552525:5;59>-225266788=777:A;;;=<?8==??;?@===>881839<=9>9>@>>==375?<6639928>9/55//).330.222&25.5899>AB<=5;177>A<B588>=>6<77555828488:38<88=9;<=:785>B@@@@@>>>>>==88818;;;BBA9@;?99<<///
@ATNG8:02794:05947
GATGGTAGAGTACAGTGTAGTAGACCAGAAGATCAGGAACTCTAGAAGAATTCAGATTTTTAACACGAGAGTAAACGTAAAAAGAAGGTTTTACAAGACTCACGTTAACAATATTGCAGCAGTACGCACACAATCGAAGCGCAGTAAGGATGGCTAGTGTAACTAGCAAGAATACCACGAAAGCAAGAAAAAGAAGTACGCTATTAACTATTAACGTACCTGTCTCTTCCGAAACGAATGAGTACTGTATCTATGTGTGCGCTACCATCGATAACCTCGAGTCT
+
?@;;6:>ACBBCDBCCCCCCCCCID@ECD@FCBB;;6;499@@?>>6>B8A<@@AAAABB2B?DCD?@@BB@@@:>>@DCCB5BC@B@BBB7BAA=ACABACA@A=@=;;7;CC@CCCCBBDCFCCCCCCBB?BAAA?ABAA@@??9@>AAA>BBAECCCC?AABCCD@BB????>AABCA8?9959ACCC3BB?BCCBFAAAA=A:=>;;6;9><@;;5;@@BCBF?C?CBC>CCC?BBBACBBBBBBAAABBBBB??@AA>AA=>=>=>>A3818??>>?>>
@ATNG8:02797:05929
GATGGTAGGACGAGCGTCTGAGAGGTACTCATTCGTTTCGGAAGAGACAGGTACGTTAATAGTTAATAGCGTACTTCTTTTTCTTGCTTTCGTGGTATTCTTGCTAGTTACACTAGCCATCCTTACTGCGCTTCGATTGTGTGCGTACTGCTGCAATATTGTTAACGTGAGTCTTGTAAAACCTTCTTTTTACGTTTACTCTCGTGTTAAAAATCTGAATTCTTCTAGAGTTCCTGATCTTCTGGTGTCGTCTATCATGTACTACCATCGATAACCTCGAGTCT
+
;444.44:5=9999445<<<<<>>7;@@?@AB?CDEG>AB>A=;;9==55.6=>>?<?<@>>>;A<?;;5555996;<<<;(::054;@4566=266>:@@665=;4516<<<==>@:;?@?B<CAB;;:CA@ACDE000CAABCCCCCBA>>00*000*/9+0*0<;7///::)/5555&55:555555$59@<=269;>956@9525<<<+=><<<7;7;@;;>@@@99247844444.4:<6666;9;566<<<<<>=====8<544:44.43:9:;;;//
@ATNG8:02800:05944
GATGGTAGTATATCGCGTCGCTATCCAGAGATCAGGAACTCTAGAAGAATTCAGATTTTTAACACGAGAGTAAACGTAAAAAGAAGGTTTTACAAGACTCACGTTAACAATATTGCAGCAGTACGCACACAATCGAAGCGCAGTAAGGATGGCTAGTGTAACTAGCAAGAATACCACGAAAGCAAGAAAAAAGAAGTACGCTATTAACTATTAACGTACCTGTCTCTTCCGAAACGAATGAGTACACACTCTCATATGACACTACCATCGATAACCTCGAGTCT
+
CBBB@CCBCAAABBHCCCCAABCCC?BBBBABBAA=A?BBCCCCD@CD?B@CCCAAAAA,A>AAABCCA?@?A;==BCBBB2BB>B2:;;*:AA>;;::CC@CC;;9;C?AAA@BAAABCCDDCCBBBCBB@AAAC>@?BBBBBB@D@B:;8;BA@AABB?BAAA??>?A?AA@>@>999,7;<8=@CDCC)??<?;;;@A@>><><>>>B=A===B@@=@BBBBBB?B?BBD>GBB?BBCBCCBBBBBBBBBBB@@B???CAAA?B>??A??4939??BBBBB
@ATNG8:02801:05917
GATGGTAGCTATACGTATATCTATGTACTCATTCGTTTCGGAAGAGACAGGTACGTTAATAGTTAATAGCGTACTTCTTTTTCTTGCTTTCGTGGTATTCTTGCTAGTTACACTAGCCATCCTTACTGCGCTTCGATTGTGTGCGTACTGCTGCAATATTGTTAACGTGAGTCTTGTAAAACCTTCTTTTTACGTTTACTCTCGTGTTAAAAATCTGAATTCTTCTAGAGTTCCTGATCTTCTGGGTGTATCAGCAGTATCTACCATCGATAACCTCGAGTCT
+
@ABC@DDBBB>CCCCCCCCCCCDCBBBBBFCC@FBBB>BDAE@BBBDCCC=AACCC?C=CCCD?B<AACCBBC@A6A@AAA2AA?BBBB=A@>=<?@@?AB>BBBBBB?BBBBBBCC?AAA<A<AAA>>>>><@@@A<???A@@A@>>>BB====<;;;<>><>;>CBBDDD@@:>;;;;/;8=8=>AAA/@@AAA9@@@>>>?=<;6;;;;.=AAAB<A<AC=??>A;;:=D=A>>>AA;A?AA98::A????>8::=AAAAA<?;;;A@@<?=AABAB;::
@ATNG8:02757:05996
GATGGTAGATACTCGCTGATACACCCAGAAGATCAGGAACTCTAGAAGAATTCAGATTTTTAACACGAGAGTAAACGTAAAAAGAAGGTTTTACAAGACTCACGTTAACAATATTGCAGCAGTACGCACACAATCGAAGCGCAGTAAGGATGGCTAGTGTAACTAGCAAGAATACCACGAAAGCAAGAAAAAGAAGTACGCTATTAACTATTAACGTACCTGTCTCTTCCGAAACGAATGAGTACTATAGACTATCTGAGACTGCCAAGGCACACAGGGGATAGG
+
BCBD?CCAABCCDBBBCCCCCBBBC:AAC?CCC9:95:=@ACBCBB?BB?B@DAA87777.9?CCBAEEBC999,9@9:;;;*;@>@599909@@=ABBBECBCB?B>BB?AAA=@@BBBBCCCCBBBC??@?A@@C>AABBBCCD<@<@@@=@CCECACC?AAACBB?BB@AAB>AABBA9@8928<<<<,=?=@=>>@BA??:?<AAAA<@<?>BCC@DDA@ACC@B?ABD>BBB?BBCCBBBC@ABDD@AABFGB:9:CCBB@C>A>ACCCAAAAC9CBABB
@ATNG8:02767:05984
GATGGTAGATACTCGCTGATACACCCAGAAGATCAGGCAACTCTAGAAGAATTCAGATTTTTAACACGAGAGTAAACGTAAAAAGAAGGTTTTACAAGACTCACGTTAACAATATTGCAGCAGTACGCACACAATCGAAGCGCAGTAAGGATGGCTAGTGTAACTAGCAAGAATACCACGAAAGCAAGAAAAAGAAGTACGCTATTAACTATTAACGTACCTGTCTCTTCCGAAACGAATGAGTACACACTCTCATATGACACTACCATCGATAACCTCGAGTCT
+
--//49;<C>===665559555444)444.44/788)//6::::<<<73328/73788;;;);.3338888///6.667::::*==9=9=>>2<<<;9:55554;<0505=588:)/////79;;;;=99700)//77)55::<<<>8<8<:>:>><8:=3304:;;>>8==6<<<8<:::=537/5=>>>?,/0*/./9<;8;;,5-5722+2167@>B>??BBBCC@B????9;8919=>997@@AAB@@?@@877A@?;>:40*/////:;5=444888;99
@ATNG8:02772:05988
GATGGTAGCTCTGCTCTGACTCTCGTACTATTCGTTTCGGAAGAGACAGGTACGTTAATAGTTAATAGCGTACTTCTTTTTTCTTGCTTTCGTGGTATTTCTTGCTAGTTACACTAGCCATCCTTACTGCGCTTCGATTGTGTGCGTACTGCTGCAATATTGTTAACGTGAGTCTTGTAAAACCTTTCTTTTTACGTTTACTCTCGTGTTTAAAAAATCTGAATTCTTCTAGAGTTCCTGATCTTTCTGGATATGAGTGACTCGTGCTACATGATAACCTCCGAGTCT
+
:<<B9<<BBB>CBB@<<BBCCCA<<>==666:D?@A<>B:>09;@??BC=AAAAB=A?A@@@@E@BBCAA=933,333333#3;18<B=6==<?/8777(794788:8<7>BCBAAAA<==>=A=@@@======A8786;8:///565:<<=6669:6559>>4;7;>?A>;;:>:9;;=A.=+55(55777(/8///)////553<8::08;;;;%5./.74>3??9>>A@@@?;A>A@>?88819A@:>>==:=---93337;;96-----666096==89>73,,
@ATNG8:02773:06006
GATGGTAGAGTACAGTGTAGTAGACCAGAAGATCAGGAACTCTAGAAGAATTCAGATTTTTAACACGAGAGTAAACGTAAAAAGAAGGTTTTACAATACTCACGTTAACAATATTGCAGCAGTACGCACACAATCGAAGCGCAGTAAGGATGGCTAGTGTAACTAGCAAGAATACCACGAAAGCAAGAAAAAGAAGTACGCTATTAACTATTAACGTACCTGTCTCTTCCGAAACGAATGAGTACTATAGACTATCTGAGACTATCGATAACTCGAGTCT
+
:;==9>>@A@=<<;;966>>@AABC8>@;5;99:44.4055:;:==8;;8<445773===)4/3:97788///8////////$/7295<==0;;>6666>99555:>:?C?CCC?AABBBCCCCDEDBBB@A<@@;:499=<<;7710)000)/877>;::6:BB>?=>BB?>><:>?999,9>>;@AAAA2@A?C>?;;;=<>9>1679705/5=?@><999@>8970==>=8<00+0<>>A@@ABBCCD>>>BBB@AAA@BBB;;;00+0/;99;<;<
@ATNG8:02777:06007
GATGGTAGAGAGACTGTAGCGCACCCAGAAGATCAGGAACTCTAGAAGAATTCAGATTTTTAACACGAGAGTAAACGTAAAAAGAAGGTTTTACAAGACTCACGTTAACAATATTGCAGCAGTACGCACACAATCGAAGCGCAGTAAGGATGGCTAGTGTAACTAGCAAGAATACCACGAAAGCAAGAAAAAAGAAGTACGCTATTAACTATTAACGTACCTGTCTCTTCCGAAACGAAGTACCTCTCAGACGCTCGTCCTACCATGATAACCTCGAGTCT
+
ADCC?@CBA;;9A??;CCECBBBDD>BBB?CB@@@@<@<@@CBBBC?BB@B?BBBBBDDD3C?B@?????A???8?@@BAAA0<A>B<CDD;CCCAIBBBBBCBB?BAFE@AA@@CCCECCCCCDBBBBCCD?AACC@@ACBAAAB?B>A;;7<BA@@@BB@BBBBBC?BB@DBB<>>@@A<===<99::99%9A<A??:@@@@@7;7:=??8?;>?BBB=@@;::AB@F?BBB=CBB@CB??=?BACAAABBDCCBBB?BBC<??B?>?5848A@@@755
@ATNG8:02781:05976
GATGGTAGTATATCGCGTCGCTATCCAGAAGATCAGGAACTCTAGAAGAATTCAGATTTTTAACACGAGAGTAAACGTAAAAAGAAGGTTTTACAAGACTCACGTTAACAATATTGCAGCAGTACGCACACAATCGAAGCGCAGTAAGGATGGCTAGTGTAACTAGCAAGAATACCACGAAAGCAAGAAAAAAGAAGTACGCTATTAACTATTAACGTACCTGTCTCTTCCGAAACGAATGAGTACGTGTGACGTACGTGAGCTACCATCGATAACCTCGAGTCT
+
BBBB@DCCCCCCCCCCCCBCCBCDD@CCC?CCCCA@>B>BBCCCCD?BC@C?CCDBBBBB3C@BBBCCCC99;C>BBBDDDD2CE@C?DFF;IIC@9;;BCCCCB@B@BC?BBD@CC>?ACEDDCCBBBCCC@CDBB?B???AABB>B?B@@>@ECBBACC?CCCDAA?BC????<@@999+9>>;:9::9:%:;::=9>AAA@@;>:;;@B;A=AAB;;8;B@@@CB@B@BBB>CCC?BCCCCBBBCCBBCBBCCBBABCCBBB@=@000@@@,008AA??@>>
@ATNG8:02784:05972
GATGGTAGCACGAGTCACTCATATCCAGAAGTCAGGAACTCTAGAAGAATTCAGATTTTTAACACGAGAGTAAACGTAAAAAGAAGGTTTTACAAGACTCACGTTAACAATATTGCAGCAGTACGCACACAATCGAAGCGCAGTAAGGATGGCTAGTGTAACTAGCAAGAATACCACGAAAAGCAAGAAAAAGAAGTACGCTATTAACTATTAACGTACCTGTCTCTTCCGAAACGATGAGTACTGCGTCTCACCTCTCGCCTACCATCGATAACCTCGAGTCT
+
CCCC@CBBBBBCCCDDCCCCCBBBCACBB?BEDCC@C@BBECCCC@BB@B?BABBBDDB2B=@@@AAABBAAA<ABBBCCC3AB?B@CBB1=BB?BBBBBCBB@;>;>>:@@@<@@BDCAAAA:::?AA@@:>>>A=A@@@>??A<A=B:><>AAACBBA?BBBADD?BA?BBC:=<9987&375.57777(55/5<<=B?@??=A<@??@=D=@@====@>>>@@@<A>@@@9@999AAB??????AA==A@@<@@@B>><>AA<@>>>A::7;:=BB=>=>?
@ATNG8:02789:06003
GATGGTAGGCACTGCGCACACATCCCAGAAGATCAGGAACTCTAGAAGAATTCAGATTTTTAACACGAGAGTAAACGTAAAAAGAAGGTTTTACAAGACTCACGTTAACAATATTGCAGCAGTACGCACGCAATCGAAGCGTAGTAAGGATGGCTAGTGTAACTAGCAAGAATACCACGAAAAGCAAGAAAAAAGAAGTACGCTATTAACTATTAACGTACCTGTCTCTTCCGAAACGAATTAGTACACATCGTCGTGTCGTGCTACCATCGATAACCTCGAGTCT
+
A:99;??E@BBBBCBBBCCFCC999.9>@=?DCCAA?A@CCCCBBC@CC@C?BBB:;;;;)38<?@AACBBBCC=AABBBBB2BC@C@GGC<DAB?BBBBCBBCC>@=@C@CDC?A@@CCFDCCCCCC@@?C@CCCD>@?AA???D?C?@??>ABAAACCE@?>????>?B?A??4:8////(///(//////%-94:///;9?>><>677:;2;:><AAA>AAAABBB@B?CCD>AAA?B?BBBBAACCCCCCAABBBBBBAAABE=B888>>=8><>AAAA:;;
@ATNG8:02791:05968
GATGGTAGCTATACGTATATCTATGTACTCATTCGTTTCGGAAGAGACAGGTACGTTAATAGTTAATAGCGTACTTCTTTTTCTTGCTTTCGTGGTATTCTTGCTAGTTACACTAGCCATCCTTACTGCGCTTCGATTGTGTGCGTACTGCCGCAATATTGTTAACGTGAGTCTTGTAAAACCTTCTTTTTACGTTTACTCTCGTGTTAAAAATCTGAATTCTTCTAGAGTTCCTGATCTTCTGGGTCTCTCTCTCACGCACTACCATCGATAACCTCGAGTCT
+
@BCC@BBBCCDCCCCCCDCCBBBBCCBBBCBC@CCCC?CB@C@BBBCC@A>@CCCC@C?BBBB?B?BCCBBBCCC>ABDDD2AB?C9895:DAA=??>;?C;???BBB?BCCAAABA<AAA;@;@@AA@>>>=@BA@<@BBA>==>ABA@?;@DD<>>>;>B<A<AAAAA===>598878,77>478889(7A<<;6978///:98<08787(2;<<@;A:>>:>@BA@??;?=ABBA??8====6=@>>>>>===ACBAA=88838///6666:7;?AA@>>>
@ATNG8:02796:05972
GATAGTGATACAGATCAGACACCAGAAGATCAGGAACTCTAGAAGAATTCAGATTTTTAACACGAGAGTAATCGTAAAAAGAAGGTTTTACAAGACTCACGTTAACAATATTGCAGCAGTACGCACACAATCGGAGCGCAGTAAGGATGGCTAGTGTAACTAGCAAGAATACCACGAAAGCAAGAAAAAGAAGTACGCTATTAACTATTAACGTACCTGTCTCTTCCGAAACGAATGAGTACAGAGAGTACGATATGTCTACCATCGATAACCTCGAGTCT
+
DDG@AABBBCCCCBBBCCCCCC@CCD@CCBBBB@B?BBCCCCC?AC@C@BCAAABBB3B?CCCAAAAAAA>AAABBBBB1BB?C@BBB5BCC@BABABB><=<?<AA;;;<<@@A?BBCCCCBBBCCCC?CCD@BBBBBCCCC?C@CBB?BCCCCCCC?CCCBBB?BB>BBB<>=;;;3=<=9<@@@@2@B>A9:9CCCBB>A>AA??<?<?ACBB?BBAAACC@D?AAD=CBB>ABBBBBBBBAAAAAACACCB@@@@BBC?B788AAA;:7;@?@@>;;
@ATNG8:02797:05997
GATGGTAGTATCTGCACACTCTGTCCAGAAGATCAGGAACTCTAGAAGAATTCAGATTTTTAACACGAGAGTAAACGTAAAAAGAAGGTTTCAAGACCCACGTTAACAATATTGCAGCAGTACGCACACAATCGAAGCGCAGTAAGGATGGCTAGTGTAACTAGCAAGAATACCACGAAAGCAAGAAAAAGAAGTACGCTATTAACTATTAACGTACCTGTCTCTTCCGAAACGAATGAGTACGAGAGAGCACACGTGTCTACCATCGATAACCTCGAGTCT
+
CBBB@CBBCCCCBBBCDCCCECBCC?BAA=BB@@AA<@;@@BBB@A=??<??CDCAAAAA.@=ABBBBBBBBBB>9:<MIII3BBAD@CC>CCABBBH>CDCB@B?CC@BBB?CCCCCBBBCCCCCCCCC@CCCC@CCCCAAAB?B?B@@=@CBBEEEC@BBBCCCACF@BBB@CC?>:3:=<59=<9<'8704@B?BBBBB?B@BBBB?B@CCBAA=@>>>==>394:>>7>DC@AAABBCBBBCCBBDDDBAAACCBBAA?=?899@BA>B?BCBBBAAA
@ATNG8:02802:05983
GATGTAGGAGACACGTCGCACACGTACTCATTCGTTTCGGAAGAGACAGGTACGTTAATAGTTAATAGCGTACTTCTTTTTCTTGCTTTTCGTGGTATTCTTGCTAGTTACACTAGCCATCCTTACTGCGCTTCGATTGTGTGCGTACTGCTGCAATATTGTTAACGTGAGTCTTGTAAAACCTTCTTTTTACGTTTACTCTCGTGTTAAAAAATCTGAATTCTTCTAGAGTTCCTGATCTTCTGGTGTCGTCTATCATGTACTACCATCGATAACCTCGAGTCT
+
ABBBCBB?CDDBBBCBBBCCDCBBBCECFAA=@@>@8@B?C@BBCCCBB>BBCCD?B?ABBB?B>BBBBBCDBA?ACCCC3BB<@9999&7>>C@CBB?BB?@@BBCC>AABBBB?A9??A<A=A@@><>>>=BBAA;>>>>?A?>>??@@A>>><>>>=@@;@<AA@@@AA@@<@@@@@6@<A:<<<<9+:;99:1::==>>A==;088888%8==>A=B<??;?ABB??><A<@@@A>?;?@A===>BB==<>AAAAA@AA@??:>>>>A>@<@=A;9;;555
@ATNG8:02803:05994
GATGGTAGAGAGAGCTCTCTCATCGTACTCATTCGTTTCTGAAGAGACAGGTACGTTAATAGTTAATAGCGTACTTCTTTTTCTTGCTTTCGTGGTATTCTTGCTAGTTACACTAGCCATCCTTACTGCCGCTTCGATTGTGTGCGTACTGCTGCAATATTGTTAACGTGAGTCTTGTAAAACCTTCTTTTTACGTTTACTCTCGTGTTAAAAATCTGAATTCTTCTAGAGTTCCTGATCTTCTGGGTCTACGCTCGTCGCGCTACCATCGATAACCTCGAGTCT
+
::44.4445=<<<?<<>>>>==>>==>><>>=7<<G@8?>>>:>>>>>==9<=;;;9=:>==<1504;:9:=::=:>>>>>.=;578=<6<;>A,//:6994:;:;??9<<@B666<:<<<<=9==</-(---(----(-699///////9995659=>?;=B?A9???@?@CCC?BBAAA.;5;4;ACCC*:;;;;/;:@A?;99AB=@A@@0@>>;;6;=<A<ACBC?A?;?;000=;<6::;;/;BBBCDCCDCBCCDDCBBB?;;9AA??=@@CCBB????
@ATNG8:02757:06011
GATGGTAGCTCGCTGATGATATCTCCAGAAGATCAGGAACTCTAGAAGAATTCAGATTTTTAACACGAGAGTAAACGTAAAAAGAAGGTTTTACAAGACTCACGTTAACAATATTGCAGCAGTACGCACACAATCGAAGCGCAGTAAGGATGGCTAGTGTAACTAGCAAGAATACCACGAAAGCAAGAAAAAGAAGTACGCTATTAACTATTAACGTACCTGTCTCTTCCGAAACGAATGTGTACACACTCTCATATGACACTACCATCGATAACCTCGAGTCT
+
ABBB>@?CCDCBCCCDCCBBBCCCD@AABACCBC@@>@>AADCBCBGBB>A>AABBBBBC3B@BBBBBBBBCBC;@>;;:;:*:C>C4;;<.<AA=AAABCCBBC?B@BC@CCC?AABBBCCCCDDBBBCCC@BBBB?BDABAABB>B?B@@>@CBBCDCB?AAACBB?BB?BCB>AABCB8??@=?>@@@2A@<@???A@>>>=B:>>?A:>9=;A@C?CBBBBCD<?<?AB=BBB?BCCBBBBCCBBCCCBBBBB???ADCCC?CAA@B??;??ABBBB>>?
@ATNG8:02769:06053
GATGGTAGCTATACGTATATCTATGTACTCATTCGTTTCGGAAGAGACAGGTACGTTAATAGTTAATAGCGTACTTCTTTTTCTTGCTTCGTGGTATTCTTGCTAGTTACACTAGCCATCCTTACTGCGCTTCGATTGTGTGCGTACTGCTGCAATATTGTTAACGTGAGTCTTGTAAAACCTTCTTTTTTACGTTTTACTCTCGTGTTAAAAAATCTGAATTCTTTCTAGAGTTTCCCTGATCTTTCTGGTATGACTAGTGTACTACTACCATCGAATAACCTCGAGTCT
+
;<=?@ECCB;;;;<556<;;9:<555666>?>9C:;;0;I5;:;FCCCBD@ECCBB>B>BABCAD?AAACCBB=C8;;;;;'=<8@9948ABC9:9C@??>?A@@9939?BACFA@<???7:7:AAA@@??<?B>>:>=AA>==@@AAA@@@9939760794:3:>>>>>@?>:=8888)87=5;;EEDE(<<----)------9668-55552#22778.3....'..577455,33'..85667-533.3../78A98;??===8//--)-37--(-3(/(/9855///
@ATNG8:02777:06049
GATGGTAGTACATGATAGACGACACCAGAAGATCAGGAAACTCTAGAAGAATTCAGATTTTTTAACACGAGAGTAAACGTAAAAAGAAGGTTTTACAAGACTCACGTTAACAATATTGCAGCAGTACGCACACAATCGAAGCGCAGTAAGGATGGCTAGTGTAACTAGCAAGAATACCACGAAAGCAAGAAAAAGAAGTACGCTATTAACTATTAACGTACCTGTCTCTTCCGAAAACGAATGAGTACCTCTCAGACGCTCGTCCTACCATCGATAACCTCGAGTCT
+
AB;;06<<ACCB@A;@;;;=<<;;97<55.5::555.55)4<:::;:54/)/1/////////#549::B>@CCCCC>BCCDDDD2CB@D8:::6;CC@GCCCIDCBB?B@CF@CBB@BBAAABCBBBBBBCCCCAEC@@<@AABBBBC>A=AA@;ABBBDCCD@DDBBBB?BA=9::5:9<<>*:9:4:CCCD3@B?BBBABA@@@,0+0=;6)/(/90008BB@@@>A5<5;;;;*9>=5>B>>B=A?B=BBBABBBAACCCD?B@@;@878>==8=9=>AAAAA@
@ATNG8:02781:06050
GATGGTAGCGCGACGAGCGTAGACCCAGAAGATCAGGAACTCTAGAAGAATTCAGATTTTTAACACGCGAGTAAACGTAAAAAGAAGGTTTTACAAGACTCACGTTAACAATATTGCAGCAGTACGCACACAATCGAAGCGCAGTAAGGATGGCTAGTGTAACTAGCAAGAATACCACGAAAGCAAGAAAAAGAAGTACGCTATTAACTATTAACGTACCTGTCTCTTCCGAAACGAATGAGTACTATGTAGAGCTCTATACTACCATCGATAACCTCGAGTCT
+
88:@7;;?@CDDCCDGB;;:BBA@A6ABC?CB;;:@:>5;:<<==B>BB9B>?>>99999'88>?CBBBBB???8?@?@>@>1@?>B5:::*9>>9><;;ABA;;6;?@@=@CD=AABBCCCFDCCCCCCDD@CBBA?C@@?AA::8;?C@@>ABBCCCCC@BBBBCD@BB???><@@AAA;@>=8?@@@A2AD@C??;@C=;;5;49=::3:8<:@@@=@AAABBD=A=AA@;???????CCBB???BBABABBAD@>>;;;>=9>888;=@8=:>???A888
@ATNG8:02783:06037
GATGGTAGGTGCACATTAGTGTATCCAGAAGATCAGGAACTCTAGAAGAATTCAGATTTTTAACATCGAGAGTAAACGTAAAAAAGAGGTTTTACAAGACTCACGTTAACAATATTGCAGCAGTACGCACACAATCGAAGCGCAGTAAGGATGGCTAGTGTAACTAGCAAGAATACCACGAAAGCAAGAAAAAAGAAGTACGCTATTAACTATTAACGTACCTGTCTCTTCCGAAACGAATGAGTACAGAGAGTACGATATGTCTACCATCGATAACCTCGAGTCT
+
<=BB@C>C@DCAAACC::;CBBBBB@BCE@ECBB;:5:6;:A???@?BA?B;??999DEE3C<??A@?@;;;777)73333333#377,333&3;;6===;767..(./3748550599:?CCCCCCCCBBCD?CCBB@BABBBBBB>A=A9:::BBBBABB@CBAAAC@CC@9898<<888*9@@;99:9:9%9B>?888BBA>?1817=>>1818>BBB@CECCBBC@E?BBB=DAB?BBBBBCAAACAAACCCAABBCC@A@B>9=5//://)/)/99<;>>>
@ATNG8:02787:06021
GATGGTAGTCTCAGATAGTCTATAGTACTCATTCGTTTCGGAAGAGACAGGTACGTTAATAGTTAATAGCGTACTTCTTTTTCTTGCTTTCGTGGTATTCTTGCTAGTTACACTAGCCATCCTTACTGCGCTTCGATTGTGTGCGTACTGCTGCAATATTGTTAACGTGAGTCTTGTAAAACCTTCTTTTTACGTTTACTCTCGTGTTAAAAATCTGAATTCTTCTAGAGTTCCTGATCTTCTGGGTCTCTCTCTCACGCACTACCATCGATAACCTCGAGTCT
+
C@@A;C=BABDCCCBBCCCCCBCCDCBCCCBA>ABBC>CC@D@CCDCCAB?BGCBB?A<?A@?;@=@@DEEBCBC>@=??=,=@:?@C@<BBBC@CCA<@B6;;@A@A=ABBBBBBF?A@I?C@BCCDBBBDABBBB?BAAABBBBBBCCBBBCC?BCCADC?B?BCCCEEKCC@AABCC9A=A>;<;<;*;ABCB?BBCCABCCBC>BBBB2B@AAC@C@CCAFCCBB;;7;?@@@CCC?DABB>AAABBBBCCBBBA@@@@;;6;;;;ABA>A>A@@BA???
@ATNG8:02787:06053
GATGGTAGCGCACACATAGATACAGTACTCATTCGTTTCGGAGAGACAGGTACGTTAATAGTTAATAGCGTACTTCTTTTTCTTGCTTTCGTGGTATTCTTGCTAGTTACACTAGCCATCCTTACTGCGCTTCGATTGTGTGCGTACTGCTGCAATATTGTTAACGTGAGTCTTGTAAAACCTTCTTTTTACGTTTACTCTCGTGTTAAAAATCTGAATTCTTCTAGAGTTCCTGATCTTCTGGATAGCGACGCGATATACTACCATCGATAACCTCGAGTCT
+
94446;::;:@<<?;@B<<<<A?;@BB=>=BB?BBCC?CC@BBCBBACCABCAA@7??@?AB7;79A@BAAABC5;<;<;*;A>A@BC=B=?@9<=>8<B=BAAB@A?BCDDCDFD@BBA@C@FCCCAAAB@CCCD>@ABDECCBCCCCCBBBC@BBB@CD?B?BCBBBCBCC@CCEEE;B=A<;;;;;*;A@@@:ABBBBBCBBB=BBBB0BBBCH?B?AA@CCCBCDE@G@BBACA@=?;;5;BAABBC;;;DBB@@@BBCC@C;<;BAA<A=??ADC@??
@ATNG8:02793:06018
GATGGTAGTGCGTGAGAGAGAGACCCAGAAGATCAGGAACTCTAGAAGAATTCAGATTTTTAACACGAGAGTAAACGTAAAAAGAAGGTTTTACAAGACTCACGTTAACAATATTGCAGCAGTACGCACACAATCGAAGCGCAGTAAGGATGGCTAGTGTAACTAGCAAGAATACCACGAAAGCAAGAAAAAAGAAGTACGCTATTAACTATTAACGTACCTGTCTCTTCCGAAACGAATGAGTACGAGAGAGCACACGTGTCTACCATCATAACCTCGAAGTCT
+
44::5<559=;;;@CCCCBC;;;95)59949=;444.4594455==8?A>@<>>///;;;'61///667666681///////$/;5<.555&5<<.56699;<==8>8550595:>A?866>>;;695<9998945;7;<<35443-47///2///799/424::://)//(/::599877.77718::??@'@??=A@@B9<<858)//99(/)//0;;8=9545:>5:7443(3::4899888;;:::833377>;666////-06-..76-2,27..(.333
@ATNG8:02800:06033
GATGGTAGCGCACACATAGATACAGTACTCATTCGTTTCGGAAGAGACAGGTACGTTAATAGTTAATAGCGTACTTCTTTTTCTTGCTTTCGTGGTATTCTTGCTAGTTACACTAGCCATCCTTACTGCGCTTCGATTGTGTGCGTACTGCTGCAATATTGTTAACGTGAGTCTTGTAAAACCTTCTTTTTACGTTTACTCTCGTGTTAAAAATCTGAATTCTTCTAGAGTTCCGATCTTCTGGACAGAGTGTGCAGATACTACCATCGATAACCTCGAGTCT
+
@CBB>BCBBCCCDCBCCCCCCCCCCCBBBCBB?BCCE<AA@D@CCCECCCACCCCD@D@CCDE@B@BCCBBBBCB?BBCCC3CC?BACB=A@AA<@AB>BF?BBAFDD@CCCEDDCC@CCB?C?CGBBBCCC@CCEG?@ABCCCCCCCCCBB@@@=A;;6;A=A>CCCCDCCCD>B@@@@3@=A=@BAB@,@A>@@6;;BBBCCCCC@CCCC3BBBAC?B=AB>BCCBBCC?B@FBBCB>@@DFFDCCCBCBCCCCCCDBBBCC@B:::@@@;@?ACCFBABB
@ATNG8:02803:06035
GATGGTAGTATATCGCGTCGTATCCAGAAGATCAGGAACTCTAGAAGAATTCAGATTTTTAACACGAGAGTAAACGTAAAAAGAAGGTTTTACAAGACTCACGTTAACAATATTGCAGCAGTACGCACACAATCGAAGCGCAGTAAGGATGGCTAGTGTAACTAGCAAGAATACCACGAAAAGCAAGAAAAAGAAGTACGCTATTAACTATTAACGTACCTGTCTCTTCCGAAACGAATGAGTACTACTCTCAGAGACACACTACCATCGATAACCTCGAGTCT
+
CBBC?DCEBBCCHCCCCCBB@BA@=BCC?@A@CCB@B@CBBABCC@BB?B@CBDBBBBC1B>@@@BBBBBBBA6;77/000(0=:@=::9)..7278<==>A>>:>:=A=A;;6;;>>??A@@@@AA@>>><?>>>9>>@@>?>A=D=A>>:>@CABA>=:>>>>??=AA=???:>>8888,7;;49;;;;+7717525ABBAA<>:>?==:>>AAA??:>>>@@@@<@<@@@:@B><>@>>=@@D@@@A@@@B>>>BB@>>>AA<?=;<A::6:;?AA>>>>>
@ATNG8:02756:06062
GATGGTAGATACTCGCTGATACACCCAGAAGATCAGGAACTCTAGAAGAATTCAGATTTTTAACACGAGAGTAAACGTAAAAAGAAGGTTTTGCAAGACTCACGTTAACAATATTGCAGCAGTACGCACACAATCGAAGCGCAGTAAGGATGGCTAGTGTAACTAGCAAGAATACCACGAAAGCAGAAAAAGAAGTACGCTATTAACTATTAACGTACCTGTCTCTTCCGAAACGAATGAGTACTATAGACTATCTGAGACTACCATCGATAACCTCGAGTCT
+
BBCB@CCCBBBCCBBBCCB@@@@@@:@CC?BA@A@@>@?BBBBCBB?BB>A>@BCABBBB2A?BCBCCCA>??@5;;;:99:';@;;=BBB9@CD?BAACCCDBB?B>@@>@@@?BB@?AGEHECCCCBB:::;AAA?BBAABBBB?B@D@@>@BBAAB@?<?@?BBC?BB@BB@;>=//0)000//000(097AAB875@??8>:>>??<?<>>@A@?BCCCDBB?B?AAA=?::6:@@ABBBCCBBBBBBBBCC???CC?::8:???BBB?B?CCCCCBBB
@ATNG8:02757:06067
GATGGTAGCATCTGCATATCTCACCAGAAGATCAGGAACTCTAGAAGAATTCAGATTTTTAACACGAGAGTAAACGTAAAAAGAAGGTTTTACAAGACTCACGTTAACAATATTGCAGCAGTACGCACACAATCGAAGCGCAGTAAGGATGGCTAGTGTAACTAGCAAGAATACCACGAAAGCAAGAAAAAAGAAGTTACGCTATTAACTATTAACGTACCTGTCTCTTCCGAAACGAATGAGTACAGAGAGTACGATATGTCTACCATCGATAACCTCGAGTCT
+
B;;;755:=@<<;B?BBB<66=5;.4;;29;;<;;2:.5=><=AC;DD?B@BBA@????1?=C@B??>B?77:1//0////$/96:8@>>0>6616;<:;;;44.4688.55:38::4665;/////9///2444834333399;5>2499.4::9983718<;==?8>>9>A>8;;377)7<<8000000%06///(/55<788:>4>>>>:>;><CBB@BB@BC9:99>@@A9@9817==787?@?>@B787==?>BAB889??;>==;<>>7?;===>=::9
@ATNG8:02759:06088
GATGGTAGAGAGAGCTCTCTCATCGTACTCATTCGTTTCGGAAGAGACAGGTACGTTAATAGTTAATAGCGTACTTCTTTTTCTTGCTTTCGTGGTATTCTTGCTAGTTACACTAGCCATCCTTACTGCGCTTCGATTGTGTGCGTACTGCTGCAATATTGTTAACGTGAGTCTTGTAAAACCTTCTTTTTACGTTTACTCTCGTGTTAAAAATCTGAATTCTTCTAGAGTTCCTGATCTTCTGGCGCTCTGTCACGTCTGCTACCATCGATACCTCGAGTCT
+
BB@@>@=CBCDCCCCAAACCCCCCCA;?@@692:BCG=CB?@>@BAAB::7;BBA@>A>ACCD@C=??CBBBBBA=99999(9<<@BBF?CBBB?ACA?CC>?899?@389><?:>><>>>=B<@@C>====;>???9==>==<>;;;=@A@=;;5878;@@7;7;??@@@B>>:=====2=8=:>>BCB.=====5=>==>AC;;;57777+6///9494??<A@@@?>?=B<>>>ABE:===;==<<=???@@AA????C>>>:><;::///*/<99=AA@
@ATNG8:02760:06092
GATGGTAGTGATACAGATCAGACACCAGAAGATCAGGAACTCTAAGAAGAATTCAAGATTTTTAACACGAGAGTAAACGTTAAAAAGAAGGTTTTACAAGACTCACGTTTAACAATATTGCAGCAGTACGCACACAATCGAAGCGCAGTAAGGATGGCTAGTGTAACTAGCAAGAATACCACGAAAGCAAGAAAAAGAAGTACGCTATTAACTATTAACGTACCTGTCTCTTCCGAAACGATGAGTACGATGAATCTCGTGTGCTACCATCGATAACCTCGAGTCT
+
@;::05<=BBCCHA>??>BB@@A@A9>;;65:==@@9?00/9//)/:5;8383//(/66:;;+;5:;;444>=;;<33358<;;;059059>==0>9;6:>>=//////)45:<7<<<9<@?;<>>?<>666<;>><999A?BBCBB??>;@=@9949@@@BABA?BBBBBB>AA=@A@=@@BBD:@@@<?BBBB1@A>ABB?B99;;5>3777939598==?;C?=BBCC=?=?@@;@:9:99:CBBBBAAC?BCBBCCFC?;;>?:?=>>?@B=B;?>AA@A:;
@ATNG8:02763:06068
GATGGTAGCGCGACGAGCGTAGACCCAGAAGATCAGGAACTCTAGAAGAATTCAGATTTTTAACACGAGAGTAAACGTAAAAAGAAGGTTTTACAAGACTCACGTTAACAATATTGCAGCAGTACGCACACAATCGAAGCGCAGTAAGGATGGCTAGTGTAACTAGCAAGAATACCACGAAAGCAAGAAAAAAGAAGTTACGCTATTAACTATTAACGTACCTGTCTCTTCCGAAACGAATGAGTACCTCTCAGACGCTCGTCCTACCATCGATACCTCGAGTCT
+
;:4;05=<<BCCCBBBAA@;@;9:C=AB@=A9995<8<5::<555<7==2525<<<=BCC1D=>>=>>>><899+97;4;;;(<<8<8<??2=9>8>;00/7:44.439;8=<<9>558B969>@?9;@9:939:9@49:9?BA??9>;@;;6:A@=@@;:5:>>?==8?>9?@:6::::;58771//////$/84//(/6989570532225/5266<<<7<55555=8=8::C>C==544;333:5::;::<<43355522+27748:------076656566
@ATNG8:02766:06061
GATGGTAGTATATCGCGTCGCTATCCAGAAGATCAGGAACTCTAGAAGAATTCAGATTTTTAACACGAGAGTAAACGTAAAAAGAAGGTTTTACAAGACTCACGTTAACAATATTGCAGCAGTACGCACACAATCGAAGCGCAGTAAGGATGGCTAGTGTAACTAGCAAGAATACCACGAAAGCAAGAAAAAGAAGTACGCTATTAACTATTAACGTACCTGTCTCTTCCGAAACGAATGAGTACACACTCTCATATGACACTACCATCGATAACCTCGAGTCT
+
BBBB@CCBBBCCCCCCCCCCBBCCD@CBB@CDCCBB?B?AACDCDDACC@C@CBAAAAAA0A?AAAABBA???D=:9;A@@@,@B;?2;;;*;;;5;BA@BBABB?B>BB@BCC?B@BBBCGEHBBBCBBAB@BAA@?A???BBBB@B@D;;<<ECCBBBC?CCCCBB>BB@BBB?DCBBA9@9939::99.9>;??AAAAABD<A<>>>?<?=;;ABB?BCAAABB@C=??E>B??=?BBAABBBBBBCCCCCBB@::9?CCCC>A>>?A9959;?BBCBBCB
@ATNG8:02767:06068
GATGGTAGCGCATATCAGCGCAGCCCAGAAGATCAGGAACTCTAGAAGAATTCAGATTTTTAACACGAGAGTAAACGTAAAAAGAAGGTTTTACAAGACTCACGTTAACAATATTGCAGCAGTACGCACACAATCGAAGCGCAGTAAGGATGGCTAGTGTAACTAGCAAGAATACCACGAAAGCAAGAAAAAGAAGTACGCTATTAACTATTAACGTACCTGTCTCTTCCGAAACGAATGAGTACGTTGAGAGAGCTCTCTCTACCATCGATAACCTCGAGTCT
+
BB@@=@;6:CCCCCCCCCCCDCBBB=BDFACCCCCCAC@CCBCBBC@CC?C@B@C@A@@@0@=BBBBCCCCCCJ>CD::;;;*:A<A;AA@7ABB?CCCCCCCB@7:7:A=ACC?BBBBBBBBBBBBCCBAA?ACB@9::BBBBBC@C?B998;BBBBDDC@CCCBBB@CB>AAG?BBB@@8@9939:9:9(9@?A?@@CBBCB?B?BBBB?B?::AAA?ADBBCDC@C>A@D>CCC@;:9BBBBBB=>>BBBBBBBBBDA@@??<?997;<<3:7;ACCA>>?
@ATNG8:02770:06069
GATGGTAGAGTACAGTGTAGTAGACAGAAGATCAGGAACTCTAGAAGAATCAGATTTTTAACACGAGAGTAAACGTAAAAAGAAGGTTTTACAAGACTCACGTTAACAATATTGCAGCAGTACGCACACAATCGAAGCGCAGTAAGGATGGCTAGTGTAACTAGCAAGAATACCACGAAAGCAAGAAAAAAGAAGTACGCTATTAACTATTAAACGTACCTGTCTCTTCCGAAACGAATAGGAGTACACACTCTCATATGACACTACCATAGATAACCTGAGTCT
+
4444.49:::===;<<<;;<</////9:3/54:44.4.44889::6::+//:;;=>>>+848:;334=:::=6=;=====(45.54999+5556;555555;<.506=8==>:>BCBBB:9:CBBBBAAA?A@@@?AA@@@@00+08;<>:??<<<<<<8444833-33,39:6888==5;994333333#3837789;2222.5+2288+22'2699:8<<<<<;;6:79881688(---(-8663338;<344=<998444886;5///.6772827755222
@ATNG8:02771:06077
GATGGTAGTCTCAGATAGTCTATAGTACTCATTCGTTTCGGAAGAGACAGGTACGTTAATAGTTAATAGCGTCTTCTTTTCTTGCTTTCTGTGGTATTCTTGCTAGTTACACTAGCCATCCTTACTGCGCTTCGATTGTGTGCGTACTGCTGCAATATTGTTAACGTGAGTCTTGTAAAACCTTCTTTTTACGTTTACTCTCGTGTTAAAAATCTGAATTCTTCTAGAGTTCCTGATCTTCTGGCTTCGTAGACAGATATCTACCATCGATAACCTCGAGTCT
+
;;>>:==;;9>=<AABAAAA?@>CBCCEBBBC@BCBD>CC@C@BBBA<??<?CBBB@E@BB<<7@=A<:;//--(--66&--(-/;;156555755/49=*///9;>;AACBCB@@<@BB7;6;C000//<8<>:=:><<<>>?C=969555:@7;9C@BB?B>ABBCCAACC@BAA@A3>4;49>>>@,?A;;;0:@@AB@@@BA;AAAA0BAABC@CACDADBBBBBD?C?BB@;;;<@<;5;B<;;;B;<;C>>>00000.080///0/)/+/::::555
@ATNG8:02773:06094
GATGGTAAGTAGTACACTAGTCATACCAGAAGATCAGGAACTCTAGAAGAATTCAGATTTTTACACGAGAGTAAACGTAAAAAGAAGGTTTTACAAGACTCACGTTAACAATATTGCAGCAGTACGCACACAATCGAAGCGCAGTAAGGATGGCTAGTGTAACTAGCAAGAATACCACGAAAGCAAGAAAAAGAAGTACGCTATTAACTATTAACGTACCTGTCTCTTCCGAAACGAATGAGTACTATAGACTATCTGAGACTACCATCGATAACCTCGAGTCT
+
BBBB?CCACCBB@@;==CFCCCBBBEABBB@BAAA??4:4<@BB@@B?DC@C?@@@?@??@0@BDC@??AA:9939@ABCCC5BC?B7;;;6;DC?CCCCBBBBB@C@BC@BCC>AABABCCDEDDCBBCCC@BBBC?AACCCBBC?C@C@@>@DCCCACB@BBBBBB?BD@AAA<??BBB=BBA?BBBBB3BB>@>?;AAC>?:=:==AA<@<A@BBC@DCA@@BA>A=AAB=BBD?BBBBBBCCCCCCBAAABBB???BBBBB?B>>>AAA5979AABB999
@ATNG8:02774:06066
GATGGTAGATACTCGCTGATACACCCAGAAGATCAGGAACTCTAGAAGAATTCAGATTTTTAACACGAGAGTAAACGTAAAAAGAAGGTTTTACAAGACTCACGTTAACAATATTGCAGCAGTACGCACACAATCGAAGCGCAGTAAGGATGGCTAGTGTAACTAGCAAGAATACCACGAAAGCAAGAAAAAAGAAGTACGCTATTAACTATTAACGTACCTGTCTCTTCCGAAACGAATGAGTACTATAGACTATCTGAGATACCATCGATAACCTCGAGTCT
+
CBBB@CBCBDCCDAABGCBBBDAAA>ACB@CBBB996;?AA?@ABF@CC<@<?A?>????,?=A?>?BBBBBBF>99;BABB2@B>B:@AA9AAC?<;;:;;ABB?B@BB?BAD@CCAABCCCBBCEICCCC@DB;:8;AAACCCC?B?B@@=@CCBAC?@=?CCC@B>AA?AC=6;>777)3883737787%8>;=9:;A>>>C:>:;>?>4=:=@CBB?BBAAAAB?A????9?>A>???BBAAADDBBBAAABBBCA@@???=AABACCC5:5:@@A@ABB
@ATNG8:02777:06073
GATGGTAGTATCTGTCTACGAGAGCCAGAAGATCAGGAACTCTAGAAGAATTCAGATTTTTAACACGAGAGTAAACGTAAAAAGAAGGTTTTACAAGACTCACGTTAACAATATTGCAGCAGTACGCACACAATCGAAGCGCAGTAAGGATGGCTAGTGTAACTAGCAAGAATACCACGAAAGCAAGAAAAAAGAAGTACGCTATTAACTATTAACGTACCTGTCTCTTCCGAAACGAATGAGTACGAGAGAGCACACGTGTCTACATCGATAACCTCGAGTCT
+
@0;57<=<<<>B;96::/99/////5//5:=@900/17*//9::<<9<<6:7;;BBB===+=7BA;:3339333(3349;==+<<8<:>==0><@<@AA@A@ABB?B@BB@B@@=@@BCCBCCA<;;CCDBB?B;;;?BBBBBBBB@C@CCC?CCCC;:5C?885>;?:8813;=6=7669.///3//////#//49>:<;8;=;.2/27692739:CCC@@?>=?97179===6:==9=;;8;<@<:@>=@<@=BBBBCC@?;B@?<656<=6<7;:@@=>=@
@ATNG8:02780:06099
GATGGTAGTCTCAGATAGTCTATAGTACTCATTCGTTTCGGAAGAGACAGGTACGTTAATAGTTTAATAGCGTACTTCTTTTTCTTGCTTTCGTGGTATTCTTGCTAGTTACACTAGCCATCCTTACTGCGCTTCGATTGTGTGCGTACTAGCTGCAATTATTGTCGTGGTCTGTAAAACCTTCTTTTACGTTACTCTCGTGTTAAAAATCTGAATTCTTCTAGAGTTCCTGATCTTCTGGATAGCGACGCGATATACTACCATCGATAACCTCGAGTCT
+
@:96:@@>>>@CBBAA<AC@@@@9955559:<8:;;<5<@8A7<A><==@<?=<;;.4.44444(4.44;4//7//)//;;;+;;//5>>3:;;;6;><;<@2595445.5<<55555.59:5;:>>>@6555.5=:=8>B>6959//////77://)/29:.44488:6:8883333&32743333&37::5:<;8/-----05555'5/33;5949;3333333338,3333270655.22255;====5559555955.6<::<;;.505::;;444
@ATNG8:02783:06102
GATGGTAGATACTCGCTGAACACCCAGAAGATCAGGAACTCTAGAAGAATTCAGATTTTTAACACGAGAGTAAACGTAAAAAGAAGGTTTTACAAGACTCACGTTAACAATATTGCAGCAGTACGCACACAATCGAAGCGCAGTAAGGATGGCTAGTGTAACTAGCAAGAATACCACGAAAGCAAGAAAAAGAAGTACGCTATTAACTATTAACGTACCTGTCTCTTCCGAAACGAATGAGTACGAGAGAGCACACGTGTCTACCATCGATAACCTCGAGTCT
+
BACD@CCCABBDCBBBFDD@BBBD=BAC@BBBCBB>B@BBCCCBC@BD@DABB@@@BBB3B?BBBCCBBBBBB<AABBBBB5BB>C5;;;.;BB?CCCCCCDDD?B@BB?A@@@CCD?@@CCCCBBBBBBB@BCCC@AA@@@?@@<A?CAB@ACBBCCBB?BCCCCC?CC?BBB?BBBDE<???<??BBB3BC?D==>@AC>><><??AE:>:=BAAA=A@@?BBC@B?CCF>C@?<?BBBBCBBBBBCBBBCBBBBBBAAAAD=A887=;;0616AAAA==<
@ATNG8:02792:06090
GATGGTAGGTGCACATGAGTGTATCAGAAGATCAGGAACTCTAGAAGAATTCAGATTTTTAACACGAGAGTAAACGTAAAAAGAAGGTTTTACAAGACTCACGTTAACAATATTGCAGCAGTACGCACACAATCGAAGCGCAGTAAGGATGGCTAGTGTAACTAGCAAGAATACCACGAAAGCAAGAAAAAGAAGTACGCTATTAACTATTAACGTACCTGTCTCTTCCGAAACGAATGAGTACCTCTCAGACGCTCGTCCTACCATCGATAACCTCGAGTCT
+
@@@A<<@B?BAAABBDEFIBBBCCCCBB?BBBBBA?A@CCBBBBB?BD@C?CCCBBBBB5B?CCCCCCEEBB@8A@::;;;*;A>A=BBB:BBC?CAAABEDBB>B?AB?BBC?CAAABCCDCEECCCDCC?BCCD@CCBBBBBB?C@BBB@CBBBBCBB?BBCBBB?BB@>>>@DC@@?7?9929>>>@2@B>A999BBB>>;><AABB<>;>>BAA<@BBBBCC@C?CCC?CDC?BCCBBBB?BBBBBBCBBBBAAAB?C@@>@978>==9>=A@@@AA@A
@ATNG8:02799:06096
GATGGTAGCACGAGTCACTCATATCCAGAAGATCAGGAACTCTAGAAGAATTCAGATTTTTAACACGAGAGTAAACGTAAAAAGAAGGTTTTACAAGACTCACGTTAACAATATTGCAGCAGTACGCACACAATCGAAGCGCAGTAAGGATGGCTAGTGTAACTAGCAAGAATACCACGAAAGCAAGAAAAAGAAGTACGCTATTAACTATTAACGTACCTGTCTCTTCCGAAACGAATGAGTACGATGAGAGAGCTCTCTCTACCATCGATAACCTCGAGTCT
+
DCBB@BCCCCBCCCCCBBDCCBBBDACBB?BBBC::9;>BBCDCDC@CD@C@AAA@@@@@0?=BBBBBBCCCCC9>9;9555$5@<@.::;7<CCACCBCBBBBB>B>BD@AAA?@@BABDCGCDDFCBBAA?BCAB?B@A@BBBB?B@C@@>@BBBCCCC?ACCCBB?BB@BCD<??AAA;ABC?BCCCC3BA??AAADBB>><>:>@@@<@=>>BBB@CBAAABB?B@BCB>BBB?BBBBBBBBB899BAAAFB>>=@A@@@B=@;;;A;;5:<AA??>=>>
@ATNG8:02801:06101
GATGGTAGTCTCAGATAGTCTATAGTACTCATTCGTTTCGGAAGAGACAGGTACGTTAATAGTTAATAGCGTACTTCTTTTTCTTGCTTTCGTGGTATTCTTGCTAGTTACACTAGCCATCCTTACTGCGCTTCGATTGTGTGCGTACTGCTGCAATATTGTTAACGTGAGTCTTGTAAAACCTTCTTTTTACGTTTACTCTCGTGTTAAAAATCTGAATTCTTCTAGAGTCCTGATCTTCTGGTCTACTACACTGTACTCTACCATCGATAACCTCGAGTCT
+
BBBB?@;A@<@=996>@@@ECBC@CCBB;;?A9@BBD>BB@C?CCDGCEC@CCDB;7?=@@:?:@:>>??<??:>88>==?,??477;;0;>@CADDE@CC:;;:ACCACDDDCC;;:;BB?BACBBCCBBC@CCCD@GCCCCDBBB;;;CCCCC?BBB?@@@C:<:CCC;::C@CBBB@0<6>;@ACCC1CBBBC>AABABABBBB<A@@@1@CCA@:@:00,0@@BBBBA>;;;BAA?CAB@CHECDECBBABAAABBCBA@<@000>@@?@?B@@@CCCC
@ATNG8:02802:06060
GATGGTAGTATCTGCACACTCTGTCCAGAAGATCAGGAACTCTAGAAGAATTCAGATTTTTAACACGAGAGTAAACGATAGAAAAGAAGGTTTTTACAAGACTCACGTTAACAATATTGCAGCAGTACGCACACAATCGAAGCGCAGTAAGGATGGCTAGTGTAACTAGCAAGAATACCACGAAAAGCAAGAAAAAAGAAGTACGCTATTAACTATTAACGTACCTGTCTCTTCCGAAACGAATGAGTACATAGATATACGTATAGCTACCATCGATAACCTCGAGTCT
+
=@>>=A=BCC;;996<<>>=C@@@@<>BB?A@>@?=29./9:///:47647533343889'94::::==:;;::1////6////&3838,3333$355.5522222<>9?<@@@CBB=AABBBCBBGDEGCDBCD@DB@A>@AA?AB::8;@B@@@ACCCCCCB?BBBBBC=994::8<?;0000)0//)/;;;==&=;8=742<7A@>7;7:B??<@<><BBB?BB;;;BB?B@CCD>DCC@AAACDDBBBBBBAAAAAAAAABBBBBB>@<==A8618;:;;BC>>?
@ATNG8:02761:06153
GATGGTAGTATAGAGCTCTACATAGTACTCATTCGTTTCGGAAGAGACAGGTACGTTAATAGTTAATAGCGTACTTCTTTTTCTTGCTTTCGTGGTATTCTTGCTAGTTACACTAGCCATCCTTACTGCGCTTCGATTGTGTGCGTACTGCTGCAATATTGTTAACGTGAGTCTTGTAAAACCTTCTTTTTACGTTTACTCTCGTGTTAAAAATCTGAATTCTTCTAGAGTTCCTGATCTTCTGGGTGCGCTACAGTCTCTCTACCATGATACTCGAGTT
+
DABB?BDBAB@@;66>>CCCBBBDDCBBCCA@?ACCC>BB?B@BBABBBC?BBBBB?B?AAAD?C?CBBBBB@:?489:::$8317558'277=;???8?A499ABA>7;;>>AAAA:>>><@;>>=====A8====5:;::::;=;>>>A>>>A8;:>=AA:>:>AAA??=<<8:;;==2;6<655888(8=>>?9?@?;;;=<==8====+<;:;?>D:==;A@@@;;;=A=>?>?>=899991///<<:>>;;;>CCDAA>><=8:=6----,2684
@ATNG8:02763:06121
GATAGGCGACATACATACGCGCCAGAAGATCAGGAACTCTAGAAGAATTCAGATTTTTAACACGAGAGTAAACGTAAAAAGAAGGTTTTACAAGACTCACGTTAACAATATTGCAGCAGTACGCACACAATCGAAGCGCAGTAAGGATGGCTAGTGTAACTAGCAAGAATACCACGAAAGCAAGAAAAAGAAGTACGCTATTAACTATTAACGTACCTGTCTCTTCCGAAACGAATGAGTACGATGAGATCTCGTGTGCTACCATCGATAACCTCGAGTCT
+
AACBC@CBBBCCCCCCCCCBCB@DDD?CCHCBB>B@CCBBBBB?BC?B?BBCABAAA0B>CBBCBBBB;;;8;BBLHDF2BC@C=CCC3A<;7;ICBDDDBC@C@@@=@CB>BBBAACCCCCBBBFCCB@BBBC?BBBBBBBB?C>B;;7;BBBBBCB@CCCCCC?CC?BBC=??999+:=>9>====.=@<@???BBBBB?B@DBAA<A<??CCC@CCCCCCC?A>AAE@EDC?AAABCCCBB>??BBBBBBBCCBAA==>:=;;;>8818:>>?AE>>=
@ATNG8:02763:06132
GATGGTAGCAGACGTGACAGAGCGCCAGAAGATCAGGAACTCTAGAAGAATTCAGATTTTTAACACGAGAGTAAACGTAAAAAGAAGGTTTTACAAGACTCACGTTAACAATATTGCAGCAGTACGCACACAATCGAAGCGCAGTAAGGATGGCTAGTGTAACTAGCAAGAATACCACGAAAGCAGAAAAAGAAGTACGCTATTAACTATTAACGTACCTGTCTCTTCCGAAACGAATGAGTACTATGTAAGCTCTATACTACCATCGATAACCTCGAGTCT
+
?;<B9A<<:66;;;=BBAAACCBBB?@AB@CC@@@@>@=ACBAA@B>BF@C>AABBCCCC3C?CCCBAAA9733(3395555$5<7<.555&555.5@<ACBCCC<@<@@<@AA?BC?@AFCIDCCCAAAA@=@AAA>AAAAAABK?C@B;;8:A@AAAAC@C?@?CE?BB?BB@>B?@>>7:00/999:,;<7@B?@@BB;;8;<@BBB<C=>>BBA?ACCCCAA>A?BBC?BCC>AAACBBBCCCCCC999AACBHBBBB>=A@@>>>?<?=BB;;;C>>
@ATNG8:02765:06139
GATGGTAGCAGACGTGACAGAGCGCCAGAAGATCAGGAACTCTAGAAGAATTCAGATTTTTACACGAGAGTAAACGTAAAAAGAAGGCTTTACAAGACTCACGTTAACAATATTGCAGCAGTACGCACACAATCGAAGCGCAGTAAGGATGGCTAGTGTAACTAGCAAGAATACCACGAAAAGCAAGAAAAAGAAGTACGCTATTAACTATTAACGTACCTGTCTCTCCGAAACGAATGAGTACCTCTCAGACGCTCGTCCTACCATCGATAACCTCGAGTCT
+
A<<<8<<<<>>>>=<<<;?55/://)///3:===;;:;6///99;;6==8=8=;::@@@@00/889>:?444<19955555$5<.52555)555.6@=@@DC=8275//)///)/:;;=>>>>=?>>>>::59:::5::9993886=:>5925><<;::>9===:>=<::=@<;4883333&333,38888'77,326888866272...949277=>>:;;<;;;CA<@A@8@00,0>>=@B@>BCCBBBBA@AAB>997;86)-----//(//5586556.
@ATNG8:02766:06146
GATGGTAGCACGAGTCACTCATATCCAGAAGATCAGGAACTCTAGAAGAATTCAGATTTTTAACACGAGAGTAAACGTAAAAAGAAGGTTTTACAAGACTCACGTTAACAATATTGCAGCAGTACGCACACAATCGAAGCGCAGTAAGGATGGCTAGTGTAACTAGCAAGAATACCACGAAAGCAAGAAAAAGAAGTACGCTACTAACTATTAACGTACCTGTCTCTTCCGAAACGAATGAGTACGAGAGTCAGAGCAGAGCTACCATCGATAACCTCGAGTCT
+
==BC@BBCCDBA<<;95595445;A=BBB?BBAA;;4;9:;9996C?BA?B@?@?CCCCC3B>B???BBCBAAA999;5999(995:.555&55525?A@@@>?@4969A?CCE?BBB?AACCCCA@@B@A@>@@@D?AAAAAAAB@B?B;;8;AAABBBC@BAAA@@<@@;>A>199999+7;;6;@CCC3BA;?=?@@@===AA=AA??<@=??BDC@EBBBCBB=?<?BB=BBC@AAABBCCCBBB???BBABBB???BBDD@>;;;B;;7;<@@@A@@@?
@ATNG8:02767:06152
GATGGTAGTGTCATATGAGAGTGTGTACTCATTCGTTTCGGAAGAGACAGGTACGTTAATAGTTAATAGCGTACTTCTTTTTCTTGCTTTCGTGGTATTCTTGCTAGTTACACTAGCCATCCTTACTGCGCTTCGATTGTGTGCGTACTGCTGCAATATTGTTAACGTGAGTCTTGTAAAACCTTCTTTTTACGTTTACTCTCGTGTTAAAAATCTGAATTCTTCTAGAGTTCCTGATCTTCTGGGTGTATCAGCGAGTATCTACCATCGATAACCTCGAGTCT
+
B@AB?BBBCBBCCCBBBHCCCCBCDCCB@ADD@CCCC=CC@C@BBBCCBB?ACBBA>B@CBBB@D@CDCBCBECE?;<<<;*;;59>@C9@<<<8<<A=AB9:;9CCI@CCCCCCCC:;:B>B?CCBCBCCC?BBCC@BCCCCBBBBA@BBCCBB?BCC@CC@C?BBCBBBCCD@CBBBA9A>A>AAAAA2BCCCG>CAAABBBAAA5<<<<*;AAAB>C?CD@CBBBBBC8;8;CBCCC@DCCC>BBBCFCCBBBBCCCDDCAA?A;;;C;;5;5;CAAABDC
@ATNG8:02768:06111
GATGGTAGGAGACACGTCGCACACGTACTCATTCGTTTCGGAAGAGACAGGTACGTTAATAGTTAATAGCGTACTTCTTTTTCTTGCTTTCGTGGTATTCTTGCTAGTTACACTAGCCATCCTTACTGCGCTTCGATTGTGTGCGTACTGCTGCAATATTGTTAACGTGAGTCTTGTAAAACCTTCTTTTTACGTTTACTCTCGTGTTAAAAATCTGAATTCTTCTAGAGTTCCTGATCTTCTGGAGATACACATGATACTCTACCATCGAATGAGGTTAGTCT
+
?@BC>@AD@ECCCCCCBDCCCBCBBDDCFCDC@BCCC>CC@BACCCDCBC@CCBBC@D?AABC?B?AAACCCCCC?CCCCC3CB?C???7?CCD>AAF@B@699BBBC?CCBBABAA<@>@<A<@:::?===:>@@@=D???>>>>@BDDAAA;;6;==:;:5:8==>==<@::175677(86=8??AAA/=;77;47-----376:8;DDD.=<>?D8>:>A:>>>?A@@<@<?>;://,/6=9:>>AA===AAAA???@????=A>>==8888?<A<@@@A>
@ATNG8:02768:06156
GATGGTAGTGCGTGAGAGAGAGACCCAGAAGATCAGGAACTCTAGAAGAATTCAGATTTTTAACACGAGAGTAAACGTAAAAAGAAGGTTTTACAATACTCACGTTAACAATATTGCAGCAGTACGCACACAATCGAAGCGCAGTAAGGATGGCTAGTGTAACTAGCAAGAATACCACGAAAGCAAGAAAAAAGAAGTACGCTATTAACTATTAACGTACCTGTCTCTTCCGAAACGAATGAGTACGTGTGACGTACGTGAGCTACCATGATAACCTCGAGTCT
+
CCBA?BCCDDDDBBBDECCCBC:;;29BB?C@BA;;669BABCCBA?AA?A?BA?88889'96BB=CCCCA@@C;>>;;;;;*;B>B=AAA7@BB?<<;BBBGCC@C@@A?@BB?BBBABBCCCGCBBBBBB@BBCC?AAACBBBB?C?CAB?BBBBBBCC@CCBBBB?BB?BCC?BBBBB>>>>;::9999%9>;<<;=>AA?><>:;;@C5C=CBCAA>@BAAACC?B?ADD=BBC?BBBBBBBBBBBC@@@CDDBAACCDBBB?BBCA??<??ABBB@>>>
@ATNG8:02780:06117
GATGGTAGCGCGACTAGCGTAGACCCAGAAGATCAGGAACTCTAGAAGAATTCAGATTTTTAACACGAGAGTAAACGTAAAAAGAAGGTTTTACAAGACTCACGTTAACAATATTGCAGCAGTACGCACACAATCGAAGCGCAGTAAGGATGGCTAGTGTAACTAGCAAGAATACCACGAAACAAGAAAAAGAAGTACGCTATTAAACTATTAACGTACCTGTCTCTTCCGAAACGAATGAGTACGATGAGAGAGCTCTCTCTACCATCGATAACCTCGAGTCT
+
?:==9==BCCCBBBCCCFCCCC@@@<@BA=BCBAA@=B>ABA::8B>=B@D?9:999999(99@@BBB@A?9:9,:=;;;;:';@;@=@@>+=@@<?;9:ABB@@<@>BB?B@@=@@BBCCCCCAAA000A@<@BAA?BCDDBBBB?B@B@@>@BBBBDBB?BCAABC?CC?AAC=??888*7;5<<==>,9:3:@A<<<=<:088(8;;=0615<AA>>A@@?ACC@B?BCC>C::8::9BBBBCBBBBBBBBB@>>>?<:::=8<:666//)/)/9::>>>?
@ATNG8:02786:06113
GATGGTAGCACACGAGATCTCATCGTACTATTCGTTTCGGAAGAGACAGGTACGTTAATAGTTAATAGCGTACTTCTTTTTCTTGCTTTCGTGGTATTCTTGCTAGTTACACTAGCCATCCTTACTGCGCTTCGATTGTGTGCGTACTGCTGCAATATTGTTAACGTGAGTCTTGTAAAACCTTCTTTTTACGTTTACTCTCGTGTTAAAAATCTGAATTCTTCTAGAGTTCCTGATCTTCTGGATATGAGTGACTCGTGCTACCATCGATAACCTCGAGTCT
+
@EDC?BBCCCBCBCCCCDFCCCCCCCCC:;:9BICH?CC@D@BBBCDGDABBBCC@CACCCC?C@BCDBBBBBB?BBCBC2AC@C@@@<@BBB?CCB?BC=@@@BBC@CCBBCBCB8@?B?B@BBBBBAAA?BBDD8<<DAA?>?AAA@@?::::==?<AB<A:??A>>>@@B;?>??>3>=B:====<.<AAAA366999:?>>>8<<<=.=???D=D;A@<@@???@@<@<@@@AAA7::A<AAAAB=>=>>>B@@???AAD=A==>BAA<@;@@@@A:::
@ATNG8:02789:06127
GATGGTAGTAGTACACTAGTCATACCAGAAGATCAGGAACTCTAGAAGAATTCAGATTTTTAACACGAGAGTAAACGTAAAAAGAAGGTTTTACAAGACTCACGTTAACAATATTGCAGCAGTACGCACACAATCGAAGCGCAGTAAGGATGGCTAGTGTAACTAGCAAGAATACCACGAAAGCAAGAAAAAGAAGTACGCTATTAACTATTAACGTACCTGTCTCTTCCGAAAGAATGAGTACTGTATCTATGTGTGCGCTACCATCGATAACCTCGAGTCT
+
CDBB@BCBBDCBB=CC@A>C6:6DB=BBB?@@BB@@<A6;;BBABB?AA>A=AA;;::::'::?@@ABAAC9:9.9=;;;;;';B;99;99+9=99;CABCCD@@?@@BB?BA@=@@BBCDDCHCBBBBBBC@BBCC>ABAABBCD?B@BAA?ABBCBDCD?ABABCC?BB@AAA@EDBAA;@994:BBBB3BB>???;AAACC7;7:@::7;=A@BBB@CDDBAAAAC@AAC>CD?>>>BBCBBBBBCCBAAAABAAAAA@??:>>>>@;;7;<@?>>>==>
@ATNG8:02795:06153
GATGGTAGTGTCTATGAGAGTGTGTACTCATTCGTTTCGGAAGAGACAGGTACGTTAATAGTTAATAGCGTACTTCTTTTTCTTGCTTTCGTGGGTATTCTTGCTAGTTACACTAGCCATCCTTACTGCGCTTCGATTGTGTGCGTACTGCTGCAATATTGTTAACGTGAGTCTTGTAAAACCTTCTTTTTACGTTTACTCTCGTGTTAAAAATCTGAATTCTTCTAGAGTTCCTGATCTTCTGGGTCTCTCTCTCACGCACACCATCGATAACCTCGAGTCT
+
BBBC@CBBBCCAAB;6659;@A;;944549=8<@@A<@B@C@DBCCCCC?CABBB?B?BBCC>B>ABBBBBB=B?BBBBB1BB?A886)2=>>C;BBB@BB>AABCBB?A???AA>>;@AA;?8>AADAA??:?@@D8==AD<==?@>>>D>>>A<@@@;@D<A<AAAAA>?>A=AAAAA5B=B<>9;;;,;;666*--3---;9:<18889(7>C@A=@<@@;@AAA>>><@<@@@@@@7;;AA:AAAA???@DBAAAAA=;;5;///=883=<@@A@@@@A
@ATNG8:02802:06144
GATGGTAGATACTCGCTTATACACCCAGAAGATCAGGAACTCTAGAAGAATTCAGATTTTAACACGAGAGTAAACGTAAAAAGAAGGTTTTACAAGACTCACGTTAACAATATTGCAGCAGTACGCACACAATCGAAGCGCAGTAAGGATGGCTAGTGTAACTAGCAAGAATACCACGAAAGCAAGAAAAAGAAGTACGCTATTAACTATTAACGTACCTGTCTCTTCCGAAACGAATGAGTACTATAGACTATCTGAGACACACTACCATCGATAACCTCGAGTCT
+
;6?C<@BBABBCCBCDC@CEDDBAA>AEE@CCBB:98:6;;BCBCCABC?B@GB@;;;;.88<?ABBAAA99:/:=;;;;;$:<994555&5<<9>A=BC@@00+09==:@AB?BBCBCDCCCDCCCDCCF@BBCC@CDCBBC??=@@DBC?BCCCBBBC?BCBDCC?CC@BBB?CBBBC>A@@;:9999.9A?C@>???@BB;>9==>>6=7<8;;A>ACBBABB@C?@@@<@?B>B@@ACCCCCAAABBBA@BBBCB??>BCCAAA?C999A@@<@>AABC???A
@ATNG8:02764:06209
GATGGTAGTGATACAGATCAGACACCAGAAGATCAGGAACTCTAGAAGAATTCAGATTTTTAACACGAGAGTAAACGTAAAAAGAAGGTTTTACAAGACTCACGTTAACAATATTGCAGCAGTACGCACACAATCGAAGCGCAGTAAGGATGGCTAGTGTAACTAGCAAGAATACCACGAAAGCAAGAAAAAGAAGTACGCTATTAACTATTAACGTACCTGTCTCTTCCGAGACGAATGAGTACAGAGAGTACGATATGTCTACCATCGATAACCTCGAGTCT
+
@<AB?BBBBBDCBBBCCCCBBCCDC@DCCAA@@B@@=@?B@BBBBB?BB>B?BBBB@AA@+<7===888CBBAB>B:;9EGD1@?9=2::;&9@@;@BBACDC@@=@?BC@BBC?AA@?@BCABBCCCCDBD@CBCB?A@CAAAAA?A?A@@=@BBBDGBB@BBBCBB?BB?BBB>@@BDC<A??9==???1?B?BAAABAA=>:><@@>><><>>BBB?B:;;CBB?B?CBAAACC?BBCCCCCCCCBBBCAAAACB@@@@@>><>9:9=66/63>?@BBBBB
@ATNG8:02768:06185
GATGGTAGCAGACGTGACAGAGCGCCAGAAGATCAGGAACTCTAGAAGAATTCAGATTTTTAACACGAGAGTAAACGTAAAAAGAAGGTTTTACAAGACTCACGTTAACAATATTGCAGCAGTACGCACACAATCGAAGCGCAGTAAGGATGGCTAGTGTAACTAGCAAGAATACCACGAAAGCAAGAAAAAAGAAGTACGCTATTAACTATTAACGTACCTGTCTCTTCCGAAACGAATGAGTACGAGAGTCAGAGCAGAGCTACCATCGATAACCTCGAGTCT
+
ACCC?CCBDAA@CCBBCCDGCCCBB>BAB@CBDBBA@B>AABBAAB?AA>A?AA?@>CCC3C>::9@@@@000?7:7>A@@@0CD@D@CCC;AAC?;;:;@@DAB=B>@@<@AA?BCA?AEJFEDDFEC@@@<@CAA?CCCCCBCC?B?B;:6;AAABCCD?BBBCDD>AA?BBB?AABFD<?993::9999%9=9;;:;A?ABB<@:9988.87==ABA?BB@@@CB>A@AAA<ACC@CBBBBCDDCBAABBBBBBBBBBBBBBA;?999:;<7<7<=<=?>>>
@ATNG8:02778:06174
GATGTAGAGAGACTGTAGCGCACCCAGAAGATCAGGAACTCTAGAAGAATTCAGATTTTTAACACGAGAGTAAACGTAAAAAGAAGGTTTTACAAGACTCACGTTAACAATATTGCAGCAGTACGCACACAATCGAAGCGCAGTAAGGATGGCTAGTGTAACTAGCAAGAATACCACGAAAGCAAGAAAAAAGAAGTACGCTATTAACTATTAACGTACCTGTCTCTTCCGAAACGAATGAGTACGAGAGTCAGAGCAGAGCTACCATCGATAACCTCGAGTCT
+
>>B665=<<<<A>666>;;;<;@@8@DE@B;::@?9?5;:?884?7@A>B?>=;99:9:(73??:@BBB444>6=<44444$4:;:9999+9@;5<B9;:A@?A7;7;B?BAA<@@@?@CCCCCB;;;B@@@CCCD@CCBBBCBB?B?B<;:<BBBCBBB?B???AA<???BBB><<:::2988377999:%9>><?8B=>@@C<?;>>AA;A=??BBA?AAABB??;;7;;;5;00,0>@@@AABBBBAAABBBBBB>>>B??A<@877==C<A788;>?A88
@ATNG8:02782:06168
GATGGTAGCACGAGTCACTCATATCCAGAAGATCAGGAACTCTAGAAGAATTCAGATTTTTAACACGAGAGTAAACGTAAAAAGAAGGTTTTACAAGACTCACGTTAACAATATTCAGCAGTACGCACACAATCGAAGCGCAGTAAGGATGGCTAGTGTAACTAGCAAGAATACCACGAAAGCAAGAAAAAGAAGTACGCTATTAACTATTAACGTACCTGTCTCTTCCGAAACGAATGAGTACGATGAGAGAGCTCTCTCTACCATCGATAACCTCGAGTCT
+
BCBB@CDCBCCCCCCCCCCICBBBBAGBB?BCECBC@BACBBBCCC@BC@C@CBA@@@@@0??BBCCBBBBBBB>A?@@CCC5BC?C4;;<.;CB?E;;;CCD@A>A@CC@CCC@CBBCBCBCCCFDBBBB@CCCC?CBBBBBAA>A?BAB>ACDCCCAA?ACCBBA?CC?BBB=??BBB=BAA=AAAAB3B@=A>>>A@@>>;>;>>AA;><>@BBA?BC@@?BB>A?A@@9A@A>BBDECDCCC@AACBBBCC>>=@???>><>:::A::3939<<====>
@ATNG8:02785:06189
GATGGTAGTGTGTCTCTGAGAGTAGTACTCATTCGTTTCGGAAGAGACAGGTACGTTAATAGTTAATAGCGTACTTCTTTTTCTTGCTTTCGTGGTATTCTTGCTAGTTACACTAGCCATCCTTACTGCGCTTCGATTGTGTGCGTACTGCTGCAATATTGTTAACGTGAGTCTTGTAAAACCTTCTTTTTACGTTTACTCTCGTGTTAAAAATCTGAATTCTTCTAGAGTTCCTGATCTTCTGGGTGTATCAGCGAGTATCTACCATCGATAACCTCGAGTCT
+
?:A<8<>CBBAC@@>><A;A@@AAAB@A?BGG@BCAD?EE?B@BCECCCCHAAABB?AACCBD>D@AAAECAA@C>;;;;;*9C<B@@@:?@A=9@??;AC@BCCBBB?CBBCCBBB@B;;7;@DCCCCFCC?CC;;:;CCCJCCCBBBBCCB:;4;;;5;@5;5;BBCBBCCC?@ACCB:B>B>BBBCB0BBABB=BBCCCGCCBB?BBBB3BBBCC@CADF?BBCCCCC?B?@@@CCC=B99989BBADDDAAABCBBBBB::6::;;C;:4;6;AABC???
@ATNG8:02786:06191
GATGGTAGTCTCAGATAGTCTATAGTACTCATTCGTTTCGGAAGAGACAGGTACGTTATAGTTAATAGCGTACTTCTTTTTCTTTGCTTTCGTGGTATTCTTGCTAGTTACACTAGCCATCCTTACTGCGCTTCGATTGTGTGCGTACTGCTGCAATATTGTTAACGTGAGTCTTGTAAAACCTTCTTTACGTTTACTCTCGCGTTAAAAATCTGAATTCTTCTAGAGTTCCTGATCTTCTGGATAGCGACGCGATATACTACCATCGATAACCTCGAGTCT
+
:5;69C?CCD@@BBBA;9;965<999@<<<??9@@AA;@D@C8A;;;>AB==@<==+0/77<9A:@>=444449.44888'444(38<<24455.5;;5<?466=@;@469>;>ACD?@@C?B?@@@@969A=???D=AAAA@@@@??;:994==:994.4:.4.44999;;<<9=<<<<09494995)5559D499999????A4;;;;*99==9.5.55.5:<=966;@;>>>C=<;:?@8@>>A>AAA000==?ACCCCC@C@??@::4:<@@AAA999
@ATNG8:02787:06198
GATGTAGTGCGTGAGAGAGAGACCCAGAAGATCAGGAACTCTAGAAGAATTCAGATTTTTAACACGAGAGTAAACGTAAAAAGAAGGTTTTACAAGACTCACGTTAACAATATTGCAGCAGTACGCACACAATCGAAGCGCAGTAAGGATGGCTAGTGTAACTAGCAAGAATACCACGAAAGCAAGAAAAAGAAGTACGCTATTAACTATTAACTTACCTGTCTCTTCCGAAACGAATGAGTACGAGAGAGCACACGTGTCTACCATCGATAACCTCGAGTCT
+
@@BCBBCCE@@@CDDCBCCCC@@@;ABCACBBB;;:;?BAEDCBA=AA?B?BBA?>;;8)86=<=BBBB?===998:9999$9<7<4555&5A<><;9=BC@A@9;:;B@BBC@CCCCCCBCCCCECCCBB@BCBB?BAAABACC@C@C99;:CBBBCCC?CAACCC?AB?BBB?BBA@@2:::3:>==?.?B?BBABBBDAA;?<?@??<?<@@;<<9<::;=CC<@:>>A9AAB<===D???AAAA@===A@@>=>>>>>>>9>566A>>5:7:AAAA???
@ATNG8:02788:06180
GATGTAGATACTCGCTGATACACCCAGAAGATCAGGAACTCTAGAAGAATTCAGATTTTTAACATCGAGAGTAAACGATAAAAAAGAAGGTTTTACAAGACTCACGTTAACAATATTGCAGCAGTACGCACACAATCGAAGCGCAGTAAGGATGGCTAGTGTAACTAGCAAGAATACCACGAAAGCAAGAAAAAGAAGTACGCTATTAACTATTAACGTACCTGTCTCTTCCGAAACGAATGAGTACTACTCTCAGAGACACACTACCATCGATAACCTCGAGTCT
+
0//////4<<@@BBAABBBDCBBD?BBC?DBB@;:49::::00/<:?=:@989784BBB1B<?>;783333999133369::::$66(/(...&.55035556::8848:>=:====A@@@CCCCCCCCCBBBB?BA@@>A>??BBBB>C@C@@=@DBBAABC?CAAACA>CA?CCC>AA@@@8??>;=::::+;A;@@??@@AAA7;7;>?C;><>ABBB?BB@@@BB=A>ACC=BBB?BCCA@@??9::@@AAA???BA@>@@00*////9;<8=8==>?<<<>
@ATNG8:02788:06186
GTTGGTAGCAGACGTGACAGAGCGCCAGAAGATCAGGAACTCTAGAAGAATTCAGATTTTTAACACGAGAGTAAACGTAAAAAGAAGGTTTTACAAGACTCACGTTAACATTATTGCAGCAGTACGCACACAATCGAAGCGCAGTAAGGATGGCTAGTGTAACTAGCAAGAATACCACGAAAGCAAGAAAAAGAAGTACGCTATTAACTATTAACGTACCTGTCTCTTCCGAAACGAATGAGTACTATGTAGAGCTCTATACTACCATCGATAACCTCGAGTCT
+
<<;?7;@AABBBBCCDBBACCCBA@?BBB?ABAA@@=@?BBDCECC@DD@C@CAABBCCC3B?BBEBBBAA@AA60000000*0@;D<@@@1@C@ACDCCDDCCC?@>@BB?BC?CCBBBCCCCDCCCCCCC?CBBB@BBBBBCBB?C?B9:::CCCBDCC?BBCCBB?BC?@@A<??BBB;A??;?@CCC3BB@B?>>B?>>>:>:=>==5;5;>BBB?BDCCCCC=?=?CF>GBB???>CCCCAABBCBBAAA@@@A@@AABB=B888=;:4:59<=?A678
@ATNG8:02795:06200
GATGGTAGGCACTGCGCACACATCCCAGAAGATCAGGAACTCTAGAAGAATTCAGATTTTTAACACGAGAGTTAAACGTAAAAAGAAGGTTTTACAAGAACTCACGTTAACAATATTGCAGCAGTACGCACACAATCGAAGCGCAGTAAGGATGGCTAGTGTAACTAGCAAGTATACCACGAAAGCAAGAAAAAGAAGTACGCTATTAACTATTAACGTACCTGTCTCTTCCGAAACGAATGAGTACTACTCTCAGAGACACACTACCATCGATAACCTCGAGTCT
+
@;@?;@=B?CCCCD>>B==CICCCL>BBCABBCC;;7:=BBBCCCC@BB?B@CABCBDCC3C@@A?@===00)/91669<<<<+==8<6;;;0/0>;00*//99;=>7;9;>9<AD?BB??BIDDGBCBCBCBB?@@@@<@@AABEBC@CACBB?ABBBBBBC?CBBBBB?BB@?@?,0.:::-..0:;;;;:,5<5@:>?>99999=4775<7<699@@@;@AAAAAA?B?BBE>CDB@DBBDDCCCAAABB@@CBBBAAA>@@@A=C:::=:90616=AA@677
@ATNG8:02796:06202
GATGGTAGACATATCGTACTCTCTGTACTCATTCGTTTCGGAAGAGACAGGTACGTTAATAGTTAACAGCGTACTTCTTTTTCTTGCTTCGTGGTATTCTTGCTAGTTACACTAGCCATCCTTACTGCGCTTCGATTGTGTGCGTACTGCTGCAATATTGTTAACGTGAGTCTTGTAAAACCTTCTTTTTACGTTTACTCTCGTGTTAAAAATCTGAATTCTTCTAGAGTTCCTGATCTTCTGGCGCTCTGTCACGTCTGCTACCATCGATAACCTCGAGTCT
+
ABAA?BBBBCBCDBCBBBBBBBCCCCCCBCCB@CDDD=BB@B?@@?A?BD@AAABB?A<??A?6:7B@@@@@@//*/6;;;+8815..(.86728;947;039;=:A;A@@>>>?A<A?A<><>@@@>=;;=AAAA<>>>AAB@@@@???::;=:???<@A=B<??@@@>>>?:>====2=<A7;;BCC/==999.6-----9:9==?CBC/C;;<@;@8=>:>AAA?>>=C=@A@===///@9::==>>>@@B@@??????CA<@:::@@@:>:>>8:8AAA
@ATNG8:02802:06167
GATGGTAGTGTCATATGAGAGTGTGTACTCATTCGTTTCGGAAGAGACAGGTACGTTAATAGTTAATAGCGTACTTCTTTTTCTTGCTTTCGTGGTATTCTTGCTAGTTACACTAGCCATCCTTACTGCGCTTCGATTGTGTGCGTACTGCTGCAATATTGTTAACGTGAGTCTTGTAAAACCTTCTTTTTACGTTTACTCTCGTGTTAAAAATCTGAATTCTTCTAGAGTTCCTGATCTTCTGGGTGTATCAGCGAGTATCTACCATCGATAACCTCGTGTCT
+
BC@@>@>CDCCCCCECCCCBDCBBCABBCJAA?ACBC?CD>B?BBBKCFCACCCBD@EABBBB?CADDCCCCCCB?CBCCC3@@=?BCC?CDDE@DBB>BB>;:;BBC@CCCCCCDC@DCA?C@DBBBDBCC@CBBB?BBBBCCCCDBBCDBBBB@CCC@BB@B@CBBDBBBCB@C;:;;.;=@;@@@@@0@CBBC=AACCCCCCEF>BBBB2BBBCC@C@CD@CCDDCBB@B@CCCCDC@CCBB<ABCABBCBBCDFDCCCCCC@BBBBCBB@C@B@?@C:::
@ATNG8:02804:06178
GATGGTAGTGTCATATGAGAGTGTGTACTCATTCGTTTCGGAAGAGACAGGTACGTTAATAGTTAATAGCGTACTTCTTTTTCTTGCTTTCGTGGTATTCTTGCTAGTTACACTAGCCATCCTTACTGCGCTTCGATTGTGTGCGTACTGCTGCAATATTGTTAACGTGAGTCTTGTAAAACCTTCTTTTTACGTTTACTCTCGTGTTAAAAATCTGAATTCTTCTAGAGTTCCTGATCTTCTGGATATATCATCAGCGAGCTACCATCGATAACCTCGTGTCT
+
BBCC@DBBBA@@ECBCBCCDDDBBBCAAACCC?CCCC<BB?B?BCCCCEC=@BCCB?C?CBBB?D@DCCDBBBCC@CBBBB1BB?CCCD=CABB@CBC@CD9;:CECC@BCEECFFDBEBB?B?CCCECCAA>AACC@DCCCBBBBECCCCBBBC@CCC?CC>A?ACBCBCBCC?A????8>=C=::999*:DCDD=BBCBBCBCCD@CCCD5CCBCCAD@CC@BBDDDCB?C?CBBCCC@CBB@BCCCDEBCCDCAA@CCCBBB?@99:CCD@A?CAAACCAA
@ATNG8:02805:06172
GATGGTAGCGCACACATAGATACAGTACTCATTCGTTTCGGAAGGGACTGGTACGTTAATAGTTAATAGCGTACTTCTTTTTCTTGCTTTCGTGGTATTCTTGCTAGTTACACTAGCCATCCTTACTGCGCTTCGATTGTGTGCGTACTGCTGCAATATTGTTAACGTGAGTCTTGTAAAACCTTCTTTTTACGTTTACTCTCGTGTTAAAAATCTGAATTCTTCTAGAGTTCCTGATCTTCTGGAGATACACATGATACTCTACCATCGATAACCTCGAGTCT
+
::<@8@99;DCCCCABABBCCBBBBBA;;5>?8>;;;7;E?D=AA>A@B@?BBBCC;B?CCBCABACCCCCCBAA?BECCC2AA>ABEF>DCCC@CBC<@@6::?BBB>ABBCAAAB??>??A?ABABBCCB?CB==9===>@@@A@@@???@@@<>>>;??9=8=>>>=<>::78AACA.A;A49<CDD/B886D5<9::=<@AA@5;;;;)7<A>@<@<AB=???===>;>=BB@@@@678@;==>@@@@;<;?@@>>>B>==188779--)-)----6;<<
@ATNG8:02757:06215
GATGGTAGAGTATCATGTGTATCTCCAGAAGATCAGGAACTCTAGAAGAATTCAGATTTTTAACACGAGAGTAAACGTAAAAAGAAGGTTTTACAAGACTCACGTTAACAATATTGCAGCAGTACGCACACAATCGAAGCGCAGTAAGGATGGCTAGTGTAACTAGCAAGAATACCACGAAAGCAAGAAAAAGAAGTTACGCTATTAACTATTAACGTACCTGTCTCTTCCGAAACGAATGAGTACACATCGTCGTGTCGTGCTACCATCGATAACCTCGAGTCT
+
@ABB6;5<<>;;@@A;BB;9>;55:.444.45===B@D?BBBBA;;5;B5;49@::<<<@*@;@A@BAAABFFF=BBFGGCC2;<45.999*59439<:?=>>00+0600*0:;-33939955<<;;;BBAA@BDDC?@ACCCCCB?B>B;;7;BBBBBBE@BBBAAA??;7;@>*00000*0;?9=<><>,8;3//(/8=@?BA?@<@@A@=A<??CCCACCCBCBB?B?BBB=BBB?@@@???@BBD??>BCDC<<;@@;;:CC?????BBB?B@CBBAA@AA
@ATNG8:02757:06255
GATGGTAGCGCACACATAGATACAGTACTCATTCGTTTCGGAAGAGACAGGTACGTTAATAGTTAATAGCGTACTTCTTTTTCTTTGCTTTCGTGGTATTCTTGCTAGTTACACTAGCCATCCTTACTGCGCTTCGATTGTGTGCGTACTGCTGCAATATTGTTAACGTGAGTCTTGTAAAACCTTCTTTTTACGTTTACTCTCGTGTTAAAAATCTGAATTCTTCTAGAGTTCCGATCTTCTGGGTGTATCAGCGAGTATCTACCATCGATAACCTCGAGTCT
+
A?@?7?>;;9BBBBB;;<EBA@A@@@955@5925==?8@@:C:CDCCD;;15;;95258==<@7A?A@A<<??:=744444$444(4344)445949<<6551659;=>8<>@@A>@@>@BC>B>BBB@A?9;4;:9:29:99>999@@<?<?=??<?BC@CC?C@CCCBCBB@@:;;EEE;C?B=;;;;;*;@@BB9;;ABC:;;AC@CCCC0@@99949<@>8000000<;=;B???@:>999,9@@>>BAB@B@?@@AB:::=@;999==8?:?????988
@ATNG8:02765:06229
GATGGTAGTGATACAGATCAGACACCAGAAGATCAGGAACTCTAGAAGAATTCAGATTTTTAACACGAGAGTAAACGTAAAAAGAAGGTTTTACAAGACTCACGTTAACAATATTGCAGCAGTACGCACACAATCGAAGCGCAGTAAGGATGGCTAGTGTAACTAGCAAGAATACCACGAAAGCAAGAAAAAGAAGTACGCTATTAACTATTAACGTACCTGTCTCTTCCGAAACGAATGAGTACCTCTCAGACGCTCGTCCTACCATCGATAACCTCGAGTCT
+
DD@A>@<CBCCCDDECCCCGCCBBC@DCD@A@@B@@<@?BBBCCCD@AA>B?AA@BBCCB+=7=@@@BCABAED>B9;6=<<+==8;.555&9@B>CCCBBBC;;7<@BB?CBC@CCBBBCBCICCCC@@@C@CBBB@B::9@??A>A?B;;:;CCCCCCD?BBCBCCABB?BBB<??:99,99949ACCC3CF@@?@;B?>>?9=8<;==5:7:ADCD@DBBBCFE>?=?BA9A::8:BBBBBB?AAACBBBBBBBBC??<??@:?666A7617<@AB?@?AA
@ATNG8:02765:06253
GATGGTAGACACGTGTGCTCTCTCGTACTCATTCGTTTCGGAAGAGACAGGTACGTTAATAGTTAATAGCGTACTTCTTTTTCTTGCTTTCGTGGTATTCTTGCTAGTTACACTAGCCTTCCTTACTGCGCTTCGATTGTGTGCGTACTGCTGCAATATTGTTAACGTGAGTCTTGTAAAACCTTCTTTTTACGTTTTACTCTCGTGTTAAAAATCTGAATTCTTCTAGAGTTCCTGATCTTCTGGACGACACGCTCTGACACTACCATCGATAACCTCGAGTCT
+
BCCC@CBDBCCEECCBBBCCFFEED:;;ACBA=ACDC?DC@D@BBBADAA?C@@?B?B?AAAC@B?BBCCBCCCC?BBBBB2A@;>::9(7;<A<AAC?DA39983884:??8AA>><><A7;7;AA@@@>><<>>A;>>A:::;>>@@@@@>>=7;;?:;:5;8==>?=>=@B<>=>BB6B=A;>>??>/>>8888(6999:8...959>;;)..324042-.).3878550348///56/57:/758A>>>=?9:A>>>>><::6///7===7?<@A@@>>>=
@ATNG8:02766:06214
GATGGTAGAGTACAGTGTAGTAGACCAGAAGATCAGGAACTCTAGAAGAATTCAGATTTTTAACACGAGAGTAAACGTAAAAAAGAAGGTTTTACAAGACTCACGTTAACAATATTGCAGCAGTACGCACACAATCGAAGCGCAGTAAGGATGGCTAGTGTAACTAGCAAGAATACCACGAAAGCAAGAAAAAGAAGTACGCTATTAACTATTAACGTACCTGTCTCTTCCGAAACGAATGAGTACTGTATCTATGTGTGCGCTACCATCGATAACCTCGAGTCT
+
BC@?>ACCCCCDCCCCCCCDDDDDD<@@D@CBBB::7;>AADCCCC?BC?B?AAABBCCC2C?BBCCCCCCA@=8=>:;;;;;$;<=<>>>>2>C@<?C>BCCCBB?B@CC@CAA?ACCCCCCCCBBCCBBBC?CCCC?CAABAAAB?C@CAA?ABCCCCCC?AACCCC?BB??>?499988*9@@<@BBBB3AC@B999EBB??<?:>>BB:>:=?B@@>@BBBCBB?C?CCC=B9:7:CCCDDBBBCDCCA??>CDBBAAAAAA=B;;;@;;5;=>>>@=///
@ATNG8:02768:06245
GATGGTAGCATCTGCATATCTCACCAGAAGATAGGAACTCTAGAAGAATTCAGATTTTTAACACGAGAGTAAACGTAAAAAGAAGGTTTTACAAGACTCACGTTAACAATATTGCAGCAGTACGCACACAATCGAAGCGCAGTAAGGATGGCTAGTGTAACTAGCAAGAATACCACGAAGCAAGAAAAAGAAGTACGCTATTAACTATTAACGTACCTGTCTCTTCCGAAACGAATGAGTACGATGAGATCTCGTGTGCTACCATCGATAACCTCGAGTCT
+
BB@A?@BBD@AADCCBBAAABBBCACCC?AAABC?BACECCCCE@BB8:8;?@@@@@@1@?ABBBBBB???>9>?::999$7939<===1=?C?B??@CCB@A>B?BB@B@@588@?@@@>>>@>?AAAA;AAAA<:;;===>>:>=AAB?BBBBBBBB?BCCBA@>>>6;=;599--(---(-....$.7067@@@===>:>:>>@A=G;>>:;;5;===?CC<>:>?B:@BB???@B???BBAABCA;;;AAAA788@@A7;:===881819>@===<;
@ATNG8:02770:06215
GATGGTAGCTCGCTGATGATATCTCCAGAAGATCAGGAACTCTAGAAGAATTCAGATTTTTAACACGAGAGTAAACGTAAAAAGAAGGTTTTACAAGACTCACGTTAACAATATTGCAGCAGTACGCACACAATCGAAGCGCAGTTAGGATGGCTAGTGTAACTAGCAAGAATACCACGAAAGCAAGAAAAAGAAGTACGCTATTAACTATTAACGTACCTGTCTCTTCCGAAACGAATGAGTACGAGAGAGCACACGTGTCTACCATCGATAACCTCGAGTCT
+
;9AA8<<BCB=BBBCBCFBBB9:;CACDD?CCBC99:;=@@CCDCC?CC?C?BDC?????.??BBBCCCC998?8>>;;;;;';><>466605@;=AA@ACDBBC?B@BB?BBB?CC??ACCCCCCCCCBBB@CBBB?CBBBBBB=AB@C999:CCCBACC?CDDAAA?BB@BBB=@?@@A7>=@9<<;<;,<?==>@@@??>><><@@AE7;7;@BBB@CBBCCDB?B?BBD=BBC?BBBBBBBCBBBB@@@AAABCAABBBBB>><;;;993939;;===>>
@ATNG8:02776:06217
GATGGTAGACACGTGTGCTCTCTCGTACTCATTCGTTTCGGAAGAGACAGGTACGTTAATAGTTAATAGCGTACTTCTTTTTCTTGCTTTCGTGGTATTCTTGCTAGTTACACTTGCCATCCTTACTGCGCTTCGATTGTGTGCGTACTGCTGCAATATTGTTAACGTGAGTCTTGTAAAACCTTCTTTTTACGTTTACTCTCGTGTTAAAAATCTGAATTCTTCTAGAGTTCCTGATCTTCTGGGTGTATCAGCGAGTATCTACCATCGATACCTCGAGTCT
+
<@CC@CCDCCBBBB:<9A=<BCB@AAA@@EBB?A@@>8??<@=@ABBB@@<@@@???C?BA??=??BDABBABA@???>=>,=@;8733(37887==C?BB?A???@@=??@?;1:>:?@@=C;??@@BB;>:<==<8=<>898A@@@>>=A?9838=>:>?<?;?@;;<@@@@<@????6?;>:88888(8@ABB:AAAABA@@@@9=;;;(22588383..*.77;:777;:>888;;5;==;1<>?=<=>;888=>AA>>==9=:66>///5767AA>?>
@ATNG8:02779:06252
GATGGTAGTCTCAGATAGTCTATAGTACTCATTCGTTTCGGAAGAGACAGGTACGTTAATAGTTAATAGCGTACTTCTTTTTCTTGCTTTCGTGGTATTCTTGCTAGTTACACTAGCCATCCTTACTGCGCTTCGATTGTGTGCGTACTGCTGCAATATTGTTAACGTGAGTCTTGTAAAACCTTCTTTTTACGTTTACTCTCGTGTTAAAAATCTGAATTCTTCTAGAGTTCCTGATCTTCTGGAGATATCATCAGCGAGCTACCATCGATAACCTCGAGTCT
+
;:558=<<CCCCDCHCCDBBBB<696====9;0999==CC@C@CDDDDCB?BCDDD897:A?A?B:BBAB=@<BC<AADDD3CE?B?@@9?B@@=CCC?CD:;;AAAB?AACBBBBD@CBD@B@FFCBBB@@=@CBB?CCCCCC@@@BBBBBBAB?;;;@BB:@;??@??CCCD=BCCED7929=::;;;*;>BCC<A@B;;;AA@C;@@@@,@:::B@C@CC@CC;;;EE@B@BCCBBB::;C?DE;;;BB@ACBCFIEBBBCEADA@@A@@:@:===AA@??
@ATNG8:02779:06259
GATGGTAGCTCGCTGATGATATCTCCAGAAGATCAGGAACTCTAGAAGAATTCAGATTTTTAACACGAGAGTAAACGTAAAAAGAAGGTTTTACAAGACTCACGTTAACAATATTGCAGCAGTACGCACACAATCGAAGCGCAGTAAGGATGGCTAGTGTAACTAGCAAGAATACCACGAAAGCAAGAAAAAAGAAGTACGCTATTAACTATTAACGTACCTGTCTCTTCCGAAACGAATGAGTACACATCGTCGTGTCGTGCTACCATCGATAACCTCGAGTCT
+
:<<>:CBCBBCD=BBCDCCCCDCCC?AACAEEDBA@=@=@@BBCBC?BC@B?BBA?????.??CCCCCDCC???5=>;;;;;*;?>?=@@@0@9949B@BBBCCC?B?A@?ABE@CFAABBBCHICCCCDCD@BABD:;;AAAAAB@D?C:;;;CDCDCCC?AAACCD>AA????999?>C=@<<8898989%9@;>:7:B=??>;>;=<=A:@<@@CCC?CBBCCCC?C?CCF=BBA>ABAAABBBBBBBBABBCB???B999BC@C>>>A?>8>9?AAAB?=>
@ATNG8:02792:06242
GATAGCGCACACTTAGATACAGTACTCATTCGTTTCGGAAGAGACAGGTACGTTAATAGTTAATAGCGTACTTCTTTTTCTTGCTTTCGTGGTATTCTTGCTAGTTACACTAGCCATCCTTACTGCGCTTCGATTGTGTGCGTACTGCTGCAATATTGTTAACGTGAGTCTTGTAAAACCTTCTTTTTACGTTTACTCTCGTGTTAAAAATCTGAATTCTTCTAGAGTTCCTGATCTTCTGGAGATATCATCAGCTAGCTACCATCGATAACCTCGAGTCT
+
CBBBBA?@BDBBC@ECCCCBBCBBBBCDEACCCC>BB@C@CBBADCC@DCCCC@B@BBBA@D@CBCCECBBB?ACCCC3BB?::;B<A:;:@FBB?BC8;;@BABACCCKBBBB@DGD@D@CCCCCCBA?ABDC@ABBCCDCCBBBCD@@AD?BBB@CC?C?BDCDCBCBE>C0000+0+0+0AAAA0AFGDH>CCBBCBBABB;>===,>@@A@=@?DC@CDCIHBC@C?CBAB@@=@BD9=;CCCCDDCAABGFDIBBBB>B;;;@;:3:=?@@@???@
@ATNG8:02793:06229
GATTAGTATAGAGCTCTACATAGTACTCATTCGTTTCGGAAGAGACAGGTACGTTAATAGTTAATAGCGTACTTCTTTTTCTTGCTTTCGTGGTATTCTGCTAGTACACTAGCCATCCTTACTGCGCTTCGATTGTGTGCGTACTGCTGCAATTATTGTTAACGTGAGTCTTGTAAAACCTTCTTTTTACGTTTACTCTCGTGTTAAAAATCTGAATTCTTCTAGAGTTCCTGATCTTCTGGCGCGTATGTATGTCGCCTACCATGATAACCTCCGATCTA
+
45=7<566>>ABA@;==?@@?=ADC:56;:5:>>>7>>;?9@@AA@@;6:6://)/5666746388>>BBAA@://///$//(//..'.3;=6;;;1/--786--/55:=>>>:<>=1818886/6//(/55559785525;96666555:.5.5>389*/*/7779;;;<.2.555)3.3*..;;;)77777.75....798=/7777)77<<:25077(..65735,2+29;77725584-,,22,)(,,,-==;>6///49887993:./-(-2,,,-
@ATNG8:02802:06235
GATGGTAGTGATACAGATCAGACACCAGAAGATCAGGAACTCTAGAAGAATTCAGATTTTTAACACGAGAGTAAACGTTAAAAAGAAGGTTTTACAAGACTCACGTTAACAATATTGCAGCAGTACGCACACAATCGAAGCGCAGTAAGGATGGCTAGTGTAACTAGCAAGAATACCACGAAAGCAAGAAAAAAGAAGTACGCTATTACTATTAACGTACCTGTCTCTTCCGAAACGAATGAGTACGATGAGAGAGCTCTCTCTACCATCGATAACCTCGAGTCT
+
ABBA@CDCCCDCCCCCCCCCCEDDC?CBC?CCCB?@?@@CCBAAAE?CCAF@>>?A>:::+?;ABB>??C>:681//0)//00'0<8<*955&5997=?AA@A@@@?@@DD@BBC?DB@@@BBBCDBCCBCDB@BBBC>@@BABB??=@ADBB@C@@ADCBC?CCCCCC?BB?BBB?BBBBB;>993::9999%9<;<BBBBABBA;8;8BA4999=B;;8<C@@@BB@C?CBC>DBB?BBCBBBCCCBBBB889CB??;A>>>@@<?:;:>?A4:6:==A?;::
@ATNG8:02802:06252
GATGGTAGCACACGAGATCTCATCGTACTCATTCGTTTCTGAAGAGACAGGTACGTTAATAGTTAATAGCGTACTTCTTTTTCTTGCTTTCGTGGTATTCTTGCTAGTTACACTAGCCATCCTTACTGCGCTTCGATTGTGTGCGTACTGCTGCAATATTGTTAACGTGAGTCTTGTAAAACCTTCTTTTTACGTTTACTCTCGTGTTAAAAATCTGAATTCTTCTAGAGTTCCTGATCTTCTGGATATGAGTGACTCGTGCTACCATCGATAACCTCGATTCT
+
<@;;9====?665=666;;>>===@>666=;A7ACDK?GCBB?AB;;;@@=@AB:968:??==4@>@@@@;00/;6;;;;;'//(378:(33@=166<::>;00/==A=CCBBAA@B=AAA<@<AAAAABAC8;;@@<@A@A@@@@@@@@:;9@A=ABB?BD?C>@@BBBBHGDADCCCB7B>A5;;<;;*;ABCC=A;;;CA@A?<*0000'0000<8<8=>=BBBBA@A4;6;:9>BC>@@E@CCCCCBBCFH==;BCCABBB=@@BBB@@=?>A:::A=AA
@ATNG8:02802:06256
GATGGTAGTATATCGCGTCGCTATCCAGAAGATCAGGAACTCTAGAAGAATTCAGATTTTTAACACGAGAGTTAAACGTAAAAAGAAGGTTTTACAAGACTCACGTTAACAATATTGCAGCAGTACGCACACAATCGAAGCGCAGTAAGGATGGCTAGTGTAACTAGCAAGAATACCACGAAAGCAAGAAAAAGAAGTACGCTATTAACTATTAACGTACCTGTCTCTTCCGAAACAATGAGTACTATAGACTATCTGAGACTACCATCGATAACCTCGAGTCT
+
B=BD?BBCCCCDCCABA@BBA@@@B?BBE@C@ABBB>B?BBBCCCC?BB?B=@@?;;>A>+=95847::800)/:/88==999)=<7<2999&9CB>:;69@<=>?:=:=>9;@C@CB?@ACCCCCCCBB@AA@CB@@>@ABBCEBB?B?B;;6;@@?ABBC>BBBBBB?BC?BBB?B>>?A8>>>;>BBBB3AA=@@?==>AAA5;5:875696;;AA@?AAABBBBAC?@@@99959ACDFDDBBBBBBBBBBAB???BBBBB?B>@?BBC9979BBBBBBB
@ATNG8:02803:06231
GATGGTAGTATAGAGCTCTACATAGTACTCATTCGTTTCGGAAGAGACAGGTACGTTAATAGTTAATAGCGTACTTCTTTTTCTTGCTTTCGTGGTATTCTTGCTAGTTACACTAGCCATCCTTACTCGCTTCGATTGTGTGCGTACTGCTGCAATATTGTTAACGTGAGTCTTGTAAAACCTTCTTTTTACGTTTACTCTCGTGTTAAAAATCTGAATTCTTCTAGAGTTCCTGATCTTCTGGATACACTCAGTGCACCTACCATCGATAACCTCGAGTCT
+
BBBB@CDCCBCBCECCCCCCFCCCBBBBBCAA?CBCC>BB?C@BBBCCBA=@?AAA?B?BBAA>A@CBBBCBB<A7;::::+884;252,2?=><@00,/>5:;:7<95@BA;;;?B<:;;;?<?DAC???7;;CB<>>@???BA@@@@@>><<9<>>;986;<@?C>?>=>A=B????3?:>;>>AAA/AA===6=---99---;(....$.557;051586:;9>>994848=<://,/:<6===?<66///7<=<=49<=5///6777075@ABBAAA>
@ATNG8:02805:06238
GATGGTAGATATATGCACGCTCTACCAGAAGATCAGGAACTCTAGAAGAATTCAGATTTTTAACACGAGAGTAAACGTAAAAAGAAGGTTTTACAAGACTCACGTTAACAATATTGCAGCAGTACGCACACAATCGAAGCGCAGTAAGGATGGCTAGTGTAACTAGCAAGAATACCACGAAAGCAAGAAAAAGAAGTACGCTATTAACTATTAACGTACCTGTCTCTTCCGAAACGAATGAGTACACATCGTCGTGTCGTGCTACCATCGATAACCTCGAGTCT
+
BBBB@CBBBCDDCCCCCCCDCCCBB?BBC?CCBBBB@B@CCCBBAA=AA=A?@@@99787(:4ACDACCBB877)7=9;<<;';<<<599909CCADBBBDCCCC?C?BB?BCC@CBBBBBBCCCCCBBCCC?BBCD?BABBBCBC>B?BAB?ABBBBCCC@CAAABC?BB@BBB<>>CDE>B@?988777.7A?C>>>CCC??7><AA>=:>=B@CBB@BCBBACC@B@AAA<ACC@BBAABBDB@@@CCBBBBB???BBBBBB>B===B@@<@@CCC>>>CA
@ATNG8:02756:06276
GATGGTAGCACACGAGATCTCATCGTACTCATTCGTTTCGGAAGAGACAGGTACGTTAATAGTTAATAGCGTACTTCTTTTTCTTGCTTTCGTGGTATTCTTGCTAGTTACACTAGCCATCCTTACTGCGCTTCGATTGTGTGCGTACTGCTGCAATATTGTTAACGTGAGTCTTGTAAAACCTTCTTTTTACGTTTACTCTCGTGTTAAAATCTTGAATTCCTTCTAGAGTTCTGATCTTCTGGTGAGATATGCATGATGCTACCATCGATACCTCGAGTCT
+
AA;;05<@ABBCCCCCCCCBBCCDB@AABCAA?ACCC>CC@B@BHCBC@@=AABAA:A>A@CC@C@BCDAAACCC<<;>>>1;A@A???7>@@A>@@B@BA;999?@@=BBBBBBBC>;;;=B<@>>>B<;;<@@BB7::9:778==::;@????5;::8<<:?:?@@>>>@><665757*749799<<<+79333,3-----2337+222&255.59.5/5/5/5597777-..69888499:5>>>><556666=<<=>>>>><=;::<66717=<7;;?<
@ATNG8:02756:06280
GATGGTAGGCACTGCGCACACATCCCAGAAGATCAGGAACTCTAGAAGAATTCAGATTTTTAACACGAGAGTAAACGTAAAAAGAAGGTTTTACAAGACTCACGTTAACAATATTGCAGCAGTACGCACACAATCGAAGCGCAGTAAGGATGGCTAGTGTAACTAGCAAGAATACCACGAAAGCAAGAAAAAGAAGTACGCTATTAACTATTAACGTACCTGTCTCTTCCGAAACGAATGAGTACGATGAGATCTCGTGTGCTACATCGATAACCTCGAGTCT
+
@<<B<C>CACCBBCDCCEBBBB@A@;@B@@BBBAAC?B@CDCDBBBADC?B@BCCCCCCB3B@CCBBA?????@9@@BBBBB2AB=B=BBA3A<;5;@@BDBBDC@C?;;8;AA=AABBCCDCCCDDCBBBB?@@AA=AABBBBBA@C@C;;:;BBBABAA>ABBDCC@EB?:::<@@:99,9==;?>>??/?A=AB???AB??9=:==>A5;5;>A;;8;B@??CC@C@BBC>CBB?B?@@DCBBBBBBBBB@>=>BB@@@@?AAAB@@88185:=>B@777
@ATNG8:02758:06294
GATGGTAGTATCTGTCTACGAGAGCCAGAAGATCAGGAACTCTAGAAGAATTCAGATTTTTAACACGAGAGTAAACGTAAAAAGAAGGTTTTACAAGACTCACGTTAACAATATTGCAGCAGTACGCACACAATCGAAGCGCAGTAAGGATGGCTAGTGTATCTAGCAAGAATACCACGAAGCAAGAAAAGAAGTACGCTATTAACTATTACGTACCTGTCTCTTCCGAAACGAATGAGTACTACTCTCAGAGACACACTACCATCGATAACCTCGAGTCT
+
89::045<;4555555999;;=;;:8;::.44888:5:8<?=844:69:4:683333333$3389333333333(334=>>>+66058;<<0;;949?9>999??4:299.4:;7555::;<<<<A><@99-05---(-888-544493://)/997:<=733880;;5//)/99(//994///*//99.995344;;8798*.).557)..7///7::554:;4949::(3382878789;333;;3333333////...3.33522256=355577999
@ATNG8:02761:06294
GATGGTAGCATCATGCATATCTCACCAGAAGATCAGGAACTCTAGAAGAATTCAGATTTTTAACCACGAGAGTAAACGTAAAAAGAAGGTTTTACAAGACTCACGTTAACAATATTGCAGCAGTACGCACACAATCGAAGCGCAGTAAGGATGCTAGTGTAACTAGCAAGAATACCACGAAGCAAGAAAAAGAAGTACGCTATTAACTATTAACGTACCTGTCTCTTCCGAAACGAATGAGTACTATGTAGAGCTCTATACTACCATCGATACCTCGAGTCT
+
9;CA:==C;:;<5:6666=ABABAB45545:44455.48484:9/;6;;*0(/>>/9993$31728:99:A=><@98<;:999':?=B@BDD9C;:29A:;95<<;7;85505:;259>3955555555=5959:==?49:<;=?<<8@5;;:4>:;999?=A??==;17729>=9<=8823<<5=CCAD17959AAAB@;;;<@=@>?>=A=>>BBC@B@@@@@C?A<@@=5=00+0===@@BBAAAC888>>><=8>BBB?@688===885/6;<<>>?@
@ATNG8:02768:06269
GATGGTAGCGCATATCAGCGCAGCCCAGAAGATCAGGAACTCTAGAAGAATTCAGATTTTTAACACGAGAGTAAACGTAAAAAGAAGGTTTTACAAGACTCACGTTAACAATATTGCAGCAGTACGCACACAATCGAAGCGCAGTAAGGATGGCTAGTGTAACTAGCAAGAATACCACGAAAGCAAGAAAAAGAAGTACGCTATTAACTATTAACGTACCTGTCTCTTCCGAAACGAATGAGTACGATGAGAGAGCTCTCTCTACCATCGATAACCTCGAGTCT
+
BCBB?B;@@DCCCCCCBBBBBBBBC?CDFADCDDAA?@@CBDCCCC@CC>B>BACCCDDD3B@BBBBBBIGCCC>CCDCDDC5BB?B;@@@7@BC?CCCCDCBBA>@>@C?BBB@BC???BBBBBBDDDDBC@CCCC@CBBBBC@@<>>@00-0@<<>ABC?CBBBAB@BB?::8=998><7;@A<>>CDC3BA>A:99CBB@A=A<@???:?:;>BBA=ACBCCCC@C?BBB=BBB@AAABBBBCCAAAAABBDCAAAAAAABB?B>?;=@@5;7;BB@@>>>
@ATNG8:02769:06304
GATGGTAGAGTACAGTGTAGTAGATCAGAAGATCAGGAACTCTAGAAGAATTCAGATTTTTAACACGAGAGTAAACGTAAAAAGAAGGTTTTACAAGACTCACGTTAACAATATTGCAGCAGTACGCACACAATCGAAGCGCAGTAAGGATGGCTAGTGTAACTAGCAAGAATACCACGAAAGCAAGAAAAAAGAAGTACGCTATTAACTATTAACGTACCTGTCTCTTCCGAAACGAATGAGTACTATAGACTATCTGAGACTACCATCGATAACCTCGAGTCT
+
AA9;49=BBBB>CBCCGIGCCCCCBCDBB@BCCB;;7;;@@A;:9B?AA>A>AAA?????.=8@??>>=D=88?6:8@;>>>+;@@?8AAA7BBA?;;;BAAA>B;B@BC=?AE?@???CCCEGCCICCBBB@BB@@<A???BBCC@D?B;;8;CECCBBD?BDBBBD?BE?DBB?A?888*37;5889999%9?8==>@@@ABB<@;==>@;@;==BBB>BDAAABB=@=@??9?BC?BBBBCBBABCBBBBBBBCCCBAAABCB@C???BBE?B?BAA?????
@ATNG8:02772:06273
GATGGTAGCATCATGCATATCTCACCAGAAGATCAGGAACTCTAGAAGAATTCAGATTTTTAACACGAGAGTAAACGTAAAAAGAAGGTTTTACAAGACTCACGTTAACAATATTGCAGCAGTACGCACACAATCGAAGCGCAGTAAGGATGGCTAGTGTAACTAGCAAGAATACCACGAAAGCAAGAAAAAAGAAGTACGCTATTAACTATTAACGTACCTGTCTCTTCCGAAACGAATGAGTACGAGAGTCAGAGCAGAGCTACCATCGATAACCTCGAGTCT
+
BBBB@DEC@CBDCBECCDDD@@ACC@DCC?BBBC9::;:CBBCBBB?BB>A>@BBBCCCC/A?CDCAABCBBBB=A@@@AAA0AD@DADDC<CCC>BCCBCCDDE>@>@B?AAB>CB@?@BCCCCCCCCCCC?BBBB?BBBAAA@B?G@C??>@BDCCCCB?BAAACC?DD@AAA<>>AA?:?<=;999999%9?;>?=@B?A??:>:=@BB7>:>@BBB@CDBBCCC@B?BBB<ABB>AABBBBCCBBB@@?BBBCBBBAAADCD?A677C@@:><=<<AA:::
@ATNG8:02774:06294
GATGGTAGCACACGAGATCTCATCGTACTCATTCGTTTCGGAAGAGACAGGTACGTTAATAGTTAATAGCGTACTTCTTTTTCTTGCTTTCGTGGTATTCTTGCTAGTTACACTAGCCATCCTTACTGCGCTTCGATTGTGTGCGTACTGCTGCAATATTGTTAACGTGAGTCTTGTAAAACCTTCTTTTTACGTTTACTCTCGTGTAAAATCTGAATTCTTCTAGAGTTCCTGATCTTCTGGGTCTACGCTCGTCGCTCTACATGATAACCTCGGAGTCT
+
A<BD7;?BCBCDDBBBCAAABBBBBCCCCB;<2;;;9)9?;B=BAAACBB?B@@@B:@<@;;59=:<BBB???;A49:898$8;4:BBB>BBBC>BAB@DC7997::>;@ABABB??9;;;5;8;;;=>>8838@>?5;;?=;;;;;;BBB@888:8888:;5;;@>@<<<C@A655<8;+;9>688AAA.=>9;=06////.66-.---&--..73828838986655/538:;<=?9@:;;3;=:<///=777///<99///98:22,30---(-7622
@ATNG8:02788:06302
GATTAGCTCACGTACGTCACACGTACTCATTCGTTTCGGAAGAGACAGGTACGTTAATAGTTAATAGCGTACTTCTTTTTCTTGCTTTCGTGGTATTCTTGCTAGTTACACTAGCCATCCTTACTGCGCTTCGATTGTGTGCGTACTGCTGCAATATTGTTAACGTGAGTCTTGTAAAACCTTCTTTTTACGTTTACTCTCGTGTTAAAAATCTGAATTCTTCTAGAGTTCCTGATCTTCTGGCTCTCGTAGACAGATACTACCATCGATAACCTCGAGTCT
+
CCC?CCBBDBBBCC=9=EEECBAADCCCAA=ADDD>DD@B@BBBCCCC>BBCCC?C?CCCC@C@CAABBCBBB?CCCCC2BA?CBBB=BCCC@BBB>BB=@ABBBB>AABBBBAA>AAA;A;@@==<?>A;AAAA49;@????AADDAA>???=??>=AA=D;@???@@AAA:>::;:/;:?;??@??/?ABCA7>>@:::@@@@<@@@@/@???D=A=??;@ABA??><A;@@??>A;@@?<A?A<>>>>?@AAA@@@A<<<9<<=@@AA<A:>>@@A@@@
@ATNG8:02792:06290
GATGGTAGACACGTGTGCTCCTCGTACTCATTCGTTTCGGAAGAGACAGGTACGTTAATAGTTAATAGCGTACTTCTTTTTCTTGCTTTCGTGGTATTCTTGCTAGTTACACTAGCCATCCTTACTGCGCTTCGATTGTGTGCGTACTGCTGCAATATTGTTAACGTGAGTCTTGTAAAACCTTCTTTTTACGTTTACTCTCGTGTTAAAAATCTGAATTCTTCTAGAGTTCCTGATCTTCTGGGTGTATCAGCGAGTATCTACCATCGATAACCTCGAGTCT
+
CCCC@CBBBCDCCCAABADD@CCBCLBBC;;9;BAB>CGAE@BBCBBCC?BBBCB?B=@?AC=A?ABBBBBBCC?BBCCC3BB@CAAA=ACCC?B>>9?@9:99A;=7>ABBBC@A<>>@<>:@BA;==??<??AA<@@@>>>=@@@A??=>>A<===<AA<@;???A@@@AA;AAADD;D=B988776(8=:;<0776///<<<@=DCDC/A??@A<A:>><@B@@?;:7;8==>>>A<@@@@9;::?A>A???@:8:B999949///;661;<@@AAA=<<
@ATNG8:02805:06295
GATGGTAGCGCACACATAGATACAGTACTCATTCGTTTCGGAAGAGACAGGTACTTTAATAGTTAATAGCGTACTTCTTTTTCTTGCTTTCGTGGTATTCTTGCTAGTTACACTAGCCATCCTTACTGCGCTTCGATTGTGTGCGTACTGCTGCAATATTGTTAACGTGAGTCTTGTAAAACCTTCTTTTTACGTTTACTCTCGTGTTAAAAATCTGAATTCTTCTAGAGTTCCTGATCTTCTGGGTGTATCAGCGAGTATCTTACCATCGATAACCTCGAGTCT
+
:<<=85666<<B=BBCICCCCCCBBCCCB@>?38995)5>:;:==>@@;;695559093::;=8=9666<=;::;744:::)9;7=ABB<BBBB?BBB7;;?AA@CBB=??DC999B=A@A?C@BB>??AA@:;;;;5;??>887<;>=>>>8885;;A2872827<;9978==99:?::.?;?:77::9*8<:<;2;;<///532513999)..38706233.3...3884;0228668-..<;4355>>@9566/--77--*/:6896::==;A<A;899///
@ATNG8:02759:06338
GATGGTAGCTCTGCTCTGACTCTCGTACTCATTCGTTTCGGAAGAGACAGGTACGTTAATAGTTAATAGCGTACTTCTTTTTCTTGCTTTCGTGGTATTCTTGCTAGTTACACTAGCCATCCTTACTGCGCTTCGATTGTGTGCGTACTGCTGCAATATTGTTAACGTGAGTCTTGTAAAACCTTCTTTTTACGTTTACTCTCGTGTTAAAAATCTGAATTCTTCTAGAGTTCTGATCTTCTGGTGTCGTCTATCATGTACTACCATCGATAACCTCGAGTCT
+
DABB@B<BCCDCBBBCBBBCCCIIICBBA@AE@CCBC=BB?B8995;6668@@@@A;@:@@A@<A@B;99;@;5909@BBC3BB?BABC<A?A;7<<@=@A=@@BCCD@CA@ABABB?BBB?B>BCBBBCBBABBBB?BBCCCBBBCCCCCBB::7;AA<AA7:6;AAABBBDI=@;;;;.;>E><;;;;*;A@BA8;;ABACBBAA=@@@@0@@@;;9;@CB>BBCB@@A@AABBBBB?CAB@CDBBDCCCCBCB@@@CB@@@@DAA?@::6;?ABBBABAB
@ATNG8:02760:06318
GATGGTAGCGCATATCAGCGCAGCCCAGAAGTCAGGAACTCTAGAAGAATTCAGATTTTTAACACGAGAGTAAACGTAAAAAGAAGGTTTTACAAGACTCACGTTAACAATATTGCAGCAGTACGCACACAATCGAAGCGCAGTAAGGATGGCTAGTGTAACTAGCAAGAATACCACGAAAGCAAGAAAAAGAAGTACGCTATTAACTATTAACGTACCTGTCTCTTCCGAAACGAATGAGTACGATGAGATCTCGTGTGCTACCATCGATAACCTCGAGTCT
+
AA=@<@0//;9@@BBBAB@@@AACC>CBCAGCBBC@B=@@;<<;;=@A>A?A@>=====,==??>CCAA?899,:8;;994$4:5:.555&555.6C>CCCCDD?D@BB=ABA@CCBDCCCCGDCCD;;;BGIDBB>AACBBBAD@F@BBB?BAAAA;;:?BCABBB?BB<??A>AA@@@;@?<899:::(9?<@AB=A;;;A5;5;?>=8=8;;@BA?BCBBAAA<?;?@@9@@@=A???BBCBBBAAABBB>>>BC@?=<::5:======8=;??>CK>=>
@ATNG8:02761:06358
GATGGTAGAGTACAGTGTAGTAGACCAGAAGATCAGGAACTCTAGAAGAATTCAGATTTTTAACACGAGAGTAAACGTAAAAAGAAAGTTTTACAAGACTCACGTTAACAATATTGCAGCAGTACGCACACAATCGAAGCGCAGTAAGGATGGCTAGTGTAACTAGCAAGAATACCACGAAAGCAAGAAAAAGAAGTACGCTATTAACTATTAACGTACCTGTCTCTTCCGAAACGAATGAGTACTACTCTCAGAGACACACTACCATCGATAACCTCGAGTCT
+
ACDB>B<CBCDCBCBBCBBDFEDBB?BBB@BBBA9989=AACBBBB?BC?C@BAA>?>?>.>=@BCBBBCC???8?@@AAAA0@@@=@EIF=CCCABBBBFCCCC?B@BC@BAB@CCBABBCFDCCCCCCBB?B@AA=AABACCBA?B@DCB?ACCCCCCA<??AAAA?CC?A@A;=>8882:@??@AAAB2BC@CA@ACAA>><>:>>AB<@<>>B:;::BAAACB?B@BBB>CBB?BBCCCCCCABBBBBBBBBBBAAA@@@A<@>=<=76/649=AAA:::
@ATNG8:02762:06324
GATGGTAGAGTACAGTGTAGTAGACCAGAAGATCAGGAACTCTAGAAGAATTCAGATTTTTAACACGAGAGTAAACGTAAAAAGAAGGTTTTACAAGACTCACGTTAATAATATTGCAGCAGTACGCACACAATCGAAGCGCAGTAAGGATGGCTAGTGTAACTAGCGAGAATACCACGAAAGCAAGAAAAAGAAGTACGCTATTAACTATTATCGTACCTGTCTCTTCCGAAACGAATGAGTACTGTATCTATGTGTGCGCTACCATCGATAACCTCGAGTCT
+
BBBB9B=CDBBBBABAABEBBBC@@?@CB@@@@@@B>B>ABCBBCC?CC?B?A?>89999(9;@ABBBA@A9:9+99;;;;;$9>;;2555&59949@;ACCCDEAD@AA>@DC>A?BABCCDCCBBBBB@?=@BBB@CBCCCCBB?CAEBB@BCBBCCCC?CACCCBBBC<??D=@?BCC=???999999(9>;@@AAB@@@?=B<AAAA=A>;;;;;5;???@@?:>9;::/:8818===?;<;@@@AA@==>@B@@@AAAAC==>=>?;;5;:898A>>>@
@ATNG8:02763:06347
GATGGTAGGACGAGCGTCTGAGAGGTACTCATTCGTTTCGGAAGAGACAGGTACGTTAATAGTTAATAGCGTACTTCTTTTTCTTGCTTTCGTGGTATTCTTGCTAGTTACACTAGCCATCCTTACTGCGCTTCGATTGTGTGCGTACTGCTGCAATATTGTTAACGTGAGTCTTGTAAAACCTTCTTTTTACGTTTACTCTCGTGTTAAAAATCTGAATTCTTCTAGAGTTCCTGATCTTCTGGGTGCGCTACAGTCTCTCTACATCGATAACCTCGAGTCT
+
><@B?C=B@CICCB;66;;CCD@@?ABC@@;;7;@@B=BB?B@@@ABABB>AABBB?A?B@?@?C@A@@@@995<5:9;;;(4405:;@9959>496B=<B89;?>@C=AAAAA@BC>BBB?B?CCBBAABC@ABCC>BCBBCCCB;;;<BA@@B?BDF@CC>@=@BBABBBBBACCDGE<GAE=AAAAA0@DBBC>CAAABCAB@A5;;;;*;@?;;7;;AA=BBCBBCB@G@DBBBB@=@;;<0;BABADDCCHCCB;;;BBBBBAAA;;7;?DCCCCCCC
@ATNG8:02769:06352
GATGGTAGAGTATCATGTGTATCTCAGAAGCATCAGGAACTCTAGAAGAATTCAGATTTTTAACACGAGAGTAAACGTAAAAAGAAGGTTTTACAAGACTCACGTTAACAATATTGCAGCAGTACGCACACAATCGAAGCGCAGTAAGGATGGCTAGTGTAACTAGCAAGAATACCACGAAAGCAAGAAAAAAGAAGTACGCTATTAACTATTAACGTACCTGTCTCTTCCGAAACGAATGAGTACTATAGACTATCTGAGACTACCATCGATAACCTCGAGTCT
+
////3999:===<<<<>;;9777/,,,,(,,-669:5:5::BBB@A=AC?C?BDBBCCCC5H@BBBCICDDBBB=BCCCDCC5CC?C<@@@3@??<A@@@BAACD@D@DC?AAB?BBBBBCBDBBBDCBBBC@DBCC@C???BCCC?GBC@@?@CCDDDDD@AAB@@@=::7:BC=AABBB<@>>;::9:9:%9B;A?>?CCBBB?B;>>@@:>:>=BA@<@BA@ACC@D@;;;7<AB?ABCBCBBAABBCAAABCDCBBBBBBCD@C@??A?>4949??@BAAA
@ATNG8:02771:06334
GATGGTAGCGCACACATAGATACAGTACTCATTCGTTTCGGAAGAGACAGGTACGTTAATAGTTAATAGCGTACTTCTTTTTCTTGCTTTCGTGGTATTCTTGCTAGTTACACTAGCCATCCTTACTGCGCTTCGATTGTGTGCGTACTGCTGCAATATTGTTAACGTGAGTCTTGTAAAACCTTCTTTTTACGTTTACTCTCGTGTTAAAAATCTGAATTCTTCTAGAGTTCCTGATCTTCTGGGTGTATCAGCGAGTATCTACCATCGATAACCTCGAGTCT
+
CBBCADAA@CCCCCBDDDDDBACCCCCBBCBB@BCCD>CDAB@BCCJFCC>DFDDD@B=BBDC?C?ABCDBBBBB?BAEEE3BB?CBCE=BCBC?CCC@DH?AAACDD@CCEECCCD@CBB?C?CCDECCCC@CCBB?BBCCCCCBBDDDCCCBB?BBB@BB?B@CCCBBBCCC@CCBBB;B@E@BBCCC2BA@@@;@BBCCCCCCB?BLFL5CBBDCACACC@BBCBBBB@C@BBBCBB?BBDD>CCCCEDDCCCCBBBCCCBA<A000@>=;><BDDAAABB
@ATNG8:02771:06335
GATGGTAGTGTGTCTCTGAGAGTAGTACTCATTCGTTTCGGAAGAGACAGGTACGTTAATTAATTAAGCGTACTTACTTTTCTTTTGTCTTCTGTGGTATTCTTGCTAGTTACACTAGCCATCCTTACTGCGCTTCGATTGTGTGCGTACTGCTGCAATATTGTTAACGTGAGTCTTGTAAAACCTTCTTTTTACGTTTACTCTCGTGTTAAAAATCTGAATTCTTCTAGAGTTCCTGATCTTCTGGGTGTATCAGCGAGTATCTACCATCGATAACCTCGAGTCT
+
AA@@;@AB;;5;;;<<BBCBBBDDCBBBCBBB?CDCE=CD@C@BBCBBCCF;;;CB@A>@-0+0+0)///7778.44:::+3333&33332333:91737/3833339:;6;>??;55546:<5<987;;;;;;:>?>?;>>>>>>@@@@@BA;;;B<???<??;?=>>>AABB@@<>>>>>2<6;456888(5;655(229525>;9:/6552(299:?:?;AA;@@@A;;;=B;??????;;;@@6///==;66:<=>=>?;===6<///:997A;A====///
@ATNG8:02775:06311
GATGGTAGCGCGACGAGCGTAGACCCAGAAGATCAGGAACTCTAGAAGAATTCAGATTTTTAACACGAGAGTAAACGTAAAAAGAAGGTTTTACAAGACTCACGTTAACAATATTGCAGCAGTACGCACACAATCGAAGCGCAGTAAGGATGGCTAGTGTAACTAGCAATAATACCACGAAAGCAAGAAAAAGAAGTACGCTATTAACTATTAACGTACCCGTCTCTTCCGAAACGAATGAGTACGATGAGAGAGCTCTCTCTACCATCGATAACCTCGAGTCT
+
CBCD@BBCDDD;;=AABBCFDCCBC>CCC?CCBBAA>A@CCCBBCB@AB?B@CBBBBBBB3A>@ABB@@??999+9??@ABB2AC?B?BBB<CCCACCBBCCCCC@B@BB?@@A=ABBABBDCICAAAGBBC@BBCC>AACCBBBB@C@C@@>ABBCBDCCACBBBBB?BC?BBB5::AAA:@BB>AAAAA2@B?CAA>ABAAA:>:=???:=:=BBBBEDCAACBB>A>AAF?@@@@@??BBCBBB?>>BBBBCCAB@BB@BBC?B788A;;5947=<<=>>>
@ATNG8:02777:06323
GATGGTAGAGTATCATGTGTATCTCCAGAAGATCAGGAACTCTAGAAGAATTCAGATTTTTAACACGAGAGTAAACGTAAAAAGAAGGTTTTACAAGACTCACGTTAACAATATTGCAGCAGTACGCACACAATCGAAGCGCAGTAAGGATGGCTAGTGTAACTAGCAAGAATACCACGAAAGCAAGAAAAAGAAGTACGCTATTAACTATTAACGTACCTGTCTCTTCCGAAACGAATGAGTACTACTCTCAGAGACACACTACCATCGATAACCTCGAGTCT
+
@5;57;=>DECCCBC;69?;;;:9929=98<<@A6;8;?B@ABB;;7;A=A?BBBBBCCC1C>BBCBBACCBBB<AA;<<<<(;;=<5955&5@=:?CCBBBCCC@B@BC?BBC@CCA9:;BCBCBBCCCAA?@BBB@CBBBBCCC@C@B::8;@@DCCCC@CDDAAA?BB@@??;?><=<3==@;999:9(9@?BAABBBA?:7;=@AAA<@<??CAA=ABBBBBD@D?BBD>DCC?BBCDBBBABBABBBBABBBB=>>BBBB?B=>>A76073:=<A@877
@ATNG8:02779:06341
GATGGTAGTCTCAGATAGTCTATAGTACTCATTCGTTTCGGAAGAGGCAGGTACGTTAATAGTTAATAGCGTACTTCTTTTTCTTGCTTTCGTGGTATTTTGCTAGTTACACTAGCCATCCTTACTGCGCTTCGATTGTGTGCGTACTGCTTGCAATATTGTTAACGTGAGTCTTGTAAAACCTTCTTTTTACGTTTACTCTCGTGTTAAAAATCTGAATTCTTCTAGAGTTCCTGATCTTCTGGAGATACACATGATACTCTACCATCGATAACCTCGAGTCT
+
A::69=;;ACCCBBCGGGCAA@C9;9BC999@5?<=>7?@;@:@CC?@@@;@;<<=0504944.5055=<<<<>>7:?@?@,:;59;==6?5667<<;<<0665<:<;@@<???@@=@AC>A?AA???@==9=:98:ABBCAA@0..85.-)-:;:>00+9@:@39:9///<<<8666AA2A<A8;;;;;*;B>>@7>666==CDCC?CCDD5BAAAD@C?BC@BBBAAAA=A??@@BAA>ABB@BDECCBBBBBBABCBAAA::8::::CBB?B?BBBBBAAC
@ATNG8:02780:06335
GATGGTAGTGTCATATGAGAGTGTGTACTCATTCGTTTCGGAAGAGACAGGTACGTTAATAGTTAATAGCGTACTTCTTTTTCTTGCTTTCGTGGTATTCTTGCTAGTTACACTAGCCATCCTTACTGCGCTTCGATTGTGTGCGTACTGCTGCAATATTGTTAACGTGAGTCTTGTAAAACCTTCTTTTTACGTTTACTCTCGTGTTAAAAATCTGAATTCTTCTAGAGTTCCTGATCTTCTGGTATGACTAGTGTACTACTACCATCGATAACCTCGAGTCT
+
BCBC@BBBBCBBCCCCECCDCCCCBBA@AB@@=@BAA<BB?C@CCCCCCCACCBBA@D@CCCC?C?DFDCCBCBC=AAAAA0AB>AAJE>BCDB?BCB@BD@CCCECC@BBBDDDEEACCC@C?CDCDBBBC?CCCC@BBBBCCCCCCCCDAAAB@DCC@CD?A?AB@@@CEBB?A;;;;5;@G=;;;;;*;BBCC=BBGCCCBCCCACFDD5DCBBC?A?ACADCCCCDD@B?BCBCCD?C?@?@CCCBBBCBBDECCBBBCCD@C999D>>:?:>@@???AA
@ATNG8:02781:06342
GATGGTAGCTCACGTACGTCACACGTACTCATTCGTTTCGGAAGAGACAGGTACGTTAATAGTTAATAGCGTACTTCTTTTTCTTGCTTCGTGGTATTCTTGCTAGTTACACTAGCCATCCTTACTGCGCTTCGATTGTGTGCGTACTGCTGCAATATTGTTAACGTGAGTCTTGTAAAACCTTCTTTTTACGTTTACTCTCGTGTTAAAAATCTGAATTCTTCTAGAGTTCCTGATCTTCTGGGATGTGTGCGCAGTGCCTACCATCGATAACCTCGAGTCT
+
949:59@BAA;ACC@BCCBBBDBBAA@A@A<;2:;;:)55.5.9>:?CCDADBCBB@B?BBCC?C?BC?????A@;::::9(0;9;/0)/77;8;;<7=B<777BBB?A>=8777A7;;A:=377588>??<@AAB7;;==888>=<;776//-(--/).6464;:>>88855.52222&2.5222222$27778)2252.....6.3333(366765:55515999955055:665770---6,2---9557>8553--(---(-2238;A=A;@@?;;9/-
@ATNG8:02786:06325
GATGGTAGTGTGTCTCTGAGAGTAGTACTCATTCGTTTCGGAAGAGACAGGTACGTTAATAGTTAATAGCGTACTTCTTTTTCTTGCTTTCTGTGGTATTCTTGCTAGTTACACTAGCCATCCTTACTGCGCTTCGATTGTGTGCGTACTGCTGCAATATTGTTAACGTGAGTCTTGTAAAACCTTCTTTTTACGTTTACTCTCGTGTTAAAAATCTGTATTCTTCTAGAGTTCCTGATCTTCTGGGTGTATCAGCGAGTATCTACCATCGATAACCTCGAGTCT
+
;6C@:?=B@A?D;;<?>@CBBA@@CCBCAA@C@ECCC>AC>B@CBDCBBB:;9>>=8@=@;;?8=8A==@>>=<;459599'493:=<;395---(--60260////694;>;;;>5526?B?C@CECCCI;;:;CBB?CBBBCCCCCCDDBBABB?CCC@BB?C@CC?@@CCCD@CCBBB7A=A=;;;;;*;BAAB>CBBBB;;;BBAEDHH5CCA@BAC?CH@DDDBCBB=@=@CB@@C@CCCD?DBBB@@?;;;BBBBBCCAA?A;;;B;;5;5;C@@@BBA
@ATNG8:02789:06318
GATGGTAGCTCTGCTCTGACTCTCGTACTCATTCGTTTCGGAAGAGACAGGTACGTTAATAGTTAATAGCGTACTTCTTTTTCTTGCTTTCGTGGTATTCTTGCTAGTTACACTAGCCATCCTTACTGCGCTTCGATTGTGTGCGTACTGCTGCAATATTGTTAACGTGAGTCTTGTAAAACCTTCTTTTTACGTTTACTCTCGTGTTAAAAATCTGAATTCTTCTAGAGTTCCTGATCTTCTGGCGCTCTGTCACGTCTGCTACCATCGATAACCTCGAGTCT
+
CCBB@CBBBCBCDDCBB@BBDDDCCBBBCCBB?BAAA:AB>A?BGCCCCCACCCCC@D@CBBB@C@BBBBCDCCD?CCCCC3BB?BABD=BBCC@BCB?BD@BBBCCD?BBBBCCCC@CCC?B?CDCCCCCC?DBCC?CCCCCCCCBCBBCCCCC@DBB?BB?B?ACDDCCCBB>A@@@@9@>B<:;:::*:DCCE>BBCCCCCBBB=BBBB2BBBBC?B>BB?BBCCCBA?A@DDCBBB>@@B@BBBCC@@@CDDDAA@BBCAB>B:::?:9499>A?ABAAA
@ATNG8:02801:06339
GATGGTAGGCGACATACATACGCGCCAGAAGATCAGGAAACTCTAGAAGAATTCAGATTTTTAACACGAGAGTAAACGTAAAAAGAAGGTTTTACAAGACTCACGTTAACAATATTGCAGCAGTACGCACACAATCGAAGCGCAGTAAGGATGGCTAGTGTAACTAGCAAGAATACCACGAAAGCATGAAAAAGAAGTACGCTATTAACTATTAACGTACCTGTCTCTTCCGAAACGAATGAGTACTATGTAGAGCTCTATACTACCATCGATAACCTCGAGTCT
+
44447;==:;;;<<;;;;;;9;<5616=A=AA;;@B4:;)9;;555<753047435:9;;;$5.5=;;;?>>@CC>C?;;;;;*;A=A?CCC9CCD@DCBBA@DCC@C@@@>@CB?BABBBCCCCCCCCDCCC@BBAA<@@AABCCCAGBCBB@BDBBBCCB@CBBB@?<?BAAAA?@@?=<5=:99@@@@@1?>=B???EBAAB>A===@@<?<?ABBB?AA;;<AA7;8;BB=BCC@BBBBCCC???CBBBBCBBBBBBBB@AA=>>?;;;=8=9;;;>=888
@ATNG8:02756:06365
GATGGTAGAGTATCTTGTGTATCTCCAGAAGATCAGGAACTCTAGAAGAATTCAGATTTTTAACACGAGAGTAAACGTAAAAAGAAGGTTTTACAAGACTCACGTTAACAATATTGCAGCAGTACGCACACAATCGAAGCGCAGTAAGGATGGCTAGTGTAACTAGCAAGAATACCACGAAAGCAAGAAAAAGAAGTACGCTATTAACTATTAACGTACCTGTCTCTTCCGAAACGAATGAGTACACACTCTCATATGACACTACCATCTATAACCTCGAGTCT
+
AACC@CBBCDDECCC?BBCCCCBBC?BBC@CCBC@A>@>AADCCCB?AA>A?AAA???>?.>?CCCCBAAAABB;?>9;;;;*;C=B>BBB<CCCACCCCCCBBA<@=@A>ACE=@?BBC@ABDHCBB@@@B@BCCD?BBCCBBBA@C?C@@>@CCCBADD?CBBBBB?BB@BBB?BBBAA<BAA>ADCCD3BB?>??ACBA@?9>=ABBA:?;@CCCC>@ABBABB=?=?CC>BBC?BBBCCCCCCBBBBCCCBB?CCCCBBCC?BBBBCBB?B?BBBBBAAA
@ATNG8:02759:06389
GATGGTAGCACGACACGACGATGTGTACTCATTCGTTTCGGAAGAGACAGGTACGTTAATAGTTAATAGCGTACTTCTTTTTCTTGCTTTCGTGGTATCCTTGCTTAGTTACACTAGCCATCCTTACTGCGCTTCGATTGTGTGCGTACTGCTGCAATATTGCTAACGTGAGTCTTGTAAAACCTTCTTTTTACGTTTGCTCTCGTGTTAAAAATCTGAATTCGTCTAGAGTTCCTGATCTTCTGGCTCTCGTAGACAGATACTACCATCGATAACCTCGAGTCT
+
BA@@8?<?A@@;=@97<<<0//::?CGGECAA?ACCC>CMAB@BBB@@@B<?>@?@<@;@>@:8B>==CCCBA::699888'771777818;;<8=@@>8</333,3881787898551625,2276<=<<<>8=<<;07877687<<9:9=::99/7576;:;;<C@BBB996>:;;<>>2><G:CBDDE1AACAA,9:;9:9>99=.9444$4;;55.5.45=<<<::::7:9>>>>>B7???:9:;A>??>;;:?A???>?:;5:98<<9838=887=<<;>
@ATNG8:02765:06371
GATGGACGAGCGTCTGAGAGGTACTCATTCGTTTCGGAAGAGACAGGTACGTTAATAGTTAATAGCGTACTTCTTTTTCTTGCTTTCGTGGTATTCTTGCTAGTTACACTAGCCATCCTTACTGCGCTTCGATTGTGTGCGTACTGCTGCAATATTGTTAACGTGAGTCTTGTAAAACCTTCTTTTTACGTTTACTCTCGTGTTAAAAATCTGAATTCTTCTAGAGTTCCTGATCTTCTGGGCAGACTCTCACACGCCTACCATCGATAACCTCGAGTCT
+
A@BB:BB<A@AACBCBCCAA?A@==;00)07;:(//1858?=>?BB=@AA99499@@>?8;<?@ABBBCBA>AAA@@2AC?CCBB=BBBD?BBB?BA4::99CC?B@BACBBB;??D?C?BBBBBBBB@CCCB;>=>>@?BAAA@@?AAAD;====AA<?<?@???@A>><>?AAA2A6A8==CCC.>>>@@7@:88B====<7=>>=*8765=7?7@A>@BBBCBB?B?BBCBCC<>>BC>CBBBBBBCCCAABBB@BBB?B@@@A9979@CCCDBBAA
@ATNG8:02772:06374
GATGGTAGGTGCACATGAGTGTATCCAGAAGATCAGGAACTCTAGAAGAATTCAGATTTTTAACACGAGAGTAAACGTAAAAAGAAGGTTTTACAAGACTCACGTTAACAATATTGCAGCAGTACGCACACAATCGAAGCGCAGTAAGGATGGCTAGTGTAACTAGCAAGAATACCGCGAAAGCAAGAAAAAGAAGTACGCTATTAACTATTAACGTACCTGTCTCTTCCGAAACGAATGAGTACCTCTCAGACGCTCGTCCTACCATCGATAACCTCGAGTCT
+
CCBC?C>C@CBCCECCCBBBBBBCC@BBD@B@@AA?;@>AAB@@@B@DD@CACCB@@@@@0@?CBBCDCHCCCE?DCCCCCC3CC?C@CCC9CCC@@ABACCCA?=??AC?B@@<@BBBCBCCCCBBCDDBB=BDDD????BBBBC?CAC@?>?CBBBCCC?CAAACC?BB?BBA;???==6@@@=ABCBB3CDAC:9:CDE@?;?:>>CB:=:=ACBB@BBBBBDC?B?BDD=BBC@BCBBA@@>??<@@AA@@@A@@9938>>9@90/8//)/59=><??@@
@ATNG8:02777:06380
GATGGTAGTGTCATATGAGAGTGTGTCTCATTCGTTTCGGAAGAGACAGGTACGTTAATAGTTAATAGCGTACTTCTTTTTCTTGCTTTCGTGGTATTCTTGCTAGTTACACTAGCCATCCTTACTGCGCTTCGATTGTGTGCGTACTGCTGCAATATTGTTAACGTGAGTCTTGTAAAACCTTCTTTTTACGTTTACTCTCGTGTTAAAAATCTGAATTCTTCTAGAGTTCCTGATCTTCTGGCTCTCGTAGACAGATACTACCATCGATAACCTCGAGTCT
+
;444.4<:>?==CCCCCBBAA@BAA;;;BBCAHDDC>BB?CGFBB;96B8@CC@@=A>BBBC@C@BCCCCCCCC>;;;;;*;@=AACB=BCA@?@DD=AA@BBCBCE@DDDDDCCCACCC@C@CBBBBBBC?CCDD@D@@@DBCBB::;BBB@@<@;;7;GAC@DCCBBBBDB?DDBBB8B?C<?A@A@0@CCCG>CBBBBCC;<<=CCCB0BCCCCACACDAGECCDA@>@?BBBCCA>A@A=@@@BBBAA@BBBBAABBB@@<@;;<A;;5;5;DB@?@CB
@ATNG8:02779:06383
GATGGTAGAGTACAGTGTAGTAGACCAGAAGATCAGGAACTCTAGAAGAATTCAGATTTTTAACACGAGAGTAAACGTAAAAAGAAGGTTTTACAAGACTCACGTTAACAATATTGCAGCAGTACGCACACAATCGAAGCGCAGTAAGGATGGCTAGTGTAACTAGCAATAATACCACGAAAGCAAGAAAAAGAAGTACGCTATTAACTATTAACGTACCTGTCTCTTCCGAAACGAATGAGTACGAGAGAGCACACGTGTCTACATCGATAACCTCGAGTCT
+
@ABB>B@AB@@@@BBCCCCCEAAAC@BCIACCCC@@=@:;;CCDBC?CC@C@CBBBBBBB3B<>?BBAABA:::2:@AAAAA1A@>?6995&5>9;ACCCDCCBA>A>@@<@BB?CCBABDCCFCCCCD@@A?BABA?AACBBBBC@D@C:;:;BBBBCCDAFDBBBB?BB@CBB?BBCBB=?9919>?@@2@B?B9::C@@@@=B;@?AA3818@BBB@CB@@@BB>A?BA@9@::6:@AAABCCBBBE@@?AABC???BB@@AA????;;6::>@AA><;;
@ATNG8:02779:06387
GATGTAGTAGTACACTAGTCATACCAGAAGATCAGGAACTCTAGAAGAATTCAGATTTTTAACACGAGAGTAAACGTAAAAAGAAGGTTTTACAAGACTCACGTTAACAATATTGCAGCAGTACGCACACAATCGAAGCGCAGTAAGGATGGCTAGTGTAACTAGCAAGAATACCACGAAAGCAGAAAAAAGAAGTTACGCTATTAACTATTAACGTACCTGTCTCTTCCGAAACGAATGAGTACAGAGAGTACGATATGTCTACCATCGAACCACCTAAGTCT
+
;A;;6>B<?@<<<<<<;;;<<<==5;:<5555@55.5.555555:7::.4.4::==>?>);5988///9989929;<<===+<<6;.555&5994;>><:97//)/3//)//4.4<83559955555;5//6/0/;3///9:9:;695;0/+/99;;;?@98988986;<<A?=/7////(/////////#/9432,596697>;?3;7>:6:<8>BBB=ABA998B>?:??>3:00+0;::>AB??>BAABCCBBBCBDCB>>A:>>778:?:==5;;;=>>?
@ATNG8:02790:06367
GATGGTAGCTATACGTATATCTATGTACTCATTCGTTTCGGAAGAGACAGGTACGTTAATAGTTAATAGCGTACTTCTTTTTCTTGCTTTCGTGGTATTCTTGCTAGTTACACTAGCCATCCTTACTGCGCTTCGATTGTGTGCGTACTGCTGCAATATTGTTAACGTGAGTCTTGTAAAACCTTCTTTTTACGCTTACTCTCGTGTTAAAATCTGAATTCTTCTAGAGTTCCTGATCTTCTGGGTCTCTCTCTCACGCACTACCATCGATAACCTCGAGTCT
+
BB@@>ABBCCCDCBBCEFCCCDDBBABCCGBA?AAAB=BD@C@BBDDCCC@CCBBA=@>@A@C?B?BCCBBA@<C?CCAAA2CC?A89:,7AAA?CAB=AB;:99A?@=BDCBBBBA:>>?:>=AAAAAAAA<A@@@;?@A@?>?ACDAAA???A<>>=<AF<A;AA???AA@@<@AAAA6A:=9=>DEE/AA:7717///<==>=:/565'29:9>3;7;A;@@@;;;B<A=AAD>>>7;;@A9>><<<<@AAA@??AAA???=>>999////6;;;;A??9
@ATNG8:02793:06378
GATGGTAGGAGACACGTCGCACACGTACTCATTCGTTTCGGAAGAGACAGGTACGTTAATAGTTAATAGCGTACTTCTTTTCTTAGCTTTCGTGGTATTCTTGCTAGTTACACTAGCCATCCTTACTGCGCTTCGATTGTGTGCGTACTGCTGCAATATTGTTAACGTGAGTCTTGTAAAACCTTCTTTTTACGTTTACTCTCGTGTTAAAAATCTGAATTCTTCTAGAGTCCTGATCTTCCTGGGCTGCCTGATATGCGCTACCATCGATAACCTCGAGTCT
+
;;;A<A@B?BCBBBBB@?@AADCDDCCBBA:;5;@@A8@@<>=ABBCCCC?BAA@@=@?BCAA=A99:@@CCC@><00//&/9(//688/8:4424<<>BC>???CEH?BAABBB@@;>DD<A:>;;:A888<@?AA<@@AA==>;;;;AA>>>>8;;;7=@5;6:>>=;:;==:>AEDD6>:=:><<<<,:767;)//6///;<<<<AAAA.<:97:9?8>><??AA@@@@<@BBB@@<@<AAA9>;;;;===///99<9=6617677::95=:>?>>>@@@
@ATNG8:02793:06383
GATGGTAGATACTCGCTGATACACCCAGAAGATCAGGAACTCTAGAAGAATTCAGATTTTTAACACGAGAGTAAACGTAAAAAGAAGGTTTTACAAGACTCACGTTAACAATATTGCAGCAGTACGCACACAATCGAAGCGCAGTAAGGATGGCTAGTGTAACTAGCAAGAATACCACGAAAGCAAGAAAAAGAAGTACGCTATTAACTATTAACGTACCTGTCTCTTCCGAAACGAATGAGTACGAGAGAGCACACGTGTCTACCATCGATAACCTCGAGTCT
+
;<<A>AABBBA<CB;9:CBBBBBCC?BBB?;;;B@@<@?@AACBBC>AA>A=AAABBEDD3B?BBC@@@@0//;588;;===+@@5@2999&9CB@BBBDCBC;;5;<@@;AA@;@@?>@BBCBCCDBBB;;7;;@@>AAAAAABB?C@D@A>@DBBDCBB?CBAACC>9939@@9??A@C=@??9=====,=A=><>A>==:;5;;>>>B=A:??CDD@CA@@AAA=A?BBB=BBA>AABAABBBBBBBBBAAA@@A@???AA>:>;;;A;;5;:=>=>=>>A
@ATNG8:02802:06375
GATGGTAGTATATCGCGTCGCTATCCAGAAGATCAGGAACTCTAGAAGAATTCAGATTTTTAACACGAGAGTAAACGTAAAAAGAAGGTTTACAAGACTCACGTTAACAATATTGCAGCAGTACGCACACAATCGAAGCGCAGTAAGGATGCTAGTGTAACTAGCAAGAATACCACGAAAGCAAGAAAAAGAAGTACGCTATTAACTATTAACGTACCTGTCTCTTCCGAAACGAATGAGTACACATCGTCGTGTCGTGCTACCATCGATACCTCGAGTCT
+
77//)/977/55566;;>;<<????:>59.5555557<7<<<=<;;7;C?C=AA@;9944$4.333888344:;18845555$5<7<4;9)///)////777:<7<7<<68??::><;@BDC999<:7;00)////+54;=545=0/)//0///:::=?8<5543/366(//83///33(377133333$3937::;:::22,21688839399==>:;;:;<;?==9::=5=00-0@=@BB>>>BB=<>@????@@A???8829?<<@@9959AA@@@99
@ATNG8:02804:06362
GATGGTAGGTGCACATGAGTGTATCCAGAAGATCAGGAACTCTAGAAGAATTCAGATTTTTAACACGAGAGTAAACGTAAAAAGAAGGTTTTACAAGACTCACGTTAACAATATTGCAGCAGTACGCACACAATCGAAGCTCAGTAAGGATGGCTAGTGTAACTAGCAAGAATACCACGAAAGCAAGAAAAAGAAGTACGCTATTAACTATTAACATACCTGTCTCTTCCGAAACGAATGAGTACGTGTGCGACGTGTCTCCTACCATCGATAACCTCGAGTCT
+
:6<<9<FC@DBBBHIHECCB@AADF@CA@=@@@ABC?B?C@@BCBB>BC?C@DBBABAAB2B?CC;<;CC;;;B9@@?A???,@B?C?BBA7A@@<@BCDABADA<A=??9???9>>BBBBCCBBDCB@@AB?AACCABBBCCCCC@F>BBB?BBCCCCCC@CBBBBB?AA>>>>;???BA=A??:?>>@@2@A?C::9BCB??<><>A@A<A<??>>><@=<=888;?;>?B:A>?7;;;>AAA;;;=;;;>?>>@@A@@<@@@:>=;::881818:=?DB@@
@ATNG8:02807:05764
GATGGTAGCAGACGTGACAGAGCGCCAGAAGATCAGGACTCTAGAAGAATTCAGATTTTTAACACGAGAGTAAACGTAAAAAGAAGGTTTTACAAGACTCACGTTAACAATATTGCAGCAGTACGCACACAATCGAAGCGCAGTAAGGATGGCTAGTGTAACTAGCAAGAATACCACGAAAGCAAGAAAAAAGAAGTACGCTATTAACTATTAACGTACCTGTCTCTTCCGAAACGAATGAGTACTATGTAGAGCTCTATACTACCATCGATAACCTCGAGTCT
+
<:;?:C>BBDEEBB69666@CDCFJ@CBB>B@@ABB@CCCABABC?BB?B?BBBBAAA?+:48888;<B344=177:9999$99492555&5>946;6@@?@@A;@<@@;?CD=@ADACBBCDBBBCCD@A?ABBB>B@@?????@D@B<;8;@?>@A?A=???AAA<AA?BBB>BBBAA1377/889999%9>;7:8=@9>:757777:=1;5:9@@@=@@@@AAA?B?BCG<AAC?AAACDCCAAABBBBCCBBBBCA>>>DB=B888A@?;?<@?ABB>>>
@ATNG8:02813:05760
GATGGTAGCTCTGCTCTGACTCTCGTACTCATTCGTTTCGGAAGAGACAGGTACGTTAATAGTTAATAGCGTACTTCTTTTTTCTTGCTTTCGTGGTATTCTTGCTAGTTACACTAGCCATCCTTACTGCGCTTCGATTGTGTGCGTACTGCTGCAATATTGTTAACGTGAGTCTTGTAAAACCTTTCTTTTTACGTTTTACTCTCGTGTTAAAAATCTGAATTCTTCTAGAGTTCCTGATCTTCTGGTGTCTGATCTGTATCACTACCATCGATAACCTCGAGTCT
+
556=:=:;:555;@;;;966>>??>BCCDB?@=@>B?7>C<A<666;;>>>;;6CC:@<A<9=292599555=<<7444494#4:5:494)49997<;96;;5;>A@BC@A@@@@@BB>@>@=A000>><@@@8;:CC?BCEAAAB@??A@@BC@@<@;;5:?4:29@A:96>==9=;;99+9.55)59599(599959&55:99;;;<?:>@@@+<;;<=8<:?>?==@@@@@<?=A@@@@@=?;;7<AAA@ABBBCAAA<<;@@;:29999999297>9=>@944
@ATNG8:02813:05800
GATGTAGAGAGACTGTAGCCACCCAGAAGATCAGGAACTCTAGAAGGATTCAGATTTTTAACACGAGAGTAAACGTAAAAGAAGGTTTTACAAGACTCACGTTAACAATATTGCAGCAGTACGCACACAATCGAAGCGCAGTAAGGATGGCTAGTGTAACTAGCAAGAATACCACGAAGCAAGAAAAAGAAGTACGCTATTAACTATTAACGTACCTGTCTCTTCCGAAACGAATGAGTACTATGTAGAGCTCTATACTACCATCGATAACCTCGAGTCT
+
AA??@>CDD@CBBBCCCCE@CCC>CDMBBC@@@C@CACBBBBCC=?<??=AAA@@@>>,;5=;;@?@BBBBA9?77799+7@;@8@?=(733,2679@@@@@<@=@@<;;:5;;>===>>;;;??A>>><@A=>:>BBB@@==:>;>@B=A@??>==C=CAAABB>995:><799//)/66//5555'65-5:9=FDACA=B8;;=>;><@@@AA7;;@AAAA:=8==<499929<:8665555779=@<<=;==A:;;>>;@888:88185;==>A877
@ATNG8:02814:05765
GATGGTAGTGTCATATGAGAGTGTGTACTCATTCGTTTCGGAAGAGACAGGTACGTTAATAGTTAATAGCGTACTTCTTTTTCTTGCTTTCGTGGTATTCTTGCTAGTTACACTAGCCATCCTTACTGCGCTTCGATTGTGTGCGTACTGCTGCAATATTGTTAACGTGAGTCTTGTAAAACCTTCTTTTTACGTTTACTCTCGTGTTAAAAATCTGAATTCTTCTAGAGTTCCTGATCTTCTGGTAGAGCGTGCATATATCTACCATCGATAACCTCGAGTCT
+
BCA@?AABBBBBDCCCBDDCCCBBDCCCBDA@=@BCC?BC@D@CCCCCFC@BCBBC@B@BBBC?D@CCBB@@@CD?CBCDD1BB?AACD>DDBB@BBB?BB?@AACCB@CDDCCFCC?CCD@D=CCCCBBBC?CCCC@CCBCCCCCCBCCDBBBC@CCC@BB?B@EDBBBBBBC@CBBBB:A?A?ABBBB5BCBBB=AACCCCCCED=BABA0ABBBD@C?CD@CCBCDCC@C@BBACBB=BAB?BBBCCCAAACCCCDCBBBCC?B@@@@??5:79AAAB???
@ATNG8:02815:05800
GATGGTAGTATAGAGCTCTACATAGTACTCATTCGTTTCGGAAGAGACAGGTACGTTAATAGTTAATAGCGTACTTCTTTTTCTTGCTTTCGTGGTATTTCTTGCTAGTTACACTAGCCATCCTTACTGCGCTTCGATTGTGTGCGTACTGCTGCAATATTGTTAACGTGAGTCTTGTAAAACCTTCTTTTTACGTTTACTCTCGTGTTAAAAATCTGAATTCTTCTAGAGTTCCTGATCTTCTGGGCTGCGCTGATATGCGCTACCATCGATAACCTCGAGTCT
+
AA;::;CDDDDBCAB@AABDCCCBBBBBBC;;:;BAC>AA>A?BA???BB?BBBBA?C9:9?B?C@CCCBABA=B>BACCC3BB@B??@:?BAA9=999,:@;>=<775,5;=>@@@@;??>=A=A@@@<<=@=B@??7;;@@>>>?????@:::?7:;><@@<A=>>>AAAAAA<A@@@@6><>=?????.;::::3;>>??A>=>><?BBB/AA@@@<A<AB=@@A@@@@<A<AA??>>766;;4;///==<<@A@@@@A=;:95:7779996>;>BBBA>>>
@ATNG8:02825:05795
GATGGTAGTATAGAGCTCTACATAGTACTCATTCGTTTCGGAAGAGACAGGTACGTTAATAGTTAATAGCGTACTTCTTTTTCTTGCTTCGTGGTATTCTTGCTAGTTACACTAGCCATCCTTACTGCGCTTCGATTGTGTGCGTACTGCTGCAATATTGTTAACGTGAGTCTTGTAAAACCTTCTTTTTACGTTTACTCTCGTGTTAAAAATCTGAATTCTTCTAGAGTTCCTGATCTTCTGGCGCTCTGTCACGTCTTGCTACCTTCGATAACCTCGAGTCT
+
@ACC?BBCCCCBCCBBCCCDBBBBCCCBCC@@>AFDD?AA?A@CC?@ACC?BBB??;?498>=6=8=474@::::176777$-,(,**(,,--(//3,38178;>=>:7=>=A???:;;;:>:;;;;B>>><??:</569779=<=<>6556//)/883/7054;;<?;<<9937=>>>2>6<6:9:::*9:>>?3::>>??:;;?=AAAA/=>@@@<@<BB<BAA@;::4:6;<<=<=766=6///;;;6:9><<<9919<<=<;?388=;;5;:>>>>>@@@
@ATNG8:02834:05806
GATGGTAGGCGAGAGTGAGACGCAGTACTCATTCGTTTCGGAAGAGACAGGTACGTTAATATTTAATAGCGTACTTCTTTTTCTTGCTTTCGTGGTATTCTTGCTAGTTACACTAGCCATCCTTACTGCGCTTCGATTGTGTGCGTACTGCTGCAATATTGTTAACGTGAGTCTTGTAAAACCTTCTTTTTACGTTTACTCTCGTGTTAAAAATCTGAATTCTTCTAGAGTTCCTGATCTTCTGGGTGCGCTACAGTCTCTCTACCATGATAACCTCGAGTCT
+
CCCC@CCC?BBCDCCBCCDEBBBCCCBDCBBB@BCCD?CC@B@BBBBBBC?BBAAB?B=?@CD=B?BBBBAAABA=AAA@@.@?>ACCF>BBBC?BCB?@@9;;ACDCABBDCCBBB@BBC?A=AB@AABBC@CDBB;>>CC???AABBCCBABA?A??:?A9?;;>>>CBA@@<>>>??2?;@<?????/>>;;;)89<====<=>5;;;:)7<<:=9?;>>;>>@@:;;:>:>A@AA@:::<<2///9:=@???ABD===??E=????=959796///:::
@ATNG8:02838:05786
GATGGTAGCGCATATCAGCGCAGCCCAGAAGATCAGGAACTCTAGAAGAATTCAGATTTTTAACACGAGAGTAAACGTAAAAAGAAGGTTTTACAAGACTCACGTTAACAATATTCAGCAGTACGCACACAATCGAAGCGCAGTAAGGATGGCTAGTGTAACTAGCAAGAATACCACGAAAGCAAGAAAAAGAAGTACGCTATTAACTATTAACGTACCTGTCTCTTCCGAAACGAATGAGTACGATGAGAGAGCTCTCTCTACCATCGATAACCTCGAGTCT
+
@@@=<A0//:<CAAACCCCCCCBBB>BBDACCCCBBAC@BBBCCAA?AC?B?BCC?@@@@1@@DCCBCBBB;;:7;CCCEDD5BB@B5;;;*;CC@CCCCCBCBB?A?BB@BBB@BBAAABBCBBBC@AAB=BA@@;@@AABBCC>A>B:;9;CEDCBBC@DECBBB?BB?BBB=??>>;5<<<8<<<<>1?A?C@>>CBBBB@B<>>AA9>9;ACAA?ABBABBB@C@CCC>CBC?BCCCCCCAAABCCBBBBB@@@@BBB?@<?786:=<0616??@@:;;
@ATNG8:02841:05808
GATGGTAGTGTCATATGAGAGTGTGTACTCATTCGTTTCGGAAGAGACAGGTACGTTAATAGTTAATAGCGTACTTCTTTTTCTTGCTTTCGTGGTATTCTTGCTAGTTACACTAGCCATCCTTACTGCGCTTCGATTGTGTGCGTACTGCTGCAATATTGTTAACGTGAGTCTTGTAAAACCTTCTTTTTACGTTTACTCTCGTGTTAAAAATCTGAATTCTTCTAGAGTTCCTGATCTTCTGGGTGTATCAGCGAGTATCTACATCGATAACCTCGAGTCT
+
;9BB9==B@@;=@CDEEHDDDDCCCCCBBBBC@CEED?CC?D?BEFDICCACBCBB@CADDAA@B@DGGCBCBCC?CCCCC1CC?BADE>DBAC@BCB?BD>AABCCC@CCCCDCCC?CCC@C@CCCCBBBCDCCCC@CCCCCCCCCCCBBBBBC@BBB?CB@D?CCCCBBBBB?B@@@@8@?B>;;;;;*;C;;;7;BCCDCCCBC>BBBB2BCGDF@EACC?CCCCBBB@C@BBCGCC>BBBB=BDCBBCC9::BBCCBBBFCCCCCBCC8;6;AA@@@AA
@ATNG8:02850:05773
GATGGTAGCGCATATCAGCGCAGCCCAGAAGATCAGGAACTCTAGAAGAATTCAGATTTTTAACACGAGAGTAAACGTAAAAAGATGGTTTTACAAGACTCACGTTAACAATATTGCAGCAGTACGCACACAATCGAAGCGCAGTAAGGATGGCTAGTGTAACTAGCAAGAATACCACGAAAGCAAGAAAAAAGAAGTACGCTATTAACTATTAACGTACCTGTCTCTTCCGAAACGAATGAGTACAGAGAGTACGATATGTCTACCATCGATAACCTCGAGTCT
+
@CA@<@<69>FDBBBCCCBB?@@AA<ACDFCCCCAA?@@CDCCCCC@CA=A?CDCCCCCD5C@CBCCCCDCCCC=A@9:999';BCD>ABA<ACCBCCCCCCCCC@C@BB?ACD@CBBBBCCCCDBBB@BBD?EECC?BBCCCCBA<@=@996:CBCBDCC@CCBBAC?CC?BBB=??BBC<?;;5787878%8@<?87:DCDAB9977@AA<?<??CBB?BBAA@BB@B@CCD=BAA=AAABCBCBCBBBBBBDCCBBBB@A@BB>B=::??>,/,0;;:;=;:
@ATNG8:02850:05778
GATGGTAGACATATCGTACTCTCTGTACTCATTCGTTTCGGAAGAGACAGGTACGTTAATAGTTAATAGCGTACTTCTTTTTCTTGCTTTCGTGGTATTCTTGCTAGTTACACTAGTCATCCTTACTGCGCTTCGATTGTGTGCGTACTGCTGCAATATTGTTAACGTGAGTCTTGTAAAACCTTCTTTTTACGTTTACTCTCGTGTTAAAAATCTGAATTCTTCTAGAGTTCCTGATCTTCTGGCGCTCTGTCACGTCTGCTACCATCGATAACCTCGAGTCT
+
BDCB@BABCBHBCCABAFHGFBBBDCCCBBBC?BDDH=BB@C@ABBBCCC?DCCAA>A????B>B7<BBBCB<==7<<<<=+==8??A:3>?>??AAA?BB>AABE@@<>>AAACA=AAAC?C?BBBBA@@@<?>>>=AA==>>===A?@>>>>==DCC@DF?B@BCCCCCCDD?@A@@@7@?B9;;CCC5CCCCG;;;GCCCCCBB=@A@@0@BBBB@B@BD@FCCDBBB?B?BCCCCC>A@A=ABCBBAA@CCDCAA@@@CBC?CAAAAAB?B?BDCCCBBC
@ATNG8:02852:05775
GATGGTAGTACATGATAGACGACACCAGAAGATCAGGAACTCTAGAAGAATTCAGATTTTTAACACGAGAGTAAACGTAAAAAGGAGGTTTTACAAGACTCACGTTAACAATATTGCAGCAGTACGCACACAATCGAAGCGCAGTAAGGATGGCTAGTGTAACTAGCAAGAATACCACGAAAGCAAGAAAAAGAAGTACGCTATTAACTATTAACGTACCTGTCTCTTCCGAAACGAATGAGTACAGAGAGTACGATATGTCTACCATCGATAACCTCGAGTCT
+
BABC<C>CJDCDBCBCCBBC:;;ED@CCCAGDHE;;;;@BBCCBBB?BC@C@CBCAAABB2A?CCCCBCCCDDD>C@@@DDD3D?CB@BBB:BBB?CCCCDDDBB?B@CC?CCC?CCCACBBBCCCCCCBBB=BCCB@CDCCCBCC?@=CAA=ACDCCBCD@CBBBCC=AA?BBB?BAB??9A9939@@@A2AD?D:9:BBCBB>A>AAAA>A>AACCCACCABACD@D?CCD=CBB@BABACCBBBCCCCAAAAAAA?????BF>B777?==3839A=:;;;<
@ATNG8:02852:05795
GATGGTAGATACTCGCTGATACACCCAGAAGATCAGGAACTCTAGAAGAATTCAGATTTTTAACACGAGAGTAAACGTAAAAAGAAGGTTTTACAAGACTCACGTTAACAATATTGCAGCAGTACGCACACAATCGAAGCGCAGTAAGGATGGCTAGTGTAACTAGCAAGAATACCACGAAAAGCCAAGAAAAAAGAAGTACGCTATTAACTATTAACGTACCTGTCTCTTCCGAAACGAATGAGTACTATAGACTATCTGAGACTACCATCGATAACCTCGAGTCT
+
@?@?;>BCCDDCCCCCCCCCFBBAD>CCC@DCCCBB?B?BBBBCCC?BB=B?DCBBBBBB3B?BBCCBBBAABF?BBCCBBB5CD?C@BBB=BBC?A;;;BBBBD@C@CD@BAC@CCABCCCBCBCCCCCCC@BBAA?AAAACCBB?B?BBB?BBBCBFCB@BBBA@@=9959D?8;;0000(//(/(//////$/3/3>::=:A?955557<>4;5;=@@@?BB@@@BC?A??@@;@@@=BBCCCBBBCCCDB@@ABBBCABBBBBC?C899C@@;><>ACBB898
@ATNG8:02809:05824
GATGGTAGTGTGTCTCTGAGAGTAGTACTCATTCGTTTCGGAAGAGACAGGTACGTTAATAGTTATAGCGTACTTCTTTTTTCTTGCTTTCGTGGTATTCTTGCTAGTTACACTAGCCATCCTTACTGCGCTTCGATTGTGTGCGTACTGCTGCAATATTGTTAACGTGAGTCTTGTAAAACCTTCTTTTTACGTTTACTCTCGTGTTAAAAATCTGAATTCTTCTAGAGTTCCTGATCTTCTGGAGATATCATCAGCGAGCTACCATCGATAACCTCGAGTCT
+
@:9505=>CAB;96=AAAABBB@@@B@@>?@@8?@@@<AB?C@@ACCECD@BB@B@<A?B>>@,0///<<=<9>99:;:;9#9:399=909456166<8<B6:;@@@B?BBBBCCCB?CDD@D?CCBAAAAC?CC;;8;BCABBB;;;AAAAB;;4:9929?=?;BCBCBB@@@5;;;;;.;4;4;BBAA,?@;::.9=ABCCD:9;>A@@@,9::>>495;A=@@CBB@A=@>BB;;;B>A;;5;A@BBBCCCDCABACBB@@<+00000;:6?<@CBBBBAB
@ATNG8:02810:05827
GATGGTAGCGAGCGAGTGTGTATACAGAAGATCAGGAACTCTAGAAGAATTCAGATTTTTAACACGAGAGTAAACGTAAAAAGAAGGTTTTACGAGACTCACGTTAACAATATTGCAGCAGTACGCACACAATCGAAGCGCAGTAAGGATGGCTAGTGTAACTAGCAAGAATACCACGAAAGCAAGAAAAGAAGTAACAGCTATTAACTATTAACGTACCTGTCTCTTCCGAAACGAATGAGTACTGCGTCTCACTCTCGCCTACCATCGATAACCTCGAGTCT
+
BCBB@BAA@GCCABCCCCCDDCBBBCCC@CEEE??>@?BBDCCCC?BB>B>BBCCCCCC5C?CCCDBBCCCCG>C>;;;;;*:C>C4<<<6;DDDCBBBDCCBB>B@BB@BCC?CCDDC@@@CCCFCBBCB?CBCC?CAAAA@@B=B?B??>?CCCCAAA@CCCBBB?B@;@993::==<8?BC@DCCC:BB@>>?=???=89/5936//.26233;<<:==>>>=A=A?BCC>CCB@BBCDDDCBBBBBABBAAACCCAA?ABB=C9;;BAA6:7:AAAB@??
@ATNG8:02810:05857
GATGGTAGCGCACACATAGATACAGTACTTATTCGTTTTCGGAAGAGACAGGTACGTTAATAGTTAATAGCGTACTTTACTTTTTTCTTGCTTTCGTTGGTATTTCTTGCTAGTTACACTAGCCATCCTTACTGCGCTTCGATTGTGTGCGTACTGCTGCAATATTGTTAACGTGAGTCTTGTAAAACCTTTCTTTTTACGTTTAACTCTTCGTGTTTAAAATTTGATTCTCTAGAAGTTCCTAGATTCTTCTGGCTCTCGTAGACAGTATACTACCATCGATAACCTCGAGTCT
+
95558=;:;<;;;=<<@BC@;;D@<<555599394;9;&4;.4.44334:<7<555=8<8<@:<6<6:=99////66(///////#/937222'277,3,3788.77,333333.226788<<<9>A;A8>==662;<2:9794665<998::=9977755-552477194969779>>>8;;CCC2@.7818=AAB/>>===071////)/996::1:;;-:=6/--4--/9;==7AF<@<;977729@6<=@<>>><<///;<:9///788<;@9;888@>?<?=B@@@@???
@ATNG8:02812:05814
GATGGTAGACATATCGTACTCTCTGTACTCATTCGTTTCGGAAGAGACAGGTACGTTAATAGTTAATAGCGTACTTCTTTTTCTTGCTTTCGTGGTATTCTTGCTAGTTACACTAGCCATCCTTACTGCGCTTCGATTGTGTGCGTACTGCTGCAATATTGTTAACGTGAGTCTTGTAAAACCTTCTTTTTTACGTTTTACTCGCGTGTAAAAATCTGAATTCTTCTAGAGTTCCTGATCTTCTGGTGTCTGATCTGTATCACTACCATCGATAACCTCGAGTCT
+
AA@@<@CDCCCCDCCCCCIICBBBCCDCDC@A?@BCC>CH?A?ABBAACE>AABBB7A;899?4>7=BBBBB@:<333333$37176//'.00/5>00,7?:778BBD;>?>AAAAA9<<<<A<BB???>>>=AAAA;AA>=>>>@@@@AAAAAA<@??<@A<A=???>>>@??;?====2<8<:=>@@@?'=;////)/66/..65......$.9...384553;==>>>@=A:=>@C>>;>AA=>>>@AAAAAA?<?@@@@<==;?555;996;6<AA>>=AA
@ATNG8:02816:05823
GATGGTAGTGTCATATGAGAGTGTGTACTCATTCGTTTCGGAAGAGACAGGTACGTTAATAGTTAATAGCGTACTTCTTTTTCTTTGCTTTCGTGGTATTCTTGCTAGTTACACTAGCCATCCTTACTGCGCTTCGATTGTGTGCGTACTGCTGCAATATTGTTAACGTGACGTCTTGTAAAACCTTCTTTTTACGTTTACTCTCGTGTTAAAAATCTGAATTCTTCTAGAGTTCCTGATCTTCTGGAGATTCACATGATACTCTACCATCGATAACCTCGAGTCT
+
44;=8==>>6666>>??<<<=<<AAA@::<592:?AA8A@=A=ACBAC::8;@;@@?C7:;A@4;6:C@=>00/:498;::'///(48990:===8<59255.559;==9>><<<<==155<.5.5:55//7:)//::49/56;9;;;;;;=<<::5;;=:>?:>5990/0//99:284444&4.4.5:@@@+66;:>/////:77//549999$5555:496;>7<<>666@:=9<5455:.44939955.599<555;;;====<6://///9)3-33334;;<
@ATNG8:02819:05826
GATGGTAGAGTACAGTGTAGTAGACCAGAAGATCAGGAACTCTAGAAGAATTCAGATTTTTAACACGAGAGTAAACGTAAAAAGAAGGTTTTACAAGACTCACGTTAACAATATTGCAGCAGTACGCACACAATCGAAGCGCAGTAAGGATGGCTAGTGTAACTAGCAAGAATACCACGAAAGCAAGAAAAAGAAGTACGCTATTAACTATTAACGTACCTGTCTCTTCCGAAACGAATGAGTACTATAGACTATCTGAGACTACCATCGATAACCTCGAGTCT
+
;55:056><A???00/<<<<>CC;946==8;>77//)/)/7:;<==9<<8;9?A??=BBB1B?BB==BAA=88=5;;55444$45.5.555&5;<?D<AABBBBFFFACB@ECC?BCBB@@ACCCCCBBBCD@CABB@DBBACCCC@C?B;;7;AABBCLD?AACCCC@AA>?????>?@@9?9949CCCC3AB?BBCBB??@@<@=A@;;7;:>=A;;7;@@B@A??B@BBB>BBB?AAAAAABBBBBCC???DDCBA@:::BB;??B???@9?:?>=?>999
@ATNG8:02821:05813
GATGTAGGAGACACGTCGCACACGTACTCATTCGTTTCGGAAGAGACAGGTACGTTAATAGTTAATAGCGTACTTCTTTTTCTTGCTTTCGTGGTATTCTTGCTAGTTACACTAGCCATCCTTACTGCGCTTCGATTGTGTGCGTACTGCTGCAATATTGTTAACGTGAGTCTTGTAAAACCTTCTTTTTACGTTTACTCTCGTGTTAAAAATCTGAATTCTTCTAGAGTTCCTGATCTTCTGGGTGCGCTACAGTCTCTCTACCATGATACCTCGAGTACT
+
@;AA===;@@CCCCCBBBACBBA@BBBBA<;4;;;;/;@9@;@BBCCCC@BBCCC?B@BABA=A?ABDCCBBAA=ABBBB2?B>AAAA<BBBB?BBB?BB<>>AAA@=A@AAADBA;;;;:==ADB>>;;<=CC@@<@??788ABBBAAA@>>><===<>><@<??===A==><;:8AA2@:A==>>>>+>===;*------365:5<:::*:888:5:6>@9@@@@???<@:=;:;AA;<;<<2///<==??>==>>>=;76=6///92220-,,,22225
@ATNG8:02822:05820
GATGGTAGGAGACACGTCGCACACGTACTCATTCGTTTCGGAAGAGACAGGTACGTTAATAGTTAATAGCGTACTTCTTTTTCTTGCTTTCGTGGTATTCTTGCTAGTTACACTAGCCATCCTTACTGCGCTTCGATTGTGTGCGTACTGCTGCAATATTGTTAACGTGAGTCTTGTAAAACCTTCTTTTTACGTTTACTCTCGTGTTAAAAATCTGAATTCTTCTAGAGTTCCTGATCTTCTGGGTGCGCTACAGTCTCTCTACCATGATAACCTCGAGTCT
+
CBBA?BEE@CCCCAABABBBBBBBBAAACCCB@CCCC=CC<@=@@@AD@@<@AC@@=@?BAAB>A?BB???CCCD@AAA@A2?B?BCCD=BBAC?BBB?@@599?@AA>BBBBBB@@=@@@<@;@CE@@;:;=@@AA=A>><<<???A@@@B8887;;;<AC7<8<@@@@AAAB8::@@@3@<A:>>>>>/<=<=;4<<<<<<==;;7;BAA.88;8A:A5:868ABA>>>:;9<?<99:---994--/<73676///>@=@===9767<=@171;>======
@ATNG8:02823:05857
GATGGTAGAGTATCATGTGTATCTCCAGAAGATCAGGAACTCTAGAAGAATTCATATTTTTAACACGAGAGTAAACGTAAAAAGAAGGTTTTACAAGACTCACGTTAACAATATTGCAGCAGTACGCACACAATCGAAGCGCAGTAAGGATGGCTAGTGTAACTAGCAAGAATACCACGAAAGCAAGAAAAAGAAGTACGCTATTAACTATTAACGTACCTGTCTCTTCCGAAACGAATGAGTACATAGATATACGTATAGCTACCATCGATAACCTCGAGTCT
+
::;;7;=>>;<<?>>>>CCCBA@@B=;;;@B;95:>4:89>CCBBC@CC9;8;ACABBBB2B?DCBBBBA>:::,9=55555$597<.55505;<8=?A?ACBAA;?9??=?BB:FAB@BDBCBBBBCGCCC@AACB@B;<;BDAC>B>B@@=@CCBBBED@DBCCBC9::@BCC?AADED=:9949@ACC3AA=@?@@BA@@C<?>?BDD7;7;>ABA=AA@BBAC=@<@BB<@@@?@@ACCBBBBAA@??BBCCBAAAACBBB?>898>>>;?;>>>;;;;;
@ATNG8:02828:05852
GATGGTAGCGATCGAGTGTGTATACCAGAAGATCAGGAACTCTAGAAGAATTCAGATTTTTAACACGAGAGTAAACGTAAAAAGAAGGTTTTACAAGACTCACGTTAACAATATTGCTGCAGTACGCACACAATCGAAGCGCAGTAAGGATGGCTAGTGTAACTAGCAAGAATACCACGAAAGCAAGAAAAAGAAGTACGCTATTAACTATTAACGTACCTGTCTCTTCCGAAACGAATGAGTACGTGTGCGACGTGTCTCCTACCATGATAACCTCGAGTCT
+
A?AB?B@?AACBBBCCCICCCC@@@=BA?;@@::9;8<8==@@@BB;>>;?9>@C;;;;;$:5BCCGCDGCBA@;@;;;;;;*;C>B5<<:*:@@;@BBBBBCAA=@=@C@CDD?BBB@@?BBCB:99BAAA?BBBB?BA???@>?<??BAB@AAACCB@@;@@@>CD<BB=B:;556222'222.58888*5827?@=??>>=5;5;;<<;A<>>C@A=A888ABB;A;:66.500)///:/73:888;;=8<:<>?AAA=BCC:>=??6818;===@===@
@ATNG8:02833:05811
GATGGTAGAGAGAGCTCTCTCATCGTACTCATTCGTTTCGGAAGAGACAGGTACGTTAATAGTTAATAGCGTACTTCTTTTTCTTGCTTTCGTGGTATTCTTGCTAGTTACACTAGCCATCCTTACTGCGCTTCGATTGTGTGCGTACTGCTGCAATATTGTTAACGTGAGTCTTGTAAAACCTTCTTTTTACGTTTACTCTCGTGTTAAAAATCTTGAATTCTTCTAGAGTTCCTGATCTTCTGGGTCTACGCTCGTTCGCGCTACCATTCGATAACCTCGAGTCT
+
<<>B@DDCBBBC@@>>;A99555555555<=A?BAFC:BB=B=@BBBCA@>@DAAA?A8;:CC;B?BBBBAA:37477989'734888B=A9:8<BAA=AA499?A@@?BBBAA????==>=B=CAA>>==>=BBBB7::====A;;;>>@?;;:086:49:4:6:8:<<777;.227=C.A5=455555'29::80759222<<;@:>>>=.99:49;6<6==5<AA?;:;<A<@@@A@?8///91///399,,,,,(,,,6789>99717979749;99;>9886
@ATNG8:02840:05810
GATAGATATATGCACGCTCTACCAGAAGATCAGGAACTCTAGAAGAATTCAGATTTTTAACACGAGAGTAAACGTAAAAAGAAGGTTTTACAAGACTCACGTTAACAATATTGCAGCAGTACGCACACAATCGAGGCGCAGTAGGGATGGCTAGTGTAACTAGCAAGAATACCACAAAAGCAAGAAAAAGAAGTACGCTATTAACTATTAACGTACCTGTCTCTTCCGAAACGAATGAGTACGTGTGACGTACGTGAGCTACCATGATAACCTCGAGTCT
+
;;566@?AABBCHECCCBBBCD@CBB?BCCAAA?B?BBBCA998::047;>?<<@@@+B?BBBCA@@A==;7?BDDFDE3FC?B4;;;.;;;5;BCBCCCBB>A>AA?AAB@BBBBCCCCDCCCCBBBG@BBBBB?AAABBBCCC?CBBABDDBBBDC?AAAAAA7::?A@@99:ADD;AAA<??ABB/9:49@CCCCCBB7949???;??BDDCC?BABB@==1/+/991;0/*/=>;;??@A>=>?@===????>>>@@A<@@AC<;8;=@@@AACC?
@ATNG8:02840:05839
GATGGTAGCACGAGTCACTCATATCCAGAAGATCAGGAACTCTAGAAGAATTCAGATTTTTAACACGAGAGTAAACGTAAAAAGAAGGTTTTACAAGACTCACGTTAACAATATTGCAGCAGTACGCACACAATCGAAGCGCAGTAAGGATGGCTAGTGTAACTAGCAAGAATACCACGAAAGCAAGAAAAAGAAGTACGCTATTAACTATTAACGTACCTGTCTCTTCCGAAACGAATGAGTACTATGTAGAGCTCTATACTACCATCGATAACCTCGAGTCT
+
ABBFACCBBBCCDDCCCCCCCCBDD@DBC?C@@@996:?BBCDCCD?CD@C@BBBBBBBB3B@DFBAAABBDDD=AABBCDD3DDAC9;;;6;BBBJBAABABBB?B?BB?BCB?BBBBBCCCCCCCCCBBC?CDCC?AABBBBBB>B?B??>@CDCCCBB=BBBDBB@@B?BBB=@@>>>8?@@=ACCCC3BB@B?>:CCA@@:<9==>>:>:>=AAB?AA@@ABB@D@DAC>CBB?BBBDBABAAABBBCBCCAAAAAA@@@@<@:::A<<6;9?@@A@:::
@ATNG8:02842:05837
GATGGTAGGCGACATACATACGCGCCAGAAGATCAGGAACTCTAGAAGAATTCAGATTTTTAACACGAGAGTAAACGTAAATAGAAGGTTTTACAAGACTCACGTTAACAATATTGCAGCAGTACGCACACAATCGAAGCGCAGTAAGGATGGCTAGTGTAACTAGCAAGAATACCACGAAAGCAAGAAAAAGAAGTACGCTATTAACTATTAACGTACCTGTCTCTTCCGAAACGAATGAGTACGAGAGTCAGAGCAGAGCTACCATCGATAACCTCGAGTCT
+
44455:<<8=>?>?@CB??>BCCCC@CAB?CCBB@A=@?BAAAAAA=AA?A?BBBDDEDC3C?CBBBEJFFCEI?CBBBC=DFCC?BADJJ;CCB@BCCBBBB@@<@?BB?CBC@DDBBADBCCCCBBCDDD?CCBB?C@@@ACBB?B?B@@?ACCCBCCC@CCCBBB?CC?BBC?@@???8<=>;:::::(8B=B=?=CCA<>7;7:>>D6:59>DBB>CBBBBCC?C?@@@=ADGABABCCCCBAA@CCCBAAAACBBBACAA>A899AAA=A?BABCC=>=
@ATNG8:02847:05833
GATGGTAGGCGAGAGTGAGACGCAGTACTCATTCGTTTCGGAAGAGACAGGTACGTTAATAGTTAATAGCGTACTTCTTTTTTCTTGCTTTCGTGGTATTTCTTGCTAGTTACACTAGCCATCCTTACTGCGCTTCGATTGTGTGCGTACTGCTGCAATATTGTTAACGTGAGTCTTGTAAAACCTTCTTTTTACGTTTACTCTCGTGTTAAAAATCTGAATTCTTCTAGAGTTCCTGATCTTCTGGTGTCGTCTATCATGTACTACCATCGATAACCTCGAGTCT
+
>894.44979ACBABBB;;9C>DCCBAABB;;6;AAB=BB?B>BBAA@?@;@>???=B798AB?C>BABA:939;4398888#3948@AA<ACCD;>?;;7;>;000///(/6;;<9A@=786<@<@??????@=B@@@<>>????@?????>888>::;;=@A;><<;<@@@A>>;>????5?<@=??AAA/@@???9????AAA@=<9=@?@/@>>>A<B=??;?BB@>>><@<@@@A>=:>?A<;>>B@=>;?@@AA?>?AAAA===>>>@@<@<@B>>>:::
@ATNG8:02852:05845
GATGGTAGGTGCACATGAGTGTATCCAGAAGATCAGGAACTCTAGAAGAATTCAGATTTTTAACACGAGAGTAAACGTAAAAAGAAGGTTTTACAAGACTCACGTTAACAATATTGCAGCAGTACGCACACAATCGAAGCGCAGTAAGGATGGCTAGTGTAACTAGCAAGAATACCACGAAAGCAAGAAAAAAGAAGTACGCTATTAACTATTAACGTACCTGTCTCTTCCGAAACGAATGAGTACAGAGAGTACGATATGTCTACCATCGATAACCTCGAGTCT
+
>:>:8<<@>;;6;==BCHCBBBBBA>A@A<@;;;BC@C?BBBBCCB?BB?B=ABB;;;;;*;?BCCBCCCCBB@:@@::;;;*;;5;5;;;*:AA;BBBBABEBA=A=982:@@;@ACBCCBBECCBB@@::6;BBB=AABBBAAA>B?BAA=A@@BBBBC@CCBBBC@CB>BAC?CCCCE>A?=9:999:9%:=9<979?AAAA>?>8>?A:=:=@AAA@BBA;;9>4:49::.4;;6>?;<<BBBBCBBBCCBBABBCCDA@BC@C>>?@@A2829::898;;
@ATNG8:02853:05815
GATGGTAGTATATCGCGTCGTATCCAGAAGATCAGGAACTCTAGAAGAATTCAGATTTTTAACACGAGAGTAAACGTAAAAAGAAGGTTTTACAAGACTCACGTTAACAATATTGCAGCTGTACGCACACAATCGAAGCGCAGTAAGGATGGCTAGTGTAACTAGCAAGAATACCACGAAAGCAAGAAAAAGAGTACGCTATTAACTATTAACGTACCTGTCTCTTCCGAAACGAATGAGTACTGTATCTATGTGTGCGCTACCATCGATAACCTCGAGTCT
+
CCCB<B>===>=ABDEBBABCCA@=@@A5;9A@@>7?<@BB??@B?AA8:7::AABBBB+=8=BB::?CCCDC<@<<:>>>,>=:=5;::(//5.3355777;>4848;6<89-////8888<?7888=>@=???B;>?>@;;;A=A=??B9:9A@@?;9377758=7:62675.5:552'222255555$222667899<92957<>?:>:>@;::;?>==<88189===5=BC=CACCBBA@@;;000000>>CCCBBB9949999?@@<A@AAABAAA@
@ATNG8:02810:05862
GATGGTAGTATCTGACACTCTGTCCAGAAGATCAGGAACTCTAGAAGAATTCAGATTTTTAACACGAGAGTAAACGTAAAAAGAAGGTTTTACAAGACTCACGTTAACAATATTGCAGCAGTACGCACACAATCGAAGCGCAGTAAGGATTGCTAGTGTAACTAGCAAGAATACCACGAAAGCAAGAAAAAGAAGTACGCTATTAACTATTAACGTACCTGTCTCTTCCGAAACGAATGAGTACACTCTCTCATATGACACTACCATCGATAACCTCGAGTCT
+
A@@@=@ABBB;::CCGDCCCCCCG@C@@?@BCC;;9<@BBBBB@@>AB?B@CBB;;:::);:??CBBBCC???9?@AABBB2BB>C7;;;6;CC?BBBACCC@@>AACC@DDD@BBCCCCCCCCCCCDBBB@BBA@>ACACCCBB>B>@@;@@@@BBCCD@BBBCCCACC?AAB?AACCC>BBB?BCCCC3CC?B@AACBB<=:;8<<<=9=9=?BAB?B@@@@BB?B@BBB?CBC?CCCBBBBBBBBBCCCCCCCC???BBCF@B>??BFC>A=@CCDC???
@ATNG8:02812:05885
GATGGTAGTCTCAGATAGTCTATAGTACTCATTCGTTTCGGAAGAGACAGGTACGTTAATAGTTAATAGCGTACTTCTTTTTCTTGCTTTCGTGGTATTCTTGCTAGTTACACTAGCCATCCTTACTGCGCTTCGATTGTGTGCGTACTGCTGCAATATTGTTAACGTGAGTCTTGTAAAACCTTCTTTTTACGTTTACTCTCGTGTTAAAATCTGAATTCTTCTAGAGTTCCTGATCTTCTGGACAGAGTGTGCAGATACTACCATCGATAACCTCGAGTCT
+
@:;98<;;@DCCBBBCCCBBBDDAAACCCCBB@BCCC=CC@C@CDCECCC?BDDCF@B?BCBA?B@BBCCCCBCC?BABBB1@?<@BCC=CCCC@DCC?CD@BBBFCC@CCCCCCCC?CCD?B?CCCCCDBB?BCCC?CBBBCCDCDBBBBBBDD?@AA@DD?A?BBCCBBBCCABBCCC<B?B=;;;;;*;BBBD>A@DCCCCCCC@BBC;C@@AD<A<@A>ABCDBBB@D=AACBBB?A@B@CCDDCCCCBBBBBCCCCCCCAC9::B@?9?<?ACCB???
@ATNG8:02819:05880
GATGGTAGCACGAGTCACTCATATCCAGAAGATCAGGAACTCTAGAAGAATTCGGATTTTTAACACGAGAGTAAACGTAAAAAGAAGGTTTTACAAGACTCACGTTAACAATATTGCAGCAGTACGCACTCAATCGAAGCGCAGTAAGGATGGCTAGTGTAACTAGCAAGAATACCACGAAGCAAGAAAAAGAAGTAACGCTATTAACTATTAACGTACCTGTCTCTTCCGAAACGAATGAGTACCTCTCAGACGCTCGTCCTACCATCGATAACCTCGAGTCT
+
:55504?@AA?@@;<B@DFCEBCBB?BDD?B@B@9:8<;@ABBBBB?BA>A=;;5;;;;;);=B?AAA?DA??=5=99::9:(9<181737&33;17333;88=>;A<<=8<8817=>>????@A@888=AA;?>::1///8656<8<7?9>:>@@?ABBB?B@@ADD?AA>AAA=@@;:5;00*/999;,993<771796552/76:552+2497978<@@>>:::;><<9=4/00)0;=;<<;6>A>>>A>9:=<>=<=8=8818>=88.-)-(-6552-..
@ATNG8:02823:05884
GATGGTAGATATATGCACGCTCTACCAGAAGATCAGGAACTCTAGAAGAATTCAGATTTTTAACACGAGAGTAAACGTAAAAAGAAGGTTTTACAAGACTCACGTTAACAATATTGCAGCAGTACGCACACAATCGAAGCGCAGTAAGGATGGCTAGTGTAACTAGCAAGAATACCACGAAAGCAAGAAAAAGAAGTACGCTATTAACTATTAACGTACCTGTCTCTTCCGAAACGAATGAGTACACATCGTCGTGTCGTGCTACCATCGATAACCTCGAGTCT
+
BCBC@CBBBCEBBBBCDAA@CBCCB@BBC@CCBABC@C?AAFCBBB>BB@C>A@BBBDDC3B?BBB@AABCCCD>BA?????0?A=B<@@@9@BB?BAABCCCCC?C@AB?ACC?BBBCBCCBCDBBC9:9@?@ABB?@@CCBBAC@D?B:;8;BBBCBBC@CCBAAC?CC?BBD=??BBA<BBB?BCCCC2FF=@000@@BBB?B?A@@@<?;?ACDDACBBAA@@;@?A@@<A@?=?CBBBCCCBBBBBBCCDC:;9???BBB?B888B@@<A=ACBBB@@@
@ATNG8:02823:05889
GATGGTAGTATATCGCGTCGCTATCCAGAAGATCAGGAACTCTAGAAGAATTCAGATTTTTAACACGAGAGTAAACGTAAAAAGAAGGTTTTACAAGACTCACGTTAACAATATTGCAGCAGTACGCACACAATCGAAGCGCAGTAAGGATGGCTAGTGTAACTAGCAAGAATACCACGAAGCAAGAAAAAGAAGTACGCTATTAACTATTAACGTACCTGTCTCTTCCGAAACGAATGAGTACTATAGACTATCTGAGACTACCATCGATAACCTCGAGTCT
+
:;<@7<<@DA@;;:99;;666<<5505<<7:@@@99.5.55;<<;<.54.4599944444$45:<<<<::555=4::;@@@@+==49.555&5994995559999393=>29::4;@:9:BCDDCBB@@@@@>A;:;<@?@@@@AC;<8000+000<<9=B:C<@@?@6>=8?>;6;?77///9)/0000(/0;A9;@>;88::@8886A2725<?@?:??:99@B>A<???7=<=9>><<BABBBBBAB>997ABABBABCC?9;0//:8<6>=437>>773
@ATNG8:02834:05860
GATGGTAGTGTGTCTCTGAGAGTAGTACTCATTCGTTTCGGAAGAGACAGGTACGTTAATAGTTAATAGCGTACTTCTTTTTCTTGCTTTCGTGGTATTCTTGCTAGTTACACTAGCCATCCTTACTGCGCTTCGATTGTGTGCGTACTGCTGCAATATTGTTAACGTGAGTCTTGTAAAACCTTCTTTTTACGTTTACTCTCGTGTTAAAAATCTGAATTCTTCTAGAGTTCCTGATCTTCTGGTAGAGCGTGCATATATCTACCATCGATAACCTCGAGTCT
+
:449.44444556>>>>=B;<<=;<@C?BBBD@BBAE=AA=A<:;=====<>>?CE@C?AABB=B;@<;<==;<<:=>B>B+;;7@@@@6@///)///)/<8>?==CC@>BCCCCBA=A@@<@?BBDBBBAB=AA@@=@BBCCECD=;;CCCDCC@BBBACD@D?CCBBBBBAA=@;;;;.;5;5;:;;;*;CAAA;@@@@@@@AAB?BCDD5AA@CC>B?BB@BBCBBBDAC@<<<BAB=<;=@CBBICCABADDCCCDFDBBA<A000@@@7?:=DA::::9
@ATNG8:02838:05873
GATGGTAGACATATCGTACTCTCTGTACTCATTCGTTTCGGAAGAGACAGGTACGTTAATAGTTAATAGCGTACTTCTTTTTCTTGCTTTCGTGGTATTCTTGCTAGTTACACTAGCCATCCTTACTGCGCTTCGATTGTGTGCGTACTGCTGCAATATTGTTAACGTGAGTCTTGTAAAACCTTCTTTTTACGTTTACTCTCGTGTTAAAAATCTGAATTCTTCTAGAGTTCCTGATCTTCTGGTGCGCTACAGTCTCTCTACCATGATAACCTCGAGTCT
+
99BB9>BCCCCCCBCCCCCBCBAACDDCBBAA?AA@B<BA?A@BBBBBBB@CCBBC@B@AAAA<A>BBAABCDCC?BA===+=>9<888'27;76@<=8>A=???F@A<@@@@=>>?:?AD=D<???>@A?A9==??8<<>>>>>>>>>@@@><<:<::4:>8=8>@@>=>B>>:>??DD;D;@7;;AAA/AA@@@8?>=;;;>?>>;:@@>,@///=9=9AB:>>@A@@@<@:>=ABBA8<<A=@@??@AAA@@@@AA@@@AA=::;?=9-2-,,,,,222
@ATNG8:02838:05882
GATGGTAGTGATACAGATCAGACACCAGAAGATCAGGAACTCTAAGAAGAATTCAGATTTTTTAACACGAAGAGTAAACGTAAAAAAGAAGGTTTTACAAGACTCACGTTAACAATATTGCAGCAGTACGCACACAATCGAAGCGCAGTAAGGATGGCTAGTGTAACTAGCAAGAATACCACGAAAGCAAGAAAAAGAAGTACGCTATTAACTATTAACGTACCTGTCTCTTCCGAAACGATGAGTACTGCGTCTCACTCTCGCCTACCATCGATAACCTCGAGTCT
+
////)/99::;==;;?6666A=@:<7///,/::;96256:9900)/616669<<>>A@>>>:%:1768//(/676:;16;:44444#45.56===0>66.5;5555554.4.4:.45:7;:::9///<<<=>>6667<<@B=@@AA::9A20+000*0;;788:=8AA???A5988<97/7<777)773,3>AAB1BB>BBBCA@<88189=<;;7:<B?A@@?A@?995;9;///?8>0//99:=CBBA@@DCCBBCCCA@?A7>40)////6993;8:::::888
@ATNG8:02844:05908
GATGGTAGTGTGTCTCTGAGAGTAGTACTCATTCGTTTCGGAAGAGACAGGTACGTTAATAGTTAATAGCGTACTTCTTTTTCTTGCTTTCGTGGTATTCTTGCTAGTTACACTAGCCATCCTTACTGCGCTTCGATTGTGTGCGTACTGCTGCAATATTGTTAACGTGAGTCTTGTAAAACCTTCTTTTTACGTTTACTCTCGTGTTAAAAATCTGAATTCTTCTAGAGTTCCTGATCTTCTGGATAGCGACGCGATATACTACCATCGATAACCTCGAGTCT
+
A<:;7;>>?C@@??<<<CCCCCCDDDA@@@@@=@CCC>BD@C@DDCDDBB@BCCCCAE@DDDD@JABBBECCCCCACCCCC5BC@CCDF?JCBB8;6@=AC@BCBMCC@CCCCCC;;;;DD?B@BBBCBCCD@CBCC@BCCCCCBBCCCCCBAAC?BDD@BB?B@CBBCCBCBC@CCCGG;D@E@BBBBB0AAAAA=BBCCCCDBCB@BDDD3CCCCG?B?BCACDCCBBB@B@ABBCCC?CCC@CBCCCCCCCCBBCCCDCCBB@B@@@DCC>A>??>CB??=
@ATNG8:02845:05881
GATGGTAGCAGACGTGACAGAGCGCCAGAAGATCAGGAACTCTAGAAGAATTCAGATTTTTAACACGAGAGTAAACGTAAAAAAGAAGGTTTTTACAAGACTCACGTTAACAATATTGCAGCAGTACACACACAATCGAAAGCGCAGTAAGGATGGCTAGTGTAACTAGCAAGAATACCACGAAAGCAAGAAAAAGAAGTACGCTATTAACTATTAACGTACTGTCTCTTCCGAAACGAATAGTACCTCTCAGACGCTCGTCCTACCATCGATAACCTCGAGTCT
+
;55926=BBBDDCC:;6=CBDCB00+000)/::>00)/)/<:>;37-3317:??=:<<<;+94988;;=?=>>=6889:;;;;%;@>:25555$59;7>6659::9=8?:??;::::>??>ABCCCBAACB@;;5;;:::.;==>>>77199=?@;@?@?@@AB@CCBCBB?BC@CBC@BBACD=B??;?BBBB2BB?BBBBBBBA=9<:==>>5:6:;@BBCC@@@CB@B@BCE>CBB?BBCCBB@CCCABBCBBBBBBB@<>>>=A888>=<8=;@@@>>;:;
@ATNG8:02850:05884
GATGGTAGTGTCAGTGCGCGTCGTCCAGAAGATCAGGAACTCTAGAAGAATTCAGATTTTTAACACGAGAGTAAACGTAAAAAGAAGGTTTTACAAGACTCACGTTAACAATATTGCAGCATTACGCACACAATCGAAGCGCAGTAAGGATGGCTAGTGTAACTAGCATAATACCACGAAAGCAAGAAAAAGAAGTACGCTATTAACTATTAACGTACCTGTCTCTTCCGAAACGAATGAGTACGAGAGAGCACACGTGTCTACCATCGATAACCTCGAGTCT
+
ACBB@BBBCCCCBBBCCCCCCCBBB?CCD@ECCCBB?B?BBCCCCC?CD?C?AAABBABA2C?AAAABBBCBBB>BBABBBA2BA?C@CCC;CBB>BBAACCCCC@C@CC?BBC@CCBBBBC@BCCCFDDCB?BCCC?CCCCACAD?C?BAA?CCCC@@@C?BBBBBBCC?CCC@CC@@@<@AA?ABBBB2BB?CBCBDBBBC@B?BBCB@B@CCCBC?BCAAAAA?B?BCC>BCC@CCBAABAAAB@@AABCAABABBBBBB@=B777???8><>ACCB===
@ATNG8:02851:05861
GATGGTAGGCGAGAGTGAGACGCAGTACTCATTCGTTTCGGAAGAGACAGGTACGTTAATAGTTAATAGCGTACTTCTTTATCTTGCTTTCGTGGTATTCTTGCTAGTTACACTAGCCATCCTTACTGCGCTTCGATTGTGTGCGTACTGCTGCAATATTGTTAACGTGAGTCTTGTAAAACCTTCTTTTTACGTTTTACTCTCGTGTTAAAAATCTGAATTCTTCTAGAGTTCCTGATCTTCTGGATATGAGTGACTCGTGCTACCATCGATAACCTCGAGTCT
+
BBBB?CAB@CDCCCCCFCCCCCBCDDBBCC@@?@CCE?DC@C?BBCBBBC@CCAA@@B>?A>>=?@BDDAA@B=D?BBC;AABC?B8895:@@A?BBA?BC5:98BCC@CCB??@CD;@?A=A=ACBA@@AA<AAAC<AAA<=<?AAAAAA;;;@;>>B=@@;?;@@BAA@@>>;;;;CB6B:=:88888(8>////)/67///77-/(/656'5388A;A<AA<>?@BA??;?;@@BBBB:>>A=>>>>>;;;A@@@@A???@@A<@===>>@=A<@=;==///
@ATNG8:02852:05892
GATGGTAGCACGACACGACGATGTGTACTCATTCGTTTCGGAAGAGACAGGTACGTTAATAGTTAATAGCGTACTTCTTTTTCTTGCTTTCGTGGTATTCTTGCTAGTTACACTAGCCATCCTTACTGCGCTTCGATTGTGTGCGTACTGCTGCAATATTGTTAACGTGAGTCTTGTAAAACCTTCTTTTTACGTATACTCTCGTGTTAAAAATCTGAATTCTTCTAGAGTTCCTGATCTTCTGGGATGTGTGCGCAGTGCCTACCATCGATAACCTCGAGTCT
+
BCBB?BCCCCBA;@BBABB;699;BBCBBB:::;CGL>CC@C@BCBBCDC?BBCBB@B@BBBB@D?AACCCDBBB@BBBBB3BB?CAAA=AECD?AAB?AA7999?AC?BBBBCBB>====;>;>@@ACC??;?AAA7:9<<:::<=>??ABBBB;???=AA;><===B?@?@@<>>>@@6@<A;<9:::+8:9-------458:8828888(78855059=>;BAA88:A:>;>??BAA<>?@F:999///766==A=>>;>?=9:///<//,/7@@@@@@@A
@ATNG8:02812:05945
GATGGTAGCGCACACATAGATACAGTACTCATTCGTTTCGGAAGAGACAGGTACGTTTAATAGTTAATAGCGTACTTCTTTTTCTTGCTTTCGTGGTATTCTTGCTAGTTACACTAGCCATCCTTACTGCGCTTCGATTGTGTGCGTACTGCTGCAATATTGTTAACGTGAGTCTTGTAAAACCTTCTTTTTACGTTTACTCTCGTGTTAAAAATCTGAATTCTTCTAGAGTTCCTGATCTTCTGGGTCTCTCTCTCACGCACTACCATCGATAACCTCGAGTCT
+
:5==9<BBCCDCCCCBDBGDGDCCCCBAAB<;8;BBC>CC@D@BCCBBBB?AAA;;;):6><=B@B@CCCEC;;0A=A@@==,00+/78;5B=CC<D>CFCI?BACCEDADEFCECCC@CCB?C@CCCCBCBB?BBBB@CCCCCBBBCCBBBBBCD@BBB@AA?A?BBBBBCGCB@BBAAB8@9>;;::::*:CA?B=@@ABBBBAAA5;<<;*;@@AC?B?CC?CCC@@@D?B?BBBBCB;@;;;/;AABA@@@AAAABAAAA@C@CBB@B00,0,0@>=>@@A
@ATNG8:02824:05950
GATGGTAGTGATACAGATCAGACACCAAAGATCAGGAACTCTAGAAGAATTCAGATTTTTAACACGAGAGTAAACGTTAAAAAGAAGGTTTTACAAGACTCACGTTAACAATATTGCAGCAGTACGCACACAATCGAAGCGCAGTAAGGATGGCTAGTGTAACTAGCAAGAATACCACGAAAGCAAGAAAAAGAAGTACGACTATTAACTATTAACGTACCTGTCTCTTCCGAAACGAATGAGTAACTATGTAGAGCTCTATACTACCATCGATAACCTCGAGTCT
+
ABBB?BCCBBCCCCCCCCCCCBBCB@BD>CCCD??<@=A@@@AAA=@C>A=??>AAAAA.=6;=>777A>??@;@>><?CCC3>>9=1:99.99<97565:7756192885255028>>>>==<>>>AA@@@<???@<;;;?>>==5;5;<A=@@@???<<6=:;;A?6<<499:377652)29@:?AAAA/AC7;:AFAA@=>=<@;>>>A=A=<==//*/<9//8?:>:>>@7=@<5:99<22,2:777=???9>:798<???@@<@??;;:<1818<<=>>@@
@ATNG8:02827:05921
GATGGTAGTGATCAGATCAGACACCAGAAGATCAGGAACTCTAGAAGAATTCAGATTTTTAACACGAGAGTAAACGTAAAAAGAAGGTTTTACAAGACTCACGTTAACAATATTGCAGCAGTACGCACACAATCGAAGCGCAGTAAGGATGGCTAGTGTAACTAGCAAGAATACCACGAAAAGCAAGAAAAAAGAAGTACGCTATTAACTATTAACGTACCTGTCTCTTCCGAAACGAATGAGTACGATGAGAGAGCTCTCTCTACCATCGATAACCTCGAGTCT
+
CCAA>B@BBCBCCEDCCCCCCCCD@CCC=CCBB??>@?BCBBCCA?AB?B@@@ABBBAB3B@DCCACCCCAA@8@A?ABBB2BB?C7;;;6;CC?BBAACCBBB@B@CD@BBB?BBBCCBBBBBCBBBDDD?BBBB?BBBBBAAC?C@CBB>ADDCCCAA?CDDDBB???9@@>;>>::::+9??;999999%0>:;0/0>>AA=58758:<095:6;;D>AAA@@AB<@=:;;69BB?CCCCBBBBBBBBBCBBBCBBBB?>>AB=A667A:94:9;AAAA==>
@ATNG8:02827:05923
GATGGAGGACGAGCGTCTGAGAGGTACTCATTCGTTTCGGAAGAGACAGGTACGTTAATAGTTAATAGCGTACTTCTTTTTCTTGCTTTCGTGGTATTCTTGCTAGTTACACTAGCCATCCTTACTGCGCTTCGATTGTGTGCGTACTGCTGCAATATTGTTAACGTGAGTCTTGTAAAACCTTCTTTTTACGTTTACTCTCGTGTTAAAATCTGAATTCTTCTAGAGTTCCTGATCTTCTGGTGTCTGATCTGTATCACTACCATCGATAACCTCGAGTCT
+
CBAB<@@=ABCCCBCCDDCCCBB?BCCEDCC@BBBD>CC?C?BBCCCDD@CCDAB>B?BBCD?C@CDDCBBBBB?CCDDD1BB?BBDC=BBDDACCB>BB>AA@CCEBDCECCCCC?BBD@C?ECCBAAAD@CCDD?CCCCCCBBCDCCCBBAB?CCD?CC?C?AABBBCBCC?A::::6:>B=BCCCC5CCBBC>CBFCCCCCCC@CDD;CBBBDAD@BB?BCCCCAB?B@BBBCCC?BAB?CECCBBCDBBBCCCDCCBCC@C999C??=??CDFFCC@?
@ATNG8:02831:05917
GATGGTAGCATCATGCATATCTCACCAGAAGATCAGGAACTCTAGAAGAATTCAGATTTTTAACACGAGAGTAAACGTAAAAAGAAGGTTTTACAAGACTCACGTTAACAATATTGCAGCAGTACGCACACAATCGAAGCGCAGTAAGGATGGCTAGTGTAACTAGCAAGAATACCACGAAAGCAAGAAAAAGAAGTACGCTATTAACTATTAACGTACCTGTCTCTTCCGAAACGAATGAGTACGATGAGATCTCGTGTGCTACCATCGATAACCTCGAGTCT
+
BBBB@CBBCBCBDCBCECCCBBCCD?CCC?CCBB@@@@?CCBBBCC?CC?C?AAAADCCC2B?BBBDDC@@ABC>BBBCCCC5CC@D8;;;7;DJACAAACCCDD?B?BB?BBC@CCCABBCBCGCCCCBBB?CCCC?AAA@@CBB>C@C?@>@BBCCCCC?A@@@AA?CD?AAB?BBAA?9?><9<<<<>.?@=A@>>DDD;:7:<@?AA<@<AACBB?BBBBBCC@C?ACC>CCC?A@ABBBDAAACCBBBB===CBBB<?AA=A:::A=<8=;>?@AA:::
@ATNG8:02832:05925
GATGGTAGTAGTACACTAGTCATACCAGAAGATCAGGAACTCTAGAAGAATTCAGATTTTTAACACGAGAGTAAACGTAAAAAGAAGGTTTTACAAGACTCACGTTAACAATATTGCAGCAGTACGCACACAATCGAAGCGCAGTAAGGATGGCTAGTGTAACTAGCAAGAATACCACGAAAGCAAGAAAAAAGAAGTACGCTATTAACTATTAACGTACCTGTCTCTTCCGAAACGAATGAGTACTGTATCTATGTGTGCGCTACCATCGATAACCTCGAGTCT
+
@@@B9BBGCCCCBBBCEGDCCDCBB?BCD@CCBBAA=A>BBCECCC@CC@C@BBCBBCCC3C?AAACCCCBBBB<BBCCDDD3CB@C@CCC9CCC@CCCCCCCBB?C?CC=BBA=ACCCCCDCABACDCCCC?CCBB?C@A@AA@@>A?DBB@BBBCCCCA=CDDD?>=>B??>?;??@@@8?@@;9:9999%9?<=98:CBBAB8;88;CA2;6;>A;;7;B@@@CB?B@BBA<D?@=@CDFBBBCCBBBBAAABCCCCAAABBB>D888>>>8=:==>A?;;;
@ATNG8:02834:05929
GATGGTAGCGCACACATAGATACAGTACTCATTCGTTTCGGAAGAGACAGGTACGTTAATAGTTAATAGCGTACTTCTTTTTCTTGCTTTCGTGGTATTCTTGCTAGTTACACTAGCCATCCTTACTGCGCTTCGATTGTGTGCGTACTGCTGCAATATTGTTAACGTGAGTCTTGTAAAACCTTCTTTTTACGTTTACTCTCGTGTTAAAAATCTGAATTCTTCTAGAGTTCCTGATCTTCTGGTAGAGCGTGCATATATCTACCATCGATAACCTCGAGTCT
+
CBA@8<=;?;CC;=;CCCCFCCBCBDCDCCAA7@CBB<BC@CADCCCCCC@CCCCB>A:BBBB?C@CBCCCCCCE>AAELG5BB?BDEF>CCCB?BBC?CJ;;;;CCC@BCCCDECCACCC@C?BBBBBAAA?ABCC6;;AABBBBBBCCCCDDD@@@@=@B?B?CBBBA;;;C@C;;;;.;=A>AAAAA,@A@A@8;;ACCA;;;C5;;;;*;:9;949=BCACDBBBCC@B@@A@BBA=@@B>BCCCGICBBBECBBCCCCBA;@000<00+09;?BCCCCC
@ATNG8:02842:05919
GATGGTAGATACTCGCTGATACACCCAGAAGATCAGGAACTCTAGAAGAATTCAGATTTTTAACACGAGAGTAAACGTAAAAAGAAGGTTTACAAGACTCACGTTAACAATATTGCAGCAGTACGCACACAATCGAAGCGCAGTAAGGATGGCTAGTGTAACTAGCAAGAATACCACGAAAGCAAGAAAAAAGAAGTACGCTATTAACTATTAACGTACCTGTCTCTTCCGAAACGAATGAGTACGAGAGAGCACACGTGTCTACCATCGATAACCTCGAGTCT
+
?;AA9=ACBB=@CECCGDCCCCCCC>BCC@CCCC:99:>@?ECCCCABB?B?BBAAABBB3B????BBAABBBB=BABCCDC5CC@EABC>CCC@CBCBBCCCC?B@BB?BBB?BBAABCCCCCCCBCBBB?ABAA<??@????B?C?C::;;CCCCABA?BAAAAD@DC?BBB<??@@@;>==9::9999%9><??<?CABAA<@;>>AB:>;>?B@@<@BAAABB?B@BCC?BBB?BBBCBBBCBBBB998BBBABBBBBBBA>>9888>>8=:=???>;;;
@ATNG8:02850:05948
GATGGTAGGCACTGCGCACACATCCCAGAAGATCAGGAACTCTAGAAGAATTCAGATTTTTAACACGAGAGTAAACGTAAAAAGAAGGTTTTACAAGACTCACGTTAACAATATTGCAGCAGTACGCACACAATCGAAGCGCAGTAAGGATGGCTAGTGTAACTAGCAAGAATACCACGAAAGCAAGAAAAAGAAGTACGCTATTAACTATTAACGTACCTGTCTCTTCCGAAACGAATGAGTACACACTCTCATATGACACTATCGATAACCTCGAGTCT
+
A@CC<A>D@BA@@CAB@BBB<:;CD>CCBGECCC::;<ACDDCCCC?CC?C?BACCCCCC3B@CBBBCCCBAAC9;;;;:::*5B<C9CCC:CCC@;;;;BA@@@;A?;:5:@@=@CBBCBGDDBBCCEB;;;;CBB@BBBCCCBC=B>A;;6;BBABBAA>BBBABB>A@>AAA>AACCC>A@@=??>==.;=8=A==>>??>;><?ABB=C=;;ABB?B@@@=>>,0-0==5>@@<>@@ABBBCBB>>>BAAA@@FAAAB@????A??<??BCCFCB@?
@ATNG8:02812:05961
GATGGTAGGTGCACATGAGTGTATCCAGAAGATCAGGAACTCTAGAAGAATTCAGATTTTTAACACGAGAGTAAACGTAAAAAGAAGGTTTTACAAGACTCACGTTAACAATATTGCAGCAGTACGCACACAATCGAAGCGCAGTAAGGATGGCTAGTGTAACTAGCAAGAATACCACGAAAGCAAGAAAAAGAAGTACGCTATTAACTATTAACGTACCTGTCTCTTCCGAAACGAATGAGTACGAGAGTCAGAGCAGAGCACCATCGATAACCTCGAGTCT
+
A@@?5:5969BBCCCGCBBADCBCC@CCC?CBCC;97:?AADCCCDABB?B@CDCCCCCC5B@CBBCCBBBBCE>CABBDCD2CCAC@CFG;HBC@BAAACECCB?B?BC@BBB?BBBBBCCBBBCCFDCCC@BBBB?AABBBBBB@CACBB@CCBBBBBB@BCBBCC?CC@BBB9>===<3?@@<@BBBB3BB?A:9:AAAA?6:5;>::5;5;@DBB?BCBBBBD@D?BBC=CCC@CCBBBBCBBBBBBBABBCA@ABBB@A?B>>?FBB?@<???@@>>>
@ATNG8:02814:05997
GATTAGATACTCGCTGATACACCCAGAAGATCAGGACTCTAGAAGAATTCAGATTTTTAACACGAGAGTAAACGTAAAAAGAAGGTTTTACAAGACTCACGTTAACAATATTGCAGCAGTACGCACACAATCGAAGCGCAGTAAGGATGGCTAGTGTAACTAGCAGGAATACCACGAAAGCAAGAAAAAGAAGTACGCTATTAACTATTAACGTACCTGTCTCTTCCGAAACGAATGAGTACACACTCTCATATGACACTACCATCGATAACCTCGAGTCT
+
AAB>@ACCCBBAAACCCCCBBBD>BBB?BBBBCC@CCBBBCBB?BC=?=?BBBBCCC3C?BAABBBBCBBB=AA@AAAA0AC?B<ABA7BBC@GCCCBBABB<?>?C@DCC?CBBBBCCCCECCBBBCC@BBBC?CBBBAA@B@C?B??=@BBBCBBC?CCBBBBB?B?@?@;??@@?8>9:39====.>A=A:::DB@@?;A<@?==1818@BCEGCBABBBC>B>BBC>CCB?AAABBBBCCBBACCCACA@BAAACCCC@D899CAA>A?CCCFB999
@ATNG8:02815:05976
GATGGTAGTACATGATAGACGACACCAGAGATCAGGAACTCTAGAAGAATTCAGATTTTTAACACGAGAGTAAACGTAAAAAGAAGGTTTTACATGACTCACGTTAACAATATTGCAGCAGTACGCACACAATCGAAGCGCAGTAAGGATGGCTAGTGTAACTAGCAAGAATACCACGAAAGCAAGAAAAAGAAGTACGCTATTAACTATTAACGTACCTGTCTCTTCCGAAACGAATGAGTACGTGTGCGACGTGTCTCCTACCATCGATAACCTCGAGTCT
+
BBBB?BAA@CDCBBBCCBAB;;;DCBEGEECCCCCAC@CDDCCCA>AD@C?AABCCCCD5C@GCECCCICCBC=BBAAAAA1A?>B5;::&9B@@DBABDFCAA>B@CC@CBB?BDDBBBCCCCCCCCCCC@CDCC?CBCBCC@@>A@C@@>@CCCBBBB@CCCACC?BB@BBB9=;787*9==9?AAAA3BC?B9::CBDBB@B@??AB:>:>DBAA=ABBBBBB?B@BBB>BCC@AA@DBBB???BBBAAABBBDAAA@BBB?B899A@@<A=@BDBBB<=
@ATNG8:02815:06006
GATGGTAGGACGAGCGTCTGAGAGGTACTCATTCGTTTCGGAAGAGACAGGTACGTTAATAGTTAATAGCGTACTTCTTTTTCTTGCTTTCGTGGTATTCTTGCTAGTTACACTAGCCATCCTTACTGCGCTTCGATTGTGTGCGTACTGCTGCAATATTGTTAACGTGAGTCTTGTAAAACCTTCTTTTTACGTTTACTCTCGTGTTAAAAATCTGAATTCTTCTAGAGTTCCTGATCTTCTGGTGAGATATGCATGATGCTACCATCGATAACCTCGAGTCT
+
44445:44444499::;<<<<;;;8<<=665=8>494(49245?>9<9//)///7<8>:>=;;>A?BCAA999@B;=@@@@,@A696<@6>666<>>><@>666BBB@@CCBBBCAA=B@C?B=AABBCA@@@D@@@79;::::BAB;;:A@A@@;@@A<@@?B>AA;;:?BCC?BBDFF;C8;6:?AAA,=B;;:/5<@A@BBBCC@BEDD2DCCCD?@6:;>AA@A@@@<@=@@@CCC?C;;9;CDD;;;DBBBBBC@@@BAB>B;;;@;;598=<<@@??>
@ATNG8:02818:05997
GATGGTAGCTCGCTGATGATATCTCCAGAAGATCAGGAACTCTAGAAGAATTCAGATTTTTAACACGAGAGTAAACGTAAAGAGAAGGTTTTACAAGACTCACGTTAACAATATTGCAGCAGTACGCACACAATCGAAGCGCAGTAAGGATGGCTAGTGTAACTAGCAAGAATACCACGAAAGCAAGAAAAAAGAAGTACGCTATTAACTATTAACGTACCTGTCTCTTCCGAAACGAATGAGTACGAGAGAGCACACGTGTCACCATCGATAACCTCGAGTCT
+
@:@@8@BBBABBCBCDC;;;ABDBB@CBB@BA@@;;:;@DCCCCBB@BB?B>@?@::999(98??BCBBBB<@B9A799?8>??>.5.555&59@;@@?;@@?@@<@?CDBDDD?BBCCCCGCA@ABA@@BA>AB@@;?@@@??AB<A>A;;6;BCBBBBC>BBBBBB?BB?BBA<@A::9,998/977787%8:9:857?>>>;=C:;;?>1817<AA@?ABBBBGEAL@BBC=BBB@BBBBBBBBBBBBBBBBBBCBB999AB>A???BA=5:5:>@@@@@@
@ATNG8:02821:05975
GATGGTAGCGCATATCAGCGCAGCCAGAAGATCAGGAACTCTAGAAGAATTCAGATTTTTAACACGAGAGTAAACGTAAAAAGAAGGTTTTACAAGACTCACGTTAACAATATTGCAGCAGTACGCACACAATCGAAGCGCAGTAAGGATGGCTAGTGTAACTAGCAAGAATACCACGAAAGCAAGAAAAAAGAAGTACGCTATTAACTATTAACGTACCTGTCTCTTCCGAAACGAATGAGTACGTGTGCGACGTGTCTCCTACCATCGATAACCTCGAGTCT
+
BA@@7?66:BCDCCCCBCAA@CCFACCC?BBBAAA>B@CEEBB@A;==+0*/;:94494'5<<CCCCCCECBB>CBCBDDD2BA>D?CDD;DEEBFBBBCCBBB@C?BB?ACC?BBAABCDCCCCCCCCCCACDBB?BBBB?@?C@CACBB?BCCDCCBB?CCCAAA=AA?BBC<>=877):>>9::::9:%:;<<948?>CAB>?=:AA>6;5;ABAA?AAAB@BB?B@AAA<BBB@AAADBBBABA???ABAABBACCC@A@@>@999A@=8>:>BD>=<@@
@ATNG8:02823:06003
GATGGTAGGACGAGCGTCTGAGAGGTACTCATTCGTTTCGGAAGAGACAGGTACGTTAATAGTTAATAGCGTACTTCTTTTTCTTGCTTTCGTGGTATTCTTGCTAGTTACACTAGCCATCCTTACTGCGCTTCAATTGTGTGCGTACTGCTGCAATATTGTTAACGTGAGTCTTGTAAAACCTTCTTTTTACGTTTACTCTCGTGTTAAAAATCTGAATTCTTCTAGAGTTCCTGATCTTCTGGATAGCGACGCGATATACTACCATCGATAACCTCGAGTCT
+
5<;;7;<<8<=;;695:><@@@A@<@B@@AAA@BDDG>BB?A;@>A@;;C@DC>>D:D@CCCB?C?BACDCCCBA=@????,>A<@@DJ>CCBB>BAA=;;5;;BBBC@CCCCDDCHACBB@B?DCCBDCCE7;;8;=@ACCCBBBA;;;CCBBB?D;;8;A<@;?::9>;A?C@BBCFD9C6:2:AAAA0ABAAA;@@@;;;B;:;;@>@=0@>@BB@B>@A@BCCBDCC@C>AABCCC?BCE@CCCECECCDAAA@@@ACDBB?AC@@??A?A>BAADD:::
@ATNG8:02834:05983
GATGGTAGCGCACACATAGATACAGTACTCATTCGTTTTGGAAGAGACATGTACGTTAATAGTTAATAGCGTACTTCTTTTTCTTGTCTTTCGTGGTATTCTTGCTAGTTACACTAGCCATCCTTACTGCGCTTCGATTGTGTGCGTACTGCTGCAATATTGTTAACGTGAGTCTTGTAAAACCTTCTTTTTACGTTTACTCTCGTGTTAAAAATCTGAATTCTTCTAGAGTTCCTGATCTTCTGGGTGTATCAGCGAGTATCTACCATCGATAACCTCGAGTCT
+
:9BA8@BCCCCKCBBBCCCECCCCCDCBB?@?5:@@=@2B=B@BCDCBBBB@=AA@?@0009:6@7BB@CB;;0>6>8877'--(---79+//<<5:;<8;<9;@?BBC@BCCCDCCC?CCC@C@BBBABC@@>@DCC@CCCCBBBBCCCCBBGCC@BBC@CC?A?ACAA@BBBB?B@@?@3:4:<;::::):BBBD>BAAABBBAC@5;;;;*;AA@?6;7;B?BBBBBBC@B@CCCGCC?B;::7:CCEDCCBBBBCBBBDD997:9:;B;;5;5;BBAA@A@
@ATNG8:02841:05992
GATGGTAGCTCACGTACGTCACACGTACTCATTCGTTTCGGAAGAGACAGGTACGTTAATCGTTAATAGCGTACTTCTTCTTCTTGCTTTCGTGGTATTCTTGCTAGTTACACTAGCCATCCTTACTGCGCTTCGATTGTGTGCGTACTGCTGCAATATTGTTAACGTGAGTCTTGTAAAACCTTCTTTTTACGTTTACTCTCGTGTTAAAAATCTGAATTCTTCTAGAGTTCCTGATCTTCTGGCTCTCTTAGACAGATACTACCATCGGATAACCTCGAGTCT
+
;;BB@CBBBEECCBBB;6;BBBCB;;=DCCAA=ACBC>CCAC?A@BCCCBACCCA@=@?AACB@B?BBBBBABBB@BB?BC7::?@?@?9?BCB@BBB?BC799:BCC?BCCAAABD?B>@<@<@>>>@@::5;?;;5;===;:;?B>>>B@<;;>=>>;?@=B=AAACBBB?><>@@BB6B;>798888(8=776)//6/..:6574999;*7;AAC:>:::59@==>>>=B:>=BB;;8;@B<A>>>>=<>>>@@A???A>99366//)/99596<?@@?888
@ATNG8:02842:06009
GATGGTAGCAGACGTGACAGAGCGCCAGAAGATCAGGAACTCTAGAAGAATTCAGATTTTTAACACGAGAGTAAACGTAAAAAGAAGGTTTTACAAGACTCACGTTAACAATATTGCAGCAGTACGCACACAATCGAAGCGCAGTAAGGATGGCTAGTGTAACTAGCAAGAATACCACGAAAGCAAGAAAAAAGAAGTACGCTATTAACTATTAACGTACCTGTCTCTTCCGAAACGAATGAGTACGAGAGTCAGAGCAGAGCTACCATCGATAACCTCGAGTCT
+
><=C@DBCCB@@BB;A;=>BBCCA@>@@@;ACBBBB@B=AACAABC=@@<?;?@???AAA.@;897==?=///9266=????0?@<B2:::*:BB>;;:9@@=>B7?>?C?BCC?BBBBCCCECCCCBBA@@@ECEC?BBBCEABB?B?B@@=@@@@CDAA>BBCCAA>AB@CCC?B@A?A:?@B?BCDDDD)BB?B>?@B@<<;)/)///8/6167@>?;@@?@ABC?B@CBB>BCC@:;:CBCCAAAAABBCCACCDB@@@BB@=;///<661::>>>>>==>
@ATNG8:02844:05963
GATGGTAGATATATGCACGCTCTAACCAGAATATCAGGAACTCTAGAAGAATTCAGATTTTTAACACGAGAGTAAACGTAAAAAGAAGGTTTTACAAGACTCACGTTAACAATATTGCAGCAGTACGCACACAATCGAAGCGCAGTAAGGATGGCTAGTGTAACTAGCAAGAATACCACGAAAGCAAGAAAAAAGAAGTACGCTATTAACTATTAACGTACCTGTCTCTTCCGAAACGAATAAGTACTATAGACTATCTGAGACTACCATCGATAACCTCGAGTCT
+
CBCC@C@ABDDBBCCCBCCCCEBA?A@BCC@CB@??A6;59?CCBBB?CB>B>@@==8;;;)8>=B=BBBBBBBB<<<?A=<@1<@;?8@AB9BCDACCCCCCCCC?B@BB?BDC@CBCCCBBBCCCCCBBBC?BBCC>???????A>B?BBB?BBBCCEBA>ACCCCC?BB@BBA;??999+9:93::9:9:%:@<A:9:BBBAB<;79<AA;?;?>CBB?BC;<;AA=@=?AA<ADC?AA?BBCBBCCCBBBBBBBBBBBB??BB?A;;;AAA:=:>AA;;:>?
@ATNG8:02848:05993
GATGGTAGCTCGCTGATGATATCTCCAGAAGATCAGGAACTCTAGAAGAATTCAGATTTTTAACACGAGAGTAAACGTAAAAAGAAGGTTTTACAAGACTCACGTTAACAATATTGCAGCAGTACGCACACAATCGAAGCGCAGTAAGGATGGCTAGTGTAACTAGCAAGAATACCACGAAACAAGAAAAAGAAGTACGCTATTAACTATTAACGTACCTGTCCCTTCCGAAACGAATGAGTACACATCGTCGTGTCGTGCTACCATCGATAACCTCGAGTCT
+
BC@B=A<>@:<;;;@;BBBBBBC;;159915:>>00)/279=BBCC=???B>A?@:::99(:9?ABBAA@@999+9@;;;;;';9992555&5994;===CCCBC@B>AA>;;;>AABBBBBBBBBBBBB;<8;BAA?BAAABCBB?A@D<;7;E;;;AAA=ABCCBB?BD@=>=?A;:;@700,0@@@@0=>:@A@<>>?AA<><==<@<@<@?BBD@CCCCC?F@B>@?=6=::6:AACCBBBBBBBB@??????BBBBCAA>A===A??<@====AACCD
@ATNG8:02849:05968
GATGGTAGTGATACTGATCAGACACCAGAAGATCAGGAACTCTAGAAGAATTCAGATTTTTAACACGAGAGTAAACGTAAAAAGAAGGTTTTACAAGACTCACGTTAACAATATTGCAGCAGTACGCACACAATCGAAGCGCAGTAAGGATGGCTAGTGTAACTAGCAAGAATACCACGAAAGCAAGAAAAAGTAGTACGCTATTAACTATTAACGTACCTGTCTCTTCCGAAACGAATGAGTACGAGAGTCAGAGCAGAGCTACCATCGATAACCTCGAGTCT
+
;56>8<<BBB=CCDBABCCDBB;<;16;<:=AAB;;298@B@;:8=9==:>858333333$338=9:::88=:9/----777)883:)555&599499BA:;6BB?BABB?;;9<@BCCCBBABABBCCCCCACBBB?A;;;AA@A=@?B;<6;@@AACCC?CBBBAB=9947>>/78<<<38<B588DED1==???@@?;:66)/(/6975;59>;;;@BCCCAACAC@BAA9@::6:ABBBBAAABB??>BCAABAAABBCB@=@///=//+8:898>>;;8
@ATNG8:02850:05998
GATGGTAGCACACGAGATCTCATCGTACTCATTCGTTTCGGAAGAGACAGGTACGTTAATAGTTAATAGCGTACTTCTTTTTCTTGCTTTCGTGGTATTCTTGCTAGTTACACTAGCCATCCTTACTGCGCTTCGATTGTGTGCGTACTGCTGCAATATTGTTAACGTGAGTCTTGTAAAACCTTCTTTTTACGTTTACTCTCGTGTTAATAATCTGAATTCTTCTAGAGTTCCTGATCTTCTGGGTGCGCTACAGTCTCTCTACCATCGATAACCTCGAGTCT
+
BCA@>@CCBBBBCBBCCBCBCCBBECBBBCA@<?@@A<AC@GABBBBBCC?BCCBB=A=AAAC?B?BCCCB@?AB?BCDDD3CB?BBBB>AABC@BBCACC;::93998=@>>?AAA====5;7;=CA>>==;>>@B<?>=<<<=>???@@@@@A=;<;=@@:>:>BB@@@AA@6::<??2?<A=AAAAA/AA::9)//////7879;;588+//5586A6>A<>;;:><<8<8=?888B;>>??9?B;<;AAABB>>==@@>=><=<<=;7838<A>?;;;>>
@ATNG8:02806:06048
GATGGTAGGACGAGCGTCTGAGAGGTACTCATTCGTTTCGGAAGAGACAGGTACGTTAATAGTTAATAGCGTACTTCTTTTTCTTGCTTTCGTGGTATTCTTGCTAGTTACACTAGCCATCCTTACTGCGCTTCGATTGTGTGCGTACTGCTGCAATATTGTTAACGTGAGTCTTGTAAAACCTTCTTTTTACGTTTACTCTCGTGTTAAAAATCTGAATTCTTCTAGAGTTCCTGATCTTCTGGGCTGCGCTGATATGCGCTACCATCGATTACCTCGAGTCT
+
BA@@;@@A>BBBBCBCBBBBBBBB?BBBDCCC@CCCD>BB?B@CCCCCCD@CDBCC?B?BCCG?C@CCCCEAA@C?;;;;;*;@=@@AA;AABB=BAC?BB?;;;CCF?BBJCBBED?CDC@D@CCCCCCCDACBBB>AACBBBBBBB@AAAA@C@@@@>@B?D@AABDBCBDB5;;;;;.;5;5;BEDD5CCBAA>ACCCCGCBBC5;;;;*;;;BBFCADD@CCCCDAA>@@CCCCEE>AABB<B;;;CBBCDCCCCCCBBBF@@@@A@?6;;@AAACBA??
@ATNG8:02807:06015
GATGGTAGCATCATGCATATCTCACCAGAAGATCAGGAACTCTAGAAGAATTCAGATTTTTAACACGAGAGTTAACGTAAAAAGAAGGTTTTTACAAGACTCACGTTAACAATATTGCAGCAGTACGCACACAATCGAAGCGCAGTAAGGATGGCTAGTGTAACTAGCAAGAATACCACGAAAGCAAGAAAAAAGAAGTACGCTATTAACTATTAACGTACCTGTCTCTTCCGAAACGAATGAGTACGTGTGCGACGTGTCTCCTACCATCGATAACCTCGAGTCT
+
BCBB@BA@@BDABACCCCCCBBBBB@CCC?BBBB;;::?CBDDBBB?CB?C@CCCCCCCC+=>CBBBBCC>><=7A@BCBBB5BDAC@CEFG5CCB?BBBBBCDDD@C@BB>A?@;@CBBCCCCCCCCCBBAB;AA::6;ABBBBBD@B?CA@?ABBBB@@??BBDCCC?BB??>?799@?=3===9==<=<?&;><>00/=>>?@7;77=;<.816ACBB@BDBCBCB@C?AAA<ACB?@@ABBBBBBB???ABB99:BCBA=AA?6;888>>?5;7;@D@@???
@ATNG8:02808:06033
GATGGTAGCTCGCTGATGATATCTCCAGAAGATCAGGAACTCTAGAAGAATTCAGATTTTTAACACGAGAGTAAACGTAAAAAGAAGGTTTTACAAGACTCACGTTAACAATATTGCAGCAGTACGCACACAATCGAAGCGCAGTAAGGATGGCTAGTGTAACTAGCAAGAATACCACGAAAGCAAGAAAAAGAAGTACGCTATTAACTATTAACGTACCTGTCTCTTCCGAAACGAATGAGTACACACTCTCATATGACACTACCATCGATAACCTCGAGTCT
+
<<>B466<=<<>@666CECCCCCBB;?@B9;;=A99055:>>@?;@;@?=@:?@@99:::'9/9<<???A?@?C9;8>@==>0>@<<2999&59<79?;;:9://)/*0/6;?<>A@@?BA@BB;;;@@000*00/06:>;?BBBB?C?C:;69C@@BABC?998><<;@?9???8>=>><3;7819>>>@2@A?B;;;=A?;;7;:>@;;5;:>;AAGACCBCCCD>@=:99/9::3:??@ABBBB?>@BBBBBBCCBBBBBBB?A988;<<7>=A@AA@877
@ATNG8:02808:06035
GATGGTAGTGTCAAGTGCGCGTCGTCCAGAAGATCAGGAACTCTAGAAGAATTCAGATTTTTAACACGAGAGTAAGCGTAAAAAGAAGGTTTTACAAGACTCACGTTAACAATATTGCAGCAGTACGCACACAGTCGAAGCGCAGTTAGGATGGCTAGTGTAACTAGCAAGAATACCACGAAAAGCAAGAAAAAAGAAGTACGCTATTAACTATTAACGTACCTGTCTCTTCCGAAACGAATGAGTACGAGAGAGCACACGTGTCTACCATCGATAACCTCGAGTCGT
+
BB@B?C;;9B=AB65;55;;;;;==>:CCC@CB@?@@=@<@@BAAAA?ACAC=???AABCB2A>ABBAAABBAA99;BCCHDE2AA@C?BBB:BDD@AAAABCB::7:>AA??;;<@ABBCBBBCBCCAAAC;;;@A@<ABBBBBA8;<>B;;6;BAABCBC@CCDCBB>AA=@@@3:::999+9==9=====>&?@??B@?<<@@=<?<88AD5=8=9;;;>AB@@@??;>;A?@9?::5::9AABBCCCCDBBAAB???AAAAA:949>:::00*0568769----
@ATNG8:02811:06016
GATGGTAGACGAGCGTCTGAGAGGTACTCATTCGTTTCGGAAGAGACAGGTACGTTAATAGTTAATAGCGTACTTCTTTTTCTTGCTTTCGTGGTATTCTTGCTAGTTACACTAGCCATCCTTACTGCGCTTCGATTGTGTGCGTACTGCTGCAATATTGTTAACGTGAGTCTTGTAAAACCTTCTTTTTACGTTTACTCTCGTGTTAAAAATCTGAATTCTTCTAGAGTTCCTGTCTTCTGGGTGCGCTACAGTCTCTCTACCATCGATAACCTCGAGTCT
+
BCGD?D:9555===>>=BBBCDD@BBCCCCC>@?@A<BCAD@DDDCCCCACCCA@?@@CCCD>B?BCDFBAABC?BBDED5;;:<BBC=CBAA@ACIBJL;;;AEEJ@CCCCCCCCACCC@C@HCBBBBBB=ABBB?BCBBBBCCDCCBCCDDC=A@C?CD@D?AACCCCCCG@BBBBB7B?B?BAEDF5FCAAA8;;ABCCCBBA>ABBB0AAABC?A?AC@BBBBCBB@C?CBCCC?BBCC>BCBBBBCCBCBBBBBBBEF@B@@@C@@?@@CCBBBB::
@ATNG8:02820:06024
GATGGTAGCGCATATCAGCGCAGCCCAGAAGATCAGGAACTCTAGAAGAATTCAGATTTTTAACACGAGAGTAAACGTAAAAAGAAGGTTTACAAGACTCACGTTAACAATATTGCAGCAGTACGCACACAATCGAAGCGCAGTAAGGATGGCTAGTGTAACTAGCAAGAATACCACGAAAAGCAAGAAAAAAGAAGTACGCTATTAACTATTAACGTACCTGTCTCTTCCGAAACGAATGAGTACGATGAGATCTCGTGTGCTACATCGATAACCTCGAGTCT
+
BBCE@CBBA<;9999;:<<;<9555)5994665;<>.526<<=<BB?BC?B?AA@@@@@@,@<@AAABBCCAAA8;;;;;;;':525255)5999=><A@@@BB?B@BB?@@@>AA@?@@@@@@BCCDBBAAC;;;>B@@@B;;;<A>B<;7;BBBBBBD?CAAABB@BD?BCA2999:::+::929>>==?'?=>8=8<<<BBB?B=<>?=/6/5:9997<<<<BCD?C?AAB<AA@=;;:?????@?ABAA???AABABBBBBBA=<<///067===;?@?@
@ATNG8:02824:06047
GATGGTAGGAGACACGTCGCACACGTACTCATTCGTTTCGGAAGAGACAGGTACGTTAATAGTTAATAGCGTACTTCTTTTTCTTGCTTTTCGTGGTATTCTTGCTAGTTACACTAGCCATCCTTACTGCGCTTCGATTGTGTGCGTACTGCTGCAATATTGTTAACGTGAGTCTTGTAAAACCTTCTTTTTACGTTTACTCTCGTGTTAAAAATCTGAATTCTTCTAGAGTTCCTGATCTTCTGGGCAGACTCTCACACGCCTACCATCGATAACCTCGAGTCT
+
@ABB=ABB?BCBCBCBBCBBCCBBBCCDBB<<4<;;;8;A?C<;99B>BD@BBAAA?A?ABBB?B?BDCCCBA=>8:9998(3<3=>BCC9CCCC=?@B?BB@BBBBBC=AB???A>?<>DD=B=@>==888>:>>==:>?@BBB?::;AAA>9996///9=>6<7@AAC==>??:=:==<.<-///=@@@,<====2>>A>>>@@??:>>>>/>===>;>=BB=AAAC?@@<@:>>BA;;7699>4;///6666;A===?<69997:///:::6?;@:;;=///
@ATNG8:02828:06052
GATGGTAGTATATCGCGTCGCTATCCAGAAGATCAGGAACTCTAGAAGAATTCAGATTTTTAACACGAGAGTAAACGTAAAAAGAAGGTTTTACAAGACTCACGTTAACAATATTGCAGCAGTACGCACACAATCGAAGCGCAGTAAGGATGGCTAGTGTAACTAGCAAGAATACCACGAAAGCAAGAAAAAAGAAGTACGCTATTAACTATTAACGTACCTGTCTCTTCCGAAACGAATGAGTACTATAGACTATCTGAGACTACCATCGATAACCTCGAGTCT
+
CDBB?CCBBGCBB<>;666<655==9<<A??>>A:9.6499;;@;C8<<8:29B@@?DDD3B>AABABCB;:9A;856>>==+;;7;9>>>2>B@>;:96<<>??;C?A?<@A@?A@?>DCBAAC@;;;@;;5<;;;9?@?@AAAA=A>C<;8;CCACDAA>AAABCC?BB>ABA=@>>==*///)//0000%0>:7626A;==;89665773>:@@BBB@CBBBBBB?A?A@?9=:96:C@BDDDDDBBBBBBBBBCBBBCBBB@?@000>>>9A=AAAAA??@
@ATNG8:02831:06050
GATGGTAGAGAGAGCTCTCTCATCGTACTCATTCGTTTCGGAAGAGACAGGTACGTTAATAGTTAATAGCGTACTTCTTTTTCTTGCTTTCGTGGTATTCTTGCTAGTTACACTAGCCATCCTTACTGCGCTTCGATTGTGTGCGTACTGCTGCAATATTGTTAACGTGAGTCTTGTAAAACCTTCTTTTTACGTTTACTCTCGTGTTAAAAATCTGAATTCTTCTAGAGTTCCTGATCTTCTGGGCTGCGCTGATATGCGCTACCATCGATAACCTCGAGTCT
+
BBBB@BBDCCBEA@?966>>>=B<<;;;;;<@9ABBA=AC?C@@@@BC@@>@BCAA?B>AADCAC?CDDBBABBB?A@AA@.73288?@9??AB<??C?@@49997:>?BBBBB???;>>>=A=C???<;<@<@@AD176::;=?>=;;;?>>;;5;;;:?A;?<>>>G???@A7;;=>>/:18187888(68877.59>>>>>;88;AAAA/@;;;A=B=@@<?>?=::;<?=??>>;;5666:1;///=:::>>>??@@A@@@<@@@@@?A=C=CCAAA<<=
@ATNG8:02844:06056
GATGGTAGCGCGACGAGCGTAGACCCAGAAGATCAGGAACTCTAGAAGAATTCAGATTTTTAACACGAGAGTAAACGTAAAAAGAAGGTTTTTACAAGACTCACGTTAACAATATTGCAGCAGTACGCACACAATCGAAGCGCAGTAAGGATGGCTAGTGTAACTAGCAAGAATACCACGAAAGCAAGAAAAAAGAAGTACGCTATTTAACTATTAACGTACCTGTCTCTTCCGAAACGAATGAGTACTATGTAGAGCTCTATACTACCATCGATAACCTCGAGTCT
+
8;<A9B<@BBC;99CCCCCEFFCBB>BCB?BB;;;A>@<@>:949=9=?8B<??;78889'81;<9??@A@??@8>:;4999(45.5.5555$9<<=><A@B@<<:39344.44838<;:<@@@@@BBBBBBA=;;;;4999<=>??=@;?>?5??>=??::4:@>???;?A<@@@9?>@>>3;77/889999%0:680//856222)5:977C3;39:@>>:?9895599=4:>A9=<=4:77>>>???=<>?A?:@@;=@@@?>=<<>776=:;5;:?>===>==
@ATNG8:02845:06026
GATGGTAGCTCTGCTCTGACTCTCGTACTCATTCGTTTCGGAAGAGACAGGTACGTTAATAGTTAATAGCGTACTTCTTTTTCTTGCTTTCGTGGTATTCTTGCTAGTTACACTAGCCATCCTTACTGCGCTTCGATTGTGTGCGTACTGCTGCAATATTGTTAACGTGAGTCTTGTAAAACCTTCTTTTTACGTTTACTCTCGTGTTAAAAATCTGAATTCTTCTAGAGTTCCTGATCTTCTGGTGTCGTCTATCATGTACTACCATCGATAACCTCGAGTCT
+
A@BB?DCECB=BCCCCCCCCCCCCCCCCBB@@=@BBC=BC?C@CDCCCCF@CCCCC@C?DCCB?C?BCDCCDCCC@CCCCC1CC@B?@@<@BBD>AAB=BC@@@@FCC@CCCCCCCC@BBB?C?CCCCCCCC?CBCC?CCCCBBBCCBBBBBBBB?CCD@CC?B?BBCCCCCBC@CBDDD<C?B>AAAAA0@ABBG;;;DCCCC:;;5;;;;*;@ACBBDADC>CBBBB@@=@@BCBCCC@CCC@CCCCDCCBBBCCCBBABBBB?B9::A@@<@@BBBCCBAA
@ATNG8:02855:06037
GATGGTAGCAGACGTGACAGAGCGCCAGAAGATCAGGAACTCTAGAAGAATTCAGATTTTTAACACGAGAGTAAACGTAAAAAGAAGGTTTTACAAGACTCACGTTAACAATATTGCAGCAGTACGCACACAATCGAAGCGCAGTAAGGATGGCTAGTGTAACTAGCAAGAATACCACGAAAAGCAGAAAAAAGAAGTACGCTATTAACTATTAACGTACCTGTCTCTTCCGAAACGAATGAGTACTATGTAGAGCTCTATACTACCATCGATAACCTCGAGTCT
+
BCBC:=;;;:::9;666>BCCCBBAACCC?B;<;@@=@>AACCBBB>BA?B?BBA?????.=;ABBA@?@///;5::=9999)9<7<.555&59<75665;::>C;?;?A49;A@CACBBBBCBBAA@AA@@<@AAB?A??@AB?@>B?BBB999BB???B?BBBAAA<9938A;4>>////&/////////#/8362229:8<85::::>@4>:>>@@@=A@@@@BB<?=?AA<@@@=000@@@ABABBBBCCBBAB>BA;;;8818===@8818:988:==AA
@ATNG8:02855:06053
GATGGTAGTCTCAGATAGTCTATAGTACTCATTCGTTTCGGAAGAGACAGGTTCGTTAATAGTTAATAGCGTACTTCTTTTTCTTGCTTTCGTGGTATTCTTGCTAGTTACACTAGCCATCCTTACTGCGCTTCGATTGTGTGCGTACTGCTGCAATATTGTTAACGTGAGTCTTGTAAAACCTTCTTTTTACGTTTACTCTCGTGTTAAAAATCTGAATTCTTTTAGAGTTCCTGATCTTCTGGTCTACTACACTGTACTCTACCATCGATAACCTCGAGTCT
+
C@?@;C<?@DDCBBCCECCBCCDCBBBBBC??=?A@@=BB?B@CCCCCDD?C?CCC?C?BBCC?C@CCCBBABCD@BBBBB1BC@BADD>CCBB?B;;6;B8;:@CBB@BBFFCCCD?BBB?B@CDDDCBBB@BBAA>ABBBCBBBBCCBCA@@C?BBC@BA<@=@ABBBCCCG@BBBCC<B>B@CCDDH5CB@AA<ABCCCCCAA@4;;;;.;BACF?B@BCEE;CCCCB@C?B@AACC?BAA?ABBCCCCBBBBCCCCCABCE?B9:9B??<A?BBBBBBBB
@ATNG8:02806:06061
GATGGTAGAGAGAGCTCTCTCATCGTACTCATTCGTTTCGGAAGAGACAGGTACGTTAATAGTTAATAGCGTACTTCTTTTTCTTGCTTTCGTGGTATTCTTGCTTAGTTACACTAGCCATCCTTACTGCGCTTCGATTGTGTGCGTACTGCTGCAATATTGTTAACGTGAGTCTTGTAAAACCTTTCTTTTTACGTTTACTCTCGTGTTTAAAAATCTTGAATTCTTCTAGAAGTTCCTGATCTTCTGGGCTGCGCTGATATGCGCTACCATCGATTAACCTCGAGTTCT
+
>@;;.4:54:BDBBB;96<666;;;;;;<6656>=>@:@<8A:=====;96;7://)/)/9994:47;AAABB=B@BB=B=+B=444B?6===B<<::7>>288;6;>>6<<8332/.4...0505688855839;=>188==887=9987797753722+22.5+2.55...670335==.7-..).7777)..777.55556665222'2222$255.56161661588..*.726235589=03359.5/./;988;;<<;>;?AAA<<;<=76179@77779--*--
@ATNG8:02811:06086
GATGGTAGCACGAGTCACTCATATCCAGAAGATCAGGAACTCTAGAAGAATTCAGATTTTTAACACGAGAGTAAACGTAAAAAGAAGGTTTTACAAGACTCACGTTAACAATATTGCAGCAGTACGCACACAATCGAAGCGCAGTAAGGATGGCTAGTGTAACTAGCAAGAATACCACGAAGCAAGAAAAGAAGTACGCTATTAACTATTAACGTACCTGTCTCTTCCGAAACGATGAGTACGATGAGAGAGCTCTCTCTACCATCGATAACCTCGAGGATCTAC
+
8844.49::<<<;;;>=;;;555;;155=9555959.549;;<<<<955058:=:<<<<8)97;;<=83338891:9<<===*;95:.559&9?>99A9:5;:==8<7<<5::;5:::;<???=>@<<;>>>*////)/89999992939//)/////67;6444;882884::;6;;33,37717777+794555666666282866628289999+//:98881717/9(//////6668333;:::888:6655...56(,,,,,-4272656..).377..
@ATNG8:02814:06087
GATGGTAGTGTCATATGAGAGTGTGTACTCATTCGTTTCGGAAGAGACAGGTACGTTAATAGTTAATAGCGTACTTCTTTTTCTTGCTTTCGTGGTATTCTTGCTAGTTACACTAGCCATCCTTACTGCGCTTCGATTGTGTGCGTACTGCTGCAATATTGTTAACGTGAGTCTTGTAAAACCTTCTTTTTACGTTTACTCTCGTGTTAAAAATCTGAATTCTTCTAGAGTTCCTGATCTTCTGGACAGAGTGTGCAGATACTACCATCGATAACCTCGAGTCT
+
@:@@;CCECBB=@@><<<==<<;;;==?699C?BABC=AA=<095;==BB>CC@A;<@;D<<<:C@CCCGBCB@A<;;<<<*;C<?8>@,94:::><@;>A000AA>@>ACDBCAGCACBB?B?BB;<;@;<8<CCC=@;;;;BBBCBBA@@CAA=A;;8;D@C@BBCCCCBBB?BBAAA7?;?=;;;;;*;B@AA<@@DDCBBBDC?BBBB,@;;;;4;=BB>BBAAACDADABBAAAD?@@D@CBBBBCCCCCECBBB;;;DD?C@@@@@A@C>@CCBAADB
@ATNG8:02820:06061
GATGTAGTATCTGCACACTCTGTCCAGAAGATCAGGAACTCTAGAAGAATTTCAGATTTTTAACACGAGAGTAAACGTAAAAAAGAAGGTTTTACAAGACTCACGTTAACAATATTGCAGCAGTACGCACACAATCGAAGCGCAGTAAGGATGGCTAGTGTAACTAGCAAGAATACCACGAAAGCAAGAAAAAGAAGTTCGCTATTAACTATTAACGTACCTGTCTCTTCCGAAACGATGAAGTACACACTCTCATATGACACTACCATCGATAACCTCGATTCT
+
:::::5:5=;;<;;95555559::7555.5599995:265;<:44.38-33(38889999$3.3:<::::3338/33444444#44.47=?@2@>?:6559555555:54505<=8=A@@BBDDBCCCBA@@@?A0009<000:::=9=9>99.5<<595>C<AA@@@?=A;577=147:?B9:==877778'7>8;;77/0>//(-)-//83823./.2.59:555528055A9:655..(....55335566669:>@@9=:;75<<>>:79295775::06/
@ATNG8:02822:06080
GATGGTAGCGCGACGAGCGTAGACCCAGAAGATCAGGAACTCTAGAAGAATTCATATTTTTAACACGAGAGTAAACGTAAAAAGGAGGTTTTACAAGACTCACGTTAACAATATTGCAGCAGTACGCACACAATCGAAGCGCAGTAAGGATGGCTAGTGTAACTAGCAAGAATACCACGAAAGCAAGAAAAAGAAGTACGCTATTAACTATTAACGTACCTGTCTCTTCCGAAAGAATGAGTACGTGTGCGACGTGTCTCCTACCATCGATAACCTCGAGTCT
+
BA@@?ABCCBBACACCGCBBFCBBC>DCD@BB@@@B?B?BBBCCCB?BB=@==@@99999(9<@ABCDDCDAA?8=<:;;;;*;>CC5;;;6;CC?CCCDCCC@@=@?BC@CCC@BBBABBDCCCCCCCCBB?BABB@DAA@BBBB>B@EBB>BBADCCCB?BBBBBC?BB@BBB>AA???8?@@<ABCCC3BB@BAAAB@===:>=AAAD;A<A@BBB@BCBDDCC@E@BAA<AC@CBBBB@?>BAA@AABBA999>>?5;98=>888:;=1818DD===AB
@ATNG8:02830:06102
GATGGTAGCGCATATCAGCGCAGCCCAGAAGATCAGGAACTCTAGAAGAATTCAGATTTTTAACACGAGAGTAAACGTAAAAAGAAGGTTTTACAAGACTCACGTTAACAATATTGCAGCATTACGCACACAATCGAAGCGCAGTAAGGATGGCTAGTGTAACTAGCAAGAATACCACGAAAGCAAGAAAAAGAAGTACGCTATTAACTATTAACGTACCTGTCTCTTCCGAAACGAATGAGTACGAGAGTCAGAGCAGAGCTACCATCGATAACCTCGAGTCT
+
B?;;05555@BDCBCDCC::;A@>>8DBC>B966@B<@?B===ACA=@@<?<?AABCDDD5D@CBCCCCFECCC>DD:::::*:B>B;AAA9ACC@CCCBCDCCB?B@CE@CBC?BCBBCCC?CCCBBBBBC@CDCD?BBBBBBBB@C?CCE@CCCBCBBC@CCCDCB?BB?BCD?BBAA@:ABB@CCCCC2BB?CCCCCCAAB?C?CC@A?B=??BBB=?>AAAAB?B@CCC>BBB@BABBBBBBAABBBCCC>>>AAA@AB@@;@999A@@:?;?CB@@;;;
@ATNG8:02831:06061
GATGGTAGCGCACACATAGATACAGTACTCATTCGTTTCGGAAGAGACAGGTACGTTAATAGTTAATAGCGTACTTCTTTTTCTTGCTTTCGTGGTATTCTTGCTAGTTACACTAGCCATCCTTACTGCGCTTCGATTGTGTGCGTACTGCTGCAATATTGTTAACGTGAGTCTTGTAAAACCTTCTTTTTACGTTTACTCTCGTGTTAAAAATCTGAATTCTTCTAGAGTTCCTGATCTTCTGGGTGTATCAGCGAGTATCTACCATCGATAACCTCGAGTCT
+
B=<@8<;;?;>CCCCCCCCCCBBCCDBBBDBB?BBDE>CB?C@CDCCCCB?BFDCC@C?CCCC?C@CCCCBBBBA<>>>>>0>@<AACC<BBA@=@;:4:B=BAAJCC@CCCCCCEC@DDD?C@DBBCBBCC@CCCC>AABBCCCCCCCDDAAAB@C@@>AC?C@CCCCCDCBA=A@@@@9@?D?@@@@@0@CBBC>BBDCCCCBBC@CCCC5CCCCD?C?BE@CCDCCBB?B?BBBCCC?A9::8:BBCCDEDEECCCCCCCCDAA000@>>9>=BCCCCCBB
@ATNG8:02831:06105
GATGGTTGTCTCAGATAGTCTATAGTACTCATTCGTTTCGGAAGAGACAGGTACGTTAATAGTTAATAGCGTACTTCTTTTTCTTGCTTTCGTGGTATTCTTGCTAGTTACACTAGCCATCCTTACTGCGCTTCGATTGTGTGCGTACTGCTGCAATTTTGTTAACGTGAGTCTTGTAAAACCTTCTTTTTACGTTTACTCTCGTGTTAAAAATCTGAATTCTTCTAGAGTTCCTGATCTTCTGGAGATATCATCAGCGAGCTACCATCGATAACCTCGAGTCT
+
CCCC@C?@ACDCDCCCCCCBBCCCCCBBBBAC?CCCD=BC@CACCCCCCC?CCCCD@C?@ABB@C@CCCCCCCCC?CBCCC1BB>BBBC>CCCCACCB?BC9;:@CBC@CCCCBBBC?BCC?B?CCCCCBBB>ABDC@CCCBDDBBBCBBBBAA@<@@@8@A?A>AADCCCDEFAA@@@@8@?C?;;;;;.:ACCD<@@A:::BABB?BBBB1BBBBB?B@@?<>DDFCAA>A>ABBBBB:>>A<>>=BC@@???@A@@@@@;8838///9;;1616==?????
@ATNG8:02832:06068
GATGGTAGCAGACGTGACAGAGCGCCAGAAGTTCAGGAACTCTAGAAGAATTCAGATTTTTAACACGAGAGTAAACGTAAAAAGAAGGTTTTACAAGACTCACGTTAACAATATTGCAGCAGTACGCACACAATCGAAGCGCAGTAAGGATGGCTAGTGTAACTAGCAAGAATACCACGAAAGCAAGAAAAAGAAGTACGCTATTAACTATTAACGTACCTGTCTCTTCCGAAACGAATGAGTACGTGTGCGACGTGTCTCCTACCATGATAACCTCGAGTCT
+
BB@B?BA?@ECCCCBBBDFFDCCCC?CCD@BB>@@?;@=@BBBBBB?BB@E=A?A?????.?:AAC::9BCCDC=C@A@CCF3=>:?=A@@8ACC@C@@@>>>>><>=@@<>==;?@???AAABA@@@@@@@;@AAB<??@@AAAA<A<A::7;=<=A@@@;>>BBBB>AB=AAB6;;866(28817=><<.57.6>A==>;;;=A=@??A=@<=====:=@@@>==<A<BCD8>9949?;>;;;?;;;;;==;;;>@@>>;>BB=??>>88185;=>@@B??
@ATNG8:02833:06093
GATGGTAGTGTGTCTCTGAGAGTAGTACTCATTCGTTTCGGAAGAGAACAGGTACGTTAATAGTTAATAGCGTACTTCTTTTTCTTTGCTTTCGTGGTATTTCTTGCTAGTTATACTAGCCATCCTTACTGCGCTTCGATTGTGTGCGTACTGCTGCAATATTGTTAACGTGAGTCTTGTAAAAACTTCTTTTTACGTTTACTCTCGTGTTAAAAATCTGAATTCTTCTAGAGTTCCTGATCTTCTGGTCTACTACACTGTACTCTACCATCGATAACCTCGAGTCT
+
<=BB?BBA<<;;;<666?@>==BBBBA@?@AB?BBCD<AB>>6;=00)///)/7/668:597//)/4///<55555.5;<<<(444)49<<4=;;949555)5;7556::<8;;;;9500+000+/5;<9<<>>?;@@==:=BCCCBCBA@@@BCAAA>@@@=AB?B=;:;:;9@?@9;00///$//)//99:*:=<;;)55//77///7)////$/5559497;;6;<=5//7)/)/////-(///)/;99;?==;666>==>@9699=9599::4:?@?@???<=
@ATNG8:02836:06095
GATGGTAGCGCACACATAGATACAGTACTCATTCGTTTCGGAAGAGACAGGTACGTTAATAGTTGAATAGCGTACTTCTTTTTCTTGCTTTCGTGGTATTCTTGCTAGTTACACTAGCCATCCTTACTGCGCTTCGATTGTGTGCGTACTGCTGCAATATTGTTAACGTGAGTCTTGTAAAACCTTCTTTTTACGTTTACTCTCGTGTTAAAAATCTGAATTCTTCTAGAGTTCCTGATCTTCTGGTAGAGCGTGCATATTTCTACCATCGATAACCTCGAGTCT
+
;944.4444;;>;;B9:9@??;;:;=544944.444:155.58656><<<:<<;;;8=7::;:.44.4889595<=256>=='5505::>4;;>>:><;7;@4444;<@?AEB?B883178818;BDCCCBCC:;:CC@BCGGCCBBBBCB@@ABB=@AD@CDAD@CBCBBBBBB=A0000,0,0+00000*0@?@@=ABABBCCBCC@CDDD1DBABC?C?BB>BBA@CBC@C@CCCCCC?B@@<@@BBBCFCEAA@@@@=@CEF@A;;;A;;6;?BBEDAAAC
@ATNG8:02838:06093
GATGGTAGTGTGTCTCTGAGAGTAGTACTCATTCGTTTCGGAAGAGACAGGTACGTTAATAGTTAATAGCGTACTTCTTTTTCTTGCTTTCGTGGTATTCTTGCTAGTTACACTAGCCATCCTTACTGCGCTTCGATTGTGTGCGTACTGCTGCAATATTGTTAACGTGAGTCTTGTAAAACCTTCTTTTTACGTTTACTCTCGTGTTAAAAATCTGAATTCTTCTAGAGTTCCTGATCTTCTGGACAGAGTGTGCAGATACTACCATCGATAACCTCGAGTCT
+
<:A==@;BBCCBCC;66;;;<=@@@C@@@@?=:?:;;09<5<8<>>A@<C@996>A4945;;=5;:9;6B=@@@@;5;;;;*;B@BDCF=@655.56616?;>>>?AA=ACDBAABA=AAA=A?BCCCBCBC@CBBB@CBCCCCC::;DEBBC;;:;CC@CC@D@CBB@@@BBB?CBBBB:A@B=;;;;;*;CCDG?CCCCCCDBBBACCCC5CDCCF?A?AB?BCCDBBB@B@BCCCCC>A@B?BABCDCCCG@AABBCBBBBB?::;:CBB?B?AAAABBAA
@ATNG8:02842:06086
GATGGTAGGCGACATACATACGCGCCAGAAGACAGGAATCTAGAAGAATTCAGATTTTTAACACGAGAGTAAACGTAAAAAGAAGGTTTTACAAGACTCACGTTAACAATATTGCAGCAGTACGCACACAATCGAAGCGCAGTAAGGATGGCTAGTGTAACTAGCAAGAATACCACGAAAGCAAGAAAAAGAAGTACGCTATTAACTATTAACGTACCTGTCTCTTCCGAAACGAATGAGTACGATGAGAGAGCTCTCTCTACCATCGATAACCTCGAGTCT
+
BGBB@BAB?BBBCCEDDDCCBBBAA=ABA>BCCCD@D?CBCCGC=BA=@=@CA;;:;:$98@>DDBAAD997*7<====<';9391333&37<8=?AACFAA@?B?B@<AAA;?=AA>>>AAA@@A>=?A;AAAD<8:;=AA;;7;=@?A?B@??BBBB?BBBBBA>BB?B>>;?@?==8???<;DBAB/;;7;===@AA::7:;==>?<?=AA>??<@@@@AAA:>:>=>6<00,0=>>0:9AB99:B@@@AA@@@@?AAAA;A677=;<5:5:>?DE???
@ATNG8:02845:06099
GATGGTAGGACGAGCGTCTGAGAGGTACTCATTCGTTTCGGAAGAGACAGGTACGTTAATAGTTAATAGCGTACTTCTTTTTCTTGCTTTCGTGGTATTCTTGCTAGTTACACTAGCCATCCTTACTGCGCTTCGATTGTGTGCGTACTGCTGCAATATTGTTAACGTGAGTCTTGTAAAACCTTCTTTTTACGTTTACTCTCGTGTTAAAAATCTGAATTCTTCTAGAGTTCCTGATCTTCTGGGCAGACTCTCACACGCCTACCATCGATAACCTCGAGTCT
+
BAAB<AAB?BDBBAAACBBBBBCC?BBBCCCC@BBBB>BC@C@CCCBBBC?CFDDD@D?BBBC?C@CCCCCCBCA=99999'9@=@BBB>BECC@CCC@CE?B@@DEI@BBCDDCCC?CCD?C?CCCCCCCC?BBBB?DCCCCCCCCCCCC@@@C?CBB@BB?B?BBCCCCDCG@BAABA9B?B=;;;;:*;CCDD=CBDCCCDB@A4;;;;*;AABC?B@BC@CDDDDBB?B@BBBCBB;@?@A=ADJDCBBBBBBBCCC@DDDAC999@9:5:?AACCBAAA
@ATNG8:02806:06127
GATGGTAGTACATGATAGACGACACCAGAAGATCAGGAACTCTAGAAGAATTCAGATTTTTAACACGAGAGTAAACGTAAAAAGAAGGTTTTACAAGACTCACGTTAACAATATTGCAGCGGTACGCACACAATCGAAGCGCAGTAAGGATGGCTAGTGTAACTAGCAAGAATACCACGAAAGCAAGAAAAAGAAGTACGCTATTAACTATTAACGTACCTGTCTCTTCCGAAACGAATGAGTACGAGAGTCAGAGCAGAGCTACCATGATAACCTCGAGTCT
+
44:;8==BBA@@BBBB;69A@@;9;=A@;:?C>?<<:<:;:ABBBB@BB@C?:>?CCEED+@?@CCDDCCBBCF?CBAAA@A,@><=5999&9CA=9=;BDBCBC>B>BB?B@@=@BB?@@@CDCBBBBCBC@CCCC@CCCBBCCC@C@;<<@CCDDCBBB@CBBB@?<5525=D?BC@@?:99:?BEFDD3BB?A9;;CBBBB?B?BCDC?B?CCBCB=??AA???<@=???8?BB@CBBBBBBBABBBBBBBBBBBBBBBB@B=@CCC@>>>?@@@@??>=
@ATNG8:02811:06124
GATGGTAGATACTCGCTGATACACCCAGAAGATCAGGAACTCTAGAAGAATTCAGATTTTTAACACGAGAGTAAACGTAAAAAGAAGGTTTTACAAGACTCACGTTAACAATATTGCAGCAGTACGCACACAATCGAAGCGCAGTAAGGATGGCTAGTGTAACTAGCAAGAATACCACGAAAGCAAGAAAAAGAAGTACGCTATTAACTATTAACGTACCTGTCTCTTCCGAAACGAATGAGTACTATAGACTATCTGAGACTACATCGATAACCTCGAGTCT
+
CCCG@DBBACCCDBBCHFCCCCBAA<ABB?BBAB::7;?AABCCBB?BD?B?AA?99999(:<AABBBDBAAA@8@=;;;;;*;C>A>BBB7BCB?CAAADDBBB:;:;B?BBC@BBBABCCGDBCBBDBBB@BBAB>ABBBAAA@<@<@@@=@CBBDC::9:CBBBB?BC?BAB?BCBBK@::9;:::::(9@<A>>>BDB;;7;:>>@@<@=B?B@@=@@@ABCB?B?BBB>B??=?BFCBBBCCCCBBBBBBBBCBBBBBBBBBAAA?>9>9<BBBB@@A
@ATNG8:02813:06119
GATGGTAGTATATCGCGTCGCTATCCAGAAGATCAGAACTCTAGAAGAATTCAGATTTTTAACACGAGAGTAAACGTAAAAAGAAGGTTTTACAAGACTCACGTTAACAATATTGCAGCAGTACGCACACAATCGAAGCGCAGTAAGGATGGCTAGTGTAACTAGCAAGAATACCACGAAAGCAAGAAAAAGAAGTACGCTATTAACTATTAACGTACCTGTCTCTTCCGAAACGAATGAGTACTATAGACTATCTGAGACTACCATCGATAACCTCGAGTCT
+
::4449@BBBBBBCCHDCCHBB@A@<?AB=999BB9916<<566@;==9=;BB::6CCC1C?AA@8:::0//;599;<===+>=8<.555&//;:00/9::<>>;><==:>=<?ACAABCCCECCBCCBBCACCCC?AABBBCCC?B?B@@=@AAABBBC?BBBBBB?BC?BBB>BBBBB<@BB?BCCDC2B=7;;?@??@??;?5;;=;8<7;<AAA>AAAABCB@C?BBC>CCC?AAACCBBABBBCBBBBBBBBBBAABBE@B999AAA>B?BCCFC>>>
@ATNG8:02814:06116
GATGGTAGTATCTGTCTACGAGAGCCAGAAGATCAGGAACTCTAGAAGAATTCAGATTTTTAACACGAGAGTAAACGTAAAAAGAAGGTTTTACAAGACTCACGTTAACAATATTGCAGCAGTACGCACACAATCGAAGCGCAGTAAGGATGGCTAGTGTAACTAGCAAGAATACCACGAAAGCAAGAAAAAAGAAGTACGCTATTAACTATTAACGTACCTGTCTCTTCCGAAACGATGAGTACACACTCTCATATGACACTACCATCGATAACCTCGAGTCT
+
:8=@2444;;556>AA>DBAAA@@A;>:A45;9:9<8<36/////84666;5::44/;;;+>7:////667333(3349===+=<7<.555&599;:@B>=<=<@4924<.44:5::<::;<656999955404<<>9=BBBB???@D@@;;7:AA?BA:9497;;=?8A?87776;788:3:=:<==????&=9*////65988/5055555:577<<=8=55588;6:6::=8=00/:::=<=BAAAABBBB==8AAAABBBB?B?==@=?8?:==///688
@ATNG8:02815:06140
GATGGTAGTACATGATAGACGACACCAGAAGATCAGGAACTCTAGAAGAATTCAGATTTTTAACACGAGAGTAAACGTAAAAAGAAGGTTTTACAAGACTCACGTTAACAATATTGCAGCAGTACGCACACAATCGAAGCGCAGTAAGGATGGCTAGTGTAACTAGCAAGAATACCACGAAAGCAAGAAAAAGAAGTACGCTATTAACTATTAACGTACCTGTCTCTTCCGAAACGAATGAGTACAAAGAGTACGATATGTCTACCATCGATAACCTCGAGTCT
+
ACAA<A?BABCCBCCCBAAC9;;BDACCCAIABB@><@=@ACCCCD@BB?B?BBBBBBBB2B?BCGCCCCCCCF9@@99999';;=;5955&5994;AADDGEBB?B@BC@BBB?CBCAAACCBCBCCCBBDAECCB@CCCCCCBB@B@BAA?BCCDDCBA?CCDDDD=AA@CCC?AACCC:@<<888888(8@=C8:9CFCBB?B?BBBB?B???CA@=@B;;;AAAG@CCC>CCD@BBCBBBBCC=CCCCBBBABBCCAAABB?B999@?:3:8<>>BCAA=
@ATNG8:02822:06123
GATGGTAGAGAGACTGTAGCGCACCAGAAGATCAGGAACTCTAGAAGAATTCAGATTTTTAACACGAGAGTAAACGTAAAAGAAGGTTTTACAAGACTCACGTTAACAATATTGCAGCAGTACGCACACAATCGAAGCGCAGTAAGGATGGCTAGTGTAACTAGCAAGAATACCACGAAAGCAAGAAAAAGAAGTACGCTATTAACTATTAACGTACCTGTCTCTTCCGAAACGAATGAGTACCTCTCAGACGCTCGTCCTACCATCGATAACCTCGAGTCT
+
B>BC@=<<@??A:66;;;<==BCB@C@@=@A@@@@=@;@AAAADD=??<?;>@?:9999'71<;BBCCCB9:929>?@AA6497@.999&95929;AABBBDE@E@;<:;AA=@@ACABBCBCBEB;;;A>@A;;4494;568B@C@BBB?BGCCEAAA@CBBC;;9:C?@AB589AAB8?>>99::::(:A<@BBBB?@;;8;=CB@@<@<@@@@A@EBAACBA?A?@>=5>00-0@@@@BB?BBBBBCCCCBBC@@@<@>:69/-----)-07:==@@AA
@ATNG8:02823:06139
GATGGTAGTAGTACACTAGTCATACCAGAAGATCAGGAACTCTAGAAGAATTCAGATTTTTAACACGAGAGTAAACGTAAAAAGAAGGTTTTACAAGACTCGCGTTAACAATATTGCAGCAGTACGCACACAATTGAAGCGCAGTAAGGATGGCTAGTGTAACTAGCAAGAATACCACGAAAGTAAGAAAAAGAAGTACGCTATTAACTATTAACGTACCTGTCTCTTCCGAAACGAATGAGTACATAGATATACGTATAGCTACCATCGATAACCTCGAGTCT
+
?9>?;@BBBBB=CCCBBCBCDBCBC?C;;6;C;;;B<A=BA@::9=8@>;@>;;;@@@@@0@?AAA@?<A@9::/9=@@?@@1@C@D?BBB;BGM?CCC;;;CBB>CACB?BBC?BBBBBBBCAAAAADBBB@C@BC@BBBBCCCB@C@CBB@ABBBCDBB?AAACCB?BB?99:>@?CFD=A:<5;@@@@0@@=<BBB<?@@C@C@ECAB8;6;AB@@?AECCBBC?C?ACC;BBB?BBBBBBBCCDCCBB>>>???>@@@@@@;A9:::=<8=<@AA??788
@ATNG8:02835:06158
GATTAGCACACGAGATCTCATCGTACTCATTCGTTTCGGAAGAGACAGGTACGTTAATAGTTAATAGCGTACTTCTTTTTCTTGCTTTCGTGGTATTCTTGCTAGTTACACTAGCCATCCTTACTGCGCTTCGATTGTGTGCGTACTGCTGCAATATTGTTAACGTGAGTCTTGTAAAACCTTCTTTTTACGTTTACTCTCGTGTTAAAAATCTGAATTCTTCTAGAGTTCTGATCTTTTGGGTCTACGCTCGTCGCGCTACCATCGATAACCTCGAGTCT
+
BBC@CCCCCCCCCCBBBCCCCCCCDBBB@@?ACCF>CC?D?CCDBBBC@CCBBB@C@CCCC@D?CCCBCCCBB?BCCCC3CD?BAAA<ABBB@BBB>BB588?CEF?CBABBBBB;??A;A:@>>>A>>>;AAAA4;;A@=>=>AAAA>;=;=<??>=DD;>;??A@@@B>>;>>@@@5@=A=??AAA/AAAAC:A;:788<:<<18888(6>==>9=:>=<@FAAAAA7;;DAAAADE6>=7::@@@CA@@@>:::@???@<@>>>A::7::>A@@@<<=
@ATNG8:02837:06137
GATGGTAGCGCGACGAGCGTAGACCCAGAAGATCAGGAACTCTAGAAGAATTCAGATTTTTAACACGAGAGTAAACGTAAAAAGAAGGTTTTACAAGACTCACGTTAACAATATTGCAGCAGTACGCACACAATCGAAGCTCAGTAAGGATGGCTAGTGTAACTAGCAAGAATCCACGAAAGCAAGAAAAAGAAGTACGCTATTAACTATTAACGTACCTGTCTCTTCCGAAACGAATGAGTACGATGAGAGAGCTCTCTCTACCATCGATAACCTCGAGTCT
+
B=BC?B=BBBBA@AAACCCECBBCE>C@@>@BAAAB?B?BBCCCBB?BD@C?A>>99999'93?778CCCB=BD=@>;;;;;*;A=?<AAA8ACEBDCBCDCCBC?B?99;:CD@CCCBCDCCGECCCCBBB?CCCC@AACCCCAA>BACCB?BBEEEFCB>ABAABB@BB?B=7<=;::3:33.3=ABC1BC?BBBBB??@@7;7;??B=A=??BBC@C@A@CDE>B>ABC;??@?:::BCDCCCBBBBCBBBB?@???@??<7=///7==9=9<@@BB;;;
@ATNG8:02838:06155
GATGGTAGTAGTACACTAGTCATACCAGAAGATCAGGAACTCTAGAAGAATTCAGATTTTTAACACGAGAGTAAACGTAAAAAGAAGGTTTTACAAGACTCACGTTAACAATATTGCAGCAGTACGCACACAATCGAAGCGCAGTAAGGATGGCTAGTGTAACTAGCAAGAATACCACGAAAGCAAGAAAAAGAAGTACGCTATTAACTATTAACGTACCTGTCTCTTCCGAAACGAATGAGTACGTGTGACGTACGTGAGCTACCATCGATAACCTCGAGTCT
+
@BBB>BCCCCDCFCCCCICCCCBCB@CCDAED@AAB?A=ABCBCCB?BBADABBA@@@@@1@@CCDCCCBCBBC>BA;;;;;.;C@E@DDD;CCC?CCCCCCCCC@B?BB@BBC@CB@ABBCECCCCBCBBC?BBBC@AAABCCB@>BAEBB@BBBCCCCC?CCCCCC?CC?AAA<?>CDD>>>?><<===.=C?B>?>CFD>>:><>>@@<@=BACBB@BBBBADC<><?BB>BCC?CBBBBBCCBBBBAAACCCCACA@ABBC>C888@@@=A@BCC>>>>=
@ATNG8:02848:06135
GATGGTAGCAGAGTGACAGAGCGCCAGAAGATCAGGAACTCTAGAAGAATTCAGATTTTTAACACGAGAGTAAACGTAAAAAGAAGGTTTTACAAGACTCACGTTAACAATATTGCAGCAGTACGCACACAATCGAAGCGCAGTAAGGATGGCTAGTGTAACTAGCAAGAATACCACGAAAGCAAGAAAAAAGAAGTACGCTATTAACTATTAACGTACCTGTCTCTTCCGAAACGAATGAGTACAGAGAGTACGATATGTCTACCATCGATAACCTCGAGTCT
+
@B@@=@=BBAAA@5;5;;@DCBDCACBE@CBAB;;7<>BBBCBCDACC?C?AACAAAB@1?6BBB===B@;;>599:9999$9B<<4999&5@;9<;6:BAAAC>B>BB@BBB@CCBBCCCCICCCBCBBC@DBBB@CBBBBAAA?@?@00+0=>@AACB@CBBB??<>B@CBB7B=;@?8=<<8999::9%9?;@<??A9<;95:5657@7?;?@CCC@BABABBB@B?BCC>CCC?ABDBBBBBBA???ABBBAAABBABBA?;?877AAA<>;>AA;;;??
@ATNG8:02850:06113
GATGGTAGTATAGAGCTCTACATAGTACTCATTCGTTTCGGAAGAGACAGGTACGTTAATAGTTATAGCGTACTTCTTTTTCTTGCTTTCGTGGTATTCTTGCTAGTTACACTAGCCATCCTTACTGCGCTTCGATTGTGTGCGTACTGCTGCAATATTGTTAACGTGAGTCTTGTATACCTTCTTTTTACGTTTACTCTCGTGTTAAAAATCTGAATTCTTCTAGAGTTCCTGATCTTCTGGGTGCGCTACAGTCTCTCTACCATCGATAACCTCGAGTCT
+
ABCC@CCCBBCCDCCCBCBCFBBBBBCCCE@@>@CCC>CC@C?ABBDC??<??A@@>A?BB>><>BA@BBBABB>A@ABB2@=<>665'5>>??BBB>AD:98:B@@<@B@>><>A7=;A<>;>AA;;>>>=AAAA;@@AA@>><??B>>>>>>6:::<@@<@=@?@>>>A::5;?@>>>>D<??AAA/@@BBB:>>>;;;<<<<8<<==/=???@<@=AA<ABB>>>A<?<?::;A@:=<DD:A@<>>AAAAAAAA:8:AAB:>=?????<@<>>AAAAA@
@ATNG8:02853:06115
GATGGTAGCGCGACGAGCGTAGACCCAGAAGATCAGGAACTCTAGAAGAATTCAGATTTTTAACACGAGAGTAAACGTAAAAAGAAGGTTTTACAAGACTCACGTTAACAATATTGCAGCAGTACGCACACAATCGAAGCGCAGTAAGGATGGCTAGTGTAACTAGCAAGAATACCACGAAAGCAAGAAAAAGAAGTACGCTATTAACTATTAACGTACCTGTCTCTTCCGAAACGAATGAGTACGTGTGCGACGTGTCTCCTACCATCGATAACCTCGAGTCT
+
BCBB?BDBBAAABBCCICCCCCBAA>BCB@CCAAAB?B?AABBBBB?BB=?=?BB@AAAA2A>BFCCCCBBEBC=BAAAAAA2AB??=@@@7@AB?ACEEDDECC=A>@@<@CC?BCC?@@GDIDCBBBAAB@BBBD?BBAABBCC?B=A@@=@BBCCCCC?BBBCBB?BC@BBB>>?BBA8A??9?AAAA3AB?B997C@@@@<@<@>>><@<?BECC@BCBCBBB?D?AAD=BBB>AABBBBBAAABBBBBBCBB?AAA<AAA<@778=::4:5:?AAA@@?
@ATNG8:02855:06147
GATGGTAGCACGAGTCACTATATCCAGAAGATCAGGAACTCTAGAAGAATTCAGATTTTTAACACGAGAGTAAACGTAAAAAGAAGGTTTTACAAGACTCACGTTAACAATATTCAGCAGTACGCACACAATCGAAGCGCAGTAAGGATGGCTAGTGTAACTAGCAAGAATACCACGAAAGCAAGAAAAAGAAGTACGCTATTAACTATTAACGTACCTGTCTCTTCCGAAACGAATGAGTACTGCGTCTCACTCTCGCCTACCATCGATAACCTCGAGTCT
+
CBBB@CCDCCCBDCCCBCCDCBCD?CCC?CABC@@?@@BBAAAFE@??=????@99999(98@?BBBA@>899)9>99:::'9>8:5755*5:828>;=BBADC:?;AA<?><:<AAC<=;;??CA==;@<@ACC<<<<A>@@A<A<A::7:>>>C?@@=A>>>B@<AA<@@@;==:::3:==:>AAAA/;;7;??AA@?==1808>>><@<AA===<AA??>AA;A:?AC:@A?=>>>C::;;;;>AAA;;<??@@AA;>>A<A888=88189=BBBA?>?
@ATNG8:02808:06184
GATGGTAGGCGTGTGAGAGTCTGCCCAGAAGATCAGGAACTCTAGAAGAATTCAGATTTTTAACACGAGAGTAAACGTAAAAAGAAGGTTTTACAAGACTCACGTTAACAATATTGCAGCAGTACGCACACAATCGAAGCGCAGTAAGGATGGCTAGTGTAACTAGCAAGAATACCACGAAAGCAAGAAAAAGAAGTACGCTATTAACTATTAACGTACCTGTCTCTTCCGAAACGAATGAGTACAGAGAGTACGATATGTCTACCATCGATAACCTCGAGTCT
+
@>>@394;.5=<@BCCCCCBBBBBB7BJH@CDEC@@=@?BBBBBBB?;;9<=AAA;:9:9)9<A?BBAABBBBC9A?9:999(:<8;9;;<1<AB8=A:ABB@BB;@;?A<BBA9==>>>EA@@@@AA>>>A=AAAA:>>???A=;7><A>B>B@@AB@@><@@AAA@>AC?CCC=<>=<<3:9:488888(8:5;???BB>>>:>:>AAA<@;@;88:<AAA>>>><@<@AA:@BB?BBAA????;=??@@AAA@@@A@@@???<@787>>>5:5:??@@@@@
@ATNG8:02809:06166
GATTAGTATCTGCACACTCTGTCCAGAAGATCAGGAACTCTAGAAGAATTCAGATTTTTAACACGAGAGTAAACGTAAAAAGAAGGTTTTACAAGACTCACGTTAACAATATTGCAGCAGTACGCACACAATCGAAGCGCAGTAAGGATGGCTAGTGTAACTAGCAAGAATACCACGAAAGCAAGAAAAAGAAGTACGCTATTAACTATTAACGTACCTGTCTCTTCCGAAACGAATGAGTACGTGTGCGACGTGTCTCCTACCATCGATAACCTCGAGTCT
+
BBB@BCCCBBBBBCCCCBBBCCC@CCD@CCBB@@=@?BBBBBCB@CC?B?BBB>>>>>1>@CBBAACBBBBB:@A?@AAA0AC@CADDE;CBB?BDCCCDBBB?B?CC?BBB?BBBAABDCCCCCBBCCC?BBBD?BABBCCBB?B?BAB?ABCCCCCC?CAAACC?BB?BBB=??CCD:??A?BCFCC3BB@B999BCA>>;>=A>>><@<@@CBB?BCCBCCC?C?BCD>BBB?BBCBBBAA;;000//;8688633....47--....(..33222333
@ATNG8:02810:06181
GATGGTAGTGTGTCTCTGAGAGTAGTACTCATTCGTTTCGGAAGAGACAGGTACGTTAATAGTTAATAGCGTACTTCTTTTTCTTGCTTTCGTGGTATTCTTGCTAGTTACACTAGCCATCCTTACTGCGCTTCGATTGTGTGCGTACTGCTGCAATATTGTTAACGTGAGTCTTGTAAAACCTTCTTTTTACGTTTACTCTCGTGTTAAAAATCTGAATTCTTCTAGAGTTCCTGATCTTCTGGACAGAGTGTGCAGATACTACCATCGATAACCTCGAGTCT
+
5<<<8=<?CBBCCCBBCBBBBB;;;@@A@@@?7:?@C9?=49244499;<8;;;>=:>:BCDD<B796?BBBCCC@CDCDD5BCFCBBC<A995.55949=9<<<<;;7;B=@@B:949AA:@<ACCCCCCD@EEDC?BDMCCCBBBDCAAACBC@BBC?CE>B>BBBA@A@BB>@;;;;.;=B=;;;;;*;CCCD<;;BBCCDCCCACHJD5CCCBC6;7;B?BBBAB<<7<?DCBBDC@CBB@CCCDCGDCBBA@BBCDDDCB@D<;;A@@5;5:D@ABCCC
@ATNG8:02811:06207
GATGGTAGATACTCGCTGATACACCCAGAAGATCAGGAACTCTAGAAGAATTCAGATTTTTAACACGAGAGTAAACGTAAAAAGAAGGTTTTACAAGACTCACGTTAACAATATTGCAGCAGTACGCACACAATCGAAGCGCAGTAAGGATGGCTAGTGTAACTAGCAAGAATACCACGAAAGCAAGAAAAAGAAGTACGCTATTAACTATTAACGTACCTGTCTCTTCCGAAACGAATGAGTACTATAGACTATCTGAGACTACCATCGATAACCTCGAGTCT
+
55@<7<??@CCCCB966<A=BDDDC>CCC@DEBB::8;?CBBCAAB?BB?B>A@>99998$71;7;<<<@=88=5;399=9=(=@;>4955&5<<;5965;:;//)/*0<17<>:>?@:@@DEDDCFBBDCC@C@@@=@@ABCCAB>A>A;;6:AAABBBB@CBBAAA>AA@DCC?AABDD<?8818999:(:@=>???A@?>?;>17688089::@;;6;A??????B>@AC;A??=?BBBBCCBBBCCBAAAAACCCC@@?90,0000=00+:=@@AA????
@ATNG8:02828:06161
GATGGTAGCGCATATCAGCGCAGCCCAGAAGATCAGGAACTCTAGAAGAATTCAGATTTTTAACACGAGAGTAAACGTAAAAAGAAGGTTTTACAAGACTCACGTTAACAATATTGCAGCAGTACGCACACAATCGAAGCGCAGTAAGGATGGCTAGTGTAACTAGCAAGAATACCACGAAAGCAAGAAAAAGAAGTACGCTATTAACTATTAACGTACCTGTCTCTTCCGAAACGAATGAGTACTGTATCTATGTGTGCGCTACCATCGATGGATCTGAGTCT
+
DABB?B;?@A<CBCCECCBDDDDFD>DBC@CDEBBB@B?BBBBBBA=?A3938AABBDGD5C>BBECCDBBAAA;AA@AABB2BB=@?BCC9DCC@BABBBCC@@>@=AA?DBD;;;ABDBCDFC@@ABBBC?CCBB@BBCCCCCC@G@CCB@CCCCBBCB@CBBBCC@DC@B??;=@:::59AA<ABBBB1?@=B=??BBCCC>@>@BBB@B?A?CCB>BCBBBDD@C@BDD>CBB@AAABBCBBBBBBBB999AA999??A@A?CBBBBBE@C;<<FDCCCB
@ATNG8:02828:06194
GATAGTGTCATATGAGAGTGTGTACTCATTCGTTTCGGAAGAGACAGGTACGTTAATAGTTAATAGCGTACTTCTTTTTCTTGCTTTCGTGGTATTCTTGCTAGTTACACTAGCCATCCTTACTGCGCTTCGATTGTGTGCGTACTGCTGCAATATTGTTAACGTGAGTCTTGTAAAACCTTCTTTTTACGTTTACTCTCGTGTTAAAAATCTGAATTCTTCTAGAGTTCCTGATCTTCTGGGATGTGTGCGCAGTGCCTACCATCGATAACCTCGAGTCT
+
BCABCC@@AEBBBCECCCCCCCCCDEBAA?AFDE>BB?B@CECCCCC?CCBBB@B@BJDD?E?BBCBEBCCD?::999*9C>CBCC>BCBC?BCB?BC@;:;BBF?BABACCCCACBC@C@CCCCCCBB>AACC@CBCCCCCCDDCCBBBBB?BCD?DC@C@BAAABBCCC@CBBBB;B?B;:::::*:CCCC:;:CFDDGBBA4<<<<*;BCCFAGICGAECCCBCD@D@BBBCDE@E==>3>000AAABDCBCCCCACFD@B@@@A;;7;?BDCBBBBB
@ATNG8:02829:06209
GATGGTAGATACTCGCTGATACACCCAGAAGATCAGGAACTCTAGAAGAATTCAGATTTTTAACACGAGAGTAAACGTAAAAAGAAGGTTTTACTAGACTCACGTTAACAATATTGCAGCAGTACGCACACAATCGAAGCGCAGTAAGGATGGCTAGTGTAACTAGCAAGAATACCACGAAAGCAAGAAAAAGAAGTACGCTATTAACTATTAACGTACCTGTCTCTTCCGAAACGAATGAGTACACATCGTCGTGTCGTGCTACCATCGATAACCTCGAGTCT
+
DCBB@CBBBBAABBDCBBDCCCBCC>BCE@ECCC998:>@@CCCBB?BC?B=??>78878(8:>ADCDBBAAAC=A@;;;;;*;C>B<BBA9AB@@CBBBCFCAA@C?DC?ACA=BABBCGDCCBCDCCBBB?CC@A>ABCBBCBB?B@A@@>ABBCBCBB?BBBBB@?AA?CCC=@@BCC=?9929:99:+9A:@;;:AAAAA;?;?AAA;>:>DDCC?BCBBBBB>B>ADE@EAA>ACCCCCCBBBAABBCBCBAAA@@??BC?B???B>>;>=AAB>>>BB
@ATNG8:02830:06207
GATGGTAGCGCAGCACATAGATACAGTACTCATTCGTTTCGGAAGAGACAGGTACGTTAATAGTTAATAGCGTACTTCTTTTCTTGTCTTTCGTGGTATTCTTGCTAGTTACACTAGCCATCCTTACTGCGCTTCGATTGTGTGCGTACTGCTGCAATATTGTTAACGTGAGTCTTGTAAAACCTTCTTTTTACGTTTACTCTCGTGTTAAAAATCTGAATTCTTCTAGAGTTCCTGATCTTCTGGATAGCGACGCGATATACTACCATCGATAACCTCGAGTCT
+
----(,,,,,,---//79955559555;;;:::8<;;;6;@:@<@>===@@9;;;<<8<<===>7>9>0//7/444.4444&4:5345=<4;;55.38828864443369<<>??<AA:=AB=@=A@ABD;;;?<<;B=BBBBAABBB@B@@999?;===:00)/)/>?495;:<8<====2=8=5::<::*>9::C<B@;;:@@>?A=BBBB5BABBC;@;@@=>>>?>>>;>=@A==?@@BBC@AAABBBBGCC999CCEAA@C?B@@@?@?:?=??:88<00
@ATNG8:02833:06207
GATGGTAGAGTATCATGTGTATCTCCAGAAGATCAGGAACTCTAGAAGAATTCAGATTTTTAACACGAGAGTAAACGTAAAAAGAAGGTTTTACAAGACTCACGTTAACAATATTGCAGCAGTACGCACACAATCGAAGCGCAGTAAGGATGGCTAGTGTAACTAGCAAGAATACCACGAAAGCAAGAAAAGAAGTACGCTATTAACTATTAACGTACCTGTCTCTTCCGAAACGAATGAGTACGTGTGACGTACGTGAGCTACCATCGATAACCTCGAGTCT
+
BBA?9;@@DCD@CCCBBACCBBBCD?CCC@C@AA;:::@CCCCCCC@CC>A>ADC;;:;9*;>BCCCCBBBAAA;BBCDDDD3BA>@5;;;*:??<?CCCBCCBB@B?AB?ACC@CCBBBCCCBBABCFFBB?BBBB@BCCDBCBB?CAE@@?AECCBDCC@CCCBBB?BB?CCC<?>CDD=@=<88999+9@;@?ABDBBBA>=<??AA<?;==B;;8;BBBCCB@B?BDD=CCD?BCBBCBBBABBCDBBBCCBCBAAACCC@C999A?>9>=@CBBBAAA
@ATNG8:02835:06167
GATGGTAGCGCATATCAGCGCAGCCCAGAAGATCAGGAACTCTAGAAGAATTCAGATTTTTAACACGAGAGTAAACGTAAAAGAAGGTTTACAAGACTCTCGTTAACAATATTGCAGCAGTACGCACACAATCGAAGCGCAGTAAGGATGGCTAGTGTAACTAGCAAGAATACCACGAAAGCAAGAAAAAGAAGTACGCTATTAACTATTAACGTACCTGTCTCTTCCGAAACGAATGAGCTGCGTCTCACTCTCGCCTACCATCGATAACCTCGAGTCT
+
ABAA=A;66<>CFCCCCCCCCBBCD=CCC@CCCCBC?C@CCCCAAC?AC?C@A?C:::;;*;<BBCECECC:<;0;>@@AA7AB>B5;;0;BB=BCCBCCDCB<@<@@=@DD@CCCCBBBBCCCBB:;;C>CB::8;CBBAA;;8;?BCHAFDCCBABD@DDCCBB?BC?AAA=@?>>>7?@?;@@@@A2@B?B::9CCCCB?C?BAAA?C?@@CCC?BCBBBCC@B?CCC>BBB@CDDBAABBDCCCBBBBCBCBC?BBC@C:::C??=??ABCBBBBB
@ATNG8:02838:06209
GATGGTAGTGTCAGTGCGCGTCGTCCAGAAGATCAGGAACTCTAGAAGAATTCAGATTTTTAACACGAGAGTAAACGTAAAAAGAAGGTTTTACAAGACTCACGTTAACAATATTGCAGCAGTACGCACACAATCGAAGCGCAGTAAGGATGGCTAGTGTAACTAGCAAGAATACCACGAAAGCAAGAAAAAGAAGTACGCTATTAACTATTAACGTACCTGTCTCTTCCGAAACGAATGAGTACTATAGACTATCTGAGACTATCGATAACCTCGAGTCT
+
ADAA8ABB@@@B;;6=ACACCBA@A>BBB<@AAA@@=A=ABBABBB?::8:>@@>99999)98987A??ABBBA6>=99::;':?<?=CCC9BBAABC9:6@;;;>B?;;6;@@9@A@@A@@AECCCCBBAB?@@AB@BBBBABAB>B>B;<9;BB@@@@?<?@CBAA=@A8893388///(///(/////,0?=>>>BA877</6/577=496;8@@D?BABCCAA>@??>?8<7717=;=@BBBBBB@A997@???BCBBBB@?=>@C?C@ABBBB?@>
@ATNG8:02841:06209
GATGGTAGCTCACGTACGTCACACGTACTCATTCGTTTCGGAAGAGACAGGTACGTTAATAGTTAATAGCGTACTTCTTTTTCTTGCTTTCGTTATTCTTGCTAGTTACACTAGCCATCCTTACTGCGCTTCGATTGTGTGCGTACTGCTGCAATATTGTTAACGTGAGTCTTGTAAAACCTTCTTTTTACGTTTACTCTCGTGTTAAAAATCTGAATTCTTCTAGAGTTCCTGATCTTCTGGAGATACACATGATTCTCTACCATCGATAACCTCGAGTCT
+
@BBB?BBBACCABBDCBAACBBBBBBBCFCAB?ADCC?CD@C@DCCBBBE?BBB@@<@=@?CC@BACBBBCCCBB?@@@@@2@A=AA@@<@AA?B@=A=5...:..,-88;:@;=7<BC?B?A@AA<98838><=:====>>>@@@????@?A=AAA<A@;A7=;<779?>><9@>=9-.).3.....$.7888095759>>>>A<ABBA.79>8807<;;:=@BCCBB@A;=899@@9>?@8@>>>AAAA@@@AA<AA?>@B@B>>?B>97;<ABA???AA
@ATNG8:02850:06189
GATGGTAGACATATCGTACTCTCTGTACTCATTCGTTTCGGAAGAGACAGGTACTTTAATAGTTAATAGCGTACTTCTTTTTCTTGCTTTCGTGGTATTCTTGCTAGTTACACTAGCCATCCTTACTGCGCTTCGATTGTGTGCGTACTGCTGCAATATTGTTAACGTGAGTCTTGTAAAACCTTCTTTTTACGTTTACTCTCGTGTTAAAAATCTGAATTCTTCTAGAGTTCCTGATCTTCTGGGTGCGCTACAGTCTCTCTACCATCGATAACCTCGAGTCT
+
@A@@>@BBBCDBCCCDCCCCCAAACCCDDAAA@ECFD>CC?C@BBBBBBC?BBAA@=A493AA>A@ECECBBCCC@BBBBB1BA>A;;<99CCD9;;B>;;8;@@@@A?CBB@BCCC?ACC?C@CBB>>???@DBBA?AABCCDCBBBBCBAA?;6;===AB=A=A???AAABB9=7888)8:=<BBAAA/>>>@@9??A>>==<::5;AAA/A@@@A<B<BC;??@?>?>:>:=AADDC;>@AD;;::A>>>;;888B???B==9:9::<//,/6::::==76
@ATNG8:02818:06226
GATGGTAGTGTGTCTCTGAGAGTAGTACTCATTCGTTTCGGAAGAGACAGGTACGTTAATAGTTATAGCGTACTTCTTTTTCTTGCTTTCGTGGTATTCTTGCTAGTTACACTAGCCATCCTTACTGCGCTTCGATTGTGTGCGTACTGCTTCAATATTGTTAACGTGAGTCTTGTAAAACCTTCTTTTTACGTTTACTCTCGTGTTAAAAATCTGAATTCTTCTAGAGTTCCTGATCTTCTGGACGACGCGCACTGACACTACCATCGATAACCTCGAGTCT
+
@@@@<?>BCCCCGDEC;;;GCECCCCCCCBBB?BFCC=CB@B?BBBCCCC@CCCCC@C@CCCE@FBCBCCGEDD@CCDCC2@@>ABCC=BBBC?ABCACC@BBDCBCACCCA@ABB=A@@=@@CCCBCBBB>@BAA?BBBBCCCBCCCDCC@BB@BBB@CC?B?BBCCBBBA@;@::::-;>E>;;;;;*;CCCE=BADCDDABADAEDDD3ECABD@B?BGADCCCDBC@B@CCCDCC?BAB?CDAAAAAEBBBBBBCCECCC@C:::B@@=@?BBCBBBBB
@ATNG8:02822:06213
GATGGTAGCATCATGCATATCTCACCAGAAGATCAGGAACTCTAGAAGAATTCAGATTTTTAACACGAGAGTAAACGTAAAAAGAAGGTTTTACAAGACTCACGTTAACAATATTGCAGCAGTACGCACACAATCGAAGCGCAGTAAGGATGGCTAGTGTAACTAGCAAGAATACCACGAAAGCAAGAAGAAGAAGTACGCTATTAACTATTAACGTACCTGTCTCTTCCGAAACGAATGAGTACTGCGTCTCACTCTCGCCTACCATCGATAACCTCGAGTCT
+
CCCC@CDBBDCCBCCDCCCCBCCCC?CCC@CCBB??>AHFBBBBBC?BB?B?@BBAAAAA+A7BA;CCCC>?@B;A?;;;;;*;B=B?BCB<BDEBB9;;BCCBC>@>@D?BBC?BCAACCCCCCCDDBDCC?A@AA=CBBBBBCC?C?CCC?BBBCDCBB?BBBBBB?CC?BBB?CBBBB;@::49@<@B?BB@CB@@@AECC@C@CCBC?B@BBCBC@BEBBBCB@C?BCA:@@A>AABBDCCBABBCBBB@@@CBBCC@CDC@D;<;AAA>A?BDGBCBCB
@ATNG8:02824:06215
GATGGTAGTGTGTCTCTGAGAGTAGTACTCATTCGTTTCGGAAGAGACAGGTACGTTAATAGTTAATAGCGTACTTCTTTTTTCTTGCTTTCGTGGTATTCTTGCTAGTTACACTAGCCATCCTTACTGCGCTTCGATTGTGTGCGTACTGCTGCAATATTGTTAACGTGAGTCTTGTAAAACCTTCTTTTTACGTTTACTCTCGTGTTAAAAATCTGAATTCTTCTGAGTTCCTGATCTTCTGGTATGACTAGTGTACTACTACCATCGATAACCTCGAGTCT
+
;6>>7;?ECABBBB@BBBCGCCCCCCCCDDCC>AAED>BB?B@DDDDBBB@CDCCC@C@BBCC?A?ACFCAA@A@=;;;;;;%;;<;;CC=@;;>496<>ACACCBBBGEEBCBAAAD@B@@=@>B:;;CCCC@CDEEACFGFCBCBCBBBBBABC@CCC?BCAE@AA@CCDCBB@CBBCB;B@E@BBBBB2BCCBC?CDCCBBCGAA?BGDD5CCCDC?C?BB@BBBCCC?B?ABBECC@CBB@BBBBCECCCCCCCCCECCCC@CBBBCBB@B?CCAAA???
@ATNG8:02825:06210
GATGGTAGGACGAGCGTCTGAGAGGTACTCATTCGTTTCGGAAGAGACAGGTACGTTAATAGTTAATAGCGTACTTCTTTTTCTTGCTTTCGTGGTATTCTTGCTAGTTACACTAGCCATCCTTACTGCGCTTCGATTGTGTGCGTACTGCTACAATATTGTTAACGTGAGTCTTGTAAAACCTTCTTTTTACGTTTACTCTCGTGTTAAAAATCTGAATTCTTCTAGAGTTCCTGATCTTCTGGCGCTCTGTCACGTCTGCTCCATCGATAACCTCGAGTCT
+
BCCC?CCB@BCCBA@@CBBBCCCC?BBBEDAA>AABD=AA?C?BBBCBCB=BEDCC=B=BBAC?D@DDDBBBBDD???>>>0>@<ABCC>CBBB@BCC?CC;::BCCE@CCCCCCBC?CCD@C?BCCCCCCCADDCB?CCCCBBBCCCCCCBBBB?CCC?CB?C?BBBBBCCCCBDBCCB;B@D>;;:::*:CBCC=BBDCCCCCCG@BBBB5BBBBD@CACF@CCDDDCC?C@CBCCCC?BAB@BCECBAB@EDCDCA@@CCG@BBBBC@@=??CCCBBBBB
@ATNG8:02831:06214
GATGGTAGTAGTACACTAGTCATACCAGAAGATCAGGAACTCTAGAAGAATTCAGATTTTTAACACGAGAGTAAACGTAAAAAGAAGGTTTTACAAGACTCACGTTAACAATATTGCAGCAGTACGCACACAATCGAAGCGCAGTAAGGATGGCTAGTGTAACTAGCAAGAATACCACGAAAGCAAGAAAAAGAAGTACGCTATTAACTATTAACGTACCTGTCTCTTCCGAAACGAATGAGTACTACTCTCAGAGCACACACTACCATCGATAAGCCTCGAGTCT
+
A?AB=B@@@CA@<966>>==AA;99@CCC@BB@AAB?B>BBE;;;C??>;?;=><94949$97?=====B<:==68744444$4;7;.555&5<<9>CCBECDCC<?<?@<@BC@CBCABBCCCCGDDBBBD@CBBB?BCCCCF??=A@CBB>BDCCCACC?CBBABA?BC@CBB?BBBBB=AA@<@@@@@2@C?C>>>A?DAC9=:=BAA;?;?DBBB@CCBABCD5:6:?=6>===:::??:99@??>A?A==///66//27994855...3(...35883522
@ATNG8:02831:06226
GATGGTAGTATATCGCGTCGCTATCCAGAAGATCAGGAACTCTAGAAGAATTCAGATTTTTAACACGAGAGTAAACGTAAAAAGAAGGTTTTACAAGACTCACGTTAACAATATTGCAGCAGTACGCTCACAATCGAAGCGCAGTAAGGATGGCTAGTGTAACTAGCAAGAATACCACGAAAGCAAGAAAAAAGAAGTACGCTATTAACTATTAACGTACCTGTCTCTTCCGAAACGAATGAGTACTACTCTCAGAGACACACTACCATCGATAACCTCGAGTCT
+
ABBB?BCBCBBBCCCCCCGC@BACD@CBB?BCCCAA>B:;;BCDDD@CC@B@BCCCCCCC3C@BCBBAAA:::A;??AAAAA2AA>A5<;<6<CF>;;;;AADBB@B?BEACCC@BBAABCCGDCBCBBBDD@BBBB>AAAABBBB>CADBA>ACCCCBCB?BBBBBA>AA>BBB>AA99927<<8779999%9>?A;8;AAB?>:<:;;?A:@8==B;;7;BBAACB@C?CBC>BBA?ACCCCCBB@@@CB@@CBBBBAAABBAA=B::9=993848AAA@:::
@ATNG8:02836:06243
GATGGTAGTGCGTGAGAGAGAGACCCAGAAGATCAGGAACTCTAGAAGAATTCAGATTTTTAACACGAGAGTAAACGTAAAAAGAAGGTTTTACAAGACTCACGTTAACAATATTGCAGCAGTACGCACACAATCGAAGCGCAGTAAGGATGGCTAGTGTAACTAGCAAGAATACCACGAAAGCAAGAAAAAGAAGTACGCTATTAACTATTAACGTACCTGTCTCTTCCGAAACGAATGAGTACACACTCTCATATGACACTACCATCGATAACCTCGAGTCT
+
BCBB@BEEDCBBBCCCCDCCCCCCC>CCC@CDBCAA?A>@@CCCCC?BB>@?BCC?????);7C==BCCBB>><5<?9::;;';;;;5955&5@;7<C?CDCDCC>A?AC@CCC?BBB@BBCCECCCDCCBB?CBBB>@@@ABBBC?C@CAA?ACCCDCBA=AAACCC?CC?BBB<??CCC;A9938???A3AB@C>>>BAA<=:=:>>@@:>:=@CBB@BCCBBBD@D?ACD>C??=?BBBBCCCAAACCCBBBDDBAAACBBB?CAA@B?>;>>@AABAA@A
@ATNG8:02846:06215
GATGGTAGTGTCATATGAGAGTGTGTACTCATTCGTTTCGGAAGAGACAGGTACGTTAATAGTTAATAGCGTACTTCTTTTTCTTGCTTTCGTGGTATTCTTGCTAGTTACACTAGCCATCCTTACTGCGCTTCGATTGTGTTGCGTACTGCTGCAATATTGTTAACGTGAGTCTTGTAAAACCTTCTTTTTACGTTTACTCTCGTGTTAAAAATCTGAATTCTTCTAGAGTTCCTGATCTTCTGGGATGTGTGCGCATGCCTACCATCGATAACCTCGAGTCT
+
4499399:7///////=666??;;;;:555<<7<<<;2;;.5.55555>>8<<;@@8:6::/0*/4:::<<566=:>>>>>+;;7;<==4<5668<>>:@@666>>==:>999@@@B=AAC>B@ACBC;;0=9>0..68:..(/7//5;;;<555<8;995;;*0)/0045<::>2666>>+;7;266@@@+>>===6=?=<<=C9997@@@@0969@A=A@BB?BBBBB@@<@<@@A@@@=A@?@:@;;;CCCCCBBA::29:929955===8<9<==:669<
@ATNG8:02846:06254
GATGGTAGCACGACACGACGATGTGTACTCATTCGTTTCGGAAGAGACAGGTACGTTAATAGTTAATAGCGTACTTCTTTTTCTTGCTTTCGTGGTATTCTTGCTAGTTACACTAGCCATCCTTACTGCGCTTCGATTGTGTGCGTACTGCTGCAATATTGTTAACGTGAGTCTTGTAAAACCTTCTTTTTACGTTTACTCTCGTGTTAAAAATCTGAATTCTTCTAGAGTTCCTGATCTTCTGGTGTATCAGCGAGTATCTACCATGATAACCTCGAGTCT
+
?ABB:B=A;66666>BBAA665;@@ABBBC;;6;BBB=CC@B@CBBBCAB=@@AAB=@=@BCB@B?BBBDB??7=399999'9788?BC9@BAA>ABC?AB=?9:7?@<???@@?==;:;:;>;>B???>??=@==<5:9===>?=>>>;;;?>>18784:=:=:;:;=9:;>=:<<<<=/=8=8==>AA.;;>BF:@???A@=;::18888(8<<==<>=@@<@@@???C=@<@A@B>>;>??;>>>@@AAAAAA<==AA?::6:=?>??=?;?>===??@
@ATNG8:02854:06254
GATGGTAGTACATGATAGACGACACCAGAAGATCAGGAACTCTAGAAGAATTCAGATTTTTAACACGAGAGTAAACGTAAAAAGAAGGTTTTACAAGACTCACGTTAACAATATTGCAGCAGTACGCACACAATCGAAGCGCAGTAAGGATGGCTAGTGTAACTAGCAAGAATACCACGAAAGCAAGAAAAAGAAGTACGCTATTAACTATTAACGTACCTGTCTCTTCCGAAACGAATGAGTACCTCTCAGACGCTCGTCCTACCATCGATAACCTCGAGTCT
+
?;4<.49:<<==996=<<:5455994;<<9>;;5557<8<==<@::5894;9:;BB=@@@+@?CCCCCCCF<;;0;A;;;;;*;D?CACCC;CGGACCCCCD@::7;=@B@CBB?ABCCDBBBBBBCCCCCD?EBBC@CBBBBBBC@C?C:::;CBBBBBC@CEDCBB?BC?CBC999BA?;B??=@BFED2CC?CAAABBA??;??AABB?@;>;CAE>BBBBB@@?@@BBE>BCC@BBECBBDABBBCBBBBBBBBBBB<>>?;?00/999599=AA@@AA@
@ATNG8:02807:06261
GATGGTAGCATCATGCATATCTCACCAGAAGATCAGGAACTCTAGAAGAATTCAGATTTTTAACACGAGAGTAAACGTAAAAAGAAGGTTTTACAAGACTCACGTTAACAATATTGCAGCAGTACGCACACAATCGAAGCGCAGTAAGGATGGCTAGTGTAACTAGCAAGAATACCACGAAAGCAAGAAAAAGAAGTACGCTATTAACTATTAACGTACCTGTCTCTTCCGAAACGAATGAGTACGATGAGAGAGCTCTCTCTACCATCGATAACCTCGAGTCT
+
BBBA?BBBBCCCCCCCCBBBCCCCC?CBC?CCCC?@>@?CCCCCBB?BB?B@BAA99999':6ACCCDCCB???5>@;;;;;$9;7<4555&5<<7=B=CDCBBC?B?AC@CCC?AACBCCCCCCCDDCCCC?BBBC?BAAABBBB?C@D@@?ACCCBABB?BCAACC?CC?CBB>AAAAA8A@@=@BCCC3CC?BA@=BBB>>:>;>>AA8;7;ABAB?BBBCABB@C=AAC=CBB?BBBCBBBBBBBBABBCCBBB>>@@@AA<?:::==<8=<AAA@@>>>
@ATNG8:02807:06271
GATGGTAGTATATCGCGTCGCTATCCAGAAGATCAGGAACTCTAGAAGAATTCAGATTTTTAACACGAGAGTAAACGTAAAAAGAAGGTTTTACAAGACTCACGTTAACAATATTGCAGCAGTACGCACACAATCGAAGCGCAGTAAGAATGGCTAGTGTAACTAGCAAGAATACCACGAAAGCAAGAAAAAGAAGTACGCTATTAACTATTAACGTACCTGTCTTTTCCGAAACGAATGGTACTACTCTCAGAGACACACTACCATCGATAACCTCGAGTCT
+
:;=>9ABCCCCCGCCCCCCCAAACC?BBB?BCBC;<7;=AABBAAB?BC@DAECB@@@@@0>?ABBBBBC985>7;;ABBBB+@=><2555&5@>;9;6@@@@BB>B?AA=A@@=@BABBFCCBCCCBBCCC?AAAB=AAAACAAA?BE@@@>@@@?BBBD@BAACCC?CB?BBB@BB@?>3;8929==>?1;A<B;;;??>>?9=9==>>5;5;;@AA>ACAAACC:B?CDH>CBC@AA=ABABAABBBBBBCCCCB;;;???<?@@>><<1616=>=>>==
@ATNG8:02810:06277
GATGGTAGGACGAGCGTCTGAGAGGTACTCATTCGTTTCGGAAGAGACAGGTACGTTAATAGTTAATAGCGTACTTCTTTTTCTTGCTTTCGTGGTATTCTTGCTAGTTACACTAGCCATCCTTACTGCGCTTCGATTGTGTGCGTACTGCTGCAATATTGTTAACGTGAGTCTTGTAAAACCTTCTTTTTACGTTTTACTCTCGTGTTAAAAATCTGAATTCTTCTAGAGTTCCTGATCTTCTGGGTCTACGCTCGTCGCGCTACCATCGATAACCTCGAGTCT
+
?<==;?>>;C@666<554:554==7665==6929>>C:BB?B=AD@A@BD?CCCCC@C@BCBC?D>A@@;;;;;=8<<==<+==7;;CB;AB::9:DD;@A=:;:?>@;ACDCBBBC@BBE@CAIECCCCCCACBBC@BCBBBBBBCBCBAAA;;6;<;=AA=@:>?996>?@@<=<@@@7>5=<==@@?,@A;;;;.;@C@AAAA@B;@@@@,@:::9;??CE?CCCCCBC?B?BAABBA@A@B@;AAAACCCBBBCCCCCBCBB?BA@@>993:9>DAABCBA
@ATNG8:02821:06278
GATGGTAGAGGTATCATGTGTATCTCCAGAAGATCAGGAACTCTAGAAGAATTCAGATTTTTAACACGAGAGTAAACGTAAAAAGAAGGTTTTACAAGACTCACGTTAACAATATTGCAGCAGTACGCACACAATCGAGCGCAGTAAGGATGGCTAGTGTAGCAAGAATACCACGAAAGCAAGAAAAAGAAGTACGCTATTAACTATTAACGTACCTGTCTCTTCCGAAACGAATGAGTACTGTATCTATGTGTGCGCTACCATCGATAACCTCGAGTCT
+
B@@@<@BDCC?CCFGGECCCBCAA@@<@AA<@@@B@@?@?BABBBBB?BD@C?ADG;;;;:*;<BDBBBCCEAAA;@C<<;;;*;A>@5:9909?@<BCCCCBCBA=A???=?BB?BBBB@@@C@AACCCCCD?BBCCCBBBBBBB?C@DCB@BCBBBBBCCCCACCACBB?BBCCC=CCC@@@???0@?<@CCCBBBCC@C@CCCC@D>A@DBB?BBAA@BC@C@CCC?BBB?BAABBCBBBCCBBBAABBBCBBBCCEEAD9;;C@@=@?BDBBBCBB
@ATNG8:02842:06267
GATGGTAGCTATACGTATATCTATGTACTCATTCGTTTCGGAAGAGACAGGTACGTTAATAGTTAATAGCGTACTTCTTTTTCTTGCTTTCGTGGTATTCTTGCTAGTTACACTAGCCATCCTTACTGCGCTTCGATTGTGTGCGTACTGCTGCAATATTGTTAACGTGAGTCTTGTAAAACCTTCTTTTTACGTTTACTCTCGTGTTAAAAATCTGAATTCTTCTAGAGTTCCTGATTCTTCTGGTAGAGCGTGCATATATCTACCATCGATAACCTCGAGTCT
+
BBBC?CBBCCBBBCCCDECCDBBBBBCCCCBB>BBBB>BC@C?BBBBBCC?BBBBB@C@BBAB?B?CCCABBBBB?BBBBB3BC?A88979BAC@CBB?BB<889CAA>ACBBBAAA;AAA9>9>?@A>><>=ADAA9>>?>>>>@@@A>>>;;;;=?==AA:@<A?>>@>>>D=@@>AC5D=A=>>>>=/==66606/////=9:=5;;;;.:???B<C=??;@AAA>>>:><@A@>:>@588A;AAC9<<A???A=>>@@AAA;5;///966/609=>@@>=<
@ATNG8:02813:06331
GATGGTAGGCGTGTGAGAGTCTGCCCAGAAGATCAGGAACTCTAGAAGAATTCAGATTTTTAACACGAGAGTAAACGTAAAAAGAAGGTTTTACAAGACTCACGTTAACAATATTGCAGCAGTACGCACACTATCGAAGCGCAGTAAGGATGGCTAGTGTAACTAGCAAGAATACCACGAAAGCAAGAAAAAGAAGTACGCTATTAACTATTAACGTACCTGTCTCTTCCGAAACGAATGAGTACGTGTGCGACGTGTCTCCTACCATCGATAACCTCGAGTCT
+
BCBC@C=B@CBBCDH@AACBBBBDD>DCC@ECCCCC@B@BBCBCEE@BB@B?BBC@????.??BBCBBBDCCB@8?B99888(9@;?2988(7<<4:BBBBCAAA9@9@>;>AA9==>>???@@A@???@><<AAAB>@@>>A@??;?;><<8<AA?><AA;A>>>@@:@A;AAC;>>87709993;AA>A/7868AECBBAAA:>8>A@A:@:@A>>>;?>==8888><>AB:CBB??>>@@AA>BA>>>?@@@@>>>>97;;;5;///=66*717>?AA===
@ATNG8:02813:06333
GATGGTAGCAGACGTGACAGAGCGCCAGAAGATCAGGAACTCTAGAAGAATTCAGATTTTTAACACGAGAGTAAACGTAAAAAGAAGGTTTTACAAGACTCACGTTAACAATATTGCAGCAGTACGCACACAATCGAAGCGAGTAAGGATGGCTAGTGTAACTAGCAAGAATACCACGAAAGCCAAGAAAAAGAAGTACGCTATTAACTATTAACGTACCTGTCTCTTCCGAAACGAATGAGTACTATGTAGAGCTCTATACTACCATCGATAACCTCGAGTCT
+
?9::055=<<<>><;<;>C>AA<BB<9;9<>>=?::5:7;::995528=>B>BA@===<;'7169////9///;1;855555$5<7<.555&555.5959=====7?:=?:?@??CCB;<<>>>CBAABB@A=@;:;=AAAAAAB>B>AA@=AA999C=:7;0008;)/7/73;6:8666.//(/(/7777)795>=?8:8@@@<A;?A<<8>:>>CGD@CB@@?DC?B????9??A????999AAABBAAA@@@=<<<<=876D>C>>>@==8=:>@@@@@B@
@ATNG8:02824:06319
GATGGTAGCAGACGTGACAGAGCGCCAGAAGATCAGGAACTCTAGAAGAATTCAGATTTTTAACACGAGAGTAAACGTAAAAAGAAGGTTTTACAAGACTCACGTTAACAATATTGCAGCAGTACGCACACAATCGAAGCGCAGTAAGGATGGCTAGTGTAACTAGCAAGAATACCACGAAAGCAAGAAAAAAGAAGTACGCTATTAACTATTAACGTACCTGTCTCTTCCGAAACGAATGAGTACAGAGAGTACGATATGTCTACCATCGATAACCTCGAGTCT
+
?ACC@BBBBCGCCCAB@CCCECABB@CCD?BABB:9:;?CCD??@B@BC?B=>>A99999(9;@@A;;:@0//;29900//0$9B>B4999&9BB>:;9BA@?@A7;:;C?DBB@CCBBBCCJCCCDCC;;;?BBAC@CBBCBABB<A=@::6;BBBBBBB?BBBCBB>AA@DDD?ABBBC9>99299::99%9?;:==?>>?FB:=:;;??9?<?@BBCABCBBBCC@C?BBB=BDE?CBBBCCAAACAAAACCBBCB=>>BB@A:;8::>>@5:7;AA??;;;
@ATNG8:02833:06310
GATGGTAGCTCGCTGATGATATCTCCAGAAGATCAGGAACTCTAGAAGAATTCAGATTTTTAACACGAGTGTAAACGTAAAAAGAAGGTTTTACAAGACTCACGTTAACAATATTGCAGCAGTACGCACACAATCGAAGCGCAGTAAGGATGGCTAGTGTAACTAGCAAGAATACCACGAAAGCAAGAAAAAGAAGTACGCTATTAACTATTAACGTACCTGTCTCTTCCGAAACGAATGAGTACGAGAGAGCACACGTGTCTACCATCGATAACCTCGAGTCT
+
CC@A7?=BBA@@?BCCCGCBCCBBC@BCC?CCDCBB?B@BCBBBCC?CCAC>AACBBBBB3B?BDCCCCBBBBB=AAAACCC2BC>C4;;;.<CC>ABABBBCDF@B?BE@CCC?CAABBEDCCBBBBBBCC@CBBB@B???ABBB>B@C@@>@BAAAAAD?BBCCBB@BB?BBB>BB:::29??;>????.?CA@@@@@A?=<8<5;;AC:=:=@CAB?B@@@ACCAD?CBC>CCB@CBBBADCCCCCCABBBBAAACBBBBBB?A:99=;;/6/6=======
@ATNG8:02836:06336
GATGGTAGGAGACACGTCGCACACGTACTCATTCGTTTCGGAAGAGACAGGTACGTTAATAGTTAATAGCGTACTTCTTTTTCTTGCTTTCGTGGTATTCTTGCTAGTTACACTAGCCATCCTTACTGCGCTTCGATTGTGTGCGTACTGCTGCAATATTGTTAACGTGAGTCTTGTAAAACCTTCTTTTTACGTTTACTCTCGTGTTAAAAATCTGAATTCTTCTAGAGTTCCTGATCTTCTGGGTCTACGCTCGTCGCGCTACCATCGATAACCTCGAGTCT
+
>:;?7;>B<B=BBB=><>?@@BBBBBBCBCBB>BCDB=BD:;8;D@@ACC@BBABB<@<?@@A=B@BAA@ABB9:,9=;<8);<<?AA@:@@CC?A??:994:??>>??BBBBC@@@;AAA;A=BA576:9:<===A<@@@;;<?>BA??>====:=;;5:?:@=ABCCAA?>><>@AAA5A9=9=????/>>;;;/:::988>>?>9====.<>>@A7;7<A<@A>::;>,/-/5<<@@;???C:AACABB@>?==;;;;;;;A;:776666067=<<8=>AB
@ATNG8:02837:06315
GATGGTAGATATATGCACGCTCTACCAGAAGATCAGGAACTCTAGAAGAATTCAGATTTTTAACACGAGAGTAAACGTAAAAAGAAGGTTTTACAAGACTCACGTTAACAATATTGCAGCAGTACGCACACAATCGAAGCGCAGTAAGGATGGCTAGTGTAACTAGCAAGAATACCACGAAAGCAAGAAAAAGAAGTACGCTATTAACTATTAACGTACCTGTCTCTTCCGAAACGAATGAGTACTGTATCTATGTGTGCGCTACCATCGATAACCTCGAGTCT
+
ABBC@CBBBCCCCBBBCCDDCBA@@@DCC?CCBBBA>A>AAAAAA@>AB@C?BBA>?===.=?BBCABBBCBBB9??:::::*:G>C4;;;6;CC@DCHCCDBBB@C?BB?BBC?BBBBCBDDBBBCCCBBD?DCCC?BBBBBBAA=B@GBB?BCCCCCCC?CBBBCB?BB?AA@;?>>==7?@@=@BCCC3BB?B?@?CCA==:=:=@CC<@=@=BCC@CBBBAAA=A@AAB>BBC@AAACCCCAAACCC@@@ABBBBACCCCC?A>>>A88188<=?BB;:;
@ATNG8:02837:06334
GATGGTAGATATATGCACGCTCTACCAGAAGATCAGGAATCTAGAAGAATTCAGATTTTTAACACGAGAGTAAACGTAAAAAGAAGGTTTTACAAGACTCACGTTAACAATATTGCAGCAGTACGCACACAATCGAAGCGCAGTAAGGATGGCTAGTGTAACTAGCAAGAATACCACGAAAGCAAGAAAAAAGAAGTACGCTATTAACTATTAACGTACCTGTCTCTTCCGAAACGAATGAGTACGTGTGACGTACGTGAGCTACCATCGATAACCTCGAGTCT
+
CC@A7?;;@@;CAA>?BBBCCBBCBACBB@BBBABC>A?ACBB@@=8403599::999:+:6;==888<=BCE?C9::AAA/:9577B=?1:;@;>>>>>B==><?<?@<A@@:>>AAB>>>??>><>>@>:==@A=@>@?@@>><><@CA=A>>>BAAA6:;@@BB<CA;A=D=>=688(676-252225#5738=:>99??85:5:;;D>G<=>>??<@@??====C=@?>4=9948>>?;;;???===>>??@@@@@@@A@@;?888A>>:>:>===@@BA
@ATNG8:02838:06343
GATGGTAGCGCACACATAGATACAGTACTCATTCGTTTCGGAAGAGACAGGTACGTTAATAGTTAATAGCGTACTTCTTTTTCTTGCTTTCGTGGTATTCTTGCTAGTTACACTAGCCATCCTTACTGCGCTTCGATTGTGTGCGTACTGCTGCAATATTGTTAACGTGAGTTTTGTAAAACCTTCTTTTTACGTTTACTCTCGTGTTAAAAATCTGAATTCTTCTAGAGTTCCTGATCTTCTGGGTCTCTCTCTCACGCACTACCATCGATAACCTCGAGTCT
+
@B>A:=<AACBCBCDCCCCCCBBCCCECCCAA>@BBD>DD@A?BCCCDDF@GCECB@B?CDCC@C?CCCCCCBBB>BBEEE1@@<@@BA<ABBB?B;;6;B=BACDCC@CCEFCBBC@BBD@C@CCCCBBAA?ADCC?BBFEDBBBCDCCCBBAE?CCB@BC@C@CBBBC@@@@7@ABCC9A>A=;;;;;*;EBBB>BCCCECCCAC5;;;;*;AABB?B@BB>BCDBBBD@C@BBCCCC?BBBB=@@AEBABCCBCBCBBBBBC?BB@A?8828:?@BBBABC
@ATNG8:02843:06342
GATGGTAGATATATGCACGCTCTACCAAAGATCAGGAACTCTAGAAGAATTCAGATTTTTAACACGATAGTAAACGTAAAAAGAAGGTTTTACAAGACTCACGTTAACAATATTGCAGCAGTACGCACACAATCGAAGCGCAGTAAGGATGGCTAGTGTAACTAGCAAGAATACCACGAAAGCAAGAAAAAGAAGTACGCTATTAACTATTAACGTACCTGTCTCTTCCGAAACGAATGAGTACGAGAGAGCACACGTGTCTACCATCGATAACCTCGAGTCT
+
BGCC?CCCBBBDCCBDCGCBCBCCC@BB>@@@C@@=@?AA@@@CB?BB>A=@@A9999:'9<?ACBABBCDCB9>88:<<<';7186;<=1<;A=>;;;=>>>?;@<@@<A>><>>@????????::;?;;7<BAB=>=>ABCBB;?;?>>:=>>;>@>A;????BB>>>7==C=@@:993;>=:?@ABA/AB:==AAAA?>?9@=BA;=:=6<>@9:7:???@@@6<8;::3;CC@B@@AAA@@>>>@==>@==>AAAAAAAA9=9::==>:>=ABAAA>>>
@ATNG8:02844:06340
GATGGTAGTACATGATAGACGACACCAGAAGATCAGGAACTCTAGAAGAATTCAGATTTTTAACACGAGAGTAAACGTAAAAAGAAGGTTTTACAAGACTCACGTTAACAATATTGCAGCAGTACGCACACAATCGAAGCGCAGTAAGGATGGCTAGTGAACTAGCAAGAATACCACGAAAGCAAGAAAAAGAAGTACGCTATTAACTATTAACGTACCTGTCTCTTCCGAAAACGAATGAGTACGATGAGAGAGCTCTCTCTACCATCGATAACCTCGAGTC
+
45::5:===:;;665==<9<<0///)/::569665=8=8;;;;7::)//)/)//444444$57<<>>??CBBBC09544444$55.5.555&5<=9>?=;;;;::4:4558<;;9555<<;?@BCCCBCCEJGH<;:?@@@CCCCC?C@CCCADCBBCCC@@??C>>;>>:>>>9>==<<3;//)/8999'//(/6689/349.4.4:;;7<9<:::<8:::;777,3,3333&38<7<;;;<;;:=888=CA?@A000-.72,-(----4893:05555989
@ATNG8:02845:06358
GATGGTAGTATATCGCGTCGCTATCCAGAAGATCAGGAACTCTAGAAGAATTCAGATTTTTAACACGAGAGTAAACGTAAAAATAAGGTTTTACAAGACTCACGTTAACAATATTGCAGCAGTACGCACACAATCGAAGCGCAGTAAGGATGGCTAGTGTAACTAGCAAGAATACCACGAAAGCAAGAAAAAAGAAGTACGCTATTAACTATTAACGTACCTGTCTCTTCCGAAACGAATGAGTACACATCGTCGTGTCGTGCTACCATCGATAACCTCGAGTCT
+
@B@@=@=>??@??>@CCB?>>?>>><6669<;95656;8666<<<<7;;:@<@CCBBBBB+A;>>A>?>>854=5<465<<;(9949.555&59945669<==<<8@<?A=@:;6:A@@ABAA>::9???;;4;>>??C989C?=<9>:=<>:>>>@?A<B>BBA777<:;<B@<6<;;:928//(//////#/50689:777996=05566/5.22949.99448:;7<9==>>=<;8;@?@AAAACBBBBBBCCB:::==:::>9====B::3:3999ABB>>
@ATNG8:02851:06327
GATGGTAGCGCGACGAGCGTAGACCCAGAAGATCAGGAACTCTAGAAGAATTCAGATTTTTAACACGAGATTAAACGTAAAAAGAAGGTTTTACAGGACTCACGTTAACAATATTGCAGCAGTACGCACACAATCGAAGCGCAGTAAGGATGGCTAGTGTAACTAGCAAGAATACCACGAAAGCAAGAAAAAGAAGTACGCTATTAACTATTAACGTACCTGTCTCTTCCGAAACGAATGAGTACAGAGAGTACGATATGTCTACCATCGATAACCTCGAGTCT
+
ABDC@CCBCBCABABCHCCCCB@@@=ABB@CCCBBB>A6;;BABACACC?B@A@@<=><>,<:>?AAAABE?BB<@@BAAAB2BC?C<AAA9ACCCACCBCCDDD@C@BB@BCC?CCABCCCBCBCBBBBCC@DD@@>ABBBAAAC@C@C??>?BABBCBB?AABBBC?BB@>>>?AAABA;A??<?FDDD/BB?B:9:AAACA<A:>>AA;>:=>A::5:@@@?BB@C>AAD>CCC>AAAABCCCCBBAAACBBBCCBB?>:==:><779--)-)-33=====
@ATNG8:02855:06319
GATGGTAGAGTACTCATGTGTATCTCCAGAAGATCAGGAACTCTAGAAGAATTCAGATTTTTAACACGAGAGTAAACGTAAAAAGAAGGTTTTACAAGACTCACGTTAACAATATTGCAGCAGTACGCACACAATCGAAGCGCAGTAAGGATGGCTAGTGTAACTAGCAAGAATACCACGAAAGCAAGAAAAAGAAGTACGCTATTAACTATTAACGTACCTGTCTCTTCCGAAACGAATGAGTACACACTCTCATATGACACTACCATCGATAACCTCGAGTCT
+
BCCC@CCAAAA0////;;<CCCCDCB?AAA=@@ACAA?B?BBCBCDD?BB@EADCA;;;;;*;;B@AB<>BC@@>8?B;;;;;';9999999.:@=9=BAABBB??=?@BB@BBB?BBBBBBCCCFAABCDCC?BCCC@BBCABBAC?C@CBB>BCDDBAAC?CCCBBB@BB<@>>;>ACCC=AAA?BBBBB3BC@@?@@CAABB7;8:;;;5;5;=CBB@BCCCAA@@D@DDD=BBB?CBBCBBBBBCCBBBBABCBCAAADDCC@C:::A??<?@BBBCB99:
@ATNG8:02806:06390
GATGGTAGCACACGAGATCTCATCGTACTCATTCGTTTCGGAAGAGACAGGTACGTTAATAGTTAATAGCGTACTTCTTTTTCTTGCTTTCGTGGTATTCTTGCTAGTTACACTAGCCATCCTTACTGCGCTTCGATTGTGTGCGTACTGCTGCAATATTGTTAACGTGAGTCTTGTAAAACCTTCTTTTTACGTTTACTCTCGTGTTAAAAATCTGAATTCTTCTAGAGTTCCTGATCTTCTGGATATGAGTGACTCGTGCTACCATCGATAACCTCGAGTCT
+
BGBB?BCCCCBBCCBCCCEECEDCBBBBCCAA?BCDC?CD?B>BCCCCCC@CCCCB?A?ABCD@C@BBBBEDCCA?ACDDD3AB?BBBC>CCCB?CCD@BB799?ABA?BBBBBBBB?===<A<BBAA@@@A=@@@?:??>:::;BA@@@@AAAA<>>>=@@<@=???@DDAAA<;;;@@5A<@:=:@@@,==777),,,,,,66577;AA=*9888=6;68848>>;;;;:>:>A>??@:>>@<@D>>>@=<=@@BAA???;;;693339--,-46667;/--
@ATNG8:02808:06373
GATGGTACTCGCTGATGATATCTCCAGAAGATCAGGAACTCTAGAAGAATTCAGATTTTTAACACGAGAGTAAACGTAAAAAGAAGGTTTTACAAGACTCACGTTAACAAATTGCAGCAGTACGCACACAATCGAAGCGCAGTAAGGATGGCTAGTGTAACTAGCAAGAATACCATGAAAGCAAGAAAAAAGAAGTACGCTATTAACTATTAACGTACCTGTCTCTTCCGAAACGAATGAGTACTACTCTCAGAGACACACTACCATCGATAACCTCGAGTCT
+
AABB:@666<<ABD>><=CDBAAF?;<<9:;CB;;6;<@AA;;9A=CA>C>???@?CCC3C=A@@873=98==6735<;;;)4;49.999&9;;=@CCCCB=AB<?;;;;.;29?>@@BCCCCCCCCDCC@C;;;@CAAA@@?A?C?C@A@ACCECDCC@GBBAAA=@A>??>>ACABB<@>@;99::::%:<;<@@BB>C??<@8::@A;B=B@B;<7;AAABCC@D?DBB>BBB?BAABBCCCCCABBCCB@A@A@@;=>7717:::<==:>=;;;AA<;;
@ATNG8:02810:06373
GATGGTAGTGATACAGATCAGACACCAGAAGATCAGGAACTCTAGAAGAATTCAGATTTTTAACACGAGAGTAAACGTAAAAAGAAGGTTTTACAAGACTCACGTTAACAATATTGCAGCAGTACGCACACAATCGAAGCGCAGTAAGGATGGCTAGTGTAACTAGCAAGAATACCACGAAAGCAAGAAAAAGAAGTACGCTATTAACTATTAACGTACCTGTCTCTTCCGAAACGAATGAGTACGATGAGAGAGCTCTCTCTACCATCGATAACCTCGAGTCT
+
BCBC?BBCDBBCC?CCCABA><BBC:69<8;@ACBB?B;@>??ABB>AA27/388;;===+=8======AAACC=A9;4999(99494999+99;:;BA@::5==5:;?B?AAA@BCBBCBBBDICDCCBBC@CCCC@BBBA?@?A=A?B;;8<CBBBCBB?CBBB@@=?D?ABB=??BDF>B??:?@>>@.@A=ABBAA?==>;?6;;@@<A=<;CBB?BBBBBBB>@>@CB=BAA>BCBBBDCBB???B?????CBB??CBBB=?888>;;5;6;ABBB>>>
@ATNG8:02819:06363
GATGGTAGCGCGACGAGCGTAGACCCAGAAGATCAGGAACTCTAGAAGAATTCAGATTTTTAACACGAGAGTAAACGTAAAAAGAAGGTTTTACAAGACTCACGTTAACAATATTGCAGCAGTACGCACACAATCGAAGCGCAGTAAGGATGGCTAGTGTAACTAGAAGAATACCACGAAAGCAAGAAAAAGAAGTACGCTATTAACTATTAACGTACCTGTCTCTTCCGAAACGAATGAGTACGTGTGCGACGTGTCTCCTACCATCGATAACCTCGAGTCT
+
AABB?BBBBCCCBBCCBBBBCCDCC>CCC@BCAB;;;;@CCBCCAB>AC@D@CCEA@@AA2A?CCCBBBBAAAA<@BABBBB5BC@B@CCC<BAB?BBCCDCDCC?B?AA=ACC?BCB?@ACCCCCCCCCBB?ABEE@BAAABBBB@B@BAA<@ACBCBCC@BBBBC@BB>AAC?BBBBK>AA@;::::9(9@>AABFB@@BB>A>ABBB@C?BAABF?BB??>>=>D:=<A:BCB?>@>BBBAABA998<=888;;BA>7=<<6;///>991:7:@?@@>>>
@ATNG8:02824:06372
GATGGTAGGCGTGTGAGAGTCTGCCCAGAAGATCAGGAACTCTAGAAGAATTCAGATTTTTAACACGAGAGTAAACGTAAAAAGAAGGTTTTACAAGACTCACGTTAACAATATTGCAGCAGTACGCACACAATCGAAGCGCAGTAAGGATGGCTAGTGTAACTAGCAAGAATACCACGAAAGCAAGAAAAAGAAGTACGCTATTAACTATTAACGTACCTGTCTCTTCCGAAACGAATGAGTACGATGAGATCTCGTGTGCTACCATCGATAACCTCGAGTCT
+
AA@@;@:A<@A@@DICBBBB@A;;;05BA@CECCBB@B@BBBBCDE@@@?A?BB@;9999):<@ABAAABCBBB>BABBBAA39:49<@@@8ABB?BBBAAAACC;A9==:>@@8<<@@@>>>>>@??>>>A;>>>>7;;>AA@@?;A=>=@?BBCBB>>>9>CAAAA<BC?CBB;==B>>7;;83/////(//)/;==AAA@A=A=AAAA:@;@A?<<8=A??;;;7;:>>C:AAC?BABB???B>>@@BBAAAB???===BAA<A676=::5:5;@AAA>==
@ATNG8:02824:06394
GATGGTAGTATCTGTCTACGAGAGCCAGAAGATCAGGAACTCTAGACGAATTCAGATTTTTAACACGAGAGTAAACGTAAAAAGAAGGTTTTACAAGACTCACGTTAACAATATTGCAGCAGTACGCACACAATCGAAGCGCAGTAAGGATGGCTAGTGTAACTAGCAAGAATACCACGAAAGCAAGAAAAAGAAGTACGCTATTAACTATTAACGTACCTGTCTCTTCCGAAACGGAATGAGTACACATCGTCGTGTCGTGCTACCATCGATAACCTCGAGTCT
+
::9:9<:;;;;;>==>>>=:666/;5;//)/:/4457;8<::798////)/16/338888'713338333;===5<<>><<<+::5:8;==+55<7<;;;>;;;A496:@;@CC?==<=;;><>9595555549<5505:9<499>292:::2:9>;@>??<@<<554469)///)/7---(///478888+660-----/;33.37322;.3.3.//737794444./)//8(//)/)/66/45====8888;;:<::8//0/0/16//3;775;1;8778888
@ATNG8:02827:06381
GATGGTAGCTCGCTGATGATATCTCCAGAAGATCAGGAACTCTAGAAGAATTCAGATTTTTAACACGAGAGTAAACGTAAAAAGAAGGTTTTACAAGACTCACGTTAACAATATTGCAGCAGTACGCACACAATCGAAGCGCAGTAAGGATGGCTAGTGTAACTAGCAAGAATACCACGAAAGCAAGAAAAAGAAGTACGCTATTAACTATTAACGTACCTGTCTCTTCCGAAACGAATGAGTACACATCTTCGTGTCGTGCTACCATCGATAACCTCGAGTCT
+
@AAC@CCCCC@CBBCBCCCBBCCCC>BBC@CDCCCA?B@BBBBBCC?BB?B>AAC@@@@A2A;AAFBBBBAAAA9=;;;;;;*;C@D5;;;*9CA=@;;;CDECB@B@BB@BBB?BBAADDDDCCBBBCCBB?BCCC@CBBA?AAC>C?BBB?ABBDDCCC?AAAAAA?CC?BBB?BBBBD>ABA>ABFDD2BA??>>>BCA??;?=AA@@<@=A@BBB?BB;;;BB?B@BBB>BBB?BBBBAACCABBBD?BBABBCA>==?BB<@>>>A=<9=<?>?AA>>>
@ATNG8:02840:06388
GATGGTAGACACGTGTGCTCTCTCGTACTCATTCGTTTCGGAAGAGACAGGTACGTTAATAGTTAATAGCGTACTTCTTTTTCTTGCTTTCGTGGTATTCTTGCTAGTTACACTAGCCATCCTTACTGCGCTTCGATTGTGCGTACTGCTGCAATATTGTTAACGTGAGTCTTGTAAAACCTTCTTTTTACGTTTACTCTCGTGTTAAAAATCTGAATTCTTCTAGAGTTCCTGTATCTTCTGGACGACTCGCACTGACACTACCATCGATAACCTCAGTCT
+
<ACC256::995555599;=;;;=<6556;;;8<:>?<?A?C?@A@AAAA6;:=;;17-333<8=8<;:AA=<89677333$79387=;1333?7<;=<@@07783;;:=>B>>A==8:;;:><@AB;;///6:9==6>>=?;;::?BB::=@///;466)/(////;77550...;;+727266;;;(22222'288222;86739777(76699692995<:7::76/56=///76606;:566//.53339//.228./.6055868884935///666
@ATNG8:02846:06373
GATGGTAGGACGAGCGTCTGAGAGGTACTCATTTCGTTTCGGAAGAGACAGGTACGTTAATAGTTAATAGCGTACTTCTTTTTCTTGCTTTCGTGGTATTCTTGCTAGTTACACTAGCCATCCTTACTGCGCTTCGATTGTGTGCGTACTGCTGCAATATTGTTAACGTGAGTCTTGTAAAACCTTCTTTTACGTTTACTCTCGTGTTAAAAATCTGAATTCTTCTAGAGTTCCTGATCTTCTGGGTGCGCTACAGTCTCTCTACCATCGATAACCTCGAGTCT
+
CCAB8A=@<BBA@<@669CCDCDC@CB@AB;;;7;@AA=BC?C@BBBBEDD@CCCCC@C?BB@@>BACEFFCCBBD@@A@@?,;;5:@BB<BBGEAEBC?CC9<;;CDB?BCCCBBCA?@CD?A?BCBCCAAA@CBBC@CCCCFCDDBBBCCCDA@>ABA?@@;@=@@@CCCCBB=@;;;;.;5;5;;;<.:@@@B=BBECCECAAA5;:;:'9?>>9;;=BB?BBBA@@C@F@BCBCCB?A;;;0;ABBBBCDCEGEBCBBDDG@C;;;A@@<A=@CAAABAA
@ATNG8:02849:06373
GATGGTAGTACATGATAGACGACACCAGAAGATCAGGAACTCTAGAAGAATACAGATTTTTAACACGAGAGTAAACGTAAAAAGAGGTTTTACAAGACTCACGTTAACAATATTGCAGCAGTACGCACACAATCGTAGCGCAGTAAGGATGGCTAGTGTAACTAGCAAGAATACCACGAAGCAAGAAAAAGAAGTACGCTATTAACTATTAACGTACCTGTCTCTTCCGAAACGAATGAGTACGATGAGAGAGCTCTCTCTACCATCGATAACCTCGAGTCT
+
89B@8=555:<<;;;==;@;955568<<<7/0////3:6:<?>B=<)--(----544444$43434=<==<CAA9@;00000)00/3899/9;=8;<:::88@@<@<0000>>;==@=A?@A@@@BAABCIACAABEICCC;;;;5;=@;;4;??959CC@CBBBBG@AA>A@A;==00*00:59>???0BD@BBB@@856<:>:==@@6:279<<<9=6665=<6;459>5:>?<@@BBBB?>?@????>><@ABBA@?@=:5;0000;8(/(/953...7
@ATNG8:02856:05774
GATGGTAGTATCTGCACACTCTGTCCAGAAGATCAGGAACTCTAGAAGAATTCAAGATTTTTAACACGAGAGTAAACGTAAAAAGAAGGTTTTACAAGACTCACGTTAACAATATTGCAGCAGTACGCACACAATCGAAGCGCAGTAAGGATGGCTAGTGTAACTAGCAAGAATACCACGAAAGCAAGAAAAAAGAAGTACGCTATTAACTATTAACGTACCTGTCTCTTCCGAAACGAATGAGTACATAGATATACGTATAGCTACCATCGATAACCTCGAGTCT
+
BB<<.44;;:>9555::556<;;;>7;;<8655999.4.444455>;;9696/0)/;;;=?0=:?@B??;;;789+8744444$49393;;;0;:@=@?A@@@999:B@CD?ABC?BBAABBBBCCCHCFCCC?AB;;7<AAABBA@=B?B;;:;BBBCCCD@BAABAB???>>BB=B@BBC>BBB?BAAAAA(AB?BAAAB@=66)/)/78:(/(/7>::29=949==:=:=C=7:>B@???ABCDCDBBAABBBBBBB@@@@???==9::<::1818==AB888
@ATNG8:02858:05764
GATGGTAGTGATACAGGTCAGACACCAGAAGATCAGGAACTCTAGAAGAATTCAGATTTTTAACACGAGAGTAAACGTAAAAAGAAGGTTTACAAGACTCACGTTAACAATATTGCAGCAGTACGCACACAATCGAAGCGCAGTAAGGATGGCTAGTGTAACTAGCAAGAATACCACGAAAGCAAGAAAAAGAAGTACGCTATTAACTATTAACGTACCTGTCTCTTCCGAAACGAATGAGTACTATGTAGAGCTCTATACTACCATCGATAACCTCGAGTCT
+
<<==8B<@??;BBBBB?99:@?CBC@BCC>BBBB;<4:499BBCCB?BC>@7@CE@>=>@'9-89::::@>99908<<;::9'9C;=5::.5?>4=A?A@>99=.929929?A>CC;:;BCCCCCCDDA@@?B;;;>A;;;AAAB?@?@00+0><:<<@?:?998>?>AB<>>@:?>999+9<?<<=???.?B?BBBBB??@A<A7;;CB:=:==A;;7;AA@@@@?B?BCC<@??<?@ABCBCCBCBBBCCCC???B?>>A;;5;;::<8818;?>?>A>>>
@ATNG8:02864:05771
GATGGTAGGCGACATACATACGCGCCAGAAGATCAGGAACTCTAGAAGAATTCAGATTTTTAACACGAGAGTAAACGTAAAAAGAAGGTTTTACAAGACTCACGTTAACAATATTGCAGCAGTACGCACACAATCGAAGCGCAGTAAGGATGGCTAGTGTAACTAGCAAGAATACCACGAAAGCAAGAAAAAGAAGTACGCTATTAACTATTAACGTACCTGTCTCTTCCGAAACGAATGAGTACAGAGAGTACGATATGTCTACCATCGATAACCTCGAGTCT
+
A@AC?CBA?B;;:CHEDEBBA@@CC@CBB?BBBBAA>C@CCCBBBC@CC@C?BBBCCCCC5C@CCCECCCCECC>CA@@@@@0@@=@:?@@7BBC@CCCCCCCCC>A?AD?BBC?CBBBCCCCABBCCCCBB>CDDD?CBBBBCBC@C?CA@>@CCCBCCC?BBCBCB?AA?BBB>AABA?6?=>8=A?AA3AD?B>>>BBBBB?B?ABBB<;7:@CEC@BAA@BCC@E@CBB=BCC?CBBAACCCCCBAAAAAAAAA@@@ABBC>B777>;;2616==>????
@ATNG8:02866:05761
GATGGTAGGTGCCATGAGTGTATCCAGAAGATCAGGAACTCTAGAAGAATTCAGATTTTTAACACGAGAGTAAACGTAAAAAGAAGGTTTTACAAGACTCACGTTAACAATATTGCAGCAGTACGCACACAATCGAAGCGCAGTAAGGATGGCTAGTGTAACTTGCAAGAATACCACGAAAGCAAGAAAAAGAAGTACGCTATTAACTATTAACGTACCTGTCTCTTCCGAAACGAATGAGTAACGATGAGAGAGCTCTCTCTACCATCGATAACCTCGAGTCT
+
CBCC@CCC@CCC>BBCBBBCBHJD@DBB@CCAAAB@B?BCAAACC?BA=B@BA?88888(9?BBB???CCCCE=A@99999(9<8=;@AA6BB@<@>>>B>>=<6<;::5:??;??ABB@???AAA>??AA:??AD=>>>>>>>><>=C??:???=??::8;C=A@@<6738BA7<=888)8::4:<<<<*::4;====AA8868>@@@A<@:>;::;6;>AA===<A=?@?9>??;?;7;//)/6666;AA@A???>?CCBDCB:>888???<A;??AAA@@>
@ATNG8:02876:05778
GATGGTAGATACTCGCTGATACACCCAGAAGATCAGGAACTCTAGAAGAATTCAGATTTTTAACACGAGAGTAAACGTAAAAAGAAGGTTTTACAAGACTCACGTTAACAATATTGCAGCAGTACGCACACAATCGAAGCGCAGTAAGGATGGCTAGTGTAACTAGCAAGAATACCACGAAAGCAAGAAAAAAGAAGTACGCTATTAACTATTAACGTACCTGTCTCTTCCGAAACGAATGAGTACTATAGACTATCTGAGACTACCATCGATAACCTCGAGTCT
+
BCCB?BBBBCCDGCCCGCCCCCCCC>CCB@CEEBBB?B@CBCACAD@DC?A>ABCBBBBB3B?BBBECDB9:9C>B>@ACCC5CC@D=AAA9AAC@;;;BBCBBB@C@CD@CCD?BAAACCCCFCCCCCCCD?CCAB@BBA@AC??=@@CAB@BBABBB@?=?CBB??<??;>A@6;>==<8;;;8889999%99:=978A;BA@<>:76==0;5:>CBB@BCBBBBB@C@BBB=AAA?BBCBCBBBCCBBBBBC>@@CCCBBBBB?B899@BC>B?BBAAA>>?
@ATNG8:02879:05798
GATGGTAGTGTGTCTCTGAGAGTAGTACTCATTCGTTTCGGAAGAGACAGGTACGTTAATAGTTAATAGCGTACTTCTTTTTTCTTGCTTTCGTGGTATTCTTGCTAGTTACACTAGCCATCCTTACTGCGTTTCGATTGTGTGCGTACTGCTGCAATATTGTTAACGTGAGTCTTGTAAAACCTTCTTTTTACGTTTACTCTCGTGTTAAAAATCTGAATTCTTCTAGAGTTCCTGATCTTCTGGAGATCACATGATACTCTACCATCGATAACCTCGAGTCT
+
ABBB>BDDBBBBBBBBBCBABBABBCCCBBCC@CBBB>BC@C@CCDCCCC@BBCGIAC@CCCCACICBBCC;;9B=:;;;;:#5939:<?7?;;;296=9=B@BBBBCCAHHEDDCBB@BCB?C@DCCCBBBC>CCCDACBBBCBBBCBBBBABBD@DAA<@D@D@BBBBBBCCC@DBCCC:B?B<AAECB2AC@@@;A@@ACCCBCB@BKMI5C@@CDACACCACCDCBBB=@=@ABAAA>AAB?CCCCDCBBBDCCBBCCCCC@B999A>>9>;>AABCBBB
@ATNG8:02883:05801
GATGGTAGGAGAGCGTCTGAGAGGTACTCATTCGTTTCGGAAGAGACAGGTACGTTAATAGTTAATAGCGTACTTCTTTTTCTTGCTTTCGTGGTATTCTTGCTAGTTACACTAGCCATCCTTACTGCGCTTCGATTGTGTGCGTACTGCTGCAATATTGTTAACGTGAGTCTTGTAAAACCTTCTTTTTACGTTTACTCTCGTGTTAAAATCTGAATTCTTCTAGAGTTCCTGATCTTCTGGTGTCTGATCTGTATCACTACCATCGATAACCTCGAGTCT
+
@;?;:?>B@DCBBBBCBBCCCBB>BBBBCCC@BDDD>DD?B@AAADDBCACCCCC@C@CBBC>B>BBBECBB>>9<<<<<,00+//9;3===>:>>A<@C@9;;CCHEGCCCDCCC@BBB>B>BBBB@BBB>BCCC@CCCCCCBBCBABCCCDD@CA@<@>=>=>@@@@@CCC?BBCBC;C@C>@@@@@,@ABCC>CCCCCCCAAA5;;;.;AAA@?A@BC@CCCDCBB@B?BBACCE@CBB@BCCAABFCDDBBBCCCCD@@=A@@@C;:8:@CAA@CBCC
@ATNG8:02884:05767
GATGTAGGCGTGTGAGAGTCTGCCCAGAAGATCAGGAACTCTAGAAGAATTCAGATTTTTAACACGAGAGTAAACGTAAAAAGAAGGTTTTACAAGACTCACGTTAACAATATTGCAGCAGTACGCACACAATCGAAGCGCAGTAAGGATGGCTGGTGTAACTAGCAAGAATACCACGAAAGCAAGAAAAAGAAGTACGCTATTTAACTATTAACGTACCTGTCTCTTCCGAAACGAATGAGTACGATGAGATCTCGTGTGCTACCATCGATAACCTCGAGTCT
+
CA@@>:?;>??;@CCCBBCCCBBJ>BBCFCFBA996;>AABBAAA=@A>A?ABB@????.??BCCAABBBBBD>BB>>>>>.>@=A?BBB:BBB?BA?ABB>=>;A<==8===5;;@@AA???@???@@@B<:::F<>>>A==::7;<B@B?BBB?AA>B=>>>?BB?BA<BAB:>>AAC:A@>877666(691:;=<9::888)84:::;5;<;;;@@<@@?????=D:888)8::4;;;?;;;@?@@@@@A@@==>?;;;===:>888;8818:=<====@B
@ATNG8:02885:05772
GATGGTAGTATATCGCGTCGCTATCCAGAAGATAGGAACTCTAGAAGAATTCAGATTTTTAACACGAGAGTTAAACGTAAAAGAAGGTTTTACAAGACTCACGTTAACAATATTGCAGCAGTACGCACACAATCGAAGCGCAGTAAGGATGGCTAGTGTAACTAGCAAGAATACCACGAAAGCAAGAATAAGAAGTAACGCTATTAACTATTAACGTACCTGTCTCTTCCGAAACGAATGAGTAACTACTCTCAGAGACACACTACCATCGATAACCTCGACGTCT
+
5:883:555=<@AA@@=666;;::=86957;9=;;596;;9565<4997<7<::55555$5.4====<444.44(443==?1=>9=4:::.9;;8<8=>?AA33.349:4:@B8???<6577...5556665::AA<>>=;755:(/(..606898::7713<?>>:48;68;8177733(333,33,3;2:98<5804>;00/6:+/8??9=:=///95=67>@>A;?177=6==?>A@@?00*/::8=>CD::95988980/6838///;::5:8;;=///988
@ATNG8:02887:05802
GATGTATCTGCACACTCTGTCCAGAAGATCAGGAACTCTAGAAGAATTCAGATTTTTAACACGAGAGTAAACGTAAAAAGAAGGTTTTACAAGACTCACGTTAACAATATTGCAGCAGTACGCACACAATCGAAGCGCAGTAAGGATGGCTAGTGTAACTAGCAAGAATACCACGAAAGCAAGAAAAAGAAGTACGCTATTAACTATTAACGTACCTGTCTCTTCCGAAACGAATGAGTACACACTCTCATATGACACTACCATCGATAACCTCGAGTCT
+
@;?;=====B@@@@@BACBBC@CCC@DDCC;;7;=@AE;;9@4:9:?;?@@@>@@@0?=AAEEAABCBC@9@:<<@@@0<B@C;CEE;DAA?ABBBBBB;;6;@BB@BCE@CCBABBCCDDCCCCCCC@CBAA>A@@@BCBB?CAC@A?@CBCBBBC@AAABBB?BB??@?>AABBA;???<?BABB3BD?B:::BBCA>;>;?@AA=A;==BCC@BCA@@AB8;8:CD>CAA>ABAAABBBAABCFBBBBBCBB@@?BA@=@0/////39498<<=:?=
@ATNG8:02894:05782
GATGGTAGTATCTGCACACTCTGTCCAGAAGATCAGGAACTCTAGAAGAATTCAGATTTTTAACACGAGAGTAAACGTAAAAAGAAGGTTTTACAAGACTCACGTTAACAATATTGCAGCAGTACGCACACATTCGAAGCGCAGTAAGGATGGCTAGTGTAACTAGCAAGAATACCACGAAAGCAAGAAAAAGAAGTACGCTATTAACTATTAACGTACCTGTCTCTTCCGAAACGAATGAGTACACACTCTCATATGACACTACCATCGATAACCTCGAGTCT
+
BAAA;CCBBBBBBB@BACACCCCCC@E;;:;BBBBB?C6;;@AACCACB?B>ACBBBCCC3C999AB@@@@???5==@@?@@0@B?C6;;;6;AB@@AAACD;;;?B@AA?BEE@BBCDCCBCDCIIBBBCCC@CCB?BBCCCAAA?D@E@@?ACCCBABD?BBBBBB?BB?ABB?A@@@@;@@@=ABCDC3CC?CABABBDBA=A=AA>>:><@?C@@=@DBAABB=@=@CC>CCC?DCCCCCBCBABAABBBBBBA@A?AACD?B987><>7>>BB>=>BBB
@ATNG8:02894:05787
GATGGTAGTACATGATAGACGACACCAGAAGATCAGGAACTCTAGAAGAATTCAGATTTTTAACACGAGAGTAAACGTAAAAAGAAGGTTTTACAAGACTCACGTTAACAATATTGCAGCATTACGCACACAATCGAAGCGCAGTAAGGATGGCTAGTGTAACTAGCAAGAATACCACGAAAGCAAGAAAAAGAAGTACGCTATTAACTATTAACGTACCTGTCTCTTCCGAAACGAATGAGTACGTGTGCGACGTGTCTCCTACCATCGATAACCTCGAGTCT
+
CCBC@CCCCCCBCCCCAA@B;;;CCACCEGGCCA=:99:DCCCCCC?BC>A===;9999:*9>BBCCCCCCCCD?BBBCCCC5DC@C@CCC9CDEAECCCCDCCC?B?@@<ACC?CBCAAAC?BBCBBBC@@?@CDDACBCBCCCC@C@CBB@BBCCBBBD@CBAACC@CC@CCC?BBCBB>BCC@CCCCA2AB?BBCCCBBBB?B@DAAB8:8:BBBD@CCCCBBB?B?CCC?CCC?:::A:::BAAA???BBBBBBC9758AA:@9::BA=8>=;:;C@=;:
@ATNG8:02903:05775
GATGGTAGTGCGTGAGAGAGTGACCCAGAAGATCAGGAACTCTAGAAGAATTCAGATTTTTAACACGAGAGTAAACGTAAAAAGAAGGTTTTACAAGACTCACGTTAACAATATTGCAGCAGTACGCACACAATCGAAGCGCAGTAAGGATGGCTAGTGTAACTAGCAAGAATACCACGAAAGCAAGAAAAAGAAGTACGCTATTAACTATTAACGTACCTGTCTCTTCCGAAACGAATGAGTACTATAGACTATCTGAGACTACCATCGATAACCTCGAGTCT
+
A@<:69;>ABBB;;;JGDCCDC9999;CC@DCEC@@=@>@@@CDDC?AA=B>BB@????=);6A==A@?B:73;3;9>>>?>0>@=A5;;;*:AA=@<:;BCA@@>A?BB?CBB@BCCBBDCCCCFCCBBBA=ABBA?BCCBCBAC?C@C:;:;BBDCCCB?BBBBCC>AA?BBB?BBBDD<?995:BCCC3BB?BBCCCDA??;@=@A>><>=>=BCC?A@@AABB?C@BBB>BBC?BCBCCCBBBBBCBBABBBDBCCCAACD@D9:9BAA>A?AB@@@???
@ATNG8:02903:05787
GATGGTAGTATCTGCACACTCTGTCCAGAAGATCAGGAACTCTAGAAGAATTCAGATTTTTAACACGAGAGTAAACGTAAAAAGAAGGTTTTACAAGACTCACGTTAACAATATTGCAGCAGTACGCACACAATCGAAGCGCAGTAAGGATGGCTAGTGTAACTAGCAAGAATACCACGAAAGCAAGAAAAAGAAGTACGCTATTAACTATTAACGTACCTGTCTCTTCCGAAACGAATGAGTACTGTATCTATGTGTGCGCTACCATCGATAACCTCGAGTCT
+
@@@@7>=AA555566><??@@@=BB8@;;26:@A;;6;<@CDAA@C@BA?B?ABAA@AAA2A=AA??>BBBBBB=BB??@@@,??4:49==0=@@=<BB@@BBAB@B?BB?BBB@BCCBBBCGCC:;9BB@@=@A;<7:AABBCBB=B?A;;5;??=?B@@<@AA@AA?BC@BBB?CBBA@8;;7577899(9<17977??@=>:>:;=AA<@<@>CBB@BBCAA@B@C>?@C>B??=A??BBCBBBCFEBAC@??BB>=>A@BB>;<;>;995<8=>@=;;98
@ATNG8:02904:05762
GATGGTAGTGTCATATGAGAGTGTGTACTCATTCGTTTCGGAAGAGACAGGTACGTTAATAGTTAATAGCTGTACTTCTTTTTCTTGCTTTCGTGGTATTCTTGCTAGTTACACTAGCCATCCTTACTGCGCTTCGATTGTGTGCGTACTGCTGCAATATTGTTAACGTGAGTCTTGTAAAACCTTCTTTTTACGTTTACTTTCGTGTTAAAAATCTGAATTCTTCTAGAGTTCCTGATCTTCTGGTATGACTAGTGTACTACTACCATCGATAACCTCGAGTCT
+
=CCC@CCBC;:9BAABHBBCEDCBCBB@@@@@>;;;@:@C@C@BBBBDBB9BCCBB?B<;;6@7B=BBB:95@<==:=A???+<A@BA==7A<@B?ABA=@D89:BCBA=A@@@@>CC?BAB@C@BBCBCCCJACCCC@CBCCCCBCCCCCCBBA@;@;;5;A?B@CA@ABBA;;85:==>2=8@945999':=>=>,9999,9>>9929595(99>>?=?:=B?@??BCBB@C?AABCCCAFCC@CCCCIICCBCCCCCCCCCCC@B;;;@;;5;>AACDBCCB
@ATNG8:02857:05845
GATGGTAGATATATGCACGCTCTACCAGAAGATCAGGAACTCTAGAAGAATTCAGATTTTTAACACGAGAGTAAACGTAAAAAGAAGGTTTTACAAGACTCACGTTAACAATATTGCAGCAGTACTCACACAATCGAAGCGCAGTAAGGATGGCTAGTGTAACTAGCAAGAATACCACGAAAGCAAGAAAAAGAAGTACGCTATTAACTATTAACGTACCTGTCTCTTCCGAAACGAATGAGTACATAGATATACGTATAGCTACCATCGATAACCTCGAGTCT
+
@?BB>@<CCBBCA=::@GCCBCCDD@@@@@AB@@@A<A?:;:@@?@=@A:?=>BBBBCCC3C>DBABB@@?:88.9AB@CCC1CC?B7;;;.;AB?BCACFGCCC@B?BB?BCC@CDA@ACCCDDCCBBBCF@BCCB@BCCCBBBB@CAC;;7;BB;;:CB@BBBAAC@DC>@@>78:BBB>AA@??????1?B?BBBAAABBC?C?BBBB??=AAD:::;CAAABB@D?AAA<AAA?AAAACBBBCCCB@@@ABACCCA>>>>=6<666<=>0656AA@>::;
@ATNG8:02870:05844
GATGGTAGCTCTGCTCTGACTCTCGTACTCATTCGTTTCGGAAGAGACAGGTACGTTAATAGTTAATAGCGTACTTCTTTTTTCTTGCTTTCGTGGTATTCTTGCTATTTACACTAGCCATCCTTACTGCGCTTCGATTGTGTGCGTACTGCTGCAATATTGTTAACGTGAGTCTTGTAAAACCTTCTTTTTACGTTTACTCTCGTGTTAAAAATCTGAATTCTTCTAGAGTTCCTGATCTTCTGGATATGAGTGACTCGTGCTACCATCGATAACCTCGAGTCT
+
ABBD@DBCBCCCCDBBBCCEDDDDCBBBBBBA>BCCD?BB@B@CBBBCCC@CCBBC@B@BCBB?C@C@@ABCCBD@BBEMDD)<<5:>?A8@?A@;A;B@=B?@@A;;;0;B@A@@?B?BBF?B?BCCBC?@@@BBCB<A@BBCCCCCAAACAA@D?CCC=BB@C@CCCBBBCGD@BBCFD:B<A;;;;;;*;CBBB>DBBBCCCCCCADKKK5CCCCC@CADD@CDCCCA@>A?CBBBCC?BBF@CCCCCCCCDBBBBB:;:AA@=@:;;A=<;?9?AB@AABB
@ATNG8:02874:05856
GATGGTAGCACGAGTCACTCATATCCAGAAGATCAGAACTCTAGAAGAATTCAGATTTTTAACACGAGAGTAAACGTAAAAAGAAGGTTTACAAGACTCACGTTAACAATATTGCAGCAGTACGCACACAATCGAAGCGCAGTAAGGATGCTAGTGTAACTAGCAAGAATACCACGAAAGCAAGAAAAGAAGTACGCTATTAACTATTAACGTACCTGTCTCTTCCGAAACGAATGAGTACCTCTCAGACGCTCGTCCTACCATCGATAACCTCGAGTCT
+
;<==:B=A@<@;555:5556=A@BB?BDC@B@=000/)/97;:@?:>>7:398444444$3-33:555::9;<(3345555$5949.55)5995;566;;;>@7;7;>9>??7;>>=>>@AA?BCC;;;C@C@@A@@@?AA9888;:;00/00///4=044;9883//*/::5:<:::/33343333&33,38867777;373798827269>;;7;>65/<<*0+0;;3;==:087>===188@>>>B@??99//..35543//.569.3.37663...
@ATNG8:02875:05835
GATGGTAGCGCGACGAGCGTAGACCCAGAAGATCAGGAACTCTAGAAGAATTCAGATTTTTAACACGAGAGTAAACGTAAAAAGAAGGTTTTACTAGACTCACGTTAACAATATTGCAGCAGTACGCACACAATCGAAGCGCAGTAAGGATGGCTAGTGTAACTAGCAAGAATACCACGAAAGCAAGAAAAAGAAGTACGCTATTAACTATTAACGTACCTGTCTCTTCCGAAACGAATGAGTACAGAGAGTACGATATGACACTACCATCGATAACCTCGAGTCT
+
BCAA?BCBABBBBBCFCCCCCCCDC?DCB@CCBCBB@B@BBCCBBA?CCAD@BBA?A@@@2@?BBBDDBBBABB=AAABBBB5BA=B5;;;.;EDDCBCCCDCCC?C@CC@CCC@CCCDCDCCCCCDDCC@A?@CA@>ADB@@@??9@<@@@=@DCBBBBB?CCCCCC?BB?>>>388???8@@@=ACCCC2EC?@888@@@>@7;8;?DD7;7;?B;;9;BBABBB@B?BCC>CCC?AABCBBBBCCABABB@BBBBB@BB@AAAA?B898A==1818>A>????
@ATNG8:02881:05814
GATGGTATGTGACATGAGTGTATCCGGAAGATCAGGATCTCTAGAAGAATTCAGATTTTTAACACGAGAGTAAACGTAAAAAGAAGGTTTTACAAGACTCACGTTAACAATATTGCAGCAGTACGCACACAATCGAAGCGCAGTAAGGATGGCTAGTGTAACTAGCAAGAATACCACGAAAGCAAGAAAAAGAAGTACGCTATTAACTATTAACGTACCTGTCTCTTCCGAAACGAATGAGTACTATGTAGAGCTCTATACTACCATCGATAACCTCGAGTCT
+
@:A=8<<DFDDCCCFABACCCBCC@C@C@CC???B?C:::CCBCB?BB@C?A@A>@@@@,@>BCCCCDCCCCD>B;;:@B@1B@=B4:::'9B@==@CB;;9:;79@DD?BCB>ABBCCDCBCBBBCHCCC@CBBC>BBBABB@@=C?B;;9;;;:BBBC@CDCCBB@BB>AAA7:9==>8?AA?BCFCC3CC@CAAABBBBC?B?BB@A=B<?;BAJ@CCBA@AA;@;;:;6;CD@A@@CDCCBABCCDCBBBAAACCCCBBB?B>::?@A9=:=>>@@>>>
@ATNG8:02883:05853
GATGGTAGAGTATCATGTGTATCTCCAGAAGATCAGGAATCTAGAAGAATCAGATTTTTAACACGAGAGTAAACGTAAAAAGAAGGTTTTACAAGACTCACGTTAACAATATTGCAGCAGTACGCACACAATCGAAGCGCAGTAAGGATGGCTAGTGTAACTAGCAAGAATACCACGAAAGCAAGAAAAAGAAGTACGCTATTAACTATTAACGTACCTGTCTCTTCCGAAACGAATGAGTACGAGAGAGCACACGTGTCTACCATCGATAACCTCGAGTCT
+
AB@B<AABBBCCCCCBAACCCCD;;:;@B@D@??BC?C?BBAACDGMG:;9655====+626=====<<6;;05;:<>>>+CC?C?BCC;CCD@CCBBBBBBB?B?CD?????BBBCBBCBA@ACCBBCCADBBB@CCBBA@@@<BACBB>BCCCCBBB?BDDDCB?BB?BBE=?>999+::93:>>>@.@@=ABCBDCCBA9949A@=8=;>>BBB@B@@@B@@=@@BCB=BCC?BAABBBBCBBBBBBBBBBBACBBBBBB?A999A??9:8=?@@A?>>
@ATNG8:02889:05850
GATGGTAGATATATGCACGCTCTACCAGAAGATCAGGAACTCTAGAAGAATTCAGATTTTTAACACGAGAGTAAACGTAAAAAGAAGGTTTTACAAGACTCACGTTAACAATATTGCAGCAGTACGCACACAATCGAAGCGCAGTAAGGATGGCTAGTGTAACTAGCAAGAATACCACGAAAGCAAGAAAAAAGAAGTACGCTATTAACTATTAACGTACCTGTCTCTTCCGAAACGAATGAGTACGAGAGAGCACACGTGTCTACCATCGATAACCTCGAGTCT
+
BBGE@BBBCBCDEDDFDBBBCCCBB@BCC?@@@B@@>@@CCAAABB?BD?B?BDBBBBBB3B?BBBBCA@@>>>5<>:;;;<*<?=>=AAA:ABC@AAACBCCBC@B@DDAEBB?BB@@@ABBBBCCCCAAA@CBBB@CBBCBCCD@D?BBC@CBCCBAA@@CCCCBB?AA=::9=AA@AB;?=>;9999::%9=;?98:AAC>?<??>=@@<@<?@BBB>BBBBBBC@C?BBB<B@?=?BBBBCCBBBBBBBAAABBBBBCBBA>9>00/9//*/7<DB??>=>
@ATNG8:02891:05811
GATGGTAGCGCACACATAGATACAGTACTCATTCGTTTCGGAAGAGACAGGTACGTTAATAGTTAATAGCGTACTTCTTTTTCTTGCTTTCGTGGTATTCTTGCTAGTTACACTAGCCATCCTTACTGCGCTTCGATTGTGTGCGTACTGCTGCAATATTGTTAACGTGAGTCTTGTAAAACCTTCTTTTTACGTTTACTCTCGTGTTAAAAATCTGAATTCTTCTAGAGTTCCTGATCTTCTGGATAGCGACGCGATATACTACCATCGATAACCTCGAGTCT
+
4444.4455;;;>==<AABBBBCCCAA==;;;;>???8?C><8666<<@@4555558=9==AB5;494;;9:9::549444$4838444)4<::8===9=F<CBBBBBABCBGCBBB?BBB?D@CCCCCCCF@BBBC=AAB;<<ECCDBCBDCA@@A;;::B>@6;:9@@?B@;7;9999&9.9.9====(>@@BD<ABB@?>=?>>29999$9999;7<:CC@CCCCCCB?B<@??B@@<@BA=BBBBBBBBBCCAAB;;;CAA>B@@@B;:6:;?@DBAA@?
@ATNG8:02899:05814
GATGGTAGCGAGCGAGTGTGTATACCAGAAGATCAGGAACTCTAGAAGAATTCAGATTTTTAACACGAGAGTAAACGTAAAAAGAAGGTTTTACAAGACTCACGTTAACAATATTGCAGCAGTACGCACACAATCGAAGCGCAGTAAGGATGGCTAGTGTAACTAGCAAGAATACCACGAAAGCAAGAAAAAGAAGTACGCTATTAACTATTAACGTACCTGTCTCTTCCGAAACGAATGAGTACAGAGAGTACGATATGTCTACCATCGATAACCTCGAGTCT
+
A@;;66<ACDBCBBCCCBCBDFCCC@BBB?CBAB@@=@9BBCBBBC?BB>B>><B9:::;*;;ACCCCCCBBBD<C@;;;;;';<;==???0>BA96;:@BA@BB?B?BD@DCC@CC@AABBBCCCCCCCCC?BC@@=@BBBCBED@HAHAA?ABBDDCCB?CBCEDC?AB?BCBABB??=5=:939BDDE3BB?BBBBBBA??>?>ABCB=A<A?CCC@CBBA@BB<?>@CC>CCD?BAAACCCBAAAA?BCBBBBB@@ABCCB?B878ACC<><>B@@@???
@ATNG8:02899:05818
GATGGTAGCTCTGCTCTGACTCTCGTACTCATTCGTTTCGGAAGAGACAGGTACGTTAATAGTTAATAGCGTACTTCTTTTTCTTGCTTTCGTGGTATTCTTGCTAGTTACACTAGCCATCCTTACTGCGCTTCGATTGTGTGCGTACTGCTGCAATATTGTAACGTGAGTCTTGTAAAACCTTCTTTTTACGTTTACTCTCGTGTTAAAAATCTGAATTCTTCTAGAGTTCCTGATCTTCTGGTGTCTGATCTGTATCACTACCATCGATAACCTCGAGTCT
+
;:9:8=;555==;566><<<@<;;=<<:<<9:09??@699243999;9;;6666<<5;7;=<<:?7;;;;;556=9==AA@+==8<445/59:A6;;<15515597:;,//:995;;5///274:9;;666>8<<;;49770///:77;====<>7:997444.4449<5559499999+97:4/////$//:;<5===>>???==8<:::)///<<5<8==9===:=00+0:000>>>;=>@9;666;=<>>>===;6556//4:///7::)4.55555<<;
@ATNG8:02899:05846
GATGGTAGTGTCATATGAGAGTGTTTACTCATTCGTTTCGGAAGAGACAGGTACGTTAATAGTTAATAGCGTACTTCTTTTTCTTGCTTTCGTGGTATTCTTGCTAGTTACACTAGCCATCCTTACTGCGCTTCGATTGTGTGCGTACTGCTGCAATATTGTTAACGTGAGTCTTGTAAACCTTCTTTTTACGTTTACTCTCGTGTTAAAAATCTGAATTCTTCTAGAGTTCCTGATCTCGGAGATACACATGATACTCTACCATCGATAACCTCGAGTCT
+
<566:?>>=666<;;;;;;;;:95?6>===>>7<;;;4<>9>:>===<<;9==;@@7;9==?@<@=A:69<;;;C<CCDDD5@?5>>?=5?@;905;727>*/0/9<>:>>CCCCAA?@CIGL@CCBB;<;CAECBB?BBB;<;ACB@AAEDCBB>;;;;>B;?:@?>@@@@@@>?::9.48999::::*::9:@<@@ABBAB@?@=A@A@0@@>?B6:5;B=A@@@@@AAGACCB;;;@@;<@@000<@>????A@@@@@=::0...--)-68;=::443
@ATNG8:02899:05849
GATGGTAGAGTACAGTGTAGTAGACCAGAAGATCAGAACTCTAGAAGAATTCAGATTTTTAACACGAGAGTAAACGTAAAAAGAAGGTTTTACAAGACTCACGTTAACAATATTGCAGCAGTACGCACACAATCAAGCGCAGTAAGGATGGCTAGTGTAACTAGCAAGAATACCACGAAAGCAAGAAAAAGAAGTACGCTATTAACTATTAACGTACCTGTCTCTTCCGAAACGAATGAGTCGTGTGACGTACGTGTCTCCTACCATCGATAACCTCGAGTCT
+
>ACB@BDBBBB=BGHCCCCCCCC;;04::55//:///4899>==C???8:6:?@99999(95<;=873>888=13344444$4949.555&555.5<;;<?>>@<A;??>@BB>@@;;;@?>>?@>>?<@?:@B?4::::=?>>:?;@9905=<>?CBB9?>=8889>86?<84899=>8???<????@,00,0@>??756:679=<9:6::=A;;;=:99<<94.36::;4;B<6??@BBBBAA@BB>>?A>>>@@@@@<@@@<@:99=:81818<==?===
@ATNG8:02856:05864
GATGGTAGTAGTACACTAGTCATACCAGAAGATCAGGAACTCTAGAAGAATTCAGATTTTTAACACGAGAGTAAACGTAAAAAGAAGGTTTTACAAGACTCACGTTAACAATATTGCAGCAGTACGCACACAATCGAAGCGCAGTAAGGATGGTTAGTGTAACTAGCAAGAATACCACGAAAGCAAGAAAAAGAAGTACGCTATTAACTATTAACGTACCTGTCTCTTCCGAAACGAATGAGTACATAGACTATCTGAGACTACCATCGATAACCTCGAGTCT
+
@A;;69;?ACDDDCCCCCCCCBBCC@DBB?AD@>@@<A<BBDCCDL@CB?D?@@@@@@@@0@@BCBBDCCCCCC>AABCCCC5BB@B@BBB;BCC@CCCCCBCCC?B?BB@BCC?BBBCCDCCCCCCCBBBB?BCCC?BAAAABBC>B?BCC?B?BCCCCC@CCAABB@BC?999?BBCCE>A>?899999(:@?A?>>BCBA?9>8::AB=B<??B@@<@AAAAAA?C=BAC=CBB?BBBBBCCCCCCAAAAAC???AD@>>>:=889A?>;><>AA???@?
@ATNG8:02859:05862
GATGGTAGGCGACATACATACGCGCCAGAAGATCAGGAACTCTAGAAGAATTCAGATTTTTAACACGAGAGTAAACGTAAAAAGAAGGTTTTACAAGACTCACGTTAACAATATTGCAGCAGTACGCACACAATCGAAGCGCAGTAAGGATGGCTAGTGTAACTAGCAAGAATACCACGAAAGCAAGAAAAAGAAGTACGCTATTAACTATTAACGTACCTGTCTCTTCCGAAACGAATGAGTACGTGTGCGACGTGTCTCCTACCATCGATAACCTCGAGTCT
+
AB;;69<@=@BCBCCECCCBA@@@A=BBB?BBBB@A?@>BACBBCB?BC@D?BACCCDGG2D@CCCBBCCBCCB9@::;:;:*;A=A5;;:*9A@==EDDCDBBA@C@BB?CCC@BBB?@@CCCCCCCDECCADCBB?BCCCBBBB?CADA@?BBCCCDCC@CCCBAA@CD@CCC=???=<3??=<@AAAB3BC?C???BAA@@=@?BBBB?B=C@CCD@DBBBBDD@C?BBD>BBC?;;:C@B@@A@@@@@BBBABACCC@BBB?B>>>?>>8>9:>@;;:AB
@ATNG8:02861:05893
GATGGTAGCATCATGCATATCTCACCAGAAGATCAGGAACTCTAGAAGAATTCAGATTTTTAACACGAGAGTAAACGTAAAAAGAAGGTTTTACAAGACTCACGTTAACAATATTGCAGCAGTACGCACACAATCGAAGCGCAGTAAGGATGGCTAGTGTAACTAGCAAGAATACCACGAAAGCAAGAAAAAAGAAGTACGCTATTAACTATTAACGTACCTGTCTCTTCCGAAACGAATGAGTACGTGTGCGACGTGTCTCCTACCATCGATAACCTCGAGTCT
+
BBBC@CCEDCC=BBDCHECCBBCDC?BCB?B;;;@?5><AAAADCC?BB?B?BB======+=8<<:::<@989=8>?;;;;;*;>=@5;;;-;AA;@;:9BB@BC=@<@B>BBD?CC@@@;;;JCCCCCBBB@BCCF>@@BBBDBB?C@C@?>ACCAAACC?BBBB??=?B?BCC=@ACDC<A@@=A@@@AA(AB?A999B?>??<?;??@@;>:=?B@@=@ABBBCC@C@BCC>BBB?BBBBBBBBBBAAABBBBBBAAAA?ACC@B666>>A4:58>>>><??
@ATNG8:02870:05866
GATGGTAGGCGACATACATACGCGCCAGAAGATCAGGAACTCTAGAAGAATTCAGATTTTTAACACGAGAGTAAACGTAAAAAGAAGGTTTTACAAGACTCACGTTAACAATATTGCAGCAGTACGCACACAATCGAAGCGCAGTAAGGATGGCTAGTGTAACTAGCAAGAATACCATGAAAGCAAGAAAAAAGAAGTACGCTATTAACTATTAACGTACCTGTCTCTTCCGAAACGAATGAGTACGTGTGCGACGTGTCTCCTACCATCGATAACCTCGAGTCT
+
95==:=BB?;;6=BBCCBBA@@@@A?BBB?BCBA;;7;=BAB@@@A=@B7:49AB?@@@@1@;BB@::9B@ABD9::9@::<*@@==<DDD9B:999BBCCBB;;7:==>;@@@:>>BBCCCBC;;:@CGHE@ABBC>;;;ABCBB?CAGCC@CCCCCEA@>AB@@@C?AA?:::>AA@AA99:98999999$9788837:9?9737<;>CB9@<@ABBB?BA@;;;B@C=@AD?BBB?CB??@DBBBB:::??BBBBBABA@BCC?C:9:B:818=@BAAA>>=
@ATNG8:02870:05889
GATGGTAGTGTCATATGAGAGTGTGTACTCATTCGTTTCGGAAGAGACAGGTACGTTAATAGTTAATAGCGTACTTCTTTTTCTTGCTTTCGTGGTATTCTTGCTAGTTACACTAGCCATCCTTACTGCGCTTCGATTGTGTGCGTACTGCTGCAATATTGTTAACGTGAGTCTTGTAAAACCTTCTTTTTACGTTTACTCTCGTGTTAAAAATCTGAATTCTTCTAGAGTTCCTGATCTTCTGGAGATATCATCAGCGAGCTACCATCGATAACCTCGAGTCT
+
CC?@?@BCB@@@CCCCECIDDDCCBBBCCCFE@FCCB=BC?B@BCCCDEDADFJBA>BAEFBB?C@CBBBBDCCE@BBBB@1A@=ACCC=CCBC@BCC?BF9::ABBA@DBBBBBBC@DDDAD@CCCCBBBCACDCC?BABBCCCCCCCDCBBBC?@@@?BC@C?CDABADCCC=A;;;;.;>D=BBBBB3BBBCC=BCEDCBBCCD@CCCC5AAACCACACF@CEECCCC?C?CCCDCC@BCC@CCCCCCECCCECDDBBBCCD@B9::A::6:=@AABBBBA
@ATNG8:02877:05868
GATAGGCGACATACATACGCGCCAAGAAGATCAGGAACTCTAGAAGAATTCAGATTTTTAACACGAGAGTAAACGTAAAAAGAAGGTTTTACAAGACTCACGTTAACAATATTGCAGCAGTACGCACACAATCGAAGCGCAGTAAGGATGGCTAGTGTAACTAGCAAGAATACCACGAAAGCAAGAAAAAAGAAGTACGCTATTAACTATTAACGTACCTGTCTCTTCCGAACGAATGATTACGTGTGCGACGTGTCTCCTACCATCGATAACCTCGAGTCT
+
<<==B====;;;;>>>C<;;AB8;:;D@CDBBA@?A>AAC<<<@@CC?C?A@?::;;;*:>@ABBCBBB@@>8>@;;;;;*;:>A2999'5=96;BBACBCCD@C?;;6;AA598?;A;::BC;;;BCBB?CBBB?BBBBBCBB?C@C;;:;BCCBBBC@<;;@@@<??=?A@000:::5;;=;999999%983373::::?;=;?=<B@2>8=:AAC@BBBB@@@<>;><:>00*0<8:0:000=><??@?<88=<;;7;3/)////:97272<::::555
@ATNG8:02877:05891
GATGGTAGCTCACGTACGTCACACGTACTCATTCGTTTCGGAAGAGACAGGTACGTTAATAGTTAATAGCGTACTTCTTTTTCTTGCTTTCGTGGTATTCTTGCTAGTTACACTAGCCATCCTTACTGCGCTTCGATTGTGTGCGTACTGCTGCAATATTGTTAACGTGAGTCTTGTAAAACCTTCTTTTTACGTTTACTCTCGTGTTAAAATCTGAATTCTTCTAGAGTTCCTGATCTTCTGGGTGTATCAGCGAGTATCTACCATGATAACCTCGAGTCT
+
@@CC?CBBCCCBBCCCBBBCDCCCCBCCCC99:9DDD>CD@D@CBBBCDD@CCCBC@C?AABD@D@DACCDCBBB?BBAAA2A?>ABCC>BCCC=A@B@CC999>>BC@BBBCCBB@>=;=<A<AAAAAA>>:>@BA;><??<>>?A@?>CCCAA;@@@=>><>=A@@@A@AAA<???AA5A<@:88888(/<---)------9535+222&2555839555056672220505:=9;;///==4866;BB;;;>A???BAA>><>AA>>>;>=BCAAA;;;
@ATNG8:02879:05903
GATGGTAGCGCACACATAGATACAGTACTCATTCGTTTCGGAAGAGACAGGTACGTTAATAGTTAATAGCGTACTTCTTTTTCTTGCTTTCGTGGTATTCTTGCTAGTTACACTAGCCATCCTTACTGCGCTTCGATTGTGTGCGTACTGCTGCAATATTTGTTAACGTGAGTCTTGTAAAAACCTTCTTTTTTACGTTTACTCTCGTGTTAAAAATCTGAATTCTTCTAGAGTTCCTGATCTTCTGGTCTACTACACTGTACTCTACCATCGATAACCTCGAGTCT
+
>>BC=AAB;;6BBDDECCCDCBBBCCBBAA;:4;ACB>DD@E@BBBBBBB?BBBAB>B?DBCB?B@BCCCC;;;A=;;;;;':?;=9;9)98994:@A;AB=BB@BBB?BCCCCCCCFJCC>B@BCABABCCBDDCC>BBBCCCCAAABA@?@;0,0000*00)/)//;:::<:;5;;=>>>*;.5.555555#4999;,9===@@??A?=<@<@+@@@AC@C>CBABBABBBC@C?BBBCBB=@@B>BBBBCCCCCBBCCCCCCCFD@B:::?::4:4:B?@@???
@ATNG8:02885:05866
GATGGTAGCTCGCTGATGATATCTCCAGAAGATCAGGAACTCTAGAAGAATTCAGATTTTTAACACGAGAGTAAACGTAAAAAGAAGGTTTTACAAGACTCACGTTAACAATATTGCAGCAGTACGCACACAATCGAAGCGCAGTAAGGATGGCTAGTGTAACTAGCAAGAATACCACGAAAGCAAGAAAAAGAAGTACGCTATTAACTATTAACGTACCTGTCTCTTCCGAAACGAATAGTACACATCGTCGTGTCGTGCTACCATCGATAACCTCGAGTCT
+
B=BB;C=BB>@@@ABACCCCCCCCD@CCC?BBBCAA@BABBBBCCC?BC=@<@B@99999(9>AABBBBB:99C>AABBBBB5AC?C6;;;-;@@=BABACCFGG?B?BC@CBC?BCCBCCCCCDDCBBBBB?BBBB?BBCCCAAA@B?B@A>ACCECBCCADBAABB@BC?AAB?BB999+9?<<ACCDC3BB?BAAADDAAA<A;??AA;A<AABBC@BCBBBCC?C@CCC>CBB>BBCDBABACCAAABBBBBBB>>>BCC@C886>>>3949=;?@==>
@ATNG8:02897:05864
GATGGTAGAGTATCATGTGTATCTCCAGAAGATCAGAACTCTAGAAGAATTCAGATTTTTAACACGAGAGTAAACGTAAAAAGAAGGTTTTACAAGACTCACGTTAACAATATTGCAGCAGTACGCACACAATCGAAGCGCAGTAAGGTTGGCTAGTGTAACTAGCAAGAATACCACGAAAGCAAGAAAAGAAGTACGCTATTAACTATTAACGTACCTGTCTCTTCCCGAAACGAATGAGTACGAGAGAGCACACGTGTCTACCATCGATAACCTCGAGTCT
+
@9669<<>@<<;=?>666<<::5543999.4444:883:;<<==C2992:2:4499999(94;=<<AC?BBBD>C666@@@+>>;@7;;;1;?>:>=//////839133-3334999:=<<<=<0/////7,//5594445444<7:5<16155=====A<<<>>::+/060//166///(39948777+33,3898833554939999.4.488::7:===<5525<5<=>6=<;8;A@?A?=977879AA@@?8787@@=<;5//////9,2,25597555
@ATNG8:02899:05878
GATGGTAGAGTATCATGTGTATCTCCAGAAGATCAGGAACTCTAGAAGAATTCAGATTTTTAACACGAGAGTAAACGTAAAAAGAAGGTTTTACAAGACTCACGTTAACAATATTGCAGCAGTACGCACACAATCGAAGCGCAGTAAGGATGGCTAGTGTAACTAGCAAGAATACCACGAAAGCAAGAAAAAGAAGTACGCTATTAACTATTAACGTACCTGTCTCTTCCGAAACGAATGGTACTACTCTCAGAGACACACTACCATCGATAACCTCGAGTCT
+
@@@?=@BBBBDCCCCBBBCDCBBCC?CCC?BBBB@@=@?@@@CDCC@CF>@>@CCCCDDD2C@CCCCCCCCCCD?CCBB@@@2AA>B4;;;6;BC@BBBBCCCCC@C>@A?BBB@BBBBBBCBCBBBBFCCC@BBBC@BAAACBBD<@=@@?<@CBBBBBC@CDCCBB>BB>B@@>@@BBB<BBC@BBBBB3BC@C>?>BBBAA>A?B>>C:>8<=B::8;CBBBCC@C?CEE>@@@@CC?ABAAADDDCBBCCCCC@@@CCBB?B>?<>00*0*0===>BBB
@ATNG8:02903:05882
GATGGTAGTACATGATAGACGACACCAGAAGATCAAGGAAACTCATAGAAGAATTACAAGATTTTTTTAAACACGAGAGTAAAACGTAAAAAAGAAGGTTTTTACAAAGACTCACGTTAACAATATTGCAGCAGTACGCACACAATCGAAGCGCAGTAAGGATGGCTAGTGTAACTAGCAAGAATACCACGAAAGCAAGAGAAAGAAGTACGCTATTAACTATTAACGTACCTGTCTCTTCCGAAACGAATGAGTACCTCTCAGACGCTCGTCCTACCATCGATAACCTCGAGTCT
+
;44405==@CCB<<;==?<====<<8<<=799://)/)//)/;/44:::54/)/)///)//888888"33(333333333333&3345<<;;$43-3-3999'9333(39333/8//(/4//*/=>6<BBBDBBBBBBDCCCBB>BBBB>BCBB<><@:@<@CA?BCDCBAAC?CCC@@@?BB=>>>8??A==7?;;5;>===8>E=AA??@>BBDAC?BCCC@C@CCCAA=@@@B@@@@B@DCC<BBC?BBBBBBB?BBABBBBBBBAABCC?CBB@B788A>:5:;?AC@@?@@
@ATNG8:02866:05916
GATGGTAGCAGACGTGACAGAGCGCCAGAAGATCAGGAACTCTAGAAGAATTCAGATTTTTAACACGAGAGTAAACGTAAAAAGAAGGTTTTACAAGACTCACGTTAACAATATTGCAGCAGTACGCACACAATCGAAGCGCAGTAAGGATGGCTAGTGTAACTAGCAAGAATACCACGAAAGCAAGAAAAAGAAGTACGCTATTAACTATTAACGTACCTGTCTCTTCCGAAACGAATGAGTACGATGAGAGAGCTCTCTCTACCATCGATAACCTCGAGTCT
+
BC??>ABBBCDECDBCBBCCCCDCC@BBC@CCECAA?A@BBBBBBC>BB>B?BBAAACCD3C>AABDAAA999?8?@ABDCC5CD>C49::&9A@;?BAAEDDED?B?BD?BBD>AABBCCCCFBBBCBBBA@BCCC>AABBBBCB>B?B??=@BBCBBBD>AACCBB?BC@BBB?AAA@@:@=>9::999(:?=A;:;?A@@@<@8;;?@<A<>=B@@=@BCCCCC@C?BBC>CBB?BBBBCCCAA@@@ACCBC@A@;>?>>>@<A778>=<8=<@AAA@==<
@ATNG8:02871:05954
GATGTAGTGTGTCTCTGAGAGTAGTACTCATTCGTTTCGGAAGAGACAGGTACGTTAATAGTTAATAAGCGTACTTCTTTTTTCTTGCTTTCTGTGGTTATTCTTGCTAGTTACACTAGCCATCCTTACTGCGCTTCGATTGTGTGCGTACTGCTGCAATATTGTTAACGTGAGTCTTGTAAAACCTTCTTTTTACGTTTACTCTCGTGTTAAAAATCTGAATTCTTCTAGAGTTCTGATCTTCTGGTAGAGCGTGCATATATCTACCATCGATAACTCGAGTCT
+
/8///89<<>>?>6666665=<<<=<445555:<=>355056;99;;;<8=?>>>7;7;==;6;455.599;:>>4555555#5;7;797./////)/)/;8<<9><:::>7666;>;6646=>8>666>=<<55.559:75556;<<<>=<;;;<<>:@A=>BC@C@B>??0////)/4444&439399999$444490999::;555>.5555$/////)/4:<8<<<;///)//;///:7;::8<5559555666?@@<<<=9929949900*0-.-----/
@ATNG8:02873:05953
GATGGTAGCAGACGTGACAGAGCGCCAGAAGATCAGGAACTCTAGAAGAATTCAGATTTTTAACACGAGAGTAAACGTAAAAAGAAGGTTTTACAAGACTCACGTTAACAATATTGCAGCAGTACGCACACAATCGAAGCGCAGTAAGGATGGCTAGTGTAACTAGCAAGAATACCACGAAAGCAAGAAAAAAGAAGTACGCTATTAACTATTAACGTACCTGTCTCTTCCGAAACGAATGAGTACGTGTGCGACGTGTCTCCTACCATCGATAACCTCGAGTCT
+
<:?@:B<<BA==;;AAA;<@CCECD@BBB@BABB@@=@6;;ABAAD?DD?C?BBBBBBBB3B?B?????B?><C;74:BEDD1BC@B?BBB;CCCABABCBCBCC@BACC@CBB?CB??ACCCCAAAAAAAA=ABBB@CBBBCCDA?C@DBC>ACCCCCCC?ABCBBB?BB@CBB?A?99927<<88899::%9??>@@@@AA??<?:<<??5:7;@BAA?BB@@@CB?B@BBB=BCC?::9CBA@ABB???BBBBCCCBAA<@B@<@788=>>6;7;BB@@===
@ATNG8:02873:05959
GATGGTAGTATATCGCGTCGCTATCCAGAAGATCAGGAACTCTAGAAGAATTCAGATTTTTAACACGAGAGTTAAACGTAAAAAGAAGGTTTTACAAGACTCACGTTAACAATATTGCAGCAGTACGCACACAATCGAAGCGCAGTAAGGATGGCTAGTGTAACTAGCAAGAATACCACGAAAGCAAGAAAAAGAAGTACGCTATTAACTATTAACGTACCTGTCTCTTCCGAAACGAATGGTACTACTCTCAGAGACACACTAATCGATAACCTCGAGTCT
+
BABA@GBA@@C=CBCHCBCBBBB@@=@CB?@@AB;<9<?CCDCCCC@DD?B?BCBBBDCD3C@ABAA@@@00)0:/67===<<+=@5>5;<<0<BB@;<:BAA@BB@B@BC@CCC@CAABCCCDCCCCCBBBC?B?@?<@???BCCB@CAD;;;;CCCCABC?CDDBBB?BB?BCC?C@>?<5;<<8<@@@A2AB?>>>AD@@;;7;;>>??9=8;;@;<:;DBCCCC@C>AAC=CCB@AA>ABBCBCCCCBBB???998>BDC?C>>>??9?9?AAAABBB
@ATNG8:02884:05932
GATGGTAGTAGTACACTAGTCATACCAGAAGATCAGGAACTCTAGAAGAATTCAGATTTTTAACATCGAGAGTAAACGTAAAAAAGAAGGTTTTACAAGACTCACGTTAACAATATTGCAGCAGTACGCACACAATCGAAGCGCAGTAAGGATGGCTAGTGTAACTAGCAAGAATACCACGAAAGCAAGAAAAAGAAGTACGCTATTAACTATTAACGTACCTGTCTCTTCCGAAACGAATGAGTACGAGAGAGCACACGTGTCTACCATCGATAACCTCGAGTCT
+
AABB?BBDBCBBCBCCCCCBCA@AHACCC@BA@@AA5;50==00/;7::6>;9;9<8???0>:=?>>:<<<<899.9=//////#//)/)///&/;=8?<<====9:99?BC?CBB?BBCCDBCECCCCBBBCC@CCCC>A???BBBC?G@B??>?CCCBBBB?ABCCCB@BB@888=?A=>=7?@@;9:999.9A?C;:;AA?<<595;>?>1818AAAB?BB@AABF@E@AAA=BEE@BA@CCCBABBBCBBBBB@BBBBBBBCC?A888?>=:><???BB:::
@ATNG8:02889:05920
GATGGTAGTGTCTATATGAGAGTGTGTACTCATTCGTTTCGGAAGAGACAGGTACGTTAAATAGTTAATAGACGTACTTCTTTTTCTTTGCTTTCGTGGTATTCTTGCTAGTTACACTAGCCATCCTTACTGCGCTTCGATTGTGTGCGTACTGCTGCAATATTGTTAACGTGAGTCTTGTAAAACCTTCTTTTTACGTTTACTCTCGTGTTAAAAATCTGAATTCTTCTAGAGTTCCTGATCTTCTGGGTGTATCAGCGAGTATCTACCATCGATAACCTCGAGTCT
+
66>>:=65/;////99/96<:<=55949994557444<)4439555555994;<<;;.55)499:./)/7///86559,//;;;)//;5<==@8===@666<7<A,///79:7<<666>>>9;@@7@7@DB@??@B4:5556;;:<<:;;5555559::555587727)////::;44.44999+9.405=>?@+==>??4=55455:555.5555$5599:49.566;<<===?9=466====7;?<<5<>B@@ABA>>966;<<<=A<@>65555.5.44999<<5
@ATNG8:02889:05957
GATGGTAGCACACGAGATCTCATCGTACTCATTCGTTTCGGAAGAGACAGGTACGTTAATAGTTAATAGCGTACTTCTTTTTCTTGCTTTCGTGGTATTCTTGCTTAGTTACACTAGCCATCCTTACTGCGCTTCGATTGTGTGCGTACTGCTGCAATATTGTTAACGTGAGTCTTGTAAAACCTTCTTTTTACGTTTACTCTCGTGTTAAAAATCTTGAATTCTTCTAGAGTTCCTGATCTTCTGGTGTCTGATCTGTATCACTACCATCGATAACCTAC
+
@?CC>BBBBBDCCCCBCCCBBBBBD@@>>BBB?BCBC=BC?B?C@@>@?B<@@@:;593<<<>7@::?@ABBBBB>BBBBB1??==>BE<B@@A>AAA<;;5000(/88498:::8???9;::>:==@>>;;;8=>=>188;;;;;;;;==B?>>>:==?;@A:=:=???;;:@@7;;ACD5A7;7;;AAA+76666.6///;98;<<7?=><.;7:49:6<8==;???;;;?=H:>>>;893///3666-//8;;?@@@@@@@?==:;;:A>----422,
@ATNG8:02891:05921
GATGGTAGCGCGACGAGCGTAGACCCAGAAGATCAGGAACTCTAGAAGAATTCAGATTTTTAACACGAGAGTAAACGTAAAAAGAAGGTTTTACAAGACTCACGTTAACAATATTGCAGCAGTACGCACACAATCGAAGCGCAGTAAGGATGGCTAGTGTAACTAGCAAGAATACCACGAAAGCAAGAAAAAGAAGTACGCTATTAACTATTAACGTACCTGTCTCTTCCGAAACGAATGAGTACAGAGAGTACGATATGTCTACCATCGATAACCTCGAGTCT
+
<9BC;CBBCCCCCCCBCBCBBCCCF=BB@=@A;;;;7<>AAC@??C=?@=@>@@883778'9/87;>@794<?A8;794999$45.5.555&5;;5;;?;<=;:<0509?;@DD?BBAAB@@BCDCCCCA@@>A<;;7;AAACCBC=A>A;<7;BB@CBCC?CDDDAA>BG?BBB?BCBBA<@>>;?CCFC3BB>AA??@AAAE=D7;;??<?<AACCB@D@@@@@?>B<??B=A??=?BBBBBBCBABBBBBBBBBBABCCC=>:=8//<76)/)/999:>==
@ATNG8:02892:05943
GGATGGTAGTTGTCAGTGCGCGTCGTCCAGAAGATCAGGAACTCTAGAAGAATTCAGATTTTTAACACGAGAGTAAACGTAAAAAGAAGGTTTTACAAGACTCACGTTAACAATATTGCAGCAGTACGCACACAATCGAAGCGCAGTAAGGATGGCTAGTGTAACTAGCAAGAATACCACGAAAGCAAGAAAAAAGAAGTACGCTATTAACTATTAACGTACCTGTCTCTTCCGAAACGAATGAGTACGTGTGACGTTACGTGAGCTACCATGATAACCTCGAGTCTT
+
/)---377--(//::7;;>>>666;;=4959.55559;7=066=;;:<::82748;=?@@?@1?577<=<788==C;BBBCCBB1@@=@:@>>4@@B=@AAAA;:;:2:9??>AAA=A::9:?B9:99@@@ABB=A@@@<??>?AA9949;>>@;???9999428::94544<8>>=6;::;;59//(//////$/868>=A<<<6.)./3368(/(/6:776:>:;<<<8<8===6<@@7=437;99-----:78:7<?888???ABC>=<8<::5:7;<;:5555.
@ATNG8:02892:05951
GATGGTAGACATATCGTACTCTCTGTACTCATTCGTTTCGGAAGAGACAGGTACGTTAATAGTTAATAGCGTACTTCTTTTTCTTGCTTTCGTGGTATTCTTGCTAGTTACACTAGCCATCCTTACTGCGCTTCGATTGTGTGCGTACTGCTGCAATATTGTTAACGTGAGTCTTGTAAAACCTTCTTTTTACGTTTACTCTCGTGTTAAAAAATCTGAATTCTTCTAGAGTTCCTGATCTTCTGGGTGCGCTACAGTCTCTCTACCATGATAACCTCGAGTCT
+
@@BB9BBEDB@AACAAAABBCB@A;;;;949:3:49858;7;9BBBBBBB?AA?:978>CDCA?A>CABBBB?=@<==C=C+@B@????7=::9:@??<?C?BBACBA;???A??>A;>>>;C;;;;=>;:;=B?@?;@@AAAA@>???>@>>>@:8::<AA<@;@AAAAAAAA8=>AAA5A<A9==???.AA>>>6=>@<<<<;:9088888%8::;>;?=@@<@AA@@@@;?<>@A@??<???@9:::@@ACAA?@@@A;<=>@9<;>B;;0703---6;77
@ATNG8:02896:05952
GATAGTGTCATATGAGAGTGTGTACTCATTCGTTTCGGAAGAGACAGGTACGTTAATAGTTAATAGCGTACTTCTTTTTCTTGCTTTCTTGGTATTCTTGCTAGTTACACTAGCCATCCTTACTGCGCTTCGATTGTGTGCGTACTGCTGCAATATTGTTAACGTGAGTCTTGTAAAACCTTCTTTTTACGTTTACTCTCGTGTTAAAAATCTGAATTCTTCTAGAGTTCCTGATCTTCTGGTCTACTACACTGTACTCTACCATCGATAACCTCGAGTCT
+
:6ABBB;;;CECCCCBCCDCBBCBCCG@@?@BBC=BB@C@CCCCCBB?BBCCCABADCID@E?CCDDBBBCC?@@@@@1AB?DCCC?CC@D@CBB?BB>@@?ABB?ACCBBBCC?AAA?B?BBB?<>7848=@?7AACCDBBBCCCCBBCCC@CCJ?BB?@=@CCCBDCBA=?;;;;.;5;5;;;;;*;AAAB?CCCCCECAAA5<;;<*;B>ABBJBAA?BCKFCDD@C@BBBB@A4<;;5;BBCGCDBCCBCCCCCCCCA@A000B@@<A<ABCB@@@D
@ATNG8:02898:05949
GATGGTAGGCGTGTGAGAGTCTGCCCAGAAGATCAGGAACTCTAGAAGAATTCAGATTTTAACACGAGAGTAAACGTAAAAGAAGGTTTTACAAGACTCACGTTAACAATATTGCAGCAGTACGCACACATCGAAGCGCAGTAAGGATGGCTAGTGTAACTAGCAAGAATACCACGAAAGCAAGAAAAAGAAGTACGCTATTAACTATTAACGTACCTGTCTCTTCCGAAACGAATAGTACGAGAGAGCACACGTGTCTACCATCGAATCCTCTTAGTCT
+
55==8=5905<<<;?>AAA>>956>7>>><BBACBB?B@CBBBB@A;?@5;2;B@;;;;-7<?ABBCCCA?>=599:=>@6?@<@/999(789498<8B>?9<2947</659,22666977799A=::786><A;=;668///595;8B<>>A@@BB@<????BB?CC?B9959=><?978877AAAA.;;688AA>>>@@<?:=>8918:>888;5;=::;:C;C:=;:37<<287>??@@@B878???773=879<9<<;@??B@89;6///59:/..
@ATNG8:02856:05983
GATGGTAGTATATCGCGTCGCTATCCAGAAGATCAGGAACTCTAGAAGAATTCAGATTTTTAACACGAGAGTAAACGTAAAAAGAAGGTTTTACAAGACTCACGTTAACAATATTGCAGCAGTACGCACACAATCGAAGCGCAGTAAGGATGGCTAGTGTAACTAGCAAGAATACCACGAAAGCAAGAAAAAAGAAGTACGCTATTAACTATTAACGATACCTGTCTCTTCCCGAAAACGATGAGTACTGTATCTATGTGTGCGCTACCATCGATAACCTCGAGTCTA
+
>==B@CBB??;=<=<@;?<<<:A55.499.559<6616:?A@BBBC@BB@B@BBBABBAA2A>AAA@@?A?>>=9:995555$5B=B;CCC;CBB@ECCCCC@@@;><=>;@@>:::?@ABCCCCDDA@ABB?A;;;7;:??AAACAD@C;;6;AAAAACB@BBB@@?@BB@BBB>AABBB=BAA=ABAAAA'@@:9888>>>@@:>:6667294522522.566885/(..'.333&.-22--.333555555222599866.....33..2533272...3256..
@ATNG8:02859:06004
GATGGTAGTATATCGCGTCGCTATCCAGAAGATCAGGAACTCTAGAAGAATTCAGATTTTTAACACGAGAGTAAACGTAAAAAGAAGGTTTTACAAGACTCACGTTAACAATATTGCAGCAGTACGCACACAATCGAAGCGCAGTAAGGATGGCTAGTGTAACTAGCAAGAATACCACGAAAGCAAGAAAAAAGAAGTACGCTATTAACTATTAACGTACCTTTCTCTTCCGAAACGAATGAGTACTGTATCTATGTGTGCGCTACCATCGATAACCTCGAGTCT
+
CCCC@CDCCCCCCCCCCCBCBCDCC?BBD@CCCCBB>B@CCCBCCC@CC?B?BCDBBBBB3B?BBBDCCCAABC>BBABBBB2AE>C5<;;.<AB@ABBBCCCCC?B?BE@CBB?BCBBCCDCCCBCCCCCC>BBBB?B@@@BBCC?C?CBA?ACCDDACA?CCCCBB?@@<AAA:@@99927==8<;<<=<&=?<@;:;AAA;;7;:<<??9@;>>CAA=AA;ADBC?D@CCC?CCC?CCCCAABCBBBBBA@@BBBBCAAABBB>B=>>BAA<A>ABBCCBBB
@ATNG8:02862:06001
GATGGTAGCTATACGTATATCTATGTACTCATTCGTTTCGGAAGAGACAGGTACGTTAATAGTTAATAGCGTACTTCTTTTTCTTGCTTTCGTGGTATTCTTGCTAGTTACACTAGCCATCCTTACTGCGCTTCGATTGTGTGCGTACTGCTGCAATATTGTTAACGTGAGTCTTGTAAAACCTTCTTTTTACGTTTACTCTCGTGTTAAAAATCTGAATTCTTCTAGAGTTCCTGATCTTCTGGACAGAGTGTGCAGATACTACCATCGATAACCTCGAGTCT
+
A5:6:=A@??A@====>?><<<BB>BCBBBBB>BBBB=@@<@=AA@@@>@;?BBAB?C=@?@@:?<@CACCAA>A/33333$3717373(3<<<8?9937A378?>:=;@AAA@ABC<;;>=@<@AA>>8988=@@@=AB@?>>>=>>AA@@@AD:=;;8;B=B>>>>>>>A==5:;<<</<7<:<====+===>>5=<<;=;:::949:::+9;;:A=C===:=??;;;@=D=DA@==<-//:9===??>>>AA@A>>;:;>8818;;:<;;5;8=<=;;;;;
@ATNG8:02863:05992
GATGGTAGCGCACACATAGATACAGTACTCATTCGTTTCGGAAGAGACAGGTACGTTTAATAGTTAATAGACGTAACTTCTTTTTCTTTGCTTTCGTGGTATTCTTGCTAGTTACACTAGCCATCCTTACTGCGCTTCGATTGTGTGCGTACTGCTGCAATATTGTTAACGTGAGTCTTGTAAAACCTTCTTTTTACGTTTACTCTCGTGTTAAAAATCTGAATTCTTCTAGAGTTCCTGATCTTCTGGACAGAGTGTGCAGATACTACCATCGATAACCTCGAGTCT
+
CCCC@BCBAB@ABAABBDBCB999=;;;<?;;4:AAA<BA<A<::9B>BB?B@@;44)9.4;;A40+00///9//)/@8==>>>+=<<3889:098::4;;;59<:;;;;@A=@@A:;:DCABBA=A=AAA@AC;<4;BAA<B@@;;9BBBBBAAB@AA>;;;@CBAD>AAB;;;BAB>@:;;;.9=?49:=>=':9BDC<@@@@@?A@@@29999(:=?AA>B>BC?CAA;;;C>B>BCBBBC>BBC@CCDFDECCBCCCCCCBBB@@=@:;;@@@>B?BA???C??
@ATNG8:02866:05969
GATGGTAGAGAGAGCTCTCTCATCGTACTCATTCGTTTCGGAAGAGACAGGTACGTTAATAGTTAATAGCGTACTTCTTTTTCTTGCTTTCGTGGTATTCTTGCTAGTTACACTAGCCATCCTTACTGCGCTTCGATTGTGTGCGTACTGCTGCAATATTGTTAACGTGAGTCTTGTAAAACCTTCTTTTTACGTTTACTCTCGTGTTAAAAATCTGAATTCTTCTAGAGTTCCTGATTTCTGGTATACACACTCGCTCGCTACCATCGATAACCTTGAGTCT
+
CC@@?@ABCCCCBBBB;;9CCCCCCBBBCAAA=BBAB=BC@EACCBBBCB?A@>@@<@<?BCB?A?BCCB>>@BC<9:999$9939??>7?ABB?BBB?BC<9999?@:@@@>>:;A<A==:=7;:@@@?==:>?>?;>;::??A>>>@@??<::6///7<=9=9@B@>>>>AA<===AA5=7=7=<<<<+//776.6666::<=<=8>?>>.;567<8=8?A<@@@===E=A<===AB:A>>;>@;;;;BB;;;>>A???B==:=>?A===<?<A=>>>?@A
@ATNG8:02868:05975
GATGGTAGCTCGCTGATGATATCTCCAGAAGATCAGGAACTCTAGAAGAATTCAGATTTTTAACACGAGAGTAAACGTAAAAAGAAGGTTTACAAGACTCACGTTAACAATATTGCAGCAGTACGCACACAATCGAAGCGCAGTAAGGATGGCTAGTGTAACTAGCAAGAATACCACGAAAGCAAGAAAAAGAAGTACGCTATTAACTATTAACGTACCTGTCTCTTCCGAAACGAATGAGTACTATAGACTATCTGAGACTACCATCGATAACCTCGAGTCT
+
@;==:====?@==;<@BBCDD9;<A;@AC=BACC;:8;?CCCCCCC?BB=?;?>:97777$36>?:==BA43796<8;;;;;$9<7<255)5<<7;969@@BBD@C@CG@EAA?@@BCCCCCGDBBBBBBA@C;;;>;;9@@@??<@@BBB@CBAA@@@B?BBCCBC?BB?BBB?BBAA@;@??<?EEDC2BC?CBB@???>>:==ABBB=@=>>BBB?BBBABBC=?=?CC<???@CCCCBBBABADDCCCCAAABBABBCCE@B99:BBB?B?CBBBBBBB
@ATNG8:02871:06005
GATGGTAGCTCTGCTCTGACTCTCGTACTCATTCGTTTCGGAAGAGACAGGTACGTTAATAGTTAATAGCGTACTTCTTTTTCTTGCTTTCGTGGTATTCTTGCTAGTTGCACTAGCCATCCTTACTGCGCTTCGATTGTGTGCGTACTGCTGCAATATTGTTAACGTGAGTCTTGTAAAACCTTCTTTTTACGTCTACTCTCGTGTTAAAAATCTGAATTCTTCTAGAGTTCCTGATCTTCTGGGTCTACGCTCGTCGCGCTACCATCTATAACCTCGAGTCT
+
@:@@9BBBBCB@@@BDCCCCCBC;;5@@=:;:89:5;4:>;C<CDC@@AC?CA@9;4;5;BAB?G@CCCCBBCBB=@AAAB2AD@BBBB=;995.5599==8666==>7;@BB@@@B?BCC@C@CCCCCCEDAC;;;<AA;;;CEEB@;;;AA??=;9949><@9BC999?B5976==<=0;5;5@@@@@(55><<;?;@?;A=959:>>>;1?CCCC?B;??:>??@A@@<@=@??ECC?CBBB>CBBECBBC;;;@@@@@CCD?BABAAA@;?:9::?BAAA
@ATNG8:02872:05995
GATGGTAGGCGACATACATACGCGCCAGAAATCAGGAACTCTAGAAGAATTCAGATTTTTAACACGAGAGTAAACGTAAAAAGAAGGTTTTACAAGACTCGTTAACAATATTGCAGCAGTACGCACACAATCGAAGCGCAGTAAGGATGGCTAGTGTAACTAGCAAGAATACCACGAAAAGCAAGAAAAAGAAGTACGCTATTAACTATTAACGTACCTGTCTCTTCCGAAACGAATGAGTACGTGTGCGACGTGTCTCCTACCATCGATAACCTCGAGTCT
+
B@;<49:?<?@@CCCBBDHGBBBBB@CCCC?CCCB@BADCCBBBB?BC?C@DEAAABBB2B@CCBA@@CCCDD>??@@CCC5CC?B>BBB9BAA?CIDECCC@C@CCACCC>@@DBCBCDBBBCCBBBB?BABB=ABA::;CC?C>??@@BBBCCCCB?BBBBCC?CC@BBB=>>8889-9@@;@BBAA/9949BAAABB?>;>?>??@@B>BBBBB?>A>>898:=:;76.600+0;;><@>?>?888BCABBBBBBB?CAA?B9::BAA<?=?BBBBB@@
@ATNG8:02875:05982
GATGGTAGGAGACACGTCGCACACGTACTCATTCGTTTCGGAAGAGACAGGTACGTTAATAGTTAATAGCGTACTTCTTTTTCTTGCTTTCGTGGTATTCTTGCTAGTTACACTAGCCATCCTTACTACGCTTCGATTGTGTGCGTACTGCTGCAATATTGTTAACGTGAGTCTTGTAAAACCTTCTTTTACGTTTACTCTCGTGTTAAAATCTGAATTCTTCTAGAGTTCCTGATCTTCTGGGTGCGCTACAGTCTCTCTACCATCGATAACCTCGAGTCT
+
CCBB@DCC@CCCBCBCCCCDCDFBABCCEE;98;;;B<BC?C?CBCCCBB?BBDCD?B@ABBC?B@:;;CDBA:=7BC=>?+@@=@@AB=BBCC?BBD?CD::9?B@@9>?BABBAA<@?A<B<A==>AA>><>@?A388>>ABBF?==>@@@@@:>>D:==<>;>>?A@@@==7:6667'71977///)-3999*----887;::-525&2999=5;59>5>>99:::::99>=>=A;?=>=8>@@BBAAAACC@@A??><<699::>;;3:4:::??CBB
@ATNG8:02886:06008
GATGGTAGACATATCGTACTCTCTGTACTCATTCGTTTCGGAAGAGACAGGTACGTTAATAGTTAATAGCGTACTTCTTTTTCTTGCTTTCGTGGTATTCTTGCTAGTTACACTAGCCATCCTTACTGCGCTTCGATTGTGTGCGGACTGCTGCAATATTGTTAACGTGAGTCTTGTAAAACCTTCTTTTTACGTTTACTCTCGTGTTAAAAATCTGAATTCTTCTAGAGTTCCTGATCTTCTGGGTCTACGCTCGTCGCCGCTACCATCGATAACCTCGAGTCT
+
@A;=<=>?@;;;<;;;>666=<<<?665C@:;6;@@80:<0549CC><AA>BBAA@>B?BBBB7B8747BBCCBA=AC==B+8:.7<<9/237?>AA?<>>0//@999169<<;;;=88855:4525=525=9>=881886<:=?:=DDDC><>>:>=B<AA<?<:;;@===@@<>@@AA5A6;4888:9):><==6=888<<///=7====,=:::9492874;?>>>?A<A;=>;@99399:;1;=:;///;6666//(/67-/)/88887607476---336
@ATNG8:02888:05992
GATGGTAGATACTCGCTGATACACCCAGAAGATCAGGAACTCTAGAAGAATTCAGATTTTTAACACGAGAGTAAACGTAAAAAGAAGGTTTTACAAGACTCACGTTAACAATATTGCAGCAGTACGCACACAATCGAAGCGCAGTAAGGATGGCTAGTGTAACTAGCAAGAATACCACGAAAGCAAGAAAAAGAAGTACGCTATTAACTATTAACGTACCTGTCTCTTCCGAAACGAATGAGTACATAGATATACGTATAGCTACCATCGATAACCTCGAGTCT
+
:::<8<<??@;;<@:99CFCCCDCC>BBB?@?@A;;495=<?@BBB>BA>A=AA???DDC1B?BBB;;:@00/818900///$9><>2999&5;929;9@@@;5:0::>?;@@@?CCAABCCCEBBBFB@@@=@BCC?BBBBBBBC@C@BCB@BBDLDCBB?BCCCCD>BB@BBB@C@@@>5000)00000(/>9BCCAAAAA=3939998)/*/6>@@?BBBAA@A>@=@@A;CAA>BABBBBBBBABBBB???BBA>>>@>>>;?88888818;?B@@>>>?
@ATNG8:02889:05962
GATGGTAGGTGCACATGAGTGTATCCAGAAGATCAGGAACTCTAGAAGAATTCAGATTTTTAACACGAGAGTAAACGTAAAAAGAAGGTTTTACAAGACTCACGTTAACAATATTGCAGCAGTACGCACACAATCGAAGCGCAGTAAGGATGGCTAGTGTAACTAGCAAGAATACCACGAAAGCAAGAAAAAGAAGTACGCTATTAACTATTAACGTACCTGTCTCTTCCGAAACGAATGAGTACGTGTGCGACGTGTCTCCTACCATCGATAACCTCGAGTCT
+
;AAA?C>E@BCBBGCFFBBACCCCC@BBB?AAAB;:8;@BBCCBBB@BIAC?BCCCCDDD5B?C;;;DCGCCCC>CDGFFFC5GC@C@DDD;DBB@BBBBBBBCB?B?AA>AAB@CE>>@ACDCCCCDCCCB@CCCC@AABBCCCC?C@C99;:CFCBBDC?AAAACC?BA>BBB=@@BCC;@8829=<=<.?A>AABACDBBB?>;>?>@7;7;@IJCACCBBBBB@D?BBC=BBB?ABCCBBB::;ABABBBBABBCCC?BBA>A899A994:=A>?>?>B@
@ATNG8:02890:05977
GATGGTAGGCGTGTGAGAGTCTGCCCAGAAGATCAGGAACTCTAGAAGAATTCAGATTTTTAACACGAGAGTAAACGTAAAAGAAGGTTTACAAGACTCACGTTAACAATATTGCAGCAGTACGCACACAATCGAAGCGCAGTAAGGATGGCTAGTGTAACTAGCAAGAATACCACGAAAGCAAGAAAAAGAAGTACGCTATTAACTATTAACGTACCTGTCTCTTCCGAAACGAATGAGTACGATGAGATCTCGTGTGCTACCATCGATAACCTCGAGTCT
+
CCCB?C?C@B;66<=@DDC@BA;;5)5::=BCB@@B<@=@BBBBBB?@A>A@BBB;;;;;)9<@<@:98A@>??8=>9:99+:=9>3:9,97@8><??BBB@@<@<@@<:;9699=>>>?@@???<787@<AADC<AAAAAA>=9<:>:?;????ABAA<@ABBBB?BC?AAA?C>>>B=99:788888(8:5;@@@AA===;?:>>>?=D=>>:;;<@@@@@@@<><>=>4;00,088:.00>>99=>>;;:AAACAAAAAB=A667=77175;=>>>;;;
@ATNG8:02892:05981
GATGGTAGCGAGCGAGTGTGTATACCAGAAGATCAGGAACTCTAGAAGAATTCAGATTTTTAACACGAGAGTAAACGTAAAAAGAAGGTTTTACAAGACTCACGTTAACAATATTGCAGCAGTACGCACACAATCGAAGCGCAGTAAGGATGGCTAGTGTAACTAGCAAGAATACCACGAAAGCAAGAAAAAGAAGTACGCTATTAACTATTAACGTACCTGTCTCTTCCGAAACGAATGAGTACGATGAGATCTCGTGTGCTACCATCGATAACCTCGAGTCT
+
CCBC@CCA@@CCFBBBDCCCAAACCACCCACBBBBB?B@BBCCBDA<??<?<?ACB@AAA0B?BCCBCDJCCBB=BAABCCC5CC?E4;;;*;BB>BBBCCEEEC?B@BB@B@@?ACCBCCCC@@ADCCBCB?BB@@<@AAADC@@>AACAA?ABBBCCBD@CCCCBB?BB?DCB?AAA@>8?::4:@DAB3BB?BBBBDFDAA<><?CCB<?<<;BCD@CAA@ABB6;8;CC?CFF@@@AAGCDCBBBBBBABAAAAA@AABBC;?967<::1:===>AA=>=
@ATNG8:02900:05963
GATGGTAGTATATCGCGTCGCTATCCAGAAGATCAGGAACTCTAGAAGAATTCAGATTTTTAACACGAGAGTAAACGTAAAAAGAAGGTTTTACAAGACTCACGTTAACAATATTGCAGCAGTACGCACACAATCGAAGCGCAGTAAGGATGGCTAGTGTAACTAGCAAGAATACCACGAAAGCAAGAAAAAAGAAGTACGCTATTAACTATTAACGTACCTGTCTCTTCCGAAACGAATGAGTACTGTATCTATGTGTGCCTACCATCGATAACCTCGAGTCT
+
CCBB?@;CBBCBDDCCCCICBAACB?CCC@BCBD;;:=?CACGBBC@CC?C@FCECCCCC2A>AAABBBB::9?973;:99:';@=@4999&9?>;>B@A@CCBB=A=;<6;BC?BBBBBCCCCCCCCBBBB@BBCB>A???DEFD?B?B;:7;AAABBCC@CCCCBB?BB?BBB?BBBB@:?<<899::99%9A;A@@@BB?@@<?8<;@A>D=>>CBA>BCAAAA@;=+000+000+0:;:=DCBAAAAA@><<?@BAA?B@>9>0//;;97=9<@@A@>>>
@ATNG8:02861:06024
GATGGTAGCGCGACGAGCGTAGACCCAGAAGATCAGGAACTCTAGAAGAATTCAGATTTTTAACACGAGAGTAAACGTAAAAAGAAGGTTTTACAAGACTCACGTTAACAATATTGCAGCAGTACGCACACAATCGAAGCGCAGTAAGGATGGCTAGTGTAACTAGCAAGAATACCACGAAAGCAAGAAAAAGAAGTACGCTATTAACTATTAACGTACCTGTCTCTTCCGAAACGAATGAGTACGATGAGAGAGCTCTCTCTACCATCGATAACCTCGAGTCT
+
BB;::;<@ACD@AABCCCCCDECCC?CCB@BB;;;A<A>AACCBBB?BC@C@BBBAAAAA2A?BAAAAADDBBB<@AAAAAA0AB?B=AAA7ABC?CFBCBBCBB>B>AA>AAB?AACBBBFDDDBBBCCDC?CABB@BAAABBBB@B@CBB@BBCDBBBB?CDCAAA?BE@BBA:==999,9<<899999(8@=A9:9CDD;;7;8====8=8;=B<<7;@@@AAA>A>??@:?BB?@??CBBBBBAAABBBBCBB;:;AAAED=A888A@@:>;>@@@A===
@ATNG8:02861:06040
GATGGTAGAGAGACTGTAGCGCACCACGAATATCAGGAACTCTAGAAGAATTCAGATTTTTAACACGAGAGTAAACGTAAAAAGAAGGTTTTACAAGACTCACGTTAACAATATTGCAGCAGTACGCACACAATCGAAGCGCAGTAAGGATGGCTAGTGTAACTAGCAAGAATACCACGAAGCAAGAAAAAGAAGTACGCTATTAACTATTAACGTACCTGTCTCTTCCGAAACGAATGAGTACGATGAGATCTCGTTTGCTACCATCGATAACCTCGAGTCT
+
////)/9:;<<;;;<<<<=@B?99.55><8CA;;;B>A9><?3333-39394:9733333$3,38;;<<@<===13349999(44.58===0><<:?;@BBBCDC@C?BB?B:986<<<>BBCCCCCBBB;;5;;::=@AAA@@@B<=;@00,0>==<?BA=?>=?=;4=99;=9388//(//8(/////$3718:;<==:::6>38677.5.524495?555;>>9=::::49;;4::8::9:::888;@8<<>;;>2759;<9=766:9>=A699>>665A
@ATNG8:02864:06026
GATGGTAGAGTATCATGTGTATCTCCAGAAGATCAGGAACTCTAGAAGAATTCAGATTTTTAACACGAGAGTAAACGTAAAAAGAAGGTTTTACAAGACTCACGTTAACAATATTGCAGCAGTACGCACACAATCGAAGCGCAGTAAGGATGGCTAGTGTAACTAGCAAGAATACCACGAAAGCAAGAAAAAGAAGTACGCTATTAACTATTAACGTACCTGTCTCTTCCGAAACGAATGAGTACACATCGTCGTGTCGTGCTACCATCGATAACCTCGAGTCT
+
BBAB@BDDCCCCCCCAAAECCBBBC?@@D?BBBCBC@C@CCCCCCC?BB?C?BCBCCCCC5D@FCCCFFCCCCC>CCBBBBB1BCAF@BBC;BCC@CBBCBBB999:?BCACCB?BBBCDCCBBCCCCEDCB@BCDD@CCCCBBBC>A=A@@=@CCBBBBCACCBBBB?BE@BBB?BBCCA=@9939AAAB3BB?B???FFEBB?B?@@@@<@<@@CAA=ABAB@DC?B@@@@;@@@=@CBCBCCCCBDCCCECBB@@@@?@A;959@>>?982939@@???BB
@ATNG8:02867:06025
GATGTAGCTCTGCTCTGACTCTCGTACTCATTCGTTTCGGAAGAGACAGGTACGTTAATAGTTAATAGCGTACTTCTTTTTCTTGCTTTCGTGGTATTCTTGCTAGTTACACTAGCCATCCTTACTGCGCTTCGATTGTGTGCGTACTGCTGCAATATTGTTAACGTGAGTCTTGTAAAACCTTCTTTTTACGTTTACTCTCGTGTTAAAAATCTGAATTCTTCTAGAGTTCCTGATCTTCTGGATATGAGTGACTCGTGCTACCATCGATAACCTCGAGTCT
+
BCAA@DDDDCDDBBBDDBAACC;:;CDCCCH>@ACB=BB@E?A@CBBBF@CEIEE@D?CBCB@C@BBBBB@?;?7?@ABB5BC@CBDLGB@A?:?9:4:;4:;CCAB@A@@BA;;;6;AC=A>BCBBBCCDACEDE;;<CECCCCCCBBBAA@@<@@@=@B@C@CCCCCCCAA?ABDDE;A?BBFFFED5DDBBB<BCBAA<;;:;?CDED5CAA;;:;?CC?A@BCB;;;;@CCBBCC=@@B=AB<;<<<;BDB@@@@@ABBC?@;;;@992:?@@@BC?>?
@ATNG8:02875:06025
GATGGTAGTACATGATAGACTACACCAGAAGATCAGGAACTCTAGAAGAATTCAGATTTTTAACACGAGAGTAAACGTAAAAAGAAGGTTTTACAAGACTCACGTTAACAATATTGCAGCAGTACGCACACAATCGAAGCGCAGTAAGGATGGCTAGTGTAACTAGCAAGAATACCACGAAAGCAAGAAAAAGAAGTACGCTATTAACTATTAACGTACCTGTCTCTTCCGAAACGAATGAGTACTATGTAGAGCTCTATACTACCATCGATAACCTCGAGTCT
+
CBBC@BCBBCCCB@BCCCCCBBBCC@CCC@CBBBBB?B?BCDCCBA?AB@B@CBB@@@@@1@@CCCCDCCCBCC=CCCCCCC1@?;@2::9.;CE?BBB@CCBBC?A?AEACBB>AABABDDDBBACCBBBD@ECBB?BAA@BA@@<B?BBB?BCDCDCBB?BCCBBB@BB?AAA=@@??<8<9939::::(:@;@???BBHBB>A?BB9999?A>CBA=ABBBBCEAD@CCE>CBB@BCDECCCAAACCCCCCCB@AACCBBA@=@99::7706/6=>AA>>=
@ATNG8:02875:06059
GATGGTAGGCGACATACATACGCGCCAGAAGATCAGGAACTCTAGAAGAATTCAGATTTTTAACACGAGAGTAAACGTAAAAAGAAGGTTTTACAAGACTCACGTTAACAATATTGCAGCAGTACGCACACAATCGAAGCGCAGTAAGTATGGCTAGTGTAACTAGCAAGAATACCACGAAAGCAAGAAAAAAGAAGTACGCTATTAACTATTAACGTACCTGTCTCTTCCGAAACGAATGAGTACCTCTCAGACGCTCGTCCTACCATCGATAACCTCGAGTCT
+
0?CA?B@@=@@?CCCCCCCCCBBBB@BCCACCCB:;:;?BCCDDCC@AA?B@AA@:;;;;*;>BDCCCGCCCCD>BBCDCDD5B@=@5:;:.<CC>CCBBAA@EC@D?BB?CBC@CCAAABBBBBBCCCCCCADBBBACBBBBBBB?AAA;;8;CBCBCCB@BBCEDD@BB>AAA;??999,9993::::9:%:=;<979BBAA?48478==,818?CCB@CECC@A@>A>@AA;@BC>BACCBBB?BAB???AAAA@@@@@>A@@=>>::>>>8=8<=<;;:>;
@ATNG8:02877:06044
GATGGTAGGAGACACGTCGCACACGTACTCATTCGTTTCGGAAGAGACAGGTACGTTAATAGTTAATAGCGTACTTCTTTTTCTTGCTTTCGTGGTATTCTTGCTAGTTACACTAGCCATCCTTACTGCGCTTCGATTGTGTGCGTACTGCTGCAATATTGTTAACGTGAGTCTTGTAAAACCTTCTTTTTACGTTTACTCTCGTGTTAAAAATCTGAATTCTTCTAGAGTTCCTGATCTTCTGGATACACTCATGTGCACCTACCATGATAACCTCGAGTCT
+
;5=?;ABB?ACCCCCC@AACCDCCBBBCDCCC?C@@@<AGAE@DDBCCCC?BBCCB?B@BCBB?B?BBACCBA@A6CCCCC3BB=A:9:57CCC@CBB?BC=@@ABBB<>>BBCB<<;AAA=A;?A?A=><?;A@@@9>>A><<>A???AA=>=A;>>>=@@;><AA>>>AAAA<AAAAA5A=A977666(7=88:0;;<<=>F???5:;;;.9?@@C=A=>>;>C>>>==:==@AAE;;:=?A<AAA@@>>>????>>>B<A@@<===>;;4;0----3766
@ATNG8:02877:06048
GATGGTAGAGTATCATGTGTATCTCCAGAAGATCAGGAATCTAGAAGAATTCAGATTTTTAACACGAGAGTAAACGTAAAAAGAAGGTTTTACAAGACTCACGTTAACAATATTGCAGCAGTACGCTCACAATCGAAGCGCAGTAAGGATGGCTAGTGTAACTAGCAAGAATACCACGAAAGCAAGAAAAAGAAGTACGCTATTAACTATTAACGTACCTGTCTCTTCCGAAACGAATGAGTACATAGATATACGTATAGCTACCATCGATAACCTCGAGTCT
+
B@@B>B=BBECBBBCCCBBBBAAAB=@AD@CCEDCC>A>A@@@@?<?B>AACCBBBDDD2B>BCCCCCCDCCC>CB@AAAA0AC>C5;;;.;BC>CAAACBCCC>@>@B?BAB?BBBBBBCCCCCCCCBCEADCBB@BABBCBBC@HDCBA?ACBCBCBB@BBBBBB@CD@A@@<>>=<<3==<999999.9@<A??@CAAAC>A=ABB><>=AACA@<@AAAABC@C?CBC=DCC@@??BBBGBBAAABCCCAAAA@ACCCCB@>677AAA<@<@A@>><<<
@ATNG8:02878:06051
GATGGTAGGGAGTAGCGCACCCAGAAGATCAGGAACTCTAGAAGAATTCAGATTTTAACACGAGAGTAAACGTAAAAAGAAGGTTTTACAAGACTCACGTTAACAATATTGCAGCAGTACGCACACAATCGAAGCGCAGTAAGGATGGCTAGTGTAACTAGCAAGAATACCACGAAAGCAAGAAAAAGAAGTAACGCGTATTAACTATTAACGTACCTGTCTCTTCCGAAACGATGAGTACGTGTGCGACGTGTCTCCTACCATCGATAACCTCGAGTCT
+
;<<>39444)49:=@==B@<A<@BA8:;BCCB@CAHCCCCBC@CB@C>4455555'58;:666;>====24445555$5949.555&5;<5566=;;;<>;B9@@7>84-3:::3443888<==BBC>BBAA=@;;;;:>A?C>AAB@?>>@897?:=<73:?9<;8<;7)/////(/4<333333$/61:/0)-7-//7;598====8<676///39667:;;6:6:88/5/////6/33338888:333:;==>;5::;5;//-568)/)/997//67
@ATNG8:02882:06054
GATGGTAGTGTCATATGAGAGTGTGTACTATTCGTTTCGGAAGAGACAGGTACGTTAATAGTTAATAGCGTACTTCTTTTTCTTGCTTTCGTGGTATTCTTGCTAGTTACACTAGCCATCCTTACTGCGCTTCGATTGTGTGCGTACTGCTGCAATATTGTTAACGTGAGTCTTGTAAAACCTTCTTTTTACGTTTACTCTCGTATTAAAAATCTGAATTCTTCTAGAGTTCCTGATCTTCTGGGATGTGTGCGCAGTGCCTACCATCGATAACCTCGAGTCT
+
@@@?:>>CCCBBJDCCCCCGDCCCCCBCBBA?ABBD<BB?A?ABCEGCB@BCCBB@E@CBBC@C@CEFDC;;;A=;;;;;*;@=?@BD=BABB@CCCACF@BAADDD@CCCCCCDD?CBC?C?DDDGBBCC@CCCCBCCCCCCCCBBBBCBBBB?DCC@??>@?BBBBBGE@@=@AAAB:A>@>:::::*:CBBB=A@BBCCBCBB>BBBB2BBBCC@CACC@CCBBBCC?B?BBBDCC@CA@@8@9:9@?@ACABBCCC@CDD@DBA@B;;7:?AACCBAAC
@ATNG8:02883:06022
GATGGTAGAGTACAGTGTAGTAGACCAGAAGATCAGGAACTCTAGAAGAATTCAGATTTTTAACACGAGAGTAAACGTAAAAAGAAGGTTTTACAAGACTCACGTTAACAATATTGCAGCAGTACGCACACAATCGAAGCGCAGTAAGGATGGCTAGTGTAACTAGCAAGAATACCACGAAAGCAAGAAAAAGAAGTACGCTATTAACTATTAACGTACCTGTCTCTTCCGAAACGAATGAGTACTGTATCTATGTGTGCGCTACCATCGATAACCTCGAGTCT
+
BC@?=@@BBCCCCBCCCCCBBCCDD?BBB@CCCCBB=@;@@AAAAB@BF?A>AAAACCCC/C?AAABCBCBBBB>BABBCCC5BBAB@CCE<CCC@CCCBCCCBB@B@CC@DCC?CCABCDDDCCCCCCBBC@CBBB@AAACBBBB@C@CCB?ABCBBBCC?CCCABB?BB>BAA<?>BBB=AAA?BCCCC3CC?C@@@CCA@@;@<AAAA<A<??BCC@BBBBBCC?A<BBC>C?@=@CCCCCBBBBBBBBBBBBCBBABDCB@<@888>88188<>>@?>>>
@ATNG8:02897:06053
GATGGTAGCTCACGTACGTCACACGTACTCATTCGTTTCGGAAGAGACAGGTACGTTAATAGTTAATAGCGTACTTCTTTTTCTTGCTTTCGTGGTATTCTTGCTAGTTACACTAGCCATCCTTACTGCGCTTCGATTGTGTGCGTACTGCTGCAATATTGTTAACGTGAGTCTTGTAAAACCTTCTTTTTACGTTTACTCTCGTGTTAAAAATCTGAATTCTTCTAGAGTTCCTGATCTTCTGGTAGAGCGTGCATATATCTACCATCGATAACCTCGAGTCT
+
?ACC@CCCBBBCCDDC;;;CFCCCCCCCCCAA>ACCC>BBAD@CBBCBBB?BBBCC?B?AA@@=??BABAAAACC@@A@@?1??8@9892:AAB@CCC?CA199:>@A>BBBBBBB?<>>>=A;@?A@?>>><??AB7<;<<:9:AA=<>@@==>:<==;@@=A<AA@A@@?@?<===DD5A:@:C@@@@,66999*,,,,,,9;696:CC>*=222;6;6::5:CC=;;<;A;><<99;-//949;@>>=@>>>E;;;>>AAAA<?:::A:97:;??AAAAA=
@ATNG8:02901:06040
GATGGTAGTGTGTCTCTGAGAGTAGTACTCATTCGTTTCGGAAGAGACAGGTACGTTAATAGTTAATAGCGTACTTCTTTTTCTTGCTTTCGTGGTATTCTTGCTAGTTACACTAGCCATCCTTACTGCGCTTCGATTGTGTGCGTACTGCTGCAATATTGTTAACGTGAGTCTTGTAAAACCTTCTTTTTACGTTTACTCTCGTGTTAAAAATCTGAATTCTTCTAGAGTTCCTGATCTTCTGGGATGTGTGCGCAGTGCCTACCATCGATAACCTCGAGTCT
+
@?::05=A;;6B>CA@;B@BCC;;;B@@@CGC?BBCB<@@;@=?@@BABB@CGCGJAC@EAA@@B>BA;99A@>@>@@@@@,9945>@D>BCBC?A>B@BB@BBCCBD@CHGCCCDH@C;;:;?CCCCCCBBADCCB@BBBBB:;;ABDBCCCBB>@@B?@@=@?BCCCCCDBB?BBEGD6;7;>;;;;;*;A@@@=@BCBBBCDCB5<;<;*;CCCCAC@CC@BBA@ACC?B>AABBBB?CBBB=B;;;CHHBBBCBBBD@CCB>A;;;B;;5;6;AAC???C
@ATNG8:02902:06018
GATGGTAGTGCGTGAGAGAGAGACCCAGAAGATCAGGAACTCTAGAAGAATTCATGAATTTTTAACACGAGAGTAAACGTAAAAAGAAGGTTTTACAAGACTCACGTTAACAATATTGCAGCAGTACGCACACAATCGAAGCGCAGTAAGGATGGCTAGTGTAACTAGCAAGAATACCACGAAAGCAGAAAAAGAAGTACGCTATTAACTATTAACGTACCTGTCTCTTCCGAAACGAATGAGTACACACTCTCATATGACACTACCATCGATAACCTCGAGTC
+
;5::7<<BA@>@9;6BCCFCA@///)//:4704499.4248899847;:5;20////(/9::+;6:6-////////(/644444$4:6;6;;;+///166//33377287<;6=<>:=@AABA96666<=9944.44498>@>>?B=C?D@@::45<8::<<<8888?=;,334373388333(37778989)886:;<9555;;,2,2866061225559==;;;<<5:.44858887:;;<;@@BBBBBBBBB777>9995=?=:=854=882849878777
@ATNG8:02904:06016
GATGGTAGGCGAGAGTGAGACGCAGTACTCATTCGTTTCGGAAGAGACAGGTACGTTAATAGTTAATAGCGTACTTCTTTTTCTTGCTTTCGTGGTATTCTTGCTAGTTACACTAGCCATCCTTACTGCGCTTCGATTGTGTGCGTACTGCTGCAATATTGTTAACGTGAGTCTTGTAAAACCTTCTTTTTACGTTTACTCTCGTGTTAAAAATCTGAATTCTTCTAGAGTTCCTGATCTTCTGGATACACTCATGTGCACCTACATCGATAACCTCGAGTCT
+
CCBB?BBL@CCBBBBBBBCG;9;CDKBBBCBB@ABDE>CC?C?CBBBBBB@BBBCB@C?BBBB?B?BBCBBBBCB?BBCCC3BB@BABB>CCBB?B993:B:???CAB?BBCCB>>><>>>;A;ACCAA??A<AAAA:>>@@>>>???A@???<=8=??<@?=A<A>ACDD@@@;?@AEH5>9==A=@@@+;<;;;,------==:=5;;;:+7:AAB=D;??;@@A@@??<?;??ABAA8==A<@@@@@@???@AA>>>?:><AAA:;;??<?<@@=>>>>>
@ATNG8:02858:06083
GATGGTAGTATATCGCGTCGCTATCCAGAAGATCAGGAACTCTAGAAGAATTCAGATTTTTAACACGAGAGTTAAACGTAAAAAGAAGGTTTTACAAGACTCACGTTAACAATATTGCAGCAGTACGCACACAATCGAAGCGCAGTAAGGATGGCTAGTGTAACTAGCAAGAATACCACGAAAGCAAGAAAAAAGAAGTACGCTATTAACTATTAACGTACCTGTCTCTTCCGAAACGAATGAGTACACACTCTCATATGACACTACCATCGATAACCTCGAGTCT
+
;<=>;<<<B?;;;;;BB@B;9:5<<7<@A<@;;;BB?CAC>><;;B;BB?=7;;///;;:$/+///8688//)/:.6///:::+==7<.555&599.55555;;45055<;7:::05:?>@B>>>B>>??9;9=BAAA>@?BBBBBBAI@BBA>A;;:B::9?BBBC>><>C7;;;083778(3395:=====&==>252597??@<@:<5679?=>>B@@=@@AABBB@B>AA@=@::8:A@CDCBBBCBBBBBBBBBCBBBBBBB?B??=@9:3939@AABAAA
@ATNG8:02860:06086
GATGGTAGTGATACAGATCAGACACCAGAAGATCAGGAACTCTAGAAGAATTCAGATTTTTAACACGAGAGTAAACGTAAAAAGAAGGTTTTACAAGACTCACGTTAACAATATTGCAGCAGTACGCACACAATCGAAGCGCAGTAAGGATGGCTAGTGTAACTAGCAAGAATACCACGAAAGCAAGAAAAAGAAGTACGCTATTAACTATTAACGTACCTGTCTCTTCCGAACGAATGAGTACTGCGTCTCACTCTCGCCTACCATCGATAACCTCGAGTCT
+
BBAA?BBBBBCCCBCCCCCCCDCDC@CCB?BAAC998;?CCF??@C?CC@C=@ABDBCCC+C8CBA@>=CC@A@8=00/<<<+=<7;)555&9@@>C;;;BBC@@?A@CD@CCC?BBBBBBCCCCCCC@@@B@CCCC?BABB@@@B?C?B9989CCCCACC?AAAAAC?AA>CCD>@@>>>8?==8<<<<=.?A>BBBBCCCBB8:8;@AA<@<@@CCC@CCBBACC@D@CC?AAD?AAAACCCCCBBBBBBBBBDCCBB?BCC?B@??A??9?<<@@AB>>>
@ATNG8:02868:06080
GATGGTAGCACGAGTCACTCATATCCAGAAGATCAGGAACTCTAGAAGAATTCAGATTTTTAACACGAGAGTAAACTGTTAAAAAAGATGGTTTTACAAGACTTCACGTTTAACAATATTGCAGCAGTACGCACACAATCGAAGCGCAGTAAGGATGGCTAGTGTAACTAGCAAGAATACCACGAAATGCAAGAAAAAGAAGTACGCATATTAACTATTAACGTACCTGTCTCTTCCGAAACGAATAGTACTGCGTCTCACTCTCGCCTACATCGATAACCTCGAGTCT
+
@?;:.44449;;==>@@<<<@@@;;8<?A99;;:>@9A9;<;9:::5:<7;7<>::9999'<23333377///;////-(-8777%-///6888+867(----(-//33=,3.3368886:<;9>;;;=<5966666:>BAA?AABABCAA>B?A@@<@00/://5:>>D@@B?CC=@AA40/;;;)///:5:;;;;+;=4437>?0/0?@<;5A::74<872/>94///6668060222'222+2288788955;;BCCCBBBBBB@BBDC@@@B??;??BABBBBCB
@ATNG8:02868:06097
GATGGTAGTATAGAGCTCTACATAGTACTCATTCGTTTCGGAAGAGACAGGTACGTTAATAGTTAATAGCGTACTTCTTTTTCTTGCTTCGTGGTATTCTTGCTAGTTACACTAGCCATCCTTACTGCGCTTCGATTGTGTGCGTACTGCTGCAATATTGTTAACGTGAGTCTTGTAAAACCTTCTTTTTACGTTTACTCTCGTGTTAAAATCTGAATTCTTCTAGAGTTCCTGATCTTCTGGTGTCGTCTATCATGTACTACCATCGAACCACCTAAGTCT
+
CCCC?CBBCBBBCCCCCCBCBBBCDCCCCCA@=@??@<AC@C@CBBBBBB>BBABA>A>BBBB?B?BBAAABB;A>>?=<=.;;69//,.;;C=A@@<@@,00/833.38;;;A;;7;=A<A=AA;;<;;;<A?>>5;;;;;;====>>>>>>>=?>>;>@;@:>>>>?AB=>:=@@@@6@<@<@@AAA/AA@@@2:66///;;/80887)2:<?B;A;AA:@??<;;;,/*/<:=::5:7717====A==>@@@;;;AA?<<9===66063964;;4;666
@ATNG8:02871:06106
GATGGTAGTATAGAGCTCTACATAGTACTCATTCGTTTCGGAAGAGACAGGTACGTTAATAGTTAATAGCGTACTTCTTTTTCTTGCTTTCGTGGTATTCTTGCTAGTTACACTAGCCATCCTTACTGCGCTTCGATTGTGTGCGTACTGCTGCAATTATTGTTAACGTGAGTCTTGTAAAACCTTCTTTTTACGTTTACTCTCGTGTTAAAAATCTGAATTCTTCTAGAGTTCCTGATCTTCTGGTGAGATATGCATGATGCTACCATGATAACCTCACGCT
+
89<<29///;:>>BB@ABBB<A@?BB;;;BAA<@@@C=@@>@?BAAA???795@?>8@133?@;>>A873::::=7=B===+CC<;875'29994>/0)/>5///78705:@@>?>?=;;;=@=AAA=>>==;?>==:=>@AAABBB??>?=333)-)--)-94=7?==<A9965.27779)5(/(..;;;)<7757.8897779<::46<=<*9>>@A<A;==6=<;==9:6:<?A>>;;8;BB=;;;@A==>;;6:9=///9<@=>>>A=:5:79----,(
@ATNG8:02875:06088
GATGGTAGCTCGCTGATGATATCTCCAGAAGATCAGGAACTCTAGAAGAATTCAGATTTTTAACACGAGAGTAAACGTAAAAAGAAGGTTTTACAAGACTCACGTTAGCAATATTGCAGCAGTACGCACACAATCGAAGCGCAGTAAGGATGGCTAGTGTAACTAGCAAGAATACCACGAAAGCAAGAAAAAGAAGTACGCTATTAACTATTAACGTACCTGTCTCTTCCGAAACGAATGAGTACTATAGACTATCTGAGACTATCGATAACCTCGAGTCT
+
CCCC?C>CCC===BCBCBBBCBCCCADCC@BBAA@?>@@CFDAAAC?BB?A?BBBAABAB2A>BBBCBBCBBBB;?>:99::*:@>B5<;;.<CC>A;;;CCAAA>@@@B?BBC?CBCBBCCCCCBBBCAAA?BBBB>AABBBBBB?A=A@?<?CBBBBBC@BBAAAB@BB?BBC?BB???8?<<8=@AAB/@A<A>>>@@AAA<A:??AA;?:?BCCC?BBBCCCC?C?CDD>BBB@BBBBCCCBBBBBBBBBDDABBCDCBBA@@@??=>@BBBCDA@@
@ATNG8:02882:06061
GATGGTAGATATATGCACGCTCTACCAGAAGATCAGGAACTCTAGAAGAATTCAGATTTTAACACGAGAGTAAACGTAAAAAGAAGGTTTTACAAGACTCACGTTAACAATATTGCAGCAGTACGCACACAATCGAAGCGCAGTAAGGATGGCTAGTGTAACTAGCAAGAATACCACGAAAGCAAGAGAAAGAAGTACGCTATTAACTATTAACGTACCTGTCTCTTCCGAAACGAATGAGTACGTGTGACGTACGTGAGCTACCATCGATAACCTCGAGTCT
+
8444.4:455=969969;;CBB696:=<<8<B@<<<+0)/::7>9=:440448;77333&317333;<77733(3794444$4<39.555&555.5:999==<@=@=>?9@;;4:>=>?>=9;;<=>>A@@??@>@=@@@ABACB@D@;;;6:AAABBBB?BDCCBB>??6::>:@=@><3;77,7<8<=8>?7<<?B>>BBB@C@CCBB?B>BBCBB@CDB;::?=>9;<>5;00+000073;>@A:9@@99948445984??=?888>>>6<6<;988///
@ATNG8:02883:06095
GATGGTAGTATATCGCGTCGCTATCCAGAAGATCAGGAACTCTAGAAGAATTCAGATTTTTAACACGAGAGTAAACGTAAAAAGAAGGTTTTACAAGACTCACGTTAACAATATTGCAGCAGTACGCACACAATCGAAGCGCAGTAAGGATGGCTAGTGTAACTAGCAAGAATACCACGAAAGCAAGAAAAAGAAGTACGCTATTAACTATTAACGTACCTGTCTCTTCCGAAACGAATGAGTACTACTCTCAGAGACACACTACCATCGATAACCTCGAGTCT
+
BD@@7;=BBDCCFBCCIICAAABBC?CCD?B@@BAA=A:@@?BCCC@DD@C?CBA@@@@@0@>AADBABD::9@9>?AA@@@0@@;<4555&595.5@;@?>?@A4:49?:?@@7:;AACBCCCCCC@@ABB?BAAA?A@@ABBBB>A?A;;6;BAAACCB@BBBCBB@CB?BCB?BBBAA59:939AAAA3AA>;;;;CBB??<@<>>BB=B>>>BBC?BDCBBCEAF>AAB=BBB?CABCCBBCBBBBBBCB@@AAAAAA>>@:;888<::4;7==>>@;;;
@ATNG8:02885:06095
GATGGTAGTGATACAGATCAGACACCAGAAGATCAGGAACTCTAGAAGAATTCAGATTTTTAACACGAGAGTAAACGTTAAAAAAGAAGGTTTTACAAGACTCACGTTTAACAATATTGCAGCAGTACGCACACAATCGAAGCGCAGTAAGGATGGCTAGTGTAACTAGCAAGAATACCACGAAAAGCAAGAAAAAAGAAGTACGCTATTAACTATTAACGTACCTGTCTCTTCCGAAACGAATGAGTACAGAGAGTACGATATGTCTACCATCGATAACCTCGAGTCT
+
:::;8===9;559?A@;966>;;;=9<==9666>;;;A?B<<?<:?=?@=@;90//////$/0669///::99;1/34.44444#4<7;.445,5:<8=66665555526:>@:A>>399945==@AC996;@BB@CCCD:;;@@@ABC@C@C@@>?BBABCBC@;;9AAA<::27;;/777333&389;BBACCC(33/3887:::;>2;288;:9>799@9929>?@CCD@D?ABC>BBC=??AAABB::9A@????@@@BBBB@@>?8@655;;;-6/755555:;
@ATNG8:02888:06066
GATGGTAGCTCGCTGATGTATCTCCAGTAGATCAGGACTCTAGAAGAATTCAGATTTTTAACACGAGAGTAAACGTAAAAAGAAGGTTTTACAAGACTCACGTTAACAATATTGCAGCAGTACGCACACAATCGAAGCGCAGTAAGGATGGCTAGTGTAACTAGCAAGAATACCACGAAAGCAAGAAAAAAGAAGTACGCTATTAACTATTAACGTACCTGTCTCTTCCGAAACGAATGAGTACGAGAGAGCACACGTGTCTACCATCGATAACCTCGAGTCT
+
BCBC@DBBBDBBBDCCBCBBBBBC?DBBBCCCCCC<;;;A@AAD?AB?B@CBC?@???.?:AABAA@A8:79183:5555$5<7<4;;;0;;;7;C>CCCC@@=@<@A?BBD?BB?@ACCICBBCCDBAA>A@AA<@?AABBBB>A>A;;8;BBBBBCC@BBBBBB@CD@BBC?ABBCD<A993000000%0>;//.899A@@9<899;>5><;:@DE?ABAABAC@D?ABD>C??=?BBAABBBBBBB@>>BBBBCBBBCCCC??888<88175:>?@B???
@ATNG8:02888:06095
GATGGTAGTATAGAGCTCTACATAGTACTCATTCGTTTAGGAAGAGACAGGTACGTTAATAGTTAATAGCGTACTTCTTTTTTCTTGCTTTCGTGGTATTCTTGCTAGTTACACTAGCCATCCTTACTGCGCTTCGATTGTGTGCGTACTGCTGCAATATTGTTAACGTGAGTCTTGTAAAACCTTCTTTTTACGTTTACTCTCGTGTTAAAAATCTGAATTCTTCTAGAGTTCCTGATCTTCTGGCGCGTATGTATGTCGCCTACCATCGATAACCTCGAGTCT
+
<BBB?BBBCCCDDCCCCCCCCCCCDDDCBBBB>A;;;6;A?C@CCBBCEE?BBCBB@CAHCDC@C?CCCCCCBCE=;::;;;$;<<<=GC>C?@C7A<<?>C@CCCCCB@CCICCBBB@CCC@C?CCCCBBCC@BBBB=@AEBCCBBCCCCCABAC?CCD?BB@B@BBBCCBCCC@BBCCC:C?A=ABBBB2ABAAB=BBCCDDCBBBADDDD5CBBBCACBCCACCCDCBB>B@CBBCCC@BBC@CBBBBBCCCCCCB;;;?@CC@B;<;@@@6;6;A@????B
@ATNG8:02890:06062
GATGGTAGGCGAGAGTGAGACGCAGTACTCATTCGTTTCGGAAGAGACAGGTACGTTAATAGTTAATAGCGTACTTCTTTTTCTTGCTTTCGTGGTATTTCTTGCTAGTACACTAGCCATCCTTACTGCGCTTCGATTGTGTGCGTACTGCTGCAATATTGTTAACGTGAGTCTTGTAAAACCTTCTTTTTACGTTTACTCTCGTGTTAAAAATCTGAATTCTTCTAGAGTTCCTGATCTTCTGGTGAGATATGCATGATGCTACCATCGATAACCTCGAGTCT
+
?@?;:>>B@CCB@966<==>CCBCCBBACBBB>BABC>BC?B?DD?@@?@:@:@<B@D788?@8<499<<::<=D6@ABBA3;A<@999,8A@@;B:9:*9=900/////688:88=62226827?====@?9????;>>>@@@>>>???>:::=7:;;:?B:=:>@>==CDDH=>?>>>5>;A<?>>>>/>AAAB8=;;;?>?=<<18888(8>>>A=C=;;7<@@A@??;?;@ABDAA<@>><:::AAAA?>>>?AAA>;8883866666;1616?===>>>
@ATNG8:02897:06100
GATGGTAGCTCTGCTCTGACTCTCGTACTCATTCGTTTCGGAAGAGACAGGTACGTTAATAGTTAATAGCGTACTTCTTTTTCTTGCTTTCGTGGTATTCTTGCTAGTTACACTAGCCATCCTTACTACGCTTCGATTGTGTGCGTACTGCTGCAATATTGTTAACGTGAGTCTTGTAAAACCTTCTTTTTACGTTTACTCTCGTGTTAAAAATCTGAATTCTTCTAGAGTTCCTGATCTTCTGGGTCTACGCTCGTCGCGCTACCATCGATAACCTCGAGTCT
+
CBBB@CCBBCCEBBBBCCCCCCCBA@CCDCAA=@DDD=BC?C@CCCCCCC?BCCCD@C@CCBC?A>B@ABCCDDD@BBAA@0AA@CCDD?CCBC@BCC@BC:;;BBCCADCCCBBBC@BBB@C@ECBBBB@@=@CCB@CDCCCBBBCBBACCCCC@CBB?BC?B?BBBBBBBCC@BBDDD;D@D@CCCCC2BB:::6;BBBBBBBBB@CCCC5CCCCB@B@DC@CDCBBBB@B@BBBCCC@BBBC>CBBBBBBCCCCCBB@@@BB?A???AAA=A?CCCBBBBB
@ATNG8:02902:06074
GATGGTAGCGCGACGAGCGTAGACCCAGAAGATCAGGAACTCTAGAAGAATTCAGATTTTTAACACGAGAGTAAACGTAAAAAGAAGGTTTTACAAGACTCACGTTAACAATATTGCAGCAGTACGCACACAATCGAAGCGCAGTAAGGATGGCTAGTGTAACTAGCAAGAATACCACGAAAGCAAGAAAAAGAAGTACGCTATTAACTATTAACGTACCTGTCTCTTCCGAAACGAATGAGTACCTCTCAGACGCTCGTCCTACCATCGATAACCTCGAGTCT
+
CCBB@BDCBCCCBBCCCBBCECCCI=BBBACBCCCC?C@CCCCBBC?CB?C?CCBBBBBB3BACBBABBBBBBB9A?:;;;;*;C>C5;;;6;BE@GCCCCDCCC=A=AC@DDC=BBBBDBBBCDDDCCC@@?@CCF?CAA@BBAC@C@B@?>?EDCCCCC?BBBBBB?AC?AAB=??CCC=???;99999.9A>B>?>FCB=>:=:?>??;>;>?BBC?CB@@@CD?C?CCC>????BBBCCCC?BAAAACCAAABAA@?;@AA=A666===8<9>A?@@@AA
@ATNG8:02857:06147
GATGGTAGTCTCAGATAGTCTATAGTACTCATTCGTTTCGGAAGAGACAGGTACGTTAATAGTTAATAGCTGTACTTCTTTTTCTTGTCTTTCGTGGTATTCTTGCTAGTTACACTAGCCATCCTTACTGCGCTTCGATTGTGTGCGTACTGCTGCAATATTGTTAACGTGAGTCTTGTAAAACCTTCTTTTACGTTTACTCTCGTGTTAAAAATCTGAATTCTTCTAGAGTTCCTGATCTTTGGAGATATCATCAGCGAGCTACCACTCGATAACCTCGAGTACT
+
////3:;;;;==BDDFIC<66<=556666=<<7;<<:199.5.5;;9;;=;@@994.47:88<39399=456=6659<;;;;'//)///9:277::6:88288-373<883999/////)//<03.6=><@=;;5555<7<>?>>A>=<<?;::5>C?::6;>>9>5==733::;;7;;;;;.83859999*488:<5=@???@?@?@4;;;;'99994258<<8==@CC>D:D?C@BB;;;0;=@=>>=>?>=>888=55/:::5/////779.5.5:;;;///;
@ATNG8:02861:06132
GATGGTAGGACGAGCGTCTGAGAGGTACTCATTCGTTTCGGAAGAGACAGGTACGTTAATAGTTAATAGCGTACTTCTTTTTCTTGCTTTCGTGGTATTCTTGCTAGTTACACTAGCCATCCTTACTGCGCTTCGATTGTGTGCGTACTGCTGCAATATTGTTAACGTGAGTCTTGTAAAACCTTCTTTTTACGTTTACTCTCGTGTTAAAATCTGAATTCTTCTAGAGTTCCTGATCTTCTGGGCAGACTCTCACACGCCTACCATCGATAACCTCGAGTCT
+
CA@B@CDD>BCCCB@ABCCBCCCC?BBBAB9:8:ABB=BB@B@CCCCCCE@CCDCC?C@CCCB?C?DDB@@BB@B<99999*9>9@AAA<ADBC@CCJGGC;;;ABBDACCCDEECC@BBC>B?BCCCCCCC@DCCC?BCBBBBBBDCCBBBBBC?CBB@@@<@=@@CBBBCBB@BBEEE;G?B>;::::*:C?@@=AACCCCCCCB=A@A7@BBAA?A?BC@CBBBCCC?C@CCCCBB<A???:?BBCCCCCCCCBBCC@CEC@C999@@@=A@BDDCCBBB
@ATNG8:02863:06118
GATGGTAGGTGCACATGAGTGTATCCAGAAGATCAGGAACTCTAGAAGAATTCAGATTTTTAACACGAGAGTAAACGTAAAAAGAAGGTTTTACAAGACTCACGTTAACAATATTGCAGCAGTACGCACACAATCGAAGCGCAGTAAGGATGGCTAGTGTAACTAGCAAGAATACCACGAAAGCAAGAAAAAGAAGTACGCTATTAACTATTAACGTACCTGTCTCTTCCGAAAGAATGAGTACGTGTGCGACGTGTCTCCTACATCGATAACCTCGAGTCT
+
DA@A?A<B@CCCCCCCCBBBBBB@@=@CC?A@CCDC@B:;;CBBBB?BC@D@DCB@@@@?,@>BBBBCCBCBDF=CB;::::*;@=@ACGF9CBB?BCCDDCC995:?@@?ABB?BBBBBCCBBCAAADCCC@BBBC@BBBDCCAA>B@C;;;;BCCCBAA?CBDAAA=AA?CCC>AAB@B;A==6<<;=;.?A?99:?BBAA=:><>>AA<A=?@CAB?ACBBBBC@C=@A@<@B?BC@@?BC@@A:99ADB??@BBBB?C>?>CBBBAA>A?B>@AAA??
@ATNG8:02868:06154
GATGGTAGATATATGCACGCTCTACCAGAAGATCAGGAACTCTAGAAGAATTCAGATTTTTAACACGAGAGTAAACGTAAAAAGAAGGTTTTACAAGACTCACGTTAACAATATTGCAGCAGTACGCACACAATCGAAGCGCAGTAAGGATGGCTAGTGTAACTAGCAAGAATACCACGAAAGCAAGAAAAAAGAAGTACGCTATTAACTATTAACGTACCTGTCTCTTCCGAAACGAATGAGTACTGTATCTATGTGTGCGCTACCATCGATAACCTCGAGTCT
+
BBCC@DBBBCCDDAAACCCCBBBBB@EBB?BBCC::;;@CCC???B?A@>A?BBBBBCCC2C?CA@?ACBC=<<7<<??CCC5BB?A=@@@9@CC@CCBDCCCDD?B?BD@CCD<@@CCCCBCCBBBEDCCC?DCCC>@@ABEEBA?C@CBB@BCBCCBCB?BBAAAB>@?:8898<?>@@:?@@;999999%0;:;0/0@?A=;,/-/:<<)/,/;@@A@CBCBAAA>A>?@@8=::6:ABCBBBFCAAAA????AAABBBBACC?C888@==9=:>=<<=:;;
@ATNG8:02877:06110
GATGGTAGACATATCGTACTCTCTGTACTCATTCGTTTCGGAAGAGACAGGTACGTTAATAGTTAATAGCGTACTTACTTTTTCTTGCTTCGTTTATTCTTGCTAGTTACACTAGCCATCCTTACTGCGCTTCGATTGTGTGCGTACTGCTGCAAATATTGTTAACGTGAAGTCTTGTAAAACCTTCTTTTTAACGTTTACTCTCGTGTTAAAAATCTGAATTCTTCTAGAGTTCCTGATCTTCTGGTGAGATATGCAGATGCTACCATCGATAACCTCGAGTCT
+
A@BB;ACCCBBBB;:95;<9955555;;;BDE@BBA>8B>9<7==00/776:97=<>C597<B8B@CBB@@@@<=*//6666)2427..(.//918:5::*///863.36699>=>5;:;07059999776,228839:>8:9<<?222599222'26638B;?:==876+2222385888,69=:99775(7169;:3@8258::=>=:>BCB/798//)/48<59==:;7?6=9=>=>??578A=A=>>?@??@A>?>788;==8=>>>>?@<?=?BA@=;;;
@ATNG8:02885:06111
GATGGTAGTACATGATAGACTACACCAGAAGATCAGGAACTCTAGAAGAATTCAGATTTTTAACACGAGAGTAAACGTAAAAAGAAGGTTTTACATGACTCACGTTAACAATATTGCAGCAGTACGCACACAATCGAAGCGCAGTAAGGATGGCTAGTGTAACTAGCAAGAATACCACGAAAGCAAGAAAAAAGAAGTACGCTATTAACTATTAACGTACCTGTCTCTTCCGAAACGAATGAGTACGAGAGTCAGAGCAGAGCTACCATCGATAACCTCGAGTCT
+
A??;9<@CDCCBA<<<:;956;<<<:@>C@BB?=<<;@@BBA<>=94:9-417<944444$54=:=CECCCBBA9AA;;;;;$95.52555&59;;B@A?ABB:97;>AB@CDD@D@@@DCFBBACCCCAAB>AABB?BBBBBBAB=@=@@@=ABBDCCBD@AAABBB@BB?BBA<=>988*9<<8999999%09560//::AB9<@9@===<?>@?BBB<@AAAACC?C>BA@:A@@<@BBABCAAADFB@??CCCAAABAAAAA?B???BAA>A?AABBB>>;
@ATNG8:02886:06144
GATGGTAGCTCACGTACGTCACACGTACTCATTCGTTTCGGAAGAGACAGGTACGTTAATAGTTAATAGCGTACTTCTTTTTCTTGCTTTCGTGGTATTCTTGCTAGTTACACTAGCCATCCTTACTGCGCTTCGATTGTGTGCGTACTGCTGCAATATTGTTAACGTGAGTCTTGTAAAACCTTCTTTTTACGTTTTACTCTCGTGTAAAATCTGAATTCTTCTAGAGTTCCTGATCTTCTGGATAGCGACGCGATATACTACCATCGATAACCTCGAGTCT
+
BGBA?BDCCCCBBBCE;69GCCBBBBBBBBAB=ABBB>BF@E@CCCBBBC@BBICC@C?@@@C@G?CAAAEBAAB@BBBCB3B@;?77729@=C>@?E?AA7::9?@A?BBBBBBAA;==><?<A@@@@@@B<A@@@5;:=888>>A??@??A@@=@=>:=A=A:>>>>>@A==8999?>2>6;467888(/;----'------8332222&26668596::6::=77785:59><88=///;5;;:>>??A@@@?????==<<8<788>>B=A=AAAD==>@
@ATNG8:02888:06137
GATGGTAGGCGTGTTAGAGTCTGCCCAGAAGATCAGGAACTCTAGAAGAATTCAGATTTTTAACACGAGAGTAAACGTAAAAAGAAGGTTTTACAAGACTCACGTTAACAATATTGCAGCAGTACGCACACAATCGAAGCGCAGTAAGGATGGCTAGTGTAACTAGCAAGAATACCACGAAAAGCAAGAAAAAGAAGTACGCTATTAACTATTAACGTACCTGTCTCTTCCGAAACGAATGAGTACGTGTGCGACGTGTCTCCTACCATCGATAACCTCGAGTCT
+
@A>?5:<<255;@A=B;;6@ECDCC=CBBAABACBA;?49959?@B:??9@;??;;:=<=,=:A>=>=>?;==<6<<77777$3;6;/333&37;.34=BAAA98188<95://*/6669;@@@@BB>;;;K=>>>@<??@@BB;;7;9;:?9>>?=AB@A>AB>>BB>=?<?A@;@00000(///(/3333'22+22226825549:99:<3:4878866;>>===>47279=3:@@;=>>@=>>??@@???>>=:<?>>>=>==<;8/-9--(-(-3339/55
@ATNG8:02888:06155
GATGGTAGTGCGTGAGAGAGAGACCCAGAAGATCAGGAACTCTAGAAGAATTCAGATTTTTAACACGAGAGTAAACGTAAAAAGAAGGTTTTACAAGACTCACGTTAACAATATTGCAGCAGTACGCACACAGTCGAAGCGCAGTAAGGATGGCTAGTGTAACTAGCAAGAATACCACGAAAGCAAGAAAAAAGAAGTACGCTATTAACTATTAACGTACCTGTCTCTTCCGAAACGAATGAGTACTACTCTCAGAGACACACTACCATCGATAACCTCGAGTCT
+
ABBC>B>DEDCCCCCCCCCCDCBBB=BBB@CBAA;;498@@ACBBC=AA?C?CCCBBBBB1B=BBCCCD@ABBF>??@@AAA3BB?C?CCC<CHJACAAACCBBB?A?AD@BBB@DCA@BCCDDCCCCBBBCCBBBB?AAAAAA@B@D@B??>@BBCCACC?AAACDC?CC@BBB?BA@@@:@@@;999999%9><A97:CAA?@:=:;?AB:>;??B;;8;ABABBB@C?AAC=CBA=CCCCCCDC>?>BBBBBA@@BAAABBBD@A677A><8>;=<<??777
@ATNG8:02889:06120
TATGGTAGAGTACAGTGTAGTAGACCAGAAGATCAGGAACTCTAGAAGAATTCAGATTTTTAACACGAGAGTAAACGTAAAAGAAGGTTTTACAAGACTCACGTTAACAATATTGCAGCAGTACGCACACAATCGAAGCGCAGTAAGGATGGCTAGTGTAACTAGCAAGAATACCACGAAAGCAAGAAAAAGAAGTACGCTATTAACTATTAACGTACCTGTCTCTTCCGAAACGAATGAGTACTACTCTCAGAGACACACTACCATCGATAACCTCGAGTCT
+
DD><:===00/<<<AAABCBBCC??>?BC?BABA;:49=>=?@?BB@BC@B>ACC;;;;;*;=@AAABABBACD;;;:995*5:7@.999&5993:;;@ACC;:3:<88-4:94:??>BBBBBBHCCCCBA?BEDC@CA@@BBBB?C?C@@?@DDBBBCC?BCBAAA?>><?>>7==A@>.337177773$79;;444<:==>:715=78284=7AAA>B:999AA<B>AAD<A;;:;AABBCAAABABBCBDCCBC@@@AAAA>A999@@>1818==;;<97
@ATNG8:02890:06151
GATGGTAGGCGTGTGAGAGTCTGCCCAGAAGATCAGGACTCTAGAAGAATTCAGATTTTTAACACGAGAGTAAACGTAAAAAGAAGGTTTTACAAGACTCACGTTAACAATATTGCAGCAGTACGCACACAATCGAAGCGCAGTAAGGATGGCTAGTGTAACTAGCAAGAATACCACGAAAGCAAGAAAAAGAAGTACGCTATTAACTATTAACGTACCTGTCTCTTCCGAAACGAATGAGTACGATGAGATCTCGTGTGCTACCATCGATAACCTCGAGTCT
+
CCBB@CBB@BBCCCCCBBABAA;;;06CCADEECCC?BBBBBCDC@BB?B@CCBBBBBB3B@BAAABBADDDC=A@>>=<<.<?9??BBB:BBB?B?>?AA?7638=AA=A@@<@A@>@?>>===>A@@>>7>@@C:>;;;>>>>:=:>;@<@BBBB@AA;AA=>BB>BB?BBB>@B77709;;9<=<<</9739<??>BA@@<@<AAAC9=9>>>>>9>><><??4:7;BD;ABB?BBBBAAAB??B?@??>>>>AA==<?BB;A8::?995:5:AA@@::;
@ATNG8:02895:06110
GATGGTAGTGTCATATGAGAGTGTGTACTCATTCGTTTCGGAAGAGACAGGTACGTTAATAGTTAATAGCGTACTTCTTTTTCTTGCTTTCGTGGTATTCTTGCTAGTTACACTAGCCATCCTTACTGCGCTTCGATTGTGTGCGTACTGCTGCAATATTGTTAACGTGAGTCTTGTAAAACCTTCTTTTTACGTTTACTCTCGTGTTAAAAATCTGAATTCTTCTAGAGTTCCTGATCTTCTGGTAGAGCGTGCATATATCTACCATCGATAACCTCGAGTCT
+
:5::7<===>?@@BBBHDCDBBBBCBA?@@9;.9>?;659.55555><B@=AB9;59>:>CDD>@;@B@;;;;AC7;;BBB0AA695?@:@@?D?>9;4;B4;;A@BC@CCCCAAAC@CCC@B@BDBBBBCC@CCCD;;;CCCBBBCCAAABDCEADBB?BB=A>@@;;;;;CC>B;;;;.;>C>;;;;;*;?@@A;@@CBBBCBCC@BBBB2BBBBB?A=CD?BBCBBBC?B?BBAA@@<AAB?BBBCCC;;;;;ACDDCCCCC=<<;;;;;4:9>>??A???
@ATNG8:02897:06124
GATGGTAGTATCTGCACACTCTGTCCAGAAGATCAGGAACTCTAGAAGAATTCAGATTTTTAACACGAGAGTAAACGTAAAAAGAAGGTTTTACAAGACTCACGTTAACAATATTGCAGCAGTACGCACACAATCGAAGCGCAGTAAAGGATGGCTAGTGTAACTAGCAAGAATACCACGAAAGCAAGAAAAAAGAAGTACGCTATTAACTATTAACGTACCTGTCTCTTCCGAAACGAATGAGTACACACTCTCATATGACACTACCATCGATAACCTCGAGTCT
+
A;;404;;;9;;566;;<<=@@===:><<75559995<8==><<<<9;;7;8???AAGEE2B>A999==><??B;8466???+?@:>0555&5<<169ABBBBBB=@<@A>ABB=BDCBBBBB;:;CECCBB@A;::@@@>@>>;99-0*000)/::9=;;?7??>?=?8?>:??>9?;;;>5000)0/0/0/$-969///;8::789698=?:?<ABBBC@BC?@@@A6;6:BD9@::8:ACBBBBB@@@BBB@DC@9:9?@???>:=///;99)8137>:@?@>
@ATNG8:02899:06155
GATGGTAGCACGAGTCACTCATATCCAGAAGATCAGGAACTCTAGAAGAATTCAGATTTTTAACACGAGAGTAAACGTTAAAAAGAAGGTTTTACAAGACTCAACGTTAACAATATTGCAGCAGTACGCACACAATCGAAGCGCAGTAAGGATGGCTAGTGTAACTAGCAAGAATACCACGAAAAGCAAGAAAAAGAAGTACAGACTATTAACTAATTAACGTACCTGTCTCTTCCGAAAACGAATGAGTACGAGAGTCAGAGCAGAGCTACCATCGATAACCTCGAGTCT
+
?A9<7;<ABBCC=BBBB>CCBBBCC?B;;9;BBB;<4;9==>?@BB:BA=?7595<=>>?+=8:::555=<;;;2://,/<<<+;;8:8<<<2<>>:;7<=00)/00*47::5;::5:?>?CBBBA@CCC@A@C@CBAA=@:99==9949:@9949995<==B?BBBCBB>>>9<@?5;;7788(87828?AAA1>=>;:7-----555370...(.27.338853...77-.(.(.333)3..(.222599:22255=:@::55699:>::39666<99496///8879;
@ATNG8:02901:06142
GATGGTAGCGCACACATAGATACAGTACTCATTCGTTTCGGAAGAGACAGGTACGTTAATAGTTAATAGCGTACTTCTTTTTCTTGTCTTTCGTGGTATTCTTGCTAGTTACACTAGCCATCCTTACTGCGCTTCGATTGTGTGCGTACTGCTGCAATATTGTTAACGTGAGTCTTGTAAAACCTTCTTTTTACGTTTACTCTCGTGTTAAAAATCTGAATTCTTCTAGAGTTCCTGATCTTCTGGCTCTCGTAGACAGATACTACCATCGATAACCTCGAGTCT
+
844439556<<@===@>>>>955<555:<<=<9<ABD>DD@?:==?@C=<=@<5958=8<<DC>B@BB;66=<<:397777'7:6///;;2:9<<7<<>:=>:;;<:?A?AAACDCCC@CCB@C@DCCCCCCC?AAAA:;;BBCCBAABBBAAA@A=A@B?BB@C@CCBCCCCBB>@;;;;-;9?;;;;;;*;?@@B=BBBCA@@@BA?BBBB0AA@>A6;6;C@CCCCFBB>A>@BCCCC@CDC@CD@@BBBBBABBCCCCCAAA?A;;;B@?5;9;BCCCDBB
@ATNG8:02901:06149
GATGGTAGCACTCATATCTCACCAGAATCAGGAACTCTAGAAGAATCAGATTTTTAACACGAGAGTAAACGTAAAAAGAAGGTTTTACAAGACGTCAGCGTTAACAATATTGCAGCAGTACGCACACAATCGAAGCGCAGTAAGGATGGCTAGTGTAACTAGCAAGAATACCACGAAAGCAAGAAAAGAAGTACGCTATTAACTATTAACGTACCTGTTCTCTTCCGAAACGAATGAGTACGTGTGCAGACGTGTTCTCCTACCATGATAACCTACGAGTCT
+
449;.46==>A<;?99///<<;8;@@<>==?;>;;;:<<:949=0444=::<<<)<8=<:;:<;;433(3334444$485::A>>/<::688---6----/)/68848::4::9888//-,,,----949<==44488<;;;6;,333166//.333.3552569;:3;<;.44444)444.33:<+3425;<<=====4827333,3,37///06//(//9:5=788818<<5::<<;<4////////6/////(//6069;588887;+2+...7.....
@ATNG8:02870:06179
GATGGTAGGACGAGCGTCTGAGAGGTACTCATTCGGGAAGAGACAGGTACGTTAATAGTTAATAGCGTACTTCTTTTTCTTGCTTTCGTGGTATTCTTGCTAGTTACACTAGCCATCCTTACTGCGCTTCGATTGTGTGCGTACTGCTGCAATATTGTTAACGTGAGTCTTGTAAAACCTTCTTTTTACGTTTACTCTCGTGTTAAAAATCTGAATTCTTCTAGAGTTCCTGATCTTCTGGATATGAGTGACTCGTGCTACCATCGATAACCTCGAGTCT
+
:9;;7;==8<<;554444455<==<B@@@BB@?@@@;@@ABCCBBC?AA??=294:;9>7@7<;<<@696=8@@@=@+@?;?@@?9?AAA?CBC?DB9;;;BBB?CBBDAAAB?AAB>A=@@A????A?C??@=??BBABB?>>AB?888>8==>:>A:=:=?@@@@@BB<>>>AA6A=A=@@@@@/>>@@@6<<=<<<::;>4:;;;+:===A<A<>=:=@==>??=B=@@@;;;6;;?;?>>??>>>A@@@AB@?????;::::<//-/7<777>///
@ATNG8:02878:06164
GATGGTAGTATCTGTCTACGAGAGCCAGAAGATCAGGAACTCTAGAAGAATTCAGATTTTTAACACGAGAGTAAACGTAAAAAGAAGGTTTTACAAGACTCACGTTAACAATATTGCTGCAGTACGCACACAATCGAAGCGCAGTAAGGATGGCTAGTGTAACTAGCAAGAATACCACGAAAGCAAGAAAAAGAAGTACGCTATTAACTATTAACGTACCTGTCTCTTCCGAAACGAATGAGTACACACTCTCATATGACACTACCATCGATAACCTCGAGTCT
+
CCBB?BCCCDAAACCFHCCBBBCCB@CCC@CB@@@B=A=ACC@@@B?BE?C????BBCDC3C?CCCCECCD???8=>:;;;;*;@@C5;;;-;CD@CBACCBBBB=A?AB@BCD?BBACDBAAAABBBBB@@=@CCB?BABAA?BB?B>@AA?BBBBBBAA>AABBCC>@@=BBA>AA===/99735>>>>+//-/===CA>>>:>:>AAA<A<AAAAD<A@@@:::=B=>>>9>BB?BCCCBBBBBBBBBBBBC@@@ACDCCBB>B7;;B@A;@<@BBA???>
@ATNG8:02878:06182
GATGGTAGTATAGAGCTCTACATAGTACTCATTCGTTTCGGAAGAGACAGGTACGTTAATAGTTAATAGCGTACTTCTTTTTCTTGCTTTCGTGGTATTCTTGCTAGTTACACTAGCCATCCTTACTGCGCTTCGATTGTGTGCGTACTGCTGCAATATTGTTAACGTGAGTCTTGTAAAACCTTCTTTTTACGTTTACTCTCGTGTTAAAAATCTGAATTCTTCTAGAGTTCCTGATCTTCTGGATATGAGTGACTCGTGCTACCATCGATAACCTCGATTCT
+
BCBB?CCDCCDBBBCCECBBCCDCBBB@@C:::;CCC>CC@C@CBBBBBB@BBBBB@B>?@?B?C>B@AABBCBE@BBBBB3AA<=678.8CAB?C??<?B=>>????;?@A@@@AC====:A<AAA@@???<AAAA;>>>>>>>>>@@@@>>>A=;;<=@@<@<@AAAAADAA<@????6?>D;>>CCA.AB9990668///;;6:5:>>>/@>>>A<@;==:=???>>>=A=AA???A6<<D<AA>>>;;;=>??AAAA???A<A>=>>>>=A=:;:AA7::
@ATNG8:02880:06179
GATGGTAGCGAGCGAGTGTGTATACCAGAAGATCAGGAACTCTAGAAGAATTCAGATTTTTAACACGAGAGTAAACGTAAAAAGAAGGTTTTACTAGACTCACGTTAACAATATTGCAGCAGTACGCACACAATCGAAGCGCAGTAAGGATGGCTAGTGTAACTAGCAAGAATACCACTAAAGCAAGAAAAAGAAGTACGCTATTAACTATTAACGTACCTGTCTCTTCCGAAACGAATGAGTACGTGTGCGACGTGTCTCCTACATCGATAACCTCGAGTCT
+
AB;;7;<ABCCBCBBDCCDBCCCCC@BBCAFCBB@@>A@CCDFBBB?BB>A?B?B99::;*<<EGCBBCCKBCB>BBABBBB5BC@C5<;;':B<??BDBBDBAA?B?BB=BBB<@@@A@CCCDDFDCBBBB?BCBD@BBBCCCBB>B?B999:CCCCDCC?BBCBBA=AB@CBB>>>BAA9@8858BCCC3AA>A9::CCA>>;><AA@@;A<??BBC@CCCCCCDAD?BBC>CCC@BBCCCCCBBB@??ADCCAAACCC>@BBB>==>8838<@AC>>>??
@ATNG8:02892:06182
GATGGTAGACATATCGTACTCTCTGTACTCATTCGTTTCGGAAGAGACAGGTACGTTAATAGTTAATAGCGTACTTCTTTTTCTTGCTTTCGTGGTATTCTTGCTAGTTACACTAGCCATCCTTACTGCGCTTCGATTGTGTGCGTACTGCTGCAATATTGTTAACGTGAGTCTTGTAAAACCTTCTTTTTACGTTTACTCTCGTGTTAAAAATCTGAATTCTTCTAGAGTTCCTGATCTTCTGGTATACACACTCGCTCGCTACCATCGATAACCTCGAGTCT
+
CCBA@BCCCCDBBBCCCIGCCBA@CCCFBBCB>AAAA<AC?B@BAACBBB>AAAAA=A>>??C;?48BBBBBB=B6;8888+;>9@;;:.:=<?=AAA?BB99:=@AD;>>@@AAAA<AAA:?<?A???A@@<@AAD:>>A?>==>A==>?????=;;;>DD;?;?@>>>A@@A<?>??>2<4;67////(/:---(--3---9879.6552(28<>@9>8>>:???A>>>9=9==???D;@==9=///:=:=>BA@@@>>>>=>:=@@@>=>=A<@@?AAABB
@ATNG8:02894:06207
GATGGTAGGAGACACGTCGCACACGTACTCATTCGTTTCGGAAGAAGACAGGTACGTTAATTAAGTTAATAGCGTACTTCTTTTTCTTTAGCTTTTCTGTGGTATTCTTGCTAGTTTACACTAGCCATCCTTACTGCGCTTCGATTGTGTGCGTACTGCTGCAATTATTGTTAACGTGAGTCTTGTAAAAACCTTCTTTTTACGTTTACTCTCGTGTTAAAAATCTTGAATTCTTCTAGAGTTCCTGATACTTCTGGTGTCGTCTATCATGTACTACCATCGATAACCTCGAGTCTA
+
84447=::<@@:59;6555<:;5;9A<<=;;;7:5950//3:)//)/////)/<87<6:6:+0)/;6=6:==@>0//84/////$/73(3/9999.///68385749967::<265'5665529>9>@@;@<;:;//.//277884:>>??@??>;;;:7---)-(-/6//+53>9;;>==::1578787(73;+55777(7=<:7-55755==><><AABB/B;716;*/,/=7===A====A=>>>:8:<7:6:77,,******668:97333394777355;;A;>>@@@@D@=
@ATNG8:02899:06178
GATGGTAGGTGCACATGAGTGTATCCAGAAGATCAGGAACTCTAGAAGAATTCAGATTTTTAACACGAGAGTAAACGTAAAAGAAGGTTTTACAAGACTCACGTTAACAATATTGCAGCAGTACGCACACAATCGAAGCGCAGTAAGGATGGCTAGTGTAACTAGCAAGAATACCGACGAAAGCAAGAAAAAGAAGTACGCTATTAACTATTAACGTACCTGTCTCTTCCGAAACGAATGAGTACAGAGAGTACGATATGTCTACCATCGATAACCTCGAGTCT
+
<==>666>:666><<<>66:BBBBB?BCB89:@?>@>B?BBCC???@DE?C@999?ACCC1A;@@::9@CCCCE>B@:;::-5@=D2;;;&9992449448833-3633-4:96<<446==DCCCCCCCDD?CBBB=@@A@@=:<895:5505=>>999B?@AAAAA@BA=A@@,00:000*0<=577773$33,39333==85056669;.6.29996:?><<<==7:;===3:???BCDB885BBAA99:??>ABBBBBBBBB?B900>>>*0*/8855525
@ATNG8:02899:06183
GATGGTAGATATATGCACGCTCTACCAGAAGATCAGGAACTCTAGAATAATTCAGATTTTTAACACGAGAGTAAACGTAAAAAGAAGGTTTTACAAGACTCACGTTAACAATATTGCAGCAGTACGCACACAATCGAAGCGCAGTAAGGATGGCTAGTGTAACTAGCAAGAATACCACGAAAGCAAGAAAAAGAAGTACGCTATTAACTATTAACGTACCTGTCTCTTCCGAAACGAATGAGTACACATCGTCGTGTCGTGCTACCATCGATAACCTCGAGTCT
+
CCDC?CCABBDCCAAACCCCBBBBB@CCC?@AACCB?B?BAA??>A>A@?A?AAABCCCC3B?BBB>>?AB899+9@;;;;<*;G?C?CBB9B@A<AAAACGGED@C?BB@DCC>AACCBBBBCCCCCCCBC@DCCC?BBBCCCBB?C@CAB@BBBBBBBB@CCAACC@BB?999@CBBBA:A@A=AAAAB3AB?B@??CFBBA;A;?@AA;A;AABBB@BCCBBBB?B@CBB>CBB>AACCCCAABBBBBBBBBBAAA??@BCD@C888C8879?BCCBBAAA
@ATNG8:02861:06248
GATGGTGGAGACACGTCGCACACGTACTCATTCGTTTCGGAAGAGACAGGTACGTTAATAGTTAATAGCGTACTTCTTTTTCTTGCTTTCGTGGTATTCTTGCTAGTTACACTAGCCATCCTTACTGCGCTTCGATTGTGTGCGTACTGCTGCAATATTGTTAACGTGAGTCTTGTAAAACCTTCTTTTTACGTTTACTCTCGTGTTAAAAATCTGAATTCTTCTAGAGTTCCTGATCTTCTGGTGTCTGATCTGTATCACTACCATCGATAACCTCGAGTCT
+
BBBB?DC?BA?CCHICBBCDCCCBBBCCGCCBCBBC>CC@C@BBCBBBB@BCBBA?B>@ABB?B@BBBBCBBBB?BBDDD3BB>ABCB=CCDC?AAB@BC<?>BBCF>AACCCB>>;@AA=A;@@@A@@::7:A==688@>>A@@@@@@A===@:==>=@@<?;?AAA@@@@@<@????6?>D:<=CCC/=???B6::8677><>A<@@@@/A>>>B=B<AA<@@@@AAA<A8=<DA@@5;;>:>>>=>=AA==><=>>??AAA<AAAA@>>:>7::ABCAAA
@ATNG8:02865:06254
GATGGTAGATACTCGCTGATACACCCAGAAGATCAGGAACTCTAGAAGAATTCAGATTTTTAACACGAGAGTAAACGTAAAAAGAAGGTTTTACAAGACTCACGTTAACAATATTGCAGCAGTACGCACACAATCGAAGCGCAGTAAGGATGGCTAGTGTAACTAGCAAGAATACCACGAAAGCAAGAAAAAGAAGTACGCTATTAAACTATTAACGTACCTGTCTCTTCCGAAACGAATGAGTACTATAGACTATCTGAGACTACCATCGATAACCTCGAGTCT
+
BBEC?@A<;6;;;;;;>BBBBBDEC>BBE@CBCB;;6;;?>@BBBB?FC?B?BAA??<?<';6>:;ABBB733<1335<<==+=>8>.555&59;;>@?>>@??A=B?BB=B@@=@@A@CCCCCCCCCCC;;5<B;;59>==@BBB@C@CBB?BBF?@@CC?CBDBBC?AA>@B>8<;777)7;;5<?ABB3BB?847<>@<<=.66-7=<<07.5=@@A?BBBBBAA?@>9::58AA?BBBBAAABBBDDCFBBAAA@@??@@??9?999?>@=A>A@AAA999
@ATNG8:02868:06231
GATGGTAGAGAGACTGTAGCGCACCCAGAAGATCAGGAACTCTAGAAGAATTCAGATTTTTAACACGAAGAGTAAACGTAAAAAGAAGGTTTACAAGACTCACGTTAACAATATTGCAGCAGTACGCACACAATCGAAGCGCAGTAAGGATGGCTAGTGTAACTAGCAAGAATACCACGAAAGCAAGAAAAAAGAAGTACGCTATTAACTATTAACGTACCTGTCTCTTCCGAAACGAATGAGTACTATGTAGAGCTCTATACTACCATCGATAACCTCGAGTCT
+
8<==;??EGCBB@;666>>>>?ECC=@;A7<:00/>3<188<444<=A@=C?:9887999(98<:9//(/8667;5:;>>:99(=>=@499,999.5@;@<==;;7;8@@=BCE?CCBCCBCBCCCCAAACCAC<;<=@@@ABBCD<B=A@@<@BBCBBBC@BBCAA@;??9=?@499BBB;=993:99999%9><>@;BB>??>=A787==.818<AA@=ABA?>??<?<;?=;>>:::?@@BBBBBBBBBBBBBBB@@@>>>??;?888==?:@;>======>
@ATNG8:02869:06232
GATGGTAGGAGACACGTCGCACACGTACTCATTCGTTTCGGAAGAGACAGGTACGTTAATAGTTAATAGCGTACTTCTTTTTCTTGCTTTCGTGGTATTCTTGCTAGTTACACTAGCCATCCTTACTGCGCTTCGATTGTGTGCGTACTGCTGCAATATTGTTAACGTGAGTCTTGTAAAACCTTCTTTTTACGTTTACTCTCGTGTTAAAAATCTGAATTCTTCTAGAGTTCCTGATCTTCTGGGCAGACTCTCACACGCCTACCATCGATAACCTCGAGTCT
+
AABC?BBB@BCEDGF;;;DCCDBBCAAACCBB?A@@C=BB>B@CCBDDAA?ACCBA=?=?@@A?C=@?ABABBAC@BA@BA2@?;@::923A?A>BBB?BB?BBBBBB?BCBBB@AA<???=B=AAA;<;=@=A@??<@?@@CB??>@A@@>>>=6:::<AA:>:=AAAAAAAA9==ABB;B<A5::DDD/>??AA:A==>AAA:;;;??>?/?>>>D=D<@>=BBAA==<<A=AAAA>=<99<=4=///8899>>@@?@C:>==>=:;7<//-/9=====666
@ATNG8:02871:06227
GATGGTAGCGCACACATAGATACAGTACTCATTCGTTTCGGAAGAGACAGGTACGTTAATAGTTAATAGCGTACTTCTTTTTCTTGCTTTCGTGGTATTCTTGCTAGTTACACTAGCCATCCTTACTGCGCTTCGATTGTGTGCGTACTGCTGCAATATTGTTAACGTGAGTCTTGTAAACCTTCTTTTACGTTTACTCTCGTGTTAAAAATCTGAATTCTTCTAGAGTTCCTGATCTTCTGGTCTACTACACTGTACTCTACCATCGATAACCTCGAGTCT
+
A=6926=;;;>CD@DCCCBBBCCCCDBBBECA?ABBC=CC;=;;CGDCCC@C>==B@C?CBBE@E@EBCBBBCA@=::9:9):;@A@@@<@CCC@BBC@CD@;;;CCGACDGGCCCC@BBC@C@CCCAAABB@BEFC@CBBCCCCECCC@@@C;;7;A@=;;5;=@BAAAA@;;5;;;;0:9>9=>>>3=??@@:@@CDCCCB;;5;;;;*;BBBC9;7<A?CCFCDDFAC@BBBBAB>B@@=@BBBCCAAACCBBCGCEF;;:;@<<@00-0?AAACBCCB
@ATNG8:02872:06237
GATGGTAGTATATCGCGTCGCTATCCAGAAGATCAGGAACTCTAGAAGAATTCAGATTTTTAACACGAGAGTAAACGTAAAAAGAAGGTTTTACAAGACTCACGTTAACAATATTGCAGCAGTACGCACACAATCGAAGCGCAGTAAGGATGGCTAGTGTAACTAGCAAGAATACCACGAAAGCAAGAAAAAGAAGTACGCTATTAACTATTAACGTACCTGTCTCTTCCGAAACGAATGAGTACACACTCTCATATGACACTACCATCGATAACCTCGAGTCT
+
CBBB?BBCCCCCCCECCCDEBBCCD@CCC@BCCCAB=A=A@BBBCD@DC@C@CCBCBDED3D@BBCAAAA????9<;::::;*;C>C5;;;4:BB>A;;;BBCCC=@>@C@CCC?CCCCCCCCFBBBBBB@@>@CCD?AABBCCCCAD@C@A>@CCDCCBC?CCGBDB?BB?BBC?BBBBC;@9939@@@A2AC@A???@AA??;@<??@@<@<>>B@@=@A@@@BB?B@CBB>BBB?BBCBBBBBBAAABBBCCBBC@????@B@B@AAA??:?=@ABBB???
@ATNG8:02873:06242
GATGGTAGCACGACACGACGATGTGTACTCATTCGTTTCGGAAGAAACAGGTACGTTAATAGTTAATAGCGTACTTCTTTTTCTTGCTTTCGTGGTATTCTTGCTAGTTACACTAGCCATCCTTACTGCGCTTCGATTGTGTGCGTACTGCTGCAATATTGTTAACGTGAGTCTTGTAAAACCTTCTTTTTACGTTTACTCTCGTGTTAAAAATCTGAATTCTTCTAGAGTTCCTGATCTTCTGGGATGTGTGCGCAGTGCCTACCATCGATAACCTCGAGTCT
+
@CBB?CCCBCGBBBBBBCB;66BBBCCCBB;;5;AAA9AB8;7;BB=CDC@BBBAA>A@CCCCACBCCCBBBBCC@;;;;;*;B=B:9:8:CBDACCC@CC?AAAAAB@CBBBBBBA@BCC5879BC@@AAA?AABB?B>???A>>>>=B@@>>>7;;;=AA:=:>BBAA@@@@;>>BBB5B7;5;>>=>/>???B:=;;;;;>7886:AAA/????D<A<==:=BBB====D;?>AAAD;=<==07///===?>>>BA@<7<::68///;==9A=@?>>>BB>
@ATNG8:02887:06213
GATGGTAGAGAGAGCTCTCTCATCGTACTCATTCGTTTCGGAAGAGACAGGTACGTTAATAGTTAATAGCGTACTTCTTTTTCTTGCTTTCGTGGTATTCTTCTAGTTACACTAGTCATCCTTACTGCGCTTCGATTGTGTGCGTACTGCTGCAATATTGTTAACGTGAGTCTTTGTAAAACCTTCTTTTTACGTTTACTCTCGTGTTAAAAATCTGAATTCTTCTAGAGTTCCTGATCTTCTGGGTCTACGCTCGTCGCGCTACCATCGATACCTCGAGTCT
+
;54434449;999;;;666==<;;;;;9<;6625;@@266:=:===>>6505844328-34995;49::8434:;6::;;9'33,38882:;99693/(//(////-355///..33333,3,33333333,33333766.......8666822+5;;69949.//////--//)//777+7)/,6@@@@+E666=)5/7///777727;;;(44454049=<7<655;;<7<7::<::859395)55999:44444444:9:::693//////0///899::
@ATNG8:02888:06210
GATTAGTGCGTGAGAGAGAGACCCAGAAGATCAGGAACTCTAGAAGAATTCAGATTTTTAACACGAGAGTAAACGTAAAAAGAAGGTTTTACAAGACTCACGTTAACAATATTGCAGCAGTACGCACACAATCGAAGCGCAGTAAGGATGGCTAGTGTAACTAGCAAGAATACCACGAAAGCAAGAAATAGAAGTACGCTATTAACTATTAACGTACCTGTCTCTTCCGAAACGAATGAGTACTACTCTCAGAGACACACTACCATCGATAACCTCGAGTCT
+
BBD@BCCCC@@ACEDCICCCCCB>BCB@BEDC::;;?BBFBCCD?AB?B?AAABBCBC3B@C@@?BCCC>>=3<>9;;;;*;@=@=AAA7ACB@BCCCCCC@@>@@BB@DAA=@@AABBEFGDCCCBBBB@DBBB?BBBB@@AC?A=@997:CAABBBC@CCBBCB?AA>>>>?AA===7=<=9==?8?BBC?BBDC>=BBC?B@CCCD@C@AAB@@=@CBBBBC@D@BBB<B??=?BBBDBBBCCB@BBB@@@@BBBBBB?A<@::;>88078==>AAAAB
@ATNG8:02889:06243
GATGGTAGCTATACGTATATCTATGTACTCATTCGTTTCGGAAGAGACAGGTACGTTAATAGTTAATAGCGTACTTCTTTTTCTTGCTTTCGTGGTATTCTTGCTAGTTACACTAGCCATCCTTACTGCGCTTCGATTGTGTGCGTACTGCTGCAATATTGTTAACGTGAGTCTTGTAAAACCTTCTTTTTACGTTTACTCTCGTGTTAAAAATCTGAATTCTTCTAGAGTTCCTGATCTTCTGGGATGTGTGCGCAGTGCCTACCATGATAACCTCGACTGCT
+
9;@@7:;ABCCBBDCGGCBBBCCBBBBFECBB@CCDC>CC@C@CCBBCCC@CBBCC@C?CBBC@C<@@BBCBBBA>???=?.;@=AABB>BBBB?B8719C<???BCC>AABBBB>A===<<A;??>>>==>;>BAA6::A>>>@>>>@@A<=<A;@@@;??<A<ACAA>??AA8>>ADD5B;>9::9:9):=888-99>==>AAAA5;;;;.;AAAD;@;?@=AA?@>>><@;?>>@@D8999=4=///>98>>>AA>>>;???:>>?B==:><?;:776///
@ATNG8:02890:06226
GATGGTAGACACGTGTGCTCTCTCGTACTCATTCGTTTCGGAGAGACAGGTACGTTAATAGTTAATAGCGTACTTCTTTTTCTTGCTTTCGTGGTATTCTTGCTAGTTACACTAGCCATCCTTACTGCGCTTCGATTGTGTGCGTACTGCTGCAATATTGTTAACGTGAGTCTTGTAAAACCTTCTTTTTACGTTTACTCTCGTGTTAAAAATCTGAATTCTTCTAGAGTTCCTGATCTTCTGGAGATACACATGATACTCTACCATCGATAACCTCGAGTCT
+
AB@A>@BBBDDBBCD;;;AABBCBEBA@CC@@=@;;;7;D?BBCA@ACE@BBBCA=A<??AA>B@CBBBAABCC?BBBBB2AA<?@BB>BBBA<@@C@BC5989?AA=AABCB?@?<===<B:>>AA@@@@;@?AA:==??===@AA???A@AB:>==;??=A=@@@@??@??;<==<=/<7=7<>>>>/:<333-3-----777;7;CCC*:553;382..-.77=A@A<A=B>@==@///=7<<<@???;<;>A@>>>@>>>:>:66;:=*/,/6<<;>>>
@ATNG8:02893:06221
GATGGTAGTGCGTGAGAGAGAGACCCAGAAGATCAGGAACTCTAGAAGAATTCAGATTTTTAACACGAGAGTAAACGTAAAAAGAAGGTTTTACAAGACTCACGTTAACAATATTGCAGCAGTACGCACACAATCGAAGCGCAGTAAGGATGGCTAGTGTAACTAGCAAGAATACCACGAAAGCAAGAAAAAAGAAGTACGCTATTAACTATTAACGTACCTGTCTCTTCCGAAACGAATGAGTACATAGATATACGTATAGCTACCATCGATAACCTCGAGTCT
+
@?@@7?@BBBCCAAAFJICCCC9998;BB?CBBBBB?B?BCCCBBB?BB?B@BBB@BBBB+B>CBBFAA@00/;5::@C@@@0BC?C4;;;.;A@=AA@@AA@BB?B?CB@BCD?BBA@ACCCFCCCCCCCC@BBB@<@@@?AA??<@@B@@>@CBCCCCCAGAAA995:?=?A@=@A@@@9?>?:9999:9%9??B@8:B;BBA68656;;/92:?CCC?CDBBBCC@C@BCC=BBB?BAABCCCBBBB@@ABCCBAAAACDCAA<A:::=>>4949?>>@666
@ATNG8:02898:06248
GATGGTAGCACGAGTCACTCATATCCAGAAGATCAGGAACTCTAGAAGAATTCAGATTTTTAACACGAGAGTAAACGTAAAAAGAAGGTTTTACAAGACTCACGTTAACAATATTGCAGCAGTACGCACACAATCGAAGCGCAGTAAGGATGGCTAGTGTAACTAGCAAGAATACCACGAAAGCAAGATAAAGAAGTACGCTATTAACTATTAACGTACCTGTCTCTTCCTAAACGAATGAGTACTGCGTCTCACTCTCGCCTACCATCGATAACCTCGAGTCT
+
CBBCACBBCCCCCCCCCFGCCBBBC@CBB@BCCCAA?BADDDDFA@?AB?B@CBB;9999):<AABBBAAA:::/9@;;;;;*;B@B5<;;6;CC@GBBBDCDCC?B?BB?ABD?BCCCCCCCCBBCCCCCB?B?@@@BCBBBB??=@@CBA?ACBDCBAA?ADCCDD?AA=AAA=BACCC>???=@AA>>9>A<@BAAA8;;CAB?BBBC?B@DDDBB?BBCCB@A8:7:AA=C??=?BBCFCCBBBBAAACCBBACCCC?CED@B:;;@??<??DDBBBBBB
@ATNG8:02900:06213
GATGGTAGCGCATATCAGCGCAGCCCAGAAGATCAGGAACTCTAGAAGAATTCAGATTTTTAACACGAGAGTAAACGTAAAAAGAAGGTTTTACAAGACTCACGTTAACAATATTGCAGCAGTACGCACACAATCGAAGCGCAGTAAGGATGGCTAGTGTAACTAGCAAGAATACCACGAAAGCAAGAAAAAAGAAGTACGCTATTAACTATTAACGTACCTGTCTCTTCCGAAACGAATGAGTACGAGAGTCAGAGCAGAGCTACATCGATAACCTCGAGTCT
+
?@?@:>444<<BBCCHBBBDCBBBC7BBC@BCCCCC@E?AA@CCCD?AC@B@BBC@AAAA2A@CBCCCBBCBBB9AB;;;;;*;?=@=?=>4@BB?CC;=;BB;;5;;;;2:AB:?@BBCAAACD@@ABCDCACBBC:;;;BBCBC?C@CBC?BBCCDCCC@BBBBBE@CC@AAA@BBCEF>B??99:9999%0;9/0//:;AAB?B?=BBB?B?>>BCC@CCDBBBC@C?A@D=BAA?@CCBBBBABAA::;BBBBBBECBBBBBBBBBBBC@B;;;898@A@
@ATNG8:02856:06303
GATGGTAGTGTCAGTGCGCGTCGTCCAGAAGATCAGGAACTCTAGAAGAATTCAGATTTTTAACACGAGAGTAAACGTAAAAAGAAGGTTTACAAGACTCACGTTAACAATATTGCAGCAGTACGCACACAATCGAAGCGCAGTAAGGATGGCTAGTGTAACTAGCAAGAATACCACGAAAGCAAGAAAAAGAAGTACGCTATTAACTATTAACGTACCTGTCTCTTCCGAAACGAATGAGTACGTGTGACGTACGTGAGCTACCATCGATAACCTCGAGTCT
+
4444.44;999<666<<EBB@;95;5:@B@A@@BCC@C@CCCA@;;5:=2918=>89898'76>;?@@>?>899+:=99;;:':=9=499,5@<7=969=AABA<@<;;6;BB?BCAABCDBCDEFDDCCC@CBBB?B@@@@A::509=00,000<<?AA<??BBBB>BB>BBB>CB@??8=8939AAAB1??=@@@@@9=;<6=:;;AA<=:=A;;:;A?999?;8;7487*3998:?;;;;877=<<99888??BBCCBB@@=?77/;99)/)//---///
@ATNG8:02859:06273
GATGGTAGGACGAGCGTCTGAGAGGTACTCATTCGTTTCGGAAGAGACAGGTACGTTAATAGTTAATAGCGTACTTCTTTTTCTTGCTTTCGTGGTATTCTTGCTAGTTACACTAGCCATCCTTACTGCGCTTCGATTGTGTGCGTACTGCTGCAATATTGTTAACGTGAGTCTTGTAAAACCTTCTTTTTACGTTTACTCTCGTGTTAAAAATCTGAATTCTTCTAGAGTTCCTGATCTTCTGGGCTACGTCGTCGCGCTACCATCGATAACCTCGAGTCT
+
ACBB?CCB@BDBCBBBCDCBCCCD@CBBBCBC@BDDE>CB@BGCCCCCCI@CCDCDADABBCC@DACBBCIBA@C=@@???,::49<@C=DBCCACCC@CC@;;=CCCACBCCCCCF>CCC@B?CBBBBBBB?BCBB@CAAACBBBCBBCBDDCC?BBB?BE@C>AABAAACDDADDDDD:C?B<@AAA@0@BBCC>BBBBBBB@AA5;;;;*;AACC?B=AC?@@@CBCC@D@CCCCCD=@@BB>BCCDCDCCCBBBCCCCC@C::;A@@<@=AABBBAAA
@ATNG8:02868:06265
GATGGTAGCATCATGCATATCTCACCAGAAGATCAGGAACTCTAGAAGAATTCAGATTTTTAACACGAGAGTAAACGTAAAAAGAAGGTTTTACAAGACTCACGTTAACAATATTGCAGCAGTACGCACACAATCGAAGCGCAGTAAGGATGGCTAGTGTAACTAGCAAGAATACCACGAAAGCAAGAAAAAGAAGTACGCTATTAACTATTAACGTACCTGTCTCTTCCGAAACGAATGAGTACTGCGTCTCACTCTCGCCTACCATCGATAACCTCGAGTCT
+
BCBB@CBBCCCCCBBCCBBCBBBCC?CBB?CCCC??>@ACCCCCCC?AA?B>CCCBAA@A+B8BBCCBBBBB==688ACCCB5BA=?4999&5BB?BCCCFDCCC?B?BC@CBB@BCBBBBCCCCCDCCBBC?CB??<@AA@CCAA>B@C@A>ACCCBABD?CCABBC?AA?ACE?BB???8=>>;?@@AA2AD@DA@ACCC=>:=:>>AA:>:>BCCC@CCBBBBB@C@BBB>BAA>ABBCCCCCBBBBBBC@@@CCBBB?BDDAD999A??;?<>AABB888
@ATNG8:02872:06276
GATGGTAGTGCGTGAGAGAGAGACCCAGAAGATCAGGAACTCTAGAAGAATTCAGATTTTTAACACGAGAGTAAACGTAAAAAGAAGGTTTTACAAGACTCACGTTAACAATATTGCAGCAGTACGCACACAATCGAAGCGCAGTAAGGATGGCTAGTGTAACTAGCAAGAATACCACGAAAGCAAGAAAAAGAAGTACGCTATTAACTATTAACGTACCTGTCTCTTCCGAAACGAATGAGTACTATAGACTATCTGAGACTAATCGATAACCTCGAGTCT
+
@ABB?CCCDDFBABACCCCBBBBBB>CBDACFCCA@>A@BBECCBA?BB?B=?<=9:999$74?;=CCCC@AAA8==;;;;;';;<<;;;;0;B@=@A@AAAA@@=@>AB?BBC=@@CBCCCCCCCCCCCCC?CCCC?AAABBBBB>C@C?@>@CCCCCCC?ABBBBB@CC?BBB>AA@@@9???:?BABB2BB@BBB?@?C??<?;?>>>;>;>ADCC@CCBBBBB?B@BDD@C??=?AACCBAACCCAAACCCCCCABBBBB?@??A87477<?ABB===
@ATNG8:02879:06308
GATGGTAGTGTGTCTCTGAGAGTAGTACTCATTCGTTTCGGAAGAGACAGGTACTTTAATAGTTAATAGCGTACTTCTTTTTCTTGCTTTCGTGGTATTCTTGCTAGTTACACTAGCCATCCTTACTGCGCTTCGATTGTGTGCGTACTGCTGCAATATTGTTAACGTGAGTCTTGTAAAACCTTCTTTTTACGTTTACTCTCGTGTTAAAAATCTGAATTCTTCTAGAGTTCCTGATCTTCTGGAGATATCATCAGCGAGCTACCATCGATAACTCGAGTCT
+
A@@@7?>BBCBB@ABAACDDDCBCBDBBBBBB@CBBC=CC@C?BBCBBCCACB;;:9:?CCCC@C@CCCCCBCCD@CDCCC5CB>B:::,;CBB?CBB>BD<@?@B;;8;CCCCCCC@@>?<><>BBBDBAA>ACDD?AABCAA??@D@???@@A8:;?>@@;><AAAAAABAA;>??DD5A<A8<<DCD/AA?@>3=<<667=<===AAAA/A?@@B:=:>=:=?@@;;;=B<@@AA@@8;;@<>=<AAA@>>A@@@AAAAA;<5<888;66,//;>:::=9
@ATNG8:02883:06274
GATGGTAGCAGACGTGACAGAGCGCCAGAAGATCAGGAACTCTAGAAGAATTCAGATTTTTAACACGAGAGTAAACGTAAAAAGAAGGTTTTACAAGACTCACGTTAACAATATTGCAGCAGTACGCACACAATCGAAGCGCAGTAAGGATGGCTAGTGTAACTAGCAAGAATACCACGAAAGCAAGAAAAAGAAGTACGCTATTAACTATTAACGTACCTGTCTCTTCCGAAACGAATGAGTACAGAGAGTACGATATGTCTACCATCGATAACCTCGAGTCT
+
CBBB@DBCCB==>?BBBBCCCCDCC?CCC?AAAB@@=A=@@@BCBB?BC@C=?@CBBBBC3B@CAACBBB999A8?<@@>@>0@C=A=BBB:BBCA;;;ADCCBB@B@BD@DCC?BB??AABACCCBBCCCC@CCBB@BAAAAAAB=A=A:;6;BAABBCC@AAABBB?BC?BAB?BDBBA;A::4:AAAB3BB@@===AAA@@<@688@@<@<@@CBB@BBABBBB?A?CDD=BBB>AADBBBBBBCCAA@AABBCBBBAAAB?;?>===870707==?@>>>
@ATNG8:02888:06274
GATGGTAGCTATACGTATATCTATGTACTCATTCGTCGTTTCGGAAGAGACAGGTACGTTAATAGTTAATAGCGTACTTCTTTTTCTTGCTTTCGTGGTATTCTTGCTAGTTACACTAGCCATCCTTACTGCGCTTCGATTGTGTGCGTACTGCTGCAATATTGTTAACGTGAGTCTTGTAAAACCTTCTTTTTACGTTTACTCTCGTGTTAAAAATCTGAATTCTTCTAGAGTTCCTGATCTTCTGGGTCTCTCTCTCACGCACTGACACTACCATCGATAACCTCGAGTCT
+
BCBC@C@??@CBBBAABDBBBBB@;@;?BCBB@CDDCCBF>CC@CADCA@@BB?AA@?C<?=>ABC?B?BBCBAACBC>??>==.7>4=99:,:@@A8;9B<BC:;;@BBCACDJEBBBCACCC?C?CCB;:;AB?BBCE@CCICBBBCCBBCCCBBAABBB@CC?B@BCDBBCBBB=A;;;;.;>B>BCGGG5ECDCD=BABBBCGBBB?CCCC2A@@BCACACDACBBCCDC?@?ABABBB?BAAB=BCCCCCCCBBBBCB@;:;;BDB;;0-0000@00,0?@@AAA@@B
@ATNG8:02891:06277
GATGGTAGCAGACGTGACAGAGCGCCAGAAGATCAGGAACTCTAGAAGAATTCAGATTTTTAACACGAGAGTAAACGTAAAAGAAGGTTTTACAAGACTCACGTTAACAATATTGCAGCAGTACGCACACAATCGAAGCGCAGTAAGGATGGCTAGTGTAACTAGCAAGAATACCACGAAAAGCAGAAAAAGAAGTACGCTATTAACTATTAACGTACCTGTCTCTTCCGAAACGAATGAGTACTATGTAGAGCTCTATACTACCATCGATAACCTCGAGTCT
+
<<=A8666;@?@??===<<<?====<@=<:=B;??B:@<??899AB@>>8A>@A@99999'95<=:888=333;.775555&5;49.555&5<<7<///////:276::)///687:BCCCCCCBBBBA;<5;;::25;=9;<=<8>5:>>58:;::::;7485433173,3771773333&3373;=A=1:;5888885:=@8=8>9<99<065;??9=@;;::94<4;==599<8>?=ABBBBBBBBE??:=?///;99>>A;A8::?::5;<;;;<<::6
@ATNG8:02858:06317
GATGGTAGTGTGTCTCTGAGAGTAGTACTCATTCGTTTCGGAATAGACAGGTACGTTAATAGTTAATAGCGTACTTCTTTTTCTTGCTTTCGTGGTATTCTTGCTAGTTACACTAGCCATCCTTACTGCGCTTCGATTGTGTGCGTACTGCTGCAATATTGTTAACGTGAGTCTTGTAAACCTTCTTTTACGTTTACTCTCGTGTTAAAAATCTGAATTCTTCTAGAGTTCCTGATCTTCTGGAGATACACATGATACTCTACCATCGATAACCGAGTCT
+
>CCC866;;:=<<<;;;;===>>=@?;==996:BCCE=BB=A<>>>@@BB?BB@::49=@>???@=@@99999@B?@?@@@+?@;>;@>5>A:916<B8<<7:=944925<=<>;@B<@AB;?;?@:;;;;D@BCCC@CBCCFCCCDC@AA@@@@?BAB?BA?A=@@@BBCD@@;@<<<+0+0+0000+0>@@@:@@ABBCBBAD4::::*:>:99=@;?@@BA@@@AA=A=;;:;;;5::92959<;;@CCBCCC@@??99/600//6696=;<@<=55
@ATNG8:02859:06329
GATGGTAGTGTCATATGAGAGTGTGTACTCATTCGTTTCGGAAGAGACATGTACGTTAATAGTTAATAGCGTACTTCTTTTTCTTGCTTTCGTGGTATTCTTGCTAGTTACACTAGCCATCCTTACTGCGCTTCGATTGTGTGCGTACTGCTGCAATATTGTTAACGTGAGTCTTGTAAAACCTTCTTTTTACGTTTACTCTCGTGTTAAAAATCTGAATTCTTCTAGAGTTCCTGATCTTCTGGATAGCGACGCGATATACTACCATCGATAACCTCGAGTCT
+
CDCC?A<A?@;;BBBCGCCBCC@@@@0//:/506>?>7??7;75569566655<54.5.44::5:8<<<<<===;544444$44.5;<@8A=AE;C@A=@@;@ABCHF@DBCCCCA@>@BB?B?ABABABA@=@CAA?AEECBCBBBAABCCCBB?BBB?@@=@>AB@;;;A;;7;CCBC;C?B?@@@@@,@@@@E?DCDBBB;;;@<@AAA,B@@@B?C@DC@BBGGFEI@C@CCCCCJ?AAC@CCBBBJCCA@A;;;BCBBAB=@;::?AA;@;@?::9?@?
@ATNG8:02860:06336
GATGGTAGCGAGCGAGTGTGTATACCAGAAGATCAGGAACTCTAGAAGAATTCAGATTTTTAACACGAGAGTAAACGTAAAAAGAAGGTTTTACAAGACTCACGTTAACAATATTGCAGCAGTACGCACACAATCGAAGCGCAGTAAGGATGGCTAGTGTAACTAGCAAGAATACCACGAAAGCAAGAAAAAAGAAGTACGCTATTAACTATTAACGTACCTGTCTCTTCCGAAACGAATGAGTACGAGAGTCAGAGCAGAGCTACCATCGATAACCTCGAGTCT
+
99//)/789?CCBCC@@@CDBB;;;15<<7@CBBBB?B>AAABBBA=@@9@=@@@@ADDD1A=BC@CBBB@CCF>BB:;;;;*;B=C2;<<*000)/0//:::>>9<9@@=A@?=@BCBBECCGBBBCCCEC@BBBC>BBBBDDCC@GBKBA@BCFEDCCC@CAAABB?BCDKBB>BAABA8=::3::9:99%:898@:?:<=?:6:=:=@@=@;@AB<;9;DCCCDE@C@CDE=CBB@CBBBBBBBBBCABBBCA@?BABBBB>>9>899==>3818==?@>>>
@ATNG8:02860:06338
GATGGTAGAGAGACTGTAGCGCACCCAGAAGATCAGGAACTCTAGAAGAATTCATATTTTTAACATCGAGAGTAAACGTAAAAAGAAGGTTTTACAAGACTCACGTTAACAATATTGCAGCAGTACGCACACAATCGAAGCGCAGTAAGGATGGCTAGTGTAACTAGCAAGAATACCACGAAAGCAAGAAAAAGAAGTACGCTATTAACTATTAACGTACCTGTCTCTTCCGAAACGAATGAGTACAGAGAGTACATGTCTACATCGATAACCTCGAGTCT
+
@;?;9=<ABCCCCBA@A<BBBBBDC>BBB?DB;;<B<@599BBBBB?CC>B>:98>>@@@,<9<0//<<<>CCCC>9;;?@@@1ACGIACCB;BBB?CBCBCBB@?<??BB?BCD?BBBBCCBCCDCCCCCCC@CBDD>@@BBBBBD?B?B:;:;AABCBBB@AAABBD@CC?DBD=AABBB=>?>?AABBB3BF@C???CB;;:=?<??AA<>;>BB@@>@@@@AAA>@>???9?@@=AABABCC?@?BBBBBBBCCBAAABCA@@>:95959AAA@???
@ATNG8:02862:06323
GATGGTAGGACGAGCGTCTGAGAGGTACTCATTCGTTTCGGAAGAGACAGGTACGTTAATAGTTAATAGCGTACTTCTTTTTCTTGCTTTCGTGGTATTCTTGCTAGTTACACTAGCCATCCTTACTGCGCTTCGATTGTGTGCGTACTGCTGCAATATTGTTAACGTGAGTCTTGTAAAACCTTCTTTTTACGTTTACTCTCGTGTTAAAAATCTGAATTCTTCTAGAGTTCCTGATCTTCTGGTGTCGTCTATCATGTACTACCATCGATAACCTCGAGTCT
+
B;;68=::>@?:=6;9<A=BCDBB?;;;@BBB>BBBC;;;5:29=?@B9:7:B996:;9=?=>2949=>;@@@DD99;:99'99244<=3;;==:>=<8<@79;ACDEACCCCBCCC@@@A@B@CCCBCBBBACCBB?BBBBBBBBBBBBBBCBB?CBB?CB?BACCBBBCCDE?B;;;;.;=@=ABCCC5BBDDD>CCDCCAB;;;=ACCC5C;;;B?B?BFADA@BBBD>B?BBACCB@BAE@BCCBBACABCBBBCBBCCAB=B@@@BB@6;6;ACDDBBC
@ATNG8:02865:06330
GATGGTAGTACATGATAGACGACACCAGAAGATCAGGAACTCTAGAAGAATTCAGATTTTTAACACGAGAGTAAACGTAAAAAGAAGGTTTTACAAGACTCACGTTAACAATATTGCAGCAGTACGCACACAATCGAAGCGCAGTAAGGATGGCTAGTGTAACTAGCAAGAATACCACGAAAGCAAGAAAAAGAAGTACGCTATTAACTATTAACGTACCTGTCTCTTCCGAAACGAATGAGTACCTCTCAGACGCTCGTCCTACCATCGATAACCTCGAGTCT
+
?;>@5?<AACCBAA;><<@@<<;;;8=<=8<<9///)/)/::555<7;8383/0//////$56;B==CCCECCC>CD@@@@@0>A=A=BBB9BBC?DCCCCCCBB?C@BB?BAC?CCABBAABCCCB@@CCC?ECCC?BBBBCCCC@DACAB?BCCCCCCC?CCCCDD?BB?A@A598???8A@@=@CCCC3CB@B:99BBBBB?B>AACC?B?@ADBA=ABA@@CC@C?BCD<A@D?CCCCBBB?@@?BBBBBCBBBBBB>?>??@788A=>9>:>BB>>=>=
@ATNG8:02867:06321
GATGGTAGCACGAGTCACTCATATCCAGAAGATCAGGAACTCTAGAAGAATTCTGATTTTTAACACGAGAGTAAACGTAAAAAGAAGGTTTTACAAGACTCACGTTAACAATATTGCAGCAGTACGCACACAATCGAAGCGCAGTAAGGATGGCTAGTGTAACTAGCAAGAATACCACGAAAGCAAGAAAAAGAAGTACGCTATTAACTATTAACGTACCTGTCTCTTCCGAAACGAATGAGTACTGCGTCTCACTCTCGCCTACCATCGATAACCTCGAGTCT
+
@@BB?CEBCCCB=CCBBCCBDDCCCACBB?BCCCAA?B?BBCBCEE@CC?B?ABA;<<;;$97>==D>>C;:::/9?99777$3;6;/333&37848==B<<;=B>A>@B???A:>>AA@?>>>@@@>>>>@<@@@>==>>===AA>D>C7999BBBBCCC?CAAAAA?BB@BB@>@@?@?9@@<:>AFED/==9=AAB??@AB:>:=??A<A<ABA>>:>=>>AAA<@<@AA:AAA>@B@A999BBBB???>===@AABB<;:;:>888>>?8=:=?@@@@@A
@ATNG8:02869:06316
GATGGTAGGAGACACGTCGCACACGTACTCATTCGTTTCGGAAGAGACAGGTACGTTAATAGTTAATAGCGTACTTCTTTTTCTTGCTTTTCTGTGGTATTCTTGCTAGTTTACACTAGCCATCCTTACTGCCGCTTCGATTGTGTGCGTACTGCTGCAATATTGTTAACGTGAGTCTTGTAAAACCTTCTTTTTACGTTTACTCTCGTGTTAAAAATCTGAATTCTTCTAGAGTTCCTGATCTTCTGGATATGAGTGACTCGTGCTACCATCGATAACCTCGAGTCT
+
@;@A;@>B@C@@;BB@A;9;>=;>;556<;9;7@@@@8@B9>4959;<<@<@B=>>9>-00/939477:;<;::A699999':<8>////&///691:7;5;=:=<<:588'.6....55.3:@=@;@;;9925:>;?>9>;===>575;755853---(,,-(--(.05577:::993555;;.929455556(5=<<<7<<>>AAAA781/665)5/--9)-+/=5999=8875;277=>9:7;=A<A=>===?>>@????=;:;==:;::::77179=666;/--
@ATNG8:02880:06321
GATGGTAGTATCTGCACACTCTGTCCAGAAGATCAGGAACTCTAGAAGAATTCAGATTTTTAACACGAGAGTAAACGTAAAAAGAAGGTTTTACAAGACTCACGTTAACAATATTGCAGCAGTACGCACACAATCGAAGCGCAGTAAGGATGGCTAGTGTAACTAGCAAGAATACCACGAAAGCAAGAAAAAAGAAGTACGCTATTAACTATTAACGTACCTGTCTCTTCCGAAACTAATGAGTACGAGAGAGCACACGTGTCTACCATCGATAACCTCGAGTCT
+
@@@?7<=5;5<<>>;<<BBBCDFBB@BBC=BBCAAA>B>BAC;;:B?BC?D@?@@BBAAA2A49:??@?BBBBA9;;;;::;*4;4;.9==0=>>:ABDBCBBCD?B@CB?BBB>AACBCBCDGCCCCCCCD@CCCC?C@@@A@@?<@?CBB?BFCDCCBB?BCCEBB@BA?????BBAAA2998;>CDDDC)B@>7937BA@@A<@5889>7>;::@;<9<EBAACCAE?CBB=A??<?C@@?CBBBCBB>>>BBBBCCCDBB@>9>///:;;5956;;>>;;:
@ATNG8:02895:06335
GATGGTAGTGTGTCTCTGAGAGTAGTACTCATTCGTTCGGAAGAGACAGGTACGTTAATAGTTAATAGCGTACTTCTTTTTCTTGCTTTCGTGGTATTCTTGCTAGTTACACTAGCCATCCTTACTGCGCTTCCGATTGAGTGCGTACTGCTGCAATATTGTTAACGTGAGTCTTGTTAAACCTTCTTTTTACGTTTACTCTCGTGTTAAAATCTGAATTCTTCTAGATTTCCTGATCTTCTGGCTCTCGTAGACAGATACTACCATCGATAACCTCGAGTCT
+
:;;;8==>666;5669;;<655?;;;=>==<;)///*//5:699;;<<<7<<9;;15.5;5406165<;;;;;;:=@@@@+==8<455)4;::.555.55.5::<<=166;;;;;;7<95068<<><////)-(---3--/7//5555544///93///)/9383/44477///)/:5==6>8<7;<@@@+@;;<@7<<<566;555.555&5::;=9=9;;599:4444)4.444444399949955555999;<<;;;555934448844.44999/////
@ATNG8:02897:06337
GATGGTAGATACTCGCTGATACACCCAGAAGATCAGGAACTCTAGAAGAATTCAGATTTTTAACACGAGAGTAAACGTAAAAAGAAGGTTTTACAAGACTCACGTTAACAATATTGCAGCAGTACGCACACAATCGAAGCGCAGTAAGGATGGCTAGTGTAACTAGCAAGAATACCACGAAAAGCAAGAAAAAAGAAGTACGCTATTAACTATTAACGTACCTGTCTCTTCCGAAACGAATGAGTACACACTCTCATATGACACTACCATCGATAACCTCGAGTCT
+
?A@A>@>CCDDCCCDFIHDC@@@@@<ADD@DDBB@A=@?DBBABBB?BB>A?CDCBBBBB3B?CBBCBBB??>@8<>::::;';>;:2555&5>>;@A?@BBBBD@C@BD@CCC=@@BBBCCCCCCCDDCCC?BA@@<@@AABBBB?B?B@@>@BBCCBCCADBBBCC@BB>AAC?A@9999+99939>??@A(AC@?;8;>:AAA=>:;9>@5:6;ABBB?BB@A@BB@B?AAD=BAC=AACAABBABBBBCBABBBD?9:9BBAD@B799A@@4959ACABAAA
@ATNG8:02901:06329
GATGGTAGACACGTGTGCTCTCTCGTACTCATTCGTTTCGGAAGAGACAGGTACGTTAATAGTTAATAGCGTACTTCTTTTTCTTGCTTTTCGTGGTATTCTTGCTAGTTACACTAGCCATCCTTACTGCGCTTCGATTGTGTGCGTACTGCTGCAATATTGTTAACGTGAGTCTTGTAAACCTTCTTTTTACGTTTAACTCTCGTGTTAAAATCTGAATTCTTACTAGAGTTCCTGATCTTTCTGGGTGTATCAGCGAGTATCTACCATGATAACCTCGAGTCTT
+
ABBB@BBBA@>:559565;;9999=9559::<8669@6@?490498<<??9=@BAC9:9:CBB@E?FBBB@?:::6?AAAA1>73<3777&397718882;@=@?=98:333759722,2::288<==>>9>>;?===;??>=<<>:9:<<:6555-52/5::*/)/7787799917:::/88;49::::):9>AA6<7;>>>>?;;;6;@@5>888<6<6==:><;;=>9>;=6<879///(-,22,,,,,222,-/85559;;;A7;;?>99493///956396
@ATNG8:02856:06396
GATGGTAGGAGACACGTCGCACACGTACTCATTCGTTTCGGAAGAGACAGGTACGTTAATAGTTAATAGCGTACTTCTTTTTCTTGCTTTCGTGGTATTCTTGCTAGTTACACTAGCCATCCTTACTGCGCTTCGATTGTGTGCGTACTGCTGCAATATTGTTAACGTGAGTCTTGTAAAACCTTCTTTTTACGTTTACTCTCGTGTTAAAAATCTGAATTCTTCTAGAGTTCCTGATCTTCTGGGTCTACGCTCGTCGCGCTACCATCGATAACCTCGAGTCT
+
ABBB?BCC?CCCCCCCCCCCCCBBBCCCCCCD?CCDC>BB@C@CCBCCCC?CCCCC?B?BCBC?C@BBBBBBC=A6AA===)CC?BAAB<ACBA?BAA<AB>A@BCBB?AACBB?>>9>=><><AAAA>>?@<@>>>:=<<>>@???AAAA==<=8798<@C=A<AAAAAAB>><>@?AB5B=B<;;;;;+:>===3;;>;;;A???;>>>>/=A@@?=D=CD=???CD@?;?=AAAAAB:>?AA:BBA@@@:;;@@>>>>===?;=<=====<@=BBBBB==>
@ATNG8:02867:06368
GATGGTAGCTCACGTACGTCACACGTACTCATTCGTTTCGGAAGAGTCAGGTACGTTAATAGTTAATAGCGTACTTCTTTTTCTTGCTTTCGTGGTATTCTCGCTAGTTACACTAGCCATCCTTACTGCGCTTCGATTGTGTGCGTACTGCTGCAATATTGTTAACGTGAGTCTTGTAAAACCTTCTTTTTACGTTTACTCTCGTGTTAAAAATCTGAATTCTTCTAGAGTTCCTGATCTTCTGGACGACGCGCACTGACACTACCATCGATAACCTCGAGTCT
+
CDBB?BBCCCDBBCDCECBCCCCBABCDGGAA?ACDG>DD@B?BBBBCCD@BBBCC?C>AABA?C?CCCCBBBBC=???<<,993:ABA=BCBC;<<EACD;=;CCGEBCCCCCCCE>BBD@B@BCC@@B??<?BBB?CCCCCA@@C@@@DBDCC@CCC@CC?C@BBBCBBBBD@CCDDD;B?B<@@AAA2ACCCE=@@@@ABB@A@5;;;;*;@AAB9<8;CACBBBCDE@C?BBDCCD@CBB@BD@A@BBBCE::;AA@@ACF@CABABBB?B@BCCCCBAA
@ATNG8:02869:06372
GATGGTAGTGTCATATGAGAGTGTGTACTCATTCGTTTCGGAAGAGACAGGTACGTTAATAGTTAATAGCGTACTTCTTTTTCTTGCTTTCGTGGTATTCTTGCTAGTTACACTAGCCATCCTTACTGCGCTTCGATTGTGTGCGTACTGCTGCAATATTGTTAACGTGAGTCTTGTAAAACCTTCTTTTTACGTTTACTCTCGCGTTAAAAATCTGAATTCTTCTAGAGTTCCTGATCTTCTGGACAGAGTGTGCAGATACTACCATCGATAACCTCGAGTCT
+
@@@;:>=ABBBBBBCDICCBCCCDCBBAA@9;4:@A@<BC=@>ACEECCD?AABBC@E?BBBB@BACCBBBBBCC;>??>?,?A?BEDD>CCCC?BBCACD@CBCECC@CCCCDEDE?CCC@C?CDDDCCAA>BCDD@CBBBCBBBCCCCCABAD?BBB?BD@C?BBCCCCBBB?BCDDD;@9>;::9:9*:AAAB=@@DBBCCBBA>BBBB0BAAAC=A?BC@CEEDDCC@B@CFDCDC?BBB@BCCCBBBCCCCCCCBCCCCEAC999?::4:;?BCCBABB
@ATNG8:02871:06368
GATGGTAGCGCACACATAGATACAGTACTCATTCGTTCGGAGGAGACAGGTACGTTAATAGTTAATAGCGTAACTTCTTTTTCTTTGCTTTCGTGGTATTCTTGCTAGTTACACTAGCCATCCTTACTGCGCTTCGATTGTGTGCGTACTGCTGCAATATTGTTAACGTGAGTCTTGTAAAAACCTTCTTTTTACGTTTACTCTCGTGTTAAAAATCTGAATTCTTCTAGAGTTCCTGATCTTCTGGGTCTCTCTCTCACGCACTACCATCGATAACCTCGATTCT
+
A<B>:====<<A>==BCDCCBBBBB@>::=5505::5;>9>C@CBCCC>:BCCCC?C@CAAA7@<@AA@A6526>8<<>>>):::3:8>B499BB?BCC?BC:<<;;BB?BCCCDCCE@BBB>A>BBAAABAA=@@@B=B@AABA@A@>>9999=>8>@@;?A<@<?::9?>?992:99:9:':.9.99==>+==C@@7;;A;;;<955.5555$5::55.52:@;:;;;;9:2:8>>@@@@?BBCC=:;;BBBABBBBA:;9@@@A?@@@AA@A=A=AAACC>AA
@ATNG8:02878:06367
GATGGTAGATACTCGCTGATACACCCAGAAGATCAGGAACTCTAGAAGAATTCAGATTTTTAACACGAGAGTAAACGTAAAAAGAAGGTTTTACAAGACTCACGTTAACAATATTGCAGCAGTACGCACACAATCGAAGCGCAGTAAGGATGGCTAGTGTAACTAGCAAGAATACCACGAAAGCAAGAAAAAAGAAGTACGCTATTAACTATTAACGTACCTGTCTCTTCCGAAACGAATGAGTACTGTATCTATGTGTGCGCTACCATCGATAACCTCGAGTCT
+
BBBB?BDCCDDCC9;;CCECCDBCC>CCC@B@@@9:6;9@@A???A>AB=A=@@@@>?@@.>8?@@@ABB977=;::A@@@@0@B?@?BAA4A<;5<AABCCBBC<@=@B?ACD@CC?@ACCFHCCCCBDCC@BA@A?@@?CCBBC@D@;;<8;AABBBCC?:::A@B???>?BB9>>@@?:=<=<99::::%:>;>@@=AA@@@=B<>>>@8=8==B@@=@B@@@CB?A>AAB>BBC?@@?BBCCBCCCCCA>>>CDBBAABCBB??888?==8=;>?>@@>>>
@ATNG8:02879:06369
GATGGTAGTGTGTCTCTGAGAGTAGTACTCATTCGTTTCGGAAGAGACAGGTACGTTAATAGTTAATAGCGTACTTCTTTTTCTTGCTTTCGTGGTATTCTTGCTAGTTACACTAGCCATCCTTACTGCGCTTCGATTGTGTGCGTACTGCTGCAATATTGTTAACGTGAGTCTTGTAAAACCTTCTTTTTACGTTTACTCTCGTGTTAAAAATCTGAATTCTTCTAGAGTTCCTGATCTTCTGGGATGTGTGCGCAGTGCCTACCATCGATAACCTCGAGTCT
+
<=BC666@CCBC@C9;6CA@AB;;;BBAAA@@=@BBD?CG@E?ABADAAB@CB@AA-0,0@>@;B>B@9<;BA>@;@@@@@0:=9BBCD=A<<>7;;>:>C:=BBBBCGBBACCC;;:;DD?CAFIFCBBBC?BBBB?BCHAAAC;;;BBBAAAA7;;@?BC@C@CCBCBBBBBABDDDE;C=A=;;;;;*;AACC?DCCCCCDBBBADDDD5AAABB>B?BC?AACECBB=@=;<;AAA<@@@@8A;;;;;BBBBDCCCB@BCC@CB@A@;;5;9?>BA???C
@ATNG8:02885:06388
GATGGTAGATACTCGCTGATACACCCAGAAGATCAGGAACTCTAGAAGAATTCAGATTTTTAACACGAGAGTAAACGTAAAAAGAAGGTTTTACAAGACTCACGTTAACAATATTGCAGCAGTACGCACACAATCGAAGCGCAGTAAGTATGGCTAGTGTAACTAGCAAGAATACCACGAAAGCAAGAAAAAAGAAGTACGCTATTAACTATTAACGTACCTGTCTCTTCCGAAACGAATGAGTACACATCGTCGTGTCGTGCTACCATCGATAACCTCGAGTCT
+
CBCD?CCCCCBBCCCCJBBBCCBBB=BCC@CBBB@@=@@BBCBB?@>?B@B>A@CCCCCC3C@BBBCDBB999C9@@;;;;;*;C>B@BBB7B<;5<;;@@@BBB6;7;@=@BB?BCBBCCCCBBBBBD::;>@@;;6;A@@ABBC@CDG@@?@CBBBCCF?B???BC??><>AA?BBBCC>?=<999::::%9A;?:;;FBAAA:=:=@AD=C;?ABBC?BBCCA@@8:89AC>BBB>AACCCCCB@ABCCBBBBBAAABAAABB@B999B>>;>?BBBBCBBB
@ATNG8:02888:06389
GATGGTAGTACATGATAGACGACACTAGAAGATCAGGAACTCTAGAAGAATTCAGATTTTTTAACACGAGAGTAAACGTAAAAAGAAGGTTTTACAAGACTCACGTTAACAATATTGCAGCAGTACGCACACAATCGAAGCGCAGTAAGGATGGCTAGTGTAACTAGCAAGAATACCACGAAAGCAAGAAAAAAGAAGTACGCTATTAACTATTAACGTACCTGTCTCTTCCGAAACAATGAGTACCTCTCAGACGCTCGTCCTACCATCGATAACCTCGAGTCT
+
@BBB?C@CCDDBAA?@?;@?==>?;;<;94999555.5.5<<<=<<7:?=@6334999999$:7<?@C@>EE<;:4;BAAAAA0>@<@=BBB<BEJ@C;;;BABAB?B@CC@BBB@CCAAACCBCCCCCCCCC@IGAA>AAAACBBA>B@CCC?CDCBBCCC@BBBCCC?CC@BBB>AAB@?9A>>9998989%9?;?97:BCCCC>>=8ABA5958>BAA=AB@@@@@<A?@@@;@B>ACEDCBB@???BBBBBBBABBBB>B@@=@899A??6;7;AA@@>>>
@ATNG8:02897:06396
GATGGTAGTATATCGCTTCGCTATCCAGAAGATCAGGAACTCTAGAAGAATTCAGATTTTTAACACGAGAGTAAACGTAAAAAGAAGGTTTTACAAGACTCACGTTAACAATATTGCAGCAGTACGCACACAATCGAAGCGCAGTAAGGATGGCTAGTGTAACTAGCAAGAATACCACGAAAGCAAGAAAAAGAAGTACGCTATTAACTATTAACGTACCTGTCTCTTCCGAAACGAATGAGTACTGTATCTATGTGTGCGCTACCATCGATAACCTCGAGTCT
+
BBCB@BCBCBBCCCCCC@CCBBCBC@CBB?BCBC9:9=?CCCDDDC?BC?B@BCAAABBB2A=AACCCCD9:;B=??@@@>@0@A=@?B@@7@AA<;;9;AA@AA;@<@@=@BC?CBBBCIGGFCCCCBBBB@A:;;=?@BBBEDB@C?B;;;;ECCCCCC?BBBBA@=AB?BBD?BBBBA9>9949BCBC3>>:>>CBA@@@B5;5;;;>:?;==BBB?BAA@@CC?B@BBB>BCB@999CCCBBBCAAABBBBBBBBBCBA>>:>;;;@@?8><>??AC888
@ATNG8:02899:06388
GATGGTAGTGTGTCTCTGAGAGTAGTACTCATTCGTTTCGGAAGAGACAGGTACGTTAATAGTTAATAGCGTACCTCTTTTTCTTGCTTTCGTGGTATTCTTGCTAGTTACACTAGCCATCCTTACTGCGCTTCGATTGTGTGCGTACTGCTGCAATATTGTTAACGTGAGTCTTGTAAAACCTTCTTTTTACGTTTACTCTCGTGTTAAAAATCTGAATTCTTCTAGAGTTCCTGATCTTCTGGAGATACACATGATACTCTACCATCGATAACCTCGAGTCT
+
ABBB?BDBBBBDFECCCBBBCCCCCCCCCCBB@CBBB>BC@C@BBBBBBC@CCCFD@C@CBBB@D@CCCFBBBD@C@>>>@0@B?CCCC>DBCC;;9C@CC@BBBBCIACCCFDDCB@DBD?B?CDCCCCCC>ABBB?CCCCCBBBCCCCCBBCC@CAA?AC@C?CCCCCDBBB?BA@AA8@=A=@>??>0>D@AA=BCCCCCDCCE?BDDD2CBBCFBD@CC?CBCCCBA>A??@@CCB=B@A>BBCCCCCBBBDCDBCCDDA?;?000???:B@BBCBBBBB
@ATNG8:02904:06392
GATGGTAGAGTACAGTGTAGTAGACCAGAAGTATCAGGAACTCTATAATGAATTCAGATTTTTAACACGAGAGTAAACGTAAAAAGAAGGTTTTACAAGACTCACGTTAACAATATTGCAGCAGTACGCACAACAATTCGAAGCGCAGTAAGGATGGCTAGTGTAACTAGCAAGTAATACCACGAAGCAAGAAAAAGAAGTACGCTATTAACTATTAACGTACCTGTCTCTTCCGAAACGAATGAGTACGTGTGACGTACGTGAGCTACCATGATAACCTCGAGTCT
+
:<44.4499455955555599><;@:=;9.5444444.4.448:6//)///)/498333333$3,33337799777.78;4444$45.57=<<0<55.5555;;;>>8;600)0:758/58=D@C?<>0000+0<8;8;94.44488433278;00)/:77:85838=><;>387/9>>>0/0;:568949::::)::488:><88==:?<===><@;>;BCB?B;99:AC=B=>??877817=789>><AB@@@@@??@B@AABBBCC@A@=;//(/(/;;:;855
@ATNG8:02905:06398
GATGGTAGCACGAGTCACTCATATCCAGAAGATCAGGAACTCTAGAAGAATTCAGATTTTTAACACGAGAGTAAACGTAAAAAGAAGGTTTTACAAGACTCACGTTAACAATATTGCAGCAGTACGCACACAATCGAAGCGCAGTAAGGATGGCTAGTGTAACTAGCAAGAATACCACGAAAGCAAGAAAAAGAAGTACGCTATTAACTATTAACGTACCTGTCTCTTCCGAAACGAATGAGTACGAGAGTCAGAGCAGAGCTACCATCGATAACCTCGAGTCT
+
AB<;8:>CCCBB=?B=BCCDBA@AC<CDC?BBBB::7;<ACCCBBB?BB?B@AA@CCDED2B>BBBBBACABDC=A9;6?==+;;49.555&59529@@A:;9?@=?@BC?AAA=@@??@BBCCCCCCBBBB>BBBC?B@@?@@??<A?B@@=@AAACCBC?BBBCDC<::49?<299??=5=<<9=@@@@2?@8@;=<=A>??7;79@@@<@=?@CCCACCCCCCC?A>???:?CD@CBBBDCDCBBBBBBBCCCCCA@@CBB@==///:661:<?>?@A:;;
@ATNG8:02906:05778
GATAGAGAGACTGTAGCGCACCCAGAAGATCAGGAACTCTAGAAGAATTCAGATTTTTAACACGAGAGTAAACGTAAAAAGAAGGTTTTACAAGACTCACGTTAACAATATTGCAGCAGTACGCACACAATCGAAGCGCAGTAAGGATGGCTAGTGTAACTAGCAAGAATACCACGAAAGCAAGAAAAAGAAGTACGCTATTAACTATTAACGTACCTGTCTCTTCCGAAACGAATGAGTACGTGTGCGACGTGTCTCCTACCATCGATAACCTCGAGTCT
+
@?CBBDCCCBCAABCCICDCCC=CCC@DECBBB?B@CBB@@??9=?=?;?CCBBBAB2B?CBCBDBBBBCB=@@;;;;;*;B>C>BBB9BBH?CBCCBCCCC@B@BB?ABA<@A:9:@@AAAAAADFCC?CBBB;::BCCCCC@C?B;;;;CCECDCC?BBBBBB?AA;??@<??CCC:@??:;;:;:,;=900/:=<::;<@;;;:=:><<=CCC?CCAAAAA>A=AAC=????:::???@A???A?>>AAAC@@@A=?==8=<:::::6;9=AA???AA
@ATNG8:02906:05795
GATGGTAGAGTACAGTGTAGTAGACCAGAAGATCAGGAACTCTAGAAGAATTCAGATTTTTAACACGAGAGTAAACGTAAAAAGAAGGTTTTACAAGACTCACGTTAACAATATTGCAGCAGTACGCACACAATCGAAGCGCAGTAAGGATGGCTAGTGTAACTAGCAAGAATACCACGAAAGCAAGAAAAAGAAGTACGCTATTAACTATTAACGTACCTGTCTCTTCCGAAACGAATGAGTACGAGAGAGCACACGTGTCTACCATCGATAACCTCGAGTCT
+
BCCC@DCCBBCCCBCCCICCCCCBC@BCC@CBCC??>@@BCBBBBB?BE?C?ABABBCCC2C?CC@BBAA@99929ABCDDD5BB>B:@@@7ABC@FBCBCDBBB;?<?A=AAB=@@BBBBCCCCCCCCCBB>ABAB?BBBBDFAA>B@D@A?ACBCDCBB?BBBBBB?BB?BBB=@A@@@:AA@=@@@@@2@A?A999ACA::8:=@@@A<>:>=A@@<@BBBBBC?B@BBC?DCC?BBBBBDCBBBBCBBBBBBBBCBBBBB@=A///<<<6;7=AB@@@@@
@ATNG8:02912:05793
GATGGTAGTGATACAGATCAGACACCAGAAGATCAGGAACTCTAGAGGAATTCAGATTTTTAACACGAGAGTAAACGTAAAAAGAAGGTTTTACAAGACTCACGTTAACAATATTGCAGCAGTACGCACACAATCGAAGCGCAGTAAGGATGGCTAGTGTAACTAGCAAGAATACCACGAAAGCAAGAAAAAGAAGTTCGCTATTAACTATTAACGTACCTGTCTCTTCCGAAACGAATGAGTACGATGAGAGAGCTCTCTCTACCATCGATAACCTCGAGTCT
+
AB@@=@@AABDCCCCCCDCCCCCCCACCD@DCCBBB?B?BCBBBBBB@B@B?BBBBCDCC+B>BBBBBBBCCEC;A9;:999'9:39.555&5=><@BBCBBBBB@BAGG@BBC@BBAABBCCCFCCCCDBB@BBBB<@?@@@@??9@=AAA>CDCCDCCC?CCCCCC?BB?AAA<>>BBD>BA@<?BBBB3BD@BA?BAAC::7:;AA>@<?;?@>>><A=>>>@A<@<@@@9@@@<@>>???A@??@>>>@@AA??>A@A<<=5<9:::;:;?<@AAA;;;>
@ATNG8:02913:05782
GATGGTAGAGAGAGCTCTCTCATCGTACTCATTCGTTTCGGAAGAGACAGGTACGTTAATAGTTAATAGCGTTCTTCTTTTTCTTGCTTTCGTGGTATTCTTGCTAGTTACACTAGCCATCCTTACTGCGCTTCGATTGTGTGCGTACTGCTGCAATATTGTTAACGTGAGTCTTGTAAAACCTTCTTTTTACGTTTACTCTCGTGTTAAAATCTGAATTCTTCTAGAGTTCCTTATCTTCTGGTATACACACTCGCTCGCTACCATCGATAACCTCGAGTCT
+
BBBB@CCCCCCCDCCACBCEDCCDCBDCDCBB@BCBB>BC@C@BCABACC@BBBBB?B?@??D@C?BB???F>BA@CFBBC2BB=AAAB<@CCB?BBB?@@488;8<<:=>@@B>>@=>>>=D:@@BB==>=:=A??7::>=@@@???@@@::9>:<<<8??9<:=????BAAA:>?DCC;C=B=;7666)33222),,,,,,2537+522&2555;4949:488872226;6;<@@??;?;;5;====9==///8666:----*-3368<<6@<@A;;;@@@
@ATNG8:02917:05768
GATGGTAGCGCACACATAGATACAGTACTCATTCGTTTCGGAAGAGACAGGTACGTTAATAGTTAATAGCGTACTTCTTTTTCTTGCTTTCGTGGTATTCTTGCTAGTTACACTAGCCATCCTTACTGCGCTTCGATTGTGTGCGTACTGCTGCAATATTGTTAACGTGAGTCTTGTAAAACCTTCTTTTTACGTTTACTCTCGTGTTAAAAATCTGAATTCTTCTAGAGTTCCTGATCTTCTGGTCTACTACACTGTACTAATCGATAACCTCGAGTCT
+
AA5505554<<BBBBCGGDCBCCCCBBCCDBB?AA@A;@@<@?BFDCCDD@BBBBB7;7;CBB=@<@C;;;BCAA=@@B@B1<?<>@AA;AAAA=A;;5;B=AADCCCADCCDCCFCABDD@C@CCCBAAAA?ABCC<@ACBBBCBBBDCCDCAA>@CB?CC@B@BCCBBBCDC@B;;;;.;=A=ABCCC5BBCCC<BAB@@ABABC4<<<<*;;;BB?C@CB@BBDGCCB@C@CCBCGD?AAB>BAAACCCAAABBBBA;;7;AAB;;7;=ABCBC;;;
@ATNG8:02919:05767
GATGGTAGTACATGGATAGACGACACCAGAAGATCAGGAACTCTAGAAGAATTCAGATTTTTAACACGAGAGTAAACGTAAAAAGAAGGTTTTACAAGACTCACGTTAACAATATTGCAGCAGTACGCACACAATCGAAGCGCAGTAAGGATGGCTAGTGCAACTAGCAAGAATACCACGAAAGCAAGAAAAAGAAGTACGCTATTAACTATTAACGTACCTGTCTCTTCCGAAACGAATGAGTACCTCTCAGACGCTCGTCCTACCATCGATAACCTCGAGTCT
+
>;:@7:<<:;;;//)/;;;=6555<:5;;;8>>?==<5;5;::<=<<8<<59233444444$5.5566@CGCFDC<AA?????,?><@<===+=:916CCBCDC;;<;@CC@BBC?AACCCCCBBBBBBBBACACCCC@BBBCCBBB@D@CAA?BCFCDCBB@CCCCBB>@@<;:;?BBBBB<AAA>ABBAA/:8039:=<>=@B8;7:@AB<@>?BBBB?B???@@?8=<===6?;:49AABDCD@B::9AD@A??????@=@;;7;0//>==7@>=;:@@666
@ATNG8:02924:05799
GATGGTAGGAGACACGTCGCACACGTACTCATTCGTTTCGGAAGAGACAGGTACGTTAATAGTTAATAGCGTACTTCTTTTTCTTGCTTTTCGTGGTATTCTTGCTAGTTACACTAGCCATCCTTACTGCGCTTCGATTGTGTGCGTACTGCTGCAATATTGTTAACGTGAGTCTTGTAAAACCTTCTTTTTACGTTTACTCTCGTGTTTAAAAATCTGAATTCTTACTAGAGTTCCTGATCTTCTGGATATGAGTGACTCGTGCTACCATCGATAACCTCGAGTCT
+
9;CC@CCC@CBCCJLFB;99<<<<==BBCB;<9;BCC=BB=@6555==BC:=BBAA>A6:84>:>8<?<B=88;B5@A@A@2@99>7733&3:9<4=7939A>ABBCCB<??>?@A>>;<AA:?:=>>::89=;AC@A<===@>@>>>>?>===881887678184:<>@@@A@@:=;;::-:4:5;>>>>/>?===2967///:=8:;.::::):>>==8=;==:>?BBBA@@=@;>>@@@A<@@@=A@===B@???@@@A>>>A@@<@AA>>::7:<@=>>?:::
@ATNG8:02925:05778
GATGGTAGCGCGACGAGCGTAGACCCAGAAGATCAGGAACTCTAGAAGAATTCAGATTTTTAACACGAGAGTAAACGTAAAAAGAAGGTTTTACAAGACTCACGTTAACAATATTGCAGCAGTACGCACACAATCGAAGCGCAGTAAGGATGGCTAGTGTAACTAGCAAGAATACCACGAAAGCAAGAAAAAGAAGTACGCTATTAACTATTAACGTACCTGTCTCTTCCGAAACGAATGAGTACAGAGAGTACGATATGTCTACCATCGATAACCTCGAGTCT
+
//;;:=AB<<<555;;?@@?;=BDD>@B@?@A@@55053::<;::;>AC@C?BB@99999(9;==?::8=8::>6===@A@?+;@<@<BCC7C;;6:B??;><<<9=9<<7?>>::A9:;BBBBCBCCBCBB>A;;;<;;;BBAAA?B?B@@=@BBAACCC??@CABB?BB?BAD?AAAB@9@?@<@AAAB3BB?BBBAAB@??;>7==88198<>AAA=@A@@???@C>AAB=A??;?AAAABCCCCBAABABBBBCBBCCBBA<>;76>99+/+/>><=?AA
@ATNG8:02925:05801
GATGGTAGATATATGCACGCTCTACCAGAAGATCAGGAACTCTAGAAGAATTCAGATTTTTAACACGAGAGTAAACGTAAAAAGAAGGTTTTACAAGACTCACGTTAACAATATTGCAGCAGTACGCACACAATCGAAGCGCAGTAAGGATGGCTAGTGTAACTAGCAAGAATACCACGAAAGCAAGAAAAAGAAGTACGCTATTAACTATTAACGTACCTGTCTCTTCCGAAACGAATGAGTACGTGTGACGTACGTGAGCTACCATCGATAACCTCGAGTCT
+
BBBD?CCC@B@DFCCCCBBBCCBBB?BCC@CCCC@@>??BCB99:@=A@9@=999>=?>?.?<ABBACCCB777)7=:;;;;*;C@@4;;;.;@A=AGGDCCCBB@B@CE@BBC@CCA@@AEBCCCCCCBBC?DCCD?BBBBBBBD?C@C@?>@CBBCCCD?AAACCC?DC@BBB999CDD=BAA<?@@@A2AB?BAA@BBACC?A:?@AC<A<AACCC?CCBBAAB<@=?AA=ADC@CBBBDBBBBBBBCCCCBCBBCAABBBC?B???@??9>9>AA>>???
@ATNG8:02926:05760
GATGGTAGCGCACACATAGATACAGTACTCATTCGTTTCGGAAGAGACAGGTACGTTAATAGTTAATAGCGTACTTCTTTTTCTTGCTTTCGTGGTATTCTTGCTAGTTACACTAGCCATCCTTACTGCGCTTCGATTGTGTGCGTACTGCTGCAATATTGTTAACGTGAGTCTTGTAAACCTTCTTTTACGTTTACTCTCGTGTTAAAAATCTGAATTCTTCTAGAGTTCCTGATCTTCTGGGTCTCTCTCTCACGCACTACCATCGATAACCTCGAGTCT
+
@?A@8B@@@BDDCBBBCCCCBBDCBBBCBDBB?ABDE=BB@EABBCCGDC@CDDCC?C@CCCC?C@CCCC??@DD=>??>>0?A?BBBE?CCCCADBC@BC@ABBCCE@BCCCCCCDABBB@B@CCCCCCCB@CCCC@CBBBCCCDCCBBBCABB?BBC@BB>B?ABCCBBBA@;?:;;/;=B=;;;;.;C@@@=ACDDDCBB@@5;;;;*<BBBA?A?AC@CKIDCBB@B@CCCCCD?C@@@;AB@CCBBCCCCCAAACCBD@C@@@@??6:5:BB?@A??
@ATNG8:02927:05775
GATGGTAGGCGAGAGTGAGACGCAGTACTCATTCGTTTCGGAAGAGACAGGTACGTTAATAGTTAATAGCGTACTTCTTTTTCTTGCTTTCGTGGTATTTCTTGCTAGTTACACTAGCCATCCTTACTGCGCTTCGATTGTGTGCGTACTGCTGCAATATTGTTAACGTGAGTCTTGTAAAACCTTCTTTTTACGTTTACTCTCGTGTTAAAAATCTGAATTCTTCTAGAGTTCCTGATCTTCTGGTGTCTGATCTGTATCACTACCATCGATAACCTCGAGTCT
+
A;@A8@:@=@=@A@A@@ACHCCCCC@@@AC;;9;BAB>DDAC?BDBAAAA5;5?>?=B<>>AA<A?B:97B=8887==DDD1==6A9:9/8?@@<A:::+9=9000///(/::6>;====>>;>;>CB@>?AB=AA>>:<<>>;;;>>AAA???>>:889=@A<@<AAAAAAAAA;>;;;;/::=7;<;;;+<>=>@6::<<??@:<</6667(8:;;@>K===:=A@@>=>=A=?????A<=?==A@>@@@@?A<?>AA=;<9AA<AAAA967178<<=>>@@@
@ATNG8:02943:05773
GATGGTAGGACGAGCGTCTGAGAGGTACTCATTCGTTTCGGAAGAGACAGGTACGTTAATAGTTAATAGCGTACTTCTTTTTCTTGCTTTCGTGGTATTCTTGCTAGTTACACTAGCCATCCTTACTGCGCTTCGATTGTGTGCGTACTGCTGCAATATTGTTAACGTGAGTCTTGTAAAACCTTCTTTTTACGTTTACTCTCGTGTTAAAAATCTGAATTCTTCTAGAGTTCCGATCTTCTGGATACACTCATGTGCACCTACCATCGATAACCTCGAGTCT
+
@@BC@CCC@CCBCCBCDCCBBBBB?BCCCCCC@CBBD=CC?C@CBBCCCCACCCDC?B?BBBC@CADCCCBBADD?CCCCC1CD?BBBD>CCBC@CBB>BC>A@BCCCACCCCBBBC@CCC@C@EEDDCBBB?CCCC?BCCCBBBCCCCCCBBBB?BAA?AC@C?CCBBCDCBB<A;:;:.;>C>;;;;;.;CDFF=BBCCCCCGDD@CCDC5CBBCC?C@CD?CCCBBBB@B@BCCCB?AACACCCCBBCCCCBABBBB@BBB?B:::B@@<@?BCBCBAAA
@ATNG8:02944:05806
GATGGTAGTAGTACACTAGTCATACCAGAAGATCAGGAACTCTAGAAGAATTCAGATTTTTAACACGAGAGTAAACGTAAAAAGAAGGTTTTACAAGACTCACGTTAACAATATTGCAGCAGTACGCACACAATCGAAGCGCAGTAAGGATGGCTAGTGTAACTAGCAAGAATACCACGAAAGCAAGAAAAAGAAGTACGCTATTAACTATTAACGTACCTGTCTCTTCCGAAACGAATGAGTACTGTATCTATGTGTGCGCTACCATCGATAACCTCGAGTCT
+
55<<8=;;;>>>666===B??<>>@?BBB>@@BD@B?A<ACCAAAC@CD@B@9;996>>>+>9;:84444438:188:<;;;(44.57=<<0=6616B?@@BBBC@D@CB@CBB<@@ABBBCCCG=<=BEED@CB@@>@BAAECBB?B@B;<8;BAAABBB>BBBB?@<9:49CA<@@B@?9???<@BCCD3@A<>=>BFFA;=:=;<;;;:>=BABBC@CC@@@AA?B?AA@9AAA=ABBBBBBDBBBBBBAAAABBBBBBC:;7;>;:://)/179:=???>
@ATNG8:02954:05780
GATGGTAGTACATGATAGACGACACCAGAAGATCAGGAACTCTAGAAGAATTACAGATTTTTAACACGAGAGTAAACGTAAAAATAAGGTTTTACAAGACTCACGTTAACAATATTGCAGCAGTACGCACACAATCGAAGCGCAGTAAGGATGGCTAGTGTAACTAGCAAGAATACCACGAAAGCAAGAAAAAGAAGTACGCTATTAACTATTAACGTACCTGTCTCTTCCGAAACGAATGAGTACCTCTCAGACGCTCGTCCTACCATCGATAACCTCGAGTCT
+
?@A@5>99;A@B@A@@<<@;::999499949;9///)/)/7799<;388)/)////44444$4.4889<<;99::/3;;====+>;:=.994&4=A8AABBABBAA=A<???BBB@AAABCCCCBABBEEDBB>BDCCABBCCCCBB?CAC:::;BBBCBBB@CCBBCC@BB@AAA988BBA9@8849AAAB3BC@C???BCC?><>?BBB?<?=@@CCCACCCCCCC?@?ACC>BBB@BBBBECCA???BAACCCCC>>>B?BBC@C888A<<8=:>AA;;:>=
@ATNG8:02954:05794
GATGGTAGACATATCGTACTCTTACTCATTCGTTTCGGAAGAGACAGGTACGTTAATAGTTAATAGCGTACTTCTTTTTCTTGCTTTCGTGGTATTCTTGCTAGTTACACTAGCCATCCTTACTGCGCTTCGATTTGTGTGCGTACTGCTGCAATATTGTTAACGTGAGTCTTTGTAAAACCTCTTTTTACGTTTACTCTCGTGTTAAAAATCTGAATTCTTCTAGAGTTCCTGATCTTCTGGGCAGACTCTCACACGCCTACCATCGATAACCTCGAGTCTT
+
449:9<<ACDEECCC>==>AAA=@?@;443=899)558<9AC=@>BC>AACCC;=<=>=@;>,//988:>::.43333$332889918===055:7:A8;;====:>=BBAAAB?A9937;9;;:<///486.//'25558866...55----(-572790505558555222'27:::.:(......$.3333-5222556555.3333'3...727)222666/..3).).778880359905...666699:988869996;553377).*.55452//(
@ATNG8:02907:05831
GATGGTAGCATCATGCATATCTCACCAGAAGATCAGGAACTCTAGAAGAATTCAGATTTTTAACACGAGAGTAAACGTAAAAAGAAGGTTTTACAAGACTCACGTTAACAATATTGCAGCAGTACGCACACAATCGAAGCGCAGTAAGGATGGCTAGTGTAACTAGCAAGAATACCACGAAAGCAAGAAAAAGAAGTACGCTATTAACTATTAACGTACCTGTCTCTTCCGAAACGAATGAGTACTGTATCTATGTGTGCGCTACCATCGTTCCTTCTGAGTCT
+
BBBB?C?@?CCCC@AACBBBBBCDC=ABC?CCBB:9;;@DDDAAAA=AB?B@BCA???=?.=6BBCBBBCCBBB;@@:;;;;*;C>?5:::*:AB>BBBBCCDCB@B@BB@BCC@CBCBBBCCCFCCCDBBB?BBBB?AABBCCBB?C@C99;9BBCCCBB?AAAAC??DD?@AA?BBCCC:>>?=@A@AB3AC@C?>>BAA<>:=<@?>><><@BDBC@DCBBABA<@>?CC>CCC?AAACCCDCABBBBB=>=BBBBBBBCBB?B@CAC?B?B>>>@@@?==
@ATNG8:02913:05818
GATGGTAGAGAGACTGTAGCGCACCCAGAAGATCAGGAACTCTAGAAGAATTCAGATTTTTAACACGAGAGTAAACGTAAAAAGAAGGTTTTACAAGACTCACGTTAACAATATTGCAGCAGTACGCACACAATCGAAGCGCAGTAAGGATGGCTAGTGTAACTAGCAAGAATACCACGAAAGCAAGAAAAAAGAAGTACGCTATTAACTATTAACGTACCTGTCTCTTCCGAAACGAATGAGTACCTCTCAGACGCTCGTCCTACCATCGATAACCTCGAGTCT
+
BCCC?CBCCCCBBBBCCFCCCC::;6;BA>ACBA;;8;>ACBBBBC?CC?C?BBBBCCCC2C>BBCDCCCCBBB>BCAAAAA2AB@DADED:CCDACAAADCBBB@B?BB>ABC@CDB??@BCBBCCCFCBB?BCCC?BBBCACBC@C@C::;:FCFCCCC@CABABC?CD@AAA999@@@9?=>9999999%9<;;949BBB@?;?<?>??;B=??BBC@CCBBADD?B?BBF>C??=?AAABBB?BBAADCCCABBBB>>:<<<;A<<<<<<6<8<??>>>AA
@ATNG8:02914:05822
GATGGTAGCTCGCTGATGATATCTCCAGAAGTCAGGAACTCTAGAAGAATTCAGATTTTTAACACGAGAGTAAACGTAAAAAGAAGGTTTTACAAGATCTCACGTTAACAATATTGCAGCAGTACGCACACAATCGAAGCGCAGTAAAGGATGGCTAGTGTAACTAGCAAGAATACCACGAAAGCAAGAAAAAGAAGTACGACTATTAACTATTAACGTACCTGTCTCTTCCGAAACGAATGAGTACATAGATATACGTATAGCTACCATCGATAACCTCGAGTCT
+
BBBA<A@BBBAB=9;5<@;@BBBBB<@@C?BBA@A7;4;AB@@A@?BB?A?AA>99999)9>ABBBBCBCA@@8>@99999$83,339;;/:8=59///569;>@583:9(---(--22--...333766<=9::6=5//.786/88(7167A;97675=>A5:;:;<?9?B<=>@;>>>BD:A@=998998*//)/969///69;7@=?9998=8=898=5;;;;;;=8=:><<1/00,0..6-/.3537;522555::>=>>AAA38888://)/)///8///5
@ATNG8:02917:05840
GATGGTAGGCGAGAGTGAGACGCAGTATTCATTCGTTTCGGAAGAGACAGGTACGTTAATAGTTAATAGCGTACTTCTTTTTCTTGCTTTCGTTGGTATTCTTGCTAGTTACACTAGCCATCCTTACTGCGCTTCGATTGTGTGCGTACTGCTGCAATATTGTTAACGTGAGTCTTGTAAACCTTCTTTTTACGTTTACTCTCGTGTTAAAAATCTGAATTCTTCTAGAGTTCCTGATCTTCTGGTGATCTGATCTGTAATCACTACCATCGATAACCTCGAGTCT
+
:544.444.44455;;;;>>CBBCCBB@:@9:2:CCB;@@?@?AB<<><<8<<<<;58388<<9>588?;?:>:A<9>>>@2:B>B<;;3:44087>9:98<9>@AA??<?CBBCBBB?A@@<@<B@>>>@@B=B?@?6;;=;;:=<9::<9552=377A48=:<;@5659::7935252'..5.33555'//556.6;;3756222,2===*:::856549=4<;7;;7738,//66==::;;77------797988559>@9779-..33955053666558??
@ATNG8:02918:05852
GATTAGCGCACACATAGATACAGTACTCATTCGTTTCGGAAGAGACAGGTACGTTAATAGTTAATAGCGTACTTCTTTTTCTTGCTTTCGTGGTATTCTTGCTAGTTACACTAGCCATCCTTACTGCGCTTCGATTGTGTGCGTACTGCTGCAATATTGTTAACGTGAGTCTTGTAAAACCTTCTTTTTACGTTTACTCTCGTGTTAAAAAATCTGAATTCTTCTAGAGTTCCTGATCTTCTGGTAGAGCGTGCATATATCTACCATCGATAACCTCGAGTCT
+
FCC?BBECCCBBBDCCCCCBBCCCBCBBDE@CBBB=BB@B@CDCGCCC@BBCBB?C?DABA=B>BBDE@@@CB<99999);;5:BBC?BBBC@CCCADD9;;ABBB?BACCCCCF@B@@>@?CBAAACCC>BBCCACCCCBBBCCCCBBCCBB?B@?=@@;@>AAAAACBCB<@;;;;.;<@>;;;;;*:A;;;0;@BCCBBA@A5;;<;<$;B@CB@B?AB>ACBBBBD?D>BAAA;;7;BB?BCHICCCCAAACDBBBBA;;6;;;;@AA=A?CCCCCCAB
@ATNG8:02926:05820
GATGGTAGTATCTGCACACTCTGTCCAGAAGATCAGGAACTCTAGAAGAATTCAGATTTTTACATCGAGAGTAAACGTAAAAAGAAGGTTTTACAAGACTCACGTTAACAATATTGCAGCAGTACGCACACAATCGAAGCGCAGTAAGGATGGCTAGTGTAACTAGCAAGAATACCACGAAAGCAAGAAAAAGAAGTACGCTATTAACTATTAACGTACCTGTCTCTTCCGAAACGAATGAGTACTACTCTCAGAGACACACTACCATCGATAACCTCGAGTCT
+
BCBB@BBBBAAAAB@JDFFCCCCECACCB?BB@@@A=A?BBC@@@B@BC?CAB?=00000)0>0//A;;<=887*7@/////$//(/(///&/9;5::;::::33.24964:673555:@?>CCFDDCCBBB?BBBC?DBBABAAB?C@CAA?ACDDCCCA?AAAACA?CC?AAB<>>@?=6@@>9<>==>1?C?CAAAB@><9484:?AC<A<AAC@@>@ABBABB?B?BDC=CCC?AAAACBBABBBBBBBBBB@===@CCBB>@=>=?974858@@BA;=<
@ATNG8:02934:05829
GATGGTAGGCGTGTGAGAGTCTGCCCAGAAGATCAGGAACTCTAGAAGAATTCAGATTTTTAACACGAGAGTAAACGTAAAAAGAAGGTTTTACAAGACTCACGTTAACAATATTGCAGCAGTACGCACACAATCGAAGCGCAGTAAGGATGGCTAGTGTAACTAGCAAGAATACCACGAAAGCAAGAAAAAGAAGTACGCTATTAACTATTAACGTACCTGTCTCTTCCGAAACGAATGAGTACGATGAGATCTCGTGTGCTACCATCGATAACCTCGAGTCT
+
BABF?B@B?D:66BDCDCCBCCCCC>BAB?BEB@AA=A?@A??::;6;B=A;AA@@@@@?.@<@ABBBCDCBBB;@?=?===,==9<3988.7>@>=BBBDDA>>;>;>@;?==9==???A@@A@@@@@@@@>@???7;;>@@@@B=A<??B@BCAAABB@<A@@@BB?CC@BAA=@A988-8==9=@EEE/:;8;@A=>=AAA=C<;;:D>E=======BAB????;?=BBD:>9959AA?::9AA?>==>BBBB@??;;:;??:@?>=>7718:>>?AB@>>
@ATNG8:02943:05834
GATGGTAGCATCATGCATATCTCACCAGAAGATCAGGAACTCTAGAAGAATTCAGATTTTTAACACGAGAGTAAACGTAAAAAGAAGGTTTTACAAGACTCACGTTAACAATATTGCAGCAGTACGCACACAATCGAAGCGCAGTAAGGATGGCTAGTGTAACTAGCAAGAATACCACGAAAGCAAGAAAAAGAAGTACGCTATTAACTATTAACGTACCTGTCTCTTCCGAAACGAATGAGTACTGCGTCTCACTCTCGCCTACCATCGATAACCTCGAGTCT
+
BBAB?BBBBBBDDCCCBBBCCCCBB?BCC?CDCE:9:;?BCBCCCC?CC?C?AABABCCC2B?BBBDAAA@BAC>@ABCEEH3CB>A5;;;-;CB>;<99BDDCD?@?AD@DBC>A@AABDDDDCCCCCBBD@CD@@<AAAAABBB?C@CBB@BBBDCCCC@CAABBB?BB?BBE@AA???8??=?@@AAA2AB@???BBDC>>9=9====5:7;@CCD@ECBBDGE>@>@DD?FAA>ABBCCCBBCBBBBBBAABDDDBB?ACC@D::9?882818????988
@ATNG8:02943:05842
GATGGTAGAGTACAGTGTAGTAGACCAGAAGATCAGGAACTCTAGAAGAATTCAGATTTTAACACGAGAGTAAACGTAAAAGAAGGTTTACAAGACTCACGTTAACAATATTGCAGCAGTACGCACACAATCGAAGCGCAGTAAGGATGGCTAGTGTAACTAGCAAGAATACCACGAAAGCAAGAAAAAGAAGTACGCTATTAACTATTAACGTACCTGTCTCTTCCGAAACGAATGAGTACTACTCTCAGAGACACACTACCATCGATAACCTCGAGTCT
+
CBBA8<5559;<9666<<<<<@A@@>AGD@CCCC;;7<7::??<;;-33-36;;;3333&34;;==B@ABEBB99:;;;;.4>2;.;>6=@@=BAAACCC;;5;;;:5;BB>CCCB@:9:@BCCC;:;C>@:::49949<>9959=AAB><<><<<=<9955:;;7=A97746:<<>?6;::4778;;.;C<AABBBB?@@;?:>=;;6;<>>AAB><;:@CCC?B>?@A;?AB?BBB==B@@@BBBCBCECC?@??BA@A@:>>?676=494:@><=>=7
@ATNG8:02954:05827
GATGGTAGTAGTACACTAGTCATACCAGAAGATCAGGAACTCTAGAAGAATTCAGATTTTTAACACGAGAGTAAACGTAAAAAGAAGGTTTTACAAGACTCACGTTAACAATATTGCAGCAGTACGCACACTATCGAAGCGCAGTAAGGATGGCTAGTGTAACTAGCAAGAATACCACGAAAGCAAGAAAAAGAAGTACGCTATTAACTATTAACGTACCTGTCTCTTCCGAAACGAATGAGTACTGTATCTATGTGTGCGCTACCATCGATAACCTCGAGTCT
+
@@AA>BBBCCCCDCCEHGJHCBCCDGJBB@AB@@;;9;?BBDCCCB?CF@D@BBBCCCCC3C@BBBBCBBBCBB=BBBDBBC5BB?B@IGI9CCGBAABCCCCBC?@?@C@DCC?BBBADCBBCCCCBBCCBBBBCC?BABBAAAC>B?B9969@?BBCC@@CCCCCC=??>AAA;??@@@:AAA?BDCCC2CC?C?>>CBAA@<@<AAAD;?<?>BBB?AAA@@CC?C@BBB=BBB?BBCCDDBBBBBBBC=>=BBBBAAAACD@@<;;>;;5:8<<<B?>==
@ATNG8:02906:05899
GATGGTAGCTCTGCTCTGACTCCGTACTCATTCGTTTCGGAAGAGACAGGTACGTTAATAGTTAATAGCGTACTTCTTTTTCTTGCTTTCGTGGTATTCTTGCTAGTTACACTAGCCATCCTTACTGCGCTTCGATTGTGTGCGTACTGCTGCAATATTGTTAACGTGAGTCTTGTAAAACCTTCTTTTTACGTTTACTCTCGTGTTAAAAATCTGAATTCTTCTAGAGTTTCCTGATCTTCTGGTGAGATATGCATGATGCTACATCGATAACCTCGAGTCT
+
;5;:8<==B=A==BCCDCBCA@<=>;;;@@A?BBCB=BB>A>AAAABBB@BBBCC>A>ABCC@C?AAAACCCDC@BBBBB3BB>@A=>4>A??9?AA9???BBBCCC>@=>=A?AA;@@@:>:=?A????@<@@@A<@@@>>>>@@BBAA===>::;:;@@:>;>>=>>A???;>;;;;1;;@=BDCCC.===@@06/////:9:A<AAAA/A@>=><A<=>:>@ABB>>>9>:=>>>>A;@@A=>>>A@>>>>A?@??>>>>>AAAA??@A<A:=>>>>@@>
@ATNG8:02908:05885
GATGGTAGTATCTGCACACTCTGTCCAGAAGATCAGGAACTCTAGAAGAATTCAGATTTTTAACACGAGAGTAAACGTAAAAAGAAGGTTTTACAAGACTCACGTTAACAATATTGCAGCAGTACGCACACAATCGAAGCGCAGTAAGGATGGCTAGTGTAACTAGCAAGAATACCACGAAAGCAAGAAAAAGAAGTACGCTATTAACTATTAACGTACCTGTCTCTTCCGAAACGAATGAGTACGAGAGAGCACACGTGTCTACCATCGATAACCTCGAGTCT
+
44995:<<<<;;;;;=<<;665;;;9=CA=A@;;:929.55=<<<@;85247=>773898'86A==BB@897==6=???>:>)/0,/7<<=/99<7;;;;>?;AB?B?BD@ABA6559>>@>?>>>?DCCAA?A@@@?BB;;;@9:49=@>><?BAABBB?<?@000A=AA<BBB589?<<5=?>;===<=.;>=@000???>::<69>:8587;:A:;6;@?@BBB?C>@@C<9::<@@@@AAAABCBCBBBBABA???AAABB>B://=--)--3---5757
@ATNG8:02922:05890
GATGGTAGGAGACACGTCGCACACGTACTCATTCGTTTCGGAAGAGACAGGTACGTTAATAGTTAATAGCGTACTTCTTTTTCTTGCTTTTCGTGGTATTCTTGCTAGTTACACTAGCCATCCTTACTGCGCTTCGATTGTGTGCGTACTGCTGCAATATTGTTAACTTGAGTCTTGTAAAACCTTCTTTTTACGTTTACCTCGTGTTAAAAAATCTGAATTCTTCTAGAGTTCCTGATCTTCTGGGCAGACTCTCACACGCCTACCATCGATAACCTCGATTCT
+
555>8=AA?B===B@@@A@<<<=====>??6666=<@4==2505<:;;49055::>9>?>@??@C?BADDBBBBB@BBBBB2>@9@8988&9==?<@BB?CB@BBBAAA@BA@@@A<<9;<=:>:>???>=>>>DE??;>>>@@@>>>ABBB;;;;56775//+/7;;056>BBB>@9:99*59>:;@FGE1DA;;;09?<AA@???5;::99#9<<B>?>???=<BBCC@B>B?BBBA??=AABC>DCC?>?CBBAAABBB@BBB?BB@@AAA;?:?AAAA<??
@ATNG8:02923:05900
GATGGTAGTATCTGTCTACGAGAGCCAGAAGATCAGGAACTCTAGAAGAATTCAGATTTTTAACATCGAGAGTAAACGTAAAAAGAAGGTTTTACAAGACTCACGTTAACAATATTGCAGCAGTACGCACACAATCGAAGCGCAGTATGGATGGCTAGTGTAACTAGCAAGAATACCACGAAAAGCAAGAAAAAGAAGTACGCTATTAACTATTAACGTACCTGTCTCTTCCGAAACGAATGAGTACTGTATCTATGTGTGCGCTACCATCGATAACCTCGAGTCT
+
@:4:04;<?@@@@A@BC@CBCA@@@@CAA<AB;;:B;@488;773;98828637373;;;);68333;8879333(3733333$33,3,333&38848::9533..(.(.3.3355:887<<@@A>>BCCDCC@CCCB@BB@?@C@@@C?A@@=?????AAB?BBBBBC?AA;0//)//////(8:<7<=??@/;;58///88?AA<A;A:;;<>:>@BBB@BC;;<CB?B?CBC=CCCAAAACCCDBCAAABBBBBBBBBBAAABD@BA>=C99188;;;?B@@?
@ATNG8:02924:05867
GATGGTAGGAGACACGTCGCACACGTACTCTTTCGTTTCGGAAGAGACAGGTACGTTAATAGTTAATAGCGTACTTCTTTTTCTTGCTTTCGTGGTATTCTTGCTAGTTACACTAGCCATCCTTACTGCGCTTCGATTGTGTGCGTACTGCTGCAATATTGTTAACGTGAGTCTTGTAAAACCTTCTTTTTACGTTTACTCTCGTGTTAAAAATCTGAATTCTTCTAGAGTTCCTGATCTTCTGGCGCTCTGTCACGTCTGCTACCATCGATAACCTCGAGTCT
+
ACCC@DBB?BCBBBCCBCCCBB@A@CCCCCBB>BCCD=BA>A?BBBBBBB?BCBCD@C99=CHFKACCCCCDBBB@CEEED2AA@DCBB=BECD@CCC?BB???@CCC@BCD???BB?BCD?B?BBBBBAAA@BBAA?CC@@@>>>>>A=?=<<><:;;=@@<?;?ADAA>>>@:>>DDC5?:?8<<DDD/>>@@?6=;;888>>@@=AAAA/B;;;@:>:>?<?@@A@?@;A;AAABAA8::<;=>>????A???@A>>>@@@@;@?@?@<<9<99@=???88
@ATNG8:02931:05872
GATGGTAGCTCGCTGATGATATCTCCAGAAGATCAGGAACTCTAGAAGAATTCAGATTTTTAACACGAGAGTAAACGTAAAAAGAAGGTTTTACAAGACTCACTTTAACAATATTGCAGCAGTACGCACACAATCGAAGCGCAGTAAGGATGGCTAGTGTAACTAGCAAGAATACCACGAAAGCAAGAAAAAGAAGTACGCTATTAACTATTAACGTACCTGTCTCTTCCGAAACGAATGAGTACGAGAGAGCACACGTGTCTACCATCGATAACCTCGAGTCT
+
AABB<A<BBB>@CBBBBBBCC9;;L?AAD@CDCBAA<A=@@BCCBB?BC?B?BCBBBBBB2B?BBCAAAC:99A9>?;;;;;';@=B4999&9EE?BCBABABBB:@?@@>@CC@GEA@ABBBAACCBBBBC?CCDD?B?@@AA::89?C@B?BBCEECAA>ADAABC?DC@@??=@A=<<3;<<9<=>:>+?@<ACDCC@;::0708=>=5;7;???A<@@???AA=C<@;;6900+0=;;;??B???BBBABAAABBDCBBAA=?999AAA@B?BBBBB===
@ATNG8:02931:05874
GATGGTAGCACGACACGCGATGTGTACTCATTCGTTTCGGAAGAGACAGGTACGTTAATAGTTAATAGCGTACTTCTTTTTCTTGCTTTCGTGGTATTCTTGCTAGTTACACTAGCCATCCTTACTGCGCTTCGATTGTGTGCGTACTGCTGCAATATTGTTAACGTGAGTCTTGTAAAACCTTCTTTTTACGTTTACTCTCGTGTTAAAAATCTGAATTCTTCTAGAGTTCCTGATCTTCTGGGTGTATCAGCGAGTATCTACCATGATAACCTCGAGTCT
+
BBBC@CBBBEEB>BDCCCABAAACCCDCCCCACCCD?CC@C@CBBBBBB@BBBBC@C>AACB>A>ACCBBBA=C=AACBC1CC>C::9/8C@@=A:939A9::9B?@<ABBBBBB@<>>@;=<>AAA????=>AAA<A><<<<<@@???A====<<>><??=?<@@AAAAAAA<A@?BA5A<?;<<999*;;777(//////<::>;@DDD.A?==@;A;??=>>>A>;;6;;>>????;????8;;;?AA@>>>A???A@>=>:=@@@@@<@=???@@=>>
@ATNG8:02933:05875
GATGGTAGCACACGAGATCTCATCGTACTCATTCGTTTCGGAAGAGACAGGTACGTTAATAGTTAATAGCGTACTTCTTTTTCTTGCTTTCGTGGTATTCTTGCTAGTTACACTAGCCATCCTTACTGCGCTTCGATTGTGTGCGTACTGCTGCAATATTGTTAACGTGAGTCTTGTAAAACCTTCTTTTTACGTTTACTCTCGTGTTAAAATCTTGAATTCTTCTAGAGTTCCTGATCTTCTGGGCTGCGCTGATATGCGCTACCATCGATAACCTCGAGTCTT
+
8::>8<<==;;;;=>=;66>>;;<?5559555.555909<6;6;BBBCDC@CBBBB4:055445;75559=::7;5:9999$//3899;28::<744/169(//669917<=9?=><<@AA<A<=<=>;9:><ACBD<>=99997;:::;=;8;=9<8<9>A58159><995586999==.727377999(--233,2---786755+...&...(.92607;6>>:@>9>8=8;?9556(//88.5559=7889777>888955/53///;=7=58=<666//+
@ATNG8:02938:05861
GATGGTAGCTATACGTATATCTATGTACTCATTCGTTTCGGAAGAGACAGGTACGTTAATTAGTTAATAGCGTACTTACTTTTTCTTAGCTTTCGTGGTATTCTTGCTAGTTACACTAGCCATCCTTACTGCGCTTCGATTGTGTGCGTACTGCTGCAATATTGTTAACGTGAGTCTTGTAAAAACCTTCTTTTTTACGTTTACTCTCGTGTTAAAAATCTTGAATTCTTCTAGAGTTCCTGATACTTCTGGATAGCGACGCGATATACTACCATCGATAACCTCGAGTCT
+
;;BB<BCB@?;DA@?BD;999>>956>>EBBB?;;6?6<<8<85444499.45=<<5=.4.388296;<?????8</333333$3717<833(3333-3994;;,//699959398<8:658=><?=?AA>?:;:=<;;B:=>@A???@A>>?==<881867069496;=<652A9958699;9(7172996969$55---'------777969999)6..).60506839;;;>>>:>9=99///803364<//.3--......555...6276645..*/6::<<=>==
@ATNG8:02942:05881
GATGGTAGGCACTGCGCACACATCCCAGAAGATCAGGAACTCTAGAAGAATTCAGATTTTTAACACGAGAGTTAAACGTAAAAAGAAGGTTTTACAAGTCTCACGTTAACAATATTGCAGCAGTACGCACACAATCGAAGCGCAGTAAGGATGGCTAGTGTAACTAGCAAGAATACCACGAAAGCAAGAAAAAAGAAGTACGCTATTAACTATTAACGTACCTGTCTCTTCCGAAACGAATGAGTACATAGATATACGTATAGCTATCATCGATAACCTCGAGTCT
+
BBAB>=@>@CCCCCC@B>>CB@@=@:AA@?C@AABB=@6;;<<==?:>>@D?BB@@@DDF3C@:;:?>;=73-39199<<===+=@8@9@@>1>>A>A0//99:=>7;7;>9B>>?AA::=CCCGCDDCCC@@?A@@@5;999@ABB?C?B;:59@??@BAD@BBBA>?8>>9<A=6=;333(33349=BBBB(CB?>A?B@7;;;99995772<4<<BBB@CCBCBBC?C?BBE>CCB??@?CCCCAAACCBBAAABBA>?>A;>>AA666A==4:58<>AA667
@ATNG8:02948:05876
GATGGTAGTACATGATAGACGACACCAGAAGATCAGGAACTCTAGAAGAATTCAGATTTTTAACACGAGAGTAAACGTAAAAAGAAGGTTTTACAAGACTCACGTTAACAATATTGCAGCAGTACGCACACAATCGAAGCGCAGTAAGGATGGCTAGTGTAACTAGCAAGAATACCACGAAAGCAAGAAAAAGAAGTACGCTATTAACTATTAACGTACCTGTCTCTTCCGAAACGAATGAGTACGATGAGAGAGCTCTCTCTACCATCGATAACCTCGAGTCT
+
:7//)//::@@BBAAC@ABB:999516<>9B::6@@9><BCCBCCC?A@4:17;=44444$57=@A<AAB<=@@465::<<=+=>@>@???2>C?9;AA?@>?;:09<?A?CBC955<<ABAAA@@@BBBCC?CC<<7;BAACBBC@C@E;;7<B;9;AAB@DDBBDD?BC=???=?ABDD=B??9==>=?.?C<A@CBBA@AA?B?A?A>/3.356559<;665<<.4.4::.4>>;>??@?????9::@@@@???A???CBBA?B?9998808077566558
@ATNG8:02950:05889
GATGGTAGTAGTACACTAGTCATACCAGAAGATCAGGAACTCTAGAAGAATTCAGATTTTTAACACGAGAGTAAACGTAAAAAGAAGGTTTTACAAGACTCACGTTAACAATATTGCAGCAGTACGCACACAATCGAAGCGCAGTAAGGATGGCTAGTGTAACTAGCAAGAATACCACGAAAGCAAGAAAAAGAAGTACGCTATTAACTATTAACGTACCTGTCTCTTCCGAAACGAAATGAGTACATAGATATACGTATAGCTACCATCGATAACCTCGAGTCT
+
AABB8A>CCCCCCA<;;<<;;:999.55=8=A:;;B<A=@BB9;9B?AA>A?@@@@@CCC3C?@@A@@???998-87;?>>>0>A>B2;;;6;AB?CCDCCCCCC@C@CC@BBC?BBAABCCCCCCCCCCDB?CCCC?CAA@BBBB>C@CCC?CDBBCCBB?BCBBBB@BB?AAA>AA@@@:A@@;=????.?A?BA@@CDEAA8:6:==>8=9=@CBB@BBCA@BA<><?@@9@@@A<ABBBCCBAAABBFBBBBBBA=<=====8=888:88088=AB>?;;;
@ATNG8:02954:05869
GATGGTAGAGTATCATGTGTATCTCCAGAAGATCAGGAACTCTAGAAGAATTCAGATTTTTAACACGAGAGTAAACGTAAAAAGAAGGTTTTACAAGACTCACGTTAACAATATTGCAGCAGTACGCACACAATCGAAGCGCAGTAAGGATGGCTAGTGTAACTAGCAAGAATACCACGAAAGCAAGAAAAAGAAGTACGCTATTAACTATTAACGTACCTGTCTCTTCCGAAACGAATGAGTACGTGTGACGTACGTGAGCTACCATCGATAACCTCGAGTCT
+
CBED@CBCBBCDCCCCCCCCCBBAB@C@A?AABBBB?B=@@CDDBA=AC?C@DCCCCCCC1B@CDCBBBEDDEE=BBBBCCC5DCAD@BBB9BCD@CCBBBBBBB?A@BB?ABC@BB@@ABCCCCCCCECCC@DDBB?BCCCCBCC?B?@998:CBBCBBC@CAABAB>BB?BBB9;;777):??<ACDDD2CC?AAABCCCCB<@>A@DD:<9=BEBC@CCBBBBB@E@BBC=CCD?BACCCDDAAB@@ACCDCCCCABBBDB@=?000=::+0,9@?@@999
@ATNG8:02907:05941
GATGGTAGACATATCGTACTCTCTGTACTCATCGTTTCGGAAGAGACAGGTACGTATAGTTAATAGCGTACTTCTTTTTCTTGCTTTCGTGGTATTCTTGCTAGTTACACTAGCCATCCTTACTGCGCTTCGATTGTGTGCGTACTGCTGCAATATTGTTAACGTGAGTCTTGTAAAACCTTCTTTTACGTTTAACTCTTCGTGTTAAAATCTGAATTCTTACTAGAGTTCCTGATCTTCTGGTGTCTGATCTGTATCACTACCATCGATAACCTCGAGTCTC
+
@;;55:><BBCBBBCBCBAAAACCBAAA<=00////(/;7=8==<A?@@<===00///996?=??88;=88<337333$3769>9>.8---(--73995=<@;==7;8@>>>>>:;DE<@<?<<///7628;//)/;9578<===<=<::98187/5:;*/*/99;<;<<<8;8778'66=88///(/:999)/(/655069=<<1888'8==>>;>=BB<A@AAAA@@=@<>??>>><>BB====@CB@??AAAA>>>>::638/--777*-*/::9699//
@ATNG8:02914:05932
GATGGTAGCTCGCTGATGATATCTCCAGAAGATCAGGAACTCTAGAAGAATTCAGATTTTTAACACGAGAGTAAACGTAAAAAGAAGGTTTTACAAGACTCACGTTAACAATATTGCTGCAGTACGCACACAATCGAAGCGCAGTAAGGATGGCTAGTGTAACTAGCAAGAATACCACGAAAGCAAGAAAAAGAAGTACGCTATTAACTATTAACGTACCTGTCTCTTCCGAAACGAATGAGTACACACTCTCATATGACACTACCATCGATAACCTCGAGTCT
+
====9=>>C@??@ABADBBBCCCCC@BBC@CCCD??>@?BCCABBC@BB?B@BCB@@@@@2@?BBCCCFCB?>?5<<9:::;*;D@B5;;;*9CA=AB@BGDABB=@<@A?BBC?BCBBBBBCBAAADABAB?BBBC@CBBBBBBB@C?BBB@BBBBBBCC?CCDBA@>9959CB?A>><<3<6/).;:9:+//+.=<<@>>==/6.8===;><@@>>><@@A@<<<5;6:@@8>BB@BA@?0//8889@@BBBBBCCBBAAA::39999BBA?B@BAABA@??
@ATNG8:02916:05935
GATGGTAGGCGTGTGAGAGTCTGCCCAGAAGATCAGGAACTCTAGAAGAATTCAGATTTTTAACACGAGAGTAAACGTAAAAAGAAGGTTTTACAAGACTCACGTTAACAATATTGCAGCAGTACGCACACAATCGAAGCGCAGTAAGGATGGCTAGTGTAACTAGCAAGAATACCACGAAAGCAAAGAAAAAGAAGTACGCTATTAACTATTAACGTACCTGTCTCTTCCGAAACGATGAGTACGATGAGAGAGCTCTCTCTACCATCGATAACCTCGAGTCT
+
C=BB8A;?;>:66;>CBDC@@A;:505>>@CCCBBB?B?@@CBCBB@BB?B@CBCBBCCC3C?AAACCCBBABC9@>98888(9?;?2999.8>?<BA@ABBCAA:?:?@<@AA:>;;=@@>?A?AA?=>;A<>>?A=>=>A9<<<6;9=;@;?>>?BDEC;?>??DE=??=AA@=AA@AA;;:::/88988(8808>@?@@===<@=BAAA=A=?::;>:>AA@>>>=A=A==6;000@>>;??9:8;;;;;@A?=>=@AAB@@;@===AAA<>;@AA@?>>>
@ATNG8:02918:05943
GATGTAGGAGACACGTCGCACACGTACTCATTCGTTTCGGAAGAGACAGGTACGTTAATAGTTAATAGCGTACTTCTTTTTCTTGCTTTTCGTGGTATTCTTGCTAGTTACACTAGCCATCCTTACTGCGCTTCGATTGTGTGCGTACTGCTGCAATATTGTTAACGTGATTCTTGTAAAACCTTCTTTTTACGTTTACTCTCGTGTTAAAAATCTGAATTCTTACTAGAGTTCCTGATCTTCTGGATATGAGTGACTCGTGCTACCATCGATACCTCGAGTCT
+
AA00/<<6;@CCDAA@0//:<<:;=BBBCAB=BCCC=BB7;6;:9@@BB@BCCBB@C;;9@?=@=?@;?;::::4<=<=<(73483377&3:99-53;6;A?AAA@AA<@><>BB@A<?AA<?<>>=???@@=B@@?:=>??>?>>???AA888818899>=5;5878<=>=AB:;8878(88>:?>BBB/?>ABB7>>?;;;<<//+/;<;,<=??<6:6::-//:==<@@<@<@A=@////@@9=<???@>>>@@@@@@@AA@@<;666=6667====@>==
@ATNG8:02919:05914
GATGGTAGTACATGATAGACGACACCAGAAGATCAGGAACTCTAGAAGAATTCAGATTTTTTAACACGAGAGTAAACGTAAAAAGAAGGTTTTACAAGACTCACGTTAACAATATTGCAGCAGTACGCACACAATCGAAAGCGCAGTAAGGATGGCTAGTGTAACTAGCAAGAATACCACGAAAGCAAGAAAAAGAAAGTACGCTATTAACTATTAAACGTACCTGTCTCTTCCGAAACGAATGAGTACCTCTCAGACGCTCGTCCTAACCATCGATAACCTCGAGTCT
+
:<99055<::<<///=;<?C===>?:@@@8>>;6554;4779///7)//4:69:;444444#5.5555;;==@BB6=>;;;;;*;C>E;BAA9BBB@CCCCCCCCC=A=@A>A@@<?A@ABBBBFA@ACCFBB?AB;;;)9D>>969?5;8=>C@CCBBBBCC?BAABBA?BB?AAC=????A9?>>9?A<;;'373(3999;;;;;.3,3333,33(36:996;=665>=5>7;AA:?@A<:99?@@C>AABAAABBBBCB@=@700)0*0007;<>8<9>9A8888>
@ATNG8:02922:05914
GATGGTAGCGAGCGAGTGTGTATACCAGAAGATCAGGAACTCTAGAAGAATTCAGATTTTTAACACGAGAGTAAACGTAAAAAGAAGGTTTTACAAGACTCACGTTAACAATATTGCAGCAGTACGCACACAATCGAAAGCGCAGTAAGGATGGCTAGTGTAACTAGCAAGAATACCACGAAAGCAAGAAAAAGAAGTACGCTATTAACTATTAACGTACCTGTCTCTTCCGAAACGAATGAGTACAGAGAGTACGATATGTCTACCATGATAACCTCGAGTCT
+
48::8=>666<<@=B@BBABCCBA<<@??<BBCCBB@B@CCDCBAA<?@;=47;:>9>>@*945@@@@995=>>:?;<<<<:(>@6:96AA0<//)////79:<>9=9<><@@@<@;BBDDABBBCB@@999;@=999)599==@AA=B;@>@;@BCBBBBC@BCABAC@CE@D@?;?<<;;3;33,3;=;=+33.33999:<BB@B?B?@<=B=A@<<;BA@@BA@@<@?ABB=BBA?AAAA@AB???ABAAABCCAA999>>BB?CBC977@B?B@??>888
@ATNG8:02922:05950
GATGGTAGCGCATATCAGCGCAGCCCAGAAGATCAGGAACTCTAGAAGAATTCAGATTTTTTAACACGAGAGTAAACGTAAAAAGAAGGTTTTACAAGACTCACGTTAACAATATTGCAGCAGTACGCACACAATCGAAGCGCAGTAAGGATGGCTAGTGTAACTAGCAAGAATACCACGAAAGCAAGAAAAAGAAGTACGCTATTAACTATTAACGTACCTGTCTCTTCCGAAACGAATGAGTACGAGAGTCAGAGCAGAGCTACCATCGATAACCTCGAGTCT
+
?@A@8=669@>CCCCDCDCCCB@AA;@BB?CABBBB?B?BCD@@@C@CC>A=@@A<;;;;;%;<BCCEECCCBBB<AB;;;;;*;A=A5;;;.<AB=CBCBCCCEC@B@BC@BBB@CCCCCCCCCCCCBBCCDAEDBB?BCBABB@?<A@EBB@BCCDCBCC?BBCCCB?@A>ACC<?????9=@@;:::::.9A?B???CCFBB<?=?AAC7998AGCCACCBB@DB?B@BBB=BCC?BBCCDDDBAAB?@ACCABACCAB@CBB@B>>>@?>9:8===@@>==
@ATNG8:02945:05933
GATGGTAGCACGAGTCACTCATATCCAGAAGATCAGGAACTCTAGAAGAATTCAGATTTTTAACACGAGAGTAAACGTAAAAAGAAGGTTTTACAAGACTCACGTTAACAATATTGCAGCAGTACGCACACAATCGAAGCGCAGTAAGGATGGCTAGTGTAACTAGCAAGAATACCACGAAAGCAAGAAAAAGAAGTACGCTATTAACTATTAACGTACCTGTCTCTTCCGAAACGAATGAGTACGATGAGATCTCGTGTGCTACCATCGATAACCTCGAGTCT
+
@B@@=@BCBDCCCFCB@CCDCCCBB@BBB@BBBB998:>BBDDCCC@DD?B?BCCCCCCC3C@BBCBCCBACFF>C:;;BAA2AB?B6;;;6;CDAHAAABBBBC@C@CD@CCC>AAAACABACCCCCBAAB@ECBB?BBAA@@@@<A?BAA?ACCCCCCC?AAAAAA?BB@BBB;??999+9@@>BFEEC3BB?B>>>>>>==8=388>?5;5;AC@@=@B@@ACC@C?CCC=BBB?CCCBBBBBCBBBBCBBABBBB>@=AAA<A:::A:9596<?AA@>??
@ATNG8:02948:05937
GATGGTAGCACGACACGACGATGTGTACTCATTCGTTTCGGAAGAGACAGGTACGTTAATAGTTAATAGCGTACTTCTTTTTCTTGCTTTCGTGGTATTCTTGCTAGTTACACTAGCCATCCTTACTGCGCTTCGATTGTGTGCGTACTGCTTCAATATTGTTAACGTGAGTCTTGTAAAACCTTCTTTTTACGTTTACTCTCGTGTTAAAAATCTGAATTCTTCTAGAGTTCCTGATCTTCTGGGATGTGTGCGCAGTGCCTACCATCGATAACCTCGAGTCT
+
@BBB?CBBBDDDDBBBDCC;69ABECCCCCBA>AAAA<BD@C@BBBBCCD@BCEC@?A@CBCC?B?BCBBBBBBA=BBDDD3BB?BBBB=BBBB?BBC?CD>@??BBB?BBBCCBBA9>>@<@=@@>>>>>><@@@@:>>??@AA?>=A>>>;AA;@@@=>>:=<AAA>@@AAA:>;;;;1;:A:>>>>=/=>666)//////93-/,/==<+8/55A;A7==7<??@;;;=B=B@@@?>1//:<1<///=:9=@@????7076603---3==7@:?BBBC==>
@ATNG8:02952:05951
GATGGTAGAGAGAGCTCTCTCATCGTACTCATTCGTTTCGGAAGAGACAGGTACGTTAATAGTTAATAGCGTACTTCTTTTTCTTGCTTTCGTGGTATTCTTGCTAGTTACACTAGCCATCCTTACTGCGCTTCGATTGTGTGCGTACTGCTGCAATATTGTTAACGTGAGTCTTGTAAAACCTTCTTTTTACGTTTACTCTCGTGTTAAAATCTGAATTCTTCTAGAGTTCCTGATCTTCTGGGTCTACGCTCGTCGCGCTACCATCGATAACCTCGAGTCT
+
A;9;05;;ACECA@@;66<666<;>@;;<@@@;AB@C?DD@D@CBBDBDD@BCC::69:?7340405@ABBB@BA@BCCCC3BB?BBBB9ABCG@???@CC5::93;?;@A>>?:;;<;;;1816<==>@??<?>>=086::=<===;;;?>>>@=;;<:>>=F<=>>?A@?>>:;;>CD2C9>9>;@@@,@@333)------66/5-525&222296;6;;5:9955586;5:>;;;?;>>@B7<<:9///;;;<??=:///@67777;//,/9<<<=?>>>
@ATNG8:02907:06008
GATGGTAGCACGAGTCACTCATATCCAGAAGATCAGGAACTCTAGAAGAATTCAGATTTTTAACACGAGAGTAAACGTAAAAAGAAGGTTTTACAAGACTCACGTTAACAATATTGCAGCAGTACGCACACAATCGAAGCGCAGTAAGGATGGCTAGTGTAACTAGCAGGAATACCACGAAAGCAAGAAAAAGAAGTACGCTATTAACTATTAACGTACCTGTCTCTTCCGAAACGAATGAGTACGATGAGATCTGTGTACTACCATCGATAACCTCGAGTCT
+
@CCD@CCBABBCCCDDBCBECBBDC@CBB?CCCCAA=A>BBCDDDC@BB?B@DBB:::::):<ACBBBBBCBCB=A@AAAAA0AC>B5;;;.;CB@CBBBBBBCC@D?BB?BCD?AABBCCCCCCCCCBBBB?BCCC?BABBBBBB>C@C??>?CCCCBBB?BBBCBBB?B?AAA>AABBA:A??;?AABB3BB@C;::AAAAA<A<@@??;?=AACCC@CCBBCCC@B?ACC>CBB?BBBBBBBACCCCCAAAAAAAAAAAAC<A:::B>><<:>??>==>?
@ATNG8:02908:06001
GATGGTAGGACGAGCGTCTGGAGAGGTACTCATTCGTTTCCGGAAGAGACAGGTACGTTTAATAGTTAAATAGCGTACTTCTTTTTCTTTGCTTTCGTGGTATTCTTGCTATTTACACTAGCCATCCTTACTGCGCTTCGATTGTGTGCGTACTGCTGCAATATTGTTAACGTGAGTCTTGTAAAACCTTCTTTTTACGTTTACTCTCGTGTTAAAAATCTGAATTCTTCTAGAGTTCCTGATCTTCTGGGCTGCGCTGATATGCGCTACCATCGATAACCTCGAGTCT
+
<<==8<<=8=666=;977//)/9//)4:9999947///(/)/273779556<7<<<555)5.5554.55)55555:555.54444$444)4455)5===166>2659<5555:1:;@@999A:><@:=398???;><9>>?@<BBA@@D@@@A@><..,,),,,(,,05069;==?;;<:<<;@?0=15.59===(;@@@@,95>555<;99.5555$5:;>96;8;>;@CCB@@A4929949>>;?AAA<BAAABCCAAABAA>000=:68000000)/7:<;<<<;:
@ATNG8:02915:05995
GATGGTAGTATCTGCACACTCTGTCCAGAAGATCAGGAACTCTAGAAGAATTCAGATTTTTAACACGAGAGTAAACGTAAAAAGAAGGTTTTACAAGACTCACGTTAACAATATTGCAGCAGTACGCACACAATCGAAGCGCAGTAAGGATGGCTAGTGTAACTAGCAAGAATACCACGAAAGCAAGAAAAAGAAGTACGCTATTAACTATTAACGTACCTGTCTCTTCCGAAACGAATGAGTACACATCGTCGTGTCGTGCTACCATCGATAACCTCGAGTCT
+
BCDC?C=CCCCBCCDDCAAACCCCB@JDC>AB@@@A>AACCCCDBB?BB?CABAA999:9):=ABBBBA@@9::,:?<;;;;);@>@<@@@4@;;9;BBCDCCBC@C@BB>ABB=@@BABBCCCHIJCCCCD?BDBC?A@ADBBBA?B@C;;:;AABCCCC?CCCCCA?AC?BAB?BBBBB>BBB?BCCCC3BB?BBBBCCAAA:=:====;><>BCDC@CBBA@@@5;5:AA:AAB@BBBBBBBBBCCBBACCBB::::A???C?BBBBB??<?@FCCBBBBB
@ATNG8:02916:05964
GATGGTAGAGAGACTGTAGCGCACCCAGAAGATCAGGAACTCTAGAAGAATTCAGATTTTTAACACGAGAGTAAACGTAAAAAGAAGGTTTTACAAGACTCACGTTAACAATATTGCAGCAGTACGCACACAATCGAAGCGCAGTAAGGATGGCTAGTGTAACTAGCAAGAATACCACGAAAGCAAGAAAAAGAAGTACGCTATTAACTATTAACGTACCTGTCTCTTCCGAAACGAATGAGTACCTCTCAGACGCTCGTCCTACCATCGATAACCTCGAGTCT
+
::4905<<;??;=55555<;;;;=;2;5945<<=BB?B8<>>=<;<688-3-333:<>>=+=7>><<:;;;999+9<>?=>>+==;><@@@1;;;6696<CA@A@=@5>;7>@?659555@@AABCDCD;;0;0000,00<>>=00*0*/:93:==>=ABB?BBBAAD?BB@@??<??@@@8AA@>BBDDC2CC?C???CBFA@<@;>>BB;>;>BCBB?BBBBBCC?B?BCC>BBC?BBBBCBB?AAADBBBCBBBB><<6<<<6<556>:95:;>DB>><@@
@ATNG8:02918:05991
GATGGTAGTATCTGCACACTCTGTCCAGAAGATCAGGAACTCTAGAAGAATTCAGATTTTTAACACGAGAGTAAACGTGAAAAGAAGGTTTTACAAGACTCACGTTAACAATATTGCAGCAGTACGCACACAATCGAAGCGCAGTAAGGATGGCTAGTGTAACTAGCAAGAATACCACGAAAGCAAGAAAAAGAAGTACGCTATTAACTATTACGTACCTGTCTCTTCCGAAACGAATGAGTACACATCGTCGTGTCGTGCTACCATCGATAACCTCGAGTCT
+
ABAA896BCCC@<BBCCCCCCCCDC@CCCACCCC;;8;=AAAAA@@<@A=@=@@@99999)9;@BCBBBAAABD>AABCBEF;BC@B?CCC;CCC@FBBACCBBB?C?BBABDDADCECCCCCCAA@BCCDC@CB@@=ACCCCCCC@D@C;:8;BBBBCCC?ABBCBB?AB?@BB<>>BBC<B>><>CCCC3CC>A;;;@@@AB:=:=A@@<@@@CBB=@@@@BBC@B@CBC<BCD@BAABBCCCAAAAACDDCC@AA:::ECC?C9:9A??9?=AAABB??@
@ATNG8:02921:05981
GATGGTAGGTGCACATGAGTGTATCCAGAAGATCAGGAACTCTAGAAGAATTTCAGATTTTAACACGAGAGTAAACGTAAAAAGAAGGTTTTACAAGACTCACGTTAACAATATTGCAGCAGTACGCACACAATCGAAGCGCAGTAAGGATGGCTAGTGTAACTAGCAAGAATACCACGAAAGCAAGAAAAAGAAGTACGCTATTAACTATTAACGTACCTGTCTCTTCCGAAACTAATGAGTACTATGTAGAGCTCTATACTACCATCGATAACCTCGAGTCT
+
::<;8>:>5>@@A;<>>@CCCBB@@8=99.44:9980904::>4599=?4:;,:==?@@@4@:9;9>??B@A@A9?@A?=?@1>C@D@CCC;BCD?BBCBBABCC?B?BC?BBB?BBB>A@EEEGCCCCCCC@CBBB?BBBACC@@=A?C@@?@DBBBBBC>AAB?@?@CDDDCC=ABCFF<???899999(9<8?@ABBCCCD=A:==?><?=@@AAA?BBB;;;BGH@BBC?BAA?AEDBCBCBD@BBBBBBBBBBBBBBBBC?@788=@B<A;AAAB>>>>
@ATNG8:02925:05969
GATGGTAGCACGAGTCACTCATATCCAGTAGATCAGGAACTCTAGAAGAATTCAGATTTTTAACACGAGAGTAAACGTAAAAAGAAGGTTTTACAAGACTCACGTTAACAATATTGCAGCAGTACGCACACAATCGAAGCGCAGTAAGGATGGCTAGTGTAACTAGCAAGAATACCACGAAAAGCAAGAAAAAGAAGTACGCTATTAACTATTAACGTACCTGTCTCTTCCGAAACGAATGAGTACTATGTAGAGCTCTATACTACCATCGATAACCTCGAGTCT
+
BBBB8666BCCB>696>BCAA;ABJADCBBBCBB;;.56;555=<@:?<5:5:<<;;;;;+;8<<=888B<989198:<?@A+@?9<.555&5@@>ABCBBBB@@??@CE@BBB@::9CCBCDCFA@@BBCC@CBAA=@:99CCBB@C?@@@;??@?@ACD@E999AA<9927<<5///000(//606>F?;+;=7=555>9>==8<685=A1818=BBC@CCCCABB@C>AAC>BBB@C@??B???BBCBACCBBB::8@AACBB=<;99:994:8==>>>@65
@ATNG8:02931:05983
GATGGTAGAGTACAGTGTAGTAGACCAGAAGATCAGGAACTCTAGAAGAATTCAGATTTTTAACACGAAGAGTAAACGTAAAAAGAAGGTTTTACAAGACTCACGTTAACAATATTGCAGTCAGTACGCACACAATCGAAGCGCAGTAAGGATGGCTATGTAACTAGCAAGAATACCACGAAAGCAAGAAAAAGAAGTACGCTATTAACTAGTTAACGTACCTGTCTCTTCCGAAACGAATGAGTACGTGTTGACGTACGTGAGCTACCATCGATACCTCGAGTCT
+
895505:99955555;;<<;99:55.45965//>-.(-0---///638828233338888'8177833,33337;19344444$45./3999+9//)/777/5544.4.493:::7;:48533:8343:::::95;///3999778;729(///(//9;;==8==:555555/775,2.39;.5..(.5555'57.52227...929223...27(../443:::=>>>:=9:;=7=//+////8//3933,3=@>????@????798989//9/0/59>;777>7
@ATNG8:02933:05989
GATGGTAGTCTCAGATAGTCTATAGTACTCATTCGTTTCGGAAGAGACAGGTACGTTAATAGTTAATAGCGTACTTCTTTTTCTTGCTTTCGTGGTATTCTTGCTAGTTACACTAGCCATCCTTACTGCGCTTCGATTGTGTGCGTACTGCTGCAATATTGTTAACGTGAGTCTTGTAAAACCTTCTTTTTACGTTTACTCTCGTGTTAAAAATCTGAATTCTTCTAGAGTTCCTGATCTTCTGGGTGTATCAGCGAGTATCTACCATCGATAACCTCGAGTCT
+
BAAA;C<ABDDCCCCCGCBBBCCCCCBBBBBC@CCDD=CC@C@CCCCGBB@BCCCC?C?BBBC@C?CBBBBBBBC?CCCCC3CC?AABB>BCDD@CBIICC?;;;CCC@GCCBBBBCABBD@B?CCCDCCBC@CCBC?CCCBCBBBBBBABBBCC@CCC@CC?C@CCCCBCCFDAB@@@@7@?B?BBBBB2ACBCC=AACBBBCBBB>BDDC2CBBBC@BACC@BBCBCBB@C@BBCC@A?@ABD<BDCBBCB<;;BA@ACCCBB?B;;;A;;5;>ABBBBAAA
@ATNG8:02939:05976
GATGGTAGCGCATATCAGCGCAGCCCAGAAGATCAGGAACTCTAGAAGAATTCAGATTTTTAACACGAGAGTAAACGTAAAAAGAAGGTTTTACAAGACTCACGTTAACAATATTGCAGCAGTACGCACACAATCGAAGCGCAGTAAGGATGGCTAGTGTAACTAGCAAGAATACCACGAAAGCAAGAAAAAGAAGTACGCTATTAACTATTAACGTACCTGTCTCTTCCGATACGAATGAGTACTGCGTCTCACTCTCGCCTACCATCGATAACCTCGATTCT
+
CD@?>A<9;CDCCCCCDDAAACCCD>CCD@CCCCBB?B@CCBCCCB?BC>B>ACCCCCCC2C?CCCCCCCCCCB;BB;;;;;*;B@F6;;;6<BC@CBBBCCCCC?B@CC@A@A?BCAAABCCCCBABDBBB?CCCC@CBBBCCCB?C@CCB?BDDDCCCC@CCCBAA?CC@BBB=?>BAA8@8828>?@@2@B?C@??CCBBB?B>BABB>A>A?CBB?BBBBBBB@B?BCCCBAA?CCCCC@@BBBBABBB?>?CCC??<>??=@@A@AB@<@=?AAAB>BB
@ATNG8:02940:05995
GATGGTAGCGCACACATAGATACAGTACTCATTCGTTTCGGAAGGGACAGGTACGTTAATAGTTAATAGCGTACTTCTTTTTCTTGCTTTTCGTGGTATTCTTGCTAGTTACACTAGCCATCCTTACTGCGCTTCGATTGTGTGCGTACTGCTGCAATATTGTTAACGTGAGTCTTGTAAAACCTTCTTTTTACGTTTACTCTCGTGTTAAAAATCTGAATTCTTCTAGAGTTCCTGATCTTCTGGATAGCGACGCGATATACTACCATCGATAACCTCGAGTCT
+
;59:8<56:==BCBBCCAAA?CCCCCA<=@@E;?@@C;AB7616=4;;;>8=<=>B=A=A@;<7<8;;;==@>;>7?=<<8.93283377&3999.45;7;>?A@?:@A>AAABBBBB?CBB?B?AA@??=??=>??A<;;;AA=;;;;=<<9//61///5//)//979A==>;;5:>>>>3>;@8;;BBB/>?BDD7:;@@?>?>;;6;BAA/A;;;@=B<AD;??;;;@B<B<AAAA;;7;@@<@BA>=>=<<<:::?=<<@==:=888>>>>D<AA>>>>>=
@ATNG8:02947:06002
GATGGTAGTGTCATATGAGAGTGTGTACTCATTCGTTTCGGAAGAGACAGGTACGTTAATAGTTAATAGCGTACTTCTTTTTCTTGCTTTCGTGGTATTCTTGCTAGTTACACTAGCCATCCTTACTGCGCTTCGATTGTGTGCGTACTGCTGCAATATTGTTAACGTGAGTCTTGTAAAACCTTCTTTTTACGTTTACTCTCGTGTTAAAAATCTGAATTCTTCTAGAGTTCCTGATCTTCTGGACAGAGTGTGCAGATACTACCATCGATAACCTCGAGTCT
+
BBBB9A<CDBBBCCDDFDCBCCCCDCBCBG@A>ABBC>DC?C?BBBBBBB=BBBBB@B?CDCC?C?CCCCCCCBB>;;;;;*;@;@@CC?DAAB>BACAFK?ABBHCC@CCDCCBCCACCC@B@BCCCCDBB?CCBB@CBBCCCECCCCCCDDBB@BCB@CCAD?C@A@BBCDD?BBBCC;D@C=@@@@@1@CCCC<CBCCBBA@AA=BBBB0BBBAB=A<BC@BBCCCBB?B@BBCBBC?@@B@CDEDBBBBDCCCECCCBBDD@C:::C::5:<@BDCBABB
@ATNG8:02949:06001
GATGGTAGGTGCCATGAGTGTATCCAGAAGATCAGGAACTCTAGAAGAATTCAGATTTTTAACACGAGAGTAAACGTAAAAAGAAGGTTTTACAAGACTCACGTTAACAATATTCAGCAGTACGCACACAATCGAAGCGCAGTAAGGATGGCTAGTGTAACTAGCAAGAATACCACGAAAGCAAGAAAAAGAAGTACGACTATTAACTATTAACGTACCTGTCTCTTCCGAAATGAATGAGTACTAATGTAAGAGCTCTATACTACCATCGATAACCTCGAGTCT
+
;6@@8<=B?BCD:;;BBBBCCLBA;@;;4;B@@;;9;6;;BBAA@;::6:39@@9::::'98??B977CCBBC9?=:::9:'9;573777&7783995:@?>>>9=:;;5;AA:>>B>>>=BBBCA===?;?AAA99:::;<::7;<@@D=?>====>>:>@@>@@<9948=?;@A@@A6<;;6:9:9:):;5;==>???@@B=A<???@=B<<=;9:8;;<==>>1818>>4>>>9773-----2,26-/(/799>>AB@@@;:;5:888=;;5;8=>>;::><
@ATNG8:02950:05960
GATGGTAGTATCTGCACACTCTGTCCAGAAGATCAGGAACTCTAGAAGAATTCAGATTTTTAACACGAGAGTAAACGTAAAAAGAAGGTTTTACAAGACTCACGTTAACAATATTGCAGCAGTACGCACACAATCGAAGCGCAGTAAGGATGGCTAGTGTAACTAGCAAGAATACCACGAAAGCAAGAAAAAGAAGTACGCTATTAACTATTAACGTACCTGTCTCTTCCGAAACGAATGAGTACTATAGACTATCTGAGACTAATCGATAACCTCGAGTCT
+
CBBB;B<<BBBBCDDEDBBCCCCDC?BBB?BBAB;;:;?BBCBBBC@A@=@@DDB:::::.9?BBCBBBAA?>=7<>>>@@@1@B>C6;;;6;BC?BABACBBBB>A?BC@CBD?BADBBBCCCCBBBDCCC@DDCC>@?BBCCCB>C@CBB@CBBBDCCC?BBBBBB@CB?>>><>>AAC:@>>8<>?@?2@A?A???AB@@@<A;>>AA=A=A>BBC@CGCBBBB?B?BBC>BAA>ABBBBBBCCCBAAABBCCCCBBBBBB@B@@?8838;??ABD>>>
@ATNG8:02952:05991
GATGGTAGATATATGCACGCTCTACCAGAAGATCAGGAACTCTAGAAGAATTCAGATTTTTAACACGAGAGTAAACGTAAAAAGAAGGTTTTACAAGACTCACGTTAACAATATTGCAGCAGTACGCACACAATCGAAGCGCAGTAAGGATGGCTAGTGTAACTAGCAAGAATACCACGAAAGCAAGAAAAAGAAGTACGCTATTAACTATTAACGTACCTGTCTCTTCCGAAACGAATGAGTACATAGATATACGTATAGCTACCATCGATAACCTCGAGTCT
+
44568<>=BBB;:;;>CCDCC@@@B?BBB?BB;;;A49.5<;;ABB?AA=A>@AABBDDD1:5:CCBBB?@ADD=??;;<;<*<?@G5;;;*:@@=ACCDGCDDCAC@CB?C@@>@@@@@BBCBBGDF;;:B=A;;;=A@@@@@@A>B@B@@>@BBCCCCD?BBBABA@ED@@??<@>999,9<=9====?.?A>AABBBAAAB<;6;>@?:>:==ABB?BDAA@EC?B?BBB<BAA>???ABB@A@BAA?@@DCBBBCCC@@==8=889?@@=B=??>>>>>>
@ATNG8:02907:06042
GATGGTAGTGTCAGTGCGCGTCGTCCAGAAGATCAGGAACTCTAGAAGAATTCAGATTTTTAACACGAGAGTAAACGTAAAAAGAAGGTTTTACAAGACTCACGTTAACAATATTGCAGCAGTACGCACACAATCGAAGCGCAGTAAGGATGGCTAGTGTAACTAGCAAGAATACCACGAAAGCAAGAAAAAGAAGTACGCTATTAACTATTAACGTACCTGTCTCTTCCGAAACGAATGAGTACGTGTGACGTACGTGATCTACCATCGATAACCTCGAGTCT
+
CCDC@CBBBCCCBBBCCCCCCCCCC?BCC@CCBBBB?B?CCCCCCC@BB?B?BBCBBBBB3BADCCAAAAACCC;89:DDDD5CC?D6;;;6;BB?CCCCCDCCC?B?BC@DDD<AABBBBCDECCCCCBBB@BBBC@CBBBBBBB=B?CBB@BBDCCCAA?CCCAAAADD@?>??ABCCD=B>>9=?@@A2BC@B@@ADC???<@<??AA<@<@>BBC@CB@@@CC?B?BCC=CBD?BAAACCDAAABBCCCCCAABCBBBBBB@B888B>>;>@CCCB>>@@
@ATNG8:02912:06051
GATGGTAGCTCTGCTCTGACTCTCGTACTCATTCGTTTCGGAAGAGACAGGTACGTTAATAGTTAATAGTCTGTACTTCTTTTTTCTTGCTTTCGTGGTATTCTTGCTAGTTACACTAGCCATCCTTACTGCGCTTCGATTGTGTGCGTACTGCTGCATATTGTTAACGTGAGTCTTGTAAAACCTTCTTTTACGTTTACTCTCGTGTTAAAAATCTGAATTCTTCTAGAGTTCCTGATCTTCTGGGCAGACTCTCACACGCCTACCATCGATAACCTCGAGTCT
+
<;@@<C@BDCA;59555=;;9;656=>>>CDD@DBCC>BC@C@BBBDCCC?BAC>?:?0554;4/)///////;:==8:::888$<<44349,44448=<8366(---8-4.448445:<045;7;<AABBCCCCBCDBB?BCB@;;;A@?;:;;4489;;.44.4.4::4455;;69==>>0=9=;9:;;.9>>@@<BBBAAACAA@5;;;;*;>>A@5:2:>9>BCCCAB@D@CCCEBA=@:;;0;BBBBB@@@@@@ABC@BBB>A?>>@:949:><=<<00/
@ATNG8:02917:06042
GATGGTAGAGTACAGTGTAGTAGACCAGAAGATCAGGAACTCTAGAAGAATTCAGATTTTTAACATCGAGAGTAAACGTAAAAAGAAGGTTTTACAAGACTCACGTTAACAATATTGCAGCAGTACGCACACAATCGAAGCGCAGTAAGGATGGCTAGTGTAACTAGCAAGAATACCACGAAAGCAAGAAAAAAGAAGTACGCTATTAACTATTAACGTACCTGTCTCTTCCGAAACGAATGAGTACATAGATATACGTATAGCTACCATCGATAACCTCGAGTCT
+
:556;?>>DCBA@BA;666;;9=00)//;5:BBA@@7;7;BCABAB>AA?C=@@:98???,?3993383333333(33/9999'//(/389:.99;6888:8886616665.6::6=>?=BBBBBBBC@@@BB?BBAA?AAA@A@??=@@C@A?ACCBBBBB@BBBAAA?BB@BBC>@?BBB>AAA@BB@AAA(@A?C868?@BBB8;7;BFE;>;>?BBB@DDDCABC?B????9@?@?BBBBAAABBBBBBBCCCCEAA====8818;;;=>A5;7;=E@@===
@ATNG8:02921:06053
GATGGTAGCGCGACGAGCGTAGACCCAGAAGATCAGGAACTCTAGAAGAATTCAGATTTTTAACACGAGAGTAAACGTAAAAAGAATGGTTTTACAAGACTCACGTTAACAATATTGCAGCAGTACGCACACAATCGAAGCGCAGTAAGGATGGCTAGTGTAAACCTATGCAAGAATACCACGAAAGCAAGAAAAAAGAAGTACGCTATTAACTATTAACGTACCTGTCTCTTCCGAAACGAATGAGTACGTGTGCGACGTGTCTCCTACCATCGATAACCTCCGAGTCT
+
88?@@AB@A:;<<566@@D@9=9:9)4=9;999@;;2:8:94433;7;;8<8554ACDDE1877A>777>:9==8>?CBCCB1;;6554999+9=>8<>>A<C?6945:>?7?@@49;B;;;<A9:996>=>><@BAC?B<<8:---(-377:6:87///556(-(////6663/)///(//88:18681777777$78288>888925.5:55225:588BBC?:9655<?:?<??A;<;;7433:<773<77333799:<>==9;=@B?>A877--)-)--)-687<?
@ATNG8:02926:06043
GATGGTAGTCTCAGATAGTCTATAGTACTCATTCGTTTCGGAAGAGACAGGTACGTTAATAGTTAATAGCGTACTTCTTTTTCTTTGCTTTCGTGGTATTCTTGCTAGTTACACTAGCCATCCTTACTGCGCTTCGATTGTGTGCGTACTGCTGCAATATTGTTAAACGTGTAGTCTTGTAAAACCTTCTTTTTACGTTTACTCTCGTGTTAAAAATCTGAATTCTTCTAGAGTTCCTGATCTTCTGGCTCTCGTAGACAGATACTACCATCGATAACCTCGAGTCT
+
8:<<066>>>?>BBB@@><;;@A:;;CC966@799;;,9>5:7<>>>===:=====;@:B>55268<<=CBBBBB>AAAAA,;::(48::(445=7<<>9>=269BAB>:?BB==?BB@BCC?C@BCBCBA@@<@@@@@CCDCCA;;;BBBBBBBB?CBA<@@5;;,9<<0//;7/514::;;&5.5.55555$5;;<?666?>;;;<;;7<@@@+?>>661569=259AA:99?B>ABAABB@BBC@CCA;999990=000///-553//////:6<6;;>===88
@ATNG8:02928:06030
GATGGTAGTACATGATAGACGACACCAGAAAGATCAGGAACTCTAGAAGAATTCAGATTTTTAACACGAGAGTAAACGTAAAAAGAAGGTTTTACAAGACTCACGTTAACAATATTGCAGCAGTACGCACACAATCGAAGCGCAGTAAGGATGGCTAGTGTAACTAGCAAGAATACCACGAAAGCAAGAAAAAGAAGTACGCTATTAACTATTAACGTACCTGTCTCTTCCGAAATGAATGAGTACAGAGAGTACGATATGTCTACCATGATAACCTCGAGTCT
+
AB;;05;;=BCC;;6<<<:5///77)////)//55:<=@:@>9:95:38?7=679444444$55595>CAA?@A@9@C;;;;;*;;495955&5<<7<AA;>@A;;4;=AA=A?C659;:?999CCDCCCCCC@CCCC@A@@BBBBC@CACCDADEGECAA@?BBBBBA?AA>ABB?@@:99/9=<;99999(8A=BBB>??CCC?B<????;??==CHIACBCBBBA6:69BB<;;;@AAABBBBBBCBBABCA:9:?=;=7777,389:::)/)/77::;44
@ATNG8:02928:06047
GATGGTAGATATATGCACGCTCTACCAGAAGATCAGGAACTCTAGAAGAATTCAGATTTTTAACACGAGAGTAAACGTAAAAAGAAGGTTTTACAAGACTCACGTTAACAATATTGCAGCAGTACGCACACAATCGAAGCGCAGTAAGGATGGCTAGTGTAACTAGCAAGAATACCACGAAAGCAAGAAAAAGAAGTACGCTATTAACTATTAACGTACCTGTCTCTTCCGAAACGAATGAGTACACACTCTCATATGACACTACCATCGATAACCTCGAGTCT
+
BCBB@BBBBCCCDCCCCCCCCCCCC@CBA>AAAA@A>@@CCCBBBB?BB?B?CCBCCCCC2C?BBBBBBABBDF>CA:::::.:C>C4;;;6;BE@DBBBDDCBB?B?BB?CBC?BACCBDDDCCBCCDDCB?BCCD?B@@@BCCD?D@DCC?BBDBBBCC@CCAACC?BB=@>>9>>ACA8A>>9>?AAB3BC@C999CCCA@==<?@?@<><>ADCC?BCBBBBC>@>?CD>BBB?ABBBCDCCAAACCCCDCBB@@@ABBBC@C899@9939:?ABCBBBB
@ATNG8:02931:06021
GATGGTAGGCGACATACATACGCGCCAGAAGACAGGAACTTCTAGAAGAATTCAGATTTTTAACACGAAGAGTAAACGTAAAAAGAATGGTTTTACAAGTACTCACGTTAACAATATTGCAGCAGTACGCACACAATCGAAGCGCAGTAAGGATGCTAGTGTAACTAGCAAGAATACCACGAAAGCAAGAAAAAAGAAGTTACGCTATTAACTATTAACGATACCCTGTCTCTTCCGAAAACGTATGAGTACCTCTCAGACGCTCGTCCTACCATCGATACTCGAGTCT
+
>>>?9>>>9=::556:;9995455:75669>>==@?B7/0)0///939:4814////000$/)/87//)/7766;28365==;*<<7<<5999.7>>:00000/7://)/2//)//5.4;;34559/////:///6:99:5445<;;;<7=5;555:==<<<<733333358;18;;.338;9398848>====%8827738888:6616,22660625522222'2552225.33....&.....333777266...376...7335057746.-,22,,,--25722
@ATNG8:02937:06021
GATGGTAGTGTCATATGAGAGTGTGTACTCATTCGTTTCGGAAGAGACAGGTACGTTAATAGTTAATAGCGTACTTCTTTTTCTAGCTTTCGTGGTATTCTTGCTAGTTACACTAGCCATCCTTACTGCGCTTCGATTGTGTGCGTACTGCTGCAATATTGTTAACATGAGTCTTGTAAAACCTTCTTTTTACGTTTACTCTCGTGTTAAAAATCTGAATTCTTCTAGAGTTCCTGATCTTCTGGTCTACTACACTGTACTCTACCATCGATAACCTCGAGTCT
+
BC@?=?;<@@@@FCCCCFECCCDDD?@@BB;;7;A@@9AA<@>ADIDDCC@CCCCD@C@BBBC@BACDCCCCCCD@BBBA@,;;55::>7===@?ABB?BC?@BABECABBCCCCBC@CBC@C@BBCCABBC79:BB@ACEDCCCCCCCBCCCCC@CBC@CC@C@@A@BCFCCC@BBBBB;B@C?AABAA2AAAAC:;:A@@@@AAA5;;;<*<CCAA?A@GJFIGCBBBB@BACCBBBB;;;B?BBCCCCCCCCCBCCCCCCDC@B:::CCB@B?CDDCBBBB
@ATNG8:02941:06043
GATGGTAGGCGAGAGTGAGACGCAGTACTCATTCGTTTCGGAAGAGACAGGTACGTTAATAGTTAATAGCGTACTTCTTTTTCTTGCTTTCGTGGTATTCTTGCTAGTTACACTAGCCATCCTTACTGCGCTTCGATTGTGTGCGTACTGCTGCAATATTGTTAACGTGAGTCTTGTAAAACCTTCTTTTTACGTTTACTCTCGTGTTAAAATCTGAATTCTTCTAGAGTTCCTGATCTTCTGGATACACTCATGTGCACCCTACCATGATAACCTCGAGTCT
+
@?=B7;;A<@AA@BBCCCCG<6;BBBAA@B?@=@@@D=DDACACCCBBBC=A?@@A=A?CCBB?B?BBBBBBBAA>A@@<@1?<4?787(3:9;6<77.3A2887;;;6@BBBB?@;9>//,/6::=>>==<=DAAA<?===??=>=ABAA?>==:;;;8=>9>:=<===??:97888AA.?;?688>>=/=>878*788887;<:<0888(2999?;A;AA8>>@;9//*//699776,//=9<;=>;;6>///666/88-8=A<;;<?79-2-2,,,,222
@ATNG8:02944:06036
GATGGTAGACATATCGTACTCTCTGTACTCATTCGTTTCGGAAGAGACAGGTACGTTAATAGTTAATAGCGTACTTCTTTTTCTTGCTTTCGTGGTATTCTTGCTAGTTACACTAGCCATCCTTACTGCGCTTCGATTGTGTGCGTACTGCTGCAATATTGTTAACGTGAGTCTTGTAAAACCTTCTTTTTACGTTTACTCTCGTGTTAAAAATCTGAATTCTTCTAGAGTTCCTGATCTTCTGGTGTCGTCTATCATGTACTACCATCGATAACCTCGAGTCT
+
BBBC@EDBBBABCCCCBCCBBAABBCBAAA;;5;;;;-:?9@=BBBCCBB?BCBBB>B>BBBB?B<@ABCCCCA@<;7777)=??BAAA7:?>?>@AA=AB>BBB>>><??@@AAAA;?@?<@=AA>>>?>>;>E>>:=AD?@?A9<;BA>;;;<49:<:>>;@=?@@BAAABB8>>@BB6B<A;>>DDD/>>AAA:@@@>>>@>=<8<===/>>>>A=B=??<??AA>>=<A<AA???D4::B<89:@@:::@BA>>>>>>A@@<@AAA@?@<?<>>>>A;:;
@ATNG8:02945:06041
GATGGTAGTATATCGCGTCGCTATCCAGAAGATCAGGAACTCTAGAAGAATTCAGATTTTTAACACGAGAGTAAACGTAAAAAGAAGGTTTTACAAGACTCACGTTAACAATATTGCAGCAGTACGCACACAATCGAAGCGCAGTAAGGATGGCTAGTGTAACTAGCAAGAATACCACGAAAGCAAGAAAAAGAAGTACGCTATTAACTATTAACGTACCTGTCTCTTCCGAAACGAATGAGTACTGTATCTATGTGTGCGCTACCATCGATTACCTCGAGTCT
+
@@@B8ABBBBBBBCCCBBBBBBABA=ABB?CCCCAA?A?BBBDCBC@CC@C@BDD@@@@@1@@CCBCBA@::98-9?;;;::$9<7<2555&5>>??BADECBBA<@<@A?BBC?@@BBBCDCCBCDCCBA@>ABBB?CBBA???B?C@C;:<;FDCCBBB@CCBBBC?BB@CCC<??BBB=?????????.<A>>>>>BCAAA<A<???A<A<A?BBD@DBABCCC?B?BBB=BCC@AAAAAADCCCBBBCBBBBBBBBBCBBB<@@>>>@7;;=CB@@@;;;
@ATNG8:02951:06058
GATGTAGACATATCGTACTCTCTGTACTCATTCGTTTCGGAAGAGACAGGTACGTTAATAGTTAATAGCGTACTTCTTTTTCTTGCTTTCGTGTATTCTTGCTAGTTACACTAGCCATCCTTACTGCGCTTCGATTGTGTGCGTACTGCTGCAATATTGTTAACGTGAGTCTTGTAAAACCTTCTTTTTACGTTTACTCTCGTGTTAAAAATCTGAATTCTTCTAGAGTTCCTGATCTTCTGGGTCTACGCTCGTCGCGCTACCATCGATAACCTCGAGTCT
+
CC;;;=BBCCBBBBCDDCCBBBBDDDCBB;;:;BAD?CB?B@BBBCCBB?CAAAB?C?BAAA>A?CAAADDBBA?BBCBC1BB>>::;0;>=?BBB?BC<?>BB@@=DA??>?AA<AAA=A=?AAA???@=AAAA:>>@:::@@@@@AA=>=A=>>><@@<@;??AAAA???=???DC;C<A<AAAAA/AA:::0::<788A:;;5;;;;+:AAAB=A;@?<CBBB@A@<@<@@AABB<@@@@9@BABBB===>AAAAA=<=A;A@@@@=>:><@A>>>=>=
@ATNG8:02906:06077
GATGGTAGGACGAGCGTCTGAGAGGTACTCATTCGTTTCGGAAGAGACAGGTACGTTAATAGTTAATAGCGTACTTCTTTTTCTTGCTTTCGTGGTATTCTTGCTAGTTACACTAGCCATCCTTACTGCGCTTCGATTGTGTGCGTACTGCTGCAATATTGTTAACGTGAGTCTTGTAAAACCTTCTTTTTACGTTTACTCTCGTGTTAAAAATCTGAATTCTTCTAGAGTTCCTGATCTTCTGGGTGCGCTACAGTCTCTCTATCGATAACCTCGAGTCT
+
BBBB:C@C@CBBA=AABCCBBBCC?CCCCCAA=@@AA=AC@D@BAADDDD@CDCAA?@?BCCC@C@DCCCCBBBD=@@@@>,??;AACB=BBBB@BEF@IC;;;BBBH@CCDCCCDC;;;F@C@CCCBCDCC@BBCC?CAAACBBBCBDDCCC@@=@BB?BD?B?BBBCCCCBB?A;;;;.;;@;;;;:;*;C;;;0;;CBBCCCAA5;;;;*;BBA@=A<@B>BBA@@CD@C@CBDBCB@C;;;7;BBCCDBBBCCCCCCCCCBABB;;7;@CCDDCAAA
@ATNG8:02906:06084
GATGGTAGGACGAGCGTCTGAGAGGTACTCATTCGTTTCGGAAGAGACAGGTACGTTAATAGTTAATAGCGTACTTCTTTTTCTTCTTTCGTGGTATTCTTGCTAGTTACACTAGCCATCCTTACTGCGCTTCGATTGTGTGCGTACTGCTGCAATATTGTTAACGTGAGTCTTGTAAACCTTCTTTTACGTTTACTCTCTTGTTAAAAATCTGAATTCTTCTAGAGTTCCTGATCTTCTGGGCAGACTCTCACACGCCTACCATCGATAACCTCGAGTCT
+
A<;6;@>A?AABB@@@BBBBCCCB?BD@@B::7;=>?6@A<@=@BCCDBB?ACCCC@B@BBBE@C@CCCFBBBBB;:::::*:C>;:;0;AA@?BAA=AC<?:::A@=ACCBBABB?DCD@B?AAACCBBB?BBCC?BBB>>>>>ABB@???881;A@=A@<@<ABCCCCB;;5<;;;0;>B>;;;;.;CAA@<ABCDCDC>BB5;<<<*<ABCA7;7;A?BCCCCCB?B@DCBCDC=A9;;/;ABBCCBBCAAAC@@=@BB?B;;9@::6:?BBBDDBBB
@ATNG8:02906:06103
GATGGTAGCGCACACATAGATACAGTACTCATTCGTTTCGGAAGAGACAGTTACGTTAATAGTTAATAGCGTACTTCTTTTTCTTGTCTTTCGTGGTATTCTTGCTAGTTACACTAGCCATCCTTACTGCGCTTCGATTGTGTGCGTACTGCTGCAATATTGTTAACGTGAGTCTTGTAAAACCTTCTTTTTACGTTTACTCTCGTGTTAAAAATCTGAATTCTTCTAGAGTTCCTGATCTTCTGGATAGCGACGCGATATACTACCATCGATAACCTCGAGTCT
+
;5558>;;<?>BBCCCDBCBBBCBBC;;:@BB?BBBD<@@=?7;<>@FBBB@CCCB?B@BBBB=@?@CBBCCBCG>;0000)0=9000G?9?:=B9?;=;=B>?????B?CCIHCCCE@CCC@C@CDBBBBBE@CCCC@BCCCCCCCCCCCBBBCB?B::9:C@C@BBBCBCCBB@BCCED;C?B?BBDEE5CB:::7;AABBCCBBB?BBAB2CCCCD?B?BD?CCDECBA>B@CCBCCC?BBB?CCCCDDB@@CCCCCCCCFBA@BA??A9969>@AABCB@@
@ATNG8:02908:06100
GATGGTAGTATATCGCGTCGCTATCCAGAAGATCAGGAACTCTAGAAGAATTCAGATTTTTAACACGAGAGTAAACGTAAAAAGAAGGTTTTACAAGACTCACGTTAACAATATTGCAGCAGTACGCACACAATCGATGCGCAGTAAGGATGGCTAGTGTAACTAGCAAGAATATCACGAAAGCAAGAAAAAGAAGTACGCTATTAACTATTAACGTACCTGTCTCTTCCGAAACGAATGAGTACATAGATATACGTATAGCTACCATCGATAACCTCGAGTCT
+
ADCC@CCBCCCBCCCCCGCCBBBCCACCC@CCCCBA?A@CBBBCEDABB?B@CCDAAAAA2@@CDAABBB885=6<:@@CCC1BB?B=@@@0@@C?AAABBBABB:;:;D?BBC?CBAACCCGCCCCBBBDD@CCCC@@?A???BB@C@F::9;CAABBAB?BBCCBB>@??BBBCDCCBB>CCC?>><<<,00+0=@ECBCBEAFAHCBB@B?@@MCB?BBBAAA@@D@AAA<A@?=@???BBBBCCCAAAAAACAABB@@AAA<@787=>>8=:;;;AA;;;
@ATNG8:02912:06084
GATGGTAGAGAGAGCTCTCTCATCGTACTCATTCGTTTCGGAAGAGACAGGTACGTTAATAGTTAATAGCGTACTTCTTTTTCTTGCTTTCGTGGTATTCTTGCTAGTTACACTAGCCATCCTTACTGCGCTTCGATTGTGTGCGTACTGCTGCAATATTGTTAACGTGAGTCTTGTAAAACCTTCTTTTTACGTTTACTCTCGTGTTAAAAATCTTGAATTCTTCTAGAGTTCCTGATCTTCTGGTATACACACTCGCTCGCTACCATCGATAACCTCGAGTCT
+
A@BC@BCCCCCECCC@<;:BB@CCBBBBBCA@?ACFM?DB?C?CCCCCBB@CDBAA@D@AB@A7A<?>BA9::@A=ABCCD3BB>>773,3;:<48=@;?A479?@@@<@@A?==??<?@A=A<@@@A=::;>@@@B:>>@B>>>@@@AAAAAAA:===<AD<A<AB?>>>??>8;9:::-:8>478788(5=555.5.....888<,/./.$../(.5.527707>@>><><A=AAAAAA7:::;>>>;<;AAAAAAAA???D==:=A@@@@@;>:>A>=>?AA
@ATNG8:02916:06107
GATGGTAGGTGCACATGAGTGTATCCAGAAGATCAGGAACTCTAGAAGAATTCAGATTTTTAACACGAGAGTAAACGTAAAAAGAAGGTTTTACAAGACTCACGTTAACAATATTGCAGCAGTACGCACACAATCGAAGCGCAGTAAGGATGGCTAGTGTAACTAGCAAGAATACCACGAAAGCAAGAAAAAGAAGTACGCTATTAACTATTAACGTACCTGTCTCTTCCGAAACGAATGAGTACAGAGAGTACGATATGTCTACCATCGATAACCTCGAGTCT
+
CB@@7;:;7;CBBCEGCCCCCCCBB?B??=?@AA;:8;@CCCCCCB?AC7;6;BC;;;;;*;<@CCCDJCC<;:0;BAAA@@1AB@CACCC:BCC@CBBBBCCAA=A=AB?BAA>BBBBCCCCCCCBBBCCD@CCBB?BBBBCC??<@?BAA@ACCCCBAC@CCABBA>AA?A@@;==@@>9?==8=AAAB3BC@C999CCCA><>9=<<=:=;>?CAA?ABBBBCC@C?@@@;@AA?CDCBBCCBBAA@ABAAAAAAAA>??CC?B778?@@9?;;????>>=
@ATNG8:02943:06062
GATGGTAGCAGACGTGACAGAGCGCCAGAAGATCAGGAACTCTAGAAGAATTCAGATTTTTAACACGAGAGTTTAACGTAAAAAGAAGGTTTTACAAGACTCACGTTAACAATATTGCAGCAGTACGCACACAATCGAAGCGCAGTAAGGATGGCTAGTGTAACTAGCAAGAATACCACGAAAGCAAGAAAAAGAAGTACGCTATTAACTATTAACGTACCTGTCTCTTCCGAAACGAATGAGTCGAGAGTCAGAGCAGAGCTACCATCGATAACCTCGAGTCT
+
@<5;4:=BABBBBB@A<=BCHHEDD?AADAC@AABB?A?AAAAAAC?AA?A=ABABADDD1C@>?>=<<;773(317955555$5949.555&59945;6>==>;;9?>@D@CDC@CBBBBDFGEBBBCCCCC=AA;:6;A@@ACBC@CAC@@>@AA@BBBC?BCBCAB>??<>CB<?@???8;;;;@BBBC3BB?B@>>>>>@?;?5;;:;7<8:;ABB?@@@ACCC?B?BBB=DBB>ABBBCCCA@ACDBBCBBBCCAAABBB?B899BAB;><>DBBBB>?
@ATNG8:02948:06094
GATGGTAGCTCTGCTCTGACTCTCGTACTCATTCGTTTCGGAAGAGACAGGTACGTTAATAGTTAATAGCGTACTTCTTTTTTCTTGCTTTCGTGTATTCTTGCTAGTTACACTAGCCATCCTTACTGCGCTTCGATTGTGTGCGTACTGCTGCAATATTGTTAACGTGAGTCTTGTAAAACCTTCTTTTTACGTTTACTCTCGTGTTAAAAATCTGAATTCTTCTAGAGTTCCTGATCTTCTGGCGCGTATGTATGTCGCCTACCATCGATAACCTCGAGTCT
+
AA@@;@=BAAABBBCBCCCCBBECDCCCCBBB?BCBD=BD;;:;CCCHGE@BCB=B9B?BBBB?B@BBBCCC>>@<9:;;<;%;C@EDDD>GAB;96@9=B@CBBC;;9;BBCCBBB>BBA>B?BDBECCCF@DCBB?CCCCCA@?A@@@CBAAD?BAA>AB?A=AABBBCCIE?BABAA7A?C?BBBBB2BBBBB>BBBBCCCBBB?BBAB2ABABB?B>BC@DCCCBBB@B?BBBCBC>A@C?CAAABBCCBDCCBBBB@BCC?CA@??>>4979ACCG@@@
@ATNG8:02949:06062
GATGGTAGTATAGAGCTCTACATAGTACTCATTCGTTTCGGAAGAGACAGGTACGTTAATAGTTAATAGCGTACTTCTTTTTCTTGCTTTCGTGGTATTCTTGCTAGTTACACTAGCCATCCTTACTGCGCTTCGATTGTGTGCGTACTGCTGCAATATTGTTAACGTGAGTCTTGTAAAACCTTCTTTTTACGTTTACTCTCGTGTTAAAAATCTGAATTCTTCTAGAGTTCCTGATCTTGCTGGCGCGTATGTATGTCGCCTACCATCGTTATCGGAAAGTCT
+
ACDC@CCCCCCBBBBBBCCEDBB@CBBBCCBB?BBBB>BB@C@CCBBCBB?BBBCC?C=ABBB@B?BBBBCCCCC?99999.7@;A667.8ABE?BBD@CC<>>AC??<;??BBA<<;>??;?<AAA?????<AADD;?>>>>>>@@@@@D?>>>=>>><?A=B=@@@@@@A@@=@????6?<A9;7777)39222),,,,,,6:89-5252$27766376@B;D????BB<?;>=;;;=4::;:467,,,,,,667=7733.35505565505;@A===2=::3
@ATNG8:02955:06061
GATGGTAGCTCACGTACGTCACACGTACTCATTCGTTTCGGAAGAGACAGGTACGTTAATAGTTAATAGCGTACTTCTTTTTCTTGCTTCGTGGTATTCTTGCTAGTTACACTAGCCATCCTTACTGCGCTTCGATTTGTGCGTACTGCTGCAATATTGTTAACGTGAGTCTTGTAAAACCTTCTTTTTACGTTTACTCTCGTGTTAAAAATCTGAATTCTTCTAGAGTTCCTGATCTTCTGGAGATACACATGATACTCTACCATCGATAACCTCGAGTCT
+
BCDB@BBBCFDBCCCCAAAFDAAACCDCCDAA;B@?A>AF@D@BCBDDDD@CBCBB?B8;:@@?B@B@ACBCBBB?BBBBB3??;@000/??C?CCD@BA599><>C=BBAAABB?=?>>:>=DBAA>>>A7;;A@D3;:>888C@BBBBB::49A=:==8=9==@@@@@@A<8:999,949466888(8999:.:::9;9???><;=;;)7...7383::6?888858;A;?>=99;-//=48999BBAA@@@AAAAAABA@<@>==?=<9=:>@@=>=A>
@ATNG8:02910:06136
GATGGTAGTCTCAGATAGTCATATAGTACTCATTCGTTTCGGAAGAGACAGGTACGTTAATAGTTAATAGCGTACTTCTTTTTCTTGCTTTCGTGGTATTCTTGCTAGTTACACTAGCCATCCTTACTGCGCTTCGATTGTGTGCGTACTGCTGCAATATTGTTAATCGTGAGTCTTGTAAAACCTTCTTTTTACGTTTACTCTCGTGTTAAAAATCTGAATTCTTCTAGAGTTCCTGATCTTCTGGAGATATCATCAGCTACTACCATCGATAACCTCGAGTCT
+
<00/)////7;;;=<<<A0///::0;::55944.444<3;;9=:=7>>70/)/99@=,;4;<<@?C:BCD@<;=@<849999$9<::=A>6=8596:>><@A69:?>@A?BBBABBBB?ACB6;8;CCBBBAB=@@@A>BBCBBBC@@@;;0>><<900.6::*.+-///48:9994;=@>>0:.9299999$9=555)5><>>;;;@@.9999$9::@@4929?9>@ABA@@<@<AAAAAA<@@@<@@;;<BBB;=;CCCCBCCC@CC;;;A@=@@BBBBBBBA
@ATNG8:02921:06115
GATGGTAGGCACTGCGCACACATCCCAGAAGATCAGGAACTCTAGAAGAATTCAGATTTTTAACAACGAGAGTTAAACGTAAAAAGAAGGTTTTACAAGATCTACGTTAACAATATTGCAGCAGTACGCACACAATCGAAGCGCAGTAAGGATGGCTAGTGTAACTAGCAAGAATACCACGAAAGCAAGAAAAAAGAAGTACGCTATTAACTATTAACGTACCTGTCTCTTCCGAAACGAATGAGTACTATAGACTATCTGAGACTACCATCGATAACCTCGAGTCT
+
A@@@9B=B?C@@@;>>?==AAAC>>7>BC>996>99.66:::///727939377///888$/)//)/8866//)/9/669::::*55.5.555'/9:5//////=>>9>9=<9<<;7:=849B<==>??@@;??@C@@@>?>A=B==B>B?C::89<;;=<<B@B@??;?1778;=8499777(33718999::%:>.52999555:491522238399CCC@BBBBBBB?B=@@@9@CA>ABBBBCBACBBBBBBBCCCCBAAAABF@C???B@@3949AAAABBB
@ATNG8:02924:06115
GATGGTAGCGCACACATAGATACAGTACTCATTCGTTTCGGAAGAGACAGGTACGTTAATAGTTAATAGCGTACTTCTTTTTCTTGCTTTCGTGGTATTCTTGCTAGTTACACTAGCCATCCTTACTGCGCTTCGATTGTGTGCGTACTGCTGCAATATTGTTAACGTGAGTCTTGTAAAACCTTCTTTTTACGTTTACTCTCGTGTTAAAAATCTGAATTCTTCTAGAGTTCCTGATCTTCTGGCTCTCGTAGACAATACTACATCGATAACCTCGAGTCT
+
BBBB<>;???@ABCCGCCCCCBBBCBCCCCBA?ABCC>CB@B@ECCECCC?CCBCC?C@BBBA>C@DCBBBBBBD@CCAAA1CC@@@AD>CCBB@BBC?BF?AABCCC@CDCCFCCC@BCC@C@DDCCABBCADCCB@CCCCCCDCCBBCCAAAC?CCC@BB@B@BBBBBDDCC@CAAAA7@=@=;;;;;*;;@AA=BBCCCCCCCC?BBBB2CCCBCBFADD?CCCCCBB?C@BBBCCB>@?B?BBBEEBBBBCAA>ACCCCCDBBBBBB?B?BCCBBB99
@ATNG8:02926:06142
GATGGTAGCTCACGTACGTCACACGTACTCATTCGTTTCGGAAGAGACAGGTACGTTAATAGTTAATAGCGTACTTCTTTTTTCTTGCTTTCGTGGTATTCTTGCTAGTTACACTAGCCATCCTTACTGCGCTTCGATTGTGTGCGTACTGCTGCAATATTGTTAACGTGAGTCTTGTAAAACCTTCTTTTACGTTTACTCTCGTGTTAAAAATCTGAATTCTTCTAGAGTTCCTGATCTTCTGGAGATACACATGATACTCTACCATCGATAACTCGAGTCT
+
@BBB?BBBCBCBBGCCBAAICCCCCCCDDD:99:BAB<BCADADCCCBCC?BBB;;5;:@@@?;A?BBCCCAB>?<888888$:757;B<<=CBB?C@;900*//688838>;@@?;;<>>?:=:=A??@>>><>>>D:=<===:;;A=>>@CBBB=A>>:>B=B=??>@@@@??;<==??1>;?7;;BB2<;---)------677937>;;)....6262550397...349599=98=-//:6989=AAB>>>??AAAAAB::7::::???7;:AA>>>>>
@ATNG8:02927:06143
GATGGTAGCATCATGCATATCTCACCAGAAGATCAGGAACTCTAGAAGAATTCAGATTTTTAACACGAGAGTAAACGTAAAAAGAAGGTTTTACAAGACTCTCGTTAACAATATTGCAGCAGTACGCACACAATCGAAGCGCAGTAAGGATGGCTAGTGTAACTAGCAAGAATACCACGAAAGCAAGAAAAAAGAAGTACGCTATTAACTATTAACGTACCTGTCTCTTCCGAAACGAATGAGTACTATGTAGAGCTCTATACTACCATCGATAACCTCGAGTCT
+
?@?@;@?@CBCCCBCBCBB@@;=@C:>=A<<B?@@C7<7<;=?A??;?A9?:?A@<????.?=BAA97787///(///////$/;5;)555&5772/0////9995;8==9<@A@CBBCDCBBCCCBCCC@@=@AAA>ABBBBBABAL@D@@>AA@@BCCB?ABB@@A=@@=@B=>444:;39994777777$8787737:7::858;55596:5:9>BB?A@???<=5;4:;;09==<ABBBBBCBBBBABBBBFAAAA=@?@>>8=888AAD:>:>====>><
@ATNG8:02929:06120
GATGGTAGTCTCAGATAGTCTATAGTATCATTCGTTTCGGAAGAGACAGGTACGTTAATAGTTAATAGCTGTACTTCTTTTTCTTGTCTTTCGTGGTATTCTTGCTAGTTACACTAGCCATCCTTACTGCGCTTCGATTGTGTGCGTACTGCTGCAATATTGTTAACGTGAGTCTTGTAAAACCTTCTTTTTACGTTTTACTCTCGTGTTAAAAATCTGAATTCTTCTAGAGTTCCTGATCTTCTGGATAGCGACGCGATATACTACCATCGATAACCTCGAGTCT
+
BA@?;?<ABCCC;;;;96<C@B;>>:559993<9993;<7<8>>ABB@A>ABCCC@D;;:AC?B?BDBBBAB@?<8<<<<<,:::000:?5?;CB>?>;<==-0.-86:6<:5555==9=BC@C?F==;EFDD@CCCC@CCCBAABCCCBBCBBAB=A;;5;@;@=@B??<?<9944<<>A2>:>:====<':80000&//8::;944929999(=9;>;<;:>=7;@BBAAA=A@BBBCCB@CCB@BBCCABB;;;;BCBCBBBAA=ABBBBBB?B?BABAAAAB
@ATNG8:02933:06143
GATGGTAGGAGACACGTCGCACACGTACTCATTCGTTTCGGAAGAGACAGGTACGTTAATAGTTAATAGCGTACTTCTTTTTCTTGCTTTTCGTGGTATTCTTGCTAGTTACACTAGCCATCCTTACTGCGCTTCGATTGTGTGCGTACTGCTGCAATATTGTTAACGTGAGTCTTGTAAAACCTTCTTTTTACGTTTACTCTCGTGTTAAAAATCTGAATTCTTCTAGAGTTCCTGATCTTCTGGTGTCGTCTATCATGTACTACCATCGATAACCTCGAGTCT
+
=::>5:<B<BBBBB<;;:555<<AA@AACCECABA@@:@A<@=@@=?@9;4:?>=@:?9@@@B@C?BBCBBBBBB@BCBBB2A@=>>>>>.>?>?;?AA>AB@B@BC>><?CBAA?==8>==8=:=====<==8=A?>:=>@?E??>>=??A===A<888<AB:=:=A>>>@@AA<>>?@?1?8;6:6===,==;<<///666::=AA=CABB/A>>>?=B=@@<@@@B@@@=A=;;;B>>:>>F=>>>@@@;:;>>AB>>>???A<A:::===;?<@?>>>;;;
@ATNG8:02937:06111
GATGGTAGGCGTGTGAGAGTCTGCCCAGAAGATCAGGAACTCTAGAAGAATTCAGATTTTTAACACGAGAGTAAACGTAAAAAGAAGGTTTTACAAGACTCACGTTAACAATATTGCAGCAGTACGCACACAATCGAAGCGCAGTAAGGATGGCTAGTGTAACTAGCAAGAATACCACGAAGCAAGAAAAAGAAGTACGCTATTAACTATTAACGTACCTGTCTCTTCCGAAACGATGAGTAACGATGAGAGAGCTCTCTCTACCATCGATAACCTCGAGTCT
+
CA@@@CBB?BBC;;9AA;;:95555)5<<9DCCC;;8;;?>>>?>@;?@?C>BB@99:9:)9<@>?BBBBBCCB89790000(00*/<???0//;57788>99>@<A7;;:?=;/88==?@GB@???@?>>A=A@==1///9;::A<?<?>B=??;?B??B<???D995:A<@BC<>::>7<88188888(8949877CAAAA:>:>>>>;?9=877=;@@A;;;>=B<@@@6===900///)//...57555522266878;<155578//)/5;;===;::
@ATNG8:02937:06152
GATGGTAGTGCGTGAGAGAGAGACCCAGAAGATCAGTAACTCTAGAAGAATTCAGATTTTTAACACGAGAGTAAACGTAAAAAGAAGGTTTTACAAGACTCACGTTAACAATATTGCAGCAGTACGCACACAATCGAAGCGCAGTAAGGATGGCTAGTGTAACTAGCAAGAATACCACGAAAGCAAGAAAAAAGAAGTACGCTATTAACTATTAACGTACCTGTCTCTTCCGAAACGAATGAGTACACACTCTCATATGACACTACATCGATAACCTCGAGTCT
+
BBCC?CBBBDHBBCBDDCCCDDCCC=BCC@DBBBBBBB@BBBBACC@BC?B>AACCCFGE5B@BCCBBBCCCDC>CCDCDDD3CC@C?BBC<BFJACBBCBBBBB?B?BB@BBC?BBBBBBBBCCBBBDCCC?BBBC?A@BABBCC@C@C999:DCCBBBD@AAACBB?BB?BBA<???<<5?@@=ABEDDD)BE?????CDDCD>A>A>>A;>;>?CBC@CGBBBBF@D@BBD=CBB?BCCBBBBCBBBBBBBBBCCB@@@BCCCC???A??;?<?AABB>>>
@ATNG8:02945:06133
GATGGTAGAGAGAGCTCTCTCATCGTACTCATTCGTTTCGGAAGAGACAGGTACGTTAATAGTTAATAGCGTACTTCTTTTTCTTGCTTTCGTGGTATTCTTGCTTAGTTACACTAGCCATCCTTACTGCGCTTCGATTGTGTGCGTACTGCTGCAATATTGTTAACGTGAGTCTTGTAAAACCTTCTTTTTACGTTTACTCTCGTGTTAAAAATCTGAATTCTTCTAGAGTTCCTGATCTTTTGGTATACACACTCGCTCGCTACCATTCGATAACCTCGAGTCT
+
CCBA>BCDDDIFFDC;66>>>>DCCCBBBJBA<@BAB=CC?C?CBBBBBB@BCBBB@C?BAAA?D@BBCBBBBBB?CCCCC2BB?CCCC>BBBB?BB>9=>+000(/9906:?:9588<887=C=????;:;>;>BA@<@=>==>>?====??>>>58785;::>>:;;A>>>==:;;>AA2A29199<<=+67887.5/////5//5;<<<;)8...94948<4888///96>6;@;:5666'549:<A;>=>==;;;AAA=:995//+/69994=-//@==<>>
@ATNG8:02952:06155
GATGGTAGGAGACACGTCGCACACGTACTCATTCGTTTCGGAAGAGACAGGTACGTTAATAGTTAATAGCGTACTTCTTTTTCTTGCTTTTCGTGGTATTCTTGCTAGTTACACTAGCCATCCTTACTGCGCTTCGATTGTGTGCGTACTGCTGCAATATTGTTAACGTGAGTCTTGTAAAACCTTCTTTTTACGTTTACTCTCGTGTTAAAAATCTGAATTCTTCTAGAGTTCCTGATCTTCTGGGCAGACTCTCACACGCCTACCATCGATAACCTCGAGTCT
+
@AA@;A<A>BDBBBCCCCDCECBBBBCCBBBB>A;;;0;A>B=;99A>BB@BCDCC?B>@AAA>A?BBBBBBBBB>EBBBB2@@;>8777&7>?C?BBB?BB@BBBBBA>ABAAA=>><>AA=A=?@>>>>>@<A?>?:??A@@@>=>@@??999>8==><AA<@<@@???AA@@<@@@BB6B<><>>BCA/>>CCC;C>=?A@@>@@<@@@@.==>>A<A=@@;??BC===<A<AAAA8868>>A9A:;:=<>@@A@@A@;6;;<6;///<<<7@<A==;<///
@ATNG8:02953:06138
GATGGTAGAGAGAGCTCTCTCATCGTACTCATTCGTTTCGGAAGAGACAGGTACGTTAATAGTTAATAGCGTACTTCTTTTTCTTGCTTTCGTGGTATTCTTGCTTAGTTACACTAGCCATCCTTACTGCGCTTCGATTGTGTGCGTACTGCTGCAATATTGTTAACGTGAGTCTTGTAAAACCTTCTTTTTACGTTTACTCTCGTGTTAAAATCTTGAATTCTTCTAGAAGTTCCTGATCTTCTGGATATGATGACTCGTGCTACCATCGATAACCTCGAGTCT
+
AB;;89?DDECDCBB:96@A<<DEDBCAAC>B9?@@C<CC?@<@C:::;?599:<;,0)///83:67?EBBBCAA899998$7718<@@5B???>??;<;;5:00(/9>(//:77577/5993<8=A??>>>>;>B>>:>?;;:::==887>====4:7<8<=8=8<=>>>>>??;57599+91717;=<=.99;98.5/////7879-///'...(.9494883687//(.33847==@@@7;;>:>@>=>===>>@@AA@====7=///<671;9=>?A@;;;
@ATNG8:02908:06183
GATGGTAGCATCATGCATATCTCACCAGAAGATCAGGAACTCTAGAAGAATTCAGATTTTTAACACGAGAGTAAACGTAAAAAGAAGGTTTTACAAGACTCACGTTAACAATATTGCAGCAGTACGCACACAATCGAAGCGCAGTAAGGATGGCTAGTGTAACTAGCAAGAATACCACGAAAGCAAGAAAAAGAGGTACGCTATTAACTATTAACGTACCTGTCTCTTCCGAAACGAATGAGTACAGAGAGTACGATATGTCTACCATCGATAACCTCGAGTCT
+
BBCC@CBBAB>>=@AACCCDCBBBC@BFD???>?;;457<;BBBCB@BB?B@BBBBBBBB+=7=<<;==B>@?A8?<;;;;;*;D;>5995&5=96<FBCGCCCC?B>@@=@CC@BBBCCCDDDEDCCCBBA?CBBB@C@@@CCCB@C@C;;:;BBCCDCC@BBBBCB?AA<AAA=ABCBD8?::3:::::(:<>9=>@@>??A8<57:777=788@BB@BBBBCCC?@?@DD?BBB?A@@@CCCCCBBBBBBCABACCBBBBBB>B667>>>1637AA???@@
@ATNG8:02910:06170
GATGGTAGCAGACGTGACAGAGCGCCAGAAGATCAGGAACTCTAGAAGAATTCAGATTTTTAACACGAGAGTTAAACGTAAAAGAAGGTTTTACAAGAACTCACGATTACAATATTGCAGCAGTACGCACACATCGAAGCGCAGTAAGGATGGCTAGTGTAACTAGCAAGAATACCACGAAAGCAAGAAAAAAGAAGTACGCTATTAACTATTAACGTACCTGTCTCTTCCTAAACGAATGAGTACTATGTAGAGCTCTATACTACCATCGATAACCTCGAGTCT
+
C;;9:CA<?<@@?;666=?A@>><;7;<<9=BB??@;?0//::;;<74403179?97773$31778;9;<33.3;1779999+9;5:.555&5<<49;555599444.///17//)/666////9//5:77//----(//6:;9<<7<8<<@>AAA?@B=C@B<<==@;<<6333287778(3333//////#/80/..39::99493555:283<9>>>:<<AAACC@?;?@@8>00,0::>>A999?=>?@@@>>>=@@A?6665::<>9:8:?<???A::::
@ATNG8:02923:06184
GATGGTAGATATATGCACGCTCTACCAGAAGATCAGGAACTCTAGAAGAATTCAGATTTTTAACACGAGAGTAAACGTAAAAAGAAGGTTTTACAAGACTCACGTTAACAATATTGCAGCAGTACGCACACAATCGAAGCGCAGTAAGGATGGCTAGTGTAACTAGCAAGAATATCACGAAAGCAAGAAAAAGAAGTACGCTATTAACTATTAACGTACCTGTCTCTTCCGAAACGAATGAGTACGAGAGATCACACGTGTCTACCATCGATAACCTCGAGTCT
+
:;<<9<<>DCCCCCGHCBBB>BBCC@CCC@CB@@9;6:<@?B???B>?>8B888733333$3499;@@793333(3799999'9;6;.555&55925@=>??>@@=B=AA>BBA@BCCCB@ACBB;<<BBCC@DCCD@BCB@CC@@=A?C;;6;@?=:99A?BCABCC?BA?BCBAAA@@D<BAB>BABBB2BA@CCBCCBCCG@L@CC@@>A@BBCBB=AA@@@@B?A<@?A<ABB?CBBCCCBABBBECBCBCB?A?======;@898@@@=B====?>>>>
@ATNG8:02924:06173
GATGGTAGCTCGCTATGATATCTCCAGAAGATCAGGAACTCTAGAAGAATTTCAGATTTTTAACACGAGAGTAAACGTTAAAAAGAAGGTTTTACAAGACTCACGTTAACAATATTGCAGCAGTACGCACACAATCGAAGCGCAGTAAGGATGGCTATGTGTAACTAGCAAGAATACCTCAGAAAGACAAGAAAAACGAAGTACGCTATTACTATTAACGTACCTGTCTCTTCCGAAACGAATGAGTACGAGAGAGCACGATATGTCTACCATCGATAACCTCGAGTCT
+
=<00)///-557////9779;;;=8<<=:::::55.47:9::;;;7<<044(39977887'76334<=:9::9:1933,3777'7;15.555)555+226667799495995:99382222227855222227.5955/55666555282555+225336...(.555552883555(..3666.5545)..666$..8.3..266622,28222/5/579:<4775/..3274;>=/655/5557799555555;=99;?????<<<//+/9776=A:?<===?@===
@ATNG8:02931:06209
GATGGTAGGAGACACGTCGCACACGTACTCATTCGTTTCGGAAGAGACAGGTATGTTAATAGTTAATAGCGTACTTCTTTTTCTTGCTTTCGTGGTATTCTTGCTAGTTACACTAGCCATCCTTACTGCGCTTCGATTGTGTGCGTACTGCTGCAATATTGTTAACGTGAGTCTTGTAAAACCTTCTTTTTACGTTTACTCTCGTGTTAAAAATCTGAATTCTTCTAGAGTTCCTGATCTTCTGGATATGAGTGACTCGTGCCTACCATCGATAACCTCGAGTCT
+
;6<<7<;@7@A@@B@A@0//::::;?CCCC;;2;>@=5=?4:5655><;?7>?=<?:?9>?AA>B@BBBBCBBBC>BBDDF3??9??>=8;;<?6?;<58928:AAAB<>>AA?;;B8<;A=B<>>889???=A??@;?<<///666@AA>:987)//53560969;9///7993799;;-;9>8>>AAA/AA>>>6>>??@@FA@A;>>>>/=;;;@<?;>>;>>>>>@@=B<>>>>??<===9<///73-//;9999<63-333-22366-,*-079223---
@ATNG8:02932:06170
GATGGTAGCACGACACGACGATGTGTACTCATTCGTTTCTGAAGAGACAGGTACGTTAATAGTTAATAGCGTACTTCTTTTTTCTTGCTTTCGTGGTTATTCTTGCTAGTTACACTAGCCATCCTTACTGCGCTTCGATTGTGTGCGTACTGCTGCAATATTGTTAACGCGAGTCTTGTAAAACCTTCTTTTTACGTTTACTCTCGTGTTAAAAATCTGAATTCTTCTAGAGTTCCTGATCTTCTGGGTGTATCAGCGAGTATCTACCATCGATAACCTCGAGTCT
+
8:44.4444:;;@@=<<<<///779:<;;<CC@ECCF;>>9949::?<<A:A@@??<?>@AAA0959>=>>?>;@<889999%9>?@ABC>C8:6.5.5727;)///::=:?>@<=<==9<AB@C@CC>>000.688,.*..--57:=@==<===:955555:>;@=AA:00;=00*/6666.638333333$/6///(////66893/(/666$//668(3,37,3377777184334===8<<<=6<;@899@998:?=///955/7777:7819197;778==
@ATNG8:02938:06186
GATGGTAGATATATGCACGCTCTACCAGAAGATCAGGAACTCTAGAAGAATTCAGATTTTTAACACGAGAGTAAACGTAAAAAGAAGGTTTTACAAGACTCACGTTAACAATATTGCAGCAGTACGCACACAATCGAAGCGCAGTAAGTATGGCTAGTGTAACTAGCAAGAATACCACGAAAGCAAGAAAAAGAAGTACGCTATTAACTATTAACGTACCTGTCTCTTCCGAAACGAATGAGTACACATCGTCGTGTCGTGCTACCATCGATAACCTCGAGTCT
+
BBCB@CCBCBBCDCCCBCDDCAABC@C@@>@CBCBB@B?BBBDGBB>A@?B@BA@<;;;;.==>BBBCBCCAA>6<=9:::;*;G@C<@@@7@A@<@CCCDDDCC@C@AA>AEE?CBCBBBDCCCCCCBBBC@CC??>ABBCCCBB?BB@@@>BCCCCCCC?CBBBAA?DD?AAB>AAAAA:A@@=@AAAB3BB@D?>>BBFBA:>;@>>>7;7;BCDE@BBBAA@A=A?BCC=CAA>ABBBBDCCCCC@@ACCCC@999BBCCD@B999CBB?B@BBBBBBBB
@ATNG8:02953:06183
GATGGTAGCACGAGTCACTCATTCCAGAAGATCAGGAACTCTAGAAGAATTCAGATTTTTAACACGAGAGTAAACGTAAAAAGAAGGTTTTACAAGATTCACGTTAACAATATTGCAGCAGTACGCACACAATCGAAGCGCAGTTAGGATGGCTAGTGTAACTAGCAAGAATACCACGAAAGCAAGAAAAAGAAGTACGCTATTAACTATTAACGTACCTGTCTCTTCCGAAACGAATGAGTACGTGTGCGACGTGTCTCCTACCATCGATAACCTCGAGTCT
+
@@@@<@CCCDCCCCCCBCCD994;@CBB@BCBBBB?B?BAAAB@@>AC@C?BAAAAAA@1@9@BBAAACA???5=<99999(9A=B?CCD:90@;@0000@>@@<@=77159=:>ABBD???@A@@A>>>@=BBAA<A@A>===<AA;@;;7:;;;A>:>6?9==BB>BB?BCG?AA::929@@<<=>>>/?@<???A@@@;;7;<A???;>:>>>;;5;888?>?:>=;;;1;@?<:::AA<<<<:///:::/88=?>>=CCC<B>==;;;9=<;;;@@@@=
@ATNG8:02954:06202
GATGGTAGCTCGCTGATGATATCTCCAGAAGATCAGGAACTCTAGAAGAATTCAGATTTTTAACATGAGAGTAAACGTAAAAAGAAGGTTTTACAAGACTCACGTTAAACAATATTGCAGCAGTACGCACTCAATCGAAGCGCAGTAAGGATGGCTAGTGTAACTAGCAAGAATACCACGAAAGCAAGAAAAAGAAGTACGCTATTAACTATTAACGTACCTGTCTCTTCCGAAACGAATAGTACACACTCTCATATGACACTACCATCGATAACCTCGAGTCT
+
:6==:=BBCCBC?666;?BBCCBA@79=;5;99=993:044:<::;:BC?B9A?;83777$74=78::8>:@AA:?993888'77,3,333&3771788;2229>/86'29+2265=225<====?898775505:?A<@@AAAAFC7;6;;?8999<>>>>6:9=<@A>@=88>A155522)2::47:7:7)9=99<;::7=99)/)////2>;:<<::4:?><<<=:=:=A>4=::59>B>?==;;;;==;;;?898AAAAAA<A????@@<A>A???A??;
@ATNG8:02908:06241
GATGGTAGCACGAGTCACTCATATCCAGAAGATCAGGAACTCTAGAAGAATTCAGATTTTTAACACGAGAGTAAACGTAAAAAGAAGGTTTTACAAGACTCACGTTAACAATATTGCAGCAGTACGCACACAATCGAAGCGCAGTAAGGATGGCTAGTGTAACTAGCAAGAATACCACGAAAGCAAGAAAAAGAAGTACGCTATTAACTATTAACGTACCTGTCTCTTCCGAAACGAATGAGTACGAGAGTCAGAGCAGAGCTACCATCGATAACCTCGAGTCT
+
@<>B:C>BB???@?CBB?BECBBAB8@@A=@AAA<;295@@@AA@A7996;=@@@BBCCC3B<??A?>>@;99;29///<<<+<<49)555&5<<7;;@=9949>5:=BB?ABB89;BBDBCBBBBBCBBBB@CCDD@C@????::3;=@;;7:@B@ABAA>BBBBBD?9998BA;??777)337/7?AAB3BB?B@@@@888949378;=,/*/=>>=@BCCCCBB@B?CCC=CCB@CCBAAABBBBB>>>BCABABBBBBBBB??;;;>=<4:5:<<@@===
@ATNG8:02908:06243
GATGGTAGTATCTGTCTACGAGAGCCAGAAGCCATCAGGAACTCTAGAAGAATTCAGATTTTTAACACGAGAGTAAACGTAAAAAGAAGGTTTTACAATACTCACAGTTAACAATATTGCAGCAGTACGCACACAATCGAAGCGCAGTAAGGATGGCTAGTGTAACTAGCAAGAATACCACGAAAGCAAGAAAAAGAAGTACGCCTATTAACTATTAACGTACCTGTCTCTTCCGAACGATGAGTACTGTATCTATGTGTGCGCTACCATCGATAACCTGAGTCT
+
?4443999?@5555599;;9;;5547:44.44.4//88)/*//9/34848=7=6==;77777'76;;8<<;;9338(3344444$4:5:.555&5996;>BBAA;:5:3:8==:===9==>=CCBBBCCECCCCCACCBB@B;;;;;:A6;5;;;5;AA@AA@@=?BAAAA>AB?AAA=AAAAA;A>>;:::::(0=:=0....*/:;6;89<<<49499@?@;@@?ACAA>A?AA=999?>@ACBA99:AABGBBBBBBBBB???A??:66:--(-)---99=>
@ATNG8:02910:06228
GATGGTAGGAGACAGCGTCGCACACGTACTCATTCGTTTCGGAAGAGACAGGTACGTTAATAGTTAATAGCGTACTTCTTTTTCTTGCTTTCGTGGTATTCTTGCTAGTTACACTAGCCATCCTTACTGCGCTTCGATTGTGTGCGTACTGCTGCAATATTGTTAACGTGAGTCTTGTAAAACCTTCTTTTTACGTTTACTCTCGTGTTAAAATCTGAATTCTTCTAAGAGTTCCTGATCTTCTGGTATACACACTCGCTCGCTACCATCGATAACCTCGAGTCT
+
456A;?GC@AA000//<:<>BAABBBCC@@@;;.9@@?9@@?B?CCBBCBB?BBBAA=A>BA?B8@5@@?>:BBBB>BECCC1A>;?555,2>>A<BBB>AA?BCBBCB<AA;;;F>>;>>>;>;??@@??>A<A@??:>==;;;?=>=AA?>==B=888<AA=A=;;;@@@A>>:=>@CD18188=<=>>.989;9-3-----4556+222&277895:58837//)/8894848///9:6>>>=?>>>@?;;;@;<///89;?@=;;;>A@?<?<???>>>A@
@ATNG8:02915:06218
GATGTCTCAGATAGTCTATAGTACTCATTCGTTTCGGAAGAGACAGGTGCGTTAATAGTTAATAGCGTACTTCTTTTTCTTGCTTTCGTGGTATTCTTGCTAGTTACACTAGCCATCCTTACTGCGCTTCGATTGTGTGCGTACTGCTGCAATATTGTTAACGTGAGTCTTGTAAAACCTTCTTTTTACGTTTACTCTCGTGTTAAAAATCTGAATTCTTCTAGAGTTCCTGATCTTCTGGATAGCGACGCGATATACTACCATCGATAACCTCGAGTCT
+
BB@AADBBBBCBBBCBCDDDBAAACCAC?BCCE>AA?B@BBBACDC@A@?A?AD>@?@B>A?BBBBCBBAA>@@===+BB?C878.8????CBB@BC<999CBB@??AAAAAA;@>>9>;AB<<<>>>:>@A@9===<>=<<DBAAA>>=<<>=><=>:><??>=>@>>><==>DH;C:=98////(/<333)--3---9:9>;ADDD.:>=@@;A<??:???A???;?8=====>;>>>;>DDDBAA???@=>>@@?9;;6;///===6969@A???>?
@ATNG8:02915:06253
GATGGTAGGACGAGCGTCTGAGAGGTACTCATTCGTTTCGGAAGAGACAGGTACGTTAATAGTTAATAGCGTAACTTCTTTTTCTTTGCTTTCGTGGTATTCTTGCTATTTACACTAGCCATCCTTACTGCGCTTCGATTGTGTGCGTACTGCTGCAATATTGTTAACGTGAGTCTTGTAAAACCTTCTTTTTACGTTTACTCTCGTGTTAAAAATCTGAATTCTTCTAGAGTTCCTGATCTTCTGGGTCTACGCTCGTCGCGCTACCATCGATAACCTCGAGTCT
+
>DCC?B<B=A::5<<<<=@DDDBC@CBAAB;<5<;;:.:C>A?@A@BBBCAECC;;9;>AA;;6;?BAA=@00)/;)/0<>>,///(4;;<4====7;;>6;;?=B@@@C=BBBCBBBD?BCB?B@BBBCB889=@@@B?C@AACCBBBAABABAAA>AAB?CB>A=AAA;;9D@B?BCDDD4@4929:@@@(99BCC>CBBBCBDBCB@DDDD5BBBAA?A@CCGBBBCBBB7;7;@@@@@>A;;;7;AAA;;;;@A@BBBBB@@@=?::9ABB?B?AAA@AA@@
@ATNG8:02922:06255
GATGGTAGTGATACAGATCAGACACCAGAAGATCAGTAACTCTAGAAGAATTCAGATTTTTAACACGAGAGTAAACGTAAAAAGAAGGTTTTACAAGACTCACGTTAACAATATTGCAGCAGTACGCACACAATCGAAGCGCAGTAAGGATGGCTAGTGTAACTAGCAAGAATACCACGAAAGCAAGAAAAAGAAGTACGCTATTAACTATTAACGTACCTGTCTCTTCCGAAACGAATGAGTACGATGAGATCTCGGTGCTACCATCGATAACCTCGAGTCT
+
5<:;7;<<<>>>??@@@<<<@=<<>466=:=;;;=>5545==;;<<9;=8=7;;;44444$45:<566@>@@@>4<;55555$558A.555'5::5:565:==88273//)//:3::<<>>>@@CCCB999B769BB:>B>?>>//*/4:/515;::===C?A@C@::600+/;968=<;;6877333333$7<89?<B?@@BB@BAD>>>18066:;@=@B@BC=>;>000@6>00,0>>?>??FCCC>??;;;/0)/6//3739334===28488==:>==
@ATNG8:02923:06218
GATGGTAGATACTCGCTGATACACCCAGAAGATCAGGAACTCTAGAAGAATTCAGATTTTTAACACGAGAGTAAACGTAAAAAGAAGGTTTTACAAGACTCACGTTAACAATATTGCAGCAGTACGCACACAATCGAAGCGCAGTAAGGATGGCTAGTGTAACTAGCAAGAATACCACGAAAGCAAGAAAAAAGAAGTACGCTATTAACTATTAACGTACCTGTCTCTTCCGAAACGAATGAGTACATAGATATACGTATAGCTACCATCGATAACCTCGAGTCT
+
<==?:==>>C@@==???CCDEC;;;6;AC@DEDC@@=@@BBCCBBB?BB<A>AAAAACCA3A<?AACCCC>>?B;A:;9DEE1DD?=4999*:@A<AAABCCCCC@C@BB@BDD?CABBCCCCDDCBBBBCC@BBAB<@?BCBBBB>B?B?@=@DCBCBCC?BBBDBB?BB?AAA;??A@@5===*000000%0;;;/48?<>>D=A=>>@B;B=@@;;;?BC@@@BB?B?BBB=ACB@BBBBCCCAAABBACAAACC?>?===AB;@677?;;1616///;66;
@ATNG8:02924:06222
GATGGTAGCGCACACATAGATACAGTACTCATTCGTTTCGGAAGAGACAGGTACGTTAATAGTTAATAGCGTACTTCTTTTTCTTGCTTTCGTGGTATTTTGCTAGTTACACTAGCCATCCTTACTGCGCTTCGATTGTGTGCGTACTGCTGCAATATTGTTAACGTGAGTCTTGTAAAACCTTCTTTTACGTTTACTCTCGTGTTAAAAATCCGAATTCTTCTAGAGTTCCTGATCTTCTGGATAGCGACGCGATATACTACCATCGATAACCTCGAGTCT
+
7:4506?@@=>==666;<<<=<<455544444.499;)//)/)/7799;;155<9:5;8<<98.5.444;455<<9<<>>>+>>9<:::08:9:6;9999&5559==5559@@9//+/09*0*0:88000/)/633,6>:5555555449:5557<:;8//)/)////==??>495555&5.9.5555&59:<D>DG@@A000//)////$/;6;;8;399044:;:99.96?336;;5;==7<<@<@;;;==<<<99944485833399959393333333
@ATNG8:02928:06247
GATGGTAGGACGAGCGTCTGAGAGGTACTCATTCGTTTCGGAAGAGACAGGTACGTTAATAGTTAATAGCGTACTTCTTTTCTTGTCTTTCGTGGTATTCTTGCTAGTTACACTAGCCATCCTTACTGCGCTTCGATTGTGTGCGTACTGCTGCAATATTGTTAACGTGAGTCTTGTAAAACCTTCTTTTTACGTTTACTCTCGTGTTAAAAATCTGAATTCTTCTAGAGTTCCTGATCTTCTGGATACACTCATGTGCACCTACCATCGATAACCTCGAGTCT
+
@<>G@CBB@BBBBDCBBBCCCCCD?BBBCDCC@BACC?DC@C@CCDCBCB@CCDDF@B@BBBC?CACCCCCBBBF@CCCC;BB9:;95>5>>>>9==><>>:598CDEACCCCFCBB@BBB@C@CCCDFCCB@CCCB@ECC;;;ADDECBBAAAC@BCB@CD@D@BBBDDCBBA>B;;;;.;<A<@CCBC2BBCBF?CCCBBBCCCB5<<;;*;AABB<A?BC?CCCCDCDAC?CCCEEG@CBC@CCCCCCGCDBBBCBBB@BA>;>000B><;C@FDCBBCCC
@ATNG8:02929:06258
GATGGTAGCACACGAGATCTCATCGTACTCATTCGTTTCGGAAGAGACAGGTACGTTAATAGTTAATAGCGTACTTCTTTTTCTTGCTTTCGTGGTATTCTTGCTAGATACACTAGCCATCCTTACTGCGCTTCGATTGTGTGCGTACTGCTGCAATATTGTTAACGTGAGTCTTGTAAAACCTTCTTTTTACGTTTACTCTCGTGTTAAAATCTGAATTCTTCTAGAGTTCCTGATCTTCTGGATATGAGTGACTCGTGCTACCATCGATAACCTCGAGTCT
+
BDBA?BCCDDCCCCCCCCCCCCCCCBCCCFAA?AEFF=BB@CACBB@@@A>ABBBB?C@BBBC@C@BBCBBBBCC@BBBBB3BD?B???8?@@A@BBB?BC;?99:BBBBBDBCAAA?BB@<B<AA@@@?::78??A6:8:9:>???>>>?AA@@;=>=:==<A=?;;;@BA@@<>>>AB5B;A:?<@@@,77999),,,,,,55.2+222&2899;6;488488887799>8<>@A=>7;;B=AA>>>;;:@@BAAA@@@@@A<A??????;@=D>;;;///
@ATNG8:02945:06241
GATGGTAGTATAGAGCTCTACATAGTACTCATTCGTTTCGGAAGAGACAGGTACGTTAATAGTTAATAGCGTACTTCTTTTTCTTGCTTCGTGGTATTCTTGCTAGTTACACTAGCCATCCTTACTGCGCTTCGATTGTGTGCGTACTGCTGCAATATTGTTAACGTGAGTCTTGTAAAACCTTCTTTTTACGTTTACTCTCGTGTTAAAAATCTGAATTCTTCTAGAGTTCCTGATCTTCTGGTGAGATATGGCATGATGCTACCATCGATAACCTCGAGTCT
+
BBBC?CBBBCCBBBCB;:6;;9=@A@@@BB;;8;A?@;;:6;?;::DC?@<?@@?A=A?BBCC?B?BBBCBA?9@833333$384822,297;1=3727A:???=<=8>?A?>>==78885;5;=>>;:;><AABB:>888>>>;;;?>?====5;;?;>C7;7;@AA>>=@?;@====/=5;5;====.=B=@@167=///<<=@=AAAA/?>>=>=B<>?<B???>>><A:=>ACBC:==?;=<=7733--)-9777---2250,,,2844-2-37:887;;
@ATNG8:02948:06240
GTGGTAGGACGAGCGTCTGAGAGGTACTCATTCGTTTCGGAAGAGACAGGTACGTTAATAGTTAATAGCGTACTTCTTTTTCTTGCTTTCGTGGTATTCTTGCTAGTTACACTAGCCATCCTTACAGCGCTTCGATTGTGTGCGTACTGCTGCAATATTGTTAACGTGAGTCTTGTAAAACCTTCTTTTTACGTTTACTCTCGTGTTAAAAATCTGAATTCTTCTAGAGTTCCTGATCTTCTGGACAGAGTGTGCAGATACTACCATCGATAACCTCGAGTCT
+
@@@<@@@;@CBBBBBAABCCCCC@CBBBCBB?BCCD>BA>C?CCDDBCD@BBBCC@C@CCCC?C?CGECCCDCC@??>>>0@B=ABCC>CCDD@CCB?BC?AAAECC@CCDCCCCC@CCC?C?CCCCCCCC@CCBB?CCCCCBBCCCCCBBBBCABBB?BB@B?BBDDBCCCC@BBBBB:B>B<;;;;:*;BCCD>DCCCCCC@@>4::::*:BBBB>A>@D@CCDCBBB@C?AACCCC<A@CACCCCDBBBCCBBADCCCBBB@B9:9?<>9?<?CCCCA@@
@ATNG8:02950:06228
GATGGTAGTATAGAGCTCTACATAGTACTCATTCGTTTCGGAAGAGACAGGTACGTTAATAGTTAATAGCGTACTTCTTTTTCTTGCTTTCGTGGTATTTCTTGCTAGTTACACTAGCCATCCTTACTGCGCTTCGATTGTGTGCGTACTGCTGCAATATTGTTAACGTGAGTCTTGTAAAACCTTCTTTTTACGTTTACTCTCGTGTTAAAAATCTGAATTCTTCTAGAGTTTCTGATCTTCTGGTGTCTGATCTGTATCACTACCATCGATAACCTCGAGTCT
+
@@BB@BCCBCCBBB===<A@<?;;=@?>?A<;7<BBC=@@<@=@?@AA?@<?>???=@8>><>4=6:?B@?:8887=====+8<6:755-5@A@;@:::)9A289;922,2>>888>B;=>=;>;>B;::;;;;@???=A@@@BAA@@@C@<<7785;;?<?B=B;??;;;>??A178===/=;@7;;AAA/<=666.6-----966819898)9;9<?;A:>>7=???>>>B9@@@@@AA8;;@;@@@;:;@@;;;>>@@@A@@A<@:;;::=7<///:;:>>?
@ATNG8:02951:06257
GATGGTAGTACATGATAGACGACACCAGAAGATCAGGAACTCTAGAAGAATTCAGATTTTTAACACGAGAGTAAACGTAAAAAGAAGGTTTTACAAGACTCACGTTAATAATATTGCAGCAGTACGCACACAATCGAAGCGCAGTAAGGATGGCTAGTGTAACTAGCAAGAATACCACGAAAGCAAGAAAAAGAAGTACGCTATTAACTATTAACGTACCTGTCTCTTCCGAAACGAATGAGTACTATGTAGAGCTCTATACTACCATCGATAACCTCGAGTCT
+
BBBB@CDBCDDCCCBBBBBC9;;CCADCC@CBBCBC@B@CCDBAAB?CB?A?BCCCCCCC5B?BCDDCCBBBDD9BB:::::*:C>B4;;;6;CEACBBCCCDAA>A>AD?BAB?CBACACBBBCCCBBBBC@CCCC?BBBACDBB@BACAB@BCCCCCCC?CCCAB@@CC@@@@<>?BBB<?@?;?@@AB2AC?C?>>BBBBB<><?AAB;?<;?CCCACBBBABC@C@CCC=CCC?BBBDFCA@@BBCBBBBBBBBBCBBB>><=999=993949>>A@===
@ATNG8:02952:06228
GATGGTAGTGTCAGTGCGCGTCGTCCAGAAGATCAGGAACTCTAGAAGAATTCAGATTTTTAACACGAGAGTAAACGTAAAAAGAAGGTTTTACAAGACTCACGTTAACAATATTGCAGCAGTACGCTCACAATCGAAGCGCAGTAAGGATGGCTAGTGTAACTAGCAAGAATACCACGAAAGCAAGAAAAAGAAGTACGCTATTAACTATTAACGTACCTGTCTCTTCCGAAACGAATGAGTACGTGTGACGTACGTGAGCTACCATCGATAACCTCGAGTCT
+
9444.4444:;=<<<=><<A666>>:=;;7;<<<@@<@:=BBBBAA?AA9@9=<@99998.75;<B773==888.7;44444$4;.52555&5:<7;<<@?@;;;:@?ABACBB>A@CBBBCCBCAAA@B@A@BDCC@BABBBCBC?C@C;<7;CB;;:AC?BBBBBB>>>;<@;4>:9=<6<7729ACCD1?>?BB@A@>>??:<889;;28375;;>:><;;:::7:8<<<5<::6>B@BBBBBBBCBBBBBCBBBCBBEBCC@D???A@@<@399@@@<<;
@ATNG8:02906:06270
GATAGATACAGTACTCATTCGTTTCGGAAGAGACAGGTACGTTAATTAGTTAATAGCAGTACTTCTTTTTACTTAGGTCTTTCGTGGTATTCTTGCTAAGTTACTACTAGCCATCCTTACTGCGCTTCTATTGTGTGCCGTACTGCTGCAATATTGTTAACGTGAGTCTTGTAAAACCTTCTTTTTACGTTTACTCTCGTGTTAAAAATCTGAATTCTTTCTAGAGTTCCTGATCTTCTGGGATGTGTGCGCAGTGCCTACCATCGATAACCTCGAGTCT
+
<<445<<:::;556;<<<:==>@8@A:?7;;;9555.559;9497;.44939399:555<@A@000==>0..8(--(---918::=9:::5971////)/6(----/////06;:38+3//99///1663327775..(....569:8873933.3:4:5::;8:555;587699&-(-3-----$--67;(//55<<8889-////$/////)/3/55)59;;<<<7:499555/299<<3<////<</6:A>>BB?@>@+00//7671769=888777
@ATNG8:02907:06260
GATGGTAGTATATCGCGTCGCTATCCAGAAGATCAGGAACTCTAGAAGAATTCAGATTTTTAACACGAGAGTAAACGTAAAAAGAAGGTTTTACAAGACTCACGTTAACAATATTGCAGCAGTACGCACACAATCGAAGCGCAGTAAGGATGGCTAGTGTAACTAGCAAGAATACCCGAAAGCAAGAAAAAGAAGTACGCTATTAACTATTAACGTACCTGTCTCTTCCGAAACGAATGAGTACTTATCTATGTGTCGTGCTACCATCGATAACCTCGAGTCT
+
CB@@9??CCBBACBCEAAADBBADD@CBB?BBCCBB?B?CBBCCCC@DC@E@CBAACDDL3D@BBAAACA000;5::====<+CC<@4999&9CC>;;99<<;:?;@=@A:?@@=@AAABCFDDCCCBBBCC@BBBB?BBBABBBB?A?B;:7;ACBACBE?BBBBDD?CB?BB??5>>>7///59=;=@,00,0@==<;/0/3<6;9;=4;4:;;<9;>>@>@=>:>=BDD;@??;????888A<@@@@A=====>>>AAAAE=>;;;===5;6;>?BA===
@ATNG8:02913:06275
GATGGTAGTATCTGCACACTCTGTCCAGAAGATCAGGAACTCTAGAAGAATTCAGATTTTTAACACGAGAGTAAACGTAAAAAGAAGGTTTTACAAGACTCACGTTAACAATATTGCAGCAGTACGCACACAATCGAAGCGCAGTAAGGATGGCTAGTGTAACTAGCAAGAATACCACGAAAGCAAGAAAAAGAAGTACGCTATTAACTATTAACGTACCTGTCTCTTCCGAAACGAATGAGTACTACTCTCAGAGACACACTAATCGATAACCTCGAGTCT
+
ABBE@@;ACBBB;;6F>GCCDBBBDACBB@AA@C@A=@?BBBCBBB?CB>A>ACBBBFDF2D@CAAABAAA:992:@AADEE5BBAD@CBB;BCC?BBBCCJCDC?B>BD@DDD?BAABCCCCCCCCCA@@C@C@@@@CCCAACCC?C@C::9:BBBCBCB?CCBBCB?BF@BBB<??AAA9@??:?ABBB3BC@BAAABB@@@<@;@@BB;><>@CBB?B@@@BAA=@>?CC<BBB?BBBBDBBBBBBBBBBBBBBBBBBB??;?>>>>>=A<AA?===>>
@ATNG8:02922:06307
GATGGTAGCGCATATCAGCGCAGCCCAGAAGATCAGGAACTCTAGAAGAATTCAGATTTTTAACACGAGAGTAAACGTAAAAAGAAGGTTTTACAAGACTCACGTTAACAATACTGCAGCAGTACGCACACAATCGAAGCGCAGTAAGGATGGCTAGTGTAACTAGCAAGAATACCACGAAAGCAAGAAAAAGAAGTACGCTATTAACTATTAACGTACCTGTCTCTTCCGAAACGAATGAGTACTATGTAGAGCTCTATACTACCATCGATAACCTAGTCT
+
CCCCAF;9;CBCCCCECCBB@@@CC>BBC@CCCC:999?ABABADC@@?=?@CCCCCCCC5B>BBCCCCBBAA@<AAABBBB5BB?C7;;;6<CC@CCCCCCC@A>@?BB?BACCDDCBBBDCCCCCABBCDBJDBC@B@@@BBBB?B>BBB?CCCCDD@@?@CBBCC@CB@BBC?BBA@@:@@@<@@ABB3BD@>@?ACBBCC?B?BBAA?A?AACAB>ACAABBB@D@CDD?CBB@BCCCCDBBB?AABC@AAAAABBBBBBB@AAA??<A=A;>>C@AA
@ATNG8:02923:06298
GATGGTAGGCGAGAGTGAGACGCAGTACTCATTCGTTTCGGAAGAGACAGGTACGTTAATAGTTAATAGCGTACTTCTTTTTCTTGCTTTCGTGGTATTCTTGCTAGTTACACTAGCCATCCTTACTGCGCTTCGATTGTGTGCGTACTGCTGCAATATTGTTAACGTGAGTCTTGTAAAACCTTCTTTTTACGTTTACTCTCGTGTTAAAAATCTGAATTCTTCTAGAGTTCCTGATCTTCTGTGAGATATGCATGATGCTACCATCGATAACCTCGAGTCT
+
:;<@8A@A>@BBBBBAAACECCCCBBAA@A:;8;AAC=BB?B?BBAABBA>A@DBB@C?AAAA?B@BBBBB??=B><:===+886;387(39894>/0*/>5/0/===8BDA998@B===><@<>>>>>>>=>D@>>;AAAAA??>?>A?A?>>=7:;><AA=B<@@@???@@>6=8887)87<7:6666*79::;,//99999A@@:99::,9///=6<7?@<@@AAAAA=D=>>?BBA9<<@@@@@@@>>>>?<===>>;=<59---;77*-,-=889>==
@ATNG8:02929:06301
GATGGTAGATACTCGCTGATACACCCAGAAGATCAGGAACTCTAGAAGAATTCAGATTTTTAACACGAGAGTAAACGTAAAAAGAAGGTTTTACAAGACTCACGTTAACAATATTGCAGCAGTACGCGCACAATCGAAGCGCAGTAAGGATGGCTAGTGTAACTAGCAAGAATACCACGAAAGCAAGAAAAAGAAGTACGCTATTAACTATTAACGTACCTGTCTCTTCCGAAACGAATGAGTACTGTATCTATGTGTGCGCTACCATCGATAACCTCGAGTCT
+
AABB@BCCCCBBBCCCCGCCBB???<@BB@BBBB@@<@=@@CCBBB=@??C?BBAAACED3C>@??CCDC?@?C=@@?@A@@0@B?CAFHH<CCC?:;=ACDBBB?B@DE?BBC?CCCCCBBCCBBDBBBBB?BDCC?CBBAAACC?B?C::8:C???CCC@AAABBB?BD?BBB@BA===1:7718?EDE/>>:=;:;?>>?>;>;?A@A<@=??BBC@BFBBBCC@C@CCC=BBB?BBBBCBBA@@BBCDBAAABBCBACDCD@C;;;@@?:?<===BB;;;
@ATNG8:02931:06294
GATGGTAGTATCTGTCTACGAGAGCCAGAAGATCAGGAACTCTAGAAGAATTCAGATTTTTAACACGAGAGTAAACGTAAAAAGAAGGTTTTATAAGACTCACGTTAACAATATTGCAGCAGTACGCACACAATCGAAGCGCAGTAAGGATGGCTAGTGTAACTAGCAAGAATACCACGAAAGCAAGAAAAAGAAGTACGCTATTAACTATTAACGTACCTGTCTCTTCCGAAACGAATGAGTACACATCGTCGTGTCGTGCTACCATCGATAACCTCGAGTCT
+
<8<<7:;B@@@>:66;;<?BB@@@@;@<?8=?000:*0*//98888233,338<893===.=<@@@BB@BB@BA:?=>>==>0@A?A<BBB9BAB@B;;;BCCDC@C@CD@CBB?BCCCCBDBCCCCBBBBB@BCBB>AACCCCCC?B?B::7;CCCCCED?BABBCC?BC?AAA?BBBBD>BAA?CDDDD3BB<>@AACDAAA<A:==AA7:6:<A@@=@BAAACC@C????<?BB?CBAAAEBBBABBBBBBAAAAAAAACA@=A999AAA;?<?@@@AAA>
@ATNG8:02932:06275
GATGGTAGTGTCATATGAGAGTGTGTACTCATTCGTTTCGGAAGAGACAGGTACGTTAATAGTTAATAGCGTACTTCTTTTTCTTGCTTTCGTGGTATTCTTGCTAGTTACACTAGCCATCCTTACTGCGCTTCGATTGTGTGCGTACTGCTGCAATATTGTTAACGTGAGTCTTGTAAAACCTTCTTTTTACGTTTACTCTCGTGTTAAAAATCTGAATTCTTCTAGAGTTCCTGATCTTCTGGTATGACTAGTGTACTACTACCATCGTCCGTTAGAAGTCT
+
AADD@CBBDAABDCCCCCCCCBBBCBCADB:9:;DDE?CC@C@DCCCCCC@CCCCE?C?CCBB?C@CCCCBBBBD=99::;*;C>B@@@;@BBB?CBB@BE@CCCCCD?CBBCDECE>@CD@C@CCECCBBC?CCFF?BBCBCCCCDBBBDCAAA@BA@<@@=@?ACCCCEEBB>@@@@A6A>A=;;;;;*;BAAB>BBEDCCCBBB<AAAA0ABCBC@C@CEBCCCCCCC?C@BBBBBC@BBB?CCCCBBBBBDDGCCBBCCCC@CCCCCC>@?@CCC@CA@@
@ATNG8:02941:06285
GATGGTAGCTCTGCTCTGACTCTCGTAACTCATTCGTTTCGGAAGAGACAGGTACGTTAATAGTTAATAGCGTACTTCTTTTTCTTGCTTTCGTGGTATTCTTGCTAGTTACACTAGCCACCTTACTGCGCTTCGATTGTGTGCGTACTGCTGCAATATTGTTAACGTGACTCTTGTAAAACCTTCTTTTTACGTTTACTCTCGTGTTAAAAATCTGAATTCTTCTAGAGTTCCTGATCTTCTGGATATGAGTGACTCGTGCTACATCGATAACCTCGAGTCT
+
BBBE@CBBBDCCCCBCCCCCCCCDC996;A@?@<@GHH=BC@C?BBCCDCC@CCCCC?@?@BBD@B@BCCBCCDCC@AAAAA2BC?BBBD>CCCC?BAB@BD@BBBCDD?BBBCCDCC?BC@C?CCBBBBBC?CDCC?CCDDCBCCCCCBBBBBC@CBA?AB?D?BACCCCCDC5;<;;;.;=B>BBCCC2CDCAA<ABCCEDCCBB5;;;;*;AABB@C@CC@CCCDCCC?C?CCCBBC?AAD?CCCBCBBBCCBBCCBAACDDAABBC??=><@CCAA@CA
@ATNG8:02943:06303
GATGGTAGTCTCAGATAGTCTATAGTACTCATTCGTTTCGGAAGAGACAGGTACGTTAATAGTTAATAGCGTACTTCTTTTTCTTTGCTTTCGTGGTATTCTTGCTAGTTACACTAGCCATCCTTACTGCGCTTCGATTGTGTGCGTACTGCTGCAATATTGTTAACGTGAGTCTTGTAAAACCTTCTTTTTACGTTTACTCTCGTGTTAAAAATCTGAATTCTTCTAGAGTTCCTGATCTTCTGGACGACGCGCACTGACACTACCATCGATAACCTCGAGTCT
+
5A@@=CBBABBBBCDAAABAACCCCCCB@@00)0<<<3=A@C@HCCCBCC@CFCDC8;8;@>?=B>BBC@A0//;+//;;;'///+4:<>4<@:979BB=BB?AACCBF?CBCFCDFD@BBB:;8;B@@@B;;9;BBB?CCBBDBBBCCFBBBCDD@BBB?BB>A>AABBBBBDF@CDCCC<D?C?AAA@@,@A@@A;@@BCDCCA@@5;;;;*;@@AA7;6;B=BBCBCCD@F@CCCBBC@CBC@C;;=GGCCCBBBBGGFCCBCAC@@ACBA?B?BCAAABCB
@ATNG8:02947:06282
GATGGTAGTCTCAGATAGTCTATAGTACTCATTCGTTTCGGAAGAGACAGGTACGTTAATAGTTAATAGCGTACTTCTTTTTCTTGCTTTCGTGGTATTCTTGCTAGTTACACTAGCCATCCTTACTGCGCTTCTATTGTGTGCGTACTGCTGCAATATTGTTAACGTGAGTCTTGTAAAACCTTCTTTTTACGTTTACTCTCGTGTTAAAAATCTGAATTCTTCTAGAGTTCCTGATCTTCTGTCTCTCGTAGACAGATACTACCATCGATAACCTCGAGTCT
+
CABC<C=BBCDEBBBDHI:;;BBBBBBBDCA@?@CEF>DD@F@CCCCCCC@BCBAB7;7;?@B?C?CBBDCBBBB?BBBBB1BB=A?@@;@BBC?CAA?BB8;;@@AB?ACFHDEDD;;;B>B>BCCCBBBC@CCDE@BCCCBBBBBABBB:;:B?BBB@AA6;6;ABCCCHCE?A;;;;.;>B>;<;;<*;CCCC<;;DCCFHA@A=AAAA,AA@<<9;?CCACCCDBCB@C@BBBCBC=@;;;BBBDBBBCCCCCC@@@A@@@>?:::AAA?B?BCDBBABB
@ATNG8:02950:06282
GATGGTAGCTCGCTGATGATATCTCCAGAAGATCAGGAACTCTAGAAGAATTCAGATTTTTAACACGAGAGTAAACGTAAAAAGAAGGTTTTACAAGACTCACGTTAACAATATTGCAGCAGTACGCACACAATCGAAGCGCAGTAAGGATGGCTAGTGTAACTAGCAAGAATACCACGAAAGCAAGAAAAAAGAAGTACGCTATTAACTATTAACGTACCTGTCTCTTCCGAAACGTATGAGTACTATAGACTATCTGAGACTACCATCGATAACCTCGAGTCT
+
@;?<;@>BCC>CCBCBDCCCCABBC@DBB@CDDCBB?B?BBBBBBC?CC?C?BBBBBBBB3B?CCCDDDEBBAA<@AAAAAB2AB>C5;;;-;CC>ABAACCBBB?A>AA?AAA=@?@ABCBCBDDDCBCCC?BB@@<A@@@ACAA>CACBB?BCCCCCCC?BBCCAA>AA>@@@3:9999+9==9::9:9:%:>;:;8;ABFCA;>;>>@A9=:=@BBB?BCBAACCAC?BBB=BBBBBCCCCCCBBBBCBBAACBBBBBCB@BB@BA@@A>=9><?;<@@666
@ATNG8:02909:06358
GATGTAGCAGACGTGACAGAGCGCCAGAAGATCAGGAACTCTAGAAGAATTCAGATTTTTAACACGAGAGTAAACGTAAAAAGAAGGTTTTACAAGACTCACGTTAACAATATTGCAGCAGTACGCACACAATCGAAGTGCAGTAAGGATGGCTAGTGTAACTAGCAAGAATACCACGAAAGCAAGAAAAAAGAAGTACGCTATTAACTATTAACGTACCTGTCTCTTCCGAAACGAATGAGTACGTGTGCGACGTGTCTCCTACCATCGATAACCTCGAGTCT
+
BBBBCBDCCBFCCCCBCCCCDCCC>ADC@DCCCBB@B>@ABCBBB?CC?C?CCCBBBBB3B?CCCCBBB>>@C;@@;;;;;*;C>D>CCB9BAB<A@B@BBCCC@B@CC?BBC@CB>?ADCFBBBBBBCBB@CC@@>A@??BBAA>BAECB?BCCCCBBB?BCCDCB@BB>@@A<>?9:9,8==99999::%:?@A><=ADDED:=:<<?>5;6;>BBB?BBAAA;;59;===9?@@=AAACCBBBBBBCBCCBBBBBB??=AA=8>667<>>5;8;AAAA>>?
@ATNG8:02915:06341
GATGGTAGACATATCGTTCTCTCTGTACTCATTCGTTTCGGAAGAGACAGGTACGTTAATAGTTAATAGCGTACTTCTTTTTCTTGCATTCGTGGTATTCTTGCTAGTTACACTAGCCATCCTTACTGCGCTTCGATTGTGTGCGTACTGCTGCAATATTGTTAACGTGAGTCTTGTAAAACCTTCTTTTTTACGTTTACTCGCGTGTTAAAAATCTATAATTCCTCTAGAGGTTCCTGATCTTCTGGTGTCTGATCTGTATCACTACCATCGATAACCTCGAGTCT
+
:6BC;BCB@A@A@A@00,/<<<<BBB@>>@9<7;BBC<CB?C?BBAAA??<>????6@<@@EC@C?AAACA@@:943:===+8;66---(-6684;3:47A578:88>?AAA>>>AA<?==;A7<=>9;///9====5==BBAA@>>>B>>>ABA578;;>>7;6;B@;;;?>=478989-98;0677788%8:;;=0657/..55786===>*73/..;496<5>965/...30505;;;@:6?>>9>>A>==@A;;;:;;;===:60----9770:5=AA@>?;;
@ATNG8:02916:06346
GATGGTAGGACGAGCGTCTGAGAGGTACTCATTCGTTTCGGAAGAGACAGGTACGTTAATAGTTAATAGCGTACTTCTTTTTCTTGCTTTCGTGGTATTCTTGCTAGTTACACTAGCCATCCTTACTGCGCTTCGATTGTGTGCGTACTGCTGCAATATTGTTAACGTGAGTCTTGTAAAACCTTCTTTTTACGTTTACTCTCGTGTTAAAAATCTGAATTCTTCTAGAGTTCCTGATCTTCTGGTGAGATATGCATGATGCTACCATCGATAACCTCGAGTCT
+
@5958=<<=ABA?@@@==@@@AAA=BBBDCCC@B@@D=BA>B>BBBCCCC@CCCBAAK@CB@@<A>BBCCBBBDD@B@@?@,;;7;>CC=B>CC9B>DBCD@BBBC@A@BCFEDDDD=BBD@C@GDDCAAAB@CBBB?BCCCCBBBBDDCC@@?C@CCC?CD?B?BBBCCCCBB?BCDDD:C@B=@@@@?,>@@@B=A@FECFCAAA;@@>@0@ACCF@DACC?BCBDB@?>@@@@ACBB?BBC@CCCECCCDDBBBCCCCCBCC@C999BAA?A>BBBCC@@A
@ATNG8:02920:06350
GATGGTAGTGTGTCTCTGAGAGTAGTACTCATTCGTTTCGGAAGAGACAGGTACGTTAATAGTTAATAGCGTACTTCTTTTTCTTTGCTTTCGTGGTATTCTTGCTATACACTAGCCATCCTTACTGCGCTTCGATTGTGTGCGTACTGCTGCAATATTGTTAACGTGAGTCTTGTAAAACCTTCTTTTTACGTTTACTCTCGTGTTAAAAATCTGAATTCTTCTAGAGTTCCTGATCTTCTGGTAGAGCGTGCATATATCTACCATCGATAACCTCGAGTCT
+
;<>B@DCBBBECDCCBAAACCDBCBCBBBBCB?BBBC>CC@B@CDCBBBB?AAC;;79=BBAA<B@BBBAA00/=<@@@@@,///)4::>3;;==266@9<B@B;;:@@CCCCDCC@BCB?B=@@@@@?>><@BAB?CBABBBBACCCCCCCBA>BDD@CC@C@CBBBBCCBC?A@@@@7@=B@CBDDD3DECCC=BBBBBBCBCB@BBBB2BBBDCAC@CC@BBB@@AC?B?@@@AAA<@@A?ACJDCCCCA@@CCCCCBBBA=@:;;@AA;?=?ACCBA@@
@ATNG8:02930:06346
GATGGTAGTGATACAGATCAGACACCAGAAGATCAGGAACTCTAGAAGAATTCAGATTTTTAACACGAGAGTAAACGTAAAAAGAAGGTTTTACAAGACTCACGTTAACAATATTGCAGCAGTACGCACACAATCGAAGCGCAGTAAGGATGGCTAGTGTAACTAGCAAGAATACCACGAAAGCAAGAAAAAGAAGTACGCTATTAACTATTAACGTACCTGTCTCTTCCGAAACGAATGAGTACGTGTGCGACGTGTCTCCTACCATCGATAACCTCGAGTCT
+
CBCC@CBBBECCCCCCCCCCGCCBB@CCB@D@@@00+/8;;;DCCC?CC?C?BBCCCCCC2B?BBBBBBBBBBB<BBCCCCD5BB?A7:9:*:<;7;CCBBBBBC?B?BA=A@@<@@A@BBCCICEECCBAB@BABB@B@@?@@?B?B?C;;;;EEDDCCD?CCCBBC?992:??4::@>>5=::39>>@A2AC@C99:BBB?>;>=ABBB8;7;?BAB?BCCBCCC?A?BBA=ABB?:::BBBBBBB???CCCFCCCBB><?CC==678>::4:8<=>??@==
@ATNG8:02934:06336
GATGGTAGCGCACACATAGATACAGTACTCATTCGTTTCGGAAGAGACAGGTACGTTAATAGTTAATAGCGTACTTCTTTTTCTTGCTTTCGTGGTATTCTTGCTAGTTACACTAGCCATCCTTACTGCGCTTCGATTGTGTGCGTACTGCTGCAATATTGTTACGTGAGTCTTGTAAAACCTTCTTTTTACGTTTACTCTCGTGTTAAAAATCTGAATTCTTCTAGAGTTCCTGATCTTCTGGCGCTCTGTCACGTCTGCTACCATCGATAACCTCTAGTCT
+
ACFC@CBBBCCCBBBBBCCCCBBCCBBBDDCC@CCCC=BBAD@CCCCCBB?BDDDC?C?BBBB?B?CCCCBBCDD@???>>0@@?CBBB>BCBB?BBB>BB=:9;CBB@BCDDCCCC?CCD?C?CCCCCCCC@CCCD?@ABCCCCCCCBCCBCBB?BDC@BB@AAACCCCCCC@CCBCC;B@C@BBDEL5CC@@@=ADDDECCCCC>BBBB0BBABC@CACC@BBCCBBB@C@BBBBAA=@?@@BCDCFAAACCCCCCCBBB@@<@ABBAAA?A?ABAACB@?
@ATNG8:02943:06351
GATGGTAGTAGTACACTAGTCATACCAGAAGATCAGGAACTCTAGAAGAATTCAGATTTTTTAACACGAGAGTAAACGTAAAAAAAGAAGGTTTTACAAGACTCACGTTAACAATATTGCAGCAGTACGCACACAATCGAAGCGCAGTAAGGATGGCTAGTGTAACTAGCAAGAATACCACGAAAGCAAGAAAAAGTAGTACGCTATTAACTATTAACGTACCTGTCTCTTCCGAAACGAATGAGTACTGTATCTATGTGTGCGCTACCATCGATAACCTCGAGTCT
+
?BCC@DBBACCCD@AAFFDDCBBCC@CDD@EDCC>?492;ADABBD@DC?CAECA@@@@@@'@=AABBBE@@A@>5000//////"/95<4;;9+9994;A;ACC@@@>B>@@<@AB=AABBBBFCCCCCCCCAB?BBBB@C@A@BAAC>@<B99::CBBEDBB?BBBBAA>AC?BBB>AACCC>???;?AABB3BDBB:::AA?66168>?@@<@=@@B;;8;B@@?BC@C@BBB=BBB@BBBCCCCBBBBBBAAAABCBBBC>>>><>>>>;;9)/*/:;<<>>=
@ATNG8:02945:06348
GATGGTAGGCGTGTGAGAGTCTGCCCAGAAGATCAGGAACTCTAGAAGAATTCAGATTTTTAACACGAGAGTAAACGTAAAAAGAAGGTTTTACAAGACTCACGTTAACAATATTGCAGCAGTACGCACACATCGAAGCGCAGTAAGGATGGCTAGTGTAACTAGCAAGAATACCACGAAAAGCAAGAAAAAGAAGTACGCTATTAACTATTAACGTACCTGTCTCTTCCGAAACGAATGAGTACCTCTCAGACGCTCGTCCTACCATCGATAACCTCGAGTCT
+
955:8=9><?=45554;9;955555)59;9;AABBB@B@CCCCCCB@BB?B@FEBBAAAA1?=?CBCCCDBBBB<AAABBBB3>>;>?BBB:BCB@CC@??B>>><@<AB<?==:=;;;AB@@@@@@;;;///7675=<<=;;9=39165A>AABABB==:=>?>BB?BC?CCC?@A9888'7:949<:<:.5508888>>>??<?:?A;;7;:>>AAA<A???A@@<@=>>=7>9959AAA:9:=@A>>===????>==;9=::5:/00966-6/////.355
@ATNG8:02950:06324
GATGGTAGGCGAGAGTGAGACGCAGTACTCATTCGTTTCGGAAGAGACAGGTACGTTAATAGTTAATAGCGTACTTCTTTTTCTTGCTTTCGTGGTATTCTTGCTAGTTACACTAGCCATCCTTACTGCGCTTCGATTGTGTGCGTACTGCTGCAATATTGTTAACGTGAGTCTTGTAAAACCTTCTTTTTACGTTTACTCTCGTGTTAAAAATCTGAATTCTTCTAGAGTTCCTGATCTTCTGGATATGAGTGACTCGTGCTACCATCGATACCTCGAGTCT
+
?;::5:5:69@@@BBBCFCHCCC@@BBBCDBB?BBAB<AA?B@CCCCCBB?@@CA@?A?AAAB?B?BBBBBCCBB>ABDDD2?B?B@@@8?A@A<@?>9=>39978882<>BC???C<8888=8=ABCB;;;:=>>>6;;??>>==8888>:9:;-//96<>5@<@;;:>?>==9<>==?1;5;:>?@@@/?>///)/69///::8=<@@@@.9>>9A3;756.5=>A>@@=A:>>@@;;7;@A;?????>>>>@@@B@>?>@;;5;>>>>7771/--7=---
@ATNG8:02910:06362
GATGGTAGCGCACACATAGATACAGTACTCATTCGTTTCGGAAGAGACAGGTACGTTAATAGTTAATAGCGTACTTCTTTTTCTTGCTTTCGTGGTATTCTTGCTAGTTACACTAGCCATCCTTACTGCGCTTCGATTGTGTGCGTACTGCTGCAATATTGTTAACGTGAGTCTTGTAAAACCTTCTTTTTACGTTTACTCTCGTGTTAAAAAATCTGAATTCTTCTAGAGTTCCTGATCTTCTGGTAGAGCGTGCATATATCTACCATCGATAACCTCGAGTCT
+
BBCC@CBCCCCDDDBBBCCCCBBBBBCCDCBA>AAAA=BB?B@BDDDCAA@BGCBC?B@DCCC@C@CCCCB@@@D@DCDED3;;89ABC>BCCDACBB?BC>AABDCC@CDFFCCCC@BBC@C?CAAAACCC@CCDD?BBCCFCBBDBCBDBBBB?CCC@BB@B?BBBBBBCCC>ABDDE;C?B<@@AAA0AA@@@8;;CCDCCA@?4:;;;;%;BBBCBD?BB@CCCDC@@<A?@@@B@@=@AC@DCCCCCCBBBB@AACABA@@;@000@A@7;:;BCCC?@@
@ATNG8:02916:06373
GATGGTAGCACGAGTCACTCATATCCAGAAGATCAGGAACTCTAGAAGAATTCAGATTTTTAACACGAGAGTAAACGTAAAAAGAAGGTTTTACTAGACTCACGTTAACAATATTGCAGCAGTACGCACACAATCGAAGCGCAGTAAGGATGGCTAGTGTAACTAGCAAGAATACCACGAAAGCAAGAAAAAGAAGTACGCTATTAACTATTAACGTACCTGTCTCTTCCGAAACGAATGAGTACGATGAGATCTCTGTGCTACCATCGATAACCTCGAGTCT
+
@A<;05==@B@B;CEBABACCCDCC@DCD?CCCB9979?BBBBBCC@CC?B@BBB@@@@@1@?CDBABBABAAA=AAAABBB1BD=B2:::*:AAB@AABCBCBB@C@BCACCC@BCCBCCCCCDCDCAAA@=AAAA?AAABCC?>9@>A::8;CCDCBBC?CCCCBB?AA;@@A799BBA9A??;>>?@@/@B=B;;;>=???<?<??@A<><?ACBB?@@AA@A@;?;@@A<ACC?@@@CCEBBBBCBBBBB>?>?ACDCC@<?000?;:7>?BACCB>>>
@ATNG8:02916:06397
GATGGTAGTGCGTGAGAGAGAGACCCAGAAGATCAGGAACTCTAGAAGAATTCAGATTTTTAACACGAGAGTATACGTAAAAAGAAGGTTTTACTAGACTCACGTTAACAATATTGCAGCAGTACGCCACAATCGAAGCGCAGTAAGGATGGCTAGTTTAACTAGCAAGAATACCACGAAAGCAAGAAAAAGAAGTACGCTATTAACCATTAACGTACCTGTCTCTTCCGAAACGAATGAGTACTATATCTATGTGTGCGCTACCATCGATAACCTCGAGTCT
+
@?==<@>CDDCCA@@CCCGCCCCCB>CCCACBBBBB>B>BACCCCCDAA>B@BBAABBBA+@8CCBBBCB>9:7BDBBABAC3BC?A?BBB:B@@@@@@BCDCBB@B@BB>BAA>BDCCCBBCCCDDACBB>AACC@BBBCCCAA?A@CCCABBBCBB7:88A@?BC9AA>;@@;<?978)777/37333$798>ABAA@A>;5;8=5;?>B>@ACAB?BBB=>==:>:888-8?>;>>>BBA898888>::9=A<:;;>>A>:5:///=;;6?<=<=??>>>
@ATNG8:02920:06376
GATGGTAGCACGAGTCACTCATATCCAGAAGATCAGGAACTCTAGAAGAATTCAGATTTTTAACACGAGAGTAAACGTAAAAAGAAGGTTTTACAAGACTCACGTTAACAATATTGCAGCAGTACGCACACAATCGAAGCGCAGTAAGGATGGCTAGTGTAACTAGCAAGAATACCACGAAAGCAAGAAAAAAGAAGTACGCTATTAACTATTAACGTACCTGTCTCTTCCGAAACGAATGAGTACGAGAGTCAGAGCAGAGCTACCATCGATAACCTCGAGTCT
+
ABBB?CBBBBBB<ABBBBCEC;66@:DA@?ACCC;;5<9A@AAAAE?EC@B@@@@DCCCC3C?ABCAAADA;;;7;00/===+<<8:4;99+>>?<?:;;9:444.47<<7=C><@A??ACCICCCHBBBCB@BAAC>A@@?=@??<A@CBA?ABBBBBBC?CCCCBB?BB>@@A4:9??=5<==9:9::9:%:=;;@9@A=?@>:;999>>7?:=<ABA=ABAAAAA=@????9>@@=AABBBCDB???BBBCBBBDDBBABBCB<A678@@?8=9:::@@>>>
@ATNG8:02920:06392
GATGGTAGCTCGCTGATGATATCTCCAGAAGATCAGGAACTCTAGAAGAATTCAGATTTTTAACACGAGAGTAAACGTAAAAAGAAGGTTTTACAAGACTCACGTTAACAATATTGCAGCAGTACGCACACAATCGAAGCGCAGTAAGGATGGCTAGTGTAACTAGCAAGAATACCACGAAAGCAAGAAAAAAGAAGTACGCTATTAACTATTAACGTACCTGTCTCTTCCGAAACGAATGAGTACGAGAGAGCACACGTGTCGTGCTACCATCGATAACCTCGAGTCT
+
C@BC;C=BB===@BCBDBBBCCCCC?AAC@JFCC@@>A>@@ECCBA?AC?C=AACBBBBB3B@CBBBBBBBBBB>??@CCCC5CC@C8<;<.<C@=;;;BCCCBB>A=A@=A@A>ADCBBBCCCCCDEBBA@=AA@@=AA@AACCC@CACCA>ACCCBBBC?CBBBBB???;?BA8>?<<<5;<<8<<==??'?A?><8;AABAA<A:?>AE:>:=>CCC@CCBABBB?@=A@@:ABB?BABACCCCBBBBAAABBBBBCB@@AA??AA@;?:::A>>:><>>>B@;;:
@ATNG8:02931:06396
GATGGTAGTGTAGTGCGCGTCGTCCAGAAGATCAGGAACTCTAGAAGAATTCAGATTTTTAACACGAGAGTAAACGTAAAAAAGAAGGTTTTACAAGACTCACGTTAACAATATTGCAGCAGTACGCACACAATCGAAGCGCAGTAAGGATGGCTAGTGTAACTAGCAAGAATACCACGAAAGCAAGAAAAAGAAGTACGCTATTAACTATTAACGTACCTGTCTCTTCCGAAACGAATGAGTACATAGATATACGTATAGCTACCATCGATAACCTCGAGTCT
+
::;;.4444CCCBBBBCCAA@;;68=CCADCCA@@7@5@AAAAAA?AA?A643444:::$4.488333<<;;;5;7394444#5=9=?==?1<;;7:A:A993=A6?<@?;@AB<>>BBBBABBBCD@>>==8=:::<??ABBBBC;?;???:?AABBBAA:>=@@BB?BE@BBA<?>999,99928ABAB3AA>ABDBECDC@8;7;@@@<?;>==8818A===?A<@<@CA:=:959@@@::9BAABBA???;:;@>>>;;;@>D888>88189==>>>>>>
@ATNG8:02956:05772
GATGGTAGTATATCGCGTCGCTATCCAGAAGATCAGGAACTCTAGAAGAATTCAGATTTTTAACACGAGAGTAAACGTAAAAAGAAGGTTTTACAAGACTCACGTTAACCATATTGCAGCAGTACGCACACAATCGAAGCGCAGTAAGGATGGCTAGTGTAACTAGCAAGAATACCACGAAAGCAAGAAAAAGAAGTACGCTATTAACTATTAACGTACCTGTCTCTTCCGAAACGAATGAGTACACACTCTCATATGACACTACCATCGATACCTCGAGTCT
+
;;=>:@??;;;;666<<5555599;8565:=;7900)/)//:;;;;5::5:8==BA@@@@1?:=??595?=334/4345>>?+;;7;:=@@2@??:<;;=====@@E?C@CDBA?AB:9;CCCAAACBBB@@=@CAA?B@@@A@@??C@A<;6:BB@BBBB?BBBBBB?AA?A@@=?>>AB:@BB=A?DCD3AA=A=;:;?<==1816<:<;A:88ABB?AB::;:;?@7;;=5;00,0=>>ABBBBB>>=BBBAACC:9:?AAA@BA?@>00/1688;=:<<
@ATNG8:02962:05780
GATGGTAGTGATACAGATCAGACACCAGAAGATCAGGAACTCTAGAAGAATTCAGATTTTTAACACGAGAGTAAACGTAAAAAGAAGGTTTTACAAGACTCACGTTAACAATATTGCAGCAGTACGCACACAATCGAAGCGCAGTAAGGATGGCTAGTGTAACTAGCAAGAATACCACGAAAGCAAGAAAAAGAAGTACGCTATTAACTATTAACGTACCTGTCTCTTCCGAAACGAATGAGTACGATAGATCTCGTGTGCTACCATCGATAACCTCGAGTCT
+
==??:?<<=@@<<<>DCCCFCCBAB>@ACACCCC99;;?CCCBCBC@??=@@BBBBBBBB+B7BBBBBBDCBCB=@:;9???*>;7;2555&5@;;<FFCBBA@@>@?BD?BBC?AABBCBBBCCCCCCCCC?CCCC?@AA@BBBB@C?B@@>ACCCDDBA>BBCCBB?BB?AAA799@@@9@?=9=@@@A2@B?CAAACCA>?<>;>>??:>:=AEDDACDBBBCC>A>ADC>C::8:@@@CCBBBAAACCCAAABBBB@@??<@?:::==:=<@AAC>>=>
@ATNG8:02965:05778
GATGGTAGACATATCGTACTCTCTGTACTCATTCGTTTCGGAAGAGACAGGTACGTTAATAGTTAATAGCGTACTTCTTTTTCTTGCTTTCGTGGTATTCTTGCTAGTTACACTAGCCATCCTTACTGCGCTTCGATTGTGTGCGTACTGCTGCAATATTGTTAACGTGAGTCTTGTAAAACCTTCTTTTTACGTTTACTCTCGTGTTAAAAATCTGAATTCTTCTAGATTTCCTGATCTTCTGGTGAGATATGCATGATGCTACCATCGATAACCTCGAGTCT
+
ACCB?BBCCDCCCCFCCCGCCBBBDCEDDCAA@ACDE<BA@C@CB??@CC?CDCCC?B?BBBB?B?BBCCCDC?A6?=?=>+8<27753,300/;?0008B?>>?B@@<?@D=;=>>;?>?<A<AAAA>>=?;@@AA5:8?>>@@@@AAA>>>>B<=>><AA<@<>>>@@???A<@????2?:>;??@@@/@A===0666///<8/818===.>BCBC=C<>>:>ABCAAA9>7;;AAAA<>>>7;;<;;BBAAA?>>?ACC@>><><<9A;;7;:>>???@@@
@ATNG8:02971:05786
GATGGTAGAGTATCATGTGTATCTCCAGAAGATCAGGAACTCTAGAAGAATTCAGATTTTTAACACGAGAGTAAACGTAAAAAGAAGGTTTTACAAGACTCACGTTAACAATATTGCAGCAGTACGCACACAATCGAAGCGCAGTAAGGATGGCTAGTGTAACTAGCAAGAATACCACGAAAGCAAGAAAAAGAAGTACGCTATTAACTATTAACGTACCTGTCTCTTCCGAAACGAATGAGTACGAGAGAGCACACGTGTCTACCATCGATAACCTCGAGTCT
+
5<<<?CBBADCCCCC@CAABFCCBD>B;;69@<@@A>A8;;BCBBC?BE@E@CBBCCCCC5C@CCCAAACCCCD>CBCEDDD3CC?B=BBB9AAC@BCCCBBBCB?A>AD?BBE999BBBCDDIDCCCCCCD@CCCC?@@ABBAA@@HAGBB@BCCCCCCC?CBDCCC?BB?BDC=????>8?@@=ACFDE3BB?B??????AA<?<>>??:=:>AGJFFCBBABBA?C>BAA<BBB?B@@@ECCBBBBD=>?BBBBCCBBBBBC?B999A@@=A?BCCA>;;;
@ATNG8:02973:05775
GATTAGCTCGCTGATGATATCTCCAGAAGATCAGGAACTCTAGAAGAATTCAGATTTTTAACACGAGAGTAAACGTAAAAAGAAGGTTTTACAAGACTCACGTTAACAATATTGCAGCAGTACGCACACAATCGAAGCGCAGTAAGGATGGCTAGTGTAACTAGCAAGAATACCACGAAAGCAAGAAAAAGAAGTACGCTATTAACTATTAACGTACCTGTCTCTTCCGAAACGAATGAGTACTACTCTCAGAGACACACTACCATCGATAACCTCGAGTCT
+
BBB@DDCA?;AAB@EDCBBCCCC@BBA>BBCBBB@B?BBBBBBB?CC@B?BAAAAAAA2B?BBBCBA@@:99,9@?@@@?,??;;2999&9@B?BCCDBDCDD@D@BC@BBB@BBBCCBBDCCCDDAABB@C???@BBCBAAAB@C@C@@?@BCBCCBB?BCCCBB?BB@>>>799@??8>>>;<====,=A?A?@?ABA=>:>=@==><>;>ACBB?B@@@BBB=?=@CC>BAA?CCCCAAABBBAAACBBABAAA@@AA8818===>?>9=:>>>AA@@@
@ATNG8:02976:05793
GATGGTAGCAGACGTGACAGAGCGCCAGAAGATCAGGAACTCTAGAAGAATTCAGATTTTTAACACGAGAGTAAACGTAAAAAGAAGGTTTTACAAGACTCACGTTAACAATATTGCAGCAGTACGCACACAATCGAAGCGCAGTAAGGATGGCTAGTGTAACTAGCAAGAATACCACGAAAGTAAGAAAAGAAGTACGCTATTAACTATTAACGTACCTGTCTCTTCCGAAACGAATGAGTACTATGTAGAGCTCTATACTACATCGATAACCTCGAGTCT
+
ACBB?BCFDCCCCCAAACCCCDCCC=BBC?CCCC998:?CCBBBCC?BC?A@AA?88889(9;ACBBECBBBB@8@B;;;;;$:>5:2555&5<<9;A<BCDFCB?B?BC?A@C?CCAACDCCCCDBBABBC?BB??;@AABBBBB@C@CAA>ACCCCCCC?ABBBBB?BC?CCC?FFAA@;>9;5;;;;.:@=>>@@AA;;9;?;::94396::?BB?CBAA@AA4:4:@?8?CC@BBCCCCBAAABCACAAAAA>>@A:::AA>>>A:96::>=>??>=>
@ATNG8:02977:05785
GATGGTAGCTCTGCTCTGACTCTCGTACTCATTCGTTTCGGAAGAGACAGGTACGTTAATAGTTAATAGCGTACTTCTTTTTCTTGCTTTCGTGGTATTCTTGCTAGTTACACTAGCCATCCTTACTGCGCTTCGATTGTGTGCGTACTGCTGCAATATTGTTAACGTGAGTCTTGTAAAACCTTCTTTTTACGTTTACTCTCGTGTTAAAAATCTGAATTCTTCTAGAGTTCCTGATCTTCTGGATATGAGTGACTCGTGCTACCATCGATACCTCGAGTCT
+
?<>>9==BB<;;;>;;@AAABCBBBEDA;;<;5;BBB;BB4;6:?;;>CC@BCABB>A?BBBB?B>BBCBB;;:B>;::9:':B=AABC>BCCC;;:C@CC@@@AB;;7;CCBBBFF@BBB?B=BBB@;;;CADCBB@CCCBBBBBBBBBBBBCA?@@@<@A?B>AABABCABA=A@>@@7@=B<;;;;<*;BCCE>BBAACCBBBB@CCCC5BBBBB?B?B@=@AA@C;;5:;>=999=8=>=29955<556;;<<<<;;;<<;7;;<<A885<>BBC@@@C
@ATNG8:02978:05778
GATGGTAGTGTCAGTGCGCGTCGTCCAGAAGATCAGGACTCTAGAAGAATTCAGATTTTTAACACGAGAGTAAACGTAAAAAGAAGGTTTTACATGACTCACGTTAACAATATTGCAGCAGTACGCACACAATCGAAGCGCAGTAAGGATGGCTAGTGTAACTAGCAAGAATACCACGAAAGCAAGAAAAAGAAGTACGCTATTAACTATTAACGTACCTGTCTCTTCCGAAACGATGAGTACTATAGACTATCTGAGACTACCATCGATAACCTCGAGTCT
+
@:@A8<<BCCCCBBBBCFCCCA@AC@BCC@B<=B@@<>>?>9:9?4975>4;=:;;===.=377?A?@<=899+9<>>???1>@<@;@@@8A@ABCB@@@A@AA5;7;@=ABC?BCCBBBBCCCCCCAA@B?AAAA????BBBCC=@9@00+0@?<@=BC@BBBBBB?BE@BBB?BAAA@7;00)0:===,//(658889<9<;A4:::9:>;88;BA>;;:@@CB?@;<<<5<000;;;<=BB@@@BBBBBBBCBCCBBBAD?B:::AAA?B@CBBCCBBC
@ATNG8:02980:05771
GATGGTAGCGAGCGAGTGTGTATACCAGAAGATCAGGAACTCTAGAAGAATTCAGATTTTTAACACGAGAGTAAACGTAAAAAGAAGGTTTTACAAGACTCACGTTAACAATATTGCAGCAGTACGCACACAATCGAAGCGCAGTAAGGATGGCTAGTGTAACTAGCAAGAATACCACGAAAGCAAGAAAAAGAAGTACGCTATTAACTATTAACGTACCTGTCTCTTCCGAAACGAATGAGTACGTTGAGAGAGCTCTCTCTACCATCGATAACCTCGAGTCT
+
B=CC<C=BBBCBBBCCCDCGCC;;::BB@@AAAB@@:?:BBBCCAB>AD=?=?AD;;;;;.;@FJDCC;;5=>@6>======,=@=B<AAA7ACC@<;;BBBBCD?B?AA?AAA@BBBCCCCCD@@ACBBBB@CBBB?A@@ACBCBAMACBB@BCCBCBBD@BBBCDC@BB?BBD@AAAFD<B:999BEFD3DB?BAAACBBBB?B?AAA=9=<==CCGGEBBBCCC@B@BCC>CBC?BBBCCBBCC>A@BCDDBBBBBBBBB?@=@898ABA?@<@@@@@A@@
@ATNG8:02984:05800
GATGGTAGCTCGTGATGATATCTCCAGAAGATCAGGAACTCTAGAAGAATTCAGATTTTTAACACGAGAGTAAACGTAAAAAGAAGGTTTTACAAGACTCACGTTAACAATATTGCAGCAGTACGCACACAATCGAAGCGCAGTAAGGATGGCTAGTGTAACTAGCAAGAATACCACGAAAGCAAGAAAAAGAAGTACGACTATTAACTATTAACGTACCTGTCTCTTCCGAAACGAATGAGTAACACACTCTCATATGACACTACCATCGATAACCTCGAGTCT
+
BCBB@CBDCCDCBCBBCDCCCCCC@BBB@DDCC@@>A@BBBBBBB?BB?B@BCB?????1>?@AABBABC??>8;<<<===,=@=B?CED:@@@<>=>>>=;:9:@<?A9>:949=<<=@???>>>@>>>>;>@@?;>=>>>?@>:>7;;A<AAAAAA??:?@AACC?>=8=AD=A@9:9.:7818DDEK/@@<@@==///<::*718AAA=B=B>>>?7:;@>==@1838@D:>@@?@?AA6716===AB@??@?@A@?>=::6807899BBB=B???>A?:55
@ATNG8:02984:05803
GATGGTAGCACGACACGACGATGTGTACTCATTCGTTCGGAAGAGACAGGTACGTTAATAGTTAATAGCGTACTTCTTTTTCTTGCTTTCGTGGTATTCTTGCTAGTTACACTAGCCATCCTTACTGCGCTTCGATTGTGTGCGTACTGCTGCAATATTGTTAACGTGAGTCTTGTAAAACCTTCTTTTTCGTTTACTCTCGTGTTAAAAATCTGAATTCTTCTAGAGTTCCTGATCTTCTGGAGATACACATGATACTCTACCATCGATAACCTCGAGTCT
+
:5559=>>DCCB>@ABBAA;;;@BAA@?<A00,0A?;@C@C@CBBCDA@>@CC@@>@@CBCB@C@AAACCBBBE@AB;;;+@D>A<:>5:<::9:>?8==5;;7;8;;@@AC???;7;AD;>;>?>=>8885;>>>5;;;;>??@@@@>>>@@@6;;;=AE=A=?>>=?>>::788ADD2?;?9=9@@@,9666)//8633-//5(///.$.222;58355*..33777380...667355559;ABCA;;;BB=>>@>>==D=;;77;;;+/+/:<<<===
@ATNG8:02985:05784
GATGGTAGATATATGCACGCTCTACCAGAAGATCAGGAACTCTAGAAGAATTCAGATTTTTAACACGAGAGTAAACGTAAAAAGAATGTTTTACAAGACTCACGTTAACAATATTGCAGCAGTACGCACACAATCGAAGCGCAGTAAGGATGGCTAGTGTAACTAGCAAGAATACCACGAAAGCAAGAAAAAGAAGTACGCTATTAACTATTAACGTACCTGTCTCTTCCGAAACGAATGAGTACGTGTGACGTACGTGAGCTACATCGATAACCTCGAGTCT
+
ABBC@BBBAAAACCCGCFEBBBBCC@CBC@@@ABBC?C@CBBAA@?99949?B@AABBBB3B@BBBABBBBAA@9@?@@@A@0@D?BBBCB:DBB>BCEEGECCC?B>BB@BCC@CCDA@@BDCCCBCCDBB?BDFD?BAAA???C@CAC@@?@CCCCDBB?BCDDCB?BB????=>>ACC=@?@;<<<??.?A?C???BBBAB<?<??>>=B<AACCFABBAA@BB<@=@AC=CCD@BBABCCCCAAABBDCCCBBACABBCCBBA???8838>@ABBBABA
@ATNG8:02994:05794
GATGGTAGCACACGAATCTCATCGTACTCATTCGTTTCGGAAGAGACAGGTACGTTAATAGTTAATAGCGTACTTCTTTTTCTTGCTTCGTGGTATTCTTGCTAGTTACACTAGCCATCCTTACTGCGCTTCGATTGTGTGCGTACTGCTGCAATATTGTTAACGTGAGTCTTGTAAAACCTTCTTTTTACGTTTACTCTCGTGTTAAAAATCTGAATTCTTCTAGAGTTCCTGATCTTCTGGGTCTACGCTCGTCGCGCTACCATCGATACCTCGAGTCT
+
A@<=90///77<@:A6?@BBABBBBABAB;;7;BBD>CC@C@CCA@@BC?CDBBC7;7:9?=;@8AB??>:===>ABDDD3BA=@8947>>B?CBB?AB5:99<<<6>@@@CBBB@>>;<A;>>>>>>>==B@@@5;;:888;;==>>A;;;=:=AA=@@=?<?@>>>BA?>:888<<1<;@<@;<<;,99667)//6666/86:08675'2=???;A:??;@@>=::;3838A==>@<@@@D9AA=<///66;6:9=@@=;=9=<///6669=@?<===7
@ATNG8:02998:05769
GATGGTAGCTCTGCTCTGACTCTCGTACTCATTCGTTTCGGAAGAGACAGGTACGTTAATAGTTAATAGCGTACTTCTTTTTCTTGCTTTCGTGGTATTCTTGCTAGTTACACTAGCCATCCTTACTGCGCTTCGATTGTGTGCGTACTGCTGCAATATTGTTAACGTGAGTCTTGTAAAACCTTCTTTTTACGTTTACTCTCGTGTTAAAAATCTGAATTCTTCTAGAGTTCCTGATCTTCTGGATACACTCATGTGCACCTACCATCGATAACCTCGAGTCT
+
AABB9B=BCC@CDCCCCDCCCCCBBBAAAAAA=ADDB=CB@C@CCCCCCE@FBCCC@C@CACA@D@CBFFCCAAA@CBBBB0;;8:>>D=B?CC@CCCACE@BBBBBB@CBBBCCCC7;;@5;4;BCBDCHH@CBBB@BAAA000>A@@CCBDAA>@CC@DB?C?ABECBCBGD=@;;;;.;=B>;;;;;*;BBCD;;;CCCBB<;;5;;;;*;BB@A=A=BC?CCBBBDB@C@CDCCBB@BBB@CAAACEBBBBBBCBBB?A@>9>000@00,0<>DBCBBBC
@ATNG8:03000:05788
GATGGTAGCGCACACATAGATACAGTACTCATTCGTTTCGGAAGAGGCAGGTACGTTAATAGTTAATAGCTGTACTTCTTTTTCTTGTCTTTCGTGGTATTCTTGCTAGTTACACTAGCCATCCTTACTGCGCTTCGATTGTGTGCGTACTGCTGCAATATTGTTAACGTGAGTCTTGTAAAACCTTCTTTTTACGTTTACTCTCGTGTTAAAAATCTGAATTCTTCTAGAGTTCCTGATCTTCTGGAGATACACATGATACTCTACCATCGATAACCTCGAGTCT
+
>===:;;;==?>@A:99@=A<==;;;<<<><<7666>6;;7;9==B:C==:=>>==?D:;9<C<B?B@A;;;@>?@8@>???09>;00/;;5:7?:7::<6;;+00/;>@7<@9955<<:??D@B?BBAACCBB?CCBB?;;;;<<;@@BAAB;;;A=A@@9>B=@;BBAAAAA@?9;9944&98@899999$9<===299@@@?>99929999$9<<=:>;:==<?CBBB9:79:CB?FCD@BBA?ABBBAACBABABEGBBBA@C?;<;;@;;5;=@?@BB::9
@ATNG8:03003:05761
GATGGTAGTGTCATATGAGAGTGTGTACTCATTCGTTTCGGAAGAGACAGGTACGTTAATAGTTAATAGCGTACTTCTTTTTCTTGCTTTCGTGGTATTCTTGCTAGTTACACTAGCCATCCTTACTGCGCTTCGATTGTGTGCGTACTGCTGCAATATTGTTAACGTGAGTCTTGTAAAACCTTCTTTTTACGTTTACTCTCGTGTTAAAAATCTGAATTCTTCTAGAGTTCCTGATCTTCTGGATAGCGACGCGATATACTACCATCGATAACCTCGAGTCT
+
BBBB?BBBB;:9DCEGECCBBBBBBABA@@>@;@@@@:<C:>:??C=BCC?BBBBA?B?BBBC?BGDCBCABBCC?AAAAA0AA=A<BB<B>AB?@;@:@E?AABHGJ@CCCCCCCC@CCC@D?CCCCBBBB@CCCC@CCCBCCCCDCCCCAAAB?BCC@CC=B?CCCBBBBBCAEBBBB;B@C?BBBBA2AA@AA<BCBCCCDCBB?BDHD5BBBBG@B@BC@CDDCCCC@C?AACDDD?BBB?CCDCCCCCCBBBCDDCCCCC@CAAACBB@A?BCCBB???
@ATNG8:02968:05813
GATGGTAGTGTCAGTGCGCGTCGTCCAGAAGATCAGGAACTCTAGAAGAATTCAGATTTTTAATCACGAGAGTAAACGTAAAAAGAAGGTTTTACAAGACTCACGTTAACAATATTGCAGCAGTACGCACACAATCGAAGCGCAGTAAGGATGGCTAGTGTAACTAGCAAGAATACCACGAAAGCAAGAAAAAGAAGTACGCTATTAACTATTAACGTACCTGTCTCTTCCGAAACGAATGAGTACACATCTCGTTCTGCTACATCGATAACCTCGAGTCT
+
<8:405::?CDB;;;;><;;;;?;@?@AA?A;;;BD=B:9;A99/>9<<*0+/888;;;;+:///;/-//;///;/6//////$4<7<8==<0<<:5<5555999<7<7<:5::<7<;:;;>=>?CAA@B@@@?BCBB;;:@DCCCC@D?B>>8<<;000<<8<A?@@A>AA=88349988818==6::???1>B>B@BBDC?;=9<9:;:=8<8;;AAD?BEBBACC?C?AAA;AAA=ABBABABBB>>>AABA?BBAACBBAD@@@@@;?;????AA??
@ATNG8:02968:05830
GATGGTAGCGCATATCAGCGCAGCCCCAGAAGATCAGGAACTCTAGAAGAATTCAGATTTTTAACACGAGAGTAAACGTAAAAAGAAGGTTTTACAAGACTCACGTTAACAATATTGCAGCAGTACGCACACAATCGAAGCGCAGTAAGGATGGCTAGTGTAACTAGCAAGAATACCACGAAAGCAAGAAAAAGAAGTACGCTATTAACTATTAACGTACCTGTCTCTTCCGAAACGAATGAGTACGATGAGATCTCGTGTGCTACCATCGATAACCTCGAGTCT
+
B<<B8A;;?BCKKBBBBBCABB:;;;&9@A;@AAACC=A=@ABBABC?BD=A=?BCCCCCC3C?CCBCCBCCBBB=BBBBEEE5BB=B=ABA3A@C?ACBBBCCBC?B@CC;;;B@BBCCCBBBBCBBBBBCC=C@@@@DCCCBBCB@B@CAA?BGCCCCCB?BDDCBB@CC?BBB<???=<5=8839BBAB3AA>A???CCC??<>?AAAB<><?ACBB?BC@@@CA>A=@@B<BCC?A@@BBBFBBBBBBBCBBAA???::9BD?B://8//(/6989;@>>>
@ATNG8:02976:05810
GATGGTAGGCACTGCGCACACATCCCAGAAGATCAGGAACTCTAGAAGAATTCAGATTTTTAACACGAGAGTAAACGTAAAAAGAAGGTTTTACAAGACTCACGTTAACAATATTGCAGCAGTACGCACACAATCGAAGCGCAGTAAGGATGGCTAGTGTAACTAGCAAGAATACCACGAAAGCAAGAAAAAGAAGTACGCTATTAACTATTAACGTACCTGTCTCTTCCGAAACGAATGTGTACGTGTGACGTACGTGAGCTACCATCGATAACCTCGAGTCT
+
;5AB9ACC@CCCBBBB@AACCCBCC>CCC@CCCC@A=A?AAFDFCB@CC@C@CBB;;;;;);9=ADCCA@@:::/:@;;;;;';@;;9???4?;:6:BBBBBDBB@B@AA@CBB?BBBCCCCCBBBBBCBAB>AAAA?A?@?BBAC?E@D@A?ACCBBCDD?AAABBB?BB?BBB<??ABA=???=@A@AB2AB>;<;>A??;;6;:>>?A6;7:>BBC@CAAAACC8:8:AA;ABB@:::ABABBBBBCBBBBCCBBBBBCCCC@C889A@@=A?BBB??===
@ATNG8:02977:05827
GATGGTAGCGCACACATAGATACAGTACTCATTCGTTTCGGAAGAGACATGTACGTTAATAGTTAATAGCGTACTTCTTTTTCTTTGCTTTCGTGGTATTCTTGCTAGTTACACTAGCCATCCTTACTGCGCTTCGATTGTGTGCGTACTGCTGCAATATTGTTAACGTGAGTCTTGTAAAACCTTCTTTTTACGTTTACTCTCGTGTTAAAAATCTGAATTCTTCTAGATTTCCTGATCTTCTGGTAGAGCGTGCATATATCTACCATCGATAACCTCGAGTCT
+
<<>>@GDCCBBCDBCBFDH;;;BBA@@@@@@@=@BBC<@?;@8996;;BBBBB>>>;?;@>BA>B?BBC<<00/=6;;=;;*///+444=4;;B<@D@A>?A<@@AACC@BBCCCCCB?BBB>B?ABBBBCBB>BBBB@BBBBBBCBCCCDDDDCC@BAAFDGAC@BBA@@@CBB@B;;;;.:>B?BBCCC5BBCDD=C@@@AA@;;;2;;;;*;??;:6:;@C?ABB<;9@0=:>@BBBC>B;;7;AABCCBBBBBCFDCCBBAA=@;;<C@@5;7;AAABB??
@ATNG8:02980:05824
GATGGTAGTAGTACACTAGTCATACCAGAAGATCAGGAACTCTAGAAGAATTCAGATTTTTAACACGAGAGTAAACGTAAAAAGAAGGTTTACAAGACTCACGTTAACAATATTGCAGCAGTACGCACACAATCGAAGCGCAGTAAGGATGGCTAGTGTAACTAGCAAGAATACCACGAAAGCAAGAAAAAGAAGTACGCTATTAACTATTAACGTACCTGTCTCTTCCGAAACGAATGAGTACTGTATCTATGTGTGCGCTACCATCGATAACCTCGAGTCT
+
<<BB@CCCBBBCBAA<>ACCCBB@@<A@D;;;B@AB@C?DCB;;:@;>@<B>;;444444$48;;<==;::<?@6<844444$4<6;.55)5::5<<>BBBBBB?B@BB?BBA?ACDCCBBCCFCCCCC@@<@BA@=A@@ACCDG@D?@;;7;@@BBFCB?ABBCBC?9:79?86;:88818886:??AA2AC?BBBBB@@@@7;7;@@@=A<??BBC?AB@@;;:AD?BBC>BBB@??@BBBBAA@A>>?@AABBBBAA@9769>:9:B>>;==AAA?>?@>
@ATNG8:02982:05839
GATGGTAGGCGAGAGTGAGACGCAGTACTCATTCGTTTCGGAAGAGACAGGTACGTTAATAGTTAATAGCGTACTTCTTTTTCTTGCTTTCGTGGTATTTCTTGCTAGTACACTAGCCATCCTTACTGCGCTTCGATTGTGTGCGTACTGCTGCAATATTGTTAACGTGAGTCTTGTAAAACCTTCTTTTTACGTTTACTCTCGTATTAAAAATCTGAATTCTTCTAGAGTTCCTGATCTTCTGGTGAGATATGCATGATGCTACCATCGATAACCTCGAGTCT
+
?>?@7;<@?ACCC;;6=BCCGCCCCB@@AC;;8;BCG?BB@C@BBBABBB6;::9A<A=@@AA>A?C???BBBCC?AADDD3BA=A989.8A@@;A:00*0:6...----8::;8BD<5557:7:C@?>>;;6:D>>:==AA;;;>>>??@??>>8===:?@<?<@AA@??AAA<AAAAA5A;A;AAAAA/@>>@>7>BA>>===@A;AAAA/A@@>><>=@?<???C==<=D=@??@@?;A?@;<<<>>@@>@@><<AAACA>>:>;=;<<>;>:>@::;@@A
@ATNG8:02987:05817
GATGGTAGCTCGCTGATGATATCTCCAGAAGATCAGGAACTCTAGAAGAATTCAGATTTTTAACACGAGAGTAAACGTAAAAAGAAGGTTTTACAAGACTCACGTTAACAATATTGCAGCAGTACGCACACAATCGAAGCGCAGTAAGGATGGCTAGTGTAAACTAGCAAGAATACCACGAAAGCAAGAAAAAGAAGTACGCTATTAACTATTAACGTACCTGTCTCTTCCGAAACGAATGAGTACTGTATCTATGTGTGCGCTACCATCGATAACCTGAGTCT
+
95<<5::955555:@>;59555999.56<7<@@@@C:<8;DB@@@C=AA?B?BCAAADDD3A?ACCBBBBBAA@8==00000'00+/)///&//5.5666=<<<A<?<@D?ABA@BBACDDFCCBBBB@@AB@A@@@<@A@@AB@@=A@D@A=@CA;;:899-8?ACCA?BC?@@<>BBBBB8?9949BBBC3BA>ABB@ABB??;?<888D=H==>CCC?BCBA@@@-0-0>@8@AE@ABBBBABAA@A>><---:--///3;33.2222555272555:=85
@ATNG8:02991:05859
GATGGTAGGCGTGTGAGAGTCTGCCCAGAAGATCAGGAACTCTAGAAGAATTCAGATTTTTAACACGAGAGTAAACGTAAAAAGAAGGTTTTACAAGACTCACGTTAACAATATTGCAGCAGTACGCACACAATCGAACGCAGTAAGGATGGCTAGTGTAACTAGCAAGAATACCACGAAAGCAAGAAAAAGAAGTACGACTATTAACTATTAACGTACCTGTCTCTTCCGAAACGAATGAGTACTGCGTCTCACTCTCGCCTACCATCGATAACCTCGAGTCT
+
BCBB?BBB?BBBBCDCDCCBBBABB=CCHADIDC@@=@?AAABBBB?BB?B@BCCBBBBB3B@BBCCCAAAACC=AAAABBB1@B=B>BBB9BBB@F@AAC@???=B<AA=A??;??@@AA@@@A;;=AA??;<==>:===>AA@<A;?==7=@A@;::>;C???BB>BA=ABB;>?777)8<83:>>?@/A@<??==///;995<8=::::>=B@@??<?B>>>==<A<@?A:BBB?@=?=///:::=@;;;@>>>>>=A<AAA<A;:9=::5:3:>>:;;>>
@ATNG8:02992:05818
GATGGTAGTATCTGCACACTCTGTCCAGAAGATCAGGAACTCTAAGAAGAATTCAGATTTTTTAACATCGAGAGTAAACGATAAAAAAGAAGGGTTTTTACAAAGACTCACGTTAACATTATTGCAGCAGTACGCACACAATCGAAGCGCAGTAAGGATGGCTAGTGTAACTAGCAAGAATACCACGAAAGCAAGAAAAAGAAGTACGCTATTAACTATTAACGTACCTGTCTCTTCCGAAACGAATGAGTACTATAGACTATCTGAGACTACCATCGATAACCTCGAGTCT
+
=>B>@BCCBBBBBBBBABCCBBBAB>@AA@CBAAAC7;50@@00+0>6;8066..-------#-06///93338<<;,333388888$33,33(3999'7333(32555885505266:<=>37;::BCBBBBBBBA@::6;A??=???>??>A2;5;;;5<AAA@A@?<?BA???9;>8<=?280<;;3;//)00000(.86>00/A<>=>:=:>>;;7;<A?CAA>@CABCBB@D?BBA<A@@<?AABCBBBBAAABBBBBBBBBBAA@@@@C9::>==3949AABA?@?
@ATNG8:02996:05846
GATGTAGTCTCAGATAGTCTATAGTACTCATTCGTTTCGGAAGAGACAGGTACGTTAATAGTTAATAGCGTACTTCTTTTTCTTGCTTTCGTGGTATTCTTGCTAGTTACACTAGCCATCCTTACTGCGCTTCGATTGTGTGCGTACTGCTGCAATATTGTTAACGTGAGTCTTGTAAAACCTTCTTTTTACGTTTACTCTCGTGTTAAAAATCTGAATTCTTCTAGAGTTCCTGATCTTCTGGTCTACTACACTGTACCTACCATCGATAACCTCGAGTCT
+
CBCBCDCCCCCBBBCID<96:@BCCCCBA@@;@BAA;;;;;?DEC<99B?B@AD=096;<::7@:@>:94444:544444$4;5::@?8>:996:@@=@C:9;BB@@=ABCA>ABB89;C=A?CA;9:9;B<@@BB=@AAA@A=::9:999499.4==8@@;@499959==AA:>=>@@3@=B@CDCCF2CB;;;0;AABCBDAAA5;;;;*;@@@A=@?BB:;;BCBBB@C?@@;;;@<@AC?E;;;CA@@C;;:CBBACEDAC::::99:=;@A???BAB
@ATNG8:03004:05842
GATGGTGCGCACACATAGATACAGTACTATTCGTTTCGGAGAGACAGGTACGTTAATAGTTAATAGCGTACTTCTTTTTCTTGCTTTCGTGGTATTCTTGCTAGTTACACTAGCCTATCCTTACTGCGCTTCGATTGTGTGCGTACTGCTGCAATATTGTTAACGTGAGTCTTGTAAAACCTTCTTTTTACGTTTACTCTCGTGTTAAAAATCTGAATTCTTCTAGAGTTCCTGATCTTCTGGAGATATCATCAGCGAGCTACCATCGATACTCGAAGTCT
+
::@@70000/<<>>>DCDDFBBB:;;66=@<@AAA99949ABBBBBC?CBBBC5908<;717177::;:<<=7===>>+8715222'2;884::>6=@0/0?@9;5;=;;6<<<+/.88494993...793::::02298;;@>>=BB?888@;;:989:6:;AAA@>==9:47999;,94;688888(8>>>D:===;99;;9=18888(5:;;=<A;:;4:>;;:<=:>8=<;<:;568949666=;;;;@@:::==?<<@9666==:::;733+-,,,
@ATNG8:02961:05861
GATGGTAGATATATGCACGCTCTACCAGAAGATCAGGAACTCTAGAAGAATTCAGATTTTTTAACACGAGAGTAAACGTAAAAAAGAAGGTTTTACAAGACTCACGTTAACAATATTGCAGCAGTACGCACACAATCGAAGCGCAGTAAGGATGGCTAGTGTAACTAGCAAGAATACCACGAAAGCAAGAAAAAAGAAGTACGCTATTAACTATTAACGTACCTGTCTCTTCCGAAAACGAATGAGTACTATAGACTATCTGAGACTACCATCGATAACCTCGAGTCT
+
BCBC@BBCCC?BCDCEDDCCCCCBA<@BA>ABAA@@<@<@BDBABA?BA?B???>899:::#84@9<===BBBBB:A?<;;<<<%<@;>=@@@8@@@=?A<CCCCBBAB@BC@BBB?BCCCCCCC@AACCCDBC@DCCB?BBBBBBBB?B@C@??@CBCCCCC?CCCDBB@BB>?>>8<<888*9@A<::::9:%0=:=000@ACBB<;7:<CC8>:>?IDD@CC@@@A@;@;9;;;.:@D?CBBBBBBCCCCCBBBBBCBAAABBBBC@BAA@AA@=A>ACABB888
@ATNG8:02966:05891
GATGGTAGCATCATGCATATCTCACCAGAAGATCAGGAACTCTAGAAGAATTCAGATTTTTAACACGAGAGTAAACGTAAAAAGAAGGTTTTACAAGACTCACGTTAACAATATTGCAGCAGTACGCACACAATCGAAGCGCAGTAAGGATGGCTAGTGTAACTAGCAAGAATACCACGAAAGCAAGAAAAAGAAGTACGCTATTAACTATTAACGTACCTGTCTCTTCCGAAACGAATGAGTACGATGAGATCTCGTGTGCTACCATCGATAACCTCGAGTCT
+
AB@@=@ABCHDDD@BBDDDDD@@@C@CCD>CCCC?@>A@CBCCBBA>@B?B?BBBBBBBB+B?BBBCCDBBBBB<@A@AAAA2AB@B7;;;6;DCACBBCCDEDD>B>BD@CCC?CAAABBBBDECCCCBBB?CCCC?CBBBBBBB?B?D99;:CCCBAAC@CCCCCB?AA>BBB?BB@@@:@@@<@@@@?2@A?BBABBCA@@<@<@@AA<><>BCBB@BBBAABC=A@BBB>CCC?BBBBBBCCCCCCBBBBAAABA@@BADD<A:;;@=<9=<??>A?>>>
@ATNG8:02967:05880
GATGGTAGTGTCAGTGCGCGTCGTCCAGAAGATCAGGAACTCTAGAAGAATTCAGATTTTTAACACGAGAGTAAACGTAAAAAGAAGGTTTTACAAGACTCACGTTAACAATATTGCAGCAGTACGCACACAATCGAAGCGCAGTAAGGATGGCTAGTGTAACTAGCAAGAATACCACGAAAGCAAGAAAAAAGAAGTACGCTATTAACTATTAACGTACCTGTCTCTTCCGAAACGAATGAGTACACATCGTCGTGTCGTGCTACCATCGATAACCTCGAGTCT
+
@:?A7?BCAA@?996<<BBCBBCGC?AAC@ABABAB?B:;<BBBBC?;:3:19==>AAAA3A?ABBAABB???B;:9:====0@A?B@DFE;BBC@CCCCFDBCB@C?CB?BCC?CCCCCBBBCCCCCBBBB@CCCC@CCCDB???;A=A@@<@BBBCCCC?BABBBC>AA>BBB<??BBB>A@@;999989%9D;@999BA>>B=B<?>;;0818=AAA>B@@@AAA?B@BBC=BAE@BBBBCBBCAAABBBCCCCBBA@@@CBB?C???A??9>;?>>BBBBB
@ATNG8:02970:05894
GATGGTAGGACGAGCGTCTGAGAGGTACTATTCGTTTCGGAAGAGACAGGTACGTTAATAGTTAATAGCGTACTTCTTTTTTCTTGCTTTCGTTGGTATTTCTCGCTAGTTACACTAGCCATCCTTACTGCGCTTCGATTGTGTGCGTACTGCTGCAATATTGTTAACGTGAGTCTTGTAAAACCTTCTTTTTACGTTTACTCTCGTGTTAAAAATCTGAATTCTTCTAGAGTTCCTGATCTTCTGGTGAGATATGCATGATGCTACCATCGATAACCTCGAGTCT
+
;5::8=::;@>:;<;;;=>>>>>B??B@B;;5;;;:.5<7<9@6666<@:?>=>>;A<<<=A=@?A@;;866//)//////#/837333(3448;-3433(39333343=7=<=8=8BA<?>>8><997>??=>8><9948?@@A???;;;@???;;7@DE@CC@C@CDDBABDCC?BAAAA9A>B>@@@AA,@A@AB=CAAACCCAA@=@A@A,@BBCEAC@CC@DCCBBA@=@@BBBCCE@BBB?BCCBBCCCBBCCCCBBBBCEAC999A9969@@@ABAAAB
@ATNG8:02979:05900
GATGGTAGCGCACACATAGATACAGTACTCATTCGTTTCGGAAGTGACAGGTACGTTAATAGTTAATAGCGTACTTCTTTTTCTTGCTTTCGTGGTATTCTTGCTAGTTACACTAGCCATCCTTACTGCGCTTCGATTGTGTGCGTACTGCTGCAATATTGTTAACGTGAGTCTTGTAAAACCTTCTTTTTACGTTTTACTCTCGTGTTAAAAATCTGAATTCTTCTAGAGTTCCTGATCTTCTGGTATGACTAGTGTACTACTACCATCGATAACCTCGAGTCT
+
>845.5<<<BCCDCCC:;:BBCCCCCCCCCA@>CCCC>CC@C@BBDFFCD?DDBBC?C@BBBBAH@CBBCCCC@@=@BBBB1BC@BBCD>BBBC@CCB?;;7;<BBFF?BBCCCCDB?BAE@C@CCCCBBBD@CCCB@CBBB::;CCBBBDBBBB?BAB?AA?A?A@@@BAA;;69?>:>.?7@=BDEDE1@@::::-;4?AA?@AAA?AGGG5DCCAA?A?CD?BBB;;;;5;>AAAB@@5;;@<@BAAAAADBCBFCCCBAA@B>B;00@00+0+00@@@?B@
@ATNG8:02982:05864
GATGGTAGGACGAGCGTCTGAGAGGTACTCATTCGTTTGGAAGAGACAGGTACGTTAATAGTTAATAGCGTACTTCTTTTTCTTGCTTTCGTGGTATTCTTGCTAGTTACACTAGCCATCCTTACTGCGCTTCGATTGTGTGCGTACTGCTGCAATATTGTTAACGTGAGTCTTGTAAAACCTTCTTTTTACGTTTACTCTCGTGTTAAAAATCTGAATTCTTCTAGAGTTCCTGATCTTCTGGCGCTCTGTCACGTCTGCTACCATCGATAACCTCGAGTCT
+
C@@@?B<A?BCBAA@@ABBBBBDC@CCCGCFIAAAAF?E@E@@AAAACC@CCHGFAEACCCC@D@CCCCCCEGE?CAEGG5;;:;BBC=BA@@;@BC?CC;;=ACCCACGCCDDCC<@@A=A=BCCCCCCC@CCCC@CCCCCCBABCCCBBCBB?CCC?BB@C?BBBBBBBCD?BCCCD;B@C?BBBBB2ACCCC>CCCCDCB@@A5;;;;*;BAAB=A=AC@CJBCBBB?B@BCCBBC;;:CABAAACBBBAAABAB;;;BBC@B;;;;;@<?=ACCBDB??
@ATNG8:02982:05867
GATGGTAGCTATACGTATATCTATGTACTCATTCGTTTCGGAAGAGACAGGTACGTTAATAGTTAATAGCGTACTTCTTTTTCTTGCTTTCGTGGTATTCTTGCTAGTTACACTAGCCATCCTTACTGCGCTTCGATTGTGTGCGTACTGCTGCAATATTGTTAACGTGAGTCTTTAAAACCTTCTTTTTACGTTTACTCTCGTGTTAAAAATCTGAATTCTTCTAGAGTTCCTGATCTTCTGGAGATACACATGATACTCTACCATCGATAACCTCGAGTCT
+
@@@@>@CCCDCCCDDDDBBBBECCBBBBBCCC@BCCC>CD@D>AABBCCB@CCCCC?B=@?BD?B@C?@?BCBBB@AACCC3BB?@@@A=ACCC?CAB@BC;>>>CA@>ABCBBBB=;???9=9=AACA=@=<A@@?9<;@A=;<<AA@@@>>>@<??@<AD=D=?>?@@A>88838@@/>3858ADGD/>>888*8888>?>;<<08888(6<==?:@;==8===@@@A=A;>>?@AC;>>@<;;<??AAA=<=CCCCECCBC@BAA@CBB>A>ACCBBAAA
@ATNG8:02983:05896
GATGGTAGTGTCATATGAGAGTGTGTACTCATTCGTTTGAAGAGACAGGTACGTTAATAGTTAATAGCGTACTTCTTTTTCTTGCTTTCGTGGTATTCTTGCTAGTTACACTAGCCATCCTTACTGCGCTTCGATTGTGTGCGTACTGCTGCAATATTGTTAACGTGAGTCTTGTAAAACCTTCTTTTTACGTTTACTCTCGTGTTAAAAATCTGAATTCTTCTAGAGTTCCTGATCTTCTGGAGATACACATGATACTCTACCATCGATAACCTCGAGTCT
+
BCAB@CGCCCCCBBCCCFDDCCCCCBCCBBCB@BBCC=CB@CCCCCFG@DD@@B@C=BACD=C@CDCCBBCDC?CBCCC5BB?CBCE?CCCD@CCC?CC>AAACBB@BCCCCCCF@CBC@C@DDCCBBCC@CCDDADBBBCCCCBCCDDBBBB@DDD?CC?C@BBBBBBBBB?BAAAA8@=B;:::::*:BBBC>BBCDCCCCCD?BBBB2BCBBG@D@CF?CBCCCDE>B>ACBECC@BBB@BCDCCBCCCBBBDCCC@@CD@D998C>>:?>BBBBBB@B
@ATNG8:02990:05869
GATGGTAGCATCTGCATATCTCACCAGAAGATCAGGAACTCTAGAAGAATTCAGATTTTAACACGAGAGTAAACGTAAAAAGAAGGTTTTACAAGACTCACGTTAACAATATTGCAGCTGTACGCACACAATCGAAGCGCAGTAAGGATGGCTAGTGTAACTAGCAAGAATACCACGAAAGCAAGAAAAAGAAGTACGCTATTAAACTATTAACGTACCTGTCTCTTCCGAAACGAATGAGTACTGCGTCTCACTCTCGCCTACCATGATAACCTCGAGTCT
+
4:4405;=A@DE@AABBBBDCBED@DCD@BBBB;<5;6::@CCCC?CB?B>A;;;@AA2@;???>==8:334/58;;DEE5AB>B;@@>4=@B?;;99;;===8=?@@<@BA?AA@?ABBCHCHCCCB;:8:AAA=B@@@@??@?B7:9C<??BB???A=??BCAB?BB?AAA;??AAB<@AA?@BBBB3BC=AAAAA@>=;199.9@?>6>;<?>?B@BBBBBCC?@<=>@7@00-0@@>=BA?>>CBCE:98BCAABA<@9:39>77./).27779A2//
@ATNG8:02993:05879
GATGGTAGTGTCATATGAGAGTGTGTACTCATTCGTTTCGGAAGAGACAGGTACGTTAATAGTTAATAGCGTACTTCTTTTTCTTGCTTTCGTGGTATTCTTGCTAGTTACACTAGCCATCCTTACTGCGCTTCGATTGTGTGCGTACTGCTGCAATATTGTTAACGTGAGTCTTGTAAAACCTTCTTTTTACGTCTACTCTCGTGTTAAAAATCTGAATTCTTCTAGAGTTCCTGATCTTCTGGATAGCGACGCGATATACTACCATCGATAACCTCGAGTCT
+
:7;4.4444:<;;;<<<<<?@?ABC@@@A@9;29BBA;@A7;6;BBBCCC?BB@@>.929:4;4:=AABCCCCCE@@@???,;;59;@C=C><=<==@:?E99:AAAA?BBCCBBBB@CDC@C@BBBBABBB?ABGE@DBBBBAAAAAAA@@@BB?CCD?CC7<5;AA@@@B@A=@@@BC7A=@?BCEDD5GCDBBBBBBBCDD;<;=ACAC,AABAA=@<AA=@BBBBBB@G@DBBCCC@CBB@BBCCBBBAAA;<;CCCCCBC@B@@AAAA<@=@??AABCB
@ATNG8:02994:05908
GATGGTAGCTCGCTGATGATATCTCCAGAAGATCAGGAACTCTAGAAGAATTCAGATTTTTAACACGAGAGTAAACGTAAAAAGAAGGTTTTACAAGACTCACGTTAACAATATTGCAGCAGTACGCACACAATCGAAGCGCAGTAAGGATGGCTAGTGTAACTAGCAAGAATACCACGAAAGCAAGAAAAAGAAGTACGCTATTAACTATTAACGTACCTGTCTCTTCCGAAACGAATGAGTACTGTATCTATGTGTGCGCTACCATCGATAACCTCGAGTCT
+
===A9==C@=<=C;;:CEBBBCCBD?B::;;CDD:;7;=@@CCBBB@BB?B@BBB@@@@@2A>??BFCBAA???5==?@@@@0@D@B>BME;C==:<CCAAACCD?B>BB>ABE@DDAABCDFHCCCCCBBB?AAAA@CCCDBBBB?C@C;;:<BBBCCCB?BBBCCB?CC?BBB?AA999+99929AABB3BB=A@?;;<<>>;?;<<=?;@;;;ACD@CCBCLBB>A8;;B<B?A=@CCDAAAABCCCCCBABA@AAAAA>=??A866;;>4:78=@:;<;8
@ATNG8:02997:05885
GATGGTAGCAGACGTGACAGAGCGCCAGAAGATCAGGAACTCTAGAAGAATTCAGATTTTTAACACGAGAGTAAACGTAAAAAGAAGGTTTTACAAGACTCACGTTAACAATATTGCAGCAGTACGCACACAATCGAAGCGCAGTAAGGATGGCTAGTGTACTAGCAAGAATACCACGAAAGCAAGAAAAAGAAGTACGCTATTAACTATTAACGTACCTGTCTCTTCCGAAACGAATGAGTACAGAGAGTACGATATGTCTACCATCGTTCGGTCAGAGTCT
+
CCDC?BBBCCDDCBBBCCCCDEFA@?@AA=@BAB@@>@?BACDCBB@BB>@=@AA@ABBB3B@CBAABBBBBBB=@@ADDDD0CC@D9;;;7<CH@CABBDCBBB@C@CD?ACB?BBBABCCCCCCCCCCCC?B@@@@CCA@ACBB@D@DBB@BBBDCCBBCBBBCC?BB@BBB;?>>><8??><@@@AB2BC@C;::@@A>>;><ABAA<A=??BCCAEAA@BCC@C@CCC=CCC?BAAABCBBBAA@CCAAAAAAAABAAAA>@A>@@:::6:@ACAA>>>
@ATNG8:02999:05896
GATGGTAGAGAGAGCTCTCTCATCGTACTCATTCGTTTCGGAAGAGACAGGTACGTTAATAGTTAATAGCGTACTTCTTTTTCTTGCTTTCGTGGTATTCTTGCTAGTTACACTAGCCATCCTTACTGCGCTTCGATTGTGTGCGTACTGCTGCAATATTGTTAACGTGAGTCTTGTAAAACCTTCTTTTTACGTTTACTCTCGTGTTAAAAATCTGAATTCTTCTAGAGTTCCTGATCTTCTGGATATGAGTGACTCGTGCTACCATCGATAACCTCGAGTCT
+
AA@@=@BBBDCDDDB9:6CCCCBBBBCAECBA?ABCC>DC?A?BB@@@BB>BAABB6:79A?;@C?BABBABCBA>?@A@A2@B=ABBB?BBBB@BAA=@A3:9978<28888=B@@=>=><><>>>>>>>@=BBBB8;:==<>>=;:;??????9;;;;@C:>:>AA@@@>>>:;;;GE;D7;5;;;;;+;>>>>4=998;;;;;?<=@@@+;///;4<2<<;>@>==;=<>;AA:;;B8<<A<?????@;;;@=>>@@@AADD<>>>>>::7;<@AA@@;;;
@ATNG8:03000:05908
GATGGTAGTGTCATATGAGAGTGTGTACTCATTCGTTTCGGAAGAGACAGGTACGTTAATAGTTAATAGCGTACTTCTTTTCTTGCTTTCGTGGTATTCTTGCTAGTTACACTAGCCATCCTTACTGCGCTTCGATTGTGTGCGTACTGCTGCAATATTGTTAACGTGAGTCTTGTAAAACCTTCTTTTTACGTTTACTCTCGTGTTAAAAATCTGAATTCTTCTAGAGTTCCTGATCTTCTGGGATGTGTGCGCAGTGCCTACCATCGATAACCTCGAGTCT
+
>>==9=A===666>>666>>?=?;?966@=:=5:>>?;AC?CABBBCCCCACCBBB<@>@BCC?B?@@@;;;::;.4499&445::=<20///)/99)/5.555<<<8;;?@@@;<9BBC=@;@A@>@=>@6;9@@499@@@@9666;:::;;;8<>>:<<7<055<::;==>8@9999*9;@<AAEDD1A??@B<BBBBCBCBAA5;;;;*;?B@@=A?CEACCCBBCC>B>@AABBA>A>@@5@000<<0;9?=??AA=BCA9999999929;>??ECCAA
@ATNG8:03002:05875
GATGGTAGGCGAGAGTGAGACGCAGTACTCATTCGTTTCGGAAGAGACAGGTACGTTAATAGTTAATAGCGTACTTCTTTTTCTTGCTTTCGTGGTATTCTTGCTAGTTACACTAGCCATCCTTACTGCGCTTCGATTGTGTGCGTACTGCTGCAATATTGTTAACTTGAGTCTTGTAAAACCTTCTTTTTACGTTTACTCTCGTGTTAAAAATCTGAATTCTTCTAGAGTTCCTGATCTTCTGGTGTCTGATCTGTATCACTACCATCGATAACCTCGAGTCT
+
;;:C766?7:=<<;;599666;;=>@@BGCBB=;;;@6?@<@<@@@@ABC@AAAAA<?<??AA?A@C:::?88;;679777$9;4;997(3=<>8?>?8781337733,3338=9<>;5557<:AA>>>@@?5:9==9=??@@====<=<?<9;;.62558:5<99>3;;;CBA;>99::*96@295<<<$5599<4<<??>666==:<>>>+><<<=9<9;?8@B=BBBC?B8@@:8=<=@BB?BBBABCCA;;;A@::9>966:>@>?9955:9@<:::<;;
@ATNG8:02959:05928
GATGGTAGCTCGCTGATGATATCTCCAGAAGATCAGGAACTCTAGAAGAATTCAGATTTTTAACACGAGAGTAAAACGTAAAAAGAAGGTTTTACAAGACTCACGTTAACAATATTGCAGCAGTACGCACACAATCGAAGCGCAGTAAGGATGGCTAGTGTAACTAGCAAGAATACCACGAAAGCAAGAAAAAGAAGTACGCTATTAACTATTAACGTACCTGTCTCTTCCGAAACGAATGAGTACACATCGTCGTGTCGTGCTACCATCGATAACCTCGATTCT
+
BCCE@BBBBC>C?BCHFDAABBBBB<@AB;@00000)/277:;;54-3:17-7=443==>+<7=@@?>8933337&7345<<<(9949.555&5AA7<<@;;;:=@<@=@B=@AA>ACCCEBBBCBEBBBCBB?B@;;6;;::BCBC@C@B;;6:BA?AABC>AABBAB<9948836;888<388848<=BC3BB?BBC>>=@??3818?>>:?<==BBB?C;;:ABB6:79AA9AAA>???BBBECBAAAA@@@????BBBAAAB>A???=??9?;?@ABB>BB
@ATNG8:02964:05927
GATGGTAGATACTCGCTGATACACCCAGAAGATCAGGAACTCTAGAAGAATTCAGATTTTTAACACGAGAGTAAACGTAAAAAGAAGGTTTTACAAGACTCACGTTAACAATATTGCAGCAGTACGCACACAATCGAAGCGCAGTAAGGATGGCTAGTGTAACTAGCAAGAATACCACGAAAGCAAGAAAAAAGAAGTACGCTATTAACTATTAACGTACCTGTCTCTTCCGAAACGAATGAGTACTACTCTCAGAGACACACTACCATCGATAACCTCGAGTCT
+
@A;;89=BBFGEFBCCCEECCBCCD>CCC@BBBB@@=@?BABECBA>AD?B?BBBABBBB2A?BBBBBCC:77<183::999$9>8>2555&5<<75966=@>5;6<7<C>AAA?BCBBCDCCCBBBCFCBC?BB@?<@AA@BBBB?B?B@@>@CBECCBC?BAAABB?AB>ABB;??@AA8=<<899::::%:>;=A@>B?A@@7:77:>@.818>BAB?BBBABCC?B?BCD=CDD?AABBBCAAACBBBBBBAABBBABBBCA<?>==?::5:;??@A?;;;
@ATNG8:02966:05926
GATGGTAGTGTCTAGTGCGCGTCGTCCAGAAGATCAGGAACTCTAGAAGAATTCAGATTTTTAACACGAGAGTAAACGTAAAAAGAAGGTTTTACAAGACTCACGTAACAATATTGCAGCAGTACGCACACAATCGAAGCGCAGTAAGGATGGCTAGTGTAACTAGCAAGAATACCACGAAAGCAAGAAAAAGAAGTACGCTATTAACTATTAACGTACCTGTCTCTTCCGAAACGAATGAGTACGAGAGAGCACACGTGTCTACCATCGATAACCTCGAGTCT
+
A:94.444/79///:9<<<666;;;<85669669@@>9>49;?=<8?8;;2=9;8;77777'7,78==<=B=<<B588<>?>?+5929.999&5<;;<;;;;>////)/7177838:99;;;;;<<<<<<5949999<?===????=@;B00,0>=000AB?BBBBAA<>>?ABB:=<?@@478?><>???.?A>>?@>=;;89188=??A=A7::;;;=AA@@@@B;C>BBB7>>>9>?@BBBAAACABB:99BBBBBBBAAAD?A?>==<?8=:=>==B===
@ATNG8:02970:05911
GATGGTAGCGCGACGAGCGTAGACCCAGAAGATCAGGAACTCTAGAAGAATTCAGATTTTTAACACGAGAGTAAACGTAAAAAGAAGGTTTTACAAGACTCACGTTAACAATATTGCAGCAGTACGCACACAATCGAAGCGCAGTAAGGATGGCTAGTGTAACTAGCAAGAATACCACGAAAGCAAGAAAAAGAAGTACGCTATTAACTATTAACGTACCTGTCTCTTCCGAAACGAATGAGTACGTGTGCGACGTGTCTCCTACCATCGATAACCTCGAGTCT
+
BBCC@CC@;9:955?;?AC;99BBB7CCCAEEBBBB?B?ABDCCCB?BB?CACCBBBBBB2B?BBBBBCCB?>>8>?>?@@@0?C>C5;;;*:AB@DCBBDDDCB?C@CC@BBB@CCCBBCCCCCCCCCBBC?CCCC?BBBCCCBA?B@CBB?ACCCCABB?BBBBBB>BB?BBB?AA@@@8@@@<@ABBB3BD?C>>>CCA?>7:8:?BD<>;>BBBA@BB@@@BA>@>:::5:AA>ABADB???ABA@AAA@BBB>>:C=@BB?>55688A184:685@;99
@ATNG8:02973:05924
GATGGTAGACACGTGTGCTCTCTCGTACTCTTTCGTTTCGGAAGAGACAGGTACGTTAATAGTTAATAGCGTACTTCTTTTTCTTGCTTTCGTGGTATTCTTGCTAGTTACACTAGCCATCCTTACTGCGCTTCGATTGTGTGCGTACTGCTGCAATATTGTTAACGTGAGTCTTGTAAAACCTTCTTTTTACGTTTACTCTCGTGTTAAAAATCTGAATTCTTCTAGAGTTCCTGATCTTCTGGAGATACACATGATACTCTACCATCGATAACCTCGAGTCT
+
@AAB?BCBCDDDCCCACCGEBBBCCCCCCBBB>BCCD?CC@C@CBBBCCCACCBBB@C@BBBB@B@BBCCCCCCC@BBBAA3AA?BBBB>BBCC@B@@<?A5::?CCA>BBBBBBBB?BBB@C?BBBBBA>>=B?@>:??AA??>@AAAAA>==><==><@@<A<AA@@>?@>A9>>?CC5A;A=?@???/??@>A1:866::AA@>4:;:;.;???D=A<@?<===A?A?=C9@@BA;;7>>D=@>>AAAA?>=@A?>?@>>>>:;;;>>>?6:58A?AA@@@
@ATNG8:02974:05952
GATGGTAGTGTCAGTGCGCGTCGTCCAGAAGATCAGGAACTCTAGAAGAATTCAGATTTTTAACACGAGAGTAAACGTAAAAAGAAGGTTTTACAAGACTCACGTTAACAATATTGCAGCAGTACGCACACAATCGAAGCGCAGTAAGGATGGCTAGTGTAACTAGCAAGAATACCACGAAAGCAAGAAAAAGAAGTACGCTATTAACTATTAACGTACCTGTCTCTTCCGAAACGAATGAGTACTGTATCTATGTGTGCGCTACCATCGATAACCTCGAGTCT
+
B@@@8<<=BBBCC:;6DAAAACCBA?BBB@CC@@@>:>:?@A@ABA=881818?>78787$74=>A773>>79929>?>@@@.::;@;@@@3A;;5:<A@@@BAA?B?BB>ABC?ABABBBECCCCBBBCDD?@@BB>@@CBAAAB?C@CBB@BC@@@DDD?BBBAAB??>99999==9::,:>>;@@@@@.89:@;=>B>>=?5;49::<;A;??CBB?BBCDCED?B>BBA;@::5::9ABBBABBCCBCB@@@BBCCCBBC?=A988<8818:;;;A;;;=
@ATNG8:02981:05949
GATGGTAGTGTGTCTCTGAGAGTAGTACTCATTCGTTTCGGAAGAGACAGGTACGTTAATAGTTAATAGCGTACTTCTTTTTCTTGCTTTCGTGGTATTCTTGCTAGTTACACTAGCCATCCTTACTGCGCTTCGATTGTGTGCGTACTGCTGCAATATTGTTAACGTGAGTCTTGTAAAACCTTCTTTTTACGTTTACTTTCGTGTTAAAAATCTGAATTCTTCTAGAGTTCCTGATCTTCTGGTATGACTAGTGTACTACTACCATCGATAACCTCGAAGTCT
+
:444.49:>A999B@BCBAABBCCBDEEDBBB?BCEC>EE@D?A@BBBBB@CCDCCACACCCCAC@CBDCCCDCC?CBDEF5BB?BBDD=A<@@266;7;B@DCCCCHACBCCBBCCACCB@B@CCGCE;==AKFDC@BBCCCDDCCCCBBBBBD?B@?>@C>B@BBBEDDCCC;@;;;;.;=A<;;;;;*;CBBC=ABCC=CBBABAIGGG5CCCCC@B?BB?BBCIBBA?C@CBCCIC@CCC@CB;;<AABBBBBBB@@@AA@=;;:9///58(----(-,--
@ATNG8:02984:05947
GATGGTAGCATCATGCATATCTCACCAGAAGATCAGGAACTCTAGAAGAATTCAGATTTTTAACACGAGAGTAAACGTAAAAAGAAGGTTTTACAAGACTCACGTTAACAATATTGCAGCAGTACGCACACAATCGAAGCGCAGTAAGGATGGCTAGTGTAACTAGCAAGAATACCACGAAAGCAAGAAAAAGAAGTACGCTATTAACTATTAACGTACCTGTCTCTTCCGAAACGAATGAGTACGATGAGATCTCGTGTGCTACCATCGATAACCTCGAGTCT
+
ABBB?B?A@BCDDBCCHCCCDBBBC?BBC?CBBA::7;<@@CCCCC?AA>A@BAA9:99:)76C=>CCCBBBBA=A>;;;;;*;?=;5955&5;;8=CCCCBBBB<@<@A=ABB=@@CBBBCCDFDDCCBBC?BB@@=@AAABBBB?B@D:::;CBABCDB@BBCABADDF?AAA>?>BA?8@9929<<<<.>C>BBBBDB???:=8=>?@<@<@ACBB>BBAAACC@C?CDD=BAA>???ABBBDCBBBBBBBBBBBBBBADDD:=:;:=77076;==??::;
@ATNG8:02990:05925
GATGGTAGCACGACAGACGATGTGTATCATTCGTTTCGGAAGAGACAGGTACGTTAATAGTTAATAGCGTACTTCTTTTTCTTGCTTTCGTGGTATTCTTGCTAGTTACACTAGCCATCCTTACTGCGCTTCGATTGTGTGCGTACTGCTGTAATATTGTTAACGTGAGTCTTGTAAAACCTTCTTTTTACGTTTACTCTCGTGTTAAAAATCTGAATTCTTCTAGAGTTCCTGATCTTCTGGACAGAGTGTGCAGATACTACCATCGATAACCTCGAGTCT
+
A?:?055;9:565<;;;<>>AACCBBBCBA?ADFF>CD@C@BB@@B@@<@B@@@=A=@;;;?A?CCCBAAA::37;;;;.?B?BA@=8@0006>:::<>78<BBAA<??AAABBB?B::7:8=>>>=>=A=A>>=7;;==77///866565;;275715;5:5;;=9<9<7758<>AA5A=@666FDD.<<:9:.899999;<8868CDC.?665;5:8?@9==@>><>:=<A===;;6;;D;@@>?==>>>?>>BB???BBB=?;779//)/+/<<==ABD
@ATNG8:02991:05940
GATGGTAGCTCTGCTCTGACTCTCGTACTCATTCGTTTCGGAAGAGACAGGTACGTTAATAGTTAATAGCGTACTTCTTTTTTCTTGCTTTCGTGGTATTCTTGCTAGTTACACTAGCCATCCTTACTGCGCTTCGATTGTGTGCGTACTGCTGCAATATTTGTTAACGTGAGTCTTGTAAAACCTTCTTTTTACGTTTACTCTCGTGTTAAAAATCTGAATTCTTCTAGAGTTCCTGATCTTCTGGGTGCGCTACAGTCTCTCTACCATCGATAACCTCGAGTCT
+
:<;<.5554;;<5555599;55555556<<<<9;<@?8>>7;7;666<<<7666;=8<8<<<;394655;<5555.544444#4<7445<1445549996;<8<<==A@<>CC@@@55.499393999:555/699:<,//9//5<<99994444854444)4;7;9<566:;;99495555&55:599999(9;=;;4;>;;@F>99625999$9@;99499A><?@DC;99<A<@??@AA6699>0//<<///77/5555597760--,,,,,(-(-///4::8
@ATNG8:02993:05931
GATGGTAGTATAGAGCTCTACATAGTACTCATTCGTTTCGGAAGAGACAGGTACGTTAATAGTTAATAGCGTACTTCTTTTTCTTGCTTCGTGGTATTCTTGCTAGTTACACTAGCCATCCTTACTGCGCTTCGATTGTGTGCGTACTGCTGCAATATTGTTAACGTGAGTCTTGTAAAACCTTCTTTTTTACGTTTTACTCTCGTGTAAAAATCTGAATTCTTCTAGAGTTCCTGATCTTCTGGCGCGTATGTATGTCGCCTACCATGATAACCTCGAGTCT
+
CDCD?CBBBBBCBGCCBBBCCEDDCCCBBB@@>ACCC>BC@C@BABBDBB@BBBBB?B7:9BC?C@DABABAA:@5@@@@?.9<6<7812<>A;B9948@,00=;//).8;;===@<???=B<>>>BA;:;:=@@@<????888@@???F===><?>=:8818:=>>=>=A>>9=====/=;A;>>AAAA)=>----)------67-/.333'3686;4;4./-/::>:;;:=7;;?KBB7;;?<?B>>>???AAAAAAA?=?>>;@9;;77),),,,,2999
@ATNG8:02995:05923
GATGGTAGGACGAGCGTCTGAGAGGTACTCATTCGTTTTCGGAAGAGACAGGTACGTTAATAGTTAATAGCGTACTTCTTTTTTCTTGCTTTCGTGGTATTCTTGCTAGTTACACTAGCCATCCTTACTGCGCTTCGATTGTGTGCGTACTGCTGCAATATTGTTAACGTGAGTCTTGTAAAACCTTCTTTTTACGTTTACTCTCGTGTTAAAAATCTGAATTCTTCTAGAGTTCCTGATCTTCTGGCGCTCTGTCACGTCTGCTACCATCGATAACCTCGAGTCT
+
@@BB<CCEABB@@@@ABBCBBBCC?BBBBEDC=B::::-;;4:=CCDCBBB@CCCCC@C?CCCD@C@CCCCBBCBB=:99999%:B>C@@@:A@AC=C@?=AC?AAACDC@CDFDDDCC@BBC=@>ACCA@BA@=?BBB@BCCCBBBDCCCBCCBBB?CCC@BB@B?BBDDBBBBB=?:::;.;<@=;;;;;*;CCCI=A@DCEEFJFEABBBB5BCBCE?B?BB@BCFCCBB?B@DDCCCC6:9:6:BCBCAABCBCCBCBBBBBB?B@@@@;:5:;?AABBA?>
@ATNG8:02966:05994
GATGGTAGGCGAGAGTGAGACGCAGTACTCATTCGTTTCGGAAGAGACAGGTACGTTAATAGTTAATAGCGTACTTCTTTTTCTTGCTTTCGTGGTATTCTTGCTAGTTACACTAGCCATCCTTACTGCGCTTCGATTGTGTGCGTACTGCTGCAATATTGTTAACGTGAGTCTTGTAAAACCTTCTTTTTACGTTTACTCTCGTGTTAAAAATCTGAATTCTTCTAGAGTTCCTGATCTTCTGGGCAGACTCTCACACGCCTACCATGATAACCTCGAGTCTAT
+
BC@@=@@@=ABBCBBBBBDDAAAHCDBCCC@?;>>>>8@B?B@CCCBBBC?CCCCB>C?BACC?C>ABBBBBB>?<>BB<B+BD?BBBD=BBBB?BAA=@D=?>?BCB@BBBB@<885:@@<A<AAAA@???<AA@@:==A@>>=??@CCA<==A<@@@=>?7?<AACAACD=<6=;;::/;4:4;====+<=:;;1;=>=>>@>??;????/?;;;@<@:===BA@>>>>;>=A@AA>>:>AAB:A===>>@@@AAAAAC=@@@=>>>;;;=B=>>>887*(((
@ATNG8:02972:06006
GATGGTAGCAGACGTGACAGAGCGCCAGAAGATCAGGAACTCTAGAAGAATTCAGATTTTTAACACGAGAGTAAACGTAAAAAGAAGGTTTTACAAGACTCACGTTAACAATATTGCAGCAGTACGCACACAATCGAAGCGCAGTAAGGATGGCTAGTGTAACTAGCAAGAATACCACGAAAGCGAGAAAAAGAAGTACGCTATTAACTATTAACGTACCTGTCTCTTCCGAAACGAATGAGTACCTCTCAGACGCTCGTCCTACCATCGATAACCTCGAGTCT
+
@BBB<A@ABCBB>=====CCBBBAB=@AB@A@@@;;6:=AAABAAA>AA=A=A>?88787$74>:@BBCA@:><68399959$997<.56605<<=;AACBBBBB=A?@@<@@@<@BDCDCCDEFBBBCBCB@CBAA>A@@AA?A@>C?C;;8;BAAA????AAAAAA=AB@CCC<??BBB=A@?@:::::(9A;=;;;A?BBD?A>AABC9;:;BCCB@BC@@@@A60-0=>5000+00;;>?@>@AAABBBBBBAAA8838>>=@:::<88188=>>AAB;;
@ATNG8:02977:05997
GATGGTAGTATCTGTCTACGAGAGCCAGAAGATCAGGAACTCTAGAAGAATTCAGATTTTTAACACGAGAGTAAACGTAAAAAGAAGGTTTTACAAGACTCACGTTAACAATATTGCAGCAGTACGCACACAATCGAAGCGCAGTAAGGATGGCTAGTGTAACTAGCAAGAATACCACGAAAGCAAGAAAAAGAAGTACGCTATTAACTATTAACGTACCTGTCTCTTCCGAAACGAATGAGTACTGTATCTATGTGTGCGCTACCATCGATAACCTCGAGTCT
+
@B<;46=@G;;:996>?>>CB=669;===:=5994:.4.//8///:565050/////666)65:><;<?=;;><5<8;;;;:);@=A?BBB9BEEAAABIFCCCC@C@CD?BBC?BCCABBBBCCAABDDCC?BC;;7;AAACCA@>AAEBB@BCBBBCCD@CCCBBB=???AAB<??BBA8???;?ABBB3BC?CAAACCBA@:><>A??7;5;>AAA>BABBBAA>A?BCF=AAB?BBBBBBBBCCCCC?@?ABCAAABCBBB@A?=>==>:?;>>>@@=>=
@ATNG8:02989:05990
GATTAGTGTCAGTGCGCGTCGTCCAGAAGATCAGGAACTCTAGAAGAATTCAGATTTTTAACACGAGAGTAAACGTAAAAAGAAGGTTTTACAAGACTCACGTTAACAATATTGCAGCAGTACGCACACAATCGAAGCGCAGTAAGGATGGCTAGTGTAACTAGCAAGAATACCACGAAAGCAAGAAAAAGAAGTACGCTATTAACTATTAACGTACCTGTCTCTTCCGAAACGAATGAGTACACACTCTCATATGACACTACCATCGATAACCTCGAGTCT
+
@;C?BBBGCCDAABEBA;;9BBB?CBD@<;;BBB=A<@@BBBBB?CC@C@BBBAAABB3B@BCCBBBCBBBB>CBBCCCC5BB?B=BBB:BCCACCCCCCCCC?B>AB?BCC?CABACBBBCEEDDDCCC=CBBB@BBAAAA@@<B@CBB@BCCCCAAA@DCCAAA?CC@BBB>??BBB;A??<>CCDC3DD?B>>>BB??@:>8>>>>:>;>BDDE@DBAA@CD?A>ADD>CCC?AAABBCBBBAACCDBBBBCBA@@CBBB?C888A?>;>=@CCBB>>>
@ATNG8:02990:05988
GATGGTAGCACGACACGACGATGTGTACTCATTCGTTTCGGAAGAGACTGGTACGTTAATAGTTAATAGCGTACTTCTTTTTCTTGCTTTCGTGGTATTCTTGCTTAGTTACACTAGCCATCCTTACTGCGCTTCGATTGTGTGCGTACTGCTGCAATATTGTTAACGTGAGTCTTGTAAAACCTTCTTTTTACGTTTACTCTCGTGTTAAAAATCTTGAATTCTTCTAGAAGTTCCTGTATCTTCTGGACGACACGCACTGACACTACCATCGATAACCTCGAGTCT
+
;666:<<ADICA<<BB@>>669@@ABBBBBBB>A;;;0;A>A=@@BAACC=A@?9:44388884:4:<CCCBBBB?CCCEC3?>8>;;;1<@@C@BB@<>=+00/(/88388:::8>8;565:<8<>AA??>>;?AAA5;:;;;<>A?=>=??BBB<@@A=>>:>;>@@BB@@??7<8888)87<7<====+:;:99.6///669///(/775'55727:38255./:://-/97<6:877>>>3666/65/--5-,-7---;;;>>>A<A===@AB<@<@@?@?>>=
@ATNG8:02991:05978
GATGGTAGCGCATATCAGCGCAGCCCAGAAGATCAGGAACTCTAGAAGAATTCAGATTTTTAACACGAGAGTAAACGTAAAAAGAAGGTTTTACAAGACTCACGTTAACAATATTGCAGCAGTACGCACACAATCGAAGCGCAGTAAGGATGGCTAGTGTAACTAGCAAGAATACCACGAAAGCAAGAAAAAAGAAGTACGCTATTAACTATTAACGTACCTGTCTCTTCCGAAACGAATGAGTACTGCGTCTCACTCTCGCCTACCATCGATAACCTCGAGTCT
+
>DAA?B<55>=ABCCCCCBBBBCCC?CCDACCCCCC?@?@BBBC;;5:@5919?@ABDEE5C?BBCCCDCCAA@6?A;;;;;*;C>B5;;;*:A@<@AABCDEED@D?BB@CBB@BBBBCCCCCBBBBBCEG@CCAA>ACBBCCCB>B@CAA?ABBBCCCD@BCDDBB?BB?A@@@BB?@>7<<<8888888%9><7948<;AA@>?>:BBC?B?AABCD@CGCCCCD?B?@@@:@AA=AABCBBCB@@?BBBBBBABCCDC@CCC@C:;;A@@<@<@B@@AAAA
@ATNG8:02997:05975
GATGGTAGCACGACACGACGATGTGTACTCATTCGTTTCGGAAGAGACAGGTACGTTAATAGTTAATAGCGTACTTCTTTTTTCTTGCTTTTCGTGGTATTCTTGCTAGTTACACTAGCCATCCTTACTGCGCTTCGATTGTGTGCGTACTGCTGCAATATTGTTAACGTGAGTCTTGTAAAACCTTCTTTTTTACGTTTACTCTCGTGTTAAAAATCTGAATTCTTCTAGAGTTCCTGATCTTCTGGGTGTATCAGCGAGTATCTACCATCGATAACCTCGAGTCT
+
@BBC@DCBBBCA;@A>>@B0//99<BBDCCA?;>99:,;A>A@BBDDDDD?BBA@@?A?B@A@6:68AAAABBBB?BCCCCC)BB?B????5?ABC>AAB?BA5::???@<ABBCDCB@<@@A=A=ABAA@=>>=@???7;;=<89:@@===CAA@A;@@A=CC<A<A>?@AA@@@:=;;;:/:4:5;:9999%9<---)--3---8335+2222$2222838422,2::/../).4898@@A7:;@F;;;;>AAA>>>@@@@BAAAA<A;::;::<A=@@@AA<<<
@ATNG8:02998:05984
GATGGTAGGACGAGCGTCTGAGAGGTACTCATTCGTTTCGGAAGAGACAGGTACGTTAATAGTTAATAGCGTACTTCTTTTTCTTGCTTTCGTGGTATTCTTGCTAGTTACACTAGCCATCCTTACTGCGCTTCGATTGTGTGCGTACTGCTGCAATATTGTTAACGTGAGTCTTGTAAAACCTTCTTTTTACGTTTACTCTCGTGTTAAAAATCTGAATTCTTCTAGAGTTCCTGATCTTCTGGATATGAGTGACTCGTGCTACCATCGATAACCTCGACTCT
+
BBBB@DDD?CC@AAAABBCBDCCC?BBCCDBB?BCDC>CC@C?BDDBCBC@CCDCC@C@BBCE@CACCCCDDDDC@BCBBB5CE@BBCC>DDCC?B;;4:@9?@ABCCACBCBDCCC@CDC>B>BBAACCCC?BBCC>BBCCBBBBBBCCBBB@A>ACC?CC@B@BCCDDBBBD<A;;;;.;=@=;;;;;*;A@@@;ABBCCEFFEC>AAAA0ABBBC@C@BB@CCCDCBC@C@BBBBBA=ACC@CCCCCCCCCCBBBCCBBCCGA@9::B??<?>BCBBBB>>
@ATNG8:02965:06057
GATGGTAGATACTCGCTGATACACCCAGAAGATCAGAACTCTAGAAGAATTCAGATTTTTAACACGAGAGTAAACGTAAAAAGAAGGTTTTACAAGACTCACGTTTAACAATATTGCAGCAGTACGCACACAATCGAAGCGCAGTAAGGATGGCTAGTGTAACTAGCAAGAATACCACGAAAGCAAGAAAAAAGAAGTACGCTATTAACTATTAACGTACCTGTCTCTTCCGAAACGAATGAGTACTGTATCTATGTGTGCGCTACCATCGATAACCTCGAGTCT
+
BBB@9==@BA?BBAAAAABCCB@@@0;;?8=<<=00/)/:99::<:==<?;?==89999(98>?=777<888=5==95559$9@9=299:-9@>4>?<@::<444)46;;8>55.4:93559955555;544.49<<8995?AB?A9<8<00*0:::>?A?99989<<8=>:??>07/==;3;00*0;;;;;&;;7??@?:;;AB=C<=>>@=@<<;CCD@BCA@CAA>@<?==6?::5:AA@ABBAAACB@A999?AA@ABBB@A?>9787//(/)/9;;;988
@ATNG8:02967:06019
GATGGTAGGTGCACATGAGTGTATCCAGAAGATCAGGAACTCTAGAAGAATTCAGATTTTTAACACGAGAGTAAACGTAAAAAGAAGGTTTTACAAGACTCACGTTAACAATATTGCAGCAGTACGCACACAATCGAAGCGCAGTAAGGATGGCTAGTGTAACTAGCAAGAATACCACGAAAGCAAGAAAAAGAAGTACGCTATTAACTATTAACGTACCTGTCTCTTCCGAAACGAATGAGTACGATGAGATCTCGTGTGCTACCATCGATAACCTCGAGTCT
+
BBBB>BBC@CCBCCFCCCCCBBBCC?CDD@BAABAA=A?BBCCCBB?BC@C?CDGDDDDD2B?CCCCCCCCCBF>C@ABCEC5CB@D<@@@9@CC?CBBBBCCBB>A>AA?BAA<AAAACDCBBBCCGCCBB=CCCC?A@A@CB@A>BAECB?BDDCCCBB?BCBBAA?CC?CCC788@??8@@@=@BBBB2BD@C???CCCA=:=:=?CD;?;>@CBB?BA@ACCE@D@BBB>BECABBBAACBBBBBBBBBB?@@CBBB@ACC?B;;:D::7::<AA??8::
@ATNG8:02968:06022
GATGGTAGCACACGAGATCTCATCGTACTCATTCGTTTCGGAAGAGACAGGTACGTTAATAGTTAATAGCGTACTTCTTTTTCTTGCTTTCGTGGTATTCTTGCTAGTTACACTAGCCATCCTTACTGCGCTTCGATTGTGTGCGTACTGCTGCAATATTGTTAACGTGAGTCTTGTAAAACCTTCTTTTTACGTTTACTCTCGTGTTAAAATCTGAATTCTTCTAGAGTTTCCTGATCTTCTGGGTGCGCTACAGTCTCTCTACCATGATAACCTCGAGTCT
+
BCBB@EDCABBCCAABCCBABBAABBBBCCAA=ABBB=BB@C@C@A@BBB=ABDBA>A?C@@@>A?@CDBBBBBB;=>CCB3BB@CBAA<???B=@??;?A:???@@@?AAABB>?@@???<@:==?>:;:?;???@:>9::?=>>?888EG???8;;A;>>;>=BBAAAAAAB9<=ABB6@<?:=9999,67779-,,,,,,5335+...&....9493::5:885....'.2776577.7777.7779<;9;=>?@?@@A===7;:=A66062----3663
@ATNG8:02972:06015
GATGGTAGGCGAGAGTGAGACGCAGTACTCATTCGTTTCGGAAGAGACAGGTACGTTAATAGTTAATAGCGTACTTCTTTTTCTTGCTTTCGTGGTATTCTTGCTAGTTACACTAGCCATCCTTACTGCGCTTCGATTGTGTGCGTACTGCTGCAATATTGTTAACGTGAGTCTTGTAAAACCTTCTTTTTACGTTTACTCTTGTGTTAAAAATCTGAATTCTTCTAGAGTTCCTGATCTTCTGGTGAGATATGCATGATGCTACCATCGATAACCTCGAGTCT
+
@?BB:CAA>@CCCBBBDCCCCCCDBBBABC::6:@@A=AB?B>BAA@BBA?BACCC@C?BBBB?B?BBBACBBBC?BABBB3BA?@989,8?=>;@00,0>9;;;=<@7BCCBB?AA<>>>=?<@A@>>>>>=BBAA;???AAAA??=>>><==>9;=<<@@;A;AA???AAAA9?????5?;?;<=<><.;D>@>9?<<9949<8606>=>/@:::B>D=>=:>BAA=<==A==<<DAA:<<?<=?=AA<<;@@@>>>;;;9;;59///;773748=<<=>>>
@ATNG8:02974:06049
GATGGTAGATACTCGCTGATACACCCAGAAGATCAGGAACTCTAGAAGAATTCAGATTTTTAACACGAGAGTAAACGTAAAAAGAAGGTTTTACAAGACTCACGTTAACAATATTGCAGCAGTACGCACACAATCGAAGCGCAGTAAGGATGGCTAGTGTAACTAGCAAGAATACCACGAAAGCAAGAAAAAAGAAGTACGCTATTAACTATTAACGTACCTGTCTCTTCCGAAACGAATGAGTACTATAGACTATCTGAGACTACCATCGATAACCTCGAGTCT
+
ABBB?BCCCCCCCCBABDCBAACEL>CCC?CCCC<;79<A?A??>@>??=?=@>?:9999$74>>:@??A744=39899555$9<;;2555&5@<;;AABBCD9;:;@BCADCC?CCCBBBBCCCCDD@@@C?BBAA?ABEAAACC@C@C:;;;CCCCBCC?CCDCCB?BC?CCC?BBBAA;>993:9::9:%:=<>@@>;>@@><>=>8;;9>;@>@@@@CCCCCBB?B?BBB<AAA>???BBBBAAABBCCCCCCDAA???BBB@BBBBB@@=A=@BBBBBBB
@ATNG8:02977:06022
GATGGTAGCTCACGTACGTCACACGTACTCATTCGTTTCGGAAGAGACAGGTACGTTAATAGTTAATAGCGTACTTCTTTTTCTTGCTTTCGTGGTATTCTTGCTAGTTACACTAGCCATCCTTACTGCGCTTCGATTGTGTGCGTACTGCTGCAATATTGTTAACGTGAGTCTTGTAAAACCTCTTTTTACGTTTACTCTCGTGTAAAATCTGAATTCTTCTAGAGTTCCTGATCTTCTGGTCTACTACACTGTACTCTACCATGATAACCTCGAGTCCT
+
A;<<;<;<DD@@?>>C;9;HCDEBBBDCCCBC?CGDC>CC>B>BAA;;;A=@@BBC@D?CA@B@C?BABBBGAAA999998'8=17373(333929981;A0334;==7BBBB???D@BBB<>;888==>::5;===188=?===@@>=>A?;;;6;;;=;;7;<?>>>>::;=9;////)/)//5787*79766-335..-6,,----&-466:5=5550566555828269:535)..7222-//9;;78:8A@@@AABB<>>>>@@;@;::6666616
@ATNG8:02979:06015
GATGGTAGTTCAGATAGTCTATAGTACTCATTCGTTTCGGAAGAGACAGGTACGTTAATAGTTAATAGCGTACTTCTTTTTCTTGCTTCGTGGTATTCTTGCTAGTTACACTAGCCATCCTTACTGCGCTTCGATTGTGTGCGTACTGCTGCAATATTGTTAACGTGAGTCTTGTAAAACCTTCTTTTTACGTTTACTCTCGTGTAAAAATCTGAATTCTTCTAGAGTTCCTGATCTTCTGGACAGAGTGTGCAGATACTACCATGATAACCTCGAGTCT
+
AAA;:><<<:=?==BCGCCCBCCDEBBBB;<6;BBB=AA?B=@;>B>BB9=>B?@=86333:5:6<<=888;;;333333$33,322+2333,3;;6<B=A@BBBB??AB>>>;;5:>>1855>@977;95:77737999855555>A?>6664///387/5.7=<<<=D>>:<@@CD2>;>=>>>>?/>>:;<2<<<///66-//555(568896:55505;>888@;F:=<?=>><@@B<===@@???;;;>;;;==?AB<>>>BA;5;5;=///989
@ATNG8:02980:06020
GATGGTAGGCGTGTGAGAGTCTGCCCAGAAGATCAGGAACTCTAGAAGAATTCAGATTTTAACACGAGAGTAAACGTAAAAGAAGGTTTTACAAGACTCACGTTAACAATATTGCAGCATTACGCACACAATCGAAGCGCAGTAAGGATGGCTAGTGTAACTAGCAAGAATACCACGAAAGCAAGAAAAAGAAGTACGCTATTAACTATTAACGTACCTGTCTCTTCCGAAACGAATGAGTACGATGAGAGAGCTCTCTCTACCATCGATAACCTCGAGTCT
+
CC??>ABB=BBBBCCBCCDCCCBBB=BBB?CBBB@@=@@BCECCCB>@@<@?@BB;999-9>@@BBBBBCBBA;@???@@6>@;@3999+:7?>A@AABBABA<@<>>8=>?066???AD9=<>>A@@>>9>???688=>C@@@=A9@@A<AAAAAA?A:AA>>@B?BC@BBB>AACCC>BB@977776(6:5;=>=?????8=6=99:;?;<<::;<?@@@;;:<A:===6<BB>BCBB@@@BBBBBCCCCCC@A@CDBBBB?B877B>>;>@BBBBBAAA
@ATNG8:02982:06037
GATGGTAGAGAGACTGTAGCGCACCCAGAAGATCAGGAACTCTAGAAGAATTCAGATTTTTAACACGAGAGTAAACGTAAAAAGAAGGTTTTACAAGACTCACGTTAACAATATTGCAGCAGTACGCACACAATCGAAGCGCAGTAAGGATGGCTAGTGTAACTAGCAAGAATACCACGAAAGCAAGAAAAAGAAGTACGCTATTAACTATTAACGTACCTGTCTCTTCCGAAACGAATGAGTACTATGTAGAGCTCTATACCTACCATCGATAACCTCGAGTCT
+
84450445>:;;>;55555559555)599554455=893:://///6996<7;;888:::)949::888;733=68844444$4;7<.555&59:7<666?=6668?<::299=8>:>>CC?>@@CBBBCCC@CC;;6;=<8<<<<9B@C?>:54449949;@@@ABA?BB@BAC<@747C;>::7:9:::'/06;=/3796662805367273..///6:=<<<<=9;8;==5<5524>>?@@AAAAAA>>83733.:7//)//947,,,,,,(-02339;;22
@ATNG8:02984:06059
GATGTAGATACTCGCTGATACACCAGAAGATCAGGAACTCTAGAAGAATTCAGATTTTTAACACGAGAGTAAACGTAAAAAGAAGGTTTTACAAGACTCACGTTAACAATATTGCAGCAGTACGCACACAATCGAAGCGCAGTAAGGATGGCTAGTGTAACTAGCAAGAATACCACGAAAGCAAGAAAAAGAAGTACGCTATTAACTATTAACGTACCTGTCTCTTCCGAAACGAATGAGTACGTGTGACGTACGTGAGCTACCATCGATAACCTCGAGTCT
+
CBBBA<BB@;;<A@BBBCAB@BB:;;E>@@@B0000;@>@??=@::869:@@@@@AAA2A?AA@:99?>BBC;B>@@AAA,@@=@;@A?4@?B<BAAACCBBB@C?BC@@@@=@@;9;CCCCCCCCDCBB@B@@@>AAABBBBB?C?C;;9<@BBCCCC>BBC@@??BB?::46;;787.3334;;<==+BC@B@A;B>@@B:>:>@AA<A<;;ABC@CDBAADE@B>BAD>DBD?BBCBBBBB999ABBBAAABBCBBBBCA?B000@>>9><AAABCA@@
@ATNG8:02991:06034
GATGGTAGCGAGCGAGTGTGTATACCAGAAGATCAGGAACTCTAGAAGAATTCAGATTTTTAACACGAGAGTAAACGTAAAAGAAGGTTTTACAAGACTCACGTTAACAATATTGCAGCAGTACGCACACAATCGAAGCGCAGTAAGGATGGCTAGTGTAACTAGCAAGAATACCACGAAAGCAAGAAAAAGAAGTACGCTATTAACTATTAACGTACCTGTCTCTTCCGAAACGATTGAGTACTGCGTCTCACTCTCGCCTACCATCGATAACCTCGAGTCT
+
BBDD@CFCCB;6;?@@@BBCBAAAB@CCC@CCDCCC@C@ECECBBB>BB<><??C;;;;;$94?;?C>>BB;::0;@;;;;.5@5@.:::'5::5<@@<CCCCF>@>@C6::B?BBBAA@BDCCCCCCAAA@AA@@<@BABBCAA=B@C<;:;CEDEBBB@CCE@@A?AA?CBC?CCCCC:@?@:?@?@@2AB@BBBCCCBBB?B>AABD?><==BCCACCCCBB@;@<@AA<ABBB@BCCD@@?;;:BBBCBCCDCBAA=ACC=@A@@A@B6;6;BBBDBCD
@ATNG8:02999:06040
GATGGTAGGACGAGCGTCTGAGAGGTACTCATTCGTTTCGGAAGAGACAGGTACGTTAATAGTTAATAGCGTACTTCTTTTTCTTGCTTTCGTGGTATTCTTGCTAGTTACACTAGCCATCCTTACTGCGCTTCGATTGTGTGCGTACTGCTGCAATATTGTTAACGTGAGTCTTGTAAAACCTTCTTTTTACGTTTACTCTCGTGTTAAAAATCTGAATTCTTCTAGAGTTCCTGATCTTCTGGATACATCATGTGCACCTACCATCGATAACCTCGAGTCT
+
A<=B<C>D@D@@;>@?@BDBBBBD@DCCCDAA?ADDD>CC@C?BBCCCCC@CCCCC@C@CCCB@F@CCCCBCBBB@BCCCC1CC?BBBB<BCAB>BBB?BC?AABGCC@CCCCCCEC@CCF@C?CCCCCCCC?BBGG?BCCBBBCCCCCCDBBBB?BBB@BB@C@BCBCCCCCC=B;;;;.;<@>BCCCC5CCCCD=BCBCDDEBCB=@@@@0@BCBCAC@BG@CCCCBCB@BADDCCCD?CBB?BCCCCCDCBBBBCCC@AA@<@000<00+0<>BBABAAA
@ATNG8:03002:06038
GATGGTAGCGCACACATAGATACAGTACTCATTCGTTTCGGAAGAGACAGGTACGTTAATAGTTAATAGCGTACTTCTTTTTCTTGCTTTCGTGGTATTCTTGCTAGTTACACTAGCCATCCTTACTGCGCTTCGATTGTGTGCGTACTGCTGCAATATTGTTAACGTGAGTCTTGTAAAACCTTCTTTTTACGTTTACTCTCGTGTTAAAAATCTGAATTCTTCTAGAGTTCCTGATCTTCTGGTAGAGCGTGCATATATCTACCATCGATAACCTCGAGTCT
+
;>>>9=<===>??>=?CCCBBBBBCCCBBCAA?BBCC>BB@B@CCCCCCC@CD@@@@C@CB@?>@?CCDCCBBBC@CCDCD5CD?BBCC=AB;;:;DE?CB;;<AHGEGDDDEECID?CCD@B@BCCCBCAA=AE@@=@9::CBBBCCBBBBCBD?BBC@ED?B?BCBBBBBBB?@;;;;.;5;5;;;;;*;C;;;7;;DBC;;;BC4;;:;(;@@@A=A?CDACCCCBBC>B>BBBCEJ@BDC@CCCCDBCABBBBBCCCCCCC@B;;;B;;6;?ACDCCBBB
@ATNG8:02960:06097
GATGGTAGCTCGCTGATGATATCTCCAGAAGATCAGGAACTCTAGAAGAATTCAGATTTTTAACACGAGAGTTAAACGTAAAAAGAAGGTTTTACAAGACTCACGTTTAACAATATTGCAGCAGTACGCACACAATCGAAGCGCAGTAAGGATGGCTAGTGTAACTAGCAAGAATACCACGAAAGCAAGAAAAAAGAAGTACGCTATTAACTATTATCGTACCTGTCTCTTCCGAAACGAATGAGTACACATCGTCGTGTCGTGCTACCATCGATAACCTCGAGTCT
+
=@CC@CCCBDBBCDCCBBBCBBBBCFHHE?@@BA@A<@:?AABBBB?CD@C=??CCCCCC3C@>>=BAAA9918?8><;9999$9C9>;>@D9CC=9<@695::444)47<;7<<;5:>=?BBBBBBA@@B@A@?BBAB>@@BBBBBB=A>A;<7;DAAABAA=AAACDD?BC????<@??<<5;77/779898%0;:0///::::8;=:88:A<;;9?<<<8==;887:4:6<AA:@@@8::>>>>=@@BBBB=BBDB??????GCC@B>>=>881829AA@@AAA
@ATNG8:02963:06060
GATGGTAGTATAGAGCTCTACATAGTACTCATTCGTTTCGGAAGAGACAGGTACGTTAATAGTTAATAGCGTACTTCTTTTTCTTGCTTTCGTGGTATTCTTGCTAGTTACACTAGCCATCCTTACTGCGCTTCGATTGTGTGCGTACTGCTGCAATATTGTTAACGTGAGTCTTGTAAAACCTTCTTTTTACGTTTACTCTCGTGTTAAAAATCTGAATTCTTCTAGAGTTCCTGATCTTCTGGGCAGACTCTCACACGCCTACCATCGATAACCTCGAGTCT
+
;?@<8<<AC;66==C>CB><<966@B@@ABCB>BBCC=CC?C?BBBBCCB=@?BBA?B??@?B?B>BBBBB==;;7;=DDD2BB?B;::3;A@>9>00*0=:=00/=B8?AAA@@@A:==@<><>BAAAAAB<@@??8::@@??>@@AAAA@@??9::9:@>;@<:::@?BBAB<>==?>2?;><>@BBB/>>@@D:@??>>>@>>><@??@/@???D=D<AA<AA@@>==9=:=;;;==99::>6=///:;@@B???;;757777:777<::5>;@====///
@ATNG8:02965:06109
GATGGTAGTGTCAGTGCGCGTCGTCCAGAAGATCAGGAACTCTAGAAGAATTCAGATTTTTAACACGAGAGTAAACGTAAAAAGAAGGTTTTACAAGACTCACGTTAACAATATTGCAGCAGTACGCACACAATCGAAGCGCAGTAAGGATGGCTAGTGTAACTAGCAAGAATACCACGAAAGCAAGAAAAAGAAGTACGCTATTAACTATTAACGTACCTGTCTCTTCCGAAACGAATGAGTACGTGTGACGTACGTGAGCTACCATCGATAACCTCGAGTCTT
+
4445:<<<BA<@:96>>CBBB=CCC?BCB=A@BB@@=@<?@@::9C??=6<173333;<<+=7==;;33333=;3<344999(9;494999+5557<55555544.4.4<8>>>9<;>:665<;<699>@@A?BCFC>@@BA@?98199==>490::>00/69=9=;;7::2779,33::;3;8;6;>>>?1>??B>>?A@A@@=@<?===1818=A@@=A@;;;BB<?=?AA9A:95:@?=888898AAB@@84884:99<=3317?>>>?:7A=AB?>83..(
@ATNG8:02966:06085
GATGGTAGGAGACACGTCGCACACGTACTCATTCGTTTCGGAAGAGACAGGTACGTTAATAGTTAATAGCGTACTTCTTTTTCTTGCTTTCGTGGTATTCTTGCTAGTTACACTAGCCATCCTTACTGCGCTTCGATTGTGTGCGTACTGCTGCAATATTGTTAACGTGAGTCTTGTAAAACCTTCTTTTTTACGTTTACTCTCGTGTTAAAAATCTGAATTCTTCTAGAGTTCCTGATCTTCTGGTATACACACTCGCTCGCTACCATCGATAACCTCGAGTCT
+
ADBB@CCC?CCCCBBBB@@@CFBBBCCCCCBB=@???:@C?B@BCDCCCC?CCCCB?B?BBBB?B?AAAACCFCA?ACCCC3BA=A99928A@C?BBB>AB<==@BCB?AABBB>??:AAA;@;@A@@@><<=A@@>;?>>>>?AAAAAAA????<@?@<>><>><<<AAAAAA<?>>>=/=5:4::9989%8=///*/:;///=;9<18888(5<<=A=D=??;>>>B====B<@@A@::6:>A<AA@@@AAAAAA??>AB===@<@AABB>>:=<>@B>>>@@
@ATNG8:02967:06108
GATGGTAGCTATACGTATATCTATGTACTCATTCGTTTCGGAAGAGACAGGTACGTTAATAGTTAATAGCGTACTTCTTTTTCTTGCTTTCGTGGTATTCTTGCTAGTTACACTAGCCATCCTTACTGCGCTTCGATTGTGTGCGTACTGCTGCAATATTGTTAACGTGAGTCTTGTAAAACCTTCTTTTTACGTTTACTCTCGTGTTAAAAATCTGAATTCTTCTAGAGTTCCTGATCTTCTGGGTGTACAGCGAGTATCTACCATCGATAACCTCGAGTCT
+
ABBB?BAA@DDCCCDCCCDDDBBBCC@AAB;;9;BBC=DC@D@CCCCCCE@DBBAA@D>ABAC?C=AACBBBA<A>CCCCC1?>>B??>1;A??;???:?A=?>??=>7>BCCCEAA<;;;<><>BBB@@??;?BBB8;;>>@@>>>AAAA>>>A;>>><AA=A=@@@;;;>>>=???DD;C<?:9////(/;///)//7///:=<=4;9:7)58=9?6?6>@:<>>@?==:=8<=?===899991//-33--/<;9:9??>;;5;>>=<=A5;5;>>=>>>>
@ATNG8:02969:06075
GATGGTAGCACGAGTCACTCATATCCAGAAGATCAGGAACTCTAGAAGAATTCAGATTTTTAACACGAGAGTAAACGTAAAAAGAAGGTTTTACAAGACTCACGTTAACAATGTTGCAGCAGTACGCACACAATCGAAGCGCAGTAAGGATGGCTAGTGTAATTAGCAAGAATACCACGAAAAGCAAGAAAAAGAAGTACGCTATTAACTATTAACGTACCTGTCTCTTCCGAAACGAATGAGTACTATGTAGAGCTCTATACTACCATCGATAACCTCGAGTCT
+
;9A@:A?BBBC?666@<;ACA=BCF<DBB@BB==:;5<5;;:9@@C?BB>A<@BB;;;;:.8=A?:>:=>999808799::<(:;6;.555&5<<6;666;;;::5:75425==266>>>C>>?AA@A@A<;5;?>?9=774:?;;9C?A=A>@@BB???@=@9<=>><<<:>@?;<;000/(///)/89::+::5333873344089?@BB?@=@B887>BBB?A@C>?<?=;3900)/896/73<888<<BA::9DCCBCDA::6:999???<??BBBBBBAA
@ATNG8:02970:06091
GATGGTAGTAGTACACTAGTCATACCAGAAGATCAGGAACTCTAGAAGAATTCAGATTTTTAACACGAGAGTAAACGTAAAAAGAAGGTTTTACAAGACTCACGTTAACAATATTGCAGCAGTACGCACACAATCGAAGCGCAGTAAGGATGGCTAGTGTAACTAGCAAGAATACCACGAAAAGCAAGAAAAAAGAAGTACGCTATTAACTATTAACGTACCTGTCTCTTCCGAAACGAATGAGTACGTGTGACGTACGTGAGCTACCATCGATAACCTCGAGTCT
+
>:@:5:<<AAA=?===@CCCBBABD@BBLACBBB;;7<=AABAABB?CC@B@BBB@@@@@0@?AABBBBBBBBB=B?A@?>>,<@<A<CED;CCCACCCCCCCBB?C?CC@BCB?BCCCBBCCCCCDDBBBC@CCCC@BCBBAA??;B=@@@=9::AADDC?CADACC@DC@???9==9999+9>?;:99999%:=;9948=:>>8;<<99??;A<A@CCC@CC@@@CB?B@BAA<AAA=ABBBBBBBCCBBCCBBABAACABBDB@:=000>::*0,8AA>?;;<
@ATNG8:02971:06077
GATGGTAGCATCATGCATATCTCACCAGAAGATCAGGAACTCTAGAAGAATTCAGATTTTTAACACGAGAGTAAACGTAAAAAGAAGGTTTTACAAGACTCACGTTAACAATATTGCAGCAGTACGCACACAATCGAAGCGCAGTAAGGATGGCTAGTGTAACCAGCAAGAATACCACGAAAGCAAGAACAAGAAGTACGCTATTAACTATTAACGTACCTGTCTCTTCCGAAACGAATGAGTACAGAGAGTACGATATGTCTAATCGATAACCTCGAGTCT
+
@BAA?BCBBBCCCDCCCBBCCFCBA<ADE?BCBB@@?@@CBBAACC?CC?A<@ACBBBBB+=7BAACABB@ABE=@A;;;;;*;?>B<@@@7@DC@ABBCCCDCC?B?BC@CBB?BCBBBCCCCCBCCCCBB?BBAC?BBABBCCB?C@C@@>@CCCBADD?D=@@BB@BB?BAA=ABBBB>BBB???<?B?BB?BCBBCA@BB@A>AABB?B?CDDBB?BBBBBBA>A>ACC<B@A=@@BBAA>>==>>AAA?AA==>@A@>>:>>=>??=@;>>?@@>>>
@ATNG8:02976:06105
GATGGTAGTATATCGCGTCGCTATCCAGAAGATCAGGAACTCTAGAAGAATTCAGATTTTTTAACACGAAGAGTAAACGTAAAAAGAAGGTTTTACAAGAACTCACGTTAACAATATTGCAGCAGTACGCACACAATCGAAAGCGCAGTAAGGATGGCTAGTGTAACTAGCAAGAATACCACGAAAGCAAGAAAAAAGAAGTACGCTATTAACTATTAAACGTACCTGTCTCTTCCTGAAACGAATGAGTACTGTATCTATGTGTGCGCTACCATCGATAACCTCGAGTCT
+
BB@@=A@B@@@@:6:CA;;>;;;=>7<<<599;955.5.55>==>=:==?B;??@;;;;;;$45986//)/8///:2:=?????+;;9>:=>>2///5//)/777<==8<8<<7<BC<<<B;=ACC>B>>;;;<?:><499(4>;;>AA@?C=@99455;;;@=B>ABA997877/37<6:888=,3333333333#378696888889793578:-76(59>>=299:99//59)///9199:47/53==<888;;;;:<<787=;7739933...844,3(..37773.
@ATNG8:02978:06093
GATGGTAGCGCGACGAGCGTAGACCCAGAAGATCAGGAACTCTAGAAGAATTCAGATTTTTAACACGAGAGTAAACGTAAAAAGAAGGTTTTACAAGACTCACGTTAACAATATTGCAGCAGTACGCACACAATCGAAGCGCAGTAAGGATGGCTAGTGTAACTAGCAAGAATACCACGAAAGCAAGAAAAAAGAAGTACGCTATTAACTATTAACGTACCTGTCTCTTCCGAAACAATGAGTACCTCTCAGACGCTCGTCCTACCATCGATAACCTCGAGTCT
+
@B@@<@A@ACCCCCBBBAABBBBBB>BDC@CBAA;;4:;???@BAB>AA@C@CCA@@@@@.@=A???@@A::9<3<>;;;;;';A>B@BDD9CCC@CIBCBBBBB?B@@A<A@?:>@@?B@AABBCFECBBC?BA@@=@AAA@@@B@D?C<<<<DDCGCCC?BBAAAB?BA=>>?599AAA9@<<9999999%9=<?B@AC>??><@=>:>@.918:@;;5;?@@@BA6:89?=88939?@>@BB?BBBEEBBBBBBBA>><>?<9=///976166:>>>>@>>
@ATNG8:02979:06067
GATGGTAGCACGACACGACGATGTGTACTCATTCGTTTCGGAAGAGACAGGTACGTTAATAGTTAATAGCGTACTTCTTTTTCTTGCTTTCGTGGTATTCTTGCTAGTTACACTAGCCATCCTTACTGCGCTTCGATTGTGTGCGTACTGCTGCAATATTGTTAACGTGAGTCTTGTAAAACCTTCTTTTTACGTTTACTCTCGTGTTAAAATCTGAATTCTTCTAGAGTTCCTGATCTTCTGGAGATATCATCAGCGAGCTACCATCGATAACCTCGAGTCT
+
@?@@7;BDCBCB?CCCCEC;69CCCCCCCCBB?BBBB>BC@C@BBBCCEE?BCCCC?B>AACC?B@DDBBBCCCC?CCCCC3CC?B9997:CDC@AAB?BC599?ACC@CABCCC>>:=??=C;@@AA?>>><>?BD<A@?>>==A@>>>@??AA<====DD=C:??AACC???:??ADD5B<@<>>@@@/>>;;;06/////<:9=;?>>2=:::@:@:??<?@@@@@A=A=A???ED7;;?<>>>C==<AAAACCAAA@@<<9<<=<AAB<?;@@@>>>@?
@ATNG8:02979:06108
GATGGTAGTACATGATAGACGACACCAGAAGATCAGGAACTCTAGAAGAATTCAGATTTTTAACACGAGAGTAAACGTAAAAGAAGGTTTTACAAGACTCACGTTAACAATATTGCAGCAGTACGCACACAATCGAAGCGCAGTAAGGATGGCTAGTGTAACTAGCAAGATACCACGAAAGCAAGAAAAAGAAGTACGCTATTAACTATTAACGTACCTGTCTCTTCCGAAACGAATGAGTACAGAGAGTACGATATGTCTACCATCGATAACCTCGAGTCT
+
CCBB@CCDCDCCABADCDBBAA@@@?CCCAICCCBC@C@DEBBBAA?AD?B?AAABBBBB3B@CABBCFCCAA@8AC;:::-9;49.:99&5<<7>A@@@@@@@7;7;A=@@@=@ADBC@AADCCCBBCDE@CBAA=@BAAACBB?BACCCACCCCCBCC@CBBCCC@BBBBB=??:9:39@@=ADCFC3BB?B=>>BBCCE?B?BAAA9>;8>CCC@CCA@;;;AM@CBC>CCC>@@BAAAA::9CBBBCBBCBBACCCCDC?A???@AA:?<;??>>>>>
@ATNG8:02980:06104
GATGGTAGTGATACAGATCAGACACCAGAAGATCAGGAACTCTAGAAGAATTCAGATTTTTAACACGAGAGTAAACGTTAAAAAGAAGGTTTTACAAGACTCCCGTTAACAATATTGCAGCAGTACGCACACAATCGAAGCGCAGTAAGGATGTCTAGTGTAACTAGCAAGAATACCACGAAAGCAAGAAAAAGAAGTACGCTATTAACTATTAACGTACCTGTCTCTTCGAAACAATGAGTACGATGAGATCTCGTGTGCTACCATCGATAACCTCGAGTCT
+
@???7;=BCBBCH@>@@>ABBCCCC@BBB?ABCC9:8;=B???A@B?AA=@6>;899999)818;9333<=998/87;29>>>,>B=@4:59&5:;;;@A566)5@2946A:?@A=@BA@@@@@??;?C====@BBBB?AC@@@@>>:>9BBBBBBB@AA::44:9;<=9==9=B?999333(37718;=<=+8858@>BBB=<<+/+/6666A<@@?==5;:==::;<=:::1//)///-689///988;=<978>887777>;=8;;@>?4:48?>@ABAA
@ATNG8:02984:06090
GATGGTAGCGCATATCAGCGCAGCCCAGAAGATCAGGAACTCTAGAAGAATTCAGATTTTTTAACACGAGAGTAAACGTAAAAAGAAGGTTTTACAAGACTCACGTTAACAATATTGCAGCAGTACGCACACAATCGAAGCGCAGTAAGGATGGCTAGTTTAACTAGCAAGAATACCACGAAAGCAAGAAAAAAGAAGTACGCTATTAACTATTAACGTACCTGTCTCTTCCGAAACGAATGAGTACGATGAGAGAGCTCTCTCTACCATCGATAACCTCGAGTCT
+
CBA@8:555<<@BAAABBD;;;CDG?CCC?BB@9957?8@@@<BBB?@A>A:>>B<;;;;;$;7B@;A;=C><BB=B;AAHEG5BA?B5:;;.<BC?B;<;FDDBB?B=@@?BBB?CDCCCCCBBBBCCCBCC@CBBB=BBBBBBBB?B@BCDACCDECC>C@BBCHDEA@@>ABB?DCAAA<=<=<8899::%:887?;?=<@@;<;?:7<@,0,000>>;??====>9<;<>;3;00+0006/33::998::;:@B>??BBB???>B998<:;3:9<;;;9555
@ATNG8:02987:06075
GATGGTAGACACGTGTGCTCTCTCGTACTCATTCGTTTCGGAAGAGACAGGTACGTTAATAGTTAATAGCGTACTTCTTTTTCTTGCTTTCGTGGTATTCTTGCTAGTTACACTAGCCATCCTTACTGCGCTTCGATTGTGTGCGTACTGCTGCAATATTGTTAACGTGAGTCTTGTAAAACCTTCTTTTTACGTTTACTCTCGTGTTAAAAATCTGAATTCTTCTAGAGTTCCTGATCTTCTGGGTCTCTCTCTCACGCACTACCATCGATAACCTCGAGTCT
+
CBBB@CD@@ACCBBC<<:<ABBBBCBBBBFBB@BBCE>CC?A>@BAACAA>@ACBB?B?BA@A@D?CABBBB>=>7:99::);<;@99:,8?AC?BCB=@A3::?;;>>BBB@=>=D=====D:>>AAAA7718===188===AA;;;;;?===F=;;77//)/)/899=BA==555>AA2>:>8<=?>?.88;9=1;66///;659=@BAA*:22285=25505><78888<8=>>==@289<<399;;;>@??>>>@@@>==A6767:<661616<:;>>@?
@ATNG8:02987:06086
GATGGTAGCAGACGTGACAGAGCGCCAGAAGATCAGGAACTCTAGAAGAATTCAGATTTTTAACACGAGAGTAAACGTAAAAGAAGGTTTACAAGACTCACGTTAACAATATTGCAGCAGTACGCACACAATCGAAGCGCAGTAAGGATGGCTAGTGTAACTAGCAAGAATACCACGAAAGCAAGAAAAAGAAGTACGCTATTAACTATTAAACGTACCTGTCTCTTCCGAAACGAATGAGTACCTCTCAGACGCTCGTCCTACCATCGATAACCTCGAGTCT
+
@A@B>?<BBBCCCA@AAAACCCCBD@CCC@CCDDAA=@=@;99>=><A?;@9><>99999(99>@?>>;?>8;;3;;@@B@0;B5;2;:.9@B?;;9@A@@BB?B@@@>@CD@CCCCDBCECBBBBCCDC@CC;;8;??=AB@?<A>B<<8;@@@ACBB@BBBBBB?CB@BBB?A@@@@:>@B?BCFCD2AA>>@??AAA88187:;=:-55'26>>@?B<<;>;?<@<@CC>C:999CCBBBB@CCBAAABBBABBB?><@BB=B888>==5;6;A>>>>>>
@ATNG8:02989:06084
```
